## Supplementary material for "Massive Multiplexing Can Deliver a $1 Test for COVID-19": Fastq files for Ion S5 analysis of 24 indexed plates: E-gene_Plate04_Rep1_IonCode_0105.filtered.fastq (part 40 of 145)

```
GATGGTAGAGAGACTGTAGCGCACCCAGAAGATCAGGAACTCTAGAAGAATTCAGATTTTTTAACACGAGAGTAAACGTAAAAATAAGGTTTTACAAGACTCACGTTAACAATATTGCAGCAGTACGCACACAATCGAAGCGCAGTAAGGATGGCTAGTGTAACTAGCAAGAATACCACGAAAGCAAGAAAAAAGAAGTACGCTATTAACTATTAACGTACCTGTCTCTTCCGAAACGAATGAGTACTATGTAGAGCTCTATACTAATCGTTCCTTCTGAGTCT
+
@>@C@BBBBBBBDDAAACFCGCCCC>CCCACC::;CAE@CCBAACC???<?:===977788#7489;B==C<:?B=@:A=>>>+<<8=5;;;099==BBBBBBB;;5:9>=:@?><?ABBCCCCBFBBCBCBB@BBCC?A?BDBAAA?B@B;;8;B@@?AAA=??CCAB?A@=@??<?BBBC;8783778999%9>;;937;8778:<889>?9@:;;?AA=ACCBCAA=@:???8?AA=AAA>?>BBBAAA=<==;99:<997><998588B>B>BBB@?788
@ATNG8:05011:06418
GATAGTGTCAGTGCGCGTCGTCCAGAAGATCAGGAACTCTAGAAGAATTCAGATTTTTAACACGAGAGTAAACGTAAAAAGAAGGTTTTACAAGACTCACGTTAACAATATTGCAGCAGTACGCACACAATCGAAGCGCAGTAAGGATGGCTAGTGTAACTAGCAAGAATACCACGAAAGCAAGAAAAAGAAGTACGCTATTAACTATTAACGTACCTGTCTCTTCCGAAACGAATGAGTACGTGTGACGTACGTGAGCTACCATCGTTCCTTCTGAGTCT
+
?@@BCCCBBCCBCBCCCGBBBB@DDE=BBBCCC?B?BBCCCBA>AC@CADBA????>1??BBBCCCBAA@B<BBBCCCC5;:;;GHHF;ECC?CCCCCCC::7;>AB?CCC?CCB?ABCCCBBBCCBBC?BBBB@B@??AB@@<A@C@A>ABCCCBBB@BBBBBB?BB=???999CCF<A@A:99888(8=;=>>?@@BBB;?;?@AA1818?A?@>?AA@??C?B@BDD=B??<???BAAACB@@CCBBBBBBDH???BBB?????B>D<A;??A@@@>>
@ATNG8:05017:06436
GATGGTAGCACACGAGATCTCATCGTACTCATTCGTTTCGGAAGAGACAGGTACGTTAATAGTTAATAGCGTACTTCTTTTTCTTGCTTTCGTGGTATTCTTGCTAGTTACACTAGCCATCCTTACTGCGCTTCGATTGTGTGCGTACTGCTGCAATATTGTTAACGTGAGTCTTGTAAAACCTTCTTTTCACGTTTACTCTCGTGTTAAAAATCTGAATTCTTCTAGAGTTCCTGATCTTCTGGGCTGCGCTGATATGCGCTACCATCGTTCCTTCTGAGTCT
+
9<<>ACCCCDDBBBCCCCCCECCCCBBBCCBB?BCCC=CC?B?BDBBBCC?CBCBD@D?CBCB?B?BCABBCCCB?99999)9??BBAG>CBBB@ABB?BC@BBBAA@499AABABB?AAA@D?CB>>===A<@C>>:>>AAAAA@>@AAA===A===<<AC=C:?AA=>>A@@<>>>FB;B7;7;??@2?>A;;;7;BBBA??:8818CBB/AAAAA<A<>?;@B??===<A<AAAAAA;988718///;888??@B???@??@<@==>?<?=C8;:@@???A
@ATNG8:05020:06401
GATGGTAGTATCTGTCTACGAGTGCCAGAAGATCAGGAATCTAGAAGAATTCAGATTTTTAACACGAGAGTAAACGTAAAAAGAAGGTTTTACAAGACTCACGTTAACAATATTGCAGCAGTACGCACACAATCGAAGCGCAGTAAGGATGGCTAGTGTAACTAGCAAGAATACCACGAAAGCAAGAAAAAGAAGTACGCTATTAACTATTAACGTACCTGTCTCTTCCGAAACGAATGAGTACGTGTGACGTACGTGAGCTACCATCGTTCCTTCTGAGTCT
+
999>;>8>?@@@@@996>CICCBBB?B9:25@A>>@4944?@99945<7<9>A<<;??;+;7?==B::@:?A@8@@:9999$99893333+39A?AAA@BA7888=79;6988/88=>A858@@>>>@A@@=>>9;7///6<959478>?B@=>>@;;;B<AAAACC?AA>ABA<@@@@=59//+/==:=,//-5@>@AA@@@=@<@@@A<A=A>>;<69:9::;;<@:;77.700*0;:>/77A=88?>><>>@988A>>>@@<?>>>>;><?<??@?AA==
@ATNG8:05025:06419
GATGGTAGCGCGACGAGCGTAGACCCAGAAGATCAGGAACTCTAGAAGAATTCAGATTTTTAACACGAGAGTAAACGTAAAAAGAAGGTTTTACAAGACTCACGTTAACAATATTGCAGCAGTACGCACACAATCGAAGCGCAGTAAGGATGGCTAGTGTAACTAGCAAGAATACCACGAAAGCAAGAAAAAGAAGTACGCTATTAACTATTAACGTACCTGTCTCTTCCGAAACGAATGAGTACTATGTAGAGCTCTATACTACCATCGTTCCTTCTGAGTCT
+
CCCC@BBBCCBBCCCCBBBCCCBBD=B@D@DDBBDC?C>@@CCDDC?BB?B?BBC99999.9?CCDDBCBBBBA9@@;;;;;*;@;@@CCC<CFGAIBBBCCC@@>@@BB@BCC@BBBCDCCCCCCCCBBBB@CCBC>A@BBBB@A>B@CBB?BCCCCAAA?CCBABC?CC?AAA>AABBB>AAA@CCBCB3AB?BBB>AAAAA:>:>>AA1839=AAB>AAAAAAA?B?BCE>CAA>BBEBDDCCBABCA@@<<876<<<?@?@<A;;;@=A;?:>=@>>;;;
@ATNG8:05026:06433
GATGGTAGGCACTGCGCACACATCCCAGAAGATCAGGAACTCTAGAAGAATTCAGATTTTTAACACGAGAGTAAACGTAAAAAGAAGGTTTTACAAGACTCACGTTAACAATATTGCAGCAGTACGCACACAATCGAAGCGCAGTAAGGATGGCTAGTGTAACTAGCAAGAATACCACGAAAGCAAGAAAAAGAAGTACGCTATTAACTATTAACGTACCTGTCTCTTCCGAAACGAATGAGTACTATATCTATGTGTGCGCTACCATCGTTCCTTCTGAGTCT
+
;5?C;>CC@CCBBB@@ACBAABBBF?CCD@BBBC;<;=@FCKBBBCABB@BADCCBBBBC3B?BBD@@?BBCCD>BB@@@@@0@B?B?BCC9CCCFEDDDBBCBB=A>;;6;BC@CCCCCCCCDCCBBBABC?CCCC?B???BBBC?B?B@@>@CDCDCBB?BBBBBB@DF?:::7::BCC;B??<?CCDC2BC=C:;<@@@;:7::==BA=A<>=AAA=????@@@=A=@AA<BBB?BBBBBBBB?B??>>>=AA@@?>>BC>>;>???A=A>E7::::=<<A
@ATNG8:05037:06440
GATGGTAGTATCTGTCTACGAGAGCCAGAAGATCAGGAACTCTAGAAGAATTCAGATTTTTAACACGAGAGTAAACGTAAAAGAAGGTTTTACAAGACTCACGTTAACAATATTGCAGCAGTACGCACACAATCGAAGCGCAGTAAGGATGGCTAGTGTAACTAGCAGAATACCACGAAAGCAAGAAAAAGAAGTACGCTATTAACTATTAACGTACCTGTCTCTTCCGAAACAATGAGTACTACTCTCAGAGACACACTACCATCGTTCCTTCTGAGTCT
+
448=9>>C>>;;:;=9:6666<669@BB@?@;@@@B9B;>@@AA??<@<9<9===:>==<,88733/////9991//4499&4549.555&5994;666;;;5929.9>:>=>5:55455<;;;;9<549904>=?:???>?>BB@C@CCC?@@CCCGC@<;.-----7(--8(//668/667333333$3939;88852223836777393737//)/999;<<8:6:881664------///;8889:89//-77--.7723355=5:27162225553
@ATNG8:05040:06412
GATGGTAGCTCACGTACGTCACACGTACTCATTCGTTTCGGAAGAGACAGGTACGTTAATAGTTAATAGCGTACTTCTTTTTCTTGCTTTCGTGGTATTCTTGCTAGTTACACTAGCCATCCTTACTGCGCTTCGATTGTGTGCGTACTGCTGCAATATTGTTAACGTGAGTCTTGTAAAACCTTCTTTTTACGTTTACTCTCGTGTTAAAAATCTGAATTCGTCTAGAGTTCCTGATCTTCTGGCTCTCGTAGACAGATACTACCATCGTTCCTTCTGAGTCT
+
@:<C@BCBBBBB@A@CAAABACCDFBBBBCAA=AC@@=CC@CACCCCCCD?CCBBB?C=AACC?C=BADBBAAAA?BBBBB3BB?BBCA=ACCC?AAB?BB=A@@C>><?AACDCAA=@AB>A?B@@>>>>>=BA??:????>>>D@@@>>>?@?<;;:>>><><@B@>>>A88157<<>2>;A9<<AAB/@@>==8=@==<A????;@DDD/A;;;@<@=BA@;;;=>??<A<>>>BBB:>>?<??@??==>@@@@@?@@<=::5:@==>=B<A;??@@AA>>
@ATNG8:05041:06412
GATGGTAGTGTCAGTGCGCGTCGTCCAGAAGATCAGGAACTCTAGAAGAATTCAGATTTTTAACACGAGAGTAAACGTAAAAAGAAGGTTTTACAAGACTCACGTTAACAATATTGCAGCAGTACGCACACAATCGAAGCGCAGTAAGGATGGCTAGTGTAACTAGCAAGAATACCACGAAAGCAAGAAAAAGAAGTACGCTATTAACTATTAACGTACCTGTCTCTTCCGAAACGAATGAGTACTGTATCTATGTGTGCGCTACCATCGTTCCTTCTGAGTCT
+
@:?C@BCBDDDCBBCBCCCCCCBBB@BBBBGCCCAA?@@BBCCDED@CC@C@CEBBBBBB3B@BBCCCBBBBBB<BABBBBB2@@<@?BBB:BBB@CDDDFBCCC?B@BC?@@@?AABCCCCCCCCBBCCCC@DCCB?ABBBBCBB>B@BBB@ACBBBCBA?@@CBCC@BB>999799BBA;AAA=@AAAB3BC@C===AA@@@<A;>>BA:=:=?AAA=ACAAAAA<@<???8?@A>BBACEBBBBBCCAAABBCCE@@???BC<@???@=B=C:=<??>=>@
@ATNG8:05042:06413
GATGGTAGGCGTGTGAGAGTCTGCCCAGAAGATCAGGAACTCTAGAAGAATTCAGATTTTTAACACGAGAGTAAACGTAAAAAGAAGGTTTTACAAGACTCACGTTAACAATATTGCAGCAGTACGCACACAATCGAAGCGCAGTAAGGATGGCTAGTGTAACTAGCAAGAATACCACGAAAGCAAGAAAAAGAAGTACGCTATTAACTATTAACGTACCTGTCTCTTCCGAAACGAATGAGTACCTCTCAGACGCTCGTCCTACCATCGTTCCTTCTGAGTCT
+
AABB?BBB@BFCCCBBBCCBBBBCD>EBB?CCCEAA>B>BBCCCDC@BC@B@CBBBBBBB3C@CCDBBCCAACC>DCA@@@@1?B?C>BBC588C@CBABBCBBB?B?AA?>??:?@@@@?==>>@@@>>>A;;<<@:;;>A===@=D=>>A?CCCA@AAA=ACA@BC>BB>BBB=@@???:??>;<><<<,<<9>===?@@=>:>=AB>>:==AAA@@:>>=;8:8;D;A=>;ACC>ABBBBBB?BAAACBBBBAAAAA=:;>>:>>BBB>B>A>BBBBBBBB
@ATNG8:05047:06408
GATGGTAGTACATGATAGACGACACCAGAAGATCAGGAACTCTAGAAGAATTCAGATTTTTAACACGAGAGTAAACGTAAAAAGAAGGTTTTACAAGACTCACGTTAACAATATTGCAGCAGTACGCACACAATCGAAGCGCAGTAAGGATGGCTAGTGTAACTAGCAAGAATACCACGAAAGCAAGAAAAAGAAGTACGCTATTAACTATTAACGTACCTGTCTCTTCCGAAACGAAATGGTACGATGAGATCTCGTGTGCTACCATCGTTCCTTCTGAGTCT
+
@@AC@DCFBBBBBCCCCBBA;;;BA?BCCACCECA@=@9;;ECCCD@BB?B>??BCCDDD5BACCCCCCCBBDD>BBADDEE5BB@CAEDD;GBA?ACCBBBE;;99?@@9CCB<>BBCCCDBBBCBBBECC@CCCC?A@AAAA::7<?CCCADDDBBBBC@CBA@@?=@?<?BB?@A???8>><:?@@@A2?B>B999AA>00+0)/9>>,000>C@@=@CB@@@D>A>ABA;A;;;-9@>=??A@AA?>>@@999@@@ABBBD>BAB=A?A?A?BAA::9:9
@ATNG8:05003:06459
GATGGTAGATATATGCACGCTCTACAGAAGATCAGGAACTCTAGAAGAATTCAGATTTTTAACACGAGAGTAAACGTAAAAAGAAGGTTTTACAAGACTCACGTTAACAATATTGCAGCAGTACGCACACAATCGAAGCGCAGTAAGGATGGCTAGTGTAACTAGCAAGAATACCACGAAAGCAAGAAAAAAGAAGTACGCTATTAACTATTAACGTACCTGTCTCTTCCGAAACTAATGAGTACTATAGACTATCTGAGACTACCATCGTTCCTTCTGAGTCT
+
:;;?DED@BCBBDBBBCCCCCBCCCBCC@CB@@@A<@=AAA@@@C@BB@B?A@@?????.?>ABB99:B???C>ABCADCC16;;9<GFD;CCC?CDFHFDE0000;@@<AAB@BBCBBCDDDCCBBBCDDACCBB>@@@@ACBB@B@CAA?@DCCCBCC?CCBBBB?BC@BBB999AAA8@::3999999%9>??A@BC@A>A7:78;>>2;7;?B@@>@B@@@BB@B@BCC=BAD?BBBAAABCCCCBBBBBCBBBCAA@@CC@DBBBB?B?B?B>>>DAAA
@ATNG8:05011:06467
GATGTAGTGTGTCTCTGAGAGTAGTATTCATTCGTTTCGGAAGAGACAGGTACGTTAATAGTTAATAGCGTACTTCTTTTTCTTGCTTTCGTGGTATTCTTGCTAGTTACACTAGCCATCCTTACTGCGCTTCGATTGTGTGCGTACTGCTGCAATATTGTTAACGTGAGTCTTGTAAAACCTTCTTTTTACGTTTACTCTCGTGTTAAAAATCTGAATTCTTCTAGAGTTCCTGATCTTCTGGAGATACACATGATACTCTACCATCGTTCCTTCTGAGTCT
+
959<<<CBDDCCBBCCCCBCBCCCCCC?BBD?AA@D=AA=@=@BBCCBB@BCCAA?BBCCCC@C@CCBBBCCCB?;;;;;*;;5;;;;0;@AB>CBC?BB9;;@ACC9;;BBBCCH?AADADADBBBBCBB?CCCB@CCCCCBBBCCCCBBBCC@BBC@CC@B?CCCCCCCCC@CBCDD<H?B;;;;;<*;CCCD;;;BBBBCAA@5;;;;*;@ABCAC@BB?BBBBBAB>A>ADDBBC?AAB?BCBCCCBCCCCCDCCC@@??9?>??A?C?B?CBBBBBAA
@ATNG8:05011:06496
GATGGTAGACATATCGTACTCTCTGTACTCATTCGTTTCGGAAGAGACAGGTACGTTAATAGTTAATAGCGTACTTCTTTTTCTTGCTTTCGTGGTATTCTTGCTAGTTACACTAGCCATCCTTACTGCGCTTCGATTGTGTGCGTACTGCTGCAATATTGTTAACGTGAGTCTTGTAAAACCTTCTTTTTACGTTTACTCTCGTGTTAAAAATCTGAATTCTTCTAGAGTTCCTGATCTTCTGGATACACTCATGTGCACCTACCATCGTTCCTTCTGAGTCT
+
AABG@BBABBCDBBBBBCCDCCCCCCBBBEAA?@BBB?DB?B@CABADBB?B@@?B@D@BAAB?BACCCAAABBC@B@@@@1>??BBBB=AAAC?DDD?@>499:@@@=BBBB@B@?:?@A<A=?@<<<=<=:?A?@:>==@@@@@AAAAAA::::=>=8==;>=BBABBBC=>:==>??5@<?:>>CBC/?=>=@9>;;;==A=?=18888(5<=<>:>:>><@BAAAA@;A=BA=>>=;>>?<@>>>A>>>@@@A>>>A:7770----=07074;@AA===@
@ATNG8:05014:06493
GATGGTAGCTATACGTATATCTATGTACTCATTCGTTTCGGAAGAGACAGGTACGTTAATAGTTAATAGCGTACTTCTTTTTCTTGCTTTCGTGGTATTCTTGCTAGTTACACTAGCCATCCTTACTGCGCTTCGATTGTGTGCGTACTGCTGCAATATTGTTAACGTGAGTCTTGTAAAACCTTCTTTTTACGTTTACTCTCGTGTTAAAAATCTGAATTCTTCTAGAGTTCCTGATCTTCTGGGATGTGTGCGCAGTGCCTACCATCGTTCCTTCTGAGTCT
+
@?@GACCC@A<CCCDCCAABEDEABACCDCAA=A@BB<BC@C@DEBBBBF@CBBBB?B@BBCD@D?CCAABBAAA@DDAAA2A@=ABBB@BCCB?BBB?AA9:9ACAA>BCBBBBCA?CCC?A=AAD>>>;;7<=<<:>>==>B@???@?A>>>>8:;B=;:8;<AAAABAA@?;@CCDD;E;>988777+8AABC:AA>;;;@>>><ACDD/B;;;=:=<@@=DD?????<A<AAAAAC::;@@6=///:::>??D>>>A;>>A;>>??><@<@=AA===@@@
@ATNG8:05018:06456
GATGGTAGGCGTGTGAGAGTCTGCCCAGAAGATCAGGAACTCTAGAAGAATTCAGATTTTAACACGAGAGTAAACGTAAAAGAAGGTTTACAAGACTCACGTTAACAATATTGCAGCAGTACGCACACAATCGAAGCGCAGTAAGGATGGCTAGTGTAACTAGCAAGAATACCACGAAAAGCAAGAAAAAGAAGTACGCTATTAACTATTAGTACCTGTCTCTTCCGAAACGAATGAGTACGATGAGATCTCGTGTGCTACCATCGTTCCTTCTGAGTCT
+
B<<D@GBB?BCBBABDCCCA@@A@?4;CB?ABBCCC?C@CCCCCBB@CDACACBC@@@A7@?@@@CCAB@999/9@@@AB9AA>A:??8=;@9?@AABBCBB9979C=B>><@>>?CCC@@@@@?@;;;;@?AC<A@@@?>>>=A=A;?<?B:9:BBB?BBBBBB?BB@AAA<@@:999&733177;;;+;;6;332;;?@@<@;@BCB<AA?>>=@@;;:??:?;??A6>>>;?;;;>>>>===>A;;;==@?A>==?==8==ABB?B?B?BAAABBAB
@ATNG8:05021:06477
GATGGTAGTATATCGCGTCGCTATCCAGAAGATCAGGAACTCTAGAAGAATTCAGATTTTTAACACGAGAGTAAACGTAAAAAGAAGGTTTTACAAGACTCACGTTTAACAATATTGCAGCAGTACGCACACAATCGAAGCGCAGTAAGGATGGCTAGTGTAACTAGCAAGAATACCACGAAGCAAGAAAAAGAAGTACGCTATTAACTATTAACGTACCTGTCTCTTCCGAAACGAATGAGTACATAGATATACGTATAGCTACCATCGTTCCTTCTGAGTCT
+
:;BA@A=AB>B=BA@B@@@AABBBC?BBC@CCDCBA?B?BBHCBBBACC>B>AAB;;;;;':3<<>?<<@==@?6:<99449'5:2949;@0A?A?A@ICCKF@@A<@=@@?C@@<@@@@BBDDBCBBBBBBB?BCCC@BAAAABAA=A?A;;9;AABB:9:<?DCCCB?BB?BBB00000*/663//000(7;17339?;:9=5;3977;4;47=BBB?AA?8844:<3===69;;7>@??BB>>>@@@?5258::88AAAA>=765222+227166699222
@ATNG8:05021:06493
GATGGTAGCAGACGTGACAGAGCGCCAGAAGATCAGGAACTCTAGAAGAATTCAGATTTTTAACACGAGAGTAAACGTAAAAAGAAGGTTTTACAAGACTCACGTTAACAATATTGCAGCAGTACGCACACAATCGAAGCGCAGTAAGGATGGCTAGTGTAACTAGCAAGAATACCACGAAAGCAAGAAAAAAGAAGTACGCTATTAACTATTAACGTACCTGTCTCTTCCGAAACGAATGAGTACGAGAGTCAGAGCAGAGCTACCATCGTTCCTTCTGAGTCT
+
/:89;;;AABBB<<=CBABBBBACD?BBC@CCED@@>@<@@@@ABD?CB@C?CCCAA???1?;??@@@ABBAAB=??@ADDD5CC?B<@@@9ABFIGCCDCCBCC?B?@@<@BB?BACCCCCCCCCCCBBBC@CCA@>AAA@A@??<@@CBA?ACCCCBBC@:::BBB?BC?BAA499?;>8=892::9999%9@<9:7>=79=><><>>==6=9=>ABA?AA@@@@C=@;??C>CBB??????@CBBB@??ACBBBBBBAB>;::;@===@:?:?:====@;;;
@ATNG8:05024:06477
GATGGTAGACATATCGTACTCTCTTTACTCATTCGTTTCGGAAGAGACAGGTACGTTAATAGTTAATAGCGTACTTCTTTTTCTTGCTTTCGTGGTATTCTTGCTAGTTACACTAGCCATCCTTACTGCGCTTCGATTGTGTGCGTACTGCTGCAATATTGTTAACGTGAGTCTTGTAAAACCTTCTTTTTACGGTTTACTCTCATGTTAAAAATCTGAATTCTTACTGAGTTCCTGATCTTCTGGATACACTCATGTGCACCTACCATCTTTCCTTCTGAGTCT
+
@::C@CCCCCCCCBCCCBDDBBBBB>BCBBBC?AACC=BB@BABBBDDCC???C@?<@=ABBB@C@CBAABBB@?::9373$8;89987(3:;<:==?<<?59:@?9948=@@AADD@A??:=8=>;;;::99>@@@9<<A666:>>=?886>==5::=3:94:5;=:887::7155AAA1=:8///@@@+9//*/7.75664,----,3777)55668,2+26+22555661628555;<79;;:>@<<<<==:97979>A:87956///5.5596;;>@>A88
@ATNG8:05032:06451
GATGGTAGCACGACACGACGATGTGTACTCATTCGTTTCGGAAGAGACAGGTACGTTAATAGTTAATAGCGTACTTCTTTTTCTTGCTTTCGTGGTATTCTTGCTAGTTACACTAGCCATCCTTACTGCGCTTCGATTGTGTGCGTACTGCTGCAATATTGTTAACGTGAGTCTTGTAAAACCTTCTTTTTACGTTTACTCTCGTGTTAAAAATCTGAATTCTTCTAGAGTTCCTGATCTTCTGGGATGTGTGCGCAGTGCCTACCATCGTTCCTTCTGAGTCT
+
A<9;:9=B=CBB;;BABBB966>>CCCBBBAA?ACCD>AA?A@CBBBBBA>BB@A@@B8;;AA<A?BDAAABBBA?98899)8=>;977(3<894:==8:@=?>@@?><@ECAA?CC?BBC>>:<=<;<<::5:A??<>>A@@@@???AAAB???7:;@<?C<@<@AA@?@@AB8=;;;;/;:>188:::*:=>@@9@@?===>>@@=DFDD/@////,/9>@9=>>>>=><?=AA@@@@766:=6=///<66;;;??@@@<??@;;;;@?=A:>:=??AA@@@
@ATNG8:05038:06468
GATGGTAGACATATCGTACTCTCTGTACTCATTCGTTTCGGAAGAGACAGGTACGTTAATAGTTAATAGCGTACTTCTTTTTCTTGCTTTCGTGGTATTCTTGCTAGTTACACTAGCCATCCTTACTGCGCTTCGATTGTGTGCGTACTGCTGCAATATTGTTAACGTGAGTCTTGTAAAACCTTCTTTTTACGTTTACTCTCGTGTTAAAAATCTGAATTCTTCTAGAGTTCCTGATCTTCTGGCGCGTATGTATGTCGCCTACCATCGTTCCTTCTGAGTCT
+
45<>;>BBCCC@@@BBBCBBCBBBEBBBBCBCADBCC=BC@C?BBBBBCC@BB?@@=A>ACBC?B>BBBBBBBBB?CCBCA1BB?BBBB=BCCF@BA@;>>;?>BBAA>AAAACAAB<>>?7:6;A??@>?@=A>>=;>@AA>=>;>=>>?=<<<8<<<:?>;?<>>>A>>>CD7;;==</=1818=DDE/@@AAA8>=BBAA@>==:=BAA/B::;@=@=AA:==BACCC<B<@@A@@@:=<>8::;;=??@AA>==?>>;>?B<>;;;?:>;?:>>A>>>?=
@ATNG8:05041:06457
GATGGTAGCGCGACGAGCGTAGACCCAGAAGATCAGGAACTCTAGAAGAATTCAGATTTTTAACACGAGAGTAAACGTAAAAAGAAGGTTTTACAAGACTCACGTTAACAATATTGCAGCAGTACGCACACAATCGAAGCGCAGTAAGGATGGCTAGTGTAACTAGCAAGAATACCACGAAAGCAAGAAAAAGAAGTACGCTATTAACTATTAACGTACCTGTCTCTTCCGAAACGAATGAGTACGATGAGAGAGCTCTCTCTACCATCGTTCCTTCTGAGTCT
+
:55=;ACCCCBA@ACCBBBCCCCCD<BBC@CCCBBB@B?CCCCCBB?AC=?<?A@=????.?;@CBBBBBBCBB=B=:;;;;*;A>@:@@A9CCC@CCCBB@@00,04<<2=<@;@AABBCCEGCCBCBDCC@BAAA?A@@A???B?C?CCC?BBBAAAAA>ABBCAA>AC@???:99BBA;@::3:>==?.=B=B>?;A??:;6;;;;9D7;7:ACBB?BA?@?@@:?<?CC=B??;?>>>BABBB?@@BAAA@@=;;;;;;=>;==>@A=A=A:>>@??=>=
@ATNG8:04999:06532
GATGGTAGGCGGAGTGAGACGCAGTACTCATTCGTTTCGGAAGAGACAGGTACGTTAATAGTTAATAGCGTACTTCTTTTTCTTGCTTTCGTGGTATTCTTGCTAGTTACACTAGCCATCCTTACTGCGCTTCGATTGTGTGCGTACTGCTGCAATATTGTTAACGTGAGTCTTGTAAAACCTTCTTTTTACGTTTACTCTCGTGTTAAAAATCTGAATTCTTCTAGAGTTCCTGATCTTCTGGTGTCTGATCTGTATCACTACCATCGTTCCTTCTGAGTCT
+
:9:D;EBB@BB@BBCCBBCCBBBBCCCCCAA>ABBB>CC@CACCCCCCE?EECCC@C?BBCD@C?BBBBBBECC@CBCDC2BA?ACCD=CABB?BCC@BB>99:A??=@FCCC@@@>CCC?A?CCBB@?@;;A==<:==>>>>>>>@ACA@;;<68:?<A@<@=@@@@AABBB=@>>>>5><@:<=<<<.<A@@@9>>>=>>A@@@<ACDD/A<<<@=D=>>:?DBB???;@:>>AAA@7<<C;AA888@@@@>>>>>>@?AAA=>>>AA=A<A7:8@<>>>>
@ATNG8:05000:06546
GATGGTAGCGCGACGAGCGTAGACCCAGAAGATCAGGAACTCTAGAAGAATTCAGATTTTTAACACGAGAGTAAACGTAAAAAGAAGGTTTTACAAGACTCACGTTAACAATATTGCAGCAGTACGCACACAATCGAAGCGCAGTAAGGATGGCTAGTGTAACTAGCAAGAATACCACGAAAGCAAGAAAAAGAAGTACGCTATTAACTATTAACGTACCTGTCTCTTCCGAAACGAATGAGTACCTCTCAGACGCTCGTCCTACCATCGTTCCTTCTGAGTCT
+
AAAB?BAABBBA@@CBBCCDF;;;;,9@B=BCBB;;8;<AAAAAAA>AA?A????ABDDB3BG???BCCCBBBA8<=;;;;;$:<<<4555&5994;@>CCCAAA<@<;<7<AC?ACBBBCC;;;BBAABBB?BCCC@CCBBBBAB@B@B@@>ACBCBCBC@BBBBAA999?BBC>AA>=<5737/77999(8A;:99@@@B@A=@;=>>B<@;;:@AA>ACB@????B<??D=BBC@BBB@><?;:::CA@@@@@<<;::5;@?8:;99=8>>@>ABA@====
@ATNG8:05001:06530
GATGGTAGTCTCAGATAGTCTATAGTACTCATTCGTTTCGGAAGAGACAGGTACGTTAATAGTTAATAGCGTACTTCTTTTTCTTGCTTTCGTAGTATTCTTGCTAGTTACACTAGCCATCCTTACTGCGCTTCGATTGTGTGCGTACTGCTGCAATATTGTTAACGTGAGTCTTGTAAAACCTTCTTTTTACGTTTACTCTCGTGTTAAAAATCTGAATTCTTCTAGAGTTCCTTATCTTCTGGTAGAGCGTGCATATATCTACCATCGTTCCTTCTGAGTCT
+
@@BB@CCCCCDBBBBCCCCCCCCCCDFCCB@?3=:;9)5;4=:@=BEFBB@BCA@?;?;@BBD@C?BBBCCCCBB>;:999)9B<AACB?BBCEACBB?BC9;;@CBDAEDGCCBBB@BCD@D?BBCCCBBB@BBBB@CBCBBBCCBAA@@@@@@=@BB@DB?B?CCBCBBCAA?ACBCC9A>A><;;;;*;@AAA<BBB@A@BAAB4;;;;*;:;;@<@=BB@BDCCCED?B8;7:BAA=AAB@CCCCCCACBBBBBBBBBBBC@BBB??<?<?;?CCCCCAB
@ATNG8:05002:06506
GATGGTAGCATCATGCATATCTCACCAGAAGATCAGGAACTCTAGAAAGAATTCAGATTTTTTAACACGAGAGTAAACGTGAAAAGAAGGTTTTACAAGACTCACGTTAACAATATTGCAGCAGTACGCACACAATCGAAGCGCAGTAAGGATGGCTAGTGTAACTAGCAAGAATACCACGAAAGCAAGAAAAAGAAGTACGCTATTAACTATTAACGTACCTGTCTCTTCCGAAACGAATGAGTACGTGTCGACGTGTCTCCTACCATCGTTCCTTCTGAGTCT
+
88<C;>DCA?@@@;996:66B>666466<:<CCBBB>B>@;;9<:::6:??D>AABBADDDD(553@A337888<>6=@<:=>?.99:>5>>>4@=A;AA?AABB::45499.5AB;@966<@<@?ABECABBGABB@@>@BBBBCBB>A?A<<7;AA>@?@A=@@@@@A=@@>=@=*0009936//*7;;;<+<B7=88::88<?;?8>>88184:9AA@<@@?>>>>:<:=>?;>?>;@AA@AAB?@?CBBB@>??AA9959@A>BBB>C@C?A?BBBBBB?>
@ATNG8:05006:06526
GATGGTAGCTCACGTACGTCACACGTACTCATTCGTTCGGAAGAGACAGGTACGTTAATAGTTAATAGCGTACTTCTTTTTCTTGCTTTCGTGGTATTCTTGCTAGTTACACTAGCCATCCTTACTGCGCTTCGATTGTGTGCGTACTGCTGCAATATTGTTAACGTGAGTCTTGTAAAACCTTCTTTTTACGTTTACTCTCGTGTTAAAAATCTGAATTCTTCTAGAGTTCCTGATCTTCTGGGTCTCTCTCTCACGCACTACCATCGTTCCCTTCTGAGTCT
+
AAAC?BBCCBBB@@ADAABCCCCCBCBDBABB>BBC@CC@C@BBBCCCE@CB@@@@C@BBBB?C@DBBBBBBBB=AADDD3BB?A@>@2?<AB?AAF=AA000:://0/BCCBBBB?ACC@C?B??>>=>=<BB;;7;BBBA@@@@@@ABB@@@=>>=:==;>:>@@;;8A<<8=:>>>2>6:166777(/;;;=18./...797728A??.=5557/749:4>;;;>>><>9>@>>>>.557707?==>>>?????AAB>:::5777<;)//+/7<>>==>>?
@ATNG8:05009:06514
GATGGTAGTAGTACACTAGTCATACCAGAAGATCAGGAACTCTAGAAGAATTCAGATTTTTAACACGAGAGTAAACGTAAAAAGAAGGTTTTACAAGACTCACGTTAACAATATTGCAGCAGTACGCACACAATCGAAGCGCAGTAAGGATGGCTAGTGTAACTAGCAAGAATACCACGAAAGCAAGAAAAAAGAAGTACGCTATTAACTATTAACGTACCTGTCTCTTCCGAAACGAATGAGTACGTGTGACGTACGTACGTGAGCTACCATCGTTCCTTCTGAGTCT
+
:;;;@CBB@@AB;66?=C@;69449599:5:AABAA=A49;6665=:66669=@?@>@@@0@?BBC@@?B==<=5;596===+==8=7;;;8ACC@C@CCB@>00-/6:;7??A?A@@?@BBBBBBBBBBBB?@ACD?@?A@@?::5<>B;;6;B@9::?@;::9??A9A@;777078?>=6:3758DEEDC)BB7655>>?A@?5;388:>9>8<=@??;::9>>;?;@>BBB=BBB?BA@ABBABBB:8:ABABBB???AAB===CBB?BBA@A8=8>9?@>A@@99
@ATNG8:05024:06517
GATGGTAGACATATCGTACTCTCTGTACTCATTCGTTTCGGAAGAGACAGGTACGTTAATAGTTAATAGCGTACTTCTTTTTCTTGCTTTCTGTGGTATTCTTGCTAGTTACACTAGCCATCCTTACTGCGCTTCGATTGTGTGCGTACTGCTGCAATATTGTTAACGTGAGTCTTGTAAAAACCTTCTTTTTACGTTTACTCTCGTGTTAAAAATCTGAATTCTTCTAGAGTTCCTGATCTTCTGGATACACTCATGTGCACCTACCATCGTTCCTTCTGAGTCT
+
BBBB@CCCBCCDDBCCBDBBBGGGCCBBBDCC@CBBB=AA?A?BAAAACC?CBCBB@C78:AA8@@BBBBBBBBB?AA@@@2@@?????3733=C8AAD<>:6///9//)/88/75<?;@?@<?=A>>==;;;=CC=>:=>=@@@@?>BDBC@?<=7=;;5;>8=8;;;??>?::4756676(64;76////(.8765(------8:8;0////'../.5.5.7::@>>>?><:;=CAA>@?7;;?=?BBBB::;>>>>>>@@766956///=591717<==>>>A
@ATNG8:05027:06527
GATGGTAGCATCATGCATATCTCACCAGAAGATCAGGAACTCTAGAAGAATTCAGATTTTTAACACGTAAACGTAAAAAGAAGGTTTTACAAGACTCACGTTAACAATATTGCAGTAGTACGCACACAATCGAAGCGCAGTAAGGATGGCTAGTGTAACTAGCAAGAATACCACGAAAGCAAGAAAAAGAAGTACGCTATTAACTATTAACGTACCTGTCTCTTCCGAAACGAATGAGTACTATGTAGAGCTCTATACTACCATCGATTCCGGATAGTCT
+
@CCD@BBBBBBCCBBBCCFCCCCCC@BBB@BCCCCB@BACBCCCBB?BC@C?@?>98777$36?;?B>@@8><83333$3:6:9???1?<<?BBBBAAB>>=?AEE@A@A?CCBBBBBCCBBBB??@?;>?>>;>>A??>>?<@=?>><>@@@>>>@<@AA@BB?BDACCC?@@@CB<BBB=ABBBB2BC@CCCDBBBBA?B?CBEF@D@BBBCCA;<;BBBB?C?CCD>BBB?BDCDBCACCCECCCCCCCBBCCCCCBB;;;AACC@C?C@BBCC:::
@ATNG8:05031:06546
GATGGTAGTATATCGCGTCGCTATCCAGAAGATCAGGAACTCTAGAAGAATTCAGATTTTTAACACGAGAGTAAACGTAAAAAGAAGGTTTTACAAGACTCACGTTAACAATATTGCAGCAGTACGCACACAATCGAAGCGCAGTAAGGATGGCTAGTGTAACTAGCAAGAAATACCACGAAAAGCAAGAAAAAAGAAGTACGCTATTAAACTATTAACGTACCTGTCTCTTCCGAAACGAATGAGTACACATCGCTCGTGTCGTGCTACCATCGTCCTTCTGAGTCT
+
887A:?BBCCCCBBABBBBBCCBBB@ECC?CBCCBC9;5;BB:;5<8;95::99499>>?0?7@@=>A>C<>=>9>=>===>+69257<@@7@@B?BBBCA<<00+/27:7??B?BBBBCCCCBCCCCBCAB>A@@@?ABAAABBB=A?D;;9;BCABBBB?BBA?9=6000*00/498/333&3760666669%0/)/...66922+22'2557+2,28;;=8<:::::86;7<<A9?<<9>=A????A@??;75525595555595551553....3.36995222
@ATNG8:05034:06526
GATGGTAGAGTACAGTGTAGTAGACCAGAAGATCAGGAACTCTAGAAGAATTCAGATTTTTAACATCGAGAGTAAACGTAAAAAAGAAGGGTTTTTACAAAGACTCACGTTTAACAATATTGCAGCAGTACGCACACAATCGAAGCGCAGTAAGGATGGCTAGTGTAACTAGCAAGAATACCACGAAAGCAAGAAAAAAGAAGTACGCTATTAACTATTAACGTACCTGTCTCTTCCGAAACGAATGAGTACACACTCTCATATGACACTACCATCGTTCCTTCTGAGTCT
+
;>@@<CB@@@A?>@@;;@>BCICCC@CDB?BCDB;;5;<@@BDDDEA@@>@?BBDCCCCC3C?BBBBBBABABBD=@>333333#33,33(3;;;'7333(3888888333(317<8;9948:>=DCCBBCCCCBCCC@BBBB@BBBBBBBB=B?B@@>@CBBBCCC>ABBCBB?BD@889799???8?==9000000%0>;0//69=AAF7;8;A??7;6;?B@@=?AAABBB?C?BBB=BBF>BADBBBBBB@??BBB?>>=A@@>>>BB@C@@@B>B@B@BAAAA:::
@ATNG8:05034:06541
GATGGTAGAGAGAGCTCTCTCATCGTACTCATTCGTTTCGGAAGAGACAGGTACGTTAATAGTTAATAGCGTACTTCTTTTTCTTGCTTTCGTGGTATTCTTGCTAGTTACACTAGCCATCCTTACTGCGCTTCGATTGTGTGCGTACTGCTGCAATATTGTTAACGTGAGTCTTGTAAAACCTTCTTTTTTACGTTTACTCTCGTGTTAAAAATCTGAATTCTTCTAGAGTTCCTGATCTTCTGGTATACACACTCGCTCGCTACCATCGTTCCTTCTGAGTCT
+
;55>;>CCCCCCCBB@BACEGFCCBCBCECBCACCCC>CC>A>BCBCCCC?CCA@B@B?BACC@D?CBBBBBCBC?BBDDD2CC?BBBB<BBBB@BBC?CC<?>>AA@>BBBBBB@@=AAA<A<ABAAA==><??==9==?<==@AAAAAB>>>?<?@?<AA<A=B>??A@@@@<?>>=>3=9>8789888%9=///)/67//.8586+2525$299;C5@3<>;@A@A>>><B;@>AAAA;@@B====@@@==<@@AA??=AAAA:AA@??9>:>;;;;;;;A@
@ATNG8:05036:06513
GATGGTAGTATCTGCACACTCTGTCCAGAAGATCAGGAACTCTAGAAGAATTCAGATTTTTAACACGAGAGTAAACGTAAAAAGAAGGTTTTACAAGACTCACGTTAACAATATTGCAGCAGTACGCACACAATCGAAGCGCAGTAAGGATGGCTAGTGTAACTAGCAAGAATACCACGAAAGCAAGAAAAAGAAGTACGCTATTAACTATTAACGTACCTGTCTCTTCCGAAACGAATGAGTACGAGAGAGCACACGTGTCTACCATCGTTCCTTCTGAGTCT
+
AAAE@CCCBBCCCCCCBBBCCCDCC=BBE@CCCC9:9;>BBDLDCC@CD@C?A@?99999)9>AAAAABBDCCC9@@;;;;;*;B>@5:::&9B==>CCCCBB@@=A@BB@BCG@CBBDBBCCCDBBBBB@@=@BAA?BBA@@@995;@CBC@CCCCCBBA?BBFFBB>AA?@A@<?>AAA;A??;>BAAA2?><???BB????5;5;===:?;?@AAA@AA???BB@B?BDD=BBC?BAAABBCBAAABBAA>>>?@@@888==;???=A>A?B?B>BFA888
@ATNG8:05040:06531
GATGGTAGTGCGTGAGAGAGAGACCCAGAAGATCAGGATCTAGAAGAATTCAGATTTTTAACACGAGAGTAAACGTAAAAAGAAGGTTTTACAAGACTCACGTTAACAATATTGCAGCAGTACGCACACAATCGAAGCGCAGTAAGGATGGCTAGTGTAACTAGCAAGAATACCACGAAAGCAAGAAAAAGAAGTACGCTATTAACTATTAACGTACCTGTCTCTTCCGAAACGAATGAGTACGAGAGAGCACACGTGCTCTACCATCGTTCCTTCTGAGTCT
+
BBBB@BDEBBBAABDCDCCCBB9999;DD@CCCCDC?BCCCCCE@AA>@:BDDDCCBC+=8BBAAABCC>>>8>><<>??.=;8;2333&33>=?BBBAABAA;=:>>:<@@<@@@@@>>>A@@>AAA>=:=@BC<AA@@@@@@:=9<>B?BBBBB>>A;>@@A@A=@@=@BA=AA9992:>:4:>>>?/>F=BA???@@AA;><>?@@<@<@A:9:8<<=<;<<5;7;A@7;??>ABBBBDD?@@>;;;===:777///:::86;;866(/(/(/9./.:;7
@ATNG8:05045:06503
GATGGTAGTATCTGCACACTCTGTCCAGAAGATCAGGAACTCTAGAAGAATTCAGATTTTTAACACGAGAGTAAACGTAAAAAGAAGGTTTTACAAGACTCACGTTAACAATATTGCAGCAGTACGCACACAATCGAAGCGCAGTAAGGATGGCTAGTGTAACTGCAAGAATACCACGAAAGCAAGAAAAAGAAGTACGCTATTAACTATTAACGTACCTGTCTCTTCCGAAACGAATGAGTACACATCGTCGTGTCGTGCTACCATCGTTCCTTCTGAGTCT
+
??@B?CBABCBBABBCCBBCCFECC@CCCBCBBB;;;;@DEEBBCD@BB?A?AACCCCCC2C?CBBAAAAABBB<@CBBBBB2AB=A5;;;.;CC@CCCBBBCA@4;5;A>ACB@CCBBCCCCCBBBCBCCB?AA;;7;ABADAAB=A=A;<7<CCBCCCC@;;;BB?AC@@@@<@@@AA<AAA999:::):DABBBBBBBAA=@:?>>?:?:?@BBB?BBAAAAA=@=?DC=C??;><>ABBBEBCCAA>AACBCBBAAAABC@BBBBC<?=@?BAA@>888
@ATNG8:04998:06566
GATGGTAGAGAGAGCTCTCTCATCGTACTCATTCGTTTCGGAAGAGACAGGTACGTTAATAGTTAATAGCGTACTTCTTTTTCTTGCTTTCGTGGTATTCTTGCTAGTTACACTAGCCATCCTTACTGCGCTTCGATTGTGTGCGTACTGCTGCAATATTGTTAACGTGAGTCTTGTAAAACCTTCTTTTTACGTTTACTCTCGTGTTAAAAATCTGAATTCTTCTAGAGTTCCTGATCTTCTGGTGTCGTCTATCATGTACTACCATCGTTCCTTCTGAGTCT
+
77/0+/;CCCCCCCC966@==<CCCBBBACA@=A::;):>.9.6@<BCCC;;;CCC@CACCBB@B@C;:;@?A?C?AAAAA+=96<889/7@?A?BBB?@@5:99=;;6<ABBBBCD?BBB?B?@@A><;;:<>@??:==@@@A@;<;ACF>>=<8<<>:@A;A<AA=>ACCCC8==AAA6>:>8::::9)9==>?9>>@AA@@??>57676)7///@9=9AA=BAAA==>>G=?>??BA;>>@=:::@BB?>>>AA@??AA<==<@@@?A<A=B<AA>>=@::
@ATNG8:05000:06596
GATGGTAGTCTCAGATAGTCTATAGTACTCATTCGTTTCGGAAGAGACAGGTACGTTAATAGTTAATAGCGTACTTCTTTTTCTTGCTTTCGTGGTATTTCTTGCTAGTTACACTAGCCATCCTTACTGCGCTTCGATTGTGTGCGTACTGCTGCAATATTGTTAATGTGAGTCTTGTAAAACCTTCTTTTTACGTTTACTCTCGTGTTAAAAATCTGAATTCTTCTAGAGTTCCTGATCTTCTGGTAGAGCGTGCATATATCTACCATCGTTCCTTCTGAGTCT
+
B>@?<@<?A@@=<<<BCBB@AA<<@ABC:5:@:@@@C=CC@D@ABADBBB?BBB:;668@;;;9B>A@A:65===.5588<,44.54=A7B<A<8>500*0@*/0=7795:::::54474442439:@BBBBB@BCBC?BB@A@ACDB<;;BA@BB5;:9499495<>9;;999<166=@?0?8<540000'0::>@+0/8885-0/;68888+8/0/;474:<7888888B>B?@777=?8789:@9??@000//799/44439944438<,3.327793//6-
@ATNG8:05001:06554
GATGGTAGTGTCAGTGCGCGTCGTCCATCGAAAGATCAGGAACTCTAGAAGAATTCAGATTTTTAACACGTAGAGTAAACGTAAAAAGAATGGTTTTACAAGACTCACGTTTAACAATATTGCAGCAGTACGCACACAATCGAAGCGCAGTAAGGATGGCTAGTGTAACTAGCAAGAATACCACGAAAGCAAGAAAAAAGAAGTTACGCTATTAACTATTAACGTACCTGTCTCTTCCGAAACGAATGAGTACGAGAGAGCACACGTTGTCTACCATCGCTTCCTTCTGAGTCT
+
////7===:99//////--/////7)////44)4;445;7:7<BA::8>;<<1927<>77998$31689///886///(33/////$/9)//7<<<///97<<699@@:99)57;;3:54.4998>?<<@B::9BBAB=A;;;;>:@@<00/)/)/4<7<=<;@@;9399788829:499949::::3:77./>??@?&9=3//*/;9;8886=6585739565;;<79:5>>>@;@<@CD=C??;>??=@@@==;/////-588//(/8//3<3:6//--38383---86665
@ATNG8:05003:06581
GATGGTAGTGATACAGATCAGACACCAGAAGATCAGGAACTCTAGAGGAATTCAGATTTTTAACACGAGAGTAAACGTAAAAAGAAGGTTTTACAAGACTCACGTTAACAATATTGCAGCAGTACGCACACAATCGAAGCGCAGTAAGGATGGCTAGTGTAACTAGCAAAAATACCACGAAAGCAAGAAAAAGAAGTACGCTATTAACTATTAACGTACCTGTCTCTTCCGAAACGATGAGTACGATGAGAGAGCTCTCTCTACCATCGTTCTTCTGAGTCT
+
:5>>8>C;;;=A;56?==BB==???<>?>:>=>B9626:?==<<<55669=8=555;;::);0338;;998998*98;?>@@)=9.42555&5994;>>>>>=>@4;4;;4;BA<@@CBCBBACAA?B@@@@;?A@@<@@@@@?A@<>;000*00:<<789499:;<;>==+<<B17388818;;7==>==+4313;::8888;7<.77;<8;57333713322222+2+288.533/88///6///33;9::=B==BBBAA:;38/<<>,//06///////
@ATNG8:05004:06570
GATGGTAGTATCTGTCTACGAGAGCCAGAAGATCAGGAACTCTAGAAGAATTCAGATTTTTAACACGAGAGTAAACGTAAAAAGAAGGTTTTACAAGACTCACGTTTAACAATATTGCAGCAGTACGCACACAATCGAAGCGCAGTAAGGATGGCTAGTGTAACTAGCAAGAATACCACGAAAGCAAGAAAAAAGAAGTACGCTATTAACTATTAACGTACCTGTCTCTTCCGAAACGAATGAGTACTACTCTCAGAGACACACTACCATCGTTCCTTCTGAGTCT
+
BAAC@C>>B<BCCBBCCDCCBBB:99;CC?CB;;;A>B?BCCD@@A?BC?C=A@@=<<<<,<8??88=;;;333(3399@@@+??:=:=@@2@AD?ABICDAA;;;/;=AB?BBB=@@A>??ABBBBCCC;;;?BBAA=@@ABCCBB@C@CA@?ACECCABA=@ACA@??BC>9:9<???A@;@A@;::::::%9?>ABABCA>>==@=@AAA<@<;;?BB?ABBBCBBAE?BBB;@@@=AAACBBBBBBBBBBCCCBB>>=5558817<<66/66<6<<;==777
@ATNG8:05013:06564
GATGGTAGGCACTGCGCACACATCCCAGAAGATCAGGAACTCTAGAAGAATTCAGATTTTTAACACGAGAGTAAACGTAAAAAGAAGGTTTTACAAGACTCACGTTAACAATATTGCAGCAGTACGCGCACAATCGAAGCGCAGTAAGGATGGCTAGTGTAACTAGCAAGAATACCACGAAAGCAAGAAAAAAGAAGTACGCTATTAACTATTAACGTACCTGTCTCTTCCGAAACGAATGAGTACATAGATATACGTATAGCTACCATCGTTCCTTCTGAGTCT
+
<8?A>BCC?CCBBBBBABBBBCBHJ=CBD?CCCCBB?AACCCCBBC@CD?B?BCCCCBBB2C@CACCCCBCBAA8??;;;;;*;C=B=AAA7ABC@CCCCCCC@@=@?BB?BCC?CCBBCCCCA@@BCBBBB?BBCC>AABBBCCC@C?BBB?BBBBBCBA?BBCCBB?BB?????>>778)2571557888%8=:<868>>>;;7:7:9=K:=:=AA@?<?@@@ABC@C>AAD=BBB@CBBBBBBBBBCCAAA>??AA@??>>>B=AA@AA;A;A=CD@@?;;;
@ATNG8:05013:06574
GATGGTAGTAGTACACTAGTCATACCAGAAGATCAGGAACTCTAGAAGAATTCAGATTTTTAACACGAGAGTAAACGTAAAAAGAAGGTTTTACAAGACTCACGTTAACAATATTGCAGCAGTACGCACACAATCGAAGCGCAGTAAGGATGGCTAGTGTAACTAGCAAGAATACCACGAAAGCAATAAAAAGAAGTACGCTATTAACTATTAACGTACCTGTCTCTTCCGAAACGAATGAGTACGAGAGAGCACACGTGTCTACCATCGTTCCTTCTGAGTCT
+
AAAC@CDCCC??@CDCDDDDDABBC?CCC?CBBB@@=A@CCDDFCB@BC@C@CCCAAAA@2A@CCBDDCBBBAA<BABCCCC5BB?D>BBB:BDIBD@BACCCBB?B@BB?BDD?CCCABBECCCCCCCCCC?BBCC?BBBBBBBB>C?CCC?AAAAACCC?AACCCC?CC@989>AACCC=BAA>@BBBB3BC>A><=A??>><><>>?E;>;>ACAC>?????BB>A>ACC>DBB?BBCCBBBBB>>D;;>BC>;=@@::;;>8==>>>8=:==A@@??;;;
@ATNG8:05018:06592
GATGGTAGCGCATATCAGCGCAGCCCAGAAGATCAGGAACTCTAGAAGAATTCAGATTTTTAACACGAGAGTAAACGTAAAAAGAAGGTTTTACAAGACTCACGTTAACAATATTGCAGCAGTACGCACACAATCGAAGCGCAGTAAGGATGGCTAGTGTAACTAGCAAGAATACCACGAAAGCAAGAAAAAAGAAGTACGCTATTAACTATTAACGTACCTGTCTCTTCCGAAACGAATGAGTACGATGAGAGAGCTCTCTCTACCATCGTTCCTTCTGAGTCT
+
CCCC?C9:<DICBBBBBCCCB@@DD>CBC@CCCCCC@C@CCBBBCC@CC?B?@AB;;;;;*:=ABCCCCDDCCC9@@9:999*9C9@4;;;-;CC@GCCCGCD@@>@@CE@CCC@CBBBBBBBCCCBBBCCC@CCCC?BBCCBBBB?B@CAB@BBBFDCBA?ACCCCD?CB>BCC=??BCC>A??9887777%8@<@ABBBBBAB?B>AACF?B>A@CCC?::;@@BB?B?BCA<BAA?BBBBDCCBABBBBBBBBA@@??8868>;@>B>B>A=A?@@@?????
@ATNG8:05024:06550
GATGGTAGCTATACGTATATCTATGTACTCATTCGTTTCGGAAGAGACAGGTACGTTAATAGTTAATAGCGTACTTCTTTTTTCCTTGCTTTCGTGGTATTCTTGCTAGTTACACTAGCCATCCTTACTGCGCTTCGATTGTGTGCGTACTGCTGCAATATTGTTAACGTGAGTCTTGTAAAACCTTCTTTTTACGTTTACTCTCGTGTTAAAAATCTGAATTCTTCTAGAGTTCCTGATCTTCTGGAGATACACATGATACTCTACCATCGTTCCTTCTGAGTCT
+
@@@C?CCCCCCCCCCBDCBCBCCCDCBCCDCC?CCCD>ECAC@ABBBCDC@CBCBB>A=@@@B@C@A@@DDCD>B<:97777#72;2;::8,7BCD@CBB@BB<98:BCC>AABBCC?><?BB?B@B?AAD@@@=AB>>:=<><98::;@AG???AA<>?>=BB=?:>>@@AAA;;69<=<>.@9?<>>DDD/BB:;:)//////:;8;08776$2::::6?6;;7;=;A==>=C<>>@??A8;;A<AAAAABAAA???AAAA@@@A<@>>>A:>:=<??BABBAA
@ATNG8:05026:06561
GATGGTAGGACGAGCGTCTGAGAGGTACTCATTCGTTTCGGAAGAGACAGGTACGTTAATAGTTAATAGCGTACTTCTTTTTCTTGCTTTCGTGGTATTCTTGCTAGTTACACTAGCCATCCTTACTGCGCTTGATTGTGTGCGTACTGCTGCAATATTGTTAACGTGAGTCTTGTAAAACCTTCTTTTTACGTTTACTCTCGTGTTAAAAAATCTGAATTCTTCTAGAGTTCCTGATCTTCTGGTGTCTGATCTGTATCACTACCATCGTTCCTTCTGAGTCT
+
AA@@=ACB@BCBB@@@CBA@BBCC?BBBECCC?BACD>CB?B@CDDDCCC?CCDCC@E@CCEC@B?BCCCDDDCC@@@@@@1@C?CCCC>BBBC@CCFAFD@;;;BBC@CCCCCCDC@CBC@C@DBBBBBBB@BBB@AAACBBBBBBBBBBBAD>BBD@BB?B@CCCBBBCCCADCDDB:B?C@CCBBC5CCCCF>BBCCGDDB@@4;;;;;%;??AA@B?CB@BBCBBBE@D@BABCCC@DBC@BCBBBBBBCBBBBBBBBBCC@CAAAB?B?B@CCCCBBAA
@ATNG8:05026:06565
GATGGTAGAGTACAGTGTAGTAGACCAGAAGATCAGGAACTCTAGAAGAATTCAGATTTTTAACACGAGAGTAAACGTAAAAAGAAGGTTTTACAAGACTCACGTTAACAATATTGCAGCAGTACGCACACAATCGAAGCGCAGTAAGGATGGCTAGTGTAACTAGCAAGAATACCACGAAAGCAAGAAAAAGAAGTACGCTATTAACTATTAACGTACCTGTCTCTTCCGAAACGAATGAGTACTATAGACTATCTGAGACTACCATCGTTCCTTCTGAGTCT
+
CCCC?CBBBBCBCCBCCCCCCCCCB@BCC@CCCCCC@B@BCCCCBB?BB=?=?A?99:::)9?BBCBBDAB:99,9@;;;;;*;>==9===4?CC@CCCCCCCBB?B@DD@BAA@CCBACCCCCBCBBBEBB?BCBB?BBBBAAAB>B?BBC?BCBBBADA?BBCCBB?BB?BBB<>>AAA<@@@?ABBBB3BC?AA@@@>???6:5;>==5:7:ABBB?BBBBBBB?B????:?AA?BBBBBBBBCAAA?;;;?BBBCBBBBBC<>=@@B>C?C?BBCBC9::
@ATNG8:05026:06589
GATGGTAGCACACGAGATCTCATCGTACTCATCGTTTCGGAAGAGACAGGTACGTTAATAGTTAATAGCGTACTTCTTTTTCTTGCTTTCGTGGTATTCTTGCTAGTTACACTAGCCATCCTTACTGCGCTTCGATTGTGTGCGTACTGCTGCAATATTGTTAACGTGAGTCTTGTAAAACCTTCTTTTTACGTTTACTCTCGTGTTAAAAATCTGAATTCTTCTAGAGTTCCTGATCTTCTGGTGTCTGATCTGTATCACTACCATCGTTCCTTCTGAGTCT
+
@@BEAFDDAAABCBBCCCCCDCCCBBBCCCAAA9996;B?DBCCCCECC?BBCCD@C@CCCC?C?BBBCCCCBC<??@@@.=@<@9:9,3AAC>@?C???<::9ABE@BABCA@AC?CCC?C?CB>B>===<>>@B<???A@??AADB===???<===<>><>=@???????@<@AAAA5@<@;=====.=@==@6=77///=::=<>CCB/AC?@@=A8;;===>>>AA;?7;<B@@@:>>B=AA>>=?DA@@@A<<;AB>>==???@@<@=B::::>888:
@ATNG8:05026:06596
GATGGTAGTATATCGCGTCGCTATCCAGAAGATCAGGAACTCTAGAAGAATTCAGATTTTTAACACGAGAGTAAACGTAAAAAGAAGGTTTTACAAGACTCACGTTAACAATATTGCAGCAGTACGCACACAATCGAAGCGCAGTAAGGATGGCTAGTGTAACTAGCAAGAATACCACGAAAGCAAGAAAAAAGAAGTACGCTATTAACTATTAACGTACCTGTCTCTTCCGAAACGAATGAGTACTACTCTCAGAGACACACTACCATCGTTCCTTCTGAGTCT
+
;59C;DDABACCCCCDBBBCCCCCCACAA?BDDC@A?B@CCCCCCB@BD@CACCC:::::*<:A>BCFBBC???:?CACCCC5BC>B5;;;.<FDBCCDCEDDBB?B@CD@CCD?BBBBBCCCCCCBBBCCC>AACC<@>BCBBBB>B@BBB?CBBCBABB?CCCCCC?BB?:9:<??ABA<@A@<::9999%9??AA?=A???A<A8;:AA:=:=@CAA?BBBBABA?C?BCC=BBB?BBBBCCCCBBABBBBCBB???A@?@>>:=@???<>;><>>>::888
@ATNG8:05032:06558
GATGGTAGCGCATATCAGCGCAGCCCAGAAGATCAGGAACTCTAGAAGAATTCAGATTTTTAACACGAGAGTAAACGTAAAAAGAAGGTTTTACAAGACTCACGTTAACAATATTGCAGCAGTACGCACACAACCGAAGCGCAGTAAGGATGGCTAGTGTAACTAGCAAGAATACCACGAAAGCAAGAAAAAGAAGTACGCTATTAACTATTAACGTACCTGTCTCTTCCGATACGAATGAGTACTGCGTCTCACTGCTCGCCTACCATCGTTCCTTCTGAGTCT
+
8<8@;@:@BBBBBBCBBABBDCCBB7BCB?CAA@BB=@?A@@@@00+//)/)/3;55555$5.59=BBCDBAAA;AA@@@@@0@B?C?DCC;ABA<A;;;AA@=>:>:9926AB=BBCCCBABACCCB;;9A=A:AA@AAABBBAB<@=@BB=BFBAAAAB?AABBBB?AA>AAA?A??:<4:>@=>>>>>0=>;?A;;;B>?=2:59<<>4817377<378?;<;;17,7<>>;781977773=>>>@A@:=9//./999>:=66/66/..27(.).3:55598
@ATNG8:05034:06596
GATGGTAGAGAGAGCTCTCTCATCGTACTCATTCGTTTCGGAAGAGACAGGTACGTTAATAGTTAATAGCGTACTTCTTTTTCTTGCTTTCGTGGTATTCTTGCTAGTTACACTAGCCATCCTTACTGCGCTTCGATTGTGTGCGTACTGCTGCAATATTGTTAACGTGAGTCTTGTAAAACCTTCTTTTTACGTTTACTCTCGTGTTAAAAATCTGAATTCTTCTAGAGTTCCTGATCTTCTGGATATGAGTGACTCGTGCTACCATCGTTCCTTCTGAGTCT
+
@@@C@CBBBCDCCBBBBBBCCDFCCBBBBBBB?BBCC>BC?B@BBBBCEC@BBCBB@B?BBBB?B?BCCCAACED?@?>>>.@><A::917>AC>AAB=@@89:@ABC?>>?CCCCC?BCC7998DAA@678:=>?@=A>>=>>>BBAAAAA>==8=>=:>A=A<A@@@BBB;;7:???@3>;>7;;DDE/>>==<4;9::97<=>>=@@?@.977593:3:;:>>@?>>>;>:>@@>@B8;;;=>>>??@@>>=>>A@?@BA@A;??A@@<@<@<???=:::<
@ATNG8:05035:06554
GATGGTAGCATCATGCATATCTCACCAGAAGATCAGGAACTCTAGAAGAATTCAGATTTTTAACACGAGAGTAAACGTAAAAAGAAGGTTTTACAAGACTCACGTTAACAATATTGCAGCAGTACGCACACAATCGAAGCGCAGTAAGGATGGCTAGTGTAACTAGCAAGAATACCACGAAAGCAAGAAAAAGAAGTACGCTATTAACTATTAACGTACCTGTCTCTTCCGAAACGAATGAGTACTGCGTCTCACTCTCGCCTACCATCGTTCCTTCTGAGTCT
+
AABB@CCCCB@@@CBAAAB<ABB@@=@CC?BBCCAA>B@CBBBDCC?BB?B@BCC@@???.??ABA?ACCCBBC;C>9;;;;*;C>B5;;;6;CDFCBBCDCC@@?@@DC@CBB@BCBCBBCCCCCCCCCCC@CCA@>ACCCCBBB@B@CCB@CCCCCCCC?CCBCCC?BB?BCD@CCBBA<@AA>ABCCB3BC@CA@@CCB>?3738>AA;><>?B@@=@@?@AAB@D?BCD>CBB?BBBBCECAAA?@@CBAAAAAABC@CBB@BBBBC?C?C?CCCBAAAB
@ATNG8:05036:06552
GATGGTAGGCACTGCGCACACATCCCAGAAGATCAGGAACTCTAGAAGAATTCAGATTTTTAACACGAGAGTAAAACGTAAAAATAAGGTTTTACAAGACTCACGTTAACAATATTGCAGCAATACGCACACAATCTAAGCGCAGTAAGGATGGCTAGTGTAACTAGCAAGAATACCACGAAAGCAAGAAAAAAGAAGTACGCTATTAACTATTAACGTACCTGTCTCTTCCGAAACGAATTAGTACATAGATATACGTATAGCTACCATCGTTCCTTCTGAGTCT
+
///;798@?BCBBBBBCCCCCCICC=;;:5;:::9;6;6;<<<?@C<@@<B<@@;;9@@@0<<@A@?><?<789:-835>>>?+66.5.55506>>@CAA@AA9;;4989929AA=BBCBDJBJJCBBBBBBB>BBBB?CC@@@B::5:;??C@BBCBBCAB?BCBBBF?@A>@@@;>@999*8;<8337798%975778<:7796(/)///7/7038<<=147=B?:@>B>::=69;;6;>@=@00000@>AAAB@@@?CBCBBBCACCAAA@C@C?BBDBAAAB
@ATNG8:05037:06575
GATGGTAGTATAGAGCTCTACATATGTACTCATTCGTTTCGGAAGAGACAGGTACGTTAATAGTTAATTAGCGTACTTCTTTTTCTTGCTTTCGGGTATTCTTGCTAGTTACACTAGCCATCCTTACTGCGCTTCGATTGTGTGCGTACTGCTGCAATATTGTTAACGTGAGTCTTGTAAAACCTTCTTTTTACGTTTACTCTCGTGTTAAAAATCTGAATTCTTCTAGAGTTCCTGATCTTCTGGGCAGACTCTCACACGCCTACATCGTTCCTTCTGAGTCT
+
84457=<<@@@;:9<<<@BA<>=6666;;;=;;79@?@469869:::=6659<<<;:<====88346:4:;;534==7=====+8?;;;;9.888087<8<=8773A@A6=@===@BB<?@B;>6>@?;<A@@:;=77,5;==>=AAAA@@;9<8=+/.52..(/(2:;=??@@@<@@@@@6><>=@@@@@/>@>@D;@=?=@=;;@A<@@@@*9?A=C8C>AA>ACCCCCC?B?>:>>@@;<=<<7;==A;;?==7799@@=ABAABB8819>>:@?A?9955
@ATNG8:05038:06552
GTTGGTAGCAGACGTGACAGAGCGCCAGAAGATCAGGAACTCTAGAAGAATTCAGATTTTTAACACGAGAGTAAACGTAAAAAGAAGGTTTTACAAGACTCACGTTAACAATATTGCTGCAGTACGCACACAATCGAAGCGCAGTAAGGATGGCTAGTGTAACTAGCAAGAATACCACGAAAGCAAGAAAAAGAGTACGCTATTAACTATTAACGTACCTGTCTCTTCCGAAACGAATGAGTACTATGTAGAGCTCTATACTAATCGTTCCTTCTGAGTCT
+
BB@B@ABBBBBC@BBBBBC@BACCB?BBB>BCCCCC@C@BBCEBBB?AA@B?BAAABDCC3C?BBBBCBBBCCD9@@:::::*:C@D@CCC<CCC@CJBBBEJA@=@@@@=@BB?BBCCBBBCCCBBA>>8859CCC@CCAAA@?@?A=???>BBA?A@BB@CCBABC>@@>ABB=AAABC<B::27999:(:78??AC>>>>=A<><<@=D=<<>=<6<<<<=>?<A=@@@8@;;8:CBA@AAA???BCBBCCCAAACBBBB>AABB?B?B?BBBBBCBA
@ATNG8:05046:06563
GATGGTAGATATATGCACGCTCTACCAGAAGATCAGGAACTCTAGAAGAATTCAGATTTTTAACACGAGAGTAAACGTAAAAAGAAGGTTTTACAAGACTCACGTTAACAATATTGCAGCAGTACGCACACAATCGAAGCGCAGTAAGGATGGCTAGTGTAACTAGCAAGAATACCACGAAAGCAAGAAAAAGAAGTACGCTATTAACTATTAACGTACCTGTCTCTTCCGAAACGAATGAGTACATAGATATACGTATAGCTACCATCTTTCCTTCTGAGTCT
+
DCCC?BAAAC@@@A==BBAADDDCB:==@BCBBD;;8:<@CCAA@F@@?>??CB@@?EDD1B>BBBBBBBBAA@8?>;;;;;';<7<<=@@1;@=<=C>EEGDBB?C@CG@AAA@CEGABBGBCAECCCCBB@BBBB@CCCCBBBB?BABBB?CCCCAAAB@BBBCCC?B@<=;;+00000*0;?=ABBBB3BB@BBBBBA>=?=B7;<?B=A=A;AA@@BCBBBBB@B?BBB=AAA>BABAB@@>BBCCCCAA>>=@=<;=>>@<==;BD9?;?<@AB>>>?@
@ATNG8:04998:06621
GATGGTAGCGCACACATAGATACAGTACTCATTCGTTTCGGAAGAGACAGGTAACGTTTAATAGTTAAATAGCGTAACTTCTTTTTTCTTTGCTTTCGTGGTATTTCTTGCTAGTTACACTAGCCATCCTTACTGCGCTTCGATTGTGTGCGTACTGCTGCAATATTGTTAACGTGAGTCTTGTAAAAACCTTCTTTTTACGTTTACTCTCGTGTTAAAAATCTGAATTCTTCTAGAGTTCCTGATCTTCTGGTAGAGCGTGCATATATCTACCATCGTTCCTTCTGAGTCT
+
::8@;98A696====>>;;5555555;;:;;9.49990:>0945<6//:;5//)////)/)/:44.5:)5955:;;:><5444444#4::1;<==4656<7<555)59499>;;;:>;;;===@?@??=@>B@;:;::D>@@@@;ACC9:9@??;?;:9;>?;00/277)/)499555;;;7<55555$57<.56<;;(<;;;>4</-------749;<<$/////)/27;5::<65553:38987//)//;6<666>666AA@@<:::::@<7<:88:.4.48<88<77//
@ATNG8:04999:06612
GATGGTAGAGAGAGCTCTCTCATCGTACTCATTCGTTTCGGAAGAGACAGGTACGTTAATAGTTAATAGCGTACTTCTTTTTCTTGCTTTCGTGGTATTCTTGCTAGTTACACTAGCCATCCTTACTGCGCTTCGATTGTGTGCGTACTGCTGCAATATTGTTAACGTGAGTCTTGTAAAACCTTCTTTTTACTTTTACTCTCGTGTTAAAAATCTGAATTCTTCTAGAGTTCCTGATCTTCTGGATATGAGTGACTCGTGCTACCATCGTTCCTTTCTGAGTCT
+
AABDACAABBBBBDCBBBCECCCCCCBEDCAA@BCCI?DE@CAEBBCCCC@BBDDD@B?BBBC@C@CCDBBBCBD?BBBBB2AC>CB@@=BBBB@CCC@BB<88:AAB?BBBBDBCC?CCA<A<AA@>>>>>;>>BB<AAAA@>>>@ACAAA===;??@=DD<A<>>>@@@@AA<=>=DG5B;>;>BBBB/>?@H@-7/////676;8==<=.9===D;A8==7<@=>9==8=:====@@=;;;=;;;>>>>>AAAAA@>>AABB;?==>D9=077-6>>>;666
@ATNG8:05000:06627
GATGGTAGTATCTGCACACTCTGTCCAGAAGATCAGGAACTCTAGAAGAATTCAGATTTTTAACACGAGAGTAAACGTAAAAAGAAGGTTTTACAAGACTCACGTTAACAATATTGCAGCAGTACGCACACAATCGAAGCGCAGTAAGGATGGCTAGTGTAACTAGCAAGAATACCACGAAAGCAAGGAAAAAGAAGTACGCTATTAACTATTAACGTAACCTGTCTCTTCCCGAAAACGAATGAGTACACATCCGTCGTGTCGTGCTACCATCGTTCCT
+
----(/9///::=@996;@@@??C>969669;:9;>:>;>@@@;994547;<99444<<<+=8<<33333378;19944444$4949.555&5994;666;?<@A;?=00*/.83-----7/56<<<<<<;;;;<@C=A@@?C:::7:?CCD?B@@<<?<?9>:<?>?;8953A<49:3//(/99(/(/999'99///;<<222505168672648843-349988899-33(3333&33843338333995--(--56/339:::8866(//888(/(.
@ATNG8:05013:06631
GATGTAGGACGAGCGTCTGAGAGGTACTCATTCGTTTCGGAAGAGACAGGTACGTTTAATAGTTAATAGCGTAACTTCTTTTTCTTTGCTTTCGTGGTATTCTTGCTAGTTACACTAGCCATCCTTACTGCGCTTCGATTGTGTGCGTACTGCTGCAATATTGTTAACGTGAGTCTTGTAAAACCTTCTTTTACGTTTACTCTCGTGTTAAAAATCTGAATTCTTCTAGAGTTCCTGATCTTCTGGCGCTCTGTCACGTCTGCTACCATCGTTCCTTCTGAGTCT
+
777<98@<@>?9444::::;@@B>@@A@@00-0@@@9<@<?=@@BB@AD<995555)549955.57=<<>><<7;;5;:===+;;@8666?4;:9727//)/727/44::7<<<<<><<8<<@:<8@@??A@;;4;?::2:BB@@@BAA@AAA@?:;4;::9??9@=AACCCCD<;4;@@@@.:499=?AA-999::,:9:99>954;.4444$444493959934444444.4.3:8::;7;4615555<<<>?;?>9>>000<<9098==;?;@:??==?<>>
@ATNG8:05016:06618
GATGGTAGTGTGTCTCTGAGAGTAGTACTCATTCGTTTCGGAAGAGACAGGTACGTTAATAGTTAATAGCGTACTTCTTTTTCTTGCTTTCGTGGTATTCTTGCTAGTTACACTAGCCATCCTTACTGCGCTTCGATTGTGTGCGTACTGCTGCAATATTGTTAACGTGAGTCTTGTAAAACCTTCTTTTTACGTTTACTCTCGTGTTAAAAATCTGAATTCTTCTAGATTCCTGATCTTCTGGATAGCGACGCGATATACTACCATCGTTCCTTCTGAGTCT
+
4::@?BBCCB9:6CAABCCABBBAACCEDD;;;<CDD>BD@C?BCBECCB@CCDCC@B@CCDD@C@CCCCCCBA@<9999:*;E@IBBB>BCCC@BDC@CF@@@@BBC@CCCCCCCC@CCD@D@CCBBDBBB?BCCC>AACCCDDCCCCCDCBAB?AAA@CC@C?BBCCCCCCCBHCCCB<B?D?A@AAA,AADCI:<=GCCCCBBB?CCCC3CABBG@CABB?CBCCCC@D?AAABCCABAC@CCCBBCBBBCBBBCCCCCCC@CBBBB?B?B@CCCCCAAA
@ATNG8:05017:06632
GATGGTAGGAGACACGTCGCACACGTACTCATTCGTTTCGGAAGAGACAGGTACGTTAATAGTTAATAGCGTACTTCTTTTTCTTGCTTTCGTGGTATTCTTGCTAGTTACACTAGCCATCCTTACTGCGCTTCGATTGTGTGCGTACTGCTGCAATATTGTTAACGTGAGTCTTGTAAAACCTTCTTTTTACGTTTACTCTCGTGTTAAAAATCTGAATTCTTCTAGAGTTCCTGATCTTCTGGCGCGTATGTATGTCGCCTACCATCGTTCCTTCTGAGTCT
+
AAAGACBB?BCCCCCCCCCCDBBBBCCCCCCC@CCCE=BB@CACCDDDBB?BCCCC?C?ABBD?B?CCBBBACCF@?????1?B?BDCC>BCBC?BCC@??==BBA@@?BBBBCCA@<@BA:@:@???@===:<=??<@?AAAAA???CDD@@=?<?@?<AA=C<B==>ABBAA<A@@A@6A=@=>>=>=/=>@@@3::<:::A>@>49::;.;???C<A;??=BACA???;>;>@AAAA<@@A<@<=<?>===ABA@@??8=;;5;>>=>5;5;8=@@@@@==
@ATNG8:05020:06623
GATGGTAGCTCTGCTCTGACTCTCGTACTCATTCGTTTCGGAAGAGACAGGTACGTTAATAGTTAATAGCGTACTTCTTTTTCTTGCTTTCGTGGTATTCTTGCTAGTTACACTAGCCATCCTTACTGCGCTTCGATTGTGTGCGTACTGCTGCAATATTGTTAACGTGAGTCTTGTAAAACCTTCTTTTTACGTTTACTCTCGTGTTAAAAATCTGAATTCTTCTAGAGTTCCTGATCTTCTGGGTCTACGCTCGTCGCGCTACCATCGTTCCTTCTGAGTCT
+
?:@D@DAABCCBCBBCCCCCCCCDCCCCCCCB@BCDI=BB@C@CCBCCCC@CCCCC>B?BA;?AIACCCCCDB@A=;;;;;*9C>CBAB<BBCBACCC@BC?AA@BBC?CBBBBCBD@CBC@C@BCCCBBCB@BABB@CCCBAA@CCBBBBA@@D@BBC?BB?C@CCDCCDBBC>@9959&97@;@BCCC5CCCCC>CCCBBBBBBA@BBBC3AAA;;:;@DD@CCB@@@BAC@BBBAAB?BABB=BC@A@CBB@@@AABAA????BBBCDAD@D?BBCCCCCB
@ATNG8:05021:06625
GATGCTCTGCTCTGACTCTCGTACTCATTCGTTTCGGAAGAGACAGGTACGTTAATAGTTAATAGCGTACTTCTTTTTCTTTGCTTTCGTGGTATTCTTGCTAGTTACACTAGCCATCCTTACTGCGCTTCGATTGTGTGCGTACTGCTGCAATATTGTTAACGTGAGTCTTGTAAAACCTTCTTTTTACGTTTACTCTCGTGTTAAAAATCTGAATTCTTCTAGAGTTCCTGATCTTCTGGGTCTACGCTCGTCGCGCTACCATCGTTCCTTCTGAGTCT
+
;;<AAAABBBBBCCDDDBBBBCCCCC@@=??@A=BBAE?CCBBCCD?CBBBCAD@CBBBAC@CBGDE:;;C@CCMGE,;<<):::4)9@BA>BA@<;@45;@AAB@DDCCBBBEACCC?B?CBBBBBBB?ABBC?CDDCCBBBCBBCCCCCC?AAA?BC@D?ABCDBCCCC@IBBBB9B?C=AACDC5GDCCC>A;;;CCCBBB=AAAA0AAAAB>B?BC@BAB;;;C@B@DCBBCB>A?CC=D@@ACBBBDBA@@@BBAAC>BBCBB?B>B>BBBBBB@@
@ATNG8:05024:06635
GATGGTAGACATATCGTACTCTCTGTACTCATTCGTTTCGGAAGAGACAGGTACGTTAATAGTTAATAGCGTACTTCTTTTTCTTGCTTTCGTGGTATTCTTGCAAGTTACACTAGCCATCCTTACTGCGCTTCGATTGTGTGCGTACTGCTGCAATATTGTTAACGTGAGTCTTGTAAAACCTTCTTTTTACGTTTACTCTCGTGTTAAAAATCTGAATTCTTCTAGAGTTCCTGATCTTCTGGTGTCGTCTATCATGTACTACCATCGTTCCTTCTGAGTCT
+
:::A=A0;9@?@AB;;6<>==>DCBBBA;;:5.54;;38848+0/::::B:=BBAA>A>@?BE?B9<=BBBB<<@7CBBBB1BA6A987/3??@<?@C@DD>AAA@BB?BABBBA??<?>><>=AAAAA>>><@@BB<>;;;;;<@AAAAA??>>=@AA=??;><AABAA<<>A=A8887+77>9>>DDD/=>AAA1;88888A;:;4;:99+5:;<>:@;AA<AAAA?AA<@<@>><?@<>>B=DDCCAA=>=@???@@A@@@@>???>?<B=D=???@AAA;
@ATNG8:05027:06612
GATGGTAGCACGACACGACGATGTGTACTCATTCGTTTCGGAAGAGACAGGTACGTTAATAGTTAATAGCGTACTTCTTTTTCTTGCTTTCGTGGTATTCTTGCTAGTTACACTAGCCATCCTTACTGCGCTTCGATTGTGTGCGTACTGCTGCAATATTGTTAACGTGAGTCTTGTAAAACCTTCTTTTTACGTTTACTCTCGTGTTAAAAATCTGAATTCTTCTAGAGTTCCTGATCTTCTGGTATGACTAGTGTACTACTACCATCGTTCCTTCTGAGTCT
+
@@?B@BBBCCCBACCCCCC;::EHMCBCCCCCACCCC>CD@C@CCBBBBB?BBBBD@C@CBCC@C?BBCDCB=;@6;8999+??<?999,7AAA?BCC?BC?BB@??@=88:ECCCC<??A;?;;@A@@@AA;>>AA<@@@@===AAAB??@???:==B<@@;@=B@?>>>A>>:>@@DD5B<@<@????/??<@@0769///;//8;?AAA/>;;:B<A9>>:=@@A>>><?<?AA>>>688B=>>=BBB@@???@@@@AA==>=AC>>>;?<@<@@@>??>>
@ATNG8:05028:06642
GATGGTAGCTATACGTATATCTATGTACTCATTCGTTTCGGAAGAGACAGGTACGTTAATAGTTAATAGCGTACTTCTTTTTTCTTGCTTTTCGTGGTATTCTTGCTAGTTACACTAGCCATCCTTTACTGCGCTTCGATTGTGTGCGTACTGCTGCAATATTTGTTAACGTGAGTCTTGTAAAACCTTCTTTTTACGTTTACTCTCGTGTTTAAAAAATCTGAATTCTTCTAGAGTTTCCTGATCTTTCTGGTCTACTTACATGTACCTCTAGCATTGTCCTTTCCTG
+
:>>?;@@===BCC@A@CBCCCAAA@?:5;ABA=BCAA>AB@C?BBA@AAA?BB@@B?C@CBBB@C@CBCBCCA9<2733333#385:3333&3;::5;9;5373484=??6<<<?=@?>9=00)//(//599555+2922,2:=<;==:99;;//.863..2:055,2,28<>9:>7;9;==@@2@6;655666(58997.79::8<<<576(6<<<?&76977373//(/662----'-(-267977.755(..335;::;:775781885557//)-47288.8-..
@ATNG8:05038:06627
GATGGTAGCACGACACGACGATGTGTACTCATTCGTTTCGGAAGAGACAGGTACGTTAATAGTTAATAGCGTACTTCTTTTTCTTGCTTTCGTGGTATTCTTGCTAGTTACACTAGCCATCCTTACTGCGCTTCGATTGTGTGCGTACTGCTGCAATATTGTTAACGTGAGTCTTGTAAAACCTTCTTTTTACGTTTACTCTCGTGTTAAAAATCTGAATTCTTCTAGAGTTCCTGATCTTCTGGTCTACTACACTGTACTCTACCATCGTTCCTTCTGAGTCT
+
;59C@BCBBBCA<ACBCCD:9;ECCBBBBBCC?CDDD<BB@C@CDBBBCC@CBBBB?B?BBBB?B@DCCACACBA=?????1?B?A88959CCC?DDC@BB>989AAB?BAAABBBC<BBA>A>@@A;=667:>?==:=@@A>==???@@@B>==:==>;?B=B=A@?@ACCAA;??ADB5B=B<>>===.<<===*//////>;:>:>DHD/@???A:=:=@<@BBAA@@<@:>=>@@@:==@;@@?AA@@@@@@@???BAA::6:<<<@<@<@<@@AA@@@?
@ATNG8:04998:06675
GATGGTAGTAGTACACTAGTCATACCAGAAGATCAGGAACTCTAGAAGAATTCAGTTTTTTAACACGAGAGTAAACGTAAAAAGAAGGTTTTACAAGACTCACGTTAACAATATTGCAGCAGTACGCACGCAATCGAAGCGCAGTAAGGATGGCTAGTGTAACTAGCAAGAATACCACGAAAGCAAGAAAAAAGAAGTACGCTATTAACTATTAACGTACCTGTCTCTTCCGAAACGAATGAGTACTGTATCTATGTGTGCGCTACCATCGTTCCTTCTGAGTCT
+
@@BB@BCBBBBAA=@<<BBBBCCBB=@@B=@@CCBB@C@CICBAAIACC@CALECDBBBC(A=;;8AA?BA9::6;;>B?@?+;;594999+?@@?CCBA@CCAA?A?BB@BBC?A@BBBCCBBBBBBBA@@@CBCC>A@BBBBBB?B?B;;8;CCBCCCB@AAABBB@CC>???>ABBCC?A>>;::::99%:?;<?=A;;???<>:;>>>=B<??B??<?AAAACB;?=?AC>BBB<?@BBBAABBAABBA?@?BBDAAAA?@@>B;;;@;?7<5::<<>>:;
@ATNG8:05000:06653
GATGGTAGAGAGAGCTCTCTCATCGTACTCATTCGTTTCGGAAGAGACAGGTACGTTAATAGTTAATAGCGTACTTCTTTTTCTTGCTTTCGTGGTATTCTTGCTAGTTACACTAGCCATCCTTACTGCGCTTCGATTGTGTGCGTACTGCTGCAATATTGTTAACGTGAGTCTTGTAAAACCTTCTTTTTACGTTTACTCTCGTGTTAAAAATCTGAATTCTTCTAGAGTTCCTGATCTTCTGGGCAGACTCTCACACGCCTACCATCGTTCCTTCTGAGTCT
+
AABC@DAABBBBCDCBBBCCCCDCBBCCDCBC?CEDE>CC?B?BBBBCCC@BBBBB?B?BBCC@C?CCCBBBBBB?CCDDD3BB@BBBB>BBCD@CAB?BD<989BBEACCBABBBB?BBA;A;>>>>;;;==D@@>9>?AAAAA999A@@@?>>:;<<:>@<@<@>>>AAA@@<@>>?>3><@;>>DDD/>>AAA8@====>@>>><<<;<,=///=9@9@@;@AAB;;;=A=A:;;BB7::>A8??@:;:A:::A@@@A<A@@<?:;;?<A<A=AAAA=:::
@ATNG8:05000:06686
GATTAGGACGAGCGTCTGAGAGGTACTCATTCGTTTCGGAAGAGACAGGTACGTTAATAGTTAATAGCGTACTTCTTTTTCTTGCTTTCGTGGTATTCTTGCTAGTTACACTAGCCATCCTTACTGCGCTTCGATTGTGTGTGTACTGCTGCAATATTGTTAACGTGAGTCTTGTAAAACCTTCTTTTTACGTTTACTCTCGTGTTAAAAATCTGAATTCTTCTAGAGTTCCTGATCTTCTGGGCAGACTCTCACACGCCTACCATCGTTCCTTCTGAGTCT
+
CCC@CC@CECBA@AFFEBABCC@CCBBA@@>@AAD>CA?B?BDCCCCC@ICCAA?@@CCCC@C?BCCCC@@@A=AAAAA000-0>=@9BBCC@CBE@FI?BBBBBC@CBBBABBB?BBB?B@CBBBCBBB>AADD@CBBBCCBBCBCCCCCCC?BCC?CC@C?ABCCCCCCCACCCCC;C@D;;::;;*;B@@@6;;BBCBB@@@5;;<;*;AAAB?B@BC@BBBBBBD@C?ABCCBB=??CC>CCCCCBBBAAABBCF@CBB?BBBBD?C?C?CCCCBB??
@ATNG8:05002:06686
GATGGTAGCATCATGCATATCTCACCAGAAGATCAGGAACTCTAGAAGAATTCAGATTTTTAACACGAGAGTAAACGTAAAAAGAAGGTTTTACAAGACTCACGTTAACAATATTGCAGCAGTACGCACACAATCGAAGCGCAGTAAGGATGGCTAGTGTAACTAGCAAGAATACCACGAAAGCAAGAAAAAAGAAGTACGCTATTAACTATTAACGTACCTGTCTCTTCCGAAACGTATGAGTACGATGAGAGAGCTCTCTCTACCATCGTTCCTTCTGAGTCT
+
AB<C@CC>===@?6:6;AAABB>CD@BBB86;BB;;2;29@AA@@@@CB?B@BAA99999):8><?@97997;;37344444$4;5:.555&5998<A@A@<<00+0900+0=?299?=@BBBCBBBBBBBA=@;;;598::<<<;7A=A@@?BBCCCCCD>AABBBA@BB>B?<:=<>:C<4734778899%9>;<?>@A@==C18159==4<8::@@@;>>?>>:A<@58<<78??@BBBBBB???:::BDBBB666///766848;>8=:>?C1555;99@>
@ATNG8:05003:06699
GATGGTAGCTCGCTGATGATATCTCCAGAAGATCAGGAACTCTAGAAGAATTCAGATTTTTAACACGAGAGTAAACGTAAAAAGAAGGTTTTACAAGACTCACGTTAACAATATTGCAGCAGTACGCACACAATCGAAGCGCAGTAAGGATGGCTAGTGTAACTAGCAAGAATACCACGAAAGCAAGAAAAAGAAGTACGCTATTAACTATTAACGTACCTGTCTCTTCCGAAACGAATGAGTACACACTCTCATATGACACTACCATCGTTCCTTCTGAGTCT
+
AABD@CDBBBBCDBBBBBCCCAAAG@ECE?CCCBBB@C@C@?@CCB?BC?C?BBB?A?@?2@>ABBBBCCCB@@8BBCBDDE5A@=@?BBB:BBC@BFCCCCCCC?C@BB@BCC?BBCBCCCFEECBBCCBB@BCBB?BBAACCBC?B?BCC?BACAACCC?AAABBB?BB?BBB<??@AA<>>>@CBBBB3BC@BBBBB@AAA<A<AC@@<@=A=AAB?BBBCB@@;?;?@A;BBC?BBBBBBBBCCCB?@BE?;;?BBCDCCC?CAAAA>A?A>CDCDB???
@ATNG8:05004:06685
GATGGTAGCGCATATCAGCGCAGCCCAGAAGATCAGGAACTCTAGAAGAATTCAGATTTTTAACACGAGAGTAAACGTAAAAAGAAGGTTTTACAAGACTCACGTTAACAATATTGCAGCAGTACGCACACAATCGAAGCGCAGTAAGGATGGCTAGTGTAACTAGCAAGAATACCACGAAAGCAAGAAAAAGAAGTACGCTATTAACTATTAACGTACCTGTCTCTTCCGAAACGAATGAGTACTATGTAGAGCTTATACTACCATCGTTCCTTCTGAGTCT
+
ABAC?C?A@DDDBBBCCCCB@@9::8;FDACEECCC@C?BBBBCDE@CC9:89AC@@@@@0A?CBBDCBBBBBF?CCAAAA@0AB<@?@CD;CCC@CCCCCCCCC@C@AA?ABB?AAABBBBBCCCBBBBBC>BECC?BBBBBCCB@CACBB?BCCCBCCC?BBBCCC?CC?CCC?BBBBB<A@A><<<==.<=?@BBBCBAAA?D?BBCC>B>>ADCC@BBBBABB6;6:AA<BCD@BABCBBBBAAADCBBBBB?AAACBCC?BBB=A=A=@>AABBB999
@ATNG8:05006:06699
GATTAGTGGTGTCTCTGAGAGTAGTACTCATTCGTTTCGGAAGAGACAGGTACGTTAATAGTTAATAGCGTACTTCTTTTTCTTGCTTTCGTGGTATTCTTGCTAGTTACACTAGCCATCCTTACTGCGCTTCGATTGTGTGCGTACTGCTGCAATATTGTTAACGTGAGTCTTGTAAAACCTTCTTTTTACGTTTACTCTCGTGTTAAAAATCTGAATTCTTCTAGAGTTCCTGATCTTCTGGGATGTGTGCGCAGTGCCTACCATCGTTCCTTCTGAGTCT
+
;::7:7//+/;;:/99@BBBBCCECB@@@;<7;GEF?BB?B@BBBBBB@<?>=<<6;6;;<<8<7<;;;<BCCC=>@@@@0@B?BBCB=A:;9196===B@C@@AEF@CCCBAA;;5;@@;@>AABBB@@@=@@BC?BBBB@@@BAA@@@BCAA?BCC?@@=@499A996>>>@B??AA0;6?.55@:@$99@CD:AAA995@?>>29999$9@>9989>>A4999999:2929334447;;<<.7///////944444:34445444//)/5;)//777/44
@ATNG8:05011:06684
GATGGTAGGTGCACATGAGTGTATCCAGAAGATCAGGAACTCTAGAAGAATTCAGATTTTTAACACGAGAGTAAACGTAAAAAGAAGGTTTTACAAGACTCACGTTAACAATATTGCAGCAGTACGCACACAATCGAAGCGCAGTAAGGATGGCTAGTGTAACTAGCAAGAATACCACGAAAGCAAGAAAAAGAAGTACGCTATTAACTATTAACGTACCTGTCTCTTCCGAAACGAATGAGTACGAGAGTCAGAGCAGAGCTACCATCGTTCCTTCTGAGTCT
+
;59B;>DC@ABBCCDCCCCCABBCD?BBC@CCCC@@=@@CCCBBBB@CF@B>@@@99999*9@@BBCCBBCAA?6=C:::::*;E>C=AAA7@BB>BCCCDBCCD@C?AA?@CC?A???CCCDBBBCCCDCD?BCCC?CCBBBCBB?C@DBB?BCCCBBBB?CCBBBB@AA>ABA;>>@@@8A??<?FFDC2BB?BCCCCCCCC?B?@@BC;><?ABAA>AAABA@@<@?ABC>CCC@DACCCBBBBBBCCCCBBBCBBBBABBC@BB@AA?C@C@AAAA@@>>
@ATNG8:05014:06662
GATGTAGCGAGCGAGTGTGTATACCAGAAGATCAGGAACTCTAGAAGAATTCAGATTTTTAACACGAGAGTAAACGTAAAAAGAAGGTTTTACAAGACTCACGTTAACAATATTGCAGCAGTACGCACACAATCGAAGCGCAGTAAGGATGGCTAGTGTAACTAGCAAGAATACCACGAAAGCAAGAAAAAGAAGTACGCTATTAACTATTAACGTACCTGTCTCTTCCGAAACGAATGAGTACCTCTCAGACGCTCGTCCTACCATCGTTCCTTCTGAGTCT
+
;?>ABC::9?;@@BBBBBD@@A@B9;;A=A@AB@@=@@BBAABBC?AA?A=@A@@9@@@,?9>A@@@@B:;9D455<::::'44.58==>1<@D@CC;;<BBA@<@<A@?BBB?BCB@BB>>>DAB=?@@A@CCCCAC@@AA;;:2:;@?A<@BCBCCCB@BCCCCC@BB>???8:::DB9>993:7<;;,;>;;<88=BBBB?B>?=@@8>8=7:9B:BA@<A<<9<9=<<7<5528A?;?;?189A@>=<>?77773?<A7755>A>B>B@B<@<000000
@ATNG8:05015:06696
GATGGTAGCACACGAGATCTCATCGTACTCATTCGTTTCGGAAGAGACAGGTACGTTAATAGTTAATAGCGTACTTCTTTTTCTTGCTTTCGTGGTATTCTTGCTAGTTACACTAGCCATCCTTACTGCGCTTCGATTGTGTGCGTACTGCTGCAATATTGTTAACGTGAGTCTTGTAAAACCTTCTTTTTACGTTTACTCTCGTGTTATAAATCTGAATTCTTCTAGAGTTCCTGATCTTCTGGTGTCTGATCTGTATCACTACCATCGTTCCTTCTGAGTCT
+
955<8<CBBBBDBBB>CCBBAA>>BC=BAB9;0:BB@8;?=@9CCBBBBB?BBBCB6;7;AA<>B9<A??BCC=C?BBBBA3DD=@@BB8@CBB?BCC???>??@@@B?BBBBBBBB?BBB?B?CCACA@@@=>?>?<?@@@@@>>>AAA??<<=188;9>?;>;>AB>>=;;98<;<??1=9?<AACCD/A@@AB386;::=?;:;;>AAA:A???B=B=;;8;AAFCBC;?;?@A@@@;>==:====??>>>B@>>AAABAAA7;;;?A;>;?=888@A???
@ATNG8:05018:06673
GATGGTAGTATAGAGCTCTACATAGTACTCATTCGTTTCGGAAGAGACAGGTACGTTAATAGTTAATAGCGTACTTCTTTTTCTTAGCTTTCGTGGTATTCTTGCTAGTTACACTAGCCATCCTTACTGCGCTTCGATTGTGTGCGTACTGCTGCAATATTGTTAACGTGAGTCTTGTAAAACCTTCTTTTTACGTTTAACTCTCGTGTTAAAATCTGAATTCTTCTAGAGTTCCTGATCTTCTGGGTGCGCTACAGTCTCTCTACCATCGTTCCTTCTGAGTCT
+
A@@B9<;CCCC@@;?B999A<@BBBBA@ABBB@CEDD=BB@D?@@<;::;29@>:=;C9??AB?C?DC999B@:=?@@??=,=>*//668/8<995:@A<AB7::BDA@=AA?@A===7=@@=A=BEE668;;<A@??;>>====@>>>B@>>>AA:;:;<AA7<7;B@??@@@@:>>???2>9=188<<<(//665.5./..333877+...&.//.9480::<=>>A>>==@;;;;;;=4;898-8<=ABBA===A@@>>>::;79///717177<@@>=>@@
@ATNG8:05018:06675
GATGGTAGCGCACACATAGATACAGTACTCATTCGTTTCGGAAGAGACAGGTACGTTAATAGTTAATAGCGTACTTCTTTTTCTTGCTTTCGTGGTATTCTTGCTAGTTACACTAGCCATCCTTACTGCGCTTCGATTGTGTGCGTACTGCTGCAATATTGTTAACGTGAGTCTTGTAAAACCTTCTTTTTACGTTTACTCTCGCGTTAAAAATCTGAATTCTTCTAGGTTCCTGATCTTCTGGACGACGCCACTGACACTACCATCGTTCCTTCTGAGTCT
+
?;?B@BB??<CCCBCBBBBBBCBABCCBB=BA:<BBB<BA=@?B;@<;?A266<;>8>:AAA<@EACCCCBCCBCABBA@@,4905<=C7BBCC?AAB=AA=9;9??@8;;;<<<@B=ABB?B@DCCC;;;@?BDBD;;;BBBA@@BB@@@;:;@=BAA<;;6:=AABB>>@9:4:::::4:;B;>>>>>,=AAAB=ABEE@999==29999(99=@:25499<@@?@<@?A<AACBBC89;C;>@:99@@=@@@BACABBCC@998??9=9?5777A?897
@ATNG8:05019:06657
GATGGTAGATACTCGCTGATACACCCAGAAGATCAGGAACTCTAGAAGAATTCAGATTTTTAACACGAGAGTAAACGTAAAAAGAAGGTTTTACAAGACTCACGTTAACAATATTGCAGAGTACGCACACAATCGAAGCGCAGTAAGGATGGCTAGTGTAACTAGCAAGAATACCACGAAAGCAAGAAAAAGAAGTACGCTATTAACTATTAACGTACCTGTCTCTTCCGAAACATGAGTACAACACTCTCATATGACACTACCATCGTTCCTTCTGAGTCT
+
AAAA>BCCBBBCCBBACDCAAACCF>CBC?CBBA997:7;BBBCCC@??=??BCCCCDCD1><?BA@ABC>>?C=B?@@>>>,>@;?:CDD;CBA?BGCCBBB;:6;@A@=@BB?BBBCCCBCCBBB???B?BCBB?BBCBBBAA>@9>>@<@AAABBBB?CBBB??<::5:BB;>>BCB=B@?999998(8=;?CCCBBCDD:<8=?>>:>;A==;=9<<<==::667<>@6///6;33///(.5599;;;>@?BDCDBBCC@CCBAB?A=B>BBBCBBBC
@ATNG8:05020:06681
GATGGTAGCACGAGTCACTCATATCCAGAAGACAGAACTCTAGAAGAATTCAGATTTTTAACACGAGAGTAAACGTAAAAAGAAGGTTTTACAAGACTCACGTTAACAATATTGCAGCAGTACGCACACAATCGAAGCGCAGTAAGGATGGCTAGTGTAACTAGCAAGAATACCACGAAAGCAAGAAAAAGAAGTACGCTATTAACTATTAACGTACCTGTCTCTTCCGAAACGAATGAGTACGATGAGAGAGCTCTCTCTACCATCGTTCCTTCTGAGTCT
+
@@@B?BBBBCBB=DCCCCCCBBBCC?BAC?DDBBBC?CCDDDCC@AA>B@CCB:::;;.;@CCBBBDCDBBA9?@77777)9:<:><<<1;;D?CDBBBBBBD?B>AD?BBB>BBBBB@<<;@@@@>??A=;=;A;>@<<<BAA<>:@?B?ABBBDBBA?ACBBBA=AA?BAB>BBB@@;@=>;99999(9=:?CEFCAABA<@9@@??;@;>=>@C;<=;;;==8<=DCC7AAC@BBBAAABCCAAABDBBBBC???><<<A;AA:<<:?;A;AAAAA;;;
@ATNG8:05022:06670
GATGGTAGTAGTACACTAGTCATACCAGAAGATCAGGAACTCTAGAAGAATTCAGATTTTTAACACGAGAGTAAACGTAAAAAGAAGGTTTTACAAGACTCACGTTAACAATATTGCAGCAGTACGCACACAATCGAAGCGCAGTAAGGATGGCTAGTGTAACTAGCAAGAATACCACGAAAGCAAGAAAAAGAAGTACGCTATTAACTATTAACGTACCTGTCTCTTCCGAAACGAATGAGTACGTGTGACGTACGTGAGCTACCATCGTTCCTTCTGAGTCT
+
@;CC@DC?AABBBDCCBBCCCBCBC@BBC@CCCC@?=A>BBCBBBE@CD@D?BBBBDDDD0B@CCC@A@CC@??7?@@AAAA1AC@C?EDD;HEC@CCBCBBB@@=A@CB?B@@<@BAABBCBBB@@@BBCB@AAAC>AABBBBBB?C?CBB?BCCCCCCC?@@@BCB@BC????=??BBB=@>>;::999(9@;?;;?@@BAA;A;???@<@=??BBB>ACA:99A=A=ACK@CCC<?>BBA@ABA>>>BBBCBBBBCBBBBBA=@===D=D<A<>>>B====
@ATNG8:05024:06673
GATGGTAGGCGACATACATACGCGCCAGAAGATCAGGAACTCTAGAAGAATTCAGATTTTTAACACGAGAGTAAACGTAAAAGAAGGTTTTACAAGACTCACGTTAACAATATTGCAGCAGTACGCACACAATCGAAGCGCAGTAAGGATGGCTAGTGTAACTAGCAAGAATACCACGAAAGCAAGAAAAAGAAGTACGCTATTAACTATTAACGTACCTGTCTCTTCCGAAACGAATGAGTACTGCGTCTCACTCTCGCCTACCATCGTTCTTTCTGAGTCT
+
BDCE?AAADBBBCGCCCAAABA@@A>BBC@BDCCDEAC@CCCCCCD@BB?A=?>A;;;;;*;>CCCCBBAA@@@8@@;;;;.:@;@7ABB7CBC?BBCCCDDFM@B?BB?BBC?AAACDDEDCAABDCCCB@CCCD@CCBBCCCC?C?B9:9;CCCBBBD@BCBABA?BF@CBC=??BBB=AAA=@A@@@/@@<@9:9BBBBB?C>BBBB<C=CBDAA>@BAAAAA7:7:AA;?@@=@CCCEAAABABBBCCCBB:::BD@BCB@B?@?E:::C>BBBCEA??
@ATNG8:05024:06681
GATGGTAGGACGAGCGTCTGAGAGGTACTCATTCGTTTCGGAAGAGACAGGTACGTTAATAGTTAATAGCGTACTTCTTTTTCTTGCTTTCGTGGTATTCTTGCTAGTTACACTAGCCATCCTTACTGTGCTTCGATTGTGTGCGTACTGCTGCAATATTGTTAACGTGAGTCTTGTAAAAACCTTCTTTTTACGTTTACTCTCGTGTTAAAAATCTGAATTCTTCTAGAGTTCCTGATCTTCTGGTGAGATATGCATGATGCTACCATCGTTCCTTCTGAGTCT
+
444:5::;9>>BBB@???:@;;;B9BB@BC::49=<8089.405;;;===:;;;<>9=:>DAA>C?AACGCCCBC?A@DEE5;@8=959)9=>9.66=7==:666==>5;;;;:<==8===9<8=>995:;;=@CCC@CCCCCDE;;;A;;;@;;5;@@<@G@E?BBCBBBB??299999:(95@.:6@@@,@BA?@8;;@::>5944.4444$4<;;;.4.4939444444.47<:77771///)///55:544554777///8;+//<56068<7<;::78//
@ATNG8:05026:06672
GATGTGAGTATCATGTGTATCTCCAGAAGATCAGGAACTCTAGAAGAATTCAGATTTTTAACACGAGAGTAAACGTAAAAAGAAGGTTTTACAAGACTCACGTTAACAATATTGCAGCAGTACGCACACAATCGAAGCGCAGTAAGGATGGCTAGTGTAACTAGCAAGAATACCACGAAAGCAAGAAAAAGAAGTACGCTATTAACTATTAACGTACCTGTCTCTTCCGAAACGAATGAGTACGTGTGACGTACGTGAGCTACCATCGTTCCTTCTGAGTCT
+
AA;9:EDCCBBBBCCCCCCCBBB?BCC?BBBE99;:@CCCBCCD@DJ:;;;BBDDDDD2D@ECCCCBBBFDF>D>:;:::*:C>C4;;<-;AB>BBBCDCCBD@C@@@=@CC@@@?BBBCCDBCBCCCCCA:9;D@BBBBCBBB?B@CBB@BCDDCBBB@CCCBBB?BC@???987BAA9@8939@@@A2BE?CAABBBCBB?A?BAA>:>=BACCCACDBBBBB<@=@CC=BBC@AABBDCCCBAABBBCBBBBBCBBBBBB@B??@C?B?B@BBABAA99
@ATNG8:05030:06675
GATGGTAGATATATGCACGCTCTACCAGAAGATCAGGAACTCTAGAAGAATTCAGATTTTTAACACGAGAGTAAACGTAAAAAGAAGGTTTTACAAGACTCACGTTAACAATATTGCAGCAGTACGCACACAATCGAAGCGCAGTAAGGATGGCTAGTGTAACTAGCAAGAATACCACGAAAGCAAGAAAAAGAAGTACGCTATTAACTATTAACGTACCTGTCTCTTCCGAAACGAATGAGTACTACTCTCAGAGACACACTACCATCGTTCCTTCTGAGTCT
+
BABB?BBBCCCCCBBBDFECBBBBB=BBC?CDCCBC@B@BBCBBBB?AA=@=AAAACCCC3B?CCCBBA@A998+8?:;;;<*;B>B5:::4:BB?CCCCCCCCB@C@BB?CBB>BBCBCCCCCCCDCECCB?BBBC@BAABCCBB>C@CBB?BCCBBBCB@BBBBBB@>?;?BA499BAA;@??:?@@@A2AC@BBABBB@@A;A:>>>>:>=@@BBB?BD@@@BB>A>ACC>CCC?BBBBAADBBBBBBBCBBBBBB@@AAAB<A@@@F;>:>5;;===;:;
@ATNG8:05035:06657
GATGGTAGCACACGAGATCTCATCGTACTCATTCGTTTCGGAAGAGACAGGTACGTTAATAGTTAATAGCGTACTTCTTTTTCTTGCTTTCGTGGTATTCTTGCTAGTTACACTAGCCATCCTTACTGCGCTTCGATTGTGTGCGTACTGCTGCAATATTGTTAACGTGAGTCTTGTAAAACCTTCTTTTTACGTTTACTCTCGTGTTAAAAATCTGAATTCTTCTAGAGTTCCTGATCTTCTGGTATACACACTCGCTCGCTACCATCGTTCCTTCTGAGTCT
+
@ACE@DCABBBCBBBEDDBBBCCCBBBBCCBB?BCCD>BB?B@CCCCCBB@DCCBB>B@CCDD?B?CCCBBBCBC?AAAAA2AB>AA@A=ACCC@BBB=@?599?AAB@CBBBA@@C>CAA=@<ACCDB867<@@??=?@@=;<;@@@ADD@???<???<AA=A=>>>BA@@@A=CCBCC2><?=====<.<>>>>0:;:788A>>=5;;;;+;=>>H=B=AA<AAAA>>><><>>@@AA:?=D<@@@@@@@@??>@@@AAA@@@;??BBC<A<A=<==>>>AA
@ATNG8:05035:06661
GATGGTAGCTCTGCTCTGACTCTCGTACTCATTCGTTTCGGAAGAGACGAGGTACGTTAATAGTTAATAGCGTACTTCTTTTTTCTTGCTTTCGTGGTATTCTTGCTAGTTACACTAGCCATCCTTACTGCGCTTCGATTGTGTGCGTACTGCTGCAATATTGTTAACGTGAGTCTTGTAAAACCTTCTTTTTACGTTTACTCCCGTGTTAAAAATCTGAATTCTTCTAGAGTTCCTGATCTTCTGGTATACACACTCGCTCGCTACCATCGTTCCTTCTGAGTCT
+
>CEFABAA@;656@BCDCDDCAAAAA@BB@;;2;:44)49397<:;;656D:;;<>>>B>B;9;?C?CCGGBBB@@;99::;;%;<>=>DC;?:;=4=::;5;4;;9@@C?BBBBAB::8:BB?B?BB;::?AB?CAAA?A@@@@@?A>>??@@@@@4;443987>456?>=>?><495555'55:8BBCCC19:C>@5<<=<=6<<;;.4444$4444<9>:>>9>==>B<A9A8?=>@>><>??8@B9::@BABBA@AA?>>>==6<=<<D@C@CAA??BBBBA
@ATNG8:05038:06695
TATGGTAGATACTCGCTGATACACCCAGAAGATCAGGAACTCTAGAAGAATTCAGATTTTTAACACGAGAGTAAACGTAAAAAGAAGGTTTTACAAGACTCACGTTAACAATATTGCAGCAGTACGCACACAATCGAAGCGCAGTAAGGATGGCTAGTGTAACTAGCAAGAATACCACGAAAGCAAGAAAAAGAAGTACGCTATTAACTATTAACGTACCTGTCTCTTCCGAAACGAATGAGTACATAGATATACGTATAGCTACCATCGTTCCTTCTGAGTCT
+
@@AD@BBBCCCBBCBBBCGBCBCBB=BBB?CCBBBC@C?BBCA@AB?BB@D?BABBCDEE5F@FBBBDBCCA@@;@AAAABB2AB>@5;;;&9@<=>BBBFCCBB?B?@@<@@@?BBCBCCCCCCCBBBBBBABBBCABBBBDDBB?CDCAA?@BBBCCCC@CBBCBB?BD?CBB@BBAA@<AA@>ACCCC3BB@BAAABBBBC?C>AAAC?C?AAC@@>@BBBABB?A?ACD=CBB?B@?@CCCCCBBBBBBBDCCCABBB?@A<@@@?B?B?B@BCCBB>>>
@ATNG8:05039:06668
GATGGTAGTGATACAGATCAGACACCAGAAGATCAGGAACTCTAGAATAATTCAGATTTTTAACACGAGAGTAAACGTAAAAAGAAGGTTTTACAAGACTCACGTTAACAATATTGCAGCAGTACGCACACAATCGAAGCGCAGTAAGGATGGCTAGTGTAACTAGCAAGAATACCACGAAAGCAAGAAAAAGAAGTACGCTATTAACTATTAACGTACCTGTCTCTTCCGAAACGAATGAGTACGTGTGCGACGTGTCTCCTACCATCGTTCCTTCTGGAGTCT
+
<A@@7:;<<966>?CDCAA@8.---(--838@BBBBAC@CCCAAAC@CA@B????A?@@A1A>AAAAA>>8=CB;?@;;<<<*<@=?5;;;6;B@>BCCBCCBBB@DACB?BCE@CBCBB@AADDCBBCCBB@BCCC@BBBBCBBB?B?B@@>AGCCCCCC?BBBCBB?BB???@?BBBCF>A@>;::999(9A=AABBBB??B=B:?>AD<B<AACCB?CC;;:CE?B?BBB>BCD?BBBAACCBBAABBAA@@=8886717//(///286;6;6;883<6///
@ATNG8:05046:06654
GATGTAGACATATCGTACTCTCTGTACTCATTCGTTTCGGAAGAGACAGGTACGTTAATAGTTAATAGCGTACTTCTTTTTCTTGCTTTCGTGGTATTTCTTGCTAGTTACACTAGCCATCCTTACTGCGCTTCGATTGTGTGCGTACTGCTGCAATATTGTTAACGTGAGTCTTGTAAAACCTTCTTTTTACGTTTACTCTCGTGTTAAAATCTGAATTCTTCTAGAGTTCCTGATCTTCTGGTATACACACTCGCTCGCTACCATCGTTCCTTCTGAGTCT
+
AAA<<>>>==BABCBBBCCC>B;;;=<<<<=:<=D@8=B@D@CBBAB@@<@?ABA<>6::<<8=9====;:833,3999:+::6:<;<185436;3//(/93///99939>>><B==:=?G:>;<668:::=7:;AC=B@::-----68779955./572--(-(-43358222455588)2+2322222$27866)..7/./886:-525&25689).-.827756666/5055;;;=6777379998<887776679778<<;>AAAA=A;?<>>>?BD;7
@ATNG8:04998:06724
GATGGTAGCTCTGCTCTGACTCTCGTACTCATTCGTTTCGGAAGAGACAGGTACGTTAATAGTTAATAGCGTACTTCTTTTTTCTTGCTTTCGTGGTATTCTTGCTAGTTACACTAGCCATCCTTACTGCGCTTCGATTGTGTGCGTACTGCTGCAATATTGTTAACGTGAGTCTTGTAAAACCTTCTTTTTACGTTTACTCTCGTGTTAAAAATCTGAATTCTTCTAGAGTTCCTGATCTTCTGGTGTCGTCTATCATGTACTACCATCGTTCCTTCTGAGTCT
+
BCDE@BC@ABCEBBBCBBBCBCCCCCDCCBCB@BBBB>AB?C?BBBBBCE@CCDCC@C@CCDC@DACCCCCCCBD=::;;;;%;454:@C=B=?B:B?@@@D?;;;BAB>BCCCCCCC?BAC?B?BCBBA@@B?AB@@>ABBBCCBBCBBBEDDAA>@AB?BB?B?A@@BBCBCE@DA??>0>9?:?CCCC1CFCCC?CCC@?>>9545<<;@)@?<?@:?:>A;>?@@A@@=A9:99@AA=@?C@A@@AB@000@A@A@<@@AA@;@@BAA?B?B>ABCAAA;;
@ATNG8:05002:06714
GATGGTAGCAGACGTGACAGAGCGCCAGAAGATCAGGAACTCTAGAAGAATTCAGATTTTTAACACGAGAGTAAACGTAAAAAGAAGGTTTTACAAGACTCACGTTAACAATATTGCAGCAGTACGCACACAATCGAAGCGCAGTAAGGATGGCTAGTGTAACTAGCAAGAATACCACGAAAGCAAGAAAAAGAAGTACGCTATTAACTATTAACGTACCTGTCTCTTCCGAAACGAATGAGTACGATGAGAGAGCTCTCTCTACCATCGTTCCTTCTGAGTCT
+
A?AC@BBBCCCBBABA;9;BCFCBBACCC@CCCCBB@B@BBBBCCC@BB?B?CCCBBBBB3B@BBAAABCBBBD>A@:;:::*:A=A?BCB:DCFACCCCCCBBB@B@CC?BBB?BCCAAACECFCCDCCAA>ACCC@BBBBBBAA>@?BAA>ACCBBCDD?BBBBBB?BB?BBB=??CCE=BBB?BCDCC3CB>ABB>@??AA<><>B@A<?<>>BBC?BCCCBBC=@>?GD>GAD?BBBBABBBBAABB>>>>>?>>>>>===<@???A=A=B<?@@BBB@A
@ATNG8:05010:06701
GATGGTAGGCGACATACATACGCGCCAGAAGATCAGGAACTCTAGAAGAATTCATGATTTTTAACACGAGAGTAAACGTAAAAAGAAGGTTTTACAAGTACTCACGTTAACAATATTGCAGCAGTACGCACACAATCGAAGCGCAGTAAGGATGGCTAGTGTAACTAGCAAGAATACCACGAAAAGCAAGAAAAAGAAGTACGCTATTAACTATTAACGTACCTGTCTCTTCCGAAACGAATGAGTACAGAGAGTACGATATGTCTACCATCGTTACCTTCTGAGTCT
+
;ACA<>8717///////99;9<<<=8<<@7;ABCBC@C@CDDBBA@>@C50+000//6666'603337773339;.66/////$//)/1577+7-/(///8888:884758860//3899:?99999@BCFGCA>@000<A@=@@@::49;>>=:?A@@A@??;@AA@BC798=??:6893333&377178:::+:=.33:433;;=6>6::995:499=9505@@<;;?@C489=8<77177=;=?AB@@??7877399:>@A@ADD>>=899+..297;6667///
@ATNG8:05010:06714
GATGGTAGGCGTGTGAGAGTCTGCCCAGAAGATCAGGAACTCTAGAAGAATTCAGATTTTTAACACGAGAGTAAACGTAAAAAGAAGGTTTTACAAGACTCACGTTAACAATATTGCAGCAGTACGCACACAATCGAAGCGCAGTAAGGATGGCTAGTGTAACTAGCAAGATTACCACGAAAGCAAGAAAAAGAAGTACGCTATTAACTATTAACGTACCTGTCTCTTCCGAAACGAATGAGTACGATGAGAGAGCTCTCTCTACCATCGTTCCTTCTGAGTCT
+
@?@C@DAA?BCCCBBBCE@@ACCCD>BBB@DDDCAA>@@BBCDBCC@CD@B?AA?:;;:;*;=ACBBCBBBBBA9?@88788)8A<B1:9929??>BBABBBBCC?A>BC?ABB>>=@@BA@@@?AA>@>AA;?AAA:===A=??A9=:>AB>AAACCCCC>@ABBBB@C>><>D?BBBBC799=900000(00*0==@A:;;?;?:@@>>:>7::===<?==>???=A<@@B:@BB?BBA@99:???BBBBCBB@>>>@@@???;>>@@@=B:>:=A=688>>
@ATNG8:05017:06739
GATGGTAGCACGACACGACGATGCTGTACTCATTCGTTTCGGAAGAGACAGGTACGTTAATAGTTAATAGCGTACTTACTTTTCTTAGCTTTCGTGGTATTCTTGCTAGTTACACTAGCCATCCTTACTGCGCTTCGATTGTGTGCGTACTGCTGCAATATTGTTAACGTGAGTCTTGTAAAACCTTCTTTTTACGTTTACTCTCGTGTTAAAAATCTGAATTCTTCTAGAGTTCCTGATCTTCTGGTATGACTAGTGTACTACTACATCGTTCCTTCTGAGTCT
+
:::A8:4944499:;<;99977///77//5><<7@BBB;?>29.9;5559949<;>@=A6;:>>5:8;?AA@9:33-/////&//(//9::2;:5524<>8?@888>@AC?BBBBAAAB=@AA>><@BA??8888===>:?===>??;::====<==186<6::.5.5;;;;999:4777>>-73738;99=.==>AA7>>>;>>??AA8====.=888?<@7;;=@@@@=996:-//;;@A;@BB=A@A@=:///<<=77;;;;>?===>>;@<@8;;=A@@>>
@ATNG8:05019:06742
GATGGTAGTGATACAGATCAGACACCAGAAGATCAGGAACTCTAGAAGAATTCAGATTTTTAACACGAGAGTAAACGTAAAAAGAAGGTTTTACAAGACTCACGTTAACAATATTGCAGCAGTACGCACACAATCGAAGCGCAGTAAGGATGGCTAGTGTAACTAGCAAGAAATACCACGAAAGCAAGAAAAAGAAGTACGCTATTAACTATTAACGTACCTGTCTCTTCCGAAACGAATGAGTACCTCTCAGACGCTCGTCCTACCATCGTTCCTTCTGAGTCT
+
:=9;05=::@BBABBDCCBCCCCBBADDD@CDB@@@;@;@ACCAAA@AA9?4:8<;8899)86B=BBBB@@>=<3<<;:999'992429>D0@A@<?@@BA@@::79<@@@D@?86;@@@AABBFCBBACCD@BBBD;;;AAAAAA=A?;;;?CBBBA@@?=ACBAA@<889)8>;.4/==>)///*/9;;;+;;5:888859>;773788;6;6::CBB?BA?899@<?489A=@CC@BBBB@@A?BBBBCB?>@BA>925.299-5526:6<>=8=B:::=><
@ATNG8:05023:06701
GATGGTAGCGCATATCAGCGCAGCCCAGAAGATCAGGAACTCTAGAAGAATTCAGATTTTTAACACGAGAGTAAACGTAAAAAGAAGGTTTTACAAGACTCACGTTAACAATATTGCAGCAGTACCACACAATCGAAGCGCAGTAAGGATGGCTAGTGTAACTAGCAAGAATACCACGAAAGCGAGAAAAAGAAGTACGCTATTAACTATTAACGTACCTGTCTCTTCCGAAACGAATGAGTACTATGTAGAGCTCTATACTACCATCGTTCCTTCTGAGTCT
+
44::7<;55===566==>;<;===?<;>A199/99;)/)/779:==8<<9=8;:;;;;;;*;.95;?;=B;;;>09944999$99.4.599+9994;<>;;;<<=8<8<=:=<=8<<=555;<<:5:;566:>BBB:?5555:==3:5:==:=@=>9444.488:44.4828997<<:::4899933333$3:63344;97<8.3-34==;=;??7436987333317178=6466;;;;=665<<<;;:;;ABCCCBC@@@@@=?@@:925:>7=<;=93/0
@ATNG8:05025:06723
GATGGTAGACATATCGTACTCTCTGTACTCATTCGTTTCGGAAGAGACAGGTACGTTAATAGTTAATAGCGTACTTCTTTTTTCTTGCTTTCGTGGTATTCTTGCCTAGTTACACTAGCCATCCTTACTGCGCTTCGATTGTGTGCGTACTGCTGCAATATTGTTAACGTGAGTCTTGTAAAACCTTCTTTTTACGTTTTACTCTCGTGTTAAAAATTTGATTCTTCTAGAGTTCCTGATCTTCTGGTGAGATATGCATGATGCTACCATCGTTCCTTCTGAGTCT
+
<8;B?BCA<<@>>CCCC==<<<?@@>>?===?:>CC@6;;7:5:>@@@>?:>9:3=6:6999<8<8A<=@<>9983333333#3<6<===144:;6>7/)//6//*/;;;5:;=>8:;@:999492968;;5557==9=:>@@@@>?>?>?>>>:::6///7;;06-66==97;99+..777&.(/378888'572222&26976655--(-222'22,--.2662667/..5490355=8848==;?>>>>>A::::::?@>>=<=:>>?@@9=:<:=>?>98:9
@ATNG8:05030:06734
GATGGTAGAGTACAGTGTAGTAGACCAGAAGATCAGGAACTCTAGAAGAATTCAGATTTTTAACACGAGAGTAAACGTAAAATGAAGGTTTTACAAGACTCACGTTAACAATATTGCAGCAGTACGCACACAATCGAAGCGCAGTAAGGATGGCTAGTGTAACTAGCAAGAATACCACGAAAGCAAGAAAAAGAAGTACGCTATTAACTATTAACGTACCTGTCTCTTCCGAAACGAATGAGTACTGTATCTATGTGTGCGCTACCATCGTTCCTTCTGAGTCT
+
@@<B@ECCBBCCCBDBBBCCCCDDD?DED@CBBB@@?@@BBCBBBC@BC@C@DBCBBAAA3A>A>>?BBBBBB@8>>;;;;&:9925.555&555.6CC>CCBCC7<8<A=ACF@BBBDCCCCCBBCCCDAB?AB?>;>?@@@BBC>B?ACC@CCCCCCCA=CCDC@@=@B@BBD;??BFF>BBB?BCCCC2BB@A@@>>>A@B<@<?@@A<@=@?BCC@BBBCBDB?B?BBD>DDC=@@BCCCCCCBA@@CAAABBBBBCBBCB?>@??B?B?B?@==>==>>
@ATNG8:05030:06745
GATGGTAGTATCTGTCTACGAGAGCCAGAAGATCAGGAACTCTAGAAGAATTCAGATTTTTAACACGAGAGTAAACGTAAAAGAAGGTTTTACAAGACTCACGTTAACAATATTGCAGCAGTACGCACACAATCGAAGCGCAGTAAGGATGGCTAGTGTAACTAGCAAGAATACCACGAAAGCAAGAAAAAGAAGTACGCTATTAACTATTAACGTACCTGTCTCTTCCGAAACGAATGAGTACTGTATCTATGTGTGCGCTAATCGTTCCTTCTGAGTCT
+
A<;C=A=;;5<<>@@BBCCCICCCC@CCC@AAAA@@=A@CCCBBBCABB?B?A@@98999$76>::B:;>;379*9@A@AA4>?;>.999&99>9?<@@ABCBDAE@BC?CBB@CCCCCDFF;=;CDCBDC@A@DC?BBBBBBBC@C@CAA>ACCCCBBB?BCEDBC?AA>:9:5:ABBC=A@@:@@@@@,>@>9:89:8@AA=A9==BB;><>CB::69:9==<?:?6=>>8@=>9?>??@@@BBBAAAFDBABBE@??@>=9=>>A?B@B@CBBAB@??
@ATNG8:05044:06700
GATGGTAGCTCTGCTCTGACTCTCGTACTCATTCGTTTCGGAAGAGACAGGTACGTTAATAGTTAATAGCGTACTTCTTTTTCTTGCTTTCGTGGTATTCTTGCTAGTTACACTAGCCATCCTTACTGCGCTTCGATTGTGTGCGTACTGCTGCAATATTGTTAACGTGAGTCTTGTAAAACCTTCTTTTTACGTTTACTCTCGTGTTAAAAATCTGAATTCTTCTAGAGTTCCTGATCTTCTGGTATACACACTCGCTCGCTACCATCGTTCCTTCTGAGTCT
+
BBLC?CCBAABCDBCBBCCCCDCBBBCCCDBB?BDDD<AB@D?CBCCCCC@CCCCC@C@CCCC@CBDCCABBCDD@BAAAA0A@>BCCD=BBDD@CBC?BC:;;@BBB@CCCCCCCC@CCB@C>DAAACCCC?CCCC@CCBBCCCBBAAADBBA@>ACC@CC?C@CABCDGDDD@C;<<<.;>B?BBBBB2BDCCC>CBBBDDCB@@=@CDC5CCDCD@D@BB?BCFBBBB?B?BBCCCC?BAB@CCCBBBBBCDBBBAACCCCA<A@ABC@C?B?BBCDBB??
@ATNG8:04998:06795
GATGGTAGTATCTGCACACTCTGTCCAGAAGTCAGGAACTCTAGAAGAATTCAGATTTTTAACACGAGAGTAAACGTAAAAAGAAGGTTTTACAAGACTCACGTTAACAATATTGCAGCAGTACGCACACAATCGAAGCGCAGTAAGGATGGCTAGTGTAACTAGCAAGAATACCACGAAAGCAAGAAAAAGAAGTACGCTATTAACTATTAACGTACCTGTCTCTTCCGAAACGAATGAGTACACATCGTCGTGTCGTGCTACCATCGTTCCTTCTGAGTCT
+
AACC@CCBBBCBAABBBBBEGHCCD@CDD@CCCCB=B?AACCCDD@BB?B@BCAAAAAA0A=@??@?>ADABB>BEBBBBB297339899/33=6;;;@;;BBC>A>>>=>7618===?>>>@B@@@A>>>9;9<96<>??????=B=B?A?BBBBBBBA<@@AACB?AB>CBB<??899+:=>9=AAAA2;;7;@BAB@@;:5:8=>>><A<AAAAA<A><<<<;3:5;=<3=A@=ABBABBBBBBBBBAAAAAABBBBAAAC@CAB>>;?>B5:9ACABBB
@ATNG8:04999:06772
GATGGTAGCGCGACGAGCGTAGACCCAGAAAGATCAGGAACTCTAGAAGAATTCAGATTTTTAACATCGAGAGTAAACGATAAAAAGAAGGTTTTACAAGACTCACGTTAACAATATTGCAGCAGTACGCACACAATCGAAGCGCAGTAAGGATGGCTAGTGTAACTAGCAAGAATACCACGAAAGCAAGAAAAAAGAAGTACGCTATTAACTATTAACGTACCTGTCTCTTCCGAAACGAATGAGTACGATGAGTCAGAGCAGAGCTACCATCGTTCCTTCTGAGATCT
+
44:;7;:9444445==<=>>>=<::19555)5:;5558<8=><<<<<7;<4944489>??A1?=@9338889888:3:344;===+8817,333&3774;83335555/527725524::99@CCCB@@AA@AA@;@@BC?BBBABBBB>A=@@@<?BAAAABC=?><?;=900*/66068333(3771333333#22+2:;=88:A=<A<>>@B<B:>>CCA?AC:::>>6:39AC;BBB?BA@@C>>>;=>879===8:8833298982555..(.26(..55333.-
@ATNG8:05000:06767
GATGGTAGCGAGTGAGTGTGTATACCAGAAGATCAGGAACTCTAGAAGAATTCAGATTTTTAACACGAGAGTAAACGTAAAAGAAGGTTTTACAAGACTCACGTTAACAATATTGCAGCAGTACGCACACAATCGAAGCGCAGTAAGGATGGCTAGTGTAACTAGCAAGAATACCACGAAAGCAAGAAAAAGAAGTACGCTATTAACTATTAACGTACCTGTCTCTTCCGAAACGAATAGTACGATGAGATCTCGTGTGCTACCATCGTTCCTTCTGAGTCT
+
BBBC?CCA@@CBBBACCCCCCCDEC@CCC@CDBB@@=@?BBCCCCC?CC?C?A>B:::::*;>CBBBBCBAABA9@@;;;;.9C>C2;;;-;AA<@DFECCCCC@C?CB?CBB@BCCCCAAACCCDDDCBB>ACB@?BBBBBCBB<@=@999:FCCBBBC@CCCCCB?BB>BBB=@@?==7<<<889999(9@>ABBCCCC??<??BBDC?C?AAB:;6;A@@@AB6;6;@@6@@@<??ABCCBBBC???CBBBBBBBBBBBB?BAA=A=@=A=ABCBB@>>
@ATNG8:05002:06757
GATGGTAGATATATGCACGCTCTACCAGAAGATCAGGAACTCTATAAGAATTCAGATTTTTAACACGAGAGTAAACGTAAAAAGAAGGTTTTACAAGACTCACGTTAACAATATTGCAGCAGTACGCACACAATCGAAGCGCTGTAAGGATGGCTAGTGTAACTAGCAAGAATACCACGAAAGCAAGAAAAAGAAGTACGCTATTAACTATTAACGTACCTGTCTCTTCCGAAACGAATGAGTACTGTATCTATGTGTGCGCTACCATCGTTCCTTCTGAGTCT
+
>CCC?C@@BCCDCCCCBBB@@A@CC@DDD?BBBBCC@B@CBC@@@E@DC>A?BCC??>=>.==BBBABCCA988+8>;;;;;$9:5:5<==0>>>9>C;B@@@;;:;?AA@DAA>@BBABBBCCCAAAABBB@CDBB@BCCAAA??;@>A;;7;AA@AA??<?BBABB?CB?BBB@BBBBC9@==;=DDDF3BB<???AB@A@@:>:>??F=C=AAC;:8:A@:::A6939BB=BBB?BBCBBBBCABCCBBA???BBBB>?@@A<A==<A<B=C:>=>;;;>>
@ATNG8:05002:06789
GATGGTAGCATCTGGCATATCTCACCAGAAGATCAGGAACTCTAGAAGAATTCAGATTTTAACACGAGAGTAAACGTAAAAAGAAGGTTTTACAAGACTCACTTTAACAATATTGCAGCAGTACGCACACAATCGAAGCGCAGTAAGGATGGCTAGTGCTAACTAGCAAGAATACCACGAAAGCAAGAAAAGAAGTACGCTATTAACTATTAACGGTACCTGTCTCTTCCGAAACGAATGAGTACAGAGAGTACGATATGTCTACCATCTGTTCCTACTGAGCTCT
+
8///)//44//7//)///79555594944.59:9>;:@9>C@=@;;;;?7;84444444&46<<565<<:::<4;:<<:::(55./)///&///2777755555)4.457;@?;??=;::::444;899::8;<=>?BD;99?9919;=9;5:3/99///6166799:3::5:<;7;;;;=/33343333&393:;;:9////(/)/9<<4>;//)-5505--.333283555,5::644444443388343:::3//8///6660673//838)///866//3/8
@ATNG8:05002:06793
GATGGTAGCGCGACGAGCGTAGACCCAGAAGATCAGGAACTCTAGAAGAATTCAGATTTTTAACACGAGAGTAAACGTAAAAAGAAGGTTTTACAAGACTCACGTTAACAATATTGCAGCAGTACGCACACAATCGAAGCGCAGTAAGGATGGCTAGTGTAACTAGCAAGAATACCACGAAAGCAAGAAAAAGAAGTACGCTATTAACTATTAACGTACCTGTCTCTTCCGAAACGAAGCTGAGTACTGCGTCTCACTCTCTCCTACATACGTTCCTCTGAGTCT
+
;>><;<<<<?<;<555;9;<<669>6=>@<=BA@@>7>7<<555<>9==8:6:=<<<BBB+=78888333989:/6///777'//)/4:::0;;;:>>;;;54445:8<<7<::055<466<<==;;;<<;:5?C@?;>:667///6:67::7544999::6;:::=;59=3///3888CB;A8=889998'7;496557575:16/558828385>:?7;=44339,-(-66/655(-----68;98889988833365557(----565./(-(,,2,,,-66
@ATNG8:05004:06759
GATGGTAGGAGACACGTCGCACACGTACTCATTCGTTTCGGAAGAGACAGGTACGTTAATAGTTAATAGCGTACTTCTTTTTCTTGCTTTCGTGGTATTCTTGCTAGTTACACTAGCCATCCTTACTGCGCTTCGATTGTGTGCGTACTGCTGCAATATTGTTAACGTGAGTCTTGTAAAACCTTCTTTTTACGTTTACTCTCGTGTTAAAAATCTGAATTCTTCTAGAGTTCCTGATCTTCTTGGTCTACGCTCGTCGCGCTACCATCGTTCCTTCTGAGCT
+
A@DC@CCC?CBBCCCCBBBCCCBBBBBBBBCC@CCDD;:;AC@CBDCBBC@CCBCB@B>@@BE@C@CBCBBBB=C?AACCC3DC@B>>?7?BBC@CBC??>7:9?A@@<ABBBCBBB?BB@;?=BBA@::;@<?>>>9=>>===??A>==A???A<??@<??:>;>@@@BBB??<;;;??5?=B=@====,<<---)--3---9<9<18887(5:;<@:@9@@9@???ABB>D:==>AAB<>>=A=????>>>?B@>>>@@AA>>:>>>@?:?=A<A>99///
@ATNG8:05005:06762
GATGGTAGACACTTGTGCTCTCTCGTACTCATTCGTTTCGGAAGAGACAGGTACGTTAATAGTTAATAGCGTACTTCTTTTTCTTGCTTTCGTGGTATTCTTGCTAGTTACACTAGCCATCCTTACTGCGCTTCGATTGTGTGCGTACTGCTGCAATATTGTAACGTGAGTCTTGTAAAACCTTCTTTTTACGTTTACTCTCGTGTTAAAAATCTGAATTCTTCTAGAGTTCCTGATCTCTGGATAGCGACGCGATATACTACCATTCGTTCCTTCTGAGTCT
+
@?>??B;6;<?@@?CBAABCCDCCBBBBBBCB@CCDD=BB?B?BCBCDBC??:=:=.924::<7<8<:???::9:7;::::)7717333(388:4::<8::6387>>?8?AABBCDD?886:?;:;;@@AA;6;989*/-3-//56=>>>A>>@@799>6//.4;588888886;;;;;-827322222$29889-333..-2--.(....$.65556:48868667....327798...354995.////.8888<;>96563//*/8=39597<@@@???=
@ATNG8:05005:06790
GATGGTAGATATATGCACGCTCTACCAGAAGATCAGGAACTCTAGAAGAATTCAGATTTTTAACACGAGAGTAAACGTAAAAAGAAGGTTTTACAAGACTCACGTTAACAATATTGCAGCAGTACGCACACAATCGAAGCGCAGTAAGGATGGCTAGTGTAACTAGCAAGAATACCACGAAAGCAAGAAAAAGAAGTACGCTATTAACATTAACGTACCTGTCTCTTCCGAAACGAATGAGTACACATCGTCGTGTCGTGCTACCATCGTTCCTTCTGAGTCT
+
DECC=BBCCCDCBCCCCCBBDCCCC?CCC@CCCCBB@B?CBCCCBB>AB?C?BBA88888.8?CCFCCB@@?>=5<>999::*;C<?5;;;-;A@<@CBCCCCCC?C?BB?BCC?BBCDCBBECCCECCDBB?BCCC?BBBCCCBB>C@CBB?BBBCBCCC?@AABBC?BB?BBB>AABBC>????ABABB2AA?BBBBBA@A@<@<@AA:=:=AC@?=?CA@AAB?B?BBB=AAA?BBBBBBBCBBBBB=A???BBBBAABBB?AAABB?A?B?@@@D@@@@
@ATNG8:05009:06778
GATGGTAGCACGAGTCACTCATATCCAGAAGATCAGGAATCTAGAAGAATTCAGATTTTAACACGAGAGTAGACGTAAAAAGAAGGTTTTACAAGACTCACGTTAACAATATTGCAGCAGTACGCACACAATCGAAGCGCAGTAAGGATGGCTAGTGTAACTAGCAAGAATACCACGAAAGCAAGAAAAAGAAGTACGCTATTAACTATTAACGTACCTGTCTCTTCCGAAACGAATGAGTACTATGTAGAGCTCTATACTACCATCGTTCCTTCTGAGTCT
+
@CBB?BBBBBCCDBBBBBBBDCDDC@BBC@BBBCBB?B@BBCCCC@CC@C@CCB:;;;.;<@ECCBBBBBCC@@@;;;;;'9<492555'5=>:>C@DCCBCC?C=AA?CCC?CCBABABBDCBBBCCCC?BCCC@A@@@@A@C=A?B:::;CCCCCBC?A@ACDF@AA>A??9?B???8==<;>>???.?B?BBBBCCCBB?A9=>@@;>:>ACCC?BBAAAAA?B?BBC>BBB@BBBBCCBBBBBBBBBBBCBDDA???AB<?>>>>8=9=;?AA>>=??
@ATNG8:05012:06762
GATGGTAGCGCACACATAGATACAGTACTCATTCGTTTCGGAAGAGACAGGTACGTTAATAGTTAATAGCGTACTTCTTTTTCTTGCTTTCGTGGTATCTTGCTAGTTACACTAGCCATCCTTACTGCGCTTCGATTGTGTGCGTACTGCTGCAATATTGTTAACGTGAGTCTTGTAAAACCTTCTTTTTACGTTTACTCTCGTGTTAAAAATCTGAATTCTTCTAGAGTTCCTGATCTTCTGGCTCTCGTAGACAGATACTACCATCGTTCCTTCTGAGTCT
+
88773:84444:;==CCCCCABB:<:DDBBBB?@@@C;AA7505=>>CCCBHDCCC@C@A@?;7@@CBCCAA@BC>@AAA@0@A>A@@@;@A<<8>00/0)0<;>>C@ECCCC@@@?BBCAE@CBBCBAAB:;;@E?BCBAAA@@AABBBBB@@<@CB=@@>B>ABB;;;CCD?@;;;;-;=C@CCJGJ2CCCCF;::C::9@=::45555$5?=>><C@CC@BBB;;:>::7?;<=@@<>BC@CB@BB;;:@:::AB999@?><?A@@B?B<><>??<?988
@ATNG8:05014:06791
GATGGTAGTACATGATAGACGACACCAGAAGATCAGGAACTCTAGAAGAATTCAGATTTTTAACACGAGAGTAAACGTAAAAGAAGGTTTTACAAGACTCACGTTAACAATATTGCAGCAGTACGCACACAATCGAAGCGCAGTAAGGATGGCTAGTGTAACTAGCAAGAATACCACGAAGGCAAGAAAAAGAAGTACGCTATTAACTATTAACGTACCTGTCTCTTCCGAAACGAATGAGTACCTCTCAGACGCTCGTCCTACCATCGTTCCTTCTGAGTCT
+
@?AB?CCCBBBC@@@DBCBC@@@BB@BCD@CCCCCB?C@BBCCCCC?AB?B?A?A::;;;.;@DFGDD;:;BB@8@C9:::.:C<A2;;;-;;;7;DMCCBCCC?C@BC?BBB@BCBBBBBBABBFEDCBB@CCBBACBBBCECC>A?ACC@CCBBBEBB@BBBBBC?CB>BBB?BBCC?A???9>A@>@1<<7>>?@BB>?>?C?ABAA>A@BACA@=@C@@@CB=@?ACC=CCB?BBABCBC@BBABBBBCCCCBBBC?BBB?;;<AC?B?C@CCCAAABB
@ATNG8:05018:06755
GATGGTAGTGCGTGAGAGATAGACCCAGAAGATCAGGAACTCTAGAAGAATTCAGATTTTTAACACGAGAGTAATCGTAAAAAGAAGGTTTTACAAGACTCACGTTAACAATATTGCAGCAGTACGCACACAATCGAAGCGCAGTAAGGATGGCTAGTGTAACTAGCAAGAATACCACGAAAGCAAGAAAAAGAAGTACGCTATTAACTATTAACGTACCTGTCTCTTCCGAAACGAATGAGTACGAGAGAGCACACGTGTCTACCATCGTTCCTTCTGAGTCT
+
BBBC?BBBBCCCBBBCCCCDCCCCC>CCCADDCCBB@B@BBDCCCC?CC@D?CCA98888)8?A@A@BDCDBA?>==87777)8B<A=BDC:BAB@BBBAACBAA?C?CC?AAA?AAA<AACCCCCABACCC@CCDD@BBBBCCBE?A>A@@=@CCCCCBB@BCBBBC@AA>ABB=@?CDD>?>??>????.?A?CBBBCAAAC?C?BBCA=D<@@CBB>BBAAA@@=@?BDD>BBB@BBCDCBBAABBBCBBBAAABBBBABBB?AAABA=@=A?BACBB>>>
@ATNG8:05019:06775
GATGGTAGGCGAGAGTGAGACGCAGTACTCATTCGTTTCGGAAGAGACAGGTACGTTAATAGTTAATAGCGTACTTCTTTTTCTTGCTTTCGTGGTATTCTTGCTAGTTACACTAGCCATCCTTACTGCGCTTCGATTGTGTGCGTACTGCTGCAATATTGTTAACGTGAGTCTTGTAAAACCTTCTTTTTACGTTTACTCTCGTGTTAAAAATCTGAATTCTTCTAGAGTTCCTGATCTTCTGTGTCTGATCTGTATCACTACCATCGATTCGAGGAAGTCT
+
@@AB@CCC@BBCC@?;EEFKA<ABBC<;;E<;9=CCC?CD@D?CBBECCC@DDBCC?D?CBBA>A?ABBBBBB<B?BBC?C+BB?@@@@5?BCC=??A<@@378=<=A7BBBBBBAB>BCB=A<A?:89?>>8=><=:;;;AAAA?@@@????BD:888:==:>166A=;7:9:/55666+64:488>>>*22559.3.....88-/)/888(66::C3>052058=9555794;=888A688>>>>>;;;?===AA>>=??@F=B===@A:>>==8<:=:<<
@ATNG8:05020:06774
GATGGTAGAGTACAGTGTAGTAGACCAGAAGATCAGGAACTCTAGAAGAATTCAGATTTTAACACGAGAGTAAATGTAAAAAGAAGGTTTTACAAGACTCACGTTAACAATATTGCAGCAGTACGCACACAATCGAAGCGCAGTAAGGATGGCTAGTGTAACTAGCAAGAATACCACGAAAGCAAGAAAAAGAAGTACGCTATTAACTATTAACGTCCTGTCTCTTCCGAAACGAATGAGTACGTGTGACGTACGTGAGCTACCATCGTTCCTTCTGAGTCT
+
B@?@>A:??@@B=CBBB>>;;;;6916??:>?>B::8;=@CCCFDD???<@:=A@9889-7;8=><@@>88881;=>@@@@.@A:?:@@@6@AA?BA>??=<8;39,//5;6605:>>CCCCCBCBBBB;;7;@@@?A@@@>=?A6<7;@@<@CCCBBAB=ABBAAB?BD@BBB<>==>>+99@<@@AAB1?;<>>>AB==>>=D388>>9=;>?AA=A@?997717589:2:99288888;;;933389;::::<;::::::6::::8283737@>;7;;7
@ATNG8:05025:06795
GATGGTAGTGTCAGTGCGCGTCGTCCAGAAGATCAGGAACTCTAGAAGAATTCAGATTTTTAACACGAGAGTAAACGTAAAAAGAAGGTTTTACAAGACTCACGTTAACAATATTGCAGCAGTACGCACACAATCGAAGCGCAGTAAGGATGGCTAGTGTAACTAGCAAGAATACCACGAAAGCAAGAAAAAGAAGTACGCTATTAACTATTAACGTACCTGTCTCTTCCGAAACGAATGAGTACTGTATCTATGTGTGCGCTACCATCGTTCCTTCTGAGTCT
+
99;?@AACBBADDCCCCCCCCCGCE@DCD@C<<;BC@CACDBBBFC@AB>@=@?@99999):;??@BA??<788*990/00/$/7)/)///&///)/6555@<55468<:<@9969@AABCCBBBB@A@@@@<@BBB?BBCBBCAA<@=A;;6;BCBB@@@>AAABBB?BB<??>;=ACA?1333.3<<<>,8919869::>AA=A7;;==8<9<<A:949@?=@=?17/78<5=@@;@AB>>=BCBBBCAAABBBB?A@@===?;>>@@@;?;@;;;;A>>;;
@ATNG8:05027:06792
GATGGTAGTATCTGCACACTCTGTCCAGAAGATCAGGAACTCTAGAAGAATTCAGATTTTTAACACGAGAGTAAACGTAAAAAGAAGGTTTTACAAGACTCACGTTAACAATATTGCAGCAGTACGCACACAATCGAAGCGCAGTAAGGATGGCTAGTGTAACTAGCAAGAATACCACGAAAGCAAGAAAAAGAAGTACGCTATTAACTATTAACGTACCTGTCTCTTCCGAAACGAATGAGTACACACTCTCATATGACACTACCATCGTTCCTTCTGAGTCT
+
@@@@=>?@@@BBCBBLCGGCA<<@B=AAC?BDAAAB?B@BA@ECCC;??@D;CAAABBBB1B@BAABBAB799A8?;94444$4>.5.555&5;;6<6669==>?<?:DE?BBC@CCCBB@@A;;;:@??@>;??AB?BBABCCCCAD?BBA?CAA@@?@A@BBBBBB=>?:=;8288;<=2933,37777'7;,738575::>6;5888;,2-25933-7:433;;-3.3<>67376;>>:9>><88=@@=>???=::;::<;;7:=;33,3,3,339:::<;
@ATNG8:05030:06776
GATGGTAGTCTCAGATAGTCTATAGTACTCATTCGTTTCGGAAGAGACAGGTACGTTAATAGTTAATAGCTGTCTTCTTTTTTCTTGCTTTCGTGGTATTCTTGCTAGTTACACTAGCCATCCTTACTGCGCTCGATTGTGTGCGTACTGCTGCAATATTGTTAACGTGAGTCTTGTAAACCTTCTTTTTACGTTTACTCTCGTGTTAAAAATCTGAATTCTTCTAGAGTTCCTATCTTTGGATACGACGCGATATACTACCATCGTTCCTTCTGAGTCGT
+
AB?@655:;9=@955;;<<>@@>@@>;;;944.4::<4;;9>169AAA<C9B@>55.9.4498395::====><<7444444#44.4:==5<:::055<6::7/////-05--/////)/9;7<7=<<<<5555<<<5;;<555:=<<665<:444959:>?4:2945555599.5555)57<755555$555;A3;<666=999:.4444$444;;.4.4939//////)/)////9;296::333987783333333660///895727299992222.
@ATNG8:05032:06793
GATGGTAGCTATACGTATATCTATGTACTCATTCGTTTCGGAAGAGACAGGTACGTTAATAGTTAATAGCGTACTTCTTTTTCTTGCTTTCGTGGTATTCTTGCTAGTTACACTAGCCATCCTTACTGCGCTTCGATTGTGTGCGTACTGCTGCAATATTGTTAACGTGAGTCTTGTAAAACCTTCTTTTTACGTTTACTCCCGTGTTAAAAAATCTGAATTCTTCTGAGTTCCTGATCTTCTTGAGATATCATCAGCGAGCTACCATCGTTCCTTCTGAGTCT
+
=<>B>ABBABCCCBCBCCCCBGDBECCBCCBB?CDDD>CC>A>BCCCCBB?BCCCB?B?CCBB?B?CBDCBBBAA>:9:9:)9??ABAC>BBBC?BCC@BB>879AAA?BBBBCCBB=ABB@A;??AAA@>>;>??A<>>>>?=???@@@A@@@A:>=@<??<?=BBBBB@@==9<>>>>2>9=996666*6<666+--337.---8/77775$5589:5;3773777;>96;185>=8875537>>AA@@@@??@BB?>>>AAA=@@>@>9@<A;>>>>B888
@ATNG8:05036:06763
GATGGTAGACATATCGTACTCTCTGTACTCATTCGTTTCGGAAGAGACAGGTACGTTAATAGTTAATAGCGTACTTCTTTTTCTTGCTTTCGTGGTATTCTTGCTAGTTACACTAGCCTTCCTTACTGCGCTTCGATTGTGTGCGTACTGCTGCAATATTGTTAACGTGAGTCTTGTAAAACCTTCTTTTTACGTTTACTCTCGTGTTAAAAATCTGAATTCTTCTAGAGTTCCTGATCTTCTGGCGCGTATGTATGTCGCCTACCATCGTTCCTTCTGAGTCT
+
<<BC@AA;;;<@@;;;;;;A@A<<CBBBB;9;7@ABB=BC<@=@?>;<>?;?A;9:;@;?>CB:=8;544;<;;A8:9:::(999>9:9(39<:===@900*00/:>>5==<A;;9=:87>7=9=9------0998<278@<<==B?9:9:;;99199:39@=@<A>>>>>><<:9<<??2?:>889999*>98;:0<<9;>=999=-6565'5998:6;5:>3>>>>757/538222?>:9>><?=99987;::<=655919>@8>>A??<?<@<@@?>=>??
@ATNG8:05041:06761
GATGGTAGTATATCGCGTCGCTATCCAGAAGATCAGGAACTCTAGAAGAATTCAGATTTTTAACACGAGAGTAAACGTAAAAGAAGGTTTTACAAGACTCACGTTAACAATATTGCAGCAGTACGCACACAATCGAAGCGCAGTAATGATGGCTAGTGTAACTAGCAAGAATACCACGAAAGCAAGAAAAAGAAGTACGCTATTAACTATTAACGTACCTGTCTCTTCCGAAACGAATGAGTACATAGATATACGTATAGCTACCATCGTTCCTTCTGAGTCT
+
CCBB?BBBCCCCCBBBBBBCCCCCD@CBB?CCCCBB?B@BCCCBCC@CD@C?CCB@?>?>0@?BBCCEBAA???6<?:;;;.5C9=.::;*;@A?BCBBBDBCB@B?CC?BBB?BCCCCCCBCBBBDCCBB?CCAA?ABBBBBBB@ABBBB?BBBBBDA@=ADFCBB?AA<===188>A>7=;;6;>AAA/==7=///==H@@<@;??@?=B=AAD::6:@===AB9=::992:BB?BBEBBDBCCC?>:AAAA?@@AA???BD>??;;;=B=B;AAA>>877
@ATNG8:05044:06754
GATGGTAGAGTACAGTGTAGTAGACCAGAAGATCAGGAACTCTAGAAGAATTCAGATTTTAACACGAGAGTAAACGTAAAAAGAAGGTTTTACAAGACTCACGTTAACAATATTGCAGCAGTACGCACACAATCGAAGCGCAGTAAGGATGGCTAGTGTAACTAGCAAGAAATACCACGAAAGCAAGAAAAAGAAGTACGCTATTAACTATTAACGTACCTGTCTCTTCCGAAACGAATGAGTACTGTATCTATGTGTGCGCTACCATCGTTCCTTCTGAGTCT
+
<AAC@BCBBCCDCBBBBCAAACCAA?ACJ@B@@@;;4;499AB??@=?=;?=@@@::::39?ADBBBA>?;;<3;;;:999$9<;;2555&5;;5<;6;CDCCC@C@CC?CDD@BBBBBBCECCDBBBBBB@BBCC@CAAAFBBA>B?A@A?BBBCCCBB?BBBBB@;::9,:B>;A=CBB;??:7@ABBB3BB@BAB????AD<A<@@>>:><AAC??<?@?==??:?:?CC=ABB?BBBCCCEBBBCBBCBAABCB@@>><77177559395?.55<77889
@ATNG8:05044:06757
GATGGTAGCACGAGTCACTCATATCCAGAAGATCAGGAACTCTAGAAGAATTCATATTTTTAACACGAGAGTAAACTGTAAAAAGAAGGTTTTACAAGACTCACGTTAACAATATTGCAGCAGTACGCACACAATCGAAGCGCAGTAAGGATGGCTAGTGTAACTAGCAAGAATACCACGAAAGCAAGAAAAAGAAGTACGCTATTAACTATTAACGTACCTGTCTCTTCCGAAACGAATGAGTACGATGAGATCTCGTGTGCTACCATCGTTCCTTCTGAGTCT
+
8:<>9<<>==<==@A===?CC699@7:=>5;@@BBB?CACCCB@@@@BB<A;>??:999:'::8::@@=@999;)0000////$/4.439;;+<;:0544433333-3-333:::8==?=>>>@@C@@;=???7;ABB9ABBBCCAA<@<@AA=AAA@@4489>:<BBC>@A187;8?9::<5<<=7====C+:?87732529773;599:@;@=A@C9948=>773<17-3=>9>?;=@@@??:@@BB@@AB;;;@>?>===@AB=>====3;5;5;;=?;;;@
@ATNG8:05045:06750
GATGGTAGCATCATGCATATCTCACCAGAAGATCAGGAACTCTAGAAGAATTCAGATTTTTAACACGAGAGTAAACTGTAAAAAAGATGGTTTTACAAGACTTCACGTTAACAATATTGCAGCAGTACGCACACAATCGAAGCGCAGTAAGGATGGCTAGTGTAACTAGCAAGAATACCACGAAAGCAAGAAAAAGAAGTACGCTATTAACTATTAACGTACCTGTCTCTTCCGAAACGAATGAGTACCTCTCAGACGCTCGTCCTACCATCGTTCCTTCTGAGTCT
+
8:;<9<=>=;;;;;;9<655999995959.59:>>>4945<<<<BA=>?@=8@@555===+?6443<;<@@>>>*0////////#////0777+733,3733,366//(/3//(//349668<:;;=>>=CBB;;9;@@@@BBBBEBCB>B>B;;:;DCBCB@@=@AAAAB>??<??>8B=BBC<=<;8;;<<=,9:3:99?A@@AA=@?BAA==A:>>BBC?B@@BBAB?B?BBB<@A@<:9:AA@A>BABA@AABBBBBB>>;>??=?;9@B?B?B?BBCCBBB?
@ATNG8:05046:06763
GATGGTAGTGTCATATGAGAGTGTGTACTCATTCGTTTCGGAAGAGACAGGTACGTTAATAGTTAATAGCGTACTTCTTTTTCTTGCTTTCGTGGTATTCTTGCTAGTTACACTAGCCATCCTTACTGCGCTTCGATTGTGTGCGTACTGCTGCAATATTGTTAACGTGAGTCTTGTAAAACCTTCTTTTTACGTTTACTCCCGTGTTAAAAATCTGAATTCTTCTAGAGTTCCTGATCTTCTGTACGACGCGCACTGACACTACCATCGTTCCTTCTGAGTCT
+
@CCD@BBCCCCCCDDCCCCCCCDCCCCBBB:98;BBC?CD@C@CCCDCCB=BCCCC@B?BCCC@C?CCCCCCCCE@BBBBB2DB@BAAA<@AAB?BBB?BB><;;BDHACCFCCCCD@CCC@C?CDBBCBBB?BBBB?BBCCCCCBCBBBAAA@@=ACCAED@D@BBCCCCCCDACCCHD:C>B?BBABB5BDDEF>CC;;;7;;;;5<<;;*;BBBC@B@BB?AADB@?@@B?CBBCCC@BBCCCCBBBCCECCBACBBBBC@@>@BCCC?B?B>A@A@@???
@ATNG8:04999:06827
GATGGTAGATACTCGCTGATAACCCAGAAGATCAGGAACTCTAGAAGAATTCAGATTTTTAACACGAGAGTAAACGTAAAAAGAAGGTTTTACAAGACTCACGTTAACAATATTGCAGCAGTACGCACACAATCGAAGCGCAGTAAGGATGGCTAGTGTAACTAGCAAGAATACCACGAAAGCAAGAAAAAGAAGTACGCTATTAACTATTAACGTACCTGTCTCTTCCGAAACGAATGAGTACTATAGACTATCTGAGACTACCATCGTTCCTTCTGAGTCT
+
:9:F@BBABCCCCBBBBCBB@;AB=BCE@CCDCCC@C?CCCDDCDACC@B?ABA;;;;;*;@CCBABDBB::9.9@;;;;;*;@=??CHD;FCD?EDCCCCCCC?B=@@<?AA?AABBCCCBBBDCCCBBC@CABB???>>>AAD@E@BBB?AAAABBBD?CAADCC@BB=?>?499@@?8::9999:::.8D=B>=====AA=B<?;;;<?=ABCBB@AABAA@C<?<?BC>DBB?B???ACCB==BBB>>=@BBBAAACCFE?BCCBC@F?B???@BBCBB
@ATNG8:05003:06828
GATGGTAGTATCTGCACACTCTGTCCAGAAGATCAGGAACTCTAGAAGAATTCAGATTTTTAACACGAGAGTAAACGTAAAAAGAAGGTTTTACAAGACTCACGTTAACAATATTGCAGCAGTACGCACACAATCGAAGCGCAGTAAGGATGGCTAGTGTAACTAGCAAGAATACCACGAAAGCAAGAAAAAGAAGTACGCTATTAACTATTAACGTACCTGTCCCTTCCGAAACGAATGAGTACACATCGTCGTGTCGTGCTACCATCGTTCCTTCTGAGTCT
+
AAAC@BBACCCCAAACDCDCBCCCD@CCC@CEBC@@>@@CCBBBBD@CC?B?BBFBBBBB3B?BBBBCCBBBB?8?>:;;;;*;?=:;>??7@DDACCCCCCCCD?A?9:::CC@CBBBCCCCDCCCCCCBB@BBBC@BBBBBBBC?C@CBC?BBCCCCCC?CACAAB?CD>AAB=@@CCC=ACA>AEDDC/CC?B@A=AAAAA<B<@@??;@<AACAB?BBBCC=C?B@CCC=AAA?BBBBBBBBCBBACCBBBA===@@BB@@<@@?==:><@<@AA>>;;;
@ATNG8:05009:06809
GATGGTAGGCGTGTGAGAGTCTGCCCAGAAGATCAGGAACTCTAGAAGAATTCAGATTTTTAACACGAGAGTAAACGTAAAAAGAAGGTTTTACAAGACTCACGTTAACAATATTGCAGCAGTACGCACACAATCGAAGCGCAGTAAGGATGGCTAGTGTAACTAGCAAGAATACCACGAAAGCAAGAAAAAGAAGTACGCTATTAACTATTAACGTACCTGTCTCTTCCGAAACGAATGAGTACGATGAGATCTCGTGTGCTACCATCGTTCCTTCTGAGTCT
+
BBBG@DDA?BBCBBBCCCCCBBBBE?DCB@BCBABC@C@BCACBCC@BB?B@CAB?????,@?AAACCBCBBAA;@?=>??=.?A=A<@@@29:B=BCBBBCB>><>@BB?A@@9=<==@@>>>????===><>A@@==<>=@@@?=C<AAA;@@@@BBAC=@@BBBB>BB>BBB?BB?>>8?<>988888(893:@==@@@>>;>=@@AA9>9==>>A;=>>AA==8>=AAA9ABB?BBBBCBBB@@@BBB@@<@A>=;>;>>?988>BC@C@B@BBB>>>??
@ATNG8:05009:06826
GATGGTAGAGTACAGTGTAGTAGACCAGAAGATCAGGAACTCTAGAAGAATTCAGATCTTTAACACGAGAGTAAACGTAAAAAGAAGGTTTTACAAGACTCACGTTAACAATATTGCGGCAGTACGCACACAATCGAAGCGCAGTAAGGATGGCTAGTGTAACTAGCAAGAATACCACGAAAAGCAAGAAAAAGAAGTACGCTATTAACTATTAACGTACCTGTCTCTTCCGAAACGATGAGTACTACTCTCAGAGACACACTACCATCGTTCCTTCTGAGTCT
+
A?AC@DBBBEDDCBBCBCCCCCCAB@BCC@CCCB??;?<@@BBBDE@DD>A>ABCCA@@@;@?BABBCDAA:::-9@;;;;;$::5:2334+4<=8=B>BBBBBC@C>@?<?@@=ABC@BABBBC879==<=:=@BD@C@@;;;>>:=8===8==???AAA<AAAAAA<BB=;;;6;;8762&2665=====*33.3/./88:@A<?<?@AA7:6:;;<;;>:;;@A?9=5888*8@==????>>>??A@A>>BC;=AAAAAA@@<@????<@<?<>>>>>>A=
@ATNG8:05012:06835
GATGGTAGTATCTGCACACTCTGTCCAGAAGATCAGGAACTCTAGAAGAATTCAGATTTTTAACACGAGAGTAAACGTAAAAAGAAGTTTTTACAAGACTCACGTTAACAATATCGCAGCAGTACGCACACAATCGAAGCGCAGTAAGGATGGCTAGTGTAACTAGCAAGAATACCACGAAAGCAAGAAAAAGAAGTACGCTATTAACTATTAACGTACCTGTCTCTTCCGAAACGAATGAGTACACACTCTCATATGACACTACCATCGTTCCTTCTGAGTCT
+
AA@@=@CBAACBBBBDCCEDCCCCC@CBDACCCBBB@B@CBBBBDC@CB?B??>>99999'96@?BCCCCB@A@5==;;;;;';;;5;5;5*5<<9>?CCCBBHD?B<;;8;BBCCCDCCCA?@ACCCCCCC<@@@@>BC@@ABBB?B?BAA>ABCBAACB?DBBA?@<AB8==>188=<<4<98188888+/=7@///==C;<7;=@@??<?=BBCBB@BBAAACD@C?CCD>CAA?BBBBBAAABBBBBAAB>>>BABBBBBB@BBBBB@B@B>AAB@AABB
@ATNG8:05012:06847
GATGGTAGTAGTACACTAGTCATACCAGAAGATCAGGAACTCTAGAAGAATTCAGATTTTTAACACGAGAGTAAACGTAAAAGAAGGTTTTACAAGACTCACGTTAACAATATTGCAGCAGTACGCACACAATCGAAGCGCAGTAAGGATGGCTAGTGTAACTAGCAAGAATACCACGAAAGCAAGAAAAAGAAGTACGCTATTAACTATTAACGTACCTGTCTCTTCCGAAACGAATGAGTACGAGAGAGCACACGTGTCTACCATCGTTCCTTCTGAGTCT
+
449>:?CA@B;;9CCCCCDCCCCCC@CBB?BCCGBB?B?CCCCCDD?BB?B?BB@9:::;);=BABAAACC::939?=@@@9@C@B5;;;6<CC@GH:;;IF@@=@=:;6:@??CBBBCCDEDDCCCBABB@CCBB@BAAAADBB@B@D@@>@CBCCCCCADCC:999?@<@AA;??BBB;>=;8<<==?.=?:?;;;??@;;7;<??>?<?;?@BBB?BCBBBAA<?=:9929AA>BABBCCCCB===@@BBCA>>BB@@@@A=@@@;;6;9=8=???@A??
@ATNG8:05013:06810
GATGGTAGTACATGATAGACGACACCAGAAGATCAGGAACTCTAGAAGAATTCAGATTTTTAACACGAGAGTAAACGTAAAAAGAAGGTTTTACAAGACTCACGTTAACTATATTGTAGCAGTACGCACGCAATCGAAGCGCAGTAAGGATGGCTAGTGTAACTAGCAAGATACCACGAAAGCAAGAAAAAGAAGTACGCTATTAACTATTAACGTACCTGTCTCTTCCGAAACGAATGAGTACAGAGAGTACGATATGTCTACCATCGTTCCTTCTGAGTCT
+
::<=<>?====B@@9:444;55455156;:>>CBBB<A7;;A??9:2:=29.8?<==@@G1C>@??9555555;29544444$4;.4.555&5::7<==>>>>BB@B?BDDCCA?AB@>@@;:8>984;<>>:>>>=8??:::;>?:?8=<;5;996;///5998:9;473337176255(255.57778(8:2255=;8;:;5;;===?=A<@@DDI@AAAAA@@>A?CBD<A;;4;@:::?@>?><<<;;:::=::>A?ABB>A@>?<8;2703;;>;722
@ATNG8:05013:06818
GATGGTAGGCGAGAGTGAGACGCAGTACTCATTCGTTTCGGAAGAGACAGGTACGTTAATAGTTAATAGCGTACTTCTTTTTCTTGCTTTCGTGGTATTCTTGCTAGTTACACTAGCCATCCTTACTGCGCTTCGATTTGTGCGTACTGCTGCAATATTGTTAACGTGAGTCTTGTAAAACCTTCTTTTTACGTTTACTCTCGTGTTAAAAATCTGAATTCTTCTAGAGTTCCTGATCTTCTGGTGTCGTCTATCATGTACTACCATCGTTCCTTCTGAGTCT
+
777>7/06:>AAB;;6CAABBABAAAACCBAB@AB@@500)/)/://6@@;?CCBC@A@BBBDAD?AABBBBB??4?@;;;)>B;??@A9ABBC=@?C@??;::8>>>6>899@???:?7707/6:::::::8=<AAB:?;;;>888???@B??<;AB:>>=A:==<==<?>>;>>>>>2?7?7?=???.<=;;;3:AA===////*/8:8(3355839,553;????:C3;687<<9:078=:>@A@@?>;66///;<;=<89,//;:;7<6:6:=;;:;;;
@ATNG8:05018:06810
GATGGTAGTAGTCTGTCTACGAGAGCCAGAAGATCAGGAACTCTAGAAGAATCAGATTTTTAACACGAGAGTAAACGTAAAAAGAAGGTTTTACAAGACTCACGTTAACAATATTGCAGCAGTACGCACACAATCGAAGCGCAGTAAGGATGGCTAGTGTAACTAGCAAGAATACCACGAAAGCAAGAAAAGAAGTACGACTATTAACTATTAACGTACCTGTCTCTTCCGAAAACGAATGAGTACTGTATCTATGTGTGCGCTACCATCGTTCCTTCTGAGTCT
+
777;9--/:///777/56;>=BCB=@<@?>:>?;;B=:B:=;>:</0)//)//9//3===+=6:888::@888=.7744444$45.5.55506>>9>;;;;;;;=8=96626>>9>>><==BB9;;FICCBE@???;7:<BABBAB?B@B@@?@CABADDC=@???=@488?AA?;33337.33313333&3838988//.97726-..99.3.3577:5:999856)/(/---&-23,-..7779===>777...8335888>>@;A;77728*-(-----8<?
@ATNG8:05022:06819
GATGGTAGTGATACAGATCAGACACCAGAAGATCAGGAACTCTAGAAGAATTCAGATTTTTAACACGAGAGTAAACGTAAAAGAAGGTTTACAAGACTCACGTTAACAATATTGCAGCAGTACGCACACAATCGAAGCGCAGTAAGGATGGCTAGTGTAACTAGCAAGAATACCACGAAAGCAAGAAAAAGAAGTACGCTATTAACTATTAACGTACCTGTCTCTTCCGAAACGAATGAGTACCTCTCAGACGCTCGTCCTACCATCGTTCCTTCTGAGTCT
+
=CCE?BBA;<5549;@>AA666@@C@CEC?C?CCBB7?7:@AB@@@>?C>B>@A?89833$338888888<AAB=??@AAA7@A=@2;;09@@;@@BCBCCEC?C@A@=@BB?BBBBBABBJCCCCCCBB@CCBC@BBCCCCAA>B@DCC?CAAAABAB?BCCC9:29=999318<;;=6:::488::>.>@:=>?BD;;;?=B=C?@@=A=;;@CC?AAB@??A@C?AAE:?>B787:;;=>498@AAB@@>>>>999022927778=>B?B>B??888@?
@ATNG8:05023:06831
GATGGTAGAGAGACTGTAGCGCACCCAGAAGATCAGAACTCTAGAAGAATTCAGATTTTTAACACGAGAGTAAACGTAAAAGAAGGTTTTACAAGACTCACGTTAACAATATTGCAGCAGTACGCACACAATCGAAGCGCAGTAAGGATGGCTAGTGTAACTAGCAAGAATACCACGAAAGCAAGAAAAAGAAGTACGCTATTAAACTATTAACGTACCTGTCTCTTCCGAAACGAATGAGTACAGAGAGTACGATATGTCTACCATCGTTCCTTCTGAGTCT
+
95:B;AA@A?B@@;@=BCCDDCCCC>;;;@EGCBBCD?@AACBBA?AA=A<>A@:9999'76?ABBBBA@?AE>AA;955*5=99.555&5<<7=>@;;@;;A>C?;;;;CC?CCCCBCCDBDECDCDBB>BDBB?CBAA@@@@=A>BAA>AACABBBB?BBBDCD?BB@@@9699777.333,33777';=8=9225577:-55,599939379>==:>99=837<A=@AC>B?@;??@@CDCBBBC;;?BBBCDCB@@;;;?;?888@<>;D<?????::9
@ATNG8:05026:06810
GATGGTAGGCGACATACATACGCGCCAGAAGATCAGGAACTCTAGAAAGAATTCATAGATTTTTAACACGAGAAGTAACGTTAAAAAGAAGGTTTTACAAGACTCATGTTAACAATATTGCAGCAGTACGCACACAATCGAAGCGCAGTAAGGATGGCTAGTGTAACTAGCAAGAATACCACGAAAGCAAGAAAAAGAAGTACGCTATTAACTATTAACGTACCTGTCTCTTCCGAAACGAATGAGTACCTCTCAGACGCTCGTCCTACCATCGTTCCTTCTGAGTCT
+
888:;??A999444555<<@@=>>?<==@45555557=7==:44///(/:)/)/////44444$438<<<://)///)///)/999'76)3-333&38863444333;938433.39:43338;;==@??CB@B;<9<@@@>BB@@@CDB>B?B;;9;BCCDCDD>BBBCBA?AB=?@C>AABBB=:::>@@@@@,@@=000@@BBBC?B?BBBB?B?>@BBB@CCA@@BB?B>@AC>BBB?ABA????=@@@?>>???A<<8994999.32524-45;59:933333
@ATNG8:05026:06811
GATGGTAGTGCGTGAGAGAGAGACCCAGAAGATCAGGAACTCTAGAAGAATTCAGATTTTTAACACGAGAGTAAACGTAAAAGAAGGTTTTACAAGACTCACGTTAACAATATTGCAGCAGTACGCACACAATCGAAGCGCAGTAAGGATGGCTAGTGTAACTAGCAAGAATACCACGAAAGCAAGAAAAAGAAGTACGCTATTAACTATTAACGTACCTGTCTCTTCCGAAACGAATGAGTACATAGATATACGTATAGCTACCATCGTTCCTTCTGAGTCT
+
::8@>?>CDGBBBCECCBBABCAAA<ACC?CCBCCC@D?CBBBCAA=AD@C?@=?::999$86>;:B@CCCBBB;@@;;;;.9?;>.;::&9<<??=BABBBCB?B?;;6;BB?BBCCBBCDDCCCCBBCC@BAAA@CBBBCCBC@D@C??>@EEEDBBA?CBBA??<?A<@AB>???@@;998:9999:(:@?B???B@@:;7;=???B<@9==A;;5:@999=?9>9<@C=AAA>AAABBCKCBBAAACB@@=>=DC>==>?:>===@<@=B:==B>>>>>
@ATNG8:05026:06822
GATGGTAGCACGAGTCACTCATATCCAGAAGATCAGGAACTCTAGAAGAATTCAGATTTTTAACACGAGAGTAAACGTAAAAAGAAGGTTTTACAAGACTCACGTTAACAATATTGCAGCAGTACGCACACAATCGAAGCGCAGTAAGGATGGCTAGTGTAACTAGCAAGAATACCACGAAAGCAAGAAAAAGAAGTACGCTATTAACTATTAACGTACCTGTCTCTTCCGAAACGAATGAGTACGATGAGAGAGCTCTCTCTACCATCGTTCCTTCTGAGTCT
+
AAAB@BBCCCBB@CCDCBBCBBCBA8<@A=@CCCCC@C@<;=AA@C?BC>B>BCCCDDED2B?BCB@AABBBCC9??;9999$9999=>>?2CBB?BGCECCB;;8;<@B@CBB@CCCCBBCGBA::9B@@?<>@@@>ACCBB???=B>@;;5:A@CBBBC?999?7919@<@BB?AB???8777@BBDDG3CC??@@>>>A??=?====B<A=A?B??<?>?>?>A8>878829A@<BBBA@@@A@==>A=<5257779:;;=<9==99:;>;A<><<=;;;=
@ATNG8:05028:06820
GATGGTAGAGTACAGTGTAGTAGACCAGAAGATCAGGAACTCTAGAAGAATTCAGATTTTTAACACGAGAGTAAACGTAAAAAGAAGGTTTTACAAGACTCACGTTAACAATATTGCAGCAGTACGCACACAATCGAAGCGCAGTAAGGATGGCTAGTGTAACTAGCAAGAATACCACGAAAGCAAGAAAAAGAAGTACGCTATTAACTATTAACGTACCTGTCTCTTCCGAAACGAATGAGTACGTGTGACGTACGTGAGCTACCATCGTTCCTTCTGAGTCT
+
CBAB?ACCCCCCCBBBBBCCCCCAB>BAA=ABBA@@<@>@@@BBBD@?@=?=@>@99999)9=AABBB@BA799,9@;;;;;$:;8>.655&55516C>FDCDCE?C?BB?CBD?BBBABBCCCCCCBBCCC?A9::@CBBABBBB?B?B;;:;CCCCCCC@???B??;>C<=>?999BBB=A?@=@GGHD3FE?986:<=?@A=B>?>>><@<?@C@?<?A???BD@D?BBB=BBB?BAAABCBBCBBABBBABBBCCACCDCC?>?;>><><A=CAA>>>??
@ATNG8:05029:06800
GATGGTAGCGCACACATAGATACAGTACTCATTCGTTTCGGAAGAGACAGGTACGTTAATAGTTAATAGCGTACTTCTTTTTCTTGCTTTCGTGGTATTCTTGCTAGTTACACTAGCCATCCTTACTGCGCTTCGATTGTGTGCGTACTGCTGCAATATTGTTAACGTGAGTCTTGTAAAACCTTCTTTTTACGTTTACTCTCGTGTTAAAAATCTGAATTCTTCTAGAGTTCCTGATCTTTGGAGATATCATCAGCGAGCTACCATCGTTCCTTCTGAGTCT
+
:<>E@BBBCCBBBCCCBBCFDDDCCCDECC@@=@BBB=BC=@?ADHCDBEBDDFBC?B@DEDC@D@CDBBBBBCC@BBCCC5CC@CBCB=BBBC@CCC?BC=;;;CFJAGCBBCCCCACBB@B@BCBCDAAAABBBB>BBBAAABABBBBBBBBB?BBBABB?C@C<;;LDA@A5;;;;;.;=C>;;;;;*;CCCE>;<<BAAB;;;6:@@@0@@>>>=@=BC<@@AA@@CAD?BBABBCE=C?BAAAAABCCCEFIG<<;DCC=A;<;B@L@C@DCDBCAA@
@ATNG8:05029:06839
GATGGTAGTAGTACACTAGTCATACCAGAAGATCAGGAACTCTAGAAGAATTCAGATTTTTAACACGAGAGTAAACGTAAAAGAAGGTTTTACAAGACTCACGTTAACAATATTGCAGCAGTACGCACACAATCGAAGCGCAGTAAGGATGGCTAGTGTAACTAGCAAGAATACCACGAAAGCAAGAAAAGAAGTACGCTATTAACTATTAACGTACCTGTCTCTTCCGAAACGAATGAGTACATAGATATACGTATAGCTACCATCGTTCCTTCTGAGTCT
+
//0?8<?C??@A<<@BBCBBA@;9:;A@@>@BABBC@B@CCCCBBB@DC@B?A@A;<<<<';5@;<;59?8479.9>@@>>0;D7<5;>=0?>C?BBBBBDCA@>A?DD@BAA?A@BBCBDCBBBBBA@@B@CAAB?A?BBBCBB?C@CCC?CAAABCCB?BBBBBB>BB<:::>A@BBB788<88888*3><6559=9<;?<?<A@@@<B=A>A::8:ABBABA?A?:99,9::3:???>>>BBB@@@@@@@@@@A@@@@>?:=;;9=1818<>>>>>===
@ATNG8:05035:06821
GATGGTAGGTGCACATGAGTGGTATCCAGAAGATCAGGAACTCTAGAAGAATTCAGATTTTTAACACGAGAGTAAACGTAAAAGAAGGTTTTACAAGACTCACGTTAACAATATTGCAGCAGTACGCACACAATCGAAGCGCAGTAAGGATGGCTTGTGTAACTAGCAAGAATACCACGAAAGCAAGAAAAAGAAGTACGCTATTAACTATTAACGTACCTGTCTCTTCCGAAACGAATGAGTACCTCTCAGACGCTCGTCCTACCATCGTTCCTTCTGAGTCT
+
944>5:>@<?BBA@@@CCB::9;CA@?ACC@BCCC;;8;?AABBHBB?BC>A=@BBAABBB2B@BBBABBBCBBB>BBBBBB3;<5;4;DD4?9906;;;>>BBB@CAAA?BBB@CBBBCFCCCCCCCBBBB@BCBB?BBBCCAAA@C@CBA=@@<@ACCC@AABCCD>AA@AAA?BBBBA:A@>;==<<?.?A?C:8:BBBBB?B?@@AA9?<?=B@@=@C@@@CC?B?BCE?CBB?ACBCBEE?CBBBCCCAABBCCBB?>A=<::;=A=A?B@CCCCBBBB
@ATNG8:05037:06821
GATGGTAGCTCTGCTCTGACTCTCGTACTCATTCGTTTCGGAAGAGACAGGTACGTTAATAGTTAATAGCGTACTTCTTTTTCTTGCTTTCGTGGTATTCTTGCTAGTTACACTAGCCATCCTTACTGCGCTTCGATTGTGTGCGTACTGCTGCAATATTGTTAACGTGAGTCTTGTAAAACCTTCTTTTTACGTTTACTCTCGTGTTAAAAATCTTGAATTCTTCTAGAGTTCCTGATCTTCTGGTGAGATATGCATGATGCTACCATCGTTCCTTCTGAGTCT
+
5;<=?BACB;66<A@@BABBBBECA@@BBBBB@CCCC>BB@D@CACACCC@CCC;;;9?CCAB>B?ABBB@9;9B<ABCBB1;?7??;D>ABBA>@@@9@A7;;9CCC?CCC996BB<@@B?B?BBAA@@@@=@AAA6;;;;BABCB@;:9@@@B@BBB?AC=@>@BBBEBAAA59:>>>*92:2::;;;*<>::;,::@;><654<.4444$444.49.4245:9:?<<@@><4===:::588<1//7;/0/778/95:==;:;<85459:597<7<;:::::9
@ATNG8:05006:06852
GATGGTAGTACTCAGATATCTATAGGTACTCATTCGTTTCGGAAGAGACAGGTACGTTAATAGTTAATAGCTGTACTTCTTTTTCTTGCTTTCGTTGGTATTTCTTGCTAGTTACACTAGCCATCCTTACTGCGCTTCGATTGTGTGCGTACTGCTGCAATATTTGTTAACGTGAGTCTTGTAAAACCTTCTTTTTACGTTTACTCTCGTGTTTAAAAATCTGAATTCTTTCTAGAGTTTCCTGATCTTTCTGGGGTCTCTCTCTCACGCCACCTACATACGTTCCATCTGAAGTCT
+
8:7767/////////555555////)/;;9:BCADBBC=CB=@=AA@@;?;9>DEHDAC:;95=8B9<7<00/<///6;=@@@+>>666;@3;//)0:>/..*.0*//57-/)/;9787986;991829994@@?@=?B?@6;;C;;;AA@@AA@@@>?;?99:,998<:=<:995555.55555'57>8<=CCB0@@:99,59555555444)9===,499:@2:4999)49444:<?(923934444(4:<>>05554449:::::--(--(----7////5:)/////71:<<<
@ATNG8:05012:06864
GATGGTAGGCGTGTGAGAGTCTGCCCAGAAGATCAGGAACTCTAGAAGAATTCAGATTTTAACACGAGAGTAAACGTAAAAGAAGGTTTACAAGACTCACGTTAACAATATTGCAGCAGTACGCACACAATCGAAGCGCAGTAAGGATGGCTAGTGTAACTAGCAAGAATACCACGAAAGCAAGAAAAAGAAGTACGCTATTAACTATTAACGTACCTGTCTCTTCCGAAACGAATGAGTACTGCGTCTCACTCTCGCCTACCATCGTTCCTTCTGAGTCT
+
:88:5944.499999::=??@@;;9)4;;9;;;CAB<B>BBCBBCC@BB@B@BCCCCDD;C@@@@BAC@A???6=>===?5?B;A:??8???<99887:>/0)/)/903.5-5;<:99>>==AA@@>>=:898818>>885>>9>9>8928A@>@??@:@@A?????>;?A@=A@@@@;999;99999(97/3@9;99>=;6<89<<<6>8>888@;@>>=?>>1818>>/:??:?@@;;;;0000@=?A?????;;;:>==8=988>:>;?7;;>?>>>=
@ATNG8:05049:06440
GATGGTAGTCTCAGATAGTCTATAGTACTCATTCGTTTCGGAAGAGACAGGTACGTTAATAGCTAATAGCGTACTTCTTTTTCTTGCTTTCGTGGTATTCTTGCTAGTTACACTAGCCATCCTTACTGCGCTTCGATTGTGTGCGTACTGCTGCAATATTGTTAACGTGAGTCTTGTAAAACCTTCTTTATACGTTTACTCCCGTGTTAAAAATCTGAATTCTTCTAGAGTTCCTGATCTTCTGGTAGAGCGTGCATATATCTACCATCGTTCCTTCTGAGTCT
+
CBBB?CBCCABBDDBBBBBCCCE@ABCCCCCC@BBBC=BB@D@DEBBBCC?BBCCDAC?BBBCCC?CCCEBCA@@:499:;);:55;AB=CBBC?AA@>?A89:?AAD>AACCBCBC>AAB@B?CBBBBCCB@BBDD@DBBBCBBBCAAABAAAB?BBB@CC@B?BBCCCCCCF@C;;;;.<>C=CAD>CDCCFCC?C;;;J?BBCB>BBBA2BBBBC@C@CC?@@AA@??;?;???@AA;@@@=AABBBBBAAAAABACBBBAA=A:::B?B@D>AABBA???
@ATNG8:05060:06441
GATGGTAGCGCATATCAGCGCAGCCCAGAAGATCAGGAACTCTAGAAGAATTCAGATTTTTAACACGAGAGTAAACGTAAAAAGAAGGTTTTACGAGACTCACGTTAACAATATTGCAGCAGTACGCACACAATCGAAGCGCAGTAAGGATGGCTAGTGTAACTAGCAAGAATACCACGAAAGCAAGAAAAAAGAAGTACGCTATTAACTATTAACGTACCTGTCTCTTCCGAAACGAATGAGTACGATGAGAGAGCTCTCTCTACCATCGTTCCTTCTGAGTCT
+
???@:B666>@DCCCCBBBBBCCCD?EAA?AGDB@@=@<@BBBCCC>AA@DAEDGBBBBB2B>BCBCCCCCCCE=BB;:999*9;4;@DCC7BBCCCCABACC:;8;?BB?B;;8;CCCBBCBCBCCCCCCC@DDDD>BBBBCBBB?C@CCD@CDBCBCCC@BBBCAA=??=A@@;==999+9>>;9999:9%0>;=0/0??AAB>A>@BBE9?;?ACDDADA@@@@A>B?BBD?FCC@BA@@BB???BBCCBBBBBB???999@@?BB@AA;>;?=A@@AC???
@ATNG8:05063:06446
GATGGTAGCAGACGTGACAGAGCGCCAGAAGATCAGGAACTCTAGAAGAATTCAGATTTTTAACACGAGAGTAAACGTAAAAAGAAGGTTTTACAAGACTCACGTTAACAATATTGCAGCAGTACGCACACAATCGAAGCGCAGTAAGGATGGCTAGTGTAACTAGCAAGAATACCACGAAAGCAAGAAAAAAGAAGTACGCTATTAACTATTAACGTATCTGTCTCTTCCGAAACGAATGAGTACAGGAGTACGATATGTCTACCATCGTTCCTTCTGAGTCT
+
CCBB?B?AAEDDCBBBCCCCCCCCC@CCCACCDCAA<@;@@CAAABABB?B?BBAABBCC3C?BBBBBBCBBBD>@@BCCFD5BB>@;@@A9AFG@GCBBBAB::6<@@A=@BC?CCECBBCCCCCCCC@?@@BBCD>AAAAB@AB>A=A::7:DBBBCBB?BBBCBB?AA?BCC598CDD>BBB?BBAABB)AB?AAA>@@@AB8<8;??A5;7;?BBBCABAABCC@D?CBB>CDC>CABCBAAAC?BBBDCDB??>==<<::5:AA??<?=B;>>AAB???
@ATNG8:05066:06433
GATGGTAGCGCATATCAGCGCAGCCCAGAAGATCAGGAACTCTAGAAGAATTCAGATTTTTAACACGAGAGTAAACGTAAAAAGAAGGTTTTACAAGTACTCACGTTTAACAATATTGCGCAGTACGCACACAATCGAAGCGCAGTAAGGATGGCTAGTGTAACTAGCAAGAATACCACGAAAGCAAGAAAAAGAGTACGACTATTAACTATTAACGTACCTGTCTTACTTCCGAAACGAATGAGTAACAGAGAGTACGATATGTCTACCATCGTTCCTTCTGAGTCT
+
444;8<@B?A<=0//:999:;@@@@6@AA;AAC@@@<@<>??;==>;>B?B?BB;;<DDC0@<@A>>@>955;;)554;;;;(44.4./;;+;//,///99<7;999.75//,/;;7<<?>969A?A?888=>173>>0449=77786?;??A;A@@A@CBA>???AA<7<;>AAA333597-5;>999:99*///536////..(517955.549;=780/68//(//72626:84500+/777-/*/666;==;;;::@B>@@B>>>189;;=:>:>;;;;;9:=>
@ATNG8:05071:06447
GATTAGATATATGCACGCTCTACCAGAAGATCAGGAACTCTAGAAGAATTCAGATTTTTAACACGAGAGTAAACGTTAAAAGAAGGTTTTACAAGACTCACGTTAACAATATTGCAGCAGTACGCACACAATCGAAGCGCAGTAAGGATGGCTAGTGTAACTAGCAAGAATACCACGAAAGCAAGAAAAAGAAGTACGCTATTAACTATTAACGTACCTGTCTCTTCCGAAACGAATGAGTACTATAGACTATCTGAGACTACCATCGTTCCTTCTGAGTCT
+
CBB=??CCCCBBCCCBEDDDCCC?CCC@DCB@@A<@=@BCCCBC@CD@C@CCBBBBBB3B@CBBBBAA@BBB>AAB?CCC;BB>A<@@@9@BB@CCCDDCFBB>B@BB@BBB@CCCABBCBCCCCCBCCC?CDCC?BBBAA@??9@=?>@=@CBBCCCC@CCAADA?CC@BBB;?????8?@@<ABBCB3BB?BBBBCBB?B7;7;=>>1836?BAA@BC??@??<??BCC>C??=?BCCCBBAAACDCBAABBBBBBBBBBB?BBBBB?B?B>AACBB988
@ATNG8:05077:06429
GATGGTAGCTCGCTGATGATATCTCCAGAAGATCAGGAACTCTAGAAGAATTCAGATTTTTAACACGAGAGTAAACGTAAAAAGAAGGTTTTACAAGACTCACGTTAACAATATTGCAGCAGTACGCACACAATCGAAGCGCAGTAAGGATGGCTAGTGTAACTAGCAAGAATACCACGAAAGCAAGAAAAAGAAGTACGCTATTAACTATTAACGTACCTGTCTCTTCCGAAACGAATGAGTACGAGAGAGCACACGTGTCTACATCGTTCCTTCTGAGTCT
+
>88A;;@ABCBBCBDCCCCCCDCCC?AAGFB@BC;;7::@@<BBCC?CD@D@???AAA@@2;3888>>=A?=;>8=8;6@@@+==:=:???2@DC@CCIDCCCBA5;4:>:?@C?BA??BBB:;;GCCD@A@=@?<A=::9AAA>?<?=@::89AB@BBBA>?@@BBB?BB:98=6:888=3834/3;===+BB>A????;;>>9>08799498:AA@@=?A?BBBC@D?BA@:@@@;@@AABBBB?@?BCEBBBBAABB@<<=::9<79393:39ACDA676
@ATNG8:05077:06446
GATGGTAGAGTATCATGTGTATCTCCAGAAGATCAGGAACTCTAGAAGAATTCAGATTTTTAACACGAGAGTAAACGTAAAAAGAAGGTTTTACAAGACTCACGTTTAACAATATTGCAGCAGTACGCACACAATCGAAGCGCAGTAAGGATGGCTAGTGTAACTAGCAAGAATACCACGAAAGCAAGAAAAAGAAGTACGCTATTAACTATTAACGTACCTGTCTCTTCCGAAACGAATGAGTACACATCGTCGTGTCGTGCTACCATCGTTCCTTCTGAGTCT
+
966=:>DBBCEBBBBBCCCCBBBBC?BBB@BBBB??=A?BBEDCBB?@@<@=@@=:9:9:$97B@>C>@HDCBB<BB;;;;;*;B<B=BBC:BCCABBCDDCC;::.;<@@=AAA><=B=EAAACCCCCCBBCABBCB@BBDDCCBA=B9;;C@BCCBBCCC@BBBBAA>AD@DDF999@@@8A:95:ADDH2AB?CBBBAABCD?B>B=AA3818<A;;5;A;;;BB?B?AAA9<<@<000@@@???BBAABBAAA@@@?>?==????>>>?C>A>ABBA@@00
@ATNG8:05081:06418
GATGGTAGAGAGACTGTAGCGCACCCAGAAGATCAGGAACTCTAGAAGAATTCAGATTTTTAACACGAGAGTAAACGTAAAAGAAGGTTTTACAAGACTCACGTTTAACAATATTGCAGCAGTACGCACACAATCGAAGCGCAGTAAGGATGGCTAGTGTAACTAGCAAGAATACCACGAAAGCAAGAAAAAAGAAGTTACGCTATTAACTATTAACGTACCTGTCTCTTCCGAAACGAATGAGTACCTCTCAGACGCTCGTCCTACCATCGTTCCTTCTGAGTCT
+
:4:>.45<<BAEBBBBCCDCCCBBB>BCC@BBCBBC@C?BCC::;B@BC?C@CD?:9:::)9?AABBBBB@@AA8?9;555&5<8>;@@@1<<@<@@AA>;;99:,;=BB?C;;59?@@BB>ABC999A@@@?ABAB?AABBDB@@=@@CAA?BCBEBBBB=@?BBCB@BB?BBB>@?<881898388<;;<%;;6//)/:<>>@@<<:<==@4;8<7>==4==>=@?@<@=@AA=BAB?BAA?@@@=AAAB@BB@???@>>>9998:8:8>D?B?B?BBBBB@@@
@ATNG8:05081:06420
GATGGTAGCAGACGTGACAGAGCGCCAGAAGATCAGGAACTCTAGAAGAATTCAGATTTTTATCACGAGAGTAAACGTAAAAAGAAGGTTTTACAAGACTCACGTTAACATATTGCAGCATTACGCACACAATCGAAGCGCAGTAAGGATGGCTAGTGTAACTAGCAAGAATACCACGAAAGCAAAGAAAAAGAAGTACGCTATTAACTATTAACGTACCTGTCTCTTCCGAAACGAATGAGTACTGCGTCTCACTCTCGCCTACCATCGTTCCTTCTGAGTCT
+
CCCD?BBBC<??==<<==666==6966;;7569BBB>B?CB<::CF@B@>B@AA?9::::):@==>?>BBBBBC9>9;4444$5>:@<?@A2<A<9<CBCBB@00+0:00/;;:<;=>=BB9B@:;;;9AA@BCCC@BBBBAAAA@C@@@@GCBBB:99A?AACB??<<@>A@A=998>?7>787)7<>;<)8;273378;;9<7@038@@=@?B=>>B?BB?????:??B@@;A;;9<BBAADB@?@AAAAAAAA@?>??4::B?BBBBD@B?B?BAB?A>>;
@ATNG8:05082:06428
GATGGTAGGAGACACGTCGCACACGTACTCATTCGTTTCGGAAGAGACAGGTACGTTAATAGTTAATAGCGTACTTCTTTTTCTTGCTTTCGTGGTATTCTTGCTAGTTACACTAGCCATCCTTACTGCGCCTCGATTGTGTGCGTACTGCTGCAATATTGTTAACGTGAGTCTTGTAAAACCTTCTTTTTACGTTTACTCTCGTGTTAAAAATCTGAATTCTTCTAGAGTTCCTGATCTTCTGGTATACACACTCGCTCGCTACCATCGTTCCTTCTGAGTCT
+
;5<C;CAA?ACCECBBBBBCBBBBCBBBCC997:BBB:AB?B@BCCDCBB@DD@??<@=@AAB?C@EBCAAACBB@BBBAA3>;6;99:(7BAD?CBA=:84879BCC?BABAA@CC@C@A>A=<A?>>>>:@CAAA;@@@A;;;@@A@@@AAAA49<A<AA;>9?A@AA???D:>;;;:1::=977777(7====6=;;;=>@??A<CBBB/A;;;B=C>;;7;A???@?=D<AA===@<??B=???>@@AAAAAA???@@AAA====AA=A=A;>>>@@@>>
@ATNG8:05083:06412
GATGGTAGCGAGCGAGTGTGTATACCAGAAGATCAGGAACTCTAGAAGAATTCAGATTTTTAACACGAGAGTAAACGTAAAAAGAATGGTTTTACAAGACTCACGTTTAACAATATTGCAGCAGTACGCACACAATCGAAGCGCAGTAAGGATGGCTAGTGTAACTAGCAAGAATACCACGAAAGCAAGAAAAAAGAAGTTACGCTATTAACTATTAACGATACCTGTCTCTTCCGAAACGAATGAGTACGATGAGATCTCGTGTGCTACCATCGTTCCTTCTGAGTCT
+
?<AE@DCBBBCBBBBBBBBBBCBAA?ACC@CCDBBBAE>A@ABBBB?BD@E>BA;;;GG@+C7AA;;;;@=@>@8=00/999'99,//7<==.<<=8@EAA@@<;@@:@>AA=A@@=@B@;;:@@9:999B@AA?CCBC@BCCCDCBB@B?C;;8;@BBBBCD?;;9@AA=AB?AA@=??88833876<@AABB)AA=@?<@???@A@<@=>?>A=A=:77/56///.//.7163222'2.7(...../37567888::588879<=::99;956606(,(,,,,,-67
@ATNG8:05084:06449
GATGGTAGATACTCGCTGATACACCCAGAAGATCAGGAACTCTAGAAGAATTCAGATTTTTAACACGAGAGTAAACGTAAAAAGAAGGTTTTACAAGACTCACGTTTAACAATATTGCAGCAGTACGCACACAATCGAAGCGCAGTAAGGATGGCTAGTGTAACTAGCAAGAATACCACGAAAGCAAGAAAAAAGAAGTACGCTATTAACTATTAACGTACCTGTCTCTTCCGAAACGAATGAGTACTACTCTCAGAGACACACTACCATCGTTCCTTCTGAGTCT
+
;55:8<=>=@<?DCBABBCCBGBBB>BBA@@@@B@@;@?CCCABBC?88586;<;77878$81<9393<B;;?A<776@@DD1::45.555&5994;969@@;:;;,:8??;?@B:?;?;<<<@@@;:9;>9;6:A::69@@?AB897:=B>@<?A@@BB@A>@BBAAB>@@=>@>=@??:=5;885788999%83/3?<?85333(.(.56605057::97;;555=A:<;=??9?9977CDCBAACABBCAAA?987:=<<;;;A;;;=9=6=08/8669;255
@ATNG8:05087:06402
GATGGTAGCACGAGTCACTCATATCCAGAAGATCAGGAACTCTAGAAGAATTCAGATTTTTAACACGAGAGTAAACGTAAAAAGAAGGTTTTACAAGACTCACGTTAACAATATTGCAGCAGTACGCACACAATCGAAGCGCAGTAAGGATGGCTAGTGTAACTAGCAAGAATACCACGAAAGCAAGAAAAAAGAAGTACGCTATTAACTATTAACGTACCTGTCTCTTCCGAAACGAATGAGTACTATGTAGAGCTCTATACTACCATCGTTCCTTCTGAGTCT
+
88:@=AABBB:;6:=00///:<@@C8?@?85;CD;;6;4::@@A@B?@B?B6;:?@@@@@0@>B??AAAAA::9/3344;<<*<<8<7<<<0;;C@CCHCBBB;;69<>><@CC?BBBCCCCFHGBBBB;;<?BBAD>A@BCA:;:?B@CAA>BECCBABDACBBCBB>@@<999399BCB>A==9999999%9>;;?8>88>>=:=:99;A;A<>>B::8:B???BC?B?ABD=B9979>?A@AABBBAA=@?9;;>>>>9;;;A;88555596A9==@?><<<
@ATNG8:05088:06433
GATGGTAGTGATACAGATCAGACACCAGAAGATCAGGAACTCTAGAAGAATTCAGATTTTTAACACGAGAGTAAACGTAAAAAGAAGGTTTTACAAGACTCACGTTAACAATATTGCAGCAGTACGCACACAATCGAAGCGCAGTAAGGATGGCTAGTGTAACTAGCAAGAATACCACGAAAGCAAGAAAAAAGAAGTACGCTATTAACTATTAACGTACCTGTCTCTTCCGAAACGAATGAGTACGTGTGCGACGTGTCTCCTACCATCGTTCCTTCTGAGTCT
+
AB@?>ACDCDDBB<BCCLBBBBCCDBCCC?CCCC@A?C@BDECBBB@CD>B?ABBCCCCC2C?ACCBCBBABBC<BCBBCCC5CC@B=@@@9@BC@CEFAA>A00-0<@@<@=A>@B??@BBBBBCCBB@@@?AA@@=@@CDBAAA@D@CAA>@BCBBCCC@BBABCDADD?BAA?BBCCD>B?=9:99999%9?;@97:BCBDD<B<@???;?<>>B::7:C@@AAA?A?>??<?@C?ABCBBBBABACBBBCBB@@AA::5;=>:;;::?>A?B@CCDBBAAA
@ATNG8:05089:06436
GATGGTAGTGTGTCTCTGAGAGTAGTACTCATTCGTTTCGGAAGAGACAGGTACGTTAATAGTTAATAGCGTACTTCTTTTTCTTGCTTTCGTGGTATTCTTGCTAGTTACACTAGCCATCCTTACTGCGCTTCGATTGTGTGCGTACTGCTGCAATATTGTTAACGTGAGTCTTGTAAAACCTTCTTTTTACGTTTACTCTCGTGTTAAAAATCTGAATTCTTCTAGAGTTCCTGATCTTCTGGGATGTGTGCGCAGTGCCTACCATCGTTCCTTCTGAGTCT
+
@?AC@DDCCCCCCDBBBBCCIECCCCCDCCCC?BBBB<BB@C@BBBBCBB?CCDED?C?CJBB@C@CBCCCCCCB=@>>>>,@A=BCCC?CBBC@CCC>BC?AAACDDACCCCBBBC?CCC@C?CCCCBBBC?AACC?CDCCBBBBCCCCAA@BBAEBA?AA?C@D@@@BCDDD?CCCCD<CAC@CCCCC5CBBBB<BCCCCCCBBB?CCBB5CBBBC@D@CB?CCCCCBB@C?BBBBCC?AAEF?C9::BBBBCCCCBBC@CCC?BBBBB?C?B@CBCCCB@A
@ATNG8:05095:06418
GGATGGTAGCATCATGCATATCTCACCAGAAGATCAGGAACTCTAGAAGAATTCAGATTTTTAACACGAGAGTAAACGTAAAAAGAAGGTTTTACAAGACTCGTTAACAATATTGCAGCAGTACGCACACAATCGAAGCGCAGTAAAGGATGGCTAGTGTAACTAGCAAGAATACCACGAAAAGCAAAGAAAAAGAAGTACGACTATTAAACTATTAACGTACCTGTCTCTTCCGAAACGAATGAGTAACTGCGTCTCACTCTCGCCTACCATCGTTCCTTCTGACGTCT
+
4.4:;6:5;5>:?CB@=@BA;;999=166>9>BB@@@,0*/777@?A?::3348345C===+=8B<=?=BDBBBD;;;44444$4939.555&5::9;A;BEBA=@>@A>BBC@CCB;;;@@BBBCA?>00,/99:3<87//////(/39:=:===:?;00-0::9//+/>8<??;<=?;;;+8333(37333$3;6=8>;:9:8>>/77(7=888?6>777=8=<?;;;?893557,599.4/77//)/////;<;;;584:?AA797C>BBBBB?B?@<>==0//:66
@ATNG8:05095:06439
GATGGTAGGTGCACATGAGTGTATCCAGAAGATCAGGAACTCTAGAAGAATTCAGATTTTTAACACGAGAGTAAACGTAAAAAGAAGGTTTTACAAGACTCACGTTAACAATATTGCAGCAGTACGCACACAATCGAAGCGCAGTAAGGATGGCTAGTGTAACTAGCAAGAATACCACGAAAGCAAGAAAAAAGAAGTACGCTATTAACTATTAACGTACCTGTCTCTTCCGAAACGAATGAGTACGAGAGTCAGAGCAGAGCTACCATCGTTCCTTCTGAGTCT
+
445=:>BB?B@@@CCBBCCCCCDDD=AAC?CCBBCC?B?ACCCE998;FAFABCBBBBAB2B<@@CABACCCCC=BBAAAAA,@B?CACDD;DDD@CBABBBB::7;?BA@B?@=?BCFDCDCBBCCCCCCC@CCCC@CBBBBBCC?C@CBB@BCCCCCCC?BBBCBB@??=@GG=@?BBC?B@@;999999%9B9@>@?CCCCC?B=AA@@3718=B@@<@@@@@@@<@=@BB=CDB>AAAAABBCBCC:::CCCDBBBBBBBBA?BBBBB?B?B?BAAAA?>>
@ATNG8:05097:06435
GATGGTAGTGTCAGTGCGCGTCGTCCAGAAGATCAGGAACTCTAGATGAATTCAGATTTTTAACACGAGAGTAAACGTAAAAGAGGGTTTTACAAGACTCACGTTAACAATATTGCAGCAGTACGCACACAATCGAAGCGCAGTAAGGATGGCTAGTGTAACTAGCAAGAATACCACGAAAGCAAGAAAAAGAAGTACGCTATTAACTATTAACGTACCTGTCTCCTCCGAAACGAATGAGTACGTGTGACGTACGTGAGCTACCATCGTTCCTTCTGAGTCT
+
><<=:A<@A@<<>??>??CCB??C>:=BC?BCBBBC?B?BABBC<;;CC?B?BAB:9999)9:@ABBDCCD???5=?:9::-4995,595*9AA:CB>CC?CCC@D@BB?BDDACCCCCCDCDCCFCCCBB?ABAA>ABBBCBBB?B?B;;6;C@@@BBB@AAABBB>BB=@B=7=8888187849:::?1>?<@@@:=99773728777/5,2244:58////9)/59;:=6:8858=====:<<==<;??>>@?<<<>@>>?=BB===8=89487763...
@ATNG8:05051:06451
GATGTAGCGAGCGAGTGTGTATACCAGAAGATCAGGAACTCTAGAAGGATTCAGAATTTTTAACACGAGAGTAAACGTAAAAAGAAGGTTTTACAAGACTCACGTTAACAATATTGCAGCAGTACGCACACAATCGAAGCGCAGTAAGGATGGCTAGTGTAACTAGCAAGAATACCACGAAAGCAAGAAAAAAGAAGTACGCTATTAACTATTAACGTACCTGTCTCTTCCGAAACGAATGAGTACGATGAGAGAGCTCTCTCTACCATCGTTCCTTCTGAGTCT
+
::<:555:9;><555::<45/://)//727:55558;5:<:44485:233-3///)/;;;(<,//755555555)5544444$4:7<.555&59949666;A@@@<F?BB@BBC49:;9>>:99ABA;9:@@=@@BC@A@@BBB>C?C?CBB?BBB<B==@:>==6669A=@BBB=?=377*77;5888999%77,397378<??0703333175;<@@@:=@@=:9940*0<>3:00*0;;:>>BBC===BB>>@CBC??>?;<;6=><5>;>*/)/-5---//
@ATNG8:05054:06463
GATGGTAGCAGACGTGACAGAGCGCCAGAAGATCAGGAACTCTAGAAGAATTCAGATTTTTAACACGAGAGTAAACGTAAAAAGAAGGTTTTACAAGACTCACGTTAACAATATTGCAGCAGTACGCACACAATCGAGGCGCAGTAAGGATGGCTAGTGTAACTAGCAAGAATACCACGAAAGCAAGAAAAAAGAAGTACGCTATTAACTATTAACGTACCTGTCTCTTCCGAAACGAATGAGTACGATGAGAGAGCTCTCTCTACCATCGTTCCTTCTGAGTCT
+
CDDD@ABACBBCCBBBFDDBBACCC@BBC@@@@BBB?B@BBCCCBB?BC@C@BBBBBBBB3B@DCBBBBABCCC=@<:;;;;*;B>C<AAB9BEEIJCCCCBC:97<@CB?CBC@BCCCCCFCCCCCCCCCC@CBC??<>AA?@@B>B@D@@>@CCECDCC?CAAACC@BB@?>?79:ABA;?>>;::9:9:%:=;<?=<A@BBB7;8:@AA5;7;@AAA?BAAAAAA>A?BBB>BCC?CBBBBBCBBBBBB@BBB??>>>===>><?@?BA=A<?<@@@>>>>>
@ATNG8:05054:06470
GATGGTAGTACATGATAGACGACACCAGAAGATCAGGAACTCTAGAAGAATTCAGATTTTTAACACGAGAGTAAACGTAAAAAGAAGGTTTTACAAGACTCACGTTAACAATATTGCAGCAGTACGCACACAATCGAAGCGCAGTAAGGATGGCTAGTGTAACTAGCAAGAATACCACGAAAGCAAGAAAAAAGAAGTACGCTATTAACTATTAACGTACCTGTCTCTTCCGAAACGAATGAGTACGTGTGCGACATGTCTCCTACCATCGTTCCTTCTGAGTCT
+
;:;C;BBACBCDBBBCBDAA;;;AA=@BB?AAAB;;9;@CBB@?AD@CC?A?CBCCCCCC3EFHBBBBEDFBBB<AA;::::*:C;@9@@=+>B@==BBABBC;:5;<@@;@@@@BBBBBBCBCCDBBBBCC@CEAA>@CCBCBAC@B@CAA?ACCCBCBDADBBBBC@CC@AAA=??BCD=A<<8888989%9>;>979BBBBB?B>@@EE>A>ABBCC?BBBBCBDAE?AAD?CBA?AACBAAA@A???AAADCBCBBBB?BAB?A???C@B?B@CBBBC???
@ATNG8:05055:06461
GATGGTAGTGTCATATGAGAGTGTGTACTCATTCGTTTCGGAAGAGACAGGTACGTTAATAGTTAATAGCGTACTTCTTTTTCTTGCTTTCGTGGTATTCTTCTAGTTACACTAGCCATCCTTACTGCGCTTCGATTGTGTGCGTACTGCTGCAATATTGTTAACGTGAGTCTTGTAAAACCTTCTTTTTAGGTTTACTCTCGTGTTAAAAATCTGAATTCGTCTAGAGTTCCTGATCTTCTGGCTCTCGTAGACAGATACTACCATCGTTCCTTCTGAGTCT
+
CBCC@CDCCCCCBBBBDBBCJBBCBBBCCBCB@BBBC?CD?B?BCCCCCC@CCEED@C?BCDC?C@BBBCEBCCCACDDDG0GD@DABC>C@@@=AAB?AGBCAABC@BBCFCBBB?AAC@E?AACCCBAB?BBBB@CCCCBBBCCCCCCCBBC?BBB>BC?C@CCBBBCCBB?CDEED;CABABDDCC2BB6;;0;@AAAABBAA=@@@@*;:??A=A;@ABA@BCCCC?C@CCCDCB?@AE@CCBBBC@@AC@@@DA@@CBB?BBB@@6929<@AABCCBB
@ATNG8:05057:06486
GATGGTAGAGTATCATGTGTATCTCCAGAAGATCAGGAACTCTAGAAGAATTCAGATTTTTAACACGAGAGTAAACGTAAAAAGAAGGTTTTACAAGACTCACGTTAACAATATTGCAGCAGTACGCACACAATCGAAGCGCAGTAAGGATGGCTAGTGTAACTAGCAAGAATACCACGAAAGCAAGAAAAAAGAAGTACGCTATTAACTATTAACGTACCTGTCTCTTCCGAAACGAATGAGTACGAGAGAGCACACGTGTCTACCATCGTTCCTTCTGAGTCT
+
8;;C@EBBBCCCCCBBCCHCCDDDD@CCC?BACA@A>A?BBAAA;;7;@=@?BCBBBCCC1C@CDCBBBBBBBB=BCAABAB1AGDJ@CCC:CDE@CBBBB@A0000?@@@AAB?CBDBAABBCCCCBCCCC@CDBB?BCBCBCBB@CAC@@?@CCBB@A@@CECCDD?BB@BBA?AAABA=@<<8998989%9@;>?>@DBBBC>>==>AA<?<??BA@=@BAAA@@AD?AAD>BCC?BAAAGCCC>>>B@@@A@A@BAB??????BBBBC?C?C<>>B@@998
@ATNG8:05060:06463
GATGGTAGATACTCGCTGATACACCCAGAAGATCAGGAACTCTAGAAGAAGTTCGAGATTTTTAACACGAGAGTAAACGTAAAAAGAAGGTTTTACAAGACTCACGTTAACAATATTGCAGCACGTACGCACACAATCGAAGCGCAGTAAGGATGGCTAGTGCAACTAGCAAGAATATCACGAAAGCAAGAAAAAGAAGTACGCTATTAACTATTAACGTACCTGTCTCTTCCGAAACGAATGAGTACTGTATCTATGTGTGCGCTACCATCGTTCCTTCTGAGTCT
+
//7:69ACAA665;;;;;;;CC;;;9:;D?BDCBBB>B>A@@;;:@:;:6::10//6/////$/18::4444<9<=6334===;*;;.5.555&555.559555://)/)//)/886;9;;<///<//5<===?;7=>00+0@:00333-4.4985:>A<=AAC@@A@CCC@BB?BBBCCCBBB>BBA?A@@@@.?>9???BBBBAB=A=A???>A?ACBCC>?@CB>>><A=ADE;C999:ABBBBBB@@?DAAAAAACAAABCBBB<@ABBC@C@C?CBBBB;:9
@ATNG8:05062:06468
GATGGTAGTACATGATAGACGACACCAGAAGATCAGGAACTCTAGAAGAATTCAGATTTTAACACGAGAGTAAACGTAAAAAGAATGGTTTTACAAGACTCACGTTTAACAATATTGCAGCAGTACGCACACAATCGAAGCGCAGTAAGGATGGCTAGTGTAACTAGCAAGAATACCACGAAAGCAAGAAAAAAGAAGTTACGCTATTAACTATTAACGATACCTGTCTCTTCCGAAACGAATGAGTACTGGCGTCTCACTCTCGCTACCATCGTCTCTGAGTCT
+
>>>DAF<::BBCCCDBCBBBABBB<7<<;8<669;@7<8<>>>@@@=AB=@;=>:5559*5.5@<<@9AA;;;)5544444$4<.44.555&5::9=>?><>>599)9449.4<<8<@A@AA;<:>555;<@@=BBAB=A@BBB@;:2:9?;:4:BA@DD9;7;@?A;;5;A=?>=290000+000)0;;;;;%:869=5>@<=BBB?B>?>?;<@;:99:7;96555525250599'---(---.25722+259;9>>?>><>000/0*.77,,,,,22,/388
@ATNG8:05062:06496
GATTAGTGCGTGAGAGAGAGACCCAGAAGATCAGGAACTCTATAAGAATTCAGATTTTTAACACGAGAGTAAACGTAAAAAGAAGGTTTTACAAGACTCACGTTAACAATATTGCAGCAGTACGCACACAATCGAAGCGCAGTAAGGATGGCTAGTGTAACTAGCAAGAATACCACGAAAGCAAGAAAAAAGAAGTACGCTATTAACTATTAACGTACCTGTCTCTTCCGAAACGAATGAGTACATAGATATACGTATAGCTACCATCGTTCCTTCTGAGTCT
+
88<9BCCDDBBBBCCCCBBA:::0;@A9>ABBBC@C?AAC::;;?AA?A@A@@BBCCE3B?AAAAABCB@A@7;00/999'//,/7==>2CB@?BAAAA@@00-0;>><AAC?BBBABBBCCCCCCC@@A@BBAA>@@BBCAAA>A>A;;8;BCAABCC?BAABBD?AB?BBB=@>>;>8?8949CDCFC)BB@999CCCBAB=A:=>=?=A<@@BAA>AA@@@@@?B?CBC>BAA<??CBAAACCCCCBBB@@?>>>B>>>=C=BA==A?@<@<????@:;;
@ATNG8:05063:06485
GATGGTAGGACGAGCGTCTGAGAGGTACTCATTCGTTTCGGAAGAGACAGGTACGTTAATAGTTAATAGCGTACTTCTTTTTCTTGCTTTCGTGGTATTCTTGCTAGTTACACTAGCCATCCTTACTGCGCTTCGATTGTGTGCGTACTGCTGCAATATTGTTAACGTGAGTCTTGTAAAACCTTCTTTTTACGTTTACTCTCGTTTTAAAAATCTGAATTCTTCTAGAGTTCCTGATCTTCTGGTGTCGTCTATCATGTACTACCATCGTTCCTTCTGAGTCT
+
AACB@DDD@CBBB;;9BBBABBAA<BA@AB:9;:DDD>AC?C?CCCCCBB?BCCCC@C?CDDD@C@CCCFCBBBCACDCDD5CB?BBBA<ACAA?ADC>CB=AA@BBC@DFDDAABC@DCC@B@BBBBBA@@?AABB?BCBBCCBBBCCBBBCBB?BBB@BB?B@CABBBBCBDACAAAA3@>B8;;CCC5CCCDDICCC;;=CBCB.;;;;*;CBAE@C@CC@BBACBBB?B?BBCCCC@CBB>B@@@CCAAACBDBBCCBBBD@CCBBC?B>@=@AC@@@@@
@ATNG8:05065:06470
GATGCACACGAGATCTCATCGTACTCATTCGTTTCGGAAGAGACAGGTACGTTAATAGTTAATAGCGTACTTCTTTTTCTTGCTTTCGTGGTATTCTTGCTAGTTACACTAGCCATCCTTACTGCGCTTCGATTGTGTGCGTACTGCTGCAATATTGTTAACGTGAGTCTTGTAAAACCTTCTTTTTACGTTTACCCTCGTGTTAAAAAATCTGAATTCTTCTGAGTTCCTGATCTTCATGGATATGAGTGACTCGTGCTACCATCGTTCCTTCTGAGTCT
+
88:000;95=>=;;<=BBBBB@@@;;999BBCC>DFAD@BC;;;::?A??>=4926=>=:@;666==>>>>9:9988'8829;;;4;=>>:<<<9<<6:?AAAA>A977;;;>:>?@=@;;:?000884>>>@=>>>@A@@???@>>>?==8;;;:==5:1:79963533....99+5.3.39;;;)::9990779-77255=176655$57776/3.55....922-3-.-666<5/..5.3525@@@@>>9866----,,022,--29-3.37=888<@
@ATNG8:05065:06487
GATGGTAGTGTCATATGAGAGTGTGTACTCATTCGTTTCGTAAGAGACAGGTACGTTAATAGTTAATAGCGTACTTCTTTTTCTTGCTTTCGTGGTATTCTTGCTAGTTACACTAGCCATCCTTACTGCGCTTCGATTGTGTGCGTACTGCTGCAATATTGTTAACGTGAGTCTTGTAAAAACCTTCTTTTTACGTTTACTCTCGTTGTTAAAAATCTGAATTCTTCTAGAGTTCCTGATCTTCTGGTCTACTACACTGTACTCTACCATCGTTCCTTCTGAGTCT
+
45::8<;@BB<99AAACA<;<CFECBBBAA::.4994)4;;;9?CCAA;?6;966=8<6;@9;.:.9<B<595;;59====+;>5:449)0/0/)/:;5;>1556;<<8=@CCCC::6:BB=B>ABAACA<;6;BAA=BBBABACCCBAA>>=00+0008<@,949999<<=:;4944444$549655555$45>::0;50/////)/727<<<'7/0//)/)/:4:9@5994.9.9<<=<<5:=99>?AB@CECABBCBB@BA@;;5;0000+0*0)0>:>@A98
@ATNG8:05067:06465
GATGGTAGTGTGTCTCTGAGAGTAGTACTCATTCGTTTCGGAAGAGACAGGTACGTTAATAGTTAATAGCGTACTTCTTTTTCTTGCTTTCGTGGTATTCTTGCTAGTTACACTAGCCATCCTTACTGCGCTTCGATTGTGTGCGTACTGCTGCAATATTGTTAACGTGAGTCTTGTAAAACCTTCTTTTTACGTTTACTCTCGTGTTAAAAATCTGAATTCTTCTAGAGTTCCTGATCTTCTGGATAGCGACGCGATATACTACCATCGTTCTTCTGAGTCT
+
<8<B@BDDDCCCCDBBBBBBCCCCCDBBCDBB?BBBB<BC?C@CDBBBBB?BBBBC@DBECEB@C@CCEBBBCGE=?>>>@0@D@CBBB=BCAA?AGG?DC;;;ACCC@CCDCCCCC@CCD?A?CCCCB@@@<ABCC?CBBBCCCCBBBACCCCC?BCC?BB?B@DDDDBBBAB=@::::.:;A;;::::*;CCCD>AAEHCJCDCCACDIF5CCCCD@C@BE@EDDBCCC@B@BBBCFF>BAC@CCDCCDBBBDCCBBBCCCBB?A@?00*00:@>@BBBAB
@ATNG8:05070:06475
GATGGTAGAGAGAGCTCTCTCATCGTACTCATTCTTTTCGGAAGAGACAGGTACGTTAATAGTTAATAGCGTACTTCTTTTTCTTGCTTTCGTGGTATTCTTGCTAGTTACACTAGCCTTCCTTACTGCGCTTCGATTGTGTGCGTACTGCTGCAATATTGTTAACGTGAGTCTTGTAAAACCTTCTTTTTACGTTTACTCTCGTGTTAAAAATCTGAATTCTTCTAGAGTTCCTGATCTTCTGGTGTCGTCTATCATGTACTACCATCGTTCCTTCTGAGTCT
+
@?@B?CCCBBCCCCCBBBBCFFEEECCCCCCE?;;<;7<C@C@CDCBBBB@CEJCD@C@BCCDAE@BCCCCDCCB>:;;;;*;@>A@@@;?ABA@BBBACB?@@@CCC>AABBCBBB?D?B?B@B>??B>?@?BCCC?DBBBCBBBBBBBCCAAA?BBD???<@=;;;?@@@DD=A=>>>6>=A<AAAAA/B@:;;3;>>>@@876=18888(5==693;;>>9>AAAA>>6<6<:==@@<??>=AABABB===???BAA@???B<??>AA<B<B=?????@>>
@ATNG8:05072:06499
GATGGTAGTGTGTCTCTGAGAGTAGTACTCATTCGTTTCGGAAGAGACAGGTACGTTAATAGTTAATAGCGTACTTCTTTTTCTTGCTTTCGTGGTATTCTTGCTAGTTACACTAGCCATCCTTACTGCGCTTCGATTGTGTGCGTACTGCTGCAATATTGTTAACGTGAGTCTTGTAAAACCTTCTTTTTACGTTTACTCTCGTGTTAAAAATCTGAATTCTTCTAGAGTTCCTGATCTTCTGGATAGCGACGCGATATACTACCATCGTTCCTTCTGAGTCT
+
///96;<CBCBCBCCGBBBDBAAABB@@@B;<8<AAC>DD@C?CCBCCBA;<<@00+/)/;;>9>?=?CCICCCB?A@@A@,@A>ACCB=AA::299:59@=@@====<>DC@CA@@?BBB?A>;;;BCBBC:;;BB@EEGHFBCAADEDCBCBB?;;<@BB?BAEGCBBBFAA=@BAAB6;5;=;<;;;*;@CCD=BBAAAABBBA=AA@A0@@@;;4;4;@=AAAA@@@5;5;@?;;;7::C@CBCBDCA:;;@@@::9A@>?<:99??;?<@=@ABBBA??
@ATNG8:05075:06482
GATGGTAGCGCACACATAGATACAGTACTCATTCGTTTCGGAAGAGACAGGTACGTTAATAGTTAATAGCGTACTTCTTTTTCTTGCTTTCGTGGTATTCTTGCTAGTTACACTAGCCATCCTTACTGCGCTTCGATTGTGTGCGTACTGCTGCAATATTGTTAACGTGAGTCTTGTAAAACCTTCTTTTTTTACTTTACTCTCGTGTTAAAAATCTGAATTCTTCTAGAGTTCCTGATCTTCTGGACAGAGTGTGCAGATACTACCATCGTTCCTTCTGAGTCT
+
@;BEAGB@BBDCCCCCCCCCCCCCCCCBCC@?>?BCD>BC?B?CCCCCCC@CFEBB@B@BBBB?B>BDCFEBBA?=:::::*:B=BCCC=CCCC@CCC@CGBBA@CCC@CCDDDCCC?CBB?B?CDCECBBB@CBCC@DCCCBCCCCBBBCCCCC?CCC???>?@CECCCDCBA;@::::-;=B;;;;;;;;#;;;;0;CBBCCBAA@4:;9;'9>@AD?C@A@<?AAABBB?B?BCBCDB?@ABACDCCCBCCCCBBBCBBBCCD@D???@>@?D@CCDCBB@A
@ATNG8:05076:06495
GATGGTAGTCTCAGATAGTCTATAGTACTCATTCGTTTCGGAAGAGACAGGTACGTTAATAGTTAATAGCGTACTTCTTTTTCTTGCTTTCGTGGTATTCTTGCTAGTTACACTAGCCATCCTTACTGCGCTTCGATTGTGTGCGTACTGCTGCAATATTGTTAACGTGAGTCTTGTAAAACCTTCTTTTTACGTTTACTCTCGTGTTAAAAATCTGAATTCTTCTAGAGTTCCTGATCTTCTGGACGACGCGCACTGACACTACCATCGTTCCTTCTGAGTCT
+
AAAC@CDDCCCCBBBCCBCBCHBBCCDECC;;0;@@@:BB?C@CCCCCCC@CDEJC>B@BCCB?C@BBCB=A==>88>?@@0@C@CBCC=AB;;8;AC@BC9;;9A@A?CBBBBBAA=@@A=A>BBBCBBBB?ABBC@CBBBBBBBBBBCBBBCD?BBC@BB>@=@BCBBCCCC@BCDGG9C>@=9:;;;*<BCCC>CAAABBAA@?4:;;;*;==;:49;AB=BBBBBBB>A>ABABAC?D?A?AF;;;BAABB;;;DEEDDDC@BBBCC@C?B?@@@BB;::
@ATNG8:05077:06454
GATGGTAGTATCTGCACACTCTGTCCAGAAGATCAGGAACTCTAGAAGAATTCAGATTTTTAACACGAGAGTAAACGTAAAAAGAAGGTTTTACAAGACTCACGTTTAACAATATTGCAGCAGTACGCACACAATCGAAGCGCAGTAAGGATGGCTAGTGTAACTAGCATGAATACCACGAAAGCAAGAAAAAGAAGTACGCTGTTAACTATTAACGTACCTTTCTCTTCCGAAACGAATGAGTACACATCGTCGTGTCGTGCTACCATCGTTCCTTCTGAGTCT
+
:::C@CBBBBCCBCCCDCDEDBAAC@CGHACBBBCC>@?@BBBBAA>AD?B?BCCCCCDD2B>ABB::8C777;67794444$45.5.55505A>=<BBCA>>;;;.;;@@<@??5:>?595;<=BBBBBBBB@CA@@@BBCBDA?@?B@C<<:;BBBDCBB@BBBBA??9;89@=9>==<>8BBB=??@@@.@@=A@?ABBBBB@E?BABD@E@B::9@;@C<AA?A<?:@@@8000<000@CBBBBBBBLCCCA@@BBAAA@@@9?<@;;5;?B=BBBECB;:
@ATNG8:05082:06465
GATGGTAGAGTATCATGTGTATCTCCAGAAGATCAGGAACTCTAGAAGAATTCAGATTTTTAACACGAGAGTAAACGTAAAAAGAAGGTTTTACAAGACTCACGTTAACAATATTGCAGCAGTACGCACACAATCGAAGCGCAGTAAGTATGGCTAGTGTAACTAGCAAGAATACCACGAAAGCAAGAAAAAGAAGTACGCTATTAACTATTAACGTACCTGTCTCTTCCGAAACGAATGAGTACACACTCTCATATGACACTACCATCGTTCCTTCTGAGTCT
+
?;<CACBBBDCBBCCCECCCCCCCC@BBB?CCCCAA>B?BBCCCDC@BB?B@CCBAA@?@0@<@ABB@BCD@@?8@B;;;;;*;B>E5;;:*;AA>BBBCADA::8;?CC@CCC?CBDBBCCCCCCBCCECC@CCBB@BCCCBBA@>BBB@@?@CEDCBBC?BBBBBB>AB?BAA>AECBB:A9959BCCC3BB?B?>?CDBBB<?=?A>>:>:>>BBB>BBBBBBC@D?BBB<BCB@CBBCCCBBBBBBBBBBBBBCCCBBBCC@DBBAC?C?B?BCCBBBBB
@ATNG8:05084:06461
GATGGTAGAGTACAGTGTAGTAGACCAGAAGATCAGGAACTCTAGAAGAATTCAGATTTTTAACACGAGAGTAAACGTAAAAAGAAGGTTTTACAAGACTCACGTTAACAATATTGCAGCAGTACGCACACAATCGAAGCGCAGTAAGGATGGCTAGTGTAACTAGCAAGAATAACCACGAAAGCAAGAAAAAAGAAGTACGCTATTAACTATTAACGTACCTGTCTCTTCCGAAACGAATGAGTACTGTATCTATGTGTGCGCTACCATCGTTCCTTCTGAGTCT
+
<<<C@DCBBB@A@BCBBAA>>>@00)0>=8=BBBBD?B?@A@=?>@;>>9C@BC>==BBB3B=A779??B@==?7;/0////$/:4:)555&555.6>CBEID@@5<5;<5;BB@CBCBBBBCIDCBBBBBB?BBCC?BADBCC??<@?B;;55<<9:;=B?BBBB><60/)/0)09=;:>>778<8777777$383878<::?>><><==>?=@===A@?;=?99:99?A>BBB=BBB?BBCBBBBBBBBBBBBBCB=>999997737886619193;;==?>>>
@ATNG8:05085:06499
GATGGTAGTGATACAGATCAGACACCAGAAGATCAGGAACTCTAGAAGAATTCAGATTTTTAACACGAGAGTAAACGTAAAAAGAAGGTTTTACAAGACTCACGTTAACAATATTGCAGCAGTACGCACACAATCGAAGCGCAGTAAGGATGGCTAGCGTAACTAGCAAGAATACCACGAAAGCAAGAAAAAGAAGTACGCTATTAACTATTAACGTACCTGTCTCTTCCGAAACGAATGAGTACGTGTGCGACGTGTCTCCTACCATCGTTCCTTCTGAGTCT
+
;?@@7<;:696>>DDCDDCCAABAA@BBB>B@AA;;498?@@CCCC@??=??CCCBBBCB2<?<BCBCCAA9992335<>?>1<A8<8ABA:BCC?CB;;;CCCBAD@CC@BBB:;;BABCDDBCBB@BA;;6;A@@=ACCCCCAB>A?D;<:;BBCGBBB@A??BBB@CC@CFC79:98D:>;=998999(8A>BB???CAAB9838A>>3838A@@@?BB@@?@A4949@A=CBC>ABBBBBBBBB99:A??????>??:;;9:><<9?<@?B@CBBBBA:9
@ATNG8:05086:06493
GATGGTAGCGGCATATCAGCGCAGCCCAGAAGATCAGGAACTCTAGAAGAATTCAGATTTTTAACACGAGAGTAAACGTAAAAAGAAGGTTTTACAAGACTCACGTTAACAATATTGCAGCAGTACGCACACAATCGAAGCGCAGTAAGGATGGCTAGTGTAACTAGCAAGAATACCACGAAAGCAAGAAAAAGAAGTACGCTACTAACTATTAACGTACCTGTCTCTTCCGAAACGAATGAGTACGTGTGCGACGTGTCTCCTACCATCGTTCTTCTGAGTCT
+
<<@B5/////)/99:<EBBCDDD;;;79BB=@CCA@@?B?;;9:9>@=9928;?AABBCCC5CABCCCCBBBBBB;@@?>===,4:.96??@0@<@;?;CCAA@@@;@<@@?CBB?@@@@@A@CCCFFCCAAA=ABAB@BCHCCBCB>A=@;;5;AA;;:AB@AAA??@;??<9::39:9::,:9>:@BBBB3<C144:999/////3666:06189<<=9;;;<<@@;><@@A9@AA=AAAAABBAA@@@@A>???>>A@@<A99298//0)0/4999/4444
@ATNG8:05087:06488
GATGGTAGTACATGATAGACGACACCAGAAGATCAGGAACTCTAGAAGAATTCAGATTTTTAACACGAGAGTAAACGTAAAAAGAAGGTTTTACAAGACTCACGTTAACAATATTGCAGCAGTACGCACACAATCGAAGCGCAGTAAGGATGGCTAGTGTAACTAGCAAGAATACCACGAAAGCAAGAAAAAGAAGTACGCTATTAACTATTAACGTACCTGTCTCTTCCGAAACGAATGAGTACGTGTGCGACGTGTCTCCTACCATCGTTCCTTCTGAGTCT
+
AABD?BBBCCCCCA@BCCCB9;;EDACCC?CCCA>>496;BCBCBD?BB?C@BAA@BAAA0A?EIGECCBBBB@8??99:::):C=A?BCB9BBB@BCCCCCB;;5;=@@<@BB?BBBBBCCBB@@@BBCCC@CCBB@BAAABBBB?C@CAA?ABBCDDDD@BBBBBB?BC@CBC>AABAB=B@@;99999(:?>ABCCCBBBF<?=??AA5999ACBB?BB@AAED@C@DBD=CCC@;;;CECBBBBAAABBBBCBBBBB?AAA?ABB?B?B?C?BDBBBBBB
@ATNG8:05092:06458
GATGGTAGCACGAGTCACTCATATCCAGAAGATCAGGAACTCTAGAAGAATTCAGATTTTTAACACGAGAGTAAACGTAAAAGAAGGTTTTACAAGACTCACGTTAACAATATTGCAGCAGTACGCACACAATCGAAGCGCAGTAAGGATGGCTAGTGTAACTAGCAAGAATACCACGAAAGCAAGAAAAAGAAGTACGCTATTAACTATTAACGTACCTGTCTCTTCCGAAACGAATGAGTACTGCGTCTCACTCTCGCCTACCATCGTTCCTTCTGAGTCT
+
///@;?@A@?666@@CBABCBBCBD<ECC?BA@@;;9;@CCCCB@@=@A<@<@ACAAAAA1A?CCC@A@CAA@C8=9;944&4;5:.599&555.5;B>@==00-07>>6@?C<@@@@ABBBDCC@@@A::7;CDC?BBCBBAAA=B?BCC@CCCCCBBC?CBBBBB>AA>:::?BBBBB=AAA=@@@@@.=?>AABCB????;><?>>B=A=AACBA>AA:::BB?B?CCC=A9959BBBBBBBBBAAABBB??=?>==:>????@==>>B=A>ABA??<<<
@ATNG8:05093:06454
GATGGTAGTGCGTGAGAGAGAGACCCAGAAGATCAGGAACTCTAGAAGAATTCAGATTTTTAACACGAGAGTAAACGTAAAAAGAAGGTTTTACAAGACTCACGTTTAACAATATTGCAGCAGTACGCACACAATCGAAGCGCAGTAAGGATGGCTAGTGTAACTAGCAAGATTACCACGAAAGCAAGAAAAAAGAAGTACGCTATTAACTATTAACGTACCTGTCTCTTCCGAAACGATGAGTACGTGTGACGTACGTGAGCTACCATCGTTCCTTCTGAGTCT
+
778<7?ABAA@>555<596;::>A?3;AF>BBBBBB?B@BBCBAAB@BC?D@CBBBBBBB2A?==AAAAAAAAB8?>;;;;;*;?=@=BAA7@;:49BBA@@<555)4.4;7===:=>>;<;@B@C;;:B;;9@CBBC@?@@BCCEC?C?BCC>BBA;:9<C8BB=:::788<7<;9>?>=<3;77///;;;=&==8///;;<9>>8<2559919587:AA?B?@???C<;:;@@8=00/==>@DC998B@@@@B@?=B=@@@A?A8>788>:@4949@>==>@@
@ATNG8:05053:06526
GATGGTAGAGTATCATGTGTATCTCCAGAAGATCAGGAACTCTAGAAGAATTCAGATTTTTAACACGAGAGTAAACGTAAAAAGAAGGTTTTACAAGACTCACGTTAACAATATTGCAGCAGTACGCACACAATCGAAGCGCAGTAAGGATGGCTAGTGTAACTAGCAAGAATACCACGAAAGCAAGAAAAAGAAGTACTCTATTAACTATTAACGTACCTGTCTCTTCCGAAACGAATGAGTACTGTATCTATGTGTGCGCTACCATCGTTCCTTCTGAGTCT
+
@8:A8ACGCBBDBBBBBCCFCBEDC@DBB=@@@A@@;@=AA@AAAC7;;;A;:969DDDD+C:CE@AAFGECDC<BB;;;;;*;C@C4;9:&9@<5;@CCCCCCD@C?BB?BAA=ABA?A@BBBCCCCCGJGABC@@<@@@<B=00+0:=0966DDC>B@@<@CAAAA=AC???><>>>@@;===999999(7>9><@A@889<1938;;=8??A@===088888679=;@@A:ABB=A>>;;:@;;;?@@>>?ABA:88;;?>><@>>=A=B=B;>>A@@=>>
@ATNG8:05058:06515
GATGGTAGGCGACATACATACGCGCCAGAGATCAGGAACTCTAGAAGAATTCAGATTTTTAACACGAGAGTAAACGTAAAAAGAAGGTTTTACAAGACTCACGTTTAACAATATTGCAGCAGTACGCACACAATCGAAGCGCAGTAGGATGGCTAGTGTAACTAGCAAGAATACCACGAAAGCAAGAAAAAAGAAGTACGCTATTAACTATTAACGTACCTGTCTCTTCCGAAACGAATGAGTACTGCGTCTCACTCTCGCCTACCATCGTTCCTTCTGAGTCT
+
>ABB@CCC@:<9CBABBCCCBBBAA>BBBBCCBBBADACCCB@<=600+0+0:999999(;6;A;<;;@@;;;6:@BBFDD5BC@B<CCC9CBC?BCCBB??;;;,;;@?>BBB>ABBBBBECCC;;;;;CC@CIEE?AACBBBB@@=@;;49@@@BBCC?B::9?A<???BAA>AAAAA9=781/00000%0>9/0/<88><898>;;@>2<8;699@;??A@@@A>A499?9=??<BB?>?=?887799>>>=5548:;.95>9A?A?@<>:;588834445
@ATNG8:05058:06543
GATGGTAGCATCTGCATATCTCATCAGAAGATCAGGAACTCTAGAAGAATTCAGATTTTTAACACGAGAGTAAACGTAAAAAGAAGGTTTTACAAGACTCACGTTAACAATATTGCAGCAGTACGCACACAATCGAAGCGCAGTAAGGATGGCTAGTGTAACTAGCAAGAATACCACGAAAGCAAGAAAAAAGAAGTACGCTATTAACTATTAACGTACCTGTCTCTTCCGAAACGAATGAGTACCTCTCAGACGCTCGTCCTACCATCGTTCCTTCTGAGTCT
+
@CBB?CAB@B??;@@@CDDCCCCCBBCB@BCCBBB@C?BCC;;;HADC@C@BBB@@?@@1@@CECCCBBA@@@8:9@CEED1CB>@49::&9AA?CDBBBDC;;7;@@@>ACC@DCCCFCDCCCCCCCCCD@CC@@=@C@@ABAA>A@CAA?ADCCCBBB?BBCCCC?BB@???499:::,7=>9@?@@@@(@A?B?>;?BEBA;>;>@AB8;7:AB::8:A@?@BB?B?BCC>CCC<A@B@BAA>AABB????BB>>>>B=?>>:::9<@=@?B?BDFECABC
@ATNG8:05059:06526
GATGGTAGCACGACACGACGATGTGTACTCATTCGTTTCGGAAGAGACAGGTACGTTAATAGTTAATAGCGTACTTCTTTTTCTTGCTTTCGTGGTATTCTTGCTAGTTACACTAGCCATCCTTACTGCGCTTCGATTGTGTGCGTACTGCTGCAATATTGTTAACGTGAGTCTTGTAAAACCTTCTTTTTACGTTTACTCTCGTGTTAAAAATCTGAATTCTTCTAGAGTTCCTGATCTTCTGGACAGAGTGTGCAGATACTACCATCGTTCCTTCTGAGTCT
+
8:?D@C?CCCCC=CDBBB9966CBCCCCCD::::CBB>CC@CADCBBBBB=BCC@@=@=@@CCAC@CCCBABCCC@CCCBB3AA>BBBB=BCCC>ABC???799?ABB?BCCCCBAB?ABB?@<AAAA@>;;7;AAA=>>===>>??@@@??@AA:>>?=AA=A<A>>>A???@<??@AA6A=B:>>@@@/;=:9:1;/////9>:;5;==<.9@AAA=B<;;7;==>BCB=B=?==::9-//@9===@=======??@@@??;;7;>>@@<@=B=>===@@@A
@ATNG8:05066:06534
GATGGTAGCACGACACGACGATGTGTACTCATTCGTTTCGGAAGAGACAGGTACGTTAATAGTTAATAGCGTACTTCTTTTTCTTGCTTTCGTGGTATTCTTGCTAGTTACACTAGCCATCCTTACTGCGCTTCGATTGTGTGCGTACTGCTGCAATATTGTTAACGTGAGTCTTGTAAAACCTTCTTTTTACGTTTGCTCTCGTGTTAAAAATCTGAATTCTTCTAGAGTTCCTGATCTTCTGGATAGCGACGCGATATACTACCATCGTTCCTTCTGAGTCT
+
AAAC@BBBBBCDDCBABCBBCCCCDBBBCCBB?BDDF>CC@C@CCFCDBB>BDCCC?C?BBBD?C@CCAAABC=C?BBBBB3BB?CCBB=BCCC?CBB?>><?>@BCC?BAABBBBB>B?@=@?CAAAA===<>>@@<@AAA>>===??ABA@@@<@@@=?@;@=>>>?@@AAB=?>>@@6?:=988888(8@888-7888AA??>?8=<=;+9=><>:>:>A=ABB??>A=A=@@@>>><>>?<>>>@@@@===AACAA==;A?:>>>>>=A=A:??>>>::8
@ATNG8:05067:06502
GATGGTAGATATATGCACGCTCTACCAGAAGATCAGGAACTCTAGAAGAATTCAGATTTTTTAACACGAGAGTAAACGTAAAAAGAAGGTTTTACAAGACTCACGTTAACAATATTGCAGCAGTACGCACACAATCGAAGCGCAGTAAGGATGGCTAGTGTAACTAGCAAGAATACCACGAAAAGCAAGAAAAAAGAAGTACGCTATTAACTATTAACGTACCTGTCTCTTCCGAAAATGAGTACTACTCTCAGAGACACACTACCATCGTTCCTTCTGAGTCT
+
CCCB@CDDBBBBBCBBBCCCDCCCC=CCD@BBBCCC?B@BBBBBBB?BB?B?CC@?ACCCC(A?BCCCCCCDCBB=BBBBDDD2CC@C?BBB;BCFACCCCBCC;:9;@DDACBD@DCBBBDDDCCCCCCCBA>BDBB>@@BBBB@?<@AEBB=BCCDCCCB?BBBBBB@@><@A@9=<9999+9>>;@ACCCC)AA>A?=?BBAD@16158>>,/*-98..-0@;;?CC?B@BBBB:BBBBB???CCBBBBCCDC???BBCBBB@DCCCB@A=A?B@@AA:99
@ATNG8:05068:06546
GATGGTAGTATATCGCGTCGCTATCCAGAAGATCAGGAACTCTTGAAGAATTCAGATTTTTAACACGAGAGTAAACGTAAAAAGAAGGTTTTACAAGACTCACGTTAACAATATTGCAGCAGTACGCACACAATCGAAGCGCAGTAAGGATGGCTAGTGTAACTAGCAAGAATTCCACGAAAGCAAGAAAAAAGAAGTACGCTATTAACTATTAACGTACCTGTCTCTTCCGAAACGAATGAGTACACATCGTCGTGTCGTGCTACCATCGTTCCTTCTGAGTCT
+
;55=:>C@CCBCCCCDBCCCCBBBF;;:D@DCCCCC@C@CCBA>BB>AB=A=ABB;;;;;*;7B?@BBBFCCBA;@?;:999':?=C499:.9CC:CCCCBBA;96;?BB?BBC@CCBABGGCCCBCCBBBB?BCAA>ABBBCCCC@C@CBA?ACDCBBCC?B???AA>>><??B@CEBBB>A@@;:99988%9?;>@@>?===A6:68=?A8>;><?8:6:?@@@?BAFABBB=BCF?BBBBBBBDBBBB?@CBBBBBB@?@BBD>????=9>:;5;>>A;;;?
@ATNG8:05069:06509
GATGGTAGAGAGACTGTAGCGCACCCAGAAGATCAGGAACTCTAGAAGAATTCAGATTTTTAACACGAGAGTAAACGTAAAAGAAGGTTTACAAGACTCACGTTAACAATATTGCAGCAGTACGCACACAATCGAAGCGCAGTAAGGATGGCTAGTGTAACTAGCAAGAATACCACGAAAGCAAGAAAAAGAAGTACGCTATTAACTATTAACGTACCTGTCTCTTCCGAAACGAATGAGTACGATGAGAGAGCTCTCTCTACCATCGTTTCCTTCTGAGTCT
+
:55>:>CCCBBBBBBBCCCCAB99:6;CE@EDCBBB?B@BBBCBAD@::9:ABBA99999):;@AABABCCBBB=BA;;;;6:D>C2;;8;CC>CAAACCBBB?B@CC@BBD@DDBBBBCIBBBBAAA::7;CAA?BCBBAA??=@?BBA?ACCCCACC?CBCCBB@BB@@???BABDD=BBB@BBAAB2@A?AAABBAA;;5:5;;AA:=8;>A::3:>===?@<?<>BB>BBB?BBBBBBABBCCCCCBB@@<;;6555584:;:///)/)/)/88;=>>>
@ATNG8:05072:06502
GATGGTAGGACGAGCGTCTGAGAGGTACTCATTCGTTTCGGAAGAGACAGGTACGTTAATAGTTAATAGCGTACTTCTTTTTCTTGCTTTCGTGGTATTCTTGCTAGTTACACTAGCCATCCTTACTGCGCTTCGATTGTGTGCGTACTGCTGCAATATTGTTAACGTGAGTCTTGTAAAAACCTTCTTTTTACGTTTACTCTCGTGTTAAAAATCTGAATTCTTCTAGAGTTCCTGATCTTCTGGTGTCTGATCTGTATCACTACCATCGTTCCTTCTGAGTCT
+
:44A9<BC?BDD@??<@ADBCBBB?BAAAA::5<@@@;AB?B?BBB@AAA@@@A00+0+0@=A=B?BBBBGAAAB@BBCCC05;49@<@8AD;97:;;49B=@@@BBB@BCCBBBCC?BBB?B?BBAABA@@<@AAA>CAA@@BBBCCCBBBCCB@BBB@BA>A?AABBBBCBC>B;;<;<*;9C;@?@@@,@BBBB<BACABB@A?@=????0?@?;B?BADEGCBBBA;;9;@CCCBCD>@@DAEFCAABECGCDFCBB;;;@@<@B@@@@C?B?BBCDED@A
@ATNG8:05077:06511
GATGGTAGTATATCGCGTCGCTATCCAGAAGATCAGGAACTCTAGAAGAATTCAGATTTTTAACACGAGAGTAAACGTAAAAAGAAGGTTTTACAAGACTCACGTTAACAATATTGCAGCAGTACGCACACAATCGAAGCGCAGTAAGGATGGCTAGTGTAACTAGCAAGAATACCACGAAAGCAAGAAAAAGAAGTACGCTATTAACTATTAACGTACCTGTCTCTTCCGAAACGAATGAGTACACACTCTCATATGACACTACCATCGTTCCTTCTGAGTCT
+
444=9=ACEDCBBBCCA@ABCCABC?AAD@BBBBAA6;7<CCC;;;@BC@CABAA;;;;;*;;AABAAAECCCF>:::====,>?=?4999*9@@=BDBBBC@;;69;>>:?BA<@ABBBCCBBAABAAB@@>@BAA>@@BBAAAB>A?B;;:;CCCCBBC?@@@B?A>882333,37778/833,33333$3;6?;A=B@??A<><>>@><><=>A::6:A@??AA>A<>?C>BBB@BBBCBBBCBBC??>@B::9=::333996;444=8=8<7=CCB@@@=
@ATNG8:05077:06528
GATGGTAGCGAGCGAGTGTGTATACAGAAGATCAGAACTCTAGAAGAATTCAGATTTTTAACACGAGAGTTAAACGTAATAATGAAGGTTTTACAAGACTCACGTTAACAATATTGCAGCAGTACGCACACAATCGAAGCGCAGTAAGGATGGCTAGTGTAACTAGCAAGAATACCACGAAAGCAAGAAAAAAGAAGTACACTATTAAACTATTAACGTACCTGTCTCTCCGAAACGAATGAGTACGAGAGTCAGAGCAGAGCTACCATCGTTCCGTTCTGAGTCT
+
55;C?CECCA@555<555=>BAAAA@9;659??944.48<<<;A8947?977599999(94;;=<::955.59095447;;066=8=9?@@2=?>9<<696;;982855449@@:>@@@@A<;;;<@;;6;9@CCCC?BCBCBBBB>B>A@@>B;;:B@?@@???C@@=AB=???6:::::,788//88888$893////8897828928;8>7;6=A9:86;37275:<5?BB<:::;8887777A665A>>>==<DDAA=@@>958/..505)..3766;878<
@ATNG8:05079:06538
GATGGTAGCTCGCTGATGATATCTCCAGAAGATCAGGAACTCTAGAAGAATTCAGATTTTTAACACGAGAGTAAACGTAAAAAGAATGGTTTTACAAGACTCACGTTTAACAATATTGCAGCAGTACGCACACAATCGAAGCGCAGTAAGGATGGCTAGTGTAACTAGCAAGAATACCACGAAAGCAAGAAAAAAGAAGTTACGCTATTAACTATTAACGATACCTGTCTCTTCCGAAACGATGAGTACACATCGTCGTGTCGTGCTACCATCGTTCCTTCTGAGTCT
+
:??B@DEBABCDC:9;BBBBBBBCB@BBB=B;;;@@9?=?=<<<=B:BC?B?AAA??@?@,=<==<?=?>;99939/0////$/:)//)555&6<>9>69<9@@555)46993944.4:@<BAB@;;;;;@966:CCBB?ACBDBEBB?B?B;<9;BA?A:9854;:?8958?8?=:47378817994333373$3939;598;;5751655736264-----50577//.3272355,522255555:6655577<CB=:::337;?A>B@@@B?C@C>BB@AAA??
@ATNG8:05080:06543
GATTAGTATAGAGCTCTACATAGTACTCATTCGTTTCGGAAGAGACAGGTACGTTAATAGTTAATAGCGTACTTCTTTTTCTTGCTTTCGTGGTATTCTTGCTAGTTACACTAGCCATCCTTACTGCGCTTCGATTGTGTGCGTACTGCTGCAATATTGTTAACGTGAGTCTTGTAAAACCTTCTTTTTACGTTTACTCTCGTGTTAAAAATCTGAATTCTTCTAGAGTTCCTGATCTTCTGGGCAGACTCTCACACGCCTACCATCGTTCCTTCTGAGTCT
+
:;;?BCBABCCDBBBDDBBBBCCCCCCC:9;:CCD>BB?B@CBBBCCD?BBBBB@D@???A?BAAAABEBB<A9?<?>?.??>B???<?BBB?AAB?DC=>>?BBB?BBBCBC>>:?>?<@9?=A==?AA=A>>><AAB:;:;:@=<=A@===:;;;;?A;><>AA===BA@<@??@?6?>E<>>???/>>:::077<///::;?<?AAA.>888>4<8=@;AA?A>>><A<A@@@CB688@@8>;;;==<??>>>>?<9@@@5///9@9=9=9C@@@@>>>
@ATNG8:05091:06508
GATGGTAGTATATCGCGTCGCTATCCAGAAGATCAGGAACTCTAGAAGAATTCAGATTTTTAACACGAGAGTAAACGTAAAAATAAGGTTTTACAAGACTCACGTTAACAATTTTGCAGCAGTACGCACACAATCGAAGCGCAGTAAGGATGGCTAGTGTAACTAGCAAGAATACCACGAAAGCAAGAAAAAGAAGTACGCTATTAACTATTAACGTACCTGTCTCTTCCGAAACGAATGAGTACATAGATATACGTATAGCTACCATCGTTCCTTCTGAGTCT
+
CCBB?BCDCCCCCCCCCCBBCCCCC@CCC?CCCCBB@C@CCDDDCC@CC?B?BCCBBBBB5B@CCBABBBCCCC>CCABBBB5AC?D=AAA9AEIIGBBBCCDBB?B@DD@DDD9BBBCCDDCCCCAAACCC=BBCC<@@BBAAAA>A@FBB?BDDBBCCC>A@CCCC?CC@98:999BBB=B??9<@@@@2=?<B;:;AA@>>:>;>=AA7;6;?A??=?AAAAAA?B@BCE>BBA@CBBBCBBBBAA???AAAAA@@@???AA<AA???:>:>=@@@??777
@ATNG8:05094:06502
GATGGTAGTGATACAGATCAGACACCAGAAGATCAGGAACTCTAGAAGAATTCAGATTTTTAACACGAGAGTAAACGTAAAAAGAAGGTTTTACAAGACTCACGTTTAACAATATTGCAGCAGTACGCACACAATCGAAGCGCAGTAAGGATGGCTAGTGTAACTAGCAAGAATACCACGAAAGCAAGAAAAAGAAGTACGCTATTAACTATTAACGTACCTGTCTCTTCCGAAACGAATGAGTACCTCTCAGACGCTCGTCCTACCATCGTTCCTTCTGAGTCT
+
BCDC@BBCA@ABCCBBDCCCCCIHH?BBC@BBDD99;;@CCCAACC@BB?B?CBCBBBBB1B>AACCABACBCB<??ADKHM5BB?B=ABB9BBC?CBAACEE;;;9;?AB@DCC?BBBCCCCBBBCBBBBAA>ABAA=A@ACCCBB?B?BBB?BCCCCCCD?BDCDBD?BB?BCB@BBBBB=A==999988(:>;?AACDCB??<><>>@A8=8=<AAA?ABCAABB@G?BBC=BBC?ABDECBB?BBBBCCCCCB>>>@A<;;;9;;;;??B?B?CCDBBB?@
@ATNG8:05094:06516
GATGGTAGCGCATATCAGCGCAGCTCAGAAGATCAGGAACTCTAGAAGAATTCAGATTTTTAACACGAGAGTAGACGTAAAAAGAAGGTTTTACAAGACTCACGTTAACAATATTGCAGCAGTACGCACACAATCGAAGCGCAGTAAGGATGGCTAGTGTAACTAGCAAGAATACCACGAAAGCAAGAAAAAGAAGTACGCTATTAACTATTAACGTACCTGTCTCTTCCGAAACGAATGAGTACGATGAGAGAGCTCTCTCTACCATCGTTCCTTCTGAGTCT
+
:;;B=AAABBCCCBBBCCDBBBBCCCCCC?BCBCBA>A?BDCCBBB@BB<@=@BBBCECD2C@BBBBBBCD>>CEC@66555$5:5:4999&44:8=<<@CCCBA<B?A@>ABB@BBBCCCCCCCCCCABBB?BBBB?C>>>AA>><??BAB?BBBBBBBA?CCCBBB>BB>@BA<?<<<91<8838BGDC/DD=B;;;@AA@@5858>@A6;7;>CBB>ACAAABBAD@CDD>CCC?BBCCCBC@A@ABDCCBBBCBAAA>>>C@B>?>D?B=A>ABBBBBBB
@ATNG8:05048:06575
GATGGTAGACATATCGTACTCTCTGTACTCATTCGTTTCGGAAGAGACAGGTACGTTAATAGTTAATAGCGTACTTCTTTTTCTTGCTTTCGTGGTATTCTTGCTAGTTACACTAGCCATCCTTACTGCGCTTCGATTGTGTGCGTACTGCTGCAATATTGTTAACGTGAGTCTTGTAAAACCTTCTTTTTACGTTTACTCTCGTGTTAAAAATCTGAATTCTTCTAGAGTTCCTGATCTTCTGGGCTGCGCTGATATGCGCTACCATCGTTCCTTCTGAGTCT
+
;?;??CBBBB=BBDCCCCDDCBBBCBBBCB@A<;99545<8>9<ABBCDC@BB@;>8=9:;;:9=8=<;88====8=====+<<7;:::2:@@A?BBB@CC@AAAACB599AAB@@@<@??;@<AA788B==:>AAA:==>>;;;>A;;;=;;;>188;<@B=B=@@;97::77152222&206055555'58777-557555585A;::::*555559>;??9?AA@A>>;=;<</--3+,,-;4;--/<666@@@BAAAAA89566///4;6;599>>>@@B
@ATNG8:05050:06591
GATGGTAGCTATACGTATATCTATGTACTCATTCGTTTCGGAAGAGACAGGTACGTTAATAGTTAATAGCGTACTTCTTTTTCTTGCTTTCGTGGTATTCTTGCTAGTTACACTAGCCATCCTTACTGCGCTTCGATTGTGTGCGTACTGCTGCAATATTGTTAACGTGAGTCTTGTAAAACCTTCTTTTTACGTTTACTCTCGTGTTAAAAATCTGAATTCTTCTAGAGTTCCTGATCTTCTGGCTCTCGTAGACAGATACTACCATCGTTCCTTCTGAGTCT
+
;44A8@ACCEDCCCBBCCCCFIGCAACBCCCCACCDD>CC?C?CDCCCCD?CBBBC@C@BBCC@C?BCCBCCA=B@CCCBB3BC@DBBB=ABBC?BBC>BB799:B??;?@@ABBBD?CCC?B?>==AAAAA<??AD;@@A?AAAAAA==>AA>>;>?A=AA;>:>BBBBAA@@=@@@@@5@<?<??CBB/>>@A@9@=<<9::===8====.=AAAA;@;@A=AAAA>??=A<AACBAA;@@A:>>???@=>=@BAA==>@@@@<<<;??<@<@;>>@@@888
@ATNG8:05053:06580
GATGGTAGTATAGAGCTCTACATAGTACTCATTCGTTTCGGAAGAGACAGGTACGTTAATAGTTAATAGCGTACTTCTTTTTCTTGCTTTCGTGGTATTCTTGCTAGTTACACTAGCCATCCTTACTGCGCTTCGATTGTGTGCGTACTGCTGCAATATTGTTAACGTGAGTCTTGTAAAACCTTCTTTTTACGTTTACTCTCGTGTTAAAAATCTGAATTCTTCTAGAGTTCCTGATCTTCTGGTGCGCTACAGTCTCTCTACCATCGTTCCTTCTGAGTCT
+
:9:F;BBBCCCAAACCCCCCDDCCCCBBCCA@?@BBC>CC@C@BBACA@@?CCBBB?A?BBBB>B>@@?CCCCDF@?????1?B?CAAA=ACCC>@@B?AB?==>DFC?AAABBAAA9AAA;A:???>>>>>;A@>>9>>??>>>@AA>>>>>>@;@AA<AA:?;>@AAAB???:==>DD5D;A=AAAAA/@@??@:?AA@@?=9=>:>>>?/?@@@B<A<AA<@@@@@BB:>:>????A:==@<=<=@???@@BBAAAAABBB<>>>>A;?<@<?AAAAA@@
@ATNG8:05054:06595
GATGGTAGTGCGTGAGAGAGAGACCCAGAAGATCAGGAACTCTAGAAGAATTCAGATTTTTAACACGAGAGTAAACGTAAAAAGAAGGTTTTACAAGACTCACGTTAACAATATTGCAGCAGTACGCACACAATCGAAGCGCAGTAAGGATGGCTAGTGTAACTAGCAAGAATACCACGAAAGCAAGAAAAAGAAGTACGCTATTAACTATTAACGTACCTGTCTCTTCCGAAACGAATGAGTACTATAGACTATCTGAGACTACCATCGTTCCTTCTGAGTCT
+
<<CC?BBFBB@@;@@CBBBBBC;;;4:BE?C@BC9::;?AABBBAA=AA6;29@@99898'92=77>98@>878*89;:999$9<.4455509CD@@BABJDCBB?B?AA?BBB@CCCABBCCIHDCCDCBB@BBBB?BCBAAABC@C@CAC>CDBBAABC@BBABBC?:97:BA=B;>>>6=<<6@ACDD3BB?9::AACBAB=B=;;;>;><@@CCC@DDBBABC?C?BAA<????BBBCCBBBBBBBD<<;ACCDDBBB>===?AA994:=A?BCCCBB?>
@ATNG8:05054:06599
GATGGTAGCACACGAGATCTCATCGTACTCATTCGTTTCGGAAGAGACAGGTACGTTAATAGTTAATAGCGTACTTCTTTTTCTTGCTTTCGTGGTATTCTTGCTAGTTACACTAGCCATCCTTACTGCGCTTCGATTGTGTGCGTACTGCTGCAATATTGTTAACGTGAGTCTTGTAAAACCTTCTTTTTACGTTTACTCTCGTGTTAAAAATCTTGAATTCTTCTAGAGTTCCTGATCTTCTGGGTGCGCTACAGTCTCTCTACCATCGTTCCTTCTGAGTCT
+
@@?C@CBBBBCCCFDBBBCCCCCGCCBBBBBD=BCCD<BB@C@CCCDDDD?BBBBC@C?BACD@C?BBCBBCBBB?CCCBC1CC@=BBB9@ABD@CBB?BB9::@A??=?AA@ABBB?BAC?C@BB@>:878<A==><@@@>;;;@@?@?BB>==<>>>=BB<@<@@;;;===>355AAA2?5;3:9999+6698<)/...7556;;+////'.//(.3.3.5<5A:88<8:588;96=990779;399:;<????==>>>AAA;;5;;;;;=B=A<@A@@@>;;
@ATNG8:05055:06561
GATGGTAGAGAGACTGTAGCGCACCCAGAAGATCAGGAACTCTAGAAGAATTCAGATTTTTAACACGAGAGTAAACGTAAAAAGAAGGTTTTACAAGACTCACGTTAACAATATTGCAGCAGTACGCACACAATCGAAGCGCAGTAAGGATGGCTAGTGTAACTAGCAAGAATACCACGAAAGCAAGAAAAAGAAGTACGCTATTAACTATTAACGTACCTGTCTCTTCCGAAACGAATGAGTACAGAGATACGATATGTCTACCATCGTTCCTTCTGAGTCT
+
778?<;@CCDCBBCAAACDCCCCCE>BCDACCBBBC@C@BBECBBB?BB?B?AAA=>=>>,<=@CCBCEBB@@?899;A@@@1@B=B=BBB<CHKADCBCBCCBB?B@CC?CCC?BBBCCCCBBBBBBCCCC@CBAA>ABAC???B=A=A>?;@@??CBBC?DCDDAB?BC@BC=>B>BBB9=;?;89::9(:>=ABB?AABCB7:7;@BB:>:>ABBC>ABDBAAB?B@???:?AD<??@CFCCCCCAA?@?AACBCA>>???<?;;;D<?<?:>>C;;;B@
@ATNG8:05059:06586
GATGGTAGCGCGACGAGCGTAGACCCAGAAGATCAGGAACTCTAGAAGAATTCAGATTTTTAACACGAGAGTAAACGTAAAAAGAAGGTTTTACAAGACTCACGTTAACAATATTGCAGCAGTACGCACACAATCGAAGCGCAGTAAGGATGGCTAGTGTAACTAGCAAGAATACCACGAAAGCAAGAAAAAGAAGTACGCTATTAACTATTAACGTACCTGTCTCTTCCGAAACGAATGAGTACGATGAGATCTCGTGTGCTACCATCGTTCCTTCTGAGTCT
+
;<CD@CCBCCBABACCCCCEECCCC>BCCAECCC@@=@?BCCCDCC?CB?C@A??88777)9>?ABBBA@A??=5<?:;;;;*;@=@599949DCBDCCCCCDCC?B?BB?BBB?BBACCDFCBBBBBBCCC?BBCD?@@@ACBCB>B?A@@>@BBDDCCC?AAAACC?CC?@@A<??CCD>BBB?BBDCC3CA<>>>>AAAAA:?;>>AA;><>?BAA>AA???BA?B?BBB>CBB@BBBBBBCAAABBAAA@;;:>>;;;>AA<@???@=A<@<>==@A;;;
@ATNG8:05065:06587
GATGGTAGAGAGACTGTAGCGCACCCAGAAGATGAGGAACTCTAGAAGAATTCAGATTTTTAACACGAGAGTAAACGTAAAAAGAAGGTTTTACAAGACTCACGTTAACAATATTGCAGCAGTACGCACACAATCGAAGCGCAGTAAGGATGGCTAGTGTAACTAGCAAGAATACCACGAAAGCAAGAAAAAGAAGTACGCTATTAACTATTAACGTACCTGTCTCTTCCGAAACGAATGAGTACGATGAGATCTCGTGTGCTACCATCGTTCCTTCTGAGTCT
+
:::B@B@BACDBBBA@@BCCCBDCD?A;;7;AA@AA=A@BAACCDB>@??B??@?BBEED3B?BA@BA>>>===68;=>>>>(>@292595&555.5665==>6609>>>;?AC8;;CBCICCCCCBABB;;6;AAA?BAAAAAAC=A>A;;5:@@?ABCC?CCDBBB???:???9??BBB=BAA>ABDDF3B><>AA;<;@@B=A7;;DE<?<;;???;>?=898@;?<==<3;96*//9=><B@A<=887A97777:667?>>9>6//6067=-//9997<;
@ATNG8:05072:06553
GATGGTAGTATCTGCACACTCTGTCCAGAAGATCAGGAACTCTAGAAGAATTCAGATTTTTAACACGAGAGTAAACGTAAAAAGAAGGTTTTACAAGACTCACGTTTAACAATATTGCAGCAGTACGCACACAATCGAAGCGCAGTAAGGATGGCTAGTGTAACTAGCAAGAATACCACGAAAGCAAGAAAAAAGAAGTACGCTATTAACTATTAACGTACCTGTCTCTTCCGAAACGAATAAGTACATAGATATACGTATAGCTACCATCGTTCCTTCTGAGTCT
+
;59B<CCBBBBBBBBDIDDDDECA@=A@B?ABAAAC@C@CCCBBBC@CD?C?BBBBBBBB2B@BBBCBCBAA@A9@:;99=:)>>8>.555&5@;=@BAA@B@;;;0;>CA@B@@<@B@@AAAACCBBBBCBDAEBCB>@@CCDDAA?D@CBB>ACCCCCBA>ABCCCC?CC?AAC@BBBDC=A>=8<<==>=&=>=>:79C?>>>;><??DC;A=>>A;;6:??@CAC?B?BBA;A??;??>AABBBBBBBBBBBBB@??????@B=?>?>><>=B;?>?DBBB>
@ATNG8:05076:06597
GATGGTAGATACTCGCTGATACACCCAGAAGATCAGGAACTCTAGAAGAATTCAGATTTTTAACACGAGAGTAAACGTAAAAAGAAGGTTTTACAAGACTCACGTTAACAATATTGCAGCAGTACGCACACAATCGAAGCGCAGTAAGGATGGCTAGTGTAACTAGCAAGAATACCACGAAAGCAAGAAAAAGAAGTACGCTATTAACTATTAACGTACCTGTCTCTTCCGAAACGAATGAGTACTATAGACTATCTGAGACTATCGTTCCTTCTGAGTCT
+
:;;C:DDCCCCCCCCCCCCCGDBBB=BCC@BDDCAA>@?BACACCC?CC>A?BAA88879.9?BCBBBBBB:99,9@9:;;;*;@;;;?;;0@CD@CCBCCCCBB?C@BC@CBB?CBBBBBCCCCBBBBCCB?@BAD?AA@BABBB>B@BBA?ACCDBBBA?BCCBBA?BB@BBB>??CGE>C@?<?AAAA3BB@BBA>AAAAA=D8<=??=B=@@BBB?BBBBBCC?C?ACD>BBB?BBBBCCBBBCCA???AACCCCCBBBBBCCB?A?C?CCCDCAA@
@ATNG8:05078:06560
GATGGTAGGTGCCATGAGTGTATCCAGAAGATCAGGAACTCTAGAAGAATTCAGATTTTTAACACGAGAGTAAACGTAAAAAGAAGGTTTTACAAGACTCACGTTAACAATATTGCAGCAGTACGCACACAATCGAAGCGCAGTAAGGATGGCTAGCGTAACTAGCAAGAATACCACGAAAGCAAGAAAAAGAAGTACGCTATTAACTATTAACGTACCTGTCTCTTCCGAAACGAATGAGTACTGCGTCTCACTCTCGCCTACCATCGTTCCTTCTGAGTCT
+
@@@C@ACD?BAA:;;CCCCBBBBC?BCD@CCCBBB?A?BBBCCAA?BB@BADCB99999)9?BBBBBDBAADG;B@::999(9?;?;@??5@BB?=C<BBCB;;7;<A@;8885;=>>>>@@AA???A@AA<???@;<>>@@@@@9@=A@B?BB@B>>AA;AA??AC?CB>BBC=BBBBB>BBA<>==>=.:<:?AAABBA??;?<>=>A5:5:==AA<@>>>A<=:><>@D:@BB?B@@@000@@@@?@@?@@AA@@@A<A@@<@A>>>7>9?=;;=AAAAA
@ATNG8:05082:06577
GATGGTAGGACGAGCGTCTGAGAGGTACTCATTCGTTTCGGAAGAGACAGGTACGTTAATAGTTAATAGCGTACTTCTTTTTCTTGCTTTCGTGGTATTCTTGCTAGTTACACTAGCCATCCTTACTGCGCTTCGATTGTGTGCGTACTGCTGCAATATTGTTAACGTGTGTCTTGTAAAACCTTCTTTTTACGTTTACTCTCGTGTTAAAAATCTGAATTCTTCTAGAGTTCCTGATCTTCTGGTGTCGTCTATCATGTACTACCATCGTTCCTTCTGAGTCT
+
888?;;>D@BB<66?@BBBBBBBC>BCCCCAB?BBDE>BB@C?BCCCIFIAABABCIHAFCBC@DBCBCDBBCCC?@@@@@0AB@BCCC?DCGEABBD@BB?AA@CBD@BABB;;;;=AAC7;9;BAA@@@@?BDDGACCCBA@CBCBBBCDCDD@BBB>AA=A?BCBBBCCBB?B;;;;.<@B@CCEEL5ED;;;7;AABCD@@@A<@@A@,@@@;;8;=@@?BAAA;;;?B?BCCBBD@B?B?A@@AA;;;BBB@@ACCCCBB?BBAAC@C?C@AAABCB;=
@ATNG8:05082:06597
GATGGTAGTGTGTCTCTGAGAGTAGTACTCATTCGTTTCGGAAGGGACAGGTACGTTAATAGTTAATAGCGTACTTCTTTTTCTTGCTTTCGTGGTATTCTTGCTAGTTACACTAGCCATCCTTACTGCGCTTCGATTGTGTGCGTACTGCTGCAATATTGTTAACGTGAGTCTTGTAAAACCTTCTTTTTACGTTTACTCTCGTGTTAAAAATCTGAATTCTTCTGAGTTTCCTGATCTTCTGGCTCTCGTAGACAGATACTACCATCGTTCCTTCTGAGTCT
+
<<>E@CC>===;;;>CCHBBBBBBACFHCBBB@BABB<@@5;4::,:?>>;?CCCC@C:9;BA=<8<=?<==?@@<>>G@@+657;444)4;;;7>>=8<<259;=<<9<<<<998@<@@B@C?CBBBAA@B>??:<:<<<<<?@BABBBB@?AA06571596<:?588885550588:;.;59377>==*5555:)22;757;;9949966(6:55526,2238766222'2+255:::69550585556822677:;-,,,,,(,,,22-3074::98///7
@ATNG8:05083:06567
GATGGTAGCGCATATCAGCGCAGCCCAGAAGATCAGGAACTCTAGAAGAATTCAGATTTTTAACACGAGAGTAAACGTAAAAAGAAGGTTTTACAAGACTCACGTTAACAATATTGCAGCAGTACGCACACAATCGAAGCGCAGTAAGGATGGCTAGTGTAACTAGCAAGAATACCACGAAAGCAAGAAAAAGAAGTACGCTATTAACTATTAACGTACCTGTCTCTTCCGAAACGAATGAGTACTGCGTCTCACTCTCGCCTACCATCGTTCCTTCTGAGTCT
+
ADCD@B;;;==D:9;FEEBBBBBDD=CCF@CBBC;;9;?DCCECBB@BB?B@BBCBBCBC5C@CCGCCCBBBBB8@?:9999*:B;@5;;;&:@@==CDFJHC;;9;@@@<@BA?BBBEBBBBCCCBBBCDD@CAABADAAB@@@A<A=ABB>AAECLECC?DCGAAA?AC?CBB>AAAAA<A>@<99999(9@=BBBBBBAAB?C?BBBC?B?B>BBC>BAA?@:;5;9<@?9@AA>BBBBBCCBBB?@@@@BBBCDBCC@CCA?A000A@A@A@@CBBB@?@
@ATNG8:05088:06571
GATGGTAGTACATGATAGACGACACCAGAAGATCAGGAACTCTAGAAGAATTCAGATTTTTAACACGAGAGTAAACGTAAAAAGAAGGTTTTACAAGACTCACGTTAACAATATTGCAGCAGTACGCACACAATCGAAGCGCAGTAAGGATGGCTAGTGTAACTAGCAAGAATACCACGAAAGCAAGAAAAAGAAGTACGCTATTAACTATTAACGTACCTGTCTCTTCCGAAACGAATGAGTACTGCGTCTCACTCTCGCCTACCATCGTTCCTTCTGAGTCT
+
BBBC@CCDCCCCBBBDA@@C;;;BC@BDG@BBBCA@=@?BBBBBBB?CC?A?A@BBBBBB5B@HCCBCBBBA@@8@@;;;;;);;;95955&5@@:@ECCCEDBC@C@AA>ACB@A@@BBBCCCCBBB@@?B?CBBB@BBCDCCBB?B?C9:8:BBAABAA=@CCCBB@CB?BBB?BBFED>B??9<<<<>.?A?BBBBBBCCC@B?A@@A?B?BBDDD@BCCCECC?B?ABB<ABB@BBCCCCCCBBBCCBCBBBCBBCD@CCC?B???G@D@A?CCCCBBBA
@ATNG8:05088:06589
GATGGTAGGAGACACGTCGCACACGTACTCATTCGTTTCGGAAGAGACAGGTACGTTAATAGTTAATAGCGTACTTCTTTTTCTTGCTTTCGTGGTATTCTTGCTAGTTACACTAGCCATCCTTACTGCGCTTCGATTGTGTGCGTACTGCTGCAATATTGTTAACGTGAGTCTTGTAAAACCTTCTTTTTACGTTTACTCTCGTGTTAAAAATCTGAATTCTTCTAGAGTTCCTGATCTTCTGGGCAGACTCTCACACGCCTACCATCGTTCCTTCTGAGTCT
+
CBBB@DBB?ABBCDBBABBCBCCBBBBBCEBB@BCBB<BB?B>ABCCCCC?BCBBA@D?CABB@B?BCCBAACCCA?????.?A>AABB@CCBB?BCB@CC999BCBB?BBBBBBCB;??=:==@@@@B==><??:;69<<<>>==?=>>@BBBA:;;;;>A=A<AAAA>>>A@:>>>CA2>9=6;;BBB/A>>>@9?;;;;=?;;;=CBFB/@;;;A=@<@?<>>>?>===C=BBBB>><>>@@8@>>:::@<<;>>=>;4;994----=4=4;4AA@@;;;?
@ATNG8:05093:06557
GATGGTAGTAGTACACTAGTCATACCAGAAGATCAGGAACTCTAGAAGAATTCAGATTTTTAACACGAGAGTAAACGTAAAAAGAAGGTTTTACAAGACTCACGTTAACAATATTGCAGCAGTACGCACACAATCGAAGCGCAGTAAGGATGGCTAGTGTAACTAGCAAGAATACCACGAAAGCAAGAAAAAAGAAGTACGCTATTAACTATTAACGTACCTGTCTCTTCCGAAACGAATGAGTACGAGAGAGCACACGTGTCTACCATCGTTCCTTCTGAGTCT
+
;49;06<@BC@?;@<BA@CCDDCCC@C?@?@CBB@@=A?BCCCCCD@DD@D?@AA<<;;;);=A@ACCCCCCCC=@?;;;;;*;@;>299949DGACBABCCD;:6;>;;7<BB?BAABBCJHGDBBBBCCC@CCCC@CAA@AAAB?D@CAB?BDCCBCCCABBCBAA>AC>AA?8==;;=77998778999%9<;<>=:;9>=>575557<3=:8@BBB?BAAAA@@<@?AAB=BCD?BAABABAEBBAB@?BBBCCBB@>>>>>:>>>;?<??C?A?B=>>AA
@ATNG8:05094:06563
GATGTAGTGCGTGAGAGAGAGACCCAGAAGATCAGGAACTCTAGAAGAATTCAGATTTTTAACACGAGAGTAAACGTAAAAAGAAGGTTTTACAAGACTCACGTTAACAATATTGCAGCAGTACGCACACAATCGAAGCGCAGTAAGGATGGCTAGTGTAACTAGCAAGAATACCACGAAAGCAAGAAAGAAGAAGTACGCTATTAACTATTAACGTACCTGTCTCTTCCGAAACGAATGAGTACATAGATATACGTATAGCTACCATCGTTCCTTCTGAGTCT
+
99;;6>96<DCBCAABEE@@@;:5)55<7>FBBAB?@<BBD;;9D@CD?D@B@::5???+=>B>>?BBCCAA@8?<>@@@@,A98989::&59=:?D@ICCEDC@D@BB@AAA?BBBBBBC;;;CCCBBBA>AABB@CCCCDCBB?B?B::7;CDBAADC?BBED@?=?B=@?@398888*9==9:9:+9?8AB688@555??;8>7;;;96=;000??;??B988@<@=A@?:?9948<<>@:9:ABBBBBCBB==785??A@@<>>==@;@=@;;;>?=788
@ATNG8:05048:06642
GATTAGTATAGAGCTCTACATAGTACTCATTCGTTTCGGAAGAGACAGGTACGTTAATAGTTAATAGCGTACTTCTTTTTCTTGCTTTCGTGGTATTCTTGCTAGTTACACTAGCCATCCTTACTGCGCTTCGATTGTGTGCGTACTGCTGCAATATTGTTAACGTGAGTCTTGTAAAACCTTCTTTTTACGTTTACTCTCGTGTTAAAAATCTGAATTCTTCTAGAGTTCCTGATCTTCTGGGTCTACGCTCGTCGCGCTACCATCGTTCCTTCTGAGTCT
+
:;;?BCCCCBAACCCCCBBBBBBCCCCC:;;;BDD>BB@C@CCBBBCC?BBBBB@D?AC@D@D@DCBBBBCBC?CCCCC2CC?BBBB=BBCC?CBB?BB<989BBB?BBBBBBBD>A>@<@=@@@>>===<@@AA;@@BA::;@@?@@A@???<???<;;7;=BBAAADB>=:=??@@6@<A;>>>>>/>A<;;,//9///<89<18888(6>AAB=C:??=BABB@>>:=:>CB@??;?===8=CA=>=>>?@@@>=>>>>@;?>@BE<?;?;@AAA>=>>
@ATNG8:05052:06624
GATGGTAGTGTCATATGAGAGTGTGTACTCATTCGTTTCGGAAGAGACAGGTACGTTAATAGTTAATAGCGTACTTCTTTTTCTTGCTTTCGTGGTATTCTTGCTAGTTACACTAGCCATCCTTACTGCGCTTCGATTGTGTGCGTACTGCTGCAATATTGTTAACGTGAGTCTTGTAAAACCTTCTTTTTTACGTTTACTCTCGTGTTAAAAAATCTGAATTCTTCTAGAGTTCCTGATCTTCTGGTCTACTACACTGTACTCTACCATCGTTCCTTCTGAGTCT
+
AAAB@CDCBBBBBCDDCBEBBCDCCBCBDB@?>@BBB=BC?C@ECCCBBBADCIBB?BACCCD@D@CCCBDBCCCABBBAA0AA>AAAB=BBBB@BCC?CC;;;AFEF@CCBBBBBC>BBD@B>BCBBBBBBACCCD=AACIBBBDDCCCCCBBB?BBC?CC@C?BBCCBBBCC?A::;:6;>C=;;;;:;%;B;;;0;;ABDCB>@?2:;:;9%9::@AAD<B=:=BCCDBC?C@A@@@00+000+;CCBCCCBBBBCCBCJDD@@=><<00,0+0,0@@@BBBD
@ATNG8:05059:06633
GATGGTAGAGAGATGTAGCGCACCAGAAGATCAGGAACTCTAGAAGAATTCAGATTTTTAACACGAGAGTAAACGTAAAAAGAAGGTTTTACAAGACACACGTTAACAATATTGCAGCAGTACGCACACAATCGAAGCGCAGTAAGGATGGCTAGTGTAACTAGCAAGAATACCACGAAAGCAAGAAAAAGAAGTACGCTATTAACTATTAACGTACCTGTCTCTTCCGAAACGAATGAGTACTATGTAGAGCTCTATACTAATCGTTCCTTCTGAGTCT
+
:::@@ACCCBBCB;9;BBBCABAACCCACBBBBB@B@CCBBBBC?CC?B>BBBAA@AA2A?BBBCBB?A999*8==@@@@0@B??:CCC;CDEEFDCBBCBCB?B?@A>@CD?BCBBCBCCCCBCBCCCB?CCCC=@?ACBBA??F@D@@>@CBBBBBC?BBABCD?CC?>>??AAABB>BCB?BCCCC3CD?????@C@@@<@<@@AA<A<@ABBB@BBAAA@@>A?BBC>CBB?BCCAAABBB??@@BBB=;;;===??A:=>=A<?=??BBBAA:::
@ATNG8:05061:06601
GATGGTAGTATATCGCGTCGCTATCCAGAAGATCAGGAACTCTAGAAGAATTCAGATTTTTAACACGAGAGTAAACGTAAAAAGAAGGTTTTACAAGACTCACGTTAACAATATTCAGCAGTACGCACACAATCGAAGCGCAGTAAGGATGGCTAGTGTAACTAGCAAGAATACCACGAAAGCAAGAAAAAGAAGTACGCTATTAACTATTAACGTACCTGTCTCTTCCGAAACGAATGAGTACACATCGTCGTGTCGTGCTACCATCGTTCCTTCTGAGTCT
+
;:;A7<?@;CCDCCCC@ABDDGICC@BAA?BBCCCC@C@CCEC@BA@CGAE?B?;;;;;;*;;@B@@@BDBABB=AAA@@A@,@@<@@FCC<EBD?CCDCCCD;;8;>AA?BDCACBBBCCFCCCBCDDCB?AAAB?BBBCBBAA>A@CBC?BCDDD?@?>AACCBB?BB@9:9?A@???8>@?:@@AAA2@E?A???AA???<@:>>BC<>;>=B9:7:BAA?@@?C?CDD=BBB@BBBAAAABA=>==AC987=<;3748<<7=BB>>4=7?:???@@>@@
@ATNG8:05061:06614
GATGTAGACACGTGTGCTCTCTCGTATCATTCGTTTCGGAAGAGACAGGTACGTTAATAGTTAATAGCGTACTTCTTTTTCTTGCTTTCGTGGTATTCTTGCTAGTTACACTAGCCATCCTTACTGCGCTTCGATTGTGTGCGTACTGCTGCAATATTGTTAACGTGAGTCTTGTAAAACCTTCTTTTTACGTTTACTCTCGTGTTAAAAATCTGAATTCTTCTAGAGTTCCTGATCTTGCTGGATGTGTGCGCAGTGCCTACCATCGTTCCTTCTGAGTCT
+
@@ACCCCDBBCCCBBBCCCCCCDDCBBBBB>ABBB<BB@C?BBBABCC?CCBBB?C?CCCC?B?BBCBBBCBB?AAAAA2AC?C>?><>BCC@BBB?BB:==>CCC@BBBBBBBB?CAA=C<AAAA==>A;@@@@6::AA>>=?AAAAA???>=>>==AA<A:>>ABCC???;?AABB5A<B=?=<<<,<<999*--3---9;;>8====.<@@@B<A<@@<@A@@@@D=@<@>;327),,,,)(((,,-335699>9;6;;>48///@9=9=6?>>>>>>>
@ATNG8:05064:06631
GATGGTAGGCGTGTGAGAGTCTGCCCAGAAGATCAGGAACTCTAGAAGAATTCAGATTTTTAACACGAGAGTAAACGTAAAAAGAAGGTTTTACAAGACTCACGTTAACAATATTGCAGCAGTACGCACACAATCGAAGCGCAGTAAGGATGGCTGTGTAACTAGCAAGAATACCACGAAAGCAAGAAAAAGAAGTACGCTATTAACTATTAACGTACCTGTCTCTTCCGAAACGAATGAGTACGATGAGATCTCGTGTGCTACCATCGTTCCTTCTGAGTCT
+
@@AD@DCB?CCCCC@@BDDDBABBB>BCC@@@ABBB@B@CDCCCDD@CC@B?A@C;:;;;*;=A?ACBBABAAA;>?99888)9@;@2988(7;=9<BBBBBCAC>A<AA?@AA<>>??@@?=?>@AAAAAA;AAAA9>>A???AA<A;>>A?BCCCCAA>AAC?BB@BB?BBB?BB>>C:?>>:88888(8>9@@@???AAD:>:>A@@<@<AD??><???A@??<A<AAA:@@@:??AA>==AAAA>@@?=>@>@A>>=>AA=@>>>>=@<@<???@@@>>
@ATNG8:05065:06614
GATGGTAGCTCGCTGATGATATCTCCAGAAGATCAGGAACTCTAGAAGAATTCAGATTTTTAACACGAGAGTAAACGTAAAAAGAAGGTTTTACAAGACTCACGTTAACAATATTGCAGCAGTACGCACACAATCGAAGCGCAGTAAGGATGGCTAGTGTAACTAGCAAGAATACCACGAAGCAAGAAAAAGAAGTACGCTATTAACTATTAACGTACCTGTCTCTTCCGAAACGAATGAGTACACATCGTCGTGTCGTGCTACCATCGTTCCTTCTGAGTCT
+
4;;;;;<B=B=>CCCBBBBBBBCCCACCC?AABB::7;6;AA@@?C?CD>@>?@@:::9:):;@@???=?333;17799999(9<;<;>>>2>9616;69@A@9;6;<@@=@BB6;;B@AAA@@BB@A@@?A7;;<A=A??>BBCC@C?C;;;:CDCCC?A>AAA@@A?:949@<8<<77/389288===+==7?9979555937277=?5<5:;BAA=ACC::9@3938@B=BBB?A@C===@@@@@?;;?<<8:??<<=7736??<8=6??@;@>>888=;
@ATNG8:05066:06607
GATGGTAGTGTCAGTCGCGTCGTCCAGAAGATCAGGAACTCTAGAAGAATTCAGATTTTTAACACGAGAGTAAACGTAAAAGAAGGTTTTACAAGACTCACGTTAACAATATTGCAGCAGTACGCACACAATCGAAGCGCAGTAAGGATGGCTAGTGTAACTAGCAAGAATACCACGAAAGCAAGAAAAAGAAGTACGCTATTAACTATTAACGTACCTGTCTCTTCCGAAACGAATGAGTACATAGATATACGTATAGCTACCATCGTTCCTTCTGAGTCT
+
A?AC@CCBBBBCBBCECDAABCDCFFCC?BBAB@A=A?BACCDBB@BB?C@CB@9:999):>?BACCCAA::9/9?;;;;.;C>A5;<;.;CC@CBBBDCDCE@C@@A>@CC@CBBBABBDDCCBBBCBB@BDCC?BBBBBBAA=A?B?@=@BCCCDAA>ABBB>>>>D?CBB>AADDE>B??:?@@@@2@B=C@@?@?A>><><@@AA<A=BBCBB?B???BBB?B?BCB?BAA>ABBBBCBDBAB@???B;;;BBA@??@D=???;;6::>=BCD?@>>>
@ATNG8:05066:06636
GATGGTAGTATCTGCACACTCTGTCCAGAAGATCAGGAACTCTAGAAGAATTCAGATTTTTAACACGAGAGTAAACGTAAAAGAAGGTTTTACAAGACTCACGTTAACAATATTGCAGCAGTACGCACACAATCGAAGCGCAGTAAGGATGGCTAGTGTAACTAGCAAGAATACCACGAAGCAAGAAAAAGAAGTACGCTATTAACTATTAACGTACCTGTCTCTTCCGAAACGAATGAGTACACACTCTCATATGACACTACCATCGTTCCTTCTGAGTCT
+
::@?7?A;5996<<<><556;99;;166>;>CAB;;7;=@?BBBBC>@@@C?AB=97888$7-38;?;;BA489+9=;;;;.4B;;.555&55949<<>>@>=@=@;:;6;AC6;;B@AA?B@@@B@@@AB>AA??;?>>AA@??<@;?;:29==:=9994999::963307=71;977/3394;;===+:?58888857775:488:><@<>>BAB@ABABAB?<?9899+9<;8>@;8<8:<8888;55557787799::95;///:5:38+//899988
@ATNG8:05071:06625
GATGGTAGCTCACGTACGTCACACGTACTCATTCGTTTCGGAAGAGACAGGTACGTTATAGTTAATAGCGTACTTCTTTTTCTTGCTTTCGTGGTATTCTTGCTAGTTACACTAGCCATCCTTACTGCGCTTCGATTGTGTGCGTACTGCTGCAATATTGTTAACGTGAGTCTTGTAAAACCTTCTTTTTACGTTTACTCTCGTGTTAAAAATCTGAATTCTTCTAGAGTTCCTGATCTTCTGGCTCTCGTAGACAGATACTACCATCGTTCCTTCTGAGTCT
+
AACF@CCBBBBCBCCCBBBCBCBBBCCCCC@?:>?AA=ACACACCDCCBB?CCCCC?CCCCC?C@CCAABCCBB?BBCCC3BB@BBBB=BCCC?BBB?BB<>>?BBB?BBBBBBBB?CBA<@<ABABA=;;;AAAA<@@>@<<<A@@@AAA???<@?@=BA<A<A>=>BAAAB<AABDC2?;?=AAAAA/AA@@@8?::::;A><=07777(8=>?A<A=@@;@@BB>>><@=@?@@>>:>AA=AA@>=>AAAAAAA???A???=>>>AA:>:=<A>>>B@@@
@ATNG8:05072:06633
GATGGTAGCAGACGTGACAGAGCGCCAGAAGATCAGGAACTCTAGAAGAATTCAGATTTTTAACACGAGAGTAAACGTAAAAAGAAGGTTTTACAAGACTCACGTTAACCATATTGCAGCAGTACGCACACAATCGAAGCGCAGTAAGGATGGCTAGTGTAACTAGCAAGAATACCACGAAAGCAAGAAAAAGAAGTACGCTATTAACTATTAACGTACCTGTCTCTTCCGAAACGAATGAGTACGTGTGCGACGTGTCTCCTACCATCGTTCCTTCTGAGTCT
+
///:6</56;==<<666@CBCCCCCABCBABCCCCC@C@BCBCCCC?AA@B>???78889)9>BCCBCBB@???8=@?@@@@,=<;:9;99+9@>:?A;BBA@:;:;@C>BBBB?ABABBCCCBBCCCBBCB?@@@@?ACDCBBBF@C>BAC@DDCBBBCC<000;::;BB?AB@177;=>5?<@;==???.?@?A?>?>==@@>H8;;>?;>=>>BCC?AB999<B>B=@BD>B@@<>>>@???AACCADD>:::8////)/7<4:;7698;0707??;=888
@ATNG8:05079:06614
GATGGTAGTGTCATATGAGAGTGTGTACTCATTCGTTTCGGAAGAGACAGGTACGTTAATAGTTAATAGCGTACTTCTTTTTCTTGCTTTCGTGGTATTCTTGCTAGTTACACTAGCCATCCTTACTGCGCTTCGATTGTGTGCGTACTGCTGCAATATTGTTAACGTGAGTCTTGTAAAACCTTCTTTTTACGTTTACTCTCGTGTTAAAAATCTGAATTCTTCTAGAGTTCCTGATCTTCTGGGATGTGTGCGCAGTGCCTACCATCGTTCCTTCTGAGTCT
+
@;@GAEDBBBBCCCCBBCCCEDHCBBB@@B;;49>@?<@C;C@BBD@ABB@B>BBC?B@CCCD@D@CCBCCCCBB@AA@@@,<;4:@@A<BBBB@CCB@CC:;;CCCC@CABABBBD@BCC@B?CCCCCCBB=@@@B>BBCCCCCCCAA@B@A@B>BBB>BC@C?@@@BBBCCB@BBCCC7B8;9;BDCL5DFCCD>BBB;;<A@AA5;;;;*;@@;;6;?CC@CDBBBBB@C@BBCCCC@BBLD?A0000@>@>@@<;;B?;;;?CBBBCBIBEBEFCBCCCD
@ATNG8:05084:06624
GATGGTAGTGCGTGAGAGAGAGACCCAGAAGATCAGGAACTCTAGAAGAATTCAGATTTTTAACACGAGAGTAAACGTAAAAAGAAGGTTTTACAAGACTCACGTTAACAATATTGCAGCAGTACGCACACAATCGAAGCGCAGTAAGGATGGCTAGTGTAACTAGCAAGAATACCACGAAAGCAAGAAAAAGAAGTACGCTATTAACTATTAACGTACCTGTCTCTTCCGAAACGAATGAGTACGAGAGAGCACACGTGTCTACCATCGTTCCTTCTGAGTCT
+
;99D;CECBCCBBBCDDDCCDCCCC?CCCBCBBC@@=@@BCCB@@@@CC@C@BAB@@@A@2A?CBBBBBBCBBB>BABBCCC5DGAM@BBB;BDD@CCCCCBB@@<@?CC@BBB@CBBCBBBDCCCCCBAAB@BBCC>AABBBBBB<A?ACF@BBBC@@@A?CCCCDC?AB????;?=999+8==988878(8@>C???CCDAA;A;????<?<>>A@@=?AABBBC@C@@??:?AB?BCCBBBBBBBBFDBBBBBBBBCC@===<@;;;B?C?B?BBBCCB;;
@ATNG8:05087:06629
GATGGTAGCGCGACGAGCGTAGACCCAGAAGATCAGGAACTCTAGAAGAATTCAGATTTTTAACACGAGAGTAAACGTAAAAAGAAGGTTTTACAAGACTCACGTTAACAATATTGCAGCAGTACGCACACAATCGAAGCGCAGTAAGGATGGCTAGTGTAACTAGCAAGAATACCACGAAAGCAAGAAAAAGAAGTACGCTATTAACTATTAACGTACCTGTCTCTTCCGAAACGAATGAGTACTGCGTCTCACTCTCGCCTACCATCGTTCCTTCTGAGTCT
+
CECC:C=<<<5555;;;<A9:9;?;09<=6;;=<AA@C@CCCDB><849.328:;73333$36333<><8<<A?.7799999':A<A4:9949>;=B>>@<;>@?7?;>><@@A?BCCCCCCBACCCDCCCC@BBCD?B??@BAAB;@<@@@<@CBCBAAB?B?>=<A<78239:49:99;1733,33777./;68./.336697=289=?;>;??A@?;>>:9::;./*/<>3=//)/;;;;;:?:/0/:783337833348887;;<==7<=@>A<;88;=;
@ATNG8:05091:06626
GATGGTAGCAGACGTGACAGAGCGCCAGAAGATCAGGAACTCTAGAAGAATTCAGATTTTTAACACGAGAGTAAACGTAAAAAGAAGGTTTTACAAGACTCACGTTAACAATATTGCAGCAGTACGCACACAATCGAAGCGCAGTAAGGATGGCTAGTGTAACTAGCAAGAATACCACGAAAGCAAGAAAAAGAAGTACGCTATTAACTATTAACGTACCTGTCTCTTCCGAAACGAATGAGTACGAGAGTCAGAGCAGAGCTACCATCGTTCCTTCTGAGTCT
+
7::A@A?ABBCBBBCCCBBECCCCC@BBC>A@AAAA=A=A@@@@@C?BB?CAA@<87899)99@?>ACBB?@@@8=9;5555$5<49.555&5<<9<?<A@AB9;:99AA?BCC?BCBBCCCCEEBCCA@@B?BBBD@BBAAACCC@E@BAA>ABBBBBBA?CCCDCC@BB??>86?:<<<6===7==BBB2AC>:87?A>><B=C<??>B=B=;;ABC@CDBAAAC@C?BBB;AAA>BBFCCCBBBCB?BBBBBBCC>>>>=>>=>>>=A=@<C6;;;;====
@ATNG8:05092:06617
GATGTCTCAGATAGTCTATAGTACTCATTCGTTTCGGAAGAGACAGGTACGTTAATAGTTAATAGCGTACTTCTTTTTCTTGCTTTCGTGGTATTCTTGCTAGTTACACTAGCCATCCTTACTGCGCTTCGATTGTGTGCGTACTGCTGCAATATTGTTAACGTGAGTCTTGTAAAACCTTCTTTTTACGTTTACTCTCGTGTTAAAAATCTGAATTCTTCTAGAGTTCCTGATCTTCTGGTCTACTACACTGTACTCTACCATCGTTCCTTCTGAGTCT
+
BB@AADCBBCCCCCCCCCCCCBBBCBA@?@CBF>BB?C@CCBBBCC@BBA@@=@?@@AA>A?AAAAABA=?=?CCCD3CB?A@@@<ABBC?CCC@CB;889EDD?AAAABB>@7>=D8;7;?A@@@@@=A@@@;AAAAA?A???=AAA>=<:<<<8::5:;???@@@?;;7:::AB2?9=767778+7ABDF:B;;888?<==;????/>@@AA<@=AA;??@@>>><@<??@?>><>>A>>>>>>>>AA??>CADBBA>>;>:;;>:=8>;@>>>??>>
@ATNG8:05093:06601
GATGGTAGGCGAGAGTGAGACGCAGTACTCATTCGTTTCGGAAGAGACAGGTACGTTAATAGTTAATAGCGTACTTCTTTTTCTTGCTTCGTGGTATTCTTGCTAGTTACACTAGCCATCCTTACTGCGCTTCGGTTGTGTGCGTACTGCTGCAATATTGTTAACGTGAGTCTTGTAAGACCTTCTTTTTACGTTTACTCTCGTGTTAAAAATCTGAATTCTTCTAGAGTTCCTGATCTTCTGGTGTCGTCTATCATGTACTACCATCGTTCCTTCTGAGTCT
+
777<9=0;69CBCCBCBBBCBCCBCGCCCC:;5;;;;/;;29.9>>BB@@?@ABBB@B?BB??8;8;BBCEBB>?699999$095:00*/>:=8=8939929=A>@B@BBCBBBBB>BBB@B????AA;;;=?=5;5888@@???@>>>???==:=??;>=9>=BC>>?@@;;8<@@;A>>6:457788(8=:>B9@??@?;;::817879(977:;<><@B<@@@@@=>;><AAADAA8<;>:>=D@A=;::>@???@BB@>><887AC=A>A?ACEDBBBB
@ATNG8:05050:06675
GATGGTAGCGCATATCAGCGCAGCCCAGAAGATCAGGAACTCTAGAAGAATTCATGATTTTTTAACACGAGAGTAAACGTAAAAAAGAAGGTTTTACAAGACTCACGTTAACAATATTGCAGCAGTACGCACACAATCGAAGCGCAGTAAGGATGGCTAGTGTAACTAGCAAGAATACCACGAAAGCAAGAAAAAGAAGTACGCTATTAACTATTAACGTACCTGTCTCTTCCGAAACGAATGAGTACTGCGTCTCACTCTCATCGTTCCTTCTGAGTCT
+
BCDC@D;:;65<<@@BBBBAAAA@@3>;=8:>A///497<::5444.4:5848---------#-(/9678877333(39333333#73-3-333&3385::3338833,3/37179:8;;<><<<ACCCCCCCCDBCCBB?BAA@CB@@>A@CBB>BCDDCABB@CBBBDD@AA>ABB?BBBBC>CBB?ABBBB3BC@BAAAABCCC?C=ABCB:=:=ACCC@CC@@@CC6:6;AB;BAA=??BBBBBBAAACDCBBBA@@@AA?@@6;5:9;<<<>>?=
@ATNG8:05050:06682
GATGGTAGCTCTGCTCTGACTCTCGTACTCATTCGTTTCGGAAGAGACAGGTACGTTAATAGTTAATAGCTGTACTTCATTTTTTCTTGCTTTCGTGGTATTCTTGCTAGTTACACTAGCCACCCTTACTGCGCTTCGATTGTGTGCGTACTGCTGCAATATTGTTAACGTGAGTCTTGTAAAACCTTCTTTTTACGTTTACTCTCGTGTTAAAAATCTGAATTCTTCTAGAGTTCCTGATCTTCTGGGCAGACGCTCACACGCCTACCATCGTTTCCTTCTGAGTCTA
+
<=DD:C;??;;;;;=;;;BBCCH;<;:9599934449044.47==666>>9:<666154556;7;9<99///----(-//////#//)/7;@4<565.55;69:5:;:8::5::<<<<;;7;;>6>7;;=<99/75;;/0)/://5;999;;:<=<==96664667<0////77;997<5555&5472/////$//7;;)666599:95/)////$/////3929:8<<<;5557;5::<54438455)577//////9455==8:;;7::8444)47<7=;;::88//
@ATNG8:05055:06671
GATGGTAGTAGTACACTAGTCATACCAGAAGATCAGGAACTCTAGAAGAATTCAGATTTTTAACACGAGAGTAAACGTAAAAAGAAGGTTTTACAAGACTCACGTTAACAATATTGCAGCAGTACGCACACAATCGAAGCGCAGTAAGGATGGCTAGTGTAACTAGCAAGAATACCACGAAAGCAAGAAAAAGAAGTACGCTATTAACTATTAACGTACCTGTCTCTTCCGAAACGAATGAGTACTATAGACTATCTGAGACTACCATCGTTCCTTCTGAGTCT
+
:;<B@CB?AAB?@;=>CCBBB;65@8@@C@B@@@AB?C7;:CAA@CACC@C?BB<;9BAA0A<@@;<<<A:8:;38/0////$/94:8>>>0=;;6;?@AADA:;79;@A:@@B9;;AABDCCBCCBBCBBB@CBCB@DCCBAABB?B?A@A>A;:8A888<?<;B=B8@?=?<84888:=144=8BBCDD3CC?A=>DDA@<><?388>?:?=;;?9949>=?ABB?A=@BF=B==7>;>;=;>>9::==786A@?8=888=::6:<;;>8?;@;==CBA;74
@ATNG8:05060:06664
GATGGTAGTGTCAGTGCGCGTCGTCCAGAAGATCAGGAACTCTAGAAGAATTCAGATTTTTAACACGAGAGTAAACGTAAAAAGAAGGTTTTACAAGACTCACGTTAACAATATTGCAGCAGTACGCACACAATCGAAGCGCAGTAAGGATGGCTAGTGTAACTAGCATGAATACCACGAAAGACAAGAAAAAGAAGTACGCTATTAACTATTAACGTACCTGTCTCTTCCGAAACGAATGAGTACTATAGACTATCTGAGACTACCATCGTTCCTTCTGAGTCT
+
@:?DADCCBBCBB@AABBCCCAABBABDHBCCBABB>B?B@@@BBF?BC@C@AA@??AA@.@@??@AAAAABCC=?=;;;;;*;A>A?BBB:CFIAGCDCBABCDAE?BB?BCC@BABCCCCCCCDCCBBBB@BBBA?AAABBCCC@C@CBB?BCCCCAAA?CCCBBBBBB?::9?@@:::8000>:07888'8>:987BBBCC>9<;::?=9?>?>>BC?BB?@A=@<A=AAA=ABB=A???CCCBAADBB>>>@B@@?DCCBAB?CCCCC?B?B@BBB???>?
@ATNG8:05067:06650
GATGGTAGCTATACGTATATCTATGTACTCATTCGTTTCGGAAGAGACAGGTACGTTAATAGTTAATAGCGTACTTCTTTTTCTTGCTTTCGTGGTATTCTTGCTAGTTACACTAGCCATCCTTACTGCGCTTCGATTGTGTGCTTACTGCTGCAATATTGTTAACGTGAGTCTTGTAAAACCTTCTTTTTACGTTTACTCTCGTGTTAAAAATCTGAATTCTTCTAGAGTTCCTGATCTTCTGAGATATCATCAGCGAGCTACCATCGTTCCTTCTGAGTCT
+
?:;C?DBABBCCCCBBBFDAAACCCC;;;A;<4<FCC>CC@BABCCCDCC>ABCCD@D?BBBB@B@CBBBCCDBBABBABA2AB?B???:?CCB?BBC?@@=:::BBC?CAABBCDC?BBC>A??A@=;88:<@@AA<???@@AA<AA>>>A;::=>>><AB=B;>==>@BA@@<>>?AB6B=B7;;AAA/ABAAA8>==888=<<>18888(7:::A;><?@=A>??BBB<@8<<???A7;;@@@BAA<=>>B@>>>?>;76:6///;;061669====:9:
@ATNG8:05068:06665
GATGGTAGAGAGAGCTCTTCATCGTACTCATTCGTTTCGGAAGAGACAGGTACGTTAATAGTTAATAGCGTACTTCTTTTTCTTGCTTTCGTGGTATTCTTGCTAGTTACACTAGCCATCCTTACTGCGCTTCGATTGTGTGCGTACTGCTGCAATATTGTTAACGTGAGTCTTGTAAAACCTTCTTTTTACGTTTACTCTCGTGTTAAAAATCTGAATTCTTCTAGAGTTCCTGATCTTCTGGATACACTCATGTGCACCTACCATCGTTCCTTCTGAGTCT
+
ABDD@CBBBBCCCBBBBB@BDDDBBCBDDBB?CCCC=BB@D?DEEE@B@?DDD@B?B@BCBB?B@DCCBABCDC?CAAAC1AB>BBBB=BCCD>CBD?>>998:ABD?BBBBBBBB>B@A>A>CABBB@;=<>@AA;>>>@@@@==>BA@>>=>;<><<@@<@<@@@@ABB@?:>>DCC5A<B:==AA@/=====-3-----7;9=6<<;;.7;;;A;@:@@;A@@@>>><><>AA=>=:>=B;?@ADD===AAAA@@>>:=>?;>=<=A9=:=<AAAA=>>@
@ATNG8:05073:06696
GATGGTAGGCGAGAGTGAGACGCAGTACTCATTCGTTTCGGAAGAGACAGGTACGTTAATAGTTAATAGCGTACTTCTTTTTCTTGCTTTCTTGGTATTCTTGCTAGTTACACTAGCCATCCTTACTGCGCTTCGATTGTGTGCGTACTGCTGCAATATTGTTAACGTGAGTCTTGTAAAACCTTCTTTTTACGTTTACTCTCGTGTTAAAAATCTGAATTCTTCTAGAGTTCCTGATCTTCTGGGTCTACGCTCGTCGCGCTACCATCGTTCCTTCTGAGTCT
+
44;@:BA@?@@@BCBBBBBGBACCCGCBBB;;4<;;;,99295?>ABDBB@BFFCC@C@AABB?B@BCC???A@@<:9787$8838999(3949688817@28:799>7>@@>?>:939>74949588>@==7:<//(/6689=;=<AA;9>==<5;;?;=>5;5;>>???AAA9=8522&227322222$27555-56668888;;48888(222261:6550222677:4838///6=386:709<<=A>>>;;;?>==@@>>8<<=7607084:<>?;;;=
@ATNG8:05078:06685
GATGGTAGCGAGCGAGTGTGTATACCAGAAGATCAGGAACTCTAGAAGAATTCAGATTTTTAACACGAGAGTAAACGTAAAAGAAGGTTTTACAAGACTCACGTTAACAATATTGCAGCAGTACGCACACAATCGAAGCGCAGTAAGGATGGCTAGTGTAACTAGCAAGAATACCACGAAAAGCAAGAAAAAGAAGTAGCGCTATTAAATTATTAACGTACCTGTCTCTTCCGAAACGAATGAGTTCAGAGAGTACGATATGTCTACCATCGTTCCTTCTGAGTCT
+
48::6<<8444444494449;;9@A7;>E@CABB;;49044<<5858<?8B9:<@::;;;$9.59<>>===CCC0::4444&44.4.555&59;7<<<669>;;7:@CF@ABB@CBB;;:@A;;;AAAB@A9?@994:A=9;;::7<=@=B7<;B@@A@A=@@@BAA<9878?:2883333&377137777$7849;///9/333,33(3175+2,28@@=;>>999AA<;9;>>5=00,0:699/44:9=?>00000/00:9:;=;33333718.3.3<>;;777
@ATNG8:05084:06671
GATGGTAGTGTCATATGAGAGTGTGTACTCATTCGTTTCGGAAGAGACAGGTACGTTAATAGTTAATAGCGTACTTCTTTTTCTTGCTTTCGTGGTATTCTTGCTAGTTACACTAGCCATCCTTACTGCGCTTCGATTGTGTGCGTACTGCTGCAATATTGTTAACGTGAGTCTTGTAAAACCTTCTTTTTACGTTTACTCTCGTGTTAAAAATCTGAATTCTTCTAGAGTTCCTGATCTTCTGGTCTACTACACTTTACTCTACCATCGTTCCTTCTGAGTCT
+
BCCE@B?ABEC@@@DCECBBCDDCCCDEFB@A=@BBB<BC>@?ACBCBECACCCCD=A>ADCC?CADDGAAABAA>@@@@A0@B?A@@@:?AAB>BBB?CC@AABCCCACDCCCCCC?CBD?B@CCBBABBB?BBDD?CBCCBCBDCBBCBBBBB@BCB>BE?B@BBBABBBBB?A;;;;6;>C>;;;;;*;AAAB=BBCCEHCBBA5;;;;*;BDAA?A@CD@BBBBCCC@C@BBBBCC@CAB?BBAABCC@A@CC>CDDBBCC@@@@BEFJ@B?CCDDBBBC
@ATNG8:05094:06696
GATGGTAGTATCTGCACACTCTGTCCAGAAGATCAGGAACTCTAGAAGAATTCAGATTTTAACACGAGAGTAAACGTAAAAGAAGGTTTACAAGACTCACGTTAACAATATTGCAGCAGTACGCACACAATCGAAGCGCAGTAAGGATGGCTAGTGTAACTAGCAAGAATACCACGAAAGCAAGAAAAAGAAGTACGCTATTAACTATTAACGTACCTGTCTCTTCCGAAACGAATGAGTACGTGTGACGTACGTGAGCTACCATCGTTCCTTCTGAGTCT
+
@@@D?BADCCDCBBBCCBBAABBCB@CCD@ACCCBB@B@CBBBCCC@CC@CACBA@@@@6@=@AABC@??99929ABCGD9FC=A4;;/9@B?CCCCCCCBD?C@BB?BCC?BBACCBECCCCDCCCCC?CCCC=??BBBBBB>B@BCC@AAACCCCA?ACABBB?BB?BBB?AAACC>??<;::999(9@>A99:CA??@=?<>=@@7=9<AA??<?@@@ABB>A>:9:5:AA>BAAABCDCBBBCBBBBCBBBABDDDBB?BBBBB<?<?<???@@=;<
@ATNG8:05053:06710
GATGGTAGGCGACATACATACGCGCCAGAAGAATCAGGAACTCTAGAAGAATTCAGATTTTTAACACGAGAGTAAACGTAAAAAGAAGGTTTTACAAGACTCACGTTAACAATATTGCAGCAGTACGCACACAATCGAAGCGCAGTAAGGATGGCTAGTGTAACTAGCAAGAATACCACGAAAGCAAGAAAAAGAAGTACGCTATTAACTATTAACGTACCTGTCTCTTCCGAAACGAATGAGTACTATGTAGAGCTCTATACTACCATCGTTCCTTCTGAGTCT
+
>;:58;5959<@<;;;==;;;>666<<::7//)/9//)5.55<;=>>9><7:38<=;;;;;*;4<95B=BB<<@A<@;BBFDF1@@9=.959&999499;<;;;;>:=9<<8=;:7:C999B@A<B@@C999D?@@@@<@>AABACC=B>B;:69@A@BEBC?BBBCCB=????:837<77818;<6@:CCD1?C?CBBBCAAAB?C=@@:91818>;;;4;?999@=;?8=<=<===>BAA@BBCBAA@@?ABA@@@///996667C><66.64:1;:;;=:::
@ATNG8:05065:06704
GATGGTAGATATATGCACGCTCTACCAGAAGATCAGGAACTCTAGAAGAATTCAGATTTTAACACGAGAGTAAACGTAAAAGAATGTTTTACAAGACTCACGTTAACAATATTGCAGCAGTACGCACACAATCGAAGCGCAGTAAGGATGGCTAGTGTAACTAGCAAGAATACCACGAAAGCAAGAAAAAGAAGTACGCTATTAACTATTAACGTACCTGTCTCTTCCGAAACGAATGAGTACTATAGCTATCTGAGACTACCATCGTTCCTTCTGAGTCT
+
>:8959;8:556====A??B@@=//)/774::=?@A>@?CBBBBDD@FF>?=?A@??DC9A=??::9>@>899+9@;;;;.9@;@;;;;&9::5<=@;<BBBM@DAA@?BCE@CCBBBBBAAADCECCFD@CCDC?@@BAB@?@<@?BBB?BBBCCCCC@CB:;:D?CC?CCC?>;778*39>;@BDDD3AB@AAA??>@>>:>7;;>>5;5:;@?@<@@@??AB?B>BDD<??B?ABBB>>=BBBBBC???BB888;;9882;<<;;994<6;;887@BC
@ATNG8:05066:06710
GATGGTAGCACGAGTCACTCATATCCAGAAGATCAGGAACTCTAGAAGAATTCAGATTTTTAACACGAGAGTAAACGTAAAAAGAAGGTTTTACAAGACTCACGTTAACAATATTGCAGCAGTACGCACACAATCGAAGCGCAGTAAGGATGGCTAGTGTAACTAGCAAGAATACCACGAAAAGCTAGAAAAAGAAGTACGCTATTAACTATTGACGTACCTGTCTCTTCCGAAACGAATGAGTACCTCTCAGACGCTCGTCCTACCATCGTTCCTTCTGAGTCT
+
ABCC@CBBBBC=>ABB@;;;>BBBB:>DE?CCBBBE@D@CCFEBBB>;;7;9?BC<<<<<';5@=:@?;B=<BA9==;;;;:$9;6;.555&5994;C>AAACAA>A>@@<@CC@CBAACBCBCBC@@@CBB?BBAA@CCCBBBBB?BACED?BACAAABB>??CBBB?BB???83993333&399878777,;=8?A<858BA@?B?BAAB=:;;AAA@??>>>:;<8<9<==588<:>A@A@BA>@@@@@AA==>@@=>>=>>=<=>77;/8/9187>@:::;
@ATNG8:05072:06712
GATGGTAGCATCATGCATATCTCACCAGAAGATCAGGAACTCTAGAAGAATTCAGATTTTTAACACGAGAGTAAACGTAAAAAGAAGGTTTTACAAGACTCACGTTAACAATATTGCAGCAGTACGCACACAATCGAAGCGCAGTAAGGATGGCTAGTGTAACTAGCAAGAATACCACGAAAGCAAGAAAAAAGAATACGCTATTAACTATTAACGTACCTGTCTCTTCCGAAACGAATGAGTACTGCGTCTCACTCTCGCCTACCATCGTTCCTTCTGAGTCT
+
ABCDABABDCBCBDDEECDCCBBA@=ABB?BCDCCB@C?BABCBBB?BC@C@A?>99999)9;>>AAAAA@AAA8@?;;;;;*;B>@5;;;-;@?<?AABBBCAB?A@BB@BCE@CCAABBBBCBBDBBBCC?BBCC@CCCCCCCC?C@CBB?BCCCCDDD>AAAACC?CC?CCC<?>BAA<><>:9:9999%9?<;;?BB?==7868>BA:;:9BD;:8:?@@?BC?B=???8?@@?BDDFEBBAAAA@AAA???BB?@?@BCC?B???A?A=A>A>?>B>>>
@ATNG8:05073:06712
GATGGTAGGACGAGCGTCTGAGAGTTACTCATTCGTTTCGGAAGAGACAGGTACGTTTAATAGTTAATAGCGTAACTTCTTTTTCTTTGCTTTCGTGGTATTCTTGCTAGTTACACTAGCCATCCTTACTGCGCTTCGATTGTGTGCGTACTGCTTCAATATTGTTAACGTGAGTCTTGTAAAAACCTTCTTTTTACGTTTACTCTCGTGTTAAAAATCTGAATTCTTCTAGAAGTTCCTGATCTTCTGGGTCTACGCTCGTCGCGCTACCATCGTTCCTTCTGAGTCT
+
@<<@?BA@>;9:55AABBCCB@A;;6;?==00*/9::1;=25055455<<7595999)5.5;994949;<>>>@<??9<<@@@+==@7=<=@8=<=<7<//)/7)//56==8=<<<<<<<7<<<:=8>9:9A@<<7<:::5:<<566=<=<<;;;7;:5544.5<5<7@<<996<;@5:55555$97A7<;>>>+66<<<1<65599555<8<;;;(9445;7<7<>84////)/91747:<<<<9;;DF>B@@?BA@AABABBAAABCBACAAAD=@<@8;;@BAA;;
@ATNG8:05078:06725
GATGGTAGGCACTGCGCACACATCCCAGAAGATCAGGAACTCTAGAAGAATTCAGATTTTTAACACGAGAGTAAACGTAAAAAGAAGGTTTACAAGACTACACGTTAACAATATTGCAGCAGTACGCACACAATCGAAGCGTCAGTAAGGATGGCTAGTGTAACTAGCAAGAATACCACGAAAGCAAGAAAAAGAAGTACGCTATTAACTATTAACGTACCTGTCTCGTTCCGAAACGAATAGAGTACATAGATATACGTATAGCTACCATCGTTCCTTCTGAGTCT
+
/78:588;5:9;=<555>5555555)549.55;;;96;699;596;9==:=:<>894999$:8774<<99544;18855555$5<6:)//)///)//////4444.439:055<9<844665<;;;===A>>:A:99277333:://)/)/8838983338718:333:6::6:::4:8878/832+22222$2506552229894:055662716644438866////)/)-8818881///6999888?====;A><=;<77;<9<59///5(/(/3889<<566
@ATNG8:05079:06707
GATGGTAGCATCATGCATATCTCACCAGAAGATCAGGAACTCTAGAAGAATTCAGATTTTAACACGAGAGTAAACGTAAAAGAAGGTTTTACAAGACTCACGTTAACAATATTGCAGCAGTACGCACACAATCGAAGCGCAGTAAGGATGGCTAGTGTAACTAGCAAGAATACCACGAAAGCAAGAAAAAGAAGTACGCTATTAACTATTAACGTACCTGTCTCTTCCGAAACGAATGAGTACAGAGAGTACGATATGTCTACCATCGTTCCTTCTGAGTCT
+
>;@A?BDDA@?BB;;;CBCBCCE9::;CC@CCED;::;?CBCBAAE@BB?BAA@99999-7;=?BBFDCA999,9@;;;;.9C9?2;::&95945=B@CCCCC@C@BC?BCB@CCCDCBBBCCCCCBBBB?BBCDACCCBBCCCAD?CBB?BCCCC@@@?BCCCEB???>??>8??;<<;8<B?BCCCC3BC?BBBBDEE==:=:>??@<@8<<@:;59>>@AAB@C?BBB<BBC?BBBBBBBBCCCBBABBDCA@AA???8818?>>B;?<?7;;B====;
@ATNG8:05089:06713
GATGGTAGCTCTGCTCTGACTCTCGTACTCATTCGTTTCGGAAGAGACAGGTACGTTAATAGTTAATAGCGTACTTCTTTTTCTTGCTTTCGTGGTATTCTTGCTAGTTACACTAGCCATCCTTACTGCGCTTCGATTGTGTGCGTACTGCTGCAATATTGTTAACGTGAGTCTTGTAAACTCTTTTACGTTTACTCTCGTGTTAAAATCTGAATTCTTCTAGAGTTCCTGATCTTCTGGGCAGACTCTCACACTGCCTACCATCGTTCCTTCTGAGTCT
+
@@?@<?>C<B<<A<<<9;9965556;99<;44.4444)44.43::===;;6;@@@<9>;===?<?:A@0////77254444$44.4444)499;4;99.543999::;7;===:/00*/00)0600:?8688+---8388/55:544<<444:44.5;:7::5:7;;@@@?>>>+-,22(,,-555)-/555)555:::9444.444&4444939.448<:::<<>040388///)////)/5<994//:------9)--60///6:)/)/)/498:::5
@ATNG8:05092:06732
GATGGTAGAGAGACTGTAGCGCACCAGAAGATCAGGAACTCTAGAAGAATTCAGATTTTAACACGAGAGTAAACGTAAAAGAAGGTTTTACAAGACTCACGTTAACAATATTGCAGCAGTACGCACACAATCGAAGCGCAGTAAGGATTGCTAGTGTAACTAGCAAGAATACCACGAAAGCAAGAAAAAGAAGTACGCTATTAACTATTAACGTACCTGTCTCTTCCGAAACGAATGAGTACGATGAGAGAGCTCTCTCTACCATCGTTCCTTCTGAGTCT
+
:<8@<:555<<=>@0//:--/:00+/<<4:BA@;;5;4;;?9:5>:BB?C?<BAABBB8A=@@>>=;;;789+9<>999+99.9.::;&:9945>:95;=540474909?A?BBCBBCCCCCBBBAB@@=ABCB@BBBBBBBB>B?@@=@BAAADABA?BCBCCC>AA=A:717====2:3314<CDF3BB??;;B@>>AA<B=B@::5;:::?::5:?A9:7?:=28<B9ABB577BBBABBA???<76622222<>555:696//-48060-..57768
@ATNG8:05048:06775
GATGGTAGTGCGTGAGAGAGAGACCAGAAGATCAGGAACTCTAGAAGAATTCAGATTTTAACACGAGAGTAAACGTAAAAGAAGGTTTTACAAGACTCACGTTAACAATATTGCAGCAGTACGCACACAATCGAAGCGCAGTAAGGATGGCTAGTGTACTAGCAAGAATACCACGAAAGCAAGAAAAAGAAGTACGCTATTAACTATTAACGTACCTGTCTCTTCCGAAACGAATGAGTACGTGTGACGTACGTGAGCTACCATCGTTCCTTCTTAGTCT
+
CCCB@BCBBB@@@CCCBBA=>A00*/994<BCC997:>BBBEDDD@CC?B>???9877-9>ABBBCBBC???8>=?AAA5>B8>2;;;*;===>BCBBCCDC@B@BB?BDD@DCBBCCCCCCCCCCCBB@BCBB?AAAA?@>B<A?BBB@BCDDDCCB???BBB?B@;A@A=AAAAA;@>?;99999(9@;@@BAB@BAA<A:>?AA=@<@A@:;7:A===@@=?;?BB=BCB?BBCCCCCBBBBBADBBCCBCCBBBBBA>???BB?B?A=?@<?@>=>
@ATNG8:05058:06753
GATGGTAGTGTCAGTGCGCGTCGTCCAGAAGATCAGGAACTCTAGAAGAATTCAGATTTTTAACACGAGAGTAAACGTAAAAGAAGGTTTTACAAGACTCACGTTAACAATATTGCAGCAGTACGCACACAATCGAAGCGCAGTAAGGATGGCTAGTGTAACTAGCAAGAATACCACGAAAGCAAGAAAAAGAAGTACGCTATTAACTATTAACGTACCTGTCTCTTCCGAAACGAATGAGTACACATCGTCGTGTCGTGCTACCATCGTTCCTTCTGAGTCT
+
B@CB?BBCDCDCCCCCCCCCCCBAA=ABB@CBBBA@<@=AADBBBC@CC@C@B?@99998)9<@?BBBCBA???5=@;;;;.;B=@5;;;.<<<5;BBBBCBCC@F@BB@BCC@CCCBBCCCCCCCBBBBB@BDAA>BBBBBBAB<@<@@@=ABBABBAA?ABBBBB@BB=A??;?AAAA;A??9>?>>>,<?:;:;;AA@==7;7;@AB=C=BBC::7:A@@@BA3:39:9,9>><AACCDAABBBB===AAA@A@A999A@@:??A@A?>;>=AAAA@@;;
@ATNG8:05058:06791
GATGGTAGTACATGATAGACGACACCAGAAGATCAGGAACTCTAGAAGAATTCAGATTTTTAACACGAGAGTAAACGTAAAAAGAAGGTTTTACAAGACTCACGTTAACAATATTGCAGCAGTACGCACACAATCGAAGCGCAGTAAGGATGGCTAGTGTAACTAGCATGAATACCACGAAAGCAAGAAAAAGAAGTACGCTGTTAACTATTAACGTACTGTCTCTTCGAAACGAATGAGTACACACTCTCATATGACACTACCATCGTTCCTTCTGAGTCT
+
@@@C@BBBA@@DCCCCECCA:;;;;29=>:@CCC;;7;7;CBBBCC@CC@D@@@B;;;;;';2;BBCCCHCBBA<AA;:999*;;40+/77+70/)/A<>>ABBE>B>;:7;BC?CCCCCABBCECBB@A;;5;C;;7;BBBBAAA7<7<BA=ADFBBB;:7:AABB@@?C>CBB@BBA@A8AA@<;;;<;*<;5;@ABBBCCB=B=ABBA<A?AAA00/;7788<.3388083919AA>@?@>=;@@ABBCCCDD;00@@00-0>>;@5;5;=@@B;;;;;
@ATNG8:05062:06781
GATGGTAGTATCTGTCTACGAGAGCCAGAAGATCAGGAACTCTAGAAGAATTCAGATTTTTAACACGAGAGTAAACGTAAAAAGAAGGTTTTACAAGACTCACGTTAACAATATTGCAGCAGTACGCACACAATCGAAGCGCAGTAAGGATGGCTAGTGTAACTAGCAAGAATACCACGAAAGCAAGAAAAAGAAGTACGCTATTAACTATTAACGTACTGTCTCTTCGAAACGAATGAGTACACATCGTCGTGTCGTGCTACCATCGTTCCTTCTGAGTCT
+
44495;@@BBCA@ACCCFBBBCCCC@BBB>BCBAAA6:6;ABAC?@=??=??BBBBBBBB3B@CCBAAAAACAC<BA;;;;;*;;5;5;;;.;DC>CFCCCBAA@<@=@?<@BC@DBBBCCCJAA@CCCCA@>@ECC?CCCC@=892;5;@A>ACEBBB??=?@@BCA>AB>???>AAAAA8>9939AA@A200,000/==A=>:=:====8>:==A:::@@@===*0000)0;=9@BBBBCC???BA==AAB@@BBA@@=00*0000=<A4818>@=>;67
@ATNG8:05098:06445
GATGGTAGCTCTGCTCTGACTCTCGTACTCATTCGTTTCGGAAGAGACAGGTACGTTAATAGTTAATAGCGTACTTCTTTTTCTTGCTTTCGTGGTATTCTTGCTAGTTACACTAGCCATCCTTACTGCGCTTCGATTGTGTGCGTACTGCTGCAATATTGTTAACGTGAGTCTTGTAAAACCTTCTTTTTACGTTTACTCTCGTGTTAAAAATCTGAATTCTTCTAGAGTTCCTGATCTTCTGGATACACTCATGTGCACCTACCATCGTTCCTTCTGAGTCT
+
CCBD?CCABBCCBBACCBBBCCCCBCCCBCBB?CBBB=BB@C@CCDCBBC@CCC9;:;ADCCC@C@CCDCCBCDB?;;;;;*9A=BCCD?CCCC?BBB@BA=;;<BAD@CCCBBBCE@CCB?C@CCCCC@@A@BBDD?CBBBBBBCCCCBBCCCC?B@@=@B?B?BCCCCCCCCBGIHHC<D@C?BBBBB2BCCCC>CCBBBCCDCF>BBAA0AAABB@B@CC?AACCCCC?B?BCBCBB@BBC@CCCCCBBBBBCCCCCB?ABB?B::9B@C@C@CDBBABBB
@ATNG8:05099:06406
GATGGTAGGCGTGTGAGAGTCTGCCCAGAAGATCAGGAACTCTAGAAGAATTCAGATTTTTAACACGAGAGTAAACGTAAAAAGAAGGTTTTACAAGACTCACGTTAACAATATTGCAGCAGTACGCTCACAATCGAAGCGCAGTAAGGATGGCTAGTGTAACTAGCAAGAATACCACGAAAGCAAGAAAAAGAAGTACGCTATTAACTATTAACGTACCTGTCTCTTCCGAAACGAATGAGTACGATGAGAGAGCTCTTTTCTACCATCGTTCCTTCTGAGTCT
+
95<=9=ED@CCCCBCBBBC;99;;;4;CC@CBCCCG@C?BBC@A@C?CD@B@BCBBBEEE2A?BCCBBBBBBAB=CAAAFEF3BB@B?BBB:CBB?BAABBCBAA=@:>=8::;5;<=====@@@>=>C>>><@@@A<88:<>>::7;<@AB?BBBBBBBB?BB=?=>;>@=A@@;@@>??8?BA???>>>.?A;>;@?>=>:;5;49<//)/)/666D:>==898:7;6>@@9>BB>AA@??@A@@??=?@:98==6778(79999>;>8717/7/3;9755..
@ATNG8:05105:06419
GATGGTAGTGTCATATGAGAGTGTGTACTCATTCGTTTCGGAAGAGACAGGTACGTTAATAGTTAATAGCGTACTTCTTTTTTCTTGCTTTCGTGGTATTCTTGCTAGTTACACTAGCCATCCTTACTGCGCTTCGATTGTGTGCGTACTGCTGCAATATTGTTAACGTGAGTCTTGTAAAACCTTCTTTTTACGTTTACTCTCGTGTTAAAAATCTGAATTCTTCTAGAGTTCCTGATCTTCTGGGTGTATCAGCGAGTATCTACCATCGTTCCTTCTGAGTCT
+
@:@D@DBABCBBBCCCCDACCCDBAAACCCCD@DCCB=BB?B@CDDDBCC@CCCCC@C<;9;?:CACCCCCA@@C@DDCDEE+BC?BBBB<BBAA?AAC@CD?;;;BBC@GDCFFCCBACCC@C@CCCCDCBB@CCCC@CCCCCCBBBCBBBBDA@=B;;6;B?B@CCCCBBBCC=A;;;;6;?C=AAEED5BBCCD>BBCCDCCCBB?BBBB0AAAAA>A@CCADCCCCCC@C@CBBCCC?BBBB=CAAACA@ACDCBBBCCAAA>;;;CC@C?B?BCCCCC;:
@ATNG8:05106:06405
GATGGTAGCTCGCTGATGATATCCCCAGAAGATCAGGAACTCTAGAAGAATTCAGATTTTTAACACGAGAGTAAACGTAAAAAGAAGGTTTTACAAGACTCACGTTAACAATATTGCAGCAGTACGCACACAATCGAAGCGCTGTAAGGATGGCTAGTGTAACTAGCAAGAAATACCACGAAAAGCAAGAAAAAAGAAGTACGCTATTAACTATTAACGTACCTGTCTCTTCCGAAACGAATGAGTACTATAGACTATCTGAGACTACCATCGTTCCTTCTGAGTCT
+
:90006=@<A5555:9>;=@C;;;;*;@>:>@BBAB<B=CBCDCDC@CDAC?BB;<:CCC3C@CCAAA@A???=8==>>===(;>:;6?AB8CBA=B:99@CCBB?B@@@=@CA?ABA?ACCCBBBCBBBBD?AAAB?BABBBAAA@D@B@@=@@?@A@AA?BBBBAA;9:9,:A>9==7777(7;73337777$7712527555::152222=3<6;6=8810=00/::7<>BBB>BBC587@777BBA;;;==>@ABBBBBAAA>>9>=?>A;?<??B@@@@000
@ATNG8:05107:06419
GATGGTAGCTATACGTATATCTATGTACTCACGTTTCGGTAGAGACAGGTACGTTAATAGTTAATAGCGTACTTCTTTTTCTTGCTTTCGTGGTATTCTTGCTAGTTACACTAGCCATCCTTACTGCGCTTCGATTGTGTGCGTACTGCTGCAATATTGTTAACGTGAGTCTTGTAAAACCTTCTTTTTACGTTTAACTCTCGTGTTAAAAATCTGAATTCTTCTAGAGTTCCTGATCTTCTGGAGATATCATCAGCGAGCTACCATCGTTCCTTCTGAGTCT
+
:<@A@DDEBCBBBBBBCCCCBCCCCB;;;CCECBB<BA?BBCC@@@BB?BB@AA?B>AA<;555:ABBCBCBB@BBBBB2@A?AA<<5<>>>:>;;5:@24:5:::7;?@???@A=AAB@B?BBCCB999?AAAA>AA?>>===>>>@@A@<<8:;;9>=8=8<=>===?>>:=>??A2<6<08/889*99666)/)/9:;=====56666)5///:060:@<:;:;:99495;<<>>>478;0///;789<<BA???::;::969:9?@<?<B=AAA>===>
@ATNG8:05107:06424
GATGGTAGACATATCGTACTCTCTGTACTCATTCGTTTCGGAAGAGACAGGTACGTTAATAGTTAATAGCGTACTTCTTTTTTCTTGCTTTCGTGGTATTCTTGCTAGTTACACTAGCCATCCTTACTGCGCTTCGATTGTGTGCGTACTGCTGCAATATTGTTAACGTGAGTCTTGTAAAACCTTCTTTTTACGTTTACTCTCGTGTTAAAAATCTGAATTCTTCTAGAGTTCCTGATCTTCTGGGTGCGCTACAGTCTCTCTACCATCGTTCCTTCTGAGTCT
+
:;<D@BABBBBBBBBBBBCCGICCBCBABA;;7;CCC?CD@C?BBCCBBB@CCCBA>A>A@@A=?=?CBABBA8=3773333#3;6;ABB=BB?@:@883:C????CCD>A@BB@>>A;<>><@=>>>@@@??<@==<:===>>>=@@@=>>@?AA<888:>?:?<>>@@B@@>>8<8888)8:>:88888(8>:::1;:::;====@=ABBA/A@@??9=8=>;>???;;;<@=?@?@??<<==@6///=<<@@@;;;>>??99:9=///=59399==B@@@>>
@ATNG8:05112:06440
GATGGTAGCACACGAGATCTCATCGTACTCATTCGTTTCGGAAGAGACAGGTTCGTTAATAGTTAATAGCGTACTTCTTTTTCTTGCTTTCGTGGTATTCTTGCTAGTTACACTAGCCATCCTTACTGCGCTTCGATTGTGTGCGTACTGCTGCAATATTGTTAACGTGAGTCTTGTAAAACCTTCTTTTTACGTTTTACTCTCGTGTTAAAAATCTGAATTCTTCTAGAGTTCCTGATCTTCTGGATATGAGTGACTCGTGCTACCATCGTTCCTTCTGAGTCT
+
?=DE@CBBBBCCCCBCBBCCBBBFC?@ABCCB?@DDD;DD@D=ABBBBCCBCAECB>B?@@AB?B?BBCCCBBBB>AACAA2AB?BBBB=BBBB?BCA=AA7::?BAD>??ABBB@@=@@@=A?BBDBBA>@=A???8=:::::==>>AAA>>>A>888<@A<@;@@A@@@F>><>@?>>2>:=9=====*<>8989(857778=<9:5:>>>.>????<A<?@<>>AA=88189=>=>8818>>8=>AAAAAA;;;@@A>;;;??;>=>=>:?6;7;@@?@==>
@ATNG8:05113:06437
GATGGTAGCTCACGTACGTCACACGTACTCATTCGTTTCGGAAGAGACAGGTACGTTAATAGTTAATAGCGTACTTCTTTTTCTTGCTTTCGTGGTATTCTTGCTAGTTACACTAGCCATCCTTACTGCGCTTCGATTGTGTGCGTACTGCTGCAATATTGTTAACGTGAGTCTTGTAAAACCTTCTTTTTACGTTTACTCTCGTGTTAAAAATCTGAATTCTCTAGAGTTCCTTGATCTTCTGGATAGCGACGCGATATACTACCATCGTTCCTTCTGAGTCT
+
@?@D@CBCBBC@AACGCHBBBB?@@BBBCCCC?BAAA<AC?CBIBAACCC?BBAA@@B:;;BB?B>BA@@@ACCC?AAAAA.@A>?@@B9A???=ACB=AB=9:8A8<7>AABBBBB?BBB?C@B?=::888=AA@@<???@;;;??==>A@???7;;B<@@:=:=@;;;>>:;58;;;;-616,//@@@,9666:.522266996647778'7//-3284///9777;;;C0505A>>>788:<A<<9:99///555697=<77479977171769:88AABA
@ATNG8:05113:06444
GATGGTAGGCACTGCGCACACATCCCAGAAGATCAGGAACTCTAGAAGAATTCAGATTTTTAACACGAGAGTAAACGTAAAAAGAAGGTTTTACAAGACTCACGTTAACAATATTGCAGCAGTACGCACACAATCGAAGCGCAGTAAGGATGGCTAGTGTAACTAGCAAGAATGCCACGAAAGCAAGAAAAAGAAGTACGCTATTAACTATTAACGTACCTGTCTCTTCCGAAACGAATGAGTACATAGATATACGTATAGCTACCATCGTTCCTTCTGAGTCT
+
:::?<@DD@BBBCBBBBBBB@BAAA<ABB?BBBCBC@C@CCCCCCC?CC?C?BA@9::::);>BCCCCCCDAB@9>?;;;;;*;C?C@GCC<GFC@CCCBCCBBA?C@CC@C@A>ACBBCCEDDCCBB@BBB@BB??=?BBBBBBB>B?CCC@CAAAACAC=AABBBC@BB?B@@;??@@@9@@@;:::::(6<8?>>>BB@@@<@7;:DD=D=DDCAA>ABBCBBB>A>ADD>AAA?BBBBAAACCB@@@@@AA@AAAD?????;?BBA@;@<B<AAAAA:::
@ATNG8:05115:06409
GATGGTAGTGTCATATCGAGAGTGTGTACTCATTCGTTTCGGAAGAGACAGGTACGTTAATAGTTAAATAGCGTACTTCTTTTTCTTGCTTTCGTGGTATTCTTGCTAGTTACACTAGCCATCCTTACTGCGCTTCGATTGTGTGCGTACTGCTGCAATATTGTTAACGTGAGTCTTGTAAAACCTTCTTTTTACGTTTACTCTCGTGTTAAAAATCTGAATTCTTCTAGAGTTCCTGATCTTCTGGATAGCGACGCGATATACTACCATCGTTCCTTCTGAGTCT
+
=@//)////9444/////9//59999555<595:;;?A8==9=9==<<@>>:??@@@<>:?>=@.9906<<DJDDDE@BCBBB2BB>BBBB<B@?@?BCC@BB>AAABA@=ABBBBBCC?ABCBE@ECDGBCCB=AABB@BBBBGDDDC;;;ICC;;8;AB=@C@C@CCCCCBCBC?AAAAA7A?B>BBIIK5DCA@@;@@BBDDCBBBFFEFE5CBBAC?C?AA@CBBBBCB@D?CBCEDC@BBC@BBBCBBBCCCCCBAACCCBB?AA@BBACAB@CDCBBB;;
@ATNG8:05120:06412
GATGGTAGCTATACGTATATCTATGTACTCATTCGTTTCGGAAGAGACAGGTACGTTAATAGTTAATAGCGTACTTCTTTTTCTTGCTTTCGTGGTATTCTTGCTAGTTACACTAGCCATCCTTACTGCGCTTCGATTGTGTGCGTACTGCTGCAATTATTGTTAACGTGAGTCTTGTAAAACCTTCTTTTTACGTTTACTCTCGTGTTAAAAATCTGAATTCTTCTAGAGTTCCTGATCTTCTGGTATGACTAGTGTACTACTACCATCGTTCCTTCTGAGTCT
+
::AC@DCBBB><<AABBBBCCCABBBBBBBBB?BCCC>CC?B?:;;BD;;7;BA;;7;=AABB?B@BBBCCB?:=7;8;==,=@:<;8818<<<7@@?>AC999BBAA>AABCBBBB@BAA;?;??>=?===:=>>><?AAAAAA?>>>AAA9::070894:;5;:>>A@@>=66/257::,5184=;=>>.:9=@A5=<=555<:7:6==>>/>;;;A<A<;;6;>>>@>>;>=@??;;;;>>?<A???A===;///====<?BB<@@A==:==B;??BC==;;
@ATNG8:05124:06448
GATGGTAGGCACTGCGCACACATCCCAGAAGATCAGGAACTCTAGAAGAATTCAGATTTTTAACACGAGAGTAAACGTAAAAAGAAGGTTTTACAAGACTCACGTTAACAATATTGCAGCAGTACGCACTCAATCGAAGCGCAGTAAGGATGGCTAGTGTAACTAGCAAGATTACCACGAAAGCAAGAAAAAGAAGTACGCTATTAACTATTAACGTACCTGTCTCTTCCGAAACGAATGAGTACGTGTGACGTACGTGAGCTACCATCGTTCCTTCTGAGTCT
+
@?<@?BCC?CBBCBBCDCDCCCCCC?CCD?CBCCAA?A@CBDCCCC@BB@CADCB;;::;);?BCBBCA@@:::/:?;;;;;';@9=4999*9B@?CFDDCACBE@C?@@=@AA?AAABCCHDCBBBCCBBB?AAAA<??@AAB??=@?BBB?BCCCCBCC?BBBBBB?BBE>AA<?>@AC:>?@?99:::.:@=A@@@@???@7:7;>>>=B<??ABF@FA???@A=A>ACE@CCC?BCBBBBCBCB@>@??CEFFBBAAABCC?B@@@@<@;>;===@>>>>
@ATNG8:05129:06438
GATGGTAGTATAGAGCTCTACATAGTACTCATTCGTTTCGGAAGAGACAGGTACGTTAATAGTTAATAGCGTACTTCTTTTTCTTGCTTTTGTGGTATTCTTGCTAGTTACATCTAGCCATCCTTACTGCGCTTCGATTGTGTGCGTACTGCTGCAATATTGTTAACGTGAGTCTTGTAAAACCTTCTTTTTACGTTTACTCTCGTGTTAAAAAATCTTGAATTCTTCTAGTAGTTCCTGTATCTTCTGGGCATGATCTCTCTACACGTCCTAGCCATCGCTTCCATTCTGAGTCC
+
@CA@:CBB?@@@A@BBB@B@CBAAFCCCCDBA=@???8@>;>;;;;AA@@=@DA?@=@69:@@?B@BBBBBCB@A?@@@??,9933;<<</8884=@@<@>07865./(.7/..867;96:;=C89=85/455(----0223655599//.677.2,2.638:+/,/99:<@A<;7:8898&238.22222$275:90;=<9:;:<;=-78887$555.35374..(.67-//7729-3-//;9;*/69:19552565557772528222492226;8<.--27)--)-7785.2+
@ATNG8:05130:06427
GATGGTAGTATCTGCACACTCTGTCCAGAAGATCAGGAACTCTAGAAGAATTCAGATTTTTAACACGAGAGTAAACGTAAAAAGAAGGTTTTACAAGACTCACGTTAACAATATTGCAGCAGTACGCACACAATCGAAGCGCAGTAAGGATGGCTAGTGTAACTAGCAAGAATACCACGAAAGCAAGAAAAAAGAAGTACGCTATTAACTATTAACGTACCTGTCTCTTCCGAAACGAATGAGTACATAGATATACGTATAGCTACCATCGTTCCTTCTGAGTCT
+
<=;D;??@00/9>>>ACCCCCCCEE@CBC?CCC@@A8;7;BAABBC@CD?B?AAA?@@@A2@=AABBCA@@???8?AAAAAA0@B@B@BLE<CCC?AACCB;;;B>A>BB>@@A?BCC@@A;;<CCBBCDDD@@@@C@CCCDCCCC@E@BA@?ACBBCCAA>BCAAAB=AB499?<??CFD>C9940;;;;;&;?<00/=?AAAA=A788>>5?7;;ADC?BB999>B>A8?@@;>?A>???BAAAABBBAA>>>@?@??=<=;:98:8755.54:5<7775555
@ATNG8:05130:06433
GATGGTAGGTGCACATGAGTGTATCCAGAAGATCAGGAACTCTAGAAGAATTCAGATTTTTAACACGAGAGTAAACGTAAAAAGAAGGTTTTACAAGACTCACGTTAACAATATTGCAGCAGTACGCACACAATCGAAGCGCAGTAAGGATGGCTAGTGTAACTAGCAAGAATACCACGAAAGCAAGAAAAAGAAGTACGCTATTAACTATTAACGTACCTGTCTCTTCCGAAACGAATGAGTACGAGAGTCAGAGCAGAGCTACCATCGTTCCTTCTGAGTCT
+
CDCC?ABA?CBBBBBBBBDDGAAAC@CAA>ADBBBB@B?BCBBBCC?BD997;CC;;:;:*:>ACFDDJCCAA?6?A;;;;;*<C@BACDC;CCC@DDDCCCCCD?B?@A>@BB?BAABBBCCCCCB@@BDD@CBBB?DAA@CCBB?C?BAA>ADCBBAAB@CCAAAA?CC>BBB<>>DCC:B>><>CCCC3BB?BBBBCCCBB?B?@AAA<@<?>BDE@AB@@@@@<@=@CC>DCC?AABBCCCCCAAABACCCCAAAAAACCC?@@BBB@C>B=@?@AAB>?
@ATNG8:05133:06422
GATGGTAGGACGAGCGTCTGAGAGGTACTCATTCGTTTCGGAAGAGACAGGTACGTTAATAGTTAATAGCGTATTTCTTTTTCTTGCTTTCGTGGTATTCTTGCTAGTTACACTAGCCATCCTTACTGCGCTTCGATTGTGTGCGTACTGCTGCAATATTGTTAACGTGAGTCTTGTAAAACCTTCTTTTTACGTTTACTCTCGTGTTAAAAATCTGAATTCTTCTAGAGTTCCTGATCTTCTGGGCAGACTCTCACACGCCTACCATCGTTCCTTCTGAGTCT
+
;@;>:>CC@C??ABBBBCCCCBCC?CCCCC99::CCC>BB@D@DCBBCCC@CDCCC@BAFDCD@C@BC@@AB:::/:@AAA,9;6;;9B<BCGDACCB?@@=@BBBEE@BBBBBDBB?BDD?B?CCAA9::B?BBBB?BBCCDCCCBBBBBCBCB?BBC@CC?C>@@CCBCCEG@CCCGGFFAGACBCCB2BBAAA;ABCCCCI;;;?CMEH5BBBBE?@>@I?BBBCBCB@DACBAA@@=@?EH?CCCBBBBBCCA@ABB?BBD?AAAAC@C<@=@;;;BBBB
@ATNG8:05135:06431
GATGGTATTATATCGCGTCGCTATCCAGAAGATCAGGAACTCTAGAAGAATTCAGATTTTTAACACGAGAGTAAACGTAAAAAGAAGGTTTTACAAGACTCACGTTAACAATATTGCAGCAGTACGCACACAATCGAAGCGCAGTAAGGATGGCTAGTGTAACTAGCAAGAATACCACGAAAGCAAGAAAAAGAAGTACGCTATTAACTATTAGCGTACCTGTCTCTTCCGAAACGAATGAGTACTATAGACTATCTGAGACTACCATCGTTCCTTCTGAGTCT
+
A@AB?BCB?CCDDDBBBBBCECCCC@CCC?BBCD@@?B@CCDCCCCADE>B?ACB;;;;;*;=BBCCECBC;:9.9?:;;;;';?;;455506DEACCCCCCCDD?C?BB?BCC@AAACCCCCCCBBBBCCB?BD@@=@BBBBBCD?D@CBB@AAABBCCC?CAAACC@BB?CBB=AA>>>:<??>BCCCC3CD?BAABDAA??<><>@@B<BAAA???<AB@@;;:;>:<<<6=@@;@???@@BA@>??BAA>>ABBCCCBBAB?CCCBB>B?B@BBBBBBBB
@ATNG8:05136:06416
GATGGTAGCTATACGTATATCTATGTACTCATTCGTTTCGGAAGAGACAGGTACGTTAATAGTTAATAGCGTACTTCTTTTTCTTGCTTTCGTGGTATTCTTGCTAGTTACACTAGCCATCCTTACTGCGCTTCGATTGTGTGCGTACTGCTGCAATATTGTTAACGTGAGTCTTGTAAAACCTTCTTTTTACGTTTACTCTCGTGTTGAAAATCTGAATTCTTCTAGAGTTCCTGATCTTCTGGTATGACTAGTGTACTACTACCATCGTTCCTTCTGAGTCT
+
788@?@A>==?<<CCBBBKCBCAAAAABBBBA>ABBB=CCACFBBBCCCCAJCCBC@C@BBCC@B>BA@@@BA<;8?????1>??CAAA<A<A=:BBC>BB?CCCCAA=>>?>AAAA?BBC?B@CA@@@667<>>BB<AABB==886<<@@@9:99=<=<AB=C<C===ACB>>:<;;;;.:3;=>>>>>/>;;;A:ADAAA?;;7815AAA28<;:A<A:>>:=>>@?@A<@<@???>><>?C:><@@AAD?>>>>AA:;;===:>==;;5;:>9?@@888@@
@ATNG8:05136:06445
GATGGTAGGCACTGCGCACACATCCCAGAAGATCTGGAACTCTAGAAGAATTCAGATTTTTAACACGAGAGTAAACGTAAAAAGAAGGTTTTACAAGACTCACGTTAACAATATTGCAGCAGTACGCACACAATCGAAGCGCAGTAAGGATGGCTAGTGTAACTAGCAAGTATACCACGAAAGCAAGAAAAAGAAGTACGCTATTAACTATTAACGTACCTGTCTCTTCCGAAACGAATGAGTACTACTCTCAGAGACACACTACCATCGTTCCTTCTGAGTCT
+
;;@?<??B@CB@@?@@@BC@@ABBB>BDE@A@@DDDAGA;:99:6?ACC?B?BBB;::::);=ABDCBAAA:99/9@;;;;;*:B?B?BFI<CBB@CGDDCCCCD@E@A@=@BB<@@A9:;CCCCCBCBBBB?BCCB????BBBBB@B@BAA?AGCCCBBB@?>?BBB?AA@AAC9::EDC>A>>;00000(0>;///6@BCBB7;8;@@>=B=??BCC?CE??@AB>A>BAB=BBD@CCCBBBBBBBAAABBBBB???@888==:=AA@@<@<A6;;;>>888
@ATNG8:05141:06434
GATGGTAGTATCTGCACACTCTGTCCAGAAGATCAGGAACTCTAGAAGAATTCAGATTTTTAACACGAGAGTAAACGTAAAAAGAAGGTTTTACAAGACTCACGTTAGCAATATTGCAGCAGTACGCACACAATCGAAGCGCAGTAAGGATGGCTAGTGTAACTAGCAAGAATACCACGAAAACAAGAAAAAGAAGTACGCTATTAACTATTAACGTACCTGTCTCTTCCGAAACGAATGAGTACATAGATATACGTATAGCTACCATCGTTCCTTCTGAGTCT
+
:;;G@DABBBBBBB@@@BCCCCCCC@BBB@CCBBBEAC@BBCBBBD?BB=B?CBB@AAA@2A?BBBCBBAA777)7=9;;;;*;A=?;@@@7AEEAEAAAFFDBB?BBBC>AAB?BBBBCCCCCCA@@CBBB@CCBB>@ABBBBBC?C@DBB?BBBBBBBB?BBBBBB?BC?BBB@CBBB@@6?=9=<<<<.;<8=BAAAA?>><><??AB=C=?@BBB?BCCC@AA?A@CGE>BBB?BBBBBBCCCCCBAAAAAA@@@A@???A=DD@?B??<@<AA???767
@ATNG8:05141:06437
GATGGTAGCGCATATCAGCGCAGCCCAGAAGATCAGGAACTCTAGAAGAATTCAGATTTTTAACACGAGAGTAAACGTAAAAGAAGGTTTTACAAGACTCACGCTAACAATATTGCAGCAGTACGCACACAATCGAAGCGCAGTAAGGATGGCTAGTGTAACTAGCAAGAATACCACGAAAGCAAGAAAAAGAAGTACGCTATTAACTATTAACGTACCTGTCTCTTCCGAAACGAATGAGTACGATGAGATCTCGTGTGCTACCATCGTTCCTTCTGAGTCT
+
A@@A=A:56>?DCCCDCCC99;CBB=BBB@CCCCBCADACAACBBB@AA?B>AAC@@@@@1@@CCCCCCCBBC@6@@;;<<.9?8>3@@@7@BD@CBCCCCCCCCC?BB?BDD@@@@ABCCBCBBBCCBBB?@?9949<?@???C@G@BAB?BCBBBCBB?BBBBCC?BB@CBB??@AAD:=;;7:@AAA/A@<@>>==A?::7:8==??<?===BBB@BDBABBB?B?BCC>CDD@BABBBB999CCBBBBBAAABBBBBBBC@A;;:C?D?C?CABBCAAA
@ATNG8:05144:06409
GATGGTAGTGCGTGAGAGAGAGACCCAGAAGATCAGGAACTCTAGAAGAATTCAGATTTTTAACACGAGAGTAAACGTAAAAAGAAGGTTTTACAAGACTCACGTTAACAATATTGCAGCAGTACGCACACAATCGAAGCGCAGTAAGGATGGCTAGTGTAACTAGCAAGAATACCACGAAAGCAAGAAAAAGAAGTACGCTATTAACTATTAACGTACCTGTCTCTTCCGAAACGAATGAGTACACACTCTCATATGACACTACCATCGTTCCTTCTGAGTCT
+
@BCD?BCCCCBBBBBCCCCCCDCCC>CCC@CCCCBB@C@CBCBCCC@CC?B?AAABCCCC3C?CCCBBBCBA@@:?@>@@@A2AC?C=BBB;BCD@DDBBBDCCC@D?BB?CCC@BCBABCCDICCBBBDCC@CBBB@BCCCCCBB>C@CBB?ACCCCCBA>AACDCC?BB@AAA>AACCF>ABB?BCCCC3CC?BBBBBC@@@8:7;AA@<A<A>CCB?BBBA@AA=A=ABB>CBB?BBBCCCBABBBBCCA????BCBBECCC?CBBAC?C@C?BCBBBABA
@ATNG8:05146:06416
GATGGTAGCGCGACGAGCGTAGACTCAGAAGATCAGGAACTCTAGAAGAATTCAGATTTTTAACACGAGAGTAAACGTAAAAAGAAGGTTTTACAAGACTCACGTTAACAATATTGCAGCAGTACGCACACAATCGAAGCGCAGTAAGGATGGCTAGTGTAACTAGCAAGAATACCACGAAAGCAAGAAAAAAGAAGTACGCTATTAACTATTAACGTACCTGTCTCTTCCGAAACGAATGAGTACGAGAGTCAGAGCAGAGCTACCATCGTTCCTTCTGAGTCT
+
4;;<ADBBBA99;;;9=BCCCCFCCAAAC@CCBB@@=@?BBB@@;;6:@=@>?>?99999)96@?B:98A?79:,:=;:994$9:=>5999*9BB?CHCCCCBCC>A>@A=ABD?CDCCDDDEDBBBBBBBC@CCCB@CAAAAAAB@D@CCC@CCCCCBDB?BACCDD=@A?BBB>?@CBC>A@@;:99999%9=8=????<==<5:48987-817=CCC@CC@@>==292888.7>?8?@AA@AAAABBBBBCCBBBAAAAAA??<888AD<@<@<@@A??899
@ATNG8:05098:06492
GATGGTAGTATCTGCACACTCTGTCCAGAAGATCAGGAACTCTAGAAGAATTCAGATTTTTAACACGAGAGTAAACGTAAAAAGAAGGTTTTACAAGACTCACGTTAACAATATTGCAGCAGTACGCACACAATCGAAGCGCAGTAAGGATGGCTAGTGTAACTAGCAAGAATACCACGAAAGCAAGAAAAAGAAGTACGCTATTAACTATTAACGTACCTGTCTCTTCCGAAACGAATGAGTACACACTCTCATATGACACTACCATCGTTCCTTCTGAGTCT
+
@<<C@ECC@A;;;BAB@666655;;49;@9>@AA;;8;?CCCBBCD?AB@C@CBBBBCCC3C?BBBBCBBBBBB;A?@?=>=*<<0505==+<<>8=@<@=9=;;69<@@?BAA<@BCAA@<AAABB@A@@@>ADGH?ABBCCCCB@C?;;<=@@CAAAAB?BBDCCC?AA>BBB@?>>BC:??A>@AAAB/?A3977>??;>>8;49:7715157?AA?C@??BBBAF?BBB>CCE?BBCBBB::9BBBABC=;;;CCB>>=@B?C===B?B?B=BBCDA@98
@ATNG8:05099:06479
GATGGTAGATATATGCACGCTCTACCAGAAGATCAGGAACTCTAGAAGAATTCAGATTTTTAACACGAGAGTAAACGTAAAAAGAAGGTTTTACAAGACTCACGTTAACAATATTGCAGCAGTACGCACACAATCGAAGCGCAGTAAGGATGGCTAGTGTAACTAGCAAGAATACCACGAAAGCAAGAAAAAGAAGTACGCTATTAACTATTAACGTACCTGTCTCTTCCGAAACGAATGAGTACACACTCTCATATGACACTACCATCGTTCCTTCTGAGTCT
+
CCBC=CCDDBBBBCCCCEEDDCCBB@BBB?BCBB998:@BBDDDBB@BB?B?BCCBBBBB3B?CAAABBBB==<3;>9;;;;*;B=@=@@@9@CFGDCCECEDCD@C?CC@CCC?ABBDDBBBCCCCBBBBD?BBBB@BBBBBBCB?D?CBB?BCCCCCCC?CBBBBB?BB?BBB<??CED>B??<?CDDD2BC?C?>?BBCAA=A8<<CC=B<AACCC@CCBAAAA?A>ACF>CDC;@@CCBBACCCCBBBCCD?>ABBBCBCC?CCCCC?D@C@CCE??@AA
@ATNG8:05102:06481
GATGGTAGTACATGATAGACGACACCAGAAGATCAGGAACTCTAGAAGAATTCAGATTTTTAACACGAGAGTAAACGTAAAAAGAAGGTTTTACAAGACTCACGTTAACAATATTGCAGCAGTACGCACACAATCGAAGCGCAGTAAGGATGGCTAGTGTAACTAGCAAGAATACCACGAAAGCAAGAAAAAGAAGTACGCTATTAACTATTAACGTACCTGTCTCTTCCGAAACGAATGAGTACGAGAGTCACTCTCGCCTACCATCGTTCCTTCTGAGTCT
+
CCCD?CAABDDABCCCCBBCBBBCC@BED@CIGCCC@C@DBCCBBB@BB?A?BBCCCCCC3C@CCCCCCCCCCC>CCBBBBB3AA?B@DFE:BCC@CCCCCCCBB>B?CC@CCC?BBCBBAABDDDBBBBBC?CDCG>BBDBB@AA=B?CCC@CCAA@DDC@BBBCCD@CB?BBB=@@?=;3>==9?@@@@2@A=B@AABBAAA>@=?ACC9:::AICCABC@@@BB@B?BDE?CAA?CBBBBBBBBBBBBB>?>BBBCC?BBB@BBAAB@C@C?CCEAA@@@
@ATNG8:05105:06470
GATGGTAGCTCACGTACGTCACACGTACTCATTCGTTTCGGAAGAGACAGGTACGTTAATAGTTAATAGCGTACTTCTTTTTCTTGCTTTCGTGGTATTCTTGCTAGTTACACTAGCCATCCTTACTGCGCTTCGATTGTGTGCGTACTGCTGCAATATTGTTAACGTGAGTCTTGTAAAACCTTCTTTTTACGTTTACTCTCGTGTTAAAAATCTGAATTCTTCTAGAGTTCCTGATCTTCTGGAGATACACATGATACTCTACCATCGTTCCTTCTGAGTCT
+
CCCC?BBBBCCC@@ADCCCCCCCBBCCCC@@@=BAAA<AC@CBDDCBABA@CCCBB?B?CCBB?A@CDCAAADDDABCCCB3BB?BBBB<BFCB?BDC@DC::9AAAA?BBBBCBBB>BBB?@<AAA>A???:??AA<A>>>;;=AAAAA@@@??;>>=>@@;@=BA@@@ABBA=AAADD;C=A<;;999+:=9890778///>67;5;;;;+7==;A:=:>@<>>>C>>>=B;@>ABBA9==@<@@>CAAA?===@AAAAA?@@=A???A<A;?9>=A@@@?>
@ATNG8:05109:06469
GATGGTAGCGAGCGAGTGTGTATACCAGAAGATCAGGAACTCTAGAAGAATTCAGATTTTTAACACGAGAGTAAACGTATAAAGAAGGTTTTACAAGACTCACGTTAACAATATTGCAGCAGTACGCACACAATCGAAGCGCAGTAAGGATGGCTAGTGTAACTAGCAAGAATACCACGAAAGCAAGAAAAAGAGTACGCTATTAACTATTAACGTACCTGTCTCTTCCGAAACGAATGAGTACAGAGAGTACGATATGTCTACCATCGTTCCTTCTGAGTCT
+
@@@C@CDDBBB@?ABCCCCBBBBCG@BBB@BCCC@@?@>AABAAAB?BB@C?BBBCCCCC5C@CCCCDCBBCCE?DCBBCDD>BB>B>BBB:BGGFFCDCCBC995;?A@?CAC@CECCBCCCCCCCDCCCB?BCCC?AACCCCBB@C@CBD@CBBBABBD?B@@AAA?CC?CBC999@?>8@>>8>AABB3BDC=??CCCBC>B>BBCC>=:=ACCDACBAA@CC@B?BED>BBB@BAACCBBCBBABCBBAAABBBBA@@@C>BBABB?C?B?BBBBB@@;
@ATNG8:05111:06460
GATGGTAGAGAGACTGTAGCGCACCAGAAGATCAGGAACTCTAGAAGAATTCAGATTTTAACACGAGAGTAACGTAAAAGAAGGTTTTACAAGACTCACGTTAACAATATTGCAGCAGTACGCACACAATCGAAGCGCAGTAAGGATGGCTAGTGTAACTAGCAAGAATACCACGAAGCAAGAAAAAGAAGTACGCTATTAACTATTAACGTACCTGTCTCTTCCGAAACGAATGAGTACGTGTGCGACGTGTCTCCTACCATTCGTTCCTTTCTGAGTCT
+
888<8<;;995:<====<979;//)/7927>;9;;.4.44:8::=:==:?8<:93333&3,33388=;;::4889:::+55./)///&///)/::::<<<<8<.555:<<7<;;:965;<:555444/)/7//)/889;=::6<398;5::<:>>543499<:@<:A;?;8.33;;6999,33337$791;7;25257=172857:6=6?>9887::344984:6:::3:99173<;3339=;;795553557...2777222,27917,33(3773333:
@ATNG8:05113:06472
GATGGTAGTGCGTGAGAGAGAGACCCAGAAGATCAGGAACTCTAGAAGAATTCAGATTTTTAACACGAGAGTAAACGTAAAAAGAAGGTTTTACAAGACTCACGTTAACAATATTGCAGCAGTACGCACACAATCGAAGCGCAGTAAGGATGGCTAGTGTAACTAGCAAGAATACCACGAAAGCAAGAAAAAAGAAGTACGCTATTAACTATTAACGTACCTGTCTCTTCCGAAACGAATGAGTACATAGATATACGTATAGCTACCATCGTTCCTTCTGAGTCT
+
>@AB>B@@@B@?;>BCBCBCCBAAA5=??6;CBC;;768===?@?A>AC=?>????ABBA1?49::987BBBDD>>@;;:::*:A@;;B>>2?CC@BCCFHFFBA?A@BB?CBB?BB@@@@AAAA;;;BABB@DCCF@BCDCCHBB?C?C@@=@DDDCCCE>@@?AAA?CB@BBB999CCC=CCC?=;;;:;%;><00/@?B@@@=A=?>=>9=:==@A@:?@??@?C@C@BBC<@??;?AABAAABFCDBAA=ABAAAA>>>@@@<@?AAB=B;>:>=???;;;
@ATNG8:05116:06479
GATGGTAGAGAGACTGTAGCGCACCCAGAATATCAGGAACTCTAGAAGAATTCAGATTTTTAACACGAGAGTAAACGTAAAAAGAAGGTTTTACAAGACTCACGTTAACAATATTGCAGCAGTACGCACACAATCGAAGCGCAGTAAGGATGGCTAGTGTAACTAGCAAGAATACCACGAAAGCAAGAAAAAGAAGTACGCTATTAACTATTAACGTACCTGTCTCTTCCGAAACGAATGAGTACGAGAGTCAGAGCAGAGCTACCATCGTTCCTTCTGAGTCT
+
@<DD@CCCDDDDBBBCCCCDGCCCC>CCCACBCBCB?A?BCDBBBA=BB?C?A@ACCCDC2C;@?CBBBCCBBB=BBBBCCC2BB9:::EE;CCC@CCCCCBBBB@B@BB?BBB@CCCACCCECCCCBBBCCACBBB?BBBBBBBB>B?B??<?BBBBBCC?@@@CCC?AA?BCC<??BAA;AAB?BDCDC3BB?C>==AACAA:=:==>>1818ABBB?BAAA@@@:?:?AA<ACC????ECCBBBBB;??BDBBDCB@@>>>B<@???B=A<A7:;==>888
@ATNG8:05117:06486
GATGGTAGTACATGATAGACGCACCAGAAGATCAGGAAACTCTAGAAGAATTCAGATTTTTAACACGAGAGTTAAACGTAAAAAGAAGGTTTTACAAGACTCACGTTAACAATATTGCAGCAGTATGCACACAATCGAAGCGCAGTAAGGATGGCTAGTGTAACTAGCAAGAATACCACGAAAGCAAGAAAAAGAAGTACGCTATTAACTATTAACGTACCTGTCTCTTCCGAAACGAATGAGTACAGAGAGTACGATATGTCTACCATCGTTCCTTCTGAGTCT
+
;<CC@CCBBBCCCCCCCBBBB=@@9666<@@>DBB4;;)54;;;45055587<<;>99==,999@@:<<700)073//07:::*:;.5.555&5;;.56699>>9:698@@<A9:45>>>BB===BCBABBDD@DCCG<;;CBA@AB?B?CCCACCCCDBBC@CBBB@@=@B?A@A?@:::A598=8;;;;=.;A97777AAA@B@C589@@=@>AAC;;6;AAAABA@C@BBA=BDC?BBBB???BBC:::BBABACBBBCCBBB?BBBAA<><>=A@@@?>;;
@ATNG8:05117:06488
GATGGTAGCTCGCTGATGATATCTCCAAAGATCAGGAACTCTAGAAGAATTCAGATTTTTAACACGAGAGTAAACGTAAAAAGAAGGTTTTACAAGACTCACGTTAACAATATTGCAGCAGTACGCACACAATCGAAGCGCAGTAAGGATGGCTAGTGTAACTAGCAAGAATACCACGAAAGCAAGAAAAAGAAGTACGCTATTAACTATTAACGTACCTGTCTCTTCCGAAACGAATGAGTAACACATCGTCGTGTCGTGCTACCATCGTTCCTTCTGAGTCT
+
@ACB@CCCCBBBCDCCCAABCCDCC@CD>GBBBCC@C?BBBCC@@>AB?BADCCCCCCC1:8:BC?@@DFCBB>C???BBB3BC?C?CED8@:99:@@A?A@;<4<;9<6=8608?>>>>>>A>>>@??@@<@@@@<@@?>996618<A>A?B>>?BA@@=@::;BB@BB?BBB?BBBBD=@?<888888(6=9A=>>?:;;>;>;>ABC1818888=8<====;;5;9>>>9?AA>A>@>00,00/>?@@AAADDABBBBBBDC?CCBAA?C?C>A@CBBBAB
@ATNG8:05118:06482
GATGGTAGCTCACGTACGTCACACGTACTCATTCGTTTCGGAAGAGACAGGTACGTTTAATAGTTAATAGCGTACTTCTTTTTCTTGCTTTCGTGGTATTCTTGCTAGTTACACTAGCCATCCTTACTGCGCTTCGATTGTGTGCGTACTGCTGCAATATTGTTAACGTGAGTCTTGTAAAACCTTCTTTTTACGTTTACTCTCGTGTTAAAAATCTGAATTCTTCTAGAGTTCCTGATCTTCTGGATAGCGACGCGATATACTACCATCGTTCCTTCTGAGTCT
+
99:C@CCBBB@@@BABABBB<;;CBBDBCC;;7;BBB>BC@C@CBBBBBB=AA?;;;,;9==@B?B;BBBCBAAAA<???>>,00*////(/:::::9:6:@-/09>9:5:>=@AA@@<@?D@D?B@@@A::;8<==>4:88889::<<>?@:::=;??C=??=?:==>>>=>=A577999,9:?686;;;+;;;<;*//8////85717775(5555728,555;;;95885;;>>>>@@:>>><>>>AA=>>AABABBBA888A:;;;@@=B;?<?@??@??@
@ATNG8:05119:06468
GATGGTAGCGTGACGAGCGTAGACCCAGAAGATCAGGAACTCTAGAAGAATTCAGATTTTTAACACGAGAGTAAACGTAAAAAGAAGGTTTTACAAGACTCACGTTAACAATATTGCAGCAGTACGCACACAATCGAAGCGCAGTAAGGATGGCTAGTGTAACTAGCAAGAATACCACGAAAGCAAGAAAAAAGAAGTACGCTATTAACTATTAACGTACCTGTCTCTTCCGAAACGAATGAGTACGATGAGATCTCGTGTGCTACCATCGTTCCTTCTGAGTCT
+
@@@D?BBCCCCDCDCCCCCIHCCFE?GDBABCBBCB=A>ABBCCCB?BE@C@BCBBBCBB3B@BBBBBBBDBCC>BBCCDDB5BD?B?BCC=FHLACBBBBBBBB@C@BB@B?@<@CCCCCCBBBCCCCCCD@CBA@<@AABCBAB@E@CAA?ABBCCBAA>ACBDCB?BC???>8>><>?8;<?<99::99%:=:=858>CEDD7;88<@@9?<?@BBB?BEBAA??493:9929CC?BBABBBCBCCBB?@;;;;;>:;;:;>>;@>>>?=D<@688>?C>?>
@ATNG8:05121:06476
GATGGTAGTATCTGCACACTCTGTCCAGAAGATCAGGAACTCTAGAAGAATTCAGATTTTTAACACGAGAGTAAACGTAAAAAGAAGGTTTTACAAGACTCACGTTAACAATATTGCAGCAGTACGCACACAATCGAAGCGCAGTAAGGATGGCTAGTGTAACTAGCAAGAATACCACGAAAGCAAGAAAAAGAAGTACGCTATTAACTATTAACGTACCTGTCTCTTCCGAAACGAATGAGTACTACTCTCAGAGACACACTACCATCGTTCCTTCTGAGTCT
+
BBBF?BBB@@@CBAABCCCCIIICC?BBCGBBBB;:6;7;;AB@;;6:C@D@A@@99999'74><795=A=:?@7;;:>@@@0@>;:2555&555.6@<@@@@@A=A?;;7;BA=AAAA@@@AABBEFABAC@B<;;?;;;CDCBB?C@CBB>ABBABACB@CCBBBC?BB@BB=7;888A9>99877899(7A<B>???;>>?;?<?@@>:;99@B@@=?????CCAD?AAA<AAA?BBBBBBB??>AAAABBBBBB@@@@?>>:>=;;:-6/807689::;:
@ATNG8:05121:06490
GATGGTAGTATATCGCGTCGCTATCCAGAAGATCAGGAACTCTAGAAGAATTCAGATTTTTAACACGAGAGTAAACGTAAAAAGAAGGTTTTACAAGACTCACGTTAACAATATTGCAGCAGTACGCACACAATCGAAGCGCAGTAAGGATGGCCAGTGTAACTAGCAAGAATACCACGAAAGCAAGAAAAAGAAGTACGCTATTAACTATTAACGTACCTGTCTCTTCCGAAACGAATGAGTACGAGAGAGCACACGTGTCTACCATCGTTCCTTCTGAGTCT
+
8:?C@CCDCCCBBBCCCCBCCCCBB?BAB=A@CBCDAC@CABBCCCABB@B@DCCCBBBB5C@BCBBBCDB???9?@@BBBB2AA?<8@@@8BCCICCBBBCB;;7:<A@?CCA>ABBBBHCDDCBBBBBBB@BBBC>A?BBBB??=A@CCLAE?CBBABB=@@CFCD@BB?:::@BAABA;??>;?ABBB3BB?B;;;@B???;>;>>CB<?<>AC??=?C@A@@@9?;?BB=BCB>AABAABB???AB?=AAAAB@?D;;888=A;;;A==8=:>?B>>>??
@ATNG8:05122:06479
GATGGTAGCGCGACGAGCGTAGACCCAGAAGATCAGGAACTCTAGAAGAATTCAGATTTTTAACACGAGAGTAAACGTAAAAAAGAAGGTTTTACAAGACTCACGTTAACAATATTGCAGCAGTACGCACACAATCGAAGCGCAGTAAGGATGGCTAGTGTAACTAGCAAGAATACCACGAAAGCAAGAAAAAAGAAGTACGCTATTAACTATTAACGTACCTGTCTCTTCCGAAAACGAATGAGTACAGAGAGTACGATATGTCTACCATCGTTCCTTCTGAGTAT
+
>>>C7<;==;;9BDGDCCDDCCBA@:@@A=BBBAAB>@=@@DDCCC@BB?B?BBBBCCCC2@<@AA@@AABAAB;>>;:99::#994;7<@G2>>@<@:6;BECBC?B?BAACCC?@@@BCCFCCCCCCEDBB>AA@@=@@CCBBBC?C@CCB@DDA@@DCD>AABAAA?BB?BB@8>9333)388477;;;;&<=<9<;>;;<?>16325==.758>BDD@BB55498,3,3333&3<<8?BBBBBBBBBB=>B>><??A=>>>===5;:;<<6;7=:>::6;/..
@ATNG8:05123:06456
GATGGTAGTCTCAGATAGTCTATAGTACTCATTCGTTTCGGAAGAGACAGGTACGTTAATAGTTAATAGCGTACTTCTTTTTCTTGCTTTCGTGGTATTCTTGCTAGTTACACTAGCCATCCTTACTGCGCTTCGATTGTGTGCGTACTGCTGCAATATTGTTAACGTGAGTCTTGTAAAACCTTCTTTTTACGTTTACTCTCGTGTTAAAAATCTGAATTCTTCTAGAGTTCCTGATCTTCTGGGATGTGTGCGCAGTGCCTACCATCGTTCCTTCTGAGTCT
+
@ABA@BB@?@CABB;;6<<<<?CABACFCB<A@B>BB>CD>B?CCA@A@B-0-75505(//776:266==>>>==7:><=>,>@;@ACB<A::6166<<AC99:9@>@;?@?@ABBJ:;;D@F@CBCBBC@@=@BBB?CCBBBAA000<<000::6;00+9@:>7>:>966<?C?AAA@C2C<C699CCC1CCC@B:@9;:99@@@?=A@A@,?;;;@;@=AB?BBBCBAA>A?B??@;;5;:;B;B;;;;AA@@@@ABBB@CCC@BBBBB@EAE;;;BBBBBC
@ATNG8:05126:06451
GATGGTAGAGTATCATGTGTATCTCCAGAAGATCAGGAACTCTAGAAGAATTCAGATTTTTAACACGAGAGTAAACGTAAAAAGAAGGTTTTACAAGACTCACGTTAACAATATTGCAGCAGTACGCACACAATCGAAGCGCAGTAAGGATGGCTAGTGTAACTAGCAAGAATACCACGAAAGCAAGAAAAAGAAGTACGCTATTAACTATTAACGTACCTGTCTCTTCCGAAACGAATGAGTACATAGATATACGTATAGCTACCATCGTTCCTTCTGAGTCT
+
?::B?BCBDDDCCDC@BBCCCCCCC?DBB?BEDCBB@B@BBDDDCC@DD?B?BCBCCCCC5CABBBBCGCCCBA=@@@@@AA2BC?E6;;;6;CB?DCCCCCCCC?C>A@@BBB?CBBCBBCCCCCCBCCCD@BBBC?BBBCBBBC?CACBC?CCBBBCCC?CCDDAA?BC@AAA===???6A@@=ABCCC2CC?CAAACCDBB?B?B>??<@<@@CBB@BBBAAAA<@=@CD>@@@@@??BBBBADCCAAAADCBB@@ABB@BB>>=??C@C?A?ACDBB>>>
@ATNG8:05127:06465
GATGGTAGACATATCGTACTCTCTGTACTCATTCGTTTCGGAAGAGACAGGTACGTTAATAGTTAATAGCGTACTTCTTTTTTCTTGCTTTCGTGGTATTCTTGCTAGTTACACTAGCCATCTTTACTGCGCTTCGATTGTGTGCGTACTGCTGCAATATTGTTAACGTGAGTCTTGTAAAACCTTCTTTTTACGTTTACTCTCGTGTTAAAAATCTGAATTCTTCTAGAGTTCCTGATCTTCTGGTATACACACTCGCTCGCTACCATCGTCCGACTAAAGTCT
+
?;;E@CCCAAACCCCBBBBCCDCCCDBCCC@@?@CCE>BB?B?BBBBBBB@BBBBC?B?CABB?B>AACBBBBA@;::99:9#3;6<AAA;AAAA@BBB?BB=?>?BBB@BBBDC@@A9>>AAA9A?AAA>>>;@@AA:==A===A@@@@@AA==>:>>==@@<@<@@@@AB@@@;>==DD5A=A======.=>::=6<:9///:9:>9====.<???A=A<==:=AAD?>><B=B@A@@@:>>><>C>>>@??@C@@>>>@@@AA<@@@???=BB;::?8;:6=
@ATNG8:05133:06458
GATGGTAGTGATACAGATCAGACACCAGAAGATCAGGAACTCTAGAAGAATTCAGATTTTTAACACGAGAGTAAACGTAAAAAGAAGGTTTTACAAGACTCACGTTAACAATATTGCAGCAGTACGCACACAATCGAAGCGCAGTAAGGATGGCTAGTGTAACTAGCAAGAATACCACGAAAGCAAGAAAAAGAAGTACGCTATTAACTATTAACGTACCTGTCTCTTCCGAAACGAATGAGTACGAGAGTCAGAGCAGAGCTACCATCGTTCCTTCTGAGTCT
+
AACC@CCCC@@@CBBBBBBCCCCCC?CCC?CFFC@@?@@CCCBBCC?CA?A@BA@9:999':6ACB@BECC==<3;>9;;;;*;?>?<@@@8@CEACCCCCCCCC>@>@C?CBC?CCCCCCCCCCCDDBBBB?BCCD?AAAABCCB>C?DAA?ADCCAAAC?BBCCBB?AB?BCC?DBCBB>A@@=ABBBB3BC?B@@?BCDDD7:7;AAA<A;AACCC@CBBBBBB>A?BBB>BBB?CAAACDBBBBAA@ABCCBAABCCCB@@<????B=A<A8;:=??>>>
@ATNG8:05134:06495
GATGGTAGAGAGAGCTCTCTCATCGTACTCATTCGTTTCGGAAGAGACAGGTACGTTAATAGTTAATAGCGTACTTCTTTTTCTTGCTTTCGTGGTATTCTTGCTAGTTACACTAGCCATCCTTACTGCGCTTCGATTGTGTGCGTACTGCTGCAATATTGTTAACGTGAGTCTTGTAAAACCTTCTTTTTACGTTTACTCTCGTGTTAAAAATCTGAATTCTTCTAGAGTTCCTGATCTTCTGGGCTGCGCTGATATGCGCTACCATCGTTCCTTCTGAGTCT
+
AAAB@CBBBABBCDCBBBBDCCCCBBBBBBBA=BBBC>CLBFADB;;;BA?ACB@@=@>AACC@C@BBBCCCB=B9BB===+=C8BBBB6BCDC@BBB?BB=?>?BBC?C??@BBBB@B@@:=:>AAAABBB=@@==:=???=>=@ABBBB>>==:;;;<AA>D<>===AD???=@@@AA5A;A<A====,::666)//:///;=<<3;9:7(5888:6=49=5<=8C588<@=A??=@A;<;=@6=///=767=GHED@>====8===AA;?<@:>>AA@@CA
@ATNG8:05139:06465
GATGGTTGCGCATATCAGCGCAGCCCAGAAGATCAGGAACTCTAGAAGAATTCAGTTTTTAACACGAGAGTAAACGTAAAAGAAGGTTTACAAGACTCACGTTAACAATATTGCAGCAGTACGCACACAATCGAAGCGCAGTAAGGATGGCTAGTGTAACTAGCAAGAATACCACGAAAGCAAGAAAAAGAAGTATGCTATTAACTATTAACGTACCTGTCTCTTCCGAAACGAATGAGTACGAGAGTCAGAGCAGAGCTACCATCGTTCCTTCTGAGTCT
+
?@<C8>.4499@BCCIDDECCC9997;BB?CDCC@@=@=@AABBBA>AD?A>ABDCCCC5C@CCCCB=?>9990;CAAAB8@B9?2;;/9=@<AGDDCFGBB>B>@?9@::9;CDCCBBCCCFCCCC999:CAA?CBBBCEBB?B@B??<@BBACBAB?AAAA@?=?B=ABC>ABEFD=B::3::999(9?<@AABAAABB=@=@B9838=AAC;;8;A@@@BB?B@AAA<@??<???BBBCBBBABBBCBBBBBCBBBCBB?BA>=A?A=@>=??A;;<?
@ATNG8:05144:06489
GATGGTAGTATCTGTCTACGAGACCAGAAGATCAGGAATCTAGAAGAATTCAGATTTTTAACACGAGAGTAAACGTAAAAAGAAGGTTTTACAAGACTCACGTTAACAATATTGCAGCAGTACGCACACAATCGAAGCGCAGTAAGGATGGCTAGTGTAACTAGCAAGAATACCACGAAAGCAAAGAAAAAGAAGTACGCTATTAACTATTAACGTACCTGTCTCTTCCGAAACGAATGAGTACTGTATCTATGTGTGCGCTACCATCGTTCCTTCTGAGTCT
+
/889<BA@A@=A:;5;=;;;CBBB@BBB=@@@@AB?B>B=C@>>855057::944444$45:<;;;<===>C=A:99998(97/3,333&39?>BBBBBBAAB?C?9718==9>;;8A@@@ABBB>>>;:6;???<@>==AA;<7;=C@B?BABBBBCD?B@@@BB@A@<ACC<>>A?>89999+9AAAD36838=>=>??@@=C<@?>?=C=AA>>>:=A?@@??8;7;@D;BCC?AAAA::9ABAAB??;;?ABBBAAABBB;?;===;@;?<@@@<<<//
@ATNG8:05100:06506
GATGGTGTGATACAGATCAGACACCAGAAGATCTGGAACTCTAGAAGAATTCAGATTTTTAACACGAGAGTAAACGTAAAAAGAAGGTTTTACAAGACTCACGTTAACAATATTGCAGCAGTACGCACACAATCGAAGCGCAGTAAGGATGGCTAGTGTAACTAGCAAGAATACCACGAAAGCAAGAAAAAGAAGTACGCTATTAACTATTAACGTACCTGTCTCTTTCCGAAACGAATGAGTACTGCGTCTCACTCTCGCCTACCATCGTTCCTTCTGAGTCT
+
<B::05<955CCCFCCCCBBBDGDGBCB@BCBA@A0926<<<@=A?ACAC?BCBAA@@@.@;????ABABBDC>BABCBBB,;;593=??4@@@=@CCCCCCBC=@=@@<@BC?BBBCCBBBCDCBCCBBC?BC@@=@@@@AA@?<@=A@@=@BBBBAAA@BAAA>=900+0=;5:==>>:=BA?ABBBB3BB>BBBBBCB??<?7;;BB<><>?A@@?CA?=>999/93999/7>?;@BBBBA@BAA799>>=899A@BB?BCC?C>>?B@C?C?ABCAA:99
@ATNG8:05100:06516
GATGGTAGTATATCGCGTCGCTATCCAGAAGATCAGGAACTCTAGAAGAATTCAGATTTTTAACACGAGAGTAAACGTAAAAAGAAGGTTTTACAAGACTCACGTTAACAATATTGCAGCAGTACGCACACAATCGAAGCGCAGTAAGGATGGCTAGTGTAACTAGCAAGAATACCACGAAAGCAAGAAAAAGAAGTACGCTATTAACTATTAACGTACCTGTCTCTTCCGAAACGAATGAGTACTATAGACTATCTGAGACTACCATCGTTCCTTCTGAGTCT
+
5::>@CBC@@ADDDCCCDCCCCCDDABBB?CCCCBB?B?CCCBBBCADE@B@BBBBBBBB2A@CCBBCCDDAAA:@A;;;;;*:@9@<@AA7ACFGCCCDGCDBC>B?@@>ACE@CCCABCCCDCCCCDCCC@BBA@<@CAA@??@<?;@@@>@DDCCCCC?BBBCAA>AC@DDD;??CCE>BBB?BABBB3BC?CA@ACDBBA8;7;;@@1838>A@A>ABBABED?B@BBB=BCC?BBCCCCCCCBBA>;;;@BBCBBBBEBB?BBBBB?C?C?CBBBB:99
@ATNG8:05106:06526
GATGGTAGCGCATATCAGCGCAGCCCAGAAGATCAGGAACTCTAGAAGAATTCAGATTTTTAACACGAGAGTAAACGTAAAAAGAAGGTTTTATAAGACTCACGTTAACAATATTGCAGCAGTACGCACACAATCGAAGCGCAGTAAGGATGGCTAGTGTAACTAGCAAGAATACCACGAAAGCAAGAAAAAAGAAGTTACGCTATTAACTATTAACGTACCTGTCTCTTCCGAAACGAATGAGTACGATGAGAGAGCTCTCTCTACCATCGTTCCTTCTGAGTCT
+
>C@A=@:55<<BCCCCCBAAAA;;;,:BC=BCCDAB?A?CCBBBCC?AB@C?BBC@@@@@,@=ABCBCBAACDC>CDCBBDB2AA=@@CDE:BCE@CGFICA>00+0;@B?AAC?@@A@@BBBCC@AADBBBABBBC?A@CCAAAD?C>B:;7;BBAACCC@A@@@@@?CD@CCA3:9:::/8<<8::;:;:%:;;/0*0@=<@?A?A>A?BB?B?B@DDC@DDCBBBG@C?BFD>D;;8:@@999997877@@@=><<@BBAAA@@=;0//09=:@;998>;:00
@ATNG8:05107:06519
GATGGTAGCACGACACGACGATGTGTACTCATTCGTTTCGGAAGAGACAGGTACGTTAATAGTTAATAGCGTACTTCTTTTTCTTGCTTTCGTGGTATTCTTGCTAGTTACACTAGCCATCCTTACTGCGCTTCGATTGTGTGCGTACTGCTGCAATATTGTTAACGTGAGTCTTGTAAAACCTTCTTTTTACGTTTACTCTCGTGTTAAAAATCTGAATTCTTCTAGAGTTCCTGATCTTCTGGGTCTCTCTTCACTCACTACCATCGGTTCCTTCTGAGTCT
+
CCBB?BBBBCBBCDBCCCAACCCCCCCCBB@@?@DEH>CC@C@CCCCDCC?BBBCB@B>CBBE@E@DBCCCB<;B8==988'8;48<==6=CCC?BBB@CB=A??BBB?BBBCCC@@=AAD?C?CAA?@@<>:=ABB<@?@@@@@AAAAAA>><?:>?=;??=D<@??@>BBCC8=>CDD3?;@<@<;;;,9;222(,,,,,,79:=08675'299:;5;5@@;@AAA;==8=::;:<AA;>>AA:A>>>A;;7;B@@@???<=7:://,/7<7@176??AAA@
@ATNG8:05109:06532
GATGGTAGCGCATATCAGCGCAGCCCAGAAGATCAGGAACTCTAGAAGAATTCATGATTTTTTAACACGAGAAGTAAACGTAAAAAAGAAGGTTTTTACAAGACTCACGTTAACAATATTGCAGCAGTACGCACACAATCGAAGCGCAGTAAGGATGGCTAGTGTAACTAGCAGGAATACCACGAAAGCAAGAAAAAGAAGTACGCTATTAACTATTAACGTACCTGTCTCTTCCGAAACGAATGAGTACTGCGTCTCACTCTCGCCTACCATCGTTCCTTCTGAGTCT
+
;;@A@A066;=BBGIKA@;:9?555056>7;<<555.57:7777//)/75917::555====&=7=;666//(////(/667;;;;%==8=8====)4//066////-//(/(/9388858;;8;;=@BBBCDCDFE@DBBB>@@BBBBBB=A>A;;5;BBABCCFA<;0@@00-0<@@@:@ACCD<A??=?DDCC3??;?>?BDBCA@,0,00/5(/)/8A@@?AB:99@?2:49:9,49@498DBBBCBB??@BAAB>@?;>>:79945:434=8<8<7;:::<///
@ATNG8:05114:06517
GATGGTAGTATATCGCGTCGCTATCCAGAAAGATCAGGAAACTCTAGAAGAATTCAGATTTTTTAACACGAGAGTAAAACGTAAAAAAGAAAGGTTTTACAAGACTCACGTTAACAATATTGCAGCAGTACGCACACAATCGAAGCGCAGTAAGATGGCTAGTGTAACTAGCAAGAATACCACGAAAGCAAGAAAAAGAAGTACGCTATTAACTATTAAACGTACCTGTCTCTTCCGAAACGAATGAGTACTGTATCTATGTGTGCGCTACCATCGTTCCTTCTGAGTCT
+
;;;>?C=BCBCCB@@@;?C>AAA00+///0)/;;?@B7:909CB;;:B?A@<@=;;9:5@@@=%?3<99/////////&/8444444#59:1:.555&555.556;:<::>:?=AA?BBC?BABCBBBDACABCCA@@?B@??;>=;;;<7719944.5<;;;==B>@@BC=B>==<=B=6;;333(37717888=.8?8>8:7AC:?A.715527-55'57<;?>@@@<A<=7@78==78BB?99:CC??@CBBAB???AAA:9:78>;<5<<><@<?=B:=>@>==>A
@ATNG8:05115:06548
GATGGTAGGCGTGTGAGAGTCTTCCCCAGAAGATCAGGAACTTCTAGAAGAATTCAGATTTTTTAACACGAGAGTAAACGTAAAAAGTAAGGTTTTACAAGACTCACGTTAACAATATTGCAGCAGTACGCACACATTTCGAAGCGCAGTAAGGATGGCTAGTGTAACTAGCAAGAATACCACGAAAGCAAGAAAAAGAAAGTATCGTCTATTAACTATTAAACGTACCTAGTCTCTTCCGAAACGAATGAGTCGTGTGCGACGTGTCTCCTACCATCGTTCCTTCTGAGTCT
+
;B;;96=A8AA<<<544:9955.555&59949;<C@@5>:9:.49:44.49393:<<<<<<<<%94>;;<<;?:9;<3<793333$3773<,777&3886;886699..(.433.3.2+25577577797<<;99665'278355228555055:?B>BA777BCA===769?8==27736<=BB=6888289999$333(38545----4428377;7688.5...52---5...3.326==09<<6::<;78777;;=>@@@@A@=<>;>::5:;::>;?;@<@@?===88
@ATNG8:05120:06501
GATGGTAGCTCACGTACGTCACACGTACTCATTCGTTTCGGAAGAGACAGGTACGTTAATAGTTAATAGCGTACTTCTTTTTCTTGCTTTCGTGGTATTCTTGCTAGTTACACTAGCCATCCTTACTGCGCTTCGATTGTGTGCGTACTGCTGCAATATTGTTAACGTGAGTCTTGTAAAACCTTCTTTTTACGTTTACTCTCGTGTTAAAAATCTGAATTCTTCTAGAGTTCCTGATCTTTGGACGACGCGCACTGACACTACCATCGTTCCTTCTGAGTCT
+
@<@B?BA>>=0//::<<CBBBCCCCBBBCCCC@CCCC?CCACBDCCBBBC@BBDDD@D?ABBB@B@BBCBABBCD@BBBBB2@@@?>8:2:<AB?BBD?BD7::9A9938AAABBCC@CBC@@;>>A<<<>?9776=9==BA???AAAABAA?>>:==?<@D=A<A>>>??AAA7;;???2?=A398@@@/??===6<77///6659-5555$255583;3:;289;<8>@<A<@@@ABBB7A<@C988??B??;;;@@@@@@A=A>>>@<@<@<@>>>BBBA
@ATNG8:05121:06512
GATGGTAGTGTCAGTGCGCGTCGTCCAGAAGATCAGGAACTCTAGAAGAATTCAGATTTTTAACACGAGAGTAAACGTAAAAAGAAGGTTTTACAAGACTCACGTTAACAATATTGCAGCAGTACGCACACAATCGAAGCGCAGTAAGGATGGCTAGTGTAACTAGCAAGAATACCACGAAAGCAAGAAAAAGAAGTACGCTATTAACTATTAACGTACCTGTCTCTTCCGAAACGAATGAGTACTGTATCTATGTGTGCGCTACCATCGTTCCTTCTGAGTCT
+
@@@C@CBBBCBBBBBCBDBBCFCCC@BCCBCCCDCC>B>@@CCCBB@CC@C@CCCBBBBC3B@BBBBBBBBBBB=ABBBBBA0;:6;?CCC<CCCACDBBCCCCC@B?@@<@@A?BBCBCCCCCCCDCCCCA=AA@?<@@AABCBB@B@CAA?ACBBBCCC?BBBBCC?CD?BBB599???8?@@=BBBBB3BB?BABB???CB=B:>>AA<@<@;??A>AB??@AA=A?ACK>CBB>AABCFDBBABBBCA@@AACCCAAAC@@<@@@@@<@:>:>:::>>?@
@ATNG8:05121:06513
GATGGTAGGCGTGTGAGAGTCTGCCCAGAAGATCAGGAACTCTAGAAGAATTCAGATTTTAACACGAGAGTAAACGTAAAAGAAGGTTTACAAGACTCACGTTAACAATATTGCAGCAGTACGCACACAATCGAAGCGCAGTAAGGATGGCTAGTGTAACTAGCAAGAATACCACGAAAGCAAGAAAAAGAAGTACGCTATTAACTATTAACGTACCTGTCTCTTCCGAAACGAATGAGTACGATGAGATCTCGTGTGCTACCATCGTTCCTTCTGAGTCT
+
BBAB?A?A?ABCBBBBDCEBBB;;;/5>@@BBBCCC@C@CCCCCECBCB@B@CBBBBAA5@<@AAAA@AA:::8:BBCED:BA=A4::27;?9<>=B@@ACC>A?BB=A=B=A>>>??@??@@@@A?=>:>>@B<AAA>:;;>;><A>A>ACCCCACC?CCBB?><>C@BBB@CC999,9>>989999(9=6<BBA@??@A=B<??;<8<>BB@>=:=8889889>:>@@:@CD@CBBBBCCCBBAAABBB@>>>??=<=??:::?@A>A@C?BBB??B>>
@ATNG8:05125:06540
GATGGTAGCTCTGCTCTGACTCTCGTACTCATTCGTTTCGGAAGAGACAGGTACGTTAATAGTTAATAGCGTACTTCTTTTTCTTGCTTTCGTGGTATTCTTGCTAGTTACACTAGCCATCCTTACTGCGCTTCGATTGTGTGCGTACTGCTGCAATATTGTTAACGTGAGTCTTGTAAAACCTTCTTTTTACGTTTACTCTCGTGTTAAAAATCTGAATTCTTCTAGAGTTCCTGATCTTCTGGGTGCGCTACAGTCTCTCTACATCGTTCCTTCTGAGTCT
+
BCED?BBDCB;@A@@CDBBBCCCCCAABCCBA?ABCC=BB@D@BBBBBCC@DEGCF@C@CCBB?BADDCBBBCCD@CCCCC2BB@CCCC=BCCC@BBCACD@A@AEDI@CCCCECCC@CDD@C?CCCCCAAA?BCA@>BCCBCBCBBBBBBBBAA>BBC?BA@C@CBBCDCCBB=BAABB7A>C5;;;;;*<BBBC@CGHCDBCCBB@BCCC5BBBBD@M@CB?AABBBBC@C?BAADDD=A9;;7;AABCBCCCCBCCBBBBCDCCBBB@CBC@BABBABBB
@ATNG8:05126:06514
GATGGTAGCTATACGTATATCTATGTACTCATTCGTTTCGGAAGAGACAGGTACGTTAATAGTTAATAGCGTACTTCTTTTTCTTGCCTTCGTGGTATTCTTGCTAGTTACACTAGCCATCCTTACTGCGCTTCGATTGTGTGCGTACTGCTGCAATATTGTTAACGTGAGTCTTGTAAAACCTTCTTTTTACGTTTACTCTCGTGTTAAAAATCTGAATTCTTCTAGAGTTCCTGATCTTCTGGACGACGCGCACTGACACTACCATCGTTCCTTCTGAGTCT
+
BBBB?BBBBB=BDCBBDDECCCBCAABDCEBA?ACCD>CDACAAAACCCF?@ABCC?B?BBBB>B@BBBBCBEAA<ACDCD1AD>BA?C?BBBC?CCC=?>4::9<;;<BBBBBBCC>??@?C?CA@@A>==9====<@AACA@@??>>>A;;;@=???;>=:=<@@@?BB==>=@@@DD5A;?<>@@@@/?A66707<<///:::>;>DEF/>;::@;A=;;7;AAB?>>=C=AA=@//--69499///663<:///=<;;;:@;;;:=>:>;?<>>@AAAAB
@ATNG8:05126:06516
GATGGTAGTGTCATATGAGAGTGTGTACTCATTCGTTTCGGAAGAGACAGGTACGTTAATAGTTAATAGCGTACTTCTTTTTTCTTGCTTTCGTGGTATTCTTGCTAGTTACACTAGCCATCCTTACTGCGCTTCGATTGTGTGCGTACTGCTGCAATATTGTTAACGTGAGTCTTGTAAAACCTTCTTTTTACGTTTTACTCTCGTGTTAAAAATCTGAATTCTTCTAGAGTTCCTGATCTTCTGGTCTACTACACTGTACTCTACCATCGTTCCTTCTGAGTCT
+
<<<=7;;>>>>>DBBBCCEDAAAB;955===>:=BBC<AB?B@A;96@@@:??@>=9B:AA>B?C=AABAA@@?C;?@AAA@'>;7;<AD;;66905:@;<@469<@=?79:BCDAAA?BBC?@=ADCAC;<;5;@@A?BDCCHGABAC;99@A:;5;;;5:B?B=BBB@@?BAA=999==0>9>99::::*9>9999&9>B@CAA@<A<AAAA*00//<6>9=B<>??@969:A=AA=:99459B?AABCCCCCCCCB@=A00...*..-772727)/4;555:<
@ATNG8:05126:06529
GATGGTAGGCACTGCGCACACATCCCAGAAGATCAGGAACTCTAGAAGAATTCAGATTTTTAACACGAGAGTAAACGTAAAAAGAAGGTTTTACAAGACTCACGTTAACAATATTGCAGCAGTACGCATACAATCGAAGCGCAGTAAGGATGGCTAGTGTAACTAGCAAGAATACCACGAAAAGCAAGAAAAAAGAAGTACGCTATTAACTATTAACGTACCTGTCTCTTCCGAAACGAATGAGTACTGTATCTATGTGTGCGCTACCATCGTTCCTTCTGAGTCT
+
;5;>:>CB@B;66=@AACCCCBDIF?FCH?ABCCCB?C@DBBBBBHADD@B?BBA@@AAA2B@CCCBBBBBCBB=C?@?<::(5945.599*:@B@CCCCDHEBB@B?CC@CDD@:::BBBBCCCCDBBABC@CFBB@BBCBAA??=A@CCC@CCBBBDCC?AAABBB?90*00/)/00000)0:<;999999$65.5555559;8*/*.3::(/*/:???=?BBCBBB?A287;3;=@>BCBBCCCB?@?BCBBBB@@A;:8?>9949577;6<6>.66<79768
@ATNG8:05127:06534
GATGGTAGATACTCGCTGATACACCCAGAAGATCAGAACTCTAGAAGAGTTCAGATTTTTAACACGAGAGTAAACGTAAAAAGAAGGTTTTACAAGACTCACGTTAACAATATTGCAGCAGTACGCACACTATCGAAGCGCAGTAAGGATGGCTAGTGTAACTAGCAAGAATACCACGAAAGCAGGAAAAAGAAGTACGCTATTAACTATTAACGTACCTGTCTCTTCCGAAACGAATGAGTACTGTATCTATGTGTGCGCTACCATCGTTCCTTCTGAGTCT
+
@A@C?BECCBAACCCCCCCCBBCDD>DCB?CA??000@@AACECD?CCBC@CDC@@@AA2A>BBCBBBBBBBC=B@9:;;;*;;4;<@@@7ACCBGGGCBBC994:?@@<@CB<@ABCBEDCFBBCCCCCCBBCCD?BBBCBBBA?C@DBB?BDCCCBCC@BABDDB?CC@AAA?BBBAA;A9999?AAB3BD?BAAABBCCC?B<?@@A=A=?@B@@<@ABA@@@@C@BBD>CCC?BBCBBBBCABBBB===BBCCCCCCCCC?BB>>A?C?D?ABB@A;;;
@ATNG8:05133:06532
GATGGTAGTATCTGCACACTCTGTCCAGAAGATCAGGAACTCTAGAAGAATTCAGATTTTTAACACGAGAGTAAACGTAAAAAGAAGGTTTTACAAGACTCACGTTAACAATATTGCAGCAGTACGCACACAATCGAAGCGCAGTAAGGATGGCTAGTGTAACTAGCAAGAATACCACGAAAGCAAGAAAAAGAATTACGCTATTAACTATTAACGTACCTGTCTCTTCCGAAACGAATGAGTACACACTCTCATATGACACTACCATCGTTCCTTCTGAGTCT
+
@BBC@CDDDBBBBBBCCCCCCCCGE@BBC@CCCCBB?B@BBEEDBA?BD?C>AADBBBBB3B@BBBBBBDBBBB;AD;;;;;*:@;A;AAA7ACIBDECCCBCAA?B@CB?BBB?BBBBCBCCCCCCDDDDD@DCBB?BBBBCCBB?C@CCC@CCCCCCCA?AACCBB@BB>A@A99:BAA;@?=999999(:A?B?BBA>AAB;?;@A@@7;6;?BBB@DBBAABB>A>ABE>BBB>ABCCBBB???CCBB?AA@@BBBBBBBC?BBBBB?B?C?BBCBB?>@
@ATNG8:05134:06528
GATGGTAGGCGTGTGAGAGTCTGCCCAGAAGATCAGTAACTCTAGAAGAATTCAGATTTTTAACACGAGAGTAAACGTAAAAAGAAGGTTTTACAAGACTCACGTTAACAATATTGCAGCAGTACGCACACAATCGAAGCGCAGTAAGGATGGCTAGTGTAACTAGCAAGAATACCACGAAAGCAAGAAAAAGAAGTACGCTATTAACTATTAACGTACCTGTCTCTTCCGAAACGAATGAGTACGATGAGAGAGCTCTCTCTACCATCGTTCCTTCTGAGTCT
+
AAAC@BBB?ABBCCCCBBBBBBCDD8DCC?BBBCCCCB@BBBBCDD@BB?B@AAA?????0=?@BA??CCA??>6<@99899)9A;@9@@@278B7=CBCBBBBA9>;??;:BB=D>>>==<=A??A???>>9<<<C;>><A@=>>;A7;;@=@BBB@@DC?CAABBB>==;>CC<?A>>>8?@A?@AA@@.??>?ABBAAAAA<A<A>>@9>:>>>>A;A8::>>><@<@AA:AAA<BBCBBBB@@AAAABBAAA??=>>C??>;@>A??<>:>:>>@BB:::
@ATNG8:05137:06507
GATGGTAGAGTACAGTGTAGTAGACCAGAAGATCAGGAACTCTAGAAGAATTCAGATTTTTAACACGAGAGTAAATGTAAAAAGAAGGTTTTACAAGACTCACGTTAACAATATTGCAGCAGTACGCACACAATCGAAGCGCAGTAAGGATGGCTAGTGTAACTAGCAAGAATACCACGAAAGCAAGAAAAAGAAGTACGCTATTAACTATTAACGTCCTGTCTCTTCCGAAACGAATGAGTACGTGTGACGTACGTGAGCTACCATCGTTCCTTCTGAGTCT
+
CBAC?CCBBCBBBCCCBCCCCCCCD@CCB?BDBB9::;?BBCCABA?CB?A???A99999.9@DCC@AABBA@@8@@>@@@@.@A=A?BBB:BAA>A@@?@A=<=9==A@<@>=:>??@CCCCCCBCCBBBB=AC998;A@A=@::5;?B@@>@CCCCCBB?BCCDCF@@?=?BA8==778+3==<AAAAB3BA?B=>>>>@>@-/-/<<<+/-/=AC@CB;;:9:39;<=<9=?>9>AAABDDBBBBAABBBBCBCBBB?@?F>A?@?C>A>>7::=A>>>=
@ATNG8:05141:06503
GATGGTAGTAGTACACTAGTCATACCAGAAGATCAGGAACTCTAGAAGAATTCAGATTTTTAACACGAGAGTAAACGTAAAAAGAAGGTTTTACAAGACTCACGTTAACAATATTGCAGCAGTACGCACACAATCGAAGCGCAGTAAGGATGGCTAGTGTAACTAGCAAGAATACCTCGAAAGCAAGAAAAAGAAGTACGCTATTAACTATTAACGATACCTGTCTCTTCCGAAACGAATGAGTACATAGATATACGTATAGCTACCATCGTTCCTTCATGAGTCT
+
778@;@@9;;>>:<<=DCCCCBBAB?BEE@BBBA@@=@?BDFEDBB@BC@C@CCBBBBCC5C@CCCCCCCCDDE=A@@A?@@,AA<=8@@B9BDDBDBBBCCB@@=A@BB?BCD?BACCDDDDCCCBBBCBB?AABB@CBBBBBBB?B?BBC?ACCDCCDA=BBCCBB@BB?AAB?BBBFF@BAA?::999(:@????BB@@@D<@<@@A@;?<;888::18;:;;;;:>:<<<077949555=>88:A;;:;;>>@@@@@?;:7<9///33-638(//-663-/-
@ATNG8:05143:06507
GATGGTAGAGTACAGTGTAGTAGACCAGAAGATCAGGAACTCTAGAAGAATTCAGATTTTTAACACGAGAGTAAACGTAAAAAGAAGGTTTTACAAGACTCACGTTAACAATATTGCAGCAGTACGCACACAATCGAAGCGCAGTAAGGATGGCTAGTGTAACTAGCAAGAATACCACGAAAAGCAAGAAAAAAGAAGTACGCTATTAACTATTAACGTACCTGTCTCTTCCAAACGAATGAGTACGTGTGACGTACGTGAGCCTACCATCGTTCCTTCTGAGTCT
+
BCBC?><A@CCCCCCCCCCCDCCCB@CCFGDCCCAA=B;<<ELHDD?BB?BAA@?88999)8;=@BBCCBBAAC;A@;;;;;*:;598CCC<DEGAAACCB@<00+0:<<6@>@;>@A;;;CCCCBBBCBCC@BB@@=@BBABCBB@B@BAA?ACBBCCBC?BBBBBC@::79A>5;;7777(7<>;@BBAAA'@@<8:4@@9@@?<@<>=AA7;6;?B??=?C;:;EE@C?BA;A??8>@@@@BBB???C@AAB:99CCBBB@BBB?BAA@:07064;;=@?=<>
@ATNG8:05144:06501
GATGGTAGAGTACAGTGTAGTAGACCAGAAGATCAGGAACTCTAGAAGAATTCAGATTTTTAACACGAGAGTAAACGTAAAAAGAAGGTTTTACAAGACTCACGTTAACAATATTGCAGCAGTACGCACACAATCGAAGCGCAGTAAGGATGGCTAGTGTAACTAGCAAGAATACCACGAAAGCAAGAAAAAGAAGTACGCTATTAACTATTAACGTACCTGTCTCTTCCGAAACGAATGAGTACACACTTCATATGACACTACCATCGTTCCTTCTGAGTCT
+
@??C:C@@ACBDEBCCDDCCCCCBB?BCDACECB@@?@>BBCBBCC@BC?C?BBAA@CCC3A?ACDBBBABBDC;BB;;;;;*;;59;AAA8BCC@CCCCDCFBC>B@BB?BCC@CCCACCDDBBBBBBCCB?@?@@>AABCBBBB?B?B@@=@CCBBADBABBBCCC?BB?BCC>BBBBB9::<998999(:A?BA?AAA@@@7:5:===1818=AAC?BB??@CB?B?BCK>AAA?BBBCBBB???BB@>>>@A>>;>>@AA=AAAAB<?<?>ABCAA999
@ATNG8:05144:06525
GATGGTAGTACATGATAGACGACACCAGAAGATCAGGAACTCTAGAAGAATTCAGATTTTTTAACACGAGAGTAAACGTAAAAAGAAGGTTTTACAAGACTCACGTTAACAATATTGCAGCAGTACGCACACAATCGAAGCGCAGTAAGGATGGCTAGTGTAACTAGCAAGAATACCACGAAAGCAAGAAAAAAGAAGTACGCTATTAACTATTAACGTACCTGTCTCTTCCGAAACGAATGAGTACCTCTCAGACGCTCGTCCTACATCGTTCCTTCTGAGTCT
+
955906>BDCEC@;;=;5;9?:9557::=766599=4:49A?>@?B?BB<A;=>9555559#55555><=B999D8>A;;;;;$9;.4.555&555.5;>666<==8<800)/7:477988459>ABB@@A:0+00008=><==;<@<A?CBC@CCB;;;9945>><>>;>B<>?@9<<::9,777/7<<<<<%;;88@8<8=BB=>=@88=B>C>C?CAB;@:;:;AA?C?AAD?C@@<?@???CC=@AB::9AAAAAA@@@:;00///5>9>9>7;;<===BB
@ATNG8:05144:06535
GATGGTAGATATATGCACGCTCTACCAGAAGATCAGGAACTCTAGAAGAATTCAGATTTTTAACACGAGAGTAAACGTAAAAAGAAGGTTTTACAAGACTCACGTTAACAATATTGCAGCAGTACGCACACAATCGAAGCGCAGTAAGGATGGCTAGTGTAACTAGCAAGAATACCACGAAAGCAAGAAAAAGAAGTACGCTATTAACTATTAACGTACCTGTCTCTTCCGAAACGAATGAGTACACATCGTCGTGTCGTGCTACCATCGTTCCTTCTGAGTCT
+
DBBB@@ABBCCCCBBBCC9;9CBAA>A@A=@@=>@@;@=AACD@@@@??=?=@>@99999)9<987BCBBBBBF>BBCBBAA0;;5:5;::&9@<<<CBACCCBB@B@@@?@CCADBBABCDDFCEBBBCCC?BDDD?CBBCDC@?=@@B@@@ABBDDDAA>ABBBBB?CC?B?>9>::9>4;//*0??@@0@F=@@>>BA>>>6;5:>==8><>>A;;6;A99:?=8<;899.9>><?AABBBBB???@AA::7:::;<<B@@@>@@?@B@B?C@?@??BA88
@ATNG8:05145:06515
GATGGTAGTGTGTCTCTGAGAGTAGTACTCATTCGTTTCGGAAGAGACAGGTACGTTAATAGTTAATAGCGTACTTCTTTTTCTTGCTTTCGTGGTATTCTTGCTAGTTACACTAGCCATCCTTACTGCGCTTCGATTGTGTGCGTACTGCTGCAATATTGTTAACGTGAGTCTTGTAAAACCTTCTTTTTACGTTTACTCTCGTGTTAAAAATCTGAATTCTTCTAGAGTTCTGATCTTCTGGGTGTATCAGCGAGTATCTACCATCGTTCCTTCTGAGTCT
+
:<<D?BBCCCCBBDCCCBBCCCCCCCBBCCCC?BBCC>BB?B?CBCCBB@?DCCBB=B?CCCC?C?CCCCCABBC@BBBBB1BC=BBBB<@BBB@CCIAGC@BBBDCC@CCCCCCBC?BCC?B@DDDBBCCC?B?@@@BCCDCBBBCCCBBBBBD?CCC?BB?B?BBCBBBCCDACECCC=C@A><<;;;*;CCCD=CCCCCCCBBC<@@@@0@AA;;9;>AC@CBBBGCC?AAADDCB@B@AA;AB@A@BBBCCCBBCCCFCC@BCDCC@B@B?BCCCBB:9
@ATNG8:05146:06506
GATGGTAGTATATCGCGTCGCTATCCAGAAGATCAGGAACTCTAGAAGAATTCAGATTTTTAACACGAGAGTAAACGTAAAAAGAAGGTTTTACAAGACTCACGTTAACAATATTGCAGCAGTACGCACACAATCGAAGCGCAGTAAGGATGGCTAGTGTAACTAGCAAGAATACCACGAAAGCAAGAAAAAGAAGTACGCTATTAACTATTAACGTACCTGTCTCTTCCGAAACGAATGAGTACACATCGTCGTGTCGTGCTACCATCGTTCCTTCTGAGTCT
+
@A@@>ACDEDDDBCCBBBBDCGIAA?ACE?BABC@@?@@CBBBCBBACC@D@CBBBCCDD3D?AABCDEDF@??5<?9;;;;*;>;:2555&5@=>>ICCDCCBB@B@CC@CDD>AAAABDCCCCCCDDCBA=AC;:7;CCCCCBB@B@B@@>@CCCCCCC?CCBBBC?CC?BBB9::EDH@BBB>AAAAA3BB@BBA?>>CDD<A7<;>@<@;>>B:9299::AAA?C?AAA=ABB?DBBABBDBBBBC@899AABBBBCBBAB@BBBAA>B@?<??A@>>>=
@ATNG8:05146:06507
GATGGTAGGCGTGTGAGAGTCTGCCCAGAAGATCAGGAACTCTAGAAGAATTCAGATTTTTAACACGAGAGTAAACGTAAAAAGAAGGTTTTACAAGACTCACGTTAACAATATTGCAGCAGTACGCACACAATCGAAGCGCAGTAAGGATGGCTAGTGTAACTAGCAAGAATACCACGAAAGCAAGAAAAAGAAGTACGCTATTAACTATTAACGTACCTGTCTCTTCCGAAACGAATGAGTACGATGAGATCTCGTGTGCTACCATCGTTCCTTCTGAGTCT
+
::8@;?;<7<>>@;<<B=<<==:::099:4556<<=9=9;;;;;?D?<<8<8<<<CCC>>+;044444889333/4;;:;;;+:=596;;;&//6(//::9::33.3287497727555665558587?=;;7;;;;6>=;;9777.5-227,3::9>:@B>B=BABB?BB?BBA:?<877(33838::99'//(///.77:994938855053669775:;;;888=B=BBC:=??>????@A???AC??::9=:;9=<<<<=>;>@BBB?B?B?B???@??=
@ATNG8:05099:06574
GATGGTAGTATATCGCGTCGCTATCCAGAAGATCAGGAAACTCTAGAAGAATTCAGATTTTTAACACGAGAGTAAACGTAAAAAGAAGGTTTTACAAGACTCACGTTAACAATATTGCAGCAGTACGCACACAATCGAAGCGCAGTAAGGATGGCTAGTGTAACTAGCAAGAATACCACGAAAGCAAGAAAAAGAAGTACGCTATTAACTATTAACGTACCTGTCTCTTCCGAAACGAATGAGTACTACTCTCAGAGACACTCTACCCATCGTTCCTCTGAGTCT
+
::;?<??ABBBCB@ABCBBCCCBAB>ABB@BDCBBB@CC>CDDCCCC@CD@D@BAA;;;;;*;?CBBCCCAB::9.9=;;;;;';@>@5:9909@@>BGCCCDDCC@C@BB@BCF?BBBCCCDCCCBBDDCCC@BBCB?BBBBBBBB<@<@@@=@DCCBBBB?BCCCDC?BB?BBB<??AAC=>?>@BBBBB3BC@A>=>AAB@@<@8;;?B:=:=>A::9:AABBBC?B?BBB>BBB??@?ABBCCBBAABFCD??8<A:977666(5///838)//5757522
@ATNG8:05101:06578
GATGGTAGCTCGCTGATGATATCTCCAGAAGTTCAGGAACTCTAGAAGAATTCAGATTTTTAACACGAGAGTAAACGTAAAAAGAAGGTTTTACAAGACTCACGTTAACAATATTGCAGCAGTACGCACACAATCGAAGCGCAGTAAGGATGGCTAGTGTAACTAGCAAGAATACCACGAAAGCAAGAAAAAGAAGTACGCTATTAACTATTAACGTACCTGTCTCTTCCGAAACGAATGAGTACACATCGTCGTGTCGTGCTACCATCGTTCCTTCTGAGTCT
+
@@AB@BCCCCCC@@ABDBBBDDDCC@CCC@CB=@@B?B?BBBBABB?CBAC?BAAAAAAA2A?CCCCDBBBBBB>BBBBBAA3@@;>2999+9AA>B???BBBBC@D@B?;?=<8=>@?@?D@>>=====>>=@@@A;::;99=//,/7<9@>ABBBBBBC?AAAA??;??9?AB=AABAB=@??:?@?>@2=>:?B?@@@A>><><>BA@<@=?<=;:4:?@>??@<@:>>D;?AA?BCCC999BBBBCCBBBBBA@A>>>?BC?BBBBB?B?B?BCAA99:D
@ATNG8:05103:06556
GATGGTAGTATCTGTCTACGAGAGCCAGAAGATCAGGAACTCTAGAAGAATTCAGATTTTTAACACGAGAGTAAACGTAAAAAGAAGGTTTTACAAGACTCACGTTAACAATATTGCAGCAGTACGCACACAATCGAAGCGCAGTAAGGATGGCTAGTGTAACTAGCAAGAATACCACGAAAGCAAGAAAAAGAAGTACGCTATTAACTATTAACGTACCTGTCTCTTCCGAAACGAATGAGTACACATCGTCGTGTCGTGCTACCATCGTTCCTTCTGAGTCT
+
///>8<ACCBB@A@BBBDFIEIFBB?BBCADDCCBC5<7:?B?@??<>?7??CBBACDDD2C?BBBBBBBCCCD=AA@@A@?,A@<@?BCC<CCCACCCCCDB;;4;=A@=ABB=@@@@ABBCCCDGA@ACC@CBBB=@?@?BBBC?A?B::7:ABBBBCB?BBBBBB?BE@BBB4:9999,9<<8?BBBB3BD?BAABB>>;;7;<?AAA:=8=>A@?=@C@@?BB?C?BCC>CCC>AABCBBBBBBBB?8=BBBBB@@@BBBB<AAACC>B?B?BBB@??>>
@ATNG8:05112:06573
GATGGTAGTACAGATAGACGACACCAGAAGATCAGGAACTCTAGAAGAATTCAGATTTTTAACACGAGAGTAAACGTAAAAAGAAGGTTTTACAAGACTCACGTTAACAATATTGCAGCAGTACGCACACAATCGAAGCGCAGTAAGGATGGCTAGTGTAACTAGCAAGAATACCACGAAAGCAAGAAAAAGAAGTACGCTATTAACTATTAACGTACCTGTCTCTTCCGAAACGAATGAGTACTATGTAGAGCTCTATACTACCATCGTTCCTTCTGAGTCT
+
AACB@BCCDBB@ABCFDCCABABB>BCBACBCBBD@C?CCCBAAA?BB?B?CBA?====.==BCBBBC@A>>=3<>9:;:;*;C@D@CCC<CHC@CCGCBBBCD?B?BB?BCC?CADCDECCBCBBACCBB?CCCD>AABBAA@C?D@CAA?BCCCCACC>BA@?AD?DC??>@>??ABB=????ABABB2BC@A>==CAAAB8:7;;AA;>;>BGCC@BA?????<?>ADH>BBB?BCCCCCCA>?AAA@@@A@?????????<@>>>B<><>:>=A>>=>>
@ATNG8:05116:06571
GATGGTAGAGAGACTGTAGCGCACCCAGAAGATCAGGAACTCTAGAAGAATTCAGATTTTTTAACACGAGAGTAAACGTAAAAAAGAAGGTTTTACAAGACTCACGTTAACAATATTGCAGCAGTACGCACACAATCGAAGCGCAGTAAGGATGTCTAGTGTAACTAGCAAGAATACCACGAAAGCAAGAAAAAAGAAGTACGCTATTAACTATTAACGTACCTGTCTCTTCCGAAACGAATGAGTACAGAGAGTACGATATGTCTACCATCGTTCCTTCTGAGTCT
+
AAAC@CBBCCCBBBBBBBBB@@;::.9;@=@CCCBB?B?A@C??@@>AB?C@BCCBBBBBA&B9B==B==BBBCB9==;;;;;;%;<=<566606EA<@C>CDDCBB?B@CC@@?@?BDBBBCCCCCCBBB@@AADCBB?A???BCBB?B@CBBCAAABBBBB?AA@BAA=?A=347>A@@BA7=>A?BCDCCC)AA;>>@CBBCCB?BACEBC9:79ABBC@CC@??BB=>=:::5:BA??@@CBBBDCCBAABAAABBB@@@BCAA7>>AAA<B<A:>>A>>=<=
@ATNG8:05118:06557
GATGGTAGCACGACACGACGATGTGTACTCATTCGTTTCGGAAGAGACAGGTACGTTAATAGTTAATAGCGTACTTCTTTTTCTTGCTTTCTGTGGTATTCTTGCTAGTTACACTAGCCGTCCTTACTGCGCTTCGATTGTGTGCGTACTGCTGCAATATTGTTAACGTGAGTCTTGTAAAACCTTCTTTTTACGTTTACTCTCGTGTTAAAAATCTGAATTCTTCTAGAGTTCCTGATCTTCTGGACAGAGTGTGCAGATACTACCATCGTTCCTTCTGAGTCT
+
:7887//4:<;455;>9:><;;;>>=@@AB;;4;BBB8;:294@BCCCCBADCA=>;<00.<<3<---:<7>B<<8AB===+==9====6444==8===6:85///9/0).677988>8<;G=B<>=<>>55238899499:>>;;>98;65555A2:89055,2,2:;788?<=8;;;;;/:9=9=>>=>/=<9<A7<=;>>A:575+2222$2277938355055337..(.05323..(.5505779=??>==>888>;;;AA======5;6;<AA888B==
@ATNG8:05118:06586
GATGGTAGGCGACATACATACGCGCCAGAAGATCAGGAACTCTAGAAGAATTCAGATTTTTAACACGAGAGTAAACGTAAAAAGAAGGTTTTACAAGACTCACGTTAACAATATTGCAGCAGTACGCACACAATCGAAGCGCAGTAAGGATGGCTAGTGTAACTAGCAAGAATACCACGAAAGCAAGAAAAAGAAGTACGCTATTAACTATTAACGTACCTGTCTCTTCCGAAACGAATGAGTACCTCTCAGACGCTCGTCCTACCATCGTTCCTTCTGAGTCT
+
:69>:>CD?B:::@BBCCA@@@@998;BF@CCCCCC@B@BCCBBAA=AB>@=?CCBBBBB*;59BB@@ABB@@@8@@;;;;;*;@<@=@@@0@;;69CCCDCC@@?@@BB?C:;8;CAABCCCCCCCCBCBC=@A996;@??AA;;6<>BBB@DDDDBB;;:;BC@00+00,000+09999,7;<9<====.7=8>8>=KDCCC9:49>?;1615<BBCABB@??:;592988-7;;9>B@@@8978BBCDCDDCBBAB>=8>::5;===F=?=A@D@@@@000
@ATNG8:05122:06560
GATGGTAGCGCACACATAGATACAGTACTCATTCGTTTCGGAAGAGACAGGTACGTTAATAGTTAATAGCGTAACTTCATTTTTCTTTGCTTTCGTGGTATTCTTGCTAGTTACACTAGCCATCCTTACTGCGCTTCGATTGTGTGCGTACTGCTGCAATATTGTTAACGTGAGTCTTGATAGAACCTTCTTTTTACGTTTACTCTCGTGTTAAAAATCTGAATTCTTCTAGAAGTTCCTGATCTTCTGGTAGAGCGTGCATATATCTACCATCGTTCCTTCTGAGTCT
+
CAAA655:::::;;;;?>BB<@@9955;999@7:=@@7<<::::7////:4::<65155:999.5.5:977--(-93---777'---(//<<2:///2///)//2666==@<@@>>>==<8=<<:939;55955;8;=;;05666;;><<56555445.56@7<<7;7::::955778/////:4:29.55999$559;<4<>>666>==<.5555$5////)/49939:949.44393444999.445.5;;5559;;<<=><<<=::;7::::;7;;>8=A???>@?
@ATNG8:05122:06598
GATGGTAGGCACTGCGCACACATCCCAGAAGATCAGGAACTCTAGAAGAATTCAGATTTTTAACACGAGAGTAACGTAAAAAGAAGGTTTTACAAGACTCACGTTAACAATATTGCAGCAGTACGCACACAATCGAAGCGCAGTAAGGATGGCTAGTGTAACTAGCAAGAATACCACGAAAGCAAGAAAAAGAAGTACGCTATTAACTATTAACGTACCTGTCTCTTCCGAAACGAATGAGTACTACTCTCAGAGACACACTACCATCGTTCCTTCTGAGTCT
+
;???;BA?=BBBAABBBBC@@A:::,9=>;?CCBCD>A?AACFFBB@@@=@?A@?:::;;);=@BCCCABCCC?DBBBCCB,:92;=ABB9CECAEBCBDCCCB?B?BD@BBB?BBBBCCCCCCCBBAAAC?CC996:@@@@ABB?B?BCC@BBBCCCBB?BCCCAA<??:9:929999:,7==<99999(7:1:=??BBB@@:=5;;==1816?BBB@CB???AA>A?BBB>BBB?ACCCCCCA@BBBBBB@<<;AA???@@B=C???A<A=B:>::=<///
@ATNG8:05129:06566
GATGGTAGACACGTGTGCTCTCTCGTACTCATTCGTTTCGGAAGAGACAGGTACGTTAATAGTTAATAGCGTACTTCTTTTTCTTGCTTTCGTGGTATTCTTGCTAGTTACACTAGCCATCCTTACTGCGCTTCGATTGTGTGCGTACTGCTGCAATATTGTTAACGTGAGTCTTGTAAAACCTTCTTTTTACGTTTACTCTCGTGTTAAAAATCTGAATTCTTCTAGAGTTCCTGATCTTCTGGGTGTATCAGCGAGTATCTACCATCGTTCCTTCTGAGTCT
+
787<;=9AA@;;>>?==CCCCBAA@BA?<<>>9><<=0555;7995@@>>:@?@5:49<@@@B?B>@?BBCBBBA>A@===+=<6;797(39882989388*//888:8?BBBAAAB?B>?;>6;;====:;5:9<=/65<<:9:>>9:99:99;186;6;@7>///99:7;57155555*539277:>>.<88:A0:77697:<::5:>>>/<:::@:=8><7=<;9;//*//67597>39:<<5<<<>?>;;;=>888AA@@@7;;@@@;@<@<@>>>B;;;
@ATNG8:05133:06584
GATGGTAGGAGACACGTCGCACACGTACTCATTCGTTTCGGAAGAGACAGGTACGTTAATAGTTAATAGCGTACTTCTTTTTCTTGCTTTCGTGGTATTCTTGCTAGTTACACTAGCCATCCTTACTGCGCTTCGATTGTGTGCGTACTGCTGCAATATTGTTAACGTGAGTCTTGTAAAACCTTCTTTTTACGTTTACTCTCTTGTTAAAATCATGAATTCTTCTAGAGTTCCTGATCTTCTGGTGTCGGTCTATCATGTACTACCATCTTCCTTCTGA
+
A@AD:C<<9<@>><A;44444455:>?==BED?BBCC>CC@C@CCBBBCC@BBACB?B?@@@C@B?CBBBCA<==:B==<<+>:4?>>;1<???@BCE@BB?989BBB?BBBBCCBB<@AA;A<@@???@@@<>>>><>@@@>==@A@AA?>>??=>>?=CC=D=B888ABA@@;===AA5A=D;;7777)79333)--7---70696==<1:=555;6A7;;8>A>655;)/(-36--/6979-6///5/5:=;9=;><:66>==-//6606,-*-7--
@ATNG8:05141:06561
GATGGTAGACATATCGTACTCTCTGTACTCATTCGTTTCGGAAGAGACAGGTACGTTAATAGTTAATAGCGTACTTCTTTTTCTTGCTTTCGTGGTATTCTTGCTAGTTACACTAGCCATCCTTACTGCGCTTCGATTGTGTGCGTACTGCTGCAATATTGTTAACGTGAGTCTTGTAAAACCTTCTTTTTACGTTTACTCTCGTGTTAAAAATCTGAATTCTTCTAGAGTTCCTGATCTTCTGGGTGCGCTACAGTCTCTCTACCATCGTTCCTTCTGAGTCT
+
=8<A<ACDEDCCBBBAACCCCFHBBACBCCAA?AEDE>@?>@?@@@ABCB?AAA@@;?=@A@A=?8<<??:B>==688877'7849=>:2:@BC@CBB?@A:99:@@A<AABBBB>>8>>A>D<???>>>>B8;;??:==>>;;;==?>>A@@AA;???<BB=B:=>>>B=>=A<<::99,84;496677)66666(--6---687:-5552$2669:5:6;;39;8@5565:3::::<?:@<<9599<:=>=??>>>@>>>===8;;;;=5;5;8==>?=:::
@ATNG8:05145:06584
GATGGTAGGCGACATATATACGCGCCAGAAGATCAGGAACTCTAGAAGAATTCAGATTTTTAACACGAGAGTAAACGTAAAAAGAAGGTTTTACAAGACTCACGTTAACAATATTGCAGCAGTACGCACACAATCGAAGCGCAGTAAGGATGGCTAGTGTAACTAGCAAGAATACCACGAAAGCAAGAAAAAGAAGTACGCTATTAACTATTAACGTACCTGTCTCTTCCGAAACGAATGAGTACAGAGAGTACGATATGTCTACCATCGTTCCTTCTGAGTCT
+
944<8<DE?BBBCBCBCDBCCBCBC@BBB@CCCCCC@C@CBCBBBCACB@B??<@;;;;;*;=DCCECAA@;;;0;@;;;;;';;;;466606A>:>C>CCCDBB=B>AB@BCCACCECCBBCDCCCCCDCCABCBC@BBBCABAC<A>ABB?BCCCCBBB?CAAACC?BB?BAB999ACC:@AA=@ABBB3BC?C???CDBAA>A?BBBB<@<@ADBB>B@@@ABCAD?CCC>BCC>AABCBBBBBCBBBBB@@@CCDC@BBBB>ABA>><@=B=@===A==>
@ATNG8:05146:06585
GATGGTAGTATATCGCGTCGCTATCCAGAAGATCAGGAACTCTAGAAGAATTCAGATTTTTAACACGAGAGTAAACGTAAAAAGAAGGTTTTACAAGACTCACGTTAACAATATTGCAGCAGTACGCACACAATCGAAGCGCAGTAAGGATGGCTAGTGTAACTAGCAAGAATACCACGAAAGCAAGAAAAAGAAGTACGCTATTAACTATTAACGTACCTGTCTCTTCCGAAACGAATGAGTACTACTCTCAGAGACACACTACCATCTTCCTTCTGAGTCT
+
955:8=<:;?C;;:;CBBBBBCCCF@CBB?BBAA@A<A?CBBCCBB?@@=A>ABC<<<<<*;8@@?A@ABA9:9/9:;;999$5;7<.555&59949<6;9:9=?;>89929?B5;;@AB;99BBBBDEDCB>@@@B?B@@@C;:9@E>A@C@CFC@@@BC@CBBBBC:9:?B?<;=BB==54384<??AA.9938:9998>>A<B<765;;A:==A??<?AAABBD?C=799+99829A@>AAA@@??>>@@?@;85555568828;883;-2+22578899
@ATNG8:05100:06613
GATGGTAGCTCTGCTCTGACTCTCGTACTCATTCGTTTCGGAAGAGACAGGTACGTTAATAGTTAATAGCGTACTTCTTTTTCTTGCTTTCGTGGTATTCTTGCTAGTTACACTAGCCATCCTTACTGCGCTTCGATTGTGTGCGTACTGCTGCATTATTGTTAACGTGAGTCTTGTAAAACCTTCTTTTTACGTTTACTCTCGTGTTAAAAATCTGAATTCTTCTAGAGTTCCTGATCTTCTGGATATGAGTGACTCGTGCTACCATCGTTCCTTCTGAGTCT
+
///:29:<5549999566CBBAC<;;BB@@@A?BBBG>BB?B=@@@ABBA?CBCCB?A?CDCB@B?AA=C?CDCC=BBDDD3CE>AA@@;@BBB@CCC=:;7;@?AA@<A@??:<<<5:>?>A?BCBB@@@D?BAAC=AABB@@ACCCCC@@@@@A?BA?@@5;4:ABCCCCCA255555&57<855999$99==A8999@@;5944.4444$4444:8=9BB@BB:;:>@=?5949>:8888@.95599;@C==C??<>00//:6/05>>9<9<>==<@@A>9
@ATNG8:05111:06635
GATGGTAGATACTCGCTGATACACCCAGAAGATCAGGAACTCTAGAAGAATCAGATTTTTAACACGAGAGTAAACGTAAAAAGAAGGTTTCACAAGACTACACGTTAACAATATTGCAGCAGTACGCACACAATCGAAGCGCAGTAAGGATGGCTAGTGTAACTAGCAAGAATACCACGAAAGCAAGAAAAAGAAGTACGCTATTAACTTATTAACGTACCTGTCTCTTCCGAAACGAATGAGTACATAGATATACGTATAGCTACCATCGTTCCTTCTGA
+
////)/78:::=<<;;;>655:555)5555555544393988:444389599:>>9<<<)827;73339;999*////;;;(//,/7=@466692777//////4.4.443944.5::<==@@959595;;;7=55505>:9:<;@=B?ABB=;;98883304<<;;<<78/36606///82888388888'6606///8/2.9383..).70505.549698-----(/48892999188888===<;:985555589<622552422299/505/5333
@ATNG8:05113:06618
GATGGTAGCACACGAGATCTCATCGTACTCATTCGTTTCGGAAGAGACAGGTACGTTAATAGTTAATAGCGTACTTCTTTTTCTTGCTTTCGTGGTATTCTTGCTAGTTACACTAGCCATCCTTACTGCGCTTCGATTGTGTGCGTACTGCTGCAATATTGTTAACGTGAGTCTTGTAAAACCTTCTTTTTACGTTTACTCTCGTGTTAAAAATCTGAATTCTTCTAGAGTTCCTGATCTTCTGGGTCTATGCTCGTCGCGCTACCATCGTTCCTTCTGAGTCT
+
@>>@8@<ABFBBBDDBBBCAAAEFDCBCCCBB>BDGF>AAAC@CCDBBBC@CBBBC?B?CCCC@C@BBCAABB?@:98899'886<887,7@@@?BBE?A@=??@AAHABBBBBBBB?AAB<>>>BACAAAA;AAAA:>?A@>>>?@A@@@=::;;====@@<@;AAABABA==6;;>@A5@=B<>>>=</==:;;1;>>889;;;C:?>>=.9<9;;7>=AC<A?@??@@<@=;;:>?B;????9?<;;BA>=>=<:;:??>>><@@@@B=A<@<@@@@:::<
@ATNG8:05122:06618
GATGGTAGGTGCCATGAGTGTATCCAGAAGATCAGGAACTCTAGAAGAATTCAGATTTTTAACACGAGAGTAAACGTAAAAAGAAGGTTTACAAGACTCACGTTAACAATATTGCAGCAGTACGCACACAATCGAAGCGCAGTAAGGATGGCTAGTGTAACTAGCAAGAATACCACGAAAGCAAGAAAAAGAAGTACGCTATTAACTATTAACGTACCTGTCTCTTCCGAAACGAATGAGTACGAGAGTCAGAGCAGAGCTACCATCGTTCCTTCTGAGTCT
+
=CCC?AAD@DBB?BCCCDBB@CDDACFF@CCAABC@C@CBBACCB@@@>@=@B@99999):<ABBBBBG??@C;?>::999(9=9<;?>178>7<BBBBCBAA<>:>A=B>>:>;;;AA>>>AAAAAA@@;@>>>:8:;@A@@>=D;@@B?BB@BBA>?:?AAACC>BA>BBB?A>=?=5=9:39@AAA3>><>@@@>>>@@:=:>DAA<A<AAAAB<C;:;>>=9=987718CB?CCABBBBBBBBB@DABA>>>?>??A??;?A@@@<?<?=@@ABBB>A
@ATNG8:05123:06623
GATGGTAGCACGAGTCACTCATATCCAGAAGATCAGGAACTCTAGAAGAATTCAGATTTTTAACACGAGAGTAAACGTAAAAGAAGGTTTTACAAGACTCACGTTAACAATATTGCTGCAGTACGCACACAATCGAAGCGCAGTAAGGATGGCTAGTGTAACTAGCAAGAATACCACGAAAGCAAGAAAAAGAAGTACGCTATTAACTATTAACGTACCTGTCTCTTCCGAAACGAATGAGTACAAGAGTACGATATGTCTAATCGTTCCTTCTGAGTCT
+
@@@A>AAABABC=DBCA@;====@?;?==:=DBC:;99:CCBB=AC<A=>A?AAA>>>>>)>7@<?BBCBAAA?8>?A@@A6:?;?.9::&9999;@CCECCBB@D@BB@BBB@BB@@@@@BBBBCBBBBC@CBBB?B@?@BBAA>A;@9:49:?>??CC?BBB?::8>>45336;99991333,33333$7717@;?;???9:=9=>88.78>?A@@;?CBBA??7;6;??8=CC?A@><00/:6::;BBB>>>AA???EC?BBCCAD?C?BBC?@@BB
@ATNG8:05127:06600
GATGGTAGGACGAGCGTCTGAGAGGTACTCATTCGTTTCGGAAGAGACAGGTACGTTAATAGTTAATAGCGTACTTCTTTTTCTTGCTTTCGTGGTATTCTTGCTAGTTACACTAGCCTTCCTTACTGCGCTTCGATTGTGTGCGTACTGCTGCAATATTGTTAACGTGAGTCTTGTAAAACCTTCTTTTTACGTTTACTCTCGTGTTAAAAATCTGAATTCTTCTAGAGTTCCTGATCTTCTGGTGAGATATGCATGATGCTACCATCGTTCCTTCTGAGTCT
+
556=<=8B;CC@<;;;@BAAA@<;7;AABBAA?BCBD=AC>B>AABCCBC?BBCDCAH@BBED@G@BBCCC=;;B=;;;;;*9;29=;>4@@CCACCC?@@<@@@?AB?BCBCDCCC@B?B>A>ACC<;;@D?DCCCACCDCCCBBBABB@@@BB?BBB@BB@D?@@CCCBBCD@CBBCC<B@B>@@@@@0@CCCC:;;@@BBBAA@4;;;;);@@??7;6;B?BCBBAAC?B@BCBCCB>B?B?ABBBCBBBCBBBBCBAAA@@=@AAAD?B?CACCCDEBAA
@ATNG8:05130:06612
GATGGTAGGCGACATACATACGCGCCAGAAGATCAGGAACTCTAGAAGAATTCAGATTTTTAACACGAGAGTAAACGTAAAAAGAAGGTTTTACAAGACTCACGTTAACAATATTGCAGCAGTACGCACACAATCGAAGCGCAGTAAGGATGCTAGTGTAACTAGCAAGAATACCACGAAAGCAAGAAAAAGAAGTACGCTATTAACTATTAACGTACCTGTCTCTTCCGAAACGAATGAGTACCTCTCAGACGCTCGTCCTACCATCGTTCCTTCTGAGTCT
+
:::;7;>>7;<<===;;<CCCBBAA?C;;7;AAAAA2:29>5994945:5:69<555555$5.5<;<<?B>;;@5>>;;;;;*;9495555&555.555;;;;;<;?;>C?B@@;@;99=A?<<<<==>>>@759592599>?@@B=A;>00/<>9==@@=@???;927;8?@C?DBAAB>BCC?==@@@,00*/0/;;9?@B@D:87BA9?;>>@@?=@@@AAA@>@=@AB<BBC=@?BBBAB?A9:9BBBAAAAA=986///(/557<17178<373:<88
@ATNG8:05134:06613
GATGGTAGCTCACGTAGTCACACGTACTCATTCGTTTCGGAAGAGACAGGTACGTTAATAGTTAATAGCGTACTTCTTTTTCTTGCTTTCGGGTATTCTTGCTAGTTACACTAGCCATCCTTACTGCGCTTCGATTGTGTGCGTACTGCTGCAATATTGTTAACGTGAGTCTTGTAAAACCTTCTTTTTACGTTTACTCTCGTGTTAAAAATCTGAATTCTTCTAGAGTTCCTGATCTTCTGGACGACGCGCACTGACACTACCATCGTTCCTTCTGAGTCT
+
AACE@CBBCCCDCBBBCCCCCBDCCCDCCAA>ACFF=BB@C@CCCCBBB@CCBCC@C?BBBC@C?BCCDCCCCD@AAA@@2@A=A><>8>BB=CA@=@A6::>??@=ABBBBBBD>@@A?A?CBBBAABB?BCBB>AABB@@@@=<>AAA>>><@@@;?D=D;@@>>>>>AB:;;;<9+63=6?:===*:::CC9=588C??>>=5;;;9(7;;>>4>8>>4>AB@B@B?C?C877@@=@AA?BBAA@AAAAAAABBBBBCCA=>===A=A<A;AAAA@@@;
@ATNG8:05138:06621
GATGGTAGTATATCGCGTCGCTATCCAGAAGATCAGGAACTCTAGAAGAATTCAGATTTTTAACACGAGAGTAAACGTAAAAAGAAGGTTTTACAAGACTCACGTTAACAATATTGCAGCAGTACGCACACAATCGAAGCGCAGTAAGGATGGCTAGTGTAACTAGCAAGAATACCACGAAGCAAGAAAAAGAAGTACGCTATTAACTATTAACGTACCTGTCTCTTCCGAAACGAATGAGTACTGTATCTATGTGTGCGCTACCATCGTTCCTTCTGAGTCT
+
9;495::?A<;:;=A>:55<;;;<<<>@C?BBBCDHAC@CCBA<00+00)/39::44444$46889;:::;;:919345555$5<7<4;;;0;<<8=66:>@B;;5;<;;7;AA@;;;5?@;CBBBBBBB@@=@A?@?BAABBBBB@C@CCC@DAAABBBB@CCBBBC@BB?@>;5<<982379477778'8<8:756??;>;=C<?8:;6C6<=8858:::::::8?<;?>4;//(///68==BBBC==88888:=;555555499922,21649888::75
@ATNG8:05147:06608
GATTAGGAGACACGTCGCACACGTACTCATTCGTTTCGGAAGAGACAGGTACGTTAATAGTTAATAGCGTACTTCTTTTCCTTGCTTTCGTGGTATTCTTGCTAGTTACACTAGCCATCCTTACTGCGCTTCGATTGTGTGCGTACTGCTGCAATATTGTTAACGTGAGTCTTGTAAAACCTTCTTTTACGTTTACTCTCGTGTTAAAAATCTGAATTCTTCTAGAGTTCCTGATCTTCTGGGTGCGCTACAGTCTCTCTACATCGTTCCTTCTGAGTCT
+
;66:>C?B@BB@>>@0//:::<<>>>=BBB=A@?@:BB>B>BCBBBCC@CCCCC@D?CCBB@B@CDCC@@@BB?BBDD9B?A=A@@@8?BAC>A@A<@A=???=?A;@AAABBBB?BBB<?=?A>=???A<A@>>;?>>===;;:<=<@:8:@=>>==AA<A:>>@>>>AAA:>8887(74<98///)/9;:=*/.77775:7;8<::8)6779:6:488025;A=8=:<9==7;;>999;;4/..338;>>888;9987799888><@>D<@@@>>>>>
@ATNG8:05147:06629
GATGGTAGTCTCAGATAGTCTATAGTACTCATTCGTTTCGGATGAGACAGGTACGTTAATAGTTAATAGCGTACTTCTTTTCTTTGCTTTCGTGGTATTCTTGCTAGTTACACTAGCCATCCTTACTGCGCTTCGATTGTGTGCGTACTGCTGCAATATTGTTAACGTGAGTCTTGTAAAACCTTCTTTTACGTTTACTCTCGTGTTAAAATCTTGAATTCTTCTAGAGTTCCTGATCTTCTGGAGATATCATCAGCGAGCTACCATCGTTCCTTCTGAGTCT
+
B:967;556>>6:6=;;;<<<=;77///-5--(////)/5.5<=9;;<;;6;;;><8<5<<4405055>>>B>==465?<+444(4344(4855.5<;4::,//777@49=94:99>249=5:5?=@>@@@>899::499?@@@A>=994///993///2//)/)449;;;>=>:666AA+916.5<<<&5//00*//;555;;;:6<::+://+/;5;)/55555<<<>9;7:@=959459>9B=999>>>::999=<5////)////7396=465<><566
@ATNG8:05153:06423
GATGGTAGGACGAGCGTCTGAGAGGTACTCATTCGTTTCGAAGAGACAGGTACGTTAATAGTTAATAGCGTACTTCTTTTTCTTGCTTTCGTGGTATTCTTGCTAGTTACACTAGCCATCCTTACTGCGCTTCGATTGTGTGCGTACTGCTGCAATATTGTTAACGTGAGTCTTGTAAAACCTTCTTTTTACGTTTACTCTCGTGTTAAAAATCTGAATTCTTCTAGAGTTCCTGATCTTCTGGGCAGACTCTCACACGCCTACCATCGTTCCTTCTGAGTCT
+
@:<B?BCC@CCCCBCBBBBBBBBB?BCCCC@A?ACCB=CAA?BBCCBCB?BBD9:7;?BCCC?C@CEEDDCCDC?@@>==,:92;BCD=CBCC@CCC@CC?;;;CCDBDDDCCCCC?BBB@B@CCCCCCCB?BCCC?CBBBDCCBBBBBCCCBB?BBC@CD?A?BBCECCCCC?CDDDD;JBD;;::::*:ACCF>CCCCCCBA@@5;;;;*;AAAB@BADM@DBBBBCB@C?BBBBBB=@@CD?CBBBEDAAAAADDCC?CCC@DCCBC@C@B?ABBBBB@A
@ATNG8:05156:06442
GATGGTAGACACGTGTGCTCTCTCGTACTCATTCGTTTCGGAAGAGACAGGTACGTTAATTAGTTAATAGACGTACTTCTTTTTCTTGCTTTCTGTGGTATTCTTGCTAGTTATCACTAGCCATCCTTACTGCGCTTCGATTGTGTGCGTACTGCTGCAATATTGTTAACGTGAGTCTTGTAAAACCTTCTTTTTACGTTTAACTCTCGTGTTAAAAATCTGAATTCTTCTAGAGTTCCTGATCTTCTGGTATGACTAGTGTACTCTACCATCGTTCCTA
+
:7785:<B;96=<<9666;;<;<<<666<<<@:?>AA9;;29.5=9>>9905??><5=.9.448374:;///9999:667777$3718;;;3<;;88083;68;48A?;:=596566697=258=5A59522222538:773779AA=;;;====878;67776;=4;3:<<=???AC65/9;=+;4:*//999*:;:<<2:6=><=;;;9:46666)6///;595<>9=>@@AAA=F=A??==><A??<>>?A<=:;;??>>>;:5556855//(/3/.
@ATNG8:05160:06439
GATGGTAGCTATACGTATATCTATGTACTCATTCGTTTCGGAAGAGACAGGTACGTTAATAGTTAATAGCGTACTTCTTTTTCTTGCTTTCGTGGTATTCTTGCTAGTTACACTAGCCATCCTTACTGCGCTTCGATTGTGTGCGTACTGCTGCAATATTGTTAACGTGAGTCTTGTAAAACCTTCTTTTTACGTTTACTCTCGTGTTAAAAATCTGAATTCTTCTAGAGTTCCTGATCTTCTGGATAGCGACGCGATATACTAATCGTTCCTTCTGAGTCT
+
@@@B>A?CCCACBBCCCCCCCCCCCCCBBC;:::BCC>BCAD?BBCDDCC?BBCCC@C?BBCC@D?BBCCCCBBC=AA@@@2@A?A???7<>>B?ABB>AA89:9>;>=@@ABBBBD>?>B@B?BA@::;==;@??@<>>AD>>==??CB@@768588A=>>:>=CCAAABD@@;>9::;-:7<7=====.=@??@9@=<===::::7;DDD/@887@:?;?@<?@@@888<@=??@BAB7;;@<@@BB?>>>?<:::@A;;;?9=;;;;><>=@>>=??@@
@ATNG8:05169:06423
GATGGTAGGCGTGTGAGAGTCTGCCCAGAAGATCAGGAACTCTAGAAGAATTCAGATTTTTAACACGAGAGTAAACGTAAAAAGAAGGTTTTACAAGACTCACGTTAACAATATTGCAGCAGTACGCACACAATCGAAGCGCAGTAAGGATGGCTAGTGTAACTAGCAAGAATACCACGAAAGCAAGAAAAAGAAGTACGCTATTAACTATTAACGTACCTGTCTCTTCCGAAACGAATGAGTACGAGAGTCAGAGCAGAGCTACCATCGTTCCTTCTGAGTCT
+
CCCC@BBB@CCCCCCCBBCCBBBCC?CDD@DDBBBC@C@CCDDCCB?CB@C?AAB;;;;;*;>BBBCCBBBBBB;@D99777)8D<A8???5?AA?BCBBAAABC>C>==:<@=:>@>>>A@@@@@AA===>9>??A<><>@>@@?;@=A@B=AAACAAA?<AAACBB>??<@BB?BBBBB:><<;99999(993:CCBC===B=C<CAAA<A<@@A@@:>>>A<;;7><@AD9ACC?CBBB>>?CCCBAAC@@@CCCC@<AB??9?>BBC=@=A?BBB@>>>B
@ATNG8:05171:06420
GATGGTAGCTCACGTACGTCACACGTACTCATTCGTTTCGGAAGAGACAGGTACGTTAATAGTTAATAGCGTACTTCTTTTTCTTGCTTTCGTGGTATTCTTGCTAGTTACACTAGCCATCCTTACTGCGCTTCGATTGTGTGCGTACTGCTGCAATATTGTTAACGTGAGTCTTGTAAAACCTTCTTTTTACGTTTACTCTCGTGTTAAAAATCTGAATTCGTCTAGAGTTCCTGATCTTTCTGGCTCTCGTAGACAGATACTACCATCGTTCCTTCTGAGTCT
+
AAAC@EDBB@BBCCCCBCBCBCCBBBBBBBBD?CCCF>BB>B@CCCBCCB?CCCCC?B?BBBC@C@CCC@@CCCFAAAAAA2A@>ABBB>BCCD?BBD>AA<???AAD@BBABBBCC=A?B?B>B@@>>88:<?>>>:=>AAA>>=>>??AA??@7:;?<AA<A<A=<=BAA==8=????5?=C=??@@@/>>>>>4>88889?<=======,:///>5=7@>>>?=866:49:AA>=>?>8???;?@AAAA@A@@@???;;;=:;5::;:=;>;>=@@??><67
@ATNG8:05173:06438
GATGGTAGTCTCAGATAGTCTATAGTACTCATTCGTTTCGGAAGAGACAGGTACGTTTAATAGTTAATAGCGTAACTTCTTTTTGCTTTGCTTTCGTGGTATTCTTGCTAGTTACACTAGCCATCCTTACTGCGCTTCGATTGTGTGCGTACTGCTGCAATAATTGTTAACGTTGAGTCTTGTAAAAACCTTCTTTTTACGTTTACTCTCGTGTTAAAAATCTGAATTCTTCTAGAGTTCCTGATCTTCTGGGTGTATCAGCGAGTATCTACCATCGTTCCTTCTGAGTCT
+
;;;@?B?AA@A@@>==BAA966><<;;9:://)/7;;)/51925;;;;;<:<<<<::)4.4::;5;7;=;;944.44.48<<<+<<>>8===>48855.59949;)////7<9===>AAAB<@?A;@:@@@@AC;;8;BAA?BA@;;:::===9787//)//)/27939)445.5999:;.5/7999(94<,//<<<)//AAA6?<;;>;655:49999(9////)/)/;3//5448<.405<99:;7:89;)//7999:;565===566==8=665<5:39.448:;<<<
@ATNG8:05181:06400
GATGGTAGTATAGAGCTCTACATAGTACTCATTCGTTTCGGAAGAGACAGTTACGTTAATAGTTAATAGCGTACTTCTTTTTCTTGCTTTCGTGGTATTCTTGCTAGTTACACTAGCCATCCTTACTGCGCTTCGATTGTGTGCGTACTGCTGCAATATTTGTTAACGTGAGTCTTGTAAAACCTTCTTTTTACGTTTTACTCTCGTGTTAAAAAATCTTGAATTTCTTCTAGAGTTCCTGATCTTCTGGGTGCGCTACAGTCTCTCTACATCGTTCCTTCTGAGTCT
+
A=9;548899<54555<<=>==<<@959=@;:19BBC=CC>B?CBBBCBCC@CCA@<@?A@AB@B?BBBBBBAAC@BBBA@2??=@ADF@CCAA>AB@;@@000/<//*/<<8>;@@///;7>6;@@>=;;;<A@;;7:AA;;898;;;:;;;9919665(5:6;7>?=765999152222&20637<<></9=5655'529:7588>>5<===<&:77155+22'294622288816055899947779-.-29-//999;A@=>=@@@@>==?:>9>5;;><<;66
@ATNG8:05184:06426
GATGGTAGTGTCATATGAGAGTGTGTACTCATCGTTTCGGAAGAGACAGGTACGTTAATAGTTAATAGCGTACTTCTTTTTCTTGCTTTCGTGGTATTCTTGCTAGTTACACTAGCCATCCTTACTGCGCTTCGATTGTGTGCGTATGCTGCAATATTGTTAACGTGAGTCTTGTAAAACCTTCTTTTTACGTTTTACTCTCGTGTTAAAAATCTGAATTCTTCTAGAATTCCTGATCTTCTGGGTCTCTCTCTCACGCACTACCCATCGTTCCTTCTGAGTCT
+
99@@69/554;4455559;;;>A;;:95/////755,5737(///:::<4;;>66.559554394565<ABB????AA@@000-/889(//9927=?7<<:>>>@@@@A@<<<66669;@4909@@9?955.5959<969@@>9995559;;<:?==9;;5:39;;556<<<<;5555&5.5.59;;;(995555&5559<=66666999;*;<<<<9>66515:544.4.45:::==?7<;>@8<<<<:77//////99::444)49944.57;7;<<::///
@ATNG8:05185:06429
GATGGTAGGACGAGCGTCTGAGAGGTACTCATCGTTTCGGAAGAGACAGGTACGTTAACAGTTAATAGCGTACTTCTTTTTCTTGCTTTCGTGGTATTCTTGCTAGTTACACTAGCCATCCTTACTGCGCTTCGATTGTGTGCGTACTGCTGCAATATTGTTAACGTGAGTCTTGTAAAACCTTCTTTTTACGTTTACTCTCGTGTTAAAAATCTGAATTCTTCTAGAGTTCCTGATCTTCTGGAGATACACATGATACTCTACCATCGTTCCTTCTGAG
+
@8:<9>>C:CCBA=BBBAA@BBAC@BCCCCCCCAAA<@@<@?BCCCCCC@BBCCC@B@CCCC@FACCCBBBCCF@CCCCC5@@=@BCB=BCCCABCCAKL@;;;CBBACCBCCCCC@CCD@C@BCCCFCBB@BBBB@CBCCBBBCCBBAAAA@@=@CC@AB?B?ACCBCDCHFIMCCCC:B=@=;;;;;*;CCDG>BCCCBBAA@C@DCCC3@@?@@:@<AA@CCBBBBC?C@@>>@;;5;?@>BBBCCBABA;;:DBBBBBBA=?<>=?8;6;288888
@ATNG8:05188:06417
GATGGTAGAGTATCATGTGTATCTCCAGAAGATCAGGAACTCTAGAAGAATTCAGATTTTTAACACGAGAGTAAACGTAAAAAGAAGGTTTTACAAGACTCACGTTAACAATATTGCTGCAGTACGCACACAATCGAAGCGCAGTAAGGATGGCTAGTGTAACTAGCAAGAATACCACGAAAGCAAGAAAAAGAAGTACGCTATTAACTATTAAACGTACCTGTCTCTTCCGAAACGATGAGTACAAGATATACGTATAGCTACCATCGTTCCTTCTGAGTCT
+
455?;?BBBBBCCCCBBBCCCCCBB?BCC@CBCBCE@G@BBA@@CD@BB@B@AB@@AEED5C@CCBBBCC;;;;,:@99999$59.5.555&5;;8<@@@CBBBB@B@BB?A;;8;CBABBC???BAA??999:BCD@BBBB???C?C@BBC>A@CBBBCC@BAA??@;88,2?A;@@BBB9?><7/////'/.(.75779ABB=A=?>88088)8:::<8<A>6628584:>A7>877@?=999?9>@>??ECCBBBAAACCC?C?A@B>B=A;>>C898@B
@ATNG8:05188:06431
GATGGTAGATACTCGCTGATACACCCAGAAGATCAGGAACTCTAGAAGAATTCAGATTTTTAACACGAGAGTAAACGTAAAAAGAAGGTTTTACAAGACTCACGTTAACAATATTGCAGCAGTACGCACACAATCGAAGCGCAGTAAGGATGGCTAGTGTAACTAGCAAGAATACCACGAAGCAAGAAAAAGAAGTACGCTATTAACTATTAACGTACCTGTCTCTTCCGAAACGATGAGTACATAGATATACGTATAGCTACCATCGTTCCTTCTGAGTCT
+
@;:A86556>@C?;;;;;=CABBDD>CCC?;:;@:=5;7;>=<<<=8;;4:49==;<>>=);4:;=B=B<<887.779;;::$9<49:;@?2==>9>B<<;;90<:<;00*000*/?AACBBAB@AACDEBC?BCDC@CA@?@@992;=AAA@AAA@@?>><>?>???8?A9;;;////0)///(/:::;+::6:::??888?:>:>9:;18-6:A??=@@888BB??:::?7>///::68333933375552222778:8885:95552827,22662222
@ATNG8:05190:06438
GATGGTAGCTATACGTATATCTATGTACTCATTCGTTTCGGAAGAGACAGGTACGTTAATAGTTAATAGCGTACTTCTTTTTCTTGCTTTCGTGGTATTCTTGCTAGTTACACTAGCCATCCTTACTGCGCTTCGATTGTGTGCGTACTGCTGCAATATTGTTAACGTGAGTCTTGTAAAACCTTCTTTTTACGTTTACTCTCGTGTTAAAAATCTGAATTCTTCTAGAGTTCCTGATCTTCTGGACGACGCGCACTGACACTACCATCGTTCCTTCTGAGTCT
+
BCCC?>?AACC>CB@@ACCDECCEEDCCCBBB?BEDD=CB798:@@CCCC?CECCC?B?CCCC@C@CBBBCCCCC>::877'7?9?>AB6BBCC@DBC>AA?@??CAA>ACCDAAAB?@AA@C?BB@B@BAA:>>==:=DDDA???@@@?@@@>?<:;:=;;5;:?;;;??AAA:<9979,:9>3::>>>/>?BBB388;;;==;9:18887(5=@@A=A<AA=A@@@7788=8==>>BE:>>A7;;===A:66:///7==AAAA:====A=A>D7;;@@==>>
@ATNG8:05191:06404
GATGGTAGTATATCGCGTCGCTATCCAGAAGATCAGGAACTCTAGAAGAATTCAGATTTTTAACACGAGAGTAAACGTAAAAAGAAGGTTTTACAAGACTCACGTTAACAATATTGCAGCAGTACGCACACAATCGAAGCGCAGTAAGGATGGCTAGTGTAACTAGCAAGAATACCACGAAAGCAAGAAAAAGAAGTACGCTATTAACTATTAACGTACCTGTCTCTTCCGAAACGAATGAGTACGGAAGCACACGTGTCTACCATCGTTCCTTCTGAGTCT
+
:::A@@ABAAABAABBAB@969@CC>BAC@CCBB@@=A?AACCCCC@CC@C>@??;;<<<);8BA9;9BCC9??6=>:9999$9;;;2555&5@<46;CCCCCCFAE;<<@BCB@AAACCDFEEBBBCCCCC@CB@?<@BBCBCCD@C?B@@>@CCEBDBB?BBBBBC?CC@DBB799BAA=@>?;?BBBA3AA>A@@@?C=;;7::>C=>:>;?BBBB?BCAAABB?A?BBB=CAA<??BBBBBC@C?9:8@@?>>A>>?@@9@///=9=7=7===>A>?>
@ATNG8:05195:06422
GATGGTAGTCGCTGATGATATCTCCAGAAGATCAGGAACTCTAGAAGAATTCAGATTTTTAACACGAGAGTAAACGTAAAAAGAAGGTTTTACAAGACTCACGTTAACAATATTGCAGCAGTACGCACACAATCGAAGCGCAGTAAGGATGGCTAGTGTAACTAGCAAGAATACCACGAAAGCAAGAAAAAGAAGTACGCTATTAACTATTAACGTACCTTTCTCTTCCGAAACGAATGAGTACGTGTGACGTACGTGAGCTACCATCGTTCCTTCTGAGTCT
+
:97>;=8?>999///779:555==8<=>9=AB;;9=@?BCCBBBB@BB@C=@@@:9999)8>AAA@BB?@999/9<:9444$4>8><???2>>@:ADCECCB;;6:6:A?ABA@AAABBBCG;;;CCCC@A@@CCD?AA??CCBC@E@C@@=@AABCBBB?BB@?>B>>><=B>7==:::2:8858CDCC3CC?BBBBB=?<<89155<<39155>B=8==4::?<8<8<<<4<>=7:;=/////8<<:=<788?998334::;<;///;5?;?;?C885:::
@ATNG8:05195:06443
GATGGTAGCAGACGTGACAGAGCGCCAGAAGATCAGGAACTCTAGAAGAATTCAGATTTTTAACACGAGAGTAAACGTAAAAAGAAGGTTTTACAAGACTCACGTTAACAATATTGCAGCAGTACGCATACAATCGAAGCGCAGTAAGGATGGCTAGTGTAACTAGCAAGAATACCACGAAGGCAAGAAAAAGAAGTACGCTATTAACTATTAACGTACCTGTCTCTTCCGAAACGAATGAGTACGATGAGATCTCGTGTGCTAATCGTTCCTTCTGAGTCT
+
@;;>;CCBBCCCB@<@CCCCGCECBABCDACCCCCD@F@CBBB;;;>AA>B?AAAA@@@?+:7B=BBBBB??>=6<8:4444$5;7<.555&555.5@<@BCBAB?B?BB@CCB?BA@@ABBBBBBBB@@@@=@BBB@CDBABBBF?C?BCC?CCDCB???@BBBBBA>AB?BBC8==/0,0<@@<?>FCA0BB?B???BA::;7;7;@BB=B<??BBB?AAA998@>B<@AC>C@B>BA@ABBB???CBC?BBA>>>;<=>=>;>:8=>A>A<??BAA:::
@ATNG8:05196:06424
GATGGTAGCACGAGTCACTCATATCCAGAAGATCAGGAACTCTAGAAGAATTCAGATTTTTAACACGAGAGTAAACGTAAAAAGAAGGTTTTACAAGACTCACGTTAACAATATTGCAGCAGTACGCACACAATCGAAGCGCAGTAAGGATGGCTAGTGTAACTAGCAAGAATACCACGAAAGCAAGAAAAAGAAGTACGCTATTAACTATTAACGTACCTGTCTCTTCCGAAACGAATGAGTACTATGTAGAGCTCTATACTAATCGTTCCTTCTGAGTCT
+
@A@C@BCBABDCDDCBBCCCCABBC?BBC@CDDDBC?B?CCCCCCD@BB@C?A@?;;;;;);?CECACCCD:97*7=9:;;;*;?=;9;;;0;@A@@ECCCCCBB@B@CB@BCE@BAABECCCCCCCCBCAA?BFDF@CCBBBBBB?C?BAA>@CDDDCAA?BCBBBB?BC?99:<??AAA<AAA?ABBBB3BEAF???A>>CB;?;?@BB<A<ABCCC@CC@A@BB=@<AAA<ABC@A@ACCCCBBBCB?>>>C;;;@@@@A@<???D?C?C?BBCBBAAA
@ATNG8:05197:06400
GATGGTAGCGCGACGAGCGTAGACCCAGAAGATCAGGAACTCTAGAAGAATTCAGATTTTTAACACGAGAGTAAACGTAAAAAGAAGGTTTTACAAGACTCACGTTAACAATATTGCAGCAGTACGCACACAATCGAAGCGCAGTAAGGATGGCTAGTGTAACTAGCAAGAATACCACGAAAGCAAGAAAAAGAAGTACGCTATTAACTATTAACGATACCTGTCTCTTCCGAAAACGAATGAGTACGGATAGAGAGCTCTCTCTAACCATCATTCCTTAGCAGATCT
+
?@CE@DBBBBBCE@AACCBCHH<;;6;@?=@CCDCC@C@BBB::;C@CD?CA@??BBFDD1@=?AAAAABBBCB<AA@AAAA0BC?B@BCC:CCB>;;9D::///)/)/:288;6:>;?/0/999;=:77//)/:::6<;<:::;;8<5>4924=99;<<A?ABBCBB>B@:@;:*//>9:28/3.7>=>?2;=77252999990515522+26555777177222225=26666+555(....3555,2266222.......833.306655515.3......7333
@ATNG8:05164:06477
GATGGTAGGAGACACGTCGCACACGTACTCATTCGTTTCGGAAGAGACAGGTACGTTAATAGTTAATAGCGTACTTCTTTTCTTGCTTTCGTGGTATTCTTGCTAGTTACACTAGCCATCCTTACTGCGCTTCGATTGTGTGCGTACTGCTGCAATATTGTTAACGTGAGTCTTGTAATACCTTCTTTTACGTTTACTCTCGTGTTAAAATCTGAATTCTTCTAGAGTTCCTGATCTTCTGGCGCTCTGTCACGTCTGCTACCATCGTTCCTTCTGAGTCT
+
95:;;=BC@CAA@CCCBBBBBBBBBBCBBBDD>=000+00*0)/=9:<6679BCAA=@8<9CC?C=AA@@?@@00)/99:.:@:A:99,9<?A>AA@=AA=0/0@@@=ABC??>BA=@@@,/+/;;>>889=A@@@=BAA>>=>>>@???A?>>:=DD=@@5858AAA@@@@@;??E>@>>:=:;;<;-::888*8::::;@>;;5;=>2==:9;)-(--)-9999//)/499====:==B;??A>>>>>>>B:::=;;;>>;?@==><@=A8;;A>>>AA
@ATNG8:05167:06489
GATGGTAGTGTGTCTCTGAGAGTAGTACTCATTCGTTTCGGAAGAGACAGGTACGTTAATAGTTAATAGCGTACTTCTTTTTCTTGCTTTCGTGGTATTCTTGCTAGTTACACTAGCCATCCTTACTGCGCTTCGATTGTGTGCGTACTGCTGCAATATTGTTAACGTGAGTCTTGTAAAACCTTCTTTTTACGTTTACTCTCGTGTTAAAAATCTGAATTCTTCTAGAGTTCCTGATCTTCTTGTAGAGCGTGCATATATCTACCATCGTTCCTTCTGAGTCT
+
BAAA@BBBBC@@@CCCBABDFFCBCCCCECAA>ABBB<BB@B?BBCCCBB@BCCCC@C@CCCC@D?CCEDGCCCC@@@@@@0>?=@@@A=ABBBACGGAEC@A@ADDCACCCBBBBB>BBC?B@DBBBC::;?BBCD@CCCCCBBBCCCCBAACC@BAA@DD?A?BCCBCCCAA?BCBBB7A=B>;<;<;*;ABBE>CCEICCCCBC@CBBB2BAABB?C>BB?CBAAA@?=@?CBCDCC?::8;BBCBBCBBBCBCCDCCAABD?@@AAA>A@C@CBCCCBBB
@ATNG8:05178:06468
GATGGTAGTGTGTCTCTGAGAGTAGTACTCATTCGTTTCGGAAGAGACAGGTACGTTAATAGTTAATAGCGTACTTCTTTTTTCTTGCTTTCGTGGTATTCTTGCTAGTTACACTAGCCATCCTTACTGCGCTTCGATTGTGTGCGTACTGCTGCTATATTGTTAACGTGAGTCTTGTAAAACCTTCTTTTTACGTTTACTCTCGTGTTAAAAATCTGAATTCTTCTAGAGTTCCTGATCTTCTGGATAGCGACGCGATATACTACCTTCGTTCCTTCTGAGTCT
+
455>:>@BBCAA<=;556;===>>CBBBCC=@7>733(445:7;;;>?=>:>>?;<9;9==99267@;966699@7555999#9:5:;B>7=<<<466>:?>7;;;945655555954.55<9>:====<<<>5:::::>?==>>990;;/////7779:388.4.4:;9::::839999;0;9?:>>>>=(55555,5;::9;9</0*/:::(////<4:69;59::////)/5;9;;<:3///)/999;>666=<<=<656<<<:>9<<=15.54999:97//
@ATNG8:05180:06499
GATGGTAGTAGTACACTAGTCATACCAGAAGATCAGGAACTCTAGAAGAATTCAGATTTTTAACACGAGAGTAAACGTAAAAAGAAGGTTTTACAAGACTCACGTTAACAATATTGCAGCAGTACGCACACAATCGAAGCGCAGTAAGGATGGCTAGTGTAACTAGCAAGAATACCACGAAAGCAAGAAAAAGAAGTACGCTATTAACTATTAACGTACCTGTCTCTTCCGAAACGAATGAGTACACATCGTCGTGTCGTGCTACCATCGTTCCTTCTGAGTCT
+
@AA@?BCCCD??@GDBCBDBCBBBB?BBB@CCBBBC@B?BCCCBCCACD?@?@CEFCCCC2C@CBBBCCCCAA@8=?:;;;;*;@==4:;;4:CB@ECAB@DC;;:;@BB?BBB@BDCCCBGCCCBBBCCCC@BBBC>AABCBABB<@=@@@>ACBBDCCC?::;DCC?BB@??@>??CCD?BBA?ACDDD3BB??>>=???ED;>:>>AC7;7;>A::8:@?@?BA?A????8?AA;?@BBBCADCDD>>;@@AABBBBBBCDF>AABBB?>=B<@@BB@>88
@ATNG8:05183:06456
GATTAGTGTCATATAGAGTGGTACTCATTCGTTTCGGAAGAGACAGGTACGTTAATAGTTAATAGCGTACTTCTTTTTCTTGCTTTCGTGGTATTCTTGCTAGTTACACTAGCCATCCTTACTGCGCTTCGATTGTGTGCGTACTGCTGCAATATTGTTAACGTGAGTCTTGTAAAACCTTCTTTTTACGTTTACTCTCGTGTTAAAAATCTGAATTCTTCTAGAGTTCCTGATCTTCTGGTCTACTACACTGTACTCTACCATCGTTCCTTCTGAGTCT
+
BBB?CCBCCDCCCBBCCCCC@CCCCCBB?BECE>BC?B@DCCBBBB@CCCCC?C?BBBD?A?BCCAAACEC??????.?A>BBBB=BDCC?BBB?@@<><>A@@>ABBBBAAC?A@@:@:?AAAA><>:AAAA;>>>;;;=??@@@@B=>=<===:=A<A<@???BDA??<>>>AA5A=B=A>>>=,==777)--3---9:;><BDDD/A?@@D<?<>?;===A>>><@<>>===A8;;A>AAAA???@A@@@@@@AAA??<?<=<<8<;?;>>>>>?>>
@ATNG8:05184:06473
GATGGTAGGCGTGTGAGAGTCTGCCCAGAAGATCAGGAACTCTAGAAGAATTCAGATTTTTAACACGAGAGTAAACGTAAAAGAAGGTTTTACAAGACTCACGTTAACAATATTGCAGCAGTACGCACACAATCGAAGCGCAGTAAGGATGGCTAGTGTAACTAGCAAGAATACCACGAAAGCAAGAAAAAGAAGTACGCTATTAACTATTAACGTACCTGTCTCTTCCGAAACGAATGAGTACGATGAGATCTCGTGTGCTACCATCGTTCCTTCTGAGTCT
+
?@@C;?CC@CBBBBBCBCCCDDBBB>BCC?CCBBBC?C@DCCCCCC?BB?BADCC:::;;*;<@>?B@=>=9:9-9<99::-7@;@1999&79<8:=BDCCAAC?C>CB?B==68:>>AA??>ADDA>==>;?A?A9@@AA<<=C=D<??A?BCBCCBAA<@CCCBB?AA>ABB?CCAA@;@::39=<<=.?@<@BB;;;@>>:==FAA@<@<@@A@A<?>===?>=B:==B9@CB?BAAABBBCCCBBAC??;CA@@??=@@@:>>BBB?B?B@CBBBA@@@
@ATNG8:05184:06474
GATGGTAGTAGTACACTAGTCATACCAGAAGATCAGGAACTCTAGAAGAATTCAGATTTTTAACACGAGAGTAAACGTAAAAAGAAGGTTTTACAAGACTCACGTTAACAATATTGCAGCAGTACGCACACAATCGAAGCGCAGTAAGGATGGCTAGTGTAACTAGCTAGAATACCACGAAAGCAAGAAAAAGAAGTACTCTATTAACTATTAACGTACCTGTCTCTTCCGAAACGAATGAGTACTATAGACTATCTGAGACTACCATCGTTCCTTCTGAGTCT
+
778D=A@CCBBB@@ACCBCCDDF@@=@@@=AABB>>:>7A;;>A@D?CC@C?AA;;4999'<7955@<<A?9>=6=<;;;;;';C;=5:::&59525;69@@>=A?B?@@<@BB?@@@DCBDBBCCCCJCBB@BBAA?CBBBBBBC?C@CCC?AACBBB::8:AA@ABCBC@>?><>@BDC>ABA=@@@@@2AB@CBB@@>>>@;><>ABD=D;@?AAA<A>?=>=A<?;?HD;;:;=A>=>>>>>>@@AA?@@BA>?>BBB@@@<@>>==:=;@;>>>>A=>=
@ATNG8:05185:06466
GATGGTAGCGCGACGAGCGTAGACCCAGAAGATCAGGAACTCTAGAAGAATTCAGATTTTTAACACGAGAGTAAACGTAAAAAGAAGGTTTTACAAGACTCACGTTAACAATATTGCAGCAGTACGCACACAATCGAAGCGCAGTAAGGATGGCTAGTGTAACTAGCAAGAATACCACGAAAGCAAGAAAAAGAAGTACGCTATTAACTATTAACGTACCTGTCTCTTCCGAAACGAATGAGTACGATGAGAGAGTCTCTCTCTACCATCGTTCCTTCTGAGTCT
+
CCLCADCAB;;9?BDDBBBCCCCCE>CDCABBBCBB@B@BBCCAAA?CC@C>AAAAAABB2A@DCBCA::8;<<5=?;;::9$9>7<=BBB9CCCACCBBCCBCD@C@BB?BCC?BBDCCBCCCCCBBCBBB@DDBB?CC??@CCB?C@CAA>AAABBCCC?ABBBBC=AA>??><@>===6?=>;?CCDC2AA@B:<<@>>==:>:=AAA<@<>>BBD@B???BBB@B?BBC=CCC?BA9:9DDBBAB@@BA???@===@>===A<@;;;D@D@B?B>CBB>>>
@ATNG8:05185:06474
GATGGTAGTGATACAGATCAGACACCAGAAGATCAGAACTCTAGAAGAATTCAGATTTTTAACACGAGAGTAAACGTAAAAAGAAGGTTTTACAAGACTCACGTTAACAATATTGCAGCAGTACGCACACAATCGAAGCGCAGTAAGGATGGCTAGTGTAACTAGCAAGAATACCACGAAAGCAAGAAAAAGAAGTACGCTATTAACTATTAACGTACCTGTCTCTTCCGAAACGAATGAGTACCTCTCAGACGCTCGTCCTACCATCGTTCCTTCTGAGTCT
+
@@@G@DBBCBBBCCBBBCDBBBCGDABBB@CCCCBBB@BBCCCCB?AA>A@CBBBCACD1D8B@AAACCEBCB8>>;;;;;*;@=?5:99&9CC@DCCCGDDCC?C@BB?BCC?CCCDDCCCCCCCBBBBCADBBB@BC@@@BBB?C@DCG?CCCDDBBB?BBBBBF@BB?BBB<??BBD>AAB?BCCDC3CB?B???AAA<=9=:?>??<@=?ACBB>AA:::BC>A=AAA;BBD@CBBBCDD@AAAACBB@@AB@@@A<@>>:>>;;??B?B@DCBBBBBB
@ATNG8:05189:06467
GATGGTAGCGCATATCAGCGCAGCCCAGAAGATCAGGAACTCTAGAAGAATTCAGATTTTTAACACGAGAGTAAACGTAAAAGAAGGTTTTACAAGACTCACGTTAACAATATTGCAGCAGTACGCACACAATCGAAGCGCAGTAAGGATGGCTAGTGTAACTAGCAAGAATACCACGAAAGCAAGAAAAAGAAGTACGCTATTAACTATTAACGTACCTGTCTCTTCCGAAACGAATGAGTACGAGAGTCAGAGCAGAGCTACCATCGTTCCTTCTGAGTCT
+
@A<B@C;66>CFCBBDCCCCCBAAA<A@B?CBCBBB@CADCBBBBB@BD@D@BAB::;;;*;@DBCBGBBBAA?;@C>???5@?;?5;;;*;@B>BBBBCCCCD@C@BC@BBB@CCDCCAABCCCCCCCCD@CBA@=B@AAABBB@CACCC@CCCCBCBB?BBBDCA?BC?A@@>AACDC>>>>8<>>>>.=?:????BB@@A<@=@@@B?B?BAC@@>@BABBBB@C@BCC>BHE?BBCCBBBCCCB899BBBBBBBBAACCD?BBBBB?B?B?BBBAA???
@ATNG8:05190:06485
GATGGTAGATACTCGCTGATACACCCAGAAGATCAGGAACTCTAGAAGAATTCAGATTTTTAACACGAGAGTAAACGTAAAAAGAAGGTTTTACAAGACTCACGTTAACAATATTGCAGCATTACGCACACAATCGAAGCGCAGTAAGGATGGCTAGTGTAACTAGCAAGAATACCACGAAAGCAAGAAAAAGAAGTACGCTATTAACTATTAACGTACCTGTCTCTTCCGAAACGATGAGTACTGTATCTATGTGTGCGCTACCATCGTTCCTTCTGAGTCT
+
A@ABADBCBBBBDB;6:ABCCC??@;@CC?BA@@;;6;;@BBCDCC@CB?B?@?@>===@,==A?<?@ABA@AA5<<;;;;;$9;49.555&555.5;<<=>@>@:>::;4:@@8>CC<BBA@BBBCBBC;;9;BBB@B;;;BACC?B?BBB>AADB:::B?@@@BBC@:999BB?BBBAD:???;7;;<=,=><@:9:@@9:8=?87880;>;>66//(///6;8<483///(/00//::9;<;;?BBBBB?A999BC;;:BA=A@@?>=?;@;?B?@@@AA
@ATNG8:05191:06474
GATGGTAGCTCACGTACGTCACACGTACTCATTCGTTTCGGAAGAGACAGGTACGTTAATAGTTAATAGCGTACTTCTTTTTCTTGCTTTCGTGGTATTCTTGCTATTTACACTAGCCATCCTTACTGCGCTTCGATTGTGTGCGTACTGCTGCAATATTGTTAACGTGAGTCTTGTAAAACCTTCTTTTTACGTTTACTCTCGTGTTAAAATCTGAATTCTTCTAGAGTTCCTGATCTTCTGGTCTACTACACTGTACTCTACCATCGTTCCTTCTGAGTCT
+
ABCE@CCCAABBBBCCCCCBBCCCCCCCCC@@?@DDD>CC@C@CCBBBCC@CCCCD@D?ABBB@B@BCCAAABBB?CCCCC2CD@C97899CCC?AAB?BB@BBBBBB>BBBBBBBB>BBB?B?BDAC@====BBAA=AAA@===@@A@@BA>>><A@@;@A=B;>>>=?AA==:=??AA2@9@<:6667+6<333)------997:-655&255883967737:::9995915597;=///=6=;;@@@@AA===ABE@@?;;5::::=8=;@:>>A@A>>>
@ATNG8:05193:06479
GATGTAGATACTCGCTGATACACCCAGAAGATCAGGAACTCTAGAAGAATTCAGATTTTTAACACGAGAGTAAACGTAAAAAGAAGGTTTTACAAGACTCACGTTAACAATATTGCAGCAGTACTCACACAATCGAAGCGCAGTTAAGGATGGCTAGTGTAACTAGCAAGAATACCACGAAAGCAAGAAAAAGAAGTACGCTATTAACTATTAACGTACCTGTCTCTTCCGAAACGAATGAGTACTATAGACTATCTGAGACACACTACCATCGTTCCTTCTGAGTCT
+
AACCCCCBBBBCCDDDCCCCBBAD>DDC>BBDC;;<<@DCCDBBB?BB?B?ACA9::::.9>CCBB@AAE@A@8>@;;;;;';;<>4555&5B>=CECCCBCCC?C?@@=@BB@CCBCCCCCCDAAADGBA>AB@@=@BAA@@?;@;@@B@@?@DDDCBBB?BCCBCB?BB?A??<??AAA;@::39:999(9A=BBBBDCCCC>>:=A==9=<??CAA=A@AABBB@C?CCC>BBB?BBCABACBBBCBB>>>>BABBB@AAB>>???<?BBBA=D=C;??@?@???
@ATNG8:05196:06462
GATGGTAGAGAGACTGTAGCGCACCCAGAAGATCAGGAACTCTAGAAGAATTCAGATTTTTAACACGAGAGTAAACGTAAAAAGAAGGTTTTACAAGACTCACGTTAACAATATTGCAGCAGTACGCACACAATCGAAGCGCAGTAAGGATGGCTAGTGTAACTAGCAAGAATACCACGAAAGCAAGAAAAAGAAGTACGCTATTAACTATTAACGTACCTGTCTCTTCCGAAACGAATGAGTACAGAGAGTACGATATGTCTACCATCGTTCCTTCTGAGTCT
+
@;;DABBBCBBBBCCCBCBFGABAC=CBB@BDCBAA=@=@BBDBAA@CB?B?AAA>@?>=.>7A@>B@??;333(39;;995$5949.555&5=>9=B6;;@=@><><BB?BDD@CCCCGFCBBBCCBBC?@>@BBB@CCCCCBBB=@<@@@<@BBBBABB?BAAABA>AE@BBB?BBBBC=>>>>AEGED3BB?999=@@@@?=A=DAAA=A<@?BA@=?CB?@?B=@<???8?@A<??BABBCBBBBB?BBBBBBBBB@=<=>:==@@@<@<?<>>>???BA
@ATNG8:05197:06450
GATGGTAGGACGAGCGTCTGAGAGGTACTCATTCGTTTCGGAAGAGACAGGTACGTTAATAGTTAATAGCGTACTTCTTTTTCTTGCTTTCGTGGTATTCTTGCTAGTTACACTAGCCATCCTTACTGCGCTTCGATTGTGTGCGTACTGCTGCAATATTGTTAACGTGAGTCTTGTAAAACCTTCTTTTTACGTTTACTCTCGTGTTAAAAATCTAAATTCTTCTAGAGTTCCTGATCTTCTGGATACACTCATGTGCACCTACCATCGTTCCTTCTGAGTCT
+
;5;>:>?@>@;;:>@@@CCBB@CC@BCCBCBA=@???;@D>B@BBBCCCCACCCCC@E@CCCC?C@CEBCCCCCC?CCCCC3CE@C@@@=?C@@?CAA<@B=@@BBDD@CCBCCCCB?BBD@D?BBCCCAAA@BBBB?CEDDBBBBCBBBBCBBB?BCC@CD<?=@BBCCCCBB<A;<<<.<@C>@A@@A0ACCCC>BACCEDDCCB7;;;;*;>??@=A?CB=@@DECCC@DACCBBCB?@@A@ABBBB@@@A;;9CAAA>ABB?A;::A@C@C?BCCBBAAA
@ATNG8:05148:06541
GATGGTAGTGTCAGTGCGCGTCGTCCAGAAGATCAGGAACTCTAGAAGAATTCAGATTTTTAACACGAGAGTAAACGTAAAAAGAAGGTTTTACAAGACTCACGTTAACAATATTGCAGCAGTACGCACACAATCGAAGCGCAGTAAGGATGGCTAGTGTAACTAGCAAGAATACCACGAAAGCAGAAAAAGAAGTACGCTATTAACTATTAACGTACCTGTCTCTTCCGAAACGAATGAGTACACATCGTCGTGTCGTGCTACCATCGTTCCTTCTGAGTCT
+
BAAB@BA@AA@CGBBBCBBBCCCBB?BBC?CBBB@B>B?BCCCCCC@BC?B?AACBBCCC2B@CCBBAAACDCC>A@@@@@@0@>;:2555&5<<7<?==>BBBB?B@BB?BBA?AB@ABEICCCCAABCCC?CA::6;A@@ABAA>B@B@@?@BBCBBBD@CCABBC@??<?AA?A>>>=5;00//000'0=;A@AABA@:849:::<A5:6:A?AA????ABBB?B?CCC=CCC?BCCBCABBBCBB??BAA?>??????AA;>=;;;6;:<8>=?A<777
@ATNG8:05149:06508
GATGGTAGTATATCGCGTCGCTATCCAGAAGATCAGGAACTCTAGAAGAATTCAGATTTTAACACGAGAGTAAACGTAAAAAGAAGGTTTTACAAGACTCACGTTAACAATATTGCAGCATTACGCACACAATCGAAGCGCAGTAAGGATGGCTAGTGTAACTAGCAAGAATACCACGAAAGCAGAAAAAGAAGTACGCTATTAACTGTTAACGTACCTGTCTCTTCCGAAACGATTGAGTACGAGAGAGCACACGTGTCTACCATCGTTCCTTCTGAGTCT
+
BDDD@ABBC@@BCBCDBBBBBDCCC?BBC@BCB>?@9;7;CDAA@EACC>B>@@@BBBC;C@CDBBCCBBBBB;>>;;;;;*;;59=BCC;CCCIICDABACBC?B@BC@CCC@CCCCCCD=AACCCCC@@?@BCC@BBCDABBC?B?BBB>BBAAABCF?A899BB?BB?BBB@BCA>>7=00////0(0B>ABBCB9::@7949BBB>A=BA<;;=AB@ABA@AD?CBE?CCICAAAABAABBCCBBCCCDBBBCC@@@CB?BBBBB?B?B?BBBBBA@@
@ATNG8:05153:06531
GATGGTAGTCTCAGATAGTCTATAGTACTCATTCGTTTCGGAAGAGACAGGTACGTTAATAGTTTAATAGCTGTACTTCTTTTTCTTGCTTTCGTGGTATTCTTGCTAGTTACACTAGCCATCCTACTGCGCTTCGATTGTGTGCGTACTGCTGCAATACTGTTAACGTGAGTCTTGTAAAACCTTCTTTTTACGTTTACTCTCGTGTTAAAAATCTGAATTCTTCTAGAGTTCCTGATCTTCTGTATGACTAGTGTACTACTACCATCGTTCCTTCTGAGTCT
+
55558=8:;<:::=====@>@@>=?>===<=A@?;@C9>919.5>99===15/<//)/)/////(5.44;/////77279999+;>:>=>>6<<<<3443-33-3;;;79-33333366)//8(//<::<===:=A?>06599554/////////:47888::3838455::8<<7///;;&/)/4/////$/555>6>?666=<<<;.5555$5:<<=?>.55.4::4444.4388::;:6:///77;55559555;;;>====9==>550538388333689
@ATNG8:05156:06503
GATGGTAGAGTACAGTGTAGTAGACCAGAAGATCAGAACTCTAGAAGAATTCAGATTTTTAACACGAGAGTAAACGTAAAAAGAAGGTTTTACAAGACTCACGTTAACAATATTGCAGCAGTACGCACACAATCGAAGCGCAGTAAGGATGGCTAGTGTAACTAGCAAGAATACCACGAAAGCAAGAAAAAGAAGTACGCTATTAACTATTAACGTACCTGTCTCTTCCGAAACGAATGAGTACATAGATATACGTATAGCTACCATCGTTCCTTCTGAGTCT
+
@ABC@AA@DDCBBBBBCCDCCCDCB>AAC?BBBBCCC?BBCCBBB?BC@C?BBA99998)9=@AAAACCBBBC>CAA@@@@,@=992999&5DA9@BBCCDCCC?B?CC@CCC?A@@BCCFDDBBBBCCCC@BB@@=@AAC@CAA>A@C@@>@DBBBAAC?DCCBBB?AA?BBB999@@@9?@>;?@@@@2AC@CAABABB=<1608>>>;>;?BD??=?D@@@BBAF@BBB>BBB?BBCBBBBBBBAAAADA@?>>>??@@AB=AAC??;?<B=BBB??;;;
@ATNG8:05163:06545
GATGGTAGCAGACGTGACAGAGCGCCAGAAGATCAGGAACTCTAGAAGAATTCAGATTTTAACACGAGAGTAAACGTAAAAGAAGGTTTACAAGACTCACGTTAACAATATTGCAGCAGTACGCACACAATCGAAGCGCAGTAAGGATGGCTAGTGTAACTAGCAAGAATACCACGAAAAGCAAGAAAAAAGAAGTACGCTATTAACTATTAACGTACCTGTCTCTTCCGAAACGAAATGAGACGAGAGTCAGAGCAGAGCTACCATCGTTCCTTCTGAGTCT
+
>BBB?BCCCBBCBBBBCCDCBCDEE?CCC@CCBBCC?D?BCCBBBA@CC?A?DCC????6??CCCCCABACCF>A>;;;;.5?9=4@A:BCCAGAAABBCCE@C@BB?ABD@CCAACBBBCCDCCCCBB=AC998;CAAAC:99;@CDD?BBCDCCBB>BABBCC@>><?C?5;;7778(8<<89::999%9D>BBCBB@BB@-/-/8><*/-/<@@A<AA:99>>9>9<<<3;773(399?CBBBBBABBBBCBBBB>>>>>>=A???B>A==6;7=<<///
@ATNG8:05163:06549
GATGGTAGAGTACAGTGTAGTAGACCAGAAGATCAGGAACTCTAGAAGAATTCAGATTTTTAACACGAGAGTAAACGTAAAAAGAAGGTTTTACAAGACTCACGTTAACAATATTGCAGCAGTACGCACACAATCGAAGCGCAGTAAGGATGGCTAGTGTAACTAGCAAGAATACCACGAAAGCAAGAAAAAGAAGTACGCTATTAACTATTAACGTACCTGTCTCTTCCGAAACGAATGAGTACACACTCTCATATGACACTACCATCGTCCGACTAAAGTCT
+
>>AC@BCDB;;6=>>BBCCBACBAA;ABC@CCBB;;;:@CB@A@@?:>>;?;???99998$76>>?A<=A=<A?6<>;;;;;*;955;:<<0<B?26;6:BAACF?B?@@=@A@>@@@AB;;9AB@@@@@@@=@??A?BBECCB::8;>BBB?BBBBB@@??BCCAAA:@@:7878=<789*9>=8??DDF2@A=?:><;:755/6-57784:6>>BB@;@?>>><<<?7<8818;;6:<<B@>>;73332777898:888::8848:====133;866.6///
@ATNG8:05166:06506
GATGGTAGTACATGATAGACGACACCAGAAGATCAGGAACTCTAGAAGAATTCAGATTTTAACACGAGAGTAAACGTAAAAGAAGGTTTTACAAGACTCACGTTAACAATATTGCAGCAGTACGCACACAATCGAAGCGCAGTAAGGATGGCTAGTGTAACTAGCAAGAATACCACGAAAGCAAGAAAAAGAAGTACGCTATTAACTTTTAACGTACCTGTCTCTTCCGAAACGAATGAGTACAGAGAGTACGATATGTCTACCATCGTTCCTTCTGAGTCT
+
@:CE?CBBBBBBBBBCCCCB9:9CC?CCC@CCCD@@?@?BBCCCCC?CD?B@A??9999*;=AABCCBBB@@A;@CBBBB;A?;?5:;;-;@C?CBCCCCC;99;?BB@BBB@BBBADCCBBCCBBBBBB@CCCD=@@CCDDBB?C@CCC@CBDDCCCC=B@@@CD?BA?BBB=??BAA9C>>8=@@@@2AB@CAAAC989C:>99999+9>ACBBB?A;886>>:?<BCC=ADD;@??@@@A@@>===@@AA==>A===>>?<?88:>;@:?:=>>?>>>@
@ATNG8:05176:06543
GATGGTAGGCGTGTGAGAGTCTGCCCAGAAGATCAGGAACTCTAGAAGAATTCAGATTTTAACACGAGAGTAAACGTAAAAAGAAGGTTTACAAGACTCACGTTAACAATATTGCAGCAGTACGCACACAATCGAAGCGCAGTAAGGATGGCTAGTGTAACTAGTAAGAATACCACGAAAGCAAGAAAAAGAAGTACGCTATTAACTATTAACGTACCTGTCTCTTCCGAAACGAATGAGTACAGAGAGTACGATATGTCTACCATCGTTCCTTCTGAGTCT
+
CC;;76;;9>BBBABABB@?@@555)4::7<@@BBC?B;;;GHCCC?;;6;>@C@;;;;.:>?@@BBBCBBA@9?>:::::):@;@2:9,7>?6BB<ABBCBB?B?BA>ABB<@@@A>>>>>AAAAAA>>:>;9:=C;;;AA@@<@<@>B>B???BBDD@CABAAA=A@=CBC?BCBBC;@::399999(:<9?AB>AA>>>;>:>@;;7:=A>::;5;;;?=>=<A<@?A:<9949?@?@BBBBBBBBB@AE>>=====>>=188;==:@;?<?;;;;=;;
@ATNG8:05178:06539
GATGGTAGAGTACAGTGTAGTAGACCAGAAGATCAGGAACTCTAGAAGAATTCAGATTTTTAACACGAGAGTAAACGTAAAAGAAGGTTTTACAAGACTCACGTTAACAATATTGCAGCAGTACGCACACAATCGAAGCGCAGTAAGGATGGCTAGTGTAACTAGCAAGAATACCACGAAAGCAAGAAAAAGAAGTACGCTATTAACTATTAACGTACCTGTCTCTTCCGAAACGAATGAGTACTATAGACTATCTGAGACTACCATCGTTCCTTCTGAGTCT
+
CCB>?CCCCCBBBCBBBDDDDEEA@?BHEAECCC@@>@?BBEBBBC@BB?B@BAA8999:.8?BBBACBBBBBB=AA@BBB7@C4;2;;;.:CC@FCCBBBB@?<@?AA>CCC@CCCACDECCCCDBBBBB@BC@@>ABBBBBBD?B?B@A?ABBCCCCC>AACDCD?BB?AAB?BBBDD;@993:::99(9A<C:;;BAA88189<9;<8=9=>BAA?DB@@@9:59=ADH<??C?CBABCECBBB@@>;;;?AABBBA@@::39==00*0*/)/99:;447
@ATNG8:05181:06519
GATGGTAGACATATCGTACTCTCTGTACTCATTCGTTTCGGAAGAGACAGGTACGTTAATAGTTAATAGCGTACTTCTTTTTCTTGCTTTCGTGGTATTTTGCTAGTTACACTAGCCATCCTTACTGCGCTTCGATTGTGTGCGTACTGCTGCAATATTGTTAACGTGAGTCTTGTAAAACCTTCTTTTTAGTTTACTCTCGTGTTAAAAATCTGAATTCTTCTAGAGTTCCCTGATCTTTCTGGCGCGTATGTATAGTCGCCTACCATCGTTCCTTCTGAGTCT
+
0//:5:A?@;AB@@A@@<<;;666>??=A:6:26ACE?CD@C?BCCCBBB@BBDBA9?9844;7;7<AA888:>>8====<+BC8A@;=6===C>BBAA>.3733334::9433:;4::;9>;77:@A=:7678591552:9655587667:66-2262783=57779::776475222&206277888*8:;;1822288522228999*55377(-(--(--55678155.../.335.52606......-33...65554=55/52222+/380///;;;9@
@ATNG8:05183:06540
GATGGTAGAGTATCATGTGTATCTCCAGAAGATCAGGAACTCTAGAAGAATTCAGATTTTAACACGAGAGTAAACGTAAAAGAAGGTTTTACAAGACTCACGTTAACAATATTGCAGCAGTACGCACACAATCGAAGCGCAGTAAGGATGGCTAGTGTAACTAGCAAGAATACCACGAAAGCAAGAAAAGAAGTACGCTATTAACTATTAACGTACCTGTCTCTTCCGAAACGAATGAGTACACACTCTCATATGACACTACCATCGTTCCTTCTGAGTCT
+
@:?A:BCABBDCDDBCCCBCBCCCC@@@@?CA@@;:6;?AADDCCC@CC?B?ADBABBB:C?BCCDBBCJBAA<B@@A@@7B@?B?BBB:BCC>BABBAAB:;7;=@@<@@@=@@BBBACCCCCCCCCBB@BCCC@CBBBAB?>:@;@BA?CCCDBBBC@CDCCAA>@C?BBB?BBBCD=@993999929B?BAABBBB??<?=AA?@;>:==B;;8;CBBBBC@CAABB>BCC@AAABBDCBCC99:BBBAAACBAABBAA=A@??B@CAD?ABCBBBBB
@ATNG8:05184:06504
GATGGTAGTGCGTGAGAGAGAGACCCAGAAGATCAGGAACTCTAGAAGAATTCAGATTTTAACACGAGAGTAAACGTAAAAGAAGGTTTACAGGACTCACGTTAACAATATTGCAGCAGTACGCACACAATCGAAGCGCAGTAAGGATGGCTAGTGTAACTAGCAAGAATACCACGAAAGCAAGAAAAAGAAGTACGCTATTAAACTTATAACGTACCTGTCTCTTCCGAAACGAATGAGTACTGTATCTATGTGTGCGCTACCATCGTTCCTTCTGAGTCC
+
:88=:<;;;><<666=>?;;9;555)55A49;9/0/)/)/999?<=755257<;::999&3-3:78=>>?AA@9<B@@@@45;495@@;@CCD?A@>90///)/5//)/9>:?>>>@?;;6696;<<><7;;000/988<<:7198==93:<55:@??9>@@@<B?BB>777;>>;=<5===9:::::(:>8<;;;;7655(..'/.(.33.355445:;;;;==4:48990733/733=@@@AA@@@???@?BBC>>=9:99398888/5/76;5//766)
@ATNG8:05186:06505
GATGGTAGGACGAGCGTCTGAGAGGTACTCATTCGTTTCGGAAGAGACAGGTACGTTAATAGTTAATAGCGTACTTCTTTTTTCTTGCTTTCGTGGTATTCTTGCTAGTTACACTAGCCATCCTTACTGCGCTTCGATTGTGTGCGTACTGCTGCAATATTGTTAACGTGAGTCTTGTAAAACCTTCTTTTTTACGTTTACTCTCGTGTTAAAAATCTGAATTCTTCTAGAGTTCCTGATCTTCTGGCGCTCTGTCACGTCTGCTACCATCGTTCCTTCTGAGTCT
+
:;>D@IBA?B@<99AACBBABBBB?BAACC;;5;;;;,:?:@?CC===@C?CB@66269==;@7A:996B9:6?D8595555#4<7@:;;6;GBA=AA@<>B>@@@BBD@BBDDCCCD>BBB?C@CBBB9::B@BABE?CCBBCCBA@@CBDDEDB?A;;5;;5;:@DC;;;A@@=C;;;;.;;A=BBGFGG*AABBA;@@B:9:BA??4:9;:'9==>?<><?@>ABCBA@@@C?CBBDCC@;;;>BBBBBBBB;;;@ABBBABBB=@?B@@;?;?:=;@000;;
@ATNG8:05148:06566
GATGGTAGTGTCATATGAGAGTGTGTATCATTCGTTTCGGAAGAGACAGGTACGTTAATAGTTAATAGCGTACTTCTTTTTCTTGCTTTCGTGGTATTCTTGCTAGTTACACTAGCCATCCTTACTGCGCTTCGATTGTGTGCGTACTGCTGCAATATTGTTAACGTGAGTCTTGTAAACCTTCTTTTACGTTTACTCTCGTGTTAAAAATCTGAATTCTTCTAGAGTTCCTGATCTTCTGGGTGTATCAGCGAGTATCTACCATCGTTCCTTCTGAGTGCT
+
?@@@=?@<>9;5<<<;;;BFHBAAFCCBBBA>AAAA6>>4506?===>=7777//)/4::<?;A;CB@AA;;0>;99777'//)////)497727//)/7)//>@B@?B>966=9949B?4;5666@@;;;7=;5505<<<<><<<>?BC@??A?;::=@?;@<@@?DDC@@@<ABBB<B<>;;:::*9>@@A996CC<AACDD@CCCC1@@CCC@C?A@<@@BA:::?B?BBCCBC9:;99)9>A999/0//////:=7750----8381818888:///:
@ATNG8:05148:06586
GATGGTAGCTCTGCTCTGACTCTCTACTCATTCGTTTCGGAAGAGACAGGTACGTTAATAGTTAATAGCGTACTTCTTTTTCTTGCTTTCTTGGTATTCTTGCTAGTTACACTAGCCATCCTTACTGCGCTTCGATTGTGTGCGTACTGCTGCAATATTGTTAACGTGAGTCTTGTAAAACCTTCTTTTTACGTTTACTCTCGTGTTAAAAATCTGAATTCTTCTAGAGTTCCTGATCTTCTGGGTCTACGCTCGTCGCGCTACCATCGTTCCTTCTGAGTCT
+
79=?6ABBCC<ACDA@@C@B;99@@?==@00*0@@@<AD@D@CCCCBBC@CGCBB?B?BCCC?C@CCBBBBDCCACGCCC5CC@BBBC=@@=@?BCBADD::5<::97;<;<:?:@<?>?;A=@@@CA??:8<=9<6@@::9??AABBBAAACC@EBB?BBALACCCDGCCBC@B;;;;.;=@=@CCCC3CC@@A;@BCBA@DCBB=AA@@,@@@@B=B?@@=@BBBBCC?C?CC@A@A?@:;;8;C@@@AAA@@@?@CBBCCC?BBBBC@B@B9;;@BB???
@ATNG8:05152:06569
GATGGTAGTGTCAGTGCGCGTCGTCCAGAAGATCAGGAACTCTAGAAGAATTCAGATTTTTAACACGAGAGTAAACGTAAAAAGAAGGTTTTACAAGACTCACGTTAACAATATTGCAGCAGTACGCACACAATCGAAGCGCAGTAAGGATGGCTAGTGTAACTAGCAAGAATACCACGAAAAGCAAGAAAAAGAAGTACGCTATTAACTATTAACGTACCTGTCTCTTCCGAAACGAATGAGTACTGTATCTATGTGTGCGATCGTTCCTTCTGAGTCT
+
??;<05>AB@AA@@CCDCBCCCCA@>BAA?ACDECC@B?@@@@@BB?AC?B?BAAA@@@@):39=99:BAABDC=A9;;AAA0BB@D@CCC<EFHEECCCBBBCC@E@FF@BBB@BCCBBCCCBA@DCCCBB?AA::6;A@@AFBB?B@CCC@CCBBBBAA>AGCCAB>994:A@;@@9999+9@@?DBBBB3BB?B<;;A@ABB:>:=?@@7;7;ABBB@BBAAAAA=A?BBB>BCD?BABABBBDCCBBBC998BBB>A??>>>@=B=B;??AAAA==
@ATNG8:05152:06596
GATGGTAGCGAGGAGTGTGTATACCAGAAGATCAGGAACTCTAGAAGAATTCAGATTTTTAACACGAGTAGTAAACGTAAAAAGAAGGTTTTACAAGACTTACGTTAACAATATTGCAGCAGTACGCACACAATCGAAGCGCAGTAAGGATGGCTAGTGTAACTAGCAAGAATACCACGAAAGCAAGAAAAGAAGTACGCTATTAACTATTAACGTACCTGTCTCTTCCGAAACGAATGAGTACAGAGAGTACGATATGTCTACCATCGTTCCTTCTGAGTCT
+
/77:699::899.45:;@@?@>9949C>:>CCD;9156<;9::5505<9<7<;999:::):7<;:;://////:166/////$//)/)///&/796<<661//::)/)//)/995>666;<===>CCC::9@=@@??;??>=959=9<5??>:=>?>@@>><=>CBBB9:>3:9938;:;;5;<<8====1<=7;5339888;6;6;:=>;@=ABBB?;?;0//=>1:7:>>665505::=@=???968?A<=>:>333;@@>?=@A@:=8=7=8=888;;79
@ATNG8:05153:06563
GATGTAGAGAGACTGTAGCGCACCCAGAAGATCAGGAACTCTAGAAGAATTCAGATTTTTAACACGAGAGTAAACGTAAAAGAAGGTTTACAAGACTCACGTTAACAATATTGCAGCAGTACGCGCACAATCGAAGCGCAGTAAGGATGGCTAGTGTAACTAGCAAGAATACCACGAAAGCAAGAAAAGGAAGTACGCTATTAACTATTAACGGTACCTGTCTCTTTCCGAAACGAATGAGTACGATGTGAGAGCTCTCTCTACCATCGTTCCTTCTGAGTCT
+
>>><;;;:::<::9555666?@FD>BAB9;95595.4.4::=<==:==6:49<<88888'8289:;:<:::<<5::==@@2>>:@46646>>:>@@;65544.504<86659<>;;;?<9955554;<=:===>7;;998888-304998;;<;=<<:7=<===B>@A@BBA??=>89.:991:<<</=8=9=>>???>8808:=::=7<7//)000,0:738333(349992:8828;333=:::33373337889;333:9949888:4>;?07777/9//
@ATNG8:05154:06566
GATGGTGTATCTGCACACTCTGTCCAAAGATCAGGAACTCTAGAAGAATTCAGATTTTAACACGAGAGTAAACGTAAAAAGAAGGTTTTACAAGACTCACGTTAACAATATTGCAGCAGTACGCACACAATCGAAGCGCAGTAAGGATGGCTAGTGTAACTAGCAAGAATACCACGAAAGCAAGAAAAAGAAGTACGCTATTAACTATTAACGACCTGTCTCTTCCGAAACGAATGAGTACACACTCTCATATGACACTACCATCGTTCCTTCTGTGTCT
+
::??;?A:;5@>A@ABBBECCCCC>BB<ACBBBB@E@C@@@B@@;>?8>3=>=::99&46::858=:>743(3:77999'9;8;1333&33;48::;87733.3.3;4725,25558;AA<;<@>>>AA==>>A<@@A???AB=C=>8:4:A:99BCC?A?A@BB=??;?AA:?>999)7;7133333$383866688>;=9=.259859;AA=>:=<==88869165;.7//(/////3333389;322558888:9988.3799929.94779///7/
@ATNG8:05160:06564
GATGGTAGACACGTGTGCTCTCTCGTACTCATTCGTTTCGGAAGAGACAGGTACGTTAATAGTTAATAGCGTACTTCTTTTTCTTGCTTTCGTGGTATTCTTGCTAGTTACACTAGCCATCCTTACTGCGCTTCGATTGTGTGCGTACTGCTGCAATATTGTTAACGTGAGTCTTGTAAAACCTTCTTTTTACGTTTACTCTCGTGTTAAAAATCTGAATTCTTCTAGAGTTCCTGATCTTCTGGGATGTGTGCGCAGTGCCTACCATCGTTCCTTCTGAGTCT
+
?ABC@CCCBBBCAABAAA@BBABCCEECCCAB=A;;;0;B?C@CCBBA;;9;BBBB@B?BBBC@D?A?ACCCCA?>77333$3949733(38997<=<8<B57:?BBB?BCBBAA@@=A=>8=8=>@@@C@@9==AA;??=;;;??>>>?B???A7<;A<>>;>;?@>>>??<<9;>>AA5A>D8;;@@?/?>::=6:77//////99;===+9///5.329919556;<@=A:;;:===566==6;///6//8:997><;7;<A=<5557171937<><=<=;
@ATNG8:05162:06553
GATGGTAGTGTCAGTGCGCGTCGTCCAGAAGATCAGGAACTCTAGAAGAATTCAGATTTTTAACACGAGAGTAAACGTAAAAGAAGGTTTTACAAGACTCACGTTAACAATATTGCAGCAGTACGCACACAATCGAAGCGCAGTAAGGATGGCTAGTGTAACTAGCAAGAATACCACGAAAGCAAGAAAAAGAAGTACGCTATTAACTATTAACGTACCTGTCTCTTCCGAAACGAATGAGTACTATAGACTATCTGAGACTACCATCGTTCCTTCTGAGTCT
+
AAAB?BBDBBCBCCDBCDDDICCBB@CBC@CCBB@@=A<@?BCCBB?CC@C@@=<78888)9<@DBABCAACDD>BA;;::-;A5;5;;;.<CC?CBBBCCC@A?@@CC@BCD?AAACDDGBBBBBBCCCB?BBBB>AABB@@@A?B?BBB?BCCCCCCC?AAABCC?AA?CCD999A@@;@?>9==<?>1>B?C>==@A@>=-/-/;><+/,/=>>><AB?@@CC@C?CCE=AAB?BBBBBBBBBBB@===>>BBBB@@@@9959A????B?B?BBCBC999
@ATNG8:05180:06552
GATGGTAGCAGACGTGACAGAGCGCCAGAAGATCAGGAACTCTAGAAGAATTCAGATTTTAACACGAGAGTAAACGTAAAAAGAAGGTTTTACAAGACTCACGTTAACAATATTGCAGCAGTACGCACACAATCGAAGCGCAGTAAGGATGGCTAGTGTAACTAGCAAGAATACCACGAAAGCAAGAAAAAGAAGTACGCTATTAACTATTAACGTACCTGTCTCTTCCGAAACGAATGAGTACGATGAGATCTCGTGTGCTACCATCGTTCCTTCTGAGTCT
+
///:7;0//999@00;BABCBBAAA?CCC@CDDD@@>@?A@AA@@@?9:6:?@@@@@@>5=9=<<?==<=773)38:::::(95.5499;0;>>9?E?FCCCBB?B?AA=ABB?BBCCCBCBCECCC@?@C@CECB?BBBACB:99;?BAC@CCCCBBDB?ACCCCC?CC?BBB?BBBEE>B??999988(8@>B>??CBB??:=:=ABD7:5;=@995:@???BB?C@BBB>CBC?@@?BBBDCCAAAB@@?===BB??>@DH=>>>==;?:>:==A??;;;
@ATNG8:05183:06564
GTGGTAGTATAGAGCTCTACATAGTACTCATTCGTTTCGGAAGAGACAGGTACGTTAATAGTTAATTAGCGTACTTCTTTTTCTTGCTTCGTGGTATTCTTCTAGTTACACTTAGCCATCCTTACTGCCGCTTCGATTGTGTGCGTACTGCTGCAAATTATTGTTAACGTGAAGTCTTGTAAAACCTTCTTTTTACGTTTTACTCTCGTGTAAAATCTTGAAATTCTTCTAGAGTTCCTGATCTTCTGGATACACTCATGTGCACCTACCTGTTCCTACTGA
+
//:5:78<>>:@ABBA;;59;9@;0000//95-//7.//)/3///4444.4:::?:?9=<:0)/16)///6668:18?<@<+==8BBB=@@AB???????498?==5>/0//(/883;65372..///(565-2555/25297779<977:95555'5179;AA17/599//).577(..333)326077===*753377+5.....322.//.&..33222'2.5727555777,2,277633*..84;;799533...3998<8<><25585;4.--4,*
@ATNG8:05148:06600
GATGGTAGTGATACAGATCAGACACCAGAAGATCAGGAACTCTAGAAGAATTCATATTTTTAACACGAGAGTAAACGTAAAAAGAAGGTTTTACAAGACTCACGTTAACAATATTGCAGCAGTACGCACACAATCGAAGCGCAGTAAGGATGGCTAGTGTAACTAGCAAGAATACCACGAAAGCAAGAAAAAGAAGTACGCTATTAAACTATTAACGTACCTGTCTCTTCCGAAACGAATGAGTACAGAGAGTACGATATGTCTACCATCGTTCCTTCTGAGTCT
+
:88>7;;BCDDCBBBDCCDDCCBBC?BCCACCCB@@>@?BBBBBBC@BB?B@????????+>8B==CCCCCCCC?BBBBCCC19944.444&5;;;<@?><@<9:7;@CD@CB@?@FGEBBBCCCCCCBDCEADDCC>AABABB@?;@<@@@=@BBBCCCC@BBBCCD@CC@C??<?BBAB>BBB?BBCCC2AB>ABBAA?<;=088)8:@@5;5;>;;:4;><=>@@?B@BBB>BBC?989BBCBBBBBCEBBBCABBCFA@A8718788B<@=@<@@A@@;;;
@ATNG8:05149:06612
GATGGTAGACATATCGTACTCTCTGTACTCATTCGTTTCGGAAGAGACAGGTACGTTAATAGTTAATAGCGTACTTCTTTTTTCTTGCTTCGTGGTATTCTTGCTAGTTTACACTAGCCATCCTTACTGCGCTTCGATTGTGTGCGTACTGCTGCAATATTTGTTAACGTGAGTCTTGTAAAACCTTCTTTTTACGTTTACTCTCGTGTAAAATCTGAATTTCTTCTAGAGTTCCTGATCTTCTGGGCAGACTCTCACACGCCTACCATTCGTTCCTTCTGAGTCT
+
444=8=CBBBBCCCCCCCCCCCCEBB@@@@00,0@@@8<C>@>@BBBCBB@AAAAA=@<@A@>;@3844??>@==8333333#3939<A7;BBC>@@@;:9289;9377(3788;;7949<<8=<==>@@@=939<//*/::=A>=>???BBDA<;4:877)8>:>=AA>888>;:588<==-8)/(/////(-779;4////559://///&.3555+22'264;775://(.3887768-..890665355///;=;A?727660--)--;49492>::>///6
@ATNG8:05198:06439
GATGGTAGTATATCGCGTCGCTATCCAGAAGATCAGGAACTCTAGAAGAATTCAGATTTTTAACACGAGAGTAAACGTAAAAAGAAGGTTTTACAAGACTCACGTTAACAATATTGCAGCAGTACGCACACAATCGAAGCGCAGTAAGGATGGCTAGTGTAACTAGCAAGAATACCACGATAGCAAGAAAAAGAAGTACGCTATTAACTATTAACGTACCTGTCTCTTCCGAAACGAATGAGTACATAGATATACGTATAGCTACCATCGTTCCTTCTGAGTCT
+
4:<==BBBAA<<;;;9<<<666=::5:9:44=9=95.6166?AA=?:==,0*/;<>@BBB1B255<555954==/44::999(9949.555&555.5>;:666<<9>855044438:;;=BCCDA@@@AA@A;@?:;59=;9;B;@>@?C@<9<>>=B;;A@CDB?>?>@@;9975;77883339422222$26355244888838.3388-3-38833-33333886;7:;;3888.3389;9888998::877:::7559552357588286:055522222
@ATNG8:05200:06424
GATGGTAGAGTATCATGTGTATCTCCAGAAGATCAGGAACTCTAGAAGAATTCAGATTTTTAACACGAGAGTAAACGTAAAAAGAAGGTTTTACAAGACTCACGTTAACAATATTGCAGCAGTACGCACACAATCGAAGCGCAGTAAGGATGGCTAGTGTAACTAGCAAGAATACCACGAAAGCAAGAAAAAGATGTACGCTATTAACTATTAACGTACCTGTCTCTTCCGAAACGAATGAGTACACACTCTCATATGACACTACCATCGTTCCTTCTGAGTCT
+
@@@E@CBABCBCCCD@AACCCCCBB@BCC@CCCC@?<?>AACCCCC?CC?B?@A@99999*:>BBBBAECCBBA8AB;::::*;A>@599909D?;@BCCBBCCC@C@AA?ABB@BAADDCCBBBBCCEECC?BCCC?DCCBCAA@<@;@@@=@CCCCCCD?BBCCDC>AA?BBB<>>@A@:@@A:<<>??.?@@@CCAAACBC@B@CBDD?C@BBCBB>BB@@@@@?C@CCC=BBC?CCCBCBBBBBBBBBBAAAABBDDCBAB?@@AAC@C@C@BBECCBAA
@ATNG8:05200:06433
GATGGTAGCACGACACGACGATGTGTACTCATTCGTTTCGGAAGAGACAGGTACGTTAATAGTTAATAGCGTACTTCTTTTTCTTGCTTTCGTGGTATTCTTGCTAGTTACACTAGCCATCCTTACTGCGCTTCGATTGTGTGCGTACTGCTGCAATATTGTTAACGTGAGTCTTGTAAAACCTTCTTTTTACGTTTACTCTCGTGTTAAAAATCTGAATTCTTCTAGAGTTCCTGATCTTCTGGTCTACTACACTGTACTCTACCATCGTTCCTTCTGAGTCT
+
A?CE@DCCDCBBBBCBCCC:;<BBDCBBAD996:AAA;BC?C?CBBCECC?BBBCC@C@BBBB?B@CEBBABBBA<88777)7?<A?@@<@BBB?ABB?BB>>>>BCD@BBBAABBB?BBB>B>???@<<<?;A?>?;>>>>>===?AAAAA@@@:>?A<AA<A:AAA?>@@AA<A????3?<A=AAAAA.??<<>0785///;;:>;>DDD/D;;;?<@>AA=A?;;;>=8=;=>=??B:>>A=>>=@>>>A>>>>??A?@8885=///;5;5;499ABAA<<
@ATNG8:05204:06421
GATGGTAGTATATCGCGTCGCTATCCAGAAGATCAGGAACTCTAGAAGAATTCAGATTTTTAACACGAGAGTAAACGTAAAAGAAGGTTTTACAAGACTCACGTTAACAATATTGCAGCAGTACGCACACAATCGAAGCGCAGTAAGGATGGCTAGTGTAACTAGCAAGAATACCACGAAAGCAAGAAAAAGAAGTACGCTATTAACTATTAACGTACCTGTCTCTTCCGAAACGAATGAGTACGAGAGAGCACACGTGTCTACCATCGTTCCTTCTGAGTCT
+
>BBC@CCCAABBBBECCGBBBDCGF?CBB?CDCCCC@C?BBCCCCBACC;;8;CB:;;;;*;=BB@A@BBA@AB<AAAA@@7=@=B2;;;*;@B>@ACBBBBBB>B?<<:<EGACCCBBCFCCBBBCCCCC=@@;;8;BBB?@@B>B?BEHACCCBBBBA@BCBBBA?@@=AA?<>8<8:3:;;6>>>>@2@@?C;<<>A@>><>:==EF:>:=>C@@=@A:::BB?B?AAB=ABC@CBB@??AA??@>ACDBBABA@A;;;?@=A888B@F@C<>=>===>>
@ATNG8:05204:06448
GATGGTAGCACACGAGATCTCATCGTACTCATTCGTTTCGGAAGAGACAGGTACGTTAATAGTTAATAGCGTACTTCTTTTTCTTGCTTTTCGTGGTATTCTTGCTAGTTACACTAGCCATCCTTACTGCGCTTCGATTGTGTGCGTACTGCTGCAATATTGTTAACGTGAGTCTTGTAAAACCTTCTTTTTACGTTTACTCTCGTGTTAAAAATCTGAATTCTTCTAGAGTTCCTGATCTTCTGGGCTGCGCTGATATGAGCTACCATCGTTCCTTCTGAGTCT
+
5:<>:=BCBBDB;;9>BCCAAA===BBBBCDC?BBBC=BB;?166;>>>C<BBBCC?B=@@><0506>=@AB@;<699999):9<;99::&3:44.5;;9?D@B???AC<?:99C@??<>A@>A?AAABBB?@=@A@A===>?@?>?>@A?>;;;:58889?@5;6;?>>????>:>8988(81:4;;BAA/AACDD:BB?;;;>><<18888(8888==E=??;>>CA>>><B=??>?>@::9;;6:///::99=???ABBB===7;///>1717166=?AA=>
@ATNG8:05206:06438
GATGGTAGTATCTGCACACTCTGTCCAGAAGATCAGGAACTCTAGAAGAATTCAGATTTTTAACACGAGAGTAAACGTAAAAAGAAGGTTTTACAAGACTCACGTTAACAATATTGCAGCAGTACGCACACAATCGAAGCGCAGTAAGGATGGCTAGTGTAACTAGCAAGAATACCACGAAAGCAAGAAAAAGAAGTACGCTATTAACTATTAACGTACCTGTCTCTTCCGAAACGAATGAGTACGTGTGACGTACGTGAGCTACCATCGTTCCTTCTGAGTCT
+
@>@C?BCBBBBBCCDBBBCBCCCEE@EDD@FCCCBB@BABBBBBBC@CC?C?CCBBBBBB3B@BCCABACBBBB8@?;;;;;*;B5:5:>@3@BB?BCBABEDCCAD@BB?BDD@DAABCBBBBBDECCCBB?ACCC>??BB@AAB?B?BAB>BCDBCCBB?BBBDCC?AC?CBB<??BDF>C@A<9:999.9C?BBB@@=ABA<A<@@??<?=A@AA@=???@ABC@B@CDD=BBA?BBBBCBA@ADEFA@AAACDCDABACAB?BABADAD?A;@AAA?;;;
@ATNG8:05207:06407
GATGGTAGTGTCATATGAGAGTGTGTACTCATTCGTTTCGGAAGAGACAGGTACGTTAATAGTTAATAGCGTACTTCTTTTTCTTGCTTTCGTGGTATTCTTACTAGTTACACTAGCCATCCTTACTGCGCTTCGATTGTGTGCGTACTGCTGCAATATTGTTAACGTGAGTCTTGTAAAACCTTCTTTTTACGTTTACTCTCGTGTTAAAAATCTGAATTCTTCTAGAGTTCCTGATCTTCTGGTATGACTAGTGTACTACTACCATCGTTCCTTCTGAGTCT
+
:<;<?@CC<96<<BAAAAAAABBEBB@AAA9:05;<>7>>?C?CCDCCCCACCCCD@B@BC@@?BBCFCDCCC@@<@AABC2BC@@@AC>CBBKACCCACC@CBCBBC@CCCCCD;;:;AB?B@CCHCCBBD@CCCB?BCCDDGCCBCBBCBBBA=B;;6;B?BADCCCCC@@@>C;;;;.;@C=;;;;;*;AAAB>BCCCCBBBBC@CDDD5;;:CCAD@CB@BCGDDCC@C@BBABAA=A@B?BBBBCC<;<BB@@AABBA;;4;;;;@>@4:4;:::::88
@ATNG8:05200:06483
GATGGTAGCGAGCGAGTGTGTATACCAGAAGATCAGGAACTCTAGAAGAATTCAGATTTTAACACGAGAGTAAACGTAAAAAGAAGGTTTTACAAGACTCACGTTAACAATATTGCAGCAGTACGCACACAATCGAAGCGCAGTAAGGATGGCTAGTGTAACTAGCAGAATACCACGAAAGCAAGAAAAAGAAGTACGCTATTAACTATTAACGTACCTGTCTCTTCCGAAACGAATGAGTACGTGTGCGACGTGTCTCCTACCATCGTTCCTTCTGAGTCT
+
:<<C9;;=<<<=BAB@@@BBBCCBC?B<;6;@@AAB>A?BBCBCBDACC?C?@>@:;;;-57<@@AAAB@BBB9A@:;;;;$9<394555&5;;7=>C>?CBBC@D?;;6;@A<ABCAAAABBCCB@A@;0+0000*/;<;<<A@;@;B@A?BBBBB@@A?BB@@@@@@<?@>==7798/9//(/;;;;,88388888;978(-)---5050-.55944445:;:9>:<<:1:43-333;8=>>>?877=?=7;8;7333766(///.95:04044=;<;:4
@ATNG8:05204:06463
GATGGTAGTATCTGTCTACGAGAGCCAGAAGATCAGGAACTCTAGAAGAATTCAGATTTTTAACACGAGAGTAAACGTAAAAGAAGGTTTACAAGACTCACGTTAACAATATTGCAGCAGTACGCACACAATCGAAGTGCAGTAAGGATGGCTAGTGTAACTAGCAAGAATACCACGAAAGCAAGAAAAAGAAGTACGCTATTAACTATTAACGTACCTGTCTCTTCCGAAACGAATGAGTACTACTCTCAGAGACACACTACCATCGTTCCTTCTGAGTCT
+
;@@B>BCBBB;9;DCDCCCCDCCCC?BBC@DCCAAA?C?CC@@@BB?BB>B>?==77779(96><>?=>A@@@A9A9;;BB7AC=@5;;0:CC?CDFCBBBCC?B?@@<@BC@BBCCCCCCAA@BBCB@@>ABBB@BBBBAAAA>A>ABB?BDDCCAAA?BBBBBB?9959A?6=;;==7;9<8<<=??.?A?BBBBCA?>?5;5;?==:==@@CAA=@@@@@AA>A?BBD;AAC?CCBBBBCB>??BBAABABB>?>?????<?;;;@:=5;5;==>>;;;
@ATNG8:05205:06481
GATGGTAGTGATACAGATCAGACACCAGAAGATCAGGAACTCTAGAAGAATTCAGATTTTAACACGAGAGTAAACGTAAAAGAAGGTTTTACAAGACTCACGTTAACAATATTGAGCAGTACGCACACAATCGAAGCGCAGTAAGGATGGCTAGTGTAACTAGCAAGAATACCACGAAAGCAAGAAAAAGAGTACGCTATTAACTATTAACGTACCTGTCTCTTCCGAAACGAATGAGTACCTCTCAGACGCTCGTCCTACCATCGTTCCTTCTGAGTCT
+
CBBC?CCCCBBBBBBCCBBBDCCAA?CEJAHDCBBBACAFCCBBBC?AA@DACCAA?BB1B?BBBBBBBBBBC?BBCCCC;CC:;;;DD;DCC@CBBABBB::6;@@A>ADC@CBBBBAAACAABBABA?AB;;::BAABAAB<?;??@=@CBBBCBB?CCBCCCACC?BAA>AAABB9?=;6/////$///88:=>A>;;><:><<,/+/><9=:>A@>>?A0818==3:BC@@@?CC8878@@ACBB???BABA@=@=>9?@AAA>A@G?BBBBBBBA
@ATNG8:05206:06450
GATGGTAGTGTCATATGAGAGTGTGTACTCATTCGTTTCGGAAGAGACAGGTACGTTAATAGTTAATAGCGTACTTCTTTTTCTTGCTTTCGTGGTATTCTTGCTAGTTACACTAGCCATCCTTACTGCGCTTCGATTGTGTGCGTACTGCTGCAATATTGTTAACGTGAGTCTTGTAAAACCTTCTTTTTACGTTTACTCTCGTGTTAAAAATCTGAATTCTTCTAGAGTTCCTGATCTTCTAGATAGCGACGCGATATACTACCATCGTTCCTTCTGAGTCT
+
8:<C@BCCCCBB@A@CCBBBFCCBBCBBAC;;4;@@?6?A:@;@BBBBCC@CCCCCABADCCC@C@CCCCC99;E<;;;;;*;:44<@C=CDCB:;;B?BC>AAABBCAGHFCBBCC?A@C@C@D;;;AAAA?ACCC@CCCCCCCDDAA@CCCBE@BAA?@@<@?BAB;;;BAA=A<<<<3<8<+00000*00?@D>C?969<;;::.5555$9::;<9@8@@=@AAAABD:;7;BAAAA=@@BA@@@CCCCGIECCCCCBBB@A>ACAAF>A=>000AAAABB
@ATNG8:05199:06516
GTGGTAGCGAGCGAGTGTGTATACCAGAAGATCAGGAAACTCTAGAAGAATTCAGATTTTAACACGAGAGTAAACGTAAAAAGAAGGTTTTACAAGACTCACGTAACAATATTGCAGCAGTACGCACACAATCGAAAGCGCAGTAAGGATGGCTAGTGTAACTAGCAAGAATACCACGAAGCAAGAAAAAGAAGTACGCTATTAACTATTAACGTACCTGTCTCTTCCGAAACGATGAGTACGTGTCGACGTGTCTCCTACCATCGTTCCTTCTGAGTCT
+
55>9;@;BBBCBCAB:9:>@@9;;=B9A9=A@=?9.99)499:559;;=08-7999955&5.5<;<>=B=BBB;;;44444$4<7<.55505<<7<::6@@=000*078;;>5;;;=DECCBBBCD;;;B>CB;;;.;A@>@;59497@9<6:BB@BBBM@GCBBAB?AA=9998::::+00:59:<<=,<A><747C>@>>9>;>>;;5;;0/..86.00;<04.4.4//(//////6687733333333339;;;687605----(-38(/433;:44
@ATNG8:04648:07050
GATGGTAGCACACGAGATCTCATCGTACTCATTCGTTTCGGAAGAGACAGGTACGTTAATAGTTAATAGCGTACTTCTTTTTCTTGCTTTCGTGGTATTCTTGCTAGTTACACTAGCCATCCTTACTGCGCTTCGATTGTGTGCGTACTGCTGCAATATTGTTAACGTGAGTCTTGTAAAACCTTCTTTTTACGTTTACTCTCGTGTTAAAAATCTGAATTCTTCTAGAGTTCCTGATCTTCTGGATATGAGTGACTCGTGCTACCATCGTTCCTTCTGAGTCT
+
AA@@<@BB?@@B@@>;@@CCBBDCCCCCBCCB@BBBD>CC?B?CCCCCCE>BCDDD?B@BC@@=@<ABBBBFDEE@CCCCC3CC?CBBB=BDCC?B;:8;B8;;ABBC?CCAAAACC>BBB>A;@BB>>?BF?AB>>499@?;;;;?>A??>;;;<@??<?@<?;?@@@AAAAD;;;;;:/:18188=>=/?@@@B6===:;:::::7:<==+=?;;;<@=@B<=>>A;;<=B=AAABBB8;;><???@??;;;>???A@@@@@B=;;;::5:9@7///=<:==
@ATNG8:04651:07055
GATGGTAGCATCATGCATATCTCACCAGAAGATCAGGAACTCTAGAAGAATTCAGATTTTTAACACGAGAGTAAACGTAAAAAGAAGGTTTTACAAGACTCACGTTAACAATATTGCAGCAGTACGCACACAATCGAAGCGCAGTAAGGATGGCTAGTGTAACTAGCAAGAATACCACGAAAGCAAGAAAAAGAAGTACGCTATTAACTATTAACGTACCTGTCTCTTCCGAAACGAATGAGTACGATGAGAGAGCTCTCTCTACCATCGTTCCTTCTGAGTCT
+
;;;C:CCBCBCCCCCCCBAAA966>:?>C:?BCCBA:=<?CCBBCC@CC@D?BABBBDDD1B@A@A?BA?>8:8*99;4444$4;7;.444&49949559AB>CC@B?BB?BBB?BBCA@AEBBAAACC;;;7:@DEACBBCCBBB@C<;;CAFDDBBBBD@DCCBBB@BB>AA?9==?@>8<7707ACCC3CD?BBBBBCBBB<?<?999493:@A<<5<@?;:9>;?<;;=7=B=8;<???>>>;>?==?<>>>@@@@???A@?BBA?C>?;?=@@@@???B
@ATNG8:04655:07073
GATGGTAGTAGTACACTAGTATACCAGAAGATCAGGAACTCTAGAAGAATTCAGATTTTTAACACGAGAGTAAACGTAAAAAGAAGGTTTTACAAGACTCACGTTAACAATATTGCAGCAGTACGCACACAATCGAAGCGCAGTAAGGATGGCTAGTGTAACTAGCAAGAATACCACGAAAGCAAGAAAAAGAAGTACGCTATTAACTATTAACGTACCTGTCTCTTCCGAAACGAATGAGTACACACTCTCATATGACACTACCATCGTTCCTTCTGAGTCT
+
A?AB?BCCDDCCAAADDBBBBBBB@BCC@BBECBA>A>?@ACCCD@BB?B@DFBBA@AA2A=ABCAAABBBAA<C@@@AAA3BB?B?BCC:CAA>A>?>ACCA@>A>@@=ACB<>=AABB88:>>A@@@??<?@@@<@>A??=882969<?=A>>>CCCC?CBABBB?CC?CBB>BB<;<3<882:@AAA3BD?BBBBBBBB@<@<@@@A;A<??<8867==<99:9=;@@C:A9979A@@::9BBBCCCBBBBBCCBCBBBBE?CBBBA?A=A>AABB@?@B
@ATNG8:04655:07077
GATGGTAGACACGTGTGCTCTCTCGTACTCATTCGTTTCGGAAGAGACAGGTACGTTAATAGTTAATAGCGTACTTCTTTTTCTTGCTTTCGTGGTATTCTTGCTAGTTACACTAGCCATCCTTACTGCGCTTCGATTGTGTGCGTACTGCTGCAATATTGTTAACGTGAGTCTTGTAAAACCTTCTTTTTACGTTTACTCTCGTGTTAAAAATCTGAATTCTTCTAGAGTTCCTGATCTTCTGGAGATACACATGATACTCTACCATCGTTCCTTCTGAGTCT
+
@@BA9DC;:;BBAB@@BCCBBBEDCBBBBC@A?ABCC<BB7<9<BA@CCC?BBB@@=@AFAAA@B@CCBCCC>>C8AA===+@@8ACCC<CBAA?BBBACC9:::A?=9ABBBEBBB<?>??B?BBBBBBB@<@A9618>===A;;;>>>B@?@?=A@@<??>G<@@>==786<699:<<,927288>>@,==<<;*//7////85:/6687'29:886@9>>8>>><>>>;A;>@@A??;>8818;:@>>>>>??@@???AA;;7;==@@<@<@=A<<///<=
@ATNG8:04666:07047
GAATGGTAGTAGTACACTAGTCATACCAGAAGATCAGGAAACTCTATGAAGAATTCATGATTTTTAACACGAGAGTAAACGTAAAAAGAAGGTTTTACAAGACTCACGTTAACAATATTGCAGCAGTACGCACACAATCGAAGCGCATTAAGGATGGCTAGTGTAACTAAGCAAGAATACCACGAAAAGCAAGAAAAAGAAAGTACGCTAATTAACTAATTAACGTACCTGTCTCTTCCGAAACGAATGAGTACTGTATCTATGTGTGCGCTACCATCGTTCCTTCTGAGTCT
+
00)/717@A??BA====666@?C>CC?CCC?CCB;;;4;:)5//////:3//,/7<9959:999$98C@@C?DDBCBF>@B;;;;;*9@5>.955&555.566;;CABB?A=AC7;;B?ABA?000==:@A@@@AC@ECAA?ABC@BA@B@C@BBE@<;;FCAA@;@00*0;717848;=6:=9999&8??<<A??>)333(39::////)/3927/0)/3<3877;=9=BAAAB@;>;899)7??<@A?;;=;;;<<:;////<<>>=<=>@@:<;:::+/+/7://6>CA@
@ATNG8:04666:07085
GATGGTAGGCGACATACATACGCGCCAGAAGATCAGGAATCTAGAAGAATTCAGATTTTTAACACGAGAGTAAACGTAAAAAGAAGGTTTTACAAGACTCACGTTAACAATATTGCAGCAGTACGCACACAATCGAAGCGCAGTAAGGATGGCTAGTGTAACTAGCAAGAATACCACGAAAGCAAGAAAAAGAAGTACGCTATTAACTATTAACGTACCTGTCTCTTCCGAAACGAATGAGTACGATGAGATCTCGTGTGCTACCATCGTTCCTTCTGAGTCT
+
<:@C@CDD@D?@@CCCCCCDBBBBB?BBD?CCCCCC@C@CCCBBD?@?>@?@@A>??>?0@>@DCBCAADDCB;CCBCEEI5;;;:?DDC;CGFBCCCCCCCCC@C?BC@CBB?BCCCCCBCCDDBBBBBC?CDBB?BBCCCD@@<A@CCD@BCBBBBBB@BBBCCC@BB@BBB:99EDD>BBB?99998(:><@ABBBCCCB>A>=@AA:=:=?BAA>ABAA@AA=@=@@@:ABB?BBBBBBBBBBBBBBAAAA>===A@??A=A??>C@E?B7;;=??888
@ATNG8:04671:07076
GATGGTAGCACACGAGATCTCATCGTACTCATTCGTTTCGGAAGAGACAGGTACGTTAATAGTTAATAGCGTACTTCTTTTTCTTGCTTTCGTGGTATTCTTGCTAGTTACACTAGCCATCCTTACTGCGCTTCGATTGTGTGCGTACTGCTGCAATATTGTTAACGTGAGTCTTGTAAAACCTTCTTTTTACGTTTACTCTCGTGTTAAAAATCTGAATTCTTCTAGAGTTCCTGATCTTCTGGACAGAGTGTGCAGATACTACCATCGTTCCTTCTGAGTCT
+
@?@A7<BEC@BCCCBBBCCCCBBBCCCDCDCB?BBAB=BF>B@BCCECBC@CDDDC?CACCCC@D?@ABBDDCCC?BCCCD3DC@BBBB>CBBB@CCE@CC9::?CDF?BBBBBBBB?BBB;=;?CCCBBBB?BBCC?DB??@?@@@@A>><<>=8>>?<?B=A=@@@A===BB:=====2=:>:>???@/@?@@C:?;;;?>=<7808<<<+====A<A<AD;??ABAAA=@;@AAA:;7:=<<@@@@@@>>>?A@@>>>@AAA<BBA@@;@<A=>>>;;;@?
@ATNG8:04674:07065
GATGGTAGTGTCATATGAGAGTGTGTACTCATTCGTTTCGGAAGAGACAGGTACGTTAATAGTTAATAGCGTACTTCTTTTTCTTGCTTTCGTGGTATTCTTGCTAGTTACACTAGCCATCCTTACTGCGCTTCGATTGTGTGCGTACTGCTGCAATATTGTTAACGTGAGTCTTGTAAAACCTTCTTTTTACGTTTACTCTCATGTTAAAAATCTGAATTCTTCTAGAGTTCCTGATCTTCTGGCTCTCGTAGACAGATACTACCATCGTTCCTTCTGAGTCT
+
<@?D@CBCA@BBCCDBBBCDECAAACDBBBBB@ABBC<BC@B?BC@@@<<8@CBCCAEAHGBB?BADBCCDBBBC?AAAA@,@B=BCEF>CBCC@CBC=BB>BBCHCC?BCCDDECC?CBB@D?BBBBCCCC?CCCC?@@DCCCDCCBAADEBBB?BCC@CD@C@BBBCBBBBB?B@@@@8@?B>BBDFF3AA;;;6;ACCDCCECC=AAAA0A@@AB@C?CCACCDCBBB@C@DCCCCC@BBB@BCCCCCCBBBFDCCBCCBCC@CCCAA>@@B@BDDAAA:9
@ATNG8:04674:07074
GATGGTAGCATCATGCATATCTCACCAGAAGATCAGGAACTCTAGAAGAATTCAGATTTTTAACACGAGAGTAAACGTAAAAAGAAGGTTTTACAAGACTCACGTTAACAATATTGCAGCAGTACGCACACAATCGAAGCGCAGTAAGGATGGCTAGTGTAACTAGCAAGAATACCACGAAAGCAAGAAAAAGAAGTACGCTATTAACTATTAACGTACCTGTCTCTTCCGAAACGAATGAGTACGATGAGATCTCGTGTGCTACCATCGTTCCTTCTGAGTCT
+
<<<C?CB@@@DMB@@@DEJDCCCCC@CCH@CBBB;;7;=BCCAABB?BC@C@CB@:;;:;'9;@BBAAABBCDC;<>::;;;$9:5:.444&4>>:@96;DCBBB@B@BM@BBC@BBCDBBCCDDCCCCCAA?A@@@?BBBBBBCC?C?B@@=@BBCCCCB@DCCCCC?AA=??B=AABBB<BBB?CDDBA2DD?BAABBBBBB;><?BBCAE?AABCC@CCBCBCB?B?DBB=BBB=@@CCDFBBBBBCFBB??>CB@978@AC@???BD>A>A>A@BBAABA
@ATNG8:04678:07049
GATGGTAGGCGTGTGAGAGTCTGCCCAGAAGATCAGGAACTCTAGAAGAATTCAGATTTTTAACACGAGAGTAAACGTAAAAAGAAGGTTTTACAAGACTCACGTTAACAATATTGCAGCAGTACGCACACAATCGAAGCGCAGTAAGGATGGCTAGTGTAACTAGCAAGAATACCACGAAAGCAAGAAAAAGAAGTACGCTATTAACTATTAACGTACCTGTCTCTTCCGAAACGAATGAGTACCTCTCAGACGCTCGTCCTACCATCGTTCCTTCTGAGTCT
+
ABBC?BBA=@@<;6AABAB@AA@@?6;CCAEBCCCC?A@BCCDCCC@AB?A@CCB@@?@@,@;AAABBACCCBC=A@;9888)9939;@@@6AAB>BAAACCBBB:<:?>9=AB?BBBCCCCAB;;;===@@8<;==9=??@><==<A:=>C?C@@?BCCC?BBBBBB@BB?BBC@DA>=<5<9939::::(9@;?>?ACB@@A595:BBB?@<BB999=B@@@=>>=A7;;B;BCC?BBBB9:::?AABBBBBBBBBBBC@BBC>AABBB@B?C?BBCC@AAB
@ATNG8:04678:07089
GATGGTAGTAGTACACTAGTCATACCAGAAGATCAGGAACTTCTAGAAGAATTCAAGATTTTTAAACACTGAAGAGTAAACGTAAAAAGAAAGGTTTTACAAGACTCACGTTAACAATATTGCAGCAGTACGCACACAATCGAAGCGCAGTAAGGATGGCTAGTGTAACTAGCAAGAATACCACGAAAGCAAGAAAAAAGAAGTACGCTATTAACTATTAACGTACCTGTCTCTTCCGAAACGAATGAGTACTACTCTCAGAGACACACTACATCGTTCCTTCTGAGTCT
+
;55:5:<@BBBB=CCEAAACAA::6<?;A;@AAA;;49255.5;;5516:4:5//)//9;;;+881-//---(---//;/67:<:::'444)45:::.;>>5:9::;<=AA>B498;;885333:<<<=666;;;;=@:>0//48::@?B@?;?;?;;49>>AA???9<<<<<<6:::>;7,33333)388389==??(@C@BBABB=BBB=B?C?@@7;5;>AAA?AAA@??A>A<@??:?>=9=??9=>?BBBBBCCC???<<<AAA@@A=>?=A>@?A=A=?=>;;;
@ATNG8:04683:07067
GATGGTAGGAGACACGTCGCACACGTACTCATTCGTTTCGGAAGAGACAGGTACGTTATAGTTAATAGCGTACTTCTTTTTCTTGCTTTCTGTGGTATTCTTGCTAGTTACACTAGCCATCCTTACTGCGCTTCGATTGTGTGCGTACTGCTGCAATATTGTTAACGTGAGTCTTGTAAAACCTTCTTTTTACGTTTAACTCTCGTGTTAAAAATCTGAATTCTTACTATAGTTCCTGATCTTCTGGCGCTCTGTCACGTCTGCTACCATCGTTCCTTCTGAGTCT
+
A?BB?BCC@BCCBBBB?:;<BBBDBCCBBA:::;CCD=BB::8:BBBBAB?ABABB@@@ABB>A8;;BBBBCBC@AABBB2BD?;;@@200/??6:7B?CC=:99A;>8=@?::9BB?BCC<A<>;;;;;;;;?AAB=@@@???>>>B????@>=5:;;9=C=B<??B888A;;599:::-919699:::+:<<<=16.5::?@AAAC<?>==+8888;7;7==-//;887@A=A<>??@@@8;;>=????A?>?ABB@@>>>@@AB=B>>=@:>:=:?=:::@>>
@ATNG8:04684:07049
GATGGTAGGCACTGCGCACACATCCCAGAAGATCAGGATCTCTAGAAGAATTCAGATTTTTAACACGAGAGTAAACGTAAAAAGAAAGGTTTTACAAGACTCACGTTAACAATATTGCAGCAGTACGCACACAATCGAAGCGCAGTAAGGATGGCTAGTGTAACTAGCAAGAATACCACGAAAGCAAGAAAAAGAAGTACGCTATTAACTATTAACGTACCTGTCTCTTCCGAAACGAATGAGTACACATCGTCGTGTCGTGCTACCATCGTTCCTTCTGAGTCT
+
?;5966<<8==AAA==<<:555555)544.5<==BFABA@DDCCCCACC@CABAACCBBB2B>BB?@?@??;;;0;;99444$444(4.444&444.5;:;<@<@A=A=AC@CBB?B@@@AAA@@@@BBBBB@?@:9:?B@@AB:::4929==9;=C??>?@:??:@@@>>>9>>:6>=<BB<3776;8>>?1?@7@@A8=<>=>*0,/:=?=@=;?@BA=A@:99B?<?@?==8000*000;<;;744===;=<;:9998668//(/666607,3,38833/99
@ATNG8:04685:07068
GATGGTAGTGCGTGAGAGAGAGACCCAGAAGATCAGGAACTCTAGAAGAATTCAGATTTTTAACACGAGAGTAAACGTAAAAAGAAGGTTTTACAAGACTCACGTTAACAATATTGCAGCAGTACGCACACAATCGAAGCGCAGTAAGGATGGCTAGTGTAACTAGCAAGAATACCACGAAAGCAAGAAAAAGAAGTACGCTATTAACTATTAACGTACCTGTCTCTTCCGAAACGAATGAGTACTGTATCTATGTGTGCGCTACCATCGTTCCTTCTGAGTCT
+
BBAA?BCCBC=B999DCCCCCC;:;09BA:CBBC;;796>@>?>@A;AA>B@CAA;;:;;);9<;>:::?>???6;=;;;;;'94.4.444&55>7><===AABC@B@CC?BBB>BBBBABB;;;BHKICCA<@@00+0<@00;BB?B@CBB@BDDBCBCC>BBCD?@;9937<8288377.7??;99:::(9B?CECCCB>?>,0,/69959597::9>999C9989;4334/4<<8BBAAACBBCCCBBABBBECCBBBB@?@>AAAAC@C@D@BBBBAAA>
@ATNG8:04686:07076
GATGGTAGCGCGACGAGCGTAGACCCAGAAGATCAGGAACTCTAGAAGAATTCAGATTTTTAACACGAGAGTAAACGTAAAAAGAAGGTTTTACAAGACTCACGTTAACAATATTGCAGCAGTACGCACACAATCGAAGCGCAGTAAGGATGGCTAGTGTAACTAGCAAGAATACCACGAAAGCAAGAAAAAGAAGTACGCTATTAACTATTAACGTACCTGTCTCTTCCGAAACGAATGAGTACTATGTAGAGCTCTATACTAATCGTTCCTTCTGAGTCT
+
AA@C?BCBBBBBBBCCBBBDCCCCC=CDD@CCCCBB?B?CCBCBCC?CB?C@CCDAAAAA2A>BBB@AACDAA@8<=:;;;;*;C=B?CED:CEEADBBBBBCCC>B@BC@CBB?BCDDD@@BCCDCCCDCD@CBBA?ABC@@@CB?B@B;;;;DCCCCCC?BBBBBB@AA>ABC<?????8?@A=ADCCC3DD??@@BDBBBD<><?ABB?><>?BCC@BAAAABB@B?ACC>CBC?BBBBBBBBCCBBBB>??CCA>=D?@@<B>>B@C@D?BABB@999
@ATNG8:04688:07066
GATGGTAGGAGACACGTCGCACACGTACTCATTCGTTTCGGAAGAGACAGGTACGTTAATAGTTAATAGCGTACTTCTTTTTCTTGCTTTCGTGGTATTCTTGCTAGTTACACTAGCCATCCTTACTGCGCTTCGATTGTGTGCGTACTGCTGCAATATTGTTAACGTGAGTCTTGTAAAACCTTCTTTTTACGTTTACTCTCGTGTTAAAAATCTGAATTCTTCTAGAGTTCCTGATCTTCTGGGCTGCGCTGATATGCGCTACCATCGTTCCTTCTGAGTCT
+
9:DD@CBB?BBCCCBBBABBBBBDBBBBCCFE?C:;;/;;;?9;99C>CDACBBDCAC@BB@@=@?BBBCBB@<<:A====+@A7A:::58B@@<@AC=@A@BBBBBA9;:AAAACB?BAB?C?BBBBBBBB@DCBB>AA=?>>;;;DD?=888=8::;5:;5;6;?>>>>>>=9<8767'66=6<:<<<+:9>>>6:::9:889//*/9;9,96;;><@<AB<BA@@==>=D;>>???@<@AAA9A668A?:;;???B@>::::6///==9=9=9????@@==
@ATNG8:04652:07130
GATGGTAGTGCGTGAGAGAGAGACCCAGAAGATCAGGAACTCTAGAAGAATTCAGATTTTTAACACGAGAGTAAACGTAAAAAGAAGGTTTTACAAGACTCACGTTAACAATATTGCAGCAGTACGCACACAATCGAAGCGCAGTAAGGATGGCTAGTGTAACTAGCAAGAATACCACGAAAGCAAGAAAAAGAAGTACGCTATTAACTATTAACGTACCTGTCTCTTCCGAAACGAATGAGTACTGTATCTATGTGTGCGCTACCATCGTTCCTTCTGAGTCT
+
<:>@<<<<<@C><<<<>>?>CIBBA7A@C@CBBC;<.5499<>>@B>BB@A=;;00/777'71767;;9BBBBC<:>@@???,9:243999+95545@CCCDCBA<A?;;9;BE@BBBCCCCBBBCBBBCCB?AA@C?BA@@B@@@8;7;@@=@BCBCBBD@DCCA@A=AA;??A9=>999+9>>;?@@>>,9939@=?>;A@@9?9<8999??BCDBB?BB;;;@@<@<?CA>CBB@BBBAABBBABCCCCBBBAAA???AABB?AA@?<8<08/8@?>????
@ATNG8:04654:07093
GATGGTAGAGTACAGTGTAGTAGACCAGAAGATCAGGAACTCTAGAAGAATTCAGATTTTTAACACGAGAGTAAACGTAAAAAGAATGGTTTTACAAGACTCACGTTTAACAATATTGCAGCAGTACGCACACAATCGAAGCGCAGTAAGGATGGCTAGTGTAACTAGCAAGAATACCACGAAAGCAAGAAAAAAGAAGTTACGCTATTAACTATTAACGATACCTGTCTCTTCCGAAACGATGAGTACTCTCTCAGAGACACACTACCATCGTTCCTTCGAGTCT
+
<<BB?DEDDBBBD:;6=B>CDJCCCIGCGACCCC@>:?5996666><BA?B?AAAABBBB.:3:@@:99AA:;:5:000000$/7)//6<<=2=@?:B=6;;A@555)57;<9?6645@A?@@@ABCCBACBBA?@A@A=A??@A@@?=B>D;;:;CBBBA@@?;;9>??<?B?CBB<?@B??6=<<7@@??AA(>>48<7>AA????9><>999?A8;9:;9<67875755270555'2222575558555555:76675555<;;>4999886:6:*//555:;
@ATNG8:04656:07093
GATGGTAGAGTACAGTGTAGTAGACCAGAAGATCAGGAACTCTAGAAGAATTCAGATTTTTAACACGAGAGTAAACGTAAAAAGAAGGTTTTACAAGACTCACGTTAACAATATTGCAGCAGTACGCACACAATCGAAGCGCAGTAAGGATGGCTAGTGTAACTAGCAAGAATACCACGAAAGCAAGAAAAAGAAGTACGCTATTAACTATTAACGTACCTGTCTCTTCCGAAACGAATGAGTACACACTCTCATATGACACTACCATCGTTCCTTCTGAGTCT
+
:::A?BCB@BBDECBBBBBBCBB:::<DC?HCCFBB?BBBCBCBBB@CC@C@BBCCDCCC2C?BBAAABBBABB<??@AAA@0;;599=>=4@AB?BCCCGDCCC@C@CC?BBD@CCCCCBCCCCBBBCCCC@CBBB@CCBBBCCC@C@CAB@BCBBCCCD?DBBBCC?AA=:99499CCD>BA@;9999:(7>8@?BBCBBCC?C?AABB;@<@DEAA?ABAAABB@B@CCC=CCC=AADDCDDCBBAABBCCCCCCBB???BB?ACBBB@C=?=?BA@@999
@ATNG8:04660:07090
GATGGTAGTATATCGCGTCGCTATCCAGAAGATCAGGAACTCTAGAAGAATTCAGATTTTTAACACGAGAGTAAACGTAAAAAGAAGGTTTTACAAGACTCACGTTAACAATATTGCATCAGTACGCACACAATCGAAGCGCAGTAAGGATGGCTAGTGTAACTAGCAAGAATACCACGAAGCAAGAAAAAGAAGTACGCTATTAACTATTAACGTACCTGTCTCTTCCGAAACGAATAGTACATAGATATACGTATAGCTACCATCGTTCCTTCTGAGTCT
+
445=8<A<;:B=CBBBBAA@@@AAAACCB@BB@@@?5>;@A@A<>C@BC?B?BBBBCDFE3D?AABCAAGA;;;0;?<;;;:'9?=?299909@A?@@@@@BBAB=B?A@=A;;7:BAAAA@@AA@??A?@??AABB@BBAAA???=A>:::;?BC???BB@CCDBBB?BC<??@8><8705682<>ABB/??=>>>??@B?=7=976//+/3//00;5;999::>*0)/7;8?;;:??@@BBBBBBBBBCBB?9:9BAAA<?9??976:=7=:;:99:<66
@ATNG8:04661:07123
GATGGACGCGCACACATAGATACAGTACTCATTCGTTTCGGAAGAGACAGGTACGTTAATAGTTAATAGCGTACTTCTTTTTCTTGCTTTCGTGGTATTCTTGCTAGTTACACTAGCCATCCTTACTGCGCTTCGATTGTGTGCGTACTGCTGCAATATTGTTAACGTGAGTCTTGTAAAACCTTCTTTTTACGTTTACTCTCGTGTTAAAAATCTGAATTCTTCTAGAGTTCCTGATCTTCTGGGTCTCTCTCTCACGCACTACCATCGTTCCTTCTGAGTCT
+
88::6////::=>>?><@<>=??E>CC<;;;;.54::)445<8:;;>?;=69////,/5;:/5.5.559;=;;;=:==@@@+>>:>>@@6;;6625=<8<>8><<;?C?BCC@@@6999BD?C@DBCBAA;;6;;;;;@AA;<;@>@88...-.-(--8099)5.5544<<<99495555&549.66@@@*;;555)5<<<666666:@@A@+==>@G:?:==8<<<555=8<7;:==5505<:<4;566<665@@@>??@999@499?<<:?<??BBBBBCCD
@ATNG8:04662:07095
GATGGTAGTATCTGTCTACGAGAGCCAGAAGATCAGGAATCTCTAGAAGAATTCAGATTTTTAATCAACGAGAGTAAACGTTAAAAAGAAGGTTTTACAAGACTCACGTTAACAATATTGCAGCAGTACGCACACAATCGAAGCGCAGTAAGGATGGCTAGTGTAACTAGCAAGAATACCACGAAAGCAAGAAAAAAGAAGTTACGCTATTAACTATTAACTGTACCTGTCTCTTCCGAAACGATGAGTACAGCACTCTCATATGACACTACATCGTTCCTTCTGAGTCT
+
<<>A>?;A5:5<54477/////<:<6=<=27/----(-(--97//4:3::8=8=;444888'8.333-3/6/////8/8/505<<<$44.46;;=.::95:4455;:551649<7;;;6;<555:::;<;;;><;;9=555.544::=>>7<7<55.5;;9::>>;:95<>C<@>9<;823338807991777777$78133,3::::==8=8=777596//////;9;8552228/33;).....5566./..53355559:5229=::77;78;906)-(---22369
@ATNG8:04663:07120
GATGGTAGGACGGAGCGTCTGAGAGGTACTCATTCGTTTCGGAAGAGACAGGTACGTTAATAGTTAATAGCGTACTTCTTTTTCTTGCTTTCGTGGTATTCTTGCTAGTTACACTAGCCATCCTTACTGCGCTTCGATTGTGTGCGTACTGCTGCAATATTGTTAACGTGAGTCTTGTAAAACCTTCTTTTTACGTTTTACTCTCGTGTTAAAAATCTGAATTCTTCTAGAGTTCCTGATCTTCTGGTGTCTGATCTGTATCACTACCATCGTTCCTTCTGAGTCT
+
;;=><:>B4444.4444449:<<==:>=666;;=BAAA<AD=@=@ABA;;;==@<>;7;9=@@@1969:AB99:CC@GC>>>+6925==A7:9B@=@AA=@B=996>>@@CCCA@@?C<@?B=@:>==>;9:9;>=>>==B??@@999=:99>=>@=@@@?BA?B=@@?BA@ABB?AABDF<C?B?BBAAA,A@;;;;-;9:9@@@9668=>=>+@696<5;5;;5:<<<<==:B?BBA@???B@@>B:::ABB@BCCAA@B@;;9@<??>>>4949:>>9969CA
@ATNG8:04666:07131
GATGGTAGGCGTGTGAGAGTCTGCCCAGAAGATCAGGAACTCTAGAAGTATTCAGATTTTTAACACGAGAGTAAACGTAAAAAGAAGGTTTTACAAGACTCACGTTAACAATATTGCAGCAGTACGCACACAATCGAAGCGCATTAAGGATGGCTAGTGTAACTAGCAAGAATACCACGAAAGCAAGAAAAAGAAGTACGCTATTAACTATTAACGTACCTGTCTCTTCGAAACGAATGAGTACATGAGATCTCGTGTGCTACCATCGTTCCTTCTGAGTCT
+
::@?:<;C:A;;;>>566=444444)444345599;6@6;?@=<?A=AABB=B@@;;;;:'929>=9959888808844444$5;8>.955&5@@=@CAAAB@@@@C@BB@C@@=@@BABCCBBBCCBHCCB>;;;C=@A;;:B?B?B@BCB?AAA@@??@<AAABBB?CC?@???BBABB=@@@=79899)9>::999;;9969<?<>>B?B?BBCAA?;::ABA@8<999+9:;4:A@?;;9????@?>???<=>9887=??B@AAB>B<?6?>=?=778
@ATNG8:04667:07110
GATGGTAGCTCCTGCTCTGACCTCGTACTCATTCGTTTCGGAAGAGACAGGTACGTTAATAGTTAATAGCGTACTTTCTTTTTCTTGCTTTCGTGGTATTCTTGCTAGTTACACTAGCCATCCTTACTGCGCTTCGATTGTGTGCGTACTGCTGCAATATTGTTAACGTGAGTCTTATAAAACCTTCTTTTTACGTTTACTCTCGTGTTAAAATCTGAAATTCTTCTAGAGTTCCTGATCTTCTGGCGCTCTGTCACGTCTGCTACCATCGTTCCTTCTGAGTCT
+
//:83::<8//)/79:=<==?:?===>FBB?>49555)5:5:8=<<<;;?<??@AB=@7;:>@29.5::::99333(33333$3:59377(396:60//166)/33337.33ABCCCD>A??<?=ACA?;;98189::496://///.577;;888498848:6A8<<?>==?885888>F.;5>4>>???.8:99>-7676886555+...&......'.26605222566/50576555)..7233566----67-/00<<@:;)/0/77298=5554::999
@ATNG8:04667:07128
GATGGTAGAGTATCATGTGTATCTCAGAAGCATCAGGAACTCTAGAAGAATTCAGATTTTTAACACGAGAGTAAACGTAAAAAGAAGGTTTTAACAAGACTCACGTTAACAATATTGCAGCAGTACGCACACAATCGAAGCGCAGTAAGGATGGCTAGTGTAACTAGCAAGAATACCACGAAAGCAAGAAAAAGAAGACGCTATTAAACTATTAACGTACCTGTCTCTTCCGAAAACGAATGAGTACGAGAGAGCACACGTGTCTACCCATCGTTCCTTCT
+
///9)//8444444545995////--663--////:.4.4844499399)/)/9//////$/)55555555555)59=????+6/,/4:;;&/)//59799655AB?B@DC@CCC?BBA@@;;;BCA@@@CCC@CBBB::9?BA@CB?B?C;;7;BB;;9BB=BCB:;9=:;5933-44<==6;;:633333$396888:9///16;2:88:7;688///4///:;79.4.////&/77)/////333333333339434<<333;<;199//-0537(--
@ATNG8:04672:07110
GATGGTAGTATAGAGCTCTACATAGTACTCATTCGTTTCGGAAGAGACAGGTACGTTAATAGTTAATAGCGTACTTCTTTTTCTTGCTTTCGTGGTATTCTTGCTAGTTACACTAGCCATCCTTACTGCGCTTCGATTGTGTGCGTACTGCTGCAATATTGTTAACGTGAGTCTTGTAAAACCTTCTTTTTACGTTTACTCTCGTGTTAAAAATCTGAATTCTTCTAGAGTTCCTGATCTTCTGGGTCTACGCTCGTCGCGCTACCATCGTTCCTTCTGAGTCT
+
A@BCADDCBBBBABCDDBBBCCCCBBCCCCAB@AFFF>CC?C@CCBBBBB?BBBCC@D?BABB@C?CBBBBBBBB?BCCBB3BBACCCA=CCBB?ACD@BB>??>BBB@CCB???AA>BAA>A>ABBB@A?@<AA?@;ACA@@<<>AA>>>;99<98::<@@;?:?AAAAAAAA3:8888)8:=7<=>>>/>A>>>9??>>>??=>=:>DDD/>==>C<@=@A:==AA>?><@<@@@@@@;@@AA:AAA@>>>?=<<<<>A?>>>7::>@A;A<@<>>??=<>>
@ATNG8:04672:07113
GATGGTAGCTATACGTATATCTATGTACTCATTCGTTCGGAAGAGACAGGTACGTTAATAGTTAATAGCGTACTTCTTTTTCTTGCTTTCGTGGTATTCTTGCTAGTTACACTAGCCATCCTTACTGCGCTTCGATTGTGTAGCGTACTGCTGCAATATTGTTAACGTGAGTCTTGTAAAACCTTCTTTTTACGTTTACTCTCGTGTTAAAAATCTGAATTCTTCTAGAGTTCCTGATCTTCTGGTATGACTAGTGTACTACTACCATCGTTCCTTCTGAGTCT
+
A@CB?BDDDBBBCBBBCCCCCCBCCCFECCAA?ADC@CC?C@CECCCAA>BDDBB?B?DDBB?C@DCCCCCCDD?CCCCC1BB?BBBB<ABBC?CDD?CC<?>AAAA=??ABBBB@?AAC?A>AAAAAAAA>ABB?7=6----=9/88=====>>8>AB=ED7;7;=>=??BC@9>8988(88@988888(8>>>@1<<<///9:9>4:::;+;=>?@;?;>>;>???A??<>;>A;;;=:=>@=@@@AAAA@???CBA?><>@@<@??>>:>=A=A=AAAA::
@ATNG8:04673:07101
GATTAGACATATCGTACTCTCTGTACTCATTCGTTTCGGAAGAGACAGGTACGTTAATAGTTAATAGCGTACTTCTTTTTCTTGCTTTCGTGGTATTCTTGCTAGTTACACTAGCCATCCTTACTGCGCTTCGATTGTGTGCGTACTGCTGCAATATTGTTAACGTGAGTCTTGTAAAACCTTCTTTTTACGTTTACTCTCGTGTTAAAAATCTGAATTCTTCTAGAGTTCCTGATCTTCTGGTGTCTGATCTGTATCACTACCATCGTTCCTTCTGAGTCT
+
BBBACCCBBBBDBCCCCCBBCCCDCBBC;;:<BBC=AA?@?BDBA@;;6;ABCC@B@CACC@F>@ABBBBCBB?BBDCC3BB>ABCD>BAAC?BFD?AA=:9:DBB?BCCBBABB?AAC?C?BBBBB@===B@?@<AB<;;>>@AACAAA:9:47885;A<A=A@@>>=?>=8:999:-:7=6;;FEG/?>>>@3;:==??@>?>8::99)7///<161;?<A>>;;;@<@=>>>AAA=AAA===@///<<<@@@BA::;BAA=>>>@@<@:=:;<;BBB@@
@ATNG8:04676:07113
GATGGTAGGCACTGCGCACACATCCCAGAAGATCAGGAACTCTAGAAGAATTCAGATTTTTAACACGAGAGTAAACGTAAAAAGAAGGTTTTACAAGACTCACGTTAACAATATTGCAGCAGTACGCACACAATCGAAGCGCAGTAAGGATGGCTAGTGTAACTAGCAAGAATACCACGAAAGCAAGAAAAAGAAGTACGCTATTAACTATTAACGTACCTGTCTCTTCCGAAACGAATGAGTACTACTCTCAGAGACACACTACCATCGTTCCTTCTGAGTCT
+
:<BC@CCE?BBAA@A@ABDCCCCCH?BBB?BBAA@@?A?AAHDCBBABB?B@@@ACCCDC5CACB@AACBB@@@8@@99444$5=99.555&5<<7<>><@@=@@=@@BB@BCD?BADCDDCCCBBCCCE@@<@@<;7;@?@BB@?>@>BBB?CCBBCAAB@CDBABA@AA>ABC?DABBB=BBA????==,=>9?ABDCDBBB49388870818=@@@>AAAABCC?B>BBD=BBC@DBBBBBBBBBBCCCB???CCCCCB@;;6::99<8:1808:=>?;;;
@ATNG8:04676:07120
GATGGTAGCTCAGTACGTCACACGTACTCATTCGTTTCGGAAGAGACAGGTACGTTAATAGTTAATAGCGTACTTCTTTTTCTTGCTTTCGTGGTATTCTTGCTAGTTACACTAGCCATCCTTACTGCGCTTCGATTGTGTGCGTACTGCTGCAATATTGTTAACGTGAGTCTTGTAAAACCTTCTTTTTACGTTTACTCTCGTGTTAAAAATCTGAATTCTTCTAGAGTTCCTGATCTTCTGGTAGAGCGTGCATATATCTACCATCGTTCCTTCTGAGTCT
+
@:9:25BCCE>BBBFGDAABBBBCBBCFDBB?BBAB>BGAE@CECCCCC@CD:;;@C>BBDC>B@BBBBBCBBB>;;;;;);@?CCDC>EAAB@BCA?BB8::9A?@<ABABBBAA>ABC?B?BCC??:::@CBBA@FCBA@>>>?887CB==><:;;<==9=<A>>>@@@BB;>;;;;/::=789998(9>>AA:A@A>>>>@@@<@@?@/?888?;?;>>=@@@@===5;5;>>=;;6;AA=A>>>>?@?AA>>>?A;;;@<6;///;061659=?=966/
@ATNG8:04677:07116
GATGGTAGCGAGCGAGTGTGTATACCAGAAGATCAGGAACTCTAGAAGAATTCAGATTTTTAACACGAGAGTAAACGTAAAAAGAAGGTTTTACAAGACTCACGTTAACAATATTGCAGCAGTACGCACACAATCGAAGCGCAGTAAGGATGGCTAGTGTAACTAGCAAGAATACCACGAAAGCAAGAAAAAGAAGTACGCTATTAACTATTAACGTACCTGTCTCTTCCGAAACGAATGAGTACGATGAGAGAGCTCTCTCTACCATCGTTCCTTCTGAGTCT
+
::;C:DBBBCCB??@BECCCBCBBB=BBF@CCCDAA>A>BBECCCD@BB@B??AAABBBB5BACCCBCCCCCCC;@B99999*;A=@?BBB;BCC@DBBBCCCCB=B?DD@BBB?BBBCBABABABCCCDBCACDAA?ADDDDDAA>BADCC?CCCCDCBB=BCCCDD?BB@BCC@CCAA@<@??@CCCCC3BB?BBAACCCBB5859@CC>A=ACCCCA@@@BBBB@C@CCD>DCC?AACAAACCCCCCC@@BBCBABB===@A?CBCAC?A?C?CBBABBBB
@ATNG8:04678:07097
GATGTAGAGAGTCTGTAGCCACCCAGAAGATCAGGAACTCTAGAAGAATTCAGATTTTTAACACGAGAGTAAACGTAAAAAGAAGGTTTTACAAGACTCACGTTAACAATATTGCAGCAGTACTCACACAATCGAAGCGCAGTAAGGATGGCTAGTGTAACTAGCAAGAATACCACGAAAGCAAGAAAAAGAAGTACGCTATTAACTATTAACGTACCTGTCTCTTCCGAAACGAATGTGTACGTGGCGACGTGTCTCCTACCATCGTTCCTTCTGAGTCT
+
AA99:>CDCCBBCCBBBDD;;;C?CCC@BCBECC?B?BBBCBCC?BC@C@BBBBBCCC3C@CBA@@ABBAAA;@@:9888)9@<@<A@A6@AA?BBBBBBBBB<=<?A=@AA>A;;;AA@@??>ADDA<;7;AAA:===AAA><8>9>>B>AAAA@@@A>AABBBB>A@<@B?9??88929@A@ECCCC3BB@BCCDBABAB;@;>AAA<A<AA@??:>>>>@AB<A<AAC8@BC@>>>BBBBBCC?B>>>AAABBBB?BBB@B;;;?<B?C?BBDCBBAA
@ATNG8:04680:07125
GATGGTAGGCGTGTGAGAGTCTGCCCAGAAGATCAGGAACTCTAGAAGAATTCAGATTTTTAACACGAGAGTAAACGTAAAAGAAGGTTTTACAAGACTCACGTTAATAATATTGCAGCAGTACGCACACAATCGAAGCGCAGTAAGGATGGCTAGTGTAACTAGCAAGAATACCACGAAGCAAGAAAAAGAAGTACGCTATTAACTATTAACGTACCTGTCTCTTCCGAAACGAATGAGTACGATGAGATCTCGTGTGCTACCATCGTTCCTTCTGAGTCT
+
444<7=BB@BDBBBCBBBBBBBCCE>CCCABCABBADJIFCCCCBA=;;5;9=>@ABBBA+B:966BBBAC@@>6=<9788-3;6;4==:1;;B9B=?AACCBB?B?BB@ACA@BABCCDBBBBA==>??@<@;;;<??>>>B@@<@;>:>;?AAAABBB?BBBBAB?CC?BB@;@>00)0;:::<<<<,9808ABCCCA@A@C?B@??;:3>?AA>:>??@@?D=B<@@@8:>?<???@A???BBBBBBABABCB999AA@>588BBF@C?C?C???BBCC
@ATNG8:04682:07122
GATGGTAGGACGAGCGTCTGAGAGGTACTCATTCGTTTCGGAAGATACAGGTACGTTAATAGTTAATAGCGTACTTCTTTTTCTTGCTTTCGTGGTATTCTTGCTAGTTACACTAGCCATCCTTACTGCGCTTCGATTGTGTGCGTACTGCTGCAATATTGTTAACGTGAGTCTTGTAAAACCTTCTTTTTACGTTTACTCTCGTGTTAAAAATCTGAATTCTTCTAGAGTTCCTGATCTTCTGGGCAGACTCTCACACGCCTACCATCGTTCCTTCTGAGTCT
+
ADEC@BBB?BB@@CCBBBAACDCC?CCCAABD@CBBB=AB?B@CCBBAAA@CDCAB=B?CCCC?D@DBBBECDCCACCCCC1CC@CBCC<BB@@?@CF@DD9:9BECH@CCCBBBDD@BBB?C@CCCC@B@D@BBBD?CCCCCCCCDCCBBBCCE@BBB@BB?C@CCDCCCCCC@CBBBB7A>B?BCDFD5CCCCC=CCCCDCCCCB@CEDF5GBBAA?A@DD@CCDCBBB?B@CCCDBB?BBCD>CBBCCCCBBCCCABB@BBD@BBBBC@B?B@DDDBBB??
@ATNG8:04684:07101
GATGGTAGCATCATGCATATCTCACCAGAAGATCAGGAACTCTAGAAGAATTCAGATTTTTAACACGAGAGTAAACGTAAAAAGAAGGTTTTACAAGACTCACGTTAACAATATTGCAGCAGTACGCACACAATCGAAGCGCAGTAAGGATGGCTAGTGTAACTAGCAAGAATACCACGAAAGCAAGAAAAAGAAGTACGCTATTAACTATTAACGTACCTGTCTCTTCCGAAACGAATGAGTACTGCGTCTCACTCTCGCCTACCATCGTTCCTTCTGAGTCT
+
95<D@CAAABBBBBCCCCCCCCABB@BBC?BAAABBFD@CCC@ABB?DD?A?ADC@>>>>1>ABCCABBBC???9<?9:;;;*;@<?5;;;6;CDGCBBBCCECC@CACB@BBB?BCCCBBBDCCCCCCCCC@BBBC@CCCCBB??<@@CBB@CCBBBBCD@CCCABA?BB@BBC@BBAAA=A??;?AEED3CC?BBABABCCC>><?CCC<?<?@BBB@@@@AA@?=?@BFF@F??=?BCDDBBBBBBACCBAAABCBAB?BBB@BBBBDAC@B?BAA@AAAA
@ATNG8:04684:07131
GATGGTAGTGATACAGATCAGACACCAGAAGATCAGGAACTCTAGAAGAATTCAGATTTTTAACACGAGAGTAAACGTAAAAGAATGTTTTACAAGACTCACGTTAACAATATTGCAGCAGTACGCACACAATCGAAGCGCAGTAAGGATGGCTAGTGTAACTAGCAAGAATACCACGAAAGCAAGAAAAAGAAGTACGCTATTAACTATTAACGTACCTGTCTCTTCCGAAACGAATGAGTACCTCTCAGACGCTCGTCCTACCATCGTTCCTTCTGAGTCT
+
>>>D@DCBBBBBBBCCCB@@@>@;B?ABC?CBBB998;=@?CCBBD=A?<@:?;:;7333$36<<=BBBBC??=6:8;:99*4;.44444&4::5<===>CCCF8;8;;7;BC=BCBCCGDCCCCDCCCCD@CBBB?BCCAABBC@C@CCC@CCCBBDCC@BAACDF@BB?AAA?BA???8898<AABBC3BB@BBBCBAA??;?9=>9959?BBDCC@CBBBADD>A>ABB>BDF@@A@BBBC?CBAABBBDCCABBED?BBB@B>?>B@B@C?CCCBBBBB
@ATNG8:04688:07138
GATGGTAGTATATCGCGTCGCTATCCAGAAGATCAGGAACTCTAGAAGAATTCAGATTTTTAACACGAGAGTAAACGTAAAAAGAAGGTTTTACAAGACTCACGTTAACAATATTGCAGCAGTACGCACACAATCGAAGCGCAGTAAGGATGGCTAGTGTAACTAGCAAGAATACCACGAAAGCAAGAAAAAGAAGTACGCTATTAAACTATTAACGTACCTGTCTCTTCCGAAACGAATGAGTACTGTATCTATGTGTGCGCTACCATCGTTCCTTCTGAGTCT
+
<<AA>AAB;:6=;?ADDB@@@BBBB@CBB@CCBCAA=@=@DCDAAA?AA=A@MEDBCJJC5@?@CBBCCBCBBB=BAABCCC5CC@C@DDE;CBB@BBBBCCCCF@D?BC@CBB?BBCA@@CDCBBAAACBB=;;;;7:CBABCAA?D@CBB>BCCCCCAB?AC@?@?<?D>??<68=BCC@;@@>BBBBC3BB:::9><<<=?3::,:@==:?>>=A@A595554:;7;8;BC>???@??=BDBAAAABABBBABABBCBBBB@@<AAA<B@B?B?B@>===:;
@ATNG8:04689:07101
GATGGTAGCTCTGCTCTGACTCTCGTACTCATTCGTTTCGGAAGAGACAGGTACGTTAATAGTTAATAGCGTACTTCTTTTTCTTGCTTTCGTGGTATTCTTGCTAGTTACACTAGCCATCCTTACTGCGCTTCGATTGTGTGCGTACTGCTGCAATATTGTTACGTGAGTCTTGTAAAACCTTCTTTTTACGTTTACTCTCGTGTTAAAAATCTGAATTCTTCTAGAGTTCCTGATCTTCTGGATACACTCATGTGCACCTACCATCGTTCCTTCTGAGTCT
+
;<<B@DBBCB=;?ABBBB;;;BBBBBCCDB;:5;;;;5;C@E@BBBBBBC?CCCBC8<6<CBB>BFCBCBCGCCD>;;;::*;A;A;;;0;CBA?CIC@CG;;;DCCE@BBCCCCAB?@BC?B>BHBBBBCD@CBCB?CBCCCBBBBAABB@A@E@DCD@CB?AAAB;;;CBB5;;AAA7B@E>;<;<;*;AAAD?CCCCCCFCCC5;;;;*;;;;>;>9@B@:;;GCCC?D?CBCCDCA;<;@EAAAAAB@A;;;@A::4:::6:A??@@D<@<>>>=999?
@ATNG8:04692:07125
GATGGTAGCTCTGCTCTGACTCTCGTACTCATTCGTTTCGGAAGATACAGGTACGTTAATAGTTAATAGCGTACTTCTTTTTCTTGCTTTCGTGGTATTCTTGCTAGTTACACTAGCCATCCTTACTGCGCTTCGATTGTGTGCGTACTGCTGCAATATTGTTAACTTGAGTCTTGTAAAACCTTCTTTTTACGTTTACTCTCGTGTTAAAAATCTGAATTCTTCTAGAGTTCCTGATCTTCTGGATACACTCATGTGCACCTACCATCGTTCCTTCTGAGTCT
+
444:.44:::===AB@A@@996<<AA;>CBBA9B@AC=BB:B?666=?@@@CC@@A:C?CACC?CBCCDC;;;A@?BB?>?+5505<::4@AAA:955759.5=>>>@=696><=<C?C@@<?29:@99556:@@@B99:BBCBD@@9:;?>;;09<@@:00+0;;>7=9;A=?;??=>>2>:>9=====+=@@@@7;;=;::=6668<><>):5444.43884:9::;==8=9<<:::A077=077===?=??>>>?@<=9>AA;8555;6;49279<;;996
@ATNG8:04697:07115
GATGGTAGTATCTGTCTACGAGAGCCAGAAGATCAGGAACTCTAGACGAATTCAGATTTTTAACACGAGAGTAAACGTAAAAAGAAGGTTTTACAAGACTCACGTTAACAATATTGCAGCAGTACGCACACAATCGAAGCGCAGTAAGGATGGCTAGTGTAACTAGCAAGAATACCACGAAAGCAAGAAAAAGAAGTACGCTATTAACTATTAACGTACCTGTCTCTTCCGAAACGAATGAGTACTGTATCTATGTGTGCGCTACCATCGTTCCTTCTGAGTCT
+
@@AC@CCBBBCCCBBABBCCCBBBBAGCC?BBB@@@=A<@@BBBBBCCD@C@BA@:;;;;*;>BCECCCCCBBB<ABBBCBC39:4;=@@@8@BB@EBCCBBBCB@C@BB=B9:8;BDCBBBBBBCDCCBBCABABB@BBBDCC@@>A?BBC@CCCBCBCC?CBBBBB@AA>AAA?BBCCC>BBC@BCCCC2CC=AAABABCCD<><?A@@>B?BCCCC@EC@@ABB?C@CCC>CCC@BCBBCCCBBB???A???BBBBCCCCBB?BBBBB?B@B?BBBBB@BB
@ATNG8:04658:07181
GATGGTAGTATCTGCACACTCTGTCCAGAAGATCAGGAACCTAGAAGAATTCAGATTTTTAACACGAGAGTAAACGTAAAAGAAGGTTTTACAAGACTCACGTTAACAATATTGCAGCAGTACGCACACAATCGAAGCTCAGTAAGGATGGCTAGTGTAACTAGCAAGAATACCACGAAAGCAAGAAAAAGAAGTACGCTATTAACTATTAACGTACCTGTCTCTTCCGAAACGAATGAGTACGAGAGAGCACACGTGTCTACCATCGTTCCTTCTGAGTCT
+
;<DEADEC??A@ADCCCCCBECDBB@CCC@CBBCEDAB@B?BBBB?BDAG?BA?:9999*:>CCBBBBAB:9:.:B98:9-3;28-777&38;:<BBBBBB>>>??BC?AAA?CBBBBBB=8:A@>>;DC7>=AA7?;>@>A>=:>;?;@>@A@ABDDD@>>?BBB@BB?@@A@CCBB@:A@?;<::::):>8>=><@@A;<1517?AA<A<AA;:<<@?@@AAA=A==<;1;7849CDC??@AAA>>>??BDA@?@AAA???<@@@@A9=9<:??<==>@@
@ATNG8:04664:07145
GGATGGTAGCGCGACGAGCGTCAGACCAGAAGATCAGGAAACTCTAGAAGAAGTTCAGATTTTTAACGCGAGAGTAAACGTAAAAAGAAGGTTTTACAAGACTCACGTTAACAATATTGCAGCAGTACGCACACAATCGAAGCGCAGTAAGGATGGCTAGTGTAACTAGCAAGAATACCACGAAAGCAAGAAAAAGAAGTACGCTATTAACTATTAACGTACCTGTCTCTTCCGAAACGAATGAGTACCTCTCAGACGCTCGTCCTACCATCGTTCCTTCTGAGTCT
+
,(,22(,,-/4494494559995555.5<@4565599.55)559///:3//)/60--///999(9699;;;:;;<<<1:855;;;(9@=@>CCE:BBB?BCBA@>@00+0<@@<BCD@CCCCC@@@CDCCBBBCE@CC9999CBBCC@?<A9:;FADCBCCCDD@CBBBCCAAA>ABC@CFAAA<A@?;==??>.?@?BBBBBABAC?A?BCCC<><>ABAA?AB@@@@@@E?CCD>CCE@CBBBBDC@AAABBBBBBBBBBBB?BBB@BBBBD@B?B?BCBBAAAA
@ATNG8:04679:07157
GATGGTAGGACGAGCGTCTGAGAGGTACTCATTCGTTTCGGAAGAGACAGGTACGTTAATAGTTAATAGCGTACTTCTTTTTCTTGCTTTCGTGGTATTCTTGCTAGTTACACTAGCCATCCTTACTGCGCTTCGATTGTGTGCGTACTGCTGCAATATTGTTAACGTGAGTCTTGTAAAACCTTCTTTTTACTTTTACTCTCGTGTTAAAAATCTGAATTCTTCTAGAGTTCCTGATCTTCTGGTGAGATATGCATGATGCTACCATCGTTCCTTCTGAGTCT
+
:<AF@BBB>?AC<BCCBAAACCAC@BCDDCBB?@@@A<A@<@;@BBBBDC@CCCCDAC@DCCB@BACCBBBCCCC@CEFFD2CCACBBB;A@@A=BAA>AB7;;BCDGADCFCDBAB?@CC?C?AACCFCCD@DBBB@CCCCCCCCCBBBBBBBB?BBB@BC@C@CCBCCCCCC@BCCDC;D?A?ABCCC,A;;;;.<BABBBAA9:4:?@A2B@@?C<@<@B?AABCAAA?B?BBBBBA>BBB?DDBBCCBBBBBABCCB@@@C?CA??F@E@C@CCDCCC@@
@ATNG8:04679:07174
GATGGTAGAGAGACTCTCTCATCGTACTCATTCGTTTCGGAAGAGACAGGTACGTTAATAGTTAATAGCGTACTTCTTTTTCTTGCTTTCGTGGTATTCTTGCTAGTTACACTAGCCATCTTACTGCGCTTCGATTGTGTGCGTACTGCTGCAATATTGTTAACGTGAGTCTTGTAAAACCTTCTTTTTACGTTTACTCTCGTGTTAAAAATCTGAATTCTTCTAGAGTTCCTGATCTTCTGGGTGCGCTACAGTCTCTCTACATCGTTCCTTCTGAGTCT
+
BBBD@CBBBBBCCCCCBCDDDCCBBBBBB@@?ACCC?CE@C@BBBBCCF@DDABAADACCCB@C@CBBBBBBBC?BBBBC5AA@CAAA=ACBB?BBB?CC>@@@CBA@BCBBBBBB@BBBB>BBBBBA@B?BB@@<ABCBB???AABBAA@@@:==@<@B=A8<>@???@AB;?@???2>9=:=@BAA.;<???4<<9688=><=:9===,=///<7<5;;5:;;;;;;;?;?B@@?>8=;;;1;;;===@??@B@===BAAAB??>A;A;?=CCCC>>>>
@ATNG8:04679:07189
GATGGTAGTGTCAGTGCGCGTCGTCCAGATGATCAGGAACTCTAGAAGAATTCAGATTTTTAACACGAGAGTAAACGTAAAAGAAGGTTTTACAAGACTCACGTTAACAATATTGCAGCAGTACGCACACAATCGAAGCGCAGTAAGGATGGCTAGTGTAACTAGCAAGAATACCACGAAAGCAAGAAAAAGAAGTACGCTATTAACTATTAACGTACCTGTCTCTTCCGAAACGAATGAGTACGTGTGACGTACGTGAGCTACCATCGTTCCTTCTGAGTCT
+
BBBC@BBBBBCCC@ABBCBCBCCCC@CBCCCCCCAA=A<A@ECCCC?CC@C@@@@99999);>BBBACDCCBBA9?A;<::-;C>B5;;;.;CC@DBBBCFCCFAF@CC?BDD@CAABDDBBBCCCCCCCD@DDCC?C@A@A@>>:>=@@A>ACCDDBBA?CCCCCC?AA>BBB>BBAAA:?<<999888(8?9A@AABBB@A=A>A@AB<>;=>C;:6:A:::CB?C?AAA<ABC@CCCBAABAAABBBBBBBBBBCBBBD>?8>@@9939=A>ABBCAAAB
@ATNG8:04693:07176
GATGGTAGCTCGCTGATGATATCTCCAGAAGATCAGGAACTCTAGAAGAATTCAGATTTTTAACACGAGAGTAAACGTAAAAGAAGGTTTACAAGACTCACGTTAACAATATTGCAGCAGTACGCACACAATCGAAGCGCAGTAAGGATGGCTAGTGTAACTAGCAAGAATACCACGAAGCAAGAAAAAGAAGTACGCTATTAACGTATTAACGTACCTGTCTCTTCCGAAAACGAATGAGTACTATAGACTATCTGAGACTACCATCGTTCCTTCTGAGTCT
+
>:;9044:?:455:::;;@@A:5;;4999.66;;;>9B6;;;///;///8;488:////0$/5///66883333(334444&4:7;.55)5//)///////55155;;9<<<<B?@?@=>=666555:<:7=6557;555=:::7<8<=>:>666>><<9;:999928:5333-373/(//9(//666'//(//339::98373-----29022///)////45=7:53333&333-33;;:::;3338::::==<:;553=994:3//815(-(----,28-
@ATNG8:04653:07198
GATGGTAGTATAGAGCTCTACATAGTACTCATTCGTTTCGGAAGAGACAGGTACTTTAATAGTTAATAGCGTACTTCTTTTTCTTGCTTTCGTGGTATTCTTGCTAGTTACACTAGCCATCCTTACTGCGCATCGATTGTGTGCGTACTGCTGCAATATTGTTAACGTGAGTCTTGTAAAACCTTCTTTTTACGTTTACTCTCGTGTTAAAAATCTGAATTCTTCTAGAGTTCCTGATCTTCTGGGCAGACTCTCACACGCCTACCATCGTTCCTTCTGAGTCT
+
A@CC@BBBBBB@ACCC@@@B=CCCICAAACAA?BEDI?AA?AABBBCCCB@CCAA@<@?ABAC@DACBBCC@@@A=@@@@@0@D@DCCC>DBBB?BBB?BB;;;;CDC@EDJFFDBB?CCB@C?CBBBBBBB@@ABB@BBB??@BBBBCCDCBAB?CCC?BB@DACBBBCCDCDACBBBB9B@B?@@@@@0@CCCE>CCCCDDCCBC5<;<<*<BBBC@C@BC@CBBCBBB?B@BBCCCC?BBBF>CCBBCAAB:;;@CDD?@@B@DA@@IACAC@CCEEDBCB
@ATNG8:04654:07191
GATGGTAGCACGACACGACGATGTGTACTCATTCGTTTCGGAAGAGACAGGTACGTTAATAGTTAATAGCGTACTTCTTTTTCTTGCTTTCGTGGTATTCTTGCTAGTTACACTAGCCATCCTTACTGCGCTTCGATTGTGTGCGTACTGCTGCAATATTGTTAACGTGAGTCTTGTAAAACCTTCTTTTTACGTTTACTCTCTGTTAAAAATCTGAATTCTTCTAGAGTTCCTGATCTTCTGGGTCTCTCTCTCACGCACTACCATCGTTCCTTCTGAGTCT
+
;9DDHCABBBBBBBCCBB@9:;CCCCCCCDAB?BCCC=CC?B?BHDEDBB?BCCCC?B?BBBB?B?BBBCCBAAD@BABBA1AB?BABA<ABBC?CBB?BB788?CBB?ACBBBB@@;@AC>A>AAAAAAAA>A??A>AA>>>>??A>>>?>>>A;A>>:>A;A;;;;AA>>>?:>>=AA.A;A7<<AAA.AA;;90999788<;:-5556+8>AAA;A;AA<=88///=7=7=A@?@@<@@@@:@A@?>><=<<<>>>@<<>@;>>>AA=A=A7=>>>>888
@ATNG8:04663:07194
GATGGTAGAGTACAGTGTAGTAGACCAGAAGATCAGGAACTCTAGAAGAATTCAGATTTTTAACACGAGAGTAAACGTAAAAAGAAGGTTTTACAAGACTCACGTTAACAATATTGCAGCAGTACGCACACAATCGAAGCGCAGTAAGGATGGCTAGTGTAACTAGCAAGAATACCACGAAAGCAAGAAAAAGAAGTACGCTATTAACTATTAACGTACCTGTCTCTTCCGAAACGAATGAGTACTGTATCTATGTGTGCGCTACCATCGTTCCTTCTGAGTCT
+
BBBB@CCBABA<>CBBCCBBBBDAB?BELAICCCBA?AABBBCC@@=@A?A>ABB;;;;;)85<;=???AA89:/:A;;;;;'9C=D<BBB9BBC@BBBBBBBAB?AAEE@CBB@BBBBCCCCCBBBCDDCC@CC::8;BCCBCDF?A?B;;7;BC@A@BC@CBBBCF@@@=@BA9>>BBB=@BA=@@@@A2AA?BBBBBCCBB?B?A@@=8<7<<;;;<@B@@AAC?B=??D?BBB?BBBBBBBBBBBBBBAAAACCBCAAAAA?A>;@B>B>C>B@>>>:::
@ATNG8:04671:07199
GATGGTAGTATATCGCGTCGCTATCCAGAAGATCAGGAACTCTAGAAGAATTCAGATTTTAACACGAGAGTAAACGTAAAAAGGAGGTTTTACAAGACTCACGTTAACAATATTGCAGCAGTACGCACACAATCGAAGCGCAGTAAGGATGGCTAGTGTAACTAGCAAGAATACCACGAAAGCAAGAAAAAGAAGTACGCTATTAACTATTAACGTACCTGTCTCTTCCGAAACGAATGAGTACATAGATATACGTATAGCTACCATCGTTCCTTCTGAGTCT
+
<<@D@FCBCBBBBAAB@@@>;<@BC?CBB@BBBB;;9;?CBBCCCHBDGAC@BBB:999*;>BBBBCDA@;;;/;;;;;;:$97??8BBB9CEDBCCAA;;9@@=B?BB?CA@?@DDCCCCBCCCHAAABB>AC;;:<CCBCBBB?B=@AA=@BCBBBAC@HCCBCC@BB>B@><=BB;;5833.7>?@A2AC?::9CBBBBB?B?BA??4:38>A@@<@@??=AA9>6>@@:@AA@BBDCCBABBDEBAAAAAA???BB@@@B<>>>?C4979>AABABAAC
@ATNG8:04682:07197
GATGGTAGGCGAGAGTGAGACGCAGTACTCATTCGTTTCGGAAGGGACAGGTACGTTAATAGTTAATAGCGTACTTCTTTTTCTTGCTTTCGTGGTATTCTTGCTAGTTACACTAGCCATCCTTACTGCGCTTCGATTGTGTGCGTACTGCTGCAATATTGTTAACGTGAGTCTTGTAAAACCTTCTTTTTACGTTTACTCTCGTGTTAAAAATCTGAATTCTTCTAGAGTTCCTGATCTTCTGGGTCTACGCTCGTCGCGCTACCATCGTTCCTTCTGAGTCT
+
;CCE@BBB@CCBBBBCCCBB;6;BBCCCECAA?AEEF>CE@C@CC=CBBC?CCCCC?B@BCBB?C@CCBBBBCCA<99999*<C>ABBB=BCCC?BA?;??4:9BBCC@BCCCBBBB?CBB@C?BBBBBBBB?BBBB?BBB@@@BBBBBBCBBBB?BAA?BB?B@BBBBBBBBB?A;;;;/;:>:===<<+<>;<;-77;:::>>??=AAAA/ABA>>:>:>C=BAAA>>>=A=A@>>>B;>>>>9>@@A@@??>D???@@;;;@<A=>>A<A<@<=<88////
@ATNG8:04699:07052
GATGGTAGGTGCACATGAGTGTATCCAGAAGATCAGGAACTCTAGAAGAATTCAGATTTTTAACACGAGAGTAAACGTAAAAAGAAGGTTTTACAAGACTCACGTTAACAATATTGCAGCAGTACGCACACAATCTAAGCGCAGTAAGGATGGCTAGTGTAACTAGCAAGAATACCACGAAAGCAAGAAAAAGAAGTACGCTATTAACTATTAACGTACCTGTCTCTTCCGAAACGAATGAGTACAGAGAGTACGATATGTCTACCATCGTTCCTTCTGAGTCT
+
77/0)//4.444:9/0/99?@@DFD@B::2599444.45::;<<=B=BB<@:>?;;;:;:*;=;:9BBBBBBAA<AAA<<<<,00,0*000&0>:;<666@@?CC?B?CC?BCC?BDA;;;CCCCCCCCCAC=ACBB>BCBC@@@B>C?BAA=@B:9;9AB<@ACA@A>;:47936;<89937>><88999(7@8?<>BCCDBC?B=@?CC>A>ABBBB?BB;;;BA?B?AAA<;;;@AAABBCCBBBBDCAAABBBBAAAAABB????CC@D@D>AACAAAB>
@ATNG8:04699:07071
GATGGTAGCGCGACGAGCGTCGACGAGCGTAGACCCAGAAGATCAGGAACTCTAGAAGAATTCAGATTTTTAACACGAGAGTAAACGTAAAAAGAAGGTTTTACAAGACTCACGTTAACAATATTGCAGCAGTACGCACACAATCGAAGCGCAGTAAGGATGGCTAGTGTAACTAGCATGAATACCACGAAAGCAAGAAAAAGAAGTACGCTATTAACTATTAACGTACCTGTCTCTTCCGAAACGAATGAGTACGATGAGATCTCGTGTGCTACCATCGTTCCTTCTGAGTCT
+
ABCD?A=ABBBBCDECDCCCBBCCCDFHCCBBBCC?DAA?@EBABB@B?BCECCBB?BB?B:;;ABCE??+>9=======<:9=0=733333$39;=3973&37717:;>>?>?=2;>>?:=BB@BBBBCCCCBBBBCBBBB?BB??<?BBABBBB@B?BBC?BC@@>>@??CCB??>AAA>999@C???F>:::?BBBBB3AA=@AABBBBBA70-0000+0+0<000;?CCBBCC@C@BCB<CCC8::ACCCEBBBBBBBBBAA@AA???AAA>B?;;B?B?B?999CCBA?
@ATNG8:04699:07073
GATGGTAGTAGTACACTAGTCATACCAGAAGATCAGGAACTCTAGAAGAATTCAGATTTTTAACACGAGAGTAAACGTAAAAAGAAGGTTTTACAAGACTCACGTTAACAATATTGCAGCAGTACGCACACAATCGAAGCGCAGTAAGGATGGCTAGTGTAACTAGCAAGAATACCACGAAAGCAAGAAAAAGAAGTACGCTATTAACTATTAACGTACCTGTCTCTTCCGAAACGAATGAGTACACACTCTCATTTGACACTACCATCGTTCCTTCTGAGTCT
+
BBBC@BBBBA99;@BBCBABCCDCC?CBB?BCC??@?A?CCCCCCC@CC@D@DCCAAAAA1A@DCBABCCEBB@9??9999:*;@<?5:::49BB@ABCCCBGCC?B@CB@BCD@CCC@@BCCBBBCCCCBD@CC?@>@BAABBAA>B?CCC?CCCCCBBB@CCAAAA?BB?BBC>BBBBB=BAA?BBBBB3@@=ABBBBDECC5859@AA4838?CBB@BBAAACC@C?BAC>DBB?AAABBBBBCCCBBBBBBB>BAAACADD?A??@C?B?B@CDCBBAAA
@ATNG8:04702:07077
GATGGTAGTGCGTGAGAGAGAGACCCAGAAGATCAGGAACTCTAGAAGAATTCAGATTTTTAACACGAGAGTAAACGTAAAAGAAGGTTTTACAAGACTCACGTTAACATATTGCAGCAGTACGCACACAATCGAAGCGCAGTAAGGATGGCTAGTGTAACTAGCAAGAATACCACGAAGCAAGAAAAGAAGTACGCTATTAACTATTAACGTACCTAGTCTCTTCCGAAACGAATGAGTACACATCGTCAGTTGTCGTGCTACCATCGTTCCTTCTGAGTCT
+
7::>687:88444:::<;966CCCG>GED@BC;;6=8<9=@@??:@=::5:398444444$45998933339991984444&497<.444&599499955/7-.(.(-.--/)//;;=;;;==BBB;;;;2959@:0/////::)515993::<<=::?7>???BB?BC?@A@19990*/69)////(/>5====8;:==5828:330347544464//////;6;6:;;199;4:98;<888333987----(---//;773/(/////(/38387678333
@ATNG8:04705:07064
GATGGTAGACATATCGTACTCTCTGTACTCATTCGTTTCGGAAGAGACAGGTACGTTAATAGTTAATAGCGTACTTCTTTTTCTTGCTTTCGTGGTATTCTTGCTAGTTACACTAGCCATCCTTACTGCGCTTCGATTGTGTGCGTACTGCTGCAATATTGTTAACGTGAGTCTTGTAAAACCTTCTTTTTACGTTTACTCTCGTGTTAAAAATCTGAATTCTTCTAGAGTTCCTGATCTTCTGGCGCGTATATATGTCGCCTACCATCGTTCCTTCTGAGTCT
+
BBBE@B>BCCBBBA;;;BCCDCCCCCCCCD;:;;EFD>BB@D=@BBDCDB?BCDAA>A@DBBB@C>@@BCCCCAD?ADCDD3?@<?BAA=BBBB>BBB?<=:>;@@A@>ABDCEDCC>BBB@B?@A>>>>>>=AAAA9=>>>>>>>AAAAA@>>><?>=8<<394:>???AADD;>>AAA/>5;5;>>>>/>>88818??AABA=7708888(8==>A;@=@@:=>A@???<><>AABA@<?=<9<??@@???@A???@AA<??A;;888B;?;?<?@??>>>>
@ATNG8:04707:07070
GATGGTAGCTCGCTGATGATATCTCCAGAAGATCAGGAACTCTAGAAGAATTCAGATTTTTAACACGAGAGTAAACGTAAAAAGAAGGTTTTACAAGACTCACGTTAACAATATTGCAGCAGTACGCACACAATCGAAGCGCAGTAAGGATGGCTAGTGTAACTAGCAAGAATACCACGAAAGCAAGAAAAAGAAGTACGCTATTAACTATTAACGTACCTGTCTCTTCCGAAACGAATGAGTACACACTCTCATATGACACTACCATCGTTCCTTCTGAGTCT
+
:9:D;B=AB>>>B;;9@DBBCCCCD@ABA@DDDCDC@B@BBCCCBBABC@BADCCAAAAA2A?BCBBA@?@::9/9@;<;;;'9424.555&5::7<==CGGJBA?A@BB?BBB@BBBBCCBCBCCCBBBBB?BB@@<@BBABCBB>@>@BB?CB@ACCBB?DCCFCF@@?=?A@>ABBCD>===<@?ABB3BE?BCBBBBBAA;?>?AAA;@<?=BBD@AAA@@::6:<@AA;BAA=AAAABBBA@BBCCCDBAAABBBB@BBB>==<AB9?=>>BAAA@<><
@ATNG8:04707:07081
GATGGTAGCGCACACATAGATACAGTACTCATTCGTTTCGGAAGAGACAGGTACGTTAATAGTTAATAGCGTACTTCTTTTTCTTGCTTTCGTGGTATTCTTGCTAGTTACACTAGCCATCCTTACTGCGCTTCGATTGTGTGCGTACTGCTGCAATATTGTTAACGTGGGTCTTGTAAGACCTTCTTTTTACGTTTACTCTCGTGTTAAAAATCTGAATTCTTCTAGAGTTCCTGATCTTCTGGGGTGTATCAGCGAGTATCTACCATCGTTCCTTCTGAGTCT
+
>DCC?B<;996@AADCCCCDDAAACCCGFEBB?BBBG=BA?B?CBBBCDC?BBEDGAC@BBBC@GBC@BBCCBBB@CBDDD1BB?BCDF?AABB=BBB?BC?ABBDDFAEECCCCDD@CCC?C@DCBBCCCC@CCCC@CBBCBCCCBBBCBBBCC?BBB@CC@C?CDBCC=CCB?BBC@BDD@E>@??@?0?@ABG>BBCCDD@@AC@AAA@/A@@ACACDDD@BCBCCCC@CBCCBBBB>BBBEG;BBBBDCCCBCCCCCCCCCC@DBBBC@C@C@BBBBBACC
@ATNG8:04712:07070
GATGGTAGGACGAGCGTCTGAGAGGTACTCATTCGTTTCGGAAGAGACAGGTACGTTAATAGTTAATAGCGTACTTCTTTTTCTTGCTTTCGTGGTATTCTTGCTAGTTACACTAGCCATCCTTACTGCGCTTCATCGTGTGCGTACTGCTGCAATATTGTTAACGTGAGTCTTGTAAACCTTCTTTTTACGTTTTACTCTCGTGTTAAAAATCTGAATTCTTCTAGAGTTTCCTGATCTTCTGGTGAGATATGCATGATGCTACCATCGTTCCTTCTGAGTCT
+
444<6444.444498:;;;<><5646<<<===165;<4::7:8:9:::<<5:;<56166;<=>9B:>9699=555.5::::(9;155<>29955.55;59<,//:::<7;;;55555.59949.//////7;)5555////////9<455=5558::85::7:588555555/)////)/46089<;;$---,22)--////559;7;@@@+>>==<5:55505;;;44//(/27////7)//5.5<;;;?///////7//55==8>66569=1525=;;:/--
@ATNG8:04712:07087
GATGGTAGTCTCAGATAGTCTATAGTACTCATTCGTTTCGGAAGAGACAGGTACGTTAATAGTTAATAGCGTACTTCTTTTTCTTGCTTTCGTGGTATTCTTGCTAGTTACACTAGCCATCCTTACTGCGCTTCGATTGTGTGCGTACTGCTGCAATATTGTTAACGTGAGTCTTGTAAAACCTTCTTTTTACGTTTACTCTCGTGTTAAAAATCTGAATTCTTCTAGAGTTCCTGATCTTCTGGGTGTATCAGCGAGTATCTACCATCGTTCCTTCTGAGTCT
+
BA9:8;AABCCBBBBCCCBBBBCCCCCCCDCC?BBBB=BB?C@AABDCCCBFCCBB@CACBBA@E@CDCDG;;;E@CBIEE5@@>@ABC=BBBC>CAC=AC=@@@BAB?BBBCBCCC@BBD@D@CCCCABBC@CCCC>AACCCBBBC@@@CBBBC@BBB?CC@C@BBBBCDCCC@CBBBB7B=A;@@@@@0@CCCC>CCCCCCCCCC@DDDD3CBBBD@C@CC@BBBBBBB@B@BBBBBB@@@AH?CCCCDDCCCCCBBBBBB@@=@BBBB@C@C@BCCCCC::
@ATNG8:04713:07050
GATGGTAGTATCTGCACACTCTGTCCAGAAGATCAGGAACTCTAGAAGAATTCAGATTTTTAACACGAGAGTAAACGTAAAAAGAAGGTTTTACAAGACTCACGTTAACAATATTGCAGCAGTACGCACACAATCGAAGCGCAGTAAGGATGGCTAGTGTAACTAGCAAGAATACCACGAAAGCAAGAAAAAGAAGTACGCTATTAAACTATTAACGTACCTGTCTCTTCCGAAACGAATGAGTACGAGAGAGCACACGTGTCTAACCATCGTTCCTTCTGAGTCT
+
::<A?==ABCDCCCBBBBBBBBDEG@CBCACCCCCCAD@CCC;:;B?BE?B?BCBBBCCC3C=A@?;::AA=??6>=:9444$4924.555&5;<==@@AACCCC@BACCABEJ@BB@@ABBBCHIEECBBB@CB@@>@BBABCBC?A?B;;;;DDDECCC?BBBCBA<;;900/599/33(333288===+:@6@:@<A;>;<298+8<<A=?;87;BC?CC????@=A<??B>BCD@BBBBBCBBBBAB???????@@AA@00*/9///66(3.3288<===BA
@ATNG8:04717:07065
GATGGTAGCGCGACGAGCGTAGACCCAGAAGATCAGGAACTCTAGAAGAATTCAGATTTTTAACACGAGAGTAAACGTAAAAAGAAGGTTTTACAAGACTCACGTTAACAATATTGCAGCAGTACGCACACAATCGAAGCGCAGTAAGGATGGCTAGTGTAACTAGCAAGAATACCACGAAAGCAAGAAAAAGAAGTACGCTATTAACTATTAACGTACCTGTCTCTTCCGAAACGAATGAGTACAGAGAGTACGATATGTCTACCATCGTTCCTTCTGAGTCT
+
A@AD@DBBBBBAABCCBCCCCCCDD>EBA>BCCCBB@B@CEDCCBB?AC?D?CCABBCCC1B>BB@@BBBCAAA8>==@A@A,;;5929>@7BCCADBCBCDDDC?B?BD?CCC?BBBDDBCCCEBCCCCCC?CCCC?BBBBBBAA@B@C@@=@EEEA@AC?CCBBBC@??=?CC<??:::29>>;:9::9(:A>ABBBCDCBB>A>ACCC?><>ABBB?CBAAABC@C?CCC=BBB=CACCCBAAACCCAA@AAABBAAAAABC>CC@@=<A<A<@???@>;;
@ATNG8:04720:07071
GATGGTAGGTGCACATGAGTGTATCCAGAAGATCAGGAACTCTAGAAGAATTCAGATTTTTAACACGAGAGTAAACGTAAAAAGAAGGTTTTACAAGACTCACGTTAACAATATTGCAGCAGTACGCACACAATCGAAGCGCAGTAAGGATGGCTAGTGTAACTAGCAAGAATACCACGAAAGCAAGAAAAAGAAGTACGCTATTAACTATTAACGTACCTGTCTCTTCCGAAACGAATGAGTACAGAGAGTACGATATGTCTACCATCGTTCCTTCTGAGTCT
+
@A@D@CBB?BAA@BBBDDDCCCBCB@BCD@DCBC??;?<A@CCCBB@CC@C@BBBCCCCC1B@BCBBCBBCCCD@DE99999*9A;A9AAA3ABB?BBBBCCCBB@C@@@>@CD@CCCCCBBBBBBFCCCCC@CCBB?BBCCABCB?C@CA@?ACCCCCCC@CCCCDD@@A?ABB>??>?>7?@A?BBBBB3>=<>CCCBCBBB<><>ACC>A>ABCBB@CB@A@DF@B?BCC>BBB@AAABBBBBBBBBBBBBBBBBBB@@@BB>BBBBB?B@C@BBBAA==:
@ATNG8:04721:07041
GATGGTAGTGATACAGATCAGACACCAGAAGATCAGGAACTCTAGAAGAATTCAGATTTTTAACACGAGAGTAAACGTAAAAAGAAGGTTTTACAAGACTCACGTTAACAATATTGCAGCAGTACGCACACAATCGAAGCGCAGTAAGGATGGCTAGTGTAACTAGCAAGAATACCACGAAAGCAAGAAAAAGAAGTACGCTATTAACTATTAACGTACCTGTCTCTTCCGAAACGAATGAGTACGAGAGTCAGAGCAGAGCTACCATCGTTCCTTCTGAGTCT
+
;<BB?BCCBAABCBCBBBBBBBBBC@CCC@CCBCBB?B@BBBBBBC@CC?C?BCCAA@@A0@<@ABAAABB?>?9=?>@@@A0@@<?=AA@9@DD@CABBCCDEE?D@DE@BBB?BBEDCCCCCCBBBCCCD@CCBB???B@@B@@>B@CCC@DCBBBBBB@CCCCDD?AA>BBC@BBCBB>BA@<<<<<=.?A?BCDBABCCC<=;??AA9?;?@ABB@BCBAAAA=@?AAA<AAA?BBCCCBBBCBBAA@BBBCCEBAAABAB?BAAAC@C?B>AABAB?>>
@ATNG8:04722:07056
GATGGTAGCATCATGCATATCTCACCAGAAGATCAGGAACTCTAGAAGAATTCAGATTTTTAACACGAGAGTAAACGTAAAAAGAAGGTTTTACAAGACTCACGTTAACAATATTGCAGCAGTACGCACACAATCGAAGCGCAGTAAGGATGGCTAGTGTAACTAGCAAGAATACCACGAAAGCAAGAAAAAGAAGTACGCTATTAACTATTAACGTACCTGTCTCTTCCGAAACGAATGAGTACGATGAGATCTCGTGTGCATCGTTCCTTCTGAGTCT
+
A?@B@D@@@BCCCCBBBDDCBBBCC@CCC@CCCAAA@B?BBAAABB?BB?B?AAA?>>>>0=<ACBCBBBBBBC<A@?@???,;<5929?@6BBB@BAABFCGCC?C@DD=BBB@BCBCCBBBCCCCDCCCC@CBBB?CAAA???B?C@CBB?BCCCBABC?CCCCCB@BB=AAD5::???8?@@>ABABB3BD@BAABBBBAA>@?AABC<><>ABAB@B@@@@BC?C@BBB=BCC?BAACCCCCCCBBBBBB===BCCBBB@@?B?B?B?CCBBBAAA
@ATNG8:04724:07083
GATGGTAGCACGACACGACGATGTGTACTCATTCGTTTCGGAAGAGACAGGTACGTTAATAGTTAATAGCGTACTTCTTTTTCTTGTTTCGTGGTATTCTTGCTAGTTACACTAGCCATCCTTACTGCGCTTCGATTGTGTGCGTACTGCTGCAATATTGTTAACGTGAGTCTTGTAAAACCTTCTTTTTACGTTTACTCTCGTGTTAAAAATCTGAATTCTTCTAGAGTTCCTGATCTTCTGGTCTACTACACTGTACTCTACCATCGTTCCTTCTGAGTCT
+
@@AC@CBBAABB=BBBBCB;66@ABBCCCDCC?BAA@:B@>B?BECCCCB@CDDBB?B@DCCC?C?CCCCABCCC@A@AAA2@B?BBB=BDBB?BBB?BB599ABED?BBBBAAAD?AAA?A?CCAA@@@C?BBBB?B>?AAAA@AA>@AAAAA;@>A<AA;?:??AAAA@@?9>8898&53=3>9AAA/AAAD=3:777;@@@;;5;>>=.8>@BB7C?CD>ABCCBBB?E?CBBA??<>>>?BBB@CDCCBBB=88:>AA@A<>>==C:>9==DAB@@@><
@ATNG8:04725:07062
GATGGTAGAGTACAGTGTAGTAGACCAGAAGATCAGGAACTCTAGAAGAATTCAGATTTTTAACACGAGAGTAAACGTAAAAAGAATGGTTTTACAAGACTCACGTTTAACAATATTGCAGCAGTACGCACACAATCGAAGCACAGTAAGGATGGCTAGTGTAACTAGCAAGGATACCACGAAAGCAAGAAAAAAGAAGTTACGCTATTAACTATTAACGATACCTGTCTCTTCCGAAACGAATGAGTACACATCGTCGTGTCGTGCTACCATCGTTCCTTCTGAGTCT
+
@AAC???CCCBBBCCCCCCBBAC::6:@@69AA@00*02///:;<>:>>8966ABBBDDD1:78=?888;=000*000/;;;)//)//)555&5555<?;;;BC9;;)9=A?=B9924:=9?@>@@A;<9@AA@@BCEE@BBCDDBBB>A?C;;9;AABCCBB?:98==@;@?ABB=4448==5;;;7?@@ABB)BB>BB<AABBBCB?B????==A;=768671777//.7262-..'...(....22888=::88<==<<<=>8===:0-----376:6==<><?//
@ATNG8:04726:07074
GATGGTAGTGTCAGTGCGCGTCGTCCAGAAGATCAGGAACTCTAGAAGAATTCAGATTTTTAACACGAGAGTAAACGTAAAAAGAAGGTTTTACAAGACTCACTTTAACAATATTGCAGCAGTACGCACACAATCGAAGCGCAGTAAGGATGGCTAGTGTAACTAGCAAGAATACCACGAAAGCAAGAAAAAGAAGTACGCTATTAACTATTAACGTACCTGTCTCTTCCGAAACGAATGAGTACACACTCTCATATGACACTACCATCGTTCCTTCTGAGTCT
+
<?9;69>CBBCCC:;:BCBBBBBBD=CBCABAAAAB>CAHDCCBBD@CC@B>AB>9::::):>BCCBBCCCCBA9@=;;;;;*;@=@5;;;6:@@>BCCCFBAAA>B?CC?CBB>BCCBBBCCBBAAABBBD?BACC@CCBBBCCC@C@CAC@CCCBBBCC@CCBBCC?BC@CBB@CD;;;6:=<;88888'73-3:;:<ABBB?B?CBAA=@?AABBB?AAAA@@A?B?BAA<A@@=@CBBBBDBCCDBCAAABBBCCBBCCCC@CCCBB@DAH@CCCCCBBB
@ATNG8:04728:07049
GATGGTAGTAGTACACTAGTCATACCAGAAGATCAGGAACTCTAGAAGAATTCAGATTTTTAACACGAGAGTAAACGTAAAAAGAAGGTTTTACAAGACTCACGTTAACAATATTCAGCAGTACGCACACAATCGAAGCGCAGTAAGGATGGCTAGTGTAACTAGCAAGAATACCACGAAAGCAAGAAAAAGAAGTACGCTATTAACTATTAACGTACCTGTCTCTTCCGAAACGAATGAGTACTGTATCTATGTGTGCGCTACCATCGTTCCTTCTGAGTCT
+
;66;9>CCCAAAA;;5;;;BCAABB=@@A<@A@@A@?A@CCCCCCC@CC?C@CCBBBBAA0A=@@@BBBBBCDE>AAABBBA0BC=A5;;;.;;;5:;;;ADB@A=@?AB?CCEACCBCCGGCC;=;CABB=@@BB?BCCBBBCC@D@CBB?B;;:A@@?@??@BBB@BC>A?>9>???A78894;;;=>,;>.774:@B=CD@B>A>>=:>69:@@C?ABB???A>A=AAB=@??:?????A@BABBABBA999@AABBBB=B7:522=?B??:=>@A@@??
@ATNG8:04729:07046
GATGGTAGGCGTGTGTGAGTCTGCCCAGAAGATCAGGAACTCTAGAAGAATTCAGATTTTTAACACGAGAGTAAACGTAAAAAGAAGGTTTTACAAGACTCACGTTAACAATATTGCAGCAGTACGCACACAATCGAAGCGCAGTAAGGATGGCTAGTGTAACTAGCAAGAATACCACGAAAGCAAGAAAAAGAAGTACGCTATTAACTATTAACGTACCTGTCTCTTCCGAAACGAATGAGTACCTCTCAGACGCTCGTCCTACCATCGTTCCTTCTGAGTCT
+
ABBB?BAA>A@A?@@DCCCBBBBCD=BBC@DCBBCD@B?BBDCCCB@BC@C@CDBBBCCC3C@CCBAAADBBBB9??99787)9?<@8???598A>B@?@ABBBC>A>AB@CCB?BBBBBB===@@@A@@??;????;>>>>A>==:=:>>B>BCBBBB@B>BBBBBC@@@>ACB;??889+:>>;?@@AA2BB@BCCCBBBBC?A?@B=?<@;BA><>:<>888>@=A<AAA:AAA?ABBDBBB?BBBBBBBBBBBBABB>CBB<AAABA>A>A>BBBBBB==
@ATNG8:04731:07073
GATGGTAGGCGAGAGTGAGACGCAGTACTCATTGTTTCGGAAGAGACAGGTACGTTAATAGTTAATAGCGTACTTCTTTTTCTTGCTTTCGTGGTATTCTTGCTAGTTACACTAGCCATCCTTACTGCGCTTCGATTGTGTGCGTACTGCTGCAATATTGTTAACGTGAGTCTTGTAAAACCTTCTTTTTACGTTTACTCTCGTGTTAAAAATCTGAATTCTTCTAGAGTTCCTGATCTTCTGGCGCTCTTTCACGTCTGCTACCATCGTTCCTTCTGAGTCT
+
5799:9<<*444499///:://////9;<<=A7?A;3;=8=8@@?>::969DA@=;?;?00/8<8<>>ACCCCC?CCCCC5CC@CBAA<@AA@@BBB@CB;;;BCBB>@@BBCBBB>????B?BBAAACA@<@??<8===9:9@AA???BAAAC@BCB?==9=:>>>A@==<<9<8878(86==CBCAD/CCABB7;<@===A>>=:>>=>/====><A<@?<@@A@@@@=@<>>>???598;=BB===BD:AAAA=>>@@@@@<AAA??<@<A:=<A@@@>>
@ATNG8:04734:07068
GATGTAGTGTGTCTCTGAGAGTAGTACTCATTCAGTTTCGGAATGAGACAGGTACGTTAAATAGTTAAATAAGCGTACTTCTTTTTCTTGCTTTCGTGGTATTCTTGCTAGTTACACTAGCCATCCTTACTGCGCTTCGATTGTGTGCGTACTGCTGCAATATTGTTACGTGAAGTCTTGTAAAACCTTCTTTTTAACGTTTACTCTCGTGTTAAAAATCTGAATTCTTCTAGAGTTCCTGATCTTCTGGATAGCGACGCGCATATACTACCATCGTTCCTTCTGAGTCT
+
/////7879<:455556?><<</////;755.55/;;1//)/)///7779;7<<:@?19:(7;3/)//(//)/66335<8<====+;938333(37//)//-(-6(--777;6;;<<;;66295;.5.59<9;;<>8>=>>:?66666<<<<>=;9955.55579;5;5545505<<=5666>=+=0/,/7:::$/)////)55559::55/)/:::$////:4<6<>9;;;555;8=8666;;;:666:==<?669<>>0/////9??9947///727)/)//;;9:::
@ATNG8:04736:07047
GATGGTAGAGAGAGCTCTCTCATCGTACTCATTCGTTTCGGAAGAGACAGGTACGTTAATAGTTAATAGCGTACTTCTTTTTCTTGCTTTCGTGGTATTCTTGCTAGTTACACTAGCCATCCTTACTGCGCTTCGATTGTGTGCGTACTGCTGCAATATTGTTAACGTGAGTCTTGTAAAACCTTCTTTTACTTTACTCTCGTGTTAAAAATCTGAATTCTTCTAGAGTCCTGATCTTCTGGTGTCGTCTATCATGTACTACCATCGTTCCTTCTGAGTCT
+
;5:C@CCCCCAAABC@AABCCBBCBBBBBBCB?BCCC>CE@C?CCCCCBB>BC@@@>@@CCCD?C?BBCCAAADD@BBBCC3BC?BBBC>CCBB?BBC?BB>???AAA?BBBBCCCC?AAA?C?CAAAAAAB?BCCA9>>@>AAAA>@@AB>=>@<>>>=?>9==AA@A@@@@A;====<2=;@=@?BB5B@@@8@AAAAAA>>><@@@@/????D=C=>?;?AA@????<?AA@@@;AAA<@@@AAA@?@A??=?>??AAD<??@@@;?;?=>>>AA>??
@ATNG8:04736:07063
GATGGTAGCACGAGTCACTTCATATCCAGAAGATCAGGAACTCTAGAAGAATTCAGATTTTTAACACGAGAGTAAACGTAAAAAGAAAGGTTTTACAAGACTCACGTAACAATTTTGCAGCAGTACGCACACAATCGAAGCGCAGTAAGGATGGCTAGTGTAACTAGCAAGAATACCACGAAAGCAAGAAAAAGAAGTACGCTATTAACTATTAACGTACCTGTCTCTTCCGAAACGAATGAGTACTGCGTCTCACTCTCGCCTACCATCGTTCCTTCTGAGTCT
+
@?@?7@;@AC@;;<<B:..(---6:B90;43444555.5.66;@??@<@@<@;@@?@AAAA0A=?<;566<<<>>6;;;@><<'444)47<AB9BBB>BBBB<><///4992777+999;?;>?@DDCC@@@C?B@@@?@@@@A@@?<@+000*0><<<;5908B?>>?>B?9;;8.37@CC<>?@?CCCAA/BB?C<><ACBBA>C?CC>><>;?=;;;>A><=:340449<<4<:8/37?==?@===BBBCBBBBBAAAA@DBB=AABBC?B?A?AA???AA@
@ATNG8:04737:07055
GATGGTAGATATATGCACGCTCTCACCAGAAGATCAGGAACTCTAGAAGAATTCAGATTTTTAACACGAGAGTAAACGTAAAAAGAAGGTTTTACAAGACTCACGTTAACAATATTGCAGCAGTACGCACACAATCGAAGCGCAGTAAGGATGGCTAGTGTAACTAGCAAGAATACCACGAAAGCAAGAAAAAGAAGTACGCTATTAACTATTAACGTACCTGTCTCTTCCGAAACGAATGAGTACACACTCTCATATGACACTACCATCGTTCCTTCTGAGATCT
+
>BBA?CDCDCCAA@CCFC@@AB0//<7<<A>ADCBAA6?8<ABBCBB?BB@C@CCCCBCCB3B@CBBBBBBBCCD9==;;;;;*<?<>?CGD9BCC@B;;;ACICCBC@BB?BBC?CCCCBBBBDCCCCECCC@CCCC>BBBBBBBA>B?BAA>BCBBBBCC?AABCCC@BB?BBB>AA:9929@@?BCBBB3BB?DCBAAACCC?C?BBBB?B?BBBBB@BBBBBBD?A?ADD>D??=??BBBCBBBBBBAAACCBBCCCBBAAA?ACAAB9:8:?CBBC;::AA
@ATNG8:04739:07054
GATGGTAGGCACTGCGCACACATCCCAGAAGATCAGGAACTCTAGAAGAATTCATATTTTTAACACGAGAGTAAACGTAAAAAGAAGGTTTTACAAGACTCACGTTAACAATATTGCAGCAGTACGCACACAATCGAAGCGCAGTAAGGATGGCTAGTGTAACTAGCAAGAATACCACGAAAGCAAGAAAAAGGAGTACGCTATTAACTATTAACGTACCTGTCTCTTCCGAAACGAATGAGTACACATCGTCGTGTCGTGCTACCATCGTTCCTTCTGAGTCT
+
B=CD@CCC@B@A@DAABB@AAACFG>DBB@A@@A@A=B<AABBCCH?BBAEAB;;;AAAB5BADEECDECGCCB:BA;;;;;*;;5:=BBB<CGCADCCCCCCCC@C@@@>@CC@CBCCCCCCCBABCCCCC?CBAA?@9::ABBA?CAEAB@BCBCBCBB?BBCBBA=??<?BA:==BBB>BA@>9:999(9=BABBBBBBAA>A@CCAA;@<@@BBC@CCAAABA=A?AAA<ACE?BBBCBBBBBCBBABBBBBBBB>>@ACC@BBAAA?C@C@CBAABBAA
@ATNG8:04739:07079
GATGTAGAGAGACTGTAGCGCACCCAGAAGATCAGGAACTCTAGAAGAATTCAGATTTTTAACACGAGAGTAAACGTAAAAAGAAGGTTTTACAAGACTCACGTTAACAATATTGCAGCAGTACGCACACAATCGAAGCGCAGTAAGGATGGCTAGTGTAACTAGCAAGAATACCACGAAAGCAAGAAAAAAGAAGTACGCTATTAACTATTAACGTACCTGTCTCTTCCGAAACGAATGAGTACGATGAGATCTCGTGTGCTACCATCGTTCCTTCTGAGTCT
+
>::?<@@@BCB@A@BCCBBBBA@@;AAB?B::;CC@C@CDD@@@C@DE@C@CCA;:;;;):;@@AADAB=9::/:9<9444$4;7;.555&5<<8<<9;:ECCF@B@CC@C;;:;@ABCCCCCHBCCCDCC@DB@@?ACBCDDBB?B@CBB?B@@@@<;;?CCCCCC?CD?BBA=977;;37;;4777899%8>;<979?@BBBAD?@@AB@B@??BAA=@AA;:;A=A?CCB>CDF>@@BCCBAAACFBCCCB?@?BBBB??BB=A???B?C@C?BBCCBA==
@ATNG8:04740:07084
GATGGTAGCTCTGCTCTGACTCTCGTACTCATTCGTTTCGGAAGAGACAGGTACGTTTAATAGTTAATAGACGTTACTTCTTTTTCTTGCTTTCGTGGTATTCTTGCTAGTTACACTAGCCATCCTTACTGCGCTTCGATTGTGTGCGTACTGCTGCAATATTGTTAACGTGAGTCTTGTAAAACCTTCTTTTTACGTTTACTCTCGTGTTAAAAATCTGAATTCTTCTAGAGTTCCTGATCTTCTGGTGTCTGATCTGTACCTAATCGTTCCTTCTGAGTCT
+
;<BB:>>@@566:::>::;;556<=<<<A;;;79@@>6==:B>BB@@@BC=BA@@AA:A?ACE@>>6..-,,,-(-8<6<<==<*9;266<>4@AB@:?6946<=696@@A9<A@@@>>?9;@C@C=BBBBA@@@?B@?@>ABBBBBBAA@BBBAAAC@CBB@BB?B?;;;AA@@@A==9555&549455599$95===,9:A@@@ABBB?BFFG1@@@@D797:B?@@@BCBB?CADC@@@B>AAD:BA@999B999AB9979B=B?@A?B?B@BBBBAA@@
@ATNG8:04741:07082
GATGGTAGTGCGTGAGAGAGAGACCCAGAAGATCAGGAACTCTAGAAGAATTCAGATTTTTAACACGAGAGTAACGTAAAAAGAAGGTTTTACAAGACTCACGTTAACAATATTGCAGCAGTACGCACACAATCGAAGCGCAGTAAGGATGGCTAGTGTAACTAGCAAGAATACCACGAAAGCAAGAAAAAGAAGTACGCTATTAACTATTAACGTACCTGTCTCTTCCGAAACGAATGAGTACACATCGTCGTGTCGTGCTACCATCGTTCCTTCTGAGTCT
+
;56>:?CCBBCBBBBBBDCB@@9999;CD@CCCDAA?A@CCCBCCCADD>A=?@?:::::':8A==B@AABB@<?=99999*;?=>5:99&9?><ABCCCCCBBAC@AB>BBB@CCCCCBBBCCCCCCCCC@CCCC>??BCCCBB?CBCBB@BCEBBBBC@CCCCCB@BB?BCC9::BAA;A??:?@@@@2@C@CBBBDBABB?B>AABC?B@B>BBB?BBBBBBC>A>ABB<ABB>AACCCCAAABBBAAACCCCCBBAAABB>???AA?B@B@CCFBCB??
@ATNG8:04745:07058
GATGGTAGTGTCAGTGCGCGTCGTCCAGAAGATCAGAACTCTAGAAGAATTCAGATTTTTAACACGAGAGTAAACGTAAAAAGAAGGTTTTACAAGACTCACGTTAACAATATTGCAGCAGTACGCACACAATCGAAGCGCAGTAAGGATGGCTAGTGTAACTAGCAAGAATACCACGAAAGCAAGAAAAAGAAGTACGCTATTAACTATTAACGTACCTGTCTCTTCCGAAACGAATGAGTACATAGATATACGTATAGCTACCATCGTTCCTTCTGAGTCT
+
;@:;5;BB9;5::556===<@5555.555.6@@BBCC?B959?99.4939377//////$/)/69::9;;333(3344444$44.5.555&55549;><99999.9.5>:>?@499A??@?@A@@@@?@@A=@@@@?BA?<00//)/)-5969/0/988:9655<==9==8;8828899:2:9:6:;@@@2AB799BBCBBBC>@;<<@<6<78700060-----66;67::4:<<7::::=8888=;;::433;:577:<787178958/8<?:???@@@<9
@ATNG8:04747:07075
GATGGTAGGTGCACATGAGTGTATCCAGAAGATCAGGAACTCTAGAAGAATTCAGATTTTTAACACGAGAGTAAACGTAAAAAGAAGGTTTTACAAGACTCACGTTAACAATATTGCAGCAGTACGCACACAATCGAAGCGCAGTAAGGATGGCTAGTGTAACTAGCAAGAATACCACGAAAGCAAGAAAAAGAAGTACGCTATTAACTATTAACGTACCTGTCTCTTCCGAAACGAATGAGTACGTGTGCGACGTGTCTCCTACCATCGTTCCTTCTGAGTCT
+
:55<7@@@=@ABBDDBBBCBCCCCCACCCBCBB@@??B?BBB@A@D?BB=@=@A@@@A@A2A?BECBBBBBBFD>A@99999*:B=B<AAA9ACDAGBBBCCCCC?C?BB?BDD@CCAAACCCCCCBBBBDGAFCBB?BCDDBBCC@C@CCD@DBBBCCCC?CBBBBB@??=@BC?BBA@@<AAA?@@@@@2@B@BBAAABBBB<@>ABCC?B@BBBBB?BCBBBCC@D?B@D=CCC?BBCCCBBCBF???BBBACA@A??:???:?AAAB?B=@<@@?@@@@@
@ATNG8:04704:07125
GATGGTAGTGTGTCTCTGAGAGTAGTACTCATTCGTTTCGGAAGAGACAGGTACGTTAATAGTTAATAGCGTACTTCTTTTTCTTGCTTTCGTGGTATTCTTGCTAGTTACACTAGCCATCCTTACTGCGCTTCGATTGTGTGCGTACTGCTGCAATATTGTTAACGTGAGTCTTGTAAACCTTCTTTTTACGTTTACTCTCGTGTTAAAAATCTGAATTCTTCTAGAGTTCCTGATCTTCTGGTCTACTACACTGTACTCTTCCATCGTTCCTTCTGAGTCT
+
955>:>>BDCCD;66>=BBBAAABCDCGEB@@=@999/:;5;:??ABBDD@DBBBC@C@CEDCAC;;;BBBBB@@;9::99$996;@BB<BBAC@BBC>BB9<;ABBC>;::A@<=>9666>@9D@9999954;::@;???BBBBBBBBA:;;;:=AAB@BB@C@CCCDC@A@D:9599,5;@2599::*:AADF=CCCCC@@@9976===+<<<6949@DD@BAA@;;:4:4:99BBE?BBF?AB;;;:9@?>?A=<=;;;5?:>@@@@?A<@;@@@99999
@ATNG8:04706:07113
GATGGTAGAGTATCATGTGTATCTCCAGAAGATCAGGAACTCTAGAAGAATTCAGATTTTTAACACGAGAGTAAACGTAAAAAGAAGGTTTTTCAAGACTCACGTTAACAATATTGCAGCAGTACGCACACAATCGAAGCGCAGTAAGGATGGCTAGTGTAACTAGCAAGAATACCACGAAAGCAAGAAAAAGAAGTACGCTATTAACTATTAACGTACCTGTCTCTTCCGAAACGAATGAGTACGAGAGAGCACACGTGTCTACCATCGTATCTCAGGAGTCT
+
5<<B?CBCBBCBBBC;;=ABACIGC@CCCACBAA@@>@@AABBCCB@BC?B=AAB<;;;;*;>DCBBCDGBCCD>CC@@@@@,;;5;4;;::$5559<;<<@ADCAEA@@?@BB=ABAA@BBCCBBDDCCCCAD:;;ACBBCAAAAAIACBB?BCCCBC@@<@B@@@B?BB?BBB8::A@@9@::39<=<?1?A?CCBABBBBC?B?AA??4949ACBC@BBCBBBE@E@CCC?B@A@CCBBBBBBBABBCCBBB???A@AAA@A=@DBB???DCBAA=ABA::
@ATNG8:04716:07115
GATGGTAGGAGACACGTCGCACACGTACTCATTCGTTTCGGAAGAGACAGGTACGTTAATAGTTAATAGCGTACTTCTTTTTCTTGCTTTTCGTGGTATTCTTGCTAGTTACACCAGCCATCCTTACTGCGCTTCGATTGTGTGCGTACTGCTGCAACTATTGTTAACGTGAGTCTTGTAAAACCTTCTTTTTACGTTTTACTCTCGTGTTAAAAATTCTGAATTCTTCTAGAGTTCCTGATCTTCTGGTGTCGTCTATCATGTACTACCATCGTTCCTTCTGAGTCT
+
;A@@7;<A9ADFBBBDCA@ACC>?666<<5558566>7>><@:@@?>?AB@CC@A@8;4;ABA?B>A@@;55<<<>BDCCC3?=:83333&3<AC?AAB@BB@BBBBBA=@AAA=@AB?9:9?D?A>00000/*//;?8=::99@00//;///847(----(-2,32222555579.52222&206066666$222222&266666666<4;;;;.9;?A@@5@<>>:<@@@A@@<@<==5559,228,2299<755;;;>86799:981777987</615::;:>99
@ATNG8:04717:07114
GATGGTAGACATATCGTACTCTCTGTACTCATTCGTTTCGGAAGAGACAGGTACGTTAATAGTTAATAGCGTACTTCTTTTTCTTGCTTTCGTGGTATTCTTGCTAGTTACACTAGCCATCCTTACTGCGCTTCGATTGTGTGCGTACTGCTGCAATATTGTTAACGTGAGTCTTGTGAAACCTTCTTTTTACGTTTACTCTCGTGTTAAAAATCTGAATTCTTCTAGAGTTCCTGATCTTCTGGGTGCGCTACAGTCTCTCTACCATCGTTCCTTCTGAGTCT
+
@?@B?CDCBBBBBCBBBCCCCBBBCCCCCBBB?BBBB>BD@D?CBBCCCC@B@?@B?B?BBAA?A@CCCBBBCCC;A@A=C+BB>BAA@:ABAB@CAA=@C4:9=?89.7>@>ABBB@BCB?D?AA>>==<>;??@?<?@@@@@>=>>>>B===>:<;>;6657<@@DAA@@@B;??@@@9@7;7;BBBB/>>@@@7;;B===@@////===,=6;;>:>8=>;??BB???=A;???DDE>A9993:::AAAB@?@ABB@@@@@@<;:;=?8<:>=@@A?@@??
@ATNG8:04717:07128
GATGTAGGTGCACATGAGTGTATCCAGAAGATCAGGAACTCTAGAAGAATTCAGATTTTTAACACGAGAGTTAAACGTAAAAGAAGGTTTTACAAGACTCACGTTTAACAATATTGCAGCAGTACGCACACAATCGAAGCGCAGTAAGGATGGCTAGTGTAACTAGCAAGAATACCACGAAAGCAAGAAAAAGAAGTACGCTATTAACTATTAACGTACCTGTCTCTTCCGAAACGAATGAGTACAGAGAGTACGATATGTCTACCATCGTTCCTTCTGAGTCAT
+
55444::38>@@;:99>;>BBBBC@CAA=>;;9457:9AB?;;<<855058==5:6>>>+C?BB@:9>7/0)//)/7////&/<7<.555&5<<.56655::444)45::75557<<:;;===>C@@@CBCC@DDDC@BBBBBBCD@HIBAB>B;;;@@@@>@@BB9:4:538;=2844<</45:6:====+;<6::@@@?=BB>B=@AAA?B@??AA@<ABB@@@A>B?BBB<AA@<@@ABBABBCCBCCCBBBBBBBBBBBBB@BBAAA5939>?==;;0000
@ATNG8:04719:07134
GATGGTAGTAGTACACTAGTCATACCAGAAGATCAGGAACTCTAGAAGAATTCAGATTTTAACACGAGAGTAAACGTAAAAAGAAGGTTTTACAAGACTCACGTTAACAATATTGCAGCAGTACGCACACAATCGAAGCGCAGTAAGGATGGCTAGTGTAACTAGCAAGAATACCACGAAAGCAAGTAAAAGAAGTACGCTATTAACTATTAACGTACCTGTCTCTTCCGAAACGAATGAGTACACACTCTCATATGACACTACCATCGTTCCTTCTGAGTCT
+
44;;3::<::9@<5;6;;AACCCCCACBB<@;??9905:?>>C>A@7;=8<8A?@;:99*4<;9996@<=<=@6=:449:9$9:5:.555&5<<7666@??><@9@@CB?BBB?AAA@@B@@BA;;;C;;:<@===?BBDAAA@C=A>ABB?BBBBCCBB@BB>:6;:00+/660///991///(/8888.8:*337733399165///:(/*/5<<=8:555:<<7<6::C<A<B??>><888=<<<CC==BB@@;;;;<=:9288834047=255:::<<3
@ATNG8:04721:07090
GATGGTAGGCGAGAGTGAGACGCAGTACTCATTCGTTTCGGAAGAGACAGGTACGTTGAATAGTTAATGAGCGTACTTCTTTTTCTTGCTTTCGTGGTATTCTTCTAGTTACACTAGCCATCCTTATTGCGCTTCGATTGTGTGCGTACTGCTGCATATTGTTAACGTGAGTCTTGTAAAACCTTCTTTTTACGTTTATCTCTCGTGTTAAAAATCTGAATTCTTCATAGAGTTCCTGATCTTCTGGTTGTCTGATCTGTATCAACTACCATCGTTCCTTCCTGAGTCT
+
@AAB?CBB?BBBBB==BD@@@A;;6BAA@CBB>BB@B=BBAB@CBAABCD>A>@==+//)///7272--/////:::477:::+<<>ABAA4?;;;>ABA=AA9;:CCC????@9987<;;;282874::4436=;7713;;?<=5@::9:999222550554949999;899=).....&.49222222$2889?3?;;;<>=;955-2555'599882;.5/5//...333.5.583...2677273952225556222555/5677277=>><A;?:>:>A@@AA@
@ATNG8:04721:07124
GATGGTAGCAGACGTGACAGAGCGCCAGAAGATCAGGAACTCTAGAAGAATTCAGATTTTTAACACGAGAGTAAACGTAAAAAGAAGGTTTTACAAGACTCACGTTAACAATATTGCAGCAGTACGCACACAATCGAAGCGCAGTAAGGATGGCTAGTGTAACTAGCAAGAATACCACGAAAGCAAGAAAAAGAAGTACGCTATTAACTATTAACGTACCTGTCTCTTCCGAAACGAATGAGTACGATGAGATCTCGTGTGCTACCATCGTTCCTTCTGAGTCT
+
=BBC@CA595:<AA9;9BDBAAACFAHCC@CCCC;;9;>BBECCCC@CB?B?@=?9999:):<@BBCAAABBHD=?=;;;;;*;A>?4:99&5::9?>CCCCD;;9;?AA>BBB>BBBBCCFCCFCCBBBDJACCBB@BBAABAAA?B?BBB@BBBBBBCC@BABBBA>@@;??>=ABBBD>997999999(9><AC?AABCBB>A>?>A>1838ACBC@A@@?AAA>B?CBD>CBB?AABCCCCABBBBBBBCBBBCB>899==168?>A>B>A=ABB=>>?B
@ATNG8:04723:07101
GATGGTAGTGTCATATGAGAGTGTGTACTCATTCGTTTCGGAAGAGACAGGTACGTTAATAGTTAATAGCGTACTTCTTTTTCTTGCTTTCGTGGTATTCTTGCTAGTTACACTAGCCATCCTTACTGCGCTTCGATTGTGTGCGTACTGCTGCAATATTGTTAACGTGAGTCTTGTAAAACCTTCTTTTTACGTTTACTCTCGTGTTAAAAATCTGAATTCTTCTAGAGTTCCTGATCTTCTGGCTCTCGTTAGACAGATACTACCATCGTTCCTTCTGAGTCT
+
///9)//<::;>:>9;/////;>55555559834444(4:395::::<;>7;;;;A9B9@;65.55555;55599259959$5;7=<<<3;9::59==99:2995995.5::;:<<<165<694;<;;;>><699<:)/////<;@;<@@999AB155:.55.54998655<=>:<==@@1<9;;@@@@@+===?@465?@A999@@9>9>9(9555:5;4;;15/;////)/)/::;;;7;<=49955555.5<==>AA@BB@??<@:999;@:@=:99@=>>0
@ATNG8:04728:07103
GATGGTAGCAGACGTGACAGAGCGCCAGAAGATCAGGAACTCTAGAAGAATTCAGATTTTTAACACGAGAGTAAACGTAAAAAGAAGGTTTTACAAGACTCACGTTAACAATATTGCAGCAGTACGCACACAATCGAAGCGCAGTAAGGATGGCTAGTGTAACTAGCAAGAATACCACGAAAGCAAGAAAAAAGAAGTTACGCTATTAACTATTAACGTACCTGTCTCTTCCGAAACGAATGAGTACGAGAGTCAGAGCAGAGCTACCATCGTTCCTTCTGAGTCT
+
@C@@=?CCCCCCAABCBECCCCBBA>BCC@CCCC@@>@?@@A@ACG@CB@C?AA@99888)8;>@BAA@AA:99/9>:;;;;$4;7;5<<<2<>@<@??DICCCC@D@BB?BBD?BBBBBCCCCCCCBBBCC?CBCC>??BBABCC?B?B@@=@CBCBCFE?@??@BC?BB?BBB=@@9881377</00000%0=:00*0;;=ADC<?<>AB=5:69?BAA>ABA@AAA=A?BBD=CCC?BBCBBC@@?BCBBABBCCCBBBBBBBC?BB>>C?C?C=@>>>>;:;
@ATNG8:04728:07131
GATGGTAGGACGAGCGTCTGAGAGGTACTCATTCGTTTCGGAAGAGACAGGTACGTTAATAGTTAATAGCGTACTTCTTTTTCTTGCTTTCGTGGTATTCTTGCTAGTTACACTAGCCATCCTTACTTCGCTTCGATTGTGTGCGTACTGCTGCAATATTGTTAACGTGAGTCTTGTAAAACCTTCTTTTTACGTTTACTCTCGTGTTAAAAATCTGAATTCTTCTAGAGTTCCTGATCTTCTGGTGTCTGATCTGTATCACTACCATCGTTCCTTCTGAGTCT
+
?@@C?C@@=@BCA@?@BABACCCE?CC@AACC>@@DC>AA?B?CDCCCCD@CBCCC@CAGGDDAC@CCCCCCCCD@CDDDD3DD@BBBC=BBBB?BCE@CC@AA@BBB?CDEJDDBB>BCA=@;@00+0><<9@BBC@BBHDCCBCDFCCCBCCB?BBB?BC@C?DBBECEDJD?B;;;;.;>A=BCCBC0BD<;<9:CCCCCCB@A=@AAA0B@@@B@C@CD?BCCABAC@D?AACDDD@BBBACCBBBBDDDCCCCCCCBCBC?BCDBB@B?B>AABCCCBB
@ATNG8:04730:07117
GATGGTAGGACGAGCGTCTGAGAGGTACTCATTCGTTTCGGAAGAGACAGGTACGTTAATAGTTAATAGCGTACTTCTTTTTCTTGCTTTCGTGGTATTCTTGCTAGTTACACTAGCCATCCTTACTGCGCTTCGATTGTGTGCGTACTGCTGCAATATTGTTAACGTGATGTCTTGTAAAACCTTCTTTTTACGTTTTACTCTCGTGTTAAAAATCTGAATTCTTCTAGATTCCTGATCTTCTGGTGAGATATGCATGATGCTACCATCGTTCCTTCTGAGTCT
+
444;7<<A8@<<:9=8>9::BDDE@BBBBBBB>B;;;0;C:@=@BAA@@@=@@@@B?B>BB@@:>=ABBB@?>>>99;;;;*9>4>A@@=BCCC?AAC>BB7;;;;AB?BAA@@@AA=AAA?B?BCCB@;;;5;@>A;AAC;;;@@A@@@@:::@=:9:49?8=5955=555555.5::<<.<8=///<<;$//5555&55;<<<666;:>>?@+5////)/5::4:;=6668=:=;:;<<.45<5<<>;;;AAA???BBBBBBBE@DAABC@B?B?;;;;;;@@
@ATNG8:04732:07114
GATGGTAGACACGTGTGCTCTCTCGTACTCATTCGTTTCGGAAGAGACAGGTACGTTAATAGTTAATAGCGTACTTCTTTTTCTTGCTTTCGTGGTATTCTTGCTAGTTACACTAGCCATCCTTACTGCGCTTCGATTGTGTGCGTACTGCTGCAATATTGTTAACGTGAGTCTTGTAAACCTTCTTTTTACGTTTACTCTCGTGTTAAAAATCTGAATTCTTCTAGAGTTCCTGATCTTCTGGGTCTCTCTCTCACGCACTAATCGTTCCTTCTGAGTCT
+
;99C;>BCBBBBB<A@@@?BCBCCDCCBBB;;9;DCD?FGEGACCCCECB?BBBBB?B?CCBB?B@CCCCCCCBC=??==9.?A<A@@?5=BED@BBC?CD9;9AC??<@BAAAACC?AAA?B?BCBBBBBB?BBB@;@><:;;@@@>=>>A?==:=?>9>A1818=;;;=>8805555(24:1579;;+<<=@@2989///889;6;;;9)799>:36299299>?=;>;A7<=;9<<6;99909????BB>>>?AAA?;:;8=;;;<?=D=>888BA@@
@ATNG8:04734:07099
GATGGTAGTGTCATATGAGAGTGTGTACTCATTCGTTTCGGAAGAGACAGGTACGTTAATAGTTAATAGCGTACTTCTTTTTCTTGCTTTCGTGGTATTCTTGCTAGTTACACTAGCCATCCTTACTGCGCTTCGATTGTGTGCGTACTGCTGCAATATTGTTAACGTGAGTCTTGTAAAACCTTCTTTTTACGTTTACTCTCGTGTTAAAAATCTGAATTCTTCTAGAGTTCCTGATCTTCTGGAGATATCATCAGCGAGCTACCATCGTTCCTTCTGAGTCT
+
AAAB?CBCDCCCABBBCCCCCBBBCCDCCCBB?BCDK?CC@B@BBCCDCDACCCCHAE@CCAA?B@CCCCCCCBB?BDCCC3;;:;CGE?DCBB?BFE?CD?AAABA@>AFBCBCDD@CCEAC@CCBCCCCC@CECC@BBCCBCCEJAAACDCBB?CBC?@A@C>BBBBCEDCB@CCCCD;B?A>;;;;;*;AAAC=AABBBB;;;A5;<;<*<;;;B>B>BD@CCDCAAA@I@DDBCBB9;;C>BAAABBCBBBBBBBBCCCCC?A;;;D?B@B@BCCCDCCC
@ATNG8:04734:07131
GATGGTAGCTCACGTACGTCACACGTACTCATTCGTTTCGGAAGAGACAGGTACGTTAATAGTTAATAGCGTACTTCTTTTTCTTGCTTTCGTGGTATTCTTGCTAGTTACACTAGCCATCCTTACTGCGCTTCGATTGTGTGCGTACTGCTGCAATATTGTTAACGTGAGTCTTGTAAAACCTTCTTTTTACGTTTACTCTCGTGTTAAAAATCTGAATTCTTCTAGAGTTCCTGATCTTCTGGGATGTGTGCGCAGTGCCTACCATCGTTCCTTCTGAGTCT
+
BBCC@AA@@?A>@>555;;ABBBBBCBDBB;;8;BBB=CD@B@BCCCCAA=AABBB@B>BC@@?A?CBCBDBBBL@BBBCB3A?:=:98(3=>C<>BD?AA?@??BAB>ACCCBBBC?AAA?B?CAA@ABFD?BA??9=:=;;;;AAAAA>=>>A=>>><?@;@<>;;;A9977455588+849597777*5588;,--7---376<=CCDC.7;;=<3>9==:=A<====:>=>>>@??<>>=@78756>=;77897779.55:69788A;A;A=??????@@
@ATNG8:04735:07122
GATGGTAGAGAGACTGTAGCGCACCCAGAAGACAGGAACTCTAGAAGAATTCAGATTTTTAACACGAGAGTAAACGTAAAAAGAAGGTTTTACAAGACTCACGTTAACAATATTGCAGCAGTACGCACACAATCGAAGCGCAGTAAGGATGGCTAGTGTAACTAGCAAGAATACCACGAAAGCAAGAAAAAGAAGTACGCTATTAACTTTTAACGTACCTGTCTCTTCCGAAACGAATGAGTACGATGAGATCTCGTGTGCTACCATCGTTCCTTCTGAGTCT
+
AAAC?CCCBBC@@ACCCCBBBDDDD9BBBACCCBB@D@DCBBBCD@CC?C@CDBAACCC3C@DBBACBCC@?>6<<99899):A>@3998*7<=9>@BCCBBBB@B?AB=<>><@AABBBB=<<A?>?@>>:=@AA7;;?>>>@@<@=@@B?BBBAAABC?CCCAAA>AA?CCC@BB<;;3==<9?AAAA3??<?AAACBA@A>A>AAAA6?;?AAAD?BBB>>?B?B?A=<5===:>>AAA:::::A@@???>>>@@@????>9==BBE?B?B=??BBAAAC
@ATNG8:04736:07113
GATGGTAGCTCTGCTCTGACTCTCGTACTCATTCGTTTCGGAAGAGACAGGTACGTTAATAGTTAATAGCGTAACTTCTTTTCTTGCTTTCGTGGTATTCTTGCTAGTTACACTAGCCATCCTTACTGCGCTTCGATTGTGTGCGTACTGCTGCAATATTGTTAACGTGAGTCTTGTAAAACCTTCTTTTTACGTTTACTCTCGTGTTAAAAATCTGAATTCTTCTAGAGTTCCTGATCTTCTGGGCAGACTCTCACACGCCTACCATCGTTCCTTCTGAGTCT
+
88<>6<CDDC;;CCDCBBBBBCCBCCCB>000)0788/9<=B?BCCCCCE>BBBAA=C?CBBB@CADCAB@00)/:)//77&//)549905555.5;9)//)//999;9==@@BBBC@CCB?B?BBBBA@@D@DDCC@BAACCB@A@@@>AA@@@<@CD@@@<@000=>A@CCB==;;;;0;7<;??B@@,AABCC=C;<;AB?999299:9*:>@BC@CACD?AABBBBD?A>ABAAA@7<;BB<BBBBCDDDCCCCBA@?@CD@@@@BC@BAD@CCBCCCBB
@ATNG8:04736:07125
GATGGTAGGACGAGCGTCTGAGAGGTACTCATTCGTTTCGGAAGAGACAGGTACGTTAATAGTTAATAGCGTACTTCTTTTCTTGCTTTCGTGGTATTCTTGCTAGTTACACTAGCCATCCTTACTGCGCTTCGATTGTGTGCGTACTGCTGCAATATTGTTAACGTGAGTCGTTGTAAAACCTTCTTTTTACGTTTTACTCTCGTGTTAAAAATCTGAATTCTTCTAGAGTTCCTGATCTTCTGGGTCTACGCTCGTCGCGCTACCATCGTTCCTTCTGAGTCT
+
?@0;8;CC<@??665=;;0//<<:7;;::;5526@@A8??<?>@@CCCBB@BBCCCAFBCCCC@B@BCECBBB;;69@A@6597>555)5995.5;;5;=155==492555959/<7;>>,0)/:=<>?>>;?99929:9:?=9=99999<=9405998=>9>?@;?>>;=959;;5555&58>7;;;;;(9<;999+555555555959<<<*;556=7<7<>.5-5----(-0569;=?;==>>466;><99544444444444.45::>9>:@:;;;<:9//
@ATNG8:04738:07091
GATGGTAGTATCTGCACACTCTGTCCAGAAGATCAGGAACTCTAGAAGAATTCAGATTTTTAACACGAGAGTAAACGTTAAAAGAAGGTTTTACAAGACTCACGTTAACAATATTGCAGCAGTACGCACACAATCGAAGCGCAGTAAGGATGGCTAGTGTAACTAGCAAGAATACCACGAAAGCAAGAAAAAGAAGTACGCTATTAACTATTAACGTACCTGTCTCTTCCGAAACGAATGAGTACTGTATCTATGTGTGCGCTACCATCGTTCCTTCTGAGTCT
+
ABAA>AAAA@@;===<<;;;5656<:>>D@CDCBDCACABBBBBBB@BA?B@@@;:9>>>0@>998CC??>>?=6>=@<>@@+99.4.9994;@D=@@AB:<9CCAG@DC@CCC@CCCBBBBCCCFDECCBB@CCCC?BAB@@@BB?B>A;;7;BBABCBC@C;;:??=@A=@C=037;;;38884?@DCF3BB>??BBBCBAA>B?CCBB?><==ABA=@@@@@?@>A>BBB>BDD@@@?BBBABBBAABB@@@CCCBAABCCC>BBD;?:?<@=??BBA??=
@ATNG8:04738:07119
GATGGTAGCAGACGTGACAGAGCGCCAGAAGATCAGGAACTCTAGAAGAATTCAGATTTTTAACACGAGAGTAAACGTAAAAAGAAGGTTTTACAAGACTCACGTTAACAATATTGCAGCAGTACGCACACAATCGAAGCGCAGTAAGGATGGCTAGTGTAACTAGCAAGAATACCACGAAAAGCAAGAAAAAGAAGTACGCTATTAACTATTAACGTACCTGTCTCTTCCGAAACGAATGAGTACTGCGTCTCACTCTCGCCTAATCGTTCCTTCTGAGTCT
+
?A@D@D?@?DBBBBCCCCBCDDDBB@CCB@CDDCBB?B@BBC@@@D@DD?C@BBBAA@@A2A@FDAABCBBAAA9>@;;;;;*;?<=:@@<0ABB@CCCCCC=;;@C@BD@CCC@BBBCBCCDBBBCCDDCC@CC??>@BCBBBBB?B@CCB?BCBBBCCB?CBBBBB???9?C@;>>9999+9<=9?CFFD3BB?BAABEBBBF>B>AABA6;7;ABBB@BCBBBBB?B@CBD<AAC?BBCDCAABBBBBBACCCCCAAAC?CDACAAB@B?B?BBBBB999
@ATNG8:04740:07113
GATGGTAGGCGACATACATACGCGCCAGAAGATCAGGAACTCTAGAAGAATTCAGATTTTTAACACGAGAGTAAACGTAAAAAGAAGGTTTTACAAGACTCACGTTAACAATATTGCAGCAGTACGCACACAATCGAAGCGCAGTAAGGATGGCTAGTGTAACTAGCAAGAATACCACGAAAGCAAGAAAAAGAAGTACGCTATTAACTATTACGTACCTGTCTCTTCCGAAACGAATGAGTACGAGAGTCAGAGCAGAGCTACCATCGTTCCTTCTGAGTCT
+
555>;>BB@BCB;9;BBCCCB;:;C@CBC?;;;B<:6;>BEGDCCC@CC@B?ABB@@@@@,@>AAACCCCC;;;0;A;;;;;*:?<?2:::*9?C=@ABABACCDAC?@@@CDD@CCBBCCCCCBCCEBBBCACBBB?AABCCB@@<@?CAA?ACCCC;;;ACBBBDC>@A>@BC=?@?CG>CBB>ABFEG2BA?BCBBBB@@@394:@A@?BCCGCD?@AABBBC?A>AAA=AAB?@@@CCCCCBBBBCCBAAABBB@@AB@@<@???B?B?B?A>??A@@@
@ATNG8:04743:07112
GATGGTATACATATCGTCTCTCTGTGTACTCATTCGTTTCGGAAGAGACAGGTACGTTAATAGTTAATAGCGTACTTCTTTTTCTTGCTTTCGTGGTATTCTTGCTAGTTACACTAGCCATCCTTACTGCGCTTCGATTGTGTGCGTACTGCTGCAATATTGTTAACGTGAGTCTTGTAAAACCTTCTTTTTACGTTTACTCTCGTGTTAAAAATCTGAATTCTTCTAGAGTTCCTGATCTTCTGGGTCTACGCTCGTCGCGCTACCATCGTTCCTTCTGAGTTT
+
@@BB@BBCCEGCBBABB@@?@CBCCCIGCCC99<;EFE>CC@D?CCA@ACC@CCCCC@B@BCBA?B@BBDEBBB@@<:;;;;*;;5;AAA=BBCB>BBD?DB=;:;BBB@BDBBBBBB?BCB@C@CCCBBCBC?CBCB@BCBCCBCCCCCBBCCDC@CBB@BC@C@C;;;ECBBGACBBCD;CAC@BBCCC2BB@AA>AAEEGIGCBB5;;;;*;;;;@=A<AFACCCCCA@>A>A@@BBC@BBCE>A<;;CCFBBCCCDBBBBBC>@@AAB@E>B=B;;;AAA<
@ATNG8:04744:07136
GATGGTAGACATATCGTACTCTCTGTACTCATTCGTTTCGGAAGAGACAGGTACGTTAATAGTTAATAGCGTACTTCTTTTTCTTGCTTTCGTGGTATTCTTGCTAGTTACACTAGCCATCCTTACTGCGCTTCGATTGTGTGCGTACTGCTGCAATATTGTTAACGTGAGTCTTGTAAAACCTTCTTTTTACGTTTACTCTCGTGTTAAAATCTGAATTCTTCTAGGAGTTCCTGATCTTCTGGTGAGATATGCATGATGCTACCATGTTCCCTTCTGAGTCT
+
<ABB@AA596695<CA@;;====>==?<<<@@<>CCC<BB7;86@<<>BB<AB@@?9B456<<8>495?@<::9<488888'8;,3333(39:;7<<:577+///99958:===DAA<ABA;A?:98A?=::59////557AAB@>;;;>>>?>>=89/177)-)---9;<=AA685>A;2=78/56787'7/--7.7-----5657-555&25559.5.25+29961788385985---)--7277-/////779>>>9>><<<8999<5;:1:97658855/
@ATNG8:04747:07118
GATGGTAGCGCGACGAGCGTAGACCCAGAAGATCAGGAACTCTAGAAGAATTCAGATTTTAACACGAGAGTAAACGTAAAAGAAGGTTTACAAGACTCACGTTAACAATATTGCAGCAGTACGCACACAATCGAAGCGCAGTAAGGATGGCTAGTGTAACTAGCAAGAATACCACGAAGCAAGAAAGAAGTACGCTATTAACTATTAACGTACCTGTCTCTTCCGAAACGAATGAGTACTGTGTGCGACGTCGTCTCCTACCATCGTTCCTTCTGAGTCT
+
99//+4:444////////7:/5555)59;7<BB;;9AG@CDB;;9A>@B6;5;@=<8;<3?9@CBAAACC???:?BCCCC2=B?C=@A=ABCACDBC;;;00+0800+0>>3:?A=ABBCECCCCBB::5;@;;6;CCCCAAA?B?A;;7;BB@AA@A=??BBBB?BB788317733.37;6377.7=8>?A@CBBBB>A>AB?=;?8>>AA@=@?=>>>??C>BBC<8832;77=<7///----,,257--///6658985:/---(-(-088//4445
@ATNG8:04705:07184
GATGGTAGTGTCAGTGCGCGTCGTCCAGAAGATCAGGAACTCTAGAAGAATTCAGATTTTTAACACGAGAGTAAACGTAAAAGAAGGTTTTACAAGACTCACGTTAACAATATTGCAGCAGTACGCACACAATCGAAGCGCAGTAAGGATGGCTAGTGTAACTAGCAAGAATACCACGAAAGCAAGAAAAAGAAGTACGCTATTAACTATTAACGTACCTGTCTCTTCCGAAACGAATGAGTACTGTATCTATGTGTGCGCTACCATCGTTCCTTCTGAGTCT
+
;AAA@BBBBB@@AA?BDCAB@;<BC?ICC@BBCC?B=A8;;CDDCB@CD?B?AC@99:9:);=BACCCBB@@@@9>;99;;.:@;@4;;;&9<<<?<A;B@;99.9=@@?AAB@DDBBACCB;;<ABACBDADDBB>BCAAAA@@>@?C<<;<DBABBBC?BBACCC@;;99BB?BB@@A:887888999(9>:=@AA@@BBB?B?BBB@<@<@@C@@=@AAABBC@B?BDG=DEC?BAABBBBBADCCB@@?BBEFBBBBBBB@B???BAF?B?B>@>=;;;
@ATNG8:04705:07187
GATGTAGTGTCAGTGCGCGTCGTCCAGAAGATCAGGAACTCTAGAAGAATTCAGATTTTTAACACGAGAGTAAACGTAAAAGAAGGTTTACAAGACTCACGTTAACAATATTGCAGCAGTACGCACACAATCGAAGCGCAGTAAGGATGGCTAGTGTAACTAGCAAGAATACCACGAAGCAAGAAAAAGAAGTACGCTATTAACTATTAACGTACCTGTCTCTTCCGAAACGAATGAGTACGAGAGAGCACACGTGTCTACCATCGTTCCTTCTGAGTCT
+
554:::444444445:;===;;;=8;;;8<<@A@<6;6;<<<<=D7?;7?:9=@99994$45::35544;333(384444&4:7<5;;0999455555666<9?7<<7554055<==<<<>C990=<00*0<<<;A@999@<@?C?B9945555==<>:>;;::<7;><:43-3933,333,39;;<+<C>777:>9;;82878;;=48:5:>:;7;<<<===9=8::<4;::7443=>?>?>>;737;=777>A<<<=<;17////)/0956888888<
@ATNG8:04710:07179
GATGGTAGCATCATGCATATCTCACCAGAAGATCAGGAACTCTAGAAGAATTCAGATTTTAACACGAGAGTAAACGTAAAAAGAAGGTTTTACAAGACTCACGTTAACAATATTGCAGCAGTACGCACACAATCGAAGCGCAGTAAGGATGGCTAGTGTAACTAGCAAGAATACCACGAAAGCAAGAAAAAGAAGTACGCTATTAACTATTAACGTACCTGTCTCTTCCGAAACGAATGAGTACGTGTGCGACGTGTCTCCTACATCGTTCCTTCTGAGTCT
+
955;7<B@@<A@@;55<@@@DFC<;9:DF@CCCC;;495;@ABBAA>@D?B?AAA;99:-8>?>>BBBBBAA;1<<;;::9$4939.444&5:;7;;;;;>9>A:@;@@=BBB?BBCCCD@@::;::999>5>:5505<<<569@<@=BBB?B@AADDDD?BBCCAB<:978?><@;9:;93336::>??1??<?BBBB>;;@,0,/;=@,0,08<<@@<;:9>>?9:6:;=4<880888=>?CCCBBBBBCBBB@@@:=>B@@BC>>B?B@D@CBBCCCBC
@ATNG8:04715:07143
GATGGTAGCATCATGCATATCTCACCAGAAGATCAGGAACTCTAGAAGAATTCAGATTTTTAACACGAGAGTAAACGTAAAAAGAAGGTTTTACAAGACTCACGTTAACAATATTGCAGCAGTACGCACACAATCGAAGCGCAGTAAGGATGGCTAGTGTAACTATCAAGAATACCACGAAAGCAAGAAAAAGAAGTACGCTATTAACTATTAACGTACCTGTCTCTTCCGAAACGAATGAGTACCTCTCAGACGCTCGTCCTACCATCGTTCCTTCTGAGTCT
+
BBCC@CBBAABBBBBBCCCCCCCEE?BBBADECCBB=A>AACBBBB?BD@C@CCCBBAAA2A?ABBBBBBB@@?6<<9;;;;'9;:;2999,9?=@B@@ABBC;:8;ACC@DDD@BBCCCBBBAAADCCCCC@BCAA?BCCCBBBA?B@BBC@DBBBCBBB?BBBBCC@BA>BBC?BBCBB=CCC?BDDCC2A@;@@A@CCCCC?B?B@@@;>;?AAAA?ACBBBCC@C@CBB>BCC?CCCBBBB=AABBB@A@CBBBCCC?BBB@AA>@B?B?CACDCBB??>
@ATNG8:04716:07152
GATGGTAGCGCGACGAGCGTAGACCCAGAAGATCAGGAACTCTAGAAGAATTCAGATTTTTAACACGAGAGTAAACGTAAAAGAAGGTTTTACAAGACTCACGTTAACAATATTGCAGCAGTACGCACACAATCGAAGCGCAGTAAGGACGGCTAGTGTAACTAGCAAGAATACCACGAAAGCAAGAAAAAGAAGTACGCTATTAACTATTAACGTACCTGTCTCTTCCGAAACGAATGAGTACGATGAGAGAGCTCTCTCTACATCGTTCCTTCTGAGTCT
+
;?<<;@?@<BCCBBCCCCCCCD;;:8;CC@BBBCAA=@>AAB;;;D@CC@B?A??:;:::)9;@??BBBBBBAA9??;;;;.4?:?2;;;&:<C?@BBCFCCCDAD@CC?BCC@CCCBBCCDCBBDCDDCC@CCBB?BBCCCCAA==8=00-0@@@A?CC@CAAABC@??=@@>=@ABBB=>>?;=>=??.<A>?>?BCCCBB<?<?CBH>=:=BCCC@AAABABB@C?BAD<AAC?BAAABBBBBA?>?BBBCABBBB=779:>?@@B?B?C?BBBBBCBA
@ATNG8:04723:07142
GATGGTAGAGAGAGCTCTCTCATCGTACTCATTCGTTTCGGAAGAGACAGGTACGTTAATAGTTAATAGCGTACTTCTTTTTCTTGCTTTCGTGGTATTCTTGCTAGTTACACTAGCCATCCTTACTGCGCTTCGATTGTGTGCGTACTGCTGCAATATTGTTAACGTGAGTCTTGTAAAACCTTCTTTTTACGTTTACTCTCGTGTTAAAAATCTGAATTCTTCTAGAGTTCCTGATCTTCTGGCGCGTATGTATGTCGCCTACCATCGTTCCTTCTGAGTCT
+
@@@E@DCAAABCCDEBBBBBCCDCCCBBBB@@>@CDC?CC@CABABCCCD@BBBCC?C?CCCC?C@CBBCB@?@B?CDDCC2BA@AAAD>BCBB?BBBABB?BBBCBB?BBBBAABB?BBB>B>BBBBBAA@>BBCA;>>==>?>>>?>=>??AA7;;E=@@;@<@AA?>>AAD<@@@AA6A<@<>>AA@/>@AAC7=??>>=<<=?;?AAA/><;;>=D;;;7;???;;;=B=AAB>>>7;:<8<<=>>>AAAD:;;???;??>;?;;;=9==B=;;;C>>>>
@ATNG8:04723:07151
GATGGTAGTATAGAGCTCTACATAGTACTCATTCGTTTCGGAAGAGACAGGTACGTTAATAGTTAATAGCGTACTTCTTTTTCTTGCTTTCGTGGTATTCTTGCTAGTTACACTAGCCATCCTTACTGCGCTTCGATTGTGTGCGTACTGCTGCAATATTGTTAACGTGAGTCTTGTAAAACCTTCTTTTTACGTTTACTCTCGTGTTAAAAATCTGAATTCTTCTAGAGTTCCTGATCTTCTGGTGTCGTCTATCATGTACTACCATCGTTCCTTCTGAGTCT
+
:;;<?BCECCBBCBBCBBBBCBCDDDCBBCAA?ACCC>CG@B?BBBCCBC?BCCCC?C?CCDD?B?BCBBBBABB@BABBB2BC?BBCG>DCAB?BBB=AB<>>>DBB>@ACCCAAA>ABB>B=A@BBB=88=AA??7==A>99///@===99=A=B@@;?A<C=C???AAA@@<>>>>>6>=B=?????/>A=??7:8>@@AA<>;<ACC>/AAAAA:?;??=?@@>==<<A=AAA@@@<@>@<;=<<A>88:AAAAACA?>??<?>>>A;@<?=A?>=@888
@ATNG8:04725:07172
GATGGTAGCTCGCTGATGATATCTCCAGAAGATCAGGAACTCTAGAAGAATTCAGATTTTTAACACGAGAGTAAACGTAAAAGAAGGTTTTACAAGACTCACGTTAACAATATTGCAGCAGTACGCACACAATCGAAGCGCAGTAAGGATGGCTAGTGTAACTAGCAAGAATACCACGAAAGCAAGAAAAGAAGTACGCTATTAACTATTAACGTACCTGTCTCTTCCGAAACGAATGAGTACGAGAGAGCACACGTGTCTACCATCGTTCCTTCTGAGTCT
+
<==>8=5555<545=<?@A@@=9:916>>;DECI;96;?BABDCBB?DB<@=@BBA@@@A0?:>A?@@A?;:CC<>?AB@@6??>@@DED;CCCACABB00/994;?BC?BB=:=A@@@@@ACCAA@;;;A<@;;;@B@@@BCCC?B?CAA=@@@@BBBC@BBDBBB=??=AA@;><878)8871;;>?1?B>B@@?@;;8<6;7;>A=:=9=;;;;9;994=9?>=9>BC<>>>?878B??@BBBCBBBAABDEBAAABAAA@B?>;C?@:@:@@000@@@
@ATNG8:04730:07160
GATGGTAGCACGAGTCACTCATATCCAGAAGATCAGGAACTCTAGAAGAATTCAGATTTTAACACGAGAGTAAACGTAAAAGAAGGTTTACGAGACTCACGTTAACAATATTGCAGCAGTATGCACACAATCGAAGCGCAGTAAGGATGGCTAGTGTAACTAGCAAGAATACCACGAAAGCAAGAAAAGAAGTACGCTATTAACTATTAACGTACCTGTCTCTTCCGAAACGAATGAGTACGATGAGATCTCGTGTGCTACCATCGTTCCTTCTGAGTCT
+
AABC@BBB@?@EECCCBBBDCDCAB?BBB@CCCCBB@B@BBDCCCC?BB?C?@@?9:9:6;@BBCBBBCDBCB<A>?@@A7>@=A5;;0;BBBCCEGEEDBB?C?CC@CBB?BCCCCBCAABBBCCCAA;AB:99;A@BBB;;6;?BBB?CCCCCCCC@CBBBBB@@@=@BC>@?CBB>BAA>????6?C?BBBBBBCBB?B>@A?@;?8?>@@@<@@AABBB?B?@@@<@CC@BAABAAACCBBABBBCABBCC@@?@BB@BBB?B>A=A?BCDCCABB
@ATNG8:04731:07150
GATGGTAGACATATCGTACTCTCTGTACTCATTCGTTTCGGAAGAGACAGGTACGTTAATAGTTAATAGCGTACTTCTTTTTCTTGCTTTCGTGGTATTCTTGCTAGTTACACTAGCCATCCTTACTGCGCTTCGATTGTGTGCGTACTGCTGCAATATTGTTAACGTGAGTCTTGTAAAACCTTCTTTTTACGTTTACTCTCGTGTTAAAAATCTGAATTCTTCTAGAGTTCCTGATCTTCTGGTGAGATATGCATGATGCTACCATCGTTCCTTCTGAGTCT
+
@B@@=@C??ACBBBCCCBBCCBBBCCAAACAA?@CDG>DD<B>ACAABBB?BCCAA<AADCCC?B?BBBBBBBAA<88787)9?;A87879BBB?BBC?><<?ABBED?BBACA???>CCC=?=<>A??>==;AA@@7>>??888>A>=>>;;;@<A@><<<9=;C>@@=>>AA=B??@@3?<@:>=CCA.=>??A2879678<>::7;CCB/A===D=B<>><>AA>=>><>=BA??@@676@<@AAA???AD@@@:::>>>AA<>=>?A<A:>:<=A?;:::
@ATNG8:04733:07149
GATGGTAGTATCTGCACACTCTGTCCAGAAGATCAGGAACTCTAGAAGAATTCAGATTTTTAACACGAGAGTAAACGTAAAAGAAGGTTTACAAGACTCACGTTAACAATATTGCAGCAGTACGCACACAATCGAAGCGCAGTAAGGATGGCTAGTGTAACTAGCAAGAATACCACGAAAGCAAGAAAAAGAAGTACGCTATTAACTATTAACGTACCTGTCTCTTCCGAAACGAATGAGTACTATAGACTATCTGAGACTACCATCGTTCCTTCTGAGTCT
+
5;/817=9/0/7;;/:5>=CCB@CC@A@A=ABBBBB>B=A@@;;9:244.47;4444444$458:9??<@<<BB9??;;;;.9@>@49:,95:7=<=BA;;==<C@DC@CCC?@@CA@@BBBCBBA@@@@;@@:;49<;:<<<;7:599439445:6559<;;;<<743-333-3:88:3333333333$391888;;;<==<>?C>>?=@<99;?@=@@;;:;<2525<=8;<=6>:>A??>@@A988>773<<<<<;;;;;7;;89;7;8<7;@>??BBB
@ATNG8:04739:07151
GATGGTAGCTATACGTATATCTATGTACTCATTCGTTTCGGAAGAGACAGGTACGTTAATAGTTAATTGCGTACTTCTTTTCTTGCTTTCGTGGTATTCTTGCTAGTTACACTAGCCATCCTTACTGCGCTTCGATTGTGTGCGTACTGCTGCAATATTGTTAACGTGAGGTCTTGTAAAACCTTCTTTTTACGTTTACTCTCGTGTTAAAAATCTGAATTCTTCTAGAGTTCCTGATCTTCTGCTCTCGTAGACAGATACTACCATCGTTCCTTCTGAGTCT
+
??@D@DDDC996>ABBDAABDCCCCFGCBCBB@BCDC?CC@C@CCCCCCC@CCCCCAC?BBBB@D@D@CCBCBBB?A@AA8A@=@::;/5<<=?B@@=@@59:>AAB>BFA?<<998:BC?F?CBBCABBA>BBBB=BABBBB>>@CBBBACCB@B996;;5;:<999..(--8357A@A6@:=987878)79;DD>CBB@@??@DD<@@@@/;;;DB?B?BB?@?@B>??@B?BBBBCC<A@AB>?>>?BCBBBBABBBC@@A5::?9939?C?BBCCCCBB
@ATNG8:04747:07151
GATGGTAGGTGCACATGAGTGTATCCAGAAGATCAGGAACTCTAGAAGAATTCAGATTTTAACACGAGAGTAAACGTAAAAGAAGGTTTACAAGACTCACGTTAACAATATTGCAGCAGTACGCACACAATCGAAGCGCAGTAAGGATTGCGTAGTGTAACTAGCAAGAATACCACGAAAGCAAGAAAAAGAAGTACGCTATTAAACTATTAACGTACCTGTCTCTTCCGAAACGAATGAGTACTATGTAGAGCTCTATACTACCATCGTTCCTTCTGAGTCT
+
556>:>CA:>;AABBCCEBCCFD;<9;DB>BBAB;:6;6;:BCCBB=@@5;5;CB<;;<.9=DACBDCCCAAA;@B@@@@3@B5;5;<0<@B=CBCB;;;;;5;5;@<@CD?BBBBBBBABBABBB;;;IDCCC@CCCBCCCB?C?@@=A;;;>BCDDC?CCBCCC@@@<@AA39:?=?9=?@<:9999)9727;8;???98399*9<=<1837>A;;5;;;::@>==<::;:9::<@@@CCBBBB::9BBCBBBBBBBA@@9:49@@AA>B9979D@@@AA:
@ATNG8:04749:07063
GATGGTAGCACACGAGATCTCATCGTACTCATTCGTTTCGGAAGAGACAGTTACGTTAATAGTTAATAGCGTACTTCTTTTTCTTGCTTTCGTGGTATTCTTGCTAGTTACACTAGCCATCCTTACTGCTCTTCGATTGTGTGCGTACTGCTGCAATATTGTTAACGTGAGTCTTGTAAAACCTTCTTTTTACGTTTACTCTCGTGTTAAAAATCTGAATTCTTCTAGAGTTCCTGATCTTCTGGGTCTACGCTCGTCGCGCTACCCATCGTTCCTTCTGAGTCT
+
<66=;>CACBCCBBBBBCBABCCGCCCBBBDD@CBBD?CC>@?ACCCABAC=ACAA=@<?>@@7;9<@CCBB>>>9<<>>>+==7:99:4:?>>:BA?<?B69;B@??<?@AAAAAA>AAA@C>BADDAAAF?B999=AA@B?=;<;DBBBAAA@;;;;8=>5;5;>C888;:>9;7756'64;188889)97=<>6==<<>=67//*/;;9);;>>;8>;>C8;;==AAA<A=B?:;::5:=BB:@?BBAA;;;?@AAB>?>?BC:BBB=>:==@9===A?==>
@ATNG8:04750:07045
GATGGTAGACATATCGTACTCTCTGTACTCATTCGTTTCGGAAGAGACAGGTACGTTAATAGTTAATAGCGTACTTCTTTTTCTTGCTTTCGTGGTATTCTTGCTAGTTACACTAGCCATCCTTACTGCGCTTCGATTGTGTGCGTACTGCTGCAATATTGTTAACGTGAGTCTTGTAAAACCATCTTTTTACGTTTACTCTCGTGTTAAAAATCTGAATTCTTCTAGAGTTCCTGATCTTCTGGGTGCGCTACAGTCTCTCTACATCGTTCCTTCTGAGTCT
+
@@@B?BBBBCCCCCBCBCCCBCE@BABBCCBB@BCCF>CC?D?BBBCCCE?AABBC?C@CCAA?C@CBBBBBBBB?AAAAA2AC?CAAA=ACBB@CB?<87399?ABC?BBBCBB@@=ABB@B?@>>>AAAA7;>>>;>>B>>>@A@>>=A????<@@@<@@<>;>A@@?AA76/8::::/;8==>@@@@/?A===8=>@@@@===>4:::;+7?A@@;@;@@;@@BC???<@<?@>>>@=@=>>8=??@??B???@A@@@===@=<=?@:=:><@@@BA@>:
@ATNG8:04750:07077
GATGGTAGCACGAGTCACTCATATCCAGAAGATCAGGAACTCTAGAAGAATTCAGATTTTTAACACGAGAGTAAACGTAAAAAGAAGGTTTTACAAGACTCACGTTAACAATATTGCAGCAGTACGCACACAATCGAAGCGCAGTAAGGATGGCTAGTGTAACTAGCAAGAATACCACGAAAGCAAGAAAAAGAAGTACGCTATTAACTATTAACGTACCTGTCTCTTCCGAAACGAATGAGTACGTGTGCGACATGTCTCCTACCATCGTTCCTTCTGAGTCT
+
@@@EACBBABBBBBCCBB@CCCCCD?BBB?BBBC99;:@DCGDDDD>CC?C@BAB99999*;@ABBBBDCCAA?8=B9:;;;*;A=@;@@@9@CC@CCCCCCDDD@C@BB?BCE@BBBBBCCCCFDDDBB@@;?C@A>BCBBBDAA?B@C@A?ACCCCCCA?CCCBBB@BB>BBB999BBA;AAA?BBDDD2BC?A@@@CCCBB>A>@@CB7;7;ACCC@CCAAABB?C?BBC>CCC=AACCBBBCCD@@@BBBBBBBBBF?>AA@A@@@C?B?B?BBBAAABB
@ATNG8:04751:07076
GATGGTAGCATCATGCATATCTCACCAGAAGATCAGGAACTCTAGAAGAATTCAGATTTTTAACACGAGAGTAAACGTAAAAAGAAGGTTTTACAAGACTCACGTTAACAATATTGCAGCAGTACGCACACAATCGAAGCGCAGTAAGGATGGCTAGTGTGACTAGCAAGAATACCACGAAAGCAAGAAAAAGAAGTACGCTATTAACTATTAACGTACCTGTCTCTTCCGAAACGAATGAGTACTATGTAGAGCTCTATACTACCATCGTTCCTTCTGAGTCT
+
ACCFABBAABCCBBBBBBBCCCDBBBEDE@CC@99;8;5:AA@?AC@CD@C?BBBDCCCC+B9BBBCCCC@?@@9@@;;;;<':944.444&5;;7;969BBCBC@BAFCADDD@BBCCBBBCBAACCCCBFACCBA<@AA@@ABA>B>B@@>@BDCCDDDCBBAABC=??=?BA?BCBBB<@>>8===>>.=@<ABCBBEBBB?B?BBBB?B?D=ABC@C@@@BBB6:6:@@;ABB?BDBB::9BBB???A@>>@AABBBB@BB=>>::;0808:=<@A??=>
@ATNG8:04752:07058
GATGGTAACATATCGTACTCTCTGTACTCATTCGTTTCGGAAGAGACAGGTACGTTAATAGTTAATAGCGTACTTCTTTTTCTTGCTTTCGTGGTATTCTTGCTAGTTACACTAGCCATCCTTACTGCGCTTCGATTGTGTGCGTACTGCTGCAATATTGTTAACGTGAGTCTTGTAAAACCTTCTTTTTACGTTTACTCTCGTGTTAAAAATCTGAATTCTTCTAGAGTTCCTGATCTTCTGGGTCTACGCTCGTCGCGCTACCATCGTTCCTTCTGAGTCT
+
@?@E@FD?@ABDBBCBDCCCBBBBDBBBCBB?BCDE>BB?B?CCCDDBB@BCCCC>CADCBB@B@CDDBBBBAC?BCCCC0CE?B99989DCE?BBD@CB>??@CBB?ACCBBBBB>B@A>B>CC@@@@@@=@CCA>@AB@@@BB?ACBBBB>>;>AA=A?:?9>@>>AAAAA<A@@@@5@=A;>?A@@.AA<<<6=A@>>>B>>=;@ABA/@>>>D=D;??;?ABB>?>=C=AAAAAA:=>AA:>>=A@@;==AAAAAA===D<???>><><@<@AAA?<<<
@ATNG8:04754:07067
GTGGTAGAGTATCATGTGTATCTCCAGAAGATCAGGAACTCTAGAAGAATTCAGATTTTTAACACGAGAGTAAACGTAAAAAGAAGGTTTTACAAGACTCACGTAACAATATTGCAGCAGTACGCACACAATCGAAGCGCAGTAAGGATGGCTAGTGTAACTAGCAAGAATACCACGAAAGCAAGAAAAGAAGTACGCTATTAACTATTAACGTACCTGTCTCTTCCGAAACGAATGAGTACTACTCTCAGAGACACACTACCATCGTTCCTTCTGAGTCT
+
55<7;;>>>BBBAA;99-.----98<>?<?@>?9;2438894444.459=9945==>>>+>:<@<@@969=<A29555555$595:.555&555.555::9;0004=@;@@DA::9CAAA@A;;;AAA9;.55;;9=><:5599457;9;9=;;666@@:@?A;;:54=:9778;:///(///)/888+6607333;:::<6;4333:27178555.555<=>>:>7;;;6;<=:<========<<?>000008?777<<=<8;7738286<<>788>>>=
@ATNG8:04755:07069
GATGGTAGGCGTGTGAGAGTCTGCCCAGAAGATCAGGAACTCTAGAAGAATTCAGATTTTTAACACGAGAGTAAACGTAAAAAGAAGGTTTTACAAGACTCACGTTAACAATATTGCAGCAGTACGCACACAATCGAAGCGCAGTAAGGATGGCTAGTGTAACTAGCAAGAATACCACGAAAGCAAGAAAAAGAAGTACGCTATTAACTATTAACGTACCTGTCCCTTCCGAACGAATGAGTACGAGAGTCAGAGCAGAGCTACCATCGTTCCTTCTGAGTCT
+
88:A9ACB?BDDDCCBBBE@@@;;;/6BA@CDBCCD@B?BBDDCCCACB?B>@D@99999*:>BCEBBBDDBAA:@B99999'7?;?9???5?BB?BBAAABBBB?B?CB>BB@?@BBBBAABBBBB>>>>>9>>>?;?>@>=>:86:<A@B?B>>>DBBB?BBBBBB>BB>BBB@BB@?>8=;;5<====.;A>BBBBCBBBB<@<A==>?D@BB=>@@B@<>>7=<A<AA<A??;?CCDBB?;??BB>>B@@@BBAA=;;AA;>>BBA=A<@>ABCCBBBB
@ATNG8:04756:07071
GATGGTAGGCGACATACATACGCGCCAGAAGATCAGGAACTCTAGAAGAATTCAGATTTTTAACAACGAGAGTAAACGTAAAAAGAAGGTTTTACAAGACTCACGTTAACAATATTGCAGCAGTACGCACACAATCGAAGCGCAGTAGGGATGGCTAGTGTAACTAGCAAGAATACCACGAAAGCAAGAAAAAAGAAGTACGCTATTAACTATTAACGTACCTGTCTCTTCCGAAACGAATGAGTACTGCGTCTCACTCTCGATCGTTCCTTCTGAGTCT
+
:;>>@CDD@C;656955==;<@CCC>A@A@BBBDCFACACCBA@992492438<=<<==<(@4/0)/7777<;;;6;===?>?+6;7;<@@@9@BC@B>>>;;;;;7;?B@@C;;69;;::9@@<@696???A?AAAA=A@>B=BCDDC>C;;6;A::;BFHABBBDBB?BD@;;:=@@=??99:9<999999%8>9784@::AA@?@?@AAB=B?BBBBB?AAA;;;B?B@CCB<A;;4:<<=@ABCBBBBBBCCCCCCCBBAA@@<@?B?BBBDDFBB
@ATNG8:04756:07083
GATGGTAGTGTCAGTGCGCGTCGTCCAGGAGATCAGGAACTCTAGAAGAATTCAGATTTTTAACACGAGAGTAAACGTAAAAAGAAGGTTTTACAAGACTCACGTTAACAATATTGCAGCAGTACGCACACAATCGAAGCGCAGTAAGGATGGCTAGTGTAACTAGCAAGAATACCACGAAAGCAAGAAAAAGAAGTACGCTATTAACTATTAACGTACCTGTCTCTTCCGAAACGAATGAGTACTGTATCTATGTGTGCGCTACCATCGTTCCTTCTGAGTCT
+
@@AD@BBBCCCDCBBBBBDBBBBBB@DD@DCCCCCC@C?BBCBDDC?BB@D@BBA::999):=A@??ABBBCCC=A@;;;;;*;@=A>BBB9BBC?CBCBCCCBB?B@BB>BCC@BCCCCCCDBAACCCCCD@CD??>@CABAA@@<@?CAB?ADDDCCCC?CCBBBB?BB@BBB=@@@@@<ABB?BCCCC2CC?AA?ADDCBB?B<>=A@5:7:ACAA?BBBBBBBAD?CCC=BBB?BBBBBBCCCBBBBBBBBBBBBCCBBBC?B@@@B?B@B>A=A>>>>>
@ATNG8:04758:07067
GATGGTAGCTATACGTATATCTATGTACTCATTCGTTTCGGAAGAGACAGGTACGTTAATAGTTAATAGCGTACTTCTTTTTCTTGCTTTCGTGGTATTCTTGCTAGTTACACTAGCCATCCTTACTGCGCTTCGATTGTGTGCGTACTGCTGCAATATTGTTAACGTGAGTCTTGTAAAACCTTCTTTTTACGTTTACTCTCGTGTTAAAAATCTGAATTCTTCTAGAGTTCCTGATCTTCTGGTCTACTACACTGTACTCTACCATGTTCCTTCTGAGTCT
+
<DCC@B<99<>BBBCBMCCCCCC:;<;:;A@@9@AA@:AA=C@AAACBCDABBACGGM?AACB@B@BDBCCBAAB8@>@@@0@?;=887(3;;=8;::5<@4773:37059=9?ABB>?@D@C>ACBCCBBB?BC??<>9:>>>;;:>>>>>>AA7;:A=BB8;8;@@=>>>>A=;:9AB5B:>8<;BBB.==>>>7??>:;;;77:58888(8//.3.527739885A>>9>8<>977;,//75;9=B=>=AA<98799;777:49<<;5;9=:?????===
@ATNG8:04760:07051
GATGGTAGAGTATCATGTGTATCTCCAGAAGATCAGGAACTCTAGAAGAATTCAGATTTTTAACACGAGAGTAAACGTAAAAAGAAGGTTTTACAAGACTCACGTTAACAATATTGCAGCAGTACGCACACAATCGAAGCGCAGTAAGGATGGCTAGTGTTACTAGCAAGAATACCACGAAAGCAAGAAAAAGAAGTACGCTATTAACTATTAACGTACCTGTCTCTTCCGAAACGAATGAGTACACATCGTCGTGTCGTGCTACCATCGTTCCTTCTGAGTCT
+
666>:>BCBCCBBBCCCCCCCCCCCACCC?CCCC998;?BBCBCCDAEG?@>?B@@@BBB3B=BAA@@ABBDCC;CD;::::$9;;;=D>>2CJG;>BBCCCCBC?B@CC@CDD?CCABBBCCCCCCCBBBE@CCCC>@@BBAABB?B@CCC?BDCCCBB?BEBBBBB?BA>A@@<?>???<A@@?@@@@@2@B?BBAABCCCC>B?BBBB?B@BBCBB?BBBABBC?B?BBB=BCG@A@@CCBBCCBBAAACCCDCA@@BBBCF@AAABB?D@B@CBBBBCAA
@ATNG8:04760:07074
GATGGTAGTGCGTGAGAGAGAGACCCAGAAGATCAGGAACTCTAGAAGAATTCAAGATTTTTAACACGAGAGTAAACGTAAAAAGAAGGTTTTACAAGACTCACGTTAACAATATTGCAGCAGTGCGCACACAATCGAAGCGCAGTAAGGATGGCTAGTGTAACTAGCAAGAATACCACGAAAGCAAGAAAAAGAAGTACGCTATTAACTATTAACGTACCTGTCTCTTCCGAAACGAATGAGTACGTGTGACGTACGTGAGCTACCATCGTTCCTTCTGAGTCT
+
555<7<<><<BABBACCEDDCA;;;)555.555555.5.///////398060//)/77778'86:::::88<;<91334::::'44.47;;=/65<8:;;<56666169AA=??;8<BB@A@DDBBBAAACBB@CC;;5:@>==>@@=B@CBB@BBBCDAAA@BBAACD?@?=??>9>?>@A=?>?<89999(:A?CEAABBBBB>A>ABBC@C?BBCCD@CCAA@BB7;8;DD=CBB?ABAAAA:99@99;::87=9=9::8=<=6:343:5:6=7;;:::>//
@ATNG8:04761:07046
GATGGTAGAGTACAGTGTAGTAGACCAGAAGATCAGGAACTCTAGAAGAATTCAGATTTTTAACACGAGAGTAAACGTAAAAGAAGGTTTTACAAGACTCACGTTAACAATATTGCAGCAGTACGCACACAATCGAAGCGCAGTAAGGTTGGCTAGTGTAACTAGCAAGAATACCACGAAAAGCAAGAAAAAGAAGTACGCTATTAACTATTAACGTACCTGTCTCTTCCGAAACGAATGAGTACATAGATATACGTATAGCTACCATCGTTCCTTCTGAGTCT
+
<<>D?BAABCBDBABAAB@@@CA<;26DE:>CBD;;4:4=>?@?;;600+0*0::09999$349::;:::<99=5;;=999+993=.999&9<@>@BBCA;99B?B>@@?BBB@CBCCCCCCCCFCBBABA5;;::400:>0/0?;>5@4505<<=B=>D;??;<<B:==9<A><>>8899-973,3;;;<+<:6:;:9943554=245:97=<??;<>7>9000/9:;://0+86=9?CBBBCCBBBBBBBB;;;??A@@@B??;??::8>?<A>AA@??<99
@ATNG8:04761:07064
GATGGTAGAGAGAGCTCTCTCATCACTCATTCGTTTCGGAAGAGACAGGTACGTTAATAGTTAATAGCGTACTTCTTTTTCTTGCTTTCGTGGTATTCTTGCTAGTTACACTAGCCATCCTTACTGCGCTTCGATTGTGTGCGTACTGCTGCAATATTGTTAACGTGAGTCTTGTAAAACCTTCTTTTTACGTTTACTCTCGTGTTAAAAATCTGAATTCTTCTAGAGTTCCTGATCTTCTGGATACACTCATGTGCACCTACCATCGTTCCTTCTGAGTCT
+
:55>:>BBBCCCDCCAABBEDCCCDCCEBB?BBBB=BB@C@CCFBCBB=@C@999:@CCCC@C@DCCBCCCBB?BCCDC2BB=BCCC=CBBB?@@D@CC@A?ACCC>AACBBBCC?BBB>B>BBBBBAAA@CCCC?BBBBBAAACACCCABB@=@@@;??8=:===@AAADE=?>>>=2=8=:>@BBB/@???D9>==>AA@=>=8====+====?<?<@@<@>>>===<@=AAAA>=:===:=AA>>>@@?>====BA;??A=>>>>B<?<?<@A<99;//
@ATNG8:04762:07050
GATGGTTGCGCGACGAGCGTAGACCCAGAAGATCAGGAACTCTATAAGAATTCAGATTTTAACACGAGAGTAAACGTAAAAGAAGGTTTACAAGACTCACGTTAACAATATTGCAGCAGTACGCACACAATCGAAGCGCAGTAAGGATGGCTAGTGTAACTAGCAAGAATACCACGAAAGCAAGAAAAAGAAGTACGCTATTAACTATTAACGTACCTGTCTCTTCCGAAACGAATGAGTACGTGTGCGACGTGTCTCCTACCATCGTTCCTTCTGAGTCT
+
BCAC=A=;;0;0//:::<BBBC<;<)5>A9CEEBBB@B@BC@@A@@>@@=@=AA<7778-7<?ABB@@=@99:/9@AAC@2@D8A4::,99;5<DCBBBA@@4;5;<5;?>7<@@>CCCCCBCCEDD@@=@ABB=@@@DCCBA>B@C;;:;CCCCCAA>ABB@;A8>;7<?;6<=:??8;;;88999:(9?<?A>?>BBBC?B?>>BB9@9>@BAA=@@>?>?@=?<8::59AA>999CBE???B???ABBB@<@:9>:?AA:==><@=@>A>BBBBBBBA
@ATNG8:04774:07059
GATGGTAGGCGTGTGAGAGTCTGCCCAGAAGATCAGGAACTCTAGAAGAATTCAGATTTTTAACACGAGAGTAAACGTAAAAGAAGGTTTTACAAGACTCACGTTAACAATATTGCAGCAGTACGCACACAATCGAAGCGCAGTAAGGATGGCTAGTGTAACTAGCAAGAATACCACGAAAGCAAGAAAAAGAAGTACGCTATTAACTATTAACGTACCTGTCTCTTCCGAAACGAATGAGTACCTCTCAGACGCTCGTCCTACCATCGTTCCTTCTGAGTCT
+
5<<<?BBC?@@;;>A@BBBA@?><</56=:@BCC;;4:;?>=>?;A8A>?B@BB;;;FEC5C@BBBC@@@@@@@9??>>@?2<?191988*7;C?BBBCA??>A=?<@A9?9939:===@99967778:::39:::69656=<;<9<:??B?BAAA???A=@???@@;??;?AB?AAADD>???<>CCCD3BB?BBBBAA:9959>AABB>>:A9999<=<>>>>=5:4899.:?:7;B=====7;;;=888=;:::34468886;:::949381777333;;
@ATNG8:04774:07088
GATGGTATGCACTGCGCACACATCCCAGAAGATCAGGAACTCTAGAAGAATTCAGATTTTTAACACGAGAGTAAACGTAAAAGAAGGTTTTACAAGACTCACGTTAACAATATTGCAGCAGTACGCACACAATCGAAGCGCAGTAAGGATGGCTAGTGTAACTAGCAAGAATACCACGAAAGCAAGAAAAAGAAGTACGCTATTAACTATTAACGTACCTGTCTCTTCCGAAACGAATGAGTACTACTCTCAGAGACACACTACCATCGTTCCTTCTGAGTCT
+
@BBB?C;9:B;9;AA@@@@@BCBEE>D@@;==;955.59@==CBAA>@@.4.4;;:?AAA0@5@ABAAABCCB?899;;<;.4>6>.994&49=9>9;;DGCCC9;9;B>BCC?BAAAA;9;BBCCHABAC9;;@@<AB<;;BBC@GACBB@BDBB@ACC?BACCDD@AA?000<@BABF>:::?BBEGF3AA>A?>>B@@BC<?<>>>C>B?BBCCF?BBB;;:A?A?BBC=B??=>AAABBBBBBBB@ABCCCBBABBBCBB>AC999@B@D@CFB???A:
@ATNG8:04775:07064
GATGGTAGCGCACACATAGATACAGTACTCATTCGTTTCGGAAGAGACAGGTACGTTAATAGTTAATAGCGTACTTCTTTTTCTTGCTTTCGTGGTATTCTTGCTAGTTACACTAGCCATCCTTACTGCGCTTCGATTGTGTGCGTACTGCTGCAATATTGTTAACGTGAGTCTTGTAAAACCTTCTTTTTACGTTTACTCTCGTGTTAAAAATCTGAATTCTTCTAGAGTTCCTGATCTTCTGGAGATATCATCAGCGAGCTACCATCGTTCCTTCTGAGTCT
+
AAAC@BA@@@BBCBBBDCCCCCABBCCCCCDCAC???8?@=A>BCCCDDD@BBBED=C@CCBB?C@CDDECBBBB?BDDEE1@@?ABCF@CCAB?BBB?BF9:9BGCC@CFFCCCDD@DCC?B@CCCCCCCC?BBBB>BBBBCCCCCBBBDDCCC?CCB?BD?C?BBCCCCCCC?@99:9-9=A=@BBB@2AB@BB=BBCDFDCCCC?BCBB2C@AADAC@CC@CCDCBBB@B@BBBCAA<ABC>BBCBBDCCCEA@ACBBCDDD@CBAAC@D?C=BDECCBAA
@ATNG8:04778:07069
GATGGTAGATATATGCACGCTCTTCCAGAAGATCAGGAACTCTAGAAGAATTCAGATTTTTAACACGAGAGTAAACGTAAAAAGAAGGTTTTACAAGACTCACGTTAACAATATTGCAGCAGTACGCACACAATCGAAAGCGCAGTAAGGATGGCTAGTGTAACTAGCAACGAATACCACGAAAGCAAGAAAAGAAGTACGCTATTAACTATTAACGTACCTGTCTCTTCCGAAACGAATGAGTCACATCGTCGTGTCGTGCTACCATCGTTCCTTCTGAGCT
+
><;;544484949777=00////)/7=<<8<<A=B@8A25666===7;;58388473333$328;;@?A?9;??9??@DDDD169768<;<166?:@CCC>>;;;7<7::7:==8;;;>>666665=<<;:=599444)4::<:;440579994///;?:;<8<;=<98-33333332869:;5///599:;.7718;;B==9=>)/(....(.(.244:.4433;33-3-333(333,3337;<;3339////99:;8887777,2255616595///;;;<
@ATNG8:04782:07087
GATGGTAGTATATCGCGTCGCTATCCAGAAGATCAGGAACTCTAGAAGAATTCAGATTTTTAACACGAGAGTAAACGTAAAAAGAAGGTTTTACAAGACTCACGTTAACAATATTGCAGCAGTACGCACACAATCGAAGCGCAGTAAGGATGGCTAGTGTAACTAGCAAGAATACCACGAAAAGCAAGAAAAAGAAGTACGCTATTAACTATTAACGTACCTGTCTCTTCCGAAACGAATGAGTACTGTATCTATGTGTGCGCTACCATCGTTCCTTCTGAGTCT
+
BAA@:C@;;9@<>=>>555;;;9;69B9;89AABBB?B@BCGCBBB@BB?B?AB@;;:;:*;>BBC;<;DBAAH?AA@@>=>,>A<?5;;;6;BD?BABA<;:@@=B?;;8;BB?CCCBCCCCCCCCCCCBC@DC<<:;@@@CCAA>A@B;;9;CCBCBBC@CBBDBC?CB@CCA9??9899*999:9999:(:<;<A?877AAA4897<CA;B=@@BBB@CC@>??@=@=@AC=A?@=???BCBB??@DCDBAAABBDCBBAAAB?A>=>B@B=B?B>>>@@A@
@ATNG8:04783:07080
GATGGTAGACACGTGTGCTCTCTCGTACTCATTCGTTTCGGAAGAGACAGGTACGTTAATAGTTAATAGCGTACTTCTTTTTCTTGCTTCGTGGTATTCTTGCTAGTTACACTAGCCATCCTTACTGCGCTTCGATTGTGTGCGTACTGCTGCAATATTGTTAACGTGAGTCTTGTAAAACCTTCTTTTTACGTTTACTCTCGTGTTAAAAATCTGAATTCTTCTAGAGTTCCTGATCTTCTGGACAGAGTGTGCAGATACTACCATCGTTCCTTCTGAGTCT
+
;;;B@CCAAA@;94555:<<==>>AAAA@ECC?CCJJ>CC@B79;@BBBA=BB@@@?B696>:8=8<<>;;;;==8=====+9838//*/:;>:<<<9=C59:9777-33339;==68<=>B@BACCCCAA>=B>><>?@@???==;;;;;;;;5888=AA=B=;;;;;6>==9///77+74<6<9;;;,//77;(-------//7/59:9*999550559:6;>>@>>?9>9>?==<>9>>@;@;=786??==>?==<>;;;=8976//+/6:6:=;;;>;;
@ATNG8:04787:07065
GATGGTAGGCTCTGCGCACACATCCCAGAAGATCAGGAACTCTAGAAGAATTCAGATTTTTAACACGAGAGTAAACGTAAAAAGAAGGTTTTACAAGACTCACGTTAACAATATTGCAGCAGTACGCACACAATCGAAGCGCAGTAAGGATGGCTAGTGTAACTAGCAAGAATACCACGAAAGCAAGAAAAAGAAGTACGCTATTAACTATTAACGTACCTGTCTCTTCCGAAACGAATGAGTACTACTCTCAGAGACACACTACCATCGTTCCTTCTGAGTCT
+
B@;;95<<9<C<BB@BBBBBDBBBB>BBC@CCCFBB?B@GICAAAE@CC?C@BBCCCCCB5BAECBBA@@B@@@9@A;;;;:*:@<>29::*:@@=BAAA;;9CB=A>;;8;CD@GCBBCCCCCCCCCDBBB@BB@A>ACCCEBBB?C@E@@>ACBBCAAA@BCCBBB@@?<??<:=BCDE<@AA@CBDBB1???CBBCBCAAA?B?BCC@<?;?@CCD@CCBAABC?C?BBC=BBB?BBCBCCBBBBAABBDDBBACCBAAABC@A@>>B@C?B>?;@??>?>
@ATNG8:04790:07046
GATGGTAGGCGTGTGAGAGTCTGCCCAGAAGATAGGAACTCTAGAAGAATTCAGATTTTTAACACGAGAGTAAACGTAAAAAGAAGGTTTTACAAGACTCGTTAACAATATTGCAGCAGTACGCACACAATCGAAGCGCAGTAAGGATGGCTAGTGTAACTAGCAAGAATACCACGAAAGCAAGAAAAAGAAGTACGCTATTAACTATTAACGTACCTGTCTCTTCCGAAACGAATGAGTACGATGAGAGAGCTCTCTCTACCATCGTTCCTTCTGAGTCT
+
BDCC?CCC@C??@BBCCCCCBBBCC>A@A@BBBCC@C?BBEEBBB?BB?D@CCCCCDEE5C@BBBCCCCCBBC=AB::999):?:A?BBB;BBB@CBCBBCC?B?AB?BCB?BBBC@@@CCBBAAAAA?>AAAA;AABBBBBA>B>CBB=@@BBBAAA9=>>ACC?AB?BCC?BC9994;AA=<;;;;*;B?BCCCCCCBB?B?BCCC@D@CC@?@@BBBBBBB@C?BBC>BAA>ACCCCBBBBBBADCCBBAACACCBBBB?BBBCC?B=A?ABDBB>==
@ATNG8:04792:07087
GATGGTAGTGTCAGTGCGCGTCGTCCAGAAGATCAGGAACTCTAGAAGAATTCAGATTTTTAACACGAGAGTAAACGTAAAAAGAAGGTTTTACAAGACTCACGTTAACAATATTGCAGCAGTACGCACACAATCGAAGCGCAGTAAGGATGGCTAGTGTAACTAGCAAGAATACCACGAAAGCAAGAAAAAGAAGTTCGCTATTAACTATTAACGTACCTGTCTCTTCCGAAACGAATGAGTACGAGAGAGCACACGTGTCTACCATCGTTCCTTCTGAGTCT
+
44::7>CBBABBA;;;<<@@<666<8>BB@BCDEAA?A@CBCC@@@?BB@B@BAA@@???0@>A@@@@?BCBCB;>>99;;;*;925;::<0<AB@BA<A>==BB>B@DDADDB:;;BBBDHBBBCCCBCBC@CC@A@@DCCAA@@;@?@@@=@CAAABAB@EBAACC?CC?BB?8=>>??5=>?287BBB3BC?BB?BBA??<8>:?B@@=A@>>?B@<@>==>>@<@<AAA:A;;7;AA@@@A???@@@AAA???@@@=>==@;?===?;>8=:>>===>==
@ATNG8:04793:07068
GATGGTAGTCTCAGATAGTCTATAGTACTCATTCGTTTCGGAAGAGACAGGTACGTTAATAGTTAATAGCGTACTTCTTTTTCTTGCTTTCGTGGTATTCTTGCTAGTTACACTAGCCATCCTTACTGCGCTTCGATTGTGTGCGTACTGCTGCAATATTGTTAACGTGAGTCTTGTAAAACCTTCTTTTTACGTTTACTCTCGTGTTAAAAATCTGAATTCTTCTAGAGTTCCTGATCTTCTGGGATGTGTGCGCAGTGCCTACCATCGTTCCTTCTGAGTCT
+
@?A?@CBBBC@BAA;:;BBBAECBABCGGCCC?CBBB=BCAD@CCCGHCI;;;BA@=A6:5:?;@996DD>CCBB?@AAA@,A@<@@CD>D<;;?BBC?CD?;;;B;;9;CDDCCCC@CCC?@?AFCBCC@A=@BBB?CCC@A@B::;;;;;;BB@C@@@CEAD@CCC;=;CED>@;;;<.<>B=<;;;;*;BBBB>CBCDCCGCDC?CCDB2CAAAC@C@BC@BBCBBCC@C@BBAB@@<;:;C<BB;;;BBCBBCBCCCACCC@CCCBCAD@D?BBCCBBBB
@ATNG8:04795:07064
GATGGTAGTATATCGCGTCGCTATCCAGAAGATCAGGAACTCTAGAAGAATTCAGATTTTTATCACGAGAGTAAACGTAAAAAGAAGGTTTTACAAGACTCACGTTAACAATATTGCAGCAGTACGCACACAATCGAAGCGCAGTAAGGATGGCTAGTGTAACTAGCAAGAATACCACGAAAGCAAGAAAAAGAAGTACGCTATTAACTATTAACGTACCTGTCTCTTCCGAAACGAATGAGTACGAGAGAGCTCACGTGTCTACCATCGTTCCTTCTGAGTCT
+
CAAC?BBBCBBBBBBCDCCCBBCCGACCB?CEECCC@C@BCCCCDDACC@C?BB?:9:99*:CCDCCCDCD@??6=?99:::*;?=>2999&9BB=CBBBFCCCE?B?998:AA?BCBCCBBCCCCCCBBBC?BB@@>@ABBCCCD@E@C@?>?CEBBABC@CBABBB@?@=?BC@DABBC>>>>=AABBA2AB?AAABBBA@@494:BA?7;8;CDCB?BCBAAAC>A>ACD?BBB?BBBCCCBAABBCBBBBBBBBBBCCABB?BBB@D?C?B?BBBBAAAB
@ATNG8:04796:07049
GATGGTAGCTCTGCTCTGACTCTCGTACTCATTCGTTTCGGAAGAGACAGGTACGTTAATAGTTAATAGCGTACTTCTTTTTCTTGCTCTCGTGGTATTCTTGCTAGTTACACTGCCATCCTTACTGCGCTTCGATTGTGTGCGTACTGCTGCAATATTGTTAACGTGAGTCTTGTAAAACCTTCTTTTTACGCTTACTCTCGTGTTAAAAATCTGAATTCTTCTAGAGTTCCTGATCTTCTGGTGTCGTCTATCATGTACTACCATCGTTCCTTCTGAGTCT
+
;?@D@CB@@A??ACC@?@CCCCDCCCCAABCD@CCCC>BB>B?BBBBCCGABBA;:5<?@@@A6;:;B@BDA<AC@CCDCC5A@>@CCCCBBCCAEBB@AC?@9::ADADCCBCCFADBC@C@BCFDCCBB?BCCC>AAB@@@@A@@@AAA@@@?AAA@DLACACFBBBBC@@=@;;;;-;;A;@AAAA0@BCBJACBBBDGGCBB5;;;;*;A@BB@C@CC?AACAABB?B?BBBCBB@B@A?AIEHDE;;;DDDCDDIFCFC?B@DHIAH@C?DCCCCCCC
@ATNG8:04796:07052
GATGGTAGCAGACGTGACAGAGCGCCAGAAGATCAGGAACTCTAGAAGAATTCAGATTTTTAACACGAGAGTAAACGTAAAAAGAAGGTTTTACAAGACTCACGTTAACAATATTGCAGCAGTACGCACACAATCGAAGCGCAGTAAGGATGGCTAGTGTAACTAGCAAGAATACCACGAAAGCAAGAAAAAGAAGTACGCTATTAACTATTAACGTACCTGTCTCTTCCGAAACGAATGAGTACGAGAGTCAGAGCAGAGCTACCATCGTTCCTTCTGAGTCT
+
@CEC?BCBBBCCBBBBCDCCDCCCC@CCG?CCDD@@?@@BCCBBBC@CC@C@CB?:;:::)9?ABCABBBD987*7=9:;;<'9?:;.959&9@A?@BABCBCCD@D@CB@CBB?BCCBBCCCBBBCCCCBD@CCAA?ABCCCCBB?B?BBB?BCCCDBBA?ABBBCB?BB?BBB>BABBA<BAA?BDCCC3@><?BBBBBFCC<><?CBA7979?AAA@AAACBBB?B@CCD:??C?CCCBBBCCBBBABBCAABBBDBBBBBB@BBBCC?B?B?BBBBBA>>
@ATNG8:04797:07073
GATGTAGGCACTGCGCACACATCCCAGAAGATCAGGAACTCTAGAAGAATTCAGATTTTTAACACGAGAGTAAACGTAAAAGAAGGTTTTACAAGACTCACGTTAACAATATTGCAGCAGTACGCACACAATCGAAGCGCAGTAAGGATGGCTAGTGTAACTAGCAAAGAATACCACGAAAAGCAAGAAAAAGAAGTACGCTATTAACTATTAACGTACCTGTCTCTTCCGAAACGAATGAGTACACACTCTCATATGACACTACATCGTTCCTTCTGAGTCT
+
884448858:559@@BCDDDB@@A:;=95:<?@=>5>59=699<B:=<8<=9544<===+=;@>>B==C??@A8<?;:99*45.5.555&5;<8;696<@=;;9;?A@<@@A>BCCBCBCCCEDCCCA;;6;A@A?BFLEBBCB?B?BBB>@@@CBBBC@@???777*7;1333,393333&333178899)9;68<8?88=@B>C?AACB;@;>>AAA?AA::9>=:=:=>>7>AA=@ABABACCB=BBBBB@@AA?A?B;BAB=?<<<>B>B=A@@>8<==
@ATNG8:04750:07115
GATAGCTCGCTGATGATATCTCCAGAAGATCAGGAACTCTAGAAGAATTCAGATTTTTAACACGAGAGTAAACGTAAAGAGAAGGTTTTACAAGACTCACGTTAACAATATTGCAGCAGTACGCACACAATCGAAGCGCAGTAAGGATGGCTAGTGTAACTAGCAAGAATACCACGAAAGCAAGAAAAAGAAGTACGCTATTAACTATTAACGTACCTGTCTCTTCCGAAACGAATGAGTACGAGAGAGCACACGTGTCTACCATCGTTCCTTCTGAGTCT
+
@AABCCCEBBACCCCCCCCCCC?BBB@CCCAAA=A?BBDCCCB?BC@FA@@?9::::):=AECCCCACCBC<A8:;B=BBBB?B7;;;6;CC?AAACCCC9:8;ACDACBB@BCDEDBBBBBBDDDDDC?CCCC?CCBBBBBB?C@C@?>@BBCCCCC?BABACC?CA?CCC;>>CCC:>>>888888.8C?BB@@CCCBB?B>BDCA:?9>ACBB?B?@@@BB@B@DDC=AAC?AACCBBBAABCBBBBB@@@BBBBAABB@C>?>B?B?B<>>BBBBBB
@ATNG8:04752:07134
GATGGTAGTGTGTCTCTGGAGAGAGTACTCATTCTTTCGGAAGAGACAGGTACGTTAATAGTTAATAGCGTACTTCTTTTTCTTGCTTTCGTGGTATTCTTGCTAGTTACACTAGCCATCCTTACTGCGCTTCGATTGTGTGCGTACTGCTGCAATATTGTTAACGTGAGTCTTGTAAAACCTTCTTTTTACGTTTACTCTCGTGTTAAAAATCTGAATTCTTCTAGAGTTCCTGATCTTCTGGTATGACTAGTGTACTACTACCATCGTTCCTTCTGAGTCT
+
8::<8ABCCCCCCBA@@CACBBBCCCCCCC@>;99:0;C>C?AABCEED?CCCCB@B@CCBB@C@CBBCBBBBA<77777)9>>?778(8==><????BB>?@CCAB?>>>?>?BB?AAA?B>AABBBCCA<AAAA<AC===<:::>>>@@???:>>>:=D>D<@>>>??B:;7;==CB6B=A:;;;;;):<9:;)//<///:::=:>DEE.=88891957708>=>A@@<@=>>>>@?:===8::9?@@@A>>>AAA=>=>>>8=>=?A=D=B6;;@@>;;;
@ATNG8:04753:07134
GATGGTAGGACGAGCGTCTGAGAGGTACTCATTGTTTCGGAAGAGACAGGTACGTTAATAGTTAATAGCGTACTTCTTTTTCTTGCTTTCGTGGTATTCTTGCTAGTTACACTAGCCATCCTTACTGCGCTTCGATTGTGTGCGTACTGCTGCAATATTGTTAACGTGAGTCTTGTAAAACCTTCTTTTTACGTTTACTCTCGTGTTAAAAATCTGAACTTTCTAGAGTTCCTGATCTTCTGGGCTGCGCTGATATGCGCTACCATCGTTCCTTCTGAGTCT
+
555>7=BC@DA@@BAAAABABBCC?BBCCCCC@BBB=BD@B@BCCCCCCACCCCC@C@CCCC@B?CCCBCCCCC???@@@1?B>B:8879AAA@CBB@BB?A@BCCC>ABBBBBBB>B==;>@BB@?@BBC>BBBB<><;;77<<=?AA?@==>;>?B;?>=D<A????AB?>:988::/:1808:::;+;=<<<+//<///=<;>18898(8:;<=767607///===6:6:=7::<199::3:9;;????B?>??;;;>>B:>;;;@<A=B:==@@BBAA
@ATNG8:04756:07108
GATGGTAGTGATACAGATCAGACACCAGAAGATCAGGAACTCTAGAAGAATTCAGATTTTTAACACGAGAGTAAACGTAAAAAGAAGGTTTTACAAGACTCACGTTAACAATATTGCGGCAGTACGCACACAATCGAAGCGCAGTAAGGATGGCTAGCGTAACTAGCAAGAATACCACGAAAGCAAGAAAAAGAAGTACGCTATTAACTATTAACGTACCTGTCTCTTCCGAAACGAATGAGTACCTCTCAGACGCTCGTCCTACCATCGTTCCTTCTGAGTCT
+
BBCC@BBBCBBBCCCCCBBCCBCBC?CDD@ABBBBB?C?BBC:9;C>BB?C?@@@@@CCC1B=BBB???AA998.8<:;;;:$4939.444&4<>7=969DDCCC@CACD@BBB?CCC?CCBBBBBCBAACC?CACC@DBC@@ABB?B@BBB?CCCCC@@@?CAAACC@BA>ABB>?=888/9==8;<<<<,9827CCCCBB>><>>BCCC?A?BCB@A>@B@@9=<:?<?AA:ABB?CDCC@A@?AAABCAAABBBBBAA>ABB?B?@@C@C@C?BBCCBB??
@ATNG8:04757:07110
GATGGTAGTGTCATATGAGAGTGTGTACTCATTCGTTTCGGAAGAGACAGGTACGTTAATAGTTAATAGCGTACTTCTTTTTCTTGCTTTCGTGGTATTCTTGCTAGTTACACTAGCCATCCTTACTGCGCTTCGATTGTGTGCGTACTGCTGCAATATTGTTAACGTGAGTCTTGTAAAACCTTCTTTTTACGTTTACTCTCGTGTTAAAAATCTGAATTCTTCTAGAGTTCCTGATCTTCTGGGATGTGTGCGCAGTGCCTACCATCGTTCCTTCTGAGTCT
+
?::@9=>@@@<<@ABBBBBEKBBBGGBA@A;;2:@A?<??:?;>@@A@>;8<<==C<CAHCCC>A<ABCCCA@=C999:::'9<7<<BA<AA>@=@BA>BE?AABB;;8;CCBBBCA?AAA?BAJDCCBCBB7;;BB?BBBBBCAACCBAABB;;9<DD@BBAB?BABBBD@A@=@;;;;.;<@5;;;;;*;@@@@6:;:>@DAA@@29999(995<=:?:GEADBB@@@C=@=ACCDCC@FBAA<@;;;ABBBBBBBCAA;A;;4:AA;;4:;A9@B@BCB;;
@ATNG8:04758:07108
GATTAGTGTCATATGAGAGTGTGTACTCATTCGTTTCGTAAGAGACAGGTACGTTAATAGTTAATAGCGTACTTCTTTTTCTTGCTTTCGTGGTATTCTTGCTAGTTACACTAGCCATCCTTACTGCGCTTCGATTGTGTGCGTACTGCTGCAATATTGTTAACGTGAGTCTTGTAAAAACCTTCTTTTTACGTTTACTCTCGTGTTAAAATCTGAATTCTTCTAGAGTTCCTTGATCTTCTGGACGACGCGCACTGACACTACCATCGTTCCTTCTGAGTCT
+
///38455<=<<699@@@ABCC>>666=53-48;819::@=B@;<9<=:;0///)/2777B8B@==D<///-8,--999'--,/:<<5>>?@:===155.55;666:>==>>???<<;;:>266><77/-(-777(-//::9;;<9;;;655@5;9:.55.5499444<4454444999(97:7=<<<<+///;;.565555:555.555'555559>9>>9=99///;)/)/,/<><<7;:9)//7////7/55555559<5516====;>:>9=::::///
@ATNG8:04761:07098
GATGGTAGTATATCGCGTCGCTATCCAGAAGATCAGGAACTCTAGAAGAATTCAGATTTTTAACACGAGAGTAAACGTAAAAAGAAGGTTTTACAAGACTCACGTTAACAATATTGCAGCAGTACGCACACAATCGAAGCGCAGTAAGGATGGCTAGTGTAACTAGCAAGAATACCACGAAAGCAAGAAAAAGAAGTACGCTATTAACTATTAACGTACCTGTCTCTTCCGAAACGAATGAGTACTACTCTCAGAGACACACTACCATCGTTCCTTCTGAGTCT
+
;;?@:B><A696CBCAA@<@666@A<>BA??>>A>@;@<BBBCBBB=A?7919BB;;:;:*9<A@ABB<<:BBC9?=999::$9<<<.56605A=:?CACB@?>=8<800*0>>5:?=?@@CABAB;;;;;D@JDCC@A@??@:;;5;5;@@;@BB@@@CC:;9AA?@<>::0//)/00//)/:=;AADDC1==48;774<<<@?A<@@>:5;;A@CCC?B;;::AA;?<?AC>BBC@???BDDBBBBB799>773:<667///;*..2694:6<6<:977;A;
@ATNG8:04761:07101
GATGGTAGGCGTGTGAGAGTCTGCCCAGAAGATCAGGAACTCTAGAAGAATTCAGATTTTTAACACGAGAGTAAACGTAAAAAGAAGGTTTTACAAGACTCACGTTAACAATATTGCAGCAGTACGCACACAATCGAAGCGCAGTAAGGATGGCTAGTGTAACTAGCAAGAATACCACGAAAGCAAGAAAAAGAAGTACGCTATTAACTATTAACGTACCTGTCTCTTCCGAAACGAATGAGTACGATGAGATCTCGTGTGCTACCATCGTTCCTTCTGAGTCCT
+
CBCE@D@?=ACDDCBCCCB9;;;;4)5==@CCCCCC@C>BCCCCCBABC@C?BA>9:;;;*;>ABBCCCCCDCB<?@;;;;;)9=:=;>>>-93=344?@AA@CC@D@BB?BAA>AACCBBB???BBA????:=<<<4:9>>=>==9=8=<A=A???ABBE?BBDC@@=@F@BBB?BBBBA;?9939::::(:817<;<>>>=86;:>AAA>@<@000/=?=;@AAA=B8888)8:939===//////>AAB@<ACBBBAABABE@CE>>>>A>A?BBAAAA@=A
@ATNG8:04763:07094
GATGGTAGTATATCGCGTCGCTATCCAGAAGATCAGGAACTCTAGAAGAATTCAGATTTTTAACACGAGAGTAAACGTAAAAAGAAGGTTTTACAAGACTCACGTTAACAATATTGCAGCAGTACGCGCACAATCGAAGCGCAGTAAGGATGGCTAGTGTAACTAGCAAGAATACCACGAAAGCAAGAAAAAGAAGTACGCTATTAACTATTAACGTACCTGTCTCTTCCGAAACGAATGAGTACGAGAGAGCACACGTGTCTACCATCGTTCCTTCTGAGTCT
+
;55;7:95;;;;DBBB@@@CABBGGBIDDA?A@AAA>B>BBCDCDBACC@C@CCCCCCCC5DADBBBBDDFCCC<B@<;;;;*;?<=2999&5<<7==BBCECGC@C@@@<@AA>BBCCCBCBAAABBBBCCACC@@=@;;:AAA@<?<@@@>?CCCCCCC?CBBBAA<@A?999?@AAAA;@AA=ABBBB3BB?B::9BAA>>7:5;@>>:>;>>CBC@C<;;ECB?B?BAA=A??<@BCCBBBBBBBBBBBBBBBBBBCCBBB?BBBBB@E=A>ACBBBBBD
@ATNG8:04764:07110
GATGGTAGTATATCGCGTCGCTATCCAGAAGATCAGGAACTCTAGAAGAATTCAGATTTTTAGCACGAGAGTAAACGTAAAAGAAGGTTTTACAAGACTCACGTTAACAATATTGCAGCAGTACGCACACAATCGAAGCGCAGTAAGGATGGCTATTGTAACTAGCAAGAATACCACGAAAGCAAGAAAAAGAAGTACGCTATTAACTATTAACGTACCTGTCTCTTCCGAAACGAATGAGTACGTGTGACGTACGTGAGCTACCATCGTTCCTTCTGAGTCT
+
945<9<CCBBBCBBBDCCCBBBCBB@FCC@BBCCAA?B@BBDBBBG@CD>B>A@?99999*;CEDGDFGGJA@?5=@9999*;C>C?BBC=BEC@DCBBCCBBB<?<@A?ACB?CAAAAACCBBCBBBCCC@CCCC?BBCCCCBD@B?BAA;@CBB@BCC@CCCBBB@CB@BBB;==887*9==<@@AAA2AE@BBBBBBA>>;>;?ABC>A>@CB@@=@CA@@@B@D@CGD=CCC?BBCBBDCABACBBBBCCCAAABBBBBB?BBBBB?D?C=A@BCCB?A
@ATNG8:04767:07111
GATGTAGTATAGAGCTTCATAGTACTCATTCGTTTCGGAAGAGACAGGTACGTTAATAGTTAATAGCGTACTTCTTTTTCTTGCTTTCGTGGTATTCTTGCTAGTTACACTAGCCATCCTTCTGCGCTTCGATTGTGTGCGTACTGCTGTAATATTGTTAACGTGAGTCTTGTAAAACCTTCTTTTTACGTTTACTCTCGTGTTAAAAATCTGAATTCTTCTAGAGTTCCTGATCTTCTGGGCAGACTCTCACACGCCTACCATCGTTCCTTCTGAGTCT
+
BB@AACCCBCAABCCC@CCCCCCCCBCCC?BDCD>CD?B?CCCCDCC@CCCCC>CACCCD?D@CCBBBBCBA?:::::*;C>B@@@;?@AA@CCC?BB<@?@CCC@CCCDABAC@>=>?B??@ABAAA?BBBF>A@A?@@@@AABBBAAAC?CBB?BB@B=BBCCBBBBB?BBBBB:C@C@>?>>>.:=AAA488=:::;:;>;?@@@/@>>=D<A7;;:=@?@@@?<?<@@AA??1//67.7///766:>AAABAA=@@@:=888?:?=C<@???AAAA
@ATNG8:04771:07094
GATGGTAGCGAGCGAGTGTGTATACCAGAAGATCAGGAACTCTAGAAGAATTCAGATTTTTAACACGAGAGTAAACGTAAAAAGAAGGTTTACAAGACTCACGTTAACAATATTGCAGCAGTACGCACACAATCGAAGCGCAGTAAGGATGGCTAGTGTAACTAGCAAGAATACCACGAAAGCAAGAAAAGAAGTACGCTATTAACTATTAACGTACCTGTCTCTTCCGAAACGAATGAGTACCTCTCAGACGCTCGTCCTACCATCGTTCCTTCTGAGTCT
+
=BBB?B<CBC96:A@@=BBA;;:@:8@6946@A;;54;4556==>>9;;9=7>?@99999$55=99;;;;;<::1:544444$44.4.44)45<7<<<:5;9;;.94=94;5505<@<:;;A@?@CCCCBA8><00+0=<<=?>D:=9>9;29CCBC<CC@CDBBBG@CC@CCC=@@999.9==385==1::6:<<888>==>B577<;/7/7;999=A996<==0666>?8?>>9699CBAA>ABBBBBBBBB>>=@@<?AA:88739:?4:69==@@>>?
@ATNG8:04780:07099
GATGTAGTGTGTCTCTGAGAGTAGTACTCATTCGTTTCGGAAGAGACAGGTACGTTAATAGTTAATAGCGTACTTCTTTTTCTTGCTTTCGTGGTATTCTTGCTAGTTACACTAGCCATCCTTACTGCGCTTCGATTGTGTGCGTACTGCTGCAATATTGTTAACGTGAGTCTTGTAAACCTTCTTTTTACGTTTACTCTCGTGTTGAAAAATCTGAATTCTTCTAGAGTTCCTGATCTTCTGGGTCTCTCTCTCACGCACTACCATCGTTCCTTCTGAGTCT
+
78///8;99@BB;;9;;@CCCDCCCACAABC?CBBC9@@6;6;????::49?@:929255;@>B@CCCBBBCBB?CCBBB,<;59=@@8BA?A;A;;5;F5;<A@;;7:ABBBCA@;@;;5;5;;AA@>B@=@@<@+0000>0/9B@@@@?>@=8999.54.4.4=994555549595)56;655999$5:<<>299@A>>AA==,/0<<<*999BB@C:>CADCBBB@@<@:@@@ABA=AABB<BBBB;;;;;;CAAA@A@?C=:;9>?;?=@=A@@?AAA@
@ATNG8:04783:07098
GATGGTAGCGCATATCAGCGCAGCCCAGAAGATCAGGACTCTAGAAGAATTCAGATTTTTAACACGAGAGTAAACGTAAAAGAAGGTTTTACAAGACTCACGTTAACAATATTGCAGCAGTACGCACACAATCGAAGCGCAGTAAGGATGGCTAGTGTAACTAGCAAGAATACCACGAAAGCAAGAAAAAGAAGTACGCTATTAACTATTAACGTACCTGTCTCTTCCGAAACGAATGAGTACTATGTAGAGCTCTATACTAATCGTTCCTTCTGAGTCT
+
@;BC@B@@@;9;ABBACCC<;::DD7CCC?B@AAAB<ABBBBBDB@ED@C@CB;;9CCC1C?@ACCCB@<>>>3>00/77*7939)949&95:5:<A@9;5:;2;>@@<@CC?DCCBCCCCAA@E;;;BB?BBAC?CCBBBB;;5;=A<<69@@CC>?B<BB@?@A<?@<@@>:??89939>><9999:)9?<<??BB=BBC?B>AABA=A??9;;C@ABAA@GC@C=@@@;@AC>;;;C??@CABBCCBAAA988@?==>?9?>>@<@?A>BBAAC???
@ATNG8:04786:07096
GATGGTAGAGTACAGTGTAGTAGACCAGAAGATCAGGAACTCTAGAAGAATTCAGATTTTAACACGAAGAGTAAACGTAAAAGAAGGTTTACAAGACTCACGTTAACAATATTGCAGCAGTACGCACACAATCGAAGCGCAGTAAGGATGGCTAGTGTAACTAGCAAGAATACCACGAAGCAAGAAAAAGAAGTACGCATATTAACTATTAACGTACCTGTCTCTTCCGAAACGAATGAGTACACATCGTCGTGTCGTGCTACCATCGTTCCTTCTGAGTCT
+
;::;@A<@BB<<<>;;;<@@=BC;;15974//0/774:6:<=44450498=8<<:4444&3-3////)/6///6.6345==/<=:>8==65556:6666>>>><@<>><==<:AA9659999555555::5:;44.5;;:<;<<;@;9955:<<<@<;;7<<<==>8;:9894699;=488;466669,870----8/33=;7=5888;,3,2233839;;333849,33:3:7737766666697855;=;;;543::;;8828333;8=6<687733333
@ATNG8:04750:07159
GATGGTAGACACGTGTGCTCTCTCGTACTCATTCGTTTCGGAAGAGACAGGTACGTTAATAGTTAATAGCGTACTTCTTTTTTCTTGCTTTCGTGGTATTCTTTGCTAGTTACACTAGCCCATCCTTACTGCGCTTCGATTGTGTGCGTACTGCTGCAATATTGTTAACGTGAGTCTTGTAGAACCTTCTTTTTTACGTTTACTCTCGTGTTAAAATCTGAATTCTTCTAGAGTTCCTGATCTTCTGGATAGCGACGCGATATACTACCATCGTTCCTTCTGAGTCT
+
945<7<ABABAB;;:@>@ABBBAABBA@<>00)0>>>3>?:?:BBBBB;;6;ABAB@C7;<;;798@@@CCBAAA;999:9:#73-3=;;5=CCC?B@?<::9*89<<=B9CBBA@A889+000)/)///3<=BB>>@@B588=;;:B@@@AA>>>AA<6666//)/567;>>>?;;5885;;47589>=;==='--===4=------/870555&25556.5.55.5222522+21678856.555178@A==>>===>=??888>=8888;?8=9=;?>>::///
@ATNG8:04806:07084
GATGGTAGGACGAGCGTCTGAGAGGTACTCATTCGTTTCGGAAGAGACAGGTACGTTAATAGTTAATAGCGTACTTCTTTTTCTTGCTTTCGTGGTATTCTTGCTAGTTACACTAGCCATCCTTACTGCGCTTCGATTTGTGTGCGTACTGCTGCAATATTGTTAACGTGAGTCTTGTAAAACCTTCTTTTTACGTTTACTCTCGTGTTTAAAAATCTGAATTCTTCTAGAGTTCCTGATCTTCTGGATACACTCATGTGCACCTACCATCGTTCCTTCTGAGTCT
+
<><D?@AB5;44::8:555@:::A5>:;666?<@>>>6<=:C?;;<>>=<05////4:)///729.559555555.5::::+<=9=@G@6;<CD?999;::4999955499<<6//;)///)/279:99955.59444)59999;;;;=>C==<==:5558<?7?;<::995559.55555&5.5.5<=<=*9666:4<=<=<;99555)5>>>+666>>6949:.5//7///)/377////57//,///;;55------66605/-(----83:6<:=;99///9
@ATNG8:04813:07089
GATGGTAGCATCATGCATATCTCACCAGAAGATCAGGAACTCTAGAAGAATTCAGATTTTTAACACGAGAGTAAACGTAAAAGAAGGTTTTTACAAGACTCACGTTAACAATATTGCAGCAGTACGCACACAATCGAAGCGCAGTAAGGATGGCTAGTGTAACTAGCAAGAATACCACTAAAGCAAGAAAAGAAGTACGCTATTAACTATTAACGTACCCTGTCTCTTCCGAAAACGAATGAGTACTATGTAGAGCTCTATACTACCATCGTTCCTTCTGAGTCT
+
@@?@7<<<<==@@CCCDCCCCBBAA>BBB?CCCCCC?B?BCDCCBB?BB?B@BAB::::;$36:==@@?DCBAA=A99:AA6;:5;5;;;;$4;;<:<A<AA>CC@CA;;7;;;6;CCCFDDCBBBCCDBBBACCCC@BBBAA@@@8A;@;;8;CDCEBBB?BCCEED?A@;@::6:@AAC@BA@;9999*:@=ABBBCCDAA>@599@A>A?ABC@@@;@@@?@AA:@99999-9>>?ACBBBBB:99CDBBBBBBBBBABAB?;6;=77;5;*/)/7;77;A@
@ATNG8:04816:07048
GATGGTAGCGCACACATAGATACAGTACTCATTCGTTTCGGAAGAGACAGGTACGTTAATAGTTAATAGCGTACTTCTTTTTCTTGCTTTCGTGGTATTCTTGCTAGTTACACTAGCCATCCTTACTGCGCTTCGATTGTGTGCGTACTGCTGCAATATTGTTAGCGTGAGTCTTGTAAAACCTTCTTTTTACGTTTACTCTCGAGTTAAAAATCTGAATTCTTCTAGAGTTCCTGATCTTCTGGATAGCGACGCGATATAATACCATCGTTCCTTCTGAGTTCT
+
///75:?==ACB@@ABB;99699<<;9;9955.5;;;4<?=A;?==95669<<>>A=<9>=>B:@<@>>?>==B@?@@@@@,>@<??@@00/<<6:;;7;@;>999>=99<<<@>A>6;65.549;;<;665.669;59699@BAA<?=55655:5:=>:>=;@999A>=95555:<=>?2=<=<@???>(9=999,55?@>?<<<@<@EAA+><;//)/)/7378-////)/)5>?B=B:B>=9=900////779;<<?=8<<<,//7//)/4=8=9:9//)/8
@ATNG8:04816:07050
GATGGTAGTATATCGCGTCGCTATCCAGAAGATCAGGAACTCTAGAGAATTCAGATTTTACACGAGAGTTAACGTAAAAAGAAGGTTTTACAAGACTCACGTTAACAATATTGCAGCAGTACGCACACAATCCGAAGCGCAGTAAGGCATGGCTAGTGTACTAGCAAGAATACCACGAAAGCCAAGAAAAGAAGTACTGCTATTAAACTATTAACGTACCTGTCTCTTGCCGAAACGAATCAGTATCACACTCTCATATGACACTACCATCGTTCCTTCTGAGTCT
+
444;5::<<;:;666====6556<<7<<C:<<<<65059;77:/----(-(-56-///&//7/449945.46;4/////$//)/)/99&//575556666;;9=:<<266>7<<<;;;;;<<;;;<:;;544.44399:899//)-(----(--97/55:<><<==480:000,.,229),,(-37788+8:*3383333389,33(37774615589:48993333,3347781///(...33..2982225387.../66755563822292817477333;;5
@ATNG8:04821:07059
GATGGTAGGCGTGTGAGAGTCTGCCCAGAAGATCAGGAACTCTAGAAGAATTCAGATTTTTAACACGAGAGTAAACTTAAAAAGAAGGTTTTACAAGACTCACGTTAACAATATTGCAGCAGTACGCACACAATCGAAGCGCAGTAAGGATGGCTAGTGTAACTAGCAAGAATACCACGAAAGCAAGAAAAAGAAGTACGCTATTAACTATTAACGTACCTGTCTCTTCCGAAACGAATGAGTACAGAGAGTACGATATGTCTACCATCGTTCCTTCTGAGTCT
+
?@@E@CCC@BBBBBCCBBBBAA@@@4?CEACCCCBB>B>BCCBBCCICC@CAC@@@@>>?0??ABCBCDCBBBD<BB5;:::);>;>387738??>=<<BBHGBA>A??>;>BE?BBBBBBBBBBBAA@A@@;<<=A:<<=?AAAA;A;?;B?BDDDB@@C?CCCCBB?BB?BICBCCCCC>B@@=:::::*;;5;BABCCEBB@CDBB??=??ABAAA?AAA?>>@=A>AFD>DAA?ABBCBBBBCBBDCCC@@@CCDDCCAAB?BBBBB?B?B@BBBBBB>>
@ATNG8:04822:07086
GATGGTAGTGTCATATGAGAGTGTGTACTCATTCGTTTCGGAAGAGACAGGTACGTTAATAGTTAATAGCGTACTTCTTTTTCTCGCTTTCGTGGTATTCTTGCTAGTTACACTAGCCATCCTTACTGCGCTTCGATTGTGTGCGTACTGCTGCAATATTGTTAACGTGAGTCTTGTAAACCTTCTTTTTACGTTTACTCTCGTGTTAAAAATCTGAATTCTTCTAGAGTTCCTGATCTTCTGGGATGTGTGCGCAGTGCCTACCATCGTTCCTTCTGAGTCT
+
955<7<AA;;6;;ABBCCEDBBBBCCCECC;;7;CCC>CC?C@CC@@A@B=ABB;;4<=A;CB@JAECCBABBAA;;;;;;*;9;B@B@<?@@C?B;;7;C9;<CBDFACBBBDBA@=@;<5;?@@@CC@AA?BBBB5;;B;;;BEAABCCBAACA;99@CEAC@CBBBDAA@@;:;:9,48<:99999'9=999,99>>>@@B9:99DDD1969?@<@=@A;?CB;:;C>A=;;;BBC=B000+00000>>BCCCECA@;>00*////<5<:=<?===<<BC
@ATNG8:04823:07058
GATGGTAGCACGACACGACGATGTGTACTCATTCGTTTCGGAAGAGACAGGTACGTTAATAGTTAATAGCGTACTTCTTTTTCTTGCTTTCGTGGTATTCTTGCTAGTTACACTAGCCATCCTTACTGCGCTTCGATTGTGTGCGTACTGCTGCAATATTGTTAACGTGAGTCTTGTAAAACTTTCTTTTTACGTTTACTCTCGTGTTAAAAATCTGAATTCTTCTAGAGTTCCTGATCTTCTGGATAGCGACGCGATATACTACCATCGTTCCTTCTGAGTCT
+
888>59::5565::=;<<555655<@B@BB@@?@CCD?CC@C?::<AACC?AA@BC@B>BCBB>B?B@?@A555?5:>@<B+?>7A??=4>??@?CBC@CC?BBBCBC@C@@?BBBD?ABB?B<??BBBBBB=@@BB@A@@====;;;@@???@A=>>>=>>:>=@@@;;;?==:888CC-259369999(99///(//8///7//7;AABA.=>==;9;7<@:<;;;=<@;?;??>>;;6;;@=@@@@@@B>==>>=888;;:;6::99<:>;?;?@A;::88
@ATNG8:04824:07052
GATGGTAGACATATGTACTCTCTGTACTCATTCGTTTCGGAAGAGACAGGTACGTTAATAGTTAATAGCGTACTTCTTTTTCTTGCTTTCGTGGTATTCTTGCTAGTTACACTAGCCATCCTTACTGCGCTTCGATTGTGTGCGTACTGCTGCAATATTGTTAACGTGAGTCTTGTAAAACCTTCTTTTTACGTTTACTCTCGTGTTAAAATCTGAATTCTTCTAGAGTTCCTGATCTTCTGGGTCTACGCTCGTCGCGCTACCATCGTTCCTTCTGAGTCT
+
@?@F@CBBBCCBBBBBCDBCCCCBCCCCHCCABCCE?FCADACCBCC@A=@CB@@;@7:9:>7<9<BCCBCB=C??@??=,=98<999,7::9?BBB@ED9:99DAA?BCBBBBBB?>>>?C@CCCBBB@@<@AAA69:??>=>@A>>>A>>>?<??A<AA=D;?????BBBA:>8888)89@9;7777+77777)------688:-555&2999:6:58848A>>9??:>:>BAA@@;?===8=@@@@@@@?AABB?@>>>B=AAA>=:=:>:=>>>7679
@ATNG8:04833:07049
GATGGTAGCACGACACGACGATGTGTACTCATTCGTTTCGGAAGAGACAGGTACGTTAATAGTTAATAGCGTACTTCTTTTTCTTGCTTTCGTGGTATTCTTGCTAGTTACACTAGCCATCCTTACTGCGCTTCGATTGTGTGCGTACTGCTGCAATATTGTTAACGTGAGTCTTGTAAAACCTTCTTTTTACGTTTACTCTCGTGTTAAAAATCTGAATTCTTCTAGAGTTCCTGATCTTCTGGTAGAGCGTGCATATATCTACCATCGTTCCTTCTGAGTCT
+
955B9>CC@ABC<BCBBA?966>>BCBCBC@@?@CCC=CCAB@BDCCCCC@CCCCC?B?BBBC@D@CCCBBBB;B7AAAAA2AC>AABD>CCBB@CCD>AB@:::BBB<??BBBBBB@?>??B?CCCCBBBB?BBBB<@@<<=?@@F@>==@>>>=>>>=>>;><B@@@B>==?:;;;<=-=8=8=999:+:;999)//6668;?>>19888(6<<=9;A;:;7;?===>>=?<A>>>>>:==B<@@??A>====???????>;;5;>=?B:=:=<??E@;;;>
@ATNG8:04835:07081
GTGGTAGTATATCGCGTCGCTATCCAGAAGATCAGGAACTCTAGAAGAATTCAGATTTTTAACACGAGAGTAAACGTAAAAGAAGGTTTACAAGACTCACGTTTAACAATATTGCGGCAGTACGCACACAATCGAAGCGCAGTAAGGATGGCTAGTGTAACTAGCAAGAATACCACGAAAAGCAAGAAAAGAGTACGCTATTAACTATTAACGTACCTGTCTCTTCCGAAACGAATGAGTACTGTATCTATGTGTGCGCTACCATCGTTCCTTCTGAGTCT
+
@:<7<AA@@@@A@A@;99?999;<99CE@<;:BBB>B@BBCDCCC@CC@C?BCD;;;;;.;<AA@A??CB000(0/00;;/;;7;,5505;;8=BCCBBB<;;0;=;;4;;;;@@A?BB;;:CCCBAAAA<>?BA@BBDCC???;@<?9;7;A@@ABBCAFCBBAA<;:273328;8889.33/3////&///667<=B7759?CCBB?A?BCDBB?A:9:@=>/615CC0>CC?969===BCBBBBCA?>@?BABBB@@@@;@@A@C?B?B@BBBBBA>>
@ATNG8:04836:07056
GATGGTAGACATATCGTACTCTCTGTACTCATTCGTTTCGGAAGAGACAGGTACGTTAATAGTTAATAGCGTACTTCTTTTTCTTGCTTTCGTGGTATTCTTGCTAGTTACACTAGCCATCCTTACTGCGCTTCGATTGTGTGCGTACTGCTGCAATATTGTTAACGTGAGTCTTGTAAAACCTTCTTTTTACGTTTACTCTCGTGTTAAAAATCTGAATTCTTCTAGAGTTCCTGATCTTCTGGGTGCGCTACAGTCTCTCTACCATCGTTCCTTCTGAGTCT
+
CCAA?BAAABBCCCCCBBBCDCCBDDFDDCAA?ABBB=@@?@@CCCBBBC?CDDBC?C?BBCD?B9BCBBAA;<?699878$9;6???>5=BBCACCCDBB>98:BBB@BACDCCCC?>>??B?BA>BBAAA=BB>>6::<<<<===>>>???@A<A??<?B=A<A==>@@AA@=<;;AA5A<@<@AAAA/A@:::*//:///88/7/8;::(6588>;C:<<9>AAA???<>:>A:;:=7<888)8<<=>A???B??>>??A8838;;;A:>:=<@A>>==;;
@ATNG8:04837:07068
GATGGTAGTCTCAGATAGTCTATAGTACTCATTCGTTTCGGAAGAGACAGGTACGTTAATAGTTAATAGCGTACTTTCTTTTTCTTGCTTTCGTGGTATTCTTGCTAGTTACACTAGCCATCCTTACTGCGCTTCGATTGTGTGCGTACTGCTGCAATATTGTTAACGTGAGTCTTGTAAACCTTCTTTTTACGTTTACTCTCGTGTTAAAAATCTGAATTCTTCTAGAGTTTCCTGATCTTCTGGAGATATCATCAGCGAGCTACCATCGTTCCTTCTGAGTCT
+
AA@AACBA@ABCCCCCDC@BBCCCCCCCCCA@;@?@>;AC@EACCDCCCC@CCC@@>@?AD;;:;@BBDBBAC;;;.;?>?>09<8C999.4@:949BB>;;8;A@CBC@JDEDCC00,0@@,0-0B@@CB00,0B00,0AA@BCCBBBBBBBBCCADA@<;:7;?BABBCDBBB?@@@B,0+0:>@BCI0CELEI>BCBDCBDC;;5;;;;*;??@D>A@@@=ABA@A<;<0<<@BAA@@=@AC?CCCDDBBBCCCCCIDBBB::4;;;;A=B=B>BBDDJBBB
@ATNG8:04843:07060
GATGGTAGTCTCAGATAGTCTATAGTACTCATTCGTTTCGGAAGAGACAGGTACGTTAATAGTTAATAGCGTACTTCTTTTTCTTGCTTTTCGTGGTATTCTTGCTAGTTACACTAGCCATCCTTACTGCGCTTCGATTGTGTGCGTACTGCTGCAATATTGTTAACGTGAGTCTTGTAAAACCTTCTTTTTACGTTTACTCTCGTGTTAAAAATCTGAATTCTTCTAGAGTTCCTGATCTTCTGGGTGTATCAGCGAGTATCTACCATCGTTCCTTCTGAGTCT
+
?@@@7=?@@BBCCCBDCCBCCCCCCCCCCC?>;>9:;/;B?CACDGDCCBACCCBB?B?BB@?>A@BBECBBC;;49:;:;)4>6>9;:;*;@A?:?>A;9;6:>=B;;9;BCABC;;5;;;5;7;CCCCC00,0=00+0AA>CCCDDBBBBBBDD@CCC@BB@B@BBCBCCC@?9@;;<;.;=A>;<<<<*:BAAB>AACBBBBB;;59===,>:99A;>;:;6:>@@@00-06<@@D@B=@;;:6;@A@CCDCCCB;;;B@@00,00000-;<@@BDEEC<<<
@ATNG8:04847:07057
GATGGTAGGCGACATACATACGCGCCCAGAAGATCAGGAACTCTAGAAGAATTCAGATTTTTAACACGAGAGTAAACGTAAAAGAAGGTTTACAAGACTCACGTAACAATATTGCAGCAGTACGCACACAATCGAAGCGCAGTAAGGATGGCTAGTGTAACTAGCAAGAATACCACGAAAGCAAGAAAAAGAAGTACGCTATTAACTATTAACGTACCTGTCTCTTCCGAAACGAATGAGTACGAGAGTCAGAGCAGAGCTACCATCGTTCCTTCTGAGTCT
+
88A@=@:?8@?@>;?;AAABAC@;;;)49;5<<?==B798<BBCCFG?A@@C@BA;;;;;;*;>BBBGDBCB;;<0;A?AAB;BB@G5;;0:@A9@BBABAA0008==8=DD@ECAA;::GCDDBCCCCIAC:;;=A@BBEEBB=A=B;;5;;;;CCCD@CCBCBC@CB@A;;6:@>?@9?==999999)9??@>>?A@AA@=@=??AB<@;@ABAA<@AAACCE@B?BEC>@@@8:;?BCCCCCCCAAACCBBBCCCCBB??:????@>A?B>AABBBBBB
@ATNG8:04812:07091
GATGGTGTGTCATATGAGAGTGTGTTACTCATTCGTTTCGGAAGAGACAGGTACGTAATAGTTAATAGCGTACTTCTTTTCTTGCTTTCGTGGTATTCTTGCTAGTTACACTAGCCATCCTTACTGCGCTTCGATTGTGTGCGTACTGCTGCAATATTGTTAACGTGAGTCTTGTAAACCTTCTTTTACGTTTACTCTCGTGTTAAAAATCTGAATTCTTCTAGAGTTCCTGATCTTCTGGGATGTGTGCGCAGTGCCTACCATCGTTCCTTCTGAGTCT
+
?;;;7;ABAC;;;:566??>CCCBB?BBAA:;9;BBA<BB?B?BBDCCCC?AAA00/8=<<C@CBCCABAABBB?BBCC8;>:A:99)4<994;65.5>166>=;?7;;;::>00)/0/)07>ABGCEBB@BCBB?BBB;:;BBBBBBAAD::2955.5:7=8;@?BB@@AA>?>@D.9299:;;;.:>@BA<BABADEB@>=+0000*000AA@A<?B@BBABA@@5;4;?ABBB>A000+00/079<=>=<<<;94955.544457=9>9=;;666>?
@ATNG8:04818:07091
GATGGTAGACATATCGTACTCTCTGTACTCATTCGTTTCGGAAGAGACAGGTATGTTAATAGTTTAATAGCGTACTTCTTTTTTCTTGCTTTCGTGGTATTCTTTGCTAGTTACACTAGCCCATCCCTTACTGCGCTTCGATTGTGTGCGTACTGCTGCAATATTGTTTAACGTGAGTCTTGTAAAACCTTCTTTTTTACGTTTACTCTCGTGTTAAAATCTGAATTCTTTCTAGAGTTCCTGATCTTCTGGCGCTCTGTCACGTCTGCTACCATCGTTCCTTCTGAGTCT
+
@>@A=AAAABABD@@@DA??@;::@BCBBAAA>ABBB=BB@C@BBCCC@?;@C?:;59;=@::9(58>=CBBCC?=9<<<8<;%<;97>??2>AAA>A=;60..)--77--*-:8;>B:::)999:,93588>?@;;6;;:::?>===A@>>=>>CAA??8<:91887-8;@AAAAAK;;6:<;;;(6/51788999&:<---)------5556+222&28777273222'25553..).2698>==58:=9=>??;;;;?=>>9///<<=>=>898@;@:>;>>?=>=;;
@ATNG8:04849:07046
GATGGTAGTGTGTCTCTGAGAGTAGTACTCATTCGTTTCGGAAGAGACAGGTACGTTAATAGTTAATAGCGTACTTCTTTTTCTTGCTTTCGTGGTATTCTTGCTAGTTACACTAGCCATCCTTACTGCGCTTCGATTGTGTGCGTACTGCTGCAATATTGTTAACGTGAGTCTTGTAAACCTTCTTTTTACGTTTACTCTCGTGTTAAAAATCTGAATTCTTCTAGAGTTCCTGATCTTCTGGGATGTGTTCGCAGTGCCTACCATCGTTCCTTCTGAGTCT
+
44557<;;;;;===?@=BBCCCCCAA;;:B:;49AA@<BD?A?;;;@@AA=ACC;;8;?BBBCAD?BCBB@955;655555$55.5:;<2<955.599.56=AA@CCC@CCC?996;5;9;7<<;<>>??<<59955.55555;:65595999::3955.54.46:455=555;79555)56;655555$5:559)555<<<<<6626<=<*666<<8::<<///:::;<0505=555=5:455)5559;>9>??;;;;;45556:77//)/274<<==C999
@ATNG8:04852:07062
GATGGTAGGTGCACATGAGTGTATCCAGAAGATCAGGAACTCTAGAAGAATTCAGATTTTAACACGAGAGTAAACGTAAATAGAAGGTTTTACAAGACTCACGTTAACAATATTGCAGCAGTACGCACACAATCGAAGCGCAGTAAGGATGGCTAGTGTAACTAGCAAGAATACCACGAAAGCAAGAAAAGAAGTACGCTATTAACTATTAAACGTACCTGTCTCTTCCGAAACGAATGAGTACCTCTCAGACGCTCGTCCTACCATCGTTCCTTCTGAGTCT
+
0//;69<@@@A@A;;;BCBBBBDCC@CCC?BB?@987:@CCCCB@@;<<+0+0@=@@AB5A@CCCBCCDCA=>5<0000)0//727)///'59<4;<?@?C?;;8;?BB?AA@?@CCCCC@@@BBBB;<;B@CB;;:;BB@=>00+0;@@C@CBBBBBBB@C@?@BB?BB=998188999/9==<=?==0;;28;@ABBBAA4949::9299(3355;75555:55.5:;??6?:9.444@@>>;?:<@@?AB::9BCCB?A@=*00//;;><E<BBCBBA9:
@ATNG8:04865:07048
GATGGTAGGCGACATACATACGCGCCAGAAGACAGGAACTCTATAAGAATTCAGATTTTAACACGAGAGTAAACGTAAAAGAAGGTTTACAAGACTCGCGTTAACAATATTGCAGCAGTACGCACACAATCGAAGCGCAGTAAGGATGGCTAGTGTAACTAGCAAGAATACCACGAAAAGCAAGAAAAAGAAGTACGCTATTAACTATTAACTTACCTGTCTCTTCCGAAACGAATGAGTACAGAGAGTACGATATGTCTACCATCGTTCCTTCTGAGTCT
+
955:5:8:8A;:9CCGCBBDBBBBB?BBC?CECBB?C=AABBC@@>@C@B@BCB@@@@9@@KEBAB@B?000,000000&0=492;93;<B?CBBCBBBBC@C@BB?CAA?BBBBCECBBBBCC@@@E@DC@@=@@@?AA:94;>@;;9;CCCCCCC?CCDDB@=@@;0005::0888+9<>9<<<??.?A?BA@AB?@>6+/+/8<9+-)-9---)-69--/;)/).9;079935559;;552::;9>>@ABBBBD==:::5:///=5;7<166?@@===
@ATNG8:04651:03867
GATGGTAGCGAGCGAGTGTGTATACCAGAAGATCAGGAACTCTAGAAGAATTCAGATTTTAACACGAGAAGTAAACGTAAAAAGAAGGTTTACAAGACTCACGTTAACAATATTGCAGCAGTTCGCACACAATCGAAGCGCAGTAAGGATGGCTAGTGTAACTAGCAAGAATACCACGAAAGCAAGAAAAAGAAGTACGCTATTAACTATTTAACGTACCTGTCTCTTACGAAACGAATAGTACTGCGTCTCACTCTCGCCTACCATCGTTCCTTCTGAGTCTA
+
445=39:?9?944444::<<;9;65.5;;49;;994.4.9<8:>::9;;7?8?:<:999&5.5;77///)////)///////$49.5.55)5554;9;;<955<4939;6;44.4444448:57777///77//6=6;;;<656<8<9<BB:@AABA9968444444344.43:6:::;;+//75/3333$386:;<>;;;<<;>:?=:00(06:69//)//668;;633333(3;;6893333/88///886/333733,3<92222551626288:5333//
@ATNG8:04651:03879
GATGGTAGGACGAGCGTCTGAGAGGTACTCATTCGTTTCGGAAGAGACAGGTACGTTAATAGTTAATAGCGTACTTCTTTTTCTTGCTTTCGTGGTATTCTTGCTAGTTACACTAGCCATCCTTACTGCGCTTCGATTGTGTGCGTACTGCTGCAATATTGTTAACGTGAGTCTTGTAAAACCCTCTTTTTACGTTTACTCTCGTGTTAAAAATCTGAATTCTTCTAGAGTTCCTGATCTTCTGGGCTGCGCTGATATGCGCTACCATCGTTCCTTCTGAGTCT
+
456>;<B@<=00/:99>?>@>>?A=>>95599.9999,4<8=7:9::55/4:990/)/4::<><@@?>A>C;;:A499>>>,=@:><@B8@<55.59949;6;;;>>@<>>>?C???:99:;@4;;;:;999<AA:;<;@@<>@B;?;??A9::><:99:>@9<8<?:995=<<495999*99,955955$59///)//9;<>CA@@@CCC@+<<A;;7;;>>??@@?0006;*00999<2:99:,9999@:=;;669>>>>>>?15959?=@@D>@@B@@99:
@ATNG8:04651:03885
GATGGTAGCACGACACGACGATGTGTACTCATTCGTTTCGGAAGAGACAGGTACGTTAATAGTTAATAGCGTACTTCTTTTTCTTGCTTTCGTGGTATTCTTGCTAGTTACACTAGCCATCCTTACTGCGCTTCGATTGTGTGCGTACTGCTGCAATATTGTTAACGTGAGTCTTGTAAAACCTTCTTTTTACGTTTACTCTCGTGTTAAAAATCTGAATTCTTCTAGAGTTCCTGATCTTCTGGTCTACTACACTGTACTCTACCATCGTTCCTTCTGAGTCT
+
@;@CAECCBBCCCDABBCC;:;B@@@BCDDBA?AGFF>DD?B?BCBDCCC?BBBBB?C@CAAA?C@CBBBABCED??>>?>.=@<@??@;A@@A?BBB?BB598@A??<?ACCCBBB?B?A;><>???A@>><A@@@9>>><<<@AAA@@>=>>A=<<<<AA=A;????BBAAA;>>>DD;D<B<=<<<<+==999)//6///<::=8=<=<.9???A<A<??<????>>><@<@A;;;>9==A;>>A?>>>BB??????@@A@@9=<;;=6;6<8>@@@@???
@ATNG8:04653:03852
GATGGTAGCGCACACATAGATACAGTACTCATTCGTTTCGGAAGAGACAGGTACGTTAATAGTTAATAGCGTACTTCTTTTTCTTGCTTTCGTGGTATTCTTGCTAGTTACACTAGCCATCCTTACTGCGCTTCGATTGTGTGCGTACTGCTGCAATATTGTTAACGTGAGTCTTGTAAAACCTTCTTTTTACGTTTACTCTCGTGTTAAAAATCTGAATTCTTCTAGAGTTCCTGATCTTCTGGAGATACACATGATACTCTACCATCGTTCCTTCTGAGTCT
+
;>::;77////::==ABBFABACAAAAB@=:=3=;99)4;5>;@?:;6B>=@B@@@?@:>?;;5915?;AB;;9@>BAEEE1??<;:@@6>>;;4;BB8<A-00=??C?ABICCCCC@AA@@C@CGBB;<;@=@@A@;;;ECCABAA;;;EFCCB@FBC@CC?D?BB@@ABBDC@DCCCD;C@C?BA@@@0@==@@-00@BBBBBCC=@AAA,A:::B;@=EC?@ABBBBB@B@BBBDBB?BBB?CBCBBFGBBA@@BA@@A;;;=;:9:A=@=A=@AABAAAB
@ATNG8:04655:03872
GATGGTAGAGAGACTGTAGCGCACCCAGAAGATCAGGAACTCTAGAAGAATTCAGATTTTTAACACGAGAGTAAACGTAAAAAGAAGGTTTTACAAGACTCACGTTAACAATATTGCAGCAGTACGCACATAATCGAAGCGCAGTAAGGATGGCTAGTGTAACTAGCAAGAATACCACGAAAGCAAGAAAAAAGAAGTACGCTATTAACTATTAACGTACCTGTCTCTTCCGAAACGAATGAGTACGATGAGATCTCGTGTGCTACCATCGTTCCTTCTGAGTCT
+
:9;B?BBBBCBBDCCCBCCCCCCDD=@@B?CCCC?@>?@BBBBBCC??A=?=??AACCCC2B?BCCBBBCBBBC>C9:;@@@,@?;=:@@@9ACC@CDCCDCCBB?B@BB?ACC?BBCCCCDDDECCCDCBC?A@AA?BBBBCDA@<BACBB?BBDCCCCA?BAABBB@AB=>>?49999929>>;::9999%9@;?:8:CCEGD:?;@@@?7;7;>BBB@BAAABBB?B@BBB>BBD>AAABBCCBBAACCCCBAA=@@?===>>:?>>=A;@<@=>>>;;;=>
@ATNG8:04658:03872
GATGGTAGATACTCGCTGATACACCAGAAGATCAGGAACTCTAGAAGAATTCAGATTTTTAACACGAGAGTAAACGTAAAAAGAAGGTTTTACAAGACTCACGTTAACAATATTGCAGCAGTTCGCACACAATCGAAGCGCAGTAAGGATGGCTAGTGTAACTAGCAAGAATACCACGAAAGCAAGAAAAAGAAGTACGCTATTAACTATTAACGTACCTGTCTCTTCCGAAACGAATGAGTACGAGAGAGCACACGTGTCTACCATCGTTCCTTCTGAGTCT
+
444=8=BCCBBCBBBAAGGCBBBBACCDACCBCCCAC@CBCBBBF@AA>A@BCCCCCCC2C?CCBBBACCCCD=B@ABEDD3;::;?CDD;DCC@BDCGAAACC?B@BB?BBB?BBBBCCCC@BBBDGHCC@BBBB?BBBBBBBC@C>@@A?AAAACBCC?CBBBBB@BB?BBB=@A@AA;@>>;99::9(9B?ABBCCBAAA8:7:>>>*0,0::@A@@@AAA??<??BBD<BBC@BBAA@@?AAAAB@??BBBAAAA???@A>A???A4:49>A@@ACBAA
@ATNG8:04659:03843
GATGGTAGTGATACAGATCAGACACCAGAAGATCAGGAACTCTAGAAGAATTCAGATTTTTAACACGAGAGTAAACGTAAAAAGAAGGTTTTACAAGACTCACGTTAACAATATTGCAGCAGTACGCACACAATCGAAGCGCAGTAAGGATGGCTAGTGTAACTAGCAAGAATACCACGAAAGCAAGAAAAAAGAAGTACGCTATTAACTATTAACGTACCTGTCTCTTCCGAAACGAATGAGTACTGCGTCTCACTCTCGCCTACCATCGTTCCTTCTGAGTCT
+
AABD@CCCCCBBBBBCBBDCCCCDD@BBC@;;;C;;498<@ACAAA?BA798:ABBCDDD2B=AA:774@====6;?BDDEG5?A=@<AAA9BBB?BCCCCCFDD>C@BF?@AC?CCBCCBCCFDCCCA;;;>A?@@<@@@@DDCC@C@CCC@BBCBCAAA=:9:A@A?@?<?@@;??BCD>AAA>A@@@@@'@A=B999BBBB@<@<?>>?:=9=?BBB>BB@@@@A@C=A@A8@00-0;;>BBBBBBBBBBDAAABABAB@BBB=A:::@:?;?;?BCCBAAA
@ATNG8:04662:03880
GATGGTAGCACGAGTCACTCATATCCAGAAGATCAGGAACTCTAGAAGAATTCAGATTTTTTAACACGAGAGTAAACGTAAAAAAGAAGGTTTTACAAGACTCACGTTAACAATATTGCAGCAGTACGCACACAATCGAAGCGCAGTAAGGATGGCTAGTGTAACTAGCAATAATACCACGAAAAGCAAGAAAAAAGAAGTACGCTATTAAACTATTAACGTACCTGTCTCTTCCGAAACGAATGAGTACCTCTCAGACGCTCGTCCTACCATCGTTCCTTCTGAGTCT
+
@@@@8?:>>>@666?EDCCCGCCBB>BCB?BBBB::7<?CCECCBB?BD@E?CCA;;;;;;$97?9:A==BB=BB9@A;;;;;;%;?>;?===0<@;7;A;CBAB@@=A@DC@CCD@CCCCCCBBBCCCCA@@B?AA@@=A@@@@@??=@@CDB@A@@AAAAB>AACDBB>:0*0::*000000*0;=;@ACCCC)==79///::8:9.55'6975-2.59===8<44476;*0*0=>8==?<0778?AA=>>>BBBBBBBB@>@A<AAB<@;;;B=A=A?DBBBBBBC
@ATNG8:04663:03871
GATGGTAGCACGAGTCACTCATATCCAGAAGATCAGGAACTCTAGAAGAATTCAGATTTTTAACACGAGAGTAAACGTAAAAAAGAAGGTTTTACAAGACTCACGTTAACAATATTGCAGCAGTACGCACACAATCGAAGCGCAGTAAGGATGGCTAGTGTAACTAGCAAGAATACCACGAAAGCAAGAAAAAGAAGTACGCTATTAACTATTAACGTACCTGTCTCTTCCGAAACGAATGAGTACGAGAGTCAGAGCAGAGCTACCATCGTTCCTTCTGAGTCT
+
94:=5:699==B=CDBBAB?C@AAC:>@@95;BB;;4:5:;9>?;=:B=?B?@@?AAAAA0A>?@@;:8=>;::188444444#4:5:.555&5;?:>B?CCC969@C@CC@CBA<??:<@A:96@@@<@@?>?C99;=@@@BBBAB@C@B<<8;BAACBBB?BBBBBB@BB@BBB?BBBCD>BBB?BBCCC2CB?AB@??????;@<>>??<A<9:@@?<>?>?;9838)//716:;6//7AA@A>?>BABBA==?///<///<83///55494848875:;78
@ATNG8:04668:03852
GATGGTAGGCGTGTGAGAGTCTGCCCAGAAGATCAGGAACTCTAGAAGAATTCAGATTTTTAACACGAGAGTAAACGTAAAAAGAAGGTTTTACAAGACTCACGTTAACAATATTGCAGCAGTACGCACACAATCGAAGCGCAGTAAGGATGGCTAGTGTAACTAGCAAGAATACCACGAAAGCAAGAAAAAGAAGTACGACTATTAACTATTAAACGTACCTGTCTCTTTCCGAAACGAATGAGTACCTCTCAGACGCTCGTCCTACCATCGTTCCTTCTGAGTCT
+
;:::5;=B?BCDDDCBBBCDDCCCC=CCCABBBCB@?@=;:;DDDCAEE@B@BCCA@AAA1@<@CBBBACAABD>CAAACCC3AA=A>AAA9BBB@F>>>?AA@A==<@@<@BB:>>>>>===???A>>>AA<A@@A<<<>>?:;;<@=??A?BBBCBBBC?C@@@BC?CB?A@@;@A8992:@A?=====.=A=;;6@///://+/7;;//)//(/8::96;B>===>>8><@@F:@BB?BADC999=A???CBBA>>>AB;:7:@B=A>@AB>C?B?B?@>>??>
@ATNG8:04670:03854
GATGGTAGTACATGATAGACGACACCAGAAGATCAGGAACTCTAGAAGAATTCAGATTTTTAACACGAGAGTTAACGTAAAAAGAAGGTTTTACAAGACTCACGTTAACAATATTGCAGCAGTACGCACACAATCGAAGCGCAGTAAGGATGGCTAGTGTAACTAGCAAGAATACCACGAAAGCAAGAAAAAGAAGTACGCTATTAACTATTAACGTACCTGTCTCTTCCGAAACGATGAGTACGTGTGCGACGTGTCTCCTACCATCGTTCCTTCTGAGTCT
+
444=8=:@;C666?B@AAAB000>:47/626=<<<=:<:@<;;;<;7<A>A>?=?;;;;;$95@:=B@;AAB?@9C=49444$4;=>ADEE2ABA@CCCBA<<00)/37749<C:B=AABB@AABBBBCCAA=BBBB?BB@@@;;;=@>A0000>>>>=@D?A@@AA@=@@9>==188989*9>>>CCBB=+=B5888<AB@@A?B@AAAB:<7>>CBB>B@:9;AC<@>@CC>B;::@?>AAB::8??@=@>>@?@?;?<<<88:888<7;3>:>:9:?A?9
@ATNG8:04671:03887
GATGGTAGTGTCATATGAGAGTGTGTACTCATTCGTTTCGGAAGAGACAGGTACGTTAATAGTTAATAGCGTACTTCTTTTTCTTGCTTTCGTGGTATTCTTGCTAGTTACACTAGCCATCCTTACTGCGCTTCGATTGTGTGCGTACTGCTGCAATATTGTTAACGTGAGTCTTGTAAAACCTTCTTTTTACGTTTACTCTCGTGTTAAAAATCTGAATTCTTCTAGAGTTCCTGATCTTCTGGCTCTCGTAGACAGATACTACCATCGTTCCTTCTGAGTCT
+
44;>266BBB<ABB@BACAABA@@BCBABCBC@BCCD>BB>@=@CCBBBB@CBDED@C@CCCC8;:9AABCDCCC>;;;;;*;A=@ABB<@@@A@DAA;AD>000AAC?CCCCICCBAABAACADDEGCABB@CCEKACDAAABCAAABBDAAA@-000-0@<@=@@@@??@9949??>?6A;A;AAAAA,??;;;0::?@BABBAA?ACCC0BAA@A5;4;A=BB;;;BB?B@CBBCBCACBC?CB;<;FBAABCBBB;;;@@A?;;;BB?B@D?@@AAAB;;
@ATNG8:04672:03889
GATGGTAGACACGTGTGCTCTCTCGTACTCATTCGTTTCGGAAGAGACAGGTACGTTAATAGTTAATAGCGTACTTCTTTTTCTTGCTTTCGTGGTATTCTTGCTAGTTACACTAGCCATCCTTACTGCGCTTCGATTGTGTGCGTACTGCTGCAATATTGTTAACGTGAGTCTTGTAAAACCTTCTTTTTACGTTTACTCTCGTGTTAAAAATCTGAATTCTTCTAGAGTTCCTGATCTTCTGGCTCTCGTAGACAGATACTACCATCGTTCCTTCTGAGTCT
+
@;9@=@BAA@A;;5@@;?@AB@A@BBBBBECB@BCCC?BB@B?BBCEEBB;:;BBD?B@CBBB@B@BAAABBBAB?AAAAB1AA=?::917B???C90,0=*00/9995:BB?@@A@<@@A;><>AA>>;;;<AAAA<AAAA@@@>>>?>>>;;<69::<@@=@<A@@>>>A>>:>=@AA2?:=7<9:::*:;999+//::;;=@@?57777+7///@6:6>A=@@@@@AA<A;??@BAA:>>A<A?=>>>AAAAA>??A?A?882:;==>;?<?;AAA=CC>>
@ATNG8:04674:03857
GATGGTAGCATCATGCATATCTCACCAGAAGATCAGGAACTCTAGAAGAATTCAGATTTTTAACACGAGAGTAAACGTAAAAAGAAGGTTTTACAAGACTCACGTTAACAATATTGCAGCAGTACGCACACAATCGAAGCGCAGTAAGGATGGCTAGTGTAACTAGCAAGAATACCACGAAAGCAAGAAAAAAGAAGTTACGCTATTAACTATTAACGTACCTGTCTCTTCCGAAACGAATGAGTACAGAGAGTACGATATGTCTACCATCGTTCCTTCTGAGTCT
+
8:;C@DEBCBBBABAA;BBBBBBBB?BBBALCCCDB?B@@@@@@?B@BD?B==<>:999:$3,39<8=8@@<?=688@BCCC5BB<<5:::.;;A=BBBBAAADD@BABC@@@@>@BCBBCBCBC<;<BBBB?@@CC?ABBBCBBC?B?B@@?@BBBCBBB@BBBBBB@AA=AA@399999+7<<9<>>>>>'=>;00,00>AABB?B>EB>=:=:;;@CC@DBB;;;C?A;:::5:@@=ABBABAA::9BBBBCACABBBBB???E@C556=.718188>>>DA?
@ATNG8:04675:03845
GATGGTAGGCGACATACATACGCGCCAGAAGATCAGGAACTCTAGAAGAATTCAGATTTTTAACACGAGAGTAAACGTAAAAAGAAGGTTTTACAAGACTCACGTTAGCAATATTGCAGCAGTACGCACACAATCGAAGCGCAGTAAGGATGGCTAGTGTAACTAGCAAGAATACCACGAAAGCAAGAAATAGAAGTACGCTATTAACAATTAACGTACCTGTCTCTTCCGAAACGAATGAGTACTATGTAGAGCTCTATACTACCATCGTTCCTTCTGAGTCT
+
@:>B@BBB@C9;;CEBCCFB@A@@@<@BC@CCCBBB>B>ABCBBBC@DD?C@AB@99999.:>CCCECCCCCDD>DD99999'9@=B=BBB8BCB?CBAAACCCC<@?BD?CBB?BCBBBCCCCBCCDCCCC@CBBB=AA@@@A@?<B?BAB>BCBBBCCC?CB@@@B?BB@BA@7;;777)9==8=??8?AAC?BBCCD?CDCAD@CC@C@C@@@ACB@BCBBBCC?C?CCC=CCC?AABCBBAAAAAAAAABB@@BBBBBBBB>B>=<@>B<@<;;F;;;>>
@ATNG8:04678:03864
GATGGTAGCATCATGCATATCTCACCAGAAGATCAGGAACTCTAGAAGAATTCAGATTTTTTAACATCGAGAGTAAACGATAAAAAGAAGGTTTTACAAGACTCACGTTAACAATATTGCAGCAGTACGCACACAATCGAAGCGCAGTAAGGATGGCTAGTGTAACTAGCAAGAATACCACGAAAAGCAAGAAAAAGGAGTACGCTATTAACTATTAACGTACCTGTCTCTTCCGAAACGAATGAGTACGATGAGATCTCGTGTCTACCATCGTTCCTTCTGAGTCT
+
444=8=;;;<==CBCCDHBB@@@:;.5=949;?;;94:4/<=00/;6:8150-----6666$81-//683333999133333===)88171777&333,355579622+2.55.2224:999@CBBCCBBBCCDE@CCAA?@@?=@@885;?BBB@BDCCCBCC?AACBBB?AA<A@@9=<9988+99939<===.<9=B@AAC???A<A:>>AA<><>@CBB@BBAAA@@<@<@A@9ABE?CCCBAAB:::??<<=>=>?@<==9=938222;7:>=4>:888::8
@ATNG8:04678:03866
GATGGTAGGAGACACGTCGCACACGTACTCATTCGTTTCGGAAGAGACAGGTACGTTAATAGTTAATAGCGTACTTCTTTTTCTTGCTTTCGTGGTATTCTTGCTAGTTACACTAGCCATCCTTACTGCGCTTCGATTGTGTGCGTACTGCTGCAATATTGTTAACGTGAGTCTTGTAAAACCTTCTTTTTACGTTTACTCTCGTGTTAAAAAATCTGAATTCTTCTAGAGTTCCTGATCTTCTGGTATACACACTCGCTCGCTACCATCGTTCCTTCTGGTCT
+
@@BB?BAA@CCCCEBBB?A@BBBDDBBBBCCC@CCCC>CC@C?CBCCBCC?AACAA>A@CCCB?B?BBBBBCBBB@BCCCC3BB<>>BB=BBBB>@@B@BB;==>BBB?BABBBB@@<@;;4;<>>>>>=;==D=<<;@@@A????>DAAAA@@@;:;:=>>:=>AAA?AAA@@<@>>>=2=494::9:8):=///*/<<///=;9<1/////%////<7=6AA<BBAB???:>:=@>>;;7;>@>@@@?A;<>AA?=;AACD=??;@@AAA<A<A:@@A<<9;
@ATNG8:04681:03862
GATGGTAGTGCGTGAGAGAGAGACCCAGAAGATCAGGAACTCTAGAAGAATTCAGATTTTTAACACGAGAGTAAACGTAAAAAGAAGGTTTTACAAGACTCACGTTAACAATATTGCAGCAGTACGCACACAATCGAAGCGCAGTAAGGATGGCTAGTGTAACTAGCAAGAATACCACGAAAGCAAGAAAAAAGAAGTACGCTATTAACTATTAACGTACCTGTCTCTTCCGAAACGAATGAGTACGAGAGAGCACACGTGTCTACCATCGTTCCTTCTGAGTCT
+
B@BC@BBBCDCCBBCBCCBBCCCCD=BAC@CCCC@@>??BBCCCCC@BB>B?BCABABBC1C?BBAAABBCCCD=BCBCDCG5CC@C?BBB;BBB@CABACCCCC?D@CC@CAA?BCEDDCABBDCCCCCBB?BCBB?BBCBCBAA>B@C@@=;;:BBBBD@BCBBAA>AC@BBB@CCBBB?B@@;999988%8B;D8:8CCBAB>>:>>AA1738<AAA>BBBBBBB@C>BAD>BBC?BABBCCCCBBBB=>=>CCCBBBAA@???B898A=A=A>ABCCBBBB
@ATNG8:04683:03878
GATGGTAGGCGTGTGAGAGTCTGCCCAGAAGATCAGGAACTCTAGAAGAATTCAGATTTTTAACACGAGAGTAAACGTAAAAAGAAGGTTTTACAAGACTCACGTTAACAATATTGCAGCAGTACGCACACAATCGAAGCGCAGTAAGGATGGCTAGTGTAACTAGCAAGAATACCACGAAAGCAAGAAAAAGAAGTACGCTATTAACTATTAACGTACCTGTCTCTTCCGAAACGAATGAGTACGATGAGATCTCGTGTGCTACCATCGTTCCTTCTGAGTCT
+
==@@>@CC?CBBBBBECCCBBBCCD>CCC@BCCCBB>B>AABBBCC@BB@B@A@@AAAAA2B@CCBBBBBBBBD>CC@A@??2??:@8???499@@DBBBBBBCB5:56:3:>A:>;<;AA@@>>>AA::;A=B;;;<>>??A???=A=A@B@BBABCCCA?ACAACC?A@<@@?8<<999,9??:=AAAA/@@<>==<>>9//)/)/99=6?;>??AD=BAA;:;=:>;@;=6>0000>>@@BBAAABB??@@@@?=;;::;?D=A676>;><A=@>>>>AAA
@ATNG8:04684:03869
GATGGTAGGTGCACATGAGTGTATCCATAAGATCAGGAACTCTAGAAGAATTCAGATTTTTAACACGAGAGTAAACGTAAAAAGAAGGTTTTACAAGACTCACGTTAACAATATTGCAGCAGTACGCACACAATCGAAGCGCAGTAAGGATGGCTAGTGTAACTAGCAAGAATACCACGAAAGCAAGAAAAAGAAGTACGCTATTAACTATTAACGTACCTGTCTCTTCCGAAACGAATGAGTACAGAGAGTACGATATGTCTACCATCGTTCCTTCTGAGTCT
+
@;?E@EDD?CCBB@@@CCCCCCCCC?CCC?CBBBA@>@?CCCCCCC?BB?B=ACCCCDCC1C?BBBBCCECDDD>BBCCCCC5CG@C@BCC;CCC@CBBACCDBB?B>BB@BBB>A@BBCCC@@ABAADCCCACCAA>AAAAAB9:9;@FDC>BBDCCBBB@CCBBBB?BC?BBB<==@@A8><<7=@@AA3AC?B999CCBBB??<?AAA7;7:?CBB?BBBBBBCAE@CBC=BAA?@@?BBCCCCBAAAACCCCBBAB@@@BB?BBBBB?B?B>BB>>><<=
@ATNG8:04686:03870
GATGGTAGTATAGAGCTCTACATAGTACTCATTCGTTTCGGAAGAGACAGGTACGTTAATAGTTAATAGCGTACTTCTTTTTCTTGCTTTCGTGGTATTCTTGCTAGTTACACTAGCCATCCTTACTGCGCTTCGATTGTGTGCGTACTGCTGCAATATTGTTAACGTGAGTCTTGTAAAACCTTCTTTTTACGTTTACTCTCGTGTTAAAAATCTGAATTCTTCTAGAGTTCCTGATCTTCTGGTATACACACTCGCTCGCTACCATCGTTCCTTCTGAGTCT
+
@AAC?CFDBBDBCBCCDDCECCCC@@@@CB9::;A@B=BB?B@BBBCCCC@CBCCC?C=AACC?A?ACBDDABB@=87888.9A?CCCC=AACC?BBB>AA199?AA@=ABA==@??<?AA<@;?@?BCCA>:AAAA7::@>>>@@@@@@@>==D<AAA<AA:>;>@@@AA@@@;??BDD;C<B=:::::+:>8991676///<;;>18888'2:;=A:>:@@9@?>>=??=F;>>>AAB7;;B<A???@@===BAAA;::???B<@????<A<A<@@@>>>@@
@ATNG8:04689:03857
GATGGTAGTGTCAGTGCGCGTCGTCCAGAAGATCAGGAACTCTAGAAGAATTCAGATTTTTAACACGAGAGTAAACGTAAAAAGAAGGTTTTACAAGACTCACGTTAACAATATTGCAGCAGTACGCACACAATCGAAGCGCAGTAAGGATGGCTAGTGTAACTAGCAAGAATACCACGAAAGCAAGAAAAAGAAGTACGCTATTAACTATTAACGTACCTGTCTCTTCCGAAACGAATGAGTACACATCGTCGTGTCGTGCTACCATCGTTCCTTCTGAGTCT
+
@@AC@CCBBBCCCBBBDGCCABCCD@BBC?DGBBAA?@>BBBCCBB@BC@C@BBBBBBBC2B?BBBBBBABCCD>@@ADDEE5BB=B4;::6;CC@DBBBCCCDC?C?BB?CCC<@@AABCBBDDDAAACCC?CCCC?AA???AAC>C?CBB?BBBCCCCB@BBBAAA?CC?AAB<>>>>>8?@>;>@@@@2AC?C@?>BAAAA<@<????7:7:ACBB?CCBBBAA>A@BBC>BBB>AACBBBCDDBBABBBCBCBBBBBBBBD@BAAAF>A>@?DDDDBA==
@ATNG8:04692:03867
GATGGTAGCACGAGTCACTCATATCCAGAAGATCAGGAACTCTAAGAAGAATTCAGATTTTTTAACACGAGAGTAAACGTAAAAAGAAGGTTTTACAAGACTCACGTTAACAATATTGCAGCAGTACGCACACAATCGAAGCGCAGTAAGGATGGCTAGTGTAACTAGCAAGAATACCACGAAAGCAAGAAAAAAGAAGTACGCTATTTAACTATTTAACGTACCTGTCTCTTCCGAAACGAATGAGTACCTCTCAGACGCTCGTCTACCACTCGTTCCCTTCTGAGATCTT
+
7::@<A>?@AA>:;;=@<BC<:9==<GCD>BBCCBA?A?A@@00,0@:>?<@;>?:94;;;;%;8973943:::9:293:5<<<)<=8=5;;;0>AA=?AAABCECB?B@CC=AAB?BBAABCBBBGBBBBBBB?BBCC>A@CCECCC>A>A@@<@DBBBCCC@BBBBEF@BB?BBA>@A99927==;=@@@@@'@@<000>>>=888-8:><888)87<>BBB?BAB@A?B@C?BBB=BBC?A@B9::?9:::><<;;77632----,,22,-./6;;5;6:8:;3333/(
@ATNG8:04693:03886
GATGGTAGTGATAAGATCAGACACCAGAAGATCAGGAACTCTAGAAGAATTCAGATTTTTAACACGAGAGTAAACGTAAAAAGAAGGTTTTACAAGACTCACGTTAACAATATTGCAGCAGTACGCACACAATCGAAGCGCAGTAAGGATGGCTAGTGTAACTAGCAAGAATACCACGAAAGCAAGAAAAAGAAGTACGCTATTAACTATTAACGTACCTGTCTCTTCCGAAACGAATGAGTACGATGAGAGAGCTCTCTCTACCATCGTTCCTTCTGAGTCT
+
BCDC@CCCCBCCC@CCCCBBBDBB@CCC?BBBBA@=A?CABCCCC@AA?B@BBCBBBBB2B?BBBBBBBBBCC>AAABAAA0@@=A5;;;.;CC?DBBBDCBCC@D?CC?CCD?DCCCCABBDBBBCCDBB?BCCC?BBCCBB@@<A?BAA?ABBBCCCC@AAABBB?CC?BBB=@@>><5=>=;>===?.=A?B???CCCAB?><>CBB<B<@@BBB@BBBCAAA>A?BDD>CCC=AAAACCCCCAAABBBBCCCA=<<<<<>9@<==A@B@B?BBCBB@@@
@ATNG8:04695:03844
GATGGTAGAGAGAGCTCTCTCATCGTACTCATTCGTTTCGGAAGAGACAGGTACGTTAATAGTTAATAGCGTACTTCTTTTTCTTGCTTTCGTGGTATTCTTGCTAGTTACACTAGCCATCCTTACTGCGCTTCGATTGTGTGCGTACTGCTGCAATATTGTTAACGTGAGTCTTGTAAAACCTTCTTTTTACGTTTACTCTCGTGTTAAAAATCTGAATTCTTCTAGAGTTCCTGATCTTCTGGTGTCGTCTATCATGTACTACCATCGTTCCTTCTGAGTCT
+
;56B:BCCCBBBCCBBBCCCHCJCCCCCBB;<7;BBB>BDAD@DBCCCCB@CDDA@?@?BB@@=@9BCCCCCCAA<BADDD2AB?BBBC@BCCB@BBB?BC<?>?BAB?CBBBBBBB????:=:<>>?===?=AAAA=AAA@@>>>A@@@AA@@@<<==:>A;?<???DDB@@@<?@?@@5@<A:==@@?/>>:::0:=<888???@<@@@A/@=>=@9=9=>;>@@A;;<<><>A@@>>:>BB==99;;;///===A@@@AA@@<>>>??<?=A<A>>>>>>?
@ATNG8:04648:03909
GATGTAGTCGCTGATGATATCTCCAGAAGATCAGGAACTCTTGAAGAATTCAGATTTTTAACACGAGAGTAAACGTAAAAAGAAGGTTTTACAAGACTCACGTTAACAATATTGCAGCAGTACGCACACAATCGAAGCGCAGTAAGGATGTCTAGTGTAACTAGCAAGAATACCACGAAAGCAAGAAAAAGAAGTACGCTATTAACTATTAACGTACCTGTCTCTTCCGAAACGAATGAGTACTATAGACTATCTGAGACTACCATCGTTCCTTCTGAGTCT
+
A@@CCBBCCCCBBBCCCBBBBBDACCB@CCBBAA>@=@@::8;B?BB@B@BFCBDCCC5A>BCDCBBBCCCC<A<9;;;;*;C>A5;;;6;CD@BACCCCDBB?B@DE@BBC>AABBCBCBCCEECCCCC<AACC?A@CCBBAB>C@BBBBBBCAACCB?AAABBC?>>;>AA>BBBBD=989;99999(9A?BB?CDBBBC@C@DCCC<:::CCBC@CECBA@?<?<@@@<ACD?BABBCBAAABBCC>>>BBBBBBBCCBB?B999B@C@D?BBCBBAAA
@ATNG8:04648:03926
GATGGTAGAGTATCATGTGTATCTCCAGAAGATCAGGAACTCTAGAAGAATTCAGATTTTTAACACGAGAGTAAACGTAAAAAGAAAGGTTTTACAAGACTCACGTTAACAATATTGCAGCAGTACGCACACAATCGAAGCGCAGTAAGGATGGCTAGTGTAACTAGCAAGAATACCACGAAAGCAAGAAAAAGAAGTACGCTATTAACTATTAACGTACCTGTCTCTTCCGAAACGAATGAGTACACACTCTCATATGACACTACCATCGTTCCTTCTGAGTCT
+
@:?B?BCBBCCCCBCBBBCC@A@EC@CCB?BBBB997;?CABECDC@CD@C?BBB9:9:9*;9;:5;;;@<<@<39>:9999$99:)5.555&5::59;:9;;;:;2:=?@=@@@<>???ACCDDDDDCCCCC?BBBB>AABBBBCC?B?B@@=@CCCCEEC@CCCCBB@BB@@?@?AA???8=?@<@@BBB3BB@BBBCBBBCD@D?>::=8=:>?DCB?CCB@@@C?B@BDE?BCB?AACCCCBBBB???AABA99;AAA@@@B=@9779.9.4.448<<;55
@ATNG8:04648:03931
GATGGTAGTATCTGTCTACGAGAGCCAGAAGATCGGAACTCTAGAAGAATTCAGATTTTTAACACGAGAGTAAACGTAAAAAGAAGGTTTTACAAGACTCACGTTAACAATATTGCAGCAGTACGCACACAATCGAAGCGCAGTAAGGATGGCTAGTGTAACTAGCAAGAATACCACGAAAGCAAGAAAAAGAAGTACGCTATTAACTATTAACGTACCTGTCTCTTCCGAAACGAATGAGTACGTGTGACGTACGTGAGCTACCATCGTTCCTTCTGAGTCT
+
88:B?CCBBBAAA<;>?@@@BCCBB>BBB?BBBBB@C?@@@CCCB???5:49?>CCCCF2B;>>:333==;@=<=8?DEEE1@@=@:@A@9ABB@BCCGDCCCC@DADC@BBB?BB@@AEDCCCCCCCDCA=A;;;6<BAAACBB?B@D@A?@BCBCCAA>ABB??@?AB=ABB=AABBC>BAA<99:99(9A?CCCBCC====A;>===6;5;>AAA>A;;;@>>;>;@@@9@@@>ABBBBBBABACBCCDC@A@ECBBAABB?B999B?B@A?BBBC@A=@
@ATNG8:04649:03906
GATGGTAGCTCGCTGATGATATCTCCAGAAGATCAGGAACTCTAGAAGAATTCAGATTTTTAACACGAGAGTAAACGTAAAAAGAAGGTTTTACAAGACTCACGTTAACAATATTGCAGCAGTTCGCACACAATCGAAGCGCAGTAAGGATGGCTAGTGTAACTAGCAAGAATACCACGAAAGCAAGAAAAAGAAGTACGCTATTAACTATTAACGTACCTGTCTCTTCCGAAACGAATGAGTACTACTCTCAGAGACACACTACCATCGTTCCTTCTGAGTCT
+
ABBB?BBBCCCCBCCCCBBBBDCCC@CCC@DDCC@@<@?BBBCDBB?BC?B?BB@AABBB3B@BCCCCBAA98829@AAAAA0;;5:4;;;7;CE@CABBCBHCD?C?CC@BBC?BBCBCBBB?BBBECCBB?BCBC@BAAABBBD?C<@@C?BBBAAAAB?CBAABB?BB>@@B>BBB?>8?9:59BABB3AA=A>??C?>>D>@=ABA@>B?BBCCC@BBBBAA@>A?BBA=A@@=@BBB@@?CCCCCAAABEDBCCCCDBBB?BAABB@B@C@CCCDBB@?
@ATNG8:04651:03926
GATGGTAGACATATCGTACTCTCTGTACTCATTCGTTTCGGAAGAGACAGGTACGTTAATAGTTAATAGCGTACTTCTTTTTCTTGCTTTCGTGGTATTCTTGCTAGTTACACTAGCCATCCTTACTGCGCTTCGATTGTGTGCGTACTGCTTCAATATTGTTAACGTGAGTCTTGTAAAACCTTCTTTTTACGTTTACTCTCGTGTTAAAAATCTGAATTCTTCTAGAGTTCCTGATCTTCTGGGCTGCGCTGATATCGCTACCATCGTTCCTTCTGAGTCT
+
9:;>?CCCDBCBBBBBAGCCCCCCBBBCCDBB?BCCE=BB?B?BCBCCCC?BBBBB?B?BABB>A>@ABACBBBC>AACCD3BB?ACDE>?A@A>@AC?BB?BBBDBB=?AAAAA@=7>AA=A=@>>?@?@@<@?>=<=>@@>>>@?@>>>@;@@<::;=??<?<>>>AAAA>>;>@@BB5B=B<>>@@@/@@@A@9>>AAAA?<>>;?BAB/@===@<A=AA:???@=>;8=9>>>>;;7799;48///;99;>>>AAA@@@A<===??=?<B=AAAA>===
@ATNG8:04653:03891
GATGGTAGCTCACGGTACGTCACACGTACTCATTCGTTTCGGAAGAGACAGGTACGTTAATAGTTAATAGCGTACTTCTTTTTCTTGCTTTCGTGATATTCTTGCTAGTTACACTAGCCATCCTTACTGCGCTTCGATTGTGTGCGTACTGCTGCAATATTGTTAACGTGAGTCTTGTAAAACCTTCTTTTTACGTTTACTCTCGTGTTAAAAATCTGAATTCTTCTAGAGTTCCTGATCTTCTGCTCTCGTAGACAGATACTACCATCGTTCCTTCTGAGTCT
+
??BD@CB?<::>00)/7///?<AABBC:99@:;2:?B@;?@;@=;;9BB@A=@C;::?B<ABA@?@@DCBBBBC@@8<<<;;,7<5778<38:?BBCCA=@A000@@@C?CBA???CC?AAB;?;?BBABD??=;@BB=@===>>>A@?::::;;=:BIIACC@C@CBCCCCCGD@B;;;;6;?D?AADDH5CBBBB<AABAABBBBBACCCC5BBAAHAD@CD@CCBBCBB@B?BB@@AB>AACCCCCAA@CBBBB@@@ACBBB>AAAAA6;6:?AABBG?@@
@ATNG8:04657:03907
GATGGTAGTATATCGCGTCGCTATCCAGAAGATCAGGAACTCTAGAAGAATTCAGATTTTTAACACGAGAGTAAACGTAAAAAGAAGGTTTTACAAGACTCACGTTAACAATATTGCAGCAGTACGCACACAATCGAAGCGCAGTAAGGATGGCTAGTGTAACTAGCAAGAATACCACGAAAGCAGAAAAAGAAGTACGCTATTAACTATTAACGTACCTGTCTCTTCCGAAACGAATGAGTACTGTATCTATGTTGCGCTACCATCGTTCCTTCTGAGTCT
+
456?;CCCAABLDCBAA@A966CC?:>CC@BCCB;;6;<@AA@@@B?CC@C@CCC;;:::);=A>=;:9A<<<?9;;94444$4;39.555&5<>9><<A>?==B?C?BB@CCB?BB;;;BBBBCBB@@@@A?BB@@>@AAABBBB>A?C<<7;@?>@@@@@???A??<?A=@??9>??>>2<///6666'683888:=977807/756617165:9:4:==>=<849)///(//6386333333;;;=B@@@@@?CBBBACD@DA>>B>A=A?AAACB::;
@ATNG8:04658:03895
GATGGTAGTACATGATAGACGACACCAGAAGATCAGGAACTCTAGAAGAATTCAGATTTTTAACACGAGAGTAAACGTAAAAAGAAGGTTTACAAGACTCACGTTAACAATATTGCAGCAGTACGCACACAATCGAAGCGCAGTAAGGATGGCTAGTGTAACTAGCAAGAATACCACGAAAGCAAGAAAAAGAAGTACGCTATTAACTATTAACGTACCTGTCTCTTCCGAAACGAATGAGTACTATGTAGAGCTCTATACTACCATCGTTCCTTCTGAGTCT
+
:<;@@B;:4:44555::655;<<5605=@49:;9;915?@>?;??>5==29277499::;);;BBBABAB<=?F<D===:99(00+/)//)//5.5555;>@@A<A=AA?A;;6;AABB@@@A@@BBBBCF@CD;<9;@@@@AAA=B?C;;69@@@@BBB@BBCCCC?;;7:?==A@?@?.787/7=>>A3@B@BBEBBBBCC>A>???A4:4:=BCC?B@??@<?;<7;?C:@@@;@?@BBCDCBBCBAAABB???CCCCBCB@B;;;BAF?D=@;=>B888
@ATNG8:04663:03904
GATGGTAGCGCATATCAGCGAGCCCAGAAGATCAGGAACTCTAGAAGAATTCAGATTTTTAACACGAGAGTAAACGTAAAAAGAAGGTTTTACAAGACTCACGTTAACAATATTGCAGCAGTACGCACACAATCGAAGCGCAGTAAGGATGGCTAGTGTAACTAGCAAGAATACCACGAAAGCAAGAAAAAGGAGTACGCTATTAACTATTAACGTACCTGTCTCTTCGAAACGAATGAGTACGATGAGAGAGCTCTCTCTACCATCGTTCCTTCTGAGTCT
+
@@@B@CBBBBCCBBBDCBBBBCCD=BBC@CCCBBB;@<@ACCBBB@CC?C?CCCCCCCC1B?CCCCBEEDDDD>CB>>>>>,=@<?2999.;DDBGBBBCCDCB?B?BD?CCC>BABBCBAABBBBCCCCC@GCCC>BBBCDCAA?BADCC?CCCDBBBC?CCCCCB?BB?BBB;<<777*9==;:::::(9<@B???BBB@A<=:>AAA5858=D@A<@@BABCC@DCCC>CCC?BACCCBBAABBBBABBBBBBAB@@@@A?B=>8B>C?C>ABCBB@@@
@ATNG8:04663:03915
GATGGTAGTGTCATATGAGAGTGTGTACTTTCGTTTCGGAAGAGACAGGTACGTTAATATTTAATAGCGTACTTCTTTTTCTTGCTTTCGTGGTTTTCTTGCTAGTTACACTAGCCATCCTTACTGCGCTTCGATTGTGTGCGTACTGCTGCAATATTGTTAACGTGAGTCTTGTAAAACCTTCTTTTTACGTTTACTCTCGTGTTAAAAAATCTGAATTCTTCTAGAGTTCCTGATCTTCTGGACAGAGTGTGCAGATACTACCATCGTTCCTTCTGAGTCT
+
:899466@AAEBCCCCCCCDCCCBBBA?>@8?;:;7<C@I@BBBCBBB@CCBBB@B@BBBB=B?AABBBBBBB?BCCCC1BB>BBCC=BDCC@DDE;BB8;;BCBC@BCCCCDCE?ECD?C@DBBBCCCB?BCCC=@?AACABBBBBBBACAA>BBB?BB?B?BBCBBBBAA=ABBA@6@:<8>===?.?ABBB9B987>>CA?>2999:7#399;<6;6;>9>=@CBCB@C@BBCDDD>@@B@BBCCCGCCCBEBB:;;DCCC@CAAAB=B>B@CCCBBBCC
@ATNG8:04665:03908
GATGGTAGTATCTGTCTACGAGAGCCAGAAGATCAGGAACTCTAGAAGAATTCAGATTTTTAACACGAGAGTAAACGTAAAAAGAAGGTTTTACAAGACTCACGTTAACAATATTGCAGCAGTACGCACACAATCGAAGCGCAGTAAGGATGGCTAGTGTAACTAGCAAGAATACCACGAAAGCAAGAAAAAGAAGTACGCTATTAACTATTAACGTACCTGTCTCTTCCGAAACGAATGAGTACTACTCTCAGAGACACACTACCATCGTTCCTTCTGAGTCT
+
@@AB?BAABA@AABBCCCGCDCBBB?CDC@CCA@??;??AABBBBB@BB@B@BCB@ACCC2C=AACCCCBBBBB<>?@BBAA2AA=@=@@@9@CD@CCCCCCCCB?B@CD@A@A?BBCCCCCBBBBDCCCCC?CCCB?CAABAAAB>CACBB?BBBCCCCC@AAAABB?CA?CCE=@@999,9??;99::9(9A@ABBAABEBB;>;>@AB:>9=AB@@=@CAAACB@B?BBB>BBB?ACCBBBBBBAABBBCBBBABBBBBB@A=A>>>A:>:>7:;>==::;
@ATNG8:04666:03908
GATGGTAGAGTATCATGTGTATCTCCAGAAGATCAGGAACTCTAGAAGAATTCAGATTTTTAACACGAGAGTAAACGTAAAAAGAAGGTTTTACAAGACTCACGTTAACAATATTGCAGCAGTACGCACACAATCGAAGCGCAGTAAGGATGGCTAGTGTAACTAGCAAGAATACCACGAAAGCAAGAAAAAAGAAGTACGCTATTAACTATTAACGTACCTGTCTCTTCCGAAACGAATGAGTACATAGATATACGTATAGCTACCATCGTTCCTTCTGAGTCT
+
88:?7?DHBABBCCCCCCCCCBBBC@CA@>ACCCBA?A?ABCCCCB?BB?C@CECCBCBC5BACCBBBCCDCCC=BB@??AA1AEAC?BBB;BCC@CBCBCBB@@<@?CB?BBC>@?BBBBBBDCCCDEDCC@CCBB?CBBCCC??<A@CBB@BCBCCCCC?BBCCCB@BB>BAA477777)9=>;999:9:%:>;?:79DDBBB?B?BAAA5618ABAA=ACB@@AB?B@CBC=EDC@BAABBBBDCAA@ADCCCBA@ABBBCBB@BB>@C?D?C?BBFAA>>>
@ATNG8:04667:03914
GATGGTAGACATATCGTACTCTCTGTACTCATTCGTTTCGGAAGAGACAGGTACGTTAATAGTTAATAGCGTACTTCTTTTTCTTGCTTTCGTGGTATTCTTGCTAGTTACACTAGCCATCCTTACTGCGCTTCGATTGTGTGCGTACTGCTGCAATATTGTTAACGTGAGTCTTGTAAAACCTTCTTTTTACGTTTACTCTCGTGTTAAAAATCTGAATTCTTCTAGAGTTCCTGATCTTCTGTCGCTCTGTCACGTCTGCTACCATCGTTCCTTCTGAGTCT
+
A<@B@BBBBCCBCDDDBCBBCBBBCCBBBCA@;?>>?:@B@C@DBABCBB<@@AAA@B>B?ABAD?BAABBCCBB@BBAAA3@@=@@@A<=BAA>BBB>BB?AAAC>><>CAAAA??=DAA:=:=??A>>>><?>?D;@>AAAA?=>A???@>>@;;=><?A=A;;;:?AAAAC:A@@@@5@=A9>>AAA.@@???7???;;;A>>>8<<<<.<==<A;@<>>;>@@@===:>:>>=<<<8<=>=>>>>==@@AACA??>=;>@D<@@AAA<@<@<@@B>==@@
@ATNG8:04671:03914
GATGGTAGATATATGCACGCTCTACCAGAAGATCAGGAACTCTAGAAGAAATTCAGATTTTTAACACGAGAGTAAACGTAAAAAGAAGGTTTTACAAGACTCACGTTAACAATATTGCAGCATTACGCACACAATCGAAGCGCAGTAAGGATGGCTAGTGTAACTAGCAAGAATACCACGAAAGCAAGAAAAAAGAAGTACGCTATTAACTATTAACGTACCTGTCTCTTCCGAAACGAATGAGTACTGTATCTATGTGTGCGCTACCATCGTTCCTTCTGAGTCT
+
BBCC?CCCCCCBBBBBBCABBCBCB?BCD@ECCC@@?A?CB;5333-333(3-38733333$31789CCC@@@CD>F?@@A@@,==8?<@@?7@CC@CDCCCCC;;8;?AA>BDC@CEEFHA@@BBBBDCCCC?BBCGACC@@@@@A>B?CCD@CBBA@@AB?BBBB::99C@BA@;@@9992:@@<8999:9%:=:9:5:5<BBB?@><CAD?C?CBBCC?AA@@999>@=DBA8@0000@@@@CCBCBABCCBBCBDCCA@ADCC@;;;AD@C@C?CCCCCCCB
@ATNG8:04673:03891
GATGGTAGTATCTGTCTACGAGAGCAGAAGATCAGGAACTCTAGAAGAATTCAGATTTTTAACACGAGAGTAAACGTAAAACGAAGGTTTTACAAGACTCACGTTAACAATATTGCAGCAGTACGCACACAATCGAAGCGCAGTAAGGATGGCTAGTGTAACTAGCAAGAATACCACGAAAGCAAGAAAAAAGAAGTACGCTATTAACTATTAACGTACCTGTCTCTTCCGAAACGAATGAGTACACACTCTCATATGACACTACCATCGTTCCTTCTGAGTCT
+
5;:<266CBDBC;;9BBEBDBCCCCCCB?AC@B00+0)/8:7:7;6>9)0)/99/7777$3,389333:::;<39=?@=>0>;;292999&5;;.56<<99;;<8<7<?@CCC?BBAABBBBACDCAA@AD@A@AB@CCCCCD@@=@@D==6=0000/::6/55:<<7:94933.3=;;B<==A:<<@@A@)@A??778;7575/336633(/(./0/76;455:8829044=9<BB<?8@CCBBBBAABA?>>BB@BB@?;?<;4<777A>A>B<@?>><<<<
@ATNG8:04673:03922
GATGGTAGCTCACGTACGTCACACGTACTCATTCTTTCGGAAGAGACAGGTACGTTAATAGTTAATAGCGTACTTCTTTTTCTTGCTTTCGTGGTATTCTTGCTAGTTACACTAGCCATCCTTACTGCGCTTCGATTGTGTGCGTACTGCTGCAATATTGTTAACGTGAGTCTTGTAAAACCTTCTTTTTACGTTTACTCTCGTGTTAAAAATCTGAATTCTTCTAGAGTTCCTGATCTTCTGGTCTACTACACTGTACTCTACCATCGTTCCTTCTGAGTCT
+
@@AD@C>CCCBB@@AC;;;CBBBBBCCCCCB@>@@A<BB?C@CCCCCCC?BBCCC@C@BBCC@D=BBCCCBC@@:99999)9B>DBBB>BCCC@CBA<@@=99:A:979CCCCCBB>BBB=B>B@@@BBBB>BBBB>B>>===@AA@>>A@@@A8>>@<??:>=CAA=>@B::2:<<>?5@<A<????>/=>888189;///;;;@<@?@?/????C<A<>><>>>@?@@9@<@@AA<=8::D=@@?A@@@AA?>?AAAAA;;;69///94949066>AA>>>
@ATNG8:04679:03898
GATGGTAGCTATACGTATATTTATGTACTCATTCGTTTCGGAAGAGACAGGTACGTTAATAGTTAATAGCGTACTTCTTTTTCTTGCTTTCGTGGTATTCTTGCTAGTTACACTAGCCATCCTTACTGCGCTTCGATTGTGTGCGTACTGCTGCAATATTGTTAACGTGAGTCTTGTAAAACTTCTTTTTACGTTTACTCTCGTGTTAAAAATCTGAATTCTTCTAGGAGTTCCTGATCTTCTGGGATGTGTGCGCAGTGCCTACCATCGTTCCTTCTGAGTCT
+
@>@?=;;CBA==B996<>?CJ>FAAAHCBBBB>BCCC=CH?B?BCCCHJHABBB@@:@;>?AB@C@CDBBBBBC@=@@>>>,::29987(3@AA?BBC@BB=@@???=8???@@BBB=AA@<@:??;>=A<<499;=<@@CC>=>>;;;=@@>>><A==8=>5;5;:?:::B<<16////(//.56666*678<<)//6535:758-6666'2775:2:27717;7758<<;A:8=<899,--66.6--,2,,---723393533....350505.55555979
@ATNG8:04679:03914
GATGGTAGCTCTGCTCTGACTCTCGTACTCATTCGTTTCGGAAGAGACAGGTACGTTAATAGTTAATAGCGTACTTCTTTTTCTTGCTTTCGTGGTATTCTTGCTAGTTACACTAGCCATCCTTACTGCGCTTCGATTGTGTGCGTACTGCTGCAATATTGTTAACGTGAGTCTTGTAAAACCTTCTTTTTACGTTTACTCTCGTGTTAAAAATCTGAATTCTTCTAGAGTTCTGATCTTCTGGGTGCGCTACAGTCTCTCTACCATCGTTCCTTCTGAGTCT
+
@@@@796A?;?DCCCCCCCECCCBBBCBCB<;:<BBB=CC?B?@AACCDG@CD:<;@C@BCBCACACCCCCCBBA>;;;;;*9@<ABBC=BBBC@BBB?BB=@A@CCF@CBBBBCBD@CCC@C?CBCBCBBC@BBBE?CBCBBBBBCCCBB@A@C<@@B?BA@C@CBBBCMIBB?B;;;;.;=A=@ABBB0@A@@A<ACBCCFB@;;8;ABB0BAA;;:;@CC@CCBBB@@<@ABAABC>@;;;7<DBBAAACCCCCCCCDCCD@BBBBCBD@C?BCCCCCCC
@ATNG8:04680:03904
GATGGTAGCACGACACGACGATGTGTACTCATTCGTTTCGGAAGAGACAGGTACGTTAATAGTTAATAGCGTACTTCTTTTTCTTGCTTTCGTGGTATTCTTGCTAGTTACACTAGCCATCCTTACTGCGCTTCGATTGTGTGCGTACTGCTGCAATATTGTTAACGTGAGTCTTGTAAAACCTTCTTTTTACGTTTACTCTCGTGTTAAAAATCTGAATTCTTCTAGAGTTCCTGATCTTCTGGTATGACTAGTGTACTACTACCATCGTTCCTTCTGAGTCT
+
8:::?A=@>99445<;9995554599555:;;6@599.5:.516==@BCC@BCC@A>@>@CFF@C?BBABBABBB>>;;;;.;B?BCBB>BBBB>BBB>BB<@@CC>><>BBCFCA@>BAA<>9>?>><<<>;?A>>688<><<>>@@A>?::8A;AAA:??:?;?C?;;=@@@<>>>AA5A;?;@@@AA.@9778.665///;;<=8====.=???@=@=AA=@>>>???<@<>>@@::5:==9>>===AA;;;>;:::///995:<>>>9=8=:>;;;;;;8
@ATNG8:04680:03909
GATGGTAGTATCTGCACACTCTGTCCAGAAGATCAGGAACTCTAGAAGAATTCAGATTTTTAACACGAGAGTAAACGTAAAAAGAAGGTTTTACAAGACTCACGTTAACAATATTGCAGCAGTACGCACACAATCGAAGCGCAGTAAGGATGGCTAGTGTAACTAGCAAGAATACCACGAAAGCAAGAAAAAAGAAGTTACGCTATTAACTATTAACGTACCTGTCTCTTCCGAAACGAATGAGTACACACTCTCATATGACACTACCATCGTTCCTTCTGAGTCT
+
>@DB?CBCCB@@;=========;>949996;@BB>@:@;===---5(--06177::;:::$3-388//////8929>@<===+=B@=;?@E9BBB?BBC@AAA;;868==8B9965<>>?@@BBB:;:CBBB@BCCC>@@@DBBBB@C@C;;7;@@@@B@A=::98AB@ED?CB@7;;777)3771378899%7<8;;6??@@BAA=B=>>>>:?:==A@@;@A@::9B?B=ABC<AAB=ABBAAABBAAAAAABCBBBBCBBBCCC@BAA??;@;=>A@::9???
@ATNG8:04680:03922
GATGGTAGCTCGCTGATGATATCTCCAGAAGATCAGGAACTCTAGAAGAATTCAGATTTTTAACACGAGAGTAAACGTAAAAAGAAGGTTTTACAAGACTCACGTTAACAATATTGCAGCAGTACGCACACAATCGAAGCGCAGTAAGGATGGCTAGTGTAACTAGCAAGAATACCACGAAAAGCAAGAAAAAAGAAGTACGCTATTAACTATTAACGTACCTGTCTCTTCCGAAACGAATGAGTACTACTCTCAGAGACACACTACCATCGTTCCTTCTGAGTCT
+
:<:?=@A;;955B@@?@>A@;:59>499949555<=8?<@BB@@@D?AA>A==>>88999'3179;;<;=====38394:::(995:.55506==9BA<A=>ABB?@>@C?BBB?BC@@ACDEBBBBBBBCBABCBC@BBCBB@::6;>B;;69BA??@994888>?A?B=4889,333333&333,3<<==>%:=7<<<=><88=49477993:7<>@@@<000:::<9=9?AA9A8978?A?A@@???@??>>A@@:<<<:5559388877.5.568///8//5
@ATNG8:04682:03925
GATGGTAGTATCTGTCTACGAGATCCAGAAGATCAGGAACTCTAGAAGAATTCAGATTTTTAACACGAGAGTAAACGTAAAAAGAAGGTTTTACAAGACTCACGTTAACAATATTGCAGCAGTACGCACACAATCGAAGCGCAGTAAGGATGGCTAGTGTAACTAGCAAGAATACCACGAAAGCAAGAAAAAGAAGTACGCTATTAACTATTAACGTACCTGTCTCTTCCGAAACGAATGAGTACTGTATCTATGTGTGCGCTACCATCGTTCCTTCTGAGTCT
+
@@@B;>;A9::BCCB==?<<<<<;@:?GF:>C;9;@;=8>>>995=<<;9;6;;;99;<;$3-33389773333(3955555$554;9?@@2@=B<@<<999<;<7<:<<254333384;==BBC@B@@:9:<@?7944=;=773<5<8=<;:899445;;7<=>=<<6881777178777(333.2:::;*775:9>>@>9795:59<>>3:586:99299959=B>=8;?=8:994::;<===BBCBBB???====>>>?>?A<=<<>>8<9@6:;?A??@8
@ATNG8:04685:03936
GATGGTAGGCGAGAGTGAGACGCAGTACTCATTCGTTTCGGAAGAGACAGGTACGTTAATAGTTAATAGCGTACTTCTTTTTCTTGCTTTCGTGGTATTCTTGCTAGTTACACTAGCCATCCTTACTGCGCTTCGATTGTGTGCGTACTGCTGCAATATTGTTAACGTGAGTCTTGTAAAACCTTCTTTTTACGTTTACTCTCGTGTTAAAAATCTGAATTCTTCTAGAGTTCCTGATCTTCTGGATACACTCATGTGCACCTACCATCGTTCCTTCTGAGTCT
+
:;>C?BBB@BBCCCBCDDDBBBCCCDCCCCA@>@CCE>CC?C?DCACCCD?CCBBB?B@CBCC@C>BBABBBBBB>BBCCB1BB@DBBB=BCBB>AA@;??<==>BBC?CCACBBBA<>AA;A6<<AA<<<@:@CAA7==@@===>AAAAA===?;>>>:>A;A;A====>A==:>??AA5A=A977777)9=88918/////>9:><BBBB/B??>B=B=>>:=799:76075::???A8;;B=AA@?????@@@@@@AA<99978666=6=7=7==@??>>>
@ATNG8:04686:03932
GATGGTAGCATCATGCATATCTCACCAGAAGATCAGGAACTCTAGAAGAATTCAGATTTTTAACACGAGAGTAAACGTAAAAAGAAGGTTTTACAAGACTCACGTTAACAATATTGCAGCAGTACGCACACAATCGAAGCGCAGTAAGGATGGCTAGTGTAACTAGCAAGAATACCACGAAAGCAAGAAAAGAAGTACGTTATTAACTATTAACGTACCTGTCTCTTCCGAAACGAATGAGTACAGAGAGTACGATATGTCTACCATCGTTCCTTCTGAGTCT
+
9<>?@CCBBCCBCCGCCCDCCBAAA?BBC@ABAA;<498@@BBBBA=??9?9<A997333$74??:CBBBCBBB9==;:999':=89299909BD?BBCCCCCCDACA@A?@CC@BBCCCBBBBCCCCGBBB@BCFD@BBCCCCCC<>:>::4;@@ABCAB@BABCBB?BA@????CCCDF<A@@;9999+7>9>?BBBA>;;7;<00//55/57//5179:6555486;;;36886///856589??;;;A>???@@B?>>>=8=>>;;7;:?:@;;;=A@@
@ATNG8:04687:03900
GATGGTAGTAGTACACTAGTCATACCAGAAGATCAGGAACTCTAGAAGAATTCAGATTTTTAACACGAGAGTAAACGTAAAAAGAAGGTTTTACAAGACTCACGTTAACAATATTGCAGCAGTACGCACACAATCGAAGCGCAGTAAGGATGGCTAGTGTAACTAGCAAGAATACCACGAAAGCAAGAAAAAAGAAGTACGCTATTAACTATTAACGTACCTGTCTCTTCCGAAACGAATGAGTACACACTCTCATATGACACTACCATCGTTCCTTCTGAGTCT
+
BBCC@CB?@ABCBCB==>@><:559.4;@7<ACC;:7;?BBCBABCACD@B>A??:::::):<@AABCCBBBDD>BACCBAA1;;699@@@7ABC@BDCCBBDCC@C@DC@CCC?AACCCCCCCCCCDDDBB>BB:96;CCABC@?=@?BBB@BBBBCCCCACAACCA?CC?AAB=@@:::,7<<99999::%:?<??>@B???C;><>=AA1838?BBB?BCAAAAA=A@AAA=BDB@CBCCBBBBC@@@??CCH<;@BAAAA::59?>>A<@=@?A?:@B477
@ATNG8:04689:03903
GATGGTAGCGAGCGAGTGTGTATACCAGAAGATCAGGAACTCTAGAAGAATTCAGATTTTTAACACGAGAGTAAACGTAAAAAGAAGGTTTTACAAGACTCACGTTAACAATATTGCAGCAGTACGCACACAATCGAAGCGCAGTAAGGATGGCTAGTGTAACTAGCAAGAATACCACGAAAGCAAGAAAAAAGAAGTACGCTATTAACTATTAACGTACCTGTCTCTTCCGAAACGATGAGTACCTCTCAGACGCTCGTCCTACCATCGTTCCTTCTGAGTCT
+
AABC@CBCACC;:<DGDCCCBBBCC@BBB@DCCC??<??AACCCBB>BB>B?BBCBA@@@1@?CGFDDCCCCCD>CCBCCDD1BB?C@CCC:CDD@CAAACCDBB?A@CC@CBB>A@CBBBBAACCCD@@@D@CCCC@BBCCCCCC?C@B999:CCCDCDC@ABBCAA?BC@@@@:>>===8><<8998999%9???98:BAAAB;?<>@CC<?>?ACCC@ECAA@@?4;5;@@;AAABBCCCCC?BBABBBCBBB@BBBC@ABB@BBB>B@C@C@CCCCC???
@ATNG8:04692:03921
GATGGTAGTATCTGTCTACGAGAGCCAGAAGATCTGGAACTCTAGAAGAATTCAGATTTTTAACACGAGAGTAAACGTAAAAAGAAGGTTTTACAAGACTCACGTTAACAATATTGCAGCAGTACGCACACAATCGAAGCGCAGTAAGGATGGCTAGTGTAACTAGCAAGAATACCACGAAAGCAAGAAAAAGAAGTACGCTATTAACTATTAACGTACCTGTCTCTTCCGAAACGAATGAGTACACACTCTCATATGACACTACCATCGTTCCTTCTGAGTCT
+
;59@=BCBBA@@ABBBCEFDDDAAB?BCC?CDCBBB?B?BBAAAAA?BC=A>@A?;;<<;1>?BBBBBBBBBBB=AA>@@@@0>C;A<@@@7@CC@BBDCCCCCB@B@CC@CCC=A@CCDDCCCCCCBBBCC?CDBB?BBBBBBBA>B?BCC@BCCDDCCC?BCBABB>BC>BBA<@@99929@@?BECCC2CC?B@@@BBBBA:<:=?AA1636@BBC@CBCBAA@<?=?BB=BAA>ABBCDAAACCBBBBAAABCCCCBBBBB?BBAAB?B?B?BBCAA989
@ATNG8:04694:03904
GATGGTAGTGTCATATGAGAGTGTGTACTCATTCGTTTCGGAAGAGACAGGTACGTTAATAGTTAATAGCGTACTTCTTTTTCTTGCTTTCGTGGTATTCTTGCTAGTTACACTAGCCATCCTTACTGCGCTTCGATTGTGTGCGTACTGCTGCAATATTGTTAACGTGAGTCTTGTAAAACCTTCTTTTTACGTTTACTCTCGTGTTAAAAATCTGAATTCTTCTAGAGTTCCTGATCTTCTGGGTGTATCAGCGAGTATCTACCATCGTTCCTTCTGAGTCT
+
:;9>;@?DBBB===?>CCCCAAABBA@?A@@@@@@@B=BC@D?;:6?<BBADBBBB8;85<>@+0+00/9<;;;B?@BBAA2AB?BCDF?BBBB@C@B>BC>AABCBB@BCBBCCCC<AAC?C?BBABAAAA=ABBB?BBDCBBB;;;BCCCBBB@CCDADC?C@CCBCCBBBB?BBAEG;D?@=@AAAA2ACBBC>BBBCCBBBDC@CCCC5CCBCCADACC@CBBBD@@<@>AABBBB@A@@@;AAAADDCAAABCAACCGHJFC;;;C@C@DABBBBBBAA
@ATNG8:04697:03902
GATGGTAGCATCATGCATATCTCACCAGAAGATCAGGAACTCTAGAAGAATTCAGATTTTTAACACGAGAGTAAACGTAAAAAGAAGGTTTTACAAGACTCACGTTAACAATATTGCAGCAGTACGCACACAATCGAAGCGCAGTAAGGATGGCTAGTGTAACTAGCAAGAATACCACGAAAGCAAGAAAAAGAAGTACGCTATTAACTATTAACGTACCTGTCTCTTCCGAAACGAATGAGTACCTCTCAGACGCTCGTCCTACCATCTTTCCTTCTGAGTCT
+
BDBB?BBDCCCBB@AALCCCCBBBC@CEJAEABB@@<@?ABB@??D@EE?B@AABABBBC+B>D?88==CBBBC9AAACCCC5@@<@=@@@9@CC@CCECCCDBB=B?CC=BBC>BBBBBCDCCBBBDCCBB?DCCC?A@A@BBBB?B@BBB@BDBBBBCB@AAAACB?@@>ABB<@@99929>>;::999(:A?CB@@CCCDC=<9>?AA7:6:ACCB@BBBBCBA=A>ACC=BAA>ABBBBBB@AA@BCCDCBBAAAAA<@@B:@676D:A:>:=<A@@???
@ATNG8:04650:03989
GATGGTAGCGCGACGAGCGTAGACCAGAATATCAGGAACTCTAGAAGAATTCAGATTTTTAACACGAGAGTAAACGTAAATAGAAGGTTTTACAAGACTCACGTTAACAATATTGCAGCAGTACGCACACAATCGAAGCGCAGTAAGGATGGCTAGTGTAACTAGCAAGAATACCATCGAAAGCAAGTAAAAAGAAGTACGCTATTAACTATTAACGTACCTGTCTCTTCCGAAACGAATGAGTACAGAGAGTACGATATGTCTACCATCGTTCCTTCTGAGTCT
+
<B@B=ABA;<5?@;==BHFICB;;6:@A;@BBG;;5<;;;9BBBD:DC::79AA>????.>:@@B???B@9::2:A@AA=A@>@:?=@AC:BBB=BBBB@@?9:868<>:>CC@CCCCCCHDCCCCC@AAE@CCEC@EB@??AAB?@;@00-0@>@;:>B<?=@A:959B=A@C?998978)3334333===+::5:33383332+2.289?5>9<5:992955599<8=<;??3==>+00???BABBBBAAAA@::9??=@@A@A<??>>?=A<A;>?=>;888
@ATNG8:04651:03950
GATGGTATTGCGTGAGAGAGAGACCCAGAAGATCAGGAACTCTAGAAGAATTCAGATTTTTAACACGAGAGTAAACGTAAAAAGAAGGTTTTACAAGACTCACGTTAACAATATTGCAGCAGTACGCACACAATCGAAGCGCAGTAAGGATGGCTAGTGTAACTAGCAAGAATACCACGAAAGCAAGAAAAAGAAGTACGCTATTAACTATTAACGTACCTGTCTCTTCCGAAACGAATGAGTACTACTCTCAGAGACACACTACCATCGTTCCTTCTGAGTCT
+
@AAK@DCC<@BCCCB@@CCCEEEDD>DED@CBBBB@;?;@ABBCBB?BB?B?AAABCCCC2A>ACCCBBBBBBB<A@>????0>C=C6;;;6;CC@CABACCCCC@C?BB?CBC<@AAABCBBCBBCCCCAA>BCCC@BBBBCCAA>B@CCB=ACCCCCBC?CCBABB@BB>>=>8==8882:@@;=????1?B?C@>>CCDBB<;:=>AA7:6:BBCB@CBA@?@@597:CA=C::9:CCBCBCCCCAAAABDBBBBBBACACC?@999B@A<A:>=?::;::
@ATNG8:04652:03951
GATGGTAGTATCTGTCTATGAGAGCCAGAAGATCAGGAACTCTAGAAGAATTCAGATTTTTAACTCGAGAGTAAACGTAAAAAGAAGGTTTTACAAGACTCACGTTAACAATATTGCAGCAGTACGCACACAATCGAAGCGCAGTAAGGATGGCTAGTGTAACTAGCAAGAATACCACGAAAGCAAGAAAAAGAAGTACGCTATTAACTATTAACGTACCTGTCTCTTCCGAAACGAATGAGTACGTGTGACGTACGTGAGCTACCATCGTTCCTTCTGAGTCT
+
///>7<ABBCABB?@@ACCA@ADIM@CBC9<;C;;:>A=ACC>BBC=@@4:49??;;;;;*:=@BBCCCCCCCB=BCBBBBB5BB?B?BBB;BCFACCCCCCCBB<B?BB?BEE@BACCCBCACCCCBBBBD@EAAA>ABB@@B@@=A@AAAACDCCBBCC@CDCBBB?BC?BBB=??@@@9@??>BBBCB3BC?EBAAABCBB>@;@A=>9>;@ABBBACAA@@BB>C@BEE>CBB?CBBACCCBBBBBCBBBCDCCC???CBC@B??>C?B=B@BBBBBB88
@ATNG8:04652:03958
GATGGTAGACACGTGTGCTCTCTCGTACTCATTCGTTTCGGAAGAGACAGGTACGTTAATAGTTAATAGCGTACTTCTTTTTCTTGCTTTCGTGGTATTCTTGCTAGTTACACTAGCCATCCTTACTGCGCTTCGATTGTGTGCGTACTGCTGCAATATTGTTAACGTGAGTCTTGTAAAACCTTCTTTTTACGTTTACTCTCGTGTTAAAAATCTGAATTCTTCTAGAGTTCCTGATCTTCTGGCTCTCGTAGACAGATACTACCATCGTTCCTTCTGAGTCT
+
?BBC@CCBABC@@AC;:;CCFFCFCCBBCDBB?BCBD>AA>A?CCCCCCC?@A@CD@D@BB@@>@>B@@@>@@??=?DFED2BA;?878(7??A@CCE@B@4999AAA@CCBBAA?C=@>>:><@@@A@@@@;>>>A49;AA?>?>?AAAA>:::<>>><@@;@<A@>>?AADD599?DD5A=A9>>???.>=777.9<;678?@@A<AAAA/A;;;B=A<>>;><<<===<@<??AAAA;@@@<@??>>>A@@?>=A;;;A><<898966066;499=AA?>>
@ATNG8:04656:03965
GATGGTAGACACGTGTGCTCTCTCGTACTCATTCGTTTCGGAAGAGACAGGTACGTTAATAGTTAATAGCGTACTTCTTTTTCTTGCTTTCGTGGTATTCTTGCTAGTTACACTAGCCATCCTTACTGCGCTTCGATTGTGTGCGTACTGCTGCAATATTGTTAACGTGAGTCTTGTAAAACCTTCTTTTTACGTTTACTCTCGTGTTAAAAATCTGAATTCTTCTAGAGTTCCTGATCTTCTGGTAGAGCGTGCATATATCTACCATCGTTCCTTCTGAGTCT
+
@<ABHD>@BBDCBBCBABACCCBBCCAABCA@?@CEF>BB=B?BBCCCCC?CCBBC?C?BBAA>A?BBBBBBCBA;;=<<=,=?;@8785:AAC?AAC@BB;879CBB?ABBBBB@@:@>>:>9>>A>>>>>:>>CC5;;A@===????>>>>>=;??A;??:?:>>>>>?>AA9@@>@>6>;A:>=AAA.AA;;;+//8///;9:=;>@@@/@>>>B=B<??<@@@A>>><@<?@?@?@7;;A=ACA=<<>>>AA?AAAAAAAA;>;<<A=A;>;AAA;<<=>
@ATNG8:04657:03946
GATGGTAGGACGAGCGTCTGAGAGGTACTCATTCGTTTCGGAAGAGACAGGTACGTTAATAGTTAATAGCGTACTTCTTTTTCTTGCTTTCGTGGTATTCTTGCTAGTTACACTAGCCATCCTTACTGCGCTTCGATTGTGTGCGTACTGCTGCAATATTGTTAACGTGAGTCTTGTAAAACCTTCTTTTTACGTTTACTCTCGTGTTAAAAATCTGAATTCTTCTAGAGTTCCTGATCTTCTGGTATACACACTCGCTCGCTACCATCGTTCCTTCTGAGTCT
+
:5==9=A<8<=;@?<<@;?CCBBC?BBBCCCCACCBC=BD@C@CCCBBCC@CCCCC?A?BCCC@K@DDBCICDAA<@ABBB1@@?BBBB=BBBB@BBE=BB9;;:ABCACCCCCCCC?BCBGM@CDA@;;;B>ABBC>AACCBBBBDDBCBCDCC@BBC@BB@A>ACBCBBBBB>AAAAA7A=@<AJCCC2BB;;;7<@A@AADAA@5;;;;*;@>;:7;=BB?CCCBA@@?A=@@@@@@?B@A=AAABBEBBBBBBBBBBCCBB?BDBDB?C?B?BBBCCCA@
@ATNG8:04657:03978
GATGGTAGGCGAGAGTGAGACGCAGTACTCATTCGTTTCGGAAGAGACAGGTACGTTAATAGTTAATAGCGTACTTCTTTTTCTTGCTTTCGTGGTATTCTTGCTAGTTACACTAGCCATCCTTACTGCGCTTCGATTGTGTGCGTACTGCTGCAATATTGTTAACGTGAGTCTTGTAAAACCTTCTTTTTACGTTTCTCTCGTGTTAATAATCTGAATTCTTCTAGAGTTCCTGATCTTCTGGTATACACACTCGCTCGCTACCATCGTTCCTTCTGAGTCT
+
>:=B?CCC@CBBABCCCCCCAACGCCCCECBB>ACCC>BB=A?CCCBBBC?CCBAB?B?CBCC@B@BBBBCBBBB>BBBBB1B?;@7785:AAB@BBB@CC;>>BCBB?BDBA@@BB><<<;?;>>>A??8868C::4977799:=AAA@????B<AAA=AA<A:=>>>>????<@???>/<6;6;<>?@/@A;;;2////.5668)/)..3885./(-(-8(-.7556828277:77;;AAA=AAAA@@@@@>;;;B@@@AAB<@>>=B@C@B@CECBCB;:
@ATNG8:04658:03987
GATGGTAGGCGAGAGTGAGACGCAGTACTCATTCGTTTCGGAAGAGACAGGTACGTTAATTTAATAGCGTACTTCTTTTTCTTGCTTTCGTGGTATTCTTGCTAGTTACACTAGCCATCCTTACTGCGCTTCGATTGTGTGCGTACTGCTGCAATATTGTTAACGTGAGTCTTGTAAAACCTTCTTTTTACGTTTACTCTCGTGTTAAAAATCTGAATTCTTCTAGAGTTCCTGATCTTCTGGTGAGATATGCATGATGCTACCATCGTTCCTTCTGAGTCT
+
455>9<AC@C@@@A@<<@BB666@CDCCCCCC@CBBE?CC;;;;BBCDCC@CCCCC>B>AC<@=??AABBBBB>@@?==.=A=AABB=BBBB?BBA=@@49:==@?=BBB??@BB@BBB?B?ABBBD??A>AAAA=AA>>>????BA@@@A@@:>?A<A@687:>>BB>>>@:==BBB5B>E<==<<<+;><9707555;AA??>4;;;;+7==?C>A>AB<??BB?>><@>BBBBBB?AAA@CBBBBBB@@@@BBBAA@BA@:@@<?>:?=A>ABB?????
@ATNG8:04660:03943
GATGGTAGACACGTGTGCTCTCTCGTACTCATTCGTTTCGGAAGAGACAGGTACGTTAATAGTTAATAGCGTACTTCTTTTTCTTGCTTTCGTGGTATTCTTGCTAGTTACACTAGCCATCCTTACTGCGCTTCGATTGTGTGCGTACTGCTGCAATATTGTTAACGTGAGTCTTGTAAAACCTTCTTTTTACGTTTACTCTCGTGTTAAAAATCTGAATTCTTCTAGAGTTCCTGATCTTCTGGGTGTATCAGCGAGTATCTACCATCGTTCCTTCTGAGTCT
+
5>>?@CCBBCC@@ADBBBCCBBACCCBBCD::9;BAA=BC?C@BCBCCCC?CCCBB?B?ABAA?B>BCBBAAAAC=@@BCB3BB?A???<ABBB?C@@<AC<>>>DBB?ACBCBB>>:>@@;A7==AAAA<<8<?>>:>>>>>>>>??A>>===A;<<;;@@;A;?>>A===AA:;;;AA2C:>:<<<<;.:>777.666///;:9<18888(7<==?;>=??<?@??A@@;?;@@@@@A8>>@A:==<AA??A==>:8:AA@@@;@>>>><@<@;@B@????@
@ATNG8:04660:03959
GATGGTAGTGTCATATGAGAGTGTGTACTCATTCGTTTCGGAAGAGACAGGTACGTTAATAGTTAATAGCGTACTTCTTTTTCTTGCTTTCGTGGTATTCTTGCTAGTTACACTAGCCATCTTTACTGCGCTTCGATTGTGTGCGTACTGCTGCAATATTGTTAACGTGAGTCTTGTAAAACCTTCTTTTACGTTTACTCTCGTGTTAAAAATCTGAATTCTTCTAGAGTTCCTGATCTTCTGGTATGACTAGTGTACTACTACCATCGTTCCTTCTGAGTCT
+
AABB@CBCCABBCCCCCEECCCCCCCCCCC@?>?BBB<BB?B?CCBBBDD=BBCCD?B?BCCC?C@CDCCBBBCF@AAA@@0?@;@?A@8@A>>;@@?;@D@CCCDCC>AACCCCCCADCCCC>BBBBBCCC@CCDD@CAAACCCDDDDBBCCCC?CBC?CC?C?BBCBBBBCB>A999949<B:9999*;@@AC=A@DDDCCAAA@CCCC5CBBBD?B?CC@CCCDDBB?B?BDBDCC@CAB?BGDDBBBCCCCCCBCBBBDD@C@@@C=B=@@CDDCB???
@ATNG8:04662:03986
GATGGTACAGACGTGACAGAGCGCCAGAAGATCAGGAACTCTAGAAGAATTCAGATTTTTAACACGAGAGTAAACGTAAAAAGAAGGTTTTACAAGACTCACGTTAACAATATTGCAGCAGTACGCACACAATCGAAGCGCAGTAAGGATGGCTAGTGTAACTAGCAAGAATACCACGAAAGCAAGAAAAAGAAGTACGCTATTAACTATTAACGTACCTGTCTCTTCCGAAACGAATGAGTACCTCTCAGACGCTCGTCCTACCATCGTTCCTTCTGAGTCT
+
945=7;@C=BCCBBBCCBCBBBBG@DCC?CCBA??:>;@?@@BAA=AB@B?AB?>?BBB3BABBBABBBBBBB=A@:9888(8:39;@@@8@?>::;8?A====+/*/96:;>=@@@@B?>>===ADAAAA<;;;;7;>>@A8895;5:;;5;:;;CB;;7;@@@CF@AA>AB@;@===@-88;5;AAAB/;;7;???>>=AA9=8=>@@=A<AAAAB<@@?::;;6;<ACF;FBA>A>>:///6;666@@B???;;;;;6;==;>>B>>;>;?8==>>>@A@
@ATNG8:04663:03985
GATGGTAGTATCTGCACACTCTGTCCAGAAGATCAGGAACTCTAGAAGAATTCAGATTTTTAACACGAGAGTAAACGTAAAAAGAAGGTTTTACAAGACTCACGTTAACAATATTGCAGCAGTACGCACACAATCGAAGCGCAGTAAGGATGGCTAGTGTAACTAGCAAGAATACCACGAAAGCAAGAAAAAGAAGTACGCTATTAACTATTAACGTACCTGTCTCTTCCGAAACGAATGAGTACACATCGTCGTGTCGTGCTACCATCGTTCCTTCTGAGTCT
+
@@AI?BAB@@A?@=A:566699>;;26DJ@BBBC;:6;7;;ABAAC?@@=?;=>>@@AAB1B>BB=?>@CB???:??AADEE5@@<A5;;;*:=?>@@@B;>;=B?B@CC?BA@=@BBBCCCCCCCCCBC@=8<=00+0<<<:@?@<A=C;;9;DECCCCD@BCCBAA>??8?9:4:@@?A;@>>9?AAAB3BCACB??@B;==,-,-799)-)-9000<@B@??==6;58;;587718=>??ABBBAAAA@@AA?@?@@@@BBB?B999B?B?C?AA@@@>=<
@ATNG8:04665:03941
GATGGTAGCGAGCGAGTGTGTATACCAGAAGATCAGGAACTCTAGAAGAATTCAGATTTTTAACACGAGAGTAAACGTAAAAAGAAGGTTTTACAAGACTCACGTTAACAATATTGCAGCAGTACGCACACAATCGAAGCGCAGTAAGGATGGCTAGTGTAACTAGCAAGAATACCACGAAAGCAAGAAAAAAGAAGTACGCTATTAACTATTAACGTACCTGTCTCTTCCGAAACGAATGAGTACGTGTGCGACGTGTCTCCTACCATCGTTCCTTCTGAGTCT
+
<@BB=@@>0//9//4>>;?@CCBBBAECE?@@AA@A=A<?><<83713:6:9??>=>>@>+C@BBBCCCCCCCB<BA;;;;;*9A;A<BCE<CEEACEBAACC@B=@>BB=@@B=@@BBBCBBBC@@CBBCC:<<CC@DCECBB@@:?;B;:9;CCCDDCB@BCBBBB@BC@BCF>AA???9?AA;:99999%:>?7:48@;AAB?B?@@AC?B?AACCE@DDBA@AB?B@CCB=BDB?DCBAABBBBAAABABBBBBB?>>900/5999>@<?@D<@A@@@@8:
@ATNG8:04665:03951
GATGGTAGACATATCGTACTCTCTGTACTCATTCGTTTCGGAAGAGACAGGTACGTTAATAGTTAATAGCGTACTTCTTTTTCTTGCTTTCGTGGTATTCTTGCTAGTTACACTAGCCATCCTTACTGCGCTTCGATTGTGTGCGTACTGCTGCAATATTGTTAACGTGAGTCTTGTAAAACCTTCTTTTTACGTTTACTCTCGTGTTAAAAATCTGAATTCTTCTAGAGTTCCTGATCTTCTGGTATACACACTCGCTCGCTACCATCGTTCCTTCTGAGTCT
+
:;<A@BBBBCCCEBCCCCCCC;;=EDCBCC@@??CCD@A@>A@CBBCCBB@BBAAA<?=?@@>6?<@BBBCCCCC>??>;<,;?8A???:;ABB@BBA>@@4::ABCD?B@A>;;AA;AAA:@9>>>>;>>A<@>>><>>@A>==AAAAAA@@8829<<;?@<?<??@>==A>>:>>>@@6@;@9::::9):>666.7/////;::>5;;;;+:>??A=B<;;7;?>?===<@6:::66;///=9<;;@>>>@@???;;;D>>>D7;;A@@<@<@<@A@@>99=
@ATNG8:04667:03941
GATGGTAGTAGTACACTAGTCATACCAGAAGATCAGGAACTCTAGAAGAATTCAGATTTTTAACACGAGAGTAAACGTAAAAAGAAGGTTTTACAAGACTCACGTTAACAATATTGCAGCAGTACGCACACAATCGAAGCGCAGTAAGGATGGCTAGTGTAACTAGCAAGAATACCACGAAAGCAAGAAAAAGAAGTACGCTATTAACTATTAACGTACCTGTCTCTTCCGAAACGAATGAGTACTACTCTCAGAGACACACTACCATCGTTCCTTCTGAGTCT
+
;;4;4444499:555<<==669:5505=A:?CCC;;9;699>>=:@555098==??;DDD1D?::8??@958CC9;900000*00+/)///&/:==>:66>B=BC?C@BC@CCC@AA@@ABBBCCBCAAAGC?BA<;7:9==>;=A9?<A??<;CCCCCCC?BAAACB=?@<??B<@@CDC>A89299:::(9@<@BCBB@A@@<>;>>@@<@<==AAB?BAA@@?A<;7;??389;6=@@?@@AAB>?>BAA@ABBBB@AAA;;6:888:081819:<==:;;
@ATNG8:04667:03971
GATGGTAGGCGAGAGTGAGACGCAGTACTCATTCGTTTCGGAAGAGACAGGTACGTTAATAGTTAATAGCGTACTTCTTTTTCTTGCTTTCGTGGTATTCTTGCTAGTTACACTAGCCATCCTTACTGCGCTTCGATTGTGTGCGTACTGCTGCAATATTGTTAACGTGAGTCTTGTAAAACCTTCTTTTTACGTTTACTCTCGTGTTAAAAATCTGAATTCTTCTAGAGTTCCTGATCTTCTGGGCTGCGCTGATATGCGCTACCATCGTTCCTTCTGAGTCT
+
>>=?8>:;05==A<==<<<C=??@@CBBBB;:2:ABD?CC@C@;<;CDFE@@AABC@C?BABA<?9?@?@@@D?=5::897'9A=BCBC>BBAA?BCC?A@799?ABB@CBBCCCCC>>=>8=9<:::==?@<ABDD9>=@B>>==>A@>>>;:;:;;;8;:5;:988>>=>>><?ABDD5A;?<?????/?AAAB:>>>788::;A:>>>>/=888=8=8==8=;;;>>><?<?@@=33,-,,9-7,,,7---7;9-//799993977895;69-//;::7::
@ATNG8:04670:03960
GATGGTAGCGCGACGAGCGTAGACCCAGAAGATCAGGAACTCTAGAAGAATTCAGATTTTTAACACGAGAGTAAACGTAAAAAGAAGGTTTTACAAGACTCACGTTAACAATATTGCAGCAGTACGCACACAATCGAAGCGCAGTAAGGATGGCTAGTGTAACTAGCAAGAATACCACGAAAGCAAGAAAAAGAAGTACGCTATTAACTATTAACGTACCTGTCTCTTCCGAAACGAATGAGTACGATGAGATCTCGTGTGCTACCATCGTTCCTTCTGAGTCT
+
;?AA?BCBBBBBCBDDCCCCDDCCC=BCC@CCCCAA?A?AACCCCA?BB<B?BBB>>>>>1>?CCCAACACCCC=BBBCDDD5BB?B>BBB:BCC@ICBBCCDBB?B?CC?CCC?A@@BEFCBBCCCCBBAC?BBBB?BBBACB?><@@BBB?BBCDCCAA?BBABBB>@@8@@@;>>9:9,8<;;@@AAB2@C?C999BAAAA:=:=?@@5;7;?BBA?CA@??@@<?=?BB=C:99:CBCBAABBBCBBBBB>==>>>?????=@>>>>=B<A;@@@??;;;
@ATNG8:04671:03966
GATGGTAGTACATGATAGACGACACCAGAAGATCAGGAACTCTAGAAGAATTCAGATTTTTAACACGAGAGTAAACGTAAAAATAAGGTTTTACAAGACTCACGTTAACAATATTGCAGCAGTACGCACACAATCGAAGCGCAGTAAGGATGGCTAGTGTAACTAGCAAGAATACCACGAAAGCAAGAAAAAGAAGTACGCTATTAACTATTAACGTACCTGTCTCTTCCGAAACGAATGAGTACGATGAGAGAGCTCTCTCTACCATCGTTCCTTCTGAGTCT
+
DBBB@BBBBBDCCBBCBBBB:;:CC@DBB?CCCC@A=A<@@BDCCC?BB?B@BBBBBEDD5C?BBCECDCCA@@<>@>>@@@,?A=A5;;;.:CD@CCCCCCECC?C?BB?BBC@CCCACBBACCCDDCCBB>ACBB?BCBCCCCB?B?BA@=@BBBBBAD?BCCCAA?BC@@@@=?>===5>>@=ADDDC/CC?C?>>CCDBB?B=@@BB?B=?=B@@<@BBBBBB@C@CDE=C@@>ADCCCCCCB??@BBCBBB??>?;<<=>8=<<8@>A@D>AABAAAA@
@ATNG8:04672:03957
TATGGTGCGCACACATAGATACAGTACTCATTCGTTTCGGAAGAGACAGGTACGTTAATAGTTAATAGCGTACTTCTTTTTCTTGCTTTCGTGGTATTCTTGCTAGTTACACTAGCCATCCTTACTGCGCTTCGATTGTGTGCGTACTGCTGCAATATTGTTAACGTGAGTCTTGTAAAACCTTCTTTTTACGTTTACTCTCGTGTTAAAAATCTGAATTCTTCTAGAGTTCCTGATCTTCTGGAGATACACATGATACTCTACCATCGTTCCTTCTGAGTCT
+
A@BA@B@??AAAB@AABCDBCC;;;@@@A;;8<A@A6==:=:BCDDDDD@CAAAA=C@BBBC=@=@BBA;;;@@?BBDD>+<<8====7BBCCBA@@=AA4;;;;;:=CCCCCCCB@BCCAD@AAAABCBB?BBAA=;;;BBCCBCBBBBG;;<FECC@BBADACCBBBAABA5:;;;;.;=A=@@@??0@@@@D?C@A@@@B;;;?AAAB3ACBBB?B?AB>;;;DCCBAC:<;BAAA?CBA?BCCCCCCCCCDECGDDD;;;>A;;;@>B>C@BACCCBBB
@ATNG8:04673:03971
GATGGTAGGCGACATACATACGCGCCAGAGATCAGGAATCTAGAAGAATTCAGATTTTTAACACGAGAGTAAACGTAAAAAGAAGGTTTACAAGACTCACGTTAACAATATTGCAGCAGTACGCACACAATCGAAGCGCAGTAAGGATGGCTAGTGTAACTAGCAAGAATACCACGAAAAGCAAGAAAAAAGAAGTACGCTATTAACTATTAACGTACCTGTCTCTTCCGAAACGAATGAGTACGATGAGAGAGCTCTCTCTACCATCGTTCCTTCTGAGTCT
+
:::B?BBB9;;CCC?>@>@C9:;CB@BBBABBBBB?B?BBC@@A>AC@D@A@?DCDDD1C>@@89485<<<<4;355===*;;99.9506<@9@AAABA@@@=@?BA8;;C=@@AABBCCDBBBBBCBD?B@@@=@AAA@@@B?B@B;<::BB?=>37133338828;6::93883333&3;;579::::%:937<7622257,2-2677/7688:::;=93339;-3-48809::6:888:@@@@BCBBBC855@;87995//(.778=;??@;@@@@:89<
@ATNG8:04673:03989
GATGGTAGGCGAGAGTGAGACGCAGTACTCATTCGTTTCGGAAGAGACAGGTACGTTAATAGTTAATAGCGTACTTCTTTTTCTTGCTTTCGTGGTATTCTTGCTAGTTACACTAGCCATCCTTACTGCGCTTCGATTGTGTGCGTACTGCTGCAATATTGTTAACGTGAGTCTTGTAAAACCTTCTTTTTACGTTTTACTCTCGTGTAAAAATCTGAATTCTTCTAGAGTTCCTGATCTTCTGGTGTCTGATCTGTATCACTACCATCGTTCCTTCTGAGTCT
+
;9:B9BBB?A@@?;;;BBCCCCCCCCDCCCBB<A@@@;@B>A?BCDCDBB?A@@BC8;8;CBB?B>AA???B=<B7AA???1AA=A??>7>AAB?B:959@?89:BBB?BABBBBAB?@??<?=@AABBA@@<??>=:>===????AAB@@;;;?9;;;<?>:?;=====????<???FE6;5:498888(7;8666'55:55588//.888(77555/52//)/;;;5664:,//:;>=5::@<A>>=;::<<:9:;:B@>>:;6///57375;5966///7;
@ATNG8:04682:03951
GATGGTAGCGAGCGAGTGTGTATACCAGAAGATCAGGAACTCTAGAAGAATTCAGATTTTTAACACGAGAGTAAACGTAAAAAGAAGGTTTTACAAGACTCACGTTAACAATATTGCAGCAGTACGCACACAATCGAAGCGCAGTAAGGATGGCTAGTGTAACTAGCAAGAATACCACGAAAGCAAGAAAAGAAGTACGCTATTAACTATTAACGTACCTGTCTCTTCCGAAACGAATGAGTACTATGTAGAGCTCTATACTACCATCGTTCCTTCTGAGTCT
+
8:?@?A@BB@@>@@@@?BCCCCBBAACCCA;;;BCB?C@BAADBAC?BB@C@BBB;;;;;';6A@<BCCCCFCC=CB@@@@@0@A>C?CCC=CFCACCCCBAB;;6;@CC>BBB?BBC@A@DC@@ABBDCBB>BB;;5;AABAA;;5;9A;<9;CCCCCBB?BA@@@@<@B?@@?=@@@AA9==>;:::9+3><>=ABBBCAB<?<>=>@,0,0;><==B@@<A=C@C?=BD=@@@=:;;CCCBCCBBCBBBBBBBBBAAAAAA=A===B?B?B>A=>>>===
@ATNG8:04682:03964
GATGGTAGTATATCGCGTCGCTATCCAGAAGATAGGAACTCTAGAAGAATTCAGATTTTTAACACGAGAGTAAACGTAAAAAGAAAGGTTTTACAAGACTCACGTTAACAATATTGCAGCAGTACGCACACAATCGAAGCGCAGTAAGGATGGCTAGTGTAACTAGCAAGAATACCACGAAAGCAAGAAAAAGAAGTACGCTATTAACTATTAACGTACCTGTCTCTTCCGAAACGATGAGTACATAGATATACGTATAGCTACCATCGTTCCTTCTGAGTCT
+
::;B?BBDBB@ACBBBCCBBBCCCF@BBC?@ABCD@B?BCCCC@A?ADBHBBBBCDFFF5@<@AB<<;CCDCC=B>99:::):77(3499:1;==9=BBA999?>:??BD@CBB?BBBB<<>::;?@@=>>E<@@>>:>>>>>?>=:=;?>A?BBBBBBBB?BBBCDD?BB?BBB=AB?==3<:9279787(7>:@<??BB8885;5;@AA<A=;;;>=;>?>>;;;<A;=::19000>==097877>@?@BBBBBBAA=@?>>:?89:C>B>B799888><<
@ATNG8:04685:03978
GATGGTAGCTCTGCTCTGACTCTCGTACTCATTCGTTTCGGAAGAGACAGGTACGTTAATAGTTAATAGCGTAACTTCTTTTTCTTTGCTTTCGTGGTATTCTTGCTAGTTACACTAGCCATCCTTACTGCGCTTCGATTGTGTGCGTACTGCTGCAATATTGTTAACGTGAGTCTTGTAAAAACCTTCTTTTTACGTTTACTCTCGTGTTAAAATCTGAATTCTTCTAGAAGTTCCTGATCTTCTGGTATACACACTCGCTCGCTACCATCGTTCCTTCTGAGTCT
+
888<8=<<<<=<AA:95@<<669A@>::<;44.4444(44.4.444//772/////)/57999.5.55;5555.5:4;;===*<<<5<<<@4;6656<55.5:.5566=>:<@;;DBBB?BBA=A>B;;;AB;;5;;;;4;?@::9@>??=<<<=99299939;7;3595555<<<7;55555$55:455555$55999)55//7////7)///&/5455.57==94////)/;)/)/8;9:;7::>8<<<@999@>>>=00/7787818743;6;5<055554455
@ATNG8:04686:03986
GATTAGTAGTAGAGCTCTACATAGTACTCATTCGTTTCTGAAGAGACAGGTACGTTAATAGTTAATAGCGTACTTCTTTTTCTTGCTTTCGTGGTATTCTTGCTAGTTACACTAGCCATCCTTACTGCGCTTCGATTGTGTGCGTACTGCTGCAATATTTGTTAACGTGAGTCTTGTAAAACCTTCTTTTTACGTTTACTTCTCGTTGTTAAAAATCTGAATTCTTCTAGAGTTCCTGATCTTCTGGCGCTCTGTCACGTCTGCTACCATCGTTCCTTCTGAGTCT
+
78;48:5555<<=<=<==<<><<;;;;;>?@?CCCD;;;BC>AACAA??=@CCCC>A>AAA@>@=@>>=8:93314B===+33,3333,3=@@<@>A=9;299@=9:29@@>?A;D?BBDBD?CBBBCCBE?<<;A?CBCDCCCCCBBBCCCBC<@;;;,0@3<3///89<<<<394444&4.4.55>>?+@@==;070.).:8-.(-/)////$/::<?<@:?>9<<====?4626>=;;:05492:@9:9996=;9=;;5557//)-----(-1639;//5;55
@ATNG8:04687:03965
GATGGTAGTCTCAGATAGTCTATAGTACTCATTCGTTTCGGAAGAGACAGGTACGTTAATAGTTAATAGCGTACTTCTTTTTCTTGCTTTCGTGGTATTCTTGCTAGTTACACTAGCCATCCTTACTGCGCTTCGATTGTGTGCGTACTGCTGCAATATTGTTAGCGTGAGTCTTGTAAAACCTTCTTTTACGTTTACTCTCGTGTTAAAAAATCTGAATTCTTCTAGAGTTCCTGATCTTCTGGAGATACACATGATACTCTACCATCGTTCCTTCTGAGTCT
+
BA@B:>55;=BBCGJCCCC>>><595999944.4@AA<AD@C@BB9:6<=8<@B;;669@B=C@E@CCBBC;:0?6=<<<=,00+//::1::6646A<;A@0/0AAAD@ABBBBABC?@@C9;7;BBBCEDD@CBBB@CAAABBAAAA;;;@@AA=@@@@CC=:9:@@@:99CC<A@@@@3A==+0000+0/<<<*55@999@=9=295959#9559<8<8=?7;?B@@@C<@<@CABBA@BAB@CCGDDECBBCBBBBAAABAA>AAA?@?@@E@B??@B@@@
@ATNG8:04688:03944
GATGGTAGATACTGCTGATACACCCAGAAGATCAGGAACTCTAGAGGAATTCAGATTTTTAACACGAGAGTAAACGTAAAAAGAAGGTTTTACAAGACTCACGTTAACAATATTGCAGCAGTACGCACACAATCGAAGCGCAGTAAGGATGGCTAGTGTAACTAGCAAGAATACCACGAAAGCAAGAAAAAGAAGTACGCTATTAACTATTAACGCACCTGTCTCTTCCGAAACGAATGAGTACACACTCTCATATGACACTACCATCGTTCCTTCTGAGTCT
+
AABB@BCCBCCC@@ACCBCBFBCD>CBC?CCDCBB?A@CC@@@DBB?B?B?BAAACCCC2A?BBB>??BADDE>A@99898(8<8=<AAA6ABB<??@ACBC@@7;7;B=B>>:>AAAA@@===AA???AC9>>@A;<<<>AA886:=A??;??AA@A@@;@===BA>BA>BBB<>97790:<<:?AAAA/:;8;@??AAAAA;@:@@>@:@9>>@>>:;;;;;<?;@;???9=>>=>>>A>>?AAB@??>@@AAAA?AA?>@@=@8>>B?C@C?BBBBBBBB
@ATNG8:04693:03989
GATGGTAGTGCGTGAGAGAGAGACCCAGAAGATCAGGAACTCTAGAAGAATTCAGATTTTTAACACGAGAGTAAACGTAAAAAGAAGGTTTTACAAGACTCACGTTAACAATATTGCAGCAGTACGCACACAATCGAAGCGCAGTAAGGATGGCTAGTGTAACTAGCAAGAATACCACGAAAGCAAGAAAAAAGAAGTACGCTATTAACTATTAACGTACCTGTCTCTTCCGAAACGAATGAGTACGAGAGAGCACACGTGTCTACCATCGTTCCTTCTGAGTCT
+
AABC?CBBBBBBBBBCGCCCB@9990:B@:BCCD@??@?BBBAAAB@BB@B?A?A>??=='=3=;8A@@AAA@@9>>;;;;:':B=<2:9:&5<<9;@AA@@?;A?@@CD?CBB?BBBCBBCBCCCCBBBCC?BBCE?BBCCBBCC@C@C@A?@CCCCCCC@AAABBC@BB?BBB?BBBBB=@@>;000000%0>;00/;?BCC?<?:<<AB9@<>>B;;7;BBAAAC>A=ADB=BDC=??BAAA?????BAAABCCCBBB???AA>A???C?B@C?BBBCCBAA
@ATNG8:04694:03975
GATGGTAGCGCACACATAGATACAGTACTCATTCGTTTCGGAAGAGACAGGTACGTTAATAGTTAATAGCGTACTTCTTTTTCTTTGCTTTCGTGGTATTCTTGCTAGTTACACTAGCCCATCCATTACTGCGCTTCGATTGTGTGCGTCTGCTGCAATATTGTTAACGTGAGTCTTGTAAAACCTTCTTTTTACGTTTACTCTCGTGTTAAAAATCTGAATTCTTCTAGAGTTCCTGATCTTCTGGTATGACTAGTGTACTACTACCATCGTTCCTCTGAGTCT
+
:::;5:4444::;55555666<<=6656<::=8555<099.5.5999;>>;>>?>?:=465<<.51554/:///:377777'7::(444;)44559=><8<<///<<<=666<<<;///)///)//3///45555.55594;=>=<<<///::////+5=<7:<04.49999;999.444<<+949555555$4/9;;)//795565<<8<<<<+555;<7<8==9=;;;;==9>9<<<<==;>>=:666599966597////:<::6;=99939)////74438
@ATNG8:04696:03940
GATGGTAGACATATCGTACTCTCTGTACTCATTCGTTTCGGAAGAGACAGGTACGTTAATAGTTAATAGCGTACTTCTTTTTCTTGCTTTCGTGGTATTCTTGCTAGTTACACTAGCCATCCTTACTGCGCTTCGATTGTGTGCGTACTGCTGCAATATTGTTAACGTGAGTCTTGTAAAACCTTCTTTTTACGTTTACTCTCGTGTTAAAAATCTGAATTCTTCTAGAGTTCCTGATCTTCTGGATACACTCATGTGCACCTACCATGTTCCTTCTGAGTCT
+
CCDD?CCBBBCECBBBBBCGGJCBBBBBBBCC@AABD=BB?C@BA@?AAA?BCB@?<?;@??A7B?BBBBBBBBC@CBBBB3BB@B???7:@@D?BCB?@@59:?@CC?B>===<=<:=?>;?<@?>AA==<;@AAA;>>>@@===@@><>?@>>;>@@<@B=A=AA?::;AAA=??AAA5A=A8::9:9)9=99919::///@==A;DDDD/A;;;;5;5;><C????;;7;<@@???A7;;@<@B@@@@@@>=>=>=>><>>>;:;;?<;6949.-,2**,
@ATNG8:04648:04011
GATGGTAGCACGAGTCACTCATATCCAGAAGATCAGGAACTCTAGAAGAATTCAGATTTTTAACACGAGAGTAAACGTAAAAAGAAGGTTTTACAAGACTCACGTTAACAATATTGCAGCAGTACGCACACAATCGAAGCGCAGTAAGGATGGCTAGTGTAACTAGCAAGAATACCACGAAAGCAAGAAAAAGAAGTACGCTATTAACTATTAACGTACCTGTCTCTTCCGAAACGAATGAGTACGATGAGAGAGCTCTCTCTACCATCGTTCCTTCTGAGTCT
+
ACCC:?CCCBBBCCDCCBBCCCCCC?CCC?CCCCBB?B@CCCAABB?BC@C@@??::::9)9>?BCABCDC??=5;>9;;;;';?>?4999&5>94;CBCCCLDD?A?AD?CBC?CA@ACCCCDCCCCCBBA?CDDD?AABBAAAB>B?C??=@BBCBBCC?AABBBB@BB?A@A>AABBC>BBA>A@?@@1AC@A898AAAAA:@:AAAA:;7;ABBB@BBAAABC>A?AAA<BBB@BBBBCAABBBDAAAAA@@@>==?@:::;@?>>>3:3:6<<=>>;;;
@ATNG8:04649:04032
GATGGTAGTGTCATATGAGAGTGTGTACTCATTCGTTTCGGAAGAGACAGGTACGTTAATAGTTAATAGCTGTACTTCTTTTTCTTGCTTTCGTGGTATTCTTGCTAGTTACACTAGCCATCCTTACTGCGCTTCGATTGTGTGCGTACTGCTGCAATATTGTTAACGTGAGTCTTGTAAAACCTTCTTTTTACGTTTACTCTCGTGTTAAAATCTGAATTCTTCTAGAGTTCCTGATCTTCTGGAGATACACATGATACTCTACCATCGTTCCTTCTGAGTCT
+
:>>D?C:99@<?@@?BC;:;CBBA@@A@@@?@?A@>?6;C:C@DBABDAB:?@@<<8<5:;;=8A=B@@;:9A@>><?BABB5BC?B<==6@<@=:B<<7<A5983?==:?A@?>>BA;@AA<?<AFFEKDCC@CFCC@DDCCCCCCCCCDDBBBB7;;A=@A?B?CBBA@@:999999::/;8>755999$9@@@@00/99;;5559.555&5;;55167<@=B@@@A@@<?;@??@@B?BBE?CCGIFCBBBA@@AAAA@A@B?AAAAC?C<?<??CAA=58
@ATNG8:04650:04023
GATGGTAGAGTATCATGTGTATCTCCAGAAGATCAGGAACTCTAGAAGAATTCAGATTTTTAACACGAGAGTAAACGTAAAAAGAAGTTTTTACAAGACTCACGTTAACAATATTGCAGCAGTACGCACACAATCGAAGCGCAGTAAGGATGGCTAGTGTAACTAGCAAGAATACCACGAAAGCAAGAAAAAGAAGTACGCTATTAACTATTAACGTACCTGTCTCTTCCGAAACGAATGAGTACACATCGTCGTGTCGTGCTACCATCGTTCCTTCTGAGTCT
+
;9668===BA?@BBCCCAA@BA=<C:@;;444449<385::>===C?@@>@=?A@00000$0)////;:;;5::)5555555$5<759555$59>:?AA@BBCCC@A=;;6;00)0<;=@BBBBCBBCBBBBACCDD?BBBC;;;D>@:@00+0<;;<8:?9ABABBC?BC@CAB>A@@@@299<8<<<??.;A?BBBBCCB??7;5;?==:==;;ACC?BA;;;CD@G@CCD?@@A@@??AAA@???998>@@DBCAC989BBD?B@?==8>8>:@ABBBBBB
@ATNG8:04657:04007
GATGGTAGACATATCGTACTCTCTGTACTCATTCGTTTCGGAAGAGACAGGTACGTTAATAGTTAATTGCGTACTTCTTTTTCTTGCTTTCGTGGTATTCTTGCTAGTTACACTAGCCATCCTTACTGCGCTTCGATTGTGTGCGTACTGCTGCAATATTGTTAACGTGAGTCTTGTAAAACCTTCTTTTTACGTTTACTCTCGTGTTAAAAATCTGAATTCTTCTAGAGTTCCTGATCTTCTGGATATGAGTGACTCGTGCTACCATCGTTCCTTCTGAGTCT
+
:=>C?BBDCCCABBAACDCCCBCBBCBBBCBB>A@@A<AC>A?ABBCCCA?BCBBB>@=ABA@8@=?.33;;8>@;@A>?>.@@433992:;:85@>>988.25;8=?;?A@>=>@@<@AA<?=?<<<====8>???<@@====@AAAAAAAA>><>??<@@<@<B?>>@????<>>>BA5A;>878888(9>=??7?B@@?CB???<AAAA/@??>?5;5;;:>>>??==8<8==<>CB88;B<>>??A>>>>>>F>>>=>AAA;?=;;;:>;?=AAAAAA==
@ATNG8:04660:03994
GATGGTAGCTCTGCTCTGACTCTCGTACTCATTCGTTTCGGAAGAGACAGGTACGTTAATAGTTAATAGCGTACTTCTTTTTCTTGCTTTCGTGGTATTCTTGCTAGTTACACTAGCCATCCTTACTGCGCTTCGATTGTGTGCGTACTGCTGCAATATTGTTAACGTGAGTCTTGTAAAACCTTCTTTTTACGTTTACTCTCGTGTTAAAAATCTGAATTCTTCTAGAGTTCCTGATCTTCTGGGCTCGCTGATATTCGCTACCATCGTTCCTTCTGAGTCT
+
9<@B>BBBCBBCCCACBBBDCCCDCCDCEEAA?@CCK?DE@B>@@BAABC@CCCCC@DACCCBACABCBCCCCBB@CCCCC5A@ABBBE=@@CB@CDB?BD;;;BCCC?A@CCCCBB?BBB7;:;CBBBCDC@CCEE>AABBECCCBBBBCCCCD?BBB@BB?B<@?@@DCCCC@BBDIF:B>A;;<;;;*;BDDF>CCDCCBAABA=AAAA0ABCBC@B?BB?BCCFEA@>@?AAABAB?;:;C=CBBBBBBCCBC@DDCCCC@CBCCC@C?B?BBBCBAAA
@ATNG8:04661:04028
GATGGTAGTAGTACACTAGTCATACCAGAAGATCAGGAACTCTAGAAGAATTCAGATTTTTAACACGAGAGTAAACGTAAAAAGAAGGTTTTACAAGACTCACGTTAACAATATTGCAGCAGTACGCACACAATCGAAGCGCAGTAAGGATGGCTAGTGTAACTAGCAAGAATACCACGAAAGCAAGAAAAAGGAGTACGCTATTAACTATTAACGTACCTGTCTCTTCCGAAACGAATGAGTACTGTATCTATGTGTGCGCTACCATCGTTCCTTCTGAGTCT
+
@;?E:CBBCCCCBDCCCDCCCCBBC?DCC@CBCB@A=A?BBCCBBB@CC?C?DDC@??>>0>=@@BCCAAABBA<AAABBBB2BC?D>BBB<CCIADCCBDCCBB?B@A@?@BB?BDBBCCCCAAABDCCBB?BCBB?CAA@AAAB?B@BCC?AAACCCCC=BBCCA@<@A?>>?<@?CCD>AAB@CCCCC3A=@@===@@@>@294;===5:5:@CCC?CC???BA=@>ACC>A?@=?BBCCBBBBBBBBBAACDB@@>>?AAA===>BB7;7;9==@888==
@ATNG8:04667:04006
GATGGTAGCGCATATCAGCGCAGCCCAGAAGATCAGGAACTCTAGAAGAATTCAGATTTTTAACACGAGAGTAAACGTAAAAAGAAGGTTTTACAAGACTCACGTTAACAATATTGCAGCAGTACGCACACAATCGAAGCGCAGTAAGGATGGCTAGTGTAACTAGCAAGAATACCACGAAAGCAAGAAAAAAGAAGTACGCTATTAACTATTAACGTACCTGTCTCTTCCGAAACGAATGAGTACGATGAGAGAGCTCTCTCTACCATCGTTCCTTCTGAGTCT
+
@>;C7;?BCDBCDCBBADBBBBBDE>CCCA;;;B;;7;=AA@??@A;??=C>??A;;;;;*;>BBB<<9@;;>>5>::9999$5;7<256606@>:>A>BAA@@A=A>BB?B@A>ADCCEBBBBBBCCC@BA@CBBB@BBBBDCBB@CBC;;7;A@BCAAB>BAAACC@BB@BBB=@@BBA;>::3:99999%9<;=ABB=<AA>4753<>?6A<>>BBB?BBABCBC@C@BBA<A@@=?AAAAABBBBBABAB@AA@@?9::>AA?@@;;?;?2929@@A???A
@ATNG8:04674:04009
GATGGTACTATACGTATATCTATGTACTCATTCGTTTCGGAAGAGACAGGTACGTTAATAGTTAATAGCGTACTTCTTTTTCTTGCTTTCGTGGTATTCTTGCTAGTTACACTAGCCATCCTTACTGCGCTTCGATTGTGTGCGTACTGCTGCAATATTGTTAACGTGAGTCTTGTAAAACCTTCTTTTTACGTTTACTCTCGTGTTAAAAATCTGAATTCTTCTAGAGTTCCTGATCTTCTGGACGAGTGTGCAGATACTACCATCGTTCCTTCTGAGTCT
+
=:<C?@ACBBBCCBCCCCCCCCCCCCCCC;;4;@@A;AC@CBCCBBCCD@CCBBB@C>@@CC@C?BABBBCCB?:77889'9;5;<?@9@?CB=BBB?BB<@@@BBB@BBBBBB==:<?=4;:;A@??::::==?A:=>>>>>=AADBA@<>=>;>>>;?A=A;AA>;<>A>>7;<>BC6@;>;??CCC/AA;;;19/////::6:5:???/?A@@A<A;@@=B=>=A??<@=>>>???7;:A:==>>A:::>>==?<::67:6:///=9=9=9=@==>===
@ATNG8:04682:04001
GATGGTAGCTCACGTACGTCACACGTACTCATTCGTTTCGGAAGAGACAGGTACGTTAATAGTTAATAGCGTACTTCTTTTTCTTGCTTTCGTGGTATTCTTGCTAGTTACACTAGCCATCCTTACTGCGCTTCGATTGTGTGCGTACTGCTGCAATATTGTTAACGTGAGTCTTGTAAAACCTTCTTTTTACGTTTACTCTCGTGTTAAAAATCTGAATTCTTCTAGAGTTCCTGATCTTCTGGTAGAGCGTGCATATATCTACCATCGTTCCTTCTGAGTCT
+
@:AC7?ABCB@A=<@B<;?;@@@@CCBBBGBB@BCFH?HG@B@BBBBBDC@DCCCB?D=@@AB?B?CAA@@?@=;8::??@1@@8<:99)9??A=AAA=@@499?ABB@BBBDBBBB??@@<@;@>@@<<<<6<=>?176A:::??B>:;;888A=A8838?:>;>>>@@@@?>::::9:-:6<6<====.=@@CC:@>====;;;:;====+<///;4;1;;6?=;9677194<?>@@A8::@;>>>:9:9:9<<<?>=<<@=;2888556?;@:@?=>=<<9
@ATNG8:04685:04000
GATGGTAGACACGTGTGCTCTCTCGTACTCATTCGTTTCGGAAGAGACAGGTACGTTAATAGTTAATAGCGTACTTCTTTTTCTTGCTTCGTGGTATTCTTGCTAGTTACACTAGCCATCCTTACTGCGCTTCGATTGTGTGCGTACTGCTGCAATATTGTTAACGTGAGTCTTGTAAAACCTTCTTTTTACGTTTACTCTCGTGTTAAAAATCTGAATTCTTCTAGAGTTCCTGACTACTTCTGGTATGACTAGTGTACTACTACCATCGTTCCTTCTGAGTCT
+
:;=D>A?BBBBBBBC;9:;??>@@AA@ACEAA=A@@@;AB@C@CCCDBBB>@@BBB>A=?>?A<@>@CC???B=@8<<778)684://*/888498828?;>@???B>B???;99A689>,/*/6<<=8888<<<=<;;;A>>>?@<@<;;////53718:5:6<><//.755057:::,7192::DDD/;;@@@2////8636//)-999+9-///)//79;A;;;;;;27459-----60656----,,-.3353358777...266677273:59888785:
@ATNG8:04685:04001
GATGGTAGAGTATCATGTGTATCTCCAGAAGATCAGGAACTCTAGAAGAATTCAGATTTTTAACACGAGAGTAAACGTAAAAAGAAGGTTTTACAAGACTCACGTTAACAATATTGCAGCAGTACGCACACAATCGAAGCGCAGTAAGGATGGCTAGTGTAACTAGCAAGAATACCACGAAAGCAAGAAAAAGAAGTACGCTATTAACTATTAACGTACCTGTCTCTTCCGAAACGAATGAGTACACATCGTCGTGTCGTGCTACCATCGTTCCTTCTGAGTCT
+
AABD@CBBCBBBBBCCCDDCCCBBB?BBF@DBBC??<??CCBDDCC@BB?B@BAB:9999*;@BCICCEDDBBB=@?99999*;C>C6;;;4;AA=BBCCCDDDD?A?AB=ABB>BBBACCCDBBBCCCCCD@CCBB?ABCCBBBB>B?B??<?CBBBCCC?BAAAAA?A?>AAA;?ACCB=B@@=?????1?B=@@A@CAA<>:>8>=>A;>;<@CBA>ABBBBCC@B?BCE@CBA?BBCDBBBC@AACCBCBCCBCBBAAACB?A@@@C=A>A@BBBBBBBB
@ATNG8:04687:04014
GATGGTAGGCACTGCGCACACATCCCAGAAGATCAGGAACTCTAGAAGAATTCAGATTTTTAACTCGAGAGTAAACGTAAAAAGAAGGTTTTACAAGACTCACGTTAACAATTTTGCAGCAGTACGCACACAATCGAAGCGCAGTAAGGATGGCTAGTGTAACTAGCAAGAATACCACGAAAGCAAGAAAAAGAAGTACGCTATTAACTATTAACGTACCTGTCTCTTCCGAAACGAATGAGTACTACTCTCAGAGACACACTACCATCGTTCCTTCTGAGTCT
+
A@CC?BBC@CAAAAA@@BCCCCBBB>BAA@CBBB::8;>BBCBBBCADD?B@BAA9::::)9;@@ADBBCC@A@9?@;;;;;*;B=A5;;;-;CC@CCCCCCBBB@D==?4:9:.;ABCBCCECCCCCCCCC@CCBB>A@BBBBBB?C@CCC?AAAAAADA?CCC@@@?DC@BBB>AABBC>BAA?88766(883:?BAAAAAA<><>??B7;7;?BCCADDC@??B@C?BBC=BBB?CBABBCDC?AABBBCBAAAAAB???@A=@@>>>8=4:5;=>888==
@ATNG8:04687:04030
GATGGTAGCTCGCTGATGATATCTCCAGAAGATCAGGAACTCTAGAAGAATTCAGATTTTAACACGAGAGTAAACGTAAAATAAGGTTTTACAAGACTCACGTTAACAATATTGCAGCAGTACGCACACAATCGAAGCGCAGTAAGGATGGCTAGTGTAACTAGCAAGAATACCACGAAAGCAAGAAAAAGAAGTACGCTATTAACTATTAACGTACCTGTCTCTTCCGAAACGAATGAGTACGAGAGAGCACACGTGTCTACCATCGTTCCTTCTGAGTCT
+
BDBB?BBDCCBBB@B@BDABBCCCGADBB>B@AA:::;>BACCCCB?BC<><>>>7888*:;ABCBBBCFAA?8=?:;;;.;A<A5;;;*;AA?BBCCDDDCD@B@BB?BBB?BBCBCCCECBBBCGDBB@BBBB@BBBFCCAA>B?BAA>ABBCBBBB?AAADCB@BC?889?BBDFF=BBB>@@@@@2@?;?;::ADA@@<@:==AA=B==>BBB?BCCBCCB@C@CBC>BBB@BAAABBCC877B>:>BBBBBB@;::>>;?===C=A>A?@????;;:
@ATNG8:04690:03993
GATGGTAGACACGTGTGCTCTCTCGTACTCATTCGTTTCGGAAGAGACAGGTACGTTAATAGTTAATAGCGTACTTCTTTTTCTTGCTTCGTGGTATTCTTGCTAGTTACACTAGCCATCCTTACTGCGCTTCGATTGTGTGCGTACTGCTGCAATATTGTTAACGTGAGTCTTGTAAAACCTTCTTTTTACGTTTACTCTCGTGTTAAAAATCTGAATTCTTCTAGAGTTCCTGATCTTCTGGACAGAGTGTGCAGATACTACCATCGTTCCTTCTGAGTCT
+
=<@B?BBBBBD999@B;AACCCCCCCCBCBAA?ABCD?CB?C?BCCBCCC?ABCBBAD>?@A@?C<??A@@@AA@=??@@@2>;;@//,/>=@=B??:>A299?@;>7>BBACD??<??@=A<@>>?AA>>:=?>>9>?AA>>>>;;;A>>>?B<>>?<?A=B<>>?@D@@@?=>>=BB6C<>:>>AAA/A???@19:<788?>?A=@@@@/@>>>A<A<AA<A>>>>??;?:>@A?>>065?=AA>>>??@@AAA?>=>>ADD=A:::A;?;>:>>?888>>
@ATNG8:04691:04017
GATGGTAGTAGTACACTAGTCATACCAGAAGATCAGGAACTCTAGAAGAATTCAGATTTTTAACACGAGAGTAAACGTAAAAAGAAGGTTTTACAAGACTCACGTTAACAATATTGCAGCAGTACGCACACAATCGAAGCGCAGTAAGGATGGCTAGTGTAACTAGCAAGAATACCACGAAAGCAAGAAAAAGAAGTACGCTATTAACTATTAACGTACCTGTCTCTTCCGAAACGAATGAGTACACACTCTCATATGACACTACCATCGTTCCTTCTGAGTCT
+
ABBB>BABBBABA??;<<<@BBBBB>C@@<@@@@AB=CAGCCAA@I@BC?B@BBB;;;;;)939:ABCADA::9/9>;;;;9$5<7<.66606>?:?BBBCBB;;8:<@@<BBC?CCBBCCFCCCCBBBBBB?CCCB?BBBBBBBC>C@DCB?BBBBBBBB?BBABBC@BB=???>ABBBC:>><:=>>>?/=>;;;;;BBBBD;@<@@@@<@<@CBBB?BBBBBBC@B?BBB>BCB?AACCCCCCCAAA?@@@@>>BBCCCBBB@FBBAD>B>A?BBBCC9:9
@ATNG8:04692:03997
GATGGTAGTGTCAGTGCGCGTCGTCCAGAAGATCAGGAACTCTAGAAGAACTTCAGATTTTTAACATCGAGAGTAAACGTAAAAAGAAGGTTTTACAAGACTCACGTTAACAATATTGCAGCAGTACGCACACAATCGAAGCGCAGTAAGGATGGCTAGTGTAACTAGCAAGAATACCACGAAGCAAGAAAAGAAGTACGCTATTAACTATTAACGTACCTGTCTCTTCCGAAACGAATGAGTACACATCAATCGTGTCGTGCTACATCGTTCCTTCTGAGTCT
+
4444.444::<<=>==>666;;9:<8<<<9=A66555>4=>:::::9<<7;=;:555;==>+=9<3339998888;2///9;;;+771828;;.8886;778@A788;>9>A=<<A:::::@@@AAA?????>B?BBBB?B?==7337392733.3:;;888=5:8889;5:54889(....(.69399::.::35559999776<6///959698B??;>>00/::494:9;299:+///8:6777////(/77794449888////--839595///96/33
@ATNG8:04694:04012
GATGGTAGAGAGAGCTCTCTCATCGTACTCATTCGTTTCGGAAGAGACAGGTACGTTAATAGTTAATATCGTACTTCTTTTTCTTGCTTTCGTGGTATTCTTGCTAGTTACACTAGCCATCCTTACTGTGCTTCGATTGTGTGCGTACTGCTGCAATATTGTTAACGTGAGTCTTGTAAAACCTTCTTTTTACGTTTACTCTCGTGTTAAAAATCTGAATTCTTCTAGAGTTCCTGATCTTCTGGCGCGTATGTATGTCGCCTACCATCGTTCCTTCTGAGTCT
+
>;;?9==BBBB;;;C;69CCCBA;@BBCBBCA?ADDG=BB@C?A@BBGDD@CCBAA:C;>:<<9<8<<855;:::499998'=<5778818::D<A>@<:>+/.5533.368888=>>AA@7B>BB>@@685:@AAA;>>>;;;@@A=?98:8::05575996A388<85=;;A:>??AA5A=A:>=AAA.=;<>A6>>?AA==;<>9@>@>.:>>BB?B>@A<?<<<=@>5:5:<<=>>167<5552;996///;888==9=BE?BA==>=C?B?@@AA=@88
@ATNG8:04696:03994
GATGGTAGTATATCGCGTCGCTATCCAGAAGATCAGGAACTCTAGAAGAATTCAGATTTTTAACACGAGAGTAAACGTAAAAAGAAGGTTTTACAAGACTCACGTTAACAATATTGCAGCAGTACGCACACAATCGAAGCGCAGTAAGGATGGCTAGTGTAACTAGCAAGAATACCACGAAAGCAAGAAAAAGAAGTACGCTATTAACTATTAACGTACCTGTCTCTTCCGAAACGAGTGAGTACACATCGTCGTGTCGTGCTACCATCGTTCCTTCTGAGTCT
+
::<A>?;BDCBC;;;BA@@@A@ACDACCC?CCDCBB@B@BCGCCCD@DF@C@@@@AAAAA0A>ABBCBCBA:::5::;DEDD5;;7:9==>4>@B?BCCDBBC;;;;@CB?BBB?BABBCCCCCCCCBBBBCAB@@@@CAAABBBB?A?B;;8<BBBCBBD?CBCCCC@BB?@@A>BBBDD=AAA<@@@@?2@C?CBBBBBA==1818>>==D;;;A@@?BBBBBBA=@=:::58@=??>ABBBBBB999A@@@@<:::===:::4<;;7917/5-5:999<<;
@ATNG8:04696:04002
GATGGTAGTACATGATAGACGACACCAGAAGATCAGGAACTCTAGAAGAATTCAGATTTTTAACACGAGAGTAAACGTAAAAAGAAGGTTTTACAAGACTCACGTTAACAATATTGCAGCAGTACGCACACAATCGAAGCGCAGTAAGGATGGCTAGTGTAACTAGCAAGAATACCACGAAAGCAAGAAAAAGAAGTACGCTATTAACTATTAACGTACCTGTCTCTTCCGAAACGAATGAGTACAGAGAGTACGATATGTCTACCATCGTTCCTTCTGAGTCT
+
A@BC@C>>CCCCB@?@CDCCBCCCD?BBD@CCBAAA>A>BBCCCAA<AC@D?A?B;;;;:*;>BCCCCCBB;;:0;C;;;;;*;B>B5;::*:CC?CBBCCCCCC?C?BB?B??<?CCBBBBBBDCCBCBBC>BCDD?BBCBCCBB?CAC@@?@CCCDBBC@CCAACA?AB?BBB<>>DDC:AAA>ABEDD2CC?B>>>BCCBB>@>>>?A:;7;ABAA<AA@??@C?C?BDD>BBB?AABBCCCCACD@A@BBBA@BBCBBB@@<@CA>>;><@<AAA>?@??
@ATNG8:04696:04011
GATGGTAGTATCTGCACACTCTGTCCAGAAGATCAGGAACTCTAGAAGAATTCAGATTTTTAACACGAGAGTAACGTAAAAAGAAGGTTTTACAAGACTCACGTTAACAATATTGCAGCAGTACGCACACAATCGAAGCGCAGTAAGGATGGCTAGTTTAACTAGCAAGAATACCACGAAAGCAAGAAAAGAAGTACGCTATTAACTATTAACGTACCTGTCTCTTCCGAAACGAATGAGTACTACTCTCAGAGACACACTACCATCGTTCCTTCTGAGTCT
+
?CCC?BBCCAABAA@CCCDCCB<BAACGGADDCC@@?A@CCBAA@D@CC?C?A@>::999):;DBBBBCCDCC<??;;;;;*;B>?5:::*9CD=CCCDBBCA@?AGEEADA@>ACBACCCBBCCBCCCCC@CBCB?AACBCBBB>C@CAB?ABBAAB=B?BCCD??=?C@BBB?BEBBB=AA@;9999*:@>AAAABCCBB@B?BBBC?B@BBBBB@BCBBBAB?B@BAA<BGE@@@@CCBBBBBBB???CCCCDCBBBCDD?BBBCC@B@B@BBBAA@A?
@ATNG8:04651:04042
GATGGTAGTATCTGCACACTCTGTCCAGAAGATCAGGAACTCTAGAAGAATTCAGATTTTTAACACGAGAGTAAACGTAAAAAGAAGGTTTTACAAGACTCACGTTAACAATATTGCAGCAGTACGCTCACAATCGAAGCGCAGTAAGGATGGCTAGTGTAACTAGCAAGAATACCACGAAAGCAAGAAAAAAGAAGTACGCTATTAACTATTAACGATACCTGTCTCTTCCGAAAACGATGAGTACATAGATATACGTATAGCTACCATCGTTCCTTCTGAGCT
+
>:9A?B?>A@;65=@BCDCBBA@?B=@CA@BBBC@@;?500////;6::6:6555<;CAA1827;8///889=:7=@A<>>>+<B@=<EGF9BBB@BBACBCB@@>@@BA?BCC?BCBBCCCCBCAAABBCD@DCDD>AADBCBAC@C@C::;;CCCCCCD?AAABBB@BB@BBB>AABBB=A@@;000000%0>;00/688;?>=B=;;=@:?8:777//)///6:7;482..//&/....8.22998877777779AA@@@@@>>;;;:;<1835;A<<;///
@ATNG8:04654:04056
GATGGTAGTGTCATATGAGAGTGTGTACTCATTCGTTTCGGAAGAGACAGGTACGTTAATAGTTAATAGCGTACTTCTTTTTCTTGCTTTCGTGGTATTCTTGCTAGTTACACTAGCCATCCTTACTGCGCTTCGATTGTGTGCGTACTGCTGCAATATTGTTAACGTGAGTCTTGTAAAACCTTCTTTTTACGTTTACTCTCGTGTTAAAAATCTGAATTCTTCTAGAGTTCCTGATCTTCTGGTCTACTACACTGTACTCTACCATCGTTCCTTCTGAGTCT
+
@BDE@DD@ABBBDDCCCCCCCDDCCCCCBB??;>9:::;E@F@BBBCCCCACGCBB?B@CEBB?B@CCCBC@@AB=<<;<;';=::<CC=CCBB@BCC@CH>AABEDC?CCCCCCCC@CCD?B?BCAAACAA=ABCC?BBCBEECCBBBCCC@@@?CCC<BB@C<??CBBBCCC?@999949<@;99999*:@@@A=BCCBCCCCB@5;;;;*;@@BD@C@BC@BBBBBBD@D?BCCBBB>A@CBCCAADDDCBBBCBBBCCCBB?BAAAB@C@C?ACCCB@??
@ATNG8:04654:04085
GATGGTAGGCGACATACATACGCGCCAGAAGATCAGGAACTCTAGAAGAATTCAGATTTTTAACACGAGAGTAAACGTAAAAAGAAGGTTTTACAAGACTCACGTTAACAATATTGCAGCAGTACGCACACAATCGAAGCGCAGTAAGGATGGCTATTGTAACTAGCAAGAATACCACGAAAGCAAGAAAAAGAAGTACGCTATTAACTATTAACGTACCTGTCTCTTCCGAAACGAATGAGTACGTGTGCGACGTGTCTCCTACCATCGTTCCTTCTGAGTCT
+
=BCC>BCB@;;955555;555:556:@??:>666<:3:*////77869;7;7;;;;?@@B0B=B@<99555555)5455555$5>8>.555&5995;6555449:5:7;<7<==:=BBBECBBCBBBABBAC>B@:;69?<<<?>C?C?B@?;;=;;7;BB?BBCA?@:00,00/1///88/733,33333$383334<=====8@5>;;;;A=<7;:A>A@?9:9B?B?BBC<?=>4877>>?@??>888773377786749?>8:55/0)/16)////33:;
@ATNG8:04655:04061
GATGGTAGCGCACACATAGATACAGTACTCATTCGTTTCGGAAGAGACAGGTACGTTAATAGTTAATAGCGTACTTCTTTTTCTTGCTTTCGTGGTATTCTTGCTAGTTACACTAGCCATCCTTACTGCGCTTCGATTGTGTGCGTACTGCTGCAATATTGTTAACGTGAGTCTTGTAAAACCTTCTTTTTACGTTTACTCTCGTGTTAAAAATCTGAATTCTTCTAGAGTTCCTGATCTTCTGGGATGTGTGCGCAGTGCCTACCATCGTTCCTTCTGAGTCT
+
<<::5:::9;9956666;;=>??@@@=9:://)/9@;8;BACACBBA@@@:>@;;@5@???<>:C@BCC???=<<9<>>>>+=B@DBAB<@>>;76666;96565<:;27///779:6@@B<@>@B99969>===:?;??>=@9999>;>>>>BB?BBB?CC=A=@@@AABBCC@CBBBB7A4;4;AAAA,@@AAB=BAAACBBBBB>BBBB3@??>B=@=@@499?>>>@?B?CDBBBC?BBBD>C::<;;;;BCDCB;;7;AA=@BCCGAC@C@CBBBC@@A
@ATNG8:04657:04046
GATGGTAGCGCATATCAGCGCAGCCCAGAAGATCAGGAACTCTAGAAGAATTCAGATTTTTAACACGAGAGTAAACGTAAAAAGATGGTTTTACAAGACTCACGTTAACAATATTGCAGCAGTACGCACACAATCGAAGCGCAGTAAGGATGGCTAGTGTAACTAGCAAGAATACCACGAAAGCAAGAAAAAGAAGTACGCTATTAACTATTAACGTACCTGTCTCTTCCGAAACGAATGAGTACGTGTGCGACGTGTCTCCTACCATCGTTCCTTCTGAGTCT
+
A>@@7:BB@@@DBBBCBC@AACFDD?CCD@CCCCBB?B@CCCBCBC?BB9999BCCCCCB2B=;;;CCCFDDDD?DCBBBBB2ACBB2:::.<BB?CCCCCCC;;6;>@?;@BB?BDBAAACCCCCCCCCCCBCBBB@CBB@CB:;8=ACCC@DDDDDBCB@CCCAAA?AA>A??;=@<==5=<<9>@@@@2@B?CCBBBBBCB?B?A@AA1718>BBC@DCCBBDB>A?ABD?C@@>:::BBBABAA???BBBBBAAACF@AAB?A@==A?A>@?AAA??::9
@ATNG8:04659:04081
GATGGTAGCATCATGCATATCTCACCAGAAGATCAGGAACTCTAGAAGAATTCAGATTTTTAACACAGAGTAAACGTAAGAAGAAGGTTTTACAAGACTCACGTTAACAATATTGCAGCAGTACGCACACAATCGAAGCGCAGTAAGGATGGCTAGTGTAACTAGCAAGAATACCACGAAAGCAAGAAAAAGAAGTACGCTATTAACTATTAACGTACCTGTCTCTTCCGAAACGAATGAGTACGAGAGTCAGAGCAGAGCTACCATCGTTCCTTCTGAGTCT
+
;BBC?CCCCC>CDCCCBBBBBBBCC@CCC?CCCC??>?@BCBBBBB@BB>B>BBB@@A@A2B@CDCACCAAAC=C@@=;AA:@@7=9=AA3>>>=@>@??>AAD<A;AA9>>?:??AA@@>>>AA===?>>9>@@A8;;AC@@<<:=<>==8<??A@@<;5;@CC??9=>;>>=9<>7::1;;:8;<=<=+:;5;=>>AADC>;=9AAAA8=:===<?;A==>>>>9>;:::3;>>=BAAAA>>>CA===A>>>>>??;;;A>>:>;;;?<A;A<A@A@<>>>
@ATNG8:04665:04084
GATGGTAGCTATACGTATATCTATGTACTCATTCGTTTCGGAAGAGACAGGTACGTTAATAGTTAATAGCGTACTTCTTTTCCTTGCTTTCGTGGTATTCTTGCTAGTTACACTAGCCATCCTTACTGCGCTTCGATTGTGTGCGTACTGCTGCAATATTGTTAACGTGAGTCTTGTAAAACCTTCTTTTTACGTTTACTCTCGTGTTAAAAATCTGAATTCTTCTAGAGTTCCTGATCTTCTGGTATGACTAGTGTACTACTACCATCGTTCCTTCTGAGTCT
+
ACDC?CCCBBBBBCCCCCCCCCCCBABAACAA>AEFG>CC>B>BCCCCCC@CCCCC?C?CCCC?D?ABBAAAABC>AABB9B?@=?<=<:>BAB?BBB@BB=BBBC==;=@@CBBA?>ACF6868>=>A?>>9>AAA8<<>===?A>>>@>>>>>:===;@@:@:@>>>??A@@:@>>AA5A=C9==>>>.>@777(//7///<::==AAAA/A?@?@<@<>><>??A<<<9>:>>??>>:=>A=@@@@@A@@?AAA@@@@AAAA;A@@@=;A;A7=>>>@;;;
@ATNG8:04669:04052
GATGGTAGAGTATCATGTGTATCTCCAGAAGATCAGGAACTCTAGAAGAATTCAGATTTTTAACACGAGAGTAAACGTAAAAAGAAGGTTTTACAAGACTCACGTTAACAATATTGCAGCAGTACGCACACAATCGAAGCGCAGTAAGGATGGCTAGTGTAACTAGCAAGAATACCACGAAAGCAAGAAAAAGAAGTACGCTATTAACTATTAACGTACCTGTCTCTTCCGAAACGAATGAGTACATAGATATACGTATAGCTACCATCGTTCCTTCTGAGTCT
+
<89A?BCCCBBBCCBBBCECCCBBB?CCD?BBBB??<?@BCCDDBB?BD@DAEB@99999*9?BCCCGCCCCCB9@?99999*<@>@5;9909AC?@BBBCCCCC?B?BB>BBB>ABBBCBBBBBBCCCCDD?CCCC?BBBA@@@B?@@D99;:GCCCCCB?BBBBBB?AA>BBB;>>@@>8@@@?BBDDD3AA?BAAABBB>><>9??=?:;59A@??<@BABBBBAG@BBB=BBBABAABBBBAAABAAAAACAABBBBBBB>;A>>>B>B>B?BDCBB>>>
@ATNG8:04673:04056
GATGGTAGGCGACATACATACGCGCCAGAAGATCAGGAACTCTAGAAGAATTCAGATTTTTAACACGAGAGTAAACGTAAAAAGAAGGTTTTACAAGACTCACGTTAACAATATTGCAGCAGTACGCACACAATCGAAGCGCAGTAAGGATGGCTAGTGTAACTAGCAAGAATACCACGAAAGCAAGAAAAAGAAGTACGCTATTAACTATTAACGTACCTGTCTCTTCCGAAACGAATGAGTACGATGAGATCTCGTGTGCTACCATCGTTCCTTCTGAGTCT
+
CCCC?CBC@BBBCBAAAICCCCCCC?BCC@DABBCB<@<@@@@BCC?BB@A<??;;;;;;';9A?@BA@D@==B4?<;;;;;*;B>@=AAA8ABB@CBBB@@@@@=@?BA?BBC@BCBBBBBCCDCCAAAAA?@CBC?AABABBBB?B@C@@?ACDCDDDC?AAACCC@BB@???@BBBCD<B@?=?BFEF3BB?::9ADCCDC>>:=??A9>:>?CGGADDBBAAA?A?BCD?C@@=@ABCBBBBBBCAAA>>>BBAA=ABBBB<B==>A?B?B?B=??>777
@ATNG8:04674:04065
GATGGTAGCATCATGCATATCTCACCAGAAGATCAGGAACTCTAGAAGAATTCAGATTTTTAACACGAGAGTAAACGTAAAAAGAAGGTTTTACAAGACTCACGTTAACAATATTGCAGCAGTACGCACACAATCGAAGCGCAGTAAGGATGGCTAGTGTAACTAGCAAGAATACCACGAAAGCAAGAAAAAGAAGTACGCTATTAACTATTAACGTACCTGTCTCTTCCGAAACGAATGAGTACGATGAGATCTCGTGTGCTACCATCGTTCCTTCTGAGTCT
+
CCBB?@;DBBBA@A@ACCBBBCBBB@BCB969A@@@=?7?AAAAAB@==9<>>88=====+=<>?DCCDBABBA997;:;;;':9445<@@2?BB@CCCCDF@@B=@<@?<@BB?BAAABBCGDHCCBBBDE?BAAA?BBB@@@??<A>A;;4:B@@@BBC?9:98@?=??;@??078@?A9A=?8==>=?,=@?::9?B????=D=AA?@=@===BBC?CCBBBBB?A=??B:AAB<???AA@A???ABAABAA@@@==///:;9<:>>B<A5;5;::;==@?
@ATNG8:04677:04047
GATGGTAGTGATACAGATCAGACACCAGAAGATCAGGAACTCTAGAAGAATTCAGATTTTTAACACGAGAGTAAACGTAAAAAGAAGGTTTTACAAGACTCACGTTAACAATATTGCAGCAGTACGCACACAATCGAAGCGCAGTAAGGATGGCTAGTGTAACTAGCAAGAATACCACGAAAGCAAGAAAAAGAAGTACGCTATTAACTATTAACGTACCTGTCTCTTCCGAAACGAATGAGTTCGATGAGAGAGCTCTCTCTACCATCGTTCCTTCTGAGTCT
+
DCCB?BCCBBBBDCFCCCCCEDDDD?BBC@CCCBA@?@?BBC??@C@EG>A>ABBBCECE3B?BBBBAACCCCD=@>:<;<<);@;>499909DD@CCCBBBD@@?@GEI@BBC?BB@@@CCCCCCCCCBBB@CCBB?BBBACBBB?B@CBC?ACCDCCCD?BBBBBB@BB>A@A?BBBBC=A@@;99999(9A>:;;>BAAAA:?;?ABB:=:=BCBB?BB???BB?B@BBC>CBB?BBBCC?CABBCBBA@?<CCBBB@><8:7:DBAA<@<@<>>@?@?@@
@ATNG8:04680:04085
GATGGTAGCGCGACGAGCGTAGACCCAGAAGATCAGGAACTCTAGAAGAATTCTGATTTTTAACACGAGAGTAAACGTAAAAAGAAGGTTTTACAAGACTCACGTTAACAATATTGCAGCAGTACGCACACAATCGAAGCGCAGTAAGGATGGCTAGTGTAACTAGCAAGAATACCACGAAAGCAAGAAAAAGAAGTACGCTATTAACTATTAACGTACCTGTCTCTTCCGAAACGAATGAGTACTGCGTCTCACTCTCGCCTACCATCGTTCCTTCTGAGTCT
+
=84505=>BBBCLBBBCCCB;;;==09@@=@BAB;;6:<>><984;7;<<?99:894:::$96=::>:/0/==>4?=77666)6;=>8;88.8<@<A???BAA;@.8.2>8>>C:>>@@@@===>;85>=??;=<8=1//..755?;A<AAC?CB>AAAAA;AA@?AA???;?CC;?;?>=1;<:3/////'/.(.877>>A>>;><@@=>:>378?8818@@==>B=@<@==6=00,0@>>=;;;;@>????===@?===<?::6:=>//)/)/16=:?>>>@
@ATNG8:04681:04044
GATGGTAGTACATGATAGACGACACCAGAAGATCAGGAACTCTAGAAGAATTCAGATTTTTAACACGAGAGTAAACGTAAAAAGAAGGTTTTACAAGACTCACGTTAACAATATTGCAGCAGTACGCACACAATCGAAGCGCAGTAAGGATGGCTAGTGTAACTAGCAAGAATACCACGAAAGCAAGAAAAAGAAGTACGCTATTAACTATTAACGTACCTGTCTCTTCCGAAACGAATGAGTACCTCTCAGACGCTCGTCCTACCATCGTTCCTTCTGAGTCT
+
@;BB@CBBBABBBBBBBBBCCCCCE?CAA=BCB;;98:69=?<;<;7;;-739:5<<?@@+C@CHCCCDCBCCE<BA;;;;;';?;>5955&5@<9>CCCCBCBC@BACC?BBC@CCC?????BBBBCCCCC@CCBB>BACCCCBA?BAEBB?BCCCCCBB?CCCCBC@AA>BBC?BADCE?@@??BCCCC3CC?AAABCCCCD=A>AAAA594:=BBC?BCCCBBC@D?BAD=CBB?BBDBBBB@BBABBBBBBBABBBD@BBB?>>>>B@B@C@CCBBB???
@ATNG8:04685:04052
GATGGTAGCACGACACGACGATGTGTACTCATTCGTTTCGGAAGAGACAGGTACGTTAATAGTTAATAGCGTACTTCTTTTTCTTGCTTTCGTGGTATTCTTGCTAGTTACACTAGCCATCCTTACTGCGCTTCGATTGTGTGCGTACTGCTGCAATATTGTTAACGTGAGTCTTGTAAAACCTTCTTTTTACGTTTACTCTCGTGTTAAAAATCTGAATTCTTCTAGAGTTCCTGATCTTCTGGGATGTGTGCGCAGTGCCTACCATCGTTCCTTCTGAGTCT
+
ADDC?BBCCDBBBBCCCDCBBBCBCCDCCCAA:????8>@=B@CCDDDBB?BCBBB?C?CCAA>A?BBBBBBCA?<77777$:83<7772:AAB?BBC?BC<779CCC?CAAAAAAA;A<>9>;>==;@AAA;@@@A5<<@?>;;;>@AAD>>=@<:;:<@C<>:>AA@@@@@@<@A@AA5A<><>?AAA/A@;9;1888///;</838AAA/A>>=?<?=AA=A===>==8=9==BAAA888==6>///9669==>>@@A:==?:?;;;B=B=A;>>@@@A@@
@ATNG8:04689:04066
GATGGTAGGACGAGCGTCTGAGAGGTACTCATTCGTTTCGGAAGAGACAGGTACGTTAATAGTTAATAGCGTACTTCTTTTTCTTGCTTTCGTGGTATTCTTGCTAGTTACACTAGCCATCCTTACTGCGCTTCGATTGTGTGCGTACTGCTGCAATATTGTTAACGTGAGTCTTGTAAAACCTTCTTTTTACGTTTACTCTCGTGTTAAAAATCTGAATTCTTCTAGAGTTCCTGATCTTCTGGGTTGCGCTGATATGCGCTACCATCGTTCCTTCTGAGTCT
+
@<@C@;6;=B@@@?<<;;;=>@9;8;AABBBCBLCCB>BEAFABCCDBBB@BBBCC>A=@A@@:A;?@AB?A?9:4/0000'00+//99/<<<<8>>>9<<7595@=@:BCBB@@@A<@@C@C@CGCBBB;;5;B@@=ABBBCBBBBAAACCECC@;;<?CB?B@CCCCECCCDA;9:FF;D;A=;;;;;*;@?AA6AB@@@A655:.4444$4445=8=9>>:<@A9;9D<?;?C?>>?;>?A@9B7;;ACCABBCCC@@@BBB?BAABC@C@C@BAA@A@9:
@ATNG8:04649:04135
GATGGTAGATATATGCACGCTCTACCAGAAGATCAGGAACTCTAGAAGAATTCAGATTTTTAACACGAGAGTAAACGTAAAAGAAGGTTTTACAAGACTCACGTTAACAATATTGCAGCAGTACGCACACAATCGAAGCGCAGTAAGGATGGCTAGTGTAACTAGCAAGAATACCACGTAAGCAAGAAAAAGAAGTACGCTATTAACTATTAACGTACCTGTCTCTTCCGAAACGAATGAGTACTACTCTCAGAGACACACTACCATCGTTCCTTCTGAGTCT
+
BBBB@CCCBBCCCBBCCCBBBCCCC@BBB?BCBA@@>@@DBBAAAC?CC?B<>>?9999:(88A>>A@@AB<B>6>=;::;*4?7?.999&9@@=BDGCCBDBC?B@@@>ABD?BBE@AAAABECCCFC@@>@DCC@B@@?A@AA>B@BBB@BAACCCDC?BAAB??<?D?@AA;???@@<>?==@A@AA2@@==??@@@@@@<@<@A@@3858ECCC@E@@????=A?ACC>BBC@CBBBCBBBCBBBBBBCBAA>@@@@@AC=???AA;?:>:;;;>>>??
@ATNG8:04655:04095
GATGGTAGCTCTGCTCTGACTCTCGTACTCATTCGTTTCGGAAGAGACAGGTACGTTAATAGTTAATAGCGTACTTCTTTTTCTTGCTTTCGTGGTATTCTTGCTAGTTACACTAGCCATCCTTACTGCGCTTCGATTGTGTGCGTACTGCTGCAATATTGTTAACGTGAGTCTTGTAAAACCTTCTTTTTACGTTTACTCTCGTGTTAAAAATCTGAATTCTTCTAGAGTTCCTGATCTTCTGGGTCTACGCTCGTCGCGCTACCATCGTTCCTTCTGAGTCT
+
@;@C?BCBBBBC@@ACCCCCCCDCBCBEEBA@?@CCG?CE?@?@BBCCHI@CCCCB@B@CCCC?C@CDBBBBCBB?BDDDD3FD?A99969BBB?C;;9;D<@@BBCC@BBDCCCAA?ACCAD?CBBBCBAB@BBBB<A@CABBBBCCBBBBBBB@BBB?CB?B?AABCCCCCDAGHHCH<CADACCCCC5GCBBB>BBCCCCCCCB?CDDD3BBBBD@C@BB@CCDAAAB?B?BCBBBC?BBCC>BBBBBCCCA@@BBAAAAAA=??CAB>B@C?BCBCCCCC
@ATNG8:04657:04110
GATGGTAGTGATACAGATCAGACACCAGAAGATCAGGAACTCTAGAAGAATTCAGATTTTTAACACGAGAGTAAACGTAAAAAGAAGGTTTTACAAGACTCACGTTAACAATATTGCAGCAGTACGCACACAATCGAAGCGCAGTAAGGATGGCTAGTGTAACTAGCAAGAATACCACGAAAGCAAGAAAAAGAAGTACGCTATTAACTATTAACGTACCTGTCTCTTCCGAAACGAATGAGTACAGAGAGTACGATATGTCTAATCGTTCCTTCTGAGTCT
+
BBBB@DBBBBBBBCCCBBBCCCDCB?BBB>BBBCBB?B@DCCAACC?AC?A>BBCAA@??.@<AAABBBBBCCD>CA:;:::*;@=?5:99&9@C=@BBBCCDDC@C@CE@C@@>ACCFCCCCBCCCCDBBB@CCBB?BCCBDDBA>B@C@@>ACCCCBBB?BCCCCC?BB?BBC@CBBBA=BAA>ACCCC3CC>BB@@B@@>>;>:>>??7:7;>BCC@EBAAAA@=A?ABC?CDD>AAABCCCCCCBBABBBBCCBBBBB@@<@ABB;>;>;@AABBAAA
@ATNG8:04658:04121
GATGGTAGATATATGCACGCTCTACCAGAAGATCAGGAACTCTAGAAGAATTCAGATTTTTAACACGAGAGTAAACGTAAAAAGAAGGTTTTACAAGACTCACGTTAACAATATTGCAGCAGTACGCACACAATCGAAGCGCAGTAAGGATGGCTAGTGTAACTAGCAAGAATACCACGAAAGCAAGAAAAAGAAGTACGCTATTAACTATTAACGTACCTGTCTCTTCCGAAACGAATGAGTACTACTCTCAGAGACACACTACCATCGTTCCTTCTGAGTCT
+
BDLD?CCDBCBBBABADCCDDDBBB?BCD@DEEBAB>A?AACBCCD?BB?B?BBAA@CCC2C@@@@BBBBCBB@9=>99999*9A<A;BB@7ABC?CCCCCCCCB?@<??=@CD@BBBCCCBCCCBBCCCCC@CCBB@BAA@@@@B?B@CBC?BBCCCDCC?AAAAAA@DD?>>@<>>CCB=>>>:@@???2@C?C999CAAAA;@;@@@A<@;>>BDD@CCBA@@B7:8:BB>BCC?BBBBCBBBBBABBBBBBABCCBAAAAB<>>?@@<A<A:===:::==
@ATNG8:04661:04123
GATGGTAGTGTCATATGAGAGTGTGTACTCATTCGTTTCGGAAGAGACAGGTACGTTAATAGTTAATAGCGTACTTCTTTTTCTTGCTTTCGTGGTATTCTTGCTAGTTACACTAGCCATCCTTACTGCGCTTCGATTGTGTGCGTACTGCTGCAATATTGTTAACGTGAGTCTTGTTAAAACCTTCTTTTTACGTTTACTCTCGTGTTAAAAATCTGAATTCTTCTAGAGTTCCTGATCTTCTGGGTGTATCAGCGAGTATCTACCATCGTTCCTTCTGAGTCT
+
@=>C@CCBBBBBBBCECBCCCCBBBCCBBC9:5;;;<0;@;@=@BCACBCACCCCC@B?BCBA?B@BBBAA000?;??;;;+/0+5::=5BACC?BACADJ;;<ACCC@BBBBBA@A=@@@<@?BBCBBBBB?BBAA=B:;:BAAAB@@@CBBBC@CCCADD@B>@@BA@ACD@800-0@@3@@A90;;;;*;ACCC:;=BBAADCBC?BBBB0AAABB@B@CD@CBBBBBC@C@CCBCCB?BCBB=B;<;BCCCCCCBBBCBBBB>@@@CE@D?A?ABBCCC:9
@ATNG8:04662:04115
GATGGTAGGCGAGAGTGAGGACGCAGTACTCATTCGTTTCGGAAGAGACAGGTACGTTAATAGTTAATAGCGTACTTCTTTTTCTTGCTTTCGTGGTATTCTTGCTAGTTACACTAGCCATCCTTACTGCGCTTCGATTGTGTGCGTACTGCTGCAATATTGTTAACGTGAGTCTTGTAAAACCTTCTTTTTACGTTTACTCTCGTGTTAAAAATCTGAATTCTTCTAGAGTTCCTGATCTTCTGGTGTCGTCTATCATGTACTACCATCGTTCCTTCTGAGTCT
+
:<>C?BAD?CC99;;6CBB@BIIDCBBBBCCA@=@BBB=BC@C@AAACCCC?CCBBB?C@A?A?=A<BBABBBCBB?BBBBB3BC?BCCC=CAAB?BBB=@@===>CFC?AACCAAAA7>>A9>9>>>88:===A>>><@@@@A>>>>>@>@@88:<>>@=>><><A???ABB=>:===AA2=9=:>>???/?A>>>9>>>>>>A:;;5;;:;+;==>C<@<@A<BABB>>><>;>A@@@?<A@@;>?AAAA98:A?A?<====>A<AA@@@<><>:>=>A;:::
@ATNG8:04665:04116
GATGGTAGCAGACGTGACAGAGCGCCAGAAGATCAGGAACTCTAGAAGAATTCAGATTTTTAACACGAGAGTAAACGTAAAAAGAAGGTTTTACAAGACTCACGTTAACAATATTGCAGCAGTACGCACACAATCGAAGCGCAGTAAGGATGGCTAGTGTAACTAGCAAGAATACCACGAAAGCAAGAAAAAGAAGTACGCTATTAACTATTAACGTACCTGTCTCTTCCGAAACGAATGAGTACGTGTGCGACGTGTCTCCTACCATCGTTCCTTCTGAGTCT
+
@@BC;C=BBCCCC>BB@<655995545===B@@ACC?CA@@@CDCB???=@=@AA@@AAA2B?AAABBBFBBBB=A@;;;;;*;@;>299:&9:925@?A>C@=@<A=@@=@BB?BBB:;;BB<C996CBBB?BBAB?AAABBBCC?C@BA@>@ECDDCDB?BBCBAA>AC:??@8>??=A8>?>:=<???.?B?>>>@@BAAA;A=AA==8=8==BBB@LCCAAAA<?<>AA9A9929??@ABABAA?>?===:::?AAA<AAA<>>:8>=@>B?BBC:9:BB
@ATNG8:04667:04101
GATGGTAGAGTATCATGTGTATCTCCAGAAGATCAGGAACTCTAGAAGAATTCAGATTTTTTAACACGAGAGTAAACGTAAAAAGAAGGTTTTACAAGACTCACGTTAACAATATTGCAGCAGTACGCACACAATCGAAGCGCAGTAAGGATGGCTAGTGTAACTAGCAAGAATACCACGAAAGCAAGAAAAAGAAGTACGCTATTAACTATTAACGTACCTGTCTCTTCCGAAACGAATGAGTACTACTCTCAGAGACACACTACCATCGTTCCTTCTGAGTCT
+
89:<9==BBAA95/7///77<<;;;9>>?<?:<==<>B=??:@<<<7@A4925;:459599#549;AD@@BBBDF=AAAAA@A,?B>B=BCC<BBB?C@@@CAABB?C@CC?BBC@BBAAACBBDCBBBBBCDABCBB@BBDDDD@?<@@CBC@BBBCBBBC@BBBBAA?BC>A@A?BBBCB<A>=8<<<<<,=@=????B>>AB<><>?AA<@:==BBB?BCCBAAA=A>AAC?DCCACCCAAAABBBCBBBBBABABCBBBCCC>A>>>C=@;@9>:>9::?@
@ATNG8:04669:04121
GATGTAGAGAGACTGTAGCGCACCAGAAGATCAGGAACTCTAGAAGAATTCAGATTTTTAACACGAGAGTAAACGTAAAAAGAAGGTTTTACAAGACTCACGTTAACAATATTGCAGCAGTACGCACACAATCGAAGCGCAGTAAGGATGGCTAGTGTAACTAGCAAGAATACCACGAAAGCAAGAAAAAGAAGTACGCTATTAACTATTAACGTACCTGTCTCTTCCGAAACGAATGAGTACGATGAGAGAGCTCTCTCTACCATCGTTCCTTCTGAGTCT
+
89459>CCA99:CC>CCAA@@00+/9957A??;;2:29?@A@AA>A@=A@?????>=?,=;@99977?;;@B8::=@@@@0@A<>=A@B9BBB@CAAABCC;;5;;@@<@CD@CB@?BGKGCCCCBBB@@<@C@@=?BAAAAAB?B?C;;6:A??A?>>:?<?@BB@BB=AAB577BCA;B7838<<<=.=A;A;;;>=<//+/596667<5>=BBB@B@<<<==7=7=AC;899<?CCCCBBBB?;;@@?;;;:;;?;;;?>9==<=A5:5:9>:::;:>>
@ATNG8:04675:04122
GATGGTAGCGCGACGAGCGTAGACCCAGAAGATCAGGAACTCTAGAAGAATTCAGATTTTTAACACGAGAGTAAACGTAAAAAGAAGGTTTTACAAGACTCACGTTAACAATATTGCAGCAGTACGCACACAATCGAAGCGCAGTAAGGATGGCTAGTGTAACTAGCAAGAATACCACGAAAGCAAGAAAAAAGAAGTACGCTATTAACTATTAACGTACCTGTCTCTTCCGAAACGAATGAGTACCTCTCAGACGCTCGTCCTACCATCGTTCTTCTGAGTCT
+
7::@<AAAB@@;;;B=CCCCCCCCC>BBB?ACBBBB?B?;;:@BBC?DD9:79@==@@@@.@:>??>;<<7837(7;?99;9(;=8<:=@?0>:;79BAB@CCBB?B@CC?BBB>@@@@AACCBC;;;@@BB@EECB@CBBFCCCC?B?B;;9;CC@::;B?BBC@???AC;??>=A?97713;;4//////$/73./..56869694699;7?897??>:>BBBBBC?C<@AC<A9928<<9977/8>??:97977559//(///(-6---(--(-/8/33;;
@ATNG8:04676:04111
GATGGTAGCAGCGTGACAGAGCGCCAGAAGATCAGGAACTCTAGAAGAATTCAGATTTTTAACACGATAGTAAACGTAAAAAGAAGGCTTTACAAGACTCACGTTAACAATATTGCAGCAGTACGCACACAATCGAAGCGCAGTAAGGATGGCTAGTGTAACTAGCAAGAATACCACGAAGCAAGAAAAAGAAGTACGCTATTAACTATTAACGTACCTGTCTCTTCCGAAACGAATGAGTACGATGAGATCTCGTGTGCTACCATCGAATGAGGTTAGTCT
+
=8@?:669B@A@@;;@@@AC0000)/7:3:<;@@B@DA>D????>:>C<@=@A@99999(9<@::0///////(/745555$5;7<7=<=6<;?6;B@BBBB;;2:=?@;@99.4:>=966BCBBBA@;9:;?AAC@F@?@B:::>B@BEK?ABA@@??>:=;00/86886///6:88=68//(//000'/;6:<;;>;<=<9<878877?<;;@CD@CBA?;8;04039;693728=;ABBBA@A>778<;::;>><:978;2:8733..--6(-(--///
@ATNG8:04680:04090
GATGGTAGCGCATATCAGCGCAGCCCAGAAGATCAGGAACTCTAGAAGAATTCAGATTTTAACACGAGAGTAAACGTATAAAGAAGGTTTTACAAGACTCACGTTAACAATATTGCAGCAGTACGCACACAATCGAAGCGCAGTAAGGATGGCTAGTGTAACTAGCAAGAATACCACGAAAGCAAGAAAAAGAAGTTACGCTATTAACTATTAACGTACCTGTCTCTTCCGAAACGAATGAGTACAGAGAGTACGATATGTCTACCATCGTTCCTTCTGAGTCT
+
///:49///999666<<?@AB;;9A8BBB?AA@A@A@C<@?:;>:>8;=1917<;5555&5.559;;9=<;;;4;<<<ABB6@A4;2959&5999>B@<?A;;;4;=??;@@A=B@@?@AAAAA<;:999A=@=BB:BA@@DCAA>B;@;;5;??==<::054;>??9>>399>9>=;;;38876::>??0>?;0/*//;7677383575>27179AAB?B;9:@>@;?000@5;00*0000?BB?@@@79:EFBBCBA>>@000:@==@@>B=@8975/....
@ATNG8:04680:04135
GATGGTAGTATCTGCACACTCTGTCCAGAAGATCAGGAACTCTAGAAGAATTCAGATTTTTAACACGAGAGTAAACGTAAAAAGAAGGTTTTACAAGACTCACGTTAACAATATTGCAGCAGTACGCACACAATCGAAGCGCAGTAAGGATGGCTAGTGTAACTAGCAAGAATACCACGAAAGCAAGAAAAAGAAGTACGCTATTAAACTATTAACGTACCTGTCTCTTCCGAAACGAATGAGTACTATAGACTATCTGAGACTACCATCGTTCCTTCTGAGTCT
+
@@@B;96CDDDECCBBBBEBAABCC@CCDA;;;;;@;@;??BC@@@<?@;?=AA??>>>>.<7<@C>??A@9::2:AAAA@A1@B?B?BBC<BBIACCCCCFBBC8;8<B?BBC?BB@?ADDHICCCDCCBB@CDDD>BAA@:9:@=A=A@A>@CBCBC@@>?ABAAA@BB?BBA<@@9::,9??9>====,==9=:::<<=>@188-8::==D586;@@=A@87777179=?<8>8849AA@CBBBBB99:B>@ACCBBCAA@@@;>???B=A>A@BABA@???
@ATNG8:04681:04113
GATGGTAGAGTATCATGTGTATCTCCAGAAGATCAGGAACTCTAGAAGAATTCAGATTTTTAACACGAGAGTAAACGTAAAAAGAAGGTTTTACAAGACTCACGTTAACAATATTGCAGCAGTACGCACACAATCGAAGCGCAGTAAGGATGGCTAGTGTAACTAGCAAGAATACCACGAAAGCAAGAAAAAGAAGTACGCTATTAACTATTAACGTACCTGTCTCTTCCGAAACGAATGAGTACTATAGACTATCTGAGACTACCATCGTTCCTTCTGAGTCT
+
899A?BBBBBABBDDECCCBB@@@C>AAC@CAACA@=@@BBBBBDD@DD?B@BDC9999:*;@DCCBCECC@@>6@B;;;;;*;B=A=@@@4@BB?BEBBBBBBB?B@CC@BBB?BBBBBBCCCCDBBBBBC?DCCC@CCA@@C:87;?BAC@BCCBCBDC@A?ABBC?BB@>>>587@A@9BBA?ABBBB3AC@C:9:CAA@?<@<A==>7;7;@BBC@@@@BBBB?C?BDD>CCC?BBBBCCCAAABBAAABBBAB@@@AA9979AABC@C@C@CBBAA99:
@ATNG8:04681:04136
GATGGTAGTGATACAGATCAGACACCAGAAGATCAGGAACTCTAGAAGAATTCAGATTTTTAACACGAGAGTAAACGTAAAAGAAGGTTTTACAAGACTCACGTTAACAATATTGCAGCAGTACGCACACAATCGAAGCGCAGTAAGGATGGCTAGTGTAACTAGCAAGAATACCACGAAAGCAAGAAAAAGAAGTACGCTATTAACTATTAAACGTACCTGTCTCTTCCGAAACGAATGAGTACTATGTAGAGCTCTATACTACCATCGTTCCTTCTGAGTCT
+
<AAC>C<?@CC@@;;;;>=C>B=BD@DDD>BBBBA@>?;>CCCBAA5942828;<;;777'739377:>::<<=3<?;:;;.9C:?4;;;*;;;29@CCCC=99268=D=?>;5:595:?ABBDEABACCB?@@??;?@@<C??:8@8>9949@@ABAAA?CB@???799?BCA57/:;;3;//)/////'/?<@BBBB9555(/(/777)//)/=@A@@;::?>@B>B>BBC<@9857=>>@@@><<<>>A@@889-----224056668261949666969<
@ATNG8:04682:04090
GATGGTAGGCGTGTGAGAGTCTGCCCAGAAGATCAGGAACTCTAGAAGAATTCAGTTTTATAACACGAGAGTAAACGTAAAAAGAAGGTTTTACAAGACTCTCGTTAACAATATTGCAGCAGTACGCACACAATCGAAGCGCAGTAAGGATGGCTAGTGTAACTAGCAAGAATACCACGAAAGCAAGAAAAAGAAGTACGCTATTTAACTATTAACGTACCTGTCTCTTCCGAAACGAATGAGTACGATGAGAGAGCTCTCTCTACCATCGTTCCTTCTGAGTCT
+
=>@B@BAB=BBBCBBBBEC;;;;95)5BB9;;BB;;9;>AABBBBA>AA7;7;AAABC8A??=?AAADBBBBBA9@?99999(9>;>9<<<(77>6;<8>@@BBC?B???<?AA?BEBBA==888;;>A=>>>988@<>>@???AA<?;?8838AA??>@@<@>>>AA6<<=BBB8;::?>7>>=:88888(8818>>>>>>888)84888A<A7;<>=@<=99///86;7=;;6:00*00886:9:8AAA@@@;;;A@@@@@@@A<@@AAA<A1718;====?=
@ATNG8:04683:04123
GATGGTAGGCGTGTGAGAGTCTGCCCAGAAGATCAGGAACTCTAGAAGAATTCAGATTTTTAACACGAGAGTAAACGTAAAAGAAGGTTTTACAAGACTCACGTTAACAATATTGCAGCAGTACGCACACAATCGAAGCGCAGTAAGGATGGCTAGTGTAACTAGCAATAATACCACGAAAGCAAGAAAAAGAAGTACGCTATTAACTATTAACGTACCTGTCTCTTCCGAAACGAATGAGTACTATGTAGAGCTCTATACTACCATCGTTCCTTCTGAGTCT
+
@?@C@CBB?BBCCBBBBCCBBB9::06CC@CCCCBB?A8;;AABBB>BE@C?AB?:9999)98=;;AABBBBDD<BB??>?5??:@<@@?5>?B4:9>>@A@??;?;>>=A??;?;;<ABBA??=>>>>>?;?=::7;@@AAA=>:>=@BC?C@==AAAA;@A??BB@AA>ABB?BCA@@<@@>;:9999(9@=AB???CBAB4:39;;=+0*0;=>?==6;>>>@<@5:;@7=AE>AABBB>>AA@??<A@??>@@A@BBB?><?AABB?B?B;?@CF@>;;
@ATNG8:04690:04096
GATGGTAGCACGAGTCACTCATATCCAGAAGATCAGGAACTCTAGAAGAATTCAGATTTTTAACACGAGAGTAAACGTAAAAAGAAGGTTTTACAAGACTCACGTTAACAATATTGCAGCAGTACGCACACAATCGAAGCGCAGTAAGGATGGCTAGTGTAACTAGCAAGAATACCACGAAAGCAAGAAAAAGAAGTACGCTATTAACTATTAACGTACCTGTCTCTTCCGAAACGAATGAGTACGAGAGTCAGAGCAGAGCTACCATCGTTCCTTCTGAGTCT
+
5::C=??CCC9;6>?CBBCD;66==8@BB>A;;;;;9;?CCC;;:B?BC?A>A;;:9:::):299?998A;:=>8<<;9444$9>;=29::4:CC@CCCBDDFBB@BABA>ABA=AB@ABCCCCFBBBCCBB@BBBB>BACBAAA@=A=A:;6;AABBBBD@CAABBB?AA=???=AABBB=A??:?====.=A=B>==@@@?<595:<==+/+/<<;;?CCDBAA@9<8900*000)000;;;AABB@?ABCDCB>??@@@@@@=@@@@A=A=?7;;===888
@ATNG8:04691:04093
GATGGTAGGCGAGAGTGAGACGCAGTACTCATTCGTTTCGGAAGAGACAGGTACGTTAATAGTTAATAGCGTACTTCTTTTTCTTGCTTTCGTGGTATTCTTGCTAGTTACACTAGCCATCCTTACTGCGCTTCGATTGTGTGCGTACTGCTGCAATATTGTTAACGTGAGTCTTGTAAAACCTTCTTTTTACGTTTACTCTCGTGTTAAAAATCTAGAATTCTTCTAGAGTTCCTGGATCTTCTGGCGCTCTGTCACGTCTGCTACCATCGTTCCTTCTGAGTCT
+
<AA@8<9=39944555;;>??A696<?;;ABB>BBCC<BB7;5:>?:99C?BBBCD8:5:??@=A?CBBBACCCC@ADDDD1??593::29=AB799B<??@A@>A9949@@A>;;;0659499878==888<AA>>7;;>AB:;;>>???=9//+///488594<99975528.55555*77=699779)8;8781876///5//516555'2----42729?58<;?@?=9@,//(/536/5//(/55;=?>AAA@>>>>@@>7606///9-3)-)/---6--/
@ATNG8:04696:04123
GATGGTAGCGCACACATAGATACAGTACTCATTCGTTTCGGAAGAGACAGGTACGTTAATAGTTAATAGCGTACTTCTTTTTCTTGCTTTCGTGGTATTCTTGCTAGTTACACTAGCCATCCTTACTGCGCTTCGATTGTGTGCGTACTGCTGCAATATTGTTAACGTGAGTCTTGTAAAACCTTCTTTTTACGTTTACTCTCGTGTTAAAAATCTGAATTCTTCTAGAGTTCCTGATCTTCTGGAGATACACATGATACTCTACCATCGTTCCTTCTGAGTCT
+
9:;D:C@@@CDCDDBBBCCDDC@@@CCFDCBB@CCCC=CC@D@DDDCBBB@FCCBD@D?ABBD?B?BDCB???EE@CBBAA3@@=A?@?;?CBC@CDD@DC@AAADCJ@CBCCBBBC?BAB?B@CBBCCABB@BCBC@CFCCBBBBBBBGDCBBB?CCB@CC@C?BCBCCBCBF@DBBBB:A>C;;;;::*;CCCC>CCCCCCDBAA5;;;;*;@@ABAC@CC@CCCCCBB@B@CBBBBB?BCC@CFBBBDDCCCCCCBBBCCBB?B>??C>@>@@CBC???AA
@ATNG8:04648:04189
GATGGTAGTGTCAGTGCGCGTCGTCCAGATGATCAGGAACTCTAGAAGAATTCAGATTTTTTAACACGAGAGTAAACGTAAAAAGAAGGTTTTTTACAAGACTCACTTTAACAATATTGCAGCAGTACGCACACAATCGAAGCGCAGTAAGGATGGCTAGTGTAACTAGCAAGAATACCACGAAAGCAAGAAAAAGAAGTACGACTATTTAACTATTAACGTACCTGTCTACTTCCGAAACGAATTGAGTACACATCGTTCGTGTCGTGCTACCATCGTTCCTTCTGAGTCT
+
::;A@@C9<<BBCBCB:;;AA>=9:15BCAAA@B00+0*00////:6<<7;7::99<9999#3176600/8888;5;=@>>>>+<:7;.55555#59;;<<==<;555)5.5>.55505;99:?595><AAB9::?:::A=@@@AA::9>C?9:9?BB????AA>@AAA@@;::5:AA:=???<5=?=:??@>@000*/0/=@999999*0:00//)/5@@ABA=??;;;;;;>F;>>C:>@@7;5;AA;::?AABB@@=@B@@@A@@@BCCC@CCA;;9;@B?AAABAA@@
@ATNG8:04650:04142
GATGGTAGTATATCGCGTCGCTATCCAGAAGATCAGGAACTCTAGAAGAATTCAGATTTTTAACACGAGAGTAAACGTAAAAAGAAGGTTTTACAAGACTCACGTTAACAATATTGCAGCAGTACGCACACAATCGAAGCGCAGTAAGGATGGCTAGTGTAACTAGCAAGAATACCACGAAAGCAAGAAAAAGAAGTACGCTATTAACTATTAACGTACCTGTCTCTTCCGAAACGAATTAGTACACACTCTCATATGACACTACCATCGTTCCTTCTGAGTCT
+
4;4576<@AB>;;<<;B>>;<<===7944.555555.549==996=:55058?@@?A@@A+?7?<<ABB?>?AA8435<:::*:;6;.55506<==CBBA@A?:;6;<@A=@@@=@>=9@969>?==B=A@B@C@@@?A@@@@?::3;>@00,0>000?:?6<:::8848:6;=9.73337)7:<8:=??@.88;;;;;@@AAA=A9=:;:7=:=8:9=9==:::==8:5;;;2://00;>>>AABABA>;;<>>888==:9:>=:>>758<?0717>=<;/0/
@ATNG8:04651:04140
GATGGTAGTGATACAGATCAGACACCAGAAGATCAGGAACTCTAGAAGAATTCAGATTTTTAACACGAGAGTAAACGTAAAAAGAAGGTTTTACAAGACTCACGTTAACAATATTGCAGCAGTACGCACACAATCGAAGCGCAGTAAGGATGGCTAGTGTAACTAGCAAGAATACCTCGAAAGCAAGAAAAAGAAGTACGCTATTAACTATTAACGTACCTGTCTCTTCCGAAACGAATGAGTACTGCGTCTCACTCTCGCCTACCATCGTTCCTTCTGAGTCT
+
A<9;;;BCBCBCAACHCCCCCAA>B=@@A=AAAA@@<@=@@??@<G@DC=@>@AA88777$91;;<<<<>>788*9@;;;<<';<<=8===0=<=9=>A?CCDAB?@@EEFBBB?CCB@@@CCBBCAABCCC?CBCC?AACCCDCC?E@C:;;;BCCCCCB????@@A?CE@????BBBBE>BAA<00000(0>:000=@>DDD;?:?AAA<@<@?BBA?@@@A@@A?B?BBD=BBC>AAC???BBAACBBBCBBBBBCDF?BBC@BBBBB@C>B>ABCBBAAA
@ATNG8:04653:04170
GATTAGAGTATCATGTGTATCTCCAGAAGATCAGGAACTCTAGAAGAATTCAGATTTTTAACACGAGAGTAAACGTAAAAAAGAAGGTTTTACAAGACTCACGTTAACAATATTGCAGCAGTTCGCACACAATCGAAGCGCAGTAAGGATGGCTAGTGTAACTAGCAAGAATACCACGAAAGCAAGAAAAAGAAGTACGCTATTAACTATTAACGTACCTGTCTCTTCCGAAACGAATGAGTACGAGAGAGCACACGTGTCTCCATCGTTCCTTCTGAGTCT
+
A:;.4:44<665BCB;;;AAABC?CBB?;9:BAA?B=@@@@;:945@=A=;?666>==*=8696=999@:;:/55999999#5<7<.555&555.5==>>>>;?;>=@@<?BC>@BCA@A@A@A;;;BABB>BBCB?BBA@559A8=86668?CBB;9;B?BCCAAA>AA>:9:;@@???7===<99999):?:>=@=;899>:?<B???=A=AADBB?A@@>>::2:28??8=::27<<777437;883338;;;;738=>@<898=?<@5949A==>@??
@ATNG8:04654:04161
GATGGTAGATACTCGCTGATACACCCAGAAGACAGGAACTCTAGAAGAATTCAGATTTTTAACACGAGAGTATACGTAAAAAGAAGGTTTTACAAGACTCACGTTAACAATATTGCAGCAGTACGCACACAATCGAAGCGCAGTAAGGATGGCTAGTGTAACTAGCAAGAATACCACGAAAGCAAGAAAAAAGAAGTACGCTATTAACTATTTAACGTACCTGTCTCTTCCGAAACGAATGAGTACGAGAGTACGATATGTCTACCATCGTTCCTTCTGAGTCT
+
;9;B>ABCCCBBBBCCCCCBCFBBB>BCC@BCCCE?B?ABBBBBB?AA>A@BBBCCCCC2A?BBB???BBBBBBBBCCCBB5A@;A5;;;.;BB<AA@ACBBBB@B@CC@BBC>@@BBBBCCCCCCCDCCC@CCCC?BBCBCCAA>A@C?@=@BBBBCCC?BCCCCB?BB@AAA>@@=>=3=>@;999999%9@@C:99AA>00,/9;90//)/59@BBB@EDBBBBCAL@CCC=B;:8:?BCCCCCAAACCAA?ABBDB===@@;@AAAB?C?A;>>A===AA
@ATNG8:04655:04147
GATGGTAGTATCTGCACACTCTGTCCAGTAGATCAGGAACTCTAGACGAATTCAGATTTTTAACACGAGAGTAAACGTAAAAAGAAGGTTTTACAAGACTCACGTTAACAATATTGCAGCAGTACGCACACAATCGAAGCGCAGTAAGGATGGCTAGTGTAACTAGCAAGAATACCACGAAAGCAAGAAAAAGAAGTACGCTATTAACTATTAACGTACCTGTCTCTTCCGAAACGATGAGTACTATAGACTATCTGAGACTACCATCGTTCTCCTTAAGTCT
+
49:@?AABBDBDCAAACDCCBBCBB>BCBBBBBC;;46:?>CCB;;:44.45:<;98933$34::====B8=8;19999::9$5:5:.555&5;<7>CECDEDCB?B@CD@CCC?BBCBFFHCCB@@@@@@A@AAABABBAAABAA>A?A@@=@AAABBBC?BBCCBB?B@=@@@000=8:48.0*/7677)795<878>AA==:>:=AAA<@<@@BBC@CCCDCCC=?:;@@8@000=??ABBBDBB?@@BA@ABBBBBCBCB?AA@9:6999=A<?=???B
@ATNG8:04657:04144
GATGGTAGCTCACGTACGTCACACGTACTCATTCGTTTCGGAAGAGACAGGTACGTTAATAGTTAATAGCGTACTTCTTTTTCTTGCTTTCGTGGTATTCTTGCTAGTTACACTAGCCATCCTTACTGCGCTTCGATTGTGTGCGTACTGCTGCAATATTGTTAACGTGAGTCTTGTAAAACCTTCTTTTTACGTTTACTCTCGTGTTAAAAATCTGAATTCTTCTAGAGTTCCTGATCTTCTGGTATGACTAGTGTACTACTACCATCGTTCCTTCTGAGTCT
+
@?BB?CBC>DBBBBBEBCBCBCCCCCCCCBAA<ACCD>CD@C=BBBDBBB?CCBBA?C?AAAC?C@CAAABBBCD?@@@@?2?>;A>==:>CBB?AAB@BC=@ABAAA<==>CBBBB>?=>8=;>A@>A;;<;@A@@<@AB>=;<AAAAA??>??<?>?;@C<A:??AAB@@@A<@?@@@6@=B<?????/==666)//6///=;:><?BBB.?>>=D<A<@A;ADB@;;;:=:=???@?;?AB=?>?AAAA@@@???BAAAA==:=C@@@<A;@<@D@@>;<<
@ATNG8:04660:04145
GATGGTAGCACACGAGATCTCATCGTACTCATTCGTTTCGGAAGGGACAGGTACGTTAATAGTTAATAGCGTACTTCTTTTCTTGCTTTCGTGGTATTCTTGCTAGTTACACTAGCCATCCTAACTGCGCTTCGATTGTGTGCGTACTGCTGCAATATTGTTAACGTGAGTCTTGTAAAACCTTCTTTTTACGTTTACTCTCGTGTTAAAAATCTGAATTCTTCTAGAGTTCCTGATCTTCTGGTATACACACTCGCTCGCTACCATCGTTCCTTCTGAGTCT
+
@;CE@CBABBC@AACCCCCCBCDCBBDCCCBB=@?B@8AA=A=@@;@BAA>ADBBA?C?BACC?C<BBCCDCBB>9;;;;-5;49;;:)4>;@=BCA>AA000@DDH<ABBCCCAA?AAA?BC?CC@@AAA?@CBB<>>BB>??AA>A????>;;@@B;@@>D=;;;??>===;>>BBC6;7;<BBDDD.>;67=0777///=::=5;;;;+7979>:><>>=BA@@>==:=7;;AAAA7;;B=BB@@@@?@>>;;;@@@@@@@<@???B=A<?=?@A>>=?A
@ATNG8:04666:04167
GATGGTAGCTCACGTACGTCACACGTACTCATTCGTTTCGGAAGAGACAGGTACGTTAATAGTTAATAGCGTACTTCTTTTTTCTTGCTTTCGTGGTATTCTTGCTAGTTACACTAGCCATCCTTACTGCGCTTCGATTGTGTGCGTACTGCTGCAATATTGTTAACGTGAGTCTTGTAAAACCTTCTTTTTACGTTTACTCTCGTGTTAAAAATCTGAATTCTTCTAGAGTTCCTGATCTTCTGGTATGACTAGTGTACTACTACCATCGTTCCTTCTGAGTCT
+
B<<A?BC=@=BB9:6=@<@CCDEBBDCCCBAA?BCCC=BE=A=A@@@@BC@DC@;<5:8>??@==9=>?E?????:887777$8@378CD<?@BD?A??;?@;??AD??;?AAAABBB;>><:?<A?>>=>>><AA87189;9///6;;>@?657<6767697174;<8769955-26677+7,5-28;;>);8---'--3---7568;AAAA*;9==@;A;67.6:>><=>=@=?@AA>>:==>8==B;;888:;:=>>AAAAAA;>=;8819:?;?@@@@=>=
@ATNG8:04668:04156
GATGGTAGGCGGTGTGAGAGTCTGCCCAGAAGATCAGGAACTCTAGAAGAATTCAGATTTTTAACACGAGAGTAAACGTAAAAAGAAGGTTTTACAAGACTCACGTTAACAATATTGCAGCAGTACGCACACAATCGAAGCGCAGTAAGGATGGCTAGTGTAACTAGCAAGAATACCACGAAAGCAAGAAAAAGAAGTACGCTATTAAACTATTAACGTACCTGTCTCTTCCGAAACGATGAGTACTATGTAGAGCTCTATACTACCATCGTTCCTTCTGAGTCT
+
/999:886(--(----/::9<<;;;=5<<=8=>9;9@=@699@A:99<@@:>9<<>57773$349::?;:=>;;<3<=98999'7<8<9==:/33=7=B=??>:::6=69926//2.//97789@A;;:?>>=5;::<6<??>>><>:>:>>B?BB>@<9897///8<<6==7=BB=;<BB;3;55.29999*6<2522?76688+22'25775;599833....5356095:88.5////;=/73;9555;?<<=BBBC>9<<67/5=>;;;A4829<:887//
@ATNG8:04669:04173
GATGGTAGCGCATATCAGCGCAGCCCAGAAGATCAGGAACTCTAGAAGAATTCAGATTTTTAACACGAGAGTAAACGTAAAAAGAAGGTTTTACAAGACTCACGTTAACAATATTGCAGCAGTACGCACACAATCGAAGCGCAGTAAGGATGGCTAGTGTAACTAGCAAGAATACCACGAAAGCAAGAAAAAGAAGTACGCTATTAACTATTAACGTACCTGTCTCTTCCGAAACGAATGAGTACGATGAGAGAGCTCTCTCTACCATCGTTCCTTCTGAGTCT
+
DDCC@C969?CCBBBCBDCCBBBCC=CDDACBBA:;9;@EDDCCCD@CC?A?AAC;::99.9=@BBACFCCCCC8AA:::::*:C>C<AAA9ACGACCCEBBA;:7;@CC@BDC>@@CCCBBBBBBDCCCBB?CBB@>B@@?AA@@=AADBB@BCDCEDDD?BBCCCC?CC@BBB>@?>>>7???=ABBBB3CC@BA@ACCCCC<><?@@@;><;CCCE@CB@@@;;6;?ABC<C;;:;DCCBBBCC???CBBBBBBB>>>@>>>=>>;>C>A>B<??CBBBAA
@ATNG8:04669:04176
GATGGTAGACATATCGTACTCTCTGTACTCATTCGTTTCGGAAGAGACAGGTACGTTAATAGTTAATAGCGTACTTCTTTTTCTTGCTTTCGTGGTATTCTTGCTAGTTACACTAGCCATCCTTACTGCGCTTCGATTGTGTGCGTACTGCTGCAATATTGTTAACGTGAGTCTTGTAAAACCTTCTTTTTACGTTTAACTCTCGTGTTAAAAAATCTGAATTCTTCTAGAGTTCCTGATCTTCTGGATACACTCATGTGCACCTACCATCGTTCCTTCTGAGTCT
+
BAAB?CBCEDBBBCBBBCCGCCCCCCCCCCCA@ACCD>A@>@?ABBCCCC@CDBBB?B=????8??BABBBBBBB?BC>?C+AA>@AAA=BABA>CCC?BB>?>>D?><?CA@>>>A<?>?;A=@@@:9:<<:????<AAAAA>>>@AA>>>=>=<>>><??=?=AAA??@AAA;>>@@@5@:>:>9;;;,;;===,/,/99<;;<=;//////%////80508>:>>>BA@A9?9?@?A@@<@AA<@@@@B::;>>>@AA>>:<<<7;:;;?;?=B<AAAAAA>=
@ATNG8:04670:04162
GATGTAGCACGACACGACGATGTGTACTCATTCGTTTCGGAAGAGACAGGTACGTTAATAGTTAATAGCGTACTTCTTTTTCTTGCTTTCGTGGTATTCTTGCTAGTTACGCTAGCCATCCTTACTGCGCTTCGATTGTGTGCGTACTGCTGCAATATTGTTAACGTGAGTCTTGTAAAACCTTCTTTTTACGTTTACTCTCGTGTTAAAAATCTGAATTCTTCTAGAGTTCCTGATCTTCTGGACAGAGTGTGCAGATACTACCATCGTTCCTTCTGAGTCT
+
::666===@B;66BBBDCABAAB@@@?>@;;7;DDH?AB?B@CBBBBBB?BCBBCAE;:;CC@C?ABDCBBBBC@BBAAA.794<A?A9BAA@>AA@=AC@BBBFAA=BBCBA@AC?CAA<A=>>=97:9<8;?@@:==CD>>>;;:AA?<<;;479818>;B=A@???=>993559692;;D7==ACD/=6337.6-----798://///'.//.3.306639775A@><>;?A@@?>188>9==>>;;;;AAAAAA>>>>>?9;;;@@<@=C<@?@>>>AA
@ATNG8:04670:04186
GATGGTAGTGCGTGAGAGAGAGACCAGAAGATCAGGAACTCTAGAAGAATTCAGATTTTTAACACGAGAGTAAACGTAAAAAGAAGGTTTTACAAGACTCACGTTAACAATATTGCAGCAGTACGCACACAATCGAAGCGCAGTAAGGATGGCTAGTGTAACTAGCAAGAATACCACGAAAGCAAGAAAAAAGAAGTACGCTATTAACTATTAACGTACCTGTCTCTTCCGAAACGAATGAGTACTACTCTCAGAGACACACTACCATTGTTCCTTCTGAGTCT
+
:77@;@AAA;:9;;;@@BABA<;9466=<>CCB@@:>5:;;;>AD?AB9=884333333$34:::BBBAB?@?99944449'4?:?.;;;&5::;>@@99:@AC=A>;;4:>>8?;::AABBBC<;;AAA@>A@@@>A@@@@@CBAF@C;;5<<<;@@@A7;9?>=;9==9==9,33333(3993777777#7839>::===>99>;55:=5=5::@AA=@@@?CCB@C<?@@9?@A=AAAABBBABBB998BA@=88;<=3725389166/5.5+22266777
@ATNG8:04673:04171
GATGGTAGGCGACATACATACGCGCCAGAAGATCAGGAACTCTAGAAGAATTCAGATTTTTTAACACGAGAGTAAACGTAAAAAGAAGGTTTTACAAGACTCACGTTAACAATATTGCAGCAGTACGCACACAATCGAAGCGCAGTAAGGATGGCTAGTGTAACTAGCAAGAATACCACGAAAGCAAGAAAAAAGAAGTACGCTATTAACTATTAACGTACCTGTCTCTTCCGAAACGAATGAGTACTATGAGATCTCGTGTGCTACCATCGTTCCTTCTGAGTCT
+
?:@C@D@A>A?@@DDDBBBBBBBDD@BCB@DBBBCB@C?BBCBBBA?CD@C@AAB::9999%:>@CGECDCCA@@:>C:::::.:C>C;AAA9ACDGIAAACCD:98;@CC@AAC?BBBCCBBBBDDCCBB@C?CDDD=AACBBBBB<@>@?@=@CCCCCCC@ABBABC@BB????588;;;3<==8999999%9?<?:8:CDDDC?B?BAB>:=:=AC@@>@BABACC@C?CCD@CA@?@BDBBCBBACCCCC>>>><@BB@>>AA<AA??B?D?B?BAA@=667
@ATNG8:04673:04182
GATGGTAGTCTCAGATAGTCTATAGTACTCATTCGTTTCGGAAGAGACAGGTACGTTAATAGTTAATAGCGTACTTCTTTTTCTTGCTTTCGTGGTATTCTTGCTAGTTACACTAGCCATCCTTACTGCGCTTCGATTGTGTGCGTACTGCTGCAATATTGTTAACGTGAGTCTTGTAAAACCTTCTTTTTACGTTTACTCTCGTGTTAAAAATCTGAATTCTTCTAGAGTTCCTGATCTTCTGGTATGACTAGTGTACTACTACCATCGTTCCTTCTGAGTCT
+
@@@D@CCBBCDCBBBDEBBCBCCBBBBDDEBA>ACDD>CC?C=ABFEDCCACBCCC?BACDCB?B?DDCCBABED?>?>>>0<?:@>?>8>A@A?AGCAEC@CCBBBB=BABBCCCB?CCC?A>A@???@@B@CCCB@DCCBBCCDBBBBBBBBB?ABC?CD?C?BBCBBBCCC@CBBBB:A>C>;;:::*;BBBC>CBCCDFCCBB5;;;;*;A@BB?@=@C@DBBCCBB?A@DDDCAB?BCD@CCCCCCCCCCCCCCDCCBBB@BBBBC@C?B?CCCBABAA
@ATNG8:04685:04188
GATGGTAGCGCGACGAGCGTAGACCCAGAAGATCAGGAACTCTAGAAGAATTCAGATTTTTAACACGAGAGTAAACGTAAAAAGAAGGTTTTACAAGACTCACGTTAACAATATTGCAGCAGTACGCACACAATCGAAGCGCAGTAAGGATGGCTAGTGTAACTAGCATAATACCACGAAAGCAAGAAAAAGAAGTACGCTATTAACTATTAACGTACCTGTCTCTTTCCGAAACGAATGAGTACAGAGAGTACGATATGTCTACCATCGTTCCTTCTGAGTCT
+
@:@G?BBCCC@?@BCCCCCCCCCCB=BFF@CBBB@?<??CCDDCCC@AC;?;?ACC?A??2C=AABBBCCCAAB=AD@AA@@0?A>A5;;;.;CC@CCBCBBC@@?@@DD@BBD@DDAABDCCCEBBBBCDD?BBCC@BBAABB@@<@=A@@=@BCCCCCC?BBBBA@??<?AC9?>@@@;<<<999:::(9@;A???BCABD:=:=?DD8;7;ABAB=@@@@>:::5:?AAB=B@?=?ABBBCCCCCCCCBBAAA@CCCC@@@;7;>???;A;A:>>C>>=??
@ATNG8:04687:04182
GATGGTAGCAGACGTGACAGAGCGCCAGAAGATCAGGAACTCTAGAAGAATTCAGATTTTTAACACGAGAGTAAACGTAAAAAGAAGGTTTTACAAGACTCACGTTAACAATATTGCAGCAGTACGCACACAATCGAAGCGCAGTAAGGATGGCTAGTGTAACAGCAAGAATACCACGAAAAGCAAGAAAAAGAAGTACGCTATTAACTATTAACGTACCTGTCTCTTCCGAAACGAATGAGTACTGTATCTATGTGTGCGCTACCATCGTTCCTTCTGTGTCT
+
@:;D9<ACBBBB;66=BCCCCCCDF@BBC@B@@@00-0=A@@CEBC?CB@B?AAA>????.??BBBAACCCDCE>A@;;;;;*;;5;<@@@7@BB?CAAACCC;;6;=::6;CC=AACCBBCCCGCCCBBBB?BBBB>BAAACDBB>A=A;;7;AAAAC@A=::9@A=A@>557:=>7777(7;;577333$3839;<===?@@7;7;ABB?B@CBBBC?AAAA???=A?BBE>BCC@CCB@@@BCC@@@BE??CBBB@AADDCE@BBA;;5;=@048<?=989
@ATNG8:04688:04155
GATGGTAGTGTGTTTCTGAGAGTAGTACTCATTCGTTTCGGAAGAGACAGGTACGTTAATAGTTAATAGCGTACTTCTTTTTCTTGCTTTCGTGGTATTCTTGCTAGTTACACTAGCCATCCTTACTGCGCTTCGATTGTGTGCGTACTGCTGCAATATTGTTAACGTGAGTCTTGTAAAACCTTCTTTTTACGTTTACTCTCGTGTTAAAAATCTGAATTCTTCTAGAGTTCCTGATCTTCTGGGTGTATCAGCGAGTATCTACCATCGTTCCTTCTGAGTCT
+
A@@@=ACCBCBFDD=CBCBDDAA<CCCBBBAA;A;::0<B=B?BBBBBBC?CAAAB>B?BBBB?B?BBBBA@ABB?>>===.=@>BCCF<AABC@BBB?BC@889BBC?BBAB?CCD;???<@<@??;;8888<<9:599:<>:;;>=A>?878::?>B:==:=<AB??@;;;>:=888818:?<@ACDC/CB777.767///99/81/==<)9//.73;.8805>9>???=A7;;@;;;<@@?A:>>>>BA>>=@@@A@@A?@@=B>>>?<A=C=?@?@@???
@ATNG8:04696:04161
GATGGTAGACATATCGTACTCTCTGTACTCATTCGTTTCGGAAGAGACAGGTACGTTAATAGTTAATAGCGTACTTCTTTTTCTTGCTTCGTGGTATTCTTGCTAGTTACACTAGCCATCCTTACTGCGCTTCGATTGTGTGCGTACTGCTGCAATATTGTTAACGTGAGTCTTGTAAAACCTTCTTTTTACGTTTACTCTCGTGTTAAAAATCTGAATTCTTCTAGAGTTCCTGATCTTCTGGTGAGATATGCATGATGCTACCATCGTTCCTTCTGAGTCT
+
@?@CAECCBABCCCDDDE@ABCBCCCCCCFBB@BDDE?CC>A?AAACAAA?AAACCAHA???B=B>BBBCCCC<@6<=<;;+00(000)/::?<BBB>AB49:9AAC?BA??A?;94<<<6<:?>>>??@@<@AAA6::>>==>@AA??????@<>=>>;:5:;>;:;@@B>?:79799,99>9<===</;;666.558//.9:9<4;999)6::9;4;2//*/9995554949;=>>A688<4888@@???AABAA===@@??:=;;;D;?<?:>=A@????
@ATNG8:04648:04221
GATGGTAGGAGACACGTCGCACACGTACTCATTCGTTTCGGAAGAGACAGGTACGTTAATAGTTAATAGCGTACTTCTTTTTCTTGCTTTCGTGGTATTCTTGCTAGTTACACTAGCCATCCTTACTGCGCTTCGATTGTGTGCGTACTGCTGCAATATTGTTAACGTGAGTCTTGTAAAACCTTCTTTTTACGTTTACTCTCGTGTTAAAAAATCTGAATTCTTCTAGAGTTCCTGATCTTCTGGTATACACACTCGCTCGCTACCATCGTTCCTTCTGAGTCT
+
;4:<7<BC@CCCBB@CBBBDCCCBBBCCCDAA?AFFF>CC@B?BBBDDCC?BBBBA?B@BBDD@D?BAAA@@@BC?BBBBB3BB?CCCB;AA@B>BBC>BB;>>BBBB?BBBCCAAA;A>D8<8=@@@A;;:;AAA=;AA@?888A@@@??>@@@<@@@=::6:=@@?>D@@@?9?====2=<A;??@@?/=>66606::///<<;=188888%8;<>A<@=@@;@BCD>?>;@<@@=@//,/<=6;>@BA@?>@@AA@@@A@@@@;@AAAA:>:>;>>>>>>AB
@ATNG8:04649:04194
GATGGTAGCATCATGCATATCTCACCAGAAGATCAGGAACTCTAGAAGAATTCAGATTTTTAACACGAGAGTAAACGTAAAAAGAAGGTTTTACAAGGCTCACGTTAACAATATTGCAGCAGTACGCACACAATCGAAGCGCAGTAAGGATGGCTAGTGTAACTAGCAAGAATACCACGAAAGCAAGAAAAAGAAGTACGCTATTAACTATTAACGTACCTGTCTCTTCCGAAACGAATGAGTACGATGAGAGAGCTCTCTCTACCATCGTTCCTTCTGAGTCT
+
9:>C?BBAABGDFBBBCCCCCDCBB@CBH@BABB@@>A=@ABAAAA?BC?BAAABDCDED+B7<B=ABA@<<<=17794;;;$9;:;.444&5==9??=BCCBBB@BICG@AACADCCBCBBA@@BBBABAA?ABCC@BBCCBBBB?B?BBB@BCBBCCAA?ABBBEE?AA?BCA<>>999/37839??;>+//*/:>>ABB??=;:=>00*0+009AC>AAA====;?=?>=4:;;6;CCCA@@CCCCDCCBCDD???>>>A>>8>>?=A:@=A=ABCA==89
@ATNG8:04665:04194
GATGGTAGCGCGACGAGCGTAGACCCAGAAGATCAGGAACTCTAGAAGAATTCAGATTTTTAACACGAGAGTAAACGTAAAAAGAAGGTTTTACAAGACTCACGTTAACAATATTGCAGCAGTACGCACACAATCGAAGCGCAGTAAGGATGGCTAGTGTAACTAGCAAGAATACCACGAAAGCAAGAAAAAGAAGTACGCTATTAACTATTAACGTACCTGTCTCTTCCGAAACGAATGAGTACTGCGTCTCACTCTCGCCTACCATCGTTCCTTCTGAGTCT
+
@DCC?BCCCAA@A@CDCDECBBBCC>CCD?DCBBBB?B?BBCCCCC?BB?B?BBBCCCBC2A?ACCCAAABCCE>C@;;:::*:?;A<@@A9ACC@CCCBBBAAA?B@CD@CCB@BCCCCBCECECDCCCBB?BCCC?BBBABBAA>A@C@A?BBBCCCCB?BAAACC?BB@BBA499:::,7<<9<>???1?B?BBBBBDACD:>:====1818>BBB@CB@@@::399?AA=BCB?BBBCCCCBBB?A@@AAAAGCCDB?DFC?C;;:B@C@C?CCCAA>>>
@ATNG8:04670:04205
GATGGTAGGTCGGAGCGTCTGAGAGGTACTCATTCGTTTCGGAAGAGACAGGTACGTTAATAGTTAATAGCGTACTTCTTTTTCTTGCTTTCGTGGTATTCTTGCTAGTTACACTAGCCATCCTTACTGCGCTTCGATTGTGTGCGTACTGCTGCAATATTGTTAACGTGAGTCTTGTAAAACCTTCTTTTTACGTTTACTCTCGTGTTAAAAATCTGAATTCTTCTAGAGTTCCTGTCTTCTGGCGCGTTATGTATGTCGCCTACCATCGTTCCTTCTGAGTCT
+
:::C?A>=6<00)/777@CCCBB<;7;?;;5@<7;::=454058556=>==7<<>66469=>>C:CACCCCCCDCC?BBCCB5BC@DDDD=AB;;7;BB>AB<ABBBBC@CCCBBBA@6:;A=A>BBBBCCDD@CCJM;;;CCCCCD@AAB<<;BB?CCC;:;?B=@@A@@@CCC269=@@7B?C@CCCCC0B@:::/999=>>:95>;>:>:,9596>:=:?>7;;>=999495>@??@@BB@>>@=00+0=000;;;BCC6;9@<>955@=@;@:>===>99:
@ATNG8:04671:04203
GATGGTAGAGAGAGCTCTCTCATCGTACTCATTCGTTTCGGAAGAGACAGGTACGTAATTAGTTAATAGCGTACTTACTTTTTCTTAGCTTTTCGTGGTATTCTTCTAGTTACACTAGCCATCCTTACTGCGCTTCGATTGTGTGCGTACTGCTGCAATATTGTTAACGTGAGTCTTGTAAAACCTTCTTTTTACGTTTACTCTCGTGTTAAAAATCTGAATTCTTCTAGAGTTCCTGATCTTCTGGGTGCGCTACAGTCTCTCTACCATCGTTCCTTCTGAGTCT
+
<>>B@CECBBBAA;;;>>?CAA<;;;666;<B=@@;;2::5:5994;49:29:=:;4.4.344.37<?AAA>?89,333333$394;>3737&3:33-48;499,//6//(----//883.22383222//...37733.5755577::=??@=<<@;;:;7<<1818;;:?>??<125777)74917799:'//---'------4567+2222$2266;395994888855539266867715777....569:>8889>8852260,,,,6060627;;=9=<=
@ATNG8:04675:04206
GATGGTAGATACTCGCTGAACACCCAGAAGATCAGGAACTCTAGAAGAATTCAGATTTTTAACACGAGAGTAAACGTAAAAAGAAGGTTTTACAAGACTCACGTTAACAATATTGCAGCAGTACGCACACAATCGAAGCGCAGTAAGGATGGCTAGTGTAACTAGCAAGAATACCACGAAAGCAAGAAAAAAGAAGTACGCTATTAACTATTAACGTACCTGTCTCTTCCGAAACGAATGAGTACATAGATATACGTATAGCTACCATCGTTCCTTCTGAGTCT
+
:45C;>BBBBBBDBBBCCC@CCBC>CBC@BBAB?@=A?BCCBBDD@CC?C?CCBBBDDD1B=BCACCCCCABC>BBBBBBB5BC?C=@@@;ADGBCCCDBBA::8;@CD@CCC?AA@@@CDDDCCCCBBCC@CC??<@CCBBBBB>C@BBB@ACCCCCAC?@@@AA@?CC@>>>399988*:>>;999999%9A?B:9:FAAAA;@;@@BB<A<@@CAA=AB???CC?C@BBB=BCC@BBBBBBBCCCCCCBBAAAAAAA?????:==?=@;@?>;@@AAA::;
@ATNG8:04677:04208
GATGGTAGAGAGACTGTAGCGCACCCAGAAGATCAGGAACTCTAGAAGAATTCAGATTTTTAACACGAGAGTAAACGTAAAAAGAAGGTTTTACAAGACTCACGTTAACAATATTGCAGCAGTACGCACACAATCGAAGCGCAGTAAGGATGGCTAGTGTTACTAGCAAGAATACCACGAAAGCAAGAAAAAAGAAGTACGCTATTAACTATTAACGTACCTGTCTCTTCCGAAACGAATGAGTACGTGTGCGACGTGTCTCCTACCATCGTTCCTTCTGTCT
+
><=C@BBBBCCBBBBBBCCCCCBCC>BBB?BBBBBB?C@BACCCCB?BB?B@CCC@@@@@2@?DCCA@@BBBCF?B@A@CCC5CF?B<B@@9ACDAECCBCCB;;:;@CB@CA@=@@@@@BDFFGDCDDBBB@BB@?=@AA@AC??<@?CBB@CCDCBBA?BBCCABB?BB;A@@39999:,7<<8<?@@@@(@C@C?>?CB@@?=D;@@AB:>:>@BBB@CDBBAA@50-0==5=00,0::=AAABAA?>>@BBBBBA@@@<@@@=@==>B?B?C@CBBABA
@ATNG8:04679:04220
GATGGTAGCGCGACGAGCGTAGACCCAGAAGATCAGGAACTCTAGAAGAATTCAGATTTCTAACACGAGAGTAAACGTAAAAAGAAGGTTTTACAAGACTCACGTTAACAATATTGCAGCAGTACGCACACAATCGAAGCGCAGTAAGGATGGCTAGTGTAACTAGCAAGAATACCACGAAGCAAGAAAAAGAAGTACGCTATTAACTATTAACGTACCTGTCTCTTCCGAAACGAATGAGTACTGCGTCTCACTCTCGCCTACCATCGTTCCTTCTGAGTCT
+
5:;>:=BBCCCBCCBB@@<<;:555)59949<:;9=29455>>>AD:@@<;7?@BBBD>CCC>==0000/98891//44444$4;6<8==<1=<;7<;8983733,3333,3;;6;;88:554::95555556<<<=:>>===B@A=A@C@@<:99@BBCE@B;:5<::82),,,(,,26067=69::::+:<7:::;:::::4:37777,3,25566<>>BBA@A;=;=>>4>00+/:7:;=>=7335995::;<666<:>==:=555:.4.4044::445:
@ATNG8:04680:04202
GATGGTAGTACATGATAGACGACACCAGAAGATCAGGAACTCTAGAAGAATTCAGATTTTTAACACGAGAGTAAACGTAAAAAGAAGGTTTTACAAGACTCACGTTAACAATATTGCAGCAGTACGCACACAATCGAAGCGCAGTAAGGATGGCTAGTGTAACTAGCAAGAATACCACGATAGCAAGAAAAAGAAGTACGCTATTAACTATTAACGTACCTGTCTCTTCCGAAACGAATGAGTACCTCTCAGACGCTCGTCCTACCATCGTTCCTTCTGAGTCT
+
;55<8=@BCCCBBCBBCDDDBABBC@CAA<AC@@AB<A=@BDCCCB<@@?C@BBBBBCCC5CADCAABCCCCBG>A@:9999*;A>C4;;;.5BB9?BABCCC::9;?BD@BBD@BAACBBBBBCBBBCCAA>ACCC@CCCCCCBA;>;@B@=ACDCDDCC?CCCCCC?CC@AB?<??898=>AB?BCDDD3AB?BBBCFCDCFACACCCE@C@DECBB?BB@?<00+.*.::/:..)-<8:=?B=@BBBBBBBBBBBAAA@AAA@>=>>B@B@B@BABA@@@@
@ATNG8:04680:04217
GATGGTAGCGCACACATAGATACAGTACTCATTCGTTTCGGAAGAGACAGGTACGTTAATAGTTAATAGCGTACTTCTTTTTCTTGCTTTCGTGGTATTCTTGCTAGTTACACTAGCCATCCTTACTGCGCTTCGATTGTGTGCGTACTGCTGCAATATTGTTAACGTGAGTCTTGTAAAACCTTCTTTTTACGTTTACTCTCGTGTTAAAAATCTGAATTCTTCTAGAGTTCCTGATCTTCTGGAGATACACATGATACTCTACCATCGTTCCTTCTGAGTCT
+
88:@8@@BAABCCCDCCCCCCDDBBBBCCFED?BBCC?CC@D@CCCCCFC?BBBBCAB@BBDD@D@CCCC@@@AA=???@?,?@=A@@@8@B;;8;CC?CC:;;ACCB@CBCCCBBB;;;C@C@CDBBBCAA?ACCC@CCCAAACCCCCBBBCCC@BBC@CB?B>CBBBCCCBB@BCDFE;C>A5;;;;;*;BA@A;@@BCCCGABAAFHDH5CBACC?BACCADCCEDBB@B@CCBCCD@C@A=ABBCCCCEBCBBBC@@@AAA=A9::B@C?C?A@BABAAB
@ATNG8:04681:04236
GATGTTAGGCGAGAGTGAGACGCAGTACTCATTCGTTTCGGAAGAGACAGGTACGTTAATTAGTTAATAGCGTACTTCTTTTTCTTGCTTTTCTGTGGTATTCTTGCTAGTTTACACTAGCCATCCTTACTCGCGCTTCGATTGTGTGCGTACTGCTGCAATATTGTTAACGTGAGTCTTGTAAAACCTTCTTTTTACGTTTAACTCTTCGTGTTTAAAAATCTTGAATTTCTTACTAGAGTTTCCTGTATCTTCTGGTGTCTGATCTGTATCACTACCATCGTTCCTTCTGAGTCTT
+
0/0//)//)//44455559999;<;?99;7//)/:::/8939)///:;;<:;<<<<5:05044;6<4:9:::443;4:=<<<+8=?===>=14//66(---(-9-3377552'2766679879>=:<1:5////.57.558938;;9777755577/--2,--.255.3.5677>;AA@656<>>-6)/)/////(/:6660947955,5=?=<>6====,---(-9)//)77-5668992..'..3.--4--).4704...779=555997779>>?:>>>===B<B9>>@A:;;?:
@ATNG8:04688:04204
GATGGTAGTGATACAGATCAGACACCAGAAGATCAGGAACTCTAGAAGAATTCAGATTTTTTAACACGAGAGTAAACGTAAAAAGAAGGTTTTACAAGACTCACGTTAACAATATTGCAGCAGTACGCACACAATCGAAGCGCAGTAAGGATGGCTAGTGTAACTAGCAAGAATACCACGAAAGCAAGAAAAAGAAGTACGCTATTAACTATTAACGTACCTGTCTCTTCCGAAACGAATGAGTACAGAGAGTACGATATGTCTACCATCGTTCCTTCTGAGTCT
+
DBBB?BBBBCCBBCCCBBBCEBBBD?BCB?CCCC??>@?BBCAAAA?BB?A@BA@99888:#36?<=CCCBBBBB>BAAAABA5@C?C6;;;.;CC?CABACCCBB@B@DE@CCC>BBDDDCBBCCCEDCCBC?CCBC?BBBABB??;?>@@B?BBBCCCCC@CCAACB?AA=>>>8==8882:??;99999(9A>BAAABBA87083:=>?3716@C<;9;A@@@BB@D?BBC>AAA>AAACBCBBBBBBBBBCBBBBBB>>><727;>>?<?=A<>>A>====
@ATNG8:04689:04193
GATGGTAGAGAGAGCTCTCTCATCGTACTCATTCGTTTCGGAAGAGACAGGTACGTTAATAGTTAATAGCGTACTTCTTTTTCTTGCTTTCGTGGTATTCTTGCTAGTTACACTAGCCATCCTTACTGCGCTTCGATTGTGTGCGTACTGCTGCAATATTGTTAACGTGAGTCTTGTAGAACCTTCTTTTTACGTTTACTCTCGTGTTAAAAATCTGAATTCTTCTAGAGTTCCTGATCTTCTGGGCAGATCTCTCACACGCCTACCATGTTCCTTCTGAGTCT
+
444;8<=A@ACBB@AACCCCCCCCBBCCBCCC?ABGE?CC?C@DDBBBCC@ABC994:=@@@B?B@BAACBCC@=;99333$771;999(3?==<@@@;?=399?ABB?BBACCCCD<::;<>;>BCB@???<A@@@9<<>?<<==>>>>>C===:888:=B<A<@===@@?8835=;;>;>7=7;=CCC.79;=C9>:8858C>;>9=DFD*A9555275::57777799494999;9;4997>-//9//-99-//9:89:188806<AA=B:=:=?9=/--;
@ATNG8:04690:04210
GATGGTAGGTGCACATGAGTGTATCCAGAAGATCAGGAACTCTAGAAGAATTCAGATTTTTAACACGAGAGTAAACGTAAAAAGAAGGTTTTCAAGACTCACGTTAACAATATTGCAGCAGTACGCACACAATCGAAGCGCAGTAAGGATGGCTAGTGTAACTAGCAAAGAATACCACGAAAGCAAGAAAAAAGAAGTACGCTATTAACTATTAACGTACCTGTCTCTTCCGAAACGAATGAGTACTATGTAGAGCTCTATACTACCCATCGTTCCTTCTGAGTCT
+
444=7;:B9<<<>==<=666;666>9B@@<?::9<<8?;@@@@BBC?@@?@=@CBBBEFF5B?BBB;;;BB@?@:>>;?>>>+A@9A496605@9;566=<:9919=AC=ACB>BBCBBBCDG;<<CCBBBABCBDABB;;;;;;>B@CAA=@@@?@:::59:99373(3827781796661///4//////#-63:///:?BB@;@;?7;=5=0//<00+0::099929:999,4:<3455;;BBBBABBB@?=?///>//372..'..---(-,2(--855577
@ATNG8:04696:04236
GATGGTAGCTCTGCTCTGACTCTCGTACTCATTCGTTTCGGAAGAGACAGGTACGTTTAATAGTTAATAGCGTACTTCTTTTTCTTGCTTTCGTGGTATTCTTGCTAGTTACACTAGCCATCCTTACTGCGCTTCGATTGTGTGCGTACTGCTGCAATATTGTTAACGTGAGTCTTGTAAAACCTTCTTTTTACGTTTACTCTCGTGTTAAAAATCTGAATTCTTCTAGAGTTCCTGATCTTCTGGTGTCTGATCTGTATCACTACCATCGTTCCTTCTGAGTCT
+
:5AB=ACBABBBDBDDCCCAAAAABBBCCC@?>@BBB=BB@C@BCCCBBC?BBC:::0;>ABAC@CAGCCDB;;;E>;;;;;*9:249<>4=BCB>BA?;;A45:BBAB?BABBBBBCABBC@B@CBBAABAA=AAAA?CAAACCCCCBBBBCCBB?BBB@BB?C?AACCBCDCC@BAA@A3A>B=A@BBB2BCCCC9;;AAAAABA@?BCCB2C@@BC@C?BB?@@ABCAD@D@BBCBBB?AAEIHCBBBCDCCBBCCCCBBBBC@C@A@C@C?C?BBBBBE::
@ATNG8:04697:04205
GATGGTAGGCGTGTGAGAGTCTGCCCAGAAGATCAGGAACTCTAGAAGAATTCAGATTTTTAACACGAGAGTAAACGTAAAAAGAAGGTTTTACAAGACTCACGTTAACAATATTGCAGCAGTACGCACACAATCGAAGCGCAGTAAGGATGGCTAGTGTAACTAGCAAGAATACCACGAAAGCAAGAAAAAAGAGTACGCTATTAACTATTAACGTACCTGTCTCTTCCCGAAACGAATGAGTACGATGAGAGAGCTCTCTCTACCCATCGTTTCCCTTTCTGAGTCTT
+
<<@@8<<<8:;;===<@??@@<===7=BC?BBBA@@<@?BBBDCCCAA@?A?BCAAACCC1A<:88??AABBCC=?@89:::(993:3:99&39>6=======77.2,264=9?7;;<9;>>>>B@>>>;:96;<67056557222+5+2294:9;;>7336;8558@>AB?CBB<?>778)7<94777777$7556688<9@92753666)/*/<:;=:>;;;<88088(5::3977/373?;:::BB=8888;=:8676669766(589255(5;(55'222.33..(
@ATNG8:04649:04275
GATGGTAGTCTCAGATAGTCTATAGTACTCATTCGTTTCGGAAGAGACAGGTACGTTAATAGTTAATAGCGTACTTCTTTTTCTTGCTTTCGTGGTATTCTTGCTAGTTACACTAGCCATCCTTACTGCGCTTCGATTGTGTGCGTACTGCTGCAATATTGTTAACGTGAGTCTTGTAAAACCTTCTTTTTACGTTTACTCTCGTGTTAAAAATCTGAATTCTTCTAGAGTTCCTGATCTTCTGGGTCTCTCTCTCACGCACTACCATCGTTCCTTCTGAGTCT
+
@@BB@DCCBCCBCCCCCCCCBCCCCCCCBC;:8;BBB<CB?B?AABICCC@CDDBB?B@DCCC?B?ABCCDBAAC=@@BBB3DC?BAAA<ABAA?BFC@CD;;;@CBB@CCCICBBB@GCC?B?CCGDCC@@?@CCC?CCCCCDDCAB@BBAAAB@BCB@CC?B=@@@@ABBDFACCCCC<B?B<;;;;;*;ABBC=CCCCCBCBBBABDDD5D@@AC@FADD@BBBBCBB?BABBBBBC?BACC=BBAB@@?BBBBBBBBBBBD?BBBAC@D@C?AACCCBAB
@ATNG8:04653:04288
GATGGTAGGCGACATACATACGCGCCAGAAGATCAGGAACTCTAGAAGAATTCAGATTTTTAACACGAGAGTAAACGTAAAAGAAGGTTTTACAAGACTCACGTTAACAATATTGCAGCAGTACGCACACAATCGAAGCGCAGTAAGGATGGCTAGTGTAACTAGCAAGAATACCACGAAAGCAAGAAAAAGAAGTACGCTATTAACTATTAACGTACCTGTCTCTTCGAAACGAATGAGTACGATGAGATCTCGTGTGCTACCATCGTTCCTTCTGAGTCT
+
55>=8=9<4;;5<<<CCCGC;;;BB=B@A=@BBB;;9;?BBA??@A<@@69.7<A;:;;;':29@<@CCCCBCD:B@;;;;69D=C4;;;&999.59995554;395:?7;@@<??ABBABAA@CCBBBEF@<;;B?CCCCCECB?C?B@A;@@AAAAAB?;;:AAA=??;???<?@DCC>CBB<?>BBB3BB?CB?@?>><C>@=@@><8:488;;;4:B;9:ED?AAAA;99927;;>AB?AABAA@AA@?>>@@@@000;67-//;5:9>9>@?AAB<9
@ATNG8:04662:04263
GATGGTAGTGATACAGATCAGACACCAGAAGATCAGGAACTCTAGAAGAATTCAGATTTTTAACACGAGAGTAAACGTAAAAAGAAGGTTTTACAAGACTCACGTTAACAATATTGCAGCAGTACGCACACAATCGAAGCGCAGTAAGGATGGCTAGTGTAACTAGCAAGAATACCACGAAAGCAAGAAAAAGAAGTACGCTATTAACTATTAACGTACCTGTCTCTTCCGAAACGAATGATACGAGAGTCAGAGCAGAGCTACCATCGTTCCTTCTGAGTCT
+
:<AA@BBCCCCBCCIDBBBBDCCED@CCC?BBCA@@=@=@BC@@?D@DD?B?@A?=????.??BBCBBACA:99,9=;<;;;$9;<<5:99&9@A?CBBBICCCC@C@CB?BBC?CBBBCCBBBBBEECCDD?BBCC?CCCABBAA>A@D@@?AFFCCBCC?CCBABB?BB?BCC?BBCCC>AAB>ACCCC3BB?CA@@BDDBC<=;9>>>1617ACCC@CCBAA@@<?;?AA;AAA>ABBCBCBBBABBCCCCBBBBBBBCCB@B>>>C@B@B?BBBBBAAA
@ATNG8:04663:04246
GATGGTAGCGCACACATAGATACAGTACTCATTCGTTTCGGAAGAGACAGGTACGTTAATAGTTAATAGCGTACTTCTTTTTCTTGCTTTCGTGGTATTCTTGCTAGTTACACTAGCCATCCTTACTGCGCTTCGATTGTGTGCGTACTGCTGCAATATTGTTAACGTGAGTCTTGTAAAACCTTCTTTTTACGTTTACTCTCGTGTTAAAAATCTGAATTCTTCTAGAGTTCCTGATCTTCTGGAGATACACATGATACTCTACCATCGTTCCTTCTGAGTCT
+
;54@<B9;;CDCCCCBBBEEDDDBBBBCCCAA?ABCC=CC?C@BB@CEEDADCC@@>@?BDEC@D?CAABBBBBB>BBBBB5BB@CCBB=CDDD<ABC@BB>;;;BCC@FFHBBBCB@BCC@C@EAAACAAA@DCCC@CBCCCCCCBBBDCCCCC@BBC@CE?B?BAAACCBA@:>9:::.:>?;;;:;:*:AAAA;@@BBBBCCAA=ACBB2BAABGAEACC@CCCDCBB?B?CCCCCB@@?@@CCAAACFBBBCCCBBACBCC?B?AAC?CAD8::CCCABB
@ATNG8:04675:04289
GATGGTAGCTCTGCTCTGACTCTCGTACTCATTCGTTTCGGAAGAGACAGGTACGTTAATAGTTAATAGCGTACTTCTTTTTCTTGCTTTCGTGGTATTCTTGCTAGTTACACTAGCCATCCTTACTGCGCTTCGATTGTGTGCGTACTGCTGCAATATTGTTAACGTGAGTCTTGTAAAACCTTCTTTTTACGTTTACTCTCGTGTTAAAATCTGATTCTTCTAGAGTTCCTGATCTTCTGGTCTACGCTCGTCGCGCTACCATCGTTCCTTCTGAGTCT
+
44455::<;:;;;<<<=<=>;;;;<955:;4525<>>8==8@;95555==:>D:9;4;;>>==9?9AACICCAB@99:::;*:?:;455)4::<9@?=9<@466==>@:>?@<;;;;9669@D?999?99:@6::BB@:::@@@AAA??>>:99@;@@C<??9@?>CDDB<<<<156>?@2@:@<??>>>+A=ACF<@A@9955959.555&5:7///4993::::9::.4.4555;:49//)/;77;B=@?5999454;;:054;;<5;7;9====5955
@ATNG8:04678:04250
GATGGTAGTGTCATATGAGAGTGTGTACTCATTTGTTTCGGAAGAGACAGGTACGTTAATAGTTAATAGCGTACTTCTTTTTCTTGCTTTCGTGGTATTCTTGCTAGTTACACTAGCCATCCTTACTGCGCTTCGATTGTGTGCGTACTGCTGCAATATTGTTAACGTGAGTCTTGTAAAACCTTCTTTTTACGTTTACTCTCGTGTTAAAAATCTGAATTCTTCTAGAGTTCCTGATCTTCTGGAGATATCATCAGCGAGCTACCATCGTTCCTTCTGAGTCT
+
@:@DACCBBBBBBFDDDCBBBBCBECCCCCCBC=BCC=CD?C?CCBCCEEACCCCC?B>BDDE@D@DBCCBBBBB<@>>>>0>@=BBCC=BBCC?DBB@BD>AAACCC@CCDGCCCD@B9949;@BCCCCCC@BBCC?BBBBDDCCBBBBBBBBD@CDC@BB?B@BAAABCCCC?CCCCC;C@C:@>>>>0?BBCD>DDCBBBBBBB5;;;;*;A@@C9;9;F@CCDCCA@?A@BBCCBC?BBD?BBBBCDCCDDCCCBBAA@BB<@;;;B>A>B@BCCBDDBB
@ATNG8:04679:04267
GATCGAGATCTCATCGTACTCATTCGTTTCGGAAGAGACAGGTACGTTAATAGTTAATAGCGTACTTCTTTTTCTTGCTTTCGTGGTATTCTTGCTAGTTACACTAGCCATCCTTACTGCGCTTCGATTGTGTGCGTACTGCTGCAATATTGTTAACGTGAGTCTTGTAAAACCTTCTTTTTACGTTTACTCTCGTGTTAAAAATCTGAATTCTTCTAGAGTTCCTGATCTTCTGGTATACACACTCGCTCGCTACCATTCGTTCCTCTCGTAGGATCTC
+
BBCCCCCCCCBBBCCCDCBBB995:@@@<BC@E@BBBBBBB@CCDBC>C@CDBB@B?BBBBBBBCD?BBBBB1AC<A98879CCD@BBC???6::@ADFABBBAAA??9?@A=A?BBBBBBBB?BBCC@?>?::::>>A>>>===?;>>A<AB<A<AAA@@@@>>:>>?BB3?<?7;;DDD/@@666.799///><<?5;;:;)8:9:><>:>><A==>=?A<@8;;???B8;;?;>;;;;@AAAA@@@>>===9;7/-+-7707*),,,,,,2,24566
@ATNG8:04680:04246
GATGGTAGTACATGATAGACGACACCAGAAGATCAGGAACTCTAGAAGAATTCAGATTTTTAACACGAGAGTAAACGTAAAAAGAAGGTTTTACAAGACTCACGTTAACAATATTGCAGCAGTACGCACACAATCGAAGCGCAGTAAGGATGGCTAGTGTAACTAGCAAGAATACCACGAAAGCAAGAAAAAGAAGTACGCTATTAACTATTAACGTACCTGTCTCTTCCGAAACGAATGAGTACGTGTGCGACGTGTCTCCTACCATCGTTCCTTCTGAGTCT
+
=:>B@BBBBCCDECCC;;;BCBBDC?CDD@CCCFBB@B?@@EBBBC?BB?A?ABCAAAAA2B@BCFCGCCCCCC6@@::9:9';?<?5999&5@=:@CCCCCBBB?C?BB@BBE=@@CCBBBCCBBBCBBBD@CCCC?BCCCCCBA>BADCC@CCCCCCCC@CBBBBB@BC@BBC>AAAAA<A@A>BCAAA1BB?BBBBA@@AB9>9?@@A>A?BACCCACCBCA@@@C>AAE>BBB?@@?AAAAAAB>?@BCBBBCABBC?BBC@B>>>@=@?C@CCCBB:9:
@ATNG8:04683:04278
GATGGTAGATACTCGCTGATACACCCAGAAGATCAGGAACTCTAGAAGAATTCAGATTTTTAACACGAGAGTAAACGTAAAAAGAAGGTTTTACAAGACTCACGTTAACAATATTGCAGCAGTACGCACACAATCGAAGCGCAGTAAGGATGGCTAGTGTAACTAGCAAGAATACCACGAAAGCAAGAAAAAGAAGTACGCTATTAACTATTAACGTACCTGTCTCTTCCGAAACGAATGAGTACACACTCTCATATGACACTACCATCGTTCCTTCTGAGTCT
+
889;<A0::@ABCCBBBCABACA?@4?@@;;;;?BD?B?BACAA@A>AB>B9==>9999:(:8<<;><>@:=CA6739:;;;);9242555&5::7=;;;<><<=:=<B@A@AB?BB@A@BDFDGEHBBBCC@C@@@=@@AACCBB>B>AAA=@ABGCCBC@BBBBBC?BB?BBA:>>999*9>?:999::(:?;@ABBBBCA@=A155:91:7=>@@@@BB@@@@?<?7;B?9?997:ACCCBBBC???CBBBBBBB???A@CB@BBBBB?B=A<??@?????
@ATNG8:04686:04251
GATGGTAGCGCACACATAGATACAGTACTCATTCGTTTCGGAAGAGACAGGTACGTTAATAGTTAATAGCGTACTTCTTTTTCTTGCTTTCGTGGTATTCTTGCTAGTTACACTAGCCATCCTTACTGCGCTTCGATTGTGTGCGTACTGCTGCAATATTGTTAACGTGAGTCTTGTAAAACCTTCTTTTACGTTTACTCTCGTGTTAAAAATCTGAATTCTTCTAGAGTTCCTGATCTTCTGGATAGCGACGCGATATACTACCATCGTTCCTTCTGAGTCT
+
BBBB?BBBBBBCCGCCCDDBBCBDBBBBBB;;8;CBC>CBAD@CDCAAAC899@?@<??BBBB?B@BBBDDEBBB<AA@??,@@<@BBD=BADCAFBB?BD9;<ACBCACECFGCCC?A@B>A@CBAAABCD>AACC@BCCCIBBBCCC;;;BDB@CBB?BD@B?AACBBBC;;8;A@@A9@<@>;;;;.;@AAB<B@@@AABA@@29999(9999C@CACC@BA@@A@A>B>BGGAA@ABBB@BB;;;CCCDFDECFAA@CCC@@@@CCAE@C;;;DCCB@@
@ATNG8:04686:04273
GATGGTAGTGCGTGAGAGAGAGACCCAGAAGATCAGGAACTCTAGAAGAATTCAGATTTTTAACACGAGAGTAAACGTAAAAAGAAGGTTTTACAAGACTCACGTTAACAATATTGCAGCAGTACGCACACGATCGAAGCGCAGTAAGGATGGCTAGTGTAACTAGCAAGAATACCACGAAAGCAAGAAAAAGAAGTACGCTATTAACTATTAACGTACCTGTCTCTTCCGAAACGAATGAGTACTGTATCTATGTGTGCGCTACCATCGTTCCTTCTGAGTCT
+
;99?9>BBBBCC@A@CB@@@>@:9606>@:>BB@;:6:495=BBCD@DC>A=@A@999:9'9:@@C;:7AA899*99;9444$4939.445,5==:?CABADCAA?A@EE@BBB@BBBBCBBBBBBCAAADD@@@A@>@BBAAB::6;?BAB?BBHEECBB@BBCAAA=@A?AAB?BBBBE<@??:=>===.?@?BCBBBBBBD?B?===?:>;>;@@B?BBBA@@@:>9<<=6<==;????BBBCBBBBA:::9:9BBBCA?88298557>?>C:72255225
@ATNG8:04686:04289
GATGGTAGACACGTGTGCTCTCTCGTACTCATTCGTTTCGGAAGAGACAGGTACGTTAATAGTTAATAGCGTACTTCTTTTTCTTGCTTTCGTGGTATTCTTGCTAGTTACACTAGCCATCCTTACTGCGCTTCGATTGTGTGCGTACTGCTGCAATATTGTTAACGTGAGTCTTGTAAAACCTTCTTTTTACGTTTAACCCTCGTGTTAAAAATCTGAATTCTTCTAGAGTTCCTGATCTTCTTGGAATAGCGACGCGATATACTACCATCGTTCCTTCTGAGTCT
+
<;=BAGCBBB@@@<@B=CBDBBBBCCBBCCEG@EBBA=@@<@?;;<BBAB=ABA@A>A8:8AB8?8<CBBBB?8<473333$374;78818;<<8>BB=?@9899A8927@A<>?@@<@BD<@<AA@::;==<????=BA???DG=>=???>>=;3:79377:@:>>A><>AAA:==AAA6=7=7=7777,--79=+-*-94335//549999)55556/527?57;;7669)-)--669;5/-(-)-)-68;=AA>:9<///>;;;=7>>?>E>H;?:>BAAAAAA
@ATNG8:04693:04288
GATGGTAGTATATCGCGTCGCTATCCAGAAGATCAGGAACTCTAGAAGAATTCAGATTTTTAACACGAGAGTAAACGTAAAAAGAAGGTTTTACAAGACTCACGTTAACAATATTGCAGCAGTACGCACACAATCGAAGCGCAGTAAGGATGGCTAGTGTAACTAGCAAGAATACCACGAAAGCAAGAAAAAGAAGTACGCTATTAACTATTAACGTACCTGTCTCTTCCGAAACGAATGAGTACTATAGACTATCTGAGACTACCATCGTTCCTTCTGAGTCT
+
8<:?<@B@@@@BBCCCCCCCEDDCC@CBB@BCBA:;9;?CCCCCCC@DD@D?AA?:;;;;*::?@:;;ABCCCA9=<;;;;;$9<<<4999&5;;8=<<AABDED@B?BE@BBB?CCCDCBBBCBCCCCCCC@CCBC?CBCCAA@C;@=@996;AABBCCC?BBBBBB@BB?AAA?CC???:>AA?BBCCC1??>ABBCCBA88388=@AA7;7;?BAA?BB@@?AA=@=@AA<ABB@CBBBBBBBBCBBB@?@ECDCAAACCCC?CBABC?C?C?BBCAA:::
@ATNG8:04694:04260
GATGGTAGCATCATGCATATCTCACCAGAAGATCAGGAACTCTAGAAGAATTCAGATTTTTAACACGAGAGTAAACGTAAAAAGAAGGTTTTACAAGACTCACGTTAACAATATTGCAGCAGTACGCACACAATCGAAGCGCAGTAAGGATGGCTAGTGTAACTAGCAAGAATACCACGATAGCAAGAAAAAGAAGTACGCTATTAACTATTATCGTACCTGTCTCTTCCGAAACGAATGAGTACTGCGTCTCACTCTCGCCTACCATCGTTCCTTCTGAGTCT
+
;;49:<BCBBDECABBHCCCCCCBB?BDD?CCCC@@>@@BBCBBBB>BC?B?B><89999':6AABABBCC@@@6<<9::::*;@=?5;;;49BB?BCBBCBBEC@F@CB@BBB@BBBCCBBBCCDCBBBDE?BC??>@BBACCAA>BACCC?BCCCCCCC?CCBB@@>AC@BCC=@BBA@@@==9:9999(9>;@A@CHDCBB?B>BBBC@ABACCCC@CCAAABC?B?AAA<A@C?BBBBBBBBCCBB>>>BBBCBBBC?BBC=AABBC>B?B?BBBBBA;;
@ATNG8:04652:04308
GATGGTAGTCTCAGATAGTCTATAGTACTCATTCGTTTCGGAAGAGACAGGTACGTTAATAGTTAATAGCGTACTTCTTTTTCTTGCTTTCGTGGTATTCTTGCTAGTTACACTAGCCATCCTTACTGCGCTTCGATTGTGTGCGTACTGCTGCAATATTGTTAACGTGAGTCTTGTAAAACCTTCTTTTACGTTTACTCTCGTGTTAAAAATCTGAATTCTTCTAGAGTTCCTGATCTTCTGGGTGTATCAGCGAGTTCTACCATCGTTCCTTCTGAGTCT
+
?:;58<=<CBBDGDFBCC<;;BB=BB@===?@>?GJF=BC@C@C<:9===8==6668@.9544.5.44;4444993::<<<)55059883::;<166>7;;1555:9;6;=>=>;>>8==@8?;@@BBBBBD@DCDC@HBBAABBAA;;;000<<600/3881717///779:=9;<;@@0;6999999*99@@D8@@@9:9===@2:9::'99995.54993555:>:=8?7;<:>442489<2=696<?:;<<<AA<CCCC@???BB;?<?<@A@<>>;?
@ATNG8:04654:04301
GATGGTAGTAGTACACTAGTCATACCAGAAGATCAGGAACTCTAGAAGAATTCAGATTTTTAACACGAGAGTAAACGTAAAAAGAAGGTTTTACAAGACTCACGTTAACAATATTGCAGCAGTACGCACACAATCGAAGCGCAGTAAGGATGGCTAGTGTAACTAGCAAGAATACCACGAAAGCAAGAAAAAGAAGTACGCTATTAACTTTTAACGTACCTGTCTCTTCCGAAACGAATGAGTACGAGAGAGCACACGTGTCTACCATCGTTCCTTCTGAGTCT
+
@<@B@BCC>>??@CEDDDEDEDBBB?CBC@CB@@99:;?CCGDEBB?BC@D?BB@@AABA2A?CCBABCCB???7;?9;;;;*;A>?=BBB<BKEAFBBBDCCCC@C@CC@CCC@CCCCCBBBFDDBB@CCC?CCCC?BBBA????9@=A@A>BCBBBCCB?AAABBA@DD@???<??@@@:???=ABBBB3BD?CBAABB?>A6;5;@??6@<@@A@@<@@;;;>?:>:>KE:@@@<@@@@@A?@@A??@???>>A>>@>@@BB<>8::>:=;A=>=>B@@>=
@ATNG8:04663:04331
GATGGTAGCGCGACGAGCGTAGACCCAGAAGATCAGGAACTCTAGAAGAATTCAGATTTTTAACACGAGAGTAAACGTAAAAAGAAGGTTTTACAAGACTCACGTTAACAATATTGCAGCAGTACGCACACAGTCGAAGCGCAGTAAGGATGGCTAGTGTAACTAGCAAGAATACCACGAAAGCAAGAAAAAGAAGTACGCTATTAACTATTAACGTACCTGTCTCTTCCGAAACGAATGAGTACGATGAGAGAGCTCTCTCTACCATCGTTCCTTCTGAGTCT
+
@AAG@EBCCBBBBBCDDCCCCDCBB>BCB@B@BB998:>AABBBBB>AD?C@BAA99999):>ABBABCCDBBB<@A:;;;;*;B?B?BCC<CDDBEBCCCCB994;@BB?BCC@CCCCEDBCCCCCCBBBBBEBBB?B@@?CBAA<A?C@@>@BBCDCCC?AADBBB?BB@CBB=>>::9,8<;9=?@@A2@C@BBABB>A?@6;7;>AA;>;>ACBB?B@@@ABA=A=AAA;AAA?BBBBCCCBBBBBBBBDDD?>==<<99:<::;=A@F?C>A?C>>;;;
@ATNG8:04664:04327
GATGGTAGAGTATCATGTGTATCTCCAGAAGATCAGGAACTCTAGAAGAATTCAGATTTTTAACACGAGAGTAAACGTAAAAAGAAGGTTTTACGAGACTCACGTTAACAATATTGCAGCAGTACGCACACAATCGAAGCGCAGTAAGGATGGCTAGTGTAACTAGCAAGAATACCACGAAAGCAAGAAAAAAGAAGTTACGCTATTAACTATTAACGTACCTGTCTCTTCCGAAACGAATGAGTACGTGTGACGTACGTGAGCTACCATCGTTCCTTCTGAGTCT
+
----(///44:>>>BB=@@BA;9:@<@BC?C@@@;;5:299:?@=B@BA?B>@@?CCCDC5C?ABBBCC<;;6?4==<<<<<+<>7<.56605<===<<>4948:5:8>><9955;999:@?@BBCC;:;@B>ABBB>BC@;;:?>20*000)/99878:@7::>?CB?AA=A994:AAAA>A@@<000000%0;5/0(//9;@:A<A055<=4;5;=B@@;@;9995>25.5@;5;;<7<@A??@AACBAAB;;;@@;;;;9===@9<988;7;8<9<<:@A877
@ATNG8:04666:04331
GATGGTAGCTCTGCTCTGACTCTCGTACTCATCGTTTCGGAAGAGACAGGTACGTTAATAGTTAATAGCGTACTTCTTTTTCTTGCTTTCGTGGTATTCTTGCTAGTTACACTAGCCATCCTTACTGCGCTTCGATTGTGTGCGTACTGCTGCAATATTGTTAACGTGAGTCTTGTAAAACCTTCTTTTTACGTTTACTCTCGTGTTAAAAATCTGAATTCTTCTAGAGTTCCTGATCTTCTGGGTGCGCTACAGTCTCTCTACCATCGTTCCTTCTGAGTCT
+
@;?C:BBCCBBABBBBCECCCCBBDBBBBBCCCBBB=BC@C?CCCCCAB?BDBCD@C@DBCB?CBDBBBCCCCC@CCCCC1BB@BBCC>CCBB?BBB>BB>BACBBC@CCCBCCCG@BBB?A?BCCCBBBC?@@@B=AABBCABBDA@ACBBAB?B;;:<C?C?BBBDCCCCD?@ABAB9B@D@DCIIC3CBAAA<ACCBBBBBBB?BBBB2@@@CC@C>@@?A@ABB@@>@@@@@BBA9>::;0;AACBCBBCHCDCCBBABB>B@@@GAHAD@BBBDCBBB
@ATNG8:04669:04339
GATGGTAGAGAGACTGTAGCGCACCCAGAAGATCAGGAACTCTAGAAGAATTCAGATTTTTAACACGAGAGTAAACGTAAAAAGAAGGTTTTACAAGACTCACGTTAACAATATTGCAGCAGTACGCACACAATCGAAGCGCAGTAAGGATGGCTAGTGTAACTAGCAAGAATACCACGAAAGCAAGAAAAAGAAGTACGCTATTAACTATTAACGTACCTGTCTCTTCCGAAACGAATGAGTACGAGAGTCAGAGCAGAGCTACCATCGTTCCTTCTGAGTCT
+
:<BC?CCCCC@?ACCCCCDCBBBBB>BCDACCBB@@>@?BBC@@AC>BB>B=???;====.==ACC>>?BBBAB=AABCBDD5BB@E5;;;6;EEACBBCCCCCB?BGDE@BBB?BBCCDDDCECDBBBBBC@CBBC@BBCBBBAA>A?B@@?ACCCCBBA@BBBBCC?AA=???=AA???8?@@>BDECC2CB@B:99>:AAE:=:=?@@7;5;A@@@?BB@@??A=A>BGB=B::89@BBBBBBBBAAADCCAABBB???B>>:;;;?@<C7;7;@?AB888
@ATNG8:04670:04313
GATGGTAGATACTCGCTGATACACCAGAAGATCAGGAACTCTAGAAGAATTCAGATTTTTAACACGAGAGTAAACGTAAAAAGGAGGTTTTACAAGACTCACGTTAACAATATTGCAGCAGTACGCACACAATCGAAGCGCAGTAAGGATGGCTAGTGTAACTAGCAAGAATACCACGAAAGCAAGAAAAAGAAGTACGCTATTAACTATTAACGTACCTGTCTCTTCCGAAACGAATGAGTACTTCTCTCAGAGACACACTACCATACGTTCCTTCTGAC
+
;;<>@CBA?;65@9=955555555.55=8=BCBCB@C?AAC??@C?DC@D@A@??>AAC2A>ABBAAABBBBC=@@@@@@@*;5;46<??2@CC@BBACCCC;;8;@BB?BBB@BBCDDBBBECCCDBCBD@CDAA>AACCCBCA>C@E@@>@CCCBBBC?CBBBCC?BB?BBB?BBBEE=BAB>ABBBB3AB?BBBBCDD@A8:8:>BA7;8;@BAB?BCBBBCB@D?AAC>BBC?BBBDCC883:????CBB@@6///98886@77755-5+.(.53..
@ATNG8:04673:04302
GATGTAGTAGTACACTAGTCATACCAGAAGATCAGGAACTCTAGAAGAATTCATATTTTTAACACGAGAGTAAACGTAAAAAGAAGGTTTTACAAGACTCACGTTAACAATATTGCAGCAGTACGCACACAATCGAAGCGCAGTAAGGATGGCTAGTGTAACTAGCAAGAATACCACGAAAGCAAGAAAAAGAAGTACGCTATTAACTATTAACGTACCTGTCTCTTCCGAAACGAATGGTACGTGTGACGTACGTGAGCTACCATCGTTCCTTCTGAGTCT
+
:>>@BA<;9<<<;;;>>666;:5404:93999?95.5.5;9;;@@:@@;@6996B>DDD1D896;<@>>>;;909544;;>,>@<=2555&599:?=@@A;;:929<@B?=??:>>==C999CCDFEDEAA?@CCE?AAECC@??>B=@AC?CBCCBBCC?BBBCCC???;>><;??>>>38;88>????.7703333>>555)/).59905157<<>9<<555:<7:6333(3:;7<B8@@@?@@A@???><=??>877?=>9>;;;;9>:@?B@@@@??:
@ATNG8:04675:04323
GATGGTAGTATCTGCACACTCTGTCCAGAAGATCAGGAACTCTAGAAGAATTCAGATTTTAACACGAGAGTAAACGTAAAAAGAAGGTTTTACAAGACTCACGTTAACAATATTGCAGCAGTACGCACACAATCGAAGCGCAGTAAGGATGGCTAGTGTAACTAGCAAGAATACCACGAAAGCAAGAAAAAGAAGTACGCTATTAAACTATTAACGTACCTGTTTCTTCCGAAACGAATGAGTACTGTATCTATGTGTGCGCTACCATCGTTCCTTCTGAGTCT
+
955A?BBBBACC:9;CCCDCDCEAA=@AA>BCCC::9:@CBBBCCC?BB=><=A?<<??5?<@BBDCCCA998*88:;999$4<7;.555&5;;6<AAABCD;;;;@CC>B;;8;BCBBCEF;<;FDCC@@>@BBB?CBA@AC@@>B@BCC@BBACCCCC@BBBBBA>??;?BA9??:::,9=?;@@@AA2@B?B???AA>>=088*9:::8=8=>B@@;@@@@;@B?A?BBC>BAA=???ABBBBBCBBCAAABAAABBBBBCC?BBBBB?B@B>A@B??999
@ATNG8:04678:04304
GATGGTAGGCGTGTGAGAGTCTGCCCAGAAGATCAGGAACTCTAGAAGAATTCAGATTTTTAACACGAGAGTAAACGTAAAAAGAAGGTTTTACAAGACTCACGTTAACAATATTGCAGCAGTACGCACACAATCGAAGCGCAGTAAGGATGGCTAGTGTAACTAGCAAGAATACCACGAAAGCAAGAAAAAGAAGTACGCTATTAACTATTAACGTACCTGTCTCTTCCGAAACGAATGAGTACGTGTGCGACGTGTCTCCTACCATCGTTCCTTCTGAGTCT
+
A@AE@CCC@DBBCCCBBBBCBB;;;89A@ADCCECB?B@CCCBCCD?CC?B@BCCCCCCC3C@CBCCCBBBBBB<@A==;;;.;A<A8???6@@B?BCCBBBBBB>?=CD;@@@<????????>@AAA?@?>:>>>@<=>=A@@@A<A<AAB?BCBBB>>>?CAAAAB?BB>BBB>B@?@@:==:9:::::+;=8=CAAA?@@A:=:;AAA;A7==AAC;<<<>>>>;A7>=A7ABB@>>>BBBAB>>@AABC@>>=AAAA=AAC;@@>==9=;@;@@>>>>>>
@ATNG8:04681:04302
GATGGTAGCGCATATCAGCGCAGCCCAGAAGATCAGGAACTCTAGAAGAATTCAGATTTTTAACACGAGAGTAAACGTAAAAAGAAGGTTTTACAAGACTCACGTTAACAATATTGCAGCAGTACGCACACAATCGAAGCGCAGTAAGGATGGCTAGTGTAACTAGCAAGAATACCACGAAAGCAAGAAAAAGAAGTACGCTATTAACTATTAACGTACCTGTCTCTTCCGAAACGAATGAGTACGATGAGAGAGCTCTCTCTACCATCGTTCCTTCTGAGTCT
+
CDCC@CBBBCDCCCBBBCCCCB@@@6@::66@@A;;6:>AAABCBA=;;5;478@@@@AA0A?CCBCCBBADCC<AA;;;;;*;B>B5;;;6;AB>BBABBBBBC@C@CC@BBB?CCDDDCCABBBBBBCB@=BC;;8;CBABBAA=A@CCA?BBBBCCCB@JCC@A@?BB?AAB>AAAAC;BBB?BBCDC3?><>CDCBBBBB<>;?AAA5979@BBBAEC;;;AA=@=AAA;AAA?ACCCCBBAAABBC>>>AB@@@@????@>AAAAA=A9?4::ABBBBB
@ATNG8:04681:04331
GATGGTAGTGCGTGAGAGAGAGACCCAGAAGATCAGGAACTCTAGAAGAATTCAGATTTTTAACACGAGAGTAAACGTAAAAAGAAGGTTTTACAAGACTCACGTTAACAATATTGTAGCAGTACGCACACAATCGAAGCGCAGTAAGGATGGCTAGTGTAACTAGCAAGAATACCACGAAAGCAAGAAAAAGAAGTACGCTATTAAACTATTAACGTACCTGTCTCTTCCGAAACGAATGAGTACATAGATATACGTATAGCTACCATCGTTCCTTCTGAGTCT
+
;59@:=ADBBA@@AAAAADBCCCCC>BBB?A@@B@@<@?BCCCCCB@BB?D?BA@98999$9<=>/0/A@@@@@8B?@@BBB5BB?D6;;;4;CC@DCBBCBB;;9;?CC@CCC@CDDBBCCCCCCCCGCCB?BB;;7<;;;AE@@<@<@@@;AAACBCCD@CCBBBB???=?A?299><<5;8829<==>,<=8>799BA@@;)//)/666)/(/8=00*:>=<=99274:<<6<=<9AA@BBBBBCBBBBBAAAAA=>?==>??=C@@@F>?<??C???A?;;
@ATNG8:04682:04323
GATGGTAGTGTCAGTGCGCGTCGTCCAGAAGATCAGGAACTCTAGAAGAATTCAGATTTTTAACACGAGAGTAAACGTAAAAAGAAGGTTTTACAAGACTCACGTTAACAATATTGCAGCAGTACGCACACAATCGAAGCGCAGTAAGGATGGCTAGTGTAACTAGCAAGAATACCACGAAAGCAAGAAAAAAGAAGTACGCTATTAACTATTAACGTACCTGTCTCTTCCGAAACGAATGAGTACATAGATATACGTATAGCTACATCGTTCCTTCTGAGTCT
+
88:C?@BB@@:99BCBCCB;969:58AAB@CCCCBB?A8;;AAB;;8;B@B?CBA???==,=;@@@AABBBBBB:>>==>>?,?@;>5;;;.;AB=@BBBA@B;;59?>?;?CC:;;AABCCCCCBABBBBG@CBBB>AAA?@@CC=A<@;;7;BBBB@@@?:::A@A???;?A@<AABBD=999;99::::%9<9783>;9;<;7957<==4=8=;@?@?BA@@@@C@C>AAB=AAA????BBBABAACBBCBBBAA?;<<@@@@>>>AC?C?B?B?A?>;88
@ATNG8:04650:04384
GATGGTAGGCGTGTGAGAGTCTGCCCAGAAGATTCAGGAACTCTAGAAGAATTCAGATTTTTAACACGAGAGTAAACGTAAAAAGAAGGTTTTTACAAGACTCACGTTTAACAATATTGCAGCAGTACGCACACAATTCGAAGACGCTAGTAAGGATGGCTAGTAGTAACTAGCAAGAATACCACGAAAAGCAAGAAAAAGAAGTACGCTATTAACTATTAACGTACCTGTCTCTTCCGAAACGAATGAGTACTATGTAGAGCTCTATACTAATCGTTCCTTCTGAGTCT
+
454;5:/0+////7//4===>CCCF?C@@::667A<@<@<@=<<6545:;.4.44444444$4.4:9;;<====>8=44/@@@0@@<@<@AAD0//?56688888/--(-(-7(--5)..8922299:9>;9666(/(/220,,,,,,,259272358.3333733@C>BA=>=>4884<894;;7877&375.2....$.62...3566550516:77088<<<>C=>==?>;;5;188D:CAB>:::BBBCBBBCAABBBBAAAABAAB?:>ACC?A=A;?>>>@>>>
@ATNG8:04652:04343
GATGGTAGATATATGCACGCTCTACCAGAAGATCAGGAACTCTAGAAGAATTCAGATTTTTAACACGAGAGTAAACGTAAAAAGAAGGTTTTACAAGACTCACGTTAACAATATTGCAGCAGTACGCACACAATCGAAGCGCAGTAAGGATGGCTAGTGTAACTAGCAAGAATACCACGAAAAGCAAGAAAAAGAAGTACGCTATTAACTATTAACGTACCTGTCTCTTCCGAAACGAATGAGTACACATCGTCGTGAGCTACCATCGTTCCTTCTGAGTCT
+
>>>>@B>CBC===BA@AABBBDCCC?CCB@BBBA??5;5;@ABAA?>AB>A=AA@==>=>.;:>B@ABBAAAFC8;7:9??@0;;8:?CCC9C@A?ABBCCDG;;;;@CC?AAC?CCBCBBBCCCCCCCCBB?BBAA?CBA@CCAA?BACCB?CDDD@@AC?CCBCBB?AA>AA@9>=::::+:>=9>=>==.=@:?BCBBB@@=+-*-669)-)-;@@A@BC@@@@@=@=@AA;@AA=???BABBBBBBBB?@@BBBBAAAD?A@AAA=@=B@ABABB???
@ATNG8:04659:04368
GATGGTAGAGAGAGCTCTCTCATCGTACTCATTCGTTTCGGAAGAGACAGGTACGTTAATAGTTAATAGCGTACTTCTTTTTCTTGCTTTCGTGGTATTCTTGCTAGTTACACTAGCCATCCTTACTGCGCTTCGATTGTGTGCCGTACTGCTGCAATATTGTTAACGTGAGTCTTGTAAAACCTTCTTTTTACGTTTACTCTCGTGTTAAAAATCTGAATTCTTCTAGAGTTCCTGATCTTCTGGTCTACTACACTGTACTCTACCATGACACTCCAAAGTCT
+
;56>:>CBBBBBBCDBBBBCB=669969C>>C@BBCC?CC@D@CEDBCBB?BCB;;7;>A@AA6:04;;;;<<<@8BBBBB1?>6888>6@A@C@BB@<@A000?=9=//7B8??BB99:<3935:::>888289:;6:77---(-66799?>5557;;C8<<:?:?A>??@A;;:;;;CC2F;>65////(/8669)--7---696:7=9=9*988895967737;;7588;;688...6)..5/58;<888::<<8::9<==<=9==3339322),,),,9-
@ATNG8:04660:04375
GATGGTAGGACGAGCGTCTGAGAGGTACTCATTCGTTTTCGGAAGAGACAGGTACGTTAATAGTTAATAGCGTACTTCTTTTTCTTGCTTTCGTGGTATTCTTGCTAGTTACACTAGCCATCCTTACTGCGCTTCGATTGTGTGCGTACTGCTGCAATATTGTTAACGTGAGTCTTGTAAAACCTTCTTTTACGTTTACTCTCGTGTTAAAAATCTGAATTCTTCTAGAGTTCCTGATCTTCTGGTGTCGTCTATCATGTACTACCATCGTTCCTTCTGAGTCT
+
A<@B?BBC@CCBCBBBBBBABBBB?BDDDBBB>@?>??8@C?C@CBBBDBC@BCGDE?A?ABBC@C@CCBBAAACB@CCBCC1BB@CCCC=CC@@>ADC?CF?A@@CCCACBFCCCBB@BBB?B@CCCCABBB@BCCE?CCCDCAAACCCDBBBBB@CBA?AC@D?BBBCCDC@@;?::;:.;>B>;;;;.:CAAB>AACEGGHFBB>BBAA2ACBBC@C@BB@BCCBBBB@B@CBBBBA=@9:8:EEBBBBBBCBCCCCBBBBB8;;@AB<@>A@CCEEDCAA
@ATNG8:04661:04383
GATGCACGAGTCACTCATATCCAGAAGATCAGGAACTCTAGAAGAATTCAGATTTTTTAACACGAGAGTAAACGTAAAAAAGAAGGTTTTTACAAGACTCACGTTTAACAATATTGCAGCAGTACGCACACAATCGAAGCGCAGTAAGGATGGCTAGTGTAACTAGCAAGAATACCACGAAAAGCAGAAAAAAGAAGTACGCTATTAACTATTAACGTACCTGTCTCTTCCGAAACGAATGAGTACGATGAGATCTCGTGTGCTACCATCGTTCCTTCTGAGTCT
+
:<?:>>>;9:>>@@A>@>?;;55>>::ABB;;7;=:;9A@@A=A@<@9>A@;;;;;:#4389:555<<:9:29344::>>'@@?=8====+;;>:@@@==@<59949<?>=A;;59<A::9;>99696@999??@@B??@@ABABB?A?B<;7:ACCCCBB?:::CAA<AB>9993900000*000/>????&;>58834499996;6:555;A688?>C?CBB:::A?B=??D=BBC>AABAAABBBBBCBB?;;>;;;;?<<<=,////<7=1;7;A???@@@
@ATNG8:04662:04374
GATGGTAGTATCTGCACACTCTGTCCAGAAGATCAGGAACTCTAGAAGAATTCAGATTTTTTTAACACGAGAGTAAACGTAAAAAAGAAGGTTTTTTACAAGACTCACGTTAACAATATTGCAGCAGTACGCACACAATCGAAGCGCAGTAAGGATGGCTAGTGTAACTAGCAAGAATACCACGAAAGCAAGAAAAAAGAAGTACGCTATTAACTATTAACGTACCTGTCTCTTCCGAAACGAATGAGTACGAGAGAGCACACGTGTCTACCATCGTTCCTTCTGAGTCT
+
:56?;?CCCBBBBBBCCCCDDDCBB?BCIACCBBBD>A>CBBBCCB?CC@C?CCCBBBBBBB#B9B>=AA@BB;B@8<=;;;<<;$;:::455555#5994;=?ACED;:;;@CCACCC?BBCCCCCCECEDGBB@@>?CBB?BBA@???>:@?BCC@CCCCCCBA?BCCBBB=?>899:399999+9<<;9999:9%9><?979CBC?;16158//(/(/:=>@=A@@BBBB@CACCC>DAA>ABBBBCCAAAACBAAABBBABBAA???<<<8999=3:39AA@B???
@ATNG8:04663:04367
GATGGTAGAGTATCATGTGTATCTCCAGAAGATCAGGAACTCTAGAAGAATTCAGATTTTTAACACGAGAGTAAACGTAAAAAGAAGGTTTTACAAGACTCACGTTAACAATATTGCAGCAGTACGCACACAATCGAAGCGCAGTAAGGATGGCTAGTGTAACTAGCAAGAATACCACGAAAGCAAGAAAAAGAAGTACGCTATTAACTATTAACGTACCTGTCTCTTCCGAAACGAATGAGTACACACTCTCATATGACACTACCATCGTTCCTTCTGAGTCT
+
;55<;@BBBCCBGDCCCCCCC@@@D@CCC?BAAAA@>A@BBCECCC?DJAC?@ABBBABB2C?CCCCCAAACBI?EDCCCCC5GC@CACDD;DCC@BBBBA@=00,03<;6/056::AADDCCCCCCCCCBB@BCCC@BBBBBCCB@BADAA?@CCCDBBB@@@@B@?=@B?C@@=?B@@@:???:?@@AA2AB@BBBBBBBBC589:=@A5;6;>B;;7;A;;;AA;?6:;@<A@@=@CAABC@@?CBBBCCBBAABBBBBCBC?A:::@<@=B<@@@?@;::
@ATNG8:04670:04386
GATGGTAGACACGTGTGCTCTCTCGTCACTACATTCGTTTTCGGAAGAAGACAGGTACGTTTTAATAGTTAATAGCGTAACTTACTTTTTCTTAGCTTTCGTGGTATTCTTGCTAGTTACACTAGCCATCCTTACTGCGCTTCGATTGTGTGCGTACTGCTGCAATATTGTTCAACGTGAGTCTTGTAAAACCTTCTTTTTACGTTTACTCTCGTGTTAAAATCTGAATTCTTCTAGAGTCCTGATCTTCTGGGTGTATCAGCGAGTATCTACCATGTTCTTCTGAGTCT
+
@:BB?BBBBBB@=;;;;;>@A@@955565;;;==255==;&5505.4=799:::388:4737&3-33336<044=3933.396::AA@A.87,33333(33336;A@9=?5///8//*/=<=<98<8<??;C=A???;;;:7999:*///.55<;=;87555591955/58(//(./899622237....&.(.).6999)87555.77=67/8///.599+78775.5155/5:885./-,3--/77/5///(//-667--/77565>::5958-,,),,(,97;6::=
@ATNG8:04678:04340
GATGTAGAGAGACTGTAGGGCATCCAGAAGATCAGGAACTCTAGAAGAATTCAGATTTTTAACACGAGAGTAAACGTAAAAAGAAGGTTTTACAAGACTCACGTTAACAATATTGCAGCAGTACGCACACAATCGAAGCGCAGTAAGGATGGCTAGTGTAACTAGCAAGAATACCACGAAAGCAAGAAAAAGAAGTACGCTATTAACTATTAACGTACCTGTCTCTTCCGAAACGAATGAGTACAGAGAGTACGATATGTCTACCATCGTTCCTTCTGAGTCT
+
@@@BBDDDCAABCCBBBDD>CCCC@CCD@DDBBBB?B@BBBBBCB?BC?C?AAA????C/D?DCAAABCCCCC>CCAB???1==8?:???5??C@CBBAAAB@@<>;>A=>>==C>>=@@@>=>AAA><<A;AA>>9>@@@>@==:>=B@@;?AAAAA@@<@@@@BB?@?=?BB>?=555(8::4;AAAA/;;7;?AADD@@@;?;?AAB=A=A???A:??>>>>@;@=ABA:?8849@ABBAABB<<<CCAA>>A>AAA@>>>:?????8<8<8<<>@B<==
@ATNG8:04682:04371
GATGGTAGTGTGTCTCTGAGAGTAGTACTCATTCGTTTCGGAAGAGACAGGTACGTTTAATAGTTAATAGCGTACTTCTTTTTCTTGCTTTCGTGGTATTCTTGCTAGTTACACTAGCCATCCTTACTGCGCTTCGATTGTGTGCGTACTGCTGCAATATTGTTAACGTGAGTCTTGTAAAACCTTCTTTTTACGTTTACTCTCGTGTTAAAAATCTGAATTCTTCTAGAGTTCCTGATCTTCTGGTCTACTCACTGTACTCTACCATCGTTCCTTCTGAGTCT
+
::;D@A?B;;9@;CBBAAACC@A@@@@A@@AB?ABBD=BB?A=@@@@@CD?BAA;;:0;=@AAA=A@CCCAD000D@A==99'--,/99;3=<@?:>??;;B79;BBBB@CCCBBBBC@A@@>A>BBBBCCCC@CCBB@CBBBBBBBCCCBDCCCC?BBC?BB?C?BBB;:;CCC@DEEDD:C?C=;;;;;*;ACCC=AAAABBCBBB@CCCC3BBBBB>B?A@=@BA;;;B?B?CCBBBB>AAEACCCBBBCDAAACCCDCCCC?;;;@A?A?B@BBAAAA::
@ATNG8:04694:04376
GATGGTAGTATCTGTCTACGAGAGCCAGAAGATCAGGAACTCTAGAAGAATTCAGATTTTTAACACGAGAGTAAACGTAAAAAGAAGGTTTTACAAGACTCACGTTAACAATATTGCAGCAGTACGCACACAATCGAAGCGCAGTAAGGATGGCTAGTGTAACTAGCAAGAATACCACGAAAGCAAGAAAAAGAAGTACGCTATTAACTATTAACGTACCTGTCTCTTCCGAAACGAATGAGTACACATCGTCGTGTCGTGCTACCATCGTTCCTTCTGAGTCT
+
///@;@@BBBBA@>@?;<<>>CBBB?BBA<@???;:29244<:==?9??;><@A999EEE3D>BBBBCA@?99:,:@@AAA@2@A=@2;;;6;DJ?CABBCBC;:;;HEL?DBD@DFC@@ABBBDCDECCBC@DBBB?AAAA?@@B<A=B@@>@CCCDDCC?BBBCBB?BD>C=?=?BBBA=A993:=<<>1?D@CCACCBA@@;@<AAAB:=6;:?;;7;B@@@@B@C?BCC?EBB@@??BBDDCC???BBBAAAAB::9ABBB@BBBBB?C@C?BBBBBBBA
@ATNG8:04648:04391
GATGGTAGTACATGATAGACGACACCAGAAGATCAGGAACTCTAGAAGAATTCAGATTTTTAACACGAGAGTAAACGTAAAAAGAAGGTTTTACAAGACTCACGTTTAACAATATTGCAGCAGTACGCACACAATCGAAGCGCAGTAAGGATGGCTAGTGTAACTAGCAAGAATACCACGAAGGCAAGAAAAAAGAAGTACGCTATTAACTATTAACGTACCTGTCTCTTCCGAAACGAATGAGTACTATGTAGAGCTCTATACTACCATCGTTTCCTTCTGAGTCT
+
?<<B@CCCCCBBBCBBCCCD?@@CC@CCDACCCBBB@B?CBBEDBB@AB?AABBBCCHDE5C>BBBBCCCCDGG>D@?@BBB0CC?CACFJ<CBC?BDCBBDD;:;/;>DC@DBC?BCCCCBBBCCCCBCCCC@CCCC?BBCCCCBB?B@CCC?CCCECCCC@CBBCBC?BB?BBB?BBBB<?9<?:988787%7@<=<??DDBBB?C?BBBB@B?A@CAA<@CB@?AB@C@CDE=CBB?CBBBBBBBBBBBBBBB@AA@>>>BCDD@C??:>?5=3948<><<<==
@ATNG8:04649:04430
GATGGTAGTGTCATATGAGAGTGTGTACTCATTCGTTTCGGAAGAGACAGGTACGTTTAATAGTTAATAGCGTACTTCTTTTTTCTTGCTTTCGTGGTATTCTTGCTAGTTACACTAGCCATCCTTACTGCGCTTCGATTGTGTGCGTACTGCTGCAATATTGTTAACGTGAGTCTTGTAAAACCTTCTTTCTACGTTTACTCTCGTGTTAAAATCTGAATTCTTCTAGAGTTCCTGATCTTCTGGGTATATCAGCGAGTATCTACCATCGTTCCTTCTGAGTCT
+
99:B=:69<<@@@??BBAAB@969999=><9=39>>:4;?9@=966;<<<60/////)/279<:7A;00/9:555<449:9;:#4:.45D@4<<6549:>;:@466>>B@>BB@;;9>>9=:;2:=@=>AB?CC@CBBB@BCCBBBBBA@AAAB@@B>BED@DCAE@BA@@===9:499=9=+9.925;909<;;559,5999;59959.555&555596;9>A<?=<<;;;:=9=>=559.4449)9;>ACCCCCAAAA;;;>>>:000=>:@0000?@>999@
@ATNG8:04660:04432
GATGGTAGATACTCGCTGATACACCCAGAAGATCAGGAACTCTAGAAGAATTCAGATTTTTAACACGAGAGTTAAACGTAAAAAGAAGGTTTTACAAGACTCACGTTAACAATATTGCAGCAGTACGCACACAATCGAAGCGCAGTAAGGATGGCTAGTGTAACTAGCAAGAATACCACGAAAAGCAAGAAAAAAGAAGTACGCTATTAACTATTAACGTACCTGTCTCTTCCGAAACGAATGAGTACATAGATATACGTATAGCTACCATCGTTCCTTCTGAGTCT
+
:<=C;CBD=CCCCBAAABB@B@@@@8>A?9<<<B:;6:?CAAACB??::593:=>AABBB+B8BCC000@/0*/>4=/0/::9(::5:.599&9@@;<>@@<<5557<8@B>ABB65:>;=>>@@B@BBBBBB?AA@@=@AB@@@AB?C@C;;:;C@@@@@@:@??==>9>;5898179////(///)/>>>??'?:188==B=>>>8<8656=7=8;;@CB@AA;;;AA@C>?@B>BAA>:::?AAABBBCDAAABBB@>>=??@@A<887@B?A?A;?;A@>===
@ATNG8:04663:04408
GATGGTAGGTGCACATGAGTGTATCCAGAAGATCAGGAACTCTAGAAGAATTCAGATTTTTAACACGAGAGTAAACGTAAAAGAAGGTTTTACAAGACTCACGTTAACAATATTGCAGCAGTACGCACACAATCGAAGCGCAGTAAGGATGGCTAGTGTAAACTAGCAAGAATACCACGAAAGCAGAAAAAAGAAGTACGCTATTAACTATTAACGTACCTGTCTCTTCCCGAAACGAATGAGTACGATGAGATCTCGTGTGCTACCATCGTTCCTTCTGAGTCT
+
;;<>@?;<9;<===666;;9>;<9505;;7<555:98>;<<@A@?@9?@;@;?@@;;;;;*;:@@@B@AA>>>>+0//<<=/==:=8<<<07776///:89//-38366(//616//4<<<=566<5556=6;;<<8:99;00/9386://)/:;::9444(4:::881332333-38;;;57///98888$88(338/////<6=6:666+2+225555::5544;.44)444)488.443338898877333373333888833.37758486;6<=886://
@ATNG8:04664:04435
GATGGTAGTATAGAGCTCTACATAGTACTCATTCGTTTCGGAAGAGACAGGTACGTTAATAGTTAATAGCGTACTTCTTTTTCTTGCTTTCGTGGTATTCTTGCTAGTTACACTAGCCATCCTTACTGCGCTGCGATTGTGTGCGTACTGCTGCAATATTGTTAACGTGAGTCTTGTAAAACCTTCTTTTTACGTTTACTCTCGTGTTAAAAATCTGAATTCTTCTAGAGTTCCTGATCTTCTGGTATACACACTCGCTCGCTACCATCGTTCCTTCTGAGTCT
+
;56<8=CAABEDC@@@CEDFCCCCCCCCCCBC@CBEE=BB@F@BB@@@@@=A>??@=A????E?E9@A@B@<;77133333$3739;8818BBC?BBA>AA49:?BBC?CCBABC??588>:?:;;<???B??BBAA?B@888?A;;;>>>===><A??<>@?@397GCBCC;;5;;;;;.<4;5;BBBB0BCAAA;@BCBBBBBBC=A@A@,@?@@@<@?BB@BCHCCBB?B?BAAAA@>@:;:;BBCBBBDBCBBCCBCCBBA>A@?@@=@=@@DDCCBBBA
@ATNG8:04667:04405
GATGGTAGTATATCGCGTCGCTATCCAGAAGATCAGGAACTCTAGAAGAATTCAGATTTTTAACACGAGAGTAAACGTAAAAAGAAGGTTTTACAAGACTCACGTTAACAATATTGCAGCAGTACGCACACAATCGAAGCGCAGTAAGGATGGCTAGTGTAACTAGCAAGAATACCACGAAAGCAAGAAAAAGAAGTACGCTATTAACTATTAACGTACCTGTCTCTTCCGAAACGAATGAGTACTATAGACTATCTGAGACTACCATCGTTCCTTCTGAGTCT
+
AA:;049;;?<595<<;;;@??>>95;995::@:95.5.55559;<4;;7;7:<<99::;':.4::=;<@:::=6;A<@@@@+59.5.555&59949666<=;;;:?9;;7;;;6::///99<<>=====<?>>;9924::;<=<B=@<A9945<;;?@@>9?>>=<?<7/)/:6(//666.66717899>)9<68883327775;277<;05/5:::9?B;8:833-32333(3::288<<;;A@>>>BB?AABBCDBBBABBB@BBBAA>@?B?BEFDCAAA
@ATNG8:04670:04398
GATGGTAGCACGACACGACGATGTGTACTCATTCGTTTCGGAAGAGACAGGTACGTTAATAGTTAATAGCGTACTTCTTTTTTTTCTTGCTTTCGTGGTATTCTTGCTAGTTACACTAGCCATCCTTACTGCGCTTCGATTGTGTGCGTACTGCTGCAATATTGTTAACGTGAGTCTTGTAAAAACCTTTCTTTTTTACGTTTTACTCTTCGTGTTAAAAAATCTGAATTCTTCTAGAGTTCCTGATTTTCTGGGGTGTTATCAGCGAGTATCTACCATCGTTCCTTTCTGAGTCT
+
444B?BACCDC?;@CCBBC;69BBCBCCCDBB?BCDD>DD=B=BCCCBCD@CBBAA?C?CCCC?A?BBBBAAA>>677777777"93,3889,8CDC?CCD?@?:<<>CCC?CDBBBBBB>B=>9=;>??>@=>>;A@??;@A@>>>>>@AAA@@???:966///)/59<?@AAA>>;>?>=>=*9076(6<<<=='9=9999+----6067=;=068775$2;;:<5<8:;5;;;:767+/+/<:=>>/;:9::-///5:777=BD@;;;???@@=??>??<?=?A:AAB>>>@>
@ATNG8:04672:04434
GATGGTAGTATCTGTCTACGAGAGCCAGAAGATCAGGAACTCTAGAAGAATTCAGATTTTTAACACGAGAGTAAACGTAAAAAGAAGGTTTTACAAGACTCACGTTAACAATATTGCAGCAGTACGCACACAATCGAAGCGCAGTAAGGATGGCTAGTGTAACTAGCAAGAATACCACGAAAGCAAGAAAAAGAAGTACGCTATTAACTATTAACGTACCTGTCTCTTCCGAAACGAATGAGTACGTGTGACGTACGTGAGCTACCATCGTTCCTTCTGAGTCT
+
;44@8=BCBB;:6==@@AB;9;>@A=@@@;@0000;*0*/:;333:68849<787==???.@9>???@>>>;;;373:>>?<+?A=?2:::*:AA@AACCBCCBB@B@CC@CCE@BCBBBBBBDCCCCCCCC@CBBB@BBCC@@@C9@<@;;6;BBBCBBB@BBB????AA=AAA<??@AA;AA@??????.<@=????AA=??<?=A>>>:>:=HBBB?AAA;;:?<??BBE?CBB?BBBBCCC::9AAAADBBBBBA@?@A@@>ABBBB?B>A=???BA=;:
@ATNG8:04675:04435
GATGGTAGCTCTGCTCTGACTCTCGTACTCATTCGTTTCGGAAGAGACAGGTACGTTAATAGTTAATAGCGTACTTCTTTTTCTTGCTTTCGTGGTATTCTTGCTAGTTACACTAGCCATCCTTACTGCGCTTCGATTGTGTGCGTACTGCTGCAATATTGTTAACGTGAGTCTTGTAAAACCTTCTTTTTACGTTTACTCTCGTGTTAAAAATCTGAATTCTTCTAGAGTTCCTGATCTTCTGGGCAGACTCTCACACGCCTACCATCGTTCCTTCTGAGTCT
+
955C;BDCDC=ACBBCBBBBC;;;;CAABB;::;DCC?CC@C?BABACBB?BCC;;99=CCBC@CACCCHG<;9@=@@@??,5:45?BB9AB;:8:BA:<>-00@>>B@CCCCCCDC?ABB:;7;C@@A@@C>AB@@=ADDDGDCCC;;;BBAAB;<;B?AB?C@DCCCBBCCC@BBBCC8C@C>BBBBB0BCAAA;A;;;:9@===;>@@@,@>>;;5;>@A=@BBBBBB?B?BACAA@>@@AB=BBBBIBBBBB<<;CC=B@A>AB@@@7;7;>A@?@@A;;
@ATNG8:04678:04420
GATTAGTATAGAGCTCTACATAGTACTCATTCGTTTCGGAAGAGACAGGTACGTTAATAGTTAATTGCGTACTTCTTTTTCTTGCTTTCGTGGTATTCTGCTAGTTACACTAGCCATCCTTACTGCGCTTCGATTGTGTGCGTACTGCTGCATTATTGTTAACGTGAGTCTTGTAAAACCTTCTTTTTACGTTTACTCTCGTGTTAAAAATCTGAATTCTTCTAGTAGTTCCTGATCTTCTGGCGCTCTGTCACGTCTGCTCCATCGTTCCTTCTGAGTCT
+
///277:444<<<<=?DCCCBBBB=;;>00,/>@;8=>9>9=BABA::05:?=@;A<AABF@C@B@AA@A???>AACCA+3317333,387749//(/0/.3338.3599?>AA=@8917383322766179885<8;98;9:=C898:9;995::69=/7+6;<582=26/.3388)/(..33666(..288/888>><962.).666'...//8;8?=8=32-----(-2625/...../5;88=<88569237>;7;;7.2287:/84732228:976
@ATNG8:04679:04423
GATGGTAGCGCACACATAGATACAGTACTCATTCGTTTCGGAAGAGACAGGTACGTTTAATAGTTAATAGCGTAACTTCTTTTTCTTGCTTTCGTGGTATTCTTGCTAGTTACACTAGCCATCCTTACTGCGCTTCGATTGTGTGCGTACTGCTGCAATATTGTTAACGTGAGTCTTGTAAAACCTTCTTTTTTTACGTTTTACTCTCGTGTTAAAAATCTGAATTCTTCTAGAGTTCCTGATCTTCTGGTGTATCAGCGAGTATCTACCATCGTTCCTTCTGAGTCT
+
<<?C@DDCBCBBBCCGBBBAB@>>9;99999;.9494)4:7;6556;6AB=AAA;;;)9399=B@C@BCC?@;;29>:99494$4838:;>3;;9549>@=?C?AA<<00+0>>>A@CC@BBB=@=@AAAAA;;5;@@A<AAB;<;BBBBBBBBFFE@C@A@;<7;>BBCBBBD@A=@;;;;.;>A5:;;;;;;#;=59;5*5:99=9966<9=?@@+<;;;<4;4>;45;:;;9?<@?CA@BBB?BCDACBCDCCBBCAA;;<BCCCC@AAA@@;?5;5<@@AA@@@
@ATNG8:04685:04396
GATGGTAGCGCGACGAGCGTAGACCCAGAAGATCAGGAACTCTAGAAGAATTCAGATTTTTAACACGAAGAGTAAACGTAAAATGAAGGTTTTACAAGACTCACGTTAACAATATTGCAGCAGTACGCACACAATCGAAGCGCAGTAAGGATGGCTAGTGTAACTAGCAAGAAATACCACGAAAGCAAGAAAAAAGAAGTTACGCTATTAACTATTAACGTACCTGTCTCTTCCGAAACGAATGAGTACGATGAGATCTCGTGTGCTACCATCGTTCCTTCTGAGTCT
+
4444.49444;<5;:@CC>?BBBCF>BBC@B@A??:8<8;;:<<::59:-3-4//88888$/(/888848////:19699::.5545:5@<<0@::;69666>>==0519916@B?CCBBBBA@>:;;AA@??9:444.49;;:::?:;.944.5;;:>?=B9AAAB>=8779*873393338.8886::;;;;&::5..)/7896676<49;=;6;878;;@;?;;00//58078:19//)//9:988=><;:::::;?<<;??;665497556(/(/(/.378555
@ATNG8:04689:04391
GATGGTAGCGCATATCAGCGCAGCCCAGAAGATCAGGAACTCTAGAAGAATTCAGATTTTTAACACGAGAGTAAACGTAAAAAGAAGGTTTTACAAGACTCACGTTAACAATATTGCAGCAGTACGCACACAATCGAAGCGCAGTAAGGATGGCTAGTGTAACTAGCAAGAATACCACGAAAGCAAGAAAAAGAAGTACGCTATTAACTATTAACGTACCTGTCTCTTTCCGAAACGAATGAGTACGATGAGATCTCGTGTGCTACCATCGTTCCTTTCTGAGTCT
+
CCB@?B;9;BCCAAACBDBCCCCDD>BBCACDA@@B>A@DBBBCCC?AC@C?CBBAA@AA2A@CBBBDCCCCDD>D@@@CCC5CD@C?BBB;BDCADCCCCDCBB=B@DD?CCC?BBCCCDCCCCDCCBBCC@DCBB?BCBCDDBB>A>ACC@CCCCCCCC?BBB@?A@CC@BBB999>>>7???=@BCCC3BB@F:99BBBBC?B?BCBB>A>A?BBC@BA@A@;;;/;<@CC<B@@>@??BBBEBDDDCCCBB>@>BBBB@AAC?B=>=@=A8?>8?@@??999
@ATNG8:04693:04397
GATGGTAGTACATGATAGACGACACCAGAAGATCAGGAATCTAGAAGAATTCAGATTTTTAACACGAGAGTAAACGTAAAAAGAAGGTTTTACAAGACTCACGTTAACAATATTGCAGCAGTACGCACACAATCGAAGCGCAGTAAGGATGGCTGTGTAACTAGCAAGAATACCACGAAAGCAAGAAAAAGAAGTACGCTATTAACTATTAACGTACCTGTCTCTTCCGAAACGAATGAGTACGTGTGCGACGTGTCTCCTACCATCGTTCCTTCTGAGTCT
+
;45@8<ABCBCCCCCBBBCB:;;ML@CCC@CCBBCC@C@BBBCCF?BB?B?ACBDDDDD3B@BBAA@BDCCCC>?>@CBCC5BB@B@HMM=CCB>BBBBBBDAA?AAFF@CCC@CCAABBCICCCCCBDA@<@A::7;BB@AA??;@>AAA>AAAAAAB?BDAAAD<???999<??ABC99:@<::9::(9@=A???BA<<;,/,/;;<+/-/?CDEADCB:::>:=:>@@;@?>9>@@@>>>BBBBBBCC?888;;;:6<=<5;;;;@<A:?:?A@9::??
@ATNG8:04697:04420
GATGGTAGCACGAGTCACTCATATCCAGAAGATCAGGAACTCTAGAAGAATTCAGATTTTTAACACGAGAGTAAACGTAAAAAGAAGGTTTTACAAGACTCACGTTAACAATATTGCAGCAGTACGCACACAATCGAAGCGCAGTAAGGATGGCTAGTGTAACTAGCAAGAATACCACGAAAGCAAGAAAAAGAAGTACGCTATTAACTATTAACGTACCTGTCTCTTCCGAAACGAATGAGTACGTGTGCGACGTGTCTCCTACCATCGTTCCTTCTGAGTCT
+
@@AI@DBBBBBCCCCCBBCHCBCBC@CCC?DBBCBB@BABBBBBCC@CE@B>BCCCCCCC2C@ADDCCCCCBBB>BAABBCB5BC?C@BBB:BCDAGCBCCCB@@<@@BB?BCC?BBAABCCCDCCCCBBBA?ACBB>@@AA@AAB@C@BBB@CCCCCCCC?BBBAAA?CC@BBB999@@@:@@>;:9999(:@?B???DDABA:?;A@@@7;8;ACCC@CCCBAAB=?=?BD>CAA>???BCBBBCCBABBBBBAA@@@B<>>><??>>BACACACDC>>>>>
@ATNG8:04697:04438
GATGGTAGATATATGCACGCTCTACCAGAAGATCAGGAACTCTAGAAGAATTCAGATTTTTAACACGAGAGTAAACGTAAAAGGAAGGTTTTACAAGACTCACGTTATCAATATTGCAGCAGTACGCACACAATCGAAGCGCAGTAAGGATGGCTAGTGTAACTAGCAAGAATACCACGAAAGCAAGAAAAAGAAGTACGCTATTAACTATTAACGTACCTGTCTCTTCCGAAACGAATGAGTACACATCGTCGTGTCGTCTACCATCGTTCCTTCTGAGTCT
+
ABBB;DABBBCCCEEBDCCCECCBB@CCCACB@@AC@C@CCCBBBC?BB?B@FBBBB@:?+?=AABBBBBCCC>688@??@6A=?=@2;:9&9BB?BBCBCCC;;6;@AB<;;9::::<BBBBBCBCDCFCCFDBBBAFCC@@@@B>B>A@@=@BBCCBCC@CCC???@BB?BBB?BBA@C8@9979AKFF3CC>AAB@??CCB?B?>>??9=8=?A@@?<;<BDBC@C@BBB>BBB<:::AAABBB@??BBBBBB@@@@A?>?9>????;??C>BBBBB:::
@ATNG8:04655:04479
GATGGTAGCGCATATCAGCGCAGCCCAGAAGATCAGGAACTCTAGAAGAATTCAGATTTTTAACACGAGAGTAAACGTAAAAAGAAGGTTTACAAGGCTCACGTTAACAATATTGCAGCAGTACGCACACAATCGAAGCGCAGTAAGGATGGCTAGTGTAACTAGCAAGATACCACGAAGCAAGAAAAAAGAAGTACGCTATTAACTATTAACGTACCTGTCTCTTCCGAAACGATGAGTACTGCGTCTCACTCTCGCCTACCATCGTTCCTTCTGAGTCT
+
:::?7;;;;><A@ACA@@DBCCCDC>BBCAGICCA@=@9;:@=D??7?C9=9;A9;9B@@1D999BCAAA<>@D<@;@AAAA0@@;@4::.59<7=8?>=<;994;59?6@>?7@CCCCCBBAAAA@BBBB?BECF@BBAAA@::399>=>;>?===>::49??>:?60//;;59:9@::0/(//////#//(3;=;85578(/+/55:(5-5988749<<==550545//'./0/9:9-//////888333:<<A<B78><?@>=?=8;176;?=>>?A@
@ATNG8:04656:04443
GATGGTAGCTATACGTATATCTATGTACTCATCGTTTTCGGAAGAGACAGGTACGTTAATAGTTATAGCGTACTTCTTTTTCTTGCTTTCGTGGTATTCTTGCTAGTTACACTAGCCATCCTTACTGCGCTTCGATTGTGTGCGTACTGCTGCAATATTGTTAACGTGAGTCTTGTAAAACCTTCTTTTTACGTTTACTCTCGTGTTAAAAATCTGAATTCTTCTAGAGTTCCTGATCTTCTGGTCTACTACACTGTACTCTACCATCGTTCCTTCTGAGTCT
+
CCCC?BBB@AACCCCBBBBCBCCDCBCBCGBBB99996:C?CABBBBCCC@CBAAA?C?CCCC@BBBBBBAABC?>=???1=@?C>>><?BBB?CCC@CC;>>>BBF@BAAACABB>BB?7;7;>>>>;9;;AA==9>A?><<<@?A?>>>===:>>><AA=A;A??;;=A@@9>:999199=6;<<<;+;<666.676///><<><@@?@/?;;;A<A;;;7;???>>><@:>>???@7;;D===<AAAADA@>>><AAA99949///9495;599?AA???
@ATNG8:04657:04440
GATGGTAGAGAGACTGTAGCGCACCCAGAAGATCAGGAACTCTAGAAGAATTCAGATTTTTAACACGAGAGTAAACGTAAAAAGAAGGTTTTACAAGACTCACGTTTAACAATATTGCAGCAGTACGCACACAATCGAAGCGCAGTAAGGATGGCTAGTGTAACTAGCAAGAATACCACGAAAGCAAGAAAAAAGAAGTACGCTATTTAACTATTAACGTACCTGTCTCTTCCGAAACGAATGAGTACTATGTAGAGCTCTATACTACCATCGTTCCTTCTGAGTCT
+
556>:>CBBDBBBBCDDCBCCCBBB=BCC@CCAAAC?C@BAB9:6B>BA<>9=A:::>==,=500/6633488=3:8;;=<<*:;5;4999&55;59;;99<<544)47<<8===9=<::;=699BA@@@@@@?BABC8;;ABCBBC=B>B;<:;DCBCBBA?AAACCC?BB@BBB=@?987)3771377788%8>;;?=?B<A:8:5;:=;AB<@<>>BCB?BC@@?>A?B>BBD=BBB997B<?>B@>?@@@>?>;77999777783=776>4919.65<<A555
@ATNG8:04659:04445
GATGGTAGCGCACACATAGATACAGTACTCATTCGTTTCGGAAGAGACAGGTACGTTTAATAGTTAATAGCGTACTTCTTTTTCTTGCTTTCGTGGTATTCTTGCTAGTTACACTAGCCATCCTTACTGCGCTTCGATTGTGTGCGTACTGCTGCAATATTGTTAACGTGAGTCTTGTAAAACCTTCTTTTTACGTTTACTCTCGTGTTAAAAATCTGAATTCTTCTAGAGTTCCTGATCTTCTGGTAGAGCGTGCATATATCTACCATCGTTCCTTCTGAGTCT
+
AABC:>>;:66===CBBCFCCAA@CB@>9900)0:>:39;;@>:;:@===9=?=:55)439;9@5@?BAC@@00-7055555'--(/799/::;;7;CE>BC@BBCCCFACCCDCCDC?BBC?C?CBBBBA@A?BBBB@BBCIIGCGFBBBBBDGM?A@A@A@=A?BAA;;;@;;5;@@@@3@;>=:;;;;*;:DDD=A;;:BBBB@@:>>?>,?@@BC@C?CB?@@@;;;D>B>BBAA@@5;;;5;AAABAA@CABBCBBBCDDB?A000A<B<A@BBBBAC@@
@ATNG8:04660:04475
GATGGTAGGACGAGCGTCTGAGAGGTACTCATTCGTTTCGGAAGAGACAGGTACGTTAATAGTTAATAGCGTACTTCTTTTTCTTGCTTTCGTGGTATTCTTGCTAGTTACACTAGCCATCCTTACTGCGCTTCGATTGTGTGCGTACTGCTGCAATATTGTTAACGTGAGTCTTGTAAAACCTTCTTTTTTACGGTTTACTCTCGTGTTAAAAATCTGAATTCTTCTAGAGTTCCTGATCTTCTGGCGCGTATGTATGTCGCCTACCATCGTTCCTTCTGAGTCT
+
:;<CACDD?CBAB@@@CCCCCCCC?CCCCC9989??@<AB?B?CCCDDDD@CBCCC@C?BBCG@C?BBBECCDCCBBBBBB1BC=B?@@<@BCC@CCCACC@CCCBBC@BCDCCCCC@BBC?B?CAAACBBB@CBBC@CCCCCBBACCCCCBBCA?B??<@B?B?BCCCCCCDD@D::;:6:<A<::::99%:AA=AC>CCFHCGC;;;@CCCC5CCBBCABABMABBBBBCC@C@CCCCCC?BAC@CJEBBBCCCBBBBCBB<@AB?C?@@DBDAC?BBCCCCBA
@ATNG8:04664:04463
GATGGTAGAGAGAGCTCTCTCATCGTACTCATTCGTTTCGTAAGAGACAGGTACGTTAATAGTTAATAGCGTACTTCTTTTTCTTGCTTTCGTGGTATTCTTGCTAGTTACACTGCCATCCTTACTGCGCTTCGATTGTGTGCGTACTGCTGCAATATTGTTAACGTGAGTCTTGTAAAACCTTCTTTTTACGTTTACTCTCGTGTTAAAAAATCTGAATTCTTCTAGAGTTCCTGATCTTCTGGCGCGTATGTATGTCGCCTACCATCGTTCCTTCTGAGTCT
+
CABB@CCCCCCCCBCBBBCAABDCBCCDCDBC>BAAB>BCCB@@@ABCCC?CBBBB@C@CBA@?@<??BBBBBBB@BBBBB1??<AAAA;BA??=?AA>BD?AAACCA<AAAA<>>?BCB<A<>AAA@==>9>AAA;???;;;?>@@AA@@@@@<>>>9>>;A;===>AA@@@:>?ACC2>:>:>>>>>.>>;9;5;;<;@@???A=AAAAA)>>>@@<@<AA=AA>>>>?;<9=///::5::A=BB>=<>AA@@?>>@AA<<<<;:9;=A=A<A<AAA???>?
@ATNG8:04665:04443
GATGGTAGATATATGCACGCTCTACCAGAAGATCAGGAACTCTAGAAGAATTCAGATTTTTAACACGAGAGTAAACGTAAAAAGAAGGTTTTACAAGACTCACGTTAACTATATTGCAGCAGTACGCACACAATCGAAGCGCAGTAAGGATGGCTAGTGTAACTAGCAAGAATACCACGAAAGCAAGAAAAAGAAGTACGCTATTAACTATTAACGTACCTGTCTCTTCCGAAACGAATGAGTACACACTCTCATATGACACTACCATCGTTCCTTCTGAGTCT
+
CDDD>BBBBCCBCBBBCCCCBCCCC?CBC@CBBC??=?>@ABBBBB@BC?B????78888$96ABCBBBBBCCD>A@<;;;;.;?>?5;::&9@<??BABCCBBB@BACCDCCB@BCBCCCCCAAAABBBBC>BB7758BBBBCBC<?:?8839@@BBBBA?AAACBA?AC=>=>9>@@@D8?7707<<<</<A;@777ABBBB:=:=C?>1718>BBB?CBA@@BA?B?;;;6;AA?BBBBBCCBBABBBCBBBBBBBCCBBAA>ABBBC@C@D?AABBBCAB
@ATNG8:04666:04461
GATGGTAGTATATCGCGTCGCTATCCAGAAGATCAGGAACTCTAGAAGAATTCAGATTTTTAACACGAGAGTAAACGTAAAAAGAAGGTTTTACAAGACTCACGTTAACAATATTGCAGCAGTACGCACACAATCGAAGCGCAGTAAGGATGGCTAGTGTAACTAGCAAGAATACCACGAAAGCAAGAAAAAGAAGTACGCTATTAACTATTAACGTACCTGTCTCTTCCGAAACGAATGAGTACGAGAGAGCACACGTGTCTACCATCGTTCCTTCTGAGTCTA
+
A;@CAEAABCBBBBBCCCCCCBCCC@CCC?CBBB9999@CCCDDBB?BD?C@B@>9::::*:>ABBBBDEDBAA<BCBCCBB5@@;@5;;;6;BB?BCDCFEHCC?C@CC?BBC@CCAABCCCAAACDDCCC?BBAA?A@A@@A@B:?;??@<@BCCCCCC?AAADCB?BB>AAA?BBAAA<BAA=ABBBB3BC?DA@@C??>A686:=>@1818?AAB?CCABBBB?B?CCC=BBC?BBBBBCBBBBBBBBBBBBBBBCAA;>;;>>==C?B@B>@?BBAAB<=
@ATNG8:04670:04469
GATGGTAGTGTGTCTCTGAGAGTAGTACTCATTCGTTTCGGAAGAGACAGGTACGTTAATAGTTAATAGCGTACTTCTTTTTCTTGCTTTCGTGGTATTCTTGCTAGTTACACTAGCCATCCTTACTGCGCTTCGATTGTGTGCGTACTGCTGCAATATTGTTAACGTGAGTCTTGTAAAACCTTCTTTTTACGTTTACTCTCGTGTTAAAAATCTGAATTCTTCTAGAGTTCCTGATCTTCTGGAGATATCATCAGCGAGCTACCATCGTTCCTTCTGAGTCT
+
@:@B?CBBBCAABCCCBCCCCCCDCCCCCCBB@BBBB<CC?C?CCCCCBB=BBBCD?EACCCC?B?BCCCBBCCC=@@@A@1@B?BBCC>DC@@?BEC@CC9:9BCCCACCCCCCCC@CCD@C?CBAADABA?BBCC@CCCCCDCBBCCCCCCBB?DBB?BD@D?@BBCBCBBB?D:999-9=@9::9:9*:??AB>BBCCFCCCCB>BBAB2BBABEAC@CF?BBCCCCB?C?CCBCCB?AAC@CCCCCCDCBBBDDCAAAGBB?A???C?C@D@BCCAAAAA
@ATNG8:04676:04465
GATGGTAGTATCTGTACACTCTGTCCAGAAGATCAGGAACTCTAGAAGAATTCAGATTTTTAACACGAGAGTAAACGTAAAAAGAAGGTTTTACAAGACTCACGTTAACAATATTGCAGCAGTACGCACACAATCGAAGCGCAGTAAGGATGGCTAGTGTAACTAGCAAGAATACCACGAAAGCAAGAAAAAGAAGTACGCTATTAACTATTAACGTACCTGTCTCTTCCGAACGAATGAGTACTACTCTCAGAGACACACTACCATCGTTCCTTCTGAGTCT
+
955>:BBDBBBBCCBBBCCCDCCBB=BEE@DDDD@@?@@BBBBBBB@CC@CAAAABBCCC2B?ACBBBBBBBBE>??@BAAA0AA>A=@@@9ABC?CCCCCCD@@?@ACF@CCC>BBBBCBBBCDDCCABBB?BA@@=@:::@@@B?B@C@A@ACCCDCCC@BBBA@@??>7?AB=AA???8;<<<9999:(9B?B???CCDFD9=:>?AA:>:=ABBC@ADCBBAC@C@AA>ABDACCCABBBBBB>>>BBBBABBCBBC>BB<@@AAA=A>D<;;;<;;??
@ATNG8:04677:04443
GATGGTAGTATAGAGCTCTACATAGTACTCATTCGTTTCGGAAGAGACAGGTACGTTAATAGTTAATAGCGTACTTCTTTTTCTTGCTTTCGTGGTATTCTTGCTAGTTACACTAGCCATCCTTACTGCGCTTCGATTGTGTGCGTACTGCTGCAATATTGTTAACGTGAGTCTTGTAAAACCTTCTTTTTACGTTTACTCTCGTGTTAAAAATCTGAATTCTTCTAGAGTTCCTGATCTTCTGGGCTGCGCTTATATGCGCTACCATCGTTCCTTCTGAGTCT
+
@@@B?BBCBCDBBBCCCCCCDABBBCBBBB@><@A@A9AA>B@CCCCCCC?CBBBC?B?BBBB@B>AACCCBBBC>AA?:?+AA=ACCC>BBBB;@?@399<??ACEF?BBBAAABB;;:;6;<>>>@AAAA=B>==8=A::;=888ABBBC@@@:=>>=DB=A=AA@AA??;;8<>AED;D;A;?====+999;;,--6---799A<AAAA/>;;;@:>:==8=:::>>?<@<@A>>>A8966606///@==9@BBBB??<=<=5///:99@9@6?@@AA@@?
@ATNG8:04677:04445
GATGGTAGGACGAGCGTCTGAGAGGTACTCATTCGTTTCGGAAGAGACAGGTACGTTAATAGTTAATAGCGTACTTCTTTTTCTTGCTTTCGTGGTATTCTTGCTAGTTACACTAGCCATCCTTACTGCGCTTCGATTGTGTGCGTACTGCTGCAATATTGTTAACGTGAGTCTTGTAAAACCTTCTTTTTACGTTTACTCTCGTGTTAAAAATCTGAATTCTTCTAGAGTTCCTGATCTTCTGGTATACACACTCGCTCGCTACCATCGTTCCTTCTGAGTCT
+
:;<B956559944555==>ADCCC@BB@@@::4:::@8@@<?:>>@@CBB?BBABC@B=AB@A?A@CCCCCCCDD=?@BBB,>@<@@@C;BBAA?ACC?@A9:;@C::7:CBBBBBA49:;4;29@AABBBA@E@;;7;CCBBCDBBBBCCCBBE@CBB?BB=A6;;;@A@@AA<@BABB9B>B?@BBBB5BBBAD8;;;;@@CA;;6:AAA1BBBCC@C?BB?BAABCAA>@@@@000@*00>8>?@@??996<===@@@655<7;9:9:05.58@::?A@??
@ATNG8:04679:04460
GATGGTAGGCGACATACATACGCGCCAGAAGATCAGGAACTCTAGAAGAATTCAGATTTTTAACACGAGAGTAAACGTAAAAAGAAGGTTTTACAAGACTCACGTTAACAATATTGCAGCAGTACGCACACAATCGAAGCGCAGTAAGGATGGCTAGTGTAACTAGCAAGAATACCACGAAAGCAAGAAAAAGAATTACGCTATTAACTATTAACGTACCTGTCTCTTCCGAAACGAATGAGTACGAGAGTCAGAGCAGAGCTACCATCGTTCCTTCTGAGTCT
+
>:?C@BBB:??@A@;>>CBHA@ACCACCCACCBBBB?B>BBCDCBB@BD>@<@?@?@@@@0@?BCCCCEFCBBB<A@;;;;;*;@;@=BBB9CCD@CCCBCCC;;9;@BA?BBC?BBCBCCCAA@@BBBBCCACCCC@CBCBBBBC@FBDBB?BBCCCCCC?CDCCCC:99?CCD9;:AAA8?993:>>>=.?B?B?ABBBCAA795:ABB>=:==BCDAEF;;;BB?A?BCC<AAA=???BABBBBCBBBAABCBBBBAACBBB>B:9:B?B>B=AA??;===
@ATNG8:04679:04463
GATGGTAGTGTGTCTCTGAGAGTAGTACTCATTCGTTTCGGAAGAGACAGGTACGTTAATAGTTAATAGCGTACTTCTTTTTCTTGCTTTCGTGGTATTCTTGCTAGTTACACTAGCCATCCTTACTGCGCTTCGATTGTGTGCGTACTGCTGCAATATTGTTAACGTGAGTCTTGTAAAACCTTCTTTTTACGTTTACTCTCGTGTTAAAAATCTGAATTCTTCTAGAGTTCCTGATCTTCTGGTCTCTCTCTCACGCACTACCATCGTTCCTTCTGAGTCT
+
@CBC<BBCCCAB@AABCCIFCBBBCC@@@B@@=@BDC>CC<@<ABBBCBB@CCCCC@C@CCCCAC?CCCCCCCCC@CCBCC1;;?CBCD>CDCD@BBG@CC<;=EEHHBCCCBCC;;:;CC?B@CCBCCCBB?BBBC?BCCCBBBBBBBBBBCBE@CCC@CD@C?ABCBCCBBB@BBBBB9@=@>BBCCC2BB;;;0;@@ABBHGBB@BIJM5AAACC@C@CC@CBCCCCC@B@BBABBB?A@B?AAABBBBAABABBC;;;CC?;;;BB@C@C@CCBB?:::
@ATNG8:04680:04448
GATGGTAGCTATACGTATATCTATGTACTCATTCGTTTCGGAAGAGACAGGTACGTTAATAGTTAATAGCGTACTTCTTTTTCTTGCTTTCGTGGTATTCTTGCTAGTTACACTAGCCATCCTTACTGCGCTTCGTTTGTGTGCGTACTGCTGCAATATTGTTAACGTGAGTCTTGTAAAACCTTCTTTTTACGTTTACTCTCGTGTTAAAAATCTGAATTCTTCTAGAGTTCCTGATCTTCTGGGTGTATCAGCGAGTATCTACCATCGTTCCTTCTGAGTCT
+
@ABCAC=BBBBBBDCDCCCCCDCCCBBBBCBC>BCCC>BCBCABCCCCBB?AACCC?C?CCCC?C?BBAAAABCC>@>>==.=@=@@@A<ACBB>?AB?CC:==ABCC@BBBBBB??<?::5:8<>???@>><>?@D:A===AA==<@@@A=>>@<>>=<AA=A=AA?>>>>994;=>==2>;?<??DDD/A@@@@9>>>>>A@??A=AAAA/A<<<D=A=@@;?@@@@>>:>:?>A?AA9>;;;5888BACAA>>=;;=C778>5;///:496:7DDAAA???
@ATNG8:04681:04466
GATGGTAGCGCGACGAGCGTAGACCAGAAGATCAGGAACTCTAGAAGAATTCAGATTTTTAACACGAGAGTAAACGTAAAAGAAGGTTTTACAAGACTCACGTTAACAATATTGCAGCAGTACGCACACAATCGAAGCGCAGTAAGGATGGCTAGTGTAACTAGCAAGAATACCACGAAAGCAAGAAAAAAGAAGTACGCTATTAACTATTAACGTACCTGTCTCTTCCGAAACGAATGAGTACCTCTCAGACGCTCGTCCTACCATCGTTCCTTCTGAGTCT
+
/89;<B@AABBBBBIBBBCCCCCC@CCC@CCCC::::?@ACCCCCABA?B?A@@::::9):9ABBCCCCBAA@8=>;;;;.5<8>.599&599<><AABBCAB?B@BB?BBB?CF@@ACCCCCBCAAADD@BBBB;<;@CDCCC?D@CBB>BCBCCCDC?CCBBCC@BB?999=@@?><5;77/788888$7;<:@;B=:>?>;=976<;4<688;;B=AAA???A;?;?@@=@?>;>BCCCCE@A?@?AAB??;=>99899:9<::7<@9?9>8>>>>>@>?
@ATNG8:04683:04444
GATGGTAGTATAGAGCTCTACATAGTACTCATTCGTTTCGGAAGAGACAGGTACGTTATAGTTAATAGCGTACTTCTTTTTCTTGCTTTCGTGGTATTCTTGCTAGTTACACTAGCCATCCTTACTGCGCTTCGATTGTGTGCGTACTGCTGCAATATTGTTAACGTGAGTCTTGTAAAACCTTCTTTTACGTTTACTCTCGTGTTAAAAATCTGAATTCTTCTAGAGTTCCTGATCTTCTGGGTCTACGCTCGTCGCGCTTACCATCGTTCCTCTGAGCTT
+
///7489@ACCBCCDCCCCKBABCBB;:9AAA?DCCC?BB?B>@@CCBBB?C;;;@-0/:::69678;DBBB<B6?@?>:.@@4888;3<==>7BB=<=<,-.-558178:7>AAD=B;;1808=:99;==;?<;;06869<<>>>=AAA=88<5///7<=6:6>==::5552.55788+83:76///(/8775*..779=;;9939777'529771757929@?>;;:<>;??;;;>7<8//)/9---,,9---9988<=:>;166999*/*/9;69//-0
@ATNG8:04683:04449
GTTGGTAGCGGAGCGAGTGTGTATACCAGAAGATCAGGAACTCTAGAAGAATTCAGATTTTTAACACGTGAGTAAACGTAAAAAGAAGGTTTTACAAGACTCACGTTAACAATATTGCAGCAGTACGCACACAATCGAAGCGCAGTAAGGATGGCTAGTGTAACTAGCAAGAATACCACGAAAGCAAGAAAAAGAAGTACGCTATTAACTATTAACGTACCTGTCTCTTCCGAAACGAATGAGTACGATGAGAGAGCTCTCTCTACCATCGTTCCTTCTGAGTCT
+
4964.44:9:.4444=>BBBCCBBAB=AAA=ACCC@A?@@CEEDDBB@BB>@=?@@?@@@@0B?BEKCICCECCC=BB;;;;;*;C>D?CDC:BBC;;;CCCBC@@=@=AA?BBB@BBBBBCCCABCCECCBB?CBA@<ACBBBBBC?B>A::7;BB@BB@A?@BBB@@;;;6:AA=AA???9===<?@AAA2@B@CCCCCCBBA;?;::9@4:4:=CBA@CB;;;;;?B@BBC>BBB?AACCCCBBBBBB@??BBBAAAA??999=AAA>A@F@C=??BBA9:9
@ATNG8:04684:04471
TATGGTAGGACGAGCGTCTGAGAGGTACTCATTCGTTTTCGGAAGAGACAGGTACGTTAATAGTTAATAGCGTACTTCTTTTTCTTTGCTTTCGTGGTATTCTTGCTAGTTACACTAGCCATCCTTACTGCGCTTCGATTGTGTGCGTACTGCTGCAATATTGTTAACGTGAGTCTTGTAAACCTTCTTTTACGTTTACTCTCGTGTTAAAAATCTGAATTCTTCTAGAGTTCCTGATCTTCTGGGTGCGCTACAGTCTCTCTACCAACGTTCCTTCTGAGTCT
+
@??@?CCC@CDBAABCCCCBEHHM@DCCCC;;:;BBBC:CD?C?@@@@@DA?B@B00+0)/>:A=B?@?@A@00/A877999(///)59:<2=B??<@CC>BC:9;ABCC@DCCCCCCD@BBB@B>BCAAABBB?CBBB?BBBBBBCBBCBBBBBBCAD@?<@@<@@CBB@@@CA@;@;::.;5;@;;;;.:9?AB:BBBAAAB@@@=@@@@1@999C@B>;;9;BA@@@C@C@BBBCCB<@;;;0;@ACCCBCBCBCB;;;B;<5<?BBB?BAC@CCBCB@@@
@ATNG8:04685:04440
GATGGTAGCGCGACGAGCGTAGACCCAGAAGATCAGGAACTCTAGAAGAATTCAGATTTTTAACACGAGAGTAAACGTAAAAAGAAGGTTTTACAAGACTCACGTTAACAATATTGCAGCAGTACGCACACAATCGAAGCGCAGTAAGGATGGCTAGTGTAACTAGCAAGAATACCACGAAAGCAAGAAAAAGAAGTACGCTATTAACTATTAACGTACCTGTCTCTTCCGAAACGAATGAGTACGATGAGATCTCGTGTGCTACCATCGTTCCTTCTGAGTCT
+
445=@CCCC@AABDEDCBCFDD:9:8;BB?BBAB@?<@?BCCBCBC?AA?A?CCC?>=>=.;:@@BBB@AA>>>7>>@BBBC5CI@C>A@@7AA@=AABBC@B00-/7>>6?AC?BBBBCDABBCCDBBBCD@BBBA>ABDFEBAA<@=A;;8;DCCCCCB@BBBCBB?BB?CDD?BBBAA;A@A?BBFCB3CC?BBBBC@@@A>D7;;AA:=:=@CAA?ACBBBBB@B?CBC=CCC?BBBBBBBBBBBB???A>??AA@>>>>==@@==>:>:>8===;;;;;
@ATNG8:04687:04464
GATGGTAGCATCTGCATATCTCACCAGAAGATCAGGAACTCTAGAAGAATTCAGATTTTTAACACGAGAGTAAACGTAAAAAGAAAGGTTTTACAAGACTCACGTTAACAATATTGCAGCAGTACGTACACAATCGAAGCGCAGTAAGGATGGCTAGTGTAACTAGCAAGAATACCACGAAAGCAAGAAAAAGAAGTACGCTATTAACTATTAACGTACCTGTCTCTTCCGAAACGAATGAGTACCTCTCAGACGCTCGTCCTACCATCGTTCCTTCTGAGTCT
+
::@?5;<ABBCDB::>0//7977=86969=BAB?A6;69@9:9==894.43=@<9:9:9$473345::99:::1///7777'///)57;;<.///)///9;;7//)/3:>;006;>>BBC:;;CAA@;<;BD9;;AB7;;A@@A?@;?>A:969@BCB==B9A???8829?;=??8<<999,99939CCCC1>>@B797@@>=?7:6:>@=;?;88;AA>A>==<49246337*3:<4>:BBBBA>CD@@A>>>BCA??87077669666?<@<@998BBB999
@ATNG8:04690:04471
GATGGTAGGACGAGCGTCTGAGAGGTACTATTCGTTTCGGAAGAGACAGGTACGTTAATAGTTAATAGCGTACTTCTTTTCTTAGCTTTCGTGGTATTCTTGCTAGTTACACTAGCCATCCTTACTGCGCTTCGATTGTGTGCGTACTGCTGCAATATTGTTAACGTGAGTCTTGTAAAACCTTCTTTTTACGTTTACTCTCGTGTTAAAAATCTGAATTCTTCTAGAGTTCCTGATCTTCTGGGTCTACGCTCGTCGCGCTACCATCGTTCCTTCTGAGTCT
+
:;=C@BA@<;55:::<>BB@@@AA<@@@@;;4;;99)55.579=556657<<@<?7?494:?:?<>A@?@@?>?;----&-5(-----(-/44.5<<7?B89:@AAB?BCBBBBBB?BBB?C@BB?BA>>><AAAE588>>>?@@??@BA888>=AAA<A@:=8===>==;;;5::??@6?>D<AAAAA.;;76:1:8:///998:18788(5555:8=;??9?;;;A;;5;6;;AB??7;;AD;>>=@@@ACB@@;;:@>>>A=?????;?<@<@AAA;:;;
@ATNG8:04705:03864
GATGGTAGGAGACACGTCGCACACGTACTCATTCGTTTCGGAAGAGACAGGTACGTTAATAGTTAATAGCGTACTTCTTTTTCTTGCTTTCGTGGTATTCTTGCTAGTTACACTAGCCATCCTTACTGCGCTTCGATTGTGTGCGTACTGCTGCAATATTGTTAACGTGAGTCTTGTAAAACCTTCTTTTTACGTTTACTCTCGTGTTAAAAATCTGAATTCTTCTAGAGTTCCTGATCTTCTGGTATACACACTCGCTCGCTACCATCGTTCCTTCTGAGTCT
+
:<@D@CBB?BBBBBCCCCBBBBCCBBBBA@AA?ABBC>CC@D<;;EEDDB?BBCCD?B@BBBB@B?CBCCCCCBB@BBBBB3BC?A@CC=CDCC?BAA=@A9?=@???=BAAABBCD<@;B:=:=BBB@?@?;@A::7;@@@;;;AAABAA>>>>=>=>=>><>=A@>>>A???=A>>>>3><>988888(8=///)/6:///=98=3;9:7)5:;=A;@9>@;ABAA???=A<@;:;==:=?C;>>>>>AAB???A??>>>@@@=???@@;@:>;>>B@@@BA
@ATNG8:04707:03842
GATGGTAGGCGACAGTACATACGCGCCAGAAGATCAGGAACCTAGAAGAATTCAGATTTTTAACATCGAGAGTAAACGTAAAAAAGAAAGGGTTTTTACAAAGACTCACGTTTAAACAATATTGCAGCAGTACGCACACAATCGAAGCGCAGTAAGGATGGCTAGTGTAACTAGCAAGAGTACCACGAAAAGCAAGAAAAAGAAGTACGCTATTAACTATTAACGTACCTGTCTTTTCCGAAACGAATGAGTGCTATGTAGAGCTCTATACTACCATCGTTCCTTCTGAGTCT
+
:569:==>;C?>@0////<<<<??992559.56<;9949.5.554;8==5:394444444$358889<999;;;=1::333333#333(33(3999$3337(3397333333(/6(//06//(///6:<=<699BBBCCC>BA:;6:A@@AA??6;6;BB?BBBBB???@BBBAAC?BB888>8=<7899*9<<9=>@@@.@@;<==><<=55.5255<=49497@@A>@ABBBBB8B>BBD>BBB?BB@B@@???BBBDCBCBBAAACFAA@@<=;;;A=B<@<@;;;>>==
@ATNG8:04714:03854
GATGGTAGTGTCAGTGCGCGTCGCCAGAAGATCAGGAACTCTAGAAGAATTCAGATTTTTAACACGAGAGTAAACGTAAAAAGAAGGTTTTACAAGACTCACGTTAACAATATTGCAGCAGTACGCACACAATCGAAGCGCAGTAAAGGATGGCTAGGTGTAACTAGCAAGAATACCACGAAAGCAAGAAAAAGAAGTACGCTATTAACTATTAACGTACCTGTCTCTTCCGAAAAATGAGTACACACTCTCATAGACACTAATCGTTCCTTCTGAGTCT
+
@BBD@BCBBBBBBAB=B<>;;;>>:???;@>>>@?:?;?>:@@<B@BB>B?AAACCCCC3C?BBACBDBBC@@<@@;;;;;,00+0)0//&/6836966689992827>9>7818;;==>>>;:98858877:;<<;<<9875:<=4>8=<=498//(/97737<858:9;;9;//(.5769.622+22222$2916788997773;3;@@D=D;?@=>==???B@@@<>9>>>@@,=///666;<B@A@>>>?<=>BCBBC>>>>>9=/807=>@@BBA
@ATNG8:04721:03862
GATGGTAGGTGCACATGAGTGTATCCAGAAGATCAGGAACTCTAGAAGAATTCAGATTTTTAACACGAGAGTAAACGTAAAAAGAAGGTTTTACAAGACTCACGTTAACAATATTGCAGCAGTACGCACACAATCGAAGCGCAGTAAGGATGGCTAGTGTAACTAGCAAGAATACCACGAAAGCAAGAAAAAAGAAGTACGCTATTAACTATTAACGTACCTGTCTCTTCCGAAACGAATGAGTACGAGAGTCAGAGCAGAGCTACCATCGTTCCTTCTGAGTCT
+
777@;==A?;;;C;:;BCCICBBBC@DCD@BBAC:95:?BBCCCCC@@@>@?BBCBBBBB5B@BBBBBBJHCCC>CBCCGGG5BB>A4;;;.;@@=@BBBEGKCC@C@BB?BBD@BBCBBCDCCCBBBBCDC@CCCC@CBBBAB@@=A@CDC@CCBAA@;;5;A@@?B?>:9:;:6=>???8?>>9899999%9<8=989CBCBC?B?B>==1818>CBA=AA;;;AA>B?DGM>DBC?BBCBBACCCCC999BBBBBBBBCDC?@=?CA??<?:?4::@@B???
@ATNG8:04721:03876
GATGGTAGTCTCAGATAGTCTATAGTACTCATTCGTTTCGGAAGAGACAGGTACGTATAGTTAATAGCGTACTTCTTTTTCTTGCTTTCGTGGTATTCTTGCTAGTTACACTTAGCCATCCTTACTGCGTTTCGATTGTGTGCGTACTGCTTCAATATTGTTAACGTGAGTCTTTGTTAAAACCTTCTTTTTACGTTTACTCGTCGTGTTAAAAATCTGAATTCTTCTAGAGTTCCTTGGATTCTTCTGGCTCTCGTAACAGATACTACCATCGTTCCTTCTGAGTCT
+
////)//49944555556555;;/////;/44.499>29925.555955/258-----5586?7;;;;77;//+/7::;)//6///:(////)//549949;;:<<7:>555.599.44;.4.55999<:<3:///)/---,-8---////)/;-444.4;3834455955555)55.555&5.5.55555$5555<19/////////-07999(9///7)/)/;.45;:87738)/)/)//)/93///4///---//4:779:88844.33667)/)/)//7/4444
@ATNG8:04723:03850
GATGGTAGCGAGCTAGTGTGTATACCAGAAGATCAGGAACTCTAGAAGAATTCAGATTTTTAACACGAGAGTAAACGTAAAAAGAAGGTTTTACAAGACTCACGTTAACAATATCGCAGCAGTACGCACACAATCGAAGCGCAGTAAGGATGGCTAGTGTAACTAGCAAGAATACCACGAAAGCAAGAAAAAAGAAGTACGCTATTAACTATTAACGTACCTGTCTCTTCCGAAACGAATGAGTACTGCGTCTCACTCTCGCCTACCATCGTTCCTTCTGAGTCT
+
CBBB?BBAAAEDFBABBBBCCCBCB@EDD@CCCC??<@>BADBBBB>BB>B?CBCCCCDD5D@CCBCCCCCCCC>BBBBBBB5@@<?49::6;CCADBBBCCCBB?B@CB?BBBBBBBBBBABAAABBBB@B=@@??<@BB@BB7758?C@B?BCBBBBBB?BBBB?;5992:>=199766(8<<7888888%/:78///<;??A:>:=ACA6;7;=BBB>BB@@@@@<@?BAB=BDJ?@ACCCCBDEEBBBBBCCBDDDBB@BBB@CCBBB@D?C?CDDBB???
@ATNG8:04723:03860
GATGGTAGCATCATGCATATCTCACCAGAAGATCAGGAACTCTAGAAGAATTCAGATTTTTAACACGAGAGTAAACGTAAAAAGAAGGTTTTACAAGACTCACGTTAACAATATTGCAGCAGTACGCACACAATCGAAGCGCAGTAAGGATGGCTAGTGTAACTAGCAAGAATACCACGAAAGCAAGAAAAAGAAGTACGCTATTAACTATTAACGTACCTGTCTCTTCCGAAACGAATGAGTACGTGTGCGACGTGTCTCCTACCATCGTTCCTTCTGAGTCT
+
;<CB?AA<;:==@66:CCDCBBBDC@CCC@CBBBBB?C@CCCCBBB>BBAC@BBAA@??@)@>DBBBDB@ABCE>98<DBBA0@@<?4;;;-;@@=A;<<CGBBBAD@BB?BBB=ABBBBBCCBCCCCCCCC?BA@?<@AAABBAA>B@C@A?@ECCBBCC@CAACBB@BB?BBD?BB:::,8<<99999:(9A?CBBBCCBBB?@:>>AB9=9==A@@<@@AA@AB?B?BBC>BCC@???BBBBBCBBBBBBBBBBBBBA=>AA>>889B?B@C@ABBCDBAA
@ATNG8:04726:03843
GATGGTAGTGATACAGATCAGACACCAGAAGATCAGGAACTCTAGAAGAATTCAGATTTTTAACACGAGAGTAAACGTAAAAAGAAGGTTTTACAAGACTCACGTTAACAATATTGCAGCAGTACGCACACAATCGAAGCGCAGTAAGGATGGCTAGTGTAACTAGCAAGAATACCACGAAAGCAAGAAAAAGAAGTACGCTATTAACTATTAACGTACCTGTCTCTTCCGAAACGAATGAGTACGTGTGCGACGTGTCTCCTACCATCGTTCCTTCTGAGTCT
+
:56=9=BBBEDCBBBCCCCCBCBCC@CBB?BCDC@?>@@DBBBACC>BB?B?ACCCAAAA.A=BBBCBBABBBC=BBAADDD1BA?B@CCC;CCC@CBBBCCCCC@C@CC@CCB?BABCCCBBBDCCCBBBC@CCCC?BBBBCBBB?DAEBB?BCCDDDBB?BBBCBB?CC?988588?@>8@99299999(:@;A:99BBBBB??;?@BB<@<@@CBB@BBBBBDE?A>ABC>CCC?CCCAAABBBBAABCCCAAABBBA=BBB?@A::??C?C?BBCBBB?>
@ATNG8:04726:03887
GATGGTAGTACATGATAGACGACACCAGAAGATCAGGAACTCTAGAAGAATTCAGATTTTTAACACGAGAGTAAACGTAAAAAGAAGGTTTTACAAGACTCACGTTAACAATATTGCAGCAGTACGCACACAATCGAAGCGCAGTAAGGATGGCTAGTGTAACTAGCAAGAATACCACGAAAGCAAGAAAAAGAAGTACGCTATTAACTATTAACGTACCTGTCTCTTCCGAAACGAATGAGTACGATGAGATCTCGTGTGCTACCATCGTTCCTTCTGAGTCT
+
:55B?BAABBCDCCBCBBBB@AACC@DDF@CCCCA@=@?AADDECC?AA?B?B?B:;;;;*:>BEFDCCGCCCC=@A?@@@@0?@<A5;;;*;CB?DBCBCCDCC?A=AC?CCC>BABCCCCCCCDBBBCCC@CCCC>BADDCCCD>A=AAA<ADCCCCCB?CDCCCB?BB@BBB>@@?>>7@@@<@A@AA2AD?BB@ABBCCB>B?BBBB=?=><ABB?BB@@@BB@D@CCC=CCC?BBCBBBBBBBBB@@ABBBBBCB>>?BB?BB@@B?B?D?BBBBB>>>
@ATNG8:04728:03874
GATGGTAGTACATGATAGACGACACCAGAAGATCAGGAACTCTAGAAGAATTCAGATTTTTAACACGAGAGTAAACGTAAAAAGAAGGTTTTACAAGACTCACGTTAACAATATTGCAGCAGTACGCACACAATCGAAGCGCAGTAAGGATGGCTAGTGTAACTATCAAGAATACCACGAAAGCAAGAAAAAGAAGTACGCTATTAACTATTAACGTACCTGTCTCTTCCGAAACGAATGAGTACCTCTCAGACGCTCGTCCTACCATCGTTCCTTCTGAGTCT
+
<@@@>ABC@@=<;;>=666=445555;>>9;999954;9=BB?CBA=?@:@:>>>>>>@?+B?BABACCBBBAB>ACCCHIM5@A?@?CCC9CBC@BBCBCBBCC>B>BB?@@@=@@BAAACCBBBBBCCCC@ICBB?A@BB@@@B?B?C<<:;BBCDCDC?BBCCBB?A@;>99299999/9>>;?@@AA2?B?B:BABBCBC?E@CAAC?A=A;BAA<@B><;/0*/+0;>8???:BBB???E@AAABBBBABAAAAAA>AAA>@@98;<@=@?A;;:A@@@
@ATNG8:04732:03881
GATGGTAGCTCGCTGATGATATCTCCAGAAGATCAGGAACTCTAGAAGAATTCAGATTTTTAACACGAGAGTAAACGTAAAAAGAAGGTTTTACAAGACTCACGTTAACAATATTGCAGCAGTACGCACACAATCGAAGCGCAGTAAGGATGGCTAGTGTAACTAGCAAGAATACCACGAAAGCAAGAAAAAAGAAGTACGCTATTATCTATTAACGTACCTGTCTCTTCCGAAACGAATGAGTACGAGAGAGCACACGTGTCTACCATCGTTCCTTCTGAGTCT
+
=::D?BBBBCC@@@CBBBBBBBDCB?B;;49@B?;;79=ABBAADD?CB@B9::A@@@@@1@;ABBA@@BBBAA8><;99::':?:;.59909BA=>99<BB@?@=C=@?:??>8:;>:@B@AAACBBBBCD@;;;B?BACBBCAA=A>A;;:;FMCCCCC@BAAAAA?DB=999;>>=<<5;77/7???@?'=>790//:;;>?=A@@@8838<>>@;;6;=::88818;<<=2;<<+//66;A@>@;998///999>>>>;;>?<AA<==7=4<087;::==8
@ATNG8:04735:03889
GATGGTAGGCGTGTGAGAGTCTGCCCAGAAGATCAGGAACTCTAGAAGAATTCAGATTTTTAACACGAGAGTAAACGTAAAAAGAAGGTTTTACAAGACTCACGTTAACTATATTGCAGCAGTACGCACACAATCGAAGCGCAGTAAGGATGGCTAGTGTAACTAGCAAGAATACCACGAAAAGCAAGAAAAAGAAGTACGCTATTAACTATTAACGTACCTGTCTCTTCCGAAGCGAATGAGTACATAGATATACGTATAGCTACCATCGTTCTCCTTAAGTCT
+
;59C;CCC?CAAABBBCCCBBBBCD>CCC@BCCCAB@BACBBBBCC@CC@C?AA?::::;);=BA???BCBAAA9?@::888(9@<@1999*8<?8@BBBBBBBB<;7;??D;:7;BBAAAA@A>>>A?>?>:>AAA<AAABAB;;6;:=;>;?BAABCBB?BB@@BB?BB?CDC>A@999:+9=:478888(881998:AAAAA<A<??@A=A<@@>AA<A>@@<<<=B=?@;>>>=:==>AA@@@@@?@?A@??<AAC>>>A==8<;;;><>>@<@8>:>>>>
@ATNG8:04741:03842
GATGGTAGGCGACATACATACGCGCCAGAAGATCAGGAACTCTAGAAGAATTCAGATTTTTAACACGAGAGTAAACGTAAAAAGAAGGTTTTACAAGACTCACGTTAACAATATTGCAGCAGTACGCACACAATCGAAGCGCAGTAAGGATGGCTAGTGTAACTAGCAAGAATACCACTAAAGCAAGAAGAAGAAGTACGCTATTAACTATTAACGTACCTGTCTCTTCCGAAACGAATGAGTACGTGTGCGACGTGTCTCCTACCATCGTTCCTTCTGAGTCT
+
??@C@CCC@B;;9ABBCCCCBECBB9;;B@CCCCBB@BACCBBBCC@BC?C?ABBBBBBB5BAFDCCCECCCCC>C@?@CBB0994;=BBB<CCIACCCCCBCCD?C@BB@BCC?CCC?@@DDBBBDCCCBB>ABCB?CCCBCCCC@C@CBB@BCBBCBCC?BBDDDD@AA?BBF?AA877)9992991:B>@A?BCBFBADCCEF@CBDC@C@;;;BB>AAAABBA>A?BBB=BBB?@??BBCC?????AACBBBCBBBB?BAB??9::FAEAD?BBCBCA@@
@ATNG8:04746:03852
GATGGTAGGACGAGCGTCTGAGAGGTACTCATTCGTTTCGGAAGAGACAGGTACGTTAATAGTTAATAGCGTACTTCTTTTTCTTGCTTTCGTGGTATTCTTGCTAGTTACACTAGCCATCCTTACTGCGCTTCGATTGTGTGCGTACTGCTGCAATATTGTTAACGTGAGTCTTGTAAAACCTTCTTTTTACGTTTACTCTCGTGTTAAAAATCTGAATTCTTCTAGAGTTCCTGATCTTCTGGGCTGCGCTGATATGCGCTACCATCGTTCCTTCTGAGTCT
+
444<7<AA=BBBABBBBBDABAA@>@BBCBAA?BBBE?CC@C?BBBCCCD@CCC::7;>BABA@DAGBBADCCBB?BILEE2BB@CCFE>CCAA?ABC@DC@;;;CEEBGCBBBBBB>@@C?C@CCCCCCCFAL@A@=AABBBCCCCJDCCBBCF>BBC>@@?C?CBBBABB;<7:@A@B7B;A=AAAAB0BBBBB=B;;;<;BA@@5;:;:*;@@BB@B@CC?A@BCCBB>B8;;@@@B?B;<;0;<<;;CCCCBBBBCBBBBB<A;;;A>A>B:;;CBCBHH
@ATNG8:04747:03881
GATGGTAGTATATCGCGTCGCTATCCAGAAGATCAGGAACTCTAGAAGAATTCAGATTTTTAACACGAGAGTAAACGTAAAAAGAAGGTTTTACAAGACTCACGTTAACAATATTGCAGCAGTACGCACACAATCGAAGCGCAGTAAGGATGGCTAGTGTAACTAGCAAGAATACCACGAAAGCAAGAAAAAGAAGTACGCTATTAACTATTAACGTACCTGTCTCTTCCGAAACGAATGAGTACTACTCTCAGAGACACACTACCATCGTTCCTTCTGAGTCT
+
A@@@>@CCCBBBCCBBBCCDBB@CC?BAD@CCCB@@=A@CECCBBB@CC?B@BCCBBBBB2BHDDBBCCCAAA@9>?;;;;;*;B@A5;;;*:AA>BDCCCCCCC>B?BA=ACC>@?BCBCBCCCDCCCBBB@C@@@?B@@?C@???B?BAA>@DC@@AED?BBBCCC?AA>???:??@AA;@AA<::::9(:@<ABBBB>>>B<@<??>><><?ABAA?AAACBBCAK?CBB>CCE?BCCCCCCABBBBBB>>?BBABB@>>>@<>;:880818188=;;889
@ATNG8:04701:03890
GATGGTAGATACTCGCTGATACACCCAGAAGATCAGGAACTCTAGAAGAATTCAGATTTTTAACACGAGAGTAAACGTAAAAAGAAGGTTTTACAAGACTCACGTTAACAATATTGCAGCAGTACGCACACAATCGAAGCGCAGTAAGGATGGCTAGTGTAACTAGCAAGAATACCACGAAAGCAAGAAAAAGAAGTACGCTATTAACTATTAAACGTACCTGTCTCTTCCGAAACGAATGAGTACACACTCTCATATGACACTACCATCGTTCCTTCTGAGTCT
+
:;>9399444455966666A<<=>=2;9:2444:995:7::;99996::7<855488==>+858===9877333(3344444$44./3688+8--(----6:://)/4:;)//:5:::::A599@B??99:A?AA@@69000>0/0*/3<4405:===>>>9>=?>::4=9:799=A;;;;59//)/999:+6:6=8==?>999171777:/55'59>>>6==84443-35:::0833-399333:333873339888::999;43.39978-3-3-3338668/
@ATNG8:04701:03916
GATGGTAGAGTACAGTGTAGTAGACCAGAAGATCAGGAACTCTAGAAGAATTCAGATTTTTAACACGAGAGTAAACGTAAAAAGAAGGTTTTACAAGACTCACGTTAACAATATTGCAGCAGTACGCACACAATCGAAGCGCAGTAAGGATGGCTAGTGTAACTAGCAAGAATACCACGAAAGCAAGAAAAAAGAAGTACGCTATTAACTATTAACGTACCTGTCTCTTCCGAAACGAATGAGTACGTGTGACGTACGTGAGCTACCATCGTTCCTTCTGAGTCT
+
B@AB@BCCBBBDDAAACCCCCCC@@<@BB?CCCB?@>@@CCCCCCC<???C@BBB=>===.=<@ABBDCBB???8??@BCDC5BB>A6;;;7;CE?CBBBCCCDC@C@BB@BCE@BBBBCCCCCCCBBCCCC@CBBA?AACCBBAC?F@C@@>@GCBBBBB?BCDBBB?BB>AAA<?????8?@?;>>====&=A>B9:9CD@@@;?:?AAA<>;>?A@@<@A@@@CC>B?BGF>CBB?BBBBBBBBBBBDAAABBBBBBBBBBBB@BBBBB@B?B?BBBBB>;;
@ATNG8:04701:03918
GATGGTAGCACGAGTCACTCATATCCAGAAGATCAGGAACTCTAGAAGAATTCAGATTTTTTAACACGAGAGTAAACGTAAAAAGAAGGTTTTTACAAGACTCACGTTAACAATATTGCAGCAGTACGCACACAATCGAAGCCCAGTAAGGATGGCTAGTGTAACTAGCAAGAATACCACGAAAGCAAGAAAAAAGAAGTTACGCTATTAACTATTAACGATACCTGTCTCTTCCGAAACGAATGAGTACTGCGTCTCACTCTCGCCTACCATCGTTCCTTCTGAGTCT
+
>:?C:CBBABA@;;@BB@A<BCCCC?CBC@BBBC;;7;?BAAECBC@DD?A=@A@:9:::;$:7ABA;95B<<<?7=<B@@??0>A<?.:;;;':<>>?@B><B;5:69;>;;@@@<@B?@BBBCAABCCBBBDACBCB@BBA=BDCC?C?B;;9;BBBBBBC?@@@@?@>AA?@@@89:AAA=AA?;99::::%9@;9959BACCBB?B??;;;=A;;888;;5;;:==;;463///)///(/55/5282228<<9>:>>AAB@A>AAA@D9::C?B?B?AAA????9
@ATNG8:04705:03898
GATGGTAGGCGTGTGAGAGTCTGCCCAGAAGATCAGGAACTCTAGAAGAATTCAGATTTTTAACACGAGAGTAAACGTAAAAAGAAGGTTTTACAAGACTCACGTTAACAATATTGCAGCAGTACGCACACAATCGAAGCGCAGTAAGGATGGCTAGTGTAACTAGCAAGAATACCACGAAGCAAGAAAAAGAAGTACGCTATTAACTATTAACGTACCTGTCTCTTCCGAAACGAATGAGTACTATGTAGAGCTCTATACTACCATCGTTCCTTCTGAGTTCT
+
445<8<>B@BCBB>DBBBBDCB;;;)5:<=BB;;;;8;=@@@@@@A;??4405<599>FA+<:<@@>????BBD>BBBBCBB399389<<<2<;<:@@<<<ABAB=A@KD>>;;6;A???@BA@@@:::AAA=ACAA<AAAAAA>=1818=A=ACBBE999@BB>7786;;6;??137?>8;<<<;;AAA/8837//.<9999+/*/999/719586>=A==8///6;269<4:7807;;=7777773:8=B@B@AACCBBBBC>>=??@7;7;=A<:;//)/;
@ATNG8:04709:03916
GATGGTAGAGAGACTGTAGCGCACCCAGAAGACTCAGGAATCATCTAGAAGAAGTTCAGATTTTTAACACGAGAGTAAACGTAAAAAGAAGGTTTTACAAGACTCACGTTAACAATATTGCAGCAGTACGCACACAATCGAAGCGCAGTAAGGATGGCTAGTGTAACTAGCAAGAATACCACGAAAGCAAGAAAAAGAAGTACGCTATTAACTATTAACGTACCTGTCTCTTCCGAAACGAATGAGTACGAGAGTCAGAGCAGAGCTACCATCGTTCCTTCTGAGTCT
+
///727//49455>>@BBBAB<<A=060/5;///888381://///--5077+//366-//666'61///3:4459991////:::(::49)555&599.55599B@BA?A@;;6;CB<@ABABC@@<@A@@??9905:9:?BB???A??3;5;:;5;B@B@@::6:=?=<?9::3:::39AAAA:>99199989(0/(//..<<>@@<@<>>>@=B:;:@BB?BBCAAAE@D>@@DGCBC>?@A@??CCC@9999@ABCBBBBBBA@@?9:9?A<@=A>AAAB?@AA
@ATNG8:04712:03916
GATGGTAGGTGCACATGAGTGTATCCAGAAGATCAGGAACTCTAGAAGAATTCAGATTTTTAACACGAGAGTAAACGTAAAAAGAAGGTTTTACAAGACTCACGTTAACAATATTGCAGCAGTACGCACACAATCGAAGCGCAGTAAGGATGGCTAGTGTAACTAGCAAGAATACCACGAAAGCAAGAAAAAGATGTACGCTATTAACTATTAACGTACCTGTCTCTTCCGAAACGAATGAGTACAGAGAGTACGATATGTCTACATCGTTCCTTCTGAGTCT
+
956>:>BC?B@@@ABBBBBAAACBB@BCD@BBBBA?=A@CCCCD@@<;;5;<@?@@A@@@,?<@A@CCCCCCCF>CB@????,AB>C5;;;6;CC>B;;;BA@;;6:;@@=@@B<??AABBEDBBBCCDCCB@BBBC?AAABBBCC@CABCB?@AEDDCCC@CCCBBB?BC?A@@9>=?<<677949CDFD2AACBBBBABCCEAC@GCCC?A?BBCCC@BBBBBDE@C@BBA;A::5:@@@AABBBBBBBCBBABBBB>=>BBBBBBBA7849=@?=>@@@=
@ATNG8:04713:03938
GATGGTAGCGCGACGAGCGTAGACCCAGAAGATCAGGAACTCTAGAAGAATTCAGATTTTTAACACGAGAGTAAACGTAAAAAGAAGGTTTTACAAGACTCACGTTAACAATATTGCAGCAGTACGCACACAATCGAAGCGCAGTAAGGATGGCTAGTGTAACTAGCAAGAATACCACGAAAGCAAGAAAAAGAAGTACGCTATTAACTATTAACGTACCTGTCTCTTCCGAAACGAATGAGTACCTCTCAGACGCTCGTCCTACCATCGTTCCTTCTGAGTCT
+
9<=C@BBBBBCBBBCCCBCCDDBBB=BDGABAAA998;?BBCCCCC@BB?B?BBBBBCCC2C@BBAAACCCDDD=AABCBBB5BA=B=BAB9BCEADCCCCBBCB?B@DD@CBC?BBCCCCBBCDDCCCC@?;?B@?<@BBABBBB?A=AAA?BCCCBBBC?DCCBA@=992:A@;?@:::,7<<989999(8@>BBBBCBBCC8<8;>>?1838>BBBACBBCBDC=A>ACC=BDD@BBBBBCC?BBAAAACCCC>>>@B<A@@<===:?=??B?BBCBBA@@
@ATNG8:04714:03892
GATGGTAGTGTCATATGAGAGTGTGTACTCATTCGTTTCGGAAGAGACAGGTACGTTAATAGTTAATAGCGTACTTCTTTTTCTTGCTTTCGTGGTATTCTTGCTAGTTACACTAGCCATCCTTACTGCGCTTCGATTGTGTGCGTACTGCTGCAATATTGTTAACGTGAGTCTTGTAAAACCTTCTTTTTATGTTTACTCTCGTGTTAAAAATCTGAATTCTTCTAGAGTTCCTGATCTTCTGGGTCTCTCTCTCACGCACTACCATCGTTCCTTCTGAGTCT
+
@?CF@CACCCCCDDCCCCBBCCCDCDCBCC@@>@EEE=BB?C@CCDCCCG@CDBCC@C?CBCD@D@CCCDABBCC?BBDDD5CC?BBCD>BBBB?BAA=@C9:9BDCC@CCEBBBCCACCC?B?BCCCDDCC>BBEF@BBBBCCCDCCCCCCBDC@CBB?BC@C?AACCCBCBC@BCCCC;C=@;@@@@@0@AABB=@@FCCCCC@A9?@@@,@BBCCAF@CC?CCCCCCD?C?BAADDD>AADD=CBBCBCCCCBBBCCCCCCC>@@BCC=@?@@BDDFCBBB
@ATNG8:04718:03920
GATGGTAGTGATACAGATCAGACACCAGAAGATCAGGAACTCTAGAAGAATTCAGATTTTTAACACGAGAGTAAACGTAAAAAGAAGGTTTTACAAGACTCACGTTAACAATATTGCAGCAGTACGCACACAATCGAAGCGCAGTAAGGATGGCTAGTGTAACTAGCAAGAATACCACGAAAGCAAGAAAAAGAAGTACGCTATTAACTATTAACGTACCTGTCTCTTCCGAAACGAATGAGTACTGCGTCTCACTCTCGCCTACCATCGTTCCTTCTGAGTCT
+
CCBB?BBBACBBBBBBBBCCEECBB@BCD?CCDCBB?B?AADCAAA?AA?A?BCBCCCCC1A?BBBBBCCCBBB=BAABCCC5CC@C7;;;6;CC@BBBCCCCBB>B@BC@BBE@CC?@@CCDCCCCCCCBD@CGBB?BBBCDCBB@B@CAA?BFCBBBBB@CCCABB@BB?BBB=@@99929@@;@@@@@2BC?CAAADDDCA;?<>==@:=:=@CBB@BCAAAAA?A?BBC=BAA>ABDCDAAABBBBCBBAAABBBCC?CCC?B???D@D@C?CCCBB?>?
@ATNG8:04719:03912
GATGGTAGCGCACACATAGATACAGTACTCATTCGTTTCGGAAGAGACAGGTACGTTAATAGTTAATAGCGTACTTCTTTTTCTTGCTTTCGTGGTATTCTTGCTAGTTACACTAGCCATCCTTACTGCGCTTCGATTGTGTGCGTACTGCTGCAATATTGTTAACGTGAGTCTTGTAAAACCTTCTTTTTACGTTTACTCTCGTGTTAAAAATCTGAATTCTTCTAGAGTTCCTGATCTTCTGGGATGTGTGCGCAGTGCCTACCATCGTTCCTTCTGAGTCT
+
:55<7:59:ABDDCCCDDCBBBCCBBBBBD;:4;BBA=BB?C@CEDCCCC@BBD@@=A>AAA?=A>BBBCB;;;@@@EKIH5BB@CBBD?CCBB?BBFACC?BBBBBDACCCCCDCH?BBC>B>BCCCCCBB>BBBB?CAAACCCCBCDDDBBBB@CBB?BD?B?BDDBABCDC?AADDD;B>A=@@>@@0@BBAB:;:ABBBBBCC>BBBB2BB@AC?C?BB>BBABBBB?B?AAABBB>B@>>9>000AAABFCC;;;C?BBA=@ABBCAGAGBCCDDCCBB
@ATNG8:04721:03903
GATGGTAGGAGACACGTCGCACACGTACTCATTCGTTTCGGAAGAGACAGGTACGTTAATAGTTAATAGCGTACTTCTTTTTCTTGCTTTCTTGGTATTCTTGCTAGTTACACTAGCCATCCTTACTGCGCTTCGATTGTGTGCGTACTGCTGCAATATTGTTAACGTGAGTCTTGTAAAACCTTCTTTTTACGTTTACTCTCGTGTTAAAAAATCTTGAATTCTTCTAGAGTTCCTGATCTTCTGGCGCGTATGTATGTCGCCTACCATCGTTCCTTCTGAGTCT
+
55<:5:;:7;B=ACCCBBBBEBBBBCBCBBBB?BCCC>CD@C@CCBBBBB@BCCCC?A>AAAA>C@CCAABBCBB>ACDDD/CC@C>>>7?@=A@BBB?BB?BB??@>688AAC>9==BBA:>:>B;;;@>>:=@DC<<9<AAAA?A>=>AABAA<===<AA<A<AAAAAAA==75:AAA+=5:68AA==*999::3:;>>9B====477765$3..(.72623808>AA@@@8<7;AA>=?5;:=7=====?A>>=AABAAA<???7;;;;A=B=@<@AA>>=>>
@ATNG8:04721:03927
GATGGTAGAGTACAGTGTAGTAGACCAGAAGATCAGGAACTCTAGAAGAATTCAGATTTTTAACACGAGAGTAAACGTAAAAAGAAAGGTTTTACAAGACTCACGTTAACAATATTGCAGCAGTACGCACACAATCGAAGCGCAGTAAGGATGGCTAGTGTAACTAGCAAGAATACCACGAAAGCAAGAAAAAAAGAAGTACGCTATTAAACTATTAACGTACCTGTCTCTTCCGAAACGAATGAGTACACACTTTCATATGACACTACCATCGTCCTTC
+
9:/0+/:=<AABCDCAAAC;;;@;;.55<5<<BBBA?B:;;C;;;C>@@>A9;8878;;;';,3337733333;1;344444$455)57<<=2<<<6////<<<=?4626<7:@?8:;BAAB???:99B=>;?8>=9>:::::<<;;6:5=44.48444443-4::<<<843/3996888=?6:9943778899#83/333736622+22'2222+2.564445<444:882949:=3;:;7333933387778818:988853.....(-2,---0505
@ATNG8:04721:03935
GATGGTAGTATCTGCACACTCTGTCCAGAAGATCAGGAACTCTAGAAGAATTCAGATTTTTAACACGAGAGTAAACGTAAAAAGAAGGTTTTACAAGACTCACGTTATCAATATTGCAGCAGTACGCACACAATCGAAGCGCAGTAAGGATGGCTAGTGTAACTAGCAAGAATACCACGAAAGCAAGAAAAAGAAGTACGCTATTAACTATTAACGTACCTGTCTCTTCCGAAACGAATGAGTACACATCGTCGTGTCGTGCTACCATCGTTCCTTCTGAGTCT
+
;59C9>BCBBBCBBCDCGGHCBBAA=ABB?AAABBA=B;;;CCCDA@CC@C@CC?89999)9>AAAAACBDEBB>??ACKMM5@@>A5;;;*:@C>CECCCDDCB@BBCBACCB@CBBABCCCBBCCBBDDC?C@@@?BBBBBCCC?C@C@@?@CBCCBCE@ABBBCC?BC?BBB?AA???5<==9?@@AB2BC@C999AAA==9=8==?>;><?@CBB?B@@@ABB?D>BAE>BBF@:::BBB@AABAAABCBBAAAA???ADD????BB@B?C????DBB?@
@ATNG8:04723:03921
GATGGTAGTGCGTGAGAGAGAGACCCAGAAGATCAGGAACTCTAGAAGAATTCAGATTTTTAACACGAGAGTAAACGTAAAAAGAAGGTTTTACAAGACTCACGTTAACAATATTGCAGCAGTACGCACACAATCGAAGCGCAGTAAGGATGGCTAGTGTAACTAGCAAGAATACCACGAAAGCAAGAAAAAGAAGTACGCTATTAACTATTAACGTACCTGTCTCTTCCGAAACGAATGAGTACGTGTGACGTACGTGAGCTACCATCGTTCCTTCTGAGTCT
+
A@BC@CDCCCCBCBBBCFDCCCBBB>BCCACCDBBB?B?BBCBBCC@BB?B?ABCCCCCC3C?BBCABBACDBC<AAABCCC1CC@C7;;;7;BD@CBBCCCDBB?C@CC@CCC>A@BBBCCCCCCCDCCBB?BDA@<@?@@BCCC?C@BBB?BBBBCCCB?BCCCBB@BB?9999>==>=7?>>;==<=?.>A?D:99DFCB?<@:===>:>=@ACBC@CCBBBAA<?;???9@::6:CBBCCBBBBBBBACCABABBAAADCD@A>>>D?B?B?CCBBBB::
@ATNG8:04724:03911
GATGGTAGGCACTGCGCACACATCCCAGAAGATCAGGAACTCTAGAAGAATTCAGATTTTTAACACGAGAGTAAACGTAAAAAGAAGGCTTTACAAGACTCACGTTAACAATATTGCAGCAGTACGCACACAATCGAAGCGCAGTAAGGATGGCTAGTGTAACTAGCAAGAATACCACGAAAGCAAGAAAAAAGAAGTACGCTATTAACTATTAACGTACCTGTCTCTTCCGAAACGAATGAGTACACATCGTCGTGTCGTGCTACCATCGTTCCTTCTGAGTCT
+
A<AE@CDC@DBBBCBBDBBBABBEJ>B@@?BCCCBB=A>ACCBBCD@BB@C@CCBBBCAA2A=@??BCBB???B9==;;;;;*;A?A=@@A8@BC>BACCCCC@@>@?BA?@@@>BAABBBBBCC;;;CCCC@CBBC@BCCDDBBA@D@CBB?BBACBCCB@BBBBBB@BB@BBB@CA@@A8997/0:::;;%;>:00/:?=>><<@=????:?;?;AAC?CCB;;:C?B=?@C@DCE:::BBBBBBBBABAA???@@>=>>>>>>8>888C?C?B?BCFCCBBC
@ATNG8:04724:03932
GATGGTAGCGCGACGAGCGTAGACCCAGAAGATCAGGAACTCTAGAAGAATTCAGATTTTTAACACGAGAGTAAACGTAAAAAGAAGGTTTTTACAAGACTCACGTTAACAATATTGCAGCAGTACGCACACAATCGAAGCGCAGTAAGGATGGCTAGTGTAACTAGCAAGAATACCACGAAAGCAAGAAAAAAGAAGTACGCTATTAACTATTAACGTACCTGTCTCTTCCGAAACGAATGAGTACGATGAGAGAGCTCTCTCTACCATCGTTCCTTCTGAGTCT
+
?<=B@BBCBCCCBBBCCCDDDCBBB>BBBGCCCCBC>@<@BB@@@BABB?B?A?@99777)7:AAA@@@AA???8?ABCDDD2DC>@.:;;;$9;@=>?B=AA<@@>A?DB@ECB?EBAABCCCCFAAABBAB@CCDC?ABCCCCAA?C@D@@>ABBCCCCC@BBBBBB@CD@>=?>AAABB=A>=9999999%9@<9979CADBA<A<A@@A<A<>>BDD@BCBAAAC?B?CBE>B??<?ABBBBBBBAAACCCCB@@??>====>=>>>@C?B@B@@?BA@>>>
@ATNG8:04725:03890
GATGGTAGGCGAGAGTGAGACGCAGTACTCATTCGTTCGGAAGAGACAGGTACGTTAATAGTTAATAGCGTACTTCTTTTTCTTGCTTTTCGTGGTATTCTTGCTAGTTACACTAGCCATCCTTACTGCGCTTCGATTGTGTGCGTACTGCTGCAATATTGTTAACGTGAGTCTTGTAAAACCTTCTTTTTACGTTTACTCTCGTGTTAAAAATCTGAATTCTTCTAGAGTTCCTGATCTTCTGGTGTCGTCTATCATGTACTACCATCGTTCCTTCTGAGTCT
+
;5:@9=BC?AA@@ABBCCCCCCCCCCEBCC99;:CC@DD@C?@@@BBBB?CCCCC?B?AADD@B=AABBBBAA@<?@=<=.=>=>ABBB8BCCC>A?=9=?=879BBB?BBDBBAAA=ACD;@;?>>>>>>?;A>@>5;;>>>>A<<=>>?<<<>:>>><AA:=:>@@@@@@@@:>>?@@3@<@;>>>>>/=A>>>9>??>>>E>>>:@DDD/B==>@<A<@@;AAA?>===C=C?>>@A:AA?:===AAA88:A>@@AAAAAAA;AAAAA:>:>=B@A@=>>;
@ATNG8:04725:03896
GATGGTAGGTGCACATGAGTGTATCCAGAAGATCAGGAACTCTAGAAGAATTCAGATTTTTAACACGAGAGTAAACGTAAAAAGAAGGTTTTACAAGACTCACGTTAACAATATTGCAGCAGTACGCACACAATCGAAGCGCAGTAAGGATGGCTAGTGTAACTAGCAAGAATACCACGAAAGCAAGAAAAAGAAGTACGCTATTAACTATTAACGTACCTGTCTCTTCCGAAACGAATGAGTACGATGAGAGAGCTCTCTCTACCATCGTTCCTTCTGAGTCT
+
@>AA?A?@=@BBBCCCCDCCCCBCC?CBB?BCCC9879?AACCCCD@DD<A<??@99999*:>?BBBBBBCDCB<AC:::::*:D>B?BCC<BCC@DABACBBBD@D?BB=AAC?BBBBCBBBBCBCDECBC@CCCC?CBCCCCBB@B@CAA>ABBCCCCC?CCCAAA=AA?AAC>AA@?>8>>><?@@BB2AC@C?>>CCCB?:?<@<//*/5:<AACABBBCBBB@C@CCD>DAA>ACCCCCCCCAAABAACDBB?@@BB@@A?@?@>A?B@B@CBBBBBBB
@ATNG8:04725:03932
GATGGTAGTGTCATATGAGAGTGTGTACTCATTCGTTTCGGAAGAGACAGGTACGTTAATAGTTAATAGCGTACTTCTTTTCTTGCTTTCGTGGTATTCTTGCTAGTTACACTAGCCATCCTTACTGCGCTTCGATTGTGTTCGTACTGCTGCAATATTGTTAACGTGAGTCTTGTAAAACCTTCTTTTTTTACGTTTACTCTCGTGTTAAAAATCTTAATTCTTCTAGAGTTCCTGATCTTCTGGTATGACTGTGTACTACTACCATCGTTCCTTCTGAGTCT
+
?;CC?BC:;;ECCB=BCCICCCCCCCBBBBBA=AAAA9AC5;7;@>B=CDACBB;;7;8<@A@<A;;;9:5555:44444&4;79:;<5<A@A>BCC@BC?BABDBA=BCBAABCC@BBB?A?ABBBCC;<;<EBB?BA;;5;;;AAACCCCCCACCDADB@B@CCD;;;CCDADCCCB;C@D=;;;;;;;#;;@BB=CBBBBBB>A=29;9;';>?=@;@=:;5:BBBA@@>A@CCDCCC@AACACCDDCCCCBCFCC@@AGCC@AAABC@C@B?BBCCBA::
@ATNG8:04726:03903
GATGGTAGTATATCGCGTCGCTATCCAGAAGATCAGGAACTCTAGAAGAATTCTAGATTTTTAACACGAGAGTAAACGTAAAAAGAAGGTTTTACAAGACTCACGTTAACAATATTGCAGCAGTACGCACACAATCGAAGCGCAGTAAGGATGGCTAGTTGTAACTAGCAAGAATAACCACGAAAGCAAGAAAAAGAAGTACGCTATTAACTATTAACGTACCTGTCTCTTCCGAAACGAATGAGTACTGTATCTATGTGTGCGCTACCATCGTTCCTTCTGAGTCT
+
;49;.4<@ABDCBBAA;;;:559=955959>BBABB@C@BBCGBBB?BB6;6:99:44445)47=<555;;;=;=2;896>>>+>@=@.:;;*;CC?B@@ACABDD@C=??5:9=<BABBCCCCCCCCBBB;:6;@AA>AABBCCBB?C?@@@64484505>B?BCB@A?9<;*/0*0*00000*/9;873333$3=6;<B==>>>A<A=>>=;:<;??BCC@BCCCCCB?B?BCG=BAC?BCD???BBCBBCF:99B@AABAAAD9808;;;:3:1:4;888=888
@ATNG8:04727:03890
GATGGTAGGCGTGTGAGAGTCTGCCCAGAAGATCAGGAACTCTAGAAGAATTCAGATTTTTAACACGAGAGTAAACGTAAAAAGAAGGTTTTACAAGACTCACGTTAACAATATTGCAGCAGTACGCACACAATCGAAGCGCAGTAAGGATGGCTAGTGTAACTAGCAAGAATACCACGAAAAGCAAGAAAAAGAAGTACGCTATTAACTATTAACGTACCTGTCTCTTCCGAAACGAATGAGTACGTGTGCGACGTGTTCCTACCATCGTTCCTTCTGAGTCT
+
@@@G@CCC@C@BACCCDCCBCCBBB>CCC@CDBBBD?C?CCBABCC?BB?B@BBCBCABA2A?BBCBBBCCBCC>B???@@@2@@<@:@?@5??C?BBBBCBA??4:47=9=;;5;?>?=>>>DDAA==>>A;>>>@7==?D@AAA;A<A=@>ACBCBBBB?@@=ABC?BB?@@A<>?8999+9>>98:9:9)8<8=<=>BAAAA<A<A?>?<B<@????=@@@@@@@<@;?AA:ABB????CBBBBBBBBBBBA>=?A=D<AAA<A<;<D:@:@<AAAA@>;=
@ATNG8:04727:03928
GATGCGTCGCTATCCAGAAGATCAGGAACTCTAGAAGAATTCAGATTTTTAACACGAGAGTAAACGTAAAAAGAAGGTTTTACAAGACTCACGTTAACAATATTGCAGCAGTACGCACACAATCGAAGCGCAGTAAGGATGGCTAGTGTAACTAGCAAGAATACCACGAAAGCAAGAAAAAAGAAGTACGCTATTAAACTATTAACGTACCTGTCTCTTTCCCGAAAACGAAATGAGTAACTGTATCTAATGTGTTGCGCTACCATCGTTCCTTCTGAGTCTT
+
??B@@@BBBBCABB>BCC?BB;;9A<B?BBBBBAA=;:45.5;8=====$:24?>997=00/9/9/54444$4=9>=@@@*959.5:5<9;;6629@BC?CCC?CACCBAA@@@ACBBBBB@C;;<GCCBAABCC@C?@AD?@@BC??@B>BCCAAA@00,000,0BAAB8=::499::::%8;68=?@B<>?</79(97831;:<<7771;8<<<777)77(3;;;0;@@C:995;=939:7/0////(3////)//////36888::6:6:588998///*
@ATNG8:04734:03904
GATGGTAGCTCGCTGATGATATCTCCAGAAGATCAGGAACTCTAGAAGAATTCAGATTTTTAACACGAGAGTAAACGTAAAAAGAAGGTTTTATAAGACTCACGTTAACAATATTGCAGCAGTACGCACACAATCGAAGCGCAGTAAGGATGGCTAGTGTAACTAGCAAGAATACCACGAAAGCAAGAAAAAGAAGTACGCTATTAACTATTAACGTACCTGTCTCTTCCGAAACGAATGATACGTGTGACGTACGTGAGCTACCATGTTCCTTCTGAGTCT
+
?;>C?CBBCABAB@@@CDCCCBBCDAFDD@BABBBB@B@ECBACCC@BC?A=@@>9::::):<ABBCBBBCCCC=BABBDDD5;;7;;@@@7AAB?CCCFGCDCB@C?CB@CBB>A@DCBCBCCCCCDDDBB?B?@?=AB@@ABAA>B@CBB?BCCDDCCD?CCDBBB?BB>BBB399999,7<;<88999(8?<B@AABB@BC<>:>=>>5:59=A@@<?;:9<:>:?>B??8:??6///???>BC@@ABBBB@@ABBBBBBC@BBB?>B:<:8A<78:76
@ATNG8:04736:03895
GATGGTAGACACGTGTGCTCTCTCGTACTCATTCGTTTCGGAAGAGACAGGTACGTTAATTTAATAGCGTACTTCTTTTTCTTGCTTTCGTGGTATTCTTGCTAGTTACACTAGCCATCCTTACTGCGCTTCGATTGTGTGCGTACTGCTGCAATATTGTTAACGTGAGTCTTGTAAAACCTTCTTTTTACGTTTACTCTCGTGTTAAAAAATCTGAATTCTTCTAGAGTTCCTGATCTTCTGGGTGTATCAGCGAGTATCTACCATCGTTCCTTCTGAGTCT
+
AABA>B@;:6<<<<<;;;>=;;;<;;;;;?<@9BCCC?CGAD@BCCCCCC?BA@??2944;4;8:;:;?::;?9AABBB+@>89778(887;6=::1:@,//6666177ABBBCD:::B>B=A??>A>?>::<<<*./;669>>?BBA;:;;:283;699+/).79//2;8=,26?==-95>5>?===)77222'2666.....628:877%7..-7050-/(/866788486=9:887,3377.7768/..367333986677/555587?9?;@==;==>?
@ATNG8:04736:03901
GATGGTAGGACGAGCGTCTGAGAGGTACTCATTCTGTTTCGGAAGAGACAGGTACGTTAATAGTTAATAGCGTACTTCTTTTTTTCTTGCTTTCGTGGTATTCTTGCTAGTTACACTAGCCATCCTTACTGCGCTTCGATTGTGTGCGTACTGCTGCAATATTGTTAACGTGAGTCTTGTAAAACCTTCTTTTTACGTTTACTCTCGTGTTAAAAATCTGAATTCTTCTAGAGTTCCTGATCTTCTGGTGAGATATGCATGATGCTACCATCGTTCCTTCTGAGTCT
+
94555:;;9<5===966=<:<<44.4>=995;5999B?6==:=>A@@CB??<?A?::9<-3333-/3<0/0:;;9<47777733"3:6;;<;1:355.5<<4;<9<=@@??:?B9;;B:979BC=B?B::9<655.55//)/;///9//5=::955595:4424>29./00/77=5946=@@@0;1516<>?@+===>>465;;;5555925<@<0996<<:?:=B?B@@??9:69?CBBCCC@BAB@CCCCDCECCB;;<BA@@BBCAGAA@DAE@C@BBBBBBBC
@ATNG8:04738:03898
GATGGTAGCTCGCTGATGATATTCCTGAAGATCAGGAACTCTAGAAGAATTCAGATTTTTAACACGAGAGTAAACGTAAAAAGAAGGTTTTACAAGACTCACGTTAACAATATTGCAGCAGTACGCACACAATCGAAGCGCAGTAAGGATGGCTAGTGTAACTAGCAAGAATACCACGAAAGCAAGAAAAAGAAGTACGCTATTAACTATTAACGTACCTGTCTCTTCCGAAACGAATGAGTACACACTCTCATATGACACTACCATCGTTCCTTCTGAGTCT
+
>;:A@BCDCCCCDBCBBBB@AA?C@HCCACCCC@@>@?BBBCBBB?BG@B@BCCA@@@@2@=AAABBBBBBBB:@@AAAA@0A@;@;@>@7@BB?AAABBBDBC?B@CD@CCC@CCCCCCCCCCCCCCCCC?BBBB>??BACBAB?B@C?@>@CC@@@CC?CCBBBD@AA>ACC?BAA@@8?==:?AAAA3BD?BA@@CCBBA7;8;A>?6;7;@CCD@CBCBBDB@C?BCD>CBC?@@ABBBBBBBBBBBCBA@@BAAABBBC?BBBBB?B@B>AADDCAAA
@ATNG8:04744:03905
GATGGTAGGCGAGAGTGAGACGCAGTACTCATTCGTTTCGGAAGAGACAGGTACGTTAATAGTTAATAGCGTACTTCTTTTTCTTGCTTTTCGTGGTATTCTTGCTAGTTACACTAGCCATCCTTACTGCGCTTCGATTGTGTGCGTACTGCTGCAATATTGTTAACGTGAGTCTTGTAAAACCTTCTTTTTACGTTTACTCTCGTGTTAAAATCTGAATTCTTCTAGAGTTCCTGATCTTCTGGTGAGATATGCATGATGCTACCATCGTTCCTTCTGAGTCT
+
@;@C?BBB?BBBBBBBDCCCCCCCCCDCCC;:;:CCD>BA=@>@BBDCBB?BDEDD?B?BBCC?C@AAABBBBBB<A@@@@.?=6>AAAA9ABAA>BBB=@C=779C??:?A???BBC@A>>;><A<<=>=>>=AAAD;?@?B>>>>>@@AA>===<???;@B5868BCAAA@@@7;;AAA5A1818===<.=@ABB:?889@@===B<AAA5A>>>?<@<>><@@@@:;;<?;>A>>>A:<;A=A@AA>@@A@??>>=<879993:::<=4:5;<@@DD@@@=
@ATNG8:04702:03962
GATGGTAGTAGTACACTAGTCATACCAGAAGATCAGGAACTCTAGAAGAATTCAGATTTTTAACACGAGAGTAAACGTAAAAAGAAGGTTTTACAAGACTCACGTTAACAATATTGCAGCAGTACGCACACAATCGAAGCGCAGTAAGGATGGCTAGTGTAACTAGCAAGAATACCACGAAAGCAAGAAAAAAGAAGTACGCTATTAACTATTAACGTACCTGTCTCTTCCGAAACGAATGAGTACTGTATCTATGTGTGCGCTACCATCGTTCCTTCTGAGTCT
+
889<6;;>@@ABB=C@@<A@?<ACC@BBB?CCDD999:<AACAAAD@BC8;5;@@;::;:$96?<9?;A955;?87799999$9=992555&5<A9=??<;?<=B=B@BB>BAA6:;BCCCBDCBBBCCCDG@CBCB?CBB@@??A=C=A;;6:?@@A@>>8>>>BAB>AB>@A?;@::@?;7333777899%9<;;<8872;750548.//.6058AAA;@>>=;<<6;28;;54479>@A888B?=>=CA@A???AABBB;??>/55655+2+2+2255555.
@ATNG8:04708:03967
GATGGTAGTATCTGCACACTCTGTCCAGAAGATCAGGAACTCTAGAAGAATTCAGATTTTTAACACGAGAGTAAACGTAAAAAGAAGGTTTTACAAGACTCACGTTAACAATATTCAGCAGTACGCACACAATCGAAGCGCAGTAAGGATGGCTAGTGTAACTAGCAAGAATACCACGAAAGCAAGAAAAAGAAGTACGCTATTAACTATTAACGTACCTGTCTCTTCCGAAACGAATGAGTACACACTCTCATATGACACTACCATCGTTCCTTCTGAGTCT
+
;59C@C>BBAAADDCCDCC@BBEDD?BBB?CCCC999:?BBCCCCC?CC>@>BA?;====.>=BBC??@@@ACB;@?@CDDD3CB=A5;;;6;CC@CBBCDDFFC?C?BB?AAC=BAABDDDBBBDDBBBC?CCAA?ACCCCCBB>B@BAA?ACCCCBCC@AAABBB?AA>BCC=@@999,9>>;==>>?.<B?C999CCDAA;>;@@BB;@<@@@?@?BC@CCBB?B@BGE?C??=?BCDCBBBCCBBBBBBBBBBBCCCCBB?BBBBC>A>A?B@ABB?>?
@ATNG8:04713:03948
GATGGTAGTAGTACACTAGTCATACCAGAAGATCAGGAACTCTAGAAGAATTCAGATTTTTAACACGAGAGTAAACGTAAAAAGAAGGTTTTACAAGACTCACGTTAACAATATTGCAGCAGTACGCACACAATCGAAGCGCAGTAAGGATGGCTAGTGTAACTAGCAAGAATACCACGAAAGCAAGAAAAAGAAGTACGCTATTAACTATTAACGTACCTGTCTCTTCCGAAACGAATGAGTACTGTATCTATGTGTGCGCTACCATCGTTCCTTCTGAGTCT
+
B@AA?BCCCCDCCCBBBHCEC@@AB@CCB@CCCCAA=A?BBCCDCC?CC?B?BB@??>??2?@CDBBAA@CAAC<BA?>>>>0=?<@4;:;6;CC?CCCCFEFCC?C@DD?BBC?AACCDDDDBBBCDDDBC?BD??<@@A@ABBB>A?B@@>ACCCCBBB?ABBBBA>AB>??A?@@>??8?@@=ABFFD3BB?B>>>B@@<>:=;>>??<>9;=BA@>@BAAABB?B?BBB>BBB?BBBDCBBBCBBBCB>>>CBBBACB@@D;>=>=<6;06069=<=>>>
@ATNG8:04718:03978
GATGGTAGAGTACAGTGTAGTAGACCAGAAGATCAGGAACTCTAGAAGAATTCAGATTTTTAACACGAGAGTAAACGTAAAAAGAAGGTTTTACAATACTCACGTTAACAATATTGCAGCAGTACGCACACAATCGAAGCGCAGTAAGGATGGCTAGTGTAACTAGCAAGAATACCACGAAAGCAAGAAAAAGAAGTACGCTATTAACTATTAACGTACCTGTCTCTTCCGAAACGAATGAGTACACACTCTCATATGACACTACCATCGTTCCTTCTGAGTCT
+
@DCC:CCCCBBBCDCCCCDECCCBB?BCC?DDDD@@>?>A@BBCCB?BA>A>BA?78888.7<BBB@BBBB>>=7<A@ABBB5BB>C5;;;.;CFAIDCCCDCCB?C?CB?CDD<??A@BDDDBBBCCCCAA>@BAA?BBBCCCAA>B?BBB@BCCCCCBC?AAAAAA>CC>A@A;>>=>>8?@@<AAABB3BC?B999B@A@@<><>=<=7:6:?CBB?BBAAABB@C?BBC>CAA>AACCDDCBBBBBBBBB?>>BBBBCBBB?BBBBD?B?B@CBBBB999
@ATNG8:04723:03971
GATGGTAGCGAGCGAGTGTGTATACCAGAAGATCAGGAACTCTAGAAGAATTCAGATTTTTAACACGAGAGTAAACGTAAAAAGAAGGTTTTACAAGACTCACGTTAACAATATTGCAGCAGTACGCACACAATCGAAGCGCAGTAAGGATGGCTAGTGTAACTAGCAAGAATACCACGAAAGCAAGAAAAAGAAGTACGCTATTAACTATTAACGTACCTGTCTCTTCCGAAACGAATGAGTACGATGAGAGAGCTCTCTCTACCATCGTTCCTTCTGAGTCT
+
@;@B?BCFBBBBBBBBBCFIEDCCHECBB@BBBCAB?A?BBCACBA?AB?B>BBB@@>@@0>=BECCCCDECCB=BA?@@@@0@A=A4;;;6;BB?CDCCBBBBB@BAEH@BAB?CCCCC@ABBCCBBBBBB=BCBB?BBBBAA@@;@?B;;9;CCFEDCB@BBCBBB@CC@BBC>AABBB<A@A>ABBBB3BB?B?>>CCB@B>@=??AA7858>BBB?BBAAAAA=@>ABC=BCB>@@CCCBCCCBABCBBBBBA@??<<<<><<<>?A<@>A>AAA?????
@ATNG8:04724:03959
GATGGTAGCGAGCGAGTGTGTATACCAGAAGATCAGGAACTCTAGAAGAATTCAGATTTTTAACACGAGAGTAAACGTAAAAAGAGGGTTTTACAAGACTCACGCTAACAATATTGCAGCAGTACGCACACAATCGAAGCGCAGTAAGGATGGCTAGTGTAACTAGCAAGAATACCACGAAAGCAAGAAAAAGAAGTACGCTATTAACTATTAACGTACCTGTCTCTTCCGAAACGAATGAGTACGATGAGATCTCGTGTGCTACCATCGTTCCTTCTGAGTCT
+
@@@@<?B<ACCCBBCCCCBBCBBCC@CCB?CCCB?A>@?BBCBBBB>BC>B>?>?99999*;>BBCCCCCCCCB=BBAAAAA2AACC0:;:.;AA>BBBBCCBBBCC?BB?BBD@BAABBBCDDBB@@@CBC?B@==<>BABBBBB?B@D?><>CCCBAAA?BCCCBB@BB?BB?:>>;;:/:7818>?@@/??=A??>DBDBE6768CCC9>:=>BBB?BB@@@BB7;;<EE>BCC@BBACBCCAAABBBBBBBBBBBB???AA=AA==C>A>B@BABBBAAA
@ATNG8:04731:03945
GATGGTAGCACGAGTCACTCATATCCAGAAGATCAGGAACTCTAGAAGAATTCAGATTTTTAACACGAGAGTAAACGTAAAAAGAAGGTTTTACAAGACTCACGTTAACAATATTGCAGCAGTACGCACACAATCGAATCGCAGTAAGGATGGCTAGTGTAACTAGCAAGAATACCACGAAAAGCAAGAAAAAGAAGTACGCTATTAACTATTAACGTACCTGTCTCTTCCGAAACGAATGAGTACAGAGTCAGACAGAGCTCCATCGTTCCTTCTGAGTCT
+
;5:>:;?BAA00/7::A:;9@BAAB9B@B?ACCCBC@C>CBB@@@B=AB>A>BCA@@@@?,@<@@:;9AAABBD>A??@@@@0?B>B5;;;&9@@;;A<C>C?CC?C?BB>BBB?CCDDIDCCCCCCCCCCA;@>00,0@@@ADCC@D@BBC@CCBBBBBA?BAAA??<??;>@?9==7888*9@A>BCFDE3::99??ABCB??:?:?:;A5;5;AAAA>BBB@@@D?A?ACC?BCD?:::?@ABBDGCCBBBCBBBB????<?BABB?B>A>AA?@;;;?
@ATNG8:04733:03974
GATGGTAGGCACTGCGCACACATCCCAGAAGATCAGGAACTCTAGAAGAATTCAGATTTTTAACACGAGAGTAAACGTAAAAAGAAGGTTTTACAAGACTCACGTTAACAATATTGCAGCAGTACGCACACAATCGAAGCGCAGTAAGGATGGCTAGTGTAACTAGCAAGAATACACGAAAGCAAGAAAAAGAAGTACGCTATTAACTATTAACGTACCTGTCTCTTCCGAAACGAATGAGTACACACTCTCATATGACACTACCATCGTTCCTTCTGAGTCT
+
8800)//425AAAABCABBABAAEG=CAA?@A@@;;49=BBBCCCC?BD@J?BB@@@BBB0@>@?ABB;:8?@@;@>@@??>,9:4529::&5<<=>CCC@C?BB@BACC@CBB=@@@;;;AABED@A@BAA=C;;;:@@?@BB?@=@@EBB@ACDBCBBC?BBBBBB?BC?CBBB@@@B;@@@>BCCED3AA>ABBBDABAB5838=@@:?6;;AAA>AAA@??@?@<@@>6@00,0>@;?>DBBBBBBB@@<<;@@BBBBB@=A000;7;<A9;;@AB???
@ATNG8:04743:03960
GATGGTAGATACTCGCTGATACACCAGAAGATCAGGAACTCTAGAAGAATTCAGATTTTTAACACGAGAGTAAACGTAAAAAGAAGGTTTACAAGACTCACGTTAACAATATTGCAGCAGTACGCACACAATCGAAGCGCAGTAAGGATGGCTAGTGTAACTAGCAAGAATACCACGAAAGCAAGAAAAAGAAGTACGCTATTAACTATTAACGTACCTGTCTCTTCCGAAACGAATGAGTACTATAGACTATCTGAGACTACCATCGTTCCTTCTGAGTCT
+
77:A6??CB><<;5555<5//7//)//:3:;ABAB@B=@@A???A>BA?B?9:887<<<,<8;;7733;<=B=99=99999$9B;>=AC:@:916@?ABBBBB?B?BB?BCD?BBCB;;;BBAAABBBBB?B;;<@C;;;CB@@-0+000+0@@?B>>C?BAAB@B?AB?BBB?BBBBC>BBB<?>CCC3AA>AABBCEC@@<@<@>>>6;5;=<;<>ABAAAB@392899/7;;9?ABAAAAACBBBBBBBCBCBCBAAAEE@E99:A=@=@9?===:888
@ATNG8:04745:03943
GATGGTAGTGTGTCTCTGAGAGTAGTACTCATTCGTTTCGGAAGAGACAGGTACGTTAATAGTTAATAGCGTACTCCTTTTTCTTGCTTTCGTGGTATTCTTGCTAGTTACACTAGCCATCCTTACTGCGCTTCGATTGTGTGCGTACTGCTGCAATATTGTTAACGTGAGTCTTGTAAAACCTTCTTTTTACGTTTACTCTCGTGTTAAAAATCTGAATTCTTCTAGAGTTCCTGATCTTCTGGGATGTGTGCGCAGTGCCTACCATCGTTCCTTCTGAGTCT
+
//7:49AAA>=ABC@;;;;<=9;:BBBB@AAA=A@@@;AB6;6;BDBBBD?BBB;;699>B9;8;@CCCAAACBAA5;;;;*;@=:;;B=BCCCBCCB@BC?ABBCDGGCCCCCCCC?BBB=A<AAA@ABBB?BBBB?CBDCHCBBCCCBBBCBC@DCD@AB?B@BBA@@BBEF<A;;;;6;?D?BBEEF5CCCDD>C;;;AAAA@B:@@AA0@BBAA?A@BB@CBBBCCC?CACC;;;A>@DCC<B;;;<BCBBBBABALACBCABCBDIAGAE@CCDDBBAA
@ATNG8:04745:03958
GATGGTAGTGTGTCTCTGAGAGTAGTACTCATTCGTTTCGGAAGAGACAGGTACGTTAATAGTTAATAGCGTACTTCTTTTTCTTGCTTTCGTGGTATTCTTGCTAGTTACACTAGCCATCCTTACTGCGCTTCGATTGTGTGCGTACTGCTGCAATATTGTTAACGTGAGTCTTGTAAAACCTTCTTTTTACGTTTACTCTCGTGTTAAAAATCTGAATTCTTCTAGAGTTCCTGATCTTCTGGACTACGCGCACTGACACTACCATCGTTCCTTCTGAGTCT
+
ACBB?BCCCABACCCCCCFBBBBBCCCCCC??>?BBB<BB@D?CBBABBC@CBBAB=A?ACCC::;;BCBAAAA?:====>0@B?CCBC>BCBB@BCCADG9;;CCDC@CFFCCCCCACAB?B@BBCCCGCC?B@@@=BCECCCCCCCCCCCBBC@CCC@BB?B@AAACCCCCC@CCCCC9C?C>BBCBB2BBABB=A@BBCBCAAA@CDCD5CAAAA?A?BB?BBCCBBB@C@BBCCCB>@?CACBBCCCCCCCCBBCEJDBBB@CBBBF@C@C?BBCBBBBB
@ATNG8:04701:04000
GATGGTAGATACTCGCTGATACACCCAGAAGATCAGGAACTCTAGAAGAATTCAGATTTTTAACACGAGAGTAAACGTAAAAAGAAGGTTTTACAAGACTCACGTTAACAATATTGCAGCAGTACGCACACAATCGAAGCGCAGTAAGGATGGCTAGTGTAACTAGCAAGAATACCACGAAAGCAAGAAAAAGAAGTACGCTATTAACTATTAACGTACCTGTCTCTTCCGAAACGAATGAGTACTGTATCTATGTGTGCGCTACCATCGTTCCTTCTGAGTCT
+
:<=B@CBBBA;56<<<=BBB@@@BB=BBC@BBBCA@=@<??A???F?BB@B?A@@::999(:;>>AAAAB<BBC:?>;99::$9<;:9>>>4?BD;>CACBFBBB?B@BB>BBB>ABA?ABCECCAAB@@@@>ABCC;;;DBBBCB?C?BCB?ADLCCCCD>@??BBC?CC?AAB?CBBCC=B9959ABBC3BE@A==???ABC=A<AADB=C<>>BAA>ABA:::B?A>BBC=BBC?BBBBBAABCCDCC??@ACAABACB>>><@=<<>9=8=0879977::
@ATNG8:04703:04018
GATGGTACACGACACGACGATGTGTACTCATTCGTTTCGGAAGAGACAGGTACGTTAATAGTTAATAGCGTACTTCTTTTTCTTGCTTTCGTGGTATTCTTGCTAGTTACACTAGCCATCCTTACTGCGCTTCGATTGTGTGCGTACTGCTGCAATATTGTTAACGTGAGTCTTGTAAAACCTTCTTTTTACGTTTACTCTCGTGTTAAAAAATCTGAATTCTTCTAGAGTTCCTGATCTTCTGGGTGTATCAGCGAGTATCTACCATCGTTCCTTCTGAGTCT
+
CCCC:CCCCCAABDCCCCBCCCCBBBCCCAB?BCCC>CC@C@BCDDDDC?BBCCB?B?BBBB?B?BBCABBBBB>BBB@@1A@;@<<<:>BAB?BBB>??:<=>BBB?AABCBBAB?@<<8<9>>>>?=<<;??AA9>>>>;;;>AAAC?;;;>;AAA;AA9>9>???A>>>A:>;;;;2<;C797777)9:888)//6///<::>;?????'?>>@@;@;@@=@????>>;>:>=AAAD:::==6///==;;;@>>@=>CCC>>:@==;?9=;A;@@??><<<
@ATNG8:04710:03999
GATGGTAGCATCATGCATATCTCACCAGAAGATCAGGAACTCTAGAAGAATTCAGATTTTTACACGAGAGTAAACGTAAAAAGAAGGTTTTACAAGACTCACGTTAACAATATTGCAGCAGTACGCACACATCGAAGCGCAGTAAGGATGGCCAGTGTAACTAGCAAGAATACCACGAAAGCCAAGAAAAAAGAAGTACGCTATTTAACTATTACGTACCTGTCTCTTCCGAAACGAATGAGTACGATGAGATCTCGTGTGCTACCATCGTTCCTTCTGAGTCT
+
4449.4<?@??B=BC>666=BB=AD@;9:7>9=@;;66:CB@A?::-7:5:7<:77;;;;+//89888=<BBD==>ABCCC3CD@E@BBB7ABB=BABAAA?<@:@;@A=A?@69:>BDA@ABCA@BB@00/9994;;=<<<=<7<8;;?;>;@@:99>>?>???AABC?B?=:=::>>3/0*/;>>@@AA)00,999978////)/(.5550577<<<7655;;<<:<8=<<4;84384=734C@@=>////----/633788948777=8=8C5>88<?775
@ATNG8:04711:04021
GATGGTAGTGATACAGATCAGACACCAGAAGATCAGGAACTCTAGAAGAATTCAGATTTTTAACACGAGAGTAAACGTAAAAAGAAGGTTTTACAAGACTCACGTTAACAATATTGCAGCAGTACGCACACAATCTAAGCGCAGTAAGGATGGCTAGTGTAACTAGCAAGAATACCACGAAAGCAAGAAAAAGAAGTACGCTATTAACTATTAACGTACCTGTCTCTTCCGAAACGAATGAGACTATGTAGAGCTCTATACTACCATCGTTCCTTCTGAGTCT
+
:=>D@CCCBBCCCCDCCBAACCCBB<@@B@A?AA;:05.49:????=?A>B????@@@AA+@8@@BAAABBBDC8:>;999:$94.48<<=2;;;:>C?CBCBCC@CACB>BBA>AA;;;DDAAACCCCBBB?BB;;7;BBBCBBC?C@C;<7:AA?@@BB????AAA?CB?BB=58=@@@8;=@>BCCCC3??;;;;;;;;>>;>6;;==8=8=?CAA?ABBCAAA<?9=?=9=<<8<;>@AACEBBBBB????>AAB<<<::6;;<=B:=:=>B???C>>=
@ATNG8:04717:04007
GATGGTAGTACATGATAGACGACACTAGAAGATCAGGAACTCTAGAAGAATTCAGATTTTTTTAACACGAGAGTAAAACGTAAAAAAGAAAGGTTTTTACAAGACTCACGTTAACAATATTGCAGCAGTACGCACACAATCGAAGCGCAGTAAGGATGGCTAGTGTAACTAGCAAGAATACCACGAAAGCAAGAAAAATGAAGTACGCTATTAACTATTAACGTACCTGTCTCTTCCGAAACGAATGAGTACGATGAGATCTCGTGTGCTACCATCGTTCCTTCTGAGTCT
+
=:>?5:@BABABBBDCBCCB9;;@A@C@A?AEA@@@+0+/79994;65>:?;??@0000000#0)0;:A<@C>A@A@7@A@BCACA&9;;)549>@@+>>?:?@>CCC@@@;>;:;4;@@5::;9;BBCDBCBBBBBJ>AA::6;;A@AA<;5;49@B=BC@=;=00,0<<>981731333-33777)389188==<+@??8:?A777DBB=@>@@?C6;6:>>?@<@A=>?>=9<8777-3;;6<@???BBBABBBAAABBCBBB;;;>>=8=<==A>A<=188:==<??
@ATNG8:04723:04025
GATGGTAGGCGTGTGAGAGTCTGCCCAGAAGATCAGGAACTCTAGAAGAATTCAGATTTTTAACACGAGAGTAAACGTAAAAAGAAGGTTTTACAAGACTCACGTTAACAATATTGCAGCAGTACGCACACAATCGAAGCGCAGTAAGGATGGCTAGTGTAACTAGCAAGAATACCACGAAAGCAAGAAAAAGAAGTACGCTATTAACTATTAACGTACCTGTCTCTTCCGAAACGAATGAGTACCTCTCAGACGCTCGTCCTACCATCGTTCCTTCTGAGTCT
+
455<8>?@=??;@CCCCDC@A@;9506BB@BCCDBB@B@BBCBBBB?BC?B?AA>:9999)93:A@:::BAAAD9@>9::::(9>9?=B@?2@9927<<?995557>4<=:==@<@AABAA?>667<<>>>>:==AA<@@@@@?88185;;B?BB;;;@==:>>=>DD?BA?BDC>AA???8;::4:====.=?<?ABF????>5:5:=8818<A>>>?<@>>>?;;5;<;;;7;CC?BB@AA:959A;;;??==>>>>?B=>>==;;???;?>?;???A?===
@ATNG8:04724:04004
GATGGTAGCTCACGTACGTCACACGTACTCATTCGTTTCGGAAGAGACAGGTACGTTAATAGTTAATAGCGTACTTCTTTTTCTTGCTTTCGTGGTATTCTTGCTAGTTACACTAGCCATCCTTACTGCGCTTCGATTGTGTGCGTACTGCTGCAATATTGTTAACGTGAGTCTTGTAAAACCTTCTTTTTACGTTTACTCTCGTGTTAAAAATCTGAATTCTTCTAGAGTTCCTGATCTTCTGGACGACGCGCACTGACACTACCATCGTTCCTTCTGAGTCT
+
::;A=@ACBB<DB9:;DBBCBAAACCCCCBBB=B@@@<AB>B@CCCCCCC@CDCAA?A@BBBC?B?AABBAAABB@BBBBB3AA<A87729AAA?BAA=A@9?>?BDB?BCCBB>:;;A997<6<@@=??:847><94==?<=<=>?@?AAA?>>=AA@;??<?<>;;<??>>><;;;EK6@;@<@=@@@,==;;;,--3---=::=:>BCB.>;9772849;;A>;==>>=B8<;@@=<7<//)/96666;>>;;;?B?><;;>==;;:;8<8<9=@??==>>
@ATNG8:04724:04008
GATGGTAGCAGACGTGACAGAGCGCCAGAAGATCAGGAACTCTAGAAGAATTCAGATTTTTAACACGAGAGTAAACGTAAAAGAAGGTTTTACAAGACACGTTAACAATATTGCAGCAGTACGCACACAATCGAAGCGCAGTAAGGATGGCTAGTGTAACTAGCAAGAATACCACGAAAGCAAGAAAAAGAAGTACGCTATTAACTATTAACGTACCTGTCTCTTCCGAAACGAATGAGTACCTCTCAGACGCTCGTCCTACCATCGTTCCTTCTGAGTCT
+
@@CD@CCDBBBBCBCCCCEDBCBBBACCC@CBBBBB@C@BBBBABA?BB@C<=>A<???>.=?@AAAAB@@???5<@;;;;.:B9@2;;<&:BB<@BBBBBC?C?AA>A;;7;CBBCBCBBBCCCCBBB?AAAF?BBAABBBCAEAAAA@CCAAACBB=??CCCC?@@>@BB?BB???9=993:9:::(99/7A?AB=@A<<@>@EFF:=:A999=<?===;;;5;5:AB:>BB?;00>000<:::?AAA><>=@@BC@BAA?CCCDC@B?C>AAAAAABB
@ATNG8:04725:04015
GATGGTAGTATCTGCACACTCTGTCCAGAAGATCAGGAACTCTAGAAGAATTCAGATTTTTAACACGAGAGTAAACGTAAAAAGAAGGTTTTACAAGACTCACGTTAACAATATTGCAGCAGTACGCACACAATCGAAGCGCAGTAAGGATGGCTAGTGTAACTAGCAAGAATACCACGAAAGCAAGAAAAAGAAGTACGCTATTAACTATTAACGTACCTGTCTCTTCCGAAACGAATGAGTACGAGAGAGCACACGTGTCTACCATCGTTCCTTCTGAGTCT
+
@<<C@CBABCBBCCBBBCCCDBBBB@BCD@CBBBCC?C@BBBBBCD?BB>@???>77777(8<ACBAABAAADB7>=9;;;;*;?;;299909DA:@BABBBBDD@D@CC?ABD=A@BBDDBCECDCCDAAB?CBBA?BBBBA@@B>B?A??=@@@CCBBA?ACCCAA?BB@BBB?BBDDD>ABA>@@@@@2<A<A;::BBB>>:=:>>AA=D<A@BBB@BB??????A??>>:>CC?BBBBBCCCBBBA?>AABBB@AC>>>>><A>>>B?=:?:9::=<:::
@ATNG8:04727:04026
GATGGTAGCGCGACGAGCGTAGACCCAGAAGATCAGGAACTCTAGAAGAATTCAGATTTTTAACACGAGAGTAAACGTAAAAAGAAGGTTTTACAAGACTCACGTTAACAATATTGCAGCAGTACGCACACAATCGAAGCGCAGTAAGGATGGCTAGTGTAACTAGCAAGAATACCACGAAAGCCAAGAAAAAGAAGTACGCTATTAACTATTAACGTACCTGTCTCTTCCGAAACGAATGAGTACGTGTGCGACGTGTCTCCTACCATCGTTCCTTCTGAGTCT
+
@CCC:BBBCCCCDDCBBCCDDDCCC>BCCACCDCA@?@>@@CCCCC?AA?A?CCB@A???2A?BCBBBBBBBCC:A@;::::*9B<C4;;;6;CEAEBBCCBBBB>A?BB?BCC@DB??BCCCCBBBCBBBC?CDCC?BAAABBBB>C@CBB@BCCBBCBC?AAAACC?AA?@@A>AABBB<BA=A=@@@@@2=A=AAAAAAAAA0638>>=5:7:@BAA?BAAAAAA;?<?AA;@??<?AABBBBBBBB>A@@ACAAAAAB=>>><?@@@C?C?B?BBB?????
@ATNG8:04731:04017
GATGGTAGCGAGCGAGTGTGTATACCAGAAGATCAGGAACTCTAGAAGAATTCAGATTTTTAACACGAGAGTAAACGTAAAAAGAAGGTTTTACAAGACTCACGTTAACAATATTGCAGCAGTACGCACACAATCGAAGCGCAGTAAGGATGGCTAGTGTAACTAGCAAGAATACCACGAAAGCAAGTAAAAGAAGTACGCTATTAACTATTAACGTACCTGTCTCTTCCGAAACGAATGAGTACAGAGAGTACGATATGTCTACCATCGTTCCTTCTGAGTCT
+
;<AA456==:@;=<<<;;;BB<;<C?BBB?A;;:99.47::;;:99=:8486??9;9>>@,A499=@<<C?CDD=CC;;;;;$9;6;2555&5;<9>ICCBBB;;7<@CG?B@@=@AABBCCBBBAABBAAA@BBA@=@ABACBBA>B?CA@?ABBCA@@B@BCCLCA?BD@@???AA:::,:>?;?CCDD;BA@DBBCBBBBB;><?AA>1637@CDD@CCCBCBC@C@BBC=C;;:;ACCCCABBBBBAAABBB@AB@9::CE?CCCBB?B>=:;;;AA;;;
@ATNG8:04735:04034
GATGGTAGTGTGTCTCTGAGAGTAGTACTCATCGTTTCGGAAGAGACAGGTACGTTAATAGTTAATAGCGTACTTCTTTTTCTTGCTTCGTGGTATTCTTGCTAGTTACACTAGCCATCCTTACTGCGCTTCGATTGTGTGCGTACTTCTGCAATATTGTTAACGTGAGTCTTGTAAAACCTTCTTTTTACGTTTACTCTCGTGTTAAAAATCTGAATTCTTCTAGAGTTCCTGATCTTCTGGGTGTATCAGCGAGTATCTACCATCGTTCCTTCTGAGTCT
+
7//05@0;5555<===996>BB@@@BBABABAACBB:@@?B?BBBBAAA8;;BBC<A=@A@A<A?BCCJCA@==499:;;*;=:<00*/7798=<=96616;;;@A@DDBBBCDD?BBB@D@CACBBAB@ACBBBGI===CBBBC;;5;@?;;7;AB@CB?B?AAAACABBB@BCDLF<B>B?@AAAA,AAAAA7;;CCCCBB==+0000*000<<8=;?B?BAAA;;;;@>ABBBBB?B;;;0::;BBCABB;;:;B@A9:9;::9@@:>4929<>?@BBB
@ATNG8:04703:04061
GATGGTAGAGTACAGTGTAGTAGACCAGAAGATCAGGAACTCTAGAAGAATTCGGATTTTTAACACGAGAGTAAACGTAAAAAGAAGGTTTTACAAGACTCACGTTAACAATATTGCAGCAGTACGCACACAATCGAAGCGCAGTAAGGATGGCTAGTGTAACTAGCAAGAATACCACGAAAGCAAGAAAAAGAAGTACGCTATTAACTATTAACGTACCTGTCTCTTCCGAAACGAATGAGTACTGTATCTATGTGTGCGCTACCATCGTTCCTTCTGAGTCT
+
CECB?ABBBCCCCCDCCCABBCCBB?BDD@CCCC998:@BBB??@C?AA=?=?A==????.?<@CC9::DCCCB>BBBBBBB3??=@@CDD9=>A<@???;:<AA=A<AA<A>>:=;>??AAA@@@AAAA=A:@@??9;;;>>>>>9><>AA;A=====AA9>=>>AA>??>AAA;?;>>C7>99456656(6;8=@A@@@==>7;7;AAA<@<?@@@A<@D>@898;A=DCC:<AA?>>>A888>>>A@@A??ABBB?::;AAA7<<>>@<@<@<@A@>=>:;
@ATNG8:04706:04059
GATGGTAGCTCTGCTCTGACTCTCGTACTCATCGTTTCGGAAGAGACAGGTACGTTAATAGTTAATAGCGTACTTCTTTTTCTTGCTTTCGTGGTATTCTTGCTAGTTACACTAGCCATCCTTACTGTGCTTCGATTGTGTGCGTACTGCTGCAATATTGTTAACGTGAGTCTTGTAAAACCTTCTTTTTACGTTTACTCTCGTGTTAAAATCTGAATTCTTCTAGAGTTCCTGATCTTCTGGGTGCGCTACAGTCTCTCTACATCGTTCCTTCTGAGTCT
+
::99+//?944<<@;9:<<<<<BB?@;>=<<>>;;?5555><@@>9559.9:59:.5.599<3;:9;9;;;99<.44444$4939:;;195555:9949:.544=:;7;@@C?@?A>A@@<@>BBCE@@AA@C:9:>ACBBCCB@@@BB@DC::8;;9@CD?C?D@@;:6<<>8=>>@@2>9<555555$99<<<06655::999:.444&4;<;<:=<@@<<<<===>:>:><<@??:?8;;.:@:;;BBBABBCBBBBBBAAA:99299=9=9=;?;AA
@ATNG8:04706:04084
GATGGTAGACGACACGACGATGTGTACTCATTCGTTTCGGAAGAGACAGGTACGTTAATAGTTAATAGCGTACTTCTTTTTCTTGCTTTCGTGGTATTCTTGCTAGTTACACTAGCCATCCTTACTGCGCTTCGATTGTGTGCGTACTGCTGCAATATTGTTAACGTGAGTCTTGTAAAACCTTCTTTTTACGTTTACTCTCGTGTTAAAAATCTGAATTCTTCTAGAGTTCCTGATCTTCTGGAGATACACATGATACTCTACCATCGTTCCTTCTGAGTCT
+
@@BC@CBCCBABBCGDCCABBCBCBCCCCCB?BBCC>CG@C@BCCCCCC=CCCCD?C?CBBB?C?BBBBBBBA?<89999$9<3<78919BAD>AAB?A@598:BAA>ACCCC@@@?AAA0505>>>A><<8<C>>9;;;?@@@AAAAA@@===;>>>:?C;A:??@@@AAAD;@@@@@5>;C9<<AAA.>>988.566///<==F=DCCC/A>==A<A=??<@???>===A;@>AAAA6;;A<==<BADA@@88:??@@@AAA;>>@@A<?:?:>=::;???
@ATNG8:04712:04048
GATGGTAGTGTGTCTCTGAGAGTAGTCTCATTCGTTTCGGAAGAGACAGGTACGTTAATAGTTAATAGCGTACTTCTTTTTCTTGCTTTCGTGGTATTCTTGCTAGTTACACTAGCCATCCTTACTGCGCTTCGATTGTGTGCGTACTGCTGCAATATTGTTAACGTGAGTCTTGTAAAACCTTCTTTTTACGTTTACTCTCGTGTTAAAAATCTGAATTCTTCTAGAGTTCCTGATCTTCTGGCGCTCTGTCACGTCTGCTACCTACCATCGTTCCTTCTGAGTCT
+
BBBB?BBBBBCCCCCCCDCBC?@@00/<<<<8@?>>:?@<BADCCCCCB?CCDCB=B@DDBB?B@CCCDBBB@@<99999'9B<?::;/;C@A?AIC@DD>@@BDBC@CCCBBBAA?CCC=C?CCCBB???;??AB?CCCBCCBBBBBCCBCCC?BBB?BB?B?CDCCCCCBC@BBBBB8@;@;99999*9B;::6:BCCCCDDCC=A@A@0@CBBC@B@BCABBBBBCC@C@BBBBBB<??A>ABBBBBCBCCGDCAABBBCC@BBB>BAAAD>A>A>BBCDDABA
@ATNG8:04716:04073
GATGGTAGTATATCGCGTCGCTATCCAGAAGATCAGGAACTCTAGAAGAATTCAGATTTTTAACACGAGAGTAAACGTAAAAAGAAGGTTTTACAAGACTCACGTTAACAATATTGCAGCAGTACGCACACAATCGAAGCGCAGTAAGGATGGCTAGTGTAACTAGCAAGAATACCACGAAAGCAAGAAGAAGAAGTACGCTATTAACTATTAACGTACCTGTCTCTTCCGAAAGGAATGAGTACACATCGTCGTGTCGTGCTACCATCGTTCCTTCTGAGTCT
+
:<@@?BA@@@DCGDCCCDAAABCCC@CCD@DCCJBB?B?CAABDDDACC?B?BB;;;;;;);>@@@BBBBAAEE=@>;;;;;';=99259905A>:>C=BCCBCC@C@CB?BBB?BCAABEDCBBBDCCAA@@DDCC?BAAABBBB>A?A::8;BBBBBBF>AAAAA@>AE?BBB?BAAA@0000*0=5:71;;;@A><<ACCE?B?AA@A<?;?A@@A@CDCBBBB?A479?9=<A;>@BBCBBBBAAA:8;CDDBBBBCBBAB>ABABE@C@D@ACCCCBBB
@ATNG8:04721:04073
GATGGTAGAGAGACTGTAGCGCACCCAGAAGATCAGGAACTCTAGAAGAATTCAGATTTTTAACACGAGAGTAAACGTAAAAAGAAGGTTTTACAAGACTCACGTTAACAATATTGCAGCAGTACGCACACAATCGAAGCGCAGTAAGGTTGGCTAGTGTAACTAGCAAGAATACCACGAAAGCAAGAAAAAGAAGTACGCTATTAACTATTAACGTACCTGTCTCTTCCGAAACGAATGAGTACAGAGAGTACGATATGTCTACCATCGTTCCTTCTGAGTCT
+
==BC@CBBBBBBBCCBCBGCAAACC>DDD@CAB;;<>A?ACD@??DABB?B?@?@<=>>>.>?BBCCAAABCCC;??;;;;;*;@>@5:;;*9CA=CCBCCCDCB?B?BC?AAB?BCABBCCBBBCCCBAAB?CCBB?BAAAA@?=8>8=294:?@BCDCB?BDDDCD?BB<BBB?BBBBD<>>?<==?>=1>B@BBDCCBBBB?A>ACCC>A=ABBBB>BB@@@BB@B>BBB>BBC?BBBCBBBBBAAABBBBBBBAAAAA???>BB==>9>:=<>>@>>?><
@ATNG8:04724:04054
GATGGTAGCACGAGTCACTCATATCCAGAAGATCAGGAACTCTAGAAGAATTCAGATTTTTAACACGAGAGTAAACGTAAAAAGAAGGTTTTACAAGACTCACGTTAACAATATTGCAGCAGTACGCACACAATCGAAGCGCAGTAAGGATGGCTAGTGTAACTAGCAAGAATACCACGAAAGCAAGAAAAAGAAGTACGCTATTAACTATTAACGTACCTGTCTCTTCCGAAACGAATGAGTACGTGTGACGTACGTGAGCTACCATCGTTCCTTCTGAGTCT
+
>CCC?CABBB;;5:9==696<@ABB=BAB=?ABBAC?B>BBBBBBB@DD@D@FDAAA@@@.@?AAABBC@A???9??AGDDD19;694==>7ACCAICCBCCBBB?B?DA?AAA>ACBBCCCBCBA@@CCDC@CCDC@A??@?@@A=A@C;;8:A@A???B?BBCCBC@BB?BCC@AAABB>BCB?A>>>>/=>5;:;===@AA<?;?@@C3838?AAA?BA@==993928<<5<9829<@?BBBBC?>8?<<?@AA@AAA999@9>00/616)/*/9<=?@?>
@ATNG8:04731:04051
GATGGTAGTAGTACACTAGTCATACCAGAAGATCAGGAACTCTAGAAGAATTCAGATTTTTAACACGAGAGTAAACGTAAAAAGAAGGTTTTACAAGACTCACGTTAACAATATTGCAGCAGTACGCACACAATCGAAGCGCAGTAAGGATGGCTAGTGTAACTAGCAAGAATACCACGAAAGCAAGAAAAAGAAGTACGCTATTAACTATTAACGTACCTGTCTCTTCCGAAACGAATGAGTACACATGTCGTGTCGTGCTACCATCGTTCCTTCTGAGTCT
+
BBBB?BBBBBBBBCCDDBBCCBBBD?CBD?DC@@AC@CACCCBBBD@BB>B>AB@@AAAA2A?ABBBBBBBBB@8=>;;;;;*;C=A5;;;6;CC@CBAACCDCC@C@CB@CCD>AA@@BCCCCCCBBBCCB?CCDD<A@A@@@AB=B@CBB?BBBBCBBB?BBBDCC@BB@>>?<??BBB=??;:>EFDD/AA=@888BDDDA=C:?@AA;><>ABAA>ACBBBBB?B>AA@:ACD@DAAAABBCCA=>=>>>=>>?=;;;BB<A???@=C<@<??@;;888
@ATNG8:04734:04052
GATGGTAGCACACGAGATCTCATCGTACTCATTCGTTTCGGAAGAGACAGGTACGTTAATAGTTAATAGCGTACTTCTTTTTCTTGCTTTCGTGGTATTCTTGCTAGTTACACTAGCCATCCTTACTGCGCTTCGATTGTGTGCGTACTGCTGCAATATTGTTAACGTGAGTCTTGTAAAACCTTCTTTTTACGTTTACTCTCGTGTTAAAAATCTGAATTCTTCTAGAGTTCCTGATCTTCTGGCGCGTATGTATGTCGCCTACCATCGTTCCTTCTGAGTCT
+
?=@B@BBCCCCCBBBCCCCCBCCCBA@BCC;;8;CCB>CCGJ@DBAABCE@CCCBB?B?BBBC@C?@?BCC??:A9<=;;;);;8?9992:A@@=A??<?B??=@A9909@@?>@BB?@@A:>:=A?????@;??AA9<<A>>><<@;;==9///17:=:?B<><>A>>>??==8==???2?:>:;;;;:*:<9:;1888>>@=;;;<?ABB/A>>>A<A<;;7;?>????<@<>>>BBB:<;;;?>?>>>>>=6///:::9===9@///@9@9=9=9==///9
@ATNG8:04741:04040
GATGGTAGGACGAGCGTCTGAGAGGTACTCATTCGTTTCGGAAGAGACAGGTACGTTAATAGTTAATAGCGTACTTCTTTTTCTTGCTTTCGTGGTATTCTTGCTAGTTACACTAGCCATCCTTACTGCGGCTTCGATTGTGTGCGTACTGCTGCAATATTGTTAACGTGAGTCTTGTAAAACCTTCTTTTACGTTTACTCTCGTGTTAAAAATCTGAATTCTTCTAGAGTTCCTGATCTTCTGGCGCTCTGTCACGTCTGCTACCATCGTTCCTTCTGAGTCT
+
:<=C?BBC?GCCCBAACBDCCBBB@CCCCDBB?BAAC>CE@B@BBBCDCC@BECCC@C@BBBD@C@CCDDCCFCCACBBBA2AB?BBCG>CBBC@CCEAED>BBBDDF@CCBCBBBB@DCC?B?CDBBA@?AE@BBCC>A@AABBBCBCCCC@@@C@DDC=AA@D?B@BBCCDCC@BAAAA9@>B><;;;.;AAAC>CCCCDECBAA5;;;;*;A@BC@C@CC?CCCCCBB?B@BCBBEE?AAF@AAAA::;ABBABCBA@ACCC@AAACC?C?C?BBAAABBF
@ATNG8:04743:04087
GATGGTAGCGCACACATAGATACAGTACTCATTCGTTTCGGAAGAGACAGGTACGTTAGTAGTTAATAGCGTACTTCTTTTTCTTGCTTTCGTGGTATTCTTGCTAGTTACACTAGCCATCCTTACTGCGCTTCGATTGTGTGCGTACTGCTGCAATATTGTTAACGTGAGTCTTGTAAAACCTTCTTTTTACGTTTACTCTCGTGTTAAAAATCTGAATTCTTCTAGAGTTCCTGATCTTCTGGTAGAGCGTGCATATATCTACCATCGTTCCTTCTGAGTCT
+
5??A?BBBBBACCCABBCCCCCCBABDD@@00+0@@>8@CACACCCCCBC@BBBCCABCCECC@CACCBCCCBBC?BBDDB5CB=@<;;7;BAC?BBB=@A=ABCMHF?BBDDDBBC@CCB?B@BCECBBBD@CDCC?BBBCC@AACBABDCCCD@CCC@BB@D?BBDDDCBBB@CCCCC:A;?;:::::*:BCDC>BBCDCCBBBC5;;;;*;CCCFADADD@CLBBB;;:;@CBBCCB8;;@=@CCCCCCCBCBCJECCBBCC?B:;;B?C@G;;<CCCBBB
@ATNG8:04744:04064
GATGGTAGCATCATGCATATCTCACCAGAAGATCAGGAACTCTAGAAGAATTCAGATTTTTAACACGAGAGTAAACGTAAAAAGAAGGTTTTACAATACTCACGTTAACAATATTGCAGCAGTACGCACACAATCGAAGCGCAGTAAGGATGGCTAGTGTAACTAGCAAGAATACCACGAAAGCAAGAAAAAGAAGTACGCTATTAACTTTTAACGTACCTGTCTCTTCCGAAACGAATGAGTACGTGTGCGACGTGTCTCCTACCATCGTTCCTTCTGAGTCT
+
A@BB@CBBBBBBCBBCCCCCCBBCC?CCC=ABCDAB?B?BBAA@ACADD=A>>>>88887$94@;@BBBCCBA@6<>9:::;';;:;4955&5<<9>>>CCFDCC?C@BB@BBD>AAA@BCCCCBEBBBBBC?BBCC?A@@@BBBB?C?B@A>ACCCCBCC?AAABCC@BB?BBB>AAAAA<999?BBBBB3BA=A>>>?>>>A8<8<===3><AAA@A=A@;;:=A<?;?BD;AAA=AAAA>??:::>>>AA@@@A>>=>;<>?=@???A;?:?;AAAA@;::
@ATNG8:04747:04052
GATGGTAGTGTGTCTCTGAGAGTAGTACTCATTCGTTTCGGAAGAGACAGGTACGTTAATAGTTAATAGCGTACTTCTTTTTCTTGCTTTCGTGGTATTCTTGCTAGTTACACTAGCCATCCTTACTGCGCTTCGATTGTGTGCGTACTGCTGCAATATTGTTAACGTGAGTCTTGTAAAACCTTCTTTTTACTTACTCTCGTGTTAAAAATCTGAATTCTTCTAGAGTTCCTGATCTTTTGGGATGTGTGCGCAGTGCCTACCATCGTTCCTTCTGAGTCT
+
<:@B=?@ECBBBBBCCCCCCCBBBDDBBBB@?=?>>>7@A=C?BECCCCC?BBBBC?C@BBCC@C@CCCCAA?@@;9999:*;?;??B@:@A@B>BAB?AC?BBBCBC@BBCCCBBD>BBE@D?BBCCCC::;9BBB>BBCBBBBBBCCBDBBBB@BBB?CC?A?ACCCCCBBB=B::::.:;A9AA?A?,@CC?BDGEDEAA@@=@BBB2B;;:C?C@CC?BBDCEFE?A?@==@;;;;.;A9A;;;@BBBCEDBBBC@CCD@DCDBC@B@B@DCBBBAAA
@ATNG8:04698:04090
GATGGTAGCGAGCGAGTGTGTATACCAGAAGATCAGGAACTCTAGAAGAATTCAGATTTTTAACACGAGAGTAAACGTAAAAAGAAGGTTTTACAAGACTCACGTTAACAATATTGCAGCAGTACGCACACAATCGAAGCGCAGTAAGGATGGCTAGTGTAACTAGCAAGAATACCACGAAAGCAAGAAAAAGAAGTACGCTATTAACTATTAACGTACCTGTCTCTTCCGAAACGAATGAGTACGATGAGATCTCGTGTGCTACCATCGTTCCTTCTGAGTCT
+
@@AC@CCBBBCBAACBCCCCCEECC?CBB?CCBB??<@?BBCBCBA?AA>A>BBCBCBBB5C@CCCCDBBCBCF>D@99999*9C=C:AAA9ADFAFBBBBBCBB?B@BA?BDD?A@BBCCCCAABDDCCBB@CCCC@BCCBBCCB?C@CAB?BBBDDCCC@@@@CDB@BB>8889<<>?>9?@@=ABCFC3BB?B?>>BBBBC<@><A<=16.7?CCC@CCBBBBC@C?CDD>DAA?BBBBBBBBCBCBBBBB@@?CCA><>AA<A>>?A?C@B?B>>>?:::
@ATNG8:04698:04112
GATGGTAGCGCGACGAGCGTAGACCCAGAAGATCAGGAACTCTAGAAGAATTCAGATTTTTAACACGAGAGTAAACGTAAAAAGAAGGTTTTACAAGACTCACGTTAACAATATTGCAGCAGTACGCACACAATCGAAGCGCAGTAAGGATGGCTAGTGTAACTAGCAAGAATACCACGAAAGCAAGAAAAAGAAGTACGCTATTAACTATTAACGTACCTGTCTCTTCCGAAACGAATGAGTACGTGTGCGACGTGTCTCCTACCATCGTTCCTTCTGAGTCT
+
;<<>9=<<<;;;@BBBCCCFGAAAF>CCC@BBBB@>;>9000>???;BC>B=A?@999:9(8;@@AACBBAAAD>B@@@@@>,@A@CAHIL;BBC?BB;;:BAAA?B?BD@CBB?A@ABCCCCBCBCBCDDD@CC;;8:@???@@@=B?AAAACBDCCCBB?BBBA=?:9927;7178333(398.779<9.9A;@:;:?>>>B:=:=AAA=A=AAB??=?A@@?>>9=;@AA=BBB=AABBA?>?;;;;;7;977=;88>8=>A<>>::;=@=A=000@@>>@
@ATNG8:04698:04129
GATGGTAGTGCGTGAGAGAGAGACCCAGAAGATCAGGAACTCTAGAAGAATTCAGATCTTTAACACGAGAGTAAACGTAAAAAGAAGGTTTTACAAGACTCACGTTAACAATATTGCAGCAGTACGCACACAATCGAAGCGCAGTAAGGATGGCTAGTGTAACTAGCAAGAATACCACGAAAGCAAGAAAAAAGAAGTACGCTATTAACTATTAACGTACCTGTCTCTTCCGAAACGAATGAGTACTGTATCTATGTGTGCGCTACCATCGTTCCTTCTGAGTCT
+
8::@000C<0/7///999<CBC@AA8<DD<DDAA@B>B=BB;:;A=8@A?A=?@?>;9?>5=6:>@<<=BBBAB9><:9888'9><??BBA1??>8=@@>>>>=B7B=BB>BBB=@B88;BBCC@AADCBBB@BCBC@DCCCCBCB@C@C:;8;@@@BC@A?ACCBDE@@A=@CA=BBBBB<??@;000000%0=;/0/<>99?;=:>95555A7:595515;<=;????;<<>8>00+0==;?BABBBBBB???ABA@AA@@@??;?@@AB?B@D577@AA<=8
@ATNG8:04701:04124
GATGGTAGCGCGACGAGCGTAGACCCAGAAGATCAGGAACTCTAGAAGAATTCAGATTTTTAACACGAGAGTAAACGTAAAAAGAAGGTTTTACAAGACTCACGTTAACAATATTGCAGCAGTACGCACACAATCGAAGCGCAGTAAGGATGGCTAGTGTAACTAGCAAGAATACCACGAAAGCTAGAAAAAGAAGTACGCTATTAACTATTAACGTACCTGTCTCTTCCGAAACGAATGAGTACTATGTAGAGCTCTATACTATCGTTCCTTCTGAGTCT
+
C@?A055:::;==BCCIICCBCCBE>BBG69;;;9:?C<;;;;5559=B9C8;<=77777$3,339?===:88;37395555$55.5:?>>0655.5999555==9>;>>9???>AAA?B@@I>?;@666;;9AA@A=@??<;@;@>C@BBB?A@@>?>??499ABBC?CD>BBB>====C;=B==88>==,77/255278=>>:<7::57176;;>>:<@<<;?;<8:6:;>4;//)///88=BA787C?;95555555;;<<=88?>B@E>A@B<<<B=
@ATNG8:04702:04131
GATGGTAGGCGTGTGAGAGTCTGCCCAGAAGATCAGGAACTCTAGAAGAATTCAGATTTTTAACACGAGAGTAAACGTAAAAGAAGGTTTTACAATGACTCACGTTAACAATATTTGCAGCAGTACGCACACAATCGAAGCGCAGTAAGGATGGCTAGTGTAACTAGCAAGAATACCACGAAAGCAAGAAAAAGAAGTACGACTATTTAACTATTTAACGTACCTGTCTTACTTCCGAAACGAATGAGTACTATGTAGAGCTCTATACTAATCGTTCCTTCTGAGTCT
+
?>@@?BCC?BB;;6@@@>@@@CBBD>CCDABBBB;;59;??9945439:.9.4999?>>>0=:@???AAB:99D;@@??>?5=A=@>AAA6@?;6;;<<<333784849603335'..4422-..733555570//.735675559=;A688B?ABBBBBBB?CCB???;?@<@@@;<<8==6:AA755767'8805629:777799.837---3)-)-8==D7::>8808:=6=;@@A9?AB<>><=;;///53578;?:><<<>><9:3:<99191818>@;;;AA
@ATNG8:04704:04115
GATGGTAGCAGACGTGACAGAGCGCCAGAAGATCAGGAACTCTAGAAGAATTCAGATTTTTAACACGAGAGTAAACGTAAAAAGAAGGTTTTACAAGACTCACGTTAACAATATTGCAGCAGTACGCACACAATCGAAGCGCAGTAAGGATGGCTAGTGTAACTAGCAAGAATACCACGAAAGCAAGAAAAAGAAGTACGCTATTAACTATTAACGTACCTGTCTCTTCCGAAACGAATGAGTACTACTCTCAGAGACACACTACCATCGAATGAGGTTAGTCT
+
@>>>=BBBBBDDBBCCCCCHCCBBB@BCC@DCBBBB@B?BBBBBBD@DD=?=??><<==>.??BBCBCCCD??>5<99999:*;C>C5999&5996;CBCBCCCD@C@CC@CBB?BCCBCCCBBBDDCCCCD?BABB?BBBBBC@A>B@BBC?CCCCABBB?CCCCBB@BB@AAA>@@@@@8??B?BBDDD2CC??:::AABBB8:7;=<=5:4:>B@@>AA@AABA?B@CBC<BAA=ABCCCBBBBBBBCAAACCCA?@@?@AA=BAA?@<@F:::9?CBBBB
@ATNG8:04709:04113
GATGGTAGCACGAGTCACTCATATCCAGAAGATCAGGAACTCTAGAAGAATTCAGATTTTAACACGAGAGTAAACGTAAAAGAAGGTTTACAAGACTCACGTTAACAATATTGCAGCAGTACGCACACAATCGAAGCGCAGTAAGGATGGCTAGTGTAACTAGCAAGAATACCACGAGAGCAAGAAAAGAAGTACGCTATTAACTATTAACGTACCTGTCTCTTCCGAAACGAATGAGTACAAAGAGTACGATATGTCTACCATCGTTCCTTCTGAGTCT
+
BADE@CCCBBBCDCCBBBCGCCBCCACBB@CCCDAA?A@BBECBBC@CD=A?BDD@@A@8@?BBBABAAA99857ACDED;CC@B5;;0;AB=BCCCDCCCC@C?BB?BBB?BBBABBCCCCDCDBBBB?CDDC?BAABBBBB@B?C??<@CBABBCB@AAABBB?CC?CCD<>?AAABB@?<=<<<3=@<A@@CCBBBB>@=@@AB?B?@?ABB>AAAAAAA=A>AAA;A?>;>@AAAA87748@@BCAAAB>>>>>?AA<@@@>>:==B====@@A@?
@ATNG8:04712:04132
GATGGTAGCGCACACATAGATACAGTACTCATTCGTTTCGGAAGATACAGGTACGTTAATAGTTAATAGCGTACTTCTTTTTCTTGCTTTCGTGGTATTCTTGCTAGTTACACTAGCCATCCTTACTGCGCTTCGATTGTGTGCGTACTGCTGCAATATTGTTAACGTGAGTCTTGTAAAACCTTCTTTTTACGTTTACTCTCGTGTTAAAAATCTGAATTCTTCTAGAGTTCCTGATCTTCTGGAGATATCATCAGCGAGCTACCATCGTTCCTTCTGAGTCT
+
BBBB?BCDBBAC@@BECCCCCDBCBBBBCCED?C???=@D@D@BBBCCCC?DAABC@C?ABBB?B@DCCCBBBCA<99999'9@=BBBB=BBBB@BCC@CD?@@@CEDACCCBBBCC@CCC>A?BBBBCCCC?BBCC@CBB@CCCCCCCCCCCCC>BCC?CC@C<?@CBBBBCC@C????4=<@;99999*9BBBC>AACDCCCA@@5;;;;*;@AAC@B@BC@CCBA@AD@C@ACCCCC>AAC@CCCCCDDCAABDGGA@?DDF@BAABC=B<?<??B@ABBB
@ATNG8:04718:04124
GATGGTAGAGAGAGCTCTCTCATCGTACTCATTCGTTTCGGAAGAGACAGGTACGTTAATAGTTAATAGCGTACTTCTTTTTCTTGCTTTCGTGGTATTCTTGCTAGTTACACTAGCCATCCTTACTGCGCTTCGATTGTGTGCGTACTGCTGCAATATTGTTAACGTGAGTCTTGTAAAACCTTCTTTTTACGTTTACTCTCGTGTTAAAATTCTGAATTCTTCTAGAGTTCCTGATCTTCTGGATATGAGTGACTCGTGCTACCATCGTTCCTTCTGAGTCT
+
>ABC@BBBBCBBBBAAACCCCCCBBBCGCCCC@CCCC>CC?C?CCBBBCC?CCCDE@C89:BC@C?CAABBBC?><;;<<=,<=8==??7>KFF?CAB?AA498?AAC@CBACCA@@;AAC5<8;A???<;=9>???7;9=;:9:<B>??@>==A<=;;7;A=B<A????C???<888@@3?;>:88777(8<99:07/////::7;6;@@6@;AAAA<?;??:>>:;;>=;>=AAA???<A@@=AE>>>;;;A??;:;====?<7<<776591616776A;;;
@ATNG8:04720:04115
GATGGTAGCTCACGTACGTCACACGTACTCATTCGTTTCGGAAGAGACAGGTTCGTTAATAGTTAATAGCGTACTTACTTTTTCTTAGCTTTCGTGGTATTCTTGCTAGTTACACTAGCCATCCTTACTGCGCTTCGATTGTGTGCGTACTGCTGCAATATTGTTAACGTGAGTCTTGTAAAACCTTCTTTTTACGTTTACTCTCGTGTTAAAAATCTGAATTCTTCTAGAGTTCCTGATCTTCTGGTATGACTAGTGTACTACTACCATCGTTCCTTCTGAGTCT
+
@;BD@BCCBA<ACCCBCDAAABCCDC;:9>@A;A;9906;=@=:;;@@@?@C@CCGAC9;;@@=@@DAA??;;;>+..----$-:)-////(/3336:;:8;;48<?>?@<?::9AABF??>A<><>>>=?=<<:=>?D7<;;AA?@????AAA???<@??<?A<A<AA@==>B@@8=;;;;/;=A<??DEK.::667.------79/5.5><<+;5555.57<<9>:8:?==:>:>>A@==///@9=76;??AEB@@????AABBB=???@@<A<A;@>>>?;;;
@ATNG8:04724:04115
GATGGTAGTGCGTGAGAGAGAGACCCAGAAGATCAGGAACTCTAGAAGAATTCAGATTTTTAACACGAGAGTAAACGTAAAAAGAAGGTTTTACAAGACTCACGTTAACAATATTGCAGCAGTACGCACACAATCGAAGCGCAGTAAGGATGGCTAGTGTAACTAGCAAGATACCACGAAAGCAAGAAAAAGAAGTACGCTATTAACTATTAACGTACCTGTCTCTTCCGAAACGAATGAGTACACATCGTCGTGTCGTGCTACCATCGTTCCTTCTGAGTCT
+
::<=5::<555;;;@C696C>=>@@7?==:====5:04.44555<B>=<:C?AA@?;887';673488BCBCCE<@>;4445)9@9>7;;;0;@@=BCBCBCCBB?B?BC:99??BABBDDCAAABBBBBBA?A@@@=@AABBCBC@CABBC?CCCCBA@?<?AAAAD@BBAAB@D@?@@:>>=@DDGDA2CC@B???C???C:>:>>@B=C>==A<;5;@00000+06<>>8;//*3;;9>?B@@@?<<<?@@<A@@==>BBB>BAAAD?B<?<>B987A??
@ATNG8:04727:04119
GATGGTAGTACATGATAGACGACACCAGAAGATCTGGAACTCTAGAAGAATTCAGATTTTTTAACACGAGAGTAAACGTAAAAAAGAAGGTTTTACAAGACTCACGTTAACAATATTGCAGCAGTACGCACACAATCGAAGCGCAGTAAAGGATGGCTAGTGTAACTAGCAAGAATACCACGAAAAGCAAGAAAAAAGAAGTACGCTATTAACTATTAAACGTACCTGTCTCTTCCGAAAACGAATGAGTACAGAGAGTACGATATGTCTACCATCGTTCCTTCTGAGTCT
+
??;;76CCBCDBBBBBBCBB@@@@A=A;;59@A>>@4924?B>?9968=9>>ABBBBIKIK*A?CICCCCBC;;:.;C;;;;;;%;@<><?=>4@CB@CAAACDEDD?B@AA<@??;@CBBBABBB@BCFCC90*0>00*0B@@@@<;;,;9ABCADCCDCC??>@ABA?@;::2:??:>=9999+9<=?@@A@@@'??:?:::DCA@A4938===188)8@ABCADBBBAAA50,0000+000+0=??CCCBCBBBBBCCCCCBBBA@@@@<AC@@@=A<@<>>?@@>==
@ATNG8:04734:04103
GATGGTAGAGAGAGCTCTCTCATCGTACTCATTCGTTTCGTAAGAGACAGGTACGTTAATAGTTAATAGCGTACTTCTTTTTCTTGCTTTCGTGGTATTCTTGCTAGTTACACTAGCCATCCTTACTGCGCTTCGATTGTGTGCGTACTGCTGCAATTTGTTAACGTGAGTCTTGTAAAACCTTCTTTTTACGTTTACTCTCGTGTTAAAAATCTGAATTCTTCTAGAGTTCCTGATCTTCTGGGTGCGCTACAGTCTCTCTACATCGTTCCTTCTGAGTCT
+
@@@B>BCBCCCCCCC@AAICHGCCCCCCCC9969>>@;@BCC?CCDBBCC?CAAAA?B?AAAA=?>AAAA<@BBA<77777.8@<A89979DBB>AAD?BB<==>CCC?ABBBA?A?<A>>8<:=AA@><<@;CA<;5<??A<;<?AAAAA>;;=:<D;9:6:8==@>>>CCC=A@BBB:B@C<@@AAA0@ABCC>BBCCCDEBBA5;:::)8999AAD???=?ABA@AA?B?AA@CAA300>=500/:9=@@@AAA;;;BBBAAAABB;?:?<@@@@@@>>
@ATNG8:04743:04103
GATGGTAGTGATACAGATCAGACACCAGAAGATCAGGAACTCTAGAAGAATTCAGATTTTTAACACGAGAGTAAACGTAAAAAGAAGGTTTTACAAGACTCACGTTAACAATATTGCAGCAGTACGCACACAATCGAAGCGCAGTAAGGATGGCTAGTGTAACTAGCAAGAATACCACGAAAGCAGAAAAAAGAAGTACGCTATTAACTATTAACGTACCTGTCTCTTCCGAAACGAATGAGTACGTGTGCGACGTGTCTCCTACCATCGTTCCTTCTGAGTCT
+
@==C>BBDBBBBCCCCCBBCHBBBDACBB?B@BB@@>@?AABBBBD?CC?B?BAA?>???);6ACFABABBAA@9>>;;;;;*;A>A?CCC;CEC@CDFABBBBC@C?AA>@CB?CC@@@BBCCCBBBCCCG@CCCB@B@@?CC@@=A=A:::;CBCBCDD?@AABBC@B@:@@@,00000+0:<999999%9;85;7<A;AA@<><<>@A5;6;AAAA>AA@AAAA=A?BBF<??B@BBABBCCBBBAA@======?>?A<;;<=@AA@B?B@D@BCCCB999
@ATNG8:04744:04124
GATGGTAGTGTCATATGAGAGTGTGTACTCATTCGTTTCGGAAGAGACAGGTACGTTAATAGTTAATAGCGTACTTCTTTTTCTTGCTTTCGTGGTATTCTTGCTAGTTACACTAGCCATCCTTACTGCGCTTCGATTGTGTGCGTACTGCTGCAATATTGTTAACGTGAGTCTTGTAAAACCTTCTTTTTACGTTTACTCTCGTGTTAAAAATCTGAATTCTTCTAGAGTTCCTGATCTTCTGGGATGTGTGCGCAGTGCCTACCATCGTTCCTTCTGAGTCT
+
555<8==;;;===<==CCCCCGBBBCB@@@<;7;AAB=DB>A>AAA@;<>=@AAAC=@=?CCC=@=@BAB;;;AA=??@??,?@<@@CC=BBBB?BCC@BC?;;;BBB?BDCCCCCC@A@B?B?CCCBAB;;9;CCCABCCCCAABBECBCBC;;7;;@=??<@=AABCB;;;B>@;;;;.;5;5;;;;;*;A;;;/;@AABCBBAA49:99(9?@AB>A>BC?BBBBCCC@C@BA@@AC>B@AA8AA<;;:9B@A@???>=@AA=A999:8:?F@A@BBBCCC
@ATNG8:04744:04126
GATGGTAGCTCTGCTCTGACTCTCGTACTCATTCGTTTCGGAAGAGACAGGTACGTTAATAGTTAATAGCGTAACTTCTTTTTCTTGCTTTCGTGGTATTCTTGCTAGTTACACTAGCCATCCTTACTGCGCTTCGATTGTGTGCGTACTGCTGCAATATTGTTAACGTGAGTCTTGTAAAACCTTCTTTTTACGTTTACTCTCGTGTTAAAAATCTGAATTCTTCTAGTGTTCCTGATCTTCTGGTGTCGTCTATCATGTACTCCATCGTTCCTTCTGAGTCT
+
@CAB@CDCCCDCDBBBBCCCDCCDCCBBBC995::9;6;G;@>@CCDKDC?CCCCC@CACC==:B@CDB@@00*0<8<<999'//)48990:@@@;ACC?BB=@A@BAC@BBCCBBCC@CCD?B?CBB@@A@@<@B@@?DCCBCDCCBBABDCCCD@CAA>BD@C>AACCBBC<;:;GHJJ:B?A5;;;;;*<CCCD>BBCA@@B???29;;;);?@AB@CABB@CB@@@AA>A@CBBAAA>@?C?CCCCDGAA@CCCBBBD;;;?BBCBB@D@C:;9AAABAA
@ATNG8:04745:04098
GATGGTAGCAGACGTGACAGAGCGCCAGAAGATCAGGAACTCTAGAAGAATTCAGATTTTTAACACGAGAGTAAACGTAAAAAGAAGGTTTTACAAGACTCACGTTAACAATATTGCAGCAGTACGCACACAATCGAAGCGCAGTAAGGATGGCTAGTGTAACTAGCAAGAATACCACGAAAGCAAGAAAAAGAAGTACGCTATTAACTATTAACGTACCTGTCTCTTCCGAAACGAATGAGTACCTCTCAGACGCTCGTCCTACCATCGTTCCTTCTGAGTCT
+
@<AD@CBBBCCCDBBBBBECCDC@@>@CC@CCCBBB?B?BBDAAAA?CC<><>BBBBCCC1><>DFBBAACBBB=@?:::::*;C>C<BBB9AFCADBCCCCCCC@C?CC@DBB?BBBBCCCCCCCCCCAABABB@?<@BAACC??=@?AAB@ABACCCCC?CBCCBB?BC?A@A<>>BBD=AAA=@@@@A2AC?A::9ABAAA;?;@@AA1616?BAC?CCBAAAA=?=?CC>DBB?BBBBBBC>AACCC>>>@@>>>@@<><==>>>>B?B?B?BCCBBAAA
@ATNG8:04747:04119
GATGGTAGCTATACGTATATCTATGTACTCATTCGTTTCGGAAGAGACAGGTACGTTAATAGTTAATAGCGTACTTCTTTTTCTTGCTTTCGTGGTATTCTTGCTAGTTACACTAGCCATCCTTACTGCGCTTCGATTGTGTGCGTACTGCTGCAATATTGTTAACGTGAGTCTTGTAAAACCTCTTTTTACGTTTACTCTCGTGTTAAAATCTGAATTCTTCTAGAGTTCCTGATCTTCTGGGTGTATCAGCGAGTATCTACCATCGTTCCTTCTGAGTCT
+
@ABF?BBABDCCAABCCCCCDDDABACFDEBB=AAAA<AC?C@CCBBBCC@DBBBB@B=??BC@E?@@BBBBBBB?ACCCC3@@=@7892:AAB?BA@<?=888:BBB?BBBBBB>>9=>>5;7;<=<?>>>7==@@7;;><<<==>>>A>>>>>;===:>>:>5;;AACA>8:8;<<>@2>*//----(-9996+--7---8856+277(277663758<4=<8<>::7;7;;D===-//>@6999>AA>==>A==>A=>>F<@;:;@<@<A<AAAAA:;;
@ATNG8:04699:04148
GATGGTAGAGTACAGTGTAGTAGACCAGAAGATCAGGAACTCTAGAAGAATTCAGATTTTTAACACGAGAGTAAACGTAAAAAGAAGGTTTTACAAGACTCACGTTAACAATATTGCAGCAGTACGCACACAATCTAAGCGCAGTAAGGATGGCTAGTGTAACTAGCAAGAATACCACGAAAGCAAGAAAAAGAAGTACGCTATTAACTATTAACGTACCTGTCTCTTCCGAAACGAATGAGTACATAGATATACGTATAGCTACCATCGTTCCTTCTGAGTCT
+
@?CB@BBCBBBCDCCEBBCCCCCBA>;;;@BBBCBC>B@BBBBBBB>BB>A<@A?88877(7:?AA@A@CC???5<>;;:::'9?=@9>>@4@BB?CABACCCCC@B@BC@CCC@DCABCCDCCCC@@@CCC@BBBB@BBBBCBAA>C?BAA>ACCCBBBC@BBBAAA?CC@DCC<??EEE>BBA?AAAAA3A?<@;;:ABB@?9><AAAB;?=??BAA>ADAAABC@C?BBB=BBC?BBCCCCCCCBBB>??A@@?AAABA@@?;AAB@>:@<A<AA@@@877
@ATNG8:04705:04142
GATGGTAGATATATGCACGCTCTACCAGAAGATCAGGAACTCTAGAAGAATTCAGATTTTTAACACGAGAGTAAACGTAAAAAGAAGGTTTTACAAGACTCACGTTAACAATATTGCAGCATTACGCACACAATCGTAGCGCAGTAAGGATGGCTAGTGTAACTAGCAAGAATACCACGAAAGCAAGAAAAAGAAGTACGCTATTAACTATTAACGTACCTGTCTCTTCCGAAACGAATGAGTACGAGAGAGCACACGTGTCTACAATCGTTCCTTCTGAGTCT
+
BBBE@BBGBBBCCBCB?CCCDCDCB@CCC@BCCB@A>@@AAABCC@???>?=ACCBCBDB3B@EB???BB???@8?@;;;;;$9;7;8===0=<<8<A>BCBC;;6;=A@?BDD@BBABB@@=ACBBBCCAA?ABBACC@ABGBBB>A>A??;@CAAAABD=BBB???<87/778579333(337333333$794;8>?A?>AA<?<?BAE@C?BBB??;?@AA9::<@<??=5=<;5;;;@@BAAABBBBAAA@@?BBBCBBBBB@BBAB>A>@>AA@@=A;:
@ATNG8:04715:04145
GATGGTAGCGCATATCAGCGCAGCCCAGAAGATCAGGAACTCTAGAAGAATTCATAGATTTTTAACACGAGAGTTAAACGTAAAAAGATGGTTTTACAAGACTCACGTTTAACAATATTGCAGCAGTACGCACACAATCGAAGCGCAGTAAGGATGGCTAGTGTAACTAGCAAGAATACCACGAAAGCAAGAAAAAAGAAGTTACGCTATTAACTATTAACGTACCTGTCTCTTCCGAAACGAATGAGTACGAGAGTCAGAGCAGAGCTACCATCGTTCCTTCTGAGTCT
+
::7=;@AAABB@;;A?CBCCCCCCD>CCC@CBCAA@4:2499::44.33-/5/---------$-068/333:3403=399;:988)733<1777+777,33333;8333(2.55322205::=>?;;<<595;>954:@@@:??BBBBBDGH@D;;8;BDCCCCC?@@@?BC?CB?CCC@AAAAB:=<<89999:9%9>87<.88;;>:>:=6A;?:;?<=;=<<8<@@9:9@;@:??>5=>:59:?8:9@@?A879@?>>BBBBAAAAAA=ABA=C@D@A?B?CB@@>>
@ATNG8:04717:04144
GATTGTAGCACGAGTCACTCATATCCAGAAGATCAGGAACTCTAGAAGAATTCAGATTTTTAACACGAGAGTAAACGTAAAAAGAAGGTTTTACAAGACTCACGTTAACAATATTGCAGCAGTACGCACACAATCGAAGCGCAGTAAGGATGGCTAGTGTAACTAGCAAGAATACCACGAAAGCAAGAAAAAGAAGTACGCTATTAACTATTAACGTACCTGTCTCTTCCGAAACGAATGAGTACAGAGAGTACGATATGTCTACCATCGTTCCTTCTGAGTCT
+
@@@?CCCBBBBCCCCCDCDECABBB@BBE@DBCC999:ACBFDDCC@CC@C@BAA???@@1?ACBA@BDCCAAA<ABBCCCC5CC@C?BBB<CCHACCCCCCDCC@B@BB@BCC@CCCBBBCCDDBBBBDDB?BBBD?BAAABBAB>B?B@@=@BBCCBBBABBBBBB?BB<A>?599BAA9?9:99CFFD2CC??888BB@:;8:<@>>>;@;@BCCD@CBBBBBE>A?@CD>CCC>ABBBBBBCCBBBAABABCABBA?999D=AAABD;>8><@@A??>=>
@ATNG8:04717:04178
GATGGTAGATATATGCACGCTCTACCAGAAGATCAGGAACTCTAGAAGAATTCAGATTTTTTAACACGAGAGTAAACGTAAAAAGAAGGTTTTACAAGACTCACGTTAACAATATTGCAGCAGTACGCACACAATCGAAGCGCAGTAAGGATGGCTAGTGTAACTAGCAAGAATACCACGAAGCAAGAAAAAGAAGTACGCTATTAACTATTAACGTACCTGTCTCTTCCGAAACGATTGAGTACACATCGTCGTGTCGTGCTACCATCGTTCCTTCTTAGTCT
+
88:;856655==566;;;;<=;<;@@00/,/:;?<<*/)////99>;:0*.6.---89999&83778=?9938;;299<<<<<+<<8<8===/55=8=>>666ACC?CABB@BBB@BBB@;;9<;?;;;<<55.59998>=>?@>@?:@=B@@?@@AC@@@B?;00>00+009;99)33;71733,37778)8<6347;@@778=?:875=::9>7;:=2:9=9944.3-33:1:33713<9;;8::;====>=<777////967137333,3,3,378=<=88
@ATNG8:04717:04183
GATGGTATGTGCACATGAGTGTATCCAGAAGATCAGGAACTCTAGAAGAATTCAGATTTTTAACACGAGAGTAAACGTAAAAAGAAGGTTTTACAAGACTCACGTTAACAATATTGCAGCAGTACGCACACAATCGAAGCGCAGTAAGGATGTCTAGTGTAACTAGCAGAATACCACGAAAGCAAGAAAAAGAAGTACGCTATTAACTATTAACGTACCTGTCTCTTCCGAAACGAATGAGTACGTGTGCGACGTGTCTCCTACCATCGTTCCTTCTGAGTCT
+
@?@B=@;<;5@AAABBCCCBBBB@?<AB@>BBBBCC@C?A@ABCBA=BD@D?BBB@@@@@2A@CBFDDDCCCCC>CCCCDDF5CE=B4;;;&;>>5<@@@@AA@@=?AAB?BCD@CBBBCCBCBCCCCBBBB?BBAA>BBB@AB::7;?@@DCBBBDDDCC?CCBB???B@BBB@BBBBC>B??9===<<,=?:?ABBCCBBB=A?AAAA7;6;CCBC@BBAA@BB=A=<;;0;;;5;:B>@?C????>?@A@ABCEBCC?:9:=A:::C@E@D@CCCBCC@@
@ATNG8:04721:04149
GATGGTAGACACGTGTGCTCTCTCGTACTCATTCGTTTCGGAAGTGACAGGTACGTTAATAGTTAATAGCATACTTCTTTTTCTTGCTTTCGTGGTATTCTTGCTAGTTACACTAGCCATCCTTACTGCGCTTCGATTGTGTGCGTACTGCTGCAATATTGTTAACGTGAGTCTTGTAAAACCTTCTTTTTACGTTTACTCTCGTGTTAAAAATCTGAATTCTTCTAGAGTCCTGATCTTCTGGAGTACACATGATACTCTACCATCGTTCCTTCTGAGTCT
+
@=CE@CCCCABBDCDBBACCBBBDCCBBCCA@=@99:7;A?B?BBECDBC?CCBCB>A>ABAA?B@CEBBBCBCB?98889(9A?BBBB>BCBB>AAF?A@4999?AA?BBBB@??@<??B<A<@???@>>><AAAA<@@@@>>>@AABAAA><><<=<=AA=A:>>@@@ACAA<@@BBB6?;>;??@@@/=<777)------9759/7755(588995945515?@A@@>>;>@@@=>7::B<@@@@@@AA@@@=>>>??AB=B>>?B<A<A<???AAAAA
@ATNG8:04724:04179
GATGGTAGTATCTGCACACTCTGTCCAGAAGATCAGGAACTCTAGAAGAATTCAGATTTTTAACACGAGAGTAAACGTAAAAAGAAGGTTTTACAAGACTCACGTTAACAATATTGCAGCAGTACGCACACAATCGAAGCGCAGTAAGGATGGCTAGTGTAACTAGCAAGAATACCACGAAAGCAAGAAAAAGAAGTACGCTATTAACTATTAACGTACCTGTCTCTTCCGAAACGAATGAGTACACATCGTCGTGTCGTGCTACCATCGTTCCTTCTGAGTCT
+
:55@9=CCCBBCBBBBBBFECCHBB@BIC@CCCC@@>@@BBCBBBB?BC@C@BCCCCCCC2C?CCBAAACCCCC>BBBCCCC5CE@C?BBB:BBCACBBCCBB;;;;AED@CBD>BBBBBBBBCCCCEDCCC@CCA@>AA@ABBBB?B@D;;;;CCBCCCC@BBBBBB@DC>AAB<@@??>8?@@;:9999.9A?B???CCC@@<@:==?A5;5;>A@@>@CCCCCC?C?BBE?AAA>ABBCCCCCCCCBBBCBCBBBB??>DDD?B>?>D?C?A?CACCBB@@
@ATNG8:04726:04168
GATGGTAGTATAGAGCTCTAATAGTACTCATTCGTTTCGGAAGAGACAGGTACGTTAATAGTTAATAGCGTACTTCTTTTTCTTGCTTTCGTGGTATTCTTGCTAGTTACACTAGCCATCCTTACTGCGCTTCGATTGTGTGCGTACTGCTGCAATATTGTTAACGTGAGTCTTGTAAAACCTTCTTTTTACGTTTACTCTCGTGTTAAAAATCTGAATCTTCTAGAGTTCCTGATCTTTCTGGTGTCTTGATCTGTATCACTACCATCGTTCCTTCTGAGTCT
+
444;7::4:::455;;<<=>7;;<;;;><6616;;A9AA?B@CDDBECD@;;;;;4;4;BBC=B9B98:A???;7;====(00)////(/8<<;>9:29?49:@???279877333,255.516688=>>>=CBAA===>;;;>=96766///705352//(/(.33799;:>997<99.8-/-.5;;>+999990888;?>?>==08887(2;89;-//;378;>>>>9>4<<=<:=>5///5///6635775......553553889:8.3.3....35...
@ATNG8:04730:04160
GATGGTAGCTCGCTGATGATATCTCCAGAAGATCAGGAACTCTAGAAGAATTCAGATTTTTAACACGATAGTAAACGTAAAAAGAAGGTTTTACAAGACTCACGTTAACAATATTGCAGCAGTACGCACACAATCGAAGCGCAGTAAGGATGGCTAGTGTAACTAGCAAGAATACCACGAAAGCAAGAAAAAAGAAGTACGCTATTAACTATTAACGTACCTGTCTCTTCCGAAACGAATGAGTACTACTCTCAGAGACACAATCGTTCCTTCTGAGTCT
+
:55>7556><<==699B@@@BBFBC>A@B>A;;;AA>B?BCCBBCC@BD=A8:9ACCDCC+C7<<77360//66.///;;;;+::3:.595&9555;CCCCCC;;5;=<;5;;::??ABBAAACCCCBBBCC>CA::6;BB@AAAA?C?B@@<@@@>ABAB>ACBCBC<>>>>><9><988*9<<8999:99%9??ABBB@;<?>5:57988-718<A@@???>@==?<@<?A?9?771778=?@@AABAAABBDA@===75-55994<<>5:;:;:9<>
@ATNG8:04732:04154
GATGGTAGTGTCATATGAGAGTGTGTACTCATTCGTTTCGGAAGAGACAGGTACGTTAATAGTTAATAGCGTACTTCTTTTTCTTGCTTTCGTGGTATTCTTGCTAGTTACACTAGCCATCCTTACTGCGCTTCGATTGTGTGCGTACTGCTGCAATATTGTTAACGTGAGTCTTGTAAAACCTTCTTTTTACGTTTACTCTCGTGTTAAAAAATCTGAATTCTTCTAGAGTTCCTGATCTTCTGGACAGAGTGTGCAGATACTACCATCGTTCCTTCTGAGTCT
+
;5:>:>BBBCCCDABBFCCCCDCCBABCCCBA=A::;7;B@I@CCECCCC@CDCCB?D?CCCC?D?BBCBBBCCB=?@??>0@C?BCCC=CACBACA@;@B:??AABB?CCBBCCBB?B::9;@DCCCCBBB@BBBB>@ACCCCCCBBCCCBBAB?BBB?BC?B?BCCCCDCBB>BCFEE;B>B>BBBBB,AA;;;/;;CABBCB;;5;;;;;%;??B@?B?CC@BBDBC@A=@>BAAA;;7;AB?BCCCCDCCCBBBCBBBBEBB?B@@@C8;8;@BABCCCCC
@ATNG8:04736:04149
GATAGTCTCAGATAGTCTATAGTACTCATTCGTTTCGGAAGAGACAGGTACGTTAATAGTTAATAGCGTACTTCTTTTTCTTGCTTTCGTGGTATTCTTGCTAGTTACACTAGCCATCCTTACTGCGCTTCGATTGTGTGCGTACTGCTGCAATATTGTTAACGTGAGTCTTGTAAAACCTTCTTTTTACGTTTACTCTCGTGTTAAAAATCTGAATTCTTCTAGAGTTCCTGATCTTCTGGGTGTATCAGCGAGTTTCTACCATCGTTCCTTCTGAGTCT
+
CCBBBCCCCCCDDCCCCCCCCCCBABBBB@BCCC=BB?B@BBBDCCC@CCCCC@C@CBCB?C?CCCCBBBDF@BAAAA2BC@BBDD=CBCC@B;;7;D>;;;BAB?CCCBBBBB?BBC@C?CCCCCC@@>@BBB?BBBCCCCBBBCCBBBBC@BBC@CC?B?ACCCCCCCC?B<<<<6<>C>;;;;;*;E@AA9;;BBBBDCCG5;;;;*;BBCEAC@DC@CBBBBCC@C?BBBC@@=?ABH>BBBBDCCBBBCBBB=BDCC?BBCBC?B@C@CCBBBBAA
@ATNG8:04737:04175
GATGGTAGAGAGAGCTCTCTCATCGTACTCATTCGTTTCGGAAGAGACAGGTACGTTAATAGTTAATAGCGTACTTCTTTTTCTTGCTTTTCGTGGTATTCTTGCTAGTTACACTAGCCATCCTTACTGCGCTTCGATTGTGTGCGTACTGCTGCAATATTGTTAACGTGAGTCTTGTAAAACCTTCTTTTTACGTTTACTCTCGTGTTAAAAATCTGAATTCTTCTAGAGTTCCTGATCTTCTGGGCAGATCTCTCACACGCCTACCATCGGTTCTTCTAGAGTACT
+
455>;>CCAA?B@?@;;;;66655<=666?AA=CBBF@CC?C@DCCBCCB@BD@?>7:5:9?A?B?CBBBBAA@A?BAAA?1??8>?AAA8BBBB?BAA=?@<@@ABBB?BBBABBCA=AAB<A<>><???<=8<>@>:=;=AA>>>>>A@@@@@@:888<>><><BA@@?DAAA9==@ED5A5838<===,====@///@===:===5;;;;+:?@@B<A=@@;@AABB??7;7;=;<--*-777),,3---3766;===660666*//78.3-360633---4445
@ATNG8:04739:04147
GATGGTAGTGTCAGTGCGCGTCGTCCAGAAGATCAGGAACTCTAGAAGAATTCAGATTTTTAACACGAGAGTAAACGTAAAAAGAAGGTTTTACAAGACTCACGTTAACAATATTGCAGCAGTACGCACACAATCGAAGCGCAGTAAGGATGGCTAGTGTAACTAGCAAGAATACCACGAAAGCAAGAAAAAGAAGTACGCTATTAACTATTAACGTACCTGTCTCTTCCGAAACGAATGAGTACGTGTGACGTACGTGAGCTACCATCGTTCCTTCTGAGTCT
+
@@@C@CCBBDBBBCCCCDCECCDCC?CCC@CDCCBB@B?BBCBCCD@CB=?=?AA=????1?@CCCAABBE??>5<@;;::;*;B>A5<;;.<BB?CBBBCCDCE?B?@@=@BB?CCBBBECCEBCCBBBBB@CBBB@A@@BBBBB>B?BBB=AACCBBAC=BBBCBB?BC?A>?<?ACCD>@??>=@@A@/@A<@;;:AA@@><@;@>>><A<AACCC?CBCA@@@3939AA;BBB@BBBBBBBBBA>BCCBBBAAADBBBCCD?BB@@D;?:>=AAAA>===
@ATNG8:04739:04180
GTGGTAGTGATACAGATCAGACACCAGAAGATCAGGAACTCTAGAAGAATTCAGATTTTTAAACACGAGAGTAAACGTAAAAAGAAGGTTTTACAAGACTCACGTTAACAATATTGCAGCAGTACGCACACAATCGAAGCGCAGTAAGGATGGCTAGTGTAACTAGCAAGAATACCACGAAAGCAAGGAAAAAGAAGTACGCTATTAACTATTAACGTACCTGTCTCTTCCGAAAACGAATGAGTACGATGAGATCTCTGTGCTACCATCTTCCTTCTGAGTCT
+
844.49444>@@@A996>==BBC>:>==85//7//)/398/55<<79949433333333$33(388888=8333(334=>>>+>>:>8===/<<;6<9655;;:<7:3993///6::;8:::555;9;;:5515;;>?@A@CA@@A=A=B;;4:>>>A;;??B@??@A?::6:?A:?;@==500/)/)09:9,6:6<9333;;::/3.5<22,2388<=<9===<<59.363333&333-3<:<<BAB===?;=<;;3343;;;;95----(-39367778333
@ATNG8:04739:04181
GATGGTAGCTCACGTACGTCACACGTACTCATTCGTTTCGGAAGAGACAGGTACGTTAATAGTTAATAGCGTACTTCTTTTTTCTTGCTTTCGTGGTATTCTTGCTAGTTACACTAGCCATCCTTACTGCGCTTCGATTGTGTGCGTACTGCTGCAATATTTTAACGTGAGTCTTGTAAAACCTTCTTTTTACGTTTACTCTCGTGTTAAAAAATCTGAATTCTTCTAGAGTTCCTGATCTTCTGGAGATACTCATGATACTCTACCATCGTTCCTTCTGAGTCT
+
:<=C@CBCBBABC@EBCFCCBBCBBA999?@A=@BBB>AB>D7;;9@=@A@CCA@<<=;<<<<8<+0/99::<<B>?@EFFD)BB>====6====8==C?BB7999BCD@CCCCBBBB?B>>9@:?>>>?=>=<@A@@399=>;;;;;;CBB>>>>8<::::/:8=>AAADJCB99:BBB7C@C999BB@0AB@@@;@?@@@@@?9989>D>D&A999<5949?8@@@AB=B>B>B???/0*/::5:=895=>>:;:B@@@BB??:;998889=9><?A?>?<<<
@ATNG8:04741:04163
GATGGTAGTACATGATAGACGACACCAGAAGATCAGGAACTCTAGAAGAATTCAGATTTTTAACACGAGAGTAAACGTAAAAAGAAGGTTTTACAAGACTCACGTTAACAATATTGCAGCAGTACGCACACAATCGAAGCGCAGTAAGGATGGCTAGTGTAACTAGCAAGAATACCACGAAAGCAAGAAAAAGAAGTACGCTATTAACTATTAACGTACCTGTCTCTTCCGAAACGAATGAGTACAGAGAGTACGATATGTCTACCATCGTTCCTTCTGAGTCT
+
>::CAMEAAACCCBBBCCCC9;;CDADDEAJCB@@A?B@CDCCCCC@CC?A>ABBBDDDD0D@CCCECFCCCCC>B@@ACCC5CC?B;@@@7ABCBCBABCCC@??@?BB@DBC?BACCCDAAABBCCCDCC@CCCC>BBBACBBA?EACAA?ACCCCDBB?BBBBCC?BB?BBB=@ABDC7>>>:@AAAB3BE@C???BBBBA?A?CBBB=A>ACCBB@BCBBBBC?B@BDD?DBA>@A?ACFCCAAAAACCABBBBBBB@@@B>C@AAC@C?C>B>A@@>>>
@ATNG8:04742:04171
GATGGTAGACATATCGTACTCTCTGTACTCATCGTTTCGAAGAGACAGGTACGTTAATAGTTAATAGCGTACTTCTTTTTCTTGCTTTCGTGGTATTCTTGCTAGTTACACTAGCCATCCTTACTGCGCTTCGATTGTGTGCGTACTGCTGCAATATTGTTAACGTGAGTCTTGTAAAACCTTTCTTTTTACGTTTAACTCTCGTGTTAAAATCTTGAATTCTTACTAGAGTTCCTGATCTTTCTGGTGTCTGATCTGTATCACTACCATCGTTCCTTCTGAGTCT
+
777;@A>A@BBBBBBCDCCCHCCBB;99<99:BBBA=ABC?BCCCCBB>??A?>:?89944486888<888::489999)8>;>:9:,77784::<8=?5=@;;00*083/228938=8;A;A====666;?@AA<:::BB??;;;>=888:6/3--(--(-2235577:884899>=.=5997>>???.89666.60-----5835+...&...).9482680/..9<;;A7:499;<8//*/::*//8889:9///66<<<</------995;6>6>><555;;
@ATNG8:04743:04151
GATGGTAGTGATACAGATCAGACACCAGAAGATCAGGAACTCTAGAAGAATTCAGATTTTAACACGAGAGTAAACGTAAAAGAAGGTTTTACAAGACTCACGTTAACAATATTGCAGCAGTACGCACACAATCGAAGCGCAGTAAGGATTGCTAGTGTAACTAGCAAGAATACCACGAAGCAAGAAAAAGAAGTACGCTATTAACTATTAACGTACCTGTCTCTTCCGAAACGAATGAGTACGATGAGAGAGCTCTCGCCTACCATCGTTCCTTCTGAGTCT
+
:99>055::<<@666@@@;96C>BB@BBB?BAAAA@;A?BBBBCCB?BA793:><7777&339<>=;<=<988(339444&4:7;.555&59<49669<@<<B<A=@?;?AA=@@@@BBBAAABBBBBBB?B@AAAAAADAA?A=B:<<6000::<<8734>>;=?8=B<@A?9==00+/==5:;AAA0BB?@@?;<;@AF=@=@>=<4:497>?@=@@@?BBB?B=BFD>B@@;>=>?AAABAAAABB;;::8856586:55.5999A;;38387//////
@ATNG8:04746:04180
GATGGTAGTCTCAGATAGTCTATAGTACTCATTCGTTTCGGAAGAGACAGGTACGTTAATATTTTAATAGCGTACTTCTTTTTTTCTTGCTTTTCGTGGTATTCTTGCTAGTTACACTAGCCATCCTTACTGCGCTTCGATTGTGTGCGTACTGCTGCAATATTGTTAACGTGAGTCTTGTAAAACCTTCTTTTTACGTTTACTCTCGTGTTAAAAAATCTGAATTCTTCTAGAGTTCCTGATCTTCTGGATAGCGACGCGATATACTACCAACGTTCCTTCTGAGTCT
+
DDCC?BCB@AABBCBBDCECBBACCB?@@B::9;CCD>DD?B?BGGHDEE@BBA@@;95:9444&438<<;<:98938>CCCCB#B=?<<CED9C;::@CCB>AA=;;:A9:69???ABBC@CBB@B@BB@@A><>>ACA?<?@@@A>>>AAA?>>>>A7;;><>@=B<@@A@@@AAB7;;@@@2?<?;>>DDD/>?==@19/////887;177777%588<:4949:6:???A?A<@<@BA@@@7;;>;>?@>>>>===@;;;AE>>>@:=:=>>;><?:>>AA>>>>
@ATNG8:04747:04174
GATGGTAGCACGACACGACGATGTGTACTCATTCGTTTCGGAAGAGACAGGTACGTTAATAGTTAATAGCGTACTTCTTTTTCTTGCTTTCGTGGTATTCTTGCTAGTTACACTAGCCATCCTTACTGCGCTTCGATTGTGTGCGTACTGCTGCAATATTGTTAACGTGAGTCTTGTAAAACCTTCTTTTTACGTTTACTCTCGTGTTAAAAATCTGAATTCTTCTAGAGTTCCTGATCTTCTGGAGATACACATGATACTCTACCATCGTTCCTTCTGAGTCT
+
944=8<BCCCCAABCCCCG;9:CJCCCCCBAA?ACCC?CC@C@CCDBBBC?CCBBB?B@CCCC@D@CCBAABB?@<?>>;<)==5?@@@6@ACA?BBB?AB<?>>BAA>BBBBBDBB>BB>:><@@?==???;A?@>9@===>>@AAA?A@@@@@;@@A=@@<@<@AAAABBBB:>>>DD;D=B:;;:::+:>:991998///=:;>;>??>/=AA@A<@<9838>>?>>><?<?@@@==7;;C=??>AAAA>>??AAAA??AAA<AA>>>;=:=:>>>>@>??
@ATNG8:04700:04226
GATGGTAGCACACGAGATCTCATCGTACTCATTCGTTTCGGAAGAGACAGGTACGTTAATAGTTAATAGCGTACTTCTTTTTCTTGCTTTCGTGGTATTCTTGCTAGTTACACTAGCCATCCTTACTGCGCTTCGATTGTGTGCGTACTGCTGCAATATTGTTAACGTGAGTCTTGTAAAACCTTCTTTTTACGTTTACTCTCGTGTTAAAAATCTGAATTCTTCTAGAGTTCCTGATCTTCTGGGCAGACTCTCACACGCCTACCATCGGTTCCTTCTGAGTCT
+
;9;B?CCBBCBCBCBCGCDCCCDDFBCCDDAA?ACCC=GIAC@CDDCCBC?CBBBC@D?BABC@C@CCCAABDDF@BB@@@.>?;?BBB>BBBB?BBB?BB=>>BBBC<??CCBBAB>AAC:?:?@A===>@=B>>>7>;>>@?@??@@@A??>>:==>:;;7;<@@@@???>>;:::>>3>6=6<<===.=>>>>1;;=;;;?:;;5;;;;+7<==B=B<;;8;AAA>==<A<AA;;;><>>AD;>;:;===>=@CA@@@<?<;766//+/7<9@9<<@>>>@@
@ATNG8:04704:04193
GATGTTAGCACGAGTCACTCATATCCAGAAGATCAGGAACTCTAGAAGAATTCAGATTTTTAACACGAGAGTAAACGTAAAAAGAAGGTTTTACAAGACTCACGTTAACAATATTGCAGCAGTACGCACACAATCGAAGCGCAGTAAGGATGGCTAGTGTAACTAGCAAGAATACCACGAAAGCAAGAAAAAGAAGTACGCTATTAACTATTAACGTACCTGTCTCTTCCGAAACGAATGAGTACAGAGAGTACGATATGTCTACCATCGTTCCTTCTGAGTCT
+
?@ACC@CCDDBBBCBCCCDDBBBBB@CBC?CBBB998:>BBBCCDC@CC@C@BBBBBCCC3C@AAACDDDCCCC>BBBBBBB2@@<A?BBB;CCEADAABCCD994;?AA>BCC@CCCCBBCCCCCCDDAAA@BB@A8:9AACCCB>B?B::7;BBBBCCC@CCCCCB?BB?BBC<?????5???:?ACCC3BB?BBBBBB@@@<A<AAAA<@;>@A@@=@?:;:CC=A@CBC>CDD@BBBBBBBBDBBBACABAABBBBBA@@C;A?>>>:=:><???>>==>
@ATNG8:04705:04211
GATGGTAGTATATCGCGTCGCTATCCAGAAGATCAGGAACTCTAGAAGAATTAGATTTTTAACACGAGAGTAAACGTAAAAAGAAGGTTTTACAAGACTCACGTAACAATATTGCAGCAGTACGCACACAATCGAAGCGCAGTAAGGATGGCTAGTGTAACTAGCAAGAATACCACGAAAGCAAGAAAAAGAAGTACGCTATTAACTATTAACGTACCTGTCTCTTCCGAAACGAATGAGTACGAGAGAGCACACGTGTCTACCATCGATAACCTCGAGTCT
+
969C;>CBBBBBBCCDBCCCCCCBC@DCD@DBBBCC@C>BBCCDDD@CC@C=@>:99:;*;@BBCCCCCCBBB<BB?AAAA1A@<?6<;;5?@B?BBBBDDBA@B?BC?ADD4<;?AA>==AA@@@AAAA;AAAA:>?AAAAA@<A<A@B?BBBBCBBB>BBBBBA?B@>BCB<?>889+:>@;@BCBC39979BCBBBAAA<A<@@@@:>:=DAAA<A>>>???:?<==<4=::7:AACCBBCCCCCBBBCBBA>AABBBBB>B566@@@<@=?@@A?<<<
@ATNG8:04705:04215
GATGGTAGTGCGTGAGAGAGAGACCCAGAAGATCAGGAACTCTAGAAGAATTCAGATTTTTAACACGAGAGTAAACGTAAAAAGAAGGTTTTACAAGACTCACGTTAACAATATTGCAGCAGTACGCACACAATCGAAGCGCAGTAAGGATGGCTAGTGTAACTAGCAAGAATACCACGAAAGCAAGAAAAAGAAGTACGCTATTAACTATTAACGTACCTGTCTCTTCCGAAACGAATGAGTACTATAGACTATCTGAGACTACCATCGTTCCTTCTGAGTCT
+
///;7<@A@CCA@@BBBBBBCCCCC>AAAACCBC;;7;9=;:<<00+/96=:0:9CBC>=+B?B??997BBACA339:4444$4;6;.555&5996;;666C@@A@D@HE>A@C@CBA;;;@CBBBC@0000,0<00+999::7/0*/5>098:BBABBBF?BBBBBB?BC@CCE4999::,898297<<<,;A;@798BBB@A7;6:=<<597:ACCB@DBBBBA@5:6:>>9@::8:GFFCCCCABBBDBBBBBBCBCCCCBD>AAAAC?B?C@BBBAA>==
@ATNG8:04705:04217
GATGGTAGCGCGACGAGCGTAGACCCAGAAGATCAGGAACTCTAGAAGAATTCAGATTTTTAACACGAGAGTAAACGTAAAAAGAAGGTTTTACAAGACTCACGTTAACAATATTGCAGCAGTACGCACACAATCGAAGCGCAGTAAGGATGGCTAGTGTAACTAGCAAGAATACCACGAAAGCAAGAAAATAGTAAGTACGCTATTAACTATTAAACGTACCTGTCTCTTCCGAAACGAATGAGTACGTGTGCGACGTGTCTCCTACCATCGTTCCTTCTGAGTCT
+
;=>C?BB:96;<;?:566655<59905A@=@DCB;;6;;::9CB?@8><-0*0>==@AAA.@=A>>999BABBC=A>;;;;;*9B?C<DDD9CBB?ABBA@@B;;79===:?@@=@CA?@@AA<;;ABBBDE@CC@@<@A@?@CCC?CAC;;:;ABBEDBA?:::??@=AB?CBC798BCB<BBB?@AAA6@AA==:;;;:889AA=?;7529177.77<77,2.....5052355-5554733...6333/-------....928881559862649....3-,,-
@ATNG8:04707:04207
GATGGTAGTGTGTCTCTGAGAGTAGTACTCATTCGTTTCGGAAGAGACAGGTACGTTAATAGTTAATAGCATACTTCTTTTTCTTGCTTTCGTGGTATTCTTGCTAGTTACACTAGCCATCCTTACTGCGCTTCGATTGTGTGCGTACTGCTGCAATATTGTTAACGTGAGTCTTGTAAAACCTTCTTTTTACGTTTACTCTCGTGTTAAAAATCTGAATTCTTCTAGAGTTCCTGATCTTCTGTCTCTCGTAGACAGATACTACCATCGTTCCTTCTGAGTCT
+
8<4;7;<<C;95;;;;;@?AABBBBC;;;A;;49BCC>DD?B?BBBCCEI@CDAAA?C>CCBB?B@ABBCCCCCC=A@BBA0?@;;?BD>AABG?BBB=@@<:;:A@@<ABBBCGBB@BCC?B?BBCCBCCC@CDCB@CAAAFCCCC@@ADDDCC@BBB?BB>A>A@@;;:BCC;::DDD;DAF>@@@@@,@;;;@8@BBBBBDFAA5;<;<*;CC<;7;5;;?CCCEB;;:;>B@<>>A-00@@BAA<;;;;;B@@@@;99A@@69;B>>8?4949AAAA>>>
@ATNG8:04708:04236
GATAGTATCTGTCTACGAGAGCCAGAAGATCAGGAACTCTAGAAGAATTCAGATTTTTAACACGAGAGTAAACGTAAAAAGAATGGTTTTACAAGACTTCACGTTTAACAATATTGCAGCAGTACGCACACAATCGAAGCGCAGTAAGGATGGCTAGTGTAACTAGCAAGAATACCACGAAAAGCAAGAAAAAAGAAGTTACGCTATTAACTATTAACGTACCTGTCTCTTCCGAAACGAATGAGTACGGTGTGACGTACGTGAGCTACCATCGTTCCTTCTGAGTCT
+
///;>>BAACB;66;<<<>;;;:;;>;@995<=8<<<><555=:BB>B>@A>>=CCC2A>=<=???><::939/0////$/;)//6===2><<)///0)/99:<=7=:==?B::45?:99A;;;>966=996=BA@?<???ABFCB?C@CAA?BAA@@::99888ABB>BC???>;=;8777&333,3<<<<=$89433,338888;38288896:<:7@??:??@::8@=A:>?C=>=:03393////(////9999::88=888:992333::28:8<@@CCCA>=
@ATNG8:04710:04232
GATGGTAGCACGAGTCACTCATATCCAGAAGATCAGGTACTCTAGAAGAATTCAGATTTTTAACACGAGAGTAAACGTAAAAAGAAGGTTTTACAAGACTCACGTTAACAATATTGCAGCAGTACGCACACAATCGAAGCGCAGTAAGGATGGCTAGTGTAACTAGCAAGAATACCACGATAGCAAGAAAAAGAAGTACGCTATTAACTATTAACGTACCTGTCTCTTCCGAAACGAATGAGTACGTGTGCGACGTGTCTCCTACCATCGTTCCTTCTGAGTCT
+
:55C;CCBCCCDCCCCCECCBBBBB@CCC?BCCCBB@CCCCCBBBC?CC?C@CCC@?>==,==@BCECCECCFD?CCBAAAB5BC@F@CCC<CCC@CCCBBBD:;:<@CC@CCE@BBDCCCFBBBBCBBBCC@CCBB?B@@@CBBB?C@CBB?BCCCCCCC?BCCCCB?BB@DFC700000;;@A?@@@@@2AC@CCCIJAABDAC@CBCD@B?BBBBB>BBBA@@@9:9;DA9A::5:::?@ABBBABBBBDBBBBCBBA<@BC>=788B?B@B@CCC@A@BB
@ATNG8:04712:04231
GATGGTAGTATCTTTCTACGAGAGCCAGAAGATCAGGAACTCTAGAAGAATTCAGATTTTTAACACGAGAGTAAACGTAAAAAGAAGGTTTTACAAGACTCACGTTAACAATATTGCAGCAGTACGCACACAATCGAAGCGCAGTAAGGATGGCTAGTGTAACTAGCAAGAATACCACGAAAGCAAGAAAAAGAAGTACGCTATTAACTATTAACGTACCTGTCTCTTCCGAAACGATGAGTACGTGTGACGTACGTGAGCTACCATCGTTCCTTCTGAGTCT
+
:::=:==AAAA>>;4@@@CBBCCCLAFCCABBAA@A=@=@AA@ABC@BBAC?ABAAAAAA1@?AABBBBBBDEE<A988@>@.??:?9==?273?;88;522525,25;=6><>;>??????A?===>>?>>;>B@@<@=>=AA>>:==BBB:>=>===;;5;;;@BB@BA=A9:396888.7977=>=>>.6949778A===?1818???=A=@@???<;;;>>==8=7:66.600/?@@@>>>>>>AA@BBA@;888??AAD>A888><>=B=BB@>>>A>
@ATNG8:04713:04233
GATGGTAGAGAGAGCTCTCTCATCGTCTCATTCGTTTCGGAAGAGACAGGTACGTTAATAGTTAATAGCGTACTTCTTTTTCTTGCTTTCGTGGTATTCTTGCTAGTTACACTAGCCATCCTTACTGCGCTTCGATTGTGTGCGTACTGCTGCAATATTGTTAACGTGAGTCTTGTAAAACCTTCTTTTTACGTTTACTCTCGTGTTAAAAATCTGAATTCTTCTAGAGTTCCTGATCTTCTGGTCTGCGCTGATATGCGCTACCATCGTTCCTTCTGAGTCT
+
;;<C:>BBCCBCDCCCCCCCCC;9;BBBBAA?ACDD>BB>B@CCCCCCC?BCCCC?A?ACCC?B?CCBBBCCBB?>>==?2=@<@;<>:?BBC?BBB@BB<>=>AAA=A>??B@AA?BCB=B:==>AAAAA<@@>>6::>>>>>@@@DA@>>>@<>=<=AB=B;???AAAAAA:===DD5A:A=AAAAA/@@===0666///;::>8====.9?=>>:>;>>7>??A@@@<?=?@AA>>:>>A;??A>>==@@@>>>>A@???A7;;?>>;>=@<@@;>9///
@ATNG8:04714:04211
GATGGTAGTGTCAGTGCGCGTCGTCCAGAAGATCAGGAACTCTAGAAGAATTCAGATTTTTAACACGAGAGTAAACGTAAAAAGAAGGTTTTACAAGACTCACGTTAACAATATTGCAGCAGTACGCACACAATCGAAGCGCAGTAAGGATGGCTAGTGTAACTAGCAAGAATACCACGAAAGCAAGAAAAAAGAAGTACGCTATTAACTATTAACGTACCTGTCTCTTCCGAAACGAATGAGTACTATAGACTATCTGAGACTACCATCGTTCCTTCTGAGTCT
+
9:<A>BACCCDBBBBBCDCCCBBBD@BBBADCDCBB?B>AACBBBC?CD?A?ACCACCAC2A=ACCAAACCACC>C9:;HEH5CC@C=@@A9ACEACCCCC@@00-0<@@<AAE@BBBBBCCCEECCCCBCC?CCBB?BBBAAABB>@=B??>?CCCCCCC?CCCAAA?BC@BBB<?>999+:>>;999989%9@;A??>CCAAB:?;?@@?7;6;AD@@>@DAABBA>A?A@@9@??<?BCBBBBB???DCAAABBBBAABBCBB?B>>>B>B?C?BBC>>888
@ATNG8:04715:04216
GATGGTAGGCGTGTGAGAGTCTGCCCAGAAGATCAGGAACTCTAGAAGAATTCAGATTTTTAACACGAGAGTAAACGTAAAAAGAAGGTTTTTACAAGACTCACGTTAACAATATTGCAGCAGTACGCACACAATCGAAGCGCAGTAAGGATGCTAGTGTAACTAGCAAGAATACCACGAAAGCAAGAAAAAGAAGTACGCTATTAACTATTAACGTACCTGTCTCTTCCGAAACGAATGAGTACGAGAGTCAGAGCTCTCTCTACCATCGTTCCTTCTGAGTCT
+
;9;D@CCC?CBBBCCCCDBCCCBBC>CED@BBCCCC?B@BCCBBCC@CC@B?BAB??@@A2A@BCBBBBCCBBB>BBBBBBB1BB>?/7779(9?A?BBCCAAACC?C?AA<A@@<@>>>>>@@AA@@@>>>>9>@@C9<<>AAAAA<?;?799?ABBBBB?BC??AB?BD>AAB>AA78829>>;=::::*:;4;@@A@@A@A:>:>AAA:>:>>A@@<@??????=A<AAA:A>?>@BBCBBBBCB@?@@@BAAAB@@@AA?>>9>>ADD9<7<:@ACCC>55
@ATNG8:04715:04225
GATGGTAGGTGCACATGAGTGTATCCAGAAGATCAGGAACTCTAGAAGAATTCAGATTTTAACACGAGAGTAAACGTAAAAAGAAGGTTTTACAAGACTCACGTTAACAATATTGCAGCAGTACGCACACAATCGAAGCGCAGTAAGGATGGCTAGTGTAACTAGCAAGAATACCACGAAAGCAAGAAAAAGAAGTACGCTATTAACTATTAACGTACCTGTCTCTTCCGAAACGAATGAGTACAGAGAGTACGATATGTCTACCATCGTTCCTTCTGAGTCT
+
<::C@DCD>BABBCCCCCCCCBBBC?CCD@DCCCAA=A?AACCCCC?CC@B?@@@9999*;>CCCCCCCCAAB>BCBBCCC5BB=B4;;;.;BC?EBBBEDD:99:?BB?BBB?BBBBCBBBCDDDB@@@C@DDCC<AABBBB@@<@?@?@=@CCBBCCC?AAAAAB?AA>BBC<??777)9==9====?.=A>B??@CCBBB?@;?BBB;?<>A@996:B@@ABB@B@CCD>CBC?AABBCBBCDCAAAAABAABBBBBBBA@=?B?@A?B@E?@???@>>>
@ATNG8:04721:04231
GATGGTAGGCACTGCGCACACATCCCAGAAGATCAGGAACTCTAGAAGAATTCAGATTTTTAACACGAGAGTAAACGTAAAAAGAAGGTTTTACAAGACTCACGTTAACAATATTGCAGCAGTACGCACACAATCGAAGCGCAGTAAGGATGGCTAGTGTAACTAGCAAGAATACCACGAAAGCAAGAAAAAAGAAGTACGCTATTAACTATTAACGTACCTGTCTCTTCCGAAACGAAATGAGTACGTGTGACGTACGTGAGCTACCATCGTTCCTTCTGAGTCT
+
@ABC@BCC@CBBBBCCCC@AACCDD>CAC@DDDDAA>B@CCCCCCC?CC@D=AAAACCCC2C?CAAACCCCBBB=BBBBDCC1CC@D?CBB:CJJACAABCBB??=@@BB?BCD>AADCCCCCCCCCCCCBB?BBBB?BBBABB?><?@BBB?CCCCAABC?BBBCCC?AA<:994::???8???;::9999%:??A858@AAAG6866<>>1838@AAA@AA@@==>3969@@9>987(7<<>@CBCAAABBBBBABACCCCCCBB?A899B?B?B>=>AA?:::
@ATNG8:04732:04193
GATGGTAGGCGAGAGTGAGACGCAGTACTCATTCGTTTCGGAAGAGACAGGTACGTTAATAGTTAATAGCGTACTTCTTTTTCTTGCTTTCGTGGTATTCTTGCTAGTTACACTAGCCATCCTTACTGCGCTTCGATTGTGTGCGTACTGCTGCAATATTGTTAACGTGAGTCTTGTAAAACCTTCTTTTTACGTTTACTCTCGTGTTAAAAATCTGAATTCTTTCTAGAGTTCCTGATCTTCTGGTGTCGTCTATCATGTACTACCATCGTTCCTTCTGAGTCT
+
<::@?BCE@EC@A@BACCCCBABCAAABBBAA?ACCC=CC@D?BBBCCBB?BBCCC?C?BACC?C=AACCCCCCC?>>;=;,;=8??AA;BBA?=AA@=@B>==>BBB?BAAABCCD?AAA9=:>A>>>>>>9>;;;9>>@=??A????AAA@@@=====>>:=<AAAAAAAAA<@@@@A6@<?;?A???.?C9990888///<89=9@@@@/@ABBD<A<@@@9>=>A;;96=///<<?A<>>@<>>>BB@=<=AADD>;=>AAA;@@@@A;A<A<AAAAA=>?
@ATNG8:04735:04226
GATGGTAGACACGTGTGCTCTCTCGTACTCATTCGTTTCGGAAGAGACAGGTACGTTAATAGTTAATCGTACTTCTTTTCTTGCTTTCGTGGTATTCTTGCTAGTTACACTAGCCATCCTTACTGCGCTTCGATTGTGTGCGTACTGCTGCAATATTGTTAACGTGAGTCTTGTAAAACCTTCTTTTTTACGTTTACTCTCGTGTTAAAAAATCTGAATTCTTCTAGAGTTCCTGATCTTCTGGTAGAGCGTGCATATATCTACCATCGTTCCTTCTGAGTCT
+
44::59::556=>====>>@@===>>=95555.599909949.5449:9:5:<>44.4.338849044;<98843333&3:6;9::2433=79873--(---7886778555:<6888.3.3:9::;8848<7727:;999:>>:;;::8886555422,2+28755555505::==+606+222222#222==3:7533...33(22222#28799.3.3:288::;//(/(//8:;;/44=6::BBB778<<==>>::9://(///252>;B<@@BB:?@<
@ATNG8:04741:04214
GATGGTAGATACTCGCTGATACACCCAGAAGATCAGGAACTCTAGAAGAATTCAGATTTTTAACACGAGAGTAAACGTAAAAAGAAGGTTTTACAAGACTCACGTTAACAATATTGCAGCAGTACGCACACAATCGAAGCGCAGTAAGGATGGCTAGTGTAACTAGCAAGAATACCACGAAAGCAAGAAAAAAGAAGTACGCTATTAACTATTAACGTACCTGTCTCTTCCGAAACGAATGAGTACGAGAGAGCACACGTGTCTACCATCGTTCCTTCTGAGTCT
+
@?AC@BBDABCCCBCBCCCCCCCCC=BCC?CCCC??>?@CCCBBBB?BC>B>BB@BBAAA2C?AAAAAAA?AAC<AA9::::*:B>B<@@@9ACJFEBCCDCC997;?BC?CCC@BBCBBBCCCECC9;=DC@CDCB@BBBDCCBA=B?BAA?BBBCCCCC@@@@BCC@BB@AAA:?=999+9??;9:::99%9A<A99:CCB=>9=:=>>A1838ABBB?BBAAABB?B@BCC>CBB?BBCCCCCDAAAC===BB@BBBB>>>AA??>>>C@D?A>AACBBBBB
@ATNG8:04747:04216
GATGGTAGTATATCGCGTCGCTATCCAAAGATCAGGAACTCTAGAAGAATTCAGATTTTAACACGAGAGTAAACGTAAAAAGAAGGTTTACAAGACTCACGTTAACAATATTGCAGCAGTACGCACACAATCGAAGCGCAGTAAGGATGGCTAGTGTAACTAGCAAGAATACCACGAAAGCAAGAAAAAGAAGTACGCTATTAACTATTAACGTACCTGTCTCTTCCGAAACGAATGAGTACTATAGACTATCTGAGACTACCATCGTTCCTTCTGAGTCT
+
:;@B@BCBBBCCCCCBBBCDCCCBB@DE@BAA@@A=A?BBFHAAA@BC@B?BCA;;;;.9:>?B@@??@:87*7;99999'8;6;27734;A8>A@ADBB@@=@@CC>@AC<?;@@@AAAAA>>><<;>=DAAA=:::>>@8718:=>A?BBBBBBBB?BDFB??=?C>AAC@CA@@@9@??:?A@@@,9949??CCEC@@:=:>BBB<?<@A>>=;<<=A>>==B=@?>8=@@=@@AB???AACCBCBBBBA=AABAAAB>=@@BAA>A@C?AACCCBAA
@ATNG8:04698:04273
GATGGTAGACATATCGTACTCTCTGTACTCATTCGTTTCGGAAGAGACAGGTACGTTAATAGTTAATAGCGTACTTCTTTTTCTTGCTTTCGTGGTATTCTTGCTAGTTACACTAGCCATCCTTACTGCGCTTCGATTGTGTGCGTACTGCTGCAATATTGTTAACGTGAGTCTTGTAAAACCTTCTTTTTACGTTTACTCTCGTGTTAAAAATCTGAATCCTTCTATAGTTCCTGATCTTCTGGGTCTACGCTCGTCGCGCTACCATCGTTCCTTCTGAGTCT
+
@ADD@CCBCBB@@BBABBBBCBBACCA@AA:;9;BBD>EC>@=ABBCCCC?AAABB@F?998D9B>BBEBB>>=C@CCCCC3B@;?789.9@@@>BBC?AA:?>?BBF@DB>@@>>>:>>>7959=899@?A<@==<6;:@@A>>>BAA@@>>>B;A>?;?A;A:?AADAA?>>6<==>>2><?;?ACCC/AA;;;4;;9///666=;>>>?/>;;;>5;;8=;@>>>>>@>D;??A>>>7;;AB:A<==??AAA:::AA@@@@A<@@@>><><A:=8;7----
@ATNG8:04699:04262
GATGGTAGGCGTGTGAGAGTCTGCCCAGAAGATCAGGAACTCTAGAAGAATTCAGATTTTTAACACGAGAGTAAACGTAAAAAGAAGGTTTTACAAGACTCACGTTAACAATATTGCAGCAGTACGCACACAATCGAAGCGCAGTAAGGATGGCTAGTGTAACTAGCAAGAATACCACGAAAGCAAGAAAAAGAAGTACGCTATTAACTATTAACGTACCTGTCTCTTCCGAAACGAATGAGTACTATGTAGAGCTCTATACTAATCGTTCCTTCTGAGTCT
+
BBBD?BCD>C@@AEBCBDC;;;@@;4;CC@CCCCAA>A9;;BCCBC>BC>@=@BB@@@@@0@<@CBBBC?@ACC;@@999:9(9@>A>AAB8AAA@DBAACCAAA>?;;>;@@A<>>B@@@???@@@?><=@7=<>>:9:;===8858<AAC@B????ABB?BBBAAA=??;?BB=ABAAA;@>>9:8888(88/5<;=??8858<:<>>><=9<///:7777;;:;5:8<AA:=AA?@>;:00////=?:?@@A>>>BBBBBB>AADE?C=;7;=@@@AA@
@ATNG8:04699:04276
GATGGTAGCTCGCTGATGATATCTCCAGAAGATCAGGAACTCTAGAAGAATTCAGATTTTTAACACGGGAGTAAACGTAAAAAGAAGGTTTTACAAGACTCACGTTAACAATATTGCAGCAGTACGCACACAATCGAAGCGCAGTAAGGATGGCTAGTGTAACTAGCAAGAATACCACGAAAGCAAGAAAAAGAAGTACGCTATTAACTATTAACGTACCTGTCTCTTCCGAAACGAATGAGTACACACTCTCATATGACACTACCATCGTTCCTTCTGAGTCT
+
A<CC@CCCCC?CBCCBAB@AABAGGACDDABBBCA@?@@CBDC@@@?;:5:=@@@BBBBB1B>B@BCC>BBBCE>A:9::::(:@:@<@BB5@BD@@@BBBA<774949=5=>@<>>>@@@A>>>>=A????;;;;>:;;;>====9=;?>A?:9:AAB=:7;>>@CC?BB@ABA=???><3=>@=ABDEE3B>:>=::;;;;;5;;@BAA=A=888==8======>4:5888)7@@<@@;;000<;=:==?@<;>?B@BD>>>@:>>?@@=A?B?CBBBBBBB
@ATNG8:04700:04259
GATGGTAGTATCTGCACACTCTGTCCAGAAGATCAGGAACTCTAGAAGAATTCAGATTTTTAACACGAGAGTAAACGTAAAAAGAAGGTTTTACAAGACTCACGTTAACAATATTGCAGCAGTACGCACACAATCGAAGCGCAGTAAGGATGGCTAGTGTAACTAGCAAGAATACCACGAAAGCAAGAAAAAGAAGTACGCTATTAACTATTAACGTACCTGTCTCTTCCGAAACGAATGAGTACACATCGTCGTGTCGTGCTACCATCGTTCCTTCTGAGTCT
+
=<CB?BB@B@@@@CBBBCCCCBCCC@CCC@CCCC@@<?<??@BCCD@CC=B?BBA>>>>>1>?BCCACCCC>=<7;>==?@@1@B?C<@B@9BEIADBCBDCCBB@B?BCADBB>@ABBBCCCCCECCB@BC?CCBB?BACCDD@@<B@DBB@BBCBBCCD?ABABBB>BB?BBB>A@A@@;A@@=ACDDC/AA?C>>>CCC==7;:>=>B6868AB@@>AC@A@CB@C@BBB=BCC?AAAABCCBBBBAABBBBDBBB@??CBB>A:::A=A?B?BBCCBBBB
@ATNG8:04707:04248
GATGGTAGAGTACAGTGTAGTAGACCAGAAGATCAGGAACTCTAGAAGAATTCAGATTTTTAACACGAGAGTAAACGTAAAAAGAAGGTTTTACAAGACTCACGTTACCAATATTGCAGCAGTACGCACACAATCGAAGCGCAGTAAGGATGGCTAGTGTAACTAGCAAGAATACCACGAAAGCAAGAAAAAGAAGTACGCTATTAACTATTAACGTACCTGTCTCTTCCGAAACGAATGAGTACGAGAGAGCACACGTGTCTACCATCGTTCCTTCTGAGTCT
+
::;=255:<445;556;@;CCCBAA=@BB?BBBB@@=@?BBCCDAA=AC5939>>99997$33<>777CCB<B?37744449$9<8>2555&5<<7<66665;:@;AA=?;?@@=@CCCDCCCCFCCCFCCB?B;9:@CDCCCCBB?C?@@B?@@@BCECC?CCAAAA<000/>;38:887.7771;><<<.;=6;<>8AA=<=5;5:=;;5;;;;@CD@@@@@????D?BBD<@:989@AABC?@@AABBAABBBAAAAAAA@@=<==>B?B@C@CAA@@999
@ATNG8:04714:04249
GATGGTAGCTATACGTATATCTATGTACTCATTCGTTTCGGAAGAGACAGGTACGTTAATAGTTAATAGCGTACTTCTTTTTCTTGCTTTCGTGGTATTCTTGCTAGTTACACTAGCCATCCTTACTGCGCTTCGATTGTGTGCGTACTGCTGCAATATTGTTAACGTGAGTCTTGTAAAACCTTCTTTTTACGTTTACTCTCGTGTTAAAAATCTGAATTCTTCTAGAGTTCCTGATCTTCTGGACGACGCGCACTGACACTACCATCGTTCCTTCTGAGCT
+
88@@<CBC@C=BBCCCCCCECCBBBBB@@BAB?BAAA<AB=B?CCBBCCC@CDBBB?B;?@AA?A@CDBB???@B??====.==;>=;?7>@AC@CDC?AA7:9?CBB?BBBBBBBA?DCB7:688::@@@@<@A??;>>>@@?@AAA@>?C>=>=A??;?D;A<A@@88:??=4::=@@6@<B<BABBA.63999-2,,,,,968;3999:)778:@:@28:6:AAA>>><@=AA@>>>:>=A;??>>>:::A==<<:;;=<=>:>:;;?;?9=:==@><;;
@ATNG8:04715:04275
GATGGTAGGACGAGCGTCTGAGAGGTACTCATTCGTTTCGGAAGAGACAGGTACGTTAATAGTTAATAGACGTAACTTCTTTTTATTTGCTTTCGTGGTATTTCTTGCTAGTTACACTAGCCATCCTTACTGCGCTTCGATTGTGTGCGTACTGCTGCAATATTGTTAACGTGAGTCTTGTAAAAACCTTCTTTTTAACGTTTACTTACTTCGTGTTAAAAATCTTGAATTCTTCTAGAAGTTCCTGATCTTCTGGGCAGACTCTCACACGCCTACATCGTTCCTTCTGAGTCT
+
;<>>666>:@<;;;;<;666=>>C:@955555.54<<288.4.49445:95/////)/4///9./)/////777067)//999(///)/49905455.5555)55.55549949///7777,5558;.5665555;4945559A<;;;;9:445554;;.5655:;7<755////<==:@====<(;.5.55555$5.5:<<2<--(---(----688888'///)//5;6;=8<<:54.4;.4.5::4559<<>E7<A<;===?>996<<=8;;;;<<<=8=7;49;444;44
@ATNG8:04716:04256
GATTAGTGTGTCTCTGAGAGTAGTACTCATTCGTTTCGGAAGAGACAGGTACGTTAATAGTTAACAGCGTACTTCTTTTTCTTGCTTTCGTGGTATTCTTGCTAGTTACACTAGCCATCCTTACTGCGCTTCGATTGTGTGCGTACTGCTGCAATATTGTTAACGTGAGTCTTGTAAAACCTTCTTTTTACGTTTACTCTCGTGTTAAAAATCTGAATTCTTCTAGAGTTCCTGATCTTCTGGATAGCGACGCGATATACTACCATCGTTCCTTCTGAGTCT
+
@@@?BA@@@@@@;;:CBBBCBBBCBBBC@?<@@AA<BE>@>ACCBBBC?DCCCC@C@CECG?B?BCCCKCCCE@BBBBB0@>:@@@@;@@@B?BBC?CC?BBCCCC@CCCCCDCD?CCC@C@BBABCCAA>ABBB>CBCCCBBCCBAACBBAD?BBB@CC>A>ABB@@ACCC?CBCCC:B?B;;;:::*:BCCC>AABAACBBBD5;;;;*;BBCDACADDACCCBBBC?C@BBBCCC@BBB@CCFCCCDBBBCBBDBABBCB=@@?@A=A?B@BBCCCCBB
@ATNG8:04720:04270
GATGGTAGATATATGCACGCTCTACCAGAAGATCAGGAACTCTAGAAGAATTCAGATTTTTAACACGAAGAGTAACGTAAAAAGAAGGTTTTACAAGACTCACGTTAACAATATTGCAGCAGTACGCACACAATCGAAAGCGCAGTAAGGATGGCTAGTGTAACTAGCAAGAATACCACGAAGCAAGAAAAAGAAGTACGCTATTAACTATTAACGTACCTGTCTCTTCCGAAACGAATGAGTACTGTATCTATGTGTGCGCTACCATCGTTCCTTCTGAGTCT
+
C@@A@B@@@@A@@;>=A>CFBBCDC@DCCACCBB;;9<>ACEBCBC?BB>B>@?>99999(99=;;0.)-::--)-6/////$4:5:39990;=?;?CCCCCC;;6;>AB>BBB>BBBB@@AAABCCCBBBD?A;;;;0;BABCBCD?C?B;;8;BBCBBBB@BBBCCC@CD?BBA:><0/*/885;???@089?B@@CC875=;A;8:;A4:7::@?C@CCBBB=B<A?>??:>@?>??>CCBBBBCCDCBB???A@A???@@A=?>@?B>@:=:=<::777<
@ATNG8:04726:04249
GATGGTAGCATCATGCATATCTCACCAGAAGATCAGGAACTCTAGAAGAATTCAGATTTTTAACACGAGAGTAAACGTAAAAAGAAGGTTTTACAAGACTCACGTTAACAATATTGCAGCAGTACGCACACAATCGAAGCGCAGTAAGGATGGCTAGTGTAACTAGCAAGAATACCACGAAAGCAAGAAAAAGAAGTACGCTACTTAACTATTAACGTACCTGTCTCTTCCGAAACGAATGAGTACTGCGTCTCACTCTCGCCTACCATCGTTCCTTCTGAGTCT
+
88@?7ABBBB@@@?>>CCCCCCCCC;?@@=?CAABB>B>ABBCCBA>AC?C@CDBBBBBB1A?AA@774@;:::39<;::::$497;5<::&555.5666@E@@@7@7;;7>BB=BBB;;;ABBB;;9CCCD@C@AA@BBDCA@@C@CGCBC@BBBC@A@@?AABB::6:?;?BA8<997<3<@?<A@CCC1BB8B==<<;;///5:166:;17277994799/////)4.444(433-4<<======B=BBBBBBBCB???:???:788//)/1718:;;=:;;
@ATNG8:04726:04276
GATGGTAGCACACGAGATCTCATCGTACTCATTCGTTTCGGAAGAGACAGGTACTTTAATAGTTAATTGCGTACTTCTTTTTCTTGCTTTCGTGGTATTCTTGCTAGTTACACTAGCCATCCTTACTGCGCTTCGATTGTGTGCGTACTGCTGCAATATTGTTAACGTGAGTCTTGTAAAACCTTCTTTTTACGTTTACTCTCGTGTTAAAAATCTGAATTCTTCTAGAGTTCCTGATCTTCTGGGTCTACGCTCGTCGCGCTACCATCGTTCCTTCTGAGTCT
+
:@@A=BBBBCCCDBCCBBBCGCCCBCCBBD99;9DED?CC@C@CCCBBBB?CCCCD<B?ABBB?C>B>ABCBBBC?CCCCC3CE@C@??<@BBC@CA@=@@4;;A@BB?CBBBBBCC@CCC@C@CCCCCCBB@ACCC?BBABABBBBABBBBBAB?A@@>9959<@ABA@ABBB?BA@@@8@?B>BBCCC2AABAB=BBBBFCAA>>29999(7A@AC@C@CG@CBDCBBB?B?BCFGCC>B@@@<ABBECCCBCBBBBAAACBG@BBBBC@DAC@CDGBBBBB
@ATNG8:04728:04286
GATGGTAGTACATGATAGACGACACCAGAAGATCAGGAACTCTAGAAGAATTCAGATTTTTAACACGAGAGTAAACGTAAAAAGAAGGTTTTACAAGACTCACGTTAACAATATTGCAGCAGTACGCACACAATCGAAGCGCAGTAAGGATGGCTAGTGTAACTAGCAAGAATACCACGAAAGCAAGAAAAAGAAGTACGCTATTAACTATTAACGTACCTGTCTCTTCCGAAACGAATGAGTACTGCGTCTCACTCTCGCCTACCATCGTTCCTTCTGAGTCT
+
@@AB?CBCCBBBBCBBCCCC@??BCACCC@CCBB??;?>AACCCCD@CC>@>??C99999*:>BBCCEJFDBB@6>@99999';;;;4955&5>A:>BBBCBCCC?C@CC?BBD?CBBBCAABBBBD@BBCD?CCCC?BCCCCCBB?@=@AA<ACBCCBBC@CCCBBB?AA?BBD?BBBAA:@@@>ABBBB3BC>C><=BCBB@=@>BBBB>@<@ACCD@CCBBBBB>B@CDD>DCC?@ACCBBABAAACCBCCCCBBBCC@BCB?B@@@C?C@B?BBEBB@??
@ATNG8:04729:04255
GATGGTAGGCGACATACATACGCGCCAGAAGATCAGGAACTCTAGAAGAATTCAGATTTTTAACACGAGAGTAAACGTAAAAAGAAGGTTTTACAAGACTCACGTTAACAATATTGCAGCAGTACGCACACAATCGAAGCGCAGTAAGGATGGCTAGTGTAACTAGCAAGAATACCACGAAAGCAAGAAAAAGAAGTACGCTATTAACTATTAACGTACCTGTCTCTTCCGAAACGAATGAGTACAGAGAGTACGATATGTCTACCATCGTTCCTTCTGAGTCT
+
BABB??@@:BBABB;;;CAAACDIIAGBA=ABBABC6;6;DBBBCC?AA<@<=@A;;;;;*;=@BB<<;CCBBB=BB;;;;;';@=B5;;;*:CA26:ABBAA@@<A?BC@BBC@CCDCCBBBBBBCBCC<;7;B;;9;CCB@@00,09=>B?BAAAEDCC?BCCCCC?AA@CCC?BCBBK>CAA>ABCCD3BB?BBBBBBBBB@C?BBA?5:5;>BAA>AAAA@@A=?=@@@6=@@599A@@ABDCDCCB?@?BEAABD??????CAABC?@=A<====<==;
@ATNG8:04731:04252
GATGGTAGCATCATGCATATCTCACCAGAAGATCGGGAACTCTAGAAGAATTCAGATTTTTAACACGAGAGTAAACGTAAAAAGAAGGTTTTACAAGACTCACGTTAACAATATTGCAGCAGTACGCACACAATCGAAGCGCAGTAAGGATGGCTAGTGTAACTAGCAAGAATACCACGAAAGCAAGAAAAAGAAGTACGCTATTAACTATTAACGTACCTGTCTCTTCCGAAACGAATGAGTACTGCGTCTCACTCTCGCCTACCATCGTTCCTTCTGAGTCT
+
<<CD@AABDCCCBBBGCCCBBBDCB?CBB?@BBBBB>B@BBCBBBC?BB>B>BBBBBBBB3B?CCCABBCD>=<3;>9999:*;C>B5;;;6;EDFCCCECCDCB?B?CD?CCC?CDBABBCCCCBCBCCDD?BBBB?BBBBBB@@<@?B???@BBCCDCB<A@@ACC?DC?BBB;==99927?><@BA@A2??<?BBBCBDCC=;7;?@@<@<?@CBA=@A@@@AA?B>AAD>CCB?BCCDBBBBCCB@@@BCCCBBBCC@CCC?::9?C@DAC?AAABB??@
@ATNG8:04733:04253
GATGGTAGTATCTGCACACTCTGTCCAGAAGATCAGGAACTCTAGAAGAATTCAGATTTTTAACACGAGAGTAAACGTAAAAAGAAGGTTTTACAAGACTCACGTTAACAATATTGCAGCAGTACGCACACAATCGAAGCGCAGTAAGGATGGCTAGTGTAACTAGCAAGAATACCACGAAAGCAAGAAAAAGAAGTACGCTATTAACTATTAACGTACCTGTCTCTTCCGAAACGAATGAGTACACATCGTCGTGTCGTGTACCATCGTTCCTTCTGAGTCT
+
ABBB@BDCBBBBCCCCDBCCCBCCB@BCB@CBBBBB>A?BBBBBBD@CC?B>A??77777)7<?BCAAACCAA?8=>9:;;;*;A>A<@@@9ADFDBBBBCCGBB?B@CC?BBD?BB@@BCDDDECCCCCDD?CCCC?AABBCCAA>A@CAA?ADBBBCCB????BBB@BB?BBB<??BBB<AAA=@AABB3BC@BBAACCBBD;?<>=??8=:=ACCC@CCAAAAA?A?BCC>CCC>AABBBBBD=>>BBDCCCCBBBDCCCC?CBBAA?C?C?BBBBB@>>
@ATNG8:04734:04257
GATGGTAGCGCACACATAGATACAGTACTCATTCGTTTCGGAAGAGACAGGTACGTTAATAGTTAATAGCGTACTTCTTTTTCTTGCTTTCGTGGTATTCTTGCTAGTTACACTAGCCATCCTTACTGCGCTTCGATTGTGTGCGTACTGCTGCAATATTGTTAACGTGAGTCTTGTAAAACCTTCTTTTTACGTTTACTCTCGTGTTAAAAATCTGAATTCTTCTAGAGTTCCTGATCTTCTGGACGACGCGCACTGACACTACCATCGTTCCTTCTGAGTCT
+
4:=C?CBBBBBBDDDDCCCCCECBBBCBCC::6;@@@;@F?C@CCCCCCCACCCCD@C@BDBB?B?CBCDBBCCD?AA@@@1?@<B@@@9@AAA>BFD@BCABAAFFL@BBBCCCCC>B@?<@?ECCCECCC@BABB>BBBBBBCCBBACC@@@B?DCD@AB?B@CBBBDCCCC?CCCCC;A4:5;;;;;*;@@BD;;;CFDCDDCB5<<;;*;@BBCAIABB@CDCCBBB@MABBBBBB?BBBAGDBBAAAFAAAAABCICCCB?A@BBB?C@B@CDDCCCCC
@ATNG8:04738:04279
GATGGTAGATACTCGCTGATACACCCAGAAGATCAGGAACTCTAGAAGAATTCAGATTTTTAACACGAGAGTAAACGTAAAAAGAAGGTTTTACAAGACTCACGTTAACAATATTGCAGCAGTACGCACACAATCGAAGCGCAGTAAGGATGGCTAGTGTAACTAGCAAGAATACCACGAAAGCAAGAAAAAGAAGTACGCTATTAACTATTAACGTACCTGTCTCTTCCGAAACGAATGAGTACTACTCTCAGAGACACACTACCATCGTTCCTTCTGAGTCT
+
;<CC@CCABBCBBCDBCFCDBB9::6;BC?BA@@BC>B?BBCAAAB@BB@B?BB997@@A1B?AA?BAA?;899+9344444$4<7<.555&5;;.66;?9;;59457<@9BBE?BBCCCCDFCFDCCCBDCAFLAA?ACCBBCAA>B@ECDABBBBBCBB@CBBCBC@BB>?>??BABCF<>>?988999(8=;A>??BBB>@<A7<<@@=@=>?B@@>@CCCABB?C@BBD>BAA=AA@ABBCCCCBBBBBBBBBEBCBBB?@7;;??B6;6;8;;:??=>>
@ATNG8:04739:04241
GATGGTAGATATATGCACGCTCTACCAGAAGATCAGGAACTCTAGAAGAATTCAGATTTTTAACACGAGAGTAAACGTAAAAAGAAGGTTTTACAAGACTCACGTTAACAATATTGCAGCAGTACGCACACAATCGAAGCGCAGTAAGGATGGCTAGTGTAACTAGCAAGAATACCACGAAAGCAAGAAAAAGAAGTACGCTATTAACTATTAACGTACCTGTCTCTTCCGAAACGAATGAGTACTACTCTCAGAGACACACTACCATCGTTCCTTCTGAGTCT
+
::=C@BBBBCBBB;:9@B@BCBCBB@BDIABBBC;;;;@CCAAAAC?BC?B>@A:98999'99@??ABAA@BDC:A=;;;;;':>::2999&9@<9>CBCCCCBB@CACC@CCE@BBCCCCBCCCBCDDBBB?B@@@?@CCCFCBB?C@BA@?@BBBBCBB?BCBCBF@AC>BA@<A:B>=8933/7899:(9@=??@BBBCAA;?;???A=B=??BCCABBC@ACB?B?BBB=BED?BCBBBBBABABCDCBBBCCCFCCBBAA=AA>>><A=B;===;;;;;
@ATNG8:04739:04244
GATGGTAGGACGAGCGTCTGAGAGGTACTCATTCGTTTCGGAAGAGACAGGTACGTTAATAGTTAATAGCGTACTTCTTTTTCTTGCTTTCGTGGTATTCTTGCTAGTTACACTAGCCATCCTTACTGCGCTTCGATTGTGTGCGTACTGCTGCAATATTGTTAACGTAGTCTTGTAAAACCTTCTTTTTACGTTTACTCTCGTGTTAAAAATCTGAATTCTTCTAGAGTTCCTGATCTTCTGGTGTCGTCTATCATGTACTACCATCGTTCCTTCTGAGTCT
+
AAAC@BBB?CCCCA@ACCCBCCCC>AACCEBA>ACCC=BC?C@CCCCCDDACCCCC@BACCCC?C@CCCCCCCDC@CCCCD1CC?C@@@<@DBB@CAA>@B799@CEHBCCCCDDDD@AAA?C?CCDCBBBC@CCBB@CEDCBBBBCCCDCBBBB?CCC?CD?C?@@ACCCBC?BCCCC9B?A;::999*:CCCC>CCCCCCCCBB<@@@@0ABBCF@C?AC?BBBABBC?B?CDDCBB?CCC?BBBBBBB@BBBC???BBBBB?D>>>C@C@B?BCBBBBA@
@ATNG8:04740:04248
GATGGTAGACATATCGTACTCTCTGTACTCATTCGTTTCGGAAGGGACAGGTACGTTAATAGTTAATAGCGTACTTCTTTTTCTTGCTTTCGTGGTATTCTTGCTAGTTACACTAGCCATCCTTACTGCGCTTCGATTGTGTGCGTACTGCTGCAATATTGTTAACGTGAGTCTTGTAAAACCTTCTTTTTACGTTTACTCTCGTGTTAAAAATCTGAATTCTTCTAGAGTTCCTGATCTTCTGGTGTCGTCTATCATGTACTACCATCGTTCCTTCTGAGTCT
+
ACDB@CCCCCCBBBCCCCBCCCBBCCCCCCAA?ACBC=BA?A<@@;@CAB?BCCCC@B@BBBB>B@CCCCCCBA?;=====0??=@?@@<ACCC?CDB=??;??@CCC?AACDBB@@=ABB>B@B@@@@===>BBBB588A@>>>@BAA>>>>>><AAA;>><A<@@@AD>>>A7;>@BB6<:<<?A???.>>>>>3=<<678=<>?<A@@@/@AADD=F;@@=@A==;;;<@<>>@@@B;@@A<=99<=;///==;@@@@@@@@;?>AAA<A;@<@B>>=???
@ATNG8:04746:04284
GATGGTAGTGCGTGAGAGAGAGACCCAGAAGATCAGGAACTCTAGAAGAATTCAGATTTTTAACACGAGAGTAAACGTAAAAAGAAGGTTTTACAAGACTCACGTTAACAATATTGCAGCAGTACGCACACAATCGAAGCGCAGTAAGGATGGCTAGTGTAACTAGCAAGAATACCACGTAAGCAAGAAAAAGAAGTACGCTATTAACTATTAACGTACCTGTCTCTTCCGAAACGAATGAGTACTGTATCTATGTGTGCGCTACCATCGTTCCTTCTGAGTCT
+
?<AB@BBBBBBBBCCCCCCCCCDCC>CBB@BEDCCE??>@BA@@>?;?A=A?BCC?@@A@2A@BBBBBA@B>;;3==@@AA@2@C@C?BDD;DCB@BBCCCBCAA<A?BB=BCC?BACCCDBC@AACCCCBB=@A::7;@@@@A;94;7;CC@BDBCEDCA>@AA@9:29=:<=?9=<A8948>>8>@@@@2@A?BCBBBBB?A7:5;==@1838=BEG@BBBABBD?A?BBB=BCB@BBBBBABBBCCCC@?BBCDAAACCABA@@AA89380708:==>==>
@ATNG8:04701:04307
GATGGTAGTATCTGCACACTCTGTCCAGAAGATCAGGAACTCTAGAAGAATTCAGATTTTTAACATCAGAGAGTAAACGATAAAAAAGAAGGTTTTACAGACTCACGTTAACAATATTGCAGCAGTACGCACACAATCGAAGCGCAGTAAGGATGGCTAGTGTAACTAGCAAGAATACCACGAAAGCAAGAAAAAGAAGTACGCTATTAACTATTAACGTACCTGTCTCTTCCGAAACGAATGAGTACGAGAGAGCACACGTGTCTACCATCGTTCCTTCTGAGTCT
+
444>:D@A@B@@@A@B@B@BA@<BC:BCFAAAABBA<@7;:BBCCEABA?A?B@<89999)06;;:0//66767;;16////////#//(3,333&26877222>8885::<=88885:78:AAD?@??BBBBBB?BB?B=???@===>;B?BA><??A>;;;A;A=><<;8=:5677+//@@@6==A;;;;;:)5625...559<>;>9:757/7/58A@<<AC@@@BC@C@CCC>CBB?BBAAABBB@A@A>>>CBCBBBDCB????BA@893:3939@A???BB
@ATNG8:04707:04300
GATGGTAGTGTCATATGAGAGTGTGTACTCATTCGTTTCGGAAGAGACAGGTACGTTAATAGTTAATAGCGTACTTCTTTTTCTTGCTTTCGTGGTATTCTTGCTAGTTACACTAGCCATCCTTACTGCGCTTCGATTGTGTGCGTACTGCTGCAATATTGTTAACGTGAGTCTTGTAAAACCTTCTTTTTACGTTTACTCTCGTGTTAAAAATCTGAATTCTTCTAGAGTTCCTGATCTTCTGGAGATACACATGATACTCTACCATCGTTCCTTCTGAGTCT
+
8<=DABBBBCCBCCCFDCICCBCCDDCCBB@@<@@@@;@A=A?BCCCBBC@AA?B@=A<ACCC@F@CCAAABB@@;99999$9924:@D=@;@B@BCD@DC@CBCCBB?CCCDCCEF?AAC>@<@C@@@A::6:BBB?BCBCCCDDDBBBCCC@@>@BB?BD?B?A@CBBBCCC?CBBBB7A=B5;;;;;*;ADDD<A;;;@@AAA@2::;;(:99:949;@A;@@@;;:A?B<@@BA@@>@@C?B@ACCCGGCDCBBCCCBCBB@C@??B?B?B:;;AAABAA
@ATNG8:04710:04319
GATGGTAGGCGTGTGAGAGTCTGCCCAGAATATCAGGAACTCTAGAAGAATTCAGATTTTTAACACGAGAGTAAACGTAAAAAGAAGGTTTTACAAGACTCACGTTAACAATATTGCAGCAGTACGCACACAATCGAAGCGCAGTAAGGATGGCTAGTGTAACTAGCAAGAATACCACGAAAGCAAGAAAAAGAAGTACGCTATTAACTATTAACGTACCTGTCTCTTCCGAAACGAATGAGTACGATGAGATCTCGTGTGCTACCATCGTTCCTTCTGAGTCT
+
@@BC;CFC@@A@@BBACCB:;;AA@6ACC@CBBB998;=@B@DCGC@CC:;7;A@;;;;;*;=@AAAAAECCDH>CA99999)9>;>399:-97<8<=8>994BB@B?CC?BBB@B@@@>?@@@===@AAAA<AAAA;A>??AA7638<A=A?BBAAEBCC@C???DC@BA>ACC?BBBAA9A9949AAAA3BC?CAAABBBB?6:7;AAB;?<?;:;>=>>>?>>>;><??B:;@@@CCAA999@@AABBBBFBAABC>=>>@A<AABBB?B<><?D@@AB>=
@ATNG8:04713:04321
GATGGTAGTGATACAGATCAGACACCAGAAGATCAGGAACTCTAGAAGAATTCAGATTTTTAACACGAGAGTAAACGTAAAAAGAAGGTTTTACAAGACTCACGTTAACAATATTGCAGCAGTACGCACACAATCGAAGCGCAGTAAGGATGGCTAGTGTAACTAGCAAGAATACCACGAAAGCAAGAAAAAGAAGTACGCTATTAACTATTAACGTACCTGTCTCTTCCGAAACGAATGAGTACCTCTCAGACGCTCGTCCTACCATCGTTCCTTCTGAGTCT
+
BBBC@CCCCBBBBBCC;;9A;>CCE@BBBACBCC@?=@?A@@@AAB?BE@C?AA@@BCCC2A>ACCBBBCCBBB=BBBCCCC5A?;@5;;;.;@@>BBBBBBB;;9;=@C@CBC@DCCBBBDCCCCCCCCBB=@A;;6;BAABCBC?B=@@@=ABBBFBBB@CAA>00,00,/:96><788*39:<BBCCD1==;=BABBB@@<+/+/9<<+/-/AC@A=@BAAB@@<?<@??9?::6:?AA999=9::BBB@@00000/808<86////0*0:>6>>8849:9
@ATNG8:04717:04314
GATTAGTATAGAGCTCTACATAGTACTCATTCGTTTCGGAAGAGACAGGTACGTTAATAGTTAATAGCGTACTTCTTTTTCTTGCTTTCGTGGTATTCTTGCTAGTTACACTAGCCATCCTTACTGCGCTTCGATTGTGTGCGTACTGCTGCAATATTGTTAACGTGAGTCTTGTAAAACCTTCTTTTTACGTTTACTCTCGTGTTAAAAATCTGAATTCTTCTAGAGTTCCTGATCTTCTGGGCAGACTCTCACACGCCTACCATCGTTCCTTCTGAGTCT
+
:9909AACCCCCCCAAACCGIFDCBBBB::7;@@@;@B?CACCCBCBB?CB@???A?ABBA?B?DBBA@ABBB??????1?@<?998,3=?A<???<@@4:9?AAB<??AAB???;?BC<>8;@@@C<;;:AAAC=>>>A===AABBAC@>>>:>>><AA<A<@@A;:;@>>:>????2?<A7;;DDD.==<<<1<77///;99><@BCB/A=<<<6<5::2:@@A@@@<@=AA>:;=///==6==:6;;;;;E@@@??;@@@;=;;;@<A=A:???BA;=>
@ATNG8:04718:04295
GATGGTAGTATATCGCGTCGCTATCCAGAAGATCAGAACCTAGAAGAGTTCAGATTTTTAACACGAGAGTAAACGTAAAAAGAAGGTTTTACAAGACTCACGTTAACAATATTGCAGCAGTACGCACACAATCGAAGCGCAGTAAGGATGGCTAGTGTAACTAGCAAGAATACCACGAAAGCAAGAAAAAGAAGTACGCTATTAACTATTAACGTACCTGTCTCTTCCGAAACGAATGAGTACTATATCTATGTTGCGCTACCATCGTTCCTTCTGAGTCT
+
;;<B?BCCBBBBA;;>>>BCBBBDD@DBC?B;;:CBE?C8;;;;8;BAA?B@@;;;;;*;=CCCAAAFCCBK>CA>><<<,<?<?4:::&9?@=@;:;ABB;;6;?BB@FCCACCBBBCCCBBBCCECCC@CCBC?CC@@@D@@=B@CCCAA@ABCCCC?BBCCBB?@A=?CCABBBBB<A@>;99:::(9A?ABBBBBA@A5939@<<1818ACCE?AABBAAB?B?BFE<BBC?BBBBAAABBBBBB989AA=AAAAAAB??887G@D?B?BFCAAABA
@ATNG8:04718:04322
GATGGTAGGCACTGCGCACACATCCCAGAAGAATCAGGAACTCTAGAAGAATTCAGATTTTTAACACGAGAGTAAACGTAAAAAGAAGGTTTTACAAGACTCACGTTAACAATATTGCAGCAGTACGCACACAATCGAAGCGCAGTAAGGATGGCTAGTGTAACTAGCAAGAATACCACGAAAGCAAGAAAAAGAAGTACGCTATTAACTATTAACGTACCTGTCTCTTTCCGAAACGAATGAGTACGTGTGACGTACGTGAGCTACATCGTTCCTTCTGAGTCT
+
:;?C;C@<9<===>=>>?>>>>;;;3;>@<?B=C@B@<A;ABBBCBCAFC@D@CCCCCEEC1@>?A@BBBBBBBC<=>@@CAA,;;5;;@DC7BAC=;;55977//)/37749?D?BBBBCBAA;:;BBCCDE@<//0*//6669:95?.95958?@B988A?A898=?7=?9///5?:?BB;<7708@@@@1?A=@99886<<;8?<665>4:4:;@AA6;:8?7773(36;;;4;33.38:;<===?=B=:;;:C@::;=???//////6(3,3,32<=7977
@ATNG8:04720:04310
GATGGTAGATATATGCACGCTCTACCAGAAGATCAGGAACTCTAGAAGAATTCAGATTTTTAACACGAGAGTAAACGTAAAAAGAAGGTTTTACAAGACTCACGTTAACAATATTGCAGCAGTACGCACACAATCGAAGCGCAGTAAGGATGGCTAGTGTAACTAGCAAGAATACCACGAAAGCAAGAAAAAGAAGTACGCTATTAACTATTAACGTACCTGTCTCTTCCGAAACGAATGAGTACTGTATCTATGTGTGCGCTACCATCGTTCCTTCTGAGTCT
+
BCFD?CBBBCCDCBBBCCCCCCCAA?BCC@DCCCBB@B?BBBBBBC@BB>A=?==89988(9;AABBBCCCCCD>A?@@@@@0@A>A6;;;6;CB@CABBBAACDAD@CC@CBB?BCCCCBBBAAACCCCBB?BC::8;CCAAB@@<@?BAB@CCCCCBBA@AAACCD?BB?BBB?BBCCD=BAA>@@@@?2?C?CB@ABBB??:<6<>::5:49>AAA>AAAAAAA=B?BBB>BCC?CBAAADCBBABBCBBBBBBCABBCCAB???A@B??:>5;;=====>
@ATNG8:04720:04322
GATGGTAGCGCGACGAGCGTAGACCCAGAAGATCAGGAACTCTAGAAGAATTCAGATTTTTAACACGAGAGTAAACGTAAAAAGAAGGTTTTACAAGACTCACGTTAACAATATTGCAGCAGTACGCACACAATCGAAGCGCATTAAGGATGGCTAGTGTAACTAGCAAGAATACCACGAAGCAAGAAAAAGAAGTACGCTATTAACTATTAACGTACCTGTCTCTTCCGAAACGAATGAGTACCTCTCAGACGCTCGTCCTACCATCGTTCCTTCTGAGTCT
+
;BBB;C<ABFBBBBCABACFDCBBB?ACC@CCBC??=@=BACAAAC?BB?B@BBA@@@@@2A?BBBBBBDBBBB>AAAAAAA0AA>B5;;;-;CD?;;9BDDCCC@C@CC@CCC?CCCBCBBBBCCCCDCBB?@@@@=@BCB@?<?=@<@AA>AAABBBBC?BBBCBB<>>?BBD@AAAA>ACC?BBBBC3BB@BBBBCB????A;@???<?@AABCGA???@AA@=A?BCB>BBB?A@ACACC???@BBABCBAAACBB?BAA8?9::?9??C<>>CCBBBC
@ATNG8:04720:04339
GATGGTAGTGCGTGAGAGAGAGACCCAGAAGATCAGGAACTCTAGAAGAATTCAGATTTTTAACACGAGAGTAAACGTAAAAAGAAGGTTTTACAAGACTCACGTTAACAATATTGCAGCAGTACGCACGCAATCGAAGCGCAGTAAGGATGGCTAGTGTAACTAGCAAGAATACCACGAAAAGCAAGAAAAAGAAGTACGCTATTAACTATTAACGTACCTGTCTCTTCCGAAACGAATGAGTACTGTATCTATGTGTGCGCTACCATCGTTCCTTCTGAGTCT
+
@@@D@BCABBCC@@@CCCDCEEAAA>ADDACCEC@@<??AACBCBA?BB>B>BCA=>>>>.=?BCCBBBBBBBB<BBBBDCD5BB=A5;;;.;CD@DBCCHEC@@<@AEG?BBB?BBBBBBBBDDDCCCCBB?BCBB?BBB@AA@?;@=@@A=BCCDCDBB?BCCFBB>?><?BB>@@9999+9::9=>>>@.@@>B???CCDEC>A@BCAA:>:<@B??<?@@@@CB@CACCC=C9:7:CBBBCCCCCBBBBBBBCBBABCBCBB>BB@AC>A>A?B>B==<??
@ATNG8:04723:04334
GATGGTAGCGCACACATAGATACAGTACTCATTCGTTTCGGAAGAGACAGGTACGTTTAATAATTAATAGCGTAACTTCTTTTTCTTGCTTTCGTGGTATTTCTTGCTAGTTACACTAGCCATCCTTACTGCGCTTCGATTGTGTGCGTACTGCTGCAATATTGTTAACGTGAGTCTTGTAAAACCTTCTTTTTACGTTTAACTCTCGTGTTAAAAATCTTGAATTCTTCTAGAGTTCCTGATACTTCTGGCTCTCGTAGACAGATACTACCATCGTTCCTTCTGAGTCT
+
:5AB9>CCCCCBCDDBCCCBCCBBBB@>>>;<.:9;9,99299>@AA;@@6595555)4.4:3939540000/0)/96::;;;+:?-9333(3==>;>>>D;@A789<<7918;>8>?BB?BCC;?;?@@A@AAB?BCDA=AA@@@@>>>@@?>>=<<4:8919<8?:?BB==<;::056>>?1?;?188===/<=<<;)7/5877;<===7=<<<*<9/)/8)/)/85;<<?AAB=A<@==///<,/-7073------722399999888389855057;4;>@DA:::
@ATNG8:04726:04298
GATGGTAGCAGACGTGACAGAGCGCCAGAAGATCAGGAACTCTAGAAGAATTCAGATTTTTAACACGAGAGTAAACGTAAAAAGAAGGTTTTACAAGACTCACGTTAACAATATTGCAGCAGTACGCACACAATCGAAGCGCAGTAAGGATGGCTAGTGTAACTAGCAAGAATACCACGAAAGCAAGAAAAAGAAGTACGCTATTAACTATTAACGTACCTGTCTCTTCCGAAACGAATGAGTACCTCTCAGACGCTCGTCCTACCATCGTTCCTTCTGAGTCT
+
88:@?BCCC@A@A<<C;9;CCAAAB@CCD?CCCAA@<@7:;BBBBC?BC>A?AAA<>===.>=AABBCACCCCF<A?;9444$9945.999&9@D?BCBBBBC@A=@@BB@BDD@DCBBBCCCCCCBBBCBC>BB::7;AA@CAAA>B@CBB@BCBBBCBB@BBBBBB@BC@>>??BBCCF@CBB=AAAAB3BC?AAAAB?B==:>;>=?A1838?BBBACD@@ACB?A>AAA<C@A=AACECDC?AAAABAAAA?;:<<<9=??=@==>B?A?B?BBA?????
@ATNG8:04733:04327
GATGGTAGTGCGTGAGAGAGAGACCCAGAAGATCAGGAACTCTAGAAGAATTCAGATTTTTAACACGAGAGTAAACGTAAAAAGAAGGTTTTACAAGACTCACGTTAACAATATTGCAGCAGTACGCACACAATCGAAGCGCAGTAAGGATGGCTAGTGTAACTAGCAAGAATACCACGAAAGCAAGAAAAAGAAGTACGCTATTAACTATTAACGTACCTGTCTCTTCCGAAACGAAATGAGTACGTGTGACGTACGTGAGCTACCATCGTTCCTTCTGAGTCT
+
CBBB?BCBBBDBBB@@BDDEEABBD>DBB@CCCCBB?B?BCCCCCC?AA<B>BBC??@@@2A?BBCAABAAABB;BBCCCCB1@@:?4999.;BB@CBBCGCGCB?B@DD?B@B@CC@@BCCCBBBBDDDBB@CCAA?ABA@@@??<@?BCC?CCCDBAAA@CCCCCA?BB?@@A;??8882:AA;:9999(:@=A?>>CCBB@8:7:=>>5:5:>A:;6:???@AA>@=A@?9>999*9??ABCBBBBBBBCAABBBBBBCCCBB?BAAAB@D?B?BCCBB>::
@ATNG8:04733:04331
GATGGTAGCGCGACGAGCGTAGACCAGAGATAGGAACTCTAGAAGAATTCAGATTTTTAACACGAGAGTAAACGTAAAAAGAAGGTTTTACAAGACTCACGTTAACAATATTGCAGCAGTACGCACACAATCGAAGCGCAGTAAGGATGGCTAGTGTAACTAGCAAGAATACCACGAAAAGCAAGAAAAAAGAAGTACGCTATTAACTATTAACGTACCTGTCTCTTCCGAAAACGAATGAGTACAGAGAGTACGATATGTCTACCATCGTTCCTTCTGAGTCT
+
:::@?ABCCCBBBCCCEBCBCCCC@BEBCCCDD?C>??BBBBC?CB?B@BB@><<<<0>=@CGCCAABDCC>A@98888(9@;@3988&37;4;<;@BBD@@<@<@A7:<A;>>A@@@>>>?A:8////)/69<6=???>>=B<@;@:>;>BAABBCA<@<==CD>AA?BBB?A?0000*0//)/9;;<='<97@;8;@>?>?<><>@@A<?<?@;;;;>>>?>><4:47666)8@A<ABBCCCBBA>>??@@@????=<=@<<<<?@?@A<A<A:??A@>>>@
@ATNG8:04735:04309
GATGGTAGCGCACACATAGATACAGTACTCATTCGTTTCGGAAGAGACAGGTACGTTAATAGTTAATAGCGTACTTCTTTTTCTTGCTTTCGTGGTATTCTTGCTAGTTACACTAGCCATCCTTACTGCGCTTCGATTGTGTGCGTACTGCTGCAATATTGTTAACGTGAGTCTTGTAAAACCTTCTTTTTACGTTTACTCTCGTGTTAAAAATCTGAATTCTTCTAGAGTTCCTGATCTTCTGGAGATACACATGATACTCTACCATCGATTCGAGGAAGTCT
+
@ABC@BBBBBCCCCBCCCEDCCCCBBBCBCA@;?>>>:@B?B@CCDDEBB@CDFAA<A?CCAA?BBCCCBBBCDD?>>>>>0>@<B@BA<ABA@=@AA;@B=AAACCC@CCCCECBD@CCC>B?BDCBBBA@<?CBB>@ACCCBBBDCCCCAB@C?BBB?BB?B?BBCCCDBCC=?::::.:=C;::999*:C?AB=BBBBCCCCCC5;;;;*;BCCFBH@CC@CCBCCBB?B@BCBBBB?BABADBBBCCCBBBDCCBBADCBB?B@@@AB>BBBB>B?BB@@
@ATNG8:04737:04339
GATGGTAGGACGAGCGTCTGAGAGGTACTCATTCGTTTCGGAAGAGACAGGTACGTTAATAGTTAATAGCGTACTTCTTTTTCTTGCTTTCGTGGTATTCTTGCTAGTTACACTAGCCATCCTTACTGCGCTTCGATTGTGTGCGTACTGCTGCAATATTGTTAACGTGAGTCTTGTAAAACCTTCTTTTTTACGTTTACTCTCGTGTTAAAAATCTGAATTCTTCTAGAGTTCCTGATCTTCTGGGCTGCGCTGATATGCGCTACCATCGTTCCTTCTGAGTCT
+
559:5:9;.9::9=::9::::==>@BBCEECC@CCCE>AA@C?AACCCCB@CBBBB?BACBBD;;:<CBBBCBBC>;;;;;*;C=CCCC=CB@A=ACF@CC?AA@@@A@CCCCDCCB?BCC?C?CAAAAAAC?BA;;5;;:959;;::>9999883944.5<9>9>996?====<;<<<<,/)/5////00$05>>D6B@;;B<<<<<.5555$555;<9@2969<?A@;::9=2998999240>>3>0/0/////=@@<>==;?<:=;::=.5.5.55:<<<>;
@ATNG8:04739:04307
GATGGTAGGAGACACGTCGCACACGTACTCATTCGTTTCGGAAGAGACAGGTACGTTAATAGTTAATAGCGTACTTCTTTTTCTTGCTTTCGTGGTATTCTTGCTAGTTACACTAGCCATCCTTACTGCGCTTCGATTGTGTGCGTACTGCTGCAATATTGTTAACGTGAGTCTTGTAAAACCTTCTTTTTACGTTTACTCTCGTGTTAAAAATCTGAATTCTTCTAGAGTTCCTGATCTTCTGGTGTCGTCTATCATGTACTACCATCGTTCCTTCTGAGTCT
+
>>AC?BAC@FCBBBCCCCBCACCCCBCCCCAB?ADCF>CC@C?BBBBBBC@CCBB@>@?BBBB?B@ABBBBBBBB?ACCCC1@A?BBBB>CBBB?AA?;?=;?>?CBB>AABBCBAA>AAA:=9>>>>>@>>;>AAA5::AAA@@@A??==888@;>?=;?>:>;AAAA>>>AA;???AA5A:=9=@AAA.AA===4>AA???>;::-5555)6:;>A;A;@>=@?>>?>=;A9>>@A>>9>>C;;;;>>>;;;AAA@@@@>>>@;A??>>:>:>;AAC;;;<<
@ATNG8:04746:04290
GATGTAGAGAGACTGTAGCGCACCCAGAAGATCAGGAACTCTAGAAGAATTCAGATTTTAACACGAGAGTAAACGTAAAAGAAGGTTTTACAAGACTCACGTTAACAATATTGCAGCAGTACGCACACAATCGAAGCGCAGTAAGGATGGCTAGTGTAACTAGCAAGAATACCACGAAAGCAAGAAAAAGAAGTACGCTATTAACTATTAACGTACCTGTCTCTTCCGAAACGAATGAGTACGATGAGATCTTGTGTGCTACCATCGTTCCTTCTGAGTCT
+
CCBBBBCBCCC@A@BBBCCEEBDD>CBC?BBBBBB<@<A@@BA??<?A>A=@>@9999+9;ABDBBCBBBB?6<<9;;;.:B=B2;;;&:@@;@AAABCCBB>BACC@BBB?CBBBBBBCCBBCCCCBB?BCBB?BBBBBBBB>C?C??>?BBCCCCC?ABBBBB@BB?BBB>AABBK=A@@;:::99(9A?BA@ABED=>:=<>>DD:=:<@@?@<@AA@@BC?B?BAA<AAA?BBBBBBBAAADBBBBBA<AA>==>>>A<@<<<=6<8<8=>A>>:::
@ATNG8:04700:04350
GATGGTAGCTATACGTATATCTATGTACTCATTCGTTTCGGAAGAGACAGGTACGTTAATAGTTAATAGCGTACTTCTTTTTCTTGCTTTCGTGGTATTCTTGCTAGTTACACTAGCCATCCTTACTGCGCTTCGATTGTGTGCGTACTGCTGCAATATTGTTAACGTGAGTCTTGTAAAACCTTCTTTTTACGTTTACTCTCGTGTTAAAAATCTGAATTCTTCTAGAGTTCCTGATCTTCTGGTCTACTACACTGTACTCTACCATGTTCCTTCTGAGTCT
+
:56B;ACDCC?C@@@=@@ECDCCCCCA@AE;;;:EDE@CB?B@BBBCCBB?CEEBA?A@CCCC@C@DBAAABBEC@A@@@@2@A?BCCD;AABB@BBB@BC@BBBBBB?CCCCBABB>CAA<>:=>>@@@@@<@@@@<?@@AA==<@@AAA=<<A8>>D==>9==>>=A@@@BB;>>>BA5A6:5;====+<<<==5=>>>>?>>>B;?@??/?;;;A=B=CB=A??;;;?<A<??===?<@AB>>>>@AADD:::@???@?===3667@9@9=5:>===///
@ATNG8:04700:04353
GATGGTAGTGGTCAGTGCGCGTCGTCCAGAAGATCAGGAACTCTAGAAGAATTCAGATTTTTAACACGAGAGTAAACGTAAAAAGAAGGTTTTACAAGACTCACGTTAACAATATTGCAGCAGTACGCACACAATCGAAGCGCAGTAAGGATGGCTAGTGTAACTAGCAAGAATACCACGAAAGCAAGAAAAAAGAAGTACGCTATTAACTATTAACGTACCTGTCTCTTCCGAAAACGAATGAGTACGTGTGACGTACTTGAGCTACCATCGTTCCTTCTGAGTCT
+
66CC?AAB59.4:555>>BCIB=BB<9<BBBCCCBBB@A>BB;9:CC?BB@D=??998?<<)B8:>8BA>=<377)7;>??==*:=9=29:9*9@@;996>9:559448<<:;?B>@;?BC::;BBBB;:;;;5;B;;7:@B==<00+08;;@=@@AA???B<@ACBAA?>>9<>98<<777)77><<<?===&=<8797?=9>>C:<:877:+6-55=888<<>977>13-3337&788-33=;;;::998899::<;;6;:98:33.3>??D@B?B8?=;;;777
@ATNG8:04701:04369
GATGGTATCGCACACATAGATACAGTACTCATTCGTTTCGGAAGAGACAGGTACGTTAATAGTTAATAGCGTACTTCTTTTTCTTGCTTTCGTGGTATTCTTGCTAGTTACACTAGCCATCCTTACTGTGCTTCGATTGTGTGCGTACTGCTGCAATATTGTTAACGTGAGTCTTGTAAAACCTTCTTTTTACGTTTACTCTCGTGTTAAAAATCTGAATTCTTCTAGAGTTCCTGATCTTCTGGGTCTCTCTCTCACGCACTACCATCGTTCCTTCTGAGTCT
+
;CCE@BCCCBBB=9:BBBBBCCCDECCB@@00)0<=<8=B@B?BBBB@@@=@A@@@=?8<B<C@B@BBCGB:;;C?AABBB1<;5:99949@BB?CCC@CC9<<BAAB@CBBCCDFCACCB>B>BCCBBC::6:B::6:AABBBCDCDCCCBBBB@CFD@CC@E@CBBBBCAA@?BBAAA8A=A>;;;;;*;ACCI<=;CBBB;<;BADEDD2DBBCCAC?BB@BAA;;;G?A?ADCDDE:<;@@8A;;;;;;;;;@CCEAA@BB=@@BBB?C@C?AA@@@@@@
@ATNG8:04720:04348
GATGGTAGACACGTGTGCTCTCTCGTACTCATTCGTTTCGGAAGAGACAGGTACGTTAATAGTTAATAGCGTACTTCTTTTTCTTGCTTCGTGGTATTCTTGCTAGTTACACTAGCCATCCTTACTGCGCTTCGATTGTGTGCGTACTGCTGCAATATTGTTAACGTGAGTCTTGTAAAACCTTCTTTTTACGTTTACTCTCGTGTTAAAAATCTGAATTCTTCTAGAGTTCCTGATCTTCTGGTATAACTAGTGTACTACTACCATCGTTCCTTCTGAGTCT
+
@;@C@CDBCCCBBBC;66<@>>CCDBBBBBBB@CCBD?CB@B?BAABBBA?BBBBC@C?CD??=?@ECCC>??@@;77777'7<9933.399<8A:::;?499AAAB?AC::9DED>A??;@=BAAA>>>@<@@@A8::A@=<=>===A@@=>><>@@<??<@<@<=>@@@@@8;;>DG;D<@<>>===/=>;<<1;/////::<>18888$299;>:>;<>89::=;88085::<==A7::A;A98;;;;;AAAB@A??????<>;;:D;>6<6<;;;<9::
@ATNG8:04725:04384
GATGGTAGAGTACAGTGTAGTAGACCAGAAGATCAGGAACTCTAGAAGAATTCAGATTTTTAACACGAGAGTAAACGTAAAAAGAAGGTTTTACAAGACTCACGTTAACAATATTGCAGCAGTACGCACACAATCGAAGCGCAGTAAAGGATGGCTAGTGTAACTAGCAAGAAATACCACGAAAGCAAGAAAAAGAAGTACGCTATTAACTATTAACGTACCTGTCTCTTCCGAAACGAATGAGTACTATAGACTATCTGAGACTACCATCGTTCCTTCTGAGTCT
+
BBBC@BBBBBBCBBBBCCCCCCCCD@CCB@BBB;;;;@=AABBAAB@AA>A@@>?=;;;;)719?@A@@@B::929@?@?@>,9@;@.;;;&:=A;?CCBCCDBB?B?AB?BBB?BCCCCCCBCBCC@=@0.*.8..*/>99<<48839=@@A>BBAABBBE?@@@A@B>:::29@><><<??:?@B7BBBBB3AB?988?B>>;;5;5;;AA1838=A@A>AAAAABB>A?ACC=BBB@CAAACCFAAAACBAAAAAABBBBCCCH@C???B@D@D?BA@A@AAA
@ATNG8:04726:04364
GATGGTAGCTCTGCTCTGACTCTCGTACTCATTCGTTTCGGAAGAGACAGGTACGTTAATAGTTAATAGCGTACTTCTTTTTCTTGCTTTCGTGGTATTCTTGCTAGTTACACTAGCCATCCTTACTGCGCTTCGATTGTGTGCGTACTGCTGCAATATTGTTAACGTGAGTCTTGTAAAACCTTCTTTTTACGTTTACTCTCGTGTTAAAAATCTGAATTCTTCTAGAGTTCCTGATCTTCTGGTATACACACTCGCTCGCTACCATCGTTCCTTCTGAGTCT
+
A?AB?BBDBBBBBBBBDDD>>BBBBBDCCC??=@ABB>BE@C?BBBCDDD?BBCCC@D@CCBBAC@CCCICBBBBACCCCB3AA>BCCC>DCCBACCB=@@8;:ABDFACDCCCCDD?CDB?B@CCCCCCCC?CCCC?CCCCCCCCCCCCCAAAC@@A@@BB?B?BBCBABCCG@CBBBB9?;A;;::::*:CCCD>CABCBABBBB@DDDD5CCBCB@B@CC?CBBAABB>A?BBBCCB>AAB@CBBBCBBBCBBBBBBBCBBC?BBBBC?B?B>??BBAABB
@ATNG8:04729:04340
GATGGTAGTACATGATAGACGACACCAGAAGATCAGGAACTCTAGAAAGAATTCAGATTTTTAACACGAGAGTAAACGTAAAAAGAAAGGTTTTACAAGACTCACGTTAACAATATTGCAGCAGTACGCACACAATCGAAGCGCAGTAAGGATGGCTAGTGTAACTAGCAAGAATACCACGAAAAGCAAGGAAAAAAGAAGTACGCTATTAACTATTAACGTACCTGTCTCTTCCGAAACGAATGAGTACGATGAGAGAGCTCTCTCTACCATCGTTCCTTCTGAGTCT
+
<<=A9==@>;55;;=BBBBB@@@>9.555.559:::)/)//99:988094.459<<<<:::(92559566>>BBC:@=9:999'444)5.555&5::5<><@;B@>@8@8@@?@9905<>>:>C=699==?C?=8>0//2777//6:=8<4955.59;;@@@@<CABBBB@;;8:CA9<83///&///(/(/////#/:066;<===;;770//>>*0+06><<;@@555555:266?8><=7;;;B=BBBB989@A@??@@>==<=9:99=985;>?28488777333
@ATNG8:04729:04354
GATGGTAGCACGAGTCACTCATATCCAGAAGATCAGGAACTCTAGAAGAATTCAGATTTTTAACACGAGAGTAAACGTAAAAAGAAGGTTTTACAAGACTCACGTTTAACAATATTGCAGCAGTACGCACACAATCGAAGCGCAGTAAGGATGCTAGTGTAACTAGCAAGAATACCACGAAAGCAAGAAAAAGAAGTACGCTATTAACTATTAACGTACCTGTCTCTTCCGAAACGAATGAGTACGAGAGTCAGAGCAGAGCTACCATCGTTCCTTCTGAGTCT
+
:@><8<<??955:>;<==>>CDCCB:CC@9;;;@9:.95;9;655<9<<8<8/////;;;);+///8889:7691////;;;(//,/3::<0<<<8;;;<:::555)47;;3::95::556669B@AAA@>>=8;<00+/0:7785505:>566>;;;AAB@BBBBBC=??4879389333,38838998<,33.38@;==;::5:085@:.2.25><;<?DC??>>8=044:1:331377>;=8=BBA==<BA889@A@@AAA=8=888>:?;A688???:88
@ATNG8:04732:04356
GATGGTAGCATCATGCATATCTCACCAGATGATCAGGAACTCTAGAAGAATTCAGATTTTAACACGAGAGTAAACGTAAAAAGAAGGTTTTACAAGACTCACGTTAACAATATTGCAGCAGTACGCACACAATCGAAGCGCAGTAAGGATGGCTAGTGTAACTAGCAAGAATACCACGAAAGCAAGAAAAAAGAAGTACGCTATTAACTATTAACGTACCTGTCTCTTCCGAAACGAATGAGTACGTGTGCGACGTGTCTCCTACCATCGTTCCTTCTGAGTCT
+
:5>=9>?@;::==;99<ABBA@;>=8==<<<<<<<<7<8<@@:94:5371933873399+36<@?@@?9:>=<30/00///$/:5<.444&555.5956;<>>B@C?DD?@AC>A@BAABBBBBBD;;;BA=@CBB?BBBBBA@@<@>C;;6:@??;9492489:;B8AA>@A?:<<@>=6=9940@@@@@(@@=00/?:===B?A155594945299929>>>?@@;=848834;;8=;;;;;;;>??=??@?877BB<<;8===<A5589=9=9>=>??A?<
@ATNG8:04734:04366
GATGGTAGATACTCGCTGATACACCCAGAAGATCAGGAACTCTAGAAGAATTCAGATTTTTAAACACGAGAGTAAACGTAAAAAAGAAGGTTTTACAAGACTCACGTTAACAATATTGCAGCAGTACGCACACAATCGAAGCGCAGTAAGGATGGCTAGTGTAACTAGCAAGAATACCACGAAAGCAAGAAAAAAGAAGTACGCTATTAACTATTAACGTACCTGTCTCTTCCGAAACGAATGAGTACACACTCTCATATGACACTACCATCGTTCCTTCTGAGTCT
+
AABC?BBB@A@?9:6<A>@BBCCCD=DDE@AA@;<9296@@:==3738<;?=47333777'33(399///66666.68444444#4939499;0;>?:>C?CBBAAB=@=@D?BCJ<;;CCCBBBCGCDCBCDF@C@@@>@BBACC@@>@>B;;6:AABCA@A?AA@BAB79979CA8B;<:;3833,377899%9827<<AA<<<;8<999<<.8088;;;5;??>>>>894377*3>?<<=>BBBBCCDDCCAAAB@>A888B>;<7=744=8=8=8;::99333
@ATNG8:04734:04367
GATGGTAGCACGACACGACGATGTGTACTCATTCGTTTCGGAAGAGACAGGTACGTTAATGGTTAATAGCGTACTTCTTTTTCTTGCTTTCGTGGTATTCTTGCTAGTTACACTAGCCATCCTTACTGCGCTTCGATTGTGTGCGTACTGCTGCAATATTGTTAACGTGAGTCTTGTAAAACCTTCTTTTTACGTTTACTCTCGTGTTAAAATTCTGAATTCTTCTAGAGTTCCTGATTCTTCTGTATGACTAGTGTACTACTACCATGTTCCTTCTGAGTCCT
+
48<>:CCAA@?655==566<<=<=><<:::55.5999055.57659BCBB@BBACC6;4945:5;9:::ABB@<<898888)894>>?;3;=?=6<<;6;828888==144::;:;<8;<<8;999;<>=>>=B?>>;=>>>>?>@@::8==888;5257;7595///;9<7<9.25777,7<A685<<<+83226(--3---69887=>:2:;@7771719817:98///(/37757/5:477;<=<??@<<9977;;889/.-06666)-)/5555A;55.5
@ATNG8:04734:04369
GATGGTAGCTCGCTGATGATATCTCCAGATCAGGAACTCTAGAAGAATTCAGATTTTTAACACGAGAGTAAACGTAAAAAGAAGGTTTTACAAGACTCACGTTAACAATATTGCAGCAGTACGCACACAATCGAAGCGCAGTAAGGATGGCTAGTGTAACTAGCAAGAATACCACGAAAAGCAAGAAAAAGAAGTACGCTATTAACTATTAACGTACCTGTCTCTTCCGAAACGAATGAGTACTGTATCTATGTGTGCGCTACCATCGTTCCTTCTGAGTCT
+
@BBD?@BCCCCCCBBBBBDDBCCCCADCCCBBC?C@BBBBBCC?CC?C?DCBBBBBB1B@BBC@@@BBBBC<B788CCF1BB=?8===6@@A?BCCCAA?AC9>9>=8<<=:<>@@AA<><<>@@@AAA;AAAA7=>AAA>8868;A>B;@B?CA?A>:>>AABA>@@;@BB>>=7777*89:4;ADDD/8838;;;@@AAA8<:<A??;?;?>><=8=A===<=9=:<991;882999B@AABB@@@@@??BBBBBB@BBBC8;<;<>;A9>9>>A>><<<
@ATNG8:04736:04344
GATGGTAGCATCATGATATCTCACCAGAAGATCAGGAACTCTAGAAGAATTCAGATTTTTAACACGAGAGTAAACGTAAAAAGAAGGTTTACAAGACTCACGTTAACAATATTGCAGCAGTACGCACACAATCGAAGCGCAGTAAGGATGGCTAGTGTAACTAGCAAGAATACCACGAAAAGCAAGAAAAAAGAAGTACGCTATTAACTATTAACGTACCTGTCTCTTCCGAAACGAATGAGTACTATGTAGAGCTCTATACTACCATCGTTCCTTCTGAGTCT
+
@ACC?BAAAAAADDCCBCCCCCCC@CCC@CCCCCB@B?BBBCCCC@AB?B?@?=77777)9>?ABBBBCCBBB9??=>>>>0=B:?4::.;BC?BDCCHDJBA>B@CE@BAB@BBCCCBBBBBBDDDD@B@BC??>?CAA?@?>9@?A@A>BCCBBBBB@BBBBBB?>>9???9==::99+9>>;999999%:=;=979AA>;:67897?@7;7;@BAA=@A@@?AB?C@BBC>B??=???BBBBAAABBBDCBB????@@@@@@<A>>>@<@<@<??A:::>>
@ATNG8:04738:04352
GATGGTAGCTCACGTACGTCACACGTACTCATTCGTTTCGGAAGAGACAGGTACGTTAATAGTTAATAGCGTACTTCTTTTTCTTGCTTTCGTGGTATTCTTGCTAGTTATACTAGCCATCCTTACTGCGCTTCGATTGTGTGCGTACTGCTGCAATATTGTTAACGTGAGTCTTGTAAAACCTTCTTTTTACGTTTACTCTCGTGTTAAAAATCTGAATTCTTCTAGAGTTCCTGATCTTCTGGACAGAGTGTGCAGATACTACCATCGTTCCTTCTGAGTCT
+
;5<C<AABBBBABBBCBABCBCCCCCABBC9999CCC>CC@C@BBBDDDD?CCCAA?A@CCCC?B>A@BBAAA>><77777(9<8>CED>CABB<BCC?>=;=@BBBC?CCAAAAAA>BAA;@9>>>@??==7>AAA7;;>>>>>>@AA>>;;;?=>>=<AA<A:===>AAA?@;A<<<;2:5:5::;;;.:<888.6/////=<<>18888(6==>@<@<==:=AAA@>=:==CBEB==:>=B>@@@A:::@@@B>??@@@@@@=@>>>>;><@;@@?>>>@@
@ATNG8:04741:04349
GATGGTAGGCGTGTGAGAGTCTGCCCAGAAGATCAGGAACTCTAGAAGAATTCAGATTTTTAACACGAGAGTAAACGTAAAAAGAAGGTTTTACAAGACTCACGTTAACAATATTGCAGCAGTACGCACACAATCGAAGCGCAGTAAGGATGGCTAGTGTAACTAGCAAGAATACCACGAAAGCAAGAAAAAGAAGTACGCTATTAACTATAACGTACCTGTCTCTTCCGAAACGAATGAGTTACGATGAGAGAGCTCTCTCTACCATCGTTCCTTCTGAGTCT
+
889:7566:=BCCC?BBBBA@?;@;0;5915BBBCG@C@BAAAA@?<AA5;2:?=?@@@@2B?ABC:::?>==?6?777=9<'<<6;5799+33959///9:6:@:<19:3;>>;>>BBAA@@;;;@@@?BA7;;;@=A@>99///)//5594:////8888;;77:<637.3874;=877(3360.....$..(.9..2579:5=;>?BBD=BAA@@588>>>>>:=;??>5=>>8><<=?287?787>>AA>>=@@>>>B?@@=>==@@<@<@=B==6----
@ATNG8:04742:04357
GATGGTAGTATATCGCGTCGCTATCCAGAAGATCAGGAACTCTAGAAGAATTCAGATTTTTAACACGAGAGTAAACGTAAAAAGAAGGTTTTACAAGACTCACGTTAACAATATTGCAGCAGTACGCACACAATCGAAGCGCAGTAAGGATGGCTAGTGTAACTAGCAAGAATACCACGAAAGCAAGAAAAAAGAAGTACGCTATTAACTATTAACGTACCTGTCTCTTCCGAAACGAATGAGTACTGTATCTATGTGTGCGCTACCATCGTTCCTTCTGAGTCT
+
@AAD@CBCBB?A@BBBBBA;69BB?<>DD@EBBB:;8;=AABCEKIACC?B?C@@;;;;;*;=BBC<<;BBBBE>?@ACFDC5BA=@5;;;6;BC>;;=BBBC;;::?BA=BBB:<;CBDDECFCCCBBBCB?BEEG>@@@?AA??:@?B@@>@BBBFDBB@BAAACC=@A=?>?:?????8<?@<99::9:%9=;<979@;>@@7:77@>>4=8==B@@=@CABBBB@DABBB<BAA=AACBBCCCCAAAB999DBAAABBC>?><@;;;>:><A6;;===>?=
@ATNG8:04743:04362
GATGGTAGAGTACAGTGTAGTAGACCAGAAGATCAGGAACTCTAGAAGAATTCAGATTTTTAACACGAGAGTAAACGTAAAAAGAAGGTTTTACAAGACTCACGTTAACAATATTGCAGCAGTACGCACACAATCGAAGCGCAGTAATGATGGCTAGTGTAACTAGCAAGAATACCACGAAAGCAAGAAAAAGAAGTACGCTATTAACTATTAACGTACCTGTCTCTTCCGAAACGAATGAGTACTATAGACTATCTGAGACTACCATCGTTCCTTCTGAGTCT
+
BBFC@BBBBBBBCCCCCCCCCCCBB@BDC@B@@@@@=@?BBCBBBD@CB?B?A@??????1??CBBACBBB?>>7>AACBCC5AA=A4;;;-;AA>BCCCCCC;;:;AFF@CDD?CBBBDBBCCCCDBCC;:8;DBB@BCCBAAAA=@@@9949@???BBB@CBBBBB@BB@BBB==>888)8<<8=@@@@/??;?888ACC==6:5;>>?:?:>=@@@<@@@@?@@=>>@@@;@??<?@@??@BBCBBBC???BBAB@@?BBBB?B???B@C?D?B@??BAAA
@ATNG8:04705:04418
GATGGTAGCTATACGTATATCTATGTACTCATTCGTTTCGGAAGAGACAGGTACGTTAATAGTTAATAGCGTACTTCTTTTTCTTGCTTTCGTGGTATTCTTGCTAGTTACACTAGCCATCCTTACTGCGCTTCGATTGTGTGCGTACTGCTGCAATATTGTTAACGTGAGTCTTGTAAAACCTTCTTTTTACGTTTACTCTCGTGTTAAAAATCTGAATTCTTCTAGAGTTCCTGATCTTCTGGTCTACTACACTGTACTCTACCATCGTTCCTTCTGAGTCT
+
@@@B@BBBBBBBCBCBECCCDBBABABCBBAA?AEBC>CCAC@DCCBCBCAECBBB@BACDCC?C?DCAABBA=C@AAAAA/AA?ACAC=CAAA?BAB@BB>A@ABCC@C8::CBBB?BB@<@<AA?>>BAA<AAAB;@@@AA===@AAAB>>::6:==;>>=A=>>>>@@???:<=<??3?;>:=====*<:776.7/////9:9><A@@@.:777;6@6=>9>A@@@@@<@7;;>>>@<??@<??>>;;6===///:;<<===5;;=>>:>=B:==BAAA??
@ATNG8:04706:04413
GATGGTAGCGAGCGAGTGTGTATACCAGAAGATCAGGAACTCTAGAAGAATTCAGATTTTTAACACGAGAGTAAACGTAAAAAGAAGGTTTTACAAGACTCACGTTAACAATATTGCAGCAGTACGCACACAATCGAAGCGCAGTAAGGTTGGCTAGTGTAACTAGCAAGAATACCACGAAAGCAAGAAAAAAGAAGTACGCTATTAACTATTAACGTACCTGTCTCTTCCGAAACGAATGAGTAACGTGTGCGACGTGTCTCCTACCATCGTTCCTTCTGAGTCT
+
88:B?BCCCBCABAAABBBBCB=;;=@BB?BBBB;;6;?BABBCCC@BB?B?A?C;;;;;*;>BBBCDBCCBEH>BBADDDD2BCAD>BBA:BBB?BCCCBCBBB>B@BB@BBBAGCB@?@BBBCEBBCBCCAEBBB>B@@@ABAA>A5;5;5<@ABCBBB@BBBCDC>BB@BDD@AA:::-9<=<99::9:%9313;:<<<>B>7696>CC@D@CCCBB?CCAAAA@?@@FFE>BBB?A<<:00*0;;000:>9<?<>?>AB?BBB@AA@BC@C?C?BBA??;;;
@ATNG8:04711:04402
GATGGTAGAGTACAGTGTAGTAGACCAGAAGATCAGGAACTCTAGAAGAATTCAGATTTTTAACACGAGAGTAAACGTAAAAAGAAGGTTTTACAAGACTCACGTTAACAATATTGCAGCAGTACGCACACAATCGAAGCGCAGTAAGGATGGCTAGTGTAACTAGCAAGAATACCACGAAAAGCAAGAAAAAGAAGTACGCTATTAACTATTAACGTACCTGTCTCTTCCGAAACGAATGAGTACGAGAGAGCACACGTGTCTACCATCGTTCCTTCTGAGTCT
+
:;<>?CCCBBBBCFCAAACCCCBBB?CCD@CCBB??;?<@ACCCCC@BB?B>BBBAA@@@2??CDB?AABBABB=BBCDHEG3BC@C=@AA9ACDACBABDDD@@?@ACC@CDD?BBBCCCCCCEBCCCCBB?AB@A=AAAABBBB>B@C??>@ECCCACC?BBBBBB@BB?@??;>>9999+99939CCDC3CC?D???CAABA<A:==AA<A<AABBC?AAAA????B?BAD=BCB?CCCBBBCCABADBB@@BBBBBBBB?BA=A>==B?B@C>@ABCCAA<
@ATNG8:04717:04392
GATGGTAGCTCACGTACGTCACACGTACTCATTCGTTTCGGAAGAGACAGGTACGTTAATAGTTAATAGCGTACTTCTTTTTCTTGCTTTCGTGGTATTCTTGCTAGTTACACTAGCCATCCTTACTGCGCTTCGATTGTGTGCGTACTGCTGCAATATTGTTAACGTGAGTCTTGTAAAACCTTCTTTTTTACGTTTACTCTCGTGTTAAAAATCTGAATTCTTCTAGAGTTCCTGATCTTCTGGAGATACACATGATACTCTACCATCGTTCCTTCTGAGTCT
+
@?AG?BBDBBDBBBBCABAEBCCCCCCECCBB@BCCC>CC@D?CBBBCCC?CCCAA>BAEDBB?B?CCBBBBCCC?AACDD3?=<=BCC>CCCC?AAB?BB>==>BBE?AAAACCCD?CBA;@<@A@>A>=><@AAB8;:A>>>?DBBAAA??>@=<<<<AA=A;???@CAA??:?AADD;D7:7;:@@>>&>=333(--6---9:9><@AAA*:=99;6A456,575A===<?=@@????;?AG=??>AAAD>@@AA=>>AABAA;>>>?A;?;?;>>???@@@
@ATNG8:04719:04394
GATGGTAGTATCTGTCTACGAGAGCCAGAAGATCAGGAACTTCGTAAGAAGAATTCAGATTTTTTAACACGAGAGTAAACGTAAAAAGAATGGTTTTACAAGTACTCACGTTTAACAATATTGCAGCAGTACGCACACAATCGAAGCGCAGTAAGGATGGCTAGTGTAACTAGCAAGAATACCACGAAAAGCAAGAAAAAAAGAAGTTACGCTACTTAACTATTTAAACGTACCTGTCTCTTCCGAAACGAATGAGTACGGTGTGACGTACGTGAGCTACCATCGTTCCTTCTGAGTCT
+
//0/)//0////9:99999555/::3///87@9:5;7:299.3333-38234036933337373#3,33333333333(3394444$4;399.///&///2//////<@@@?7?9==?B9945@<:99::55566<;;;<BCBB?@;;@ADFC@C?B;:8;ACCBAAA=995==;6=?:??<3<77333&337,7878787#3;488.3333933348678855-5;067<;?59444444.45:::0843-399866//)//0=@BC?@??===88/9:6/////06175:====843
@ATNG8:04719:04424
GATGGTAGACATATCGTACTCTCTGTACTCATTCGTTTCGGAAGAGACAGGTACGTTAATAGTTAATAGCGTACTTCTTTTTCTTGCTTTCGTGGTATTCTTGCTAGTTACACTAGCCATCCTTACTGCGCTTCGATTGTGTGCGTACTGCTGCAATATTGTTAACGTGAGTCTTGTAAAACCTTCTTTTTACGTTTACTCTCGTGTTAAAAATCTGAATTCTTCTAGAGTTCCTGATCTTCTGGCGCGTATGTATGTCGCCTACCATCGTTCCTTCTGAGTCT
+
A<@CAEDABBBBBBCCBCCCDDCCBBBBCB997:@>@8?A5;8:@@@=00*06///)3288::9>8>=;;<=<;9433333$394988815;;;7=;A=AC<>?ABAA>ABD@@>==9>>><@;AAAA::8A;???>076<<9:<>AACAA>>>C<AAA;<<9<<@@A>@@>7808====/=1:187888(/:666(------3657-5555$2:;=>;A;??;?@@@;;;<?;?A>>>B:=>A=AA@>>=@@@===?@;;7;>?;?===A9=9=:==>>>>;;
@ATNG8:04725:04418
GATGGTAGAGTATCATGTGTATCTCCAGAAGATCAGGAACTCTAGAAGAATTCAGATTTTTAACACGAGAGTAAACGTAAAAAGAAGGTTTTACAAGACTCACGTTAACAATATTGCAGCAGTACGCACACAATCGAAGCGCAGTAAGGATGGCTAGTGTAACTAGCAAGAATACCACGAAAGCAAGAAAAAGAAGTACGCTATTAACTATTAACGTACCTGTCTCTTCCGAAACGATTGAGTACATAGATATACGTATAGCTACCATCGTTCCTTCTGAGTCT
+
;55=:=CCCDDBB@BBDDCCBBCCC?CCC?BBBBBB?C@BBCDCBB?BD9:99BBCCEEE5B?BCCDBBBECCC?BBBBBBB2BC>B;@@A;@CC@BBBBBBA@@>@@CD@BBC>AACACCCC@BBCCAAAD@EBBB?AACBBBAD?C@BCC?CBBCBBBB?BBBBBB?BB@BCC>@@??=8?<=999999(9A>A?>>BBCDC>@=ABDD:=:>@CCC@BBAAADD@C?BBE=C;;:?BBBABCCABAAABCABAA@ABBBBBB@B@>>B?B?B?CBBBBBBA
@ATNG8:04726:04407
GATGGTAGTATATCGCTCGCTATCCAGAAGATCAGGAACTCTAGAAGAATTCAGATTTTTAACACGAGAGTAAACGTAAAAAGAAGGTTTTACAAGACTCACGTTAACAATATTGCAGCAGTACGCACACAATCGAAGCGCAGTAAGGATGGCTAGTGTAACTAGCAAGAATACCACGAAAGCAAGAAAAAAGAAGTACGCTATTAACTATTAACGTACCTGTCTCTTCCGAAACGAATGAGTACTGTATCTATGTGTGCGCTACCATCGTTCCTTCTGAGTCT
+
;55B9<<BD@A?CCCBCCCC;;=C@CCB@BBBBBC@C@CCBA@CC?BC@B?CCA@@@@>,?=@@ABBBBBCCE;A@;;;;;*5A9=8AAA7A@E?AACBCB@00-0;>@;@<@=@AAABBCDBBBBBBBCB?BBDD?AACCCCCC>B@B@@=@B@@@BBB?AAACBC?CC?99:?AAADC=A?B;::9999%9@;>988AABBC<A7;;BB;>;>?BBC?AAABBBC?B>AAC>BBB?AAACBBBBAABBBCA>>>BA>>????A=B>>?C=A3818;A==>??
@ATNG8:04732:04424
GATGGTAGTAGTACACTAGTCATCCAGAAGATCAGGAACTCTAGAAGAATTCAGATTTTTAACACGAGAGTAAACGTAAAAAGAAGGTTTTACAAGACTCACGTTAACAATATTGCAGCAGTACGCACACAATCGAAGCGCAGTAAGGATGGCTAGTGTAACTAGCAAGAATACCACGAAGCAAGAAAAAGAGTACGCTATTAACTATTAACGTACCTGTCTCTTCCGAAACGAATGAGTACACATCGTCGTGTCGTGCTACCATCGTTCCTTCTGAGTCT
+
B<@A@ABABBBDAA@@@CCCC<;;?BAA?;9;AAA;A?@@@ABAA=@B=A<ABAAABBB2B?CCBCBBBBBBB=BB@A@@@,99293999*93?;:::BBCAAB@C@BB?>>>588??????@>>==;;;A<@AAA7;;;;BC==:>=;;??BBBBBDBB?CBC@8939>9?BB?AAAB===;500000(00///.7:5758<8;??@<@<A:::?:===:::>8><>==4;993900=000?@?BBBBBBBBCBB???CCC?C???@=A=A=ABBABBAA
@ATNG8:04734:04396
GATGGTAGCAACGAGATCTCATCGTACTCATTCGTTTCGGAAGAGACAGGTACGTTAATAGTTAATAGCGTACTTCTTTTTCTTGCTTTTCGTGGTATTCTTGCTAGTTACACTAGCCATCCTTACTGCGCTTCGATTGTGTGCGTACTGCTGCAATATTGTTAACGTGAGTCTTGTAAAACCTTCTTTTTACGTTTACTCTCGTGTTAAAATCTGAATTCTTCTAGAGTTCCTGATCTTCTGGGCAGACTCTCACACGCCTACCATGTTCCTTCTGAGTCT
+
?;=A9@BCAA>@??DBBBBCBABBBBCBCDC?BCDD>BB?B@CCCCAAA@BCCCC@D@BB@@>@?BBBBCCBBB?@@@@@.=<:<7798&7??B=@@D??=398=@:95:CC???CC?CCC?A?BBABB888;BBAA<@@@?>>>?A@>>>@889:9:::=>:>;?AA>>?@??6;;??>2>:>788888(8@>>>5=9;:9:>===1///)../.7.5.7929>>>?;;7;;>@@BBB7;;6=1:66///999A;;;/-+-77---/8/6060:BB@@@>>
@ATNG8:04740:04397
GATGGTAGCGCACACATAGATACAGTACTCATTCGTTTCGGAAGAGACAGGTACGTTAATAGTTAATAGCGTACTTCTTTTTCTTGCTTTCGTGGTATTCTTGCTAGTTACACTAGCCATCTTACTGCGCTTCGATTGTGTGCGTACTGCTGCAATATTGTTAACGTGAGTCTTGTAAAACCTTCTTTTTACGTTTACTCTCGTGTTAAAAATCTGAATTCTTCTAGAGTTCCTATCTTCTGGGTGTATCAGCGAGTATCTACCATCGTTCCTTCTGAGTCT
+
:5:C9=BBBBDDCCBCBCECCCBBCBCCCCBB?BBCD<??@D@DCCCC@E?CCCDD?C?BBBC?C?BBDCBBBCC?CCDDD5BB>AAAA<@CAB?B@@9:94;@@ABCACCCCBBCC@CBCC@DCCBCBBB?BBCC?BCBCCCCCCCBCDCBBB@CCC>?@@C@BBBBBBBCC>B:9::.:;@=BCCEC5CCBBC=A@CBBBCCCD@CCCC5CAAAHADAAA?ACCJCBB@C@CCCCC=A?@@:@ABABBBBDCBBBCCFDDCAA@@@B?B?C@BBBCCB@@
@ATNG8:04743:04399
GATGGTAGTATATCGCGTCGCTATCCAGAAGATCAGGAACTCTAGAAGAATTCAGATTTTTAACACGAGAGTAAACGTAAAAAGAAGGTTTTACAAGACTCACGTTAACAATATTGCAGCAGTACGCACACAATCGAAAGCGCAGTAAGGATGGCTAGTGTAACTAGCAAGAATACCACGAAGCAGGAAAAAGAAGTACGACTATTAACTATTAACGTACCTGTCTCTTCCGAAAACGATGAGTACACATCGTCGTGTCGTGCTACCATCGTTCCTTCTGAGTCT
+
55586<<@@>@:;966:<<<666<<8<>=8=?@@@B?C@CBCBCCD;;;@C@AA???DDD1?:>>895;<;<==5:566@@@+==8<59994>???B9<;=<7//)/27:7;<=5544455555999566<=7;;444)488344884:8<::7;:99<00/6///;<<8;=6333168//(////4::::)9:47868//.9371822//7(/(../665?<88822+.2.---&-------3522266222:<<;:::97773/(////:5:6;177;88555
@ATNG8:04745:04410
GATGGTAGTACATGATAGACGACACCAGAAGATCAGGAACTCATAGAAGAATTACAGATTTTTAACACGAGAGTAAACGTAAAAAGAAGGTTTTACAAGACTCACGTTAACAATATTGCAGCAGTACGCACACAATCGAAGCGCAGTAAGGATGGCTAGTGTAACTAGCATGAATACCACGAAAGCAAGAAAAAGAAGTACGCTATTAACTATTAACGTACCTGTCTCTTCCGAAACGAATGAGTACCTCTCAGACGCTCGTCCTATCGTTCCTTCTGAGTCT
+
:<AA><==:@;;566===>@@@===:=>B469;997)/)/////7//)/:38273=994444$45999:;=<<<B<68744444$4;5:.544&3::7;<::;;===28433.3;;6;:::BBBDBA@ADCBAA=9::?;@@@;;9/0*06==A?B885;=:::88==474BC=@@838:7//(///)/////$/93333566<=?:?8696<8<=9::BA=A@@@@@B>@=<<;6;@@=A@A999A>BBBBBBAA99:??BB?ABABBB?B?>6::888===
@ATNG8:04699:04472
GATGGTAGCAGACGTGACAGAGCGCCAGAAGATCAGGAACTCTAGAAGAATTCAGATTTTTAACACGAGAGTAAACGTAAAAAGAAGGTTTTACAAGACTCACGTTAACAATATTGCAGCAGTACGCACACAATCGAAGCGCAGTAAGGATGGCTAGTGTAACTAGCAAGAATACCACGAAAGCAAGAAAAAGAAGTACGCTATTAACTATTAACGTACCTGTCTCTTCCGAAACGAATGAGTACGAGAGTCAGAGCAGAGCTACCATCGTTCCTTCTGAGTCT
+
?CBCADCCBBBBCDBBBDCABAECGACCC?CCDBBB?B=ABAAABB@BF@B???>99999(9;>@CAA?@=AAC>BABC@ED1?@9=2;;;*;CC?ABABBBCA@?@@HG@CBB>BAAABBBCCCCCCCCBB@CAAA?AABBDCCC@B?B9:7;CCBCBDD?AACBCC?AA>ACC=@@99927>=;>@AAB2AB@BBBDCD?>>1818<==1818CDBCADCBBABB=@=???9<@@=ABBCDCBA@A999ACCDBBBC?@@CB?;?;;;=9=8=:=;;;;888
@ATNG8:04699:04473
GATGGTAGTACATGATAGACGACACCAGAAGATCAGGTACTCTAGAAGAATTCAGATTTTTAACACGAGAGTAAACGTAAAAAGAAGGTTTTACAAGACTCACGTTAACAATATTGCAGCAGTACGCACACAATCGAAGCGCAGTAAGGATGGCTAGTGTAACTAGCAAGAATACCACGAAAGCAAGAAAAAGAAGTACGCTATTAACTATTAACGTACCTGTCTCTCCGAAACGAATGAGTACTGCGTCTCACTCTCGCCTACCATCGTTCCTTCTGAGTCT
+
956=8=CDDDDCBBABCCBB9::AB>BCBAFCCBBB@BCDCBCCBB?BC?C@C@>77777):=BAABBCBCBA?9@@;;;;;';@;@5999&5<<9>CCCCCBBA>B@BC@DCC?BCBBC@@@BCDBBBBCFACCBB@BBBCCBBC<@;AAA;ACCCCCDD?BABBBD?BB???><>>??>8?<<889899.9A@C???BBBBB@C?B@A@5759@BBBABBA@@CBB@BDE=CBB?BBBCBBBBA@@BDDDBBBCBBCB@CCD?BA@@B@D?A?BCCCB???
@ATNG8:04699:04479
GATGGTAGGTGCACATGAGTGTATCCAGAAGATCAGGAACTCTAGAAGAATTCAGATTTTTAACACGAGAGTAAACGTAAAAAGAAGGTTTTACAAGACTCACGTTAACAATATTGCAGCAGTACGCACACAATCGAAGCGCAGTAAGGATGGCTAGTGTAACTAGCAAGAATACCACGAAAGCAAGAAAAAGAAGTACGCTATTAACTATTAACTTACCTGTCTCTTCCGAAACGAATGAGTACTGCGTCTCACTCTCGCCTACCATCGTTCCTTCTGAGTCT
+
;BBE@BCB@B??@BBBCBBBCDDDC?BBB@CBAABB>B?BCBCCCC?CC8949?>99999*:>BCCCCDDJDCE>BC99999*;C>C9AAB9@CC@CCCCCCC:989?BA?BBB?BCCCCBBCBBBCCEBAB=BBCC?CCCCCCBB?B?BAA>ACCBBBBB@BBABBB?BB>BBA399998+:@@<ABBBB3AA>ABAABBBB@000/9:;*/,/>69:7>C=>>>?9=;888-7==8=@A??@?>;::@>>@:::=??>@<A>>:>8::?;@<@:>=AAB=>>
@ATNG8:04700:04443
GATGGTAGGACGAGCGTCTGAGAGGTACTCATTCGTTTCGGAAGAGACAGGTACGTTAATAGTTAATAGCGTACTTCTTTTTCTTGCTTTCGTGGTATTCTTGCTAGTTACACTAGCCATCCTTACTGCGCTTCGATTGTGTGCGTACTGCTGCAATATTGTTAACGTGAGTCTTGTAAACCTTCTTTTTACGTTTACTCTCGTGTTAAAAATCTGAATTCTTCTAGAGTTCCTGATCTTCTGGCGCGTATGTATGTCGCCTACCATCGTTCCTTCTGAGTCT
+
:4<<055B?D;;54::945;<;;;:?<<=C>>=B?>?5>?=@>BCCCCCB9;;;:9=A=@ABB<B?BBAA;;;BB>;;;;;*9@=?>?@:@BA@9?9929@;@@@>??7;@>?@BBB?;;;?B=ABBB@>00+/;::;<@DCCBBB999?<<:;;<@AB=@@?A=@::99<6569;999455:555555$5<A>C7>>=AA;;<@@=ACCC1BBCBB=A=BB?BBBBAAA<@9>B>9955:@@7@<;999:///------(-963-///7)/)/8==><<<;;
@ATNG8:04709:04461
GATGGTAGTGATACAGATCAGACACCAGAAGATCAAACTCTAGAAGAATTCAGATTTTTAACACGAGAGTAAACGTAAAAAGAAGGTTTTACAAGACTCACGTTAACGATATTGCAGCAGTACGCTCACAATCGAAGCGCAGTAAGGATGGCTAGTGTAACTAGCAAGAATACCACGAAAGCAAGAAAAAGAAGTACGCTATTAACTATTAACGTACCTGTCTCTTCCGAAACGAATGAGTACTGCGTCTCACTCTCGCCTACCATCGTTCCTTCTGAGTCT
+
BBAA@CCDBBBDCDBBBCCCDDCCB@CCC?CBBBBB=BBBAAAD@CC>C?BBB?????2@?BBBBBBCCCCD>BA><=;<,88/:;@@A589C@CBB>>>@A?;>8>>>@A@6;8AA:::::;@@@@AAA;@=>?;@@@AAAAA9>:>887:AB>>@@><>><<@C@BB>BB?;>A66818=>:=?>=>/;:4:@@@@AAAC=D=@@::7:;@@><==AAAAA::6:=<<=7=BB?CCC@778:::=:;:?;;;>AAAB<A>>;>;::>5:5:<@A>>>AA@
@ATNG8:04709:04465
GATGGTAGGCGAGAGTGAGACGCAGTACTCATTCGTTTCGGAAGAGACAGGTACGTTAATAGTTAATAGCGTACTTCTTTTTCTTGCTTTCGTGGTATTCTTGCTAGTTACACTAGCCATCCTTACTGCGTTTTCGATTGTGTGCGTACTGCTGCAATATTGTTAACGTGAGTCTTGTAAAACCTTCTTTTTACGTTTACTCTCGTGTTAAAAATCTGAATTCTTCTAGAGTTCCTGATCTTCTGGTGTCGTCTATCATGTACTACCATCGTTCCTTCTGAGTCT
+
::AC9==B<;;===<;>>@<///777==?@;;6;CCC>BA@C6;;9?<@@<@@@9;9:=AABB@C?BBBCC?@;C444==>+88=A>>>7>CAA?BBC@CA?BBBBBC?CCCCCBAA?B@@:<7:;=<<8888,7==>=A>;;;>>@A>AA@??BB?BBB=@@=A<C???AA???8;;>AA5A:=5;;>>>/>A===8=?????>>>>;?AAA/A;;::5:6;=:>>>@>>><@<@@CBBB:>>B=888A@::;?<=<<===?;;=9=///=7=9=9==AAB???
@ATNG8:04709:04473
GATGGTAGTGCGTGAGAGAGAGACCCAGAAGATCAGGAACTCTAGAAGAATTCAGATTTTTAACACGAGAGTAAACGTAAAAAGAAGGTTTTACAAGACTCGCGTTAACAATATTGCAGCAGTACGCACACAATCGAAGCGCAGTAAGGATGGCTAGTGTAACTAGCAAGAATACCACGAAAGCAAGAAAAAGAAGTACGCTATTAACTATTAACGTACCTGTCTCTTCCGAAACGAATGAGTACTGTATCTTGTGTGCGCTACCATCGTTCCTTCTGAGTCT
+
A?AB@C??A@BBBCCCDCDCCB9996;CB@CCDD@?=@<@A@@@BC?CD997:A?99999$94@?<ABBDE???8===@@A@0@G>B5;;;.;CD@DCDCHEC;:9;@DDACCE?@A@@@BA@AHCCCBBCC?CBCC>B@BBAAAB?D@C99;:CCCDBBB?AAABBB?CD@BBB?A@@@@9@::3:===?.?A>??@BCCC>>:><>>BB<>;>?B@@=@BBBBBC?B?BBD>BBB@CCBAABCDFAAA9859BBCBBBCAAB?BA=@C?C@C@BCBAAABB
@ATNG8:04710:04441
GATGGTAGCATCATGCATATCTCACCAGAAGATCAGGAACTCTAGAAGAATTCAGATTTTTAACACGAGAGTAAACGTAAAAAGAAGGTTTTACAAGACTCACGTTAACAATATTGCAGCAGTACGCACACAATCGAAGCGCAGTAAGGATGGCTAGTGTAACTAGCAAGAATACCACGAAAGCAAGAAAAAGAAGTACGCTATTAACTATTAACGTACCTGTCTCTTCCGAAACGAATGAGTACGTGTGCGACGTGTCTCCTACCATCGTTCCTTCTGAGTCT
+
ACCH@CCBBBBCC@AADDBCCDDAB?BCC@DBCCA@>A@BBCCBBB?>><??@AA;;<<<1>?BEBBAAACCCC;?>99999)9B=B9@@@9@CD@CBBBFCDDD?D?AA?CCC>BBCCCCCCBCCEDBBBD?BCCC@B???AAAC?C@CBB?BCCFDABA?BAAAAA?BB>@@A>AABBC=AAA>ADCCC2BC?B>>>CCCB?:?:>>=>9;59@BAA@BBCBBCC?B?BCC>CCC?BBBCA@ACCCBBACABBCCAA?B;@BB@C@>=A?A?B@DBBBB?>>
@ATNG8:04714:04450
GATGGTAGGCGTGTGAGAGTCTGCCCAGAAGATCAGGAACTCTAGAAGAATTCAGATTTTTAACACGAGAGTAAACGTAAAAAGAAGGTTTTTACAAGACTCACGTTAACAATATTGCAGCAGTACGCACACAATCGAAGCGCAGTAAGGATGGCTAGTGTAACTAGCAAGAATACCACGAAAGCAAGAAAAAGAAGTACGCTATTAACTATTAACGTACCTGTCTCTTCCGAAACGAATGAGTACGTGTGCGACGTGTCTCCTACCATCGTTCCTTCTGAGTCT
+
AABB@CBC@BBCDCCBDBBABBCCE?CCC?CCDDCC@C@CCCCCCC?CD?C?BBCCCCCC3B?AACCCCCBAA@<@@@@>>>.;;5<18889(97><ABAACAAAB?D=>>:>AC;A>>==>???@??????A:===>:>>>>?>==8<;A@B?@ACBBBB@>BDABCB>@@<@CB9>>787*99938:::;+;?=@@?CABA>>6869A>@<@<>@?>?;AA>=;;;;?=@>>7<><:>??CC>>>BB999BB==>?@@@@<?==:===>@<@<A<AAB>@@==
@ATNG8:04714:04459
GATGGTAGATACTCGCTGATACACCCAGAAGATCAGGAACTCTAGAAGAATTCAGATTTTTAACACGAGAGTAAACGTAAAAAGAAGGTTTTACAAGACTCACGTTAACAATATTGCAGCAGTACGCACACAATCGAAGCGCAGTAAGGATGGCTAGTGTAACTAGCAAGAATACCACGAAAGCAAGAAAAAGAAGTACGCTATTAACTATTAACGTACCTGTCTCTTCCGAAACGAATGAGTACGAGAGAGCACACGTGTCTACCATCGTTCCTTCTGAGTCT
+
8<@B?CBBA?@BBBBBCCB;;:9;;09BB?BCBBA@>A@CCE???DACD?C?AAAAADCF3B?BBBBBCB????8=@>?@@@,@A<@5;;;&9@A<BCCCCCCBB>B@AA?BBB@BBBBBBBBCCCDCBBBC@CCBB@BBBBBABA7;6;@@<@BB@@ACB?BAACCC?CC@>>?;?>>??8???:?BBBB3BB?BBABBB?@A<@<@@@@<A=>>B@A>@CBCBBC?C>AAE?B??=?AABBBBBBBAAABBBDCABAA9999:?@;;;>9=3:3:>@???CB
@ATNG8:04714:04467
GATGGTAGTGTCAGTGCGCGTCGTCCAGAAGATCAGGAACTCTAGAAGAATTCAGATTTTTTAACACGAGAGTAAACGTAAAAAGAAGGTTTTACAAGACTCACGTTAACAATATTGCAGCAGTACGCACACAATCGAAGCGCAGTAAGGATGGCTAGTGTAACTAGCAAGAATACCACGAAAAGCAAGAAAAAGGAGTACGCTATTAACTATTAATGTACCTGTCTCTTCCGAAACGAATGAGTACGTGTGCGACGTGTCTCCTACCATCGCAATTGCCTAGTCT
+
944=066CBBCCCCCCB=B;:6BBB>BBI?CADCAA=@=ACDCCCD@BB>@=@CCCCAAAC)C?CBBBAAABCCD;=<;;;;;*;C>C>BBB:BCC?BDCCBBC@A=A>BB?BBB>BAABABABACCCD;;;G@CA@@@DBBABCBB@D@CBB?BCCBBBEC?BBBAAA=::39@?;<<<<<<2<>>;===??.??BBBBBB@@@B:>:==<<9@5///9:9=@>>>BB==177<1///)///=AC@>::///6;><=;<;===>>><?888?A<@7@@@AAC999
@ATNG8:04719:04463
GATGGTAGACATATCGTACTCTCTGTACTCATTCGTTTCGGAAGAGACAGGTACGTTAATAGTTAATAGCGTACTTCTTTTTCTTGCTTTCGTGGTATTCTTGCTAGTTACACTAGCCATCCTTACTGCGCTTCGATTGTGTGCGTACTGCTGCAATATTGTTAACGTGAGTCTTGTAAAACCTTCTTTTTACGTTTACTCTCGTGTTAAAAATCTGAATTCTTCTAGAGTTCCTGATCTTCTGGCGCGTATGTATGTCGCCTACCATCGTTCCTTCTGAGTCT
+
@@BB?BBBBCCCABACDDBBCCDCCBBABA?@=@BBB>BC@C?BBCAAAB>BBBBB?B<??AE?B@BBBBBBBBA<99999.9?;=87729@AB?BBB?BA:<=??9879:@@A???:>>B=B;@@@@@=;>:<ABC665@@@AAA????A???C;??@;=;7;<@A>>>>=??;>>>BB5@;@;@?BAA/A@9:90:==:9:;:::7<<<=+=>?>D;@<@A=>>>??AA=B<AA?==>7;:A=::;<<<<==>???B??:9:=9=///=9@9@9====>>>>
@ATNG8:04721:04475
GATGGTAGTATCTGTCTACGAGAGCCAGAAGATCAGGAACTCTAGAAGAATTCAGATTTTTAACACGAGAGTAAACGTAAAAAGAAGGTTTTACAAGACTCACGTTAACAATATTGCAGCAGTACGCACACAATCGAAGCGCAGTAAGGATGGCTAGTGTAACTAGCAAGAATACCACGAAAGCAAGAAAAAGAAGTACGCTATTAACTATTAACGTACCTGTCTCTTCCGAAACGAATGAGTACTACTCTCAGAGACACACTACCATCGTTCCTTCTGAGTCT
+
@BCG@CCCCBBCCCCCDCCCCCBCC?CCC?CCCB??<@?CCBBBAB?BC=A>?@>;;;==.??CCCBCDBBBBA8<=;;;;;*;?=?5:::&9@>=ABBCCCCCD@C@DC@CCD8;9CCDCBBCCCCCCBCC?BB:96;AAACCCB?D@CCB@BBBCBBBC@DCA@@@?CC>DBB<????=8<>>;9:9:9.9A?B???CFD@@5738>==0838?BBB@BAAABAA=A=AAA=BCC?CCCCBCCDBBBBABBBBCCCABBB@@@<@===>5:4:088:=>888
@ATNG8:04723:04445
GATGGTAGCGCACACATAGATACAGTACTCATTCGTTTCGGAAGAGACAGGTACGTTAATAGTTATTAGCGTACTTCTTTTTCTTGCTTTCGTGGTATTCTTGCTAGTTACACTAGCCATCCTTACTGCGCTTCGATTGTGTGCGTACTGCTGCAATATTGTTAACGTGAGTCTTGTAAAACCTTCTTTTTACGTTTACTCTCGTGTTAAAAATCTGAATTCTTCTAGAGTTCCTGATCTTCTGGTAGAGCGTGCATATATCTACCATCGTTCCTTCTGAGTCT
+
<:@C@CBDBBBCCCCCCCCCBBBCCCCCBB996;AAB<BB@B@CCCCCCG@CBBBB@C@DC@@>@B=@AB@@@AA=>>>??0?A>AADD>CBBB@BDJ@CC@CBBBBB@CCCCCBCCAECC>@>AB@@AABB@CECC?BCCCCCBCCCCBBBCCC@DCC?997:=AABCBCC@A?@FDDD;@9@=;::::*;AAAC?DCCDCBCACC=AAAB0AABBCGFFDD@BBBCBCC@B@BBABBA?A@@>ACEBBBCCCBCCBBAAABCC?B:::B@C@C@BB@@@C@@
@ATNG8:04728:04451
GATGGTAGGTGTCTCTGAGAGTAGTACTCATTCGTTTCGGAAGAGACAGGTACGTTAATAGTTAATAGCGTACTTCTTTTTCTTGCTTTCGTGGTATTCTTGCTAGTTACACTAGCCATCCTTACTGCGCTTCGATTGTGTGCGTACTGCTGCAATATTGTTAACGTGAGTCTTGTAAAACCTTCTTTTTACGTTTACTCTCGTGTTAAAAATCTGAATTCTTCTAGAGTTCCTGATCTTCTGGGTGTATCAGCGATATACTACCATCGTTCCTTCTGAGTCT
+
;5<D:=BD@BBBDA@@==@CDGCCBCDCC@@=@B@A<BA=A<AABCCCC?CCBBB?B?BBAA>B>BBBBBBB@?9;;;;;.<@=A@AA<AAAC?BBB?BB?>>?BBB?ADCCCA==8>AA;A9<><>>@>>:@AAA6:8==>@@@@AADA<=<=4:;=9>A=@=BAA@@AA>><?>>GE6@;@;??DDD/?<88=2966///:9:A<@@A@.=>@@@<@<@@=A@@@@=>:=<?@;;;B8;;AC:@@@@@A>>>A???A==99946666=9=7=7AAAAA===
@ATNG8:04728:04471
GATGGTAGGCGACATACATACGCGCCAGAAGATCAGGAACTCTAGAAGAATTCAGATTTTTAACACGAGAGTAAACGTAAAAAGAAGGTTTTACAAGACTCACGTTAACAATATTGCAGCAGTACGCACACAATCGAAGCGCAGTAAGGATGGCTAGTGTAACTAGCAAGAATACCACGAAAGCAAGAAAAAGAAGTACGCTATTAACTATTAACGTACCTGTCTCTTCCGAAACGAATGAGTACTATGTAGAGCTCTATACTACCATCGTTCCTTCTGAGTCT
+
::9><@AA>:56;969GDCFCCDEE@CBB?AAABCE>A?ABBBBBA>@@=@?@@?@@CCC5D@C=;;AAB?A@B=BBBBCCC5CCACADFE;CCC?AAA;50;00+/37727/4.5:>=>>>CCBCBCCCCC@CC;:8;@@BCBBD?C?B@@=AB@@@CBB?BBBBCC@BD@AAA>CA???8??=:?AA@A2@B?BBBBBBCCC?C?BBBA5818A@@@>AA@;;;<5;=ACF>CCD?BCBBCCBBABABBBBCCBBBB:::B@@====@@<@=B398>;;;>>
@ATNG8:04730:04448
GATGGTAGTAGTACACTAGTCATACCAGAAGATCAGGAACTCTAGAAGAATTCAGATTTTTAACACGAGAGTAAACGTAAAAAGAAGGTTTTACAAGACTCACGTTAACAATATTGCAGCAGTACGCACACAATCGAAGCGCATTAAGGATGGCTAGTGTAACTAGCAAGAATACCACGAAAGCAAGAAAAAGAAGTAACGCTATTAACTATTAACGTACCTGTCTCTTCCGAAACGAATGAGTACACACTCTCATATGACACTACCATCGTTCCTTCTGAGTCT
+
//::6:/:6<?::><;;@BB@ACBB>BBC?BBBC@@=A>BCCBBB@=@A>B?BCBBBBBB2A?ABAABCCCCBD>@?@CCCC3;;592999&9<>299@@@@AAB?C@DMHC@A>@@@@ABBBBAAA@CCBA?@@00-0>@0006;6;98447<<858@<<8::?:994//(///06888=5:88133333$3956//)/699;<8;6;:43,/(////84/////672858:=38::58::<884<;;;=877;8;;8:98////(///5>7<7<5555::9::
@ATNG8:04731:04473
GATGTAGCTATACGTATATCTATGTACTCATTCGTTTCGGAAGAGACAGGTACGTTAATTTAATAGCGTACTTCTTTTTCTTGCTTTCGTGGTATTCTTGCTAGTTACACTAGCCATCCTTACTGCGCTTCGATTGTGTGCGTACTGCTGCAATATTGTTAACGTGAGTCTTGTAAAACCTTCTTTTTACGTTTACTCTCGTGTTAAAAATCTGAATTCTTCTAGAGTTCCTGATCTTCTGGACAGAGTGTGCAGATACTACCATCGTTCCTTCTGAGTCT
+
@@@BCBCBBBBBBBBCCCCCDBBBBBCBBAA?AECC=CC@C@BCCCDBB?BCBCBAE>@?<@?ACCBBABBB?==>>=.;?;@:9:39AAA?BBB?CC198??>A>BBBBCCCD?BBB>A>ADAAACCD>A@CC?C@?;=<AAAA;==AAAA;<>=;;=485:<>==>ABA5<5566,88=5;:>==.>9AAB:B?==BABA>?;>BCC/A877B>A>BB?BBBBBAA@D?CBBB??;??@>@@A??>ABAAAEBCBACCBC?BBAA@=@?B=AABDCBBB
@ATNG8:04734:04464
GATGGTAGACATATCGTACTCTCTGTACTCATTCGTTTCGGAAGAGACAGGTACGTTAATAGTTAATAGCGTACTTCTTTTTCTTGCTTTCGTGGTATTCTTGCTAGTTACACTAGCCATCCTTACTGCGCTTCGATTGTGTGCGTACTGCTGCAATATTGTTAACGTGAGTCTTGTAAAACCTTCTTTTTACGTTTACTCTCGTGTTAAAAATCTGAATTCTTCTAGAGTTCCTGATCTTCTGGCGCTCTGTCACGTCTGCTACCATCGTTCCTTCTGAGTCT
+
?:?D@DBBBDDBBBCCCDCCCCCBBBBAAA:99:AAB=BB?B@CC@?@BB>@@CCC?C<B@AA?A>AABBBBBBB?AA@A@2>>;?>>@<=@@A@BBB@BB;>>BBBB?A>A>AAAA:??@;A;AA@?===@:@CAC4;;>===<>@????@>>?;@@@;=>:>9>>>;;>@>?9>:9:9-:9=999999+:>:::0;=;:;;==>?<@@@@/@>>>B<A<AA=A@@@@@@<@;A?>???9>=D=<<<A@>;;<???@668AA@@<>>==@<@<@;>>@@AA??
@ATNG8:04742:04467
GATGGTAGGCGTGTGAGATTCTGCCCAGAAGATCAGGAACTCTAGAAGAATTCAGATTTTTAACACGAGAGTAAACGTAAAAAGAAGGTTTTACAAGACTCACGTTAACAATATTGCAGCAGTACGCACACAATCGAAGCGCAGTAAGGATGGCTAGTGTAACTAGCAAGAATACCACGAAAGCAAGAAAAAGAAGTACGCTATTAACTATTAACGTACCTGTCTCTTCCGAAACGAATGAGTACCTCTCAGACGCTCGTCCTACCATCGTTCCTTCTGAGTCT
+
<<>G@==B9;;=B;@?CB@8:9944)495.9<<BBB?B?CB;::BA;@?<B>ACCCCCCC3C><<;000@??@?8?CBB@>>,77/7/799(79=188<==B>>?=A;?6/6//(/989889<<==885;;@9>?=<:===<A@>>:>:889>BAB===00+0==8??=:>9<>=8<<777(777/3>9=;125-2;;:887771817797;A<@@;<:<===@@>@=>9>;:4;00*/=;;/77;?>>>:<<7><7757;.55945533</7/7,77332622
@ATNG8:04743:04446
GATGGTAGGTGCACATGAGTGTATCCAGAAGATCAGGAACTCTAGAAGAATTCAGATTTTTAACACGAGAGTAAACGTAAAAAGAAGGTTTTACAAGACTCACGTTAACAATATTGCAGCAGTACGCACACAATCGAAGCGCAGTAAGGATGGCTAGTGTAACTAGCAAGAATACCACGAAAGCAAGAAAAAGAAGTACGCTATTAACTATTAACGTACCTGTCTCTTCCGAAACGAATGAGTACGAGAGTCAGAGCAGAGCTACCATCGTTCCTTCTGAGTCT
+
BBCC?BBC@BAABCCCCCCE@@@BC@DDD<A@@@?=9?<?@AABBB@CC?B?A@@999:9*:<>@BBBCBCCAA>ACDCCCG5CD>B4;;;.;CC>BBCCBCD;::;@BC>AAD?CBAACBBBBCCDBCBCC@CBBC@CBBBCCCF>@>@998:AAABBBBACCCBBB?BC?BBE?AA?>>7???;?BCFC3CC?BBBBBBBB@:?:=;66*/)/;A@@>BBAA@BCAE?CBE>BAB?BCBBBCBBBBAAABBBBBBCCBBAAAA@A>??D?C9>;?@A@A???
@ATNG8:04743:04467
GATGGTAGCTCTGCTTGACCTCGTACTCATTCGTTTCGGAAGAGACAGGTACGTTAATAGTTAATAGCGTACTTCTTTTTCTTGCTTTCGTGGTATTCTTGCTAGTTACACTAGCCATCCTTACTGCGCTTCGATTGTGTGCGTACTGCTGCAATATTGTTAACGTGAGTCTTTAAAACCTTCTTTTTACGTTTACTCTCGTGTTAAAAAATCTGAATTCTTCTAGAGTTCCTGATCTTCTGGGTCTACGCTCGTCGCGCTACCATCGTTCCTTCTGAGTCT
+
@CCC@CB@ABCCCCC?CCC@C@A@CCCCBA=ADFF=BB?B?BBDECBB>@@BBB?A?BBCC>@>@BCBBBB@@=99999*:?9@;:;6;A?A@CCD?BB7:7?ABB@BBBCBABC>BAA=B@BB@A@CBB=??@A598BBBBBBBC@;;A><<:>>><@@=B;:88=@>D86838DD3@;?;?EEDD.:;???7?898AA=<=<88:9::&9<<//*.2686;;>AAAB<B<A@@@AB398??9?AAAAAAAB@@@<<99///2///;;696A7565=:8;9
@ATNG8:04749:03888
GATGGTAGCATCATGCATATCTCACCAGAAATCAGGAACTCTAGAATAATTCAGATTTTTAACACGAGAGTAAACGTAAAAAGAAGGTTTTACAAGACTCACGTTAACAATATTGCAGCAGTACGCACACAATCGAAGCGCAGTAAGGATGGCTAGGGTAACTAGCAAGAATACCACGAAAGCAAGAAAAAGAAGTACGCTATTAACTATTAACGTACCTGTCTCTTCCGAAACGAATGAGTACAGAGAGTACGATATGTCTACCATCGTTCCTTCTGAGTCT
+
@<=C?B<B966>CA@AA0//;;==?<CBGE>;;;C?C:???BAAA=@A7:5:AA@A=B=+=9<<<8==BAAAB=BBBBDAA2CB?C?CCC687C8BB@@65566/52593=>A<@@A;;;BAC@@@===??;?A=>:>??B????3816@@:>B:;;1;=7====;:7991///7;///919;;085988*773;;;9A?>;:5;5;>==8=:>>?>>;>@>>>>C=A;?@D9?;;9;CBBBBCCCBCBCFCCCAAABAAABCD;??@99399=:?@?;;;;;
@ATNG8:04753:03843
GATGGTAGGCGAGAGTGAGACGCAGTACTCATTCGTTTCGGAAGAGACAGGTACGTTAATAGTTAATAGACGTACTTCTTTTTCTTAGCTTTCTGTTGGTATTCTTGCTAGTTACACTAGCCATCCTTACTGCGCTTCGATTGTGTGCGTACTGCTGCAATATTGTTAACGTGAGTCTTGTAAAACCTTCTTTTTACGTTTACTCTCGGTTAAAAAATCTGAATTCTTCTGAGTTACCTGCATCTTCTGGGCTCGATGATAGCGCTACCTCTCGTTCCTTCTGAGTCTA
+
444;7=?@=AAA@CCBBBBBCBCDCB@AICBB@BBBB=;;7;@;;;@@BA?@@9557<7555<7;7;@99333337439999$37,33::;198/0(/5:6615=8:=8856/5;=?@AAA:7886>-//85.22.35559)////67<=?>@@@8//@9//-279)-*/<96:797717>>>>2>;D<=9<<<+;=<<<2;67/--7*-,/<<<<'9533=6A9==4<=9;;>69938656656(//--(-97/..38899532555)---225.3.53998755...
@ATNG8:04754:03842
GATGGTAGCGCATATCAGCGCAGCCCAGAAGATCAGGAACTCTAGAAGAATTCAGATTTTTAACACGAGAGTAAACGTAAAAAGAAGGTTTTACAAGACTCACGTTAACAATATTGCAGCAGTACGCACACAATCGAAGCGCAGTAAGGATGGCTAGTGTAACTAGCAAGAATACCACGAAAGCAAGAAAAAGAAGTACGCTATTAACTATTAACGTACCTGTCTCTTCCGAAACGAATGAGTACGAGAGTCTGAGCAGAGCTACCATCGTTCCTTCTGAGTCT
+
AAAD@BBBBCCCDCCCCCCCCC@A@;ABB?CCCCBB>@?@BCCDAB?@@=?>@B@;;;;;*;;ABBAAACBBBC>CBBBCCC2;;5;5;;;&9=>;:999@@BBDAD@DE?C;:;;BCABCBBB??@CBBCC?CC;;:;BBACC@@<A?C<;9;BBBCCDD@CCCBBB@AA>ACF@CBBBB=BA@<??>>=.?A?BBBBBBBCC<><?BCC5979?CCC@C;;;;DC@B@BBB>BEF@CCBBBBBAAABBBBBBBBBBBBCBBAA>AAAAC@C?B@BBBBCAA@
@ATNG8:04755:03851
GATGGTAGTCGCTGATGATATCTCCAGAAGATCAGGAACTCTAGAAGAATTCAGATTTTTAACACGAGAGTAAACGTAAAAAGAAGGTTTTCAAGACTCACGTTAACAATATTGCAGCAGTACGCACACAATTGAAGCGCAGTAAGGATGGCTAGTGTAACTAGCAAGAATACACGAAAGCAAGAAAAAAGAAGTACGCTATTAACTATTAACGTACCTGTCTCTTCCGAAACGAATGAGTACATAGATATACGTATAGCTACCATCGTTCCTTCTGAGTCT
+
::4<65<<456=666BBAAA;;;B>B;;29CCD;;;;?CCA@@@@=AB@C@BBA99::9$76?A<???B===C<=8@@DDD2EE@C5;;;*::.4::::;;66257??:ABB<@@BCCBABCBBBBCCCB?B>A@@CBBBBCCC@B?BBC@DACCCC@?=?BB@A@=@?;99:>=999,7778777787$7888;8:;7<>A1502299/99==A@@<@@????A?B>AAD=BBC>AAB?@>BFCCAA??;AA888>=<=;::<A@@@B?A=B;>9898///
@ATNG8:04758:03854
GATGGTAGGCGAGAGTGAGACGCAGTACTCATTCGTTTCTGAAGAGACAGGTACGTTAATAGTTAATAGCGTACTTCTTTTTCTTGCTTTCGTGGTATTCTTGCTAGTTACACTAGCCATCCTTACTGCGCTTCGATTGTGTGCGTACTGCTGCAATATTGTTAACGTGAGTCTTGTAAAACCTTCTTTTTACGTTTACTCTCGTGTTAAAAATCTGAATTCTTCTAGAGTTCCTGATCTTCTGGTGAGATATGCATGATGCTACCATCGTTCCTTCTGAGTCT
+
:8::8<==8@<65==AA@AB<>><<<BBIGCB@BBBA=BCBB?;;;;;BA??:88=9=8AABB@B?BBAAA::9@999999'8888;BA9?@@?5>@@49;7;;ABBC@DDFEL=;;:;;B@C?CG;<;BCCACCDDACCCCHCCCCCCDCCCCB@CBD@BB?A7;<;;;;ABD=@9999-9;>29::;;*;:BBB<B@@@B@@>>=2;;;;*;@@AB>B?BC?;;;@@AB@B?BCCBCB?BBB@BBDGBBBB@@@@AB@AACCB@D;<;C?B?B8;;BBBABB
@ATNG8:04760:03882
GATGGTAGTGTCATATGAGGGTGTGTACTCATTCGTTTCGGAAGAGACAGGTACGTTAATAGTTAATAGCGTACTTCTTTTTCTTGCTTTCGTGGTATTCTTGCTAGTTACACTAGCCATCCTTACTGCGCTTCGATTGTGTGCGTACTGCTGCAATATTGTTAACGTGAGTCTTGTAAAACCTTCTTTTTACGTTTACTCTCGTGTTAAAAATCTGAATTCTTCTAGAGTTCCTGATCTTCTGGATAGCGACGCGATATACTACCATCGTTCCTTCTGAGTCT
+
?<=C@CBABABCCCCCCBBB=BB99;BBAA;;8;CDD>AC?A@CCCDDBC?CCCBC?C@CCCD@C@CCCCCCCBB=:::;;*;A=AABB>BCCC@CEEAHE?BBBDCE@CECCCCCD@CBB?C@CCGCCCBB?BBCC@DCBBCBBBCCCCBBBBC?CCC?CC?B?CBCCCCCCC?A::::.;>B;BBBBB2BDCCC>AABBCCBBBB>BBBB2BBABB@B@CE@BBBCCCB@A?ACCDDD?BAB>BBCBCCCCCCBBBCCCCCCC@AA@BC@B@B>BABCBB@@
@ATNG8:04762:03846
GATGGTAGCATCATGCATATCTCACCAGAAGATCAGGAACTCTAGAAGAATTCAGATTTTTAACACGAGAGTAAACGTAAAAAGAAGGTTTTACAAGACTCACGTTAACAATATTGCAGCAGTACGCACACAATCGAAGCGCAGTAATGATGGCTAGTGTAACTAGCAAGAATACCACGAAAGCAAGAAAAAAGAAGTACGCTATTAACTATTAACGTACCTGTCTCTTCCGAAACGAATGAGTACGAGAGTCAGAGCAGAGCTACCATCGTTCCTTCTGAGTCT
+
ACBC@BBBBBCCCBBBCCBBCCCCC?CDD?DCCCCB?B?DCCCCCA=AA?A?AACBBBBB3B?BBBCDCCCBAB;AABCCCC5@@;A>BAA9BCLADBCCCCC@@<@?BB@CCC?BBBBBBBBBDDEC@@BC?CCCC@AA@BBBBC@BBB>><?BBBBBBA?BBCCBB?BC<A>?299887)8874888888%/:7:///;9BBD;>;>=>><><>@CDC@BBA@@AA<?=?BC=CAA>BABBCBBBBBCAABAAABABDBBBBBB?B;;;C@C@A=A??;;;:;
@ATNG8:04763:03843
GATGGTAGCTCTGCTCTGACTCTCGTACTCATTCGTTTCGGAAGAGACAGGTACGTTAATAGTTAATAGCGTACTTCTTTTTCTTGCTTTCGTGGTATTCTTGCTAGTTACACTAGCCATCCTTACTGCGCTTCGATTGTGTGCGTACTGCTGCAATATTGTTAACGTGAGTCTTGTAAACCTTCTTTTTACGTTTACTCTCGTGTTAAAAATCTGAATTCTTCTAGAGTTCCTGATCTTCTGGGTCTACGCTCGTTCGCGCTACCATCGTTCCTTCTGAGTCT
+
/::;00/?=:4555459;9>>>0//:999=6989CC>=>C?C?=B@?;56.59955.55:;;>0625<555999<155==<(44.44990::>>:??=:>A49::9:B?C@@@@@?@=BBC?B@CBBBDCCC?@A@A7<<BAA@CC@90087889)///)/76:6<<<<666<<7;555)5.5.55555$599990955/--7--,(,,,,$,,-/7277=>:====54558.444444.449A1;666;:::://)/7//4444.33399393:355499:8:
@ATNG8:04763:03876
GATGGTAGTGTCATATGAGAGTGTGTACTCATTCGTTTCGGAAGAGACAGGTACGTTAATAGTTAATAGCGTACTTCTTTTTCTTGCTTTCGTGGTATTCTTGCTAGTTACACTAGCCATCCTTACTGCGCTTCGATTGTGTGCGTACTGCTGCAATATTGTTAACGTGAGTCTTGTAAAACCTTCTTTTTACGTTTACTCTCGTGTTAAAAATCTGAATTCTTCTAGAGTTCCTGATCTTCTGGGATGTGTGCGCAGTGCCTACATCGTTCCTTCTGAGTCT
+
;5:B;BCCCC@@@CCCCDCCCCCBBBBBBB;;9;BAB=BB@C@DCDDCBB?CGGCC@C@CBBB@D=BBCC@@@AC?@AAAA0AA?BABD>CCCC@CCB?BB9;:CDFC?BBBCCCCIACBB?BAECCBABBB=BABB?BBBBBCCCDBBBCCBBB?BBC@CC@C@BCCCCCCCC@CBBBB:A@D?BCCDB2BA@@@6;;AAABBBBC@CGCG5CBBCC@CBCC@CBBCCCC@C@BBBCCC?BBCC>C9:9CCCBEEBBBCD@CCBBBDCC@B?B@CCDCCCBB
@ATNG8:04765:03868
GATGGTAGGCACTGCGCACACATCCCAGAAGCATCAGGAACTCTAGAAGAATTCAGATTTTTAACACGAGAGTAAACGTAAAAAGAAGGTTTTACAAGACTCACGTTAACAATATTGCAGCAGTACGCACACAATCGAAGCGCAGTAAGGATGGCTAGTGTAACTAGCAAGAATACCACGAAAGCAAGAAAAAAGAAGTACGCTATTAACTATTAACGTACCTGTCTCTTCCGAATCGAATGAGTACATAGATATACGTATAGCTACCATCGTTCCTTCTGAGTCT
+
<<=C@B@B>@@<596<<<<9:5555)5::7566;>=<?C>=>=///:6::7:5/////777'8;::7><<;<488*78?>:::*::5:.555&9;@>BAAABBB@@<@?DB@CCC?BBCCCDFCICBBB@@@A?AAAB>@@CCCC??=A@DCC@BABBCAAAACCCCCC@BB?@???BAA@@9<<<8889999%9>;>979DA?>>:=:=>BB=B=??B@@<@@@@@AB?B@CC?BBBB?AA@BBA@AABBBBCCCCBBCDDCAABD@B???B:=:?:?BBDCBBB
@ATNG8:04769:03858
GATGGTAGCTCGCTGATGATATCTCCAGAAGATCAGGAACTCTAGAAGAATTCAGATTTTTAACACGAGAGTAAACGTAAAAAGAAGGTTTTACAAGACTCACGTTAACAATATTGCAGCAGTACGCACACAATCGAAGCGCAGTAAGGATGGCTAGTGTAACTAGCAAGAATACCACGAAAGCAAGAAAAAGAAGTACGCTATTAACCATTAACGTACCTGTCTCTTCCGAAACGAATGAGTACACACTCTCATATGACACTACCATCGTTCCTTCTGAGTCT
+
>:;I@CC@ABDDC@@@CCDDBBBED@CCC@CCCG@@?@?BBEDDBB@@A>A@DGCBBBBB3BADCBAACBBBBB=BBBCCCC5CB?B7;;;6;CC@CCCCFCC:99;@BB@BCD@CBBCCCCCCCCCCCBCF?CAAA@B@@?@A@B=B?B?@<@BBBCCDD@BCCAAA?CD@>>@<>>???8@??9?ABBB3BC?C???BA??><?<?;@?5:7:=BCF@EDBCBBB<?<?@A9A??=?BCCCBBBAAABBCCCCB?BDDCBBBB?BBBCC?B>A?BBGAAABA
@ATNG8:04769:03868
GATGGTAGAGTATCATGTGTATCTCCAGAAGATCAGGAACTCTAGAAGAATTCAGATTTTTAACACGAGAGTAAACGTAAAAAGAAGGTTTTACAAGACTCACGTTAACAATATTGCAGCAGTACGCACACAATCGAAGCGCAGTAAGGATGGCTAGTGTAACTAGCAAGAATACCACGAAAGCAAGAAAAAGAAGTACGCTATTAACTATTAACGTACCTGTCTCTTCCGAAACGAATGAGTACGTGTGACGTACGTGAGCTACCATCGTTCCTTCTGAGTCT
+
@@@F@CCDBABBBBBCCCCCCCCBB?BDD?ABB@@A@C@DDDCCBB?BC>A>ABC@@BBB5A@CCCCEECCCCE>FCAAAAA1?E?D49997;CC@DBBBECB?@>@@CC@AAB?CCCCCBBBBCCCCCCCC@CBBB?BB@@@@?@=A@CBB@BCCDCCBB@BCC@@@?DD@BBA<=;<=<8<<=;99999(9A?C>??CDCCC<><?A==1819>CBB?BBBBBBB=@?ADC>C@@?@BBBBBBCCABADDCBBBBBBCCCCBB?CBBBC<><>@BBCBBB==
@ATNG8:04775:03863
GATGGTAGATACTCGCTGATACACCCAGAAGATCAGGAACTCTAGAAGAATTCAGATTTTTAACACGAGAGTAAACGTAAAAAGAAGGTTTTACAAGACTCACGTTTAACAATATTGCAGCAGTACGCACACAATCGAAGCGCAGTAAGGATGGCTAGTGTAACTAGCAAGAATACCACGAAAGCAAGAAAAAGAAGTACGCTATTAACTATTAACGTACCTGTCTCTTCCGAAACGAATGAGTACATAGATATACGTATAGCTACCATCGTTCCTTCTGAGTCT
+
///>8A=?ACBCBCAAADCBBBB@@=@BB@CA@@;:7;?CCD@@?CACCAC?B???DCCC2A>ABB??@AABDD>B@BBCCC5CC@C?DDD;IEEAFCDBBCC;;;.;>BC?BBC?BBAABDBCAAABBBBBB@;;;B?;;;BDAAA?C?BAA?ACCDDDDD@???BBC?BB@BBB;@@988*337//0000(/>9000?@C?=?<?=?>>>;@:;;@;;5;BA@@?B?A9???9?@@;??B???AACBBBCCCCBB????AA>6606988>9?:?:?:A@>::;
@ATNG8:04776:03863
GATGGTAGCTCTGCTCTGACTCTCGTACTCATTCGTTTCGGAAGAGACAGGTACGTTAATAGTTAATAGACGTAACTTCTTTTCTTGCTTTCGTGGTATTCTTGCTAGTTACACTAGCCTCCTTACTGCGCTTCGATTGTGTGCGTACTGCTGCAATATTGTTAACCGTGAGTCTTGTAAAACCTTCTTTTTACGTTTACTCTCGTGTTAAAAATCTGAATTCTTCTAGAGTTCCTGATCTTCTGGATATGAGTGACTCGTGCTACCATCGTTCCTTCTGAGTCT
+
8:<<7>==9554549;666<:;/////757/0)////(/4.459=:<<BA=<A@A?6;8@@=@70+0=///66508:,//<<,//69:<>2/---(--6026,/////5.6;;;;;@@666;>8@@95555:7=:;;8<<<;;55555:9;=::83944./717)/)/--//<<<8=?>?>0>69277777$////;)5599:55599.4444$499//)/)//288;555;7;9<>:?;<?989ABBBDBB9:9@999@A??A?@=A@@@?<>8?;?@@A?<<;
@ATNG8:04778:03853
GATGGTAGGCGTGTGAGAGTCTGCCCAGAAGATCAGGAACTCTAGAAGAATTCAGATTTTTAACACGAGAGTAAACGTAAAAAGAAGGTTTTACAAGACTCACGTTAACAATATTGCAGCAGTACGCACACAATCGAAGCGCAGTAAGGATGGCTAGTGTAACTAGCAAGAATACCACGAAAGCAAGAAAAAGAAGTACGCTATTAACTATTAACGTACCTGTCTCTTCCGAAACGAATGAGTACTGCGTCTCACTCTCGCCTACCATCGTTCCTTCTGAGTCT
+
:<=A?BEC@BBCCCBEDCCCCCCCC?CCC@CCCCBB@BADCBAABB?CC@C@CBBAAAAA2@?BB???CBA???:?ABDDCC2CC@C;???5?@A>BD?@@CCBA=A===8=>>;?>>>???@>>>?A=<<D=AAAA<???A=>>@<@<@@B?BBBCBBBB@AA<?@@:>>9?A@;@A:::,9<<856666'56.5AC@@@@>><><?AAA:>:>@BAA=>>>@@@@<@<@BB8@BB@?@@CBBBBBBBBA@A@@@@AAAA;88:;=9;77276<:?@A>>>??
@ATNG8:04778:03860
GATGGTAGATATATGCACGCTCTACCAGAAGATCAGGAACTCTAGAAGAATTCAGATTTTTAACACGAGAGTAAACGTAAAAAGAAGGTTTTACAAGACTTCACGTTAACAATATTGCAGCAGTACGCACACAATCGAAGCGCAGTAAGGATGGCTAGTGTAACTAGCAAGAATACCACGAAAGCAAGAAAAAAGAAGTACGCTATTAACTATTAACGTACCTGGTCTCTTCCGAAACGAATGAGTACGAGAGAGCACACGTGTCTACCATCGTTCCTTCTGAGTCT
+
?8;;054<@A?996<<BBBCBC;;;7<::7<;??BC@C?><;;:>>?AB?B=@;333::9':2333:<<:793;17344444$4<7;.444&57927///)/9755.5.4;7===7;:<<?999=A@@A@@@B=ACDC?A@DAA;;;?B?CCC?BA?;0000+///89:7:92887,33877.833.3BBBBB(=B6744BBBBBA:?:88699=99:>=>;00+0:::=5948?=6==><>?>@ABBBA@?AA???A9:887:=>=B<?;9<?9?:@8>>?:>8<<
@ATNG8:04778:03878
GATGGTAGGACGAGCGTCTGAGAGGTACTCATTCGTTTCGGAAGAGACAGGTACGTTAATAGTTAATAGCGTACTTCTTTTTCTTGCTTTCGTGGTATTCTTGCTAGTTACACTAGCCATCCTTACTGCGCTTCGATTGTGTGCGTACTGCTGCAATATTGTTAACGTGAGTCTTGTAAAACCTTCTTTTTACGTTTACTCTCGTGTTAAAAATCTGAATTCTTCTAGAGTTCCTGATCTTCTGGATATGAGTGACTCGTGCTACCATCGTTCCTTCTGAGTCT
+
ABCE@BBB@CD@@CBCBCBBBBCC?BBCEEBB?CACE>CC?A?BBCCBBD@BABBC@C@CCBB?C@CCDBAAACD@BBCBB5BB?CCCC>CCBB?BCI@CF?AABBDF@CCCCCCCC@CBB@B@CCCCC@@@?CCCD?CCCCCCCCCCCCCCBBB?CBB@BC?C@BBCCCCCDC?@ABBB9B?B=AAAAA,@B@@A>ABCFJCCCBC@CCCC5CBBBG@C@CD@CCCCC@@>A@CCCCBB@BBD@CCCCCCBBBCCCCCBBBBDD?BBBBB<A>A@AAACCBBB
@ATNG8:04779:03855
GATGGTAGAGTACAGTGTAGTAGACCAGAAGATCAGGAACTCTAGAAGAATTCAGATTTTTTAACACGAGAGTAAAACGTAAAAAAGAAGGTTTTTACAAGACTCACGTTAACAATATTGCAGCAGTACGCACACAATCGAAGCGCAGTAAGGATGGCTAGTGTAACTAGCAAGAATACCACGAAAAGCAAGAAAAAAAGAAGTACGCTATTAACTATTAACGTACCTGTCTCTTCCGAAACGAATGAGTACTATAGACTATCTGAGACTACCATCGTTCCTTCTGAGTCT
+
:<BC?BBD?ABBDBBCBBBDBCCBD?BCC?BBCCBC>@>ABCABCB>AAAF@BBC>?<<<<&?<ABBBBCA@9999+9@>@@@@A&4;.5.5555$59>:;699BC@BA?B@BC@CBB?BAAABCCDCCCB>>>00+0@00,9@?;<<00-08=>A;CCCCCAAA?BBBA@@<?=8=:91888898*9<<;99:::::#0;980/0?;BCA9<9;;BB5;7;=BAB@CBBABA@3:3999/9@@=@BBBCAAABBBBB???CAAACCCCAAA?BBBBB?B@B?BCCBB988
@ATNG8:04784:03873
GATGGTAGCTCTGCTCTGACTCTCGTACTCATTCGTTTCGGTAGAGACAGGTACGTTAATAGTTAATAGCGTACTTCTTTTTCTTGCTTTCGTGGTATTCTTGCTAGTTACACTAGCCATCCTTACTGCGCTTCGATTGTGTGCGTACTGCTGCAATATTGTTAACGTGTGTCTTGTAAAACCTTCTTTTTACGTTTACTCTCGTGTTAAAATCTGAATTCTTCTAGAGTTCCTGATCTTCTGGGCTGCGCTGATATGCGCTACCATCGTTCCTTCTGAGTCT
+
:55=9;;;===A@??CCBBCCBBBBBB@@@9;4;ABA=CC@BBAAAEECB@BCECCAB@BCCB@C?CCC<;;CA@;@@A??05;4;ABB;AACB?DAC?CC=BAAFFHAGDBBBBCF;:;C@C@CDCCGCBB>@@@@=AFCCDCCCBAAAA;<<B?A;<8;A>A=@@@;;9?=@4995=<+:5:555999(9@BBB6::@:;9@@@@2:::-9=>:;4;>;;6;BAA@@@?A?@@@@@@>A;<;7<;<<DCCC;;;BBBBA@AB@B;;;:3;=A=@@BCCBCB
@ATNG8:04791:03845
GATGGTAGCTCACGTACGTCACACGTACTCATTCGTTTCGGAAGAGACAGGTACGTTAATAGTTAATAGCGTACTTCTTTTTCTTGCTTTCGTGGTATTCTTGCTAGTTACACTAGCCATCCTTACTGCGCTTCGATTGTGTGCGTACTGCTGCAATATTGTTAACGTGAGTCTTGTAAAACCTTCTTTTTACGTTTTACTCTCGTGTAAAAATCTGAATTCTTCTAGAGTTCCTGATCTTCTGGTAGAGCGTGCATATATCTACCATCGTTCCTTCTGAGTCT
+
;55A9BBBBBCBCCCCCCBBABC@@@CCCCAA<ACCE>DD=C@CCBBCCC@BCCBB@B?CABD@D?CCABBBBA?=??@?@2@B?BBBB>BBBB>B>>9=?0989@AA?BBDCBBBC@B@;7><@AAA?667;??=>:=>@@;;;BBAAAD=>>C<===<;;7;<@@@@A@A;;6:9:@@5@<A:;;;;:*6<----(------67-/....$.7:;=6;42202AAAA@@:><>@===@8;;B=AAA???@@AAA????AA@@@<@:::=:>;?:>AAD???A
@ATNG8:04793:03846
GATGGTAGGCGTGTGAGAGTCTGCCCAGAAGATCAGGAACTCTAGAAGAATTCAGATTTTTAACACGAGAGTAAACGTAAAAAGAAGGTTTTACAAGACTCACGTTAACAATATTGCAGCAGTACACACACAATCGAAGCGCAGTAAGGATGGCTAGTGTAACTAGCAAGAATACCACGAAAGCAAGAAAAAGAAGTACGCTATTAACTATTAACGTACCTGTCTCTTCCGAAACGAATGAGTACCTCTCAGACGCTCGTCCTACCATCGTTCCTTCTGAGTCT
+
@<@C@CCB?BCBBBCCCDBBBBBCD=BBB@CCDDCC@B@CBCCCCC?CC?B@BCBACBBB2BABBBBBCGGAAA<ADCCBAB1BA;?/88829@D?BBBBBBDCC?A??A<@@>:><<<A@>>>AAAA;;;A;>>>A9>>>>@A>>9=:@AC>A@BBBBBA=@B@>B@>BB>BBB<>>;=<5<>>;:::::*8818@@BA?@?A;?<?@A@<@<>@@AA;>>>?===;A=AAA8@BB?AAABAAA?899BBD@@@@@@AA@;ACC;<=?@@7<:=?BBBA?>==
@ATNG8:04793:03855
GATGGTAGAGAGACTGTAGCGCACCCAGAAGATCAGGAACTCTAGAAGAATTCAGATTTTTAACACGAGAGTAAACGTAAAAAGAAGGTTTTACAAGACTCACGTTAACAATATTGCAGCAGTACGCACACAATCGAAGCGCAGTAAGGATGGCTAGTGTAACTAGCAAGAATACCACGAAAGCAAGAAAAAGAAGTACGCTATTAACTATTAACGTACCTGTCTCTTCCGAAACGAATGAGTACTATGTAGAGCTCTATACTACCATCGTTCCTTCTGAGTCT
+
;5:B?CBB@ABDDCCBBCECCBCCE>CCC@CABACC@B?BBBDCCA=AA=A=??????AA/A?CBBBBBBBAAA:ABCBCBB2;;;;@CFL<CCC@CFCCCCC@@?@@CC@CCC?BACCBCCDEDBBBCBBD?DCCC=@@BBCCAA=B>@??=?BABBCCB?BAAAAB@BB@AAA<?@BBB=BAA>ADDDC/CC?C?>>CABBA8=8>BBB;?;?BFBC@BBAA@AA<@=@@@9@@A?ABBCFCBBABACCBBBB@@@@@A???D<@==>@<@:=:<>A<=;<>
@ATNG8:04794:03857
GATGGTAGGAGACACGTCGCACACGTACTCATTCGTTTCGGAAGAGACAGGTACGTTAATAGTTAATAGCGTACTTCTTTTTCTTGCTTTTCGTGGTACTCTTGCTAGTTACACTAGCCATCCTTACTGCGCTTCGATTGTGTGCGTACTGCTGCAATATTGTTACGTGAGTCTTGTAAAACCTTCTTTTTACGTTTACTCTCGTGTTAAAAATCTGAATTCTTCTAGAGTTCCTGATCTTCTGGTGTCGTCTATCATGTACTACCATCGTTCCTTCTGAGTCT
+
@;BC@BBD?BBCBBBHC;;;CEFCCBCCCCBB?BBBB;AA=@<@@@C@CE>ACCBB?C?@@@C@B>AA@@@A?5749DCDF3BA;@9999&3;:>9@@AAAA?BBBBBB>A@ABBBBB@B@@=@;=>>887;>;A???<;<;AAA@@@@@@@;;;A<;;;===:=?AABAAABB;>;;;;/;:>;??AAA/@@@@@9>?AABA=9//(////(/9==A;><>D<@@ADAAA=@<???@>=:8>>4///==888?A@@?A>>>?@@=A>==A<A<@<@@@@@A??
@ATNG8:04794:03859
GATGGTAGAGAGACTGTAGCGCACCCAGAAGATCAGGAACTCTAGAAGAATTCAGATTTTTAACACGAGAGTAAACGTAAAAAGAAGGTTTTACAAGACTCACGTTAACATATTGCAGCAGTACGCACACAATCGAAGCGCAGTAAGGATGGCTAGTGTAACTATCAAGAATACCACGAAGCAAGAAAAAAGAAGTACGCTATTAACTATTAACGTACCTGTCTCTTCCGAAACGAATGAGTACGTGTGCGACGTGTCTCCTACCATCGTTCCTTCTGAGTCT
+
<<>>8<<<;;;>?@666==>966@@6?@@?;;:;;@:?:??ABDCB?AA=@9?>=><<<<+:68888::9:9992335====+==;@<??C9CCCAHHCC;:5972;800/99399:595566<BBA;;;;5;@@@?CCBBBDCC?C?B;;6;C@@@@A??AA???@;?;5;@>*0000)/8</77;;77$78,333<::899.2.2552+2287==<:?:998???A788>6:33-333899?@>>?;=;;333755552755.53../)-38(----/9;;
@ATNG8:04797:03861
GATGGTATCTCTGCTCTGACTCTCGTACTCATTCGTTTCGGAAGAGACAGGTACGTTAATAGTTAATAGCGTACTTCTTTTTCTTGCTTTCGTGGTATTCTTGCTAGTTACACTAGCCATCCTTACTGCGCTTCGATTGTGTGCGTACTGCTGCAATATTGTTAACGTGAGTCTTGTAAAACCTTCTTTTTACGTTTACTCTCGTGTTAAAAATCTGAATTCTTCTAGAGTTCCTGATCTTCTGGGTGCGCTACAGTCTCTCTACCATCGTTCCTTCTGAGTCT
+
<ABB?B@<<=B;;5<<;;;BCEDAA@@BBBAA?BBCC=BC@CABBBBB;;::CC@@?@?A@=C?CACA@@@@@@@;?A@@@0?B>@@IM>AABF@CCC@CB?A@AAAA7:;AAAC::99AC=B@CCC;;9:C?BCBC@BCB;;;BCBBBDA@@@@:@?@>@B5:6:@@@DDD:9259999&9;@=BDDDH199CCC=DABBB@@A9929999'9949:=<=@B=AAABB@@>@@DC@@AB@CABB=BCBBBBCBCCFDD;;;BCC?BBCCCBD@C?CAAAB000
@ATNG8:04797:03883
GATGGTAGATATATGCACGCTCTACCAGAAGATCAGGAACTCTAGAAGAATTCAGATTTTTAACACGAGAGTAAACGTAAAAAGAAGGTTTTACAAGACTCACGTTAACAATATTGCAGCAGTACGCACACAATCGAAGCGCAGTAAGGATGGCTAGTGTAACTAGCAAGAATACCACGAAAGCAAGAAAAAGAAGTACGCTATTAACTATTAACGTACCTGTCTCTTCCGAAACGAATGAGTACACACTCTCATATGACACACTACCATCGTTCCTTCTGAGTCT
+
BABC@BBBCCBBBCCFFFFCCCCCC?BBB@DBBBCC@C@CCCCCAA>AB?B?BBBBBBBB1B?BBBBBAACCCB==8;;<<<*;@<?5;:9,9AC@CBBBCCCAA?@@CC?C@@>ACCCDCCFCCCEECCCC?CCCC<@BCCBAAA@GAG???@BBBAACC@CAABBC@AA>ABA:=?999,9>>>BBHGH3AA>B???BCCB?7;7;>AD:>:=>BBDAD;::@@A<?=?DD>CAB>ACBBBBBBBB@??BCCAAABBBBCDCCDD@BABBD>A>A?BBDBB>??
@ATNG8:04748:03928
GATGGTAGACATATCGTACTCTCTGTACTCATTCGTTTCGGAAGAGACAGGTACGTTAATAGTTAATAGCGTACTTCTTTTTCTTGCTTCGTGGTATTCTTGCTAGTTACACTAGCCATCCTTACTGCGCTTCGATTGTGTGCGTACTGCTGCAATATTGTTAACGTGAGTCTTGTAAAACCTTCTTTTTACGTTTACTCTCGTGTTAAAAATCTGAATTCTTCTAGAGTTCCTGATCTTCTGGCGCTCTGTCACGTCTGCTACCATCGTTCCTTCTGAGTCT
+
45=><ADCBBBCFCDCBCBBCDBA@@00/7;78@AAA9??5:49??<:??;?@???=A=@@@?8A=@@@ABA@A?999777$393933.299=6@?>>@@49:?@>?9?@@@AADC=@@@;@;@AA@@@??;?AAB:>>>A:::AA@@@AA?@?<??@=AA;A=BDA=>>A==8=;;;;1;:>:::;;:*:<677.666///9:9<6<<<<.9=>>D>D:>><>;;<@@@<@;@@>==><>>@=AA?@:::=::;@@;;;AA@@<?<;;B;>;><?@@@A@@@
@ATNG8:04759:03890
GATGGTAGCATCATGCATATCTCACCAGAAGATCAGGAACTCTAGAAGTATTCAGATTTTTAACACGAGAGTAAACGTAAAAAGAAGGTTTTACAAGACTCACGTTAACAATATTGCAGCAGTACGCACACAATCGAAGCGCAGTAAGGATGGCTAGTGTAACTAGCAAGAATACCACGAAAGCAAGAAAAAAGAAGTACGCTATTAACTATTAACGTACCTGTCTCTTCCGAAACGAATGAGTACGATGAGAGAGCTCTCTCTACCATCGTTCCTTCTGTGTCT
+
8::?<@ACBBBBCCGDBBBBCBBCC?CDC@CBBBBC@C@CCBBBBB@BCCC@CBB:::;;*;<BABBBACCBBB9@@;;;;;*;A>?<@@@4@AA@BACABBAAB?B?BC?C@@=?ABBBCBCCBCBBBCCB@CIDG@BBBBDBBB?B?BBB?BBFFBCBB@BABCDD@BB?BAA<??A??8<993999:9:%:>;<:79BBCBF@F:8:AB?B??;ACB?BD@A@BB?B@BBB=BCC:;<BACCCCCAAACCCCCBBA@???>>>>AAABB<?<?5::AAA??>
@ATNG8:04759:03891
GATGGTAGGAGACACGTCGCACACGTACTCATTCGTTTCGGAAGAGACAGGTACGTTAATAGTTAATAGCGTACTTCTTTTTTTCTTGCTTTTCGTGGTATTCTTGCTAGTTACACTAGCCATCCTTACTGCGCTTCGATTGTGTGCGTACTGCTGCAATATTGTTAACGTGAGTCTTGTAAAACCTTCTTTTTTACGTTTACTCTCGTGTTAAAAATCTGAATTCTTCTAGAGTTCCTGATCTTCTGGGTCTACGCTCGTCGCGCTACCATCGTTCCTTCTGAGCT
+
0//<:<?B@ABBBCBA@<;;@ABBBCBBBCCC>B;;;0;;499>DB@A::79ABBA?@;?@;;5;=????CCCBA;9:9:9:9#3><@9978&8<?A?BBA=@@000@@?@:>ACBBBAA<@?@;?<?B?@===?>B@>>:=?@>???>>=AAA@@@@;?::5;?<@<@@@@@A@AA=@8888,8:A<@@BBBB)@<777-3-----688:-5555$277996=3885;@@@?AA:=:<>;9//+/;==2==AA>>>@@@??==>@@AA=A>>>?<?<@<AAB@:;;
@ATNG8:04759:03907
GATGGTAGCACGAGTCACTCATATCCAGAAGATCAGGAACTCTAGAAGAATTCAGATTTTTAACACGAGAGTAAACGTAAAAAGAAGGTTTTACAAGACTCACGTTAACAATATTGCAGCAGTACGCACACAATCGAAGCACAGTAAGGATGGCTAGTGTAACTAGCAAGAATACCACGAAAAGCAAGAAAAAAGAAGTACGCTATTAACTATTAACGTACCTGTCTCTTCCGAAACGAATGAGTACTATGTAGAGCTCTATACTACCATCGTTCCTTCTGAGTCT
+
88:C;CCCCBCBCCCDCCCCDAA@@5;@A=@ABBBB?C?ABBBBCC@BBAF@FCDAAAAA2A=ABBCBB@@9:9/78777;;,/0*/399:/;<>:>?AA=C;@@?C@BB@CCI@BA@ECCCCCBAABCCCEALA@@?A;;;BBBB?B@B;;7;@@?@998:>???>A8?=<9882999:::+:==99::999%9>=A>=;AA>8/+//5599)/).5989:>>:::::5949==7<==9::8@@B@BBBBBBBBBBBB>>@@FD?;17///959)/)/6<===??
@ATNG8:04762:03891
GATGGTAGATACTCGCTGATACACCCAGAAGATCAGGAACTCTAGAAGAATTCAGATTTTTAACACGAGAGTAAAACGTAAAAAGAAGGTTTTACAAGACTCACGTTAACAATATTGCAGCAGTACGCACACAATCGAAGCGCAGTAAGGATGGCTAGTGTAACTAGCAAGAATACCACGAAAGCAAGAAAAAAGAAGTACGCTATTAAACTATTAACGTACCTGTCTCTTCCGAAACGAATGAGTACTGTATCTATGTGTGCGCTACCATCGTTCCTTCTGAGTCT
+
:///6::45545;<666@>>@CAAA=A@B?B@?;CB:>04449833-33-48=<;:===?+?7444;:9;;3333&3944444$4:.4.555&5<<7;<<>>==@@<A@;;8<BC@DBCCDDBBBBBCA@;;9;:944.4949=:4715;>99299==:9547<9::;<8::4898377333(3884333333#7;57338889./(.3,.///(..554445::;:5545:5333(38:6<<444:?>?<<<>?A@A@@A?943:==577:550539055:::255
@ATNG8:04764:03896
GATTAGTATAGAGCTCTACATATTACTCATTCGTTTCGGAAGAGACAGGTACGTTAATAGTTAATAGCGTACTTCTTTTTCTTGCTTTTGTGGTATTCTTGCTAGTTACACTAGCCATCCTTACTGCGCTTCGATTGTGTGCGTACTTGCTGCAATATTGTTAACGTGAGTCTTGTAAAACCTTCTTTTTACGTTTACTCTCGTGTTAAAAATCTGAATTCTTCTAGAGTTCCTGATCTTCTGGGTCTCTCTCTCACGCACTACCATCGATTCCGGATAGTCT
+
444.4>:>ACC@A@>?BC@CAAB7;=>@;;8<BCE?CCAC@@AABFHJFEBBBA>A=;;;B?A7;;>C:>;<B9ABGCD1BA;??@?@1?@C>B@@=>>,//9888589;8736849./).2787335>@=@BBB<?>>>::9;;//(.666:@:>=B<>>;>:>@==<522;167555*527289888(66222'2222=9989</9775(5::33.34./+.999::7-5-2699962222=/97888;;<>??<=878@@@1888:<=6=:=:=B???@A
@ATNG8:04768:03902
GATGGTAGCATCATGCATATCTCACCAGAAGATCAGGAACTCTAGAAGAATTCAGATTTTTAACACGAGAGTAAACGTAAAAAGTAGGTTTTACAAGACTCACGTTAACAATATTGCAGCAGTACGCACACAATCGAAGCGCAGTAAGGATGGCTAGTGTAACTAGCAAGAATACCACGAAAGCAAGAAAAAGAAGTACGCTATTAACTATTAACGTACCTGTCTCTTCCGAAACGAATGAGTACGATGAGATCTCGTGTGCTACCATCGTTCCTTCTGAGTCT
+
:A9969>BCCBBBCCDCCCCBBBBB?BCD@CBB@9:7<<@BBCBCC?CB?B?BA@99973$36;==<==B=AB@::;@@AAA,@@;;5995&9@A>;:9@9;59:4;=BB@CBC@BBBCCBCBDDCCCBBBC<@@@A=ABBCCCBB?B?AAA?;;;BAAAA?ABBBBC@AA=AA@:??@@@8???=?ABBB2BA?BCCBBBBBB7;6;>>>:>;>@@A@ACCBBCEE?B>BBD=C@@=@BBECBBBBBAAACABBBBBBAA@@@B=A;;;??B>><>@A@@@@@
@ATNG8:04768:03913
GATGGTAGTATCTGTCTACGAGAGCCAGAAGATCAGGAACTCTAGAAGAATTCAGATTTTTAACACGAGAGTAAACGTAAAAAGAAGGTTTTACAAGACTCACGTTAACAATATTGCAGCAGTACGCACACAATCGAAGCGCAGTAAGGATGGCTAGTGTAACTAGCAAGAATACCACGAAAGCAAGAAAAAGAAGTACGCTATTAACTATTAACGTACCTGTCTCTTCCGAAACGAATGAGTACTACTCTCAGAGACACACTACCATCTTTCCTTCTGAGTCT
+
@;AC@CBBC?A@CBBBDCECCCCBB?BDC@CCBABB@C@BBBCBBB?BC?B?BBBBCCCC3C@B???BEDFBBB9?>;;;;;*;@=A5;;;-;BC=BCABGECCC@C@BA?ABC@BA@@CCDDCDCCCBABBACCBC?A@@@@@AB?B@DAA?@BBBBCCC@BBBBBB@@@;@993:???>;==<99::::(9@<A8::BBEBD:=:=A@@:>:=?BBB@BCCCCCC>A=ADE@FAA>BCABBBBBBBBBCBBAABABACBBB@A<?>>>D4>1819<=====>
@ATNG8:04770:03901
GATGGTAGCACGAGTCACTCATATCCAGAAGATCAGGAACTCTAGAAGAATTCAGATTTTTAACACGAGAGTAAACGTAAAAAGAAGGTTTTACAAGACTCACGTTAACAATATTGCAGCAGTACGCACACAATCGAAGCGCAGTAAGGATGGCTAGTGTAACTAGCAAGAATACCACGAAAGCAAGAAAAAGAAGTACGCTATTAACTATTAACGTACCTGTCTCTTCCGTAACGAATGAGTACGAGAGTCAGAGCAGAGCTACCATCGTTCCTTCTGAGTCT
+
:::@769C@ABBBCCBBBBBBBCBB:BDEGCCCCAA=A?CJECDCB>@@<@>AA@@??@@2??BBBBCBBBBBB;?>;;9::':9242955&5:>?@CCCBA@;;5;<AA?BCC?BCB@AABBCCCDDBBBC?BBBB@BBC??@:95;@CCC@BBCBCBCC@BCBCCGGA?<?A?8<?===5<<<89999:.9A>BBCBBC>>@7;7;B@@<@;??BDC@;;;@@?@=@;?BB>@@B@AAABBCBB@@?BBBBBBBBBBBBBCBB@B999F?B?A?CDBBB999
@ATNG8:04777:03915
GATGGTAGTATCTGCACACTCTGTCCAGAAGATCAGGAACTCTAAGAAGAATTCAGATTTTAACACGAAGAGTAAACGTAAAAAGAATGGTTTTACAAGACTCACGTTTAACAATATTGCAGCAGTACGCACACAATCGAAGCGCAGTAAGGATGGCTAGTGTAACTAGCAAGAATACCACGAAAGCAAGAAAAAAGAAGTTACGCTATTAACTATTAACGTACCTGTCTCTTCCGAAACGAATGAGTACTGTATCTATGTGTGCGCTACCATCGTTCCTTCTGAGTCT
+
888:7<8@?CC:66@>@>955555556;57<:::96:C=777//)/738:484;9:99=9&/)/983304<999;3:300==<,<=,//6:<</99;8=>=@@<<555)5;?@=@??7<>>5;:599;/0/<999@CCBC@BBBCCBBB?B?A;;69??@BBBC@A??BBB@BCA@?88==<;;3833,777899%9>8<?8@@AAA?=9<9975516<:8@=@:BAB995B=A258A9>=;6=;>798>BBBCCBCBBBCAACCCCC::99?>?B?A?>7;;?=>=>?
@ATNG8:04777:03930
GATGGTAGTATATCGCGTCGCTATCCAGAAGATCAGGAACTCTAGAAGAATTCAGATTTTTAACACGAGAGTAAACGTAAAAAGAAGGTTTTACAAGACTCACGTTAACAATATTGCAGCAGTACGCACACAATCGAAGCGCAGTAAGGATGGCTAGTGTAACTAGCAAGAATACCACGAAGCAAGAAAAAGAAGTACGCTATTAACTATTAACGTACCTGTCTCTTCCGAAACGAATGAGTACGTGTGACGTACGTGAGCTACCATCGTTCCTTCTGAGTCT
+
:::A756B696>CBBBCBBBBA@==99>?99;;A;;6;=BBAAABC?;;6:;A?A>>>>?)>9AABBCCCCCCF>A??@???,?@=@;===2=>>=@BBBBA=>@;?<@A>ABC7;;A@@@CCCCCCAA@;;6;@@@@AAABCBBD=@9@00+0>>:00:?<999773-33.34=6;:33/377433333$386;377BBAA@:@.525249389:99388454==8<9=BA7<::68@?@B@BBBBBBBBCDDCBBBBB@B@C>7777>8=/807@AAA?CA
@ATNG8:04782:03914
GATGGTAGTGCGTGAGAGAGAGACCCAGAAGATCAGGAACTCTAGAAGAATTCAGATTTTTAACACGAGAGTAAACGTAAAAAGAAGGTTTTACAAGACTCACGTTAACAATATTGCAGCAGTACGCACACAATCGAAGCGCAGTAAGGATGGCTAGTGTAACTAGCAAGAATACCACGAAAGCAAGAAAAAAGAAGTACGCTATTAACTATTAACGTACCTGTCTCTTCCGAAACGAATGAGTACGTGTGACGTACGTGAGCTACCATCGTTCCTTCTGAGTCT
+
;5AC>BCBBBCCBBBBBDCBCCCCD=BCC@CCCC??<@=@BBCBCC?AC7929AA?ABB<+;7=>====<8??>888=>???,;;7:=BCD9@AA@CAABCGCGHAG@BB>BBA?BBBBBCBBCCCCDBCCB?CC@@=ABAACDCC@C@C;;;;CCBBBBE?CCB???@CD?9998=@:99,7<=8>ABABB(A@>AA@ACBBDA=A=AA@@<@<??CEC@BAA;000,0+0==5;<=:;?@CAABA@@@AAAACBAAAB999B@@=@???A=A?B?CBABFB;;
@ATNG8:04783:03897
GATGGTAGCACACGAGATCTCATCGTACTCATTCGTTTCGGAAGAGACAGGTACGTTAATAGTTAATAGCGTACTTCTTTTTCTTGCTTTCGTGGTATTCTTGCTAGTTACACTAGCCATCCTTACTGCGCTTCGATTGTGTGCGTACTGCTGCAATATTGTTAACGTGAGTCTTGTAAAACCTTCTTTTTACGTTTACTCTCGTGTTAAAAATCTGAATTCTTCTAGAGTTCCTGATCTTCTGGCGCGTATGTATGTCGCCTACCATCGTTCCTTCTGAGTCT
+
A;@B?BBBBCBBBCBB=CCCGFCCCCBBAC;;8;@BA<BCAEAGBAABCB?BDBBA@B@CBBD@C@BBBBCBBBA?>====.;A;ABBC>BBBB@BBB@BB>BBB@A@?BCCBBBBB?BBA<A=B@@?><;;=EBAA<@@@@A@A>?>AAA?667178@=AG=C=@@@@@ABAA7;;ADD6B<@;>:===,=>666,//:::@=BAD56677)6///=4:6>?<=>>@???=B:>>??>>;>>>:>;<///77::?>;;;?;===9=///@595:977;=>BBB
@ATNG8:04783:03906
GATGGTAGCGCATATCAGCGCAGCCCAGAAGATCAGGAACTCTAGAAGAATTCAGATTTTTAACACGAGAGTAAACGTAAAAAGAAGGTTTTACAAGACTCACGTTAACAATATTGCAGCAGTACGCACACAATCGAAGCGCAGTAAGGATGGCTAGTGTAACTAGCAAGAATACCACGAAAGCAAGAAAAAGAAGTACGCTATTAACTATTAACGTACCTGTCTCTTCCGAAACGAATGAGTACTGCGTCTCACTCTCGCCTACCATCGTTCCTTCTGAGTCT
+
DCBBAC;9;BCCCCBCCDCCBBBBB>BCC@DCCCAA>B@CCCCCBC@CC>??DCD?????1@@CCCCCDDCCCC=@@>>>>>0=?<?29:9-;CC@EABBCCD;98:?CC@CCD?BBCCCCCBBBBCCCCCC@CCBB@CBDCBBAA<@=BAA>ACCCDBBA@AAACCC@BB=@@?478777*:??=ACEDD2CC?C???DCBAA>A?BABB>A>A@CCCBCBBAAAA<@>ADD>C@@?@BEEDCAAACBBBBCBBBCCCCC@CCC@B???C?C@C?DCC@@???
@ATNG8:04783:03938
GATGGTAGATATATGCACGCTCTACCAGAAGATCAGGAACTCTAGAAGAATTCAGATTTTTAACACGAGAGTAAACGTAAAAAGAAGGTTTTACAAGACTCACGTTAACAATATTGCAGCAGTACGCACACAATCGAAGCGCAGTAAGGATGGCTAGTGTAACTAGCAAGAATTCCACGAAAGCAAGAAAAAGAAGTACGCTATTAACTATTAACGTACCTGTCTCTTCCGAAACGAATGAGTACACACTCTCATATGACACTACCATCGTTCCTTCTGAGTCT
+
AA@C@CCCCCCBBBCCCCCCDDDBB?CCC@BBBCBB>B?BCCCAAC??C?A?AACCCDDC1B?BCBBBCBBBBB=BCCGGCC2;;7;?BBC;CDDADBBCICGCC?B@CD@DAA?BCCBBCCCDCCFG@@BB@CCBB?BBBBBBAA?BAF@@>?CCCCCCC@CCBAAA?BG@B?B?A@@@@9@@?;>@@@@2AC@DAA@BBBDD?>:>>>>:>:>>BBC@ECBCBBB?B?ACE>CAB?BBBBBCAAACABBCCBBBBBABBBCBB?AAAAC?C?C?CCDBB>>>
@ATNG8:04784:03929
GATGGTAGATATATGCACGCTCTACCAGAAGATCAGGAACTCTAGAAGAATTCAGATTTTTAACACGAAGAGTAAACGTAAAAAGAAGGTTTTACAAGACTCACGTTAACAATATTGCAGCAGTACGCACACAATCGAAGCGCAGTAAGGATGGCTAGTGTATCTAGCAAGAATACCACGAAAGCAAGAAAAAGAAGTACGCTATTAACTATTAACGTACCTGTCTCTTCCGAAACGAATGAGTACACATCGTCGTGTCGTGCTACCATCGTTCCTTCTGAGTCT
+
7799;9?CC99;CAAAGCCCBBBBCACCCACBAB:;6;;??>A@AA?DA>A?B???BBB<+<488;33/4BBCDC<ABABAAA0@@<;;CCC9CBB@;99CCDD9996;@?;CCB?BAB;;;@A;;9B?@@@@?:;:B>9:9CB@@@6;59;:49BBBBBBBB@??????AA=ABB;?@B@A;@8929::::(7?:978?@AA>;7;6;C@@;?<;;ABB@C<;;AAB?C?ABB;AAA=@@BB???AABBBBBCBBBBBBB??>@@=???>@3959?CEDCCC?@
@ATNG8:04749:03941
GATGGTAGCATCATGCATATCTCACCAGAAGATCAGGAACTCTAGAAGAATTCAGATTTTTAACACGAGAGTAAACGTAAAAAGAAGGTTTTACAAGACTCACGTTAACAATATTGCAGCAGTACGCACACAATCGAAGCGCAGTAAGGATGGCTAGTGTAACTAGCAAGAATACCACGAAAAGCAAGAAAAAGAAGTACGCTATTAACTATTAACGTACCTGTCTCTTCCGAAACGAATGAGTACGAGAGTCAGAGCAGAGCTACCATCGTTCCTTCTGAGTCT
+
BBBB?BB;:;@@BAAAAABCBCB@@?AGDACBBC:::;=??@@ACB?BB>B?@@00/;;;+;8888AAABAB@A9@9:;BAA0@@<@=@@@8@CCACBCBCBCCC@B@BB@BBB?BBEBCBCBBBBCCCCCC?CB@@<@A@@@@@@=A@CAA?@BBBCB:;89A@?AB>??<?A<8==7777(77718BFED2BB?C889BBBBD:=:;@@@:>:>=BDD@BD@@@@@593:@@=@AB@ECBBBBCBCBBAAACBBBBBBC::9AA?A===A?>5;5;;;;?@@@
@ATNG8:04749:03968
GATGGTAGGCACTGCGCACACATCCCAGAAGATCAGGAACTCTAGAAGAATTCAGATTTTTAACATCGAGAGTAAACGTAAAAAGAAGGTTTTACAAGACTCACGTTAACAATATTGCAGCAGTACGCACACAATCGAAGCGCAGTAAGGATGGCTAGTGTAACTAGCAAGAATACCACGAAAGCAAGAAAAAGAAGTACGCTATTAACTATTAACGTACCTGTCTCTTCCGAAACGAATGAGTACATAGATATACGTATAGCTACCATCGTTCCTTCTGAGTCT
+
887;9=>@>494454455555;555)59727/////)/89;;=>AB@C?=@<0000-999+988///:::<;;::58744444$3;-3-4<<.::=9===<88889498>A7BB=8==<@BCCCCCDBBBCCC@B?@?;?==>9::92;@B@@=@@AB???C?BB?@?B@BB?ABA077777)3998>@@A@2?@=@;>?=<;<=5;6:;>A4968?AA@=A@998BB?B?BDD=BAA>A@AAABBBBBBBBBBBC==>@@AAAA@<>>>?B@B@D@B?B?@888
@ATNG8:04750:03953
GATGGTAGCGCACACATAGATACAGTACTCATTCGTTTCGGAAGAGACAGGTACGTTAATAGTTAATAGCGTACTTCTTTTTCTTGCTTTCGTGGTATTCTTGCTAGTTACACTAGCCATCCTTACTGCGCTTCGATTGTGTGCGTACTGCTGCAATATTGTTAACGTGAGTCTTGTAAAACCTTCTTTTTACGTTTACTCTCGTGTTAAAAATCTGAATTCTTCTAGAGTTCCTGATCTTCTGGACGACGCGCACTGACACTACCATCGTTCCTTCTGAGTCT
+
AABG@DC?@@CCCBBCCECCCDBBBBDCCC@A@ACCC=BB?B@BFFFCCC@CCCCC?C?CBBB?C@CCAB@@?BA=?AAAA5AD@CBBB>BCCD@CCCACC?AABCCD@CCCBBBCC?BAA=B>BCHDDFEE@CDCC?@ACCCCCCBCCDCCBBB@CCC=BB?C89:BCCBBCD>AABBA9A>?;;;;;;*;@@DD=A@CCDCCCCB=BBBB0BA@CDAC@CD@BBCEEAA?@?BBBBBB?AAB?CB;;;CCCFDCCCBBCFCCD@CBBBC@D@D?BBBBCC?@
@ATNG8:04755:03987
GATGGTATCAGACGTGACAGAGCGCCAGAAGATCAGGAACTCTAGAAGAATTCAGATTTTTAACACGAGAGTAAACGTAAAAAGAAGGTTTTACAAGACTCACGTTAACAATATTGCAGCAGTACGCACACAATCGAAGCGCAGTAAGGATGGCTAGTGTAACTAGCAAGAATACCACGAAAGCAAGAAAAAGAAGTACGCTATTAACTATTAACGTACCTGTCTCTTCCGAAACGAATGAGTACAGAGAGTACGATATGTCTACCATCGTTCCTTCTGAGTCT
+
@ABC@CA@ACDDAA@CCCCCDCCCC@BBB?DDDDBB?B?BBCCCED@CC@C?BDB99999*:=ABBBBBBCDED>C@@@DDD5CC=A6;;;.;BB?D@@@BBBAA>A@BB>@?B?BBCBCBBBBCDCCCAAB?BBBB?BBBBCCBB?B?B9989CCCBBBA?BCCBBB>==;>CC?DCA@@:???<@@@@@2AC>>>==BAAAA:>:=AAA7:7:ACCCACCBBABB?C?BBB=BBA>AACDDCCA?AAA?AAAB@@@BBA@?@C>A??@D?C?A=BC><>888
@ATNG8:04762:03972
GATGGTAGAGTATCATGTGTATCTCCAGAAGATCAGGAACTCTAGAAGAATTCAGATTTTTAACACGAGAGTAAACGTAAAAAGAAGGTTTTACAAGACTCACGTTAACAATATTGCAGCAGTACGCACACAATCGAAGCGCAGTAAGGATGGCTAGTGTAACTAGCAAGAATACCACGAAAGCAAGAAAAAGAAGTACGCTATTAACTATTAACGTACCTGTCTCTTCCGAAACGAATGAGTACGAGAGAGCACACGTGTCTACCATCGTTCCTTCTGAGTCT
+
<:;B>;7;00/99<=CCCCCCAA@B>@@A@CCCCCC=@<@@AAAAA>@@5;6;@@?CD@D1B@C@@ACBBABAB7;:BBCCC0:;5:9=@<2B@D@F@@@BCC@@>@@CC@BBB?BBCBBBCCCCCCCCCCC@BB@@<@BAAAC;;6;?AAA=@@@B@@@@=@A@@@@=?;7;@@-00@@@8@>B>ACCCD3BB?BCCDCEC??<?===<<3:39:CCC?CBBAAAA>B@CCM?CCC?BCBCECCB@?@BAAABB@@A@@???AA?A????;?>A;??>AAACB
@ATNG8:04763:03986
GATGGTAGGCACTGCGCACACATCCCAGAAGATCAGGAACTCTAGAAGAATTCAGATTTTTAACACGAGAGTAAACGTAAAAAGAAGGTTTTACAAGACTCACGTTAACAATATTGCAGCAGTACGCACACAATCGAAGCGCAGTAAGGATGGCTAGTGTAACTAGCAAGAATACCACGAAAGCAATAAAAAGAAGTACGCTATTAACTATTAACGTACCTGTCTCTTCCGAAACGAATGAGTACTATAGACTATCTGAGACTACCATCGTTCCTTCTGAGTCT
+
??BC?BBA?BBBBC=CCC@AADCCC?CCC@C@@@;;6;?BBBBAAD@CE@B@BBBBBCCC3C?BBBBBBBBBCC>BBCDCBB2;;8:=CCC<CBB?BCC;;;BCD@D@CC?BBB?CBBBBCCCBBBCDCCCC?@@@?;@ACCCBBB@B@CBB?BBBDCDCC?BBCBCC?CC?BBB?BCBBA;A??<@CCCD3BB?BAAAB???A7;8;;AC1858BCCC@CB??@::6:<@AB>BBB@BAAAAAABBBBBB??;=@AAAAABBBC?CCAAA@C@C?BBBBB999
@ATNG8:04765:03951
GATGTATCTGTCTACGAGAGCCAGAAGATCAGGAACTCTAGAAGAATTCAGATTTTTAACACGAGAGTAAACGTAAAAAGAAGGTTTTACAAGACTCACGTTAACAATATTGCAGCAGTACGCACACAATCGAAGCGCAGTAAGGATGGCTAGTGTAACTAGCAAGAATACCACGAAAGCAAGAAAAAGAAGTACGCTATTAACTATTAACGTACCTGTCTCTTCCGAAACGAATGAGTACTACTCTCAGAGACACACTACCATCGTTCCTTCTGAGTCT
+
AABCC?@@CDDCBBCBCCBCB@DDD@BBBCCC?B?CBBBBCC?@A>A=???88889):>>@ABCBDFAAA;@@==<<<.<>9?2999+9=@>BB@@CCBA@<@;=>9>>>9>>>>?>==>>@AA;;9>9>>>C:?=>?>??@<@<A=>:>C>>=@@@=@@@ABB?BB?BCB=?:798.::;5;AAAA/>>:>@@@>>>AA<?:?AAA;A8<>=<==@@@@===<@=AAD8?AB?BBBCAA>>>>?AAAABBBCBB@@A@@A>>ABBB7;7<=@@@A@A>>
@ATNG8:04766:03969
GATGGTAGCATCATGCATATCTCACCAGAAGATCAGGAACTCTAGAAGAATTCAGATTTTTAACACGAGAGTAAACGTAAAAAGAAGGTTTTACAAGACTCACGTTAACAATATTGCAGCAGTACGCACACAATCGAAGCGCAGTAAGGATGGCTAGTGTAACTAGCAAGAATACCACGAAAGCAAGAAAAAGAAGTACGCTATTAACTATTAACGTACCTGTCTCTTCCGAAACGAATGAGTACGAGAGTCAGAGCAGAGCTACCATCGTTCCTTCTGAGTCT
+
444:8<@BB@@@<B<BC<99B@B;;8;@A<9;9>::5?:;??BBBB@?@=><?>BBBCCB3B>?>BBBBBCBBA99<:9999$9=8:?@@A2;;;<=B=DCCA@B?A=@A?ABB?;;;CBCBCBCBBBAAAA>@@;;4:AA@AB@@<@?B@?<?@@@BBCC@CFFBBC?A@<;;:*00000*0=><ACCDC3BB677BCBB@@A?B<@@@@<@6;;CA@=@DCAAAA6:5:@D9@?B>A@@???@@@?????AA>>>@@@@??>>27677<8=9;177?888;>
@ATNG8:04768:03948
GATGGTAGAGTACAGTGTAGTAGACCAGAAGATCAGGAACTCTAGAAGAATTCAGATTTTTAACACGAGAGTAAACGTAAAAAGAAAGGTTTTACAAGACTCACGTTAACAATATTGCAGCAGTACGCACACAATCGAAGCGCAGTAAGGATGGCTAGTGTAACTAGCAAGAATACCACGAAAGCAAGAAAAAAGAAGTACGCTATTAACTATTAACGTACCTGTCTCTTCCGAAACGAATGAGTACGAGAGAGCACACGTGTCTACCATCGTTCCTTCTGAGTCT
+
//::3//5555=>=>CBBBBA@A@@<::9@BBAC@?2909AB:;0>;0.*.)----////$/4:;;==B8==@B<@@==@><(455)55:<<0;661666<<9954.4.493:=>7<<<;;;==CBEBB;;;B>AA@<6000-.---(/49;>:===<<<<<7:;;000*/95/7317878817771333333#375373;;8;8528;>7:;0827<A@@<@?@@>??:=:::>600/)/66<<>>777>=??A??@>88AC>::@:;:/-.).6:,00@=;/7/
@ATNG8:04773:03942
GATGGTAGTGTCATATGAGAGTGTGTACTCATTCGTTTCGGAAGAGACAGGTACGTTAATAGTTAATAGCGTACTTCTTTTTCTTGCTTTCGTGGTATTCTTGCTAGTTACACTAGCCATCCTTACTGCGCTTCGATTGTGTGCGTACTGCTGCAATATTGTTAACGTGAGTCTTGTAAAACCTTCTTTTTACGTTTACTCTCGTGTTAAAATCTGAATTCTTCTAGAGTTCCTGATCTTCTGGGTGTATCAGCGAGTATCTACCATCGTTCCTTCTGAGTCT
+
444=:<<AB@<ADBBBAAGGCBBBC;65==::5::::445095;;??CCC@HDCBC=B=@BCC@GADEECCBCCB@CCCDD5CC@CCDE?BBCC@BCC?BB?AABBCC?DCCAAACC?CDF?B?BBAAAECC?BAACABBBCCBAA@@@@;::AB<BAA=AA=A@BBABGDCBB?BBBCB7A=@<@@@@@0@ABCE=CCCCCCBBAC5;;;.;B@AA@C@CC>BB;;;AA<@;@@?>@@89:AD=@@ACCCAAABCBAABBA@B>9:99?;??CACCBB??99
@ATNG8:04776:03962
GATGGTAGGACGAGCGTCTGAGAGGTACTCATTCTTTTCGGAAGAGACAGGTACGTTAATAGTTAATAGCGTACTTCTTTTTCTTGCTTTCGTGGTATTCTTGCTAGTTACACTAGCCATCCTTACTGCGCTTCGATTGTGTGCGTACTGCTGCAATATTGTTAACGTGAGTCTTGTAAAACCTTCTTTTTACGTTTACTCTCGTGTTAAAAATCTGAATTCTTCTAGAGTTCCTGATCTTCTGGATACACTCATGTGCACCTACCATCGTTCCTTCTGAGTCT
+
AACB@BCD@B;;6==>BBCBBBCC@CCCBBBB@CCCC;CD@C?BCCCCBCACCCBB?B@BBBB=B;?>?:::??B7?>>;?1547?78958AAC?AAC=AA8::9@>?;@@@@@BBC<=?C@B?BB@A;:;A<=;;;=@@@>>=?B===;;:::><@@@=AA=A<;;<=?<=97152525&5.735////(/5899)--6---75594====*:222=484<A6?A@@?@@=B7<987--(---02-/5;8;85758777868882----34=27276::/--=
@ATNG8:04778:03964
GATGGTAGTATCTGTCTACGAGAGCCAGAAGATCAGGAACTCTAGACGAATTCAGATTTTTAACACGAGAGTAAACGTAAAAAGAAGGTTTTACAAGACTCACGTTAACATTATTGCAGCAGTACGCACACAATCGAAGCGCAGTAAGGATGGCTAGTGTAACTAGCAAGAATACCACGAAAGCAAGAAAAAGAAGTACGCTATTAACTATTAACGTACCTGTCTCTTCCGAAACGAATGAGTACACACTCTCATATGACACTACCATCGTTCCTTCTGAGTCT
+
@;;C@EDCCBAABCCDBBBCCCCCC@CBC@CC??@A?A?BBCBBAAABD@C?C@@ACCCC2C?BCBAA@CAABC<A?99999'9A<B?CCC;BBDADBBBCCCAA<A?BBC@CC@BCCCBBCCCCBBBCCCC@CBBB@BCCCCEBA?CBCA@>@BCCCCCC?CCCBBA?BE????597>==3>9949BEFD2DD?C:::BBCBC?B?BCCA=C=@@CCC@CBBBBBA=@=A@A<ADD@CABBBBBBBBBBBDCCCAACCAABCCD>ABBBB@B@C@BBDBBBBB
@ATNG8:04780:03951
GATGGTAGTGTCATATGAGAGTGTGTACTCATTCGTTTCGGAAGAGACAGGTACGTTAATAGCTAATAGCGTACTTCTTTTTCTTGCTTTCGTGGTATTCTTGCTAGTTACACTAGCCATCCTTACTGCGCTTCGATTGTGTGCGTACTGCTGCAATATTGTTAACGTGAGTCTTGTAAAACCTTCTTTTTACGTTTACTCTCGTGTTAAAAATCTGAATTCTTCTTGAGTTCCTGATCTTCTGGGATGTGTGCGCAGTGCCTACCATCGTTCCTTCTGAGTCT
+
::<B?BA@;>;<<<=<A<?>@>@?@@A@==:;49>?B.99:95:5556>A7;ABB?:><>>>>>>:<<:65599;.44444$4939444)444;9<<<8:@49;@=@A=A@AAA@@??BBA?B<@@ABB;;;@CCCC69:99@@B999==?>DD??CBC@CB>A=@@ABB@;;9<@BCCC9C?B?===>>+==>>@46995A=A9999>>>9,><<=925.5<7<<.5955.59;<@@<A<>994)5//////;;977955.6<<9@=<<<05155;;;;;>@>
@ATNG8:04781:03951
GATGGTAGTAGTACACTAGTCATACCAGAAGATCAGGAACTCTAGAAGAATTCAGATTTTTAACACGAGAGTAAACGTAAAAAGAAGGTTTTACAAGACTCACGTTAACAATATTGCAGCAGTACGCACACAATCGAAGCGCAGTAAGGATGGCTAGTGTAACTAGCAAGAATACCACGAAAGCAAGAAAAAGAAGTACGCTATTAACTATTAACGTACCTGTCTCTTCCGAAACGAATGAGTACTACTCTCAGAGACACACTACCATCGTTCCTTCTGAGTCT
+
BBA@?ABBBB@@@CDFDAABBABBB?BBB?BCCBBB<A=ABCCCBD@ED@E@BBBBBBBB2A>ACCCBBCBBBA9@=;;;;;*;;4;5::9*9AA?CCCCBBCBB@D>BA@BBB>@@CCCCCCCCCDCCBBB?BBBF?BCBBB?>?<@=ABC?CBBBCCCB?BBCCCC?BB@BBB>?????8>A@;99::9(:@?B?>?BA@@@<?7;;BB<>;>@CCC@DBBBCCB?B?ACC>CBB?BBBBBBBBBBBBBBBBBBBBB@898??<>>;;;<@=A;;;;>><==
@ATNG8:04785:03956
GATGGTAGATACTCGCTGATACACCCAGAAGATCAGGAACTCTAGAAGAATTCAGATTTTTAACACGAGAGTAAACGTAAAAAGAAGGTTTACAAGACTCACGTTAACAATATTGCAGCAGTACGCACACAATCGAAGCGCAGTAAGGATGGCTAGTGTAACTAGCAAGAATACCACGAAAGCAAGAAAAAGAAGTACGCTATTAACTATTAACGTACCTGTCTCTTCCGAAACGAATGAGTACACACTCTCATATGACACTACCATCGTTCCTTCTGAGTCT
+
77792:4:5A@>>@BB;;<@@>>>=6BBD=@@C@@@>A?BAA??>><@@=A?A:99=?>=);<AA=>=A@;9=<677;;;;;$9<7<255)5;;6<<<AB?>00,0:==+00>:@>@;ACCDC;<:BBB@A=A99::>949?>??;<:@00,0>==<?AC@CFC@?@?A@=ABB?B@@@@:===:?@ABB2@A@CBA@@A@AD=D;>>>>;>:88:@>=@@999?>?C>@AC@BBB@BBBBBBBBABBBBAAAACCBBBBBBBB=?:88:7;8<4::<:88::
@ATNG8:04787:03979
GATGGTAGCGCACACATAGATACAGTACTCATTCGTTTCGGAAGAGACAGGTACGTTAATAGTTAATAGCGTACTTCTTTTTTCTTGCTTTCGTGGTATTCTTGCTAGTTACACTAGCCATCCTTACTGCGCTTCGATTGTGTGCGTACTGCTGCAATATTGTTAACGTGAGTCTTGTAAAACCTTCTTTTTACGTTTACTCTCGTGTTAAAAATCTGAATTCTTCTAGAGTTCCTGATCTTCTGGTATGACTAGTGTACTACTACCATCGTTCCTTCTGAGTCT
+
CCBC@EECBBBCDCCCCCCCCCCBBBDCCCCC<B999,;;254;<>BAAB@CCBBB@B?CBCC@CBC@@@AAABB?BBBBAB&;;5499:,945<6;5925;.55:>>A79;90<7//*///)/27;666>;;6;555.555999@BB@BB@==><:<//*/96;4=@ACBCBCGBCBBBB7@=@@CIKKK5A@@@C=BBABBB;<;A=AABB,A@@;;4;4;B<@@CBBBB?A=AA@@@@<@:::;CCCCCCIIECBCDCCCDCDA;;;AB=A=@=@CCCDCAA
@ATNG8:04788:03973
GATGGTAGTACATGATAGACGACACCAGAAGATCAGGAACTCTAGAAGAATTCAGATTTTTAACACGAGAGTAAACGTAAAAAGAAGGTTTTACAAGACTCACGTTAACAATATTGCAGCAGTACGCACACAATCGAAGCGCAGTAAGGATGGCTAGTGTAACTAGCAAGAATACCACGAAAGCAAGAAAAAGAAGTACGCTATTAACTATTAACGTACCTGTCTCTTCCGAAACGAATGAGTACGTGTGCGACGTGTCTCCTACCATCGTTCCTTCTGAGTCT
+
9:;B@CCCCBCCCDCCAAAC9:9CB@BCC@CCCCBB<@>@BCFCCC?CC?A?BBECCCCC5D@CCEDDCCCA@>8?B:;;;;*;B>C=B@@7ACD@CDHHCGC::;;@CCACCC@CCC@@@CCCCBBBCA@A@CC@A>ACCBCDBB?B?BCB@BCCDDBBA@CCCA@@?CD@AAB788???9@@@:<<>?>1?C@BBABBCBBB?B?BBCC>A>A>BBC@CCCA@AB?B@BBE>CBA?AAACCCBAAABAAADBBBB@AAC?CBB?BBBBC@C@C@CCCCCCCB
@ATNG8:04790:03983
GATGGTAGACATATCGTACTCTCTGTACTCATTCGTTTCGGAAGAGACAGGTACGTTAATAGTTAATAGCGTACTTCTTTTTCTTGCTTTCGTGGTATTCTTGCTAGTTACACTAGCCATCCTTACTGCGCTTCGATTGTGTGCGTACTGCTGCAATATTGTTAACGTGAGTCTTGTAAAACCTTCTTTTTACGTTTACTCTCGTGTTAAAAATCTGAATTCTTCTAGAGTTCCTGATCTTCTGGCTCTCTGTCACGTCTGCTACCATCGTTCCTTCTGAGTCT
+
@ABB@CCCBCBCDDDCCCDBCBB@CCDEDC@@?@CCC=CC?B?ACBCCBB?CBBBB?B?BBBB>B?AACBBBCCC?CACCD3BB@BBBB>>BBB?CAC?CC<>>BCCC?AAAAC>>>9@@A;?:AADA>><><AAAA;>>A@??>AAAAAA>?>@=???<@A<@;?@@@AAA>><>>>@A6?:=:88877(8=///)//9///><:=18786'29::@;@;AA=BB@@>>>;>;?>??;;7;>B;??@>>>@@ACCB@===>?BA<A?AAA<A<@9>>?><<??
@ATNG8:04791:03969
GATGGTAGCACGACACGACGATGTGTACTCATTCGTTTCGGAAGAGACAGGTACGTTAATAGTTAATAGCGTACTTCTTTTTCTTGCTTTCGTGGTATTCTTGCTAGTTACACTAGCCATCCTTACTGCGCTTCGATTGTGTGCGTACTGCTGCAATATTGTTAACGTGAGTCTTGTAAAACCTTCTTTTTACGTTTACTCTCGTGTTAAAAATCTGAATTCTTCTAGAGTTCCTGATCTTCTGGACGACGCGCACTGACACTACCATCGTTCCTTCTGAGTCT
+
BBBB@CCDBBBAABECCCCBAABBCCCCCF@A?AFDE>DD@C@BBBCCDD@CCBBB@C@CCCC@D?BBAAABBCB@A@@@@1AA@BBDC>BABB<??@=?A=>>?ECC?CAAACCBB>C>>:><A?>?A?AA=AA<>9>A@@??>AAAAAA????99::;<<8=<@@@@???==:>@@@@5@<?<>>CCC/AA;;;6899///98;?<@@@@/@>>>A<@<>><>C@@@>?<B=BCCA6636??=DB>>>>>AA@=>>@<<8;//*/677=9=9=9AB???@@@
@ATNG8:04794:03961
GATGTAGAGTACAGTGTAGTAGACCAGAAGATCAGGAACTCTAGAAGAATTCAGATTTTTAACACGAGAGTTAAACGTAAAAAGAAGGTTTTACAAGACTCACGTTAACAATATTGCAGCAGTACGCACACAATCGAAGCGCAGTAAGGATGGCTAGTGTAACTAGCAAGAATACCACGAAAGCAAGAAAAAAGAAGTACGCTATTAACTATTAACGTACCTGTCTCTTCCGAAACGAATGAGTACGAGAGAGCACACGTGTCTACCATCGTTCCTTCTGAGTCT
+
;;596;==@BBBBCCBBACCCBBBBDCB?@@>>:9.45::<<<<@744-3637455==>+=7===AAAB7999A8A:;4444$4;6;.55506B>:>GDCBBBB@>@@CD?BBC=@@@@BBBCACBCB;;;C@BBBD?BBB@@@AA>C?CCC@CLBAAA;:3899>>?=>=233317877717771789999%9?=>?=@CC@@@5;5888?<A=>>BBA?;;;@@AA=A=AAA;AAA?DAAA@ABB@@@C>???>??ABBBC??;=AD@@C@B=?<?BBBB?>>
@ATNG8:04795:03984
GATGGTAGGAGACACGTCGCACACGTACTCATTCGTTTCGGAAGAGACAGGTACGTTAATAGTTAATAGCGTACTTCTTTTTCTTGCTTTCGTGGTATTCTTGCTAGTTACACTAGCCATCCTTACTGCGCTTCGATTGTGTGCGTACTGCTGCAATATTGTTAACGTGAGTCTTGTAAAACCTTCTTTTTACGTTTACTCTCGTGTTAAAAATCTGAATTCTTCTAGAGTTCCTGATCTTCTGGTGCGCTACAGTCTCTCTACCATCGTTCCTTCTGAGTCT
+
ACLD@CCC@BBBBCCCBBCCCCBBBCCCBCBB?CDDD>CC?C?CCCCBBB?CCCBA>A?CBCC@C?BBBBCCCCCABBBBB2BC?BBBC=BBBB?BBB?BC<@>?CCC?AABCBB==:>@@<@<AADC>==?=AB@@7>>A@>==AABAAA?@@A<>>>;@D=D:>>AA@@@AA=@@@AA5A=B<=:999,:<666)--3---=76;;???@*9??AC;@;??9?BBC>==;?8=====?388=8;;;@???@@>??AAAA===6:///=7>7=7==AA=>=?
@ATNG8:04797:03978
GATGGTAGCTCGCTGATGATATCTCCAGAAGATCAGGAACTCTAGAAGAATTCAGATTTTTAACACGAGAGTAAACGTAAAAAGAAGGTTTTACAAGACTCACGTTAACAATATTGCAGCAGTACGCACACAATCGAAGCGCAGTAAGGATGGCTAGTGTAACTAGCAAGAATACCACGAAAGCAAGAAAAAGAAGTACGCTATTAACTATTAACGTACCTGTCTCTTCCGAAACGAATGAGTACATAGATATACGTATACTACCATCGTTCCTTCTGAGTCT
+
A?@C?CCCCBCCCBBBCCCCCDCCC?CCE@CCCC99:;@CCCADDD@CC?B?BCCBCBBB3B@CB@?@CBCCCC>BBAAAAA2AB?C<@@@9BDIBFBCCDCCBB?B@CC?CCD@BBBCCCCCEECCCBBBB@CC@@>@???@AAB>C@CBB?BCCDCCCB@AAA@A@?CC?AAA<??CCA;???<?BFDD2DD?B999BBAAA:>:=?AA7;8;ABBB@CA;;;BC>B?BBE>BBB?BBBBCCCCCAAAABAAACCAAA?@BB?BBBBC?C?C?BBBAA<<>
@ATNG8:04797:03982
GATGGTAGAGAGAGCTCTCTCATCGTACTCATTCGTTTCGGAAGAGACAGGTACGTTAATAGTTAATAGCGTACTTCTTTTTCTTGCTTTCGTGGTATTCTTGCTAGTTACACTAGCCATCCTTACTGCGCTTCGATTGTGTGCGTACTGCTGCAATATTGGTTAACGTGAGTCTTGTAAAACCTTCTTTTTACGTTTACTCTCGTGTTAAAAATCTGAATTCTTCTAGAGTTCTGATCTTCTGGTGTCTTGATCTGTATCACTACCATCGTTCCTTCTGAGTCT
+
;;;<7>>A<:6@@55666=>@>?==666>;<@:BFCF>CC@C@CCBCCCB?BAA;;5:.9=:@@A8<?@;;;;=B>BCCCC3CB?BBBB7=>@@?BBB?BC>A::8AA177?:>>??97754949>=?=?>>;=:;;19889998====>=><66//66)/(.274957554---(-----&-28.32444(55599-..533355553;99:*88==A2828949??;9::///;;;//+///3777-/,/9;;=///;;68:<;78-,,7),),(,-23-///
@ATNG8:04750:04011
GATGGTAGACATATCGTACTCTCTGTACTCATTCGTTTCGGAAGAGACAGGTACGTTAATAGTTAATAGCGTACTTCTTTTTCTTGCTTCGTGGTATTCTTGCTAGTTACACTAGCCATCCTTACTGCGCTTCGATTGTGTGCGTACTGCTGCAATATTGTTAACGTGAGTCTTGTAAAACCTTCTTTTTACGTTTAACTCTCGTGTTAAAAATCTTGAATTTCTTCTAGAGTTCCTGATCTTCTGGGCAGACTCTCACACGCCTACCATTCGTTCCTTCTGAGTCT
+
<;?A@BBBCBBCCCBBCBA;66=;;;?>@B?@5?@>:3:@=A<AACBA??<?A@>>7?8?>@A6@>BBCBBBA?>:33333$3949>?:;::>7??>;78/7?=;?A:>=;;;;;;8===9=9@///76::8==7855AAA;;;??>>;;;;;;:=;:4::4:7877;:8>><6:2555,57>179:::)7799;)5,2;77555:>6@@@@,/--,--(..'.7335599550516689;;656=@6@///9:==@?@====49990--+-3=29292=::7---3
@ATNG8:04750:04016
GATGGTAGAGTATCATTTGTATCTCCAGAAGATCAGGAACTCTAGAAGAATTCAGATTTTTAACACGAGAGTAAACGTAAAAAGAAGGTTTTACAAGACTCACGTTAACAATATTGCAGCAGTACGCACACAATCGAAGCGCAGTAAGTATGGCTAGTGTAACTAGCAAGAATACCACGAAAGCAAGAAAAAAGAAGTACGCTATTAACTATTAACGTACCTGTCTCTTCCGAAACGAATGAGTACGTGTGACGTACGTGAGCTACCATCGTTCCTTCTGAGTCT
+
:@<C?B@@;:5;9<<@@=CCCCCCD@BBB@B;;;BB?B@CBBA@@C?@@=@;>>?:9999'88==?CCCDC@@@8>9;;;;;';=;=4955&5<<9>A<ABBB;<8;?BB?BBB>@@CCCDECCCCDCAABD=@@;:5;:??ACAB@BAA;;6;CAAABCB>BBB???>A@<999>BBCBD>BBB?@:;;;;%//6//.989>@A7;7:;<?7>:::@AA?BBAAAAA?@000=5=00)0:><??AA9999?=;==?==;877;;;)////72738.358;8877
@ATNG8:04751:04005
GATGGTAGGAGCGAGTGTGTATACCAGAAGATCAGGAACTCTAGAAGAATTCAGATTTTTAACACGAGAGTAAACGTAAAAGAAGGTTTTACAAGACTCACGTTAACAATATTGCAGCAGTACGCACACAATCGAAGCGCAGTAAGGATGGCTAGTGTAACTAGCAAGAATACCACGAAAGCAAGAAAAAGAAGTACGCTATTAACTATTAACGTACCTGTCTCTTCCGAAACGAATGAGTACCTCTCAGACGCTCGTCCTACCATCGTTCCTTCTGAGTCT
+
@ABC;CBB?BBBCCCCCCCCCBBC?CCC?BBCC??>??AACAAAA@BB=A=?>>88877(9;?@BBBBAA??<3;>9:;;.:C;A2;;;&:@A<@BBBDDEEC?A>AB>@@B=BABBCCCCCBBBCCBBB@CCBB<A@AABBBB>D?BBB@BBADBBBC?@A@BBB@FD>999<??CCC>BB>;>AAAA/AD=B787?BB@@9@:>>AA7;7:ACBB?BBBBBBB?B?BBB>BBB?BBBBBBC@A>=@AB>==???@AA=B??;@DB>B?B?B?BDCAA>>>
@ATNG8:04756:03992
GATGGTAGGCACTGCGCACACATCCCAGAAGATCAGGAACTCTAGAAGAATTCAGATTTTTAACACGAGAGTAAACGTAAAAAGAAGGTTTTACAAGACTCACGTTAACAATATTGCAGCAGTACGCACACAATCGAAGCGCAGTAAGGATGGCTAGTGTAACTAGCAAGAATACCACGAAAAGCAAGAAAAAAGAAGTACGCTATTAACTATTAACGTACCTGTCTCTTCCGAAACGAATGAGTACACACTCTCATATGACACTACCATCGTTCCTTCTGAGTCT
+
8::?=BBC;@;66@@BDCCBBCBBG<CBD@CBBBBB@B?BBE;;;E@DE@D?BBAAAAAA2A?BBBBCBCB???9?@ABCCC5@@<@5;;;6<BB?BCCBBBDCC@CACC@BAD@CCDDCDCICCBCDCCBC@BC@@=@@AAAC997;>BBC@CCBBCBCC?BBBBAA>>>;?A@8<<9999+9>>;::9999%:@;A:88?=<96+-+-699*-,-=@@@@A@>??>?;?=?AA9A9978BBBBBBBBBBBBBB@@??BBCBBBBB?C:99C=A>??BBCBA99:
@ATNG8:04756:04011
GATGGTAGCACGACACGACGATGTGTACTCATTCGTTTCGGAAGAGACAGGTACGTTAATAGTTAATAGCGTACTTCTTTTTCTTAGCTTCGTGGTATTCTTGCTAGTTACACTAGCCATCCTTACTGCGCTTCGATTGTGTGCGTACTGCTGCAATATTGTTAACGTGAGTCTTGTAAAACCTTCTTTTTACGTTTACTCTCGTGTTAAAAATCTGAATTCTTCTAGAGTTCCTGATCTTCTGGAGATACACATTATACTCTACCATCGTTCCTTCTGAGTCT
+
7:;A=AACB@?;=;@>;<666;?@CBBCBBBA>A;<;.;A9@=BC@@@BB?AC@@@?A8;;CB?C@CDBBBB@<>;33333$/8(////(/::;;BBA=AB1897?<A7BBCBCCB@<@>><><@A?@>;;;<@@AB7;;B>>>@AAAAAAA???=@>>::949;??@AAAAAD8=<ADF6A7;5;===>/>?;<<1://///=9697;BAB/A;;:?:?8==<@;;<A@A<A:==???>:==A<>>>A?@?@@@<>>=AAA=@>6;666=694;6;=CCA@>>
@ATNG8:04758:04007
GATGGTAGCAGACGTGACAGAGCGCCAGAAGATCAGGAACTCTAGAAGAATTCAGATTTTTAACACGAGAGTAAACGTAAAAAGAAGGTTTTACAAGACTCACGTTAACAATATTGCAGCAGTACGCACACAATCGAAGCGCAGTAAGGATGGCTAGTGTAACTAGCAAGAATACCACGAAAGCAAGAAAAAGAAGTACGCTATTAACTATTACGTACCTGTCTCTTCCGAAACGAATGAGTACCTCTCAGACGCTCGTCCTACCATCGTTCCTTCTGAGTCT
+
DCDC<ABBDDCCBBBBBFCCCCCBB?ABB@CCCCCC@B<???AAAB@DC?B?AA>89899(:;AAABBBBBBBE>A@;;;;:*;D>B5;;;*:@B@CECCCBDCB?A?CD?AAB?CBBBCCBCCCBBBBBBB@BBBC?BBBCBBBB>B@CBA?ABBBBBCC?BBDCBB>AA?BCC?BBBBB=A@@>ABBBB3BB>>=>>??@@@<@;@AAA<@@@BBB@BCCAABB?A=ABC;A@A=AABABBB?BBBBB@BA>>?A@@@:=>?<>>>BC?B?B@DBBAAA@?
@ATNG8:04760:04000
GATGGTAGCTCGCTGATGATATCTCCAGAAGATCAGGAACTCTAGAAGAATTCAGATTTTTAACACGAGAGTAAACGTAAAAAGAAAGGTTTTACAAGACTCACTTTAACAATATTGCAGCAGTACGCACACAATCGAAGCGCAGTAAGGATGGCTAGTGTAACTAGCAAGAATACCACGAAAGCAAAGAAAAAGAACGTACGCTATTTAACTATTAACGTACCTAGTCTACTTCCGAAACGAATGAGTAACATAGATATACGTATAGCTACCATGTTCCTTCTGAAGTCT
+
BAAA?ACC556;556@@<:999///79<:4/66@CC@C@CCAB@?@?==:?399@<====)703=>CCABBBB@8<>;;::9'555)59>@@26661655=666??7?;A<?AAB@AAA??AA00/9:/44<833744.483333::-3039949443499848<;;;<8;<8;;:-33333(3333(3::;;+;;+/////777222'2.59782847622235333....5.3.322,39:)//77/3-33338;;===33389:99::<7;9::/4//494--(,,,,
@ATNG8:04760:04006
GATGGTAGAGTATCATGTGTATCTCCAGAAGATCAGGAACTCTAGAAGAATTCAGATTTTTAACACGAGAGTAAACGTAAAAAGAAGGTTTTACAAGACTCACGTTAACAATATTGCAGCAGTACGCACACAATCGAAGCGCAGTAAGGATGGCTAGTGTAACTAGCAAGAATACCACGAAAGCAAGAAAAAGAAGTACGCTATTAACTATTAACGTACCTGTCTCTTCCGAAACGAATGAGTACGTGTGACGTACGTGAGCTACCATTCGTTCCTTCTGAGTCT
+
<<<<9===<;;;<=<<?CA0//::;7666:=?8:5405699AB;00+00+0+/77/////$/4;::B>00////)////;;<*;;6;7<@<2<=A=BB@@@CBBB?B=BB?AA@;584>@B@@@BBAAB;;;?BBBB?BBCCCFAA?B@C;;8;@A@@@BB?AAB??@?BB=:::?ABBFH>@?>?BBBBB3AA=997<AA::::?8<::;5;8<;@@C;>>???@A>B;@@@9>>=9>>=>==;787<><99559:;9::88884//(/89395:</77?>:;<
@ATNG8:04761:03994
GATGGTAGCACACGAGATCTCATCGTACTCATTCGTTTCGGAAGAGACAGGTACGTTAATAGTTAATAGCGTACTTCTTTTTCTTGCTTTCGTGGTATTCTTGCTAGTTACACTAGCCATCCTTACTGCGCTTCGATTGTGTGCGTACTGCTGCAATATTGTTAACGTGAGTCTTGTAAAACCTTCTTTTTACGTTTACTCTCGTGTTAAAAATCTGAATTCTTCTAGAGTTCCTGATCTTCTGGTGTCTGATCTGTATCACTACCATCGTTCCTTCTGAGTCT
+
@@CC@CBCCCAABBCCCBBBCCCCCCDGBBBB@BCCC>CCBC@CCCCGBB?BBCCD?C?CCBB=A=BCCCBBBBC?AAA?@2?A?BCCC>BCBB>BA@9?B<>=?CBB?BBCCBBAA>BBB>>9>>>AA;;;;AA??:>>>====AAAAAAA>>><====AA<A<???AAAAAA=AAADD5@<@<>>>>>/=>9881666///<:;>5;;;;.7===A;>:>@<@@@@>>>9=6;;A???:>=A<A@A????E>>>>>@@AAA@@<>>>@B=A=A:??@<=>>A
@ATNG8:04776:04014
GATGGTAGTATCTGCACACTCTGTCCAGAAGATCAGGAACTCTAGAAGAATTCAGATTTTTAACACGAGAGTAAACGTAAAAAGAAGGTTTTACAAGACTCACGTTAACATTATTGCAGCAGTACGCACACAATCGAAGCGCAGTAAGGATGGCTAGTGTAACTAGCAAGAATACCACGAAAGCAAGAAAAAAGAAGTACGCTATTAACTATTAACGTACCTGTCTCTTCCGAAACGAATGAGTACATAGATATACGTATAGCTACCATCGTTCCTTCTGAGTCT
+
444;8>ABB@=<@B@@AA<;6<<<@@BCB=BB@@@A>A>BBA@@@B?9:389===>;;;;'728<;A===BBCC<=BAAA@@000,/)///,/;E?9966<?BAB@B?BCB@CD@ECBCCCCCCBBBB@@@D?BACA?A@:9:=9:3;<?@@<@ADC:9:C>A@B990=@<6...)..8>>6009:?>>@@?'9;9>555=:==>9=:=??=1716<@@A=>==><<<17/777)3336;:::??A777<885999558:<<<77939978A=A=A:>>B??898
@ATNG8:04779:04016
GATGGTAGAGAGAGCTCTCTCATCGTACTCATTCGTTTCGGAAGAGACAGGTACGTTAATAGTTAATAGCGTACTTCTTTTTCTTGCTTTCGTGGTATTCTTGCTAGTTACACTAGCCATCCTTACTGCGCTTCGATTGTGTGCGTACTGCTGCAATATTGTTAGCGTGAGTCTTGTAAAACCTTCTTTTTACGTTTACTCTCGTGTTAAAAATCTGAATTCTTCTAGAGTTCCTGATCTTCTGGGCTGCGCTGATATGCGCTACCATCGTTCCTTCTGAGTCT
+
;:;B?CCC??ACCCD@AACCCCECCBCBBCAA<ABBB=BB@B@DCCBBCC?CCCBB?B?BBBB?B?AAAAABBBB>BBBBB1BB?BBBC>AAAA?BBB>BB=>>>BAA?BBCBB?=<8>::6:<@BB@@@@@<AAAA7=;A>;;=@AA>>?<==>;;>=;@A<AA@@@@ABA@@<A@@@@6@;>8:::98):>6660776///=9:=:??>>/>>>=B=B<;;8;@@@;;;=A<@@A@@@998==6=///=988=@@AA>>>>>>;>===B8=9=7::@????@
@ATNG8:04785:04039
GATGGTAGGACGAGCGTCTGAGAGGTACTCATTCGTTTCGGAAGAGACAGGTACGTTAATAGTTAATAGCGTAACTTCTTTTTCTTGCTTTTCGTGGTATTCTTGCTAGTTACACTAGCCATCCTTACTGCGCTTCGATTGTGTGCGTACTGCTGCAATATTGTTAACGTGAGTCTTGTAAAAACCTTCTTTTTTTCGTTTTACTCTCGTGTTTAAAAATCTGAATTCTTCTAGAGTTCCTGATCTTCTGGTGTCGTCTATCATGTACTACCATCGTTCCTTCTGAGTCT
+
;@BC?B@@;>;;9<<<>C;;:CBBACCDCC;<9;AAB9;<7<=ABCCBDC?BBC<;8;@@@?B9B>BBB=@00,0@;=AAA@000+44444*99>94?;;6;=7;?<CBCADDBCCCCD@CCC@A>BBBBBBBA=AAAA=BBBBBCCCCBBBCCCCC?AAA@DD@C>@?BBBCGEE>C;<<<<*<>C><;;;;;;#;:9;9*9?@:99965>>3::::):455=:=9==8<=B=:A@;=<>CCCCC>A@B?BBBBBCBABCBBAA@A@ACF@BABDE@HAE?A<;;BA;;
@ATNG8:04789:04008
GATGGTAGTCTCAGATAGTCTATAGTACTCATTCGTTTCGGAAGAGACAGGTACGTTAATAGTTAATAGCGTACTTCTTTTTCTTGCTTTCGTGGTATTCTTGCTAGTTACACTAGCCATCCTTACTGCGCTTCGATTGTGTGCGTACTGCTGCAATATTGTTAACGTGAGTCTTGTAAAACCTTCTTTTTACGTTTACTCTCGTGTTAAAAATCTGAATTCTTCTAGAGTTCCTGATCTTCTGGTATGACTAGTGTACTACTACCATCGTTCCTTCTGAGTCT
+
44445;===CCCCCECFIHCCCGBCBA@@@;:.:@@@=@D@GFBAACFDGAB@=<<,0*0777193995555==<7;?BBB0BA799BC;A@A?:?<@;;>:>>AA@B@BBDBBBBB=@AB?B?BBCBDBBB@BB@A>;;;BBBA;;:;9995==7954.48.4.4899=>>=B;99959&54949;;;@(@>599,5@@?@@AAA@?AA@@0;0000*08<>499BBCCC=@=@A@@AB?@?A=B:99>@@>@;;:A@@@@@@@<????C?C@B<??BB@AA@
@ATNG8:04792:04003
GATGGTAGCTATACGTATATCTAGTACCATTGTTTCGGAAGAGACAGGTACGTTAATAGTTAATAGCGTACTTCTTTTTCTTGCTTTCGTGGTATTCTTGCTAGTTACACTAGCCATCCTTACTGCGCTTCGATTGTGTGCGTACTGCTGCAATATTGTTAACGTGAGTCTTGTAAAACCTTCTTTTTACGTTTACTCTCGTGTTAAAAAATCTGAATTCTTCTAGAGTTCCTGATCTTCTGGGTGTATCAGCGAGTATCTACCATCGTTCCTTCTGAGTCT
+
@?@D@ECBBBBBBBBCCCCCBB9;;DD?BB?@@@;@B?B@CCBBBCD@CCCBB?C@BBAA>A=AAAABBBA?=?????2?>9?978,:@<?>?BB?BC799??BA>@==AB@BB?CCC?C?CAAABBBB?B>?@=A@@>A?@@@@???@@@A=>>><>><>:>AABEA@??;?ABBA2@58279999*55:99/8555888988199996%799==7<78848===BBD=B?B?>?CC;??A@;???BB@A=AA??>BBB?@B?@>><?2<:<;?A>>>BBC
@ATNG8:04754:04058
GATGGTAGCGCACACATAGATACAGTACTCATTCGTTTCGGAAGAGACAGGTACGTTAATAGTTAATAGCGTACTTCTTTTTCTTGCTTTCGTGGTATTTCTTGCTAGTTACACTAGCCATCCTTACTGCGCTTCGATTGTGTGCGTACTGCTGCAATATTGTTAACGTGAGTCTTGTAAAACCTTCTTTTTACGTTTACTCTCGTGTTAAAAATCTGAATTCTTCTAGAGTTCCTGATCTTCTGGAGATACACATGATACTCTACCATACGTTCCTTCTGAGTCT
+
44998<<4944559:<@::;B;66====565<38999055.58=>@@C>@7;666>8=9=B>>;D>A@@@@@@=>;;::::,00+/67:3>:?@;?;<B069:BBGEDDBCBAA@@BB@CBC?B?;<;BCB;;8;AAA>CDDCEDCCCHCCBBBAA6;;@<@A>A?B@@AACBA@?=5999*9;@;9::::*;;;AA/:;:9955555.5555$5999;5965405:9>>>?9A:<<<>6945>@=BACCCCCCC@@ADC@@??@:6:.---<6:<=188:77777
@ATNG8:04758:04045
GATGGTAGGCGACATACATACGCGCCAGAAGATCAGGAACTCTAGAAGAATTCAGATTTTTAACACGAGAGTAAACGTAAAAGAAGGTTTTACAAGACTCACGTTAACAATATTGCAGCAGTACGCACACAATCGAAGCGCAGTAAGGATGGCTAGTGTAACTAGCAAGAATACCACGAAAGCAAGAAAAAGAAGTACGCTATTAACTATTAACGTACCTGTCTCTTCCGAAACGAATGAGTACTATAGACTATCTGAGACTACCATCGTTCCTTCTGAGTCT
+
889=;==B>BBBBDABBHDCCCBCC@CCC@CBBACC@C?@@AAA@@<@@;@;=BA;;;;;*;5;;BCCC;:;:B.:4:99:*5@9=.999&5994;>999?@@A=B?BB?CDD@BB9;<BBBDCCCBBBCB?AA@@<A@BBBBCC=A=A;;5;A;;;BBC@BB@@00+00;>@@<B@@@A2777/7<?<?1;<8?@BBC@@99487<<AA=A=;;@BB?AA;:;@@?A>AAC>C??=????BCBBBCABBCHBAAAA;99?@@@?BAAAC@C@C>AA??????
@ATNG8:04760:04055
GATGGTAGTGTCAGTGCGCGTCGTCCAGAAGATCAGGAACTCTAGAAGAATTCAGATTTTTAACACGAGAGTAAACGTAAAAAGAAGGTTTTTACAAGACTCACGTTTAACAATATTGCAGCAGTACGCACACAATCGAAGCGCAGTAAGGATGGCTAGTGTAACTAGCAAGAATACCACGAAAGCAAGAAAAAAGAAGTACGCTATTAACTATTAACGTACCTGTCTCTTCCGAAACGAATGAGTACATAGATATACGTATAGCTACCATCGTTCCTTCTGAGTCT
+
44495:=@<BCCCCCCCDB;96=AA?CAA=@A;;;@=@5;;@@@BC@CB?A?@@@:::::)9199@BBABC899+9=?=>>>0=>;>4??@@0ACC?BBCBBA?9::,:;?>;@@B>AADCCCCCCCBCEBCBC@BCBB>AABBBBBC?B?B;;5;@@????A>ABDCCA9;;700/;<=<@A=887:@@@@@@'@>:785:AAA@@<?899::4<7:8>;;6;@??@AA?A@BDD>D:999BAADC?@@DBBB?@@@BB=>>@@?==8::::@<?<?<AAB>>988
@ATNG8:04762:04046
GATGGTAGGCACTGCGCACACATCCCAGAAGATCAGGAACTCTAGAAGCAGATTTTTAACACGAGAGTAAACGTAAAAAGAAGGTTTACAAGACTCACGTTAACGAATATTGCAGCAGTACGCCACACAATCGAAGCGCAGTAAGGATGGCTAGTGTAACTAGCAAGAATACCACGAAAGCAAGAAAAAGAAGTACGCTATTAACTATTAACGTACCTGTCTTCTTCCGAAACGAATGAGTACATAGATATACGTATTATCTACCATCGTTCCTTCTGAGTCT
+
<::==@CC?B==:;:556>@BAC>@8CCC@AAACED@D@A000@00+:>==99994$4>BBBBC???:9929???EDE3B@3:397)37;18<<@?:B:95:9///6=8608//..73233..(.779;3888:48<998<8<38;?>A7<8?@AABA=AA@@CB>AA?BBB>@@?==5<<=8<=?=?.;<:>AAAA888D>D=AA@C;?<@@@881/99//+/;6;7=AC:@>>9>>?778????AABCCA?@<//)/<///86;865:/5-56555>9556
@ATNG8:04763:04058
GATGGTAGCGCATATCAGCGCAGCCCAGAAGATCAGGAACTCTAGAAGAATTCAGATTTTTTAACACGAGAGTAAACGTAAAAAGAAGGTTTTTACAAGACTCACGTTAACAATATTGCAGCAGTACGCACACAATCGAAGCGCAGTAAGGATGGCTAGTGTAACTAGCAAGAATACCACGAAAGCAAGAAAAAAGAAGTACGCTATTAACTATTAACGTACCTGTCTCTTCCGAAACGAATGAGTACCTCTCAGACGCTCGTCCTACCATCGTTCCTTCTGAGTCT
+
BCBA?B;;;BBC@AADCBBCCCBCC>CCC@CCBBA@6;6;CBBBBB:9:68;=@A;;;;;;$;;A@BCB@C::;C<C@BBBBB5BA>B5;:;:$9@<499A?BBA;;:;?BB@CBC@CBCBCBBBBFBBCCCCC@CCDD>BACCCCBB<A=@@@=ABBBBCCB?BCCBBB?BD=??B>AA>==7?>>;999999%9@?B99:CBBBB?B?BBCD:>;>@DBC@BCB@@996:?AAC>CCB?BBDBBBB?AAACCBBABBBCCBB?A>>;99:=@;@<?=@ABBBBBB
@ATNG8:04764:04050
GATGGTAGTGTGTCTCTGAGAGTAGTACTCATTCGTTTCGGAAGAGACAGGTACGTTAATAGTTAATAGCGTACTTCTTTTTCTTGCTTTCGTGGTATTCTTGCTAGTTACACTAGCCATCCTTACTGCGCTTCGATTGTGTGCGTACTGCTGCAATATTGTTAACGTGAGTCTTGTAAAACCTTCTTTTTACGTTTACTCTCGTGTTAAAAATCTGAATTCTTCTAGAGTTCCTGATCTTCTGGCTCTCGTAGACAGATACTACCATCGTTCCTTCTGAGTCT
+
99:A<C@BDA@ACCABBCCCDCCCBBBBBA:98:AAC>CC?A?BDDCCBC@CCBAB@B@CGML@C@CBBC@A@BB=>>@@@1@CADBCC=BA?A?ABC>@A8::???@=ABCBCCCD@CBB?C@CCCCBBBC@CCCB?BAAABBBBBBCCCAA@@;@@@<@C?B@BCBBBCCCC?@ABBB9B@C@BBGGJ5DBAAA<A@@ACBBBBA5;;;;*;@@A@>@?BD?CBBBBCB?BADCBBBA8::B>CBBCCBBCCCCBBBBBBCCE@AAABB@C?A>ABCCBCBC
@ATNG8:04767:04065
GATGGTAGAGTACAGTGTAGTAGACCAGAAGATCAGGAACTCTAGAAGAATTCAGATTTTTAACACGAGAGTAAACGTAAAAAGAAGGTTTTACAAGACTCACGTTAACAATATTGCAGCAGTACGCACACAATCGAAGCGCAGTAAGGATGGCTAGTGTAACTAGCAAGAATACCACGAAAGCAAGAAAAAAGAAGTACGCTATTAACTATTAACGTACCTGTCTCTTCCGAAACGAATGAGTACTACTCTCAGAGTCACACTACCATCGTTCCTTCTGAGTCT
+
CBCB?BBBBBCCCCCBCCCDCBBDC@CCB@BBBCCC@C?AABBBBB@CC@B@CBBBBBBB3B@CCBBBCBBBBD=:9;;;;;*;;592:::&9AA@CCBBBDC;:;<AEC?CAA?ACCBDCGECCCCBBBBB?ACBB;:9CCBBBB?B?A:;6;A@BBCBB?BBBBBB?BC?99:4:::99,9>>;889898%8=:9858>>>??<A=AA??<?<?CDBB>BA@@FCE@B@BBB=BBB@BBBCBBBC@BBB@@AA=@@ABB???@@:=>>?A;A7;5:==677::
@ATNG8:04768:04060
GATGGTAGCAGACGTGACAGAGCGCCAGAGATCAGGAACTCTAGAAGAATTCAGATTTTTAACACGAGAGTAAACGTAAAAAGAAGGTTTTACAAGACTCACGTTAACAATATTGCAGCAGTACACACACAATCGAAGCGCAGTAAGGATGGCTAGTGTAACAGCAAGAATACCACGAAAGCAAGAAAAAGAAGTACGCTATTAACTATTAACGTACCTGTCTCTTCCGAAACGAATGAGTACGATGAGATCTCGTGTGCTACCATCGTTCCTTCTGAGTCT
+
:;?A>@?BAA@A@@666>CBBBD@@=@@A@A@CAA7;8;AAABCA@CB@B?B>??CDDE2B?BBB??>BA>><3<<;;;;;*;B>B?BBB9BBB?CCCCBCC;;795==7999=BAB?A@CCCCCFEFAAB@@@@E@BBBBCBAA>B@CBC@BCD@@@CB?ABBBA>BCA??@9::BBC>BAB>AAGDD39:39?==??=BB7;7;@@@@EGA@@AB=AAAAAAA>A>AAC@BCC@BCAACBA:::BBABDBBBAAA=?>@@@<99:BD?B?D?CDCAAAA?
@ATNG8:04769:04047
GATGGTAGTGTCAGTGCGCGTCGTCCAGAAGATCAGGAACTCTAGAAGAATTCAGATTTTTAACACGAGAGTAAACGTAAAAAGAAGGTTTTACAAGACTCACGTTAACAATATTGCAGCAGTACGCACACAATCGAAGCGCAGTAAGGATGGCTAGTGTAACTAGCAAGAATACCACGAAAGCAAGAAAAAGAAGTACGCTATTAACTATTAACGTACCTGTCTCTTCCGAAACGAATGAGTACTACTCTCAGAGACACACTAATCGTTCCTTCTGAGTCT
+
;96=8=>CCBCCEBJCCCCA;9;@@=@CCABBBB@@<@?AABCBBB?::6:=@>@ABBBB3B@CC?@?BCBBBD>AABCDCD5AB=A?BBB:BBC?C;;;BBA;;7;?BC@CCC?AAHECCCC;;;CCCCCC@BA::7:@@@AABA?C@AAA?AAABCBBB?BFDDAA>AC????9=<999,9@@<===>=.=A=A===BBBBB<A;>>AA<A<@>@??=@@=>=88//59;;3;00)0;;;?@CC878@@B??;AAD>==AAC=??@B?B?B@BBCBBBA?
@ATNG8:04776:04084
GATGGTAGCGCATATCAGCGCAGCCCAGAAGATCAGGAACTCTAGAAGAATTCAGATTTTTAACACGAGAGTAAACGTAAAAAGAAGGTTTTACAAGACTCACGTTAACAATATTGCAGCAGTACGCACACAATCGAAGCGCAGTAAGGATGGCTAGTGTAACTAGCAAGAATACCACGAAAGCAAGAAAAAGAATTACGCTATTAACTATTAACGTACCTGTCTCTTCCGAAACGAATGAGTACGATGAGAGAGCTCTCTCTACCATCGTTCCTTCTGAGTCT
+
EBBB@C9:;@@@CCCCCCDB@@CCD>CBB@CECCBA>B@CCCABAC?BB?B?BBBCDDDD0D?CECCCBBBCDD=BBAACCD1CD?C@CCC;CDD@CBBBBCDDD?C?BB?BCC?BBAACCCCBBBCCCCBB@BDDD?BBBCCCCA?C@CBB?BCCCBBCC?BBCBBB>BB>???9==?<<6@>?9>CDFD2BB?B<??CCCCC?B>@?CB8:8;@CBB@BBBAAAA=A?ACC>BCD?ABBBBBBBBBBBCBBBBBCB>>@?=<=<>>>>B>B?B?BBBBBBCB
@ATNG8:04777:04058
GATGGTAGTGATACAGATCAGACACCAGAAGATCATGAACTCTAGAAGAATTCAGATTTTTAACACGAGAGTAAACGTAAAAAGAAGGTTTTACAAGACTCACGTTAACAATATTGCAGCAGTACGCACACAATCGAAGCGCAGTAAGGATGGCTAGTGTAACTAGCAAGAATACCACGAAAGCAAGAAAAAGAAGTACGCTATTAACTATTAACGTACCTGTCTCTTCCGAAACGAATGAGTACGATGAGATCTCGTGTGCTACCATCGTTCCTTCTGAGTCT
+
BABB@CBBBCCCDCCCCCECCCDCC@DCC@BAAAC;9;7><=BBCB@CCAC@BBB:9:9:*;>ABCDCCBEECD>CCCCB@@2>@:@;@@@9ACD@CGIBBBB??<@@CC?BBD@DBAAAACCCAABDEDCC>AACC@C@@@ACAA=B?BBB?BCCCBBCC@CCBBBB@AA>ACC?BBBBB:@@>;<<<<<.=A<A?>?BCCDC<?<?BCB7<8<BCBCACBAA@@@=@>ABB<B;;8:ABBBBBABCCCCBBB???ABBBAABB=A=>>B?A>A<??AAA>>>
@ATNG8:04777:04064
GATGGTAGAGTACAGTGTAGTAGACCAGAAGATCAGGAACTCTAGAAGAATTCAGATTTTTAACACGAGAGTAAACGTAAAAAGAAGGTTTTACAAGACTCACGTTAACAATATTGCAGCAGTACGCACACAATCGAAGCGCAGTAAGGATGGCTAGTGTAACTAGCAAGAATACCACGAAAGCAAGAAAAAAGAAGTACGCTATTAACTATTAACGTACCTGTCTCTTCCGAAACGAATGAGTACTATAGACTATCTGAGACTACCATCGTTCCTTCTGAGTCT
+
;59C@DCBBCCCC99=CCICCCCBC@BBB@A9;;;;5<>AACCBDCGDC=?<??>=>=>?.??BCDAAACCCCC>CBABAAB,;;592;;;*:@@;@BB@CBC@@?A@BB@DBB@CDCCBCCCDBBBB:99DACCBB?BBBBBAAA:@<@@A=ACCCBACC?CCBAAB?BB>A@A<?>9::,7<<999:9::%:=:;868AAA??<?;?ABE:=:>ACCC?BCCBBBB?B?A@C;BBC?BBBBBBBBBDB>>>>>ACBCBCBCBAB>AAAAC@C?C?BBBBB?>?
@ATNG8:04782:04048
GATGGTAGGCACTGCGCACACATCCCAGAAGATCAGGAACTCTAGAAGAATTCAGATTTTTAACACGAGAGTAAACGTAAAAAGAAGGTTTTACAAGACTCACGTTTAACAATATTGCAGCAGTACGCACACAATCGAAGCGCAGTAAGGATGGCTAGTGTAACTAGCAAGAATACCACGAAAGCAAGAAAAAAGAAGTACGCTATTAACTATTAACGTACCTGTCTCTTCCGAAACGAATAGTACACACTCTCATATGACACTACCATCGTTCCTTCTGAGTCT
+
89:C@CCG@C@;954=>=;;<@???8ABC@BBBE:::;AECCBBBC@CC@C@BBBBDDFE1::;CCAB:99BBC>BBCIFEE5;;=:@GEL:DCCACBA@DCC;;;0;>BB>BBC?BBDBCFCBBCCBBBBBB?BAAA>AAAAABBC>A?A::8:AABBBBB>@ABAAA=AB>??>=@@AAA=@<<7888888%8>9:;7:<<=?>;>;>AAA9=:=@CCB@DCCBBBB?B?BBF>BBA?BBCCCCBBB;;;??AAA???@@@@>?;>>=?D@D?B?CBBBBBBA
@ATNG8:04783:04065
GATGGTAGGCGTGTGAGAGTCTGCCCAGAAGATCAGGAACTCTAGAAGAATTCAGATTTTTAACACGAGAGTAAACGTAAAAAGAAGGTTTTACAAGACTCACGTTAACAATATTGCAGCAGTACGCACACAATCGAAGCGCAGTAAGGATGGCTAGTGTAACTAGCAAGAATACCACGAAAGCAAGAAAAAGAAGTACGCTATTAACTATTAACGTACCTGTCTCTTCCGAAACGAATGAGTACGATGAGAGAGCTCTCTCTACCATCGTTCCTTCTGAGTCT
+
;55=9=CC?CCBBBCCCDC@BBCCC?CCC@CC@@BC@D?A@ABACC?CB>A@AA?:8899)9<@A@?@BBDBB@8>B99888(9A;@:AAA4<>C8@A:BBBAAA<C=@@<@??<?===AA???@@@A@>>?<@@@A=AAA@@@>>:=<@=A>AB@@@@@@<@AAABA?BC>AAB@BC>>>:;<<:88888(87/6>CDBBB>>:><@ABB<@<@A===<768>@@@=B=AAA8?995:CBBBBB?;;>>BBBAAA>>=AAA??A9==>@@=C;>7>AAAA?>?
@ATNG8:04785:04082
GATGGTAGGCACTGCGCACACATCCCAGAATATCAGGAACTCTAGAAGAATTCAGATTTTTAACATCGAGAGTAAACGTAAAAAGAAGGTTTTACAAGACTCACGTTAACAATATTGCAGCAGTACGCACACAATCGAAGCGCAGTAAGGATGGCTAGTGTAACTAGCAAGAATACCACGAAAGCAAGAAAAAGAAGTACGCTATTAACTATTAACGTACCTGTCTCTTCCGAAACGAATGAGTACTACTCTCAGAGACACACACCATCGTTCCTTCTGAGTCT
+
9::>;>=A<>:=<@<<556BBB>BF>BBD@BBBC;;;;AFCD@@;<7<B>A=@@<<::::,:+0000:::;7377*7<33333$33-3-333&377188<=;;:33.36:>8???;>?9;ACCCCCCCCBCBD@BBBB?BBBBBBBB>A?ABB?BBBBBB??=?@AABA>AA=AAA:????=5>=83:@AAA/AA=>>=>?@@=>:>=A?@@7;6;?B@?<?B??@CC@E@BBB=BBB@CCBBBBCCBB?>?CBBBB>>>AAA@@6;;>??:><@8;7==@///
@ATNG8:04787:04060
GATGGTAGGCACTGCGCACACATCCCCAGAAGATCAGGAACTCTAGAAGAATTCAGATTTTTAACACGAGAGTAAACGTAAAAAAGAAGGTTTTACAAGACTCACGTTAACAATATTGCAGCAGTACGCACACAATCGAAGCGCAGTAAGGATGGCTAGTGTAACTAGCAAGAATACCACGAAAAGCAAGAAAAAAGAAGTACGCTATTAACTATTAAACGTACCTGTCTCTTCCGAAACGAATGAGTACATAGATATACGTATAGCTACCATCGTTCCTTCTGAGTCT
+
::9?<;657===696<??B@A@5555&59949555:;6;6;?@666@;>=:=8<@<<8<<<';173333888888087555555#5:7;6<==0>00-0A@@=>>00+/6996;;=9====BBCGFEEDBBBCD@AA;;69??<=?9:6;=?@>=???@@AAB>A@@?A@9=?,0009=8.000*000)0::998&550622266977-5+2226+22'284448==;;;==8=7==>6?88588==BABAA:769:??@686=::877512225=5=1858ACDDDB>
@ATNG8:04790:04058
GATGGTAGCTATACGTATATCTATGTACTCATTCGTTTCGGAAAGAGACAGGTACGTTAATAGTTAATTAGCGTACTTCTTTTTTCTTGCTTTCGTGGTATTCTTGCTAGTTACACTAGCCATCCTTACTGCGCTTCGATTGTGTGCGTACTGCTGCAATATTGTTAACGTGAGTCTTGTAAAACCTTCTTTTTACGTTTAACTCTCGTGTTAAAAATCTTGAATTTCTTCTAGAGTTCCTGATCTTCTGGTAGAGCGTGCATATATCTACCATCGTTCCTTCTGAGTCT
+
89;A;<;;49999999=9;9@ABBBAACB<;9.0===3//)//)/99;544.44444.505<<@8<47-/6:///660//////#3;69333(388:4:::5;;*///8--(,-----7838::5:;>====888;??FD>>>>?@<;;BBCBA=;:;698:39<8==;;://.655.33333)327)..666'22244.4,...3335556:===*833...(.5.55289649--)-)-77833)..3.38A555>==>?<>>???>>>188::>=D7;7;AA@@>>>
@ATNG8:04792:04088
GATGGTAGATATATGCACGCTCTACCAGAAGATCAGGAACTCTAGAAGAATTCAGATTTTTAACACGAGAGTAAACGTAAAAAGAAGGTTTTACAAGACTCACGTTAACAATATTGCAGCAGTACGCACACAATCGAAGCGCAGTAAGGATGGCTAGTGTAACTAGCAAGAATACCACGAAAGCAAGAAAAAGAAGTACGCTATTAACTATTAACGTACCTGTCTCTTCCGAAACGAATGAGTACACACTCTCATATGACACTACCATCGTTCCTTCTGAGTCT
+
CCBB?CCCBBBCCDDCBBCCCCCBB?BCC@CCBB??>@@CCCACCC?BB?B?BBBBACCC2C?CCAABB@A777)7>9:::;*;B>C5;;;4;DDGFBBBCCCCC?C?CC?CCC?CBBABBDDFCCBBBBBB?CCCD@BBBABBBB>C?CAA>ACCDCCBB?CCBBBB?BB?999>>>DDD=>>><>AABC3BB@B;;;@@C??<@<@@@@<?<?BFCB@BCBAAAA?A?BCF>DBB?BBBCCBBBBBCCBB@AA??ABBBBCCC?BAAAC?B?A?BBD@@>>?
@ATNG8:04752:04134
GATTAGTATAGAGCTCTACATAGTACTCATTCGTTTCGGAAGAGACAGGTACGTTAATAGTTAATAGCGTACTTCTTTTTCTTGCTTCGTGGTATTCTTGCTAGTTACACTATCCATCCTTACTGCGCTTCGATTGTGTGCGTACTGCTGCAATATTGTTAACGTGAGTCTTGTAAAACCTTCTTTTTACGTTTACTCTCGTGTTAAAAATCTGAATTCTTCTAGAGTTCCTGATCTTCTGGTGAGATATGCATGATGCTACCATCGTTCCTTCTGAGTCT
+
:4406ABBCBCCCCBCBCCFCCCCA@ABCD?CCCD>BB>B?CBBCCA@>AA@AA@B?BBAA>A@A@AABBBBC@CCCCC3@@<@0/+.;;C>AAC?CC?AABBBB?CA>@>A>>:>?A7;7888><>>>=???A;>>AAAAAA@@@AAAAAA=A>>;>A<A:>>@@@AA<<7<::::/;:?8=>>>>/>><<<0777///886:5;CBB.A88:92969928<9<??@=C:>>B@@H///=9=77;@@AA@@@AAA;;;<::6:333=2727--,72,---
@ATNG8:04754:04102
GATGGTAGCGCATATCAGCGCAGCCCAGAAGATCAGGAACTCTAGAAGAATTCAGATTTTTAACACGAGAGTAAACGTAAAAAGAAGGTTTTACAAGACTCACGTTAACAATATTGCAGCAGTACGCACACAATCGAAGCGCAGTAAGGATGGCTAGTGTAACTAGCAAGAATACCACGAAAGCAAGAAAAAGAAGTACGCTATTAACTATTAACGTACCTGTCTCTTCCGAAACGAATGAGTACGAGAGTCAGAGCAGAGCTACCATCGTTCCTTCTGAGTCT
+
:=BB?CBBACBCBBCBABBB;;;CC>CDGAEGCDCB?B>ABBAAAC@CF?B?BAB;;;;;*;@BCIGGCBBBBB9AA;;;;;';D=@5999&5DA9>B=B@@EBC@B@CC@CBB?BCCBBCBCCDBBBCCBB?BDCD?@@BBAAAB=B>BBB?BBBB@@@C@CCBCCB>AB>988:<<??>8@??;?BCFC3CC?CAAACCCCC;=;9==>16.6?A@A?BC@@?@@;@>@BB<A??<?AACBBBBBBBAAABBBBBCCAAACBB@B>>@B?B>B?:::>>;::
@ATNG8:04756:04092
GATGGTAGTGTCATATGAGAGTGTGTACTCATTCGTTTCGGAAGAGACAGGTACGTTAATAGTTAATAGCGTACTTCTTTTTCTTGCTTTCGTGGTATTCTTGCTAGTTACACTAGCCATCCTTACTGCGCTTCGATTGTGTGCGTACTGCTGCAATATTGTTAACGTGAGTCTTGTAAAACCTTCTTTTACGTTTACTCTCGTGTTAAAAATCTGAATTCTTCTAGAGTTCCTGATCTTCTGGGTCTCTCTCTCACGCACTACCATCGTTCCTTCTGAGTCT
+
@?@DADCABBBBCCCCGDCC@BBCBBCBCC9:6;::;8;C@D@CBBBCCCACCCBB@B@CCCB@C@CCCDDDCCB>@@@??0>@=AACC=CCBC@BCC?CD?AABCCCBCDCCCCCC@CDD@C?CCAAA@@B?AABC@BBCCCDB@@BBBCBBBB@CCC@BB@B?BBBBBBBBCBCCCCC;D@C?@A@A7@DCCD=BBCCCDCBB@9@@=?,>AABC?BAA@?AEDCCBB@B@BAACBB?BBBB>CAAABBD@@@DCCCD@A@C?AABBB@C@B?BCBAC???
@ATNG8:04756:04096
GATGGTAGCTATACGTATATCTATGTACTCATTGTTTCGGAAGAGACAGGTACGTTAATAGTTAATAGCGTACTTCTTTTTCTTGCTTTCGTGGTATTCTTGCTAGTTACACTAGCCATCCTTACTGCGCTTCGATTGTGTGCGTACTGCTGCAATATTGTTAACGTGAGTCTTGTAAAACCTTCTTTTTACGTTTACTCTCGTGTTAAAAATCTGAATTCTTCTAGAGTTCCTGATCTTCTGGATAGCGACGCGATATACTACCATCGTTCCTTCTGAGTCT
+
??@D@CCCCCCCCCCCCAA@AA@BBBCBCC::7;>@8@B?BADCCCCBC@CCABB@C@CBCDAC@CBBBBCA@?=;;;;;)9<<AAAB=BBBB?BED??@<???ABC?BBBBDBBB@BBB?B>@@@B@@;>9>BDC:=8::<<=??BBB@===B=;;;<>>:><???A???@A<@====2=:?6<<>?>/>>@@?5<=9::;::;@<@BBB/@888@=B===:=AAA@@@=B<>>A:::-//=9===D??>>>??B>>>AAAAB7;;BAA=A<A9==D>>>><
@ATNG8:04756:04104
GATGGTAGATATATGCACGCTCTACCAGAAGATCAGGAACTCTAGAAGAATTCAGATTTTTAACACGAGAGTAAACGTAAAAAGAAGGTTTTACAAGACTCACGTTAACAATATTGCAGCAGTACGCACACAATCGAAGCGCAGTAAGGATGGCTAGTGTAACTAGCAAGAATACCACGAAAGCAAGAAAAAGAAGTACGCTATTAACTATTAACGTACCTGTCTCTTCCGAAACGAATGAGTACTATAGACTATCTGAGACTACCATCGTTCCTTCTGAGTCT
+
495A9=CCCCCBCCCCCCCCBBBBB?BBC?CCBB;;7;?A::::BB?BC?B?A@@99999(9<@@ABAAAAABA9?@;;;;;*;C>E5;;;*:BB=?;99CAA@C@C@CD>BBC@CCCBCBCCCBBBCCCCD?B@@@<@ABCCCBB?B@DCJA<<;CBBCC?BBBBBB?BC?BBB?AAAAA:>=;8@@AAA3AB??887>?>>@<@:==AA<@;?DDDD@AABBABB8:89@B=B??=?BBBBBBCCBB?B?;;;BACBBBBBBB@CBCBC@C@C>BABAA???
@ATNG8:04757:04133
GATGGTAGACATATCGTACTCTCTGTACTCATTCGTTTCGGAAGAGACAGGTACGTTAATAGTTAATAGCGTACTTCTTTTTCTTGCTTCGTGGTATTCTTGCTAGTTACACTAGCCATCCTTACTGCGCTTCGATTGTGTGCGTACTGCTGCAATATTGTTAACGTGAGTCTTGTAAAACCTTCTTTTTACGTTTACTCTCGTGTTAAAAATCTGAATTCTTCTAGAGTTCCTGATCCTTCTGGGTCTACGCTCGTCGCGCTACCATCGTTCCTTCTGAGTCT
+
ADCD?BBBDCCCBBCCCDCCC9;;CCBABB?>;??@@9@B>A>BBBCCCC?CDCCC?C=??CB?B?BABBBBBBC????=>,==9<:94;BBB@CCB?A@<>>>?>>;>@=??CAA8<;92729=;=@@>>:?B@@59;?@@;9;@@A>=>>>>:>@@<@@=A<@@A>>==<>8===@@6@=B=???@?/?@;;;6;66///>9:=5;;;;+9=<<=8=;?>8>=:;;?@=A<@>==>:>5;;?@:@ACCCAD>>>==>@@????8::;;:5;6;5;@=<;;;<
@ATNG8:04762:04124
GATGGTAGTACATGATAGACGACACCAGAAGATCAGGAACTCTAGAAGAATTCAGATTTTTAACACGAGAGTAAACGTAAAAAGAAGGTTTTACAAGACTCACGTTAACAATATTGCAGCAGTACGCACACAATCGAAGCGCAGTAAGGATGGCTAGTGTAACTAGCAAGAATACCACGAAAGCAAGAAAAAGAAGTACGCTATTAACTATTAACGTACCTGTCTCTTCCGAAACGAATGAGTACGTGTGCGACGTGTCTCCTACCATCGTTCCTTCTGAGTCT
+
@<@D?BBBBCCD::6ABCCC;;;CC@BCC?BCCA@@?@?BBCBCBC>??4:5:AABBCCC5D<;<CCCC@<@CE<A@:;:::'9>;?9>>?0@AB>C;;;@@AAB@D?BB@BBA>ABBA@@@@BBBD;;;CA?@AAA@BBCDDAA@@C@CAA=@@@>ABAB?BCDBAAA@@=?CC?BAAAC<??C>????=,=<:???CCBBAC5958=<>7=898;@@>AAAB;;;@D::<C<B:958==@@CCAAAB???A???<A@BB@>@A5558=C?C>B@@@@@????
@ATNG8:04766:04118
GATGGTAGTGATACAGATCAGACACCAGAAGATCAGGAACTCTAGAAGAATTCAGATTTTTAACACGAGAGTAAACGTAAAAAGAAGGTTTTACAAGACTCACGTTAACAATATTGCAGCAGTACGCACACAATCGAAGCGCAGTAAGGATGGCTAGTTTAACTAGCAAGAATACCACGAAAAGCAAGAAAAAGAAGTACGCTATTAACTATTAACGTACCTGTCTCTTCCAGAACGAATGAGTACGATGAGATCTCGTGTGCTACCATCGTTCCTTCTGAGTCT
+
=:@C?BACBBCCBECCEBBCCGCDC@CDC@DCBBBB?A<AAABBBC?BB?B>??@?=>>=+=6<@BBBBBB>><7=>>ABAA2AB>@5;;;*:CB5;;AACCDDC@CADC?BBC>AABBBBCBBBCBA@@::4;@<<7;;:9A?;:<?<=44.4888;<6<:======8==9=?=-733377(7;=<99998(9817?>?>87557;9;>==9B>B<@<<6;;;787>1929::29=>:@ABB998B>>>GCAAAAA@??:99?AA>B:99B?B?B@BBB;::>?
@ATNG8:04767:04095
GATGGTAGGCGTGTGAGAGTCTGCCCAGAAGATCAGGAACTCTAGAAGAATTCAGATTTTTAACACGAGAGTAAACGTAAAAAGAAGGTTTTACAAGACTCACGTTAACAATATTGCAGCAGTACGCACACAATCGAAGCGCAGTAAGGATGGCTAGTGTAACTAGCAAGAATACCACGAAAGCAAGAAAAAGAAGTACGCTATTAACTATTAACGTACCTGTCTCTTCCGAAACGAATGAGTACGAGAGTCAGAGCAGAGCTACCATCGTTCCTTCTGAGTCT
+
@@@B?A@B?@AA?==ABBCBAA:9606CC?BBAA@@=@=@@DDDA@?@C?C@CCCCBCCC3C?BBBCAA@ACCD>C@89989(9@9>9>=?5?@D?BABABB>@@<A<AD<?>>;>>>>@@AAA??AAC@;:7;@@D=>==<?AAB<>;>@B<>>@@?=>><??AACC?CD@BBA:>>999+88849=>>A/::5:<<??>>>A:>:=A??3738?>:;8;AA>>>A<@:>>D7;??=99:BBBBC@A>>>???AAAAA===A@@<>8>>C?A<A<AA>??A>?
@ATNG8:04767:04101
GATGGTAGCGCATATCAGCGCAGCCCAGAAGATCAGGAACTCTAGAAGAATTCAGATTTTTAACACGAGAGTAAACGTAAAAAGAAGGTTTTACAAGACTCACGTTAACAATATTGCAGCAGTACGCACACAATCGAAGCGCAGTAAGGATGGCTAGTGTAACTAGCAAGAATACCACGAAAGCAAGAAAAAGAAGTACGCTATTAACTATTAACGTACCTGTCTCTTCCGAAACGAATGAGTACTGCGTCTCACTCTCGCCTACCATCGTTCCTTCTGAGTCT
+
8456:>>=A0000/:;==;;@@>>=266;9>>C;9:=@;>@@AACD?BB>@=AA@@@BBB2B?BBBBB@@;;;@8;;;9494$557<.56606>>8>?=BABB;;6;=@C>AAA?ACDCCABCDCAAACCCHAJDCCABBBBBBBB@G@;;;?CAAA@999?>??==<7;<>BBA9;8888188;7=====+8<;<777BBC@B?B=>>AA;>;>8;;@=@CBCBAA>A=;<@9>>@-00:<>=>>@@=@@@A>9:5;89=;@??<@AABC?C?C=@??<?999
@ATNG8:04769:04128
GATGGTAGTATATCGCGTCGCTATCCAGAAGATCAGGAACTCTAGAAGAATTCAGATTTTTAACACGAGAGTAAACGTAAAAAGAAGGTTTTACAAGACTCACGTTAACAATATTGCAGCTGTACGCACACAATCGAAGCGCAGTAAGGTTGGCTAGTGTAACTAGCAAGAATACCACGAAAGCAGAAAAAAGAAGTACGCTATTAACTATTAACGTACCTGTCTCTTCCGAAACGAATGAGTACTATAGACTATCTGAGACTACCATCGTTCCTTCTGAGTCT
+
:<>@<@AAAAA@A@@?;@<?<A@AB<@@C?B@AACC@CBBA=;;;?;?@;>9>B996>>@)B;885????=898-9394999(;@8=9===0=>>4999;9;;5986:?>9>BB>AAAABC;;=DFCBBBAA=@ABD@CCCCCAAA?B?B?B?BBBCCC:979BBCCC;??5:9A=BBA<</;00------#-/(/;;:=>>B=?B?<@AC?C>@@@???BA@A???=A?BCD>BCB@BBBBBBBBBBBCB@@ACCBCBBBBBBB@AACBB@C@D?AACBBCBB
@ATNG8:04770:04135
GATGGTAGCTCGCTGATGTATCTCCAGAAGATCAGGAACTCTAGAAGAATTCAGATTTTTAACACGAGAGTAAACGTAAAAAGAAGGTTTTACAAGACTCACGTTAACAATATTGCAGCAGTACGCACACAATCGAAGCGCAGTAAGGATGGCTAGTGTAACTAGCAAGAATACCACGAAAGCAAGAAAAAGAAGTACGCTATTAACTATTAACGTACCTGTCTCTTCCGAAACGAATGAGTACGAGAGAGCACACGTGTCTACCATCGTTCCTTCTGAGTCT
+
BABC?BBBCCCCBBBCCCBCCCDE@CCC@CCCCBB>B?BBCCABA?CC?B?BAAAAAAA2A?CCBAABCCCBB<C?:;;;;*;D>C=AAA9ACI@GCCCDDDBB?B@CC@CBB?BBCBCCCCBBCCCDDBA?BCBA@BA@ABBAB?D@CAC?BCCCBBBB>BBBBBC?CC@BBA=@@???8?AA?BCCCC3CB=?887AADBA9=:=A??:><>>BCD@DB?????;?<@AA=CEH?BAAABBDCBBBB<=AACCCB@@???@@<A;;;C?B?@<>=>>>>AA
@ATNG8:04772:04097
GATGGTAGTATCTGTCTACGAGAGCCAGAAGATCAGGAACTCTAGAAGAATTCAGATTTTTAACACGAGAGTAAACGTAAAAAGAAGGTTTTACAAGACTCACGTTAACAATATTGCAGCAGTACGCACACAATCGAAGCGCAGTAAGGATGGCTAGTGTAACTAGCAAGAATACCACGAAGCAAGAAAAAGAAGTACGCTATTAACTATTAACGTACCTGTCTCTTCCGAAACGAATGAGTACTACTCTCAGAGACACACTACATCGTTCCTTCGAGTCT
+
///;7<:=<555<<<@B;;;>>=AB?BAB?@BCA@@<;.3393333277186<=======+8/33;:::9;///(///////$//)5.555&555.5;;;?>>;?:=<:;4:==8?@B9;;AAACCCCDB;;8<@@A@B@?@CBBB?C>A;<7:?@BC?>?9@=885?6@B?CCB>@?770388.34@B@1BA7=7::675=A<A:?>::79;AABBB@;;:AA==:<677737?A><=>@777BCCCCA>=>?<88>9>;;7;<7///2807)/.9:;:9
@ATNG8:04776:04090
GATGGTAGTATCTGCACACTCTGTCCAGAAGATCAGGACTCTAGAAGAATTCAGATTTTTAACACGAGAGTAAACGTAAAAAGAAGGTTTTACAAGACTCACGTTAACAATATTGCAGCAGTACGCACACAATCGAAGCGCAGTAAGGATGGCTAGTGTAACTAGCAAGAATACCACGAAAGCAAGAAAAAGAAGTACGCTGTTAACTATTAACGTACCTGTCTCTTCCGAAACGAATGAGTACATACTCTCATATGACACTACCATCGTTCCTTCTGAGTCT
+
@@AC@DCBBBCCCBBBDDECCBCCC@CCC@CCDCDD@AAAABBBC@BB?A?BBBBBBBB3B?BBBBBB@B=<<7<AABDCC5CB?B=BBB:BCCBBABBCCCCB?B@DD?BBC=AABBBCDGBBBCCCCCC>CCDD>ABBBBCBB>B@BBB?BBBBBBBB?AAABCB>BB>>>>;>?@@@<?@?@CCDCC2AA<A;;;BBC??9>9>A>@<><>@?>=699555891:9>>?:???>A@@@AAAAA@>>>>A@A???AAA??AB=A>==@7;7;=ABBA@:;:
@ATNG8:04783:04104
GATGGTAGTATACGTATATCTATGTACTCATTCGTTTCGGAAGAGACAGGTACGTTAATAGTTAATAGCGTACTTCCTTTTCTTGCTTTCGTGGTATTCTTGCTAGTTACACTAGCCATCCTTACTGCGCTTCGATTGTGGCGTACTGCTGCAATATTGTTAACGTGAGTCTTGTAAAACCTTCTTTTTACGTTTACTCTCGTGTTAAAAATCTGAATTCTTCTAGAGTTCCTGATCTTCTGGCTCTCGTAGACAGATACTACCATCGTTCCTTCTGAGTCT
+
?<@A?CBBBCCCDDCCCBBBCCCCBB@AA:<7;BCC=BB@B>BBBBCCD?BBBBB>A>@@CC@C@CBBBDC?@?9B?BCB9??>ABAF=AAAC@CFF?AA;???A@@=AA@BBBBB?>>C=A:??B?:::?:=>;:7;=?=====>BDDB999?B??;@>=A<AA@>>>>>?579>>?2?<A5;;===.=>>@B588@@@@@===;=@@@,=///>591;;<?>?>>>>=@<>>@@@B=@@A<@@=>>>>>>B@@@@966;--)---794>9@5>=>>>>==
@ATNG8:04784:04110
GATGGTAGGCGAGAGTGAGACGCAGTACTCATTCGTTTCGGAAGAGACAGGTACGTTAATAGTTAATAGCGTACTTCTTTTTCTTGCTTTCGTGGTATTCTTGCTAGTTACACTAGCCATCCTTACTGCGCTTCGATTGTGTGCGTACTGCTGCAATATTGTTAACGTGAGTCTTGTAAAACCTTCTTTTTACGTTTACTCTCGTGTTAAAAATCTGAATTCTTCTAGAGTTCCTGATCTTCTGGGCTGCGCTGATATGCGCTACCATCGTTCCTTCTGAGTCT
+
95:;8=@@>ACBBBBCCFCCBAAGCFBBBC@@>@CBC=BC?B?BBBBBBB=AAAAA>?=????=A=AABCBB@@@?BBBBB1A@>BBBB=BBBB?BBB>BB>@@@CCB=??A@<<AA;A@@9>9>>>>>==@;AA??9=>>?>>>>@@>>@>>>@9>@@=AA<A====@>@@??;A=<<<3<=A999999*;<999.9:8688>=<=:>AAA/B>>>?<?<AA=@@@@:::9><>>@@A?7778809///;;99>@@AA@@@@==:>>>>B;>:>8;:@?@@@A
@ATNG8:04792:04134
GATGGTAGTATCTGTCTACGAGAGCCAGAAGATCAGGAACTCTAGAAGAATTCAGATTTTTAACACGAGAGTAAACGTAAAAAGAAGGTTTTACAAGACTCACGTTAACAATATTGCAGCAGTACGCACACAATCGAAGCGCAGTAAGGATGGCTAGTGTAACTAGCAAGAATACCACGAAAGCTAGAAAAAGAAGTACGCTATTAACTATTAACGTACCTGTCTCTTCCGAAACGAATGAGTACTGTATCTATGTGTGCGCTACCATCGTTCCTTCTGAGTCT
+
44497<;95::>;66@AA=BBCCDD;9;D@AB;::;6;:?98543;533.3386//////$/06:;==::9888.7944444$59494;;;0;;A9996;;;::;9>9==9>?:7;;??@DCCBBBCB@@?C?B99:=B==884==9>;???;?CCCB??????>@?@:@@<??87=>>==5><::88<<?1;A8=>>>>>BED@C?CBBB6:6:?@BA?BB?::8>8<9=?@:=>>:977@??@A@AB@?=>=BBA@==5557:;55/6857.3....77795
@ATNG8:04748:04163
GATGGTAGACACGTGTGCTCTCTCGTACTCATTCGTTTCGGAAGAGACAGGTACGTTAATAGTTAATAGCGTACTTCTTTTTCTTGCTTTCGTGGTATTCTTGCTAGTTACACTAGCCATCCTTACTGCGCTTCGATTGTGTGCGTACTGCTGCAATATTGTTAACGTGAGTCTTGTAAAACCTTCTTTTTACGTTTACTCTCGTGTTAAAAATCTTGAATTCTTCTAGAGTTCCTGATCTTCTGGAGATACACATGATACTCCATCGTTCCTTCTGAGTCT
+
@@A@;::<<AA@@CB;69665<9559597>00)0@@@<@B@C@CCEEEAB?BDAAA>@>?@@@6:588?:9<8;:6AAABB1>=>C@A@5BCCF>AAB?AA=AABBBB@BAA@BBDD=C>=9=8<;==;;;;5:===;??A;;;>>9;<;>///69<<?<A>7@7///999=AA577777*7-5-589;9,9;99;-//999;;<8:16565'3//(.9)/)593:5225553828<9998*..9-..8869>D???@@AA@@<;:;::1717)//776877
@ATNG8:04752:04176
GATGGTAGCGCATATCAGCGCAGCCCAGAAGATCAGGAACTCTAGAAGAATTCAGATTTTTAACACGAGAGTAAACGTAAAAAGAAGGTTTTACAAGACTCACGTTAACAATATTGCAGCAGTACGCACACAATCGAAGCGCAGTAAGGATGGCTAGTGTAACTAGCAAGAATACCACGAGAGCAAGAAAAAGAAGTACGCTATTAACTATTAACGTACCTGTCTCTTCCGAAACGAATGAGTACATAGATATACGTATAGCTACCATCGAGGTTGTAAAGTCT
+
:<;@=A;55:;B9;;CBECBCCBBB=CEE@CCCB@@<@?DDCBBBC@BB?B@BBCBBBBB5B@CCCDDEEDCCB9@9::;;;*;C=A5;;;6;CC?CBBACCB;98;?BB@CCC@BBBBBCCCBBACCCDBCBCB@@>@CBBDCA@=A@C:9;:CCCCBBD?CCDC@A?BC?AAA<>>AA@BBA@;>>>>>2@A>BBBCCCCCC?C@CCCC?C@DBCBCAAABBABB@B@CCD>CAA>AAA@CBBA@BDCCAA@ACABABB@@@B>?8::;A39088::/;===
@ATNG8:04752:04187
GATGGTAGGACGAGCGTCTGAGAGGTACTCATTCGTTTCGGAAGAGACAGGTACGTTTAATAGTTAATAGCGTAACTTCTTTTTCTTTGCTTTCGTGGTATTTCTTGCTAGTTACACTAGCCATCCTTACTGCGCTTCGATTGTGTGCGTACTGCTGCAATATTGTTAACGTGAGTCTTGTAAAACCTTCTTTTAACGTTTACTCTCGTGTTAAAAATCTGAATTCTTCTAGAAGTTCCTGATCTTCTGGTGTCGTCTATCATGTACTACCATCGTTCCTTCTGAGTCT
+
5<AC>BAA=?95448:445::<<>0544////)/777.7:5:5;<@@<<@=@A@A@B,;4:A==2;59>><=@<8<<7<;@@@+>>>6666>4<<55.55//)/7)//999=:><<<555:.55:393>9999@9=4=944.5;<566;;<===<<<9<8999:>@8A;?@?695=994=5555&549.5599+;266@@4>;;55555558;<<=(55455./29;5/////)/:295::;:==265<9>666<9555<;:::455599.44:45.5.5.59:<=;;;
@ATNG8:04753:04184
GATGGTAGATACTCGCTGATACACCCAGAAGATCAGGAACTCTAGAAGAATTCAGATTTTTAACACGAGAGTAAACGTAAAAAGAATGTTTTACAAGACTCACGTTAACAATATTGCAGCAGTACGCACACAATCGAAGCGCAGTAAGGATGGCTAGTGTAACTAGCAAGAATACCACGAAAGCAAGAAAAAGAAGTACGCTATTAACTATTAACGTACCTGTCTCTTCCGAAAACGAATGAGTACTACTCTCAGAGACACACTACCATCGTCCTTCTGATG
+
456C<>BDDBBBCDCBCCBBABBCB>BCD@CCCDBB@C;;;DCCDD@AA>A=9:998888'73<>>>><@==>@60/0////$/929:===0=9925@=99;<59.595569BD?ABBBB@@ABBBB;9;BB=@;:;8===?@<<A;=:=00*0>>:?<>C?BBBC?@>?D@BBC>B@:9:2:BB?ABAAA2AA=AABAA@@@@=>:;;;=3:4:9;;:=A?=<844.343333&333-39<<888=@@@BBBBBBBBB889B???>=<--.,),(,,,,,,
@ATNG8:04757:04158
GATGGTAGTACATGATAGACGACACCAGAAGATCAGGAACTCTAGAAGAATTCAGATTTTTAACACGAGAGTAAACGTAAAAAGAAGGTTTTACAAGACTCACGTTAACAATATTGCAGCAGTACGCACACAATCGAAGCGCAGTAAGGATGGCTAGTGTAACTAGCAAGAATACCACGAAAGCAAGAAAAAGAAGTACGCTATTAACTATTAACGTACCTGTCTCTTCCGAAACGAATGAGTACGAGAGTCAGAGCAGAGCTACCATCGTTCCTTCTGAGTCT
+
7:<@6=9::::=@B@BBBBCBBBBC@CBB@CBA@BB<A<ABBABAD?BB?D@AABBBBDC3B?CCBABCCCGAI?AB00000'0/*/5;;</99;9<:9;BDDBB@C@CD@BCC?CCCBBAABCCBBBCCBA>BCBB@BCCCBB@@<A?CAA=;;;ABBBBAGBBBCC?BB?AAA>AAAAA=???@BCCCC3CB@C9:9CCA??<??BBB@<?<?ADBB?BCBB@AA?B@CCB<A;;6:@@ABCCBCCBBBBCCCBBBBBBCDAA;????@=@?C????@>==8
@ATNG8:04757:04181
GATGGTAGTATCTGTCTACGAGAGCCGAAGATCAGGAACTCTAGAAGAATTCAGATTTTTTAACACGAGAGTAAACGTAAAAAGAAGGTTTACAAGACTCACGTTAACAATATTGCAGCAGTACGCACACAATCGAAGCGCAGTAAGGATGGCTAGTGTAACTAGCAAGAATACCACGAAAGCAAGAAAAAGAAGTACGCTATTAACTATTAACGTACCTGTCTCTTCCGAAACGAATGAGTACTGTATCTATGTGTGCGCTACCATCGTTCCTTCTGAGTCT
+
@:?B:BDCDB9;;DCCFICCCCCCC@CC@DC@?@B<@<@@BABBC@BB?B?A@@99999:$76>;<DBBBBBBB9>>;;;::*:A>C5;;8:BC>BCCCCDAAA?B>BB?BCC@BBCCCCCCBBBDF9::B?A@@@?BBBBCCAA=@=@@@=ABBDCCBB?BBBBCB?BB=999799BBA9?9:4:BDBB3CE@B999A<=>?<?;>>AA:=:=B<<;ACCBA?BB?B?BCD>BBB?BBCEBC???BA@@A???BC?>?CB@>>:=876<8=7=5;;==A>>>
@ATNG8:04757:04182
GATGGTAGTATATCGCGTCGCTATCCAGAAGATCAGGAACTCTAGAAGAATTCAGATTTTTAACACGAGAGTAAACGTAAAAAGAAGGTTTTACAAGACTCACGTTAACAATATTGCAGCAGTACGCACACAATCGAAGCGCAGTAAGGATGGCTAGTGTAACTAGCAAGAATACCACGAAAGCAAGAAAAAAGAAGTACGCTATTAACTATTAACGTACCTGTCTCTTCCGAAACGAATGAGTACGAGAGAGCACACGTGTCTACCATCGTTCCTTCTGAGTCT
+
?::D@GCBBBBBCCCCBBBBCCCCC=BBC?CABAAA=@>BBBBGDD@BB@D@CCBABBBB5B@CCA@ACCAAAB>CCAAA@@1?@=B?CCC8CBC?BAABBBC::9;@DF@BBC@BBBCCCCCBBBCCCBBB?CCCB@BBC@@@885:=A@@?BBBBCCAA>ABCEBB>AA=???=@@:::29<<;99::::%:?;?:9:DDBAB5937<??1838DDBA?AAABB??;?>?@=6?::58BBCDDDBBBBDBBBBBBBBBBA@@@@=<:;:A=B;><>BCAB>>>
@ATNG8:04757:04187
GATGGTAGCTCTGCTCTGACTCTCGTACTCATTCGTTTCGGAAGAGACAGGTACGTTAATAGTTAATAGCGTACTTCTTTTTCTTGCTTTCGTGGTATTCTTGCTAGTTACACTAGCCATCCTTACTGCGCTTCGATTGTGTGCGTACTGCTGCAATATTGTTAACGTGAGTCTTGTAAAAACCTTCTTTTTACGTTTACTCTCGTGTTAAAAATCTGAATTCTTCTAGAGTTCCTGATCTTCTGGGCAGACTCTCACACGCCTACCATCGTTTCCTTCTGAGTCGT
+
444>9====<5554:99;;;<<@>?@>=>@49.55<;2>C8:;:CCC@@=9<0///)/)///=8>:;@;<;;;;<:>?@@@+==9<<<:)449>256=49;2555=9945555999:.55:5:8==<<<<<=9666?;@@====5945544444929>=:@@;@7@>@9955;;49/0000*0:>*0////$//<>?6?>><<<;<;<:?>@?+>>=;;7;059<9::9::?2:20>:;00*//00*/5/:77//////4::.54/)//////)/5;2///968---
@ATNG8:04758:04147
GATGGTAGAGAGAGCTCTCTCATCGTACTCATTCGTTTCGGAAGAGACAGGTACGTTAATAGTTAATAGCGTACTTCTTTTTCTTGCTTTCGTGGTATTCTTGCTAGTTACACTAGCCATCCTTACTGCGCTTCGATTGTGTGCGTACTGCTGCAATATTGTTAACGTGAGTCTTGTAAAACCTTCTTTTACGTTTACTCTCGTGTTAAAATCTGAATTCTTCTAGAGTTCCTGATCTTCTGGGCTGCGCTGATATGCGCTACCATCGTTCCTTCTGAGTCT
+
;9:B;DDCCCBBBDB@AACCDDDCCBCCCCAA?ACCD>CC?B@BCCCCBB?ACCDC@C<??CA?D=AAAADDCBB?BCDDD2BB?BBBC>BBBC?ABB@CB;>>?CCC>AABBCA?>:?AA<A<>><>8::>;>@BB<A??>>>@AAAAAAAA@@<???8??697<<<>@??@?9<9988/94917///(/<<<=+////9997//)///)/;>=>171//,/<<>=;;7;6;;AA@@:99==6=//-77--/=<@@?@??>>;>==@B7;7:9=<@@>?@@
@ATNG8:04760:04151
GATGGTAGCCGACGAGCGTAGACCCAGAAGATCAGGAACTCTAGAAGAATTCAGATTTTTAACACGAGAGTAAACGTAAAAAGAAGGTTTTACAAGACTCACGTTAACAATATTGCAGCAGTACGCACACAATCGAAGCGCAGTAAGGATGGCTAGTGTAACTAGCAAGAATACCACGAAAGCAAGAAAAAGAAGTACGCTATTAACTATTAACGTACCTGTCTCTTCCGAAACGAATGAGTACTATGTAGAGCTCTATACTACCATCGTTCCTTCTGAGTCT
+
BBBC?CBBB@CCBBBBBBBCBBCG>AAB@DDDCCC=C?BDBBBCC?BB?C@BBBABDDD2A?BCBBBABBCCC=AA98777(7>:@?BBB9AAC?BBAAAAAAA<A;@>:>>>:>>>>A;<9AAAAA===>:>>>C;>>@A<<<D=A=A>>:>AAAAA??:?AAAC?;@@>AAB?B@877.7772:BBAB/==:=@@AAAA@@;>:>A;>:<=AA@=@;A>>>>@?;?;AAA8ABC?>>>BBB@?AAAA?BAAACAA?AA?>>A:????@:@;A9>>?@A888
@ATNG8:04760:04188
GATGGTAGGCGAGAGTGAGACGCAGTACTCATTCGTTTCGGAAGAGACAGGTACGTTAATAGTTAATAGCGTACTTCTTTTTCTTGCTTTCGTGGTATTCTTGCTAGTTACACTAGCCATCCTTACTGCGCTTCGATTGTGTGCGTACTGCTGCAATATTGTTAACGTGAGTCTTGTAAAACCTTCTTTTTACGTTTACTCTCGTGTTAAAAATCTGAATTCTTCTAGAGTTCCTGATCTTCTGGGCTGCGCTGATATGCGCTACATCGTTCCTTCTGAGTCT
+
CCBB?CCB@BCCBBCDCCCCEGDCBBBFCC@@?@DFF>BB?C@BBBCCBC?BCBCA@A=@AAA=A?BBBBBBCDC@BBBBB3BB@CBBE>BEBB?BBB?AA7:9?ECF@CBBB@??A;AAA9>9>>>>;99<8<>>B:?=AAAAAAA???AA;;94<>=<@A=A<@@?>>>@=<4:8888)89@7:;;;:*:>666)/.5/..:88>8>BAB/=>=<>6<4::4:@@A@@@7;7;?=>==5;;==7>===??;;;A@@@>>====>>>?B<?;?;??AAAAA@
@ATNG8:04761:04184
GATGGTAGAGAGACTGTAGCGCACCCAGAAGATCAGGAACTCTAGAAGAATTCAGATTTTTAACACGAGAGTAAACGTAAAAAGAAGGTTTTACAAGACTCACGTTAACAATATTGCAGCAGTACGCACACAATCGAAGCGCAGTAAGGATGGCTAGTGTAACTAGCAAGAATACCACGAAAGCAAGAAAAAAGAAGTACGCTATTAACTATTAACGTACCTGTCTCTTCCGAAACGAATGAGTACCTCTCAGACGCTCGTCCTACCATCGTTCCTTCTGAGTCT
+
54;=9;;;<=BABBB?;;;ABAAA?7BAA?AB;;;DAD?BBABBCC?BB?B>BABBBCCC+:1439;:88=@;;133:9999':?89:;<:0<@<=@A9:;BDAA;@<@A4;:C<@?B>@@;>>>966A@<?7<>?@=A??@?@@@;@=@9949===9553499455=8==88=<6>7777)877/777878$884==8<332-927(---204048=;::<<<<7338<8==<6<3717>;;;AA>>>>@??88332776647895///.0*7696;;933333
@ATNG8:04763:04188
GATGGTAGTACATGATAGACGACACCAGAAGATCAGGAACTCTAGAAGAATTCAGATTTTTAACACGAGAGTAAACGTAAAAAGAAGGTTTTACAAGACTCACGTTAACAATATTGCAGCAGTACGCACACAATCGAAGCGCAGTAAGGATGGCTAGTGTAACTAGCAAGAATACCACGAAAGCAAGAAAAAGAAGTACGCTATTAACTATTAACGTACCTGTCTCTTCCGAAACGAATGAGTACTATGTAGAGCTCTATACTACCATCGTTCCTTCTGAGTCT
+
A;@CAC==BCCC@@ACFBBC;;;BB@CCC@CCCCA@6:6;AAABCB?AA<?<=>@>?@?@,@?CCCCCCABBCC>CCAAAAA5AC@F@BBB=CDF@CDCCDCCDB?B?CC?CBB@BBCCCDDCCCBBBBBBB?CCCE?BACCCCBB?B?BBA?ACCCCCCC@BBBBCB@AA>ABB?BBBBB=B@@=@BBBB3BD?B888BBACD<><?BDC?B?BBCBB@CCBBAAA<@<@BC>BBB@BCCCCCCCCBBBB@@A@AA@BBBEBBB?B>>?A>A?B>A>?;;:?>
@ATNG8:04764:04181
GATGGTAGTGTGTCTCTGAGAGTAGTACTCATTCGTTTCGGAAGAGACAGGTACGTTAATAGTTAATAGCGTACTTCTTTTTCTTGCTTTCGTGGTATTCTTGCTAGTTACACTAGCCATCCTTACTGCGCTTCGATTGTGTGCGTACTGCTGCAATATTGTTAACGTGAGTCTTGTAAAACCTTCTTTTTACGTTTACTCTCGTGTTAAAAATCTGAATTCTTCTAGAGTTCCTGATCTTCTGGCTCTCGTAGACAGATACTACCATCGTTCCTTCTGAGTCT
+
@BCCAA==<<<C?DCCCCCCCCBCCBAAABBB?BBBB=CA=?;@@AAAA@=@B@=?4;2:><>*0*/;779;;9>99::::(995:=@@<@?DC8;9B>BFICCBBBCACIHCCFMK@BA@?@?ACFCAAAC?;;;C=AACBBBCBCB;;;AA;;4::>9>>:?<?CCEDDCCC?B@B@@7@<@=;;;;;*;;;;C>BABECCCCCC@CDEF2B;;;A<@?BB@BAAADGFADACA@CBB?BBBABCHCBBLCCCBCCBBCBBAA=A@@@A:@5;5;@@@>:::
@ATNG8:04765:04170
GATGGTAGCGCATATCAGCGCAGCCCAGAAGATCAGGAACTCTAGAAGAATTCAGATTTTTAACACGAGAGTAAACGTAAAAAGAAGGTTTTACAAGACTCACGTTAACAATATTGCAGCAGTACGCACACAATCGAAGCGCAGTAAGGATGGCTAGTGTAACTAGCAAGAATACCACGAAAGCAAGAAAAAGAAGTACGCTATTAACTATTAACGTACCTGTCTCTTCCGAAACGAATGAGTACGATGAGATCTCGTGTGCTACCATCGTTCCTTCTGAGTCT
+
4444.4444=99:B@@?AAAAA@@@:@BB?ABCBBC@B>BBC@@AA=@A6;59=944444'9;@B@B@CC999C7;99?@D@1?>9=.555&5;;5:<>;;?=BB@A=;;5;;;;?@AABBBBBBCBB:;;B>BBBA>BB;;;C@@=B@CCC?;;;:BBBC?CCBCBB@BC@AAA>ABACC=@>>9:::::(:?<?989?>@AA=@=><9939:?=CCC@CCCDCDD?@?@EE?BAA>@@::9=?>=>>;;7<;7339;;;==8928=:68079><@A@A@>??
@ATNG8:04767:04171
GATGGTAGGCGTGTGAGAGTCTGCCCAGAAGATCAGGAACTCTAGAAGAATTCAGATTTTTAACACGAGAGTAAACGTAAAAAGAAGGTTTTAACAAGACTCACGTTAACAATATTGCAGCAGTACGCACACAATCGAAGCGCAGTAAAGGATGGCTAGTGTAACTAGCAAGAATACCACGAAAGCAAGAAAAAGAAGTACGCTATTAACTATTAACGTACCTGTCTCTTCCGAAACGAATGAGTACAGAGAGTACGATATGTCTACCATCGTTCCTTCTGAGTCT
+
777@<A?B?@BBBBBBBDE@@A@@;4;==:CBBB::8;?BCDBDBA>BC?B?CC@@@DDD3A?BCCBCCEBABB=ABB@@@@0>>9>5:;;+0)0:)//99888BB8C;@A::9:5;:??@AAA@@@A@;;;E=A@@@:=>>>=>888-8:?AC?CB@@?BBC@D@@@AA=??;?AA>@@000*00/)/6::=,--)////752222:6<>==9<==9887;<<=A;;;<@<@@D;@BB?A@@@///==?>@AA?????AAAAA>==9;;;==4;5;:???BBAAA
@ATNG8:04769:04144
GATGGTAGCACGACACGACGATGTGTACTCATTCGTTTCGGAAGAGACAGGTACGTTAATAGTTAATAGCGTACTTCTTTTTCTTGCTTTCGTGGTATTCTTGCTAGTTACACTAGCCATCCTTACTGCGCTTCGATTGTGTGCGTACTGCTGCAATTTTGTTAACGTGAGTCTTGTAAAACCTTCTTTTTACGTTTACTCTCGTGTTAAAAATCTGAATTCTTCTAGAGTTCCTGATCTTCTGGGCAGACTCTCACACGCCTACCATCGTAATTGCGAAGTCT
+
///:6:>AA:>:;;000<<///:9;?CCCCCB?@@BB>AA@CADCCCCCCGGEBCA?B?CBCC@D@BBBBBBBCC?BBCDC2CB?A99:(7>>@=ABC@?>5997<<A7===BDBCA<====B=B@>>>@@A;??BC:;;;A878AAAA>>>;::4:::/7<7<,//:::=B@@299555&97?5@@@@?0@BCCC=CEEDAAA@@@?BBBB2A;;:@=@=AA?BCCC989=A=??<<9939?AC>F???;;@@@@@@@>:69::76///==7>388=>5;;A?
@ATNG8:04772:04142
GATTAGTATAGAGCTCTACATAGTACTCATTCGTTTCGGAAGAGACAGGTACGTTAATAGTTAATAGCGTACTTCTTTTTCTTGCTTTCGTGGTATTCTTGCTAGTTACACTAGCCATCCTTACTGCGCTTCGATTGTGTGCGTACTGCTGCAATATTGTTAACGTGAGTCTTGTAAAACCTTCTTTTTACGTTTACTCTCGTGTTAAAAATCTGAATTCTTTAGAGTTCCTGATCTTCTGGCGCGTATGTATGTCGCCTACCATCGTTCCTTCTGAGTCT
+
@9;0:CCCCCCBBBDBBBJCABABBBBCBA>AAAA;AA=A>ABCBCBB>BBBBB@B>BAAA?A?BBCCABACB?BBBBB1BB>C=886:DBB?BBC?A@<@@@BBC?A>;@>=>@<@AA8;5<???><<<9>@AD8=;A@===>A>>>?A=;=<??@;??=?<@AAAA@@@A;@::::/:9=788888(8AAAA:A>>889@AAA=ABAB/A;;;<6;5:;;+//===6;6:>=??B=>>><@@??@>>>>AAAA:;:<@;;7;AAAC;>:><AAAAA:;;
@ATNG8:04772:04154
GATGGTAGGCGTGTGAGAGTCTGCCCAGAAGATCAGGAACTCTAGAAGAATTCAGATTTTTAACACGAGAGTAAACGTAAAAAGAAGGTTTTACAAGACTCACGTTAACAATATTGCAGCAGTACGCACACAATCGAAGCGCAGTAAGGATGGCTAGTGTAACTAGCAAGAATACCACGAAAGCAAGAAAAAGAAGTACGCTATTAACTATTAACGTACCTGTCTCTTCCGAAACGAATGATATAGAGAGTACGATATGTCTACCATCGTTCCTTCTGTGTCT
+
;@0006>B:BDBBBCBCBB@@A;;:0599=AEB@>?;@<@BCBC;;7<B?A=@??:9999)9?BCCCCDDC999+9?::999(9=9><ACD:CCC?AABABBA=>:>;??<>>>7::@@@@@@@@@??==<D=@@@?<?===;;;D=B<AAC?CA??@AAA;???ACD?AA>BBB?=>>CC>A<8366666)//+/=>>@A@>>:>=AA@?;>=A@:::<@@@@:::5;5;??9<@@<000009BBB@@@AAACAACAAAABAA8;:>>A;A9>9>AA<788=
@ATNG8:04772:04185
GATGGTAGCATCATGCATATCTCACCAGAGATCAGGAACTCTAGAAGAATTCAGATTTTTAACACGAGAGTAAACGTAAAAAGAAGGTTTTACAAGACTCACGTTAACAATATTGCAGCAGTACGCACACAATCGAAGCGCAGTAAGGATGGCTAGTGTAACTAGCAAGAATACCACGAAAGCAAGAAAAAGAAGTACGCTATTAACTATTAACGTACCTGTCTCTTCCGAAACGAATGAGTACAGAGAGTACGATATGTCTACCATCGTTCCTTACTGAGTCAT
+
<<4454999444:955;>A@;@=@?=@;;6ACBBB@B>ADCCBBC?CC?D?ACCCCCCC3B?BBBBBCAABCD>AABCCCC2BA>A<@@@9@EHBCCBCHCCBB@B@CC@CCC@CB:;;DFEFDECCBBBB=@@997;BBBBCBC@B@BBB?BCEDCCCC?BBBCBB@??=?BF@BBDCE>A??<?BBBB3CC?CA@ABBCCC5618>=>5;5;>BBC@CBBAAAA=>;99:5:AA?BAACCBBABCCBBBB???B???B@A@@<@888;6;:@056;;655555
@ATNG8:04773:04186
GATGGTAGGACGAGCGTCTGAGAGGTACTCATTCGTTTCGGAAGAGACAGGTACGTTAATAGTTAATAGCGTACTTCTTTTTCTTGCTTTCGTGGTATTCTTGCTAGTTACACTAGCCATCCTTACTGCGCTTCGATTGTGTGCGTACTGCTGCAATATTGTTAGCGTGAGTCTTGTAAAACCTTCTTTTTACGTTTACTCTCGTTGTTAAAATCTGAATTCTTCTAGATTTCCTGATCTTCTGGTGTCTGATCTGTATCACTACCATCGTTCCTTCTGAGTCT
+
4444.4993:544<;:;594::::7;<DCCCCADBBD>BA@C?BBAA;;;;@BBBCAD;:6>?=A=A<9:@@@@B<:::::*:A;?:;;0;A@?:AAA=AC@;;9?99299@@999@;>99293>=99:BBB=BB;;6;;;;A@CB;;:A?A>;:2:::49>;=:99BAAD@A@>B=B@@4B2:29????0@BBBE7;;00<>00)0>5><=/=;@<<6<7;;79???444)47;;<655459@=A9::A@@E9:9DC999>>>=;>@@<<;@+0+00099@AA
@ATNG8:04775:04180
GATGGTAGCGAGCGAGTGTGTATACCAGAAGATCAGGAACTCTAGAAGAATTCAGATTTTTAACACGAGAGTAAACGTAAAAAGAAGGTTTTACAAGACTCACGTTAACAATATTGCAGCAGTACGCACACAATCGAAGCGCAGTAAGGATGGCTAGTGTAACTAGCAAGAATACCACGAAAGCAAGAAAAAAGAAGTACGCTATTAACTATTAACGTACCTGTCTCTTCCGAAACGAATGAGTACGTGTGCGACGTGTCTCCTACCATTCGTTCCTTCTGAGTCT
+
445@7:=@:;;;==ACCDCHCCBBBACCCADCCCBB?B?BABACCC@BB=?=?@CBCCCC5C?AAACBBB@ABB=;;;BBBB5?@?B?BBB;BBC@CBBBCCEDC?B@EG@;<<?CBBBCAACCBCDDDCAA?AAAA?BBABAA:;7;@CBB@CFCCEEBB>BBBBBB@AB?BCE?BACCC9=9:3::9:9:%9;98@<B<;AA@>@>@BBB@C@>>ABB>BBBBBBC@C@BBB=BBA=@@A@ABA9000009::::8::==6733633,339:?;@<ABBAA=??
@ATNG8:04776:04142
GATTAGTATAGAGCTCTACATAGTACTCATTCGTTTCGGAAGAGACAGGTACGTTAATAGTTAATAGCGTACTTACTTTTTCTTAGCTTTTCGTGGTATTCTTGCTAGTTACACTAGCCATCCTTACTGCGCTTCGATTGTGTGCGTACTGCTGCAATATTGTTAACGTGAGTCTTGTAAAACCTTCTTTTTACGTTTTCTCTCGTGTAAAAATCTGAATTCTTCTAGAGTTCCTGATCTTCTGGTATACACACTCGCTCGCTACCATCGTTCTTCTCGAG
+
5655;DBBBCCBC@>>=;;;;<<<==<A@@4;:94)4939644444886<;:/0*0*0/69)/+/98>=8839.33>888)331773222&2333,33:069)///6683925552882668-5,2A;:;87757558379>?>>>?>>=>==:8/)///(/;5;48<@@A>=>:889999+949457888(6887<<,7775585///;<9)33767(-(--05445;7737599::5505667====A@;;;@?>>>==676=9=@:::///9=777--
@ATNG8:04776:04172
GATGGTAGACATATCGTACTCTCTGTACTCATTCGTTTCGGAAGAGACGGGTACGTTAATAGTTAATAGCGTACTTCTTTTTCTTGCTTTCGTGGTATTCTTGCTAGTTACACTAGCCATCCTTACTGCGCTTCGATTGTGTGCGTACTGCTGCAATATTGTTAACGTGAGTCTTGTAAAACCTTCTTTTTACGTTTACTCTCGTGTTAAAAATCTGAATTCTTCTAGAGTTCCTGATCTTCTGGCGCGTATGTATGTCGCCTACCATCGTTCCTTCTGAGTCT
+
@::C@DCDCCBBBCBBBCCCCCBBCCCBBCA@=ABAB=BB?C@CCDBBCB>DCCBBAB@CCCD@D@EDGCCCD?D@CCBCC3BC@BBBD>CCCC@CBB?AA<@@BB??>@CBBBCBA=A>=:>@DCBBCAAA@BDBB<A@CC@A@A@@BBD@>>><>>>=AA:@<@::;BBD@@7;;??@5@<@=AAAAA/AB==<3:::::;A<<;07888(6<;<D:A;AA;@@AA===5;5;???@A=AAB=;;<>>>??A>>>>>>?;?>?;?888@;><>=BBA>>=>>
@ATNG8:04778:04169
GATGGTAGATATATGCACGCTCTACCAGAAGATCAGGAACTCTAGAAGAATTCAGATTTTTAACACGAGAGTAAACGTGAAAAGAAGGTTTTACAAGACTCACGTTAACAATATTGCAGCAGTACGCACACAATCGAAGCGCAGTAAGGATGGCTAGTGTAACTAGCAAGAATACCACGAAAGCAAGAAAAAGAAGTACGCTATTAACTATTAACGTACCTGTCTCTTCCGAAACGAATGAGTACACATCGTCGTGTCGTGCTACCATCGTTCCTTCTGAGTCT
+
;5@B:>CBBCCCCCBCBCBBCCCBC?BBB?CCCCBB@B?BBBCAAA@CB>A?BCCCCCCE1B?AA@BBBDABBC>BCBCDDD;BB?B=@@@9ACEACCDCCCB;<;;@DE@CCC?CCCCCCCGIDBBBBBDC@BBBB>@@CBBBBC@C?C::7;BBBBCCB@BBBBBB?CC?CAA>ACAAA<@BA?BBBCB3BB?9999CBFCA=A;?@@@<?;<=B;;8:C@@ABC@E?AAD>CCC>AACCCCCCD>>>BBBBCCBBBBABBDG@BBBBB@C?C?CCCAAA@@
@ATNG8:04785:04153
GATGGTAGGCGTGTGAGAGTCTGCCCAGAAGATCAGGAACTCTAGAAGAATTCAGATTTTTAACACGAGAGTAAACGTAAAAAGAAGGTTTTACAAGACTCACGTTAACAATATTGCAGCAGTACGCACACAATCGAAGCGCAGTAAGGATGGCTAGTGTAACTAGCAAGAATACCACGAAAAGCAAGAAAAAGAAGTACGCTATTAACTATTAACGTACCTGTCTCTTCCGAAACGAATGAGTACAGAGAGTACGATATGTCTACCATCGTTCCTTCTGAGTCT
+
><<C@CCC?C??@@CCCCCAAACC@6CCC@BCBBAC@C@CBCCBBB?@@<@?@@@?==?>.=8?BBBBBBB@B@8??99999(:938;???1=?>;?A?AAC>>B=B<@@<@BD:=>BB???@@B@@????A=AAAC:;;;@AAAD;?;??C?CCA@?@@@<@???BB?@@=@@@;>>0000*///(..;;;)773;558:@@AA;@<@B>>;>;>?>>>=????>>><@<@DD7>BD????BCCCA@=>;;;>>>>?AAAAAA??<?=<=>5:5:<@@@BA===
@ATNG8:04792:04180
GATGGTAGCACACGAGATCTCATCGTACTCATTCGTTTCGGAAGAGACAGGTACGTTAATAGTTAATAGCGTACTTCTTTTTTCTTGCTTTCGTGGTATTCTTGCTAGTTACACTAGCCATCCTTACTACGCTTCGATTGTGTGCGTACTGCTGCAATATTGTTAACGTGAGTCTTGTAAAACCTTCTTTTTACGTTTACTCTCGTGTTAAAAATCTGAATTCTTCTAGAGTTCCTGATCTTCTGGCGCGTATGTATGTCGCCTACCATCGTTCCTTCTGAGTCT
+
AADC?BACCCCCAABCCDGCCCCCCCDBBCAB@BDDJ=CC@C@BBBCDDD?BBBBB?C?BBDD?B?AACBBBBA?;898979#:939=?@=ABCB?CBB>>>:;;?A9979BCCCBBB>BB>9>9>=<<A>8868DAA<>>>>>>>=>AA??888?;>@<;AA;A=?>>@A@@@?9??@AA5A=B<?9998+8<888)//8///;===18888(7>>>A<B=@@=@@???@@<@<@AAD@@:??A=>>>??>>>??AAAAAA<A??:<<<<?8>:><@@AAAA@@
@ATNG8:04793:04189
GATGGTAGGCGAGAGTGAGACGCAGTACTCATTCGTTTCGGAAGAGACAGGTACGTTAATAGTTAATAGCGTACTTCTTTTTCTTGCTTTCGTGGTATTCTTGCTAGTTACACTAGCCATCCTTACTGCGCTTCGATTGTGTGCGTACTGCTGCAATATTGTTAACGTGAGTCTTGTAAAACCTTCTTTTTACGTTTACTCTCGTGTTAAAAATCTGAATTCTTCTAGAGTTCCTGATCTTCTGGCGCTCTGTCACGTCTGCTACCATCGTTCCTTCTGAGTCT
+
:BCC@CBB@BCCCBBBCBBCABBFDEEBCC@?;?BBB>CD?C?BCBBBCC?CCA@C?C?CCCC?B?BBBBBBBBB>CCDDD3AA>@BCD>CAAA?ACB>BB>>=>CBB?ACAAAAAA9>>A;@;>===@@>>7>ACC7==A>>>>??AAAA><<<;>@@;@A<A<@@=>>AA@@<??@AA6A<@;====:*<=999.:<:788><==;????/?>>>B=B=??;?@@@?@@<@<>>>>=A;>>B<>=>>>>>@@>>>@:::;;AA=A>>>@<@=C577??AA>>
@ATNG8:04755:04201
GATGGTAGGAGACACGTCGCACACGTACTCATTCGTTTCGGAAGAGACAGGTACGTTAATAGTTAATAGCGTACTTCTTTTTCTTGCTTTCGTGGTATTCTTGCTAGTTACACTAGCCATCCTTACTGCGCTTCGATTGTGTGCGTACTGCTGCAATATTGTTAACGTGAGTCTTGTAAAACCTTCTTTTTACGTTTACTCTCGTGTTAAAAATCTGAATTCTTCTAGAGTTCCTGATCTTTCTGGGCTGCGCTGATTATGCGCTACCATCGTTCCTTCTGAGTCTATCATCCGA
+
<<<A?A@@=9;:9=:545:;;CCCCC;;:CBA=A::;::B?D>BAABEDC@C@???7;8<<<<:>458=?>AA??9=;<=<,;;;=788,7@>>:?@=9;>7<>@BBB@BBBB???F?B>A=A=A;;;==7718=>?:>=@@AA>=<<:::<<9=:=:;7:@<@=@@;<;>A>=9::;;<-<4;5;:>==/><88;1:;;/////6::;@>@,7///;+/+/;57///5554=7;<;9255'/557.5...753355//--77---94555;<5A:>:>>855;7---632202-
@ATNG8:04755:04239
GATGGTAGTATATCGCGTCGCTATCCAGAAGATCAGGAACTCTAGAAGAATTCAGATTTTTTAACACGAGAGTAAACGTAAAAAGAAGGTTTTACAAGACTCACGTTAACAATATTGCAGCAGTACGCACACAATCGAAGCGCAGTAAGGATGGCTAGTGTAACTAGCAAGAATACCACGAAAGCAAGAAAAAGAAGTACGCTATTTAACTATTAACGTACCTGTCTCTTCCGAAACGAATGAGTACGAGAGAGCACACGTGTCTACCATCGTTCCTTCTGAGTCT
+
;55B>ABBBBBBBDDCBCCCCDCCC@BBC@CBBBA@>B>BBCDCCC@CD?B@BCC@>@@>@'@?CCCCCBBADAC=CBBCBBB5BB=B=@@@7AAB=BBBCCCCBB@B@CC?BBC?BCCCDCCBECCCDBBBC?CCCC>AABBA@AB=B=BAA@BCCCCCAC?AAABBC@AA>AAA<??@A@;@A@;99999(9A?BBABC>>866)79<<=@6;6;?BAA?AB@@?BA?C?CCC>BAA>BBBBBCCBBBBBAAABBBBBCCBA>??==>>>B?C?B?BAB>>>::
@ATNG8:04759:04223
GATGGTAGCATCATGCATATCTCACAGAAGATCAGGAACTCTAGAAGAATTCAGATTTTTAACACGAGAGTAAACGTAAAAAGAAGGTTTTACAAGACTCACGTTAACAATATTCAGCAGTACGCACACAATCGAAGCGCAGTAAGGATGGCTAGTGTAACTAGCAAGAATACCACGAAAGCAAGAAAAAGAAGTACGCTATTAACTATTAACGTACCTGTCTCTTCCGAAACGAATGAGTACGATGAGAGAGCTCTCTCTACCATCGTTCCTTCTGAGTCT
+
<BBB?BBBABAA@@ABCCCCEDCCIBBC>BACC;<697::<BBBB?BD>A>AAA===>?);6@?<987@<BB>;>@;;<<<*;C>B=@@B7@AA?BCCCCCBBC?B?AA=A@@@CCCBBCCCECCCDCDC@BAA@<@@BBBBCB=A=A;;7;BA@@CBA?ABBBBB?BC@CBB=@@BBB;A??<?ACEC3BB@@@@CCDB=>:=:>>AA<@9>?BAA>@A@@@BB?B?AAA<@BB=AABBBBCDAAADD@BBBB>:9;677::3:;==@<@;?:?AAAAB88
@ATNG8:04762:04239
GATGGTAGGCGAGAGTGAGACGCAGTACTCATTCGTTTCGGAAGAGACAGGTACGTTAATAGTTAATAGCGTACTTCTTTTTCTTGCTTTCGTGGTATTCTTGCTAGTTACACTAGCCATCCTTACTGCGCTTCGATTGTGTGCGTACTGCTGCAATATTGTTAACGTGAGTCTTGTAAAACCTTCTTTTTACGTTTACTCTCGTGTTAAAAATCTGAATTCTTCTAGAGTTCCTGATCTTCTGGGTGCGCTACAGTCTCTCTACATCGTTCCTTCTGAGTCT
+
956=:=CD?BACCCCCCBCCCCCCDCDCDCB@?@CCD>BB?B?BCCCCCC?BBBCC?C?BBCB@B?CBBBCDCCC@BBBBB2@B?A88959BBC?BBD???:879CAB?BBBCCB@?;:55.6<AAA??>>=:>>;;5;???;;;ABAAAB@@@@<>>><AA=A<??=>>AA==:=>>>>5><A:=====+9=333-3-----98697:AAA*88==@:A8>>:=AAB>>>:=:>?@AAA7;<AH;888===?@@>>=BA>>>B:::;99*/*/7<::>@??@
@ATNG8:04763:04218
GATGGTAGCTCGCTGATGATATCTCCAGAAGATCAGGAACTCTAGAAGAATTCAGATTTTTAACACGAGAGTAAACGTAAAAAGAAGGTTTTACAAGACTCACGTTAACAATATTGCAGCAGTACGCACACAATCGAAAGCGCAGTAAGGATGGCTAGTGTAACTAGCAAGATTACCACGAAAGCAAGAAAAAGAAGTACGCTATTAACTATTAACGTACCTGTCTCTTCCGAAACTAATGAGTACTGTATCTATGTGTGCGCTACCATCGTTCCTTCTGAGTCT
+
59:B7;;A@CAB@@A@BBCBBCCBB@BFE@CCCCCC@C@BBBEAAA>;929;??A?>?>?.>:?@?BBBBBA@A;@?@@@@@,9;655;DC9BBC?BABBA<<00,02;;;?AB?BAA?;;>CCBAAAB;;;@A@<<</;;:??@??<?>BAA<@AAACBFL?ABBABC@::9>A@<@@999,7;<8>AAAA3AB?BBBAA@===9>;?A@@6;6;=BBB?BJ@AABD@C>AAD=BBC@CBBBBBBBBBBBCCBB???ABAABBBF?>=>@?;?9=8=;;::;88
@ATNG8:04766:04225
GATGGTAGTATCTGCACACTCTGTCCAGAAGATCAGGAACTCTAGAAGAATTCAGATTTTTAACACGAGAGTAAACGTAAAAAAGAAGGTTTTACAAGACTCACGTTAACAATATTGCAGCTGTACGCACACAATCGAAGCGCAGTAAAGGATGGCGTAGTGTAACTAGCAAGAATACCACGAAAGCAAGAAAAAGAAGTACGCTATTAACTATTAACGTACCTGTCTCTTCCGAAACGAATGAGTAACACACTCTCATAGACACTACCATCGTTCCTTCTGAGTCT
+
::;B466;;===<<<<;;;;;9;<<6;;>9>=BB@@?@<@@@AA?>:>?;@;??A?><<<,;6>?@BBB@@>>=5////////#/7298>@@0???:>C>DCCCCC@B?BC@CCB@BBBC999>>@955;55/)/;77)///999444(4.//63///986633-/665780--(---3576:;3:88.33<;<)8717333388894:4=;?>/7,3373367333333173333(344.4::4442666///;:777>::?;00/:065>//)/)/25---////
@ATNG8:04769:04214
GATGGTAGGACGAGCGTCTGAGAGGTACTCATTCGTTTCGGAAGAGACAGGTACGTTAATAGTTAATAGCGTACTTCTTTTTCTTGCTTTCGTGGTATTCTTGCTAGTTACACTAGCCATCCTTACTGCGCTTCGATTGTGTGCGTACTGCTGCAATATTGTTAACGTGAGTCTTGTAAAACCTTCTTTTTACGTTTACTCTCGTGTTAAAAATCTGAATTCTTCTAGAGTTCCTGATCTTCTGGTGTCTGATCTGTATCACTACCATCGTTCCTTCTGAGTCT
+
0//:79=@6=:94555<=ABCDA@>AAAAA;;7<ABB<AC7;7;AABBBC@CCCCC8;6;B;;4;;ABBAAADAA?@BFFD1CC@BCCG?BBBB?ACC?CC?AAAAAD@CCCBBBCB?B@@<@=ABCBAAAA@@A>@-00A0099;@??ABA:;:=@??<@@?CABBBCBBBDD@E;;;;.;5;5;;;;;*;BAAB7;;BAB@;;;@;>===0>A@@A@B@CC@DCCDFDE;<:;AABBB?BCC?CCB;;;EEBBBC;;<CCBAB>@ABAA=@<@>ADCDCCBC
@ATNG8:04769:04223
GATGGTAGGAGACACGTCGCACACGTACTCATTCGTTTCGGAAGAGACAGGTACGTTAATAGTTAATAGCGTACTTCTTTTTCTTGCTTTCGTGGTATTCTTGCTAGTTACACTAGCCATCCTTACTGCGCTTCGATTGTGTGCGTACTGCTGCAATATTGTTAACGTGAGTCTTGTAAAACCTTCTTTTTACGTTTACTCTCGTGTTAAAAATCTGAATTCTTCTAGAGTTCCTGATCTTCTGGTGTCGTCTATCATGTACTACCATCGTTCCTTCTGAGTCT
+
889A<<BB?BFDDCBBBBBCECCCDDBBBCAA?BEDE>BB@B@BBBCBBB@CC;<<@C@CBCC@C>AABBBBFDC??????.?@=BCDD>DCBB>BBB>BB=A@A@A@?AAABBCCC?<>>=C<AAA@@>>><A889=B@@@@@@@AAB>>=>>>=>>><AB<A<>>=>@@@@A;>>CBC6@=@=??AAA/=;;;;1:<<<<<:;9<<ACCC/>:;;A<A=AA=A???;;;=B<??A???=?>>=??@BBA;;;A:::@A@?9::7///=@7=7<9@BA>>;;;
@ATNG8:04773:04202
GATGGTAGCAGACGTGACAGAGCGCCAGAAGATCAGGAACTCTAGAATAATTCAGATTTTTAACACGAGAGTAAACGTAAAAAGAAGGTTTTACAAGACTCACGTTAACAATATTGCAGCAGTACGCACACAATCGAAGCGCAGTAAGGATGGCTAGTGTAACTAGCAAGAATACCACGAAAGCAAGAAAAAGAAGTACGCTATTAACTATTAACGTACCTGTCTCTTCCGAAACGAATGAGTACGTGTGCGACGTGTCTCCTACCATCGTTCCTTCTGAGTCT
+
;55=9>?A?B@?@<BCBBBBFGDBB@BBB?BBBBBC@C@BAACBCB?AA7:8:AB@ABBB2B@DCCBAAAABCD>B?@@DDD5CC@CABBC;BCC@CCCCBBBCC?C?@A?ACC@CC@@ACDDDCCCDCCCD@BA@@<@AABAB@?=@@BBC@CCDDCBBC@CCBBAA=@A=??8499;;;3333437789(7?<A8::BBA?@<@:?=;;1818>DCC@C<;;AAA<@>@CD>DBA>@??ABBBBBBD???BBBCBBBAA=AA@68869?<??C?BCBA??BB
@ATNG8:04773:04207
GATGGTAGTCTCAGATAGTCTATAGTACTCATTCGTTTCGGAAGAGACAGGTACGTTAATAGTTAATAGCGTACTTCTTTTTCTTGCTTTCGTGGTATTCTTGCTAGTTACACTAGCCATCCTTACTGCGCTTCGATTGTGTGCGTACTGCTGCAATATTGTTAACGTTAGTCTTGTAAAACCTTCTTTTTACGTTTACTCTCGTGTTAAAAATCTGAATTCTTCTAGAGTTCCTGATCTTCTGGACAGAGTGTGCAGATACTACCATCGTTCCTTCTGAGTCT
+
:8>:7;;>CCCBBCCBCBBBBBAABBDBB@@@;@BDC?CC@C@CCCCCCC@BBCDE?B@BCBC@CACBBCBBBAA=@@>?>,?A>AABC?CCCC@C<;7;C6;;@BBB@BFBBBCCD@CCCAC?CCBABBBB@CDCD;<;;;CB@@@@@@DBBAA=@:;69@;?=@;;6;BBCC99;ABC8C@C?BBDDD5ICAAA=@BBDCBCGDC@CCBC5B@@@D5;5;@4::??@CC?B>ABBCBB@CCC@BAACCBBBBBCCGECCCFDF@CBBCC@C@D?AACCCCBB
@ATNG8:04774:04207
GATGGTAGAGTATCATGTGTATCTCCAGAAGATCAGGAACTCTAGAAGAATTCAGATTTTTAACACGAGAGTAAACGTAAAAAGAAGGTTTTACAAGACTCACGTTAACAATATTGCAGCAGTACGCACACAATCGAAGCGCAGTAAGGATGGCTAGTGTAACTAGCAAGAATACCACGAAAGCAAGAAAAAGAAGTACGCTATTAACTATTAACGTACCTGTCTCTTCCGAAACGAATGAGTACACACTCTCATATGACACTACCATCGTTCCTTCTGAGTCT
+
555@8=BCAABCDFBBBCCCBBBCC@CCC>@ACCCC?C?BBBCC@?<@@<@=ABCBBBBB.;7:BBCCCCBA@@:@@AABBB,;;7;>ADD<BCC@CDCBCCCBB?B?BCABBB>AABBBBBDCCCCCCCCD@CCCC?CCBBBC??;@=A@@=@BBBBBAA>@CCCBB>AC<@@@;?>==;7??=;=????.?A>AABBA@>>>,0,0>>>,/-/ACCB?AA;;;;;5;5;<<0:CC?BBBBCCBCCDDCCCCBBBBC;;;FECC@CBBBB@B@C?CCEAA@@B
@ATNG8:04777:04205
GATGGTAGGCGACATACATACGCGCAGAAGACAGGAACTCTAGAAGAATTCAGATTTTTAACACGAGAGTAAACGTAAAAAGAAGGTTTTACAAGACTCACGTTAACAATATTGCAGCAGTACGCACACAATCGAAGCGCAGTAAGGATGGCTAGTGTAACTAGCAAGAATACCACGAAAGCAAGAAAAAGAAGTACGCTATTAACTATTAACGTACCTGTCTCTTCCGAAACGAATGAGTACGATGAGAGAGCTCTCTCTACCATCGTTCCTTCTGAGTCT
+
@@@C@CBB?B<;:CCDCCBBBBBBBBBEACDABB@C@CBBBCCF@CB?B@BBCBBBBC3B?BAAAABBBBBB=A?;::::*:B=C?CCC=CGGAGBCBBBCCC?C@BB>@@E@CC??ACCCCCCCCAAAB?CBBB@BBBA??997;@CBB?BCCCCCCC?BBBBAA=@B>???4::>>>5<<<8<@@@A2AD@D799A@BAA<>;>@@@7;7:ACCC@CAAABAB>@>?CD>CAA>ABBBBCCBCAAABDC???A???=>==@==>=AA<A<A<AA@>>===
@ATNG8:04781:04207
GATGGTAGGCGACATACATACGCGCCAGAAGATCAGGAACTCTAGAAGAATTCAGATTTTTAACACGAGAGTAAACGTAAAAAGAAGGTTTTACAAGACTCACGTTAACAATATTGCAGCAGTACGCACACAATCGAAGCGCAGTAAGGATGGCTAGTGTAACTAGCAAGAATACCACGAAAGCAAGAAAAAGAAGTACGCTATTAAACTATTAACGTACCTGTCTCTTCCGAAACGAATGAGTACTGCGTCTCACTCTCGCCTACCATCGTTCCTTCTGAGTCT
+
?>?:9=<A?B<9:C??>>>@@>>BB@BCC@CCCCCC@C@CDDBBBC@BB@B?ABBBBBBB2B?BCCCCCCBDDF>BBBBBB@1@D=A49996:ECBCBBBBBDCB@B?BC@DCC=AACACCAAABCCCDCCC@CC@@<@A?@@A::7;ACBB?BDDCCCCD@BBBBBA@CC@AAA<?>;<<7?@@;99999(:?>C?>?CB@?A389+9=<:5;7;BBBB@BCAAB@@=@>AAA<AFG@BACDCCCCBCCBBCC;::CCCCB@BBB@BBBBC@B@B@CCC@@???
@ATNG8:04782:04226
GATGGTAGTGCGTGAGAGAGAGACCCAGAAGATCAGGAACTCTAGAAGAATTCAGATTTTTAACACGAGAGTAAACGTAAAAAGAAGGTTTTACAAGACTCACGTTAACAATATTGCAGCAGTACGCACACAATCGAAGCGCAGTAAGGATGGCTAGTGTAACTAGCAAGAATACCACGAAAGCAAGAAAAAGAAGTACGCTATTAACTATTATCGTACCTGTCTCTTCCGAAACGAATGAGTACTATAGACTATCTGAGACTACCATCGTTCCTTCTGAGTCT
+
A?BC@BBBBBBBCCDBBBDDGFBBB>BCC@CBBAAA>A?BBBCCDD?AA>B@???89999':8AACBABBBBBB<BBAABAB2AA?B?CCC;BCC@BBBCCCCCC@D@BB=AAD@CCAABCCCCCCCCCCDD@DC@A>ACBBBB?@9@=@>?=?BCCCDCC?BABBAA?BB@@@A>>>@@?:@@@;@BBBB3CC@BA@ACCC=>1618@@A<???@@@@=;;;@@?>8<6666,8>>;@===AAADC?>>@AAA>ABCAAABBBB=BBBCB?A?A>BBB@@@BB
@ATNG8:04791:04198
GATGGTAGAGTATCATGTGTATCTCCAGAAGATCAGGAACTCTAGAAGAATTCAGATTTTTAACACGAGAGTAAACGTAAAAAGAAGGTTTTACAAGACTCACGTTAACAATATTGCAGCAGTACGCACACAATCGAAGCGCAGTAAGGATGGCTAGTGTAACTAGCAAGAATACCACGAAAGCAAGAAAAAGAAGTACGCTATTAACTATTAACGTACCTGTCTCTTCCGAAACGAATGAGTACGTGTGCGACGTGTCTCCTACCATCGTTCCTTCTGAGTCT
+
@<BB?A@@?@<@CDBBBBBBAAAAC@BBC?@@@@?@5;2;:::B?@<@C?B?CBBCBDDD3D@DCEBCDCB@@A8;9:9999$55.5.555&5994;??>=BCC@:>:00,0==6008=>@A@@ABCBCAAA=AB@@=;;<C@@@A>B?;;;=@CAAABBB?BBBABA@BB?B@@:=@:::+:97577773$3863334:9;;@07.7??;4;9>@IGD?AAB;;;A?B=BBC=B;;5:=<=;;=888AACB879CCCCAA=???<@?>=B?B@C<??A@?@BB
@ATNG8:04792:04238
GATGGTAGCTCGCTGATGATATCTCCAGAAGATCAGGAACTCTAGAAGAATTCAGATTTTTAACACGAGAGTAAACGTAAAAAGAAGGTTTTACAAGACTCACGTTAACAATATTGCAGCAGTACGCACACAATCGAAGCGCAGTAAGGATGGCTAGTTTAACTAGCAAGAATACCACGAAAGCAAGAAAAAGAAGTACGCTATTAACTATTAACGTACCTGTCTCTTCCGAAACGAATGAGTACTACTCTCAGAGACACACTACCATCGTTCCTTCTGAGTCT
+
;9:A<@BBB@@@B;;;BCBBAAAAA>BCC>B@@@A@=@<@BBLDDD@CC?C?BBBAAAAA2A?CBBCBCBBCBE>97;BBAB5BB?A<@AA7AAB>BAAABBC@@=A?A@=@BB?BAACCCCCCCCCCBAAA=ABBB@CAAADCAA=A?B<;:;DFFDD=C?CABCCC?AB>ABC?BCCCC<BBD?:9998(:939D????AAC=@=@DAA=B?B@A@D?AAABBBB?A?AAA=AAA@;;;AAAABDCAA???CCCCCCE;;;A@=AACA@<@?B?BBBAAAA@
@ATNG8:04796:04219
GATGGTAGTGTCAGTGCGCGTCGTCCAGAAGATCAGGAACTCTAGAAGAATTCAGATTTTTAACACGAGAGTAAACGTAAAAAGAAGGTTTTACAAGACTCACGTTAACAATATTGCAGCAGTACGCACACAATCGAAGCGCAGTAAGGATGGCTAGTGTAACTAGCAAGAATACCACGAAAGCAAGAAAAAGAAGTACGCTATTAACTATTAACGTACCTGTCTCTTCCGAAACGAATGAGTACTATAGACTATCTGAGACTAATCGTTCCTTCTGAGTCT
+
@?@F@CCBBBFDBCBBBEDCCAAAB@BCHAHCCCBB@B@CCCCCDC@AA>C@CAAAABBB3C@GB>??CCBBBC>DBBBBAA2AB>B4:::.;@C?CCCAAADGE@C?CC@CCC@BCCABBCCCDCCCDBBB?CCCC@CA?<>>00+0;><@>ACCCDCED@AAAACCACC?CBB;????<8???:?AAAB3BC@DAAACDB::7:8<>>@1838>BBC?BAAA@::3:=@@@;??@?BCCCEBBBBBBBDBAAACCCCCBBBC@BBBB?B?B?BBBBBAAA
@ATNG8:04797:04207
GATGGTAGTAGTACACTAGTCATACAGAAGATCAGGAACTCTAGAGGAATTCAGATTTTTAACACGAGAGTAAACGTAAAAAGAAGGTTTTACAAGACTCACGTTAACAATATTGCAGCAGTACGCACACAATCGAAGCGCAGTAAGGATGGCTAGTGTAACTAGCAAGAATACCACGAAAGCAAGAAAAAGAAGTACGTTATTAACTATTAACGTACCTGTCTCTTCCGAAACGAATGAGTACTACTCTCAGAGACACACTACCATGTTCCTTCTGAGTCT
+
556>?CBBBBBBBBBBCCCECCCCCCBB@CBCBBC?B?BBECCCDD?B?B@CBB@@@@@1@@CCBBBBCCBBA;@?;;;;;*;C>C5;;;.;BB?CICCCBDDD@D@BB?BBC@BBBCCCDBBBCDCCBBB@BFDD@A?@=@?995;?B@A?@LCCCCCE?DGCCA?;?B;99949:@@A<A@><:9:99(9?=?@A??;5;=:>8===>=A=AD888188><<:;4:3:::199606565///8;;;<@@@B@@@;;;AAAAA=????:?<@;>>>>>AA>
@ATNG8:04751:04277
GATGGTAGGACGAGCGTCTGAGAGGTCTCATTCGTTTCGGAAGAGACAGGTACGTTAATAGTTAATAGCGTACTTCTTTTTCTTGCTTTCGTGGTATTCTTGCTAGTTACACTAGCCATCCTTACTGCGCTTCGATTGTGTGCGTACTGCTGCAATATTGTTAACGTGAGTCTTGTAAAACCTTCTTTTTACGTTTACTCTCGTGTTAAAAATCTGAATTCTTCTAGAGTTCCTGATCTTCTGGGTCTACGCTCGTCGCGCTACCATCGTTCCTTCTGAGTCT
+
C>?E=>>C?@;;555;<555<<@<8=@>>AB?CACE>@@@C@CDDECBB>BBBBBACACBDC@C@BCGCBBBBB?BBBCD2AC=A;;;8;CCCACCCACB?AACCCC@CDIEEHCC?@@@AD@GBB@@B@B7;;AB>BCBBCCELMCABAAC@E@CCC@CC@C@D;;;;BBBCACCCCC<C@D>;<;;;*;B@@A>BECEGCBABC@HDDD0DCCCC?CACC@C@@@B;;6;<@BABBC@CCIC?CAAABBAA;;;;ABBBCBB?BAAACAD@C@CCBBB@;;
@ATNG8:04759:04260
GATGGTAGTATCTGTCTACGAGAGCCAGAAGATCAGGAACTCTAGACGAATTCAGATTTTTAACACGAGAGTAAACGTAAAAAGAAGGTTTTACAAGACTCACGTTAACAATATTGCAGCAGTACGCACACAATCGAAGCGCAGTAAGGATGGCTAGTGTAACTAGCAAGAATACCACGAAAGCAAGAAAAAGAAGTACGCTATTAACTATTAACGTACCTGTCTCTTCCGAACGAATGAGTACGTGTGACGTACGTGAGCTACCATCGTTCCTTCTGAGTCT
+
88:<7::@?:95;<566666;;>@A<@=B=B??>BB5;5:@>888AB:>7>347<<;===,<137833388778.88:<<<<+;;5:.994&9:::::959=@994:>BCACCC@CCCCDBCBBBBBBBCCC@BBJEABBBAAA<;4<=A;;5;BAAAAA@=@?BB:;69928?;7>;:::8??A?@BA@A/9:49@A@BBADD9:79@?<0816=CCC@CB@@@?@;=:<<8:>?;>=BBBBBBBBBBBBBB@@@ECBB@??@9>000>=@<@<@@:99@@<
@ATNG8:04766:04240
GATGGTAGGCGACATACATACGCGCCAGAAGATCAGGAACTCTAGAAGAATTCAGATTTTTAACACGAGAGTAAACGTAAAAAGAAGGTTTTACAAGACTCACGTTAACAATATTGCAGCAGTACGCACACAATCGAAGCGCAGTAAGGATGGCTAGTGTAACTAGCAAGAATACCACGAAAGCAAGAAAAAAGAAGTACGCTATTAACTATTAACGTACCTGTCTCTTCCGAAACGAATGAGTACAGAGAGTACGATATGTCTACCATCGTTCCTTCTGAGTCT
+
@?@D?CAB?B?@@BCCCCCIBABBB?BBC@EDDC@@?@@BCCBBBD>CC?C@BCEBBCBB5B@CCCCCCCCDCC>B@@@CCC5CD?C@CDD;CCCAECBCCCCBB?B@CD@CCC?BBBBCCBAAABAAAAAC@CCCC?BBBBBBBD?E?CCC=BCCCCBBA?CCCAAA?BC@BBA<>>887*:=>9::9:99%:?;=:79BCCFD?C?B@B>=B=>>BCB>ACBAABC?B?BBD=C@@>?AAABBBCAAAACCAA@ABCB@@BBBB?BBAAA?A=D8==A<<>@@
@ATNG8:04768:04287
GATGGTAGTATCTGTCTACGAGAGCCAGAAGATCAGGAACTCTAGAAGAATTCAGATTTTTAACACGAGAGTAAACGTAAAAAGAAGGTTTTACAAGACTCACGTTAACAATATTGCAGCAGTACGCACACAATCGAAGCGCAGTAAGGATGGCTAGTGTAACTAGCAAGAATACCACGAAAGCAAGAAAAAAGAAGTACGCTATTAACTATTAACGTACCTGTCTCTTCCGAAACGAATGAGTACACACTCTCATATGACACTACCATCGTTCCTTCTGAGTCT
+
0//;7;@@==@@BCDBCCCCCABBD@DDC?CBBBBB@B?BBDBBBB?BC=?=?BBBBBBB3B@BBBEBA@A@@@9>79:DDD2A@=@=@@@9AAC@AABBDCC;;6;=AA?BDB@DDECBBBCCCCCCCDFF@@?@A<@@A??A@?=AADCB?CCCCCBBD@CCBBBB?AA=ABB<@@???:?AA@?????>&<A=>???CBB>@=A=@???<?<;;ACEACBBBBCC?B?ADD>CCC@::9BBCCDDBBBBBBCBBBCBCBBBBB?BBBCDACAC?BBB@@?BA
@ATNG8:04769:04257
GATGGTAGCAGACGTGACAGAGCGCCAGAAGATCAGGAACTCTAGAAGAATTCAGATTTTTTAACACGAGAGTAAACGTAAAAAGAAGGTTTTACAAGACTCACGTTTAACAATATTGCATCAGTACGCACACAATCGAAGCGCAGTAAGGATGGCTAGTGTAACTAGCAAGAATACCACGAAAGCAAGAAAAAAGAAGTGCGCTATTAACTATTAACGTACCTGTCTCTTCCGAAACGAATGAGTACTGCGTCTCACTCTCGCCTACCATCGTTCCTTCTGAGTCT
+
8:9>9;;;;===>>>BC?;;=CBBB@BBA?BDBBBB>B>@@@CBBD@BB?C=@@@::::::%9897394=B==BC;@ABBCCD2;;658@@@7@BC<A;CA===;;;0;5;G@C;:95?B<>BBAA@@988=>>?AAAC@CCBBAAAB?B>99:<:::AA???<AA?55515532225;8699/99:3777777$5945958;:9==<?;?>??9?:>>BAA>AA@A@??;?<?AB=BDB?BBAAABBBBAABBCDCCBBBB<@:>97-499=@<A=A>A?>::99=
@ATNG8:04780:04250
GATGGTAGTGATACAGATCAGACACCAGAAGATCAGGAACTCTAGAAGAATTCAGATTTTTAACACGAGAGTAAACGTAAAAAGAAGGTTTTACAAGACTCACGTTAACAATATTGCAGCAGTACGCACACAATCGAAGCGCAGTAAGGATGGCTAGTGTAACTAGCAAGAATACCACGAAAGCAAGAAAAAGAAGTACGCTATTAACTATTAACGTACCTGTCTCTTCCGAAACGAATGAGTACGATGAGAGAGCTCTCTCTACCATCGTTCCTTCTGAGTCT
+
BBBB@CCBABBCBBABBCDDIGDCB@CCC?BBCCBB>B?AAA??A?=???A?BCBBBBBB3B@AAABBDCBAAD>CCABBAA2AB?D@CCC;CBB?BBBADDC@A>A@FF@DBB?BCBBCBBBDCCCCCCCB?CCCC?BBBBBBBC@B?BBB@BBBDCCCA>CAAABB?BB?BBB;>>9882:@@?@A@@@2AC@C:99CCC>><><??AA:=9=@CCC@BBAAABB=?=?CC=C@?>@BCBBBBDDCC@@ACCFBBA===<<==<;;;AC?B?B?BBB>>>B@
@ATNG8:04780:04263
GATGGTAGACACGTGTGCTCTCTCGTACTCATTCGTTTCGGAAGAGACAGGTACGTTAATAGTTAATAGCGTACTTCTTTTTCTTGCTTTCGTGGTATTCTTGCTAGTTACACTAGCCATCCTTACTGCGCTTCGATTGTGTGCGTACTGCTGCAATATTGTTAACGTGAGTCTTGTAAAACCTTCTTTTTACGTTTTACTCTCGTGTTAAAAATCTGAATTCTTCTAGAATTCCTGATCTTCTGGGTGTATCAGCGAGTATCTACCATCGTTCCTTCTGAGTCT
+
5:9>?CBBBCC@@ACBCCIICCCGICBBBDCC@CCDC=BC@C@BBAAABC@DCABB?C?BBBC@B?BAAABBBBB?ABDDD3A@?@BBB<CC@@<@BB@BB>B@@AAA>A999DBAA=AAA<A;AA===@@@<A@A@:=;><==@>==AAA;;;==788=BD=A<>>>A@@@AA<===BB6B:=8<<;;:*:=7888)8988>A?>>=5;;;;+:>??A=A<AA=AAA@A9=8=6;:>>BE>>=>?:??AAA>>?DA===?BA>>>:<<<??:><><@@BA@><>
@ATNG8:04782:04244
GATGGTAGAGTACAGTGTAGTAGACCAGAAGATCAGGAACTCTAGAAGAATTCAGATTTTTAACACGAGAGTAAACGTAAAAAGAAGGTTTTACAAGACTCACGTTAACAATATTGCAGCAGTACGCACACAATCGAAGCGCAGTAAGGATGGCTAGTGTAACTAGCAAGAATACCACGAAAGCAAGAAAAAGAAGTACGCTATTAACTATTAACGTACCTGTCTCTTCCGAAACGAATGAGTACACATCGTCGTGTCGTGCTAATCGTTCCTTCTGAGTCT
+
>>>>9<;===:555<<<@CCECCAA=@B@==@;@==:=:=@:995<<773848;<89998$3,3833389;333(3345>BB,;;89;@<<0>6946@@@@;999459==8@@>88>=999@A@AAA@;;;A=@;;;4:;98998;8>9=@<7;:::;ABB>?????=8<<;=<>399AAC588B=BBBBB3BC@=>>@@:7785;5:7787=8;8;;A?AAB???>9=9==?;>>=:=<<<B777;;=@<;BBB;:@??:?<=;=BBB>B?B=AABBCBBB
@ATNG8:04782:04249
GATGGTAGACATATCGTACTCTCTGTACTCATTCGTTTCGGAAGAGACAGGTACGTTAATAGTTAATAGCGTACTTCTTTTTCTTGCTTTCGTGGTATTCTTGCTAGTTACACTAGCCATCCTTACTGCGCTTCGATTGTGTGCGTACTGCTGCAATATTGTTAACGTGAGTCTTGTAAAACCTTCTTTTTACGTTTTACTCTCGTGTTTAAAAATCTGAATTCTCTAGAGTTCCTGATCTTCTGGTGAGATATGCATGATCTACCATGTTCTTCCTGAGCTT
+
:::B?@@@BFCCCCCCEDBCCCCCCBBCCCA@=@BCC<BB=@<@AAAACA>AA@@A6:4:77;03.3;;@:@<==8=====+::8==;<384448===7BB<777@BC?BB>>??@@<@@@=@7;;>>>>AA=@;;;:==A>===?>>:;;==8818889?D<A=>>>;;;=;;59:<AA5A;=988889(7=////'/////.56/55'2222$22258490...333;;;6=7;=>>:=29984<A>>>@??>>>>>:::=66/55//(--05,,,--23.
@ATNG8:04786:04244
GATGGTAGCGAGCGAGTGTGTATACCAGAAGATCAGGAACTCTAGAAGAATTCAGATTTTTAACACGAGAGTAAACGTAAAAAGAAGGTTTTACAAGACTCACGTTAACAATATTGCAGCAGTACGCACACAATCGAAGCGCAGTAAGGATGGCTAGTGTAACTAGCAAGAATACCACGAAAGCAAGAAAAAGAAGTACGCTATTAACTATTAACGTACCTGTCTCTTCCGAAACGAATGAGTACTATGTAGAGCTCTATACTACCATCGTTCCTTCTGAGTCT
+
:<BC@BACCEB@?@BBBBCCABBBB@CCD@FDDD;;8:<A@B@ABD?BB9989?CBCCCC1C@BB;;:CB=>DG?GA@@AAA0@@>AAFED;CDD@AABCCBB@@>@?BB@CCC@CCCCCCCC@AACBCBBB@CE;:9;BC@AA;;6;?CAA?ADBB@@@B?BBBBBB@CC?BBA<@?998-997<<==??1>@>B@AABBBBB>?<?AAA494:>BBB@DBCCBCD?A?@@@;;::=ACBBDD:::AAACBBBD::9?>BBBAB==888?9=3818;;>=889
@ATNG8:04788:04287
GATGGTAGTAGTACATAGTCATACAGAAGATCAGGAACTCTAGAAGAATTCAGATTTTTAACACGAGAGTAAACGTAAAAAGAAGGTTTTACAAGACTCACGTTAACAATTTTGCAGCAGTACGCACACAATCGAAGCGCAGTAAGGTGGCTAGTGTAACTAGCAAGAATACCACGAAAGCAAGAAAAAGAAGTACGCTATTAACTATTAACGTACCTGTCTCTTCCGAAACGAATGAGTACGTGTTACGTACGTGAGCTACCATCGTTCCTTCTGAGTCT
+
;;@DACBBAABCCBBCCGGCBBBAA997;@BBBB?A?ACCDBBBABC@C@BBA;;;;;'::?@ADDCCBBA@9@=:;:;:$9;;;4;;;0;A>:>AABA==00-/7;;:;?F3BBBBB@@BBBAB@CAA@@BCCCACBBBCCBA>C?;;7<@BBCCCL@A@@@BEDDDACBB?AB@@@8:99;90000(0=9=00/;=<?B;?;?99:?B@BACCD@@??BBBB?B@CCC>BBB=??CCCCB999A=@@BBBBBBBBBBBBB?BAAAB?B?B?BBB>@@??
@ATNG8:04797:04278
GATGGAGACACGTCGCACACGTATTCATTCGTTTCGGAAGAGACAGGTACGTTAATAGTTAATAGCGTACTTCTTTTTCTTGCTTTCGTGGTATTCTTGCTAGTTACACTAGCCATCCTTACTGCGCTTCGATTGTGTGCGTACTGCTGCAATATTGTTAACGTGAGTCTTGTAAAACCTTCTTTTTTACGTTTACTCTCGTGTTAAAAATCTGAATTCTTCTAGAGTTCCTGATCTTTCTGGGTGCGCTACAGTCTCTCTACCATCGTTCCTTCTGAGTCT
+
A@@@7?@ADDCCCCCCCDAA@BAA=@AA=ACCC?CC@CACCBBBBC@DCBBB@B@BCCC?C?CCDBBABBC@BCCCC3BB?BBCC>BBBC?BAB=@@8::?BBB@CBBCBBBB?BBC?C?CA???>>?=AAAA7::>>===DBBBBA<==@>====AA<><>=>==>?==8:::<=3<9<77/////%/9777)--3---98:;-5555$2999:5:6::15575...*.-.999./.)..680335=7<=AA@>==?>?===7<///<9=9=699=B>>>>
@ATNG8:04752:04294
GATGGTAGGAGACACGTCGCACACGTACTCATTCGTTTCGGAAGAGACAGGTACGTTAATAGTTAATAGCGTACTTCTTTTTCTTGCTTTCGTGGTATTCTTGCTAGTTACACTAGCCATCCTTACTGCGCTTCGATTGTGTGCGTACTGCTGCAATATTGTTAACGTGAGTCTTGTAAAACCTTCTTTTTACGTTTACTCTCGTGTTAAAAATCTGAATTCTTCTAGAGTTCCTGATCTTCTGGTGTCTGATCTGTATCACTACCATCGTTCCTTCTGAGTCT
+
AACC@DCC?CABBCDBBAADCCBBBBCCDDAA?ACCC>CCAD@CBBCCCC?BBBAC?C?AACC?C=AABBBBBBB??>>>>2>B>BBBB;BBBB>CA@;>>7<=>CCF?BBABCBAB>@@A<A;A>>>@>==;ADDC8<=====?=AAAAA?>=@<@@@<@A<A<A==>AAA>>:>@@BB5B=A<>>>>=/=?;;;0666///=::==DDDD/?????=B;??<BBAA???:>7:;AAAC;>>?<?A??>??A@A@@>>>AAA??9>>AAA:@;@8<=>===>>
@ATNG8:04755:04309
GATGGTAGAGTACAGTGTAGTAGACCAGAAGATCAGGAACTCTAGAAGAATTCAGATTTTTAACACGAGAGTAAACGTAAAAGAAGGTTTTACAAGACTCACGTTAACAATATTGCAGCAGTACGCACACAATCGAAGCGCAGTAAGGATGGCTAGTGTAACTAGCAAGAATACCACGAAAGCAAGAAAAAGAAGTACGCTATTAACTATTGACGTACCTGTCTCTTCCGAAACGAATGAGTACTACTCTCAGAGACACACTACCATCGTTCCTTCTGAGTCT
+
<BBE@CCBBBBBBFCAAACCCCC9:9;BB?BA@>;;6;=A@ACCBB?BB=?9<>>9:9:9'84??CCBCBBAA?8=>:;;;.9D=C2;;;6;CF@CCCCDCCCC?B?AB?ACCABBBCCCCCECCCCBABB@D@A@?BAAABBBD>B?BAA>ABBCBCCC?ACCCBB?BB?BDD?BA???59988>BCDC3BB@CAAABA@@@<A=A>>>=>BBBCBB@BCCBABC8:8:CC>CCB?BDBBAABBCCAAABDBBBBBCBAAAAA<?;;;A=A<@:==;:;???
@ATNG8:04757:04306
GATGGTAGGCGAGAGTGAGACTCAGTATCATTCGTTTCGGAAGAGACAGGTACGTTAATAGTTAATAGCGTACTTCTTTTTCTTGCTTTCGTGGTATTCTTGCTAGTTACACTAGCCATCCTTACTGCGCTTCGATTGTGTGCGTACTGCTGCAATATTGTTAACGTGAGTCTTGTAAAACCTTCTTTTTACGTTTACTCTCGTGTTAAAAATCTGAATTCTTCTAGAGTTCCTGATCTTCTGGGCTGCGCTGATATGCGCTACCATCGTTCCTTCTGAGTCT
+
@?@C@GBC?BBCBCBBBBBBDCFCCDDCB;;4;CAB=DD@C@CBCCBBB=BA@@@=@?CCCC@CA@@?BCCAA?:77777)8B>BBDD=BBBB@A@@<??9??ACCE@BBABBBCC?DA?;@<@??==;:::?B=>:=?>>;;;;:?>?@?>??6;:=<AA<?<?A@@>==AA8;:BBB5B=A:88888(8>@@E:A>>;;;==>=5:;::+;;;;B=A;>>=BAA????:=:=?????766@@69///>:9:>>>=<6-----+-99;;3<9=<>>BBDD@C
@ATNG8:04757:04331
GATGGTAGTGTCAGTGCGCGTCGTCCAGAAGATCAGGAACTCTAGAAGAATTCAGATTTTTAACACGAGAGTAAACGTAAAAAGAAGGTTTTACAAGACTCACGTTAACAATATTGCAGCAGTACGCACACAATCGAAGCGCAGTAAGGATGGCTAGTGTAACTAGCAAGAATACCACGAAAGCAAGAAAAAGAAGTACGCTATTAACTATTAACGTACCTGTCTCTTCCGAAACGAATGAGTACATAGATATACGTATAGCTACCATCGTTCCTTCTGAGTCT
+
@<:A8<=CCBCCBBBBBCBBB;;9B?BCG@CCBBBC@B?BBB@@@C?BC@C@BA@99999)9@CBBACCBBA@?8?@@A@@@,;:4;5;;;.;A@=ACGEDCBBB?B@BB@CBB?CCCCBBCCCCCCCCCCC?BCDD?BBBBCA@@=B@D@@>@CCC@A@F@BAAABBADC@BBB>BACED=B9949>=??1???A999B@?>>:=9=@??6;5;=B;;6;?@@=@@=B?BFF>CBB@B@??BBBBBBCCCCBBB>A?????AAA<A;;;A@C?B?B?B:::>>
@ATNG8:04759:04336
GATGGTAGCGAGCGAGTGTGTATACCAGAAGATCAGGAACTCTAGAAGAATTCAGATTTTTAACACGAGAGTAAACGTAAAAAGAAGGTTTTACAAGACTCACGTTAACAATATTGCAGCAGTACGCACACAATCGAAGCGCAGTAAGGATGGCTAGTGTAACTAGCAAGAATACCACGAAAGCAAGAAAAAGAAGTACGCTATTAACTATTAACGTACCTGTCTCTTCCGAAACGAATGAGTACAGAGAGTACGATATGTCTACCATCGTTCCTTCTGAGTCT
+
;5@C@CBBDCCCBAABBBECCBBCC@BCC@DFCC99:;?BABCDDD?AA=A?CBC99:;;.;?CDCDGECEBCC=BBCCCCC1CC?B;?@?9ABB@CCCCB@B9::;ADD@BBC@DCBBBCBBBBBDCCDCD?@B@@;?B@@AC@@<A?BBB?BCCDCBCD@DECB??;::5:BA;>@999/9<<9=@@@@2?B?BBBCBCDBB>A>AACD997:@B;;7;AA@ABC?B@;;;0:@?=@ABCCCCCCCACC@@@?@BCDCBA@@A>ABCED?C?B>@?@@@@A@
@ATNG8:04761:04316
GATGGTAGCACGACACGACGATGTGTACTCATTCGTTTCGGAAGAGACAGGTACGTTAATAGTTAATAGCGTACTTCTTTTTCTTGCTTTCGTGGTATTCTTGCTAGTTACACTAGCCATCCTTCTGCGCTTCGATTGTGTGCGTACTGCTGCAATATTGTTAACGTGAGTCTTGTAAAACCTTCTTTTTACGTTTACTCTCGTGTTAAAAATCTGAATTCTTCTAGAGTTCCTGATCTTCTGGACGACGCGCACTGACACTACCATCGTTCCTTCTGAGTCT
+
?:AB@CCABBC;6:CBBCC=69BCBBBBB@::7;??A;AB?B?CCBCCBD@DDBBB?C?BCBB?B@CCBBBBBBA?A@@@@2@@;@:99,7?AA?BBB?CB??>>BAA>AAAAAAAD@CCA;?<?>??>?@=ACCD?ABBBBBBBB?BBBC>::<???=@@<@<???===>>A<>>BBB5@<@;>>???/>?<<<6</////999=18888(6::9D;A9??=BB>>>@A<@<@>>>BA<::;6;;///::;?@;;;>>??@AF<>==??8=:==@@CA@@;;
@ATNG8:04766:04318
GATGGAGAGTACAGTGTAGTAGACAGAAGATCAGGAACTCTAGAAGAATTCAGATTTTTAACACGAGAGTAAACGTAAAAAGAAGGTTTTACAAGACTCACGTTAACAATATTGCAGCAGTACGCACACAATCGAAGCGCAGTAAGGATGGCTAGTGTAACTAGCAAGAATACCACGAAAGCAAGAAAAAGAAGTACGCTATTAACTATTAACGTACCTGTCTCTTCCGAAACGAATGAGTACGTGTGACGTACGTGAGCTACCATCGTTCCTTCTGAGTCT
+
;66?;>BBBBCCBBCEDJCCCBBBBBD@DDBBBC?B?BBDCCBB@BB?B?BBBBBEED1?=?BBBBBBBBBE>A@;;;;;*;A?BACFD;CHE@ECCBCGBBB?B@BD?BBB?AAABDCDDECBBBBBBB@BAAA=ABAAAAAA>B@CEC?AAACCBBA?CCCBBB@A@<@@@49:@@A=A@>;:::::(9@;@??;=@?@B:=:=>>=5;588;BB?@@:::BC?C=AAD>DCC????BBBCBBBFDABABBBBACCCCCCC@A@AFG?B?B?CAAAAA>>
@ATNG8:04770:04308
GATGGTAGCGCGACGAGCTAGACCCAGAAGATCAGGAACTCTAGAAGAATTCAGATTTTTAACACGTAGAGTAAACGTAAAAAGAAGGTTTTACAAGACTCACGTTAACAATATTGCAGCAGTACGCACACAATCGAAGCGCAGTAAGGATGGCTAGTGTAACTAGCAAGAATACCACGAAAGCAAGAAAAAAGAAGTACGCTATTAACTATTAACGTACCTGTCTCTTCCGAAACGAATGAGTACGATGAGAGAGCTCTCTCTACCATCGTTCCTTCTGAGTCT
+
;;<@<BBBBB=;;?66:CCA=:;;)9@>9BABBBC?C>BBDCBCB@AA6;5;@@@AA@A1@5===0//::::;;19977333$34.45:::&54939555<<<@@49.5@;==;=@@@???ABBEBBBBCCGABAAC@B@@AC;;<7<=A;;9;BBAAA;;5:9=<<>8=:4:4717;777)3771788899%9;7477BBA@AA9?;999><A:65;BB>;;9@?>?4:5:@B<B@A?AAACBABBB???CB999??AABBB???>A==>B?B?C99:BABBBB
@ATNG8:04772:04311
GATGGTAGCGCACACATAGATACAGTACTCATTCGTTTCGGAAGAGACAGGTACGTTAATAGTTAATAGCGTACTTCTTTTTCTTGCTTTCGTGGTATTCTTGCTAGTTACACTAGCCATCCTTACTGCGCTTCGATTGTGTGCGTACTGCTGCAATATTGTTAACGTGAGTCTTGTAAAACCTTCTTTTTACGTTTACTCTCGTGTTAAAAATCTGAATTCTTCTAGAGTTCCTGATCTTCTGGCTCTCGTAGACAGATACATCGTTCCTTCTGAGTCT
+
CBBB?CBBACCCDCCCCCCCCCBBCCBBBB@A<@@@B>CD@D@IDDCCCCACED:::99ACCC@B?BBCFBCB@A<>>===,00,/>@@<CCCC@CCC@CE>AABCBB@BCCFCCCC@CCC@C@CCCCBBAA>ABDF@CAAACCCCCCBBBDBAB=CCC@BB@B>A@CBCCCBB?A::::6;=B:;;DDD5BBCCE>BBBABACCCC@CCCC5C@@AC?C?CC@BBBBBBD?C?BCDDCC?ABE@BBBCBBBBCCCCCCCCCDCCCD@C?C>BBCBBA??
@ATNG8:04773:04323
GATGGTAGGACGAGCGTTGAGAGGTACTCATTCGTTTCGGAAGAGACAGGTACGTTAATAGTTAATAGCGTACTTCTTTTTCTTGCTTTCGTGGTATTCTTGCTAGTTACACTAGCCATCCTTACTGCGCTTCGATTGTGTGCGTACTGCTGCAATATTGTTAACGTGAGTCTTGTAAAACCTTCTTTTTACGTTTTACTCTCGTGTTAAAAATCTGAATTCTTCTAGAGTTCCTGATCTTCTGGTGTCTGATCTGTATCACTACCATCGTTCCTCCTTGAGTCT
+
;56B;@BB@ECBBCAAA@BCDCB@BBBBCAA=AB@A:BC?B@BCCCCCD@CCBBB?B?AAAC@DABBBAAAAAB??????1?B?BBBD=@ABD?BA@<<<4:99@AA=BBABABAA=A>@=B=A@@;=///9====6@@@>===????AB@;;;<===<@A=A;>>@@??>;;7:>>DD6D7;4:::::*:<////(//////99-/(////$.355:080855=8555::/505898;;///<6889@??@@BBDAA??@@@AA==>=@A9=9==8<<@>>>B@
@ATNG8:04775:04300
GATGGTAGGACGAGCGTCTGAGAGGTACTCATTCGTTTCGGAAGAGACAGGTACGTTAATAGTTAATAGCGTACTTCTTTTTTCTTGCTTTCGTGGTATTCTTGCTAGTTACACTAGCCATCCTTACTGCGCTTCGATTGTGTGCGTACTGCTGCAATATTGTTAACGTGAGTCTTGTAAAACCTTCTTTTTACGTTTACTCTCGTGTTAAAAATCTGAATTCTTCTAGAGTTCCTGATCTTCTGGGCAGACTCTCACACGCCTACATCGTTCCTTCTGAGTCT
+
777969;<9BCBBAC;?6:9BBBB?BAABBAB>BBBC>BB?B@CCCC@AAACBBA;7;8996@;C@BAAA665994555599#9;<;:<<4;5569>;;6;B766@B?A;ACB;;9@@499@=A?CCCBCBBB@CCBB@CHCCCB@@@BAAA;<<A=@@@<@@@C?BB;;;CCBB755==@0B:B999DDD,@@;;;09===@@?=9=9=9==,==>@@<@@DD@CBBA@@B?B=@@AB@@<@;;;0;ECBBB;;;CCDDCC?@@@@BBBC@D:;:;CBABB<;
@ATNG8:04784:04305
GATGGTAGTGATACAGATCAGACACCAGAAGATCAGGAACTCTAGAAGAATTCAGATTTTTAACACGAGAGTAAACGTAAAAAGAAGGTTTTACAAGACTCACGTTAACAATATTGCAGCAGTACGCACACAATCGAAGCGCAGTAAGGATGGCTAGTGTAACTAGCAAGAATACCACGAAAGCAAGAAAAAGAAGTACGCTATTAACTATTAACGTACCTGTCTCTTCCGAAACGAATGAGTACGATGAGAGAGCTCTCTCTACCATCGTTCCTTCTGAGTCT
+
:;AA<C@B<;6EDCDB@A><;;;;;699995559<><A@ACCEECC@?@6?7<:;33993$3499:<<<BBBDE>??@DDDD5CD?C@BCC7B;95;AAA@AAA@;@=AA>A@A?BBCDCCCCCCBAC<;;;2:??B7:;CFCCCC@G?A@B>BBABBBCA?ABBABB?BA????<@@?@@;>>=<:::::(7@<AABAA@@@A=A==>>@<@<:;@BA?AAAABBC@C@CBA;@993:::ABBC:::??CABABBA@<8:::??=>??>B?B5858A@@@<=:
@ATNG8:04788:04335
GATGGTAGGCGAGAGTGAGACGCAGTACTCATTCGTTTCGGAAGAGACAGGTACGTTAATAGTTAATAGCGTACTTCTTTTTCTTGCTTTCGTGGTATTCTTGCTAGTTACACTAGCCATCCTTACTGCGCTTCGATTGTGTGCGTACTGCTGCAATATTGTTAACGTGAGTCTTGTAAAACCTTCTTTTTACGTTTACTCTCGTGTTAAAAATCTGAATTCTTCTAGAGTTCCTGATCTTCTGGTGAGATATGCATGATGCTACCATGTTCCTTCTGAGTCT
+
955505=@8<CACB>==;<;===<<@@@ACCB?BCBC>CC@DADDBACBB@CCBDB@C@BBAA>A?CCD??@A@@<@@<<<$7757777(3;==:?:919A49:7::>;BBBBBCBB@?@@<@=B>>=A::;<A@@@<@@@A:8:AAAAAAA9793:;<7=?=A;>>>>?>?::577899199=99::::)9:667.7.//..575:17777(55558282::2;==<?9:4::>>AABB7:;A<@??@>?>===DBB???7733-339907074=AB>==>>
@ATNG8:04789:04313
GATGGTAGCAGACGTGACAGAGCGCCAGAAGATCAGGAACTCTAGAAGAATTCAGATTTTTAACACGAGAGTAAACGTAAAAAGAAGGTTTTACAAGACTCACGTTAACAATATTGCAGCAGTACGCACACAATCGAAGCGCAGTAAGGATGGCTAGTGTAACTAGCAAGAATACCACGAAAGCAAGAAAAAAGAAGTACGCTATTAACTATTAACGTACCTGTCTCTTCCGAAACGAATGAGTACCTCTCAGACGCTCGTCCTACCATCGTTCCTTCTGAGTCT
+
555<9BABBCBCBCBBCBCECCCCC?BBC?@@BB@?=@9;;BDDBB?CC@C@BBBA@@@?2@?BBAAAAAA??>5::;;;;;$9?<B=BBB9BFFACCCBBDDBA=A=;;7;BA?CBAAADDEJCCCC::9B@DBBB?AAADDCAA>B@BBC@CACBCCCC?BBBBAA>@@=AAA>ABCCD:?<<8>>>?@@'AA?BBBBBBA@@<>;>>>?:@;;<AAD@CC;;:AA=A>ABE>EBB?BAAABBC@BBBBBBBBBB@>==B=AAA=@???B?A@D@BBCCCAAA
@ATNG8:04791:04299
GATGGTAGGACGAGCGTCTGAGAGGTACTCATTCGTTTCGGAAGAGACAGGTACGTTAATAGTTAATAGCGTACTTCTTTTCTTTGCTTTCGTGGTATTCTTGCTAGTTACACTAGCCATCCTTACTGCGCTTCGATTGTGTGCGTACTGCTGCAATATTGTTAACGTGAGTCTTGTAAAACCTTCTTTTTTACGTTTACTCTCGTGTTAAAAATCTGAATTCTTCTAGAGTTCCTGATCTTCTGGTGTCGTCTATCATGTACTACCATCGTTCCTTCTGAGTCT
+
88;A@BCB@BBBC@@@@@?BA>>C<?>@@>:;2:?AA;AC?D@BBCCCCE?BAA00+08<@>@=C?B@A<B000=:0000)///)4455)5<>>:@<;6;=469>AAB@BCCCCBBC@CA@=A@BBBBBBAA<@ABB?CBBBBBBBDDCBBBECC?A@A?BB?B?AACBBBBCC>@;;;;.;=A5:<<<;;%5@@DD>D@BACB@@<B<CDGD1BABBB=@=@C?BABAA@D@C@CDCC@@>@ACBCBCCBDAAACBBBEDBBBBB>ABA@A?A?C?BBB@@@@@
@ATNG8:04791:04338
GATGGTAGCATCATGCATATCTCACCAGAAGATCAGGAACTCTAGAAGAATTCAGATTTTTAACACGAGAGTAAACGTAAAAAGAAGGTTTTACAAGACTCACGTTAACAATATTGCAGCAGTACGCACACAATCGAGGCGCAGTAAGGATGGCTAGTGTAACTAGAAGAATACCACGAAGCAAGAAAAGAAGTACGCTATTAACTATTAAACGTACCTGTCTCTTCCGAAACGAATGAGTACTGCGTCTCACTCTCGCCTACCATCGTTCCTTCTGAGTCT
+
9444.4555<=@@966;AA@@A@@C@CBA890<<00+/6:9:A@=<878037==:88>>>+B<AABAA??>?>>9339:=;;)59245:>>0>;;59@@BBCB;;9;?BC?@@@:;;CBBCDC;;:A;;;@C>AA;;9;?AAAA@@<@>B;:49C:9;AAA<@;;<<6::<=8:6:--.)--605777+7833338:::;;9B>@>>?100(/::660//////3.3/32;/588.3/88///////338885...66937<927;;77/516055555559
@ATNG8:04794:04324
GATGGTAGGCGTGTGAGAGTCTGCCCAAAGATCAGGAACTCTAGAAGAATTCAGATTTTTAACACGAGAGTAAACGTAAAAAGAAGGTTTTACAAGACTCACGTTAACAATATTGCAGCAGTACGCACACAATCGAAGCGCAGTAAGGATGGCTAGTGTAACTAGCAAGAATACCACGAAAGCAAGAAAAAGAAGTACGCTATTAACTATTAACGTACCTGTCTCTTCCGAAACGAATGAGTACTATGTAGAGCTCTATACTAATCGTTCCTTCTGAGTCT
+
A@BB?BCC?BBCBBCCCCC@@@CCE<A@=@CCBBA;G>BBBBCCC?BB?BAC@@99:::*;=BBCCDDC9:<?8@?;;;;;';A>A5;;;60<>:00/>00/::5:7:B?ABF>AAAAAAAABBBBBBBBA>AAAA=?@@:9:@@=@>?@C?AABAAAAA>AAAB@A>@B@BBC<<<ACC;AA@<::999):><AABBBABAD?A>BBBB?B=A999:?BAAA??;5:4:==6>BB?AAAA::9BBAAAB???BBBBCCABAC?BBBC?B?B?BBABBB>>
@ATNG8:04796:04296
GATGGTAGTGTGTCTCTGAGAGTAGTACTCATTCGTTCGGAAGAGACAGGTACGTTAATAGTTAATAGCGTACTTCTTTTTCTTGCTTTCGTGGTATTCTTGCTAGTTACACTAGCCATCCTTACTGCGCTTCGATTGTGTGCGTACTGCTGCAATATTGTTAACGTGAGTCTTGTAAACCTTCTTTTTACGTTTACTCTCGTGTTAAAAATCTGAATTCTTCTAGAGTTTCCTGATCTTCTGGAGATATCATCAGCGAGCTACCATTCGTTCCTTCTGAGTCT
+
44443:<<==CC>>==<6669:::<55594443833-4?292444@=>@?BA@9649=996C:A=A6699A56626=?@?+==.5455)5:;<96666;=.66>9;:=BB??@>6646?C?C899B@A;=?<@>==,00>>0955>=990=8==70//488696<>;;?>==<.4555)5.5.55555$55:;;065:77/////)////$/:99949.55.55444444)474449993:<=9=><<<<556<=??>>?;=7:)//)//7276:7;::554:9
@ATNG8:04796:04326
GATGGTAGCGCACACATAGATACAGTACTCATTCGTTTCGGAAGAGACAGGTACGTTAATAGTTAATAGCGTACTTCTTTTTCTTGCTTTCGTGGTATTCTTGCTAGTTACACTAGCCATCCTTACTGCGCTTCGATTGTGTGCGTACTGCTGCAATATTGTTAACGTGAGTCTTGTAAAACCTTCTTTTTACGTTTACTCTCGTGTTAAAAATCTGAATTCTTCTAGAGTTCCTGATCTTCTGGACAGAGTGTGCAGATACTACCATCGTTCCTTCTGAGTCT
+
<B;;:6>B>CCCCCBCCCCDAAADCCBCDB@@;@@A@:BB?B@BDCCCCCAEDDBC@B=ABAB?BACCCCBBAACABBCCC5BB?ACBB<B:9;=BBB?BC:;;:BBB@CIFCCEECACCD@B?BBCCCCBB@BBBC?CCCCCCBBBBBBABBA?;@;:6;C>A?CBBBCDDCC?@@BBA8B=A=;;;;;*;BCBC@CCAACC;<;B4;;;;(;>>@?=A?BC@DCCBCCB@C@CCBCDC?AABABBCDCCCCC@@@BBCCCDBB>B@@@EACABACDCCCC@@
@ATNG8:04797:04317
GATGGTAGCGCGACGAGCGTAGACCCAGAAGATCAGGAACTCTAGAAGAATTCAGATTTTTAACACGAGAGTAAACGTAAAAAGAAGGTTTTACAAGACTCACGTTAACAATATTGCAGCAGTACGCACACAATCGAAGCGCAGTAAGGATGGCTAGTGTAACTAGCAAGAATACCACGAAAGCAAGAAAAAGAAGTACGCTATTAACTATTAACGTACCTGTCTCTTCCGAAACGAATGAGTACGATGAGAGAGCTCTCTCTACCATCGTTCCTTCTGAGTCT
+
ABCE@DCBBB@;;;CBBDCDCCCBB>BDC@DCCC??>@@CCCCCCA?AC=A?ACAAACCC3B?BCABACBBBAB;AA9::::*:B@D@EDD;CCEBCCCCBBC??>@@CC@CCC?CCCABBCCCDBBBCCCC@CCBB?BBB?@?>><@@CCC@CCCCCCCC@AAABAB@CC?999399999+9==;>????1>C?B>?;A@AAA<@;@@@@:>:>>BCD@CCBAABB=A>ABB>BBB?CCBBBCCBBABABCCCAA>=<=<<<<>=AAA>@;@;>99AD=>=>>
@ATNG8:04752:04348
GATGGTAGAGTATCATGTGTATCTCCAGAAGATCAGGAACTCTAGAAGAATTCAGATTTTTAACACGAGAGTAAGCGTAAAAAGAAGGTTTTACAAGACTCACGTTAACAATATTGCAGCAGTACGCACACAATCGAAGCGCAGTAAGGATGGCTAGTGTAACTAGCAAGAATACCACGAAAGCAAGAAAAAAGAAGTACGCTATTAACTATTAACGTACCTGTCTCTTCCGAAACGAATGAGTACGCATCGTCGTGTCGTGCTACCATCGTTTCCTTCTGAGTCT
+
A;@E@CBBCCCCCBCAAACBAAABA;@??::=@@>>;@:?AB;;9E?CC;;9;AC;;;;;*;>BCBCCCCE;;:;==???CC1:939.444&4:>7<<<BB@@BA=A=AA>AAB?AABCDCCCCDCCBBC@A>ABBB?BBBCAA785:>ACB>AADBBB@@<ABB@?@?9949AA899787)8<:8888887%/95./..99=??6:27:::5:4:ACAA?ACAAABC@C@CCD=B::7;ABBBB@??BB?@?BBBB@?@?;?ABB;><=999(7:=5=>888?>>
@ATNG8:04755:04385
GATGGTAGCGCACACATAGATACAGTACTCATTCGTTTTCGGAAGAGACAGGTTACGTTAATAGTTAATAGCGTACTTCTTTTTCTTGCTTTTCGTGGTATTCTTGCTAGTTACACTAGCCATCCTTACTGCGCTTCGATTGTGTGCGTAACTGCTTGCAATATTTGTTAACGTGAGTCTTGTAAAACCTTTCTTTTTACGTTTACTCTCGTGTTAAAAATCTGAATTCTTCTAGAGTTCCTGATCTTCTGGAGATACACATGAATCTACCATCGTTCCTTCTGAGTCT
+
AACC@@?CDCBDBBA>;;;<<<C@AABA@@@?8>;;:;&4<7<:?><@@AB-0)/;//)/,55<>:?:CBC><965:599999'9B9<:9::&9:957<::599.596==>:@CCBBBBC?ABC@B>CBBBCJBA?BACDAEGDCAA@..*...-.(-::37///)4<7<3:::///:<<8696@?0>.55)59999$9;555)5555<<>>@C:C@D@1BBCCC@C?BB@CCCCCBB?B?AA@@;;5;?@=@BBBBBBCBBBB?BBBCI@J;::B@C@C@DCCCC;;;
@ATNG8:04756:04340
GATGGTAGCACACGAGATCTCATCGTACTCATTCGTTTCGGAAGAGACAGGTACGTTAATAGTTAATAGCGTACTTCTTTTTCTTGCTTTCGTGGTATTCTTGCTAGTTACACTAGCCATCCTTACTGCGCTTCGATTGTGTGCGTACTGCTGCAATATTGGTTAACGTGAGTCTTGTAAAACCTTCTTTTTACGTTTACTCTCGTGTTAAAAATCTGAATTCTTCTAGAGTTCCTGATCTTCTGGTGTCTGATCTGTATCACTACCATCGTTCCTTCTGAGTCT
+
444;8<<@BB>A<;;;>>>@A;;<<<<<<<>A9A@@@:AA?B6;;BCBBB>@BABBAM>AACC:=9ACCBBBB@?<::897$3817333(3<:<<B@<9>@000=???<?CCC???C>AA@=@=AAAAAAAA<AAAA388>=====>;;;?;;;?7677+/*/7<799>=<<?:947:::;2;5:59;;;;+<<::91666//-3--/6=>>>);355<5:29949:::?;;8<4::>;;=-//96:66;>BB>>>?>???BB???;>>>=9597@6///;/88=
@ATNG8:04756:04381
GATGGTAGCACGAGTCACTCATATCCAGAAGATCAGGAACTCTAGAAGAATTCAGATTTTTAACACGAGAGTAAACGTAAAAAGAAGGTTTTACAAGACTCACGTTAACAATATTGCAGCAGTACGCACACAATCGAAGCGCAGTAAGGATGGCTAGTGTAACTAGCAAGAATACCACGAAAGCAAGAAAAAGAAGTACGCTATTAACTATTAACGTACCTGTCTCTTCCGAAACGAATGAGTACCTCTCAGACGCTCGTCCTACCATCGTTCCTTCTGAGTCT
+
88:??CCCCBBBBDDBBBCCCCCCCACBD@CBBB:;:;AAAABBBC@BB@C@CB@A@CCC3C?BBBBBBBCBBC>CA@@@@?,?@;A5;;;*;BB=B:99CBBBE@B>BC?BBB?BBAB@@ACCBABCECCC@CCAA?@AAABBA@;@<?;;5<<;@BCCF?BBBB?A99827=>;AADDE788B>@@@>>,::59@CC@A=;;5;5;;?@;?=?>BBB?@>>=<771768;;59;<8@BBBBBB<?>B9:9C???>@====;;:;:;::A?B@D?CB??>@@@
@ATNG8:04762:04370
GATGGTAGTATAGAGCTCTACATAGTACTCATTCGTTTCGGAAGAGACAGGTACGTTAATAGTTAATAGCGTACTTCTTTTTCTTGCTTTCGTGGTATTCTTGCTAGTTACACTAGCCATCCTTACTGCGCTTCGATTGTGTGCGTACTGCTGCAATATTGTTAACGTGAGTCTTGTAAAACCTTCTTTTTACGTTTACTCTCGTGTTAAAAATCTGAATTCTTCTAGAGTTCCTGTCTTCTGGCGCGTATGTATGTCGCCTACCATCGTTCCTTCTGAGTCT
+
@ABE@DCCBBCBBBCCBBBCCCCCCCCBCB??>@BBE@CC?B@BBBCCCD?BCBBB?B?CCCC?C?CBBBABBCC@BBBBB1BB?BABB;AAAA=A@A?CC<??BA??<?BCA>=>A<AAA;A;>>>AA:::8=?>><>BBB???@BA???AA@@;@@@<AC<@;>>@AA@@AA<>>AAA5A=A<<=<<;*<=///)/77///9:9=7=<=;*6777:5<7>?9>?@@:;;<>;>@@??<???;;;;?@@>>>?AAABCD:>>A<;;;@B;?<?;@@AA?>>A
@ATNG8:04763:04345
GATGGTAGGTGCACATGAGTGTATCCAGAAGATCAGGAACTCTAGAAGAATTCAGATTTTTAACACGAGAGTAAACGTAAAAAGAAGGTTTTACAAGACTCACGTTAACAATATTGCAGCAGTACGCACACAATCGAAGCGCATTAAGGATGGCTAGTGTAACTAGCAAGAATACCACGAAAGCAAGAAAAAGAAGTACGCTATTAACTATTAACGTACCTGTCTCTTTCCGAAACGAATGAGTACGAGAGTCAGAGCAGAGCTACCATCGTTCCTTCTGAGTCT
+
@?AL@DCC=AACCCCCDCCCCCBBB?DCC?CBBBBB>B?BBBCCCB?BB<A<@@BAAAAB2A>BCCCCDCCBBA<AABBBBB2AB>B4;;;.;AC@DBBBCCCCB?B?CB?BBB@BBCBBBCCCCBCCCCBC@CCAA>ACCCCC?B>@<?AB?ABBABBBB?BBBB??=@B?BCC@CB???8????CCDDF3BB?BBCBBBBBB>@>ABAA?B?BBCCC?A@@@@?=>:?@DDE>B@?=AEFBBBDBBAABADCCBBBBB>>>BBB?@BBBB?B?B?BBCA>=<>
@ATNG8:04764:04348
GATGGTAGAGAGAGCTCTCTCATCGTACTCATTCGTTTCGGAAGAGACAGGTACGTTTAATAGTTAATAGCGTACTTCTTTTTCTTGCTTTCGTGGTATTCTTGCTAGTTACACTAGCCATCCTTACTGCGCTTCGATTGTGTGCGTACTGCTGCAATATTGTTAACGTGAGTCTTGTAAAACCTTCTTTTTACGTTTACTCTCGTGTTAAAAATCTTGAATTCTTCTAGAGTTCCTGATCTTCTGGTGAGATATGCATGATGCTACCATCGTTCCTTCTGAGTCT
+
444=:=@?@@@@CBB;66<<;;;;A@?ABD<<4;;;:.5=7?:>=>CBBB@DC@9::(4.44<<9BDAAAAC::3<6::=<<+33,3333(3??A?BBB<??<:98?8;6<???BCCC?>>D:=:>B::;888:>C=>7;;AA;;;==;;;;>88/6://*/94849<<<@A@==/55:9:+;6<49<>?>.::<<<7<@?@>>;;;A=@@@>,///)/;/5088699955271517777:>27894777::::>@@@=>=?;;;;;=>><==7=7=4;:=>;;::
@ATNG8:04776:04382
GATGGTAGACATATCGTACTCTCTGTACTCATTCGTTTCGGAAGAGACAGGTACGTTAATAGTTAATAGCGTACTTCTTTTTCTTGCTTTCTTGGTATTCTTGCTAGTTACACTAGCCATCCTTACTGCGCTTCGATTGTGTGCGTACTGCTGCAATATTGTTAACGTGAGTCTTGTAAAACCTTCTTTTTACGTTTACTCTCGTGTTAAAAATCTGAATTCTTCTAGAGTTCCTGATCTTCTGGGTGCGCTACAGTCTCTCTACATCGTTCCTTCTGAGTCT
+
9;;C@CCDBBBBCCBBBCCCCBBCDCCCBCCA@BCCC?BB@C@CCCBBBB@BBBAA>A?BBBB@C>AAACBCCAC@CCCCC3BA>AAAB=?@;?;>>A<??588>>==8;@???@@A:==A=@<@@AAADDD<???A7;;@@A>==C?@?B????=???<??<?=@@AA==>@A<>>=AA2@9>958555'2::A;3:5559::=??8=<;6(5588:6:58=48>>?AAB5717///<=5::?E:@@A@@@>>>>>>@===AACCAAAA:?:?:@AA>>><<
@ATNG8:04777:04361
GATGGTAGCGAGAGTGAGACGCAGTACTCATTCGTTTCGGAAGAGACAGGTACGTTAATAGTTAATAGCGTACTTCTTTTTCTTGCTTTCGTGGTATTCTTGCTAGTTACACTAGCCATCCTTACTGCGCTTCGATTGTGTGCGTACTGCTGCAATATTGTTAACGTGAGTCTTGTAAAACCTTCTTTTTTACGTTTACTCTCGTGTTAAAAATCTGAATTCTTCTAGAGTTCCTGATCTTCTGGTGTCTGATCTGTATCACTACCATCGTTCCTTCTGAGTCT
+
449@7?;;5A@@;:6;ABB;9;?955>BABA?B;;:/;A<A=;<;CDJD@CB@@?=A?A?@@9=373388=?;B?BDFDF1??379<>8;@@C?AAB>?>499@<;<277<>?@9937871717:;==;<A<<<;=6:;?===>>AAAAA===@<@@B<8:689?A@@@A@??<>>@?A.=191:8::::&:<667.6////.8889-5555$255594:122,258=:::5:68=<>;<6<<>9<==>>B>>>??>>AAA@>>?5;888=1818<???B>>>>
@ATNG8:04780:04389
GATGGTAGTGCGTGAGAGAGAGACCCAGAAGATCAGAACTCTAGAAGAATTCAGATTTTTAACACGAGAGTAAACGTAAAAAGAAGGTTTTACAAGACTCACGTTAACAATATTGCAGCAGTACGCACACAATCGAAGCGCAGTAAGGATGGCTAGTGTAACTAGCAAGAATACCACGAAAGCAAGAAAAAGAAGTACGCTATTAACTATTAACGTACCTGTCTCTTCCGAAACGTATGAGTACACATCGTCGTGTCGTGCTACCATCGTTCCTTCTGAGTCT
+
@:;C;CCBBBBDDCCCCCCCCCBBB>CCCACBBBCCD?BBBDCCC@CC?B@BA@@A@@@1A?BBBBBBBC==>3<>9;;;;*;A<>5;;;4;CD?BBBDCIB;::;@CD@DBB@CBBCCBBBCDCCCCBBB?CDDC?AABCCCCD?B@BBB?BBBCBBBD?CDBBAA>AC????>@@9984:AA>@AAAA2AA?B???DDCDA;><>>@@<?;?CBBB>BBAAABB@B?CBC>CCBBCBDBBBBDBBACCAAABBCCC999BDD@A>??C;><>?B@@ABA>?
@ATNG8:04786:04343
GATGGTAGCACGACACGACGATGTGTACTCATTCGTTTCGGAAGAGACAGGTACGTTAATAGTTAATAGCGTACTTCTTTTTCTTGCTTTCGTGGTATTCTTGCTAGTTACACTAGCCATCCTTACTGCGCTTCGATTGTGTGCGTACTGCTGCAATATTGTTAACGTGAGTCTTGTAAAACCTTCCTTTTACGTTTACTCTCGTGTTAAAAATCTGAATTCTTCTAGAGTTCCTGATCTTCTGGTAGAGCGTGCATATATCTACCATCGTTCCTTCTGAGTCT
+
?@;;86>DCCCC?B;@?;?96655A>?@BCBB@BCDE>AA?@=BB:99AA=ABBAA?B?BBCD?A?AA88:BCDC?BBBAA1894:@@?474??<?A?<??0//=98<:>ABB???C<?;;=D>BB>885>>.52@>8;<=<555A=>>>><<8817596<A=D>A=;//.....3....&2+2+2+.99.88777)----63399945998(7...50528:5877=977171775577)//56867///999<9666///98608----(-(-(-..96969
@ATNG8:04788:04363
GATGGTAGTCTCAGATAGTCTATAGTACTCATTCGTTTTCGGAAGAGACAGGTACGTTAATAGTTAATAGCGTACTTCTTTTTCTTGCTTCGTAGTATTCTTGCTAGTTACACTAGCCATCCTTACTGCGCTTCGATTGTGTGCGTACTGCTTGCAATATTTGTTAACGTGAGTCTTGTAAAACCTTCTTTTTACGTTTACTCTCGTGTTAAAAATCTGAATTCTTCTAGAGTTCCTGATCTTCTGGGTGTATCAGCGAGTATCTACCATCGTTCCTTCTGAGTCT
+
8;9>;?@<<B??CD@666666====>>?;94979499:&598>9>><BAA>5=?;9959.4444.54999<:::<=7;?CCC1<>39--(----7<<;6<:)/////;6;;;=<===466944899:9:9:DADBBB@CBBBBBA@>;<;00*00<6;///(4:5:.//////59<555555&55:499999(9<555)555556666><?@?>*94455.5.598<???=AA:B?A?;;??<?BAA8A00/:::<<;?@BB99555255944.4.439::;;;44
@ATNG8:04789:04365
GATGGTAGCACACGAGATCTCATCGTACTCATTCGTTTCGGAAGAGACAGGTACGTTAATAGTTAATAGCGTACTTCTTTTTCTTGCTTTCGTGGTATTCTTGCTAGTTACACTAGCCATCCTTACTGCGCTTCGATTGTGTGCGTACTGCTGCAATATTGTTAACGTGAGTCTTGTAAAACCTTCTTTTTACGTTTACTCTCGTGTTAAAAATCTTGAATTCTTCTAGAGTTCCTGATCTTCTGGGCAGACTCTCACACGCCTACCATCGTTCCTTCTGAGTCT
+
95;=9=BCCBDCA@;=BAABBA;<=CCDBA:=9;EEI?CC@CBCCCCCDC@CAA@@>@?BCCC?B?@@@BBCBBA?CCDDD3AB>ACCD>CCCC?CBB?BB?ABBBBB?BBBBBBAC?BBB;?<?@@;;;;;=A???;??AA???;;:>==688;5888:8818:>A;<;@@AA:==?EE;E5818==<<+<=:;;1;@=;;;::::18888(588.6D>D=>>:>AAA;;;:=:=AAA;;86::@2<///6689>@@@@@907774----706060=>:66--,
@ATNG8:04791:04372
GATGGTAGTATATCGCGTCGCTATCCAGAAGATCAGGAACTCTAGAAGAATTCAGATTTTTAACACGAGAGTAAACGTAAAAAGAAGGTTTTACAAGACTCACGTTAACAATATTGCAGCAGTACGCACACAATCGAAGCGCAGTAAGGATGGCTAGTGTAACTAGCAAGAATACCACGAAAGCAAGAAAAAAGAAGTACGCTATTACTATTAACGTACCTGTCTCTTCCGAAACGAATGAGTACGTGTGACGTACGTGAGCTACCATCGTTCCTTCTGAGTCT
+
@@@B>@BBBBBBBCCCCCCBCBBBC@BAB?BABBBB>B?BBCBBBB@CC@C?BBB????@0@>ABCCBBCCCCD;AACCGHF5BB?B@FHD;CCC@CCCBB@@00-0;<<6==@<?BBABBCCICCBBBBBC@BBBB@BBBBCCBB?B?BAA?BCBBECCB????BCC@CC@BBA:>>:::,7<=999::9:%:D<::9?B@AAA<???AA<@<;;@BB?BCA@A?A=@=AA@8@00-0=>;AA???BBBBBBBBBBBB????BB?BABAB?B?B@BBAB>@88
@ATNG8:04792:04355
GATGGTAGACATATCGTACTCTCTGTACTCATTCGTTTCGGAAGAGACAGGTACGTTAATAGTTAATAGCGTACTTCTTTTTCTTGCTTTCGTGGTATTCTTGCTAGTTACACTAGCCATCCTTACTGCGCTTCGATTGTGTGCGTACTGCTGCAATATTGTTAACGTGAGTCTTGTAAAACCTTCTTTTTTACGTTTACTCTCGTGTTAAAAATCTGAATTCTTCTAGAGTTCCTGATCTTCTGGGCAGACTCTCACACGCCTACCCATTCGTTCCTTCTGAGACT
+
A@BB@BBCDECCCECECCCCCBBBHDGCCCCC?CCCC=BB@B?BCBBACB@CAAAB?B@CBAB?A<>?ABBBCBB?BBDBB2@@8@:9:(5<==:@BC?BB9:9?CDC>AA=>=AAA6;:>:>;>?@AA====B???;??AC>>=@???A@888;;???<>>=@<@AABBBB=<3;7766-6)/)//////%/668;4;77//.65/5.5@@@*:>>?D<@:::2:>>=:;;<@=AA@>//*/6691::==;;;?@?AABB@7<677.//)-7727-3-6:99,--2
@ATNG8:04795:04346
GATGGTAGGCACTGCGCACACATCCCAGAAGATCAGGAACTCTAGAAGAATTCAGATTTTTAACACGAGAGTAAACGTAAATAGGAAGGTTTTACAAGACTCACGTAAGCAATATTGCAGCAGTACGCACACAATCGAAGCGCAGTAAGGATGGCTAGTGTAACTAGCAAGAATACCACGAAAAGCATGAAAAAGAAGTACGCTATTAACTATTAACGTACCTGTCTCTTCCGAAACGATGAGTACTGTATCTATGTGTGCGCTACCATCGTTCCTTCTGAGTCT
+
///:7<@B@BBBGCBCCECBBAABB<BBB?CAAABCGKBJCCECBB>BC?B>@B?9:999$438345><<<<<;133---(---(-05(---&/55.5555;;7797)//:)//949>>??@@@=BBCD@??>8<94504<;88948348<@A?B??>>==?:977;<B7BA6777/7899::+9:=?BCDDC/@@:<888<9B<>:=<??@@:?:=;@@B?BBCCBCD@D@ABD=BA@@??CCBBABBBAAA>988>???@<88=7=?;>B7B8@188;;>>??
@ATNG8:04796:04364
GATGGTAGTGCGTGAGAGAGAGACCCAAGAAGATCAGGAACTCTAGAAGAATTCAGATTTTTAACACGAGAGTAAACGTAAAAAGAAGGTTTTGCAAGACTCACGTTAACAATATTGCAGCAGTACGCACACAATCGAAGCGCAGTAAGGATGGCTAGTGTAACTAGCAAGAATACCACGAAAGCAAGAAAAAGAAGTACGCTATTAACTATTAACGTACCTGTCTCTTCCGAAACGAATGAGTACATAGATATACGTATAGCTACCATCGTTCCTTCTGAGTCT
+
94:<256CBCBCDCCDBBCCCCCCC>C@ECACDBBBC@C@CBDCDCB?CC>??AC?==>?>)86===BBBB>=?C;??<;;;;';?>?<@@@4@BB@BBBBDBA;;5;<@A>BCC@BBCCDDCCCCCCBCCBB=AA@@<@@@BCCCC@C@C;;:;BBBCCBB@@??A@A???<?AA>BBBBA=@8929==>=,<>;999@BAD@@<?;?BBC=B<=>BBB?BB@@@BA5:6::A9@AB>ABBBBBCCCBBBBBBCCCA>>@@???B=A@@@C?A?A>ABBBB>>>
@ATNG8:04796:04386
GATGGTAGCTCACGTACGTCACACGTACTCATTCGTTTCGGAAGAGACAGGTACGTTAATAGTTAATAGCGTACTTCTTTTTCTTGCTTTCGTGGTATTCTTGCTAGTTACACTAGCCATCCTTACTGCGCTTCGATTGTGTGCGTACTGCTGCAATATTGTTACGTGAGTCTTGTAAAACCTTCTTTTTACGTTTACTCTCGTGTTAAAATCTGAATTCTTCTAGAGTTCCTGATCTTCTGGTCTACTACACTGTACTCTACCATCGTTCCTCTTAGTCT
+
:55:9=ABBA==666>666DCFBCCA;;;;;99?999,5=6;<@BBCAA@@CC;<;>A>A@@@=A@DBBB>>:;?7;;877'7>3<;77.7:8949:<7;?13:BBAA?AB?99:??=ABA=A=??;;;?AB=AA@@<;;;@@@@@@>>?@=<<;<AAD:?@<@???@?@99<4888==.;49377777*63336(------6978/655&288..)-0220,---5584;5997557-..5057585@><///9666<>;96-3222209*,--07;;==
@ATNG8:04748:04412
GATGGTAGGTGCACATGAGTGTATCCAGAAGATCAGGAACTCTAGAAGAATTTCAGATTTTTAACACGAGAGTAAACGTAAAAAGAAGGTTTTACAAGACTCACGTTAACAATATTGCAGCAGTACGCACACAATCGAAGCGCAGTAAGGATGGCTAGTGTAACTAGCAAGAATACCACGAAAGCAAGAAAAAGAAGTACGCTATTAACTATTAACGTACCTGTCTCTTCCGAAACGAATGAGTACGATGAGATCTCGTGTGCTACCATCGTTCCTTCTGAGTCT
+
>:BB9==@8@>@><;;;<BBABBCD@CBD@DCBBAB;@9==<=99;7=9499)49444444$47;=<=<65599=09955555$5<7<.55505;@=B699BDC;;;8?CC>ABC?BBBBCDCD@AAGBBBCC?BBBB?BCCFEBBB?C@CBB>BBBBCCBF@CCABBC@BB?BBA=@@@@@:A@@=AAAAA3AB?B???CCCCA:@:7==>+/+/9@<A9AD@@@BB?B@BCC<BBB?AABBBCBBCBBBBBBAAABBAAA@@@A=@===A?C?B?BBBBBAAA
@ATNG8:04751:04432
GATGGTAGTGTCATATGAGAGTGTGTACTCATTCGTTTCGGAAGAGACAGGTACGTTAATAGTTAATAGCGTACTTCTTTTTCTTGCTTTCGTGGTATTCTTGCTAGTTACACTAGCCATCCTTACTGCGCTTCGATTGTGTGCGTACTGCTGCAATATTGTTAACGTGAGTCTTGTAAAACCTTCTTTTTACGTTTACTCTCGTGTTAAAAATCTGAATTCTTCTAGAGTTCCTGATCTTCTGGGTCTCTCTCTCACGCACTACATCGTTCCTTCTGAGTCT
+
95<=8==B=B;;@BBBC;9:?@@@@@BA@@;;4;=?>8?@>B@BB@<<>>8>>==<7<7<<<<9>:>===;:;5;7:::::(44.4:<;4<<>:5;<<5;?766>CBD>BBDCBBDCACGCAD@GAAAAAAB?ABBB=@@BBFCCCCEFHDCBCB@BBC?BB?B>BBC<;;B;;7::ABB3>9?49::::*:?@AA<AAAAACCBCC>BBBB0A?AACAC@CC?ABCCCAB=A=@@CBAA?A@@@;@AACJCCBB@@;;;A;;:@@ABBC@C?B?::9>A???
@ATNG8:04752:04408
GATGGTAGCATCATGCATATCTCACCAGAAGATCAGGAACTCTAGTAGAATTCAGATTTTTAACACGAGAGTAAACGTAAAAATAAGGTTTTACAAGACTCACGTTAACAATATTGCAGCAGTACGCACACAATCGAAGCGCAGTAAGGATGGCTAGTGTAACTAGCAAGAATACCACGAAAGCAAGAAAAAGAAGTACGCTATTAACTATTAACGTACCTGTCTCTTCCGAAACGAATGAGTACGATGAGATCTCGTGTGCTACCATCGTTCCTTCTGAGTCT
+
5<=>@DCCCABBC:;;CEEBCABBB@BBE@B@AA997;<@@CBAABBBB>A?BBAAADCC2B?BBBDCCDECCD=CCCCCCC1BC@CBCCC:CCC@AAABBBC@@?AAEG@AAA?AABABBCCCBBCCCCBA=@@??;@CBBCBBB?C@CBB@CCBBBCCC?BCCDBB?BB????<?>888)9=@<=????.>A>B???CCECC>A>ACBC3838=BBB@DEBBAA@<?<@@A9AAA=ACCBBCC@@@CCBBBAAABBBAAAB??<?AAAC?C?C>AABA====
@ATNG8:04756:04413
GATGGTAGGTGCACATGAGTGTATCCAGAAGATCAGGAACTCTAGAAGAATTCTGATTTTTAACACGAGAGTAAACGTAAAAAGAAGGTTTTACAAGACTCACGTTAACAATATTGCAGCAGTACGCACACAATCGAAGCGCAGTAAGGATGGCTAGTGTAACTAGCAAGAATACCACGAAAGCAAGAAAAAGAAGTACGCTATTAACTATTAACGTACCTGTCCCTTCCGAAACGAATGAGTACAGAGAGTACGATATGTCTACCATCGTTCCTTCTGAGTCT
+
<:@B@CCC@ACBB@A@CBCCCDCDB?BCD?CA@@BA?B@CBBBBBB@CD?B@ABB:;;;;*;@CCBBBCCCACB>AEDGCCC5BA=@4;;;.;AB?DCCCCEEBB@B@CC@CBB@CCCBCBBBBBBCCAAAB>BBBB>B@@@@@@B@B?BBB=??BBBBCC?BBCCBB?>>;>A@8==665(8=<8=@@A@/AA<@;;;A@ABB:>:==>B<>;?DEGG@FB;;;7;=A?AAA<BBB?BB@A@CCFFAAAABDCCCCCCBBBBBB?BBABB?B@B@AA?CDBBB
@ATNG8:04757:04405
GATGGTAGCGAGCGAGTGTGTATACCAGAAGATCAGGAACTCTAGAAGAATTCAGATTTTTTAACACGAGAGTAAACGTAAAAAGAAGGTTTTTACAAGACTCACGTTAACAATATTGCAGCAGTACGCACACAATCGAAGCGCAGTAAGGATGGCTAGTGTAACTAGCAAGAATACCACGAAAGCAAGAAAAAGAAGTACGCTATTAACTATTAACGTACCTGTCTCTTTCCGAAACGAATGAGTACGTGTGCGACGTGTCTCCTACCATCGTTCCTTCTGAGTCT
+
@?@C?CEBBBBBABCCCCCCCAAAB@CCCACCCC@@>@@CCCCCCA?AB<B?AADDDDDDD*C@EGDBCBFBBBD>CBCCCDC5CC@B?BDDE2DEEACBBCCCC@@?A@CC@CBB?BCCCCABBBCDBBCCCD@BBCC@CBBBBBBD6949::6;BBBBDCC?CCCCCC?CC?BCC>@@??=8@@@?BBDDD2CC?B>>>CCC>>9?:>@>@494:>CBB?AB@BACDC?B@CCC=CBD?CCCBBBBBBBBA@ACDCBBBBAA=ABB?ABB8:6:5:6;BB@@<::
@ATNG8:04761:04419
GATGGTAGTATCTGCACACTCTGTCCAGAAGATCAGGAACTCTAAGAAGAATTCAGATTTTTAACACGAGAGTAAAACGTAAAAAGAAGGTTTTACAAGACTCACGTTAACAATATTGCAGCAGTACGCACTCAATCGAAGCGCAGTAAGGATGGCTAGTGTAACTAGCAAGAATAACCACGAAAAGCAAGAAAAAGAAGTACGCTATTAACTATTAACGTACCTGTCTCTTCCGAAACGAATGAGTACATAGATATACGTATAGCTAACCATCGTTCCTTCTGAGTCT
+
///;7;AB@?@:>A;@@BBCCC?==:BCC?BB000@+0+.8:-/)/:59969133333333$36978::3333377(3344<<<'44.4.555&5;>5<<;;<<;;@@B@BC?BA@?@DCBDCCBCDDAA@@@A=@@;;59@@:=>89199=9905<<BCC>B785=<;;737/33,33833333&373,789;;+::6:<=:::8>@1735>@@=A=@>BCC@A;::>>><B>AAB<AAB@BBBBCCCCCCCCCBB???::7/.9//(/3//.8;.3147;9<=8889
@ATNG8:04762:04435
GATGGTAGTACATGATAGACGACACCAGAAGATCAGGAACTCTAGAAGAATTCAGATTTTTAACACGAGAGTAAACGTAAAAAGAAGGTTTTACAAGACTCACGTTAACAATATTGCAGCAGTACGCACACAATCGAAGCGCAGTAAGGATGGCTAGTGTAACTAGCAAGAATACCACGAAAGCAAGAAAAAGAAGTACGCTATTAACTATTAACGTACCTGTCTCTTCCGAAACGAATGAGTACGTGTGCGACGTGTCTCCTACCATCGTTCCTTCTGAGTCT
+
AABB@CCCBBBBCBBBBBBC9;;DHADCE@JCCECB>A>BCCCCCC@CD<?=?BCCCCDC5C@CCCECCDFCBB=BB?@AAA0@A=A<@@@9ACCACECCCCCDD@D<A@?CCC?CCB??@CBBCCCCCBAB@CCCC?BBBBDCBA?BACCB=BCCCCCCC?BAABBB@CC@AAA998???8?=>999899(:A?C???CDCCC>A>ABBB@B@B?CCCACAA@ACB?B?ACC=C:;8;CACCBBBBBBBBBBB?@@BBBD?BBB?AAAAD@C@C?CBBBC@??
@ATNG8:04766:04436
GATGGTAGCACACGAGATCTCATCGTACTCATTCGTTTCGGAAGAGACAGGTACGTTAATAGTTAATAGCGTACTTCTTTTTCTTGCTTTCGTGGTATTCTTGCTAGTTACACTAGCCATCCTTACTGCGCTTCGATTGTGTGCGTACTGCTGCAATATTGTTAACGTGAGTCTTGTAAAACCTTCTTTTTACGTTTACTCTCGTGTTAAAAATCTGAATTCTTCTAGAGTTCCTGATCTTCTGGGCAGACTCTCACACGCTACCTTCTGTTCCTTCTGAAGTCT
+
777><AB@A@;455556<<BBA?>===<<6699CCCI?IK@D@BBC@A@@;?>A@A=A>BABA?B;>CBB@A@==7=?===.@A?A???8?@@@?AA@<@@-00::9:7:@A>AA9:78@><B:=>>776=<:?@;;7;A>>89/;;///;778;1;:?<AA>E=888>>???>:>8888)8:>7=:=<<,<<777+--7-,,,--95====+<888C:=:>@<@>>>;;;5;6;==>>A:::=<2:///<<::>B777///;;-3-,--627)-)-333.3:==
@ATNG8:04767:04403
GATGGTAGCTCTGCTCTGACTCTCGACTCATTCGTTTCGGAAGAGACAGGTACGTTAATAGTTAATAGCGTACTTCTTTTTCTTGCTTTCGTGGTATTCTTGCTAGTTACACTAGCCATCCTTACTGCGCTTCGATTGTGTGCGTACTGCTGCAATATTGTTAACGTGAGTCTTGTAAAACCTTCTTTTTACGTTTACTCTCGTGTTAAAAATCTGAATTCTTCTAGAGTTCCTGATCTTCTGGGCAGACTCTCACACGCCTACCATCGTTCCTTCTGAGTCT
+
?;=C:>>CBB;?@FAB@BBDCICBBA@AA:;7;@BB<BB>B>BCCDDDD@CCCCC@C@CCBB<A?ABBCBCCCB=@@@@?,?@4;;@A9@AAA;A:;5;B8;;@CBEACCCBCCED?BBC@B?BBBBBBBBABBBC;<;CCCDCDDCBBBBAAA?BBB>AD<@=@@CBCCBBB=@;;;;.;>B=<<<<;*;CBDD>AACGGDECCC@CCCB5CC@@A6;8;B>BBCCBBB@C?BBAAAA=A@BC<BAAABABD@AA@@@@;?;:4:>?9979=A=B???BB99
@ATNG8:04770:04400
GATGGTAGTGTGTCTCTGAGAGTAGTACTCATTCGTTTCGGAAGAGACAGGTACGTTAATAGTTAATAGCGTACTTCTTTTCTTGCTTCGTGGTATTCTTGCTAGTTACACTAGCCATCCTTACTGCGCTTCGATTGTGTGCGTACTACTGCAATATTGTTAACGTGAGTCTTGTAAAAACCTTCTTTTTTACGTTTTACTCTCGTGTTAAAAATCTGAATTCTTCTAGAGTTCCTGATCTTCTGGATAGCGACGCGATATACTACCATCGTTCCTTCTGAGTCT
+
>:=>9<<DDDBBBCBCCCGGHCBBB;;9??9=29787(4<385;<<<==@<>;;;<15.5<::4;5;9;9:0///)////&/835//)//7949;;49;5566<;<6<666;>::29//)/2779=666>9=<<<0669<999;;555=><<<8=99399.4.4<<===<;=245;;;;*;494555555#555555&59955555555::::(9999;9>:>?:>==;;;<9<<>>>@=A==>=9?A;;;;CCBBBBA:;:9@AA?BAAAC@C?C@B@@@CAAA
@ATNG8:04775:04422
GATGGTAGCACGACACGACGATGTGTACTCATTCGTTTCGGAAGAGACAGGTACGTTAATAGTTAATAGCGTACTTCTTTTCTTGCTTTCGTGGTATTCTTGCTAGTTACACTAGCCATCCTTACTGCGCTTCGATTGTGTGCGTACTGCTGCAATATTGTTAACGTGAGTCTTGTAAAACCTTCTTTTTACGTTTACTCTCGTGTTAAAAATCTGAATTCTTCTAGAGTTCCTGATCTTCTGGAGATACACATGATCTCTACCATCGTTCCTTCTGAGTCT
+
556A<>CDBBBB==CDDDBBAABCCAAACC;:9:CBC=CB@B@BBBCCFD@DBBBB@B?CBBA@C@DCCAAABA?<9999+3949888*937<;@BB=AA>???AAA?BBBB@@@@8?:=5;5;>>?@>=><A;;;=>>>BDABA@@?@@A?66/8889>?5;5;;;;=<<AA9>>>AA2>9>:>@???.>?9;;1966///677D9::::*8/--6(-(//(/9/55>>:>:@A>>>A7::@=??>>;;;>==A??;;9=77),,,,,(,,2,3555555:
@ATNG8:04785:04406
GATTAGTATAGAGCTCTACATAGTACTCATTCGTTTCGGAAGAGACAGGTACGTTAATAGTTAATAGCGTACTTCTTTTTCTTGCTTTCGTGGTATTCTTGCTAGTTACACTAGCCATCCTTACTGCGCTTCGATTGTGTGCGTACTGCTGCAATATTGTTAACGTGAGTCTTGTAAAACCTTCTTTTTACGTTTACTCTCGTGTTAAAAATCTGAATTCTTCTAGAGTTCCTGATCTTCTGGATACACTCATGTGCACCTACCATGTTCCTTCTGAGTCT
+
@@@@BCCCCBBBCCCCCCDDBBBCCCCC@@>@CCD>BB?B?BBBBBBB?BAAAC?C>@ACC?C?CCC?@ACCC?ABCCC1BB>?<>>:?BBC?CCD?BB599?@@@>CBACC@886:>@>D<AAA>;<;?;?===;=<<?>==>CBBB?==>A<A@@<@@=A;>>?AABBAA;??ABB5B>E<;;;;;*7;666)------7:9@9@>>>*999773;6=>9>===@@@<@<?@>999///=599@B@>>>;;;B>>>@<@BB<<;;A=A<A3776552--
@ATNG8:04788:04411
GGATGGTAGTAGGTACACTAGTCATACCAGAAGATCAGGAACTCTAGAAGAATTCAGATTTTTAACACGAGAGTAAACGTAAAAAGAAGGTTTTACAAGACTCACGTTACAATATTGCAGCAGTACGCACACAATCGAAGCGCAGTAAGGATGCTAGTGTAACTAGCAAGAACACCACGAAGCAAGAAAAGAAGTACGCTATTAACTATTAACGTACCTGTCTCTTCCGAAACGAATGAGTACTGTATCTATGTGTGCCGCTACATCGTTCCTTCTGAGTCT
+
/)/::)//<:44.5;;<===>??>65/39//)/77955.5.559:<<<:==:>5:5548:::';7;;;<<;;;<<=4:9/////$//)/27;</;<?:;665599//)//949/4.4;445;;;<>=;;;?@<:=0//)//88/55<7;49/////:::<<8B=<:77+//*//80//33,33313333&3;4;:;;=42286A4999717478;:@494548:=7;6;7;2::;6///888;88888:;==;999//(/655222222/5/5/55668877
@ATNG8:04788:04437
GATGGTAGGCGAGAGTGAGACGCAGTACTCATTCGTTTCGGAAGAGACAGGTACGTTAATAGTTAATAGCGTACTTCTTTTTCTTGCTTTCGTGGTATTCTTGCTAGTTACACTAGCCATCCTTACTGCGCTTCGATTGTGTGCGTACTGCTGCAATATTGTTAACGTGAGTCTTGTAAAACCTTCTTTTTACGTTTACTCTCGTGTTAAAAATCTGAATTCTTCTAGAGTTCCTGATCTTCTGGGCTGCGCTGATATGCGCTACCATCGTTCCTTCTGAGTCT
+
:55>8=BA>ABCCCCDCCCB<9;CCCDCEDA@?@CBF>DD?B?BBAABCC@CBB@@>@@CBCB?B>AAADBBABA@BBBBB2BB@DBBB=BBBB<@AB?BB>AAABBD?BBBBB@@@>AAA;A:?@@@A;::<@>>><>>A>>>>>?C>>>@;:;;==>=??<?=@@@AA>>>?<>>>CC6@<@<@AAAA/AA@@@:@>>:::><>><>CBB/?>??A=A=CC=@@@A>>>:=:=>>>;;77<<>6:///9889AAA???>>>>><;;;BB<@<@=:;:?===>
@ATNG8:04792:04430
GATGGTAGCTCACGTACGTCACACGTACTCATTCGTTTCGGAAGAGACAGGTACGTTAATAGTTAATAGCGTACTTCTTTTTCTTGCTTTCGTGGTATTCTTGCTAGTTACACTAGCCATCCTTACTGCGCTTCGATTGTGTGCGTACTGCTGCAATATTGTTAACGTGAGTCTTGTAAAACCTTCTTTTTACGTTTACTCTCGTGTTAAAATCTGAATTCTTCTAGAGTTCCTGATCTTCTGGAGATACACATGATACTCTACCATCGTTCCTTCTGAGTCT
+
:5;>:=ABBBBA;;6>96;FCCCBCDDCCC@A?AEDD>CC@C@CBBBCCC?BCBAA?B?BBBB?C?CCCBAAABC?BBBBB1BB>BBBB>BBBC=??B?BC599?D9:9:FCCCBAA?CCC7;7;>>>AA<<8;AAA;<<<====AAAAAAAA@A9>??<AB<@<@>>>@AA=>:>>BBB;C=G;>?@??/>?999.676///9//8/867'2889:6?388089;A>===D<??=99:-//=9:::=@@???@@AAAABBA@@;@???A=A;@9<;>>>;;;
@ATNG8:04792:04431
GATGGTAGGCGTGTGAGAGTCTGCCCAGAAGATCAGGAACTCTAGAAGAATTCAGATTTTTAACACGAGAGTAAACGTAAAAAGAAGGTTTTACAAGACTCACGTTAACAATATTGCAGCAGTACGCACACAATCGAAGCGCAGTAAGGATGGCTAGTGTAACTAGCAAGAATACCACGAAAGCAAGAAAAAGAAGTACGCTATTAACTATTAACGTACCTGTCTCTTCCGAAACGAATGAGTACGAGAGTCAGAGCAGAGCTACCATCGTTCCTTCTGAGTCT
+
?::B@CCC@BBBCBCCCCCBBCCBB=BDD@BC99<CFCACBBCBCD@CC@C?BBBAAAAA2A@CBCABBCCAAA<???BCDC3BA=@9???5?@D?BBBBBBCCD>A>>B=A>=:=>>>=>>>=@@AAA@@?<AACC8=<A???AA=D=A>A=ADBB@AAC@BB>@BC?BA>A@@;??999,::99>ACCD/7737?==>F==><@<?AAA<@<A@@@@<@???@AA<@<>>>7>AA>ABBBBBBBBBABAA;??BB?@>>>AAB<669AA8>9?>@A>A>>>?
@ATNG8:04797:04415
GATGGTAGCGCATATCAGCGCAGCCCAGAAGATCAGGAACTCTAGAAGAATTCAGATTTTTAACACGAGAGTAAACGTGAAAAGAAGGTTTTACAAGACTCACGTTAACAATATTGCAGCAGTACGCACACAATCGAAGCGCAGTAAGGATGGCTAGTGTAACTAGCAAGAATACCACGAAAGCAAGAAAAAGAAGTACGCTATTAACTATTAACGTACCTGTCTCTTCCGAAACGAATGAGTACGAGAGTCAGAGCAGAGCATCGTTCCTTCTGAGTCT
+
BBBB@B99;BCCCCCBBBBBDDCCC>CCC?CCCCDD?@?@CCCCCC@CC?B?A??99:::*;>CCDCGCCBAA@<ABABDFE;DD@C8;;;.;BB?CCAABDD?@>@?BB?BDD@BABCCCBBCCCCCCCCC@CCCC?BBCCABAA=@=@998:BBABCBA?ACCCAA=BC@BA@==>;;;3<<=9?AAAA3AC?B:::BBBBB@B@B?AA6859AB?A=ABBBBBB@D@CCG=C@A?@BBCCCBBBBBBBBBBAAABBBBBBC@BB?B<A?@ACCAA@A
@ATNG8:04797:04419
GATGGTAGCGCATATCAGCGCAGCCCAGAAGATCAGGAACTCTAGAAGAATTCAGATTTTTAACACGAGAGTAAACGTAAAAAGAAGGTTTTACAAGACTCACGTTAACAATATTGCAGCAGTACGCACACAATCGAAGCGCAGTAAGGATGGCTAGTGTAACTAGCAAGAATACCACGAAAGCAAGAAAAAGAAGTACGCTATTAACTATTAACGTACCTGTCTCTTCCGAAACGAATGAGTACGTGTGCGACGTGTCTCCTACCATCGTTCCTTCTGAGTCT
+
@BCC@BBBBBBCBBBCCCCCCCDCC=CBB?CCBBBB@B@BBCBBBA@CD?B<?=@;;;::*;=ABBCBCCCB@@;@@?@@AA1AA>A5;;;*9BA;<BCCCCC@@=A>BB?BCC@BBBAABC@@@BAABB;;5;C;;7;@>?AB@@>A?DCD@BCCCCDCD@CBABAC?BC@BCD?BB::93:@@;99999(9@?A:99CCCCB?B?CCCC?A@AAC::8:BA@@@C@C@CCD=BBB?BCAAABBBBB898BAAABBBBBC?BBB@?@?BC?B@B@BBECCBAA
@ATNG8:04749:04444
GATGGTAGTGATACAGATCAGACACCAGAAGATCAGTAACTCTAGAAGAATTCAGATTTTTAACACGAGAGTAAACGTAAAAAGAAGGTTTTACAAGACTCACGTTAACAATATTGCAGCAGTACGCACACAATCGAAGCGCAGTAAGGATGGCTAGTGTAACTAGCAAGAATACCACGAAAGCAAGAAAAAGAAGTACGCTATTAACTATTAACGTACCTGTCTCTTCCGAAACGAATGAGTACCTCTCAGGCGCTCGTCCTACCATCGTTCCTTCTGAGTCT
+
5:<>:>CBBBBBC>BCBCCBCB<9;26@C<BBCCBBBBABAAABGF@BB?B????99:::$:6?==C==BB;:90<A;;;;;$9:7;2555&5:;49;96;@;@D@D?CB?B@@<@@;;;;;;ABECCCCCF@CBBB?BBBCBBBC?B?B;<7;BBBB@@@?CBBCBC@HE@B??;>?:::/8<<8;@AAA,>>7000;:;;892937=A?9>9=7?>>:>A@:99@<@699F<?AB:;;CA:::?AAABBB>AAA@@A>>;?AB>B::9EAF@C?BB?>>888
@ATNG8:04759:04476
GATGGTAGCTCTGCTCTGACTCTCGTACTCATTCGTTTCGGAAGAGACAGGTACGTTAATAGTTAATAGCGTACTTCTTTTTCTTGCTTTCGTGGTATTCTTGCTAGTTACACTAGCCATCCTTACTGCGCTTCGATTGTGTGCGTACTGCTGCAATATTGTTAACGTGAGTCTTGTAAAACCTTCTTTTTACGTTTACTCTCGTGTTAAAAATCTGAATTCTTCTAGAGTTCCTGATCTTCTGGATATGAGTGACTCGTGCTACCATCGTTCCTTCTGAGTCT
+
;5>>9=BBB?@@CCBBDCCCAAABAACCBB@@=@@@@9@A>B?BCCBB@B?AFFGC@C@CCCC@C@BCCDCCCCC?;;;;:.:B=A@@@:@B<;8;BB@BB@BCCC<;:;BCBB@@@=AAA=A?BBCCDCCC@DEBB?HCCDBCCBBBBBBBA@@=@BB>@@=@?BB@AAACCD@C;;;;.;5;><;;<<*;ACCC?CCCCCB@===29999'9===@494:>:>BBBBBB@C@CBCEED?ABC9;;AABECCC@;;;BA;;:@A=BCBBA?B?A=AAAAABAA
@ATNG8:04761:04469
GATGGTAGAGTATCATGTGTATCTCCAGAAGATCAGGAACTCTAGAAGAATTCAGATTTTTAACACGAGAGTAAACGTAAAAAGAAGGTTTTACAAGACTCACGTTAACAATATTGCAGCAGTACGCACACAATCGAAGCGCAGTAAGGATGGCTAGTGTAACTAAGCAAGAATACCACAAAAGCAAGAAAAAGAAGTACGCTATTAACTATTAACGTACCTGTCTCTTCCGAAACGAATGAGTACATAGATATACGTATAGCTACCATCGTTCCTTCTGAGTCT
+
;@;;44:99445999:;9;99559904@=8665>@<6<900/88:@466<?<>====@@@+B?@?@@@A>>CCD>A@BBBBA0BB>B?BCC<BBB@DCCCCCC@@;@>@?;@?@?AA??@BAABABBB;;9B@CCCA=A??00///)/5///497:;<=::5///)000*4=6;;=688==;/<?@=@BBBB1??@CECAABCDB=B<??BC@D@BBBBB>AA?>99:@D?AAD9>AA<A@A;>>>>>CBB?>>@@@@C>>>>=>?:=898;1:6</55;>>:>8
@ATNG8:04763:04452
GATGGTAGGCGTGTGAGAGTCTGCCCAGAAGATCAGGAACTCTAGAAGAATTCAGATTTTTAACACGAGAGTAAACGTAAAAAGAAGGTTTTACAAGACTCACGTTAACAATATTGCAGCAGTACGCACACAATCGAAGCGCAGTAAGGATGGCTAGTGTAACTAGCAAGAATACCACGAAAGCAAGAAAAAGAAGTACGCTATTAACTATTAACGTACCTGTCTCTTCCGAAACGAATGAGTACTATGTAGAGCTCTATACTACCATCGTTCCTTCTGAGTCT
+
@<@B@BBC?BBBBCCCDCBBBBBCC>CCD?CCB@CD@C>ABCCBBB?BC@C?CB@<<<<<,<=@ABBBBBBBBD>BCBB@@@/==8<9?==2==?9?ABBCBBBB?B?@D=A>=9>>>A??>>>>>><<<=@;AA>>:<<>;999;5<;@<A>ABBBA@CC?BB@A??=?A>BBB>BBB@>9=7829::::*:;5;??????>>5;5;==@=B<AA==><>>>@>>>;>=BBB7>AB@@@AB::99:9BC>A???AAACCBBBCB>>=@@@>D<A:@@AAA>:;
@ATNG8:04764:04473
GATGTTAGCGAGCGAGTGTGTATACCAGAAGATCAGGAACTCTAGAAGAATTCAGATTTTTAACACGAGAGTAAACGTAAAAAGAAGGTTTTACAAGACTCACGTTAACAATATTGCAGCAGTACGCACACAATCGAAGCGCAGTAAGGATGGCTAGTGTAACTAGCAAGAATACCACGAAAGCAAGAAAAAGAAGTACGCTATTAACTATTAACGTACCTGTCTCTTCCGAAACGAATGAGTACGAGAGTCAGAGCAGAGCTACCATCGTTCCTTCTGAGTCT
+
;:;@@?BBEECBBBBBCCCCCBCCC@CCC@CB@@996;?ABCBDCA>AA>A?@?@CCCCC2D@DCCBBCCCBBB=BBABBCB2@@<@4;;;6;CC@FCCCECCDD?C?BA?ADD?CBBBCBBBCBBBCCCCC=BBCD@DBBCCCBB?B?@@A>BBCCCDCC?CBBBAD?CC@DBB999@??8@@@:@@@@@2AB>BAAABBBBB:=<>AAB>A<@DDCC@BBBBBBB?B?AAB>BCC@BBAABBBDCAAABBCA@ABBDBBBBBB?BBCCC@C;>;>?A@AAAA
@ATNG8:04767:04449
GATGGTAGATACTCGCTGATACACCCAGAAGATCAGGAACTCTAGAAGAATTCAGATTTTTAACACGAGAGTAAACGTAAAAAGAAGGTTTTACAAGACTCACGTTAACAATATTGCAGCAGTACGCACACAATCGAAGCGCAGTAAGGATGGCTAGTGTAACTAGCAAGAATACCACGAAAGCAAGAAAAAAGAAGTACGCTATTAACTATTAACGTACCTGTCTCTTCCGAAACGAATGAGTACAGAGAGTACGATATGTCTACCATCGTAATTCGAAGTCT
+
///9578;;;;;@CCCBB@?;555:1:55.444444.4.444<<;<9<;<??893=;<<>)9499:=;;9:000)0/07777'794;7;@@0<=@466B@@@<;>5:8@@;:;?9==A<995@9:9@@A9967;;=?7;??@@@@C?D@BAA=@;;4944459;9::;6981///69:077)7;;899::99%6;3////83...(.2655505066<4405888:8827476=3=00+0;:;ABA@@?????>=>@@AAAA@@A<17/.../(/55.2,2777
@ATNG8:04768:04456
GATGGTAGCACGAGTCACTCATATCCAGAAGATCAGGAACTCTAGAAGAATTCAGATTTTTAACACGAGAGTAAACGTAAAAAGAAGGTTTTACAAGACTCACGTTAACAATATTGCAGCAGTACGCACACAATCGAAGCGCAGTATGGATGGCTAGTGTAACTAGCAAGAATACCACGAAAGCAAGAAAAAGAAGTACGCTATTAACTATTAACGTACCTGTCTCTTCCGAAACGAATGAGTACTATGTAGAGCTCTATACTACCATCGTTCCTTCTGAGTCT
+
AABD@CCCCCCCCDCCBBCCCCCBB@BCC?CCCCBB?C?BBCCCCC?BB?C?AABBBBBB1B@BBBA?@ACCAB<BB@AA@@0>>9@=@@@9@BC@CABBCCBBB?C?CC?CBC@BBB?AACBBCBCCCCBB?CCBB@BBACCCA@AB?C>?=>@BBBBBB?BBBBCC@CC@888466;;;1===7<>>>?/<<9=///<<>DG6768@AA;><>@BBB@CA@@@??9?;?AA=AAA?ABBBBABBBCDCCBBBBB>@>>>AAAA<?>>>B<B6:59==:::>>
@ATNG8:04775:04444
GATGGTAGCGAGCGAGTGTGTATACCAGAAGATCAGGAACTCTAGAAGAATTCAGATTTTTAACACGAGAGTAAACGTAAAAAGAAGGTTTTACAAGACTCACGTTAACAATATTGCAGCAGTACGCACACAATCGAAGCGCAGTAAGGATGGCTAGTGTAACTAGCAAGAATACCACGAAAGCAAGAAAAAGAAGTACGCTATTAACTATTAACGTACCTGTCTCTTCCGAAACGAATGAGTACGATGAGAGAGCTCTCTCTACCATCGTTCCTTCTGAGTCT
+
?;<E@BABDDCBBBBCCCDCCCCCCBCCC?BCCC997;=AACCCBB>A@>A@CBDCCBBB1A>ACDECCBBBCC;AA@AAAA,;;5;<@A@7AAA?ABBABCBBB@CACC@AAB@GEAA@BBDDCCBBBCCEAAAAA?ACCDCCBB>B?BAA=ABBBBBBB?BBA@@CABB@BBB9==999.9=<;=????1>B@EBABBBBB@:::;@@@,000>AACABBBAAAA=A>BBB=CBB?AADGBBBBB998BBBBCB@@?B878AB>BBB?C?B?B?BAABBAAA
@ATNG8:04776:04462
GATGGTAGGACGAGCGTCTGAGAGGTACTCATTCGTTTCGGAAGAGACAGGTACGTTAATAGTTAATAGCGTACTTCTTTTTCTTGCTTTCGTGGTATTCTTGCTAGTTACACTAGCCATCCTTACTGCGCTTCGATTGTGTGCGTACTGCTGCAATATTGTTAACGTGAGTCTTGTAAAACCTTCTTTTTACGTTTACTCTCGTGTTAAAAATCTGAATTCTTCTAGAGTTCCTGATCTTCTGGGCAGACTCTCACACGCCTACCATCGTTCCTTCTGAGTCT
+
BB=B666@;>>@EBA@BAABBAAC@BBBDCAA=AAAB=BC@C@DCCCCDD?@BDEEAD@DBBB@C?CCCC;;:CC@DDDDD5BB?BBCB=AA@@<A<<7;D=AABBBC@BBBBBBDDACDD?@>A@A@B;;;@CBBC;<;BBBBBBCCBBBDDAC?ACC@CC?C?A@@@BBBBB>@;;;;.;=@=<;;<<*;@AAA7;;CCCCC@@@5;;;;*;:9:=9>9@@=@BBDDBC@B@CECDAA>@BCH?GGDBBBCBCBBBBBB@BBB?BBBBC?B=@<@@@ABDBB
@ATNG8:04778:04468
GATGGTAGAGTACAGTGTAGTAGACCAGAAGATCAGGAACTCTAGAAGAATTCAGATTTTTAACACGAGAGTAAACGTAAAAAGAAGGTTTTACAAGACTCACGTTAACAATATTGCAGCAGTACGCACACAATCGAAGCGCAGTAAGGATGGCTAGTGTAACTAGCAAGAATACCACGAAAGCAAGAAAAAAGAAGTACGCTATTAACTATTAACGTACCTGTCTCTTCCGAAACGAATGAGTACACATCGTCGTGTCGTGCTACCATCGTTCCTTCTGAGTCT
+
>?CC@DCCBBBBBECCCCCCBBBCC@DCC?BABC9:7;?BAADFAA>AF>A>ABBBBAAA3B?@@BBBCCDAAC>CB@@@>>,::4;<@@@7AAA=AIGBBBDDC@C?BB?BBC?CCDBBBBCCDEB@@BBD?CBBB?@@@?@A995;?CBBACCBBDBCCACCBBBC?@@<???<@@:::2773<;<<<<<&<>>@97:CDD>>3815:<</818;@CD@LABABAA=A=AAA;A??=?BACCCA@ACCCCAAABCCCB?@?CCC@BBBBD?B?B?BBABBB88
@ATNG8:04793:04458
GATGTAGAGTATCATGTGTATCTCCAGAAGATCAGGAACTCTAGAAGAATTCAGATTTTTAACACGAGAGTAAACGTAAAAAGAAGGTTTTACAAGACTCACGTTAACAATATTGCAGCAGTACGCACACAATCGAAGCGCAGTAAGGATGGCTAGTGTAACTAGCAAGAATACCACGAAAGCAAGAAAAAGAAGTACGCTATTAACTATTAACGTACCTGTCTCTTCCGAAACGAATGAGTACTGTATCTATGTGTGCGCTACCATCGTTCCTTCTGAGTCT
+
;:;B=DCBCCCDEEBBACCDECDCABCC@CBB@@A@C@BCCCCCC?CC?B=?>@99999*;>ABBCCCCICBB>A:;;AAA0AC?D=AAA9ABC@CCCBBBBCC?A<@@=@AA?BBBCBBBCCDDDEGCBB?B@AA=BBBBBB;;7<?BBB?CCBBCDED@BBCCED?AA>AAA=A@AAA299:3:@AAA3BB?BCBBBBCB@>@>CCAA;><@>BBC@CBBAA@@;@=??@9ABB?@@@BBAAABABCCCAAABBBBBBBBBB<?@BBB>A;>9?>@???CB
@ATNG8:04794:04451
GATGGTAGTGTCATATGAGAGTGTGTACTCATTCGTTTCGGAAGAGACAGGTACGTTAATAGTTAATAGCGTACTTCTTTTTCTTGCTTTCGTGGTATTCTTGCTAGTTACACTAGCCATCCTTACTGCGCTTCGATTGTGTGCGTACTGCTGCAATATTGTTAACGTGAGTCTTGTAAAACCTTCTTTTTACGTTTACTCTCGTGTTAAAAATCTGAATTCTTCTAGAGTTCCTGATCTTCTGGCTCTCGTAGACAGATACTACCATCGTTCCTTCTGAGTCT
+
><CC?CCCC@AACBBCCCCCCCBBBBBCCC??<?@@@<AC@C@BBCBBBC@CCCCC@C?BBBC?C@CCCBCCCFG?AAAAA1@C?C@AA:@A@@<@AB=BC8;:BCCJ@FDDCCCCC@DCC@C?CCCCBECEACCCB@CBBBBBCCBBCCE@@@CAECC@CC?B?BBBBBBCBB?AABBC;B=B=;;:;:*;CAAB<A@CABBC@A@5<<<<*<AABB@B@CCACDCDBBB?B@CDCBCB@C?@=@BA@ACCCDCCCCECCDDCC@CBBBB?B@C?AAACCAAB
@ATNG8:04796:04456
GATGGTAGCGCATATCAGCGCAGCCCAGAAGATCAGGAACTCTAGAAGAATTCAGATTTTTAACACGAGAGTAAACGTAAAAAGAAGGTTTTACAAGACTCACGTTAACAATATTGCAGCAGTACGCACACAATCGAAGCGCAGTAAGGATGGCTAGTGTAACTAGCAAGAATACCACGAAAGCAAGAAAAAGAAGTACGCTATTAACTATTAACGTACCTGTCTCTTCCGAAACGAATGAGTTCTATGTAGAGCTCTATACTACCATCGTTCCTTCTGAGTCT
+
667<@A0<<BBBBBBBBBCBDDEEE>CBB@CCCBCC9:9;@BABCB?BB?A?@?@;;;;;*;5;;CBCAB@:;<7;B@@@@@0@@<@5;;;4;CC?CCBAABBBC?B@DD?BBD?BBCCCBBBBBBECBBBC@CCBB@CBCBBC@A=A?CAA?ACCCDCCC?AAADDD@AB@B@A>ABBBB?BAA=??>?>.?A>ABBBBBBBB?B?BBCD?B?BABBB>BBAAABB?B@CBD>CCC?BBCCC?ABCCBBBB@@@BBBBCBBBBB?BBBBC?C?B??>>>@;;<
@ATNG8:04797:04472
GATGTAGTGCGTGAGAGAGAGACCCAGAAGATCAGGAACTCTAGAAGAATTCAGATTTTTAACACGAGAGTAAACGTAAAAAGAAGGTTTTACAAGACTCACGTTAACAATATTGCAGCAGTACGCACACAATCGAAGCGCAGTAAGGACGGCTAGTGTAACTAGCAAGAATACCACGAAAGCAAGAAAAAGAAGTACGCTATTAACTATTAACGTACCTGTCTCTTCCGAAACGTATGAGTACATAGATATACGTATAGCTCCATCGTTCCTTCTGAGTCT
+
@ABBECBBACCCBCCBBBDEEDDD>CCC@CBBB9::;@BBCBBBB?BB?B@BA@>>???.??CBAAABCCCCC=A?:;;;;*;B=@5;;;7;DD@DBBCCCCCB@C@CC?BBB?BDDBBBCCBDCCCBBBD?CCCC?B???CCCB@?=@00-0@@=@AAA?ABBBBB?BC>@@@;<>???8@9939BBBB3EB?BBAABBBCA<@;@BBD9=:=ACCB@BC@@@@C?A?BBB>BBBB@AABCCBAACAAAABBBBBA>>@A??9<><<A4968:>>A;=:;;
@ATNG8:04799:03840
GATGGTAGTATCTGCACACTCTGTCCAGAAGATCAGGAACTCTAGAAGAATTCAGATTTTTAACGCGAGAGTAAACGTAAAAAGAAGGTTTTACAAGACTCACGTTAACAATATTGCAGCAGTACGCACACAATCGAAGCGCAGTAAGGATGGCTAGTGTAACTAGCAAGAATACCACGAAAGCAAGAAAAAAGAAGTACGCTATTAACTATTAACGTACCTGTCTCTTCCGAAACGAATGAGTACGAGAGAGCACACGTGTCTACCATCGTTCCTTCTGAGTCT
+
@:>B@DABCCBDCDBBCHCCCCCBC@CBBABCBB@>;@<@ABBBCC?BB?B@@>?89888)9>?@BBBBBBBA@9A?@@BBB5BB@B<B@@7AAC?CBABCHFA@>AADD@BAC@CCCABBDCFDCCCCCBB?CAAA@BBAACCBB>B?A::7:CBBBCCC@BBBCBB?BB?BCC>AA??>5<<<899::99%9@;@999BBBA@;>8;;BB7;7;BDBB@@@@@@CB?B?CCD>CAA>ABBBCCCC@@@CCBB@@@BBBBBBBBB?A===A=A8>8>>A@@>>>
@ATNG8:04802:03865
GATGGTAGCTATACGTATATCTATGTACTCATTCGTTTCGGAAGAGACAGGTACGTTAATAGTTAATAGCGTACTTCTTTTTCTTGCTTTCGTGGTATTCTTGCTAGTTACACTAGCCATCCTTACTGCGCTTCGATTGTGTGCGTACTGCTGCAATATTGTTAACGTGAGTCTTGTAAAACCTTCTTTTTACGTTTACTCTCGTGTAAAAATCTGAATTCTTCTAGAGTTCCTGATCTTCTGGGATGTGTGCGCCAGTGCCTACCATCGTTCCTTCTGAGTCT
+
955=:=B=B=@C@B==>=>A>>>@@?CBBBCCACDGJ>BB@B@BBBBBCE@CBBA@=@<@@AA?A?BBBBBBB<B7?;888)8=7897=145<A=?BB?AA>:9:B??<?CBC>>>C?A86/87===?B@@@<A@@@;??>888;;;ABBB>>?>=>=>98819;@@AAAA=<<055777'5.57=9@@@,;<333)--5---66-..333'356694957737A<<7;;;@;>?;;563/===48///9::=6717///706692-//9;59386<==<==<=
@ATNG8:04802:03885
GATGGTAGGCGTGTGAGAGTCTGCCCAGAAGATCAGAACTCTAGAAGAATTCAGATTTTTTAACACGAGAGTAAACGTAAAAAGAAGGTTTTACAAGACTCACGTTAACAATATTGCAGCAGTACGCACACAATCGAAGCGCAGTAATGATGGCTAGTGTAACTAGCAAGAATACCACGAAAAGCAAGAAAAAGAGTACGCTATTAACTATTAACGTACCTGTCTCTTCCGAAACGAATGAGTACGATGAGATCTCGTGTGCTACCATCGTTCCTTCTGAGTCT
+
:55=:>@@?ACBBDFCCBCBBBCCB>CCC@CCCCECB?BBCCCDC?BB?D=@@?99999:%;<B@BBAACAACC=CDBBBBB1BB>A>AAA1@AB>A?@?ADDCC>@>>A<>>A9==>>@>>>?>>>@@@@A;A===:=>@B@@@?;@AAAC:?????>>>9>AAAAC;<<8=>>:;;799:/;=:59=@@@,///@><@?:::=A=@@@A9=9==>>>;@@==;;<;A;>>>8?8859BBABBB>>>BAAA==<AAAA>><?AA;>;;;@;?:?;AAAA@@@@
@ATNG8:04803:03883
GATGGTATACATGATAGACGACACCAGAAGATCAGGAACTCTAGAAGAATTCAGATTTTTAACACGAGAGTAAACGTAAAAAGAAGGTTTTACAAGACTCACGTTAACAATATTGCAGCAGTACGCACACAATCGAAGCGCAGTAAGGATGGCTAGTGTAACTAGCAAGAATACCACGAAAGCAAGAAAAAAGAAGTACGCTATTAACTATTAACGTACCTGTCTCTTCCGAAACGAATGAGTACGATGAGATCTCGTGTGCTACCATCGTTCCTTCTGAGTCT
+
;9;C;BCBBBCCDCCCCCC9;:CCACCC@CCBBBC<@=A@DCDDD=@@?B@DCCBBCCC3C?BBCFDEEBBBB=BAAABBB5AA=B6;;;7;CCACCDBCCC;:8;@CB@BDD@BBBCCCCCCCCCCCCBC?CCBB?BBB@CC??>A@CBC@CCCCCDBB?BCCE@@=@B?ABB?BC:::59=<;99::::%9?;?999BBAAB>B>AAFD?B?B>BBB>BB@@@BB?B?BDC=CAA>ABBBBCDBBACCBBABA@@BB@B@BBA?B?>>B@D@C?BBBBB999
@ATNG8:04806:03882
GATGGTAGACATATCGTACTCTCTGTACTCATTCGTTTCGGAAGAGACAGGTACGTTAATTAGTTAATAGCGTACTTACTTTTTCTTAGCTTTTCGTGGTATTCTTGCTAGTTACACTAGCCATCCTTACTGCGCTTCGATTGTGTGCGTACTGCTGCAATATTGTTAACGTGAGTCTTGTAAAACCTTCTTTTTACGTTTACTCTCGTGTTAAAATCTGAACTTCTAGAGTTCTGATCTTCTGGGCAAGACTCTACACGCCTACCATCGTCCTTCATAG
+
;;;>:=BBBAA@;:99=A@A;>@@BB666=;?7@BBE>CC?C?BBA;98:168//0)/)/)///(/39<@>>@>8=)//////$/;)/37555*599;6::@<@@:;<;<781368555::5899)/(/88:<=;;5;<;;5;;;;@@@>==E>??@??88889=@5;5;>;;;>;;;587888)8;A5;7<<<,:;999)------68:;-///).//.92682<A88888)//6668<1:776./-(-7,,,---5<<A;8881788///460666-.
@ATNG8:04816:03855
GATGGTAGCAGACGTGACAGAGCGCCAGAAGATCAGGAACTCTAGAAGAATTCAGATTTTTAACACGAGAGTAAACGTAAAAAGAAGGTTTTACAAGACTCACGTTAACAATATTGCAGCAGTACGCACACAATCGAAGCGCAGTAAGGATGGCTAGTGTAACTAGCAAGAATACCACGAAAGCAAGAAAAAGAAGTACGCTATTAACTATTAACGTACCTGTCTCTTCCGAGACGAATGAGTACAGAGAGTACGATATGTCTACCATCGTTCCTTCTGAGTCT
+
CCCB?BDBBBCCCCBCCCBDCECBB=BCC?DCBBAA>B@BBCAAAA?CA@A?CCDBBBBB3B@BA@@CCCCACC>CBCCBBB1@@;A=@@@9ACCBCBBBCCCDD?D?BB?CCC?CCCCCCCDBBBAAABBC?CCDD?AABBBCBB?B?C@@?BBBCBCCA?ABCBBB@BB<?>?9==999+:==9>==??.?A?D999CDBBB;?;?FBB8;8;?BBB@E;<;AAC<?=?CGDCCC?ABBACCBABABBA@@BBAA@@>???AA<A@??@7;4<9<<<AAA>>
@ATNG8:04826:03851
GATGGTAGTGTCAGTGCGCGTCGTCCAGAAGATCAGGAACTCTAGAAGAATTCAGATTTTTAACACGAGAGTAAACGTAAAAAGAAGGTTTTACAAGACTCACGTTAACAATATTGCAGCAGTACGCACACAATCGAAGCGCAGTAAGGATGGCTAGTGTAACTAGCAAGAAATACCACGAAAAGCAAGAAAAAAGATGTACGCTATTAACTATTAACGTACCTGTCTCTTCCGAAACGAATGAGTACGAGAGAGCACACGTGTCTACCATCGTTCCTTCTGAGTCT
+
8<>@=@@>>@@;;6;;=BCBA@@>>7;CCBD=<;BB<@<@@A@BCC?CD8:47??99999'8<==@ACBBA@AD;@<::;;;*;A=A5;::&99<7<>?<<;;00*08;;;??B@CCBBCCCBBCAAAAI@>8<<00,0::8.000+08<;>;999@@??A>BBBBA?<889*9=<9==9999+9@@;:99999%9<?A962959=>.929888.9.975::?CB?>=7717178;59BB>B@BBBBBA@AACABBCCBBBA@@>?>><<///@=@=@<AAB???AA
@ATNG8:04829:03841
GATGGTAGACATATCGTACTCTCTGTACTCATTCGTTTCGGAAGAGACAGGTACGTTAATAGTTAATAGCGTACTTCTTTTTCTTGCTTTCGTGGTATTCTTGCTAGTTACACTAGCCATCCTTACTGCGCTTCGATTGTGTGCGTACTGCTGCAATATTGTTAACGTGAGTCTTGTAAAACCTTCTTTTTACGTTTACTCTCGTGTTAAAAATCTGAATTCTTCTAGAGTTCCTGATCTTCTGGTGAGATATGCATGATGCTACCATTCGTTCCTTCTGAGTCT
+
9;>D@BB?AABBCECCBBBBAA@ABBACBFCD?BBCC=BB@C@BCBABBB@BBBBB?B@CBBB?C?BBBBBBBBC?BAA@A2A@<@>??8:A?A>BBB>BD<?>@AAA?B>>>@@@@;A>>:><@@=<<@?D=AAAA6::A???A>??AAA9::A==>><>>:<<AAA???DAA7?>?BA5A5:39:898):=:::3;>>>@?A===08878(8==>A<A;@?=AA@@>>><A<AA@@?>9>>=:;<<<9::@@@@A>>>??:993661667177=7=AAA@>>>
@ATNG8:04831:03889
GATGGTAGAGAGACTGTAGCGCACCCAGAAGATCAGGAACTCTAGAAGAATTCAGATTTTTAACACGAGAGTAAACGTAAAAAGAAGGTTTTACAATACTCACGTTAACAATATTGCAGCAGTACGCACACAATCGAAGCGCAGTAAGGATGGCTAGTGTAACTAGCAGGAATACCACGAAAGCAAGAAAAAAGAAGTACGCTATTAAACTATTAACGTACCTGTCTCTTCCGAAACGAATGAGTACTATGTAGAGCTCTATACTACCATCGTTCCTTCTGAGTCT
+
;55>;AGDBBCCBB9;;AABAAABD>@AB?BCBCBB?B>BCBBBCC=AA?CAA@=:9999$74=<>BBBBB>?A<>>@CCCC5;;5:2;;;&9<@=999>=@<@A=A>BB?BCD@CBEDDCCDBCCCCC@@?;?@;;6;@>?>@::3;;@;:49@AABBBB?BBBDDBB9:5:A@8??988)333,777787$8=97835=:;=<168(8:>=8=:<AAAA?AA@@>@@39298?9?BB?999BBBABCBACCCAA@???>=9@=<=8=<==A8=5;188>>>>?8
@ATNG8:04833:03845
GATGGTAGTGCGTGAGAGAGAGACCCAGAAGATCAGGAACTCTAGAAGAATTCAGATTTTTAACACGAGAGTAAACGTAAAAAGAAGGTTTTACAAGACTCACGTTAACAATATTGCAGCAGTACGCACACAATCGAAGCGCAGTAATGATGGCTAGTGTAACTAGCAAGAATACCACGAAAGCAAGAAAAAGAAGTACGCTATTAACTATTAACGTACCTGTCTCTTCCGAAACGAATGAGTACACACTCTCATATGACACTACCATCGTTCCTTCTGAGTCT
+
:<=C@CCBBBCEDHCDDCCCCCCCC?CCE@C@@@@@=@>BCCBBAC@CB<@>ABBBBBCB3B?BCAAACCCBBC>BABBBBA0AA?@=A@@7BCCFCCCCCCCA@>A@DE@DDD>A@BBBBCCCCCCCCCCC?B@@?=@@@CCCBA?BBCBB?BBBBBBBB?BBBCBB?>>9???=>:@><19//)/7777)661:7;;BA>>><><>@@@:=:>@CCE@CCBBAAA?B?BCC=B999:BBBBBBBBBBCBBBBBBBCCCCCBBB?AAAAB?B@B?BGCEC9:9
@ATNG8:04835:03874
GATGGTAGTGATACAGATCAGACACCAGAAGATCAGGAACTCTAGAAGAATTCAGATTTTTAACTCGAGAGTAAACGTAAAAGAAGGTTTTACAAGACTCACGTTAACAATATTGCAGCAGTACGCACACAATCGAAGCGCAGTAAGGATGGCTAGTGTAACTAGCAAGAATACCACGAAAGCAAGAAAAAGAAGTACGCTATTAACTATTAACGTACCTGTCTCTTCCGAAACGAATGAGTACGATGAGAGAGCTCTCTCTACCATCGTTCCTTCTGAGTCT
+
@CAGADABABDCBCCCBCCCCCCCCACBB>BAAA@@=@<@@BCCCC@CD>A>@@@:::::(:9988CCCBFAA@9>@;;;<.4=39.944&59:8<>>;;>95;5;?BB?@;;7;BCCCCDCBCGBBBDDC@DAA@?BBA<<<00,0:<0;6:@AABBAB@CCBABC?CCABAA>???AD8::929?@@@/8939ABAAA>>:*/*/55:3735:@AA@C:99>><8;28;;587717>>A@AABBAAABBBBBBAA=;;;===<B;88:?B<A999A@AB::
@ATNG8:04842:03842
GATGGTAGGTGCACATGAGTGTATCAGAAGATCAGGAACTCTAGAAGAATTCAGATTTTTAACACGAGAGTAAACGTAAAAAGAAGGTTTTACAAGACTCACGTTAACAATATTGCAGCAGTACGCTCACAATCGAAGCGCAGTAAGGATGGCTAGTGTAACTAGCAAGAATACCGCGAAAGCAAGAAAAAGAAGTACGCTATTAACTATTAACGTACCTGTCTCTTCCGAAACGAATGAGTACGTGTGCGACGTGTCTCCTACCATCGTTCCTTCTGAGTCT
+
?>CG@BBB@ABCCCCCCBCCHCBBCDCE?BBBBBC?C?AAA000>;>A@A@DCB@@@@@,@<BBBBBAICCBC9;;<;CCC0BB>B5;;;&9>>5<B@>=<<00*0;;;6;0919>?@CBCBCCCCCCCCB?B:;:<@@@@AB@@=A=B;;49944===<9<<<;5825;49>B579BCC>A@>;:99::(7>9@CBBBBBCC@B?@;;;=A:==C;;7;;:=@AA@B@CBC9>99.443;?AA977////;;88:====7BA:59///0+0;?<BBBBBBA?
@ATNG8:04845:03851
GATGGTAGGAGACACGTCGCACACGTACTCATTCGTTTCGGAAGAGACAGGTACGTTAATAGTTAATAGCGTACTTCTTTTTCTTGCTTTCGTGGTATTCTTGCTAGTTACACTAGCCATCTTTACTGCGCTTCGATTGTGTGCGTACTGCTGCAATATTGTTAACGTGAGTCTTGTAAAACCTTCTTTTTACGTTTTACTCTCGTGTTAAAAATCTGAATTCTTCTAGAGTTCCTGATCTTCTGGTGTCGTCTATCATGTACTACCATCGTTCTTCTAGAGTCTA
+
BB:;65=;6=99455594449:;;;;BBCCCI@DCEC=;;6;>BBCCDDD@CCBBB@C@CCBB?B@DCCAAAACC?CCDCD3BB?BCCC>BBBA?C:969A4::8BBB>BCDBBBBB>@:::>7>>>=>>;:6;>??7;;AAAAAB??>>>>@@B<<=<;AD=D:>>>AABBAA8776CC2A<>8::;::*:=8888(89:8:::9//(////$.39@@;A=>>8=AAAA@@<@<@@@A;;677<9///<<<99=>::///<;;>;177:73*--07---363332
@ATNG8:04802:03925
GATGGTAGTGATACAGATCAGACACCAGAAGATCAGGAACTCTAGAAGAATTCAGATTTTTAACACGAGAGTAAACGTAAAAAGAAGGTTTTACAAGACTCACGTTAACAATATTGCAGCAGTACGCACACAATCGAAAGCGCAGTAAGGATGGCTAGTGTAACTAGCAAGAATACCACGAAAGCAAGAAAAAAGAAGTACGCTATTAACTATTAACGTACCTGTCTCTTCCGAAACGAATGAGTACGAGAGTCAGAGCAGACATCGTTCCTTCTGAGTCT
+
////)/7;9556==ABA:669<9669<<<055:;>@8@?AAA@?><;=@9@<@A<;;;;;'73333334B=BCC7;=?=9==,==893>>>6?B@>CB;;9A;=>9<:AC?;@?;CCBB@A@ABABAHCEFC?CA;;;7;BCBCCA@=B?BAA;@@?=AA@@<@BA988>8858@;6A444<59883337777$798;A=BBBBA?75329=A3;49<AA@<@A?==<<8;6;<<6;8819??ACCBB???::9BCBBBBCDBBBBAA@C@B=CB;;;==>
@ATNG8:04807:03904
GATGGTAGTGTGTCTCTGAGAGTAGTACTCATTCGTTTCGGAAGAGACAGGTACGTTAATAGTTAATAGCGTACTTCTTTTTCTTGCTTTCGTGTTATTCTTGCTAGTTACACTAGCCATCCTTACTGCGCTTCGATTGTGTGCGTACTGCTGCAATATTGTTAACGTGAGTCTTGTAAAACCTTCTTTTTACGTTTACTCTCGTGTTAAAAATCTGAATTCTTCTAGAGTTCCTGATCTTCTGGGATGTGTGCGCAGTGCCTACCATCGTTCCTTCTGAGTCT
+
::<C@CBBCB;;5;;;9;6CC@A@@@@BAA;;:;DBH>CC@C@;;<BBDC>A@A;;79=CB@B=B>BBB@A000>8<7:::'//)5:>>6<@@AB?BB?BE:;;BB@A?BCICGFFI@BBB@C@CBBBBBBB:;;CC@GCCCCCCCFFDDDBAAB?CCC@CF?B9::BBBCCCC@C@@@@7B@C>AA@AA0@ABCD;;;BBCCA<;;=AAAB0ADCCC@B?BC?BBBBBBC@C@BBBCCC?BBCC;A:;:ABBBCBBBBBB@CCC@CCBBC@CAIACCCCBBBB
@ATNG8:04808:03932
GATGGAGACACGTCGCACACGTACTCATTCGTTTCGGAAGAGACAGGTACGTTAATAGTTAATAGCGTACTTCTTTTTCTTGCTTTCGTGGTATTCTTGCTAGTTACACTAGCCATCCTTACTGCGCTTCGATTGTGTGCGTACTGCTGCAATATTGTTAACGTGAGTCTTGTAAAACCTTCTTTTTTACGTTTACTCTCGTGTTAAAAAATCTGAATTCTTCTAGAGTTCCTGATCTTCTGGTATACACACTCGCTCGCTACCATCGTTCCTTCTGAGTCT
+
?:@B?BCDCDBBBCCCCABBCLABBCA@=ACCC?CC@C@A@@CCCC?BBBBC@C>?@BCAD?AB@?@BAAC??=??=,==;?99928A@@?FAA>AA<>?@@AA:::ECCC:99:B@<@=BB==<=>D;B???8;;>>CAA==>??A:;:=898819818;???@@@@@@8:6868'64:4688888%9>77707:://.888:388998%58877/707727><;;99477;=A@8:6:=A<CD::;ABBBAA@?;::>>==:>>>AA<?<>;>?>>>@@A
@ATNG8:04810:03910
GATGGTAGTATATCGCGGTCGCTATCCAGAAGATCAGGAACTCTAGAAGAATTCAGATTTTTTAACACGAGAGTAAACGTAAAAAGAAGGTTTTACAAGACTCACGTTAACAATATTGCAGCAGTACGCACACAATCGAAGCGCAGTAAGGATGGCTAGTGTAACTAGCAAGAATACCACGAAAGCAAGAAAAAAGAAGTACGCTATTAACTATTAACGTACCTGTCTCTTCCGAAACGAATGAGTACTATAGACTATCTGAGACTACCATCGTTCCTTCTGAGTCT
+
@?>A@C;9;BBDEEDCD@CCCCCCCC?BAB<;;;BAA<A=ACBAABC@DD@D@???;;;;;;$;7B@;AAAA;>CD>BBBDEDD5@@<@:@AA9BCCGCCCBB@A0000=@A;@AB@CFD@AACCCHBBBCFCB?BBA@?ABBBBBBB>C@C@@>ADDCCCDD?@@@BCD?BB=AAA<????>8<<<9===>=?&>A?A???DBAAA;?<?AAA7;7:ABAA?;;;@?BC@C?AAC>BBA?BBCCCBCBCBBBB@@ACCCBAAABBCC?BBBBC?B?B@DAAA@989
@ATNG8:04811:03912
GATGGTAGACACGTGTGCTCTCTCGTACTCATTCGTTTCGGAAGAGACAGGTACGTTAATAGTTAATAGCGTACTTCTTTTTCTTGCTTTCGTGGTATTCTTGCTAGTTACACTAGCCATCCTTACTGCGCTTCGATTGTGTGCGTACTGCTGCAATATTGTTAACGTGAGTCTTGTAAAACCTTCTTTTTACGTTTACTCTCGTGTTAAAAATCTGAATTCTTCTAGAGTTCCTGATCTTCTGGGTCTCTCTCTCACGCACTACCATCGTTTCCTTCTGAGTCT
+
559C9<ABBDBB@666=>@CCECBCDCBAB00*0<<@8@C@D?BBBBBBB@AAA@??@<?;BB>B?@@ACCBB@D>CCCCC3CF?C???;@CCC@BBB>A?899:?;<6<???@A881788188<>>@@A;;:97576;8<///6657<9A999;297:47715499=977@99152225&20632././'.8688)..5...68695;???*:5779193:=9>?@@;;;=A:>=?@@@<==>E9>>=?AA>>>>E>>>??>?>9==;;;;1;:A:==>AA==6
@ATNG8:04821:03901
GATGGTAGACATATCGTACTCTCTGTACTCATTCGTTTCGGAAGAGACAGGTACGTTAATAGTTAATAGCGTACTTCTTTTTTCTTGCTTTCGTGGTATTCTTGCTAGTTACACTAGCCATCCTTACTGCGCTTCGATTGTGTGCGTACTGCTGCAATATTGTTAACGTGAGTCTTGTAAAACCTTCTTTTTACGTTTACTCTCGTGTTAAAAATCTGAATTCTTCTAGAGTTCCTGATCTTCTGGCGCGTATGTATGTCGCCTACCATTCGTTCCTTCTGAGTCT
+
BCCC@CDCBCCBBCCCCCCCCABBBBBABB@@?@CCC=BB@C?CBCBCBB?CAAAD?D>A@AB?B?CCCBBBCA>8898989#9;49889*8@=?:?BB>BB?AAACCD=@<CCA@@@;?>>:>;?D@@@>??<@@@>5:8@:::@@AA@@@@?@?<@>><>D;>;;<;BAABAA;>?ACD5D=B=;;;;:*:>;;:3;??888=<=>18988+5===?<@<@@=@@A@;;;=B<@???==:=?@=>>>@@??>===@<<==56777//+/67274H4-//===;<
@ATNG8:04821:03937
GATGGTAGTGTCATATGAGAGTGTGTACTCATTCGTTTCGGAAGAGACAGGTACGTTAATAGTTAATAGCGTACTTCTTTTTCTCGCTTTCGTGGTATTCTTGCTAGTTACACTAGCCATCCTTACTGCGCTTCGATTGTGTGCGTACTGCTGCAATATTGTTAACGTGAGTCTTGTAAAACCTTCTTTTTACGTTTACTCTCGTGTTAAAAATCTGAATTCTTCTAGAGTTCCTGATCTTCTGGAGATACACATGATACTCTACCATCGTTCCTTCTGAGTCT
+
BABB@BBBCBCECDCCCCCCEBBDDDFDCB:99;BBC>BC@D@CDDDDBB>BDECC>A>BCBB>B?BCCCECC??8::;;;*<??BCCC?CC@?>?BC?CE8::AB?@>@AEEBBCF;;<I@B@BECCCCCC?BAAA?BBBBBBCCCCCDDDBBA?B;;:;C@C?BBCBBCCCC?BBBCC;C@C?BBBBB5BCDDD<@??@BB@@@@4:;;;*;AABB@C?CCABCCCDA@?@ACCBBBC@BBB?CBBBCBECCCCCCCBBBCCE?@@@?C@C@C?AACA@@@@
@ATNG8:04827:03905
GATGGTAGCTATACGTATATCTATGTACTCATTCGTTTCGGAAGAGACAGGTACGTTAATAGTTAATAGCGTACTTCTTTTTCTTGCTTTCGTGGTATTCTTGCTAGTTACACTAGCCATCCTTACTGCGCTTCGATTGTGTGCGTACTGCTGCAATATTGTTAACGTGAGTCTTGTAAAACCTTCTTTTTACGTTTACTCTCGTGTTAAAAATCTGAATTCTTCTAGAGTTCCTGATCTTCTGGACAGAGTGTGCAGATACTACCATCGTTCCTTCTGAGTCT
+
A@BC@CDCAB==>B@=BCCCBBBCAA?=@>AA?BEDD>BC@B?BBBAA@B?BCCCB@C?CBAA?A<@?AABBBBB?:8888$3749@;B9BBBB?BB@===000>?@@=@BBCBBBB>B@@:>:>>;<=@;:7:AAA7;;@@@@AA>>>C@>>==<A@@<@@7;7;B>>>A?;;5::::;/;:?<?@DDD/>?;=@2<77///;:;A:>??>/<=>>@<@=>>;>???A??5;5;?===A=;<;=BAAAA==;:;=>==>>===A=====>;?;?=???A@@;;
@ATNG8:04827:03913
GATTAGTGTGTCTCTGAGAGTAGTACTCATTCGTTTCGGAAGAGACAGGTACGTTAATAGTTAATAGCGTACTTCTTTTTCTTGCTTTCTGGTATTCTTGCTAGTTACGCTAGCCATCCTTACTGCGCTTCGATTGTGTGCGTACTGCTGCAATATTGTTAACGTGAGTCTTGTAAAACCTTCTTTTTACGTTTACTCTCGTGTTAAAAATCTGAATTCCTCTAGAGTTCCTGATCTTCTGGACGACGCGCACTGACACTACCATCGTTCCTTCTGAGTCT
+
:558>>CAA@IDCECEFCCCCCBBBBBBBB@BCED>BB@B@AABBBFG@DCB;;9;?BBBB?C@CGCECCCEB@BDELF5A@8;;BB<ABA?BCC@CC?A@@ABB?CBBBBCBB?CBB?B?B989BBAA>ABB@=CA@<;;?@:::99CBBD?CAB?BB?C@BABECCCFC?AABCC7B?B?BBCBB2BCBBC:;<CCBACB;;8;CCD0B;;;B?B>B?BBAAAA?@:?9???AAB?AAB?BEAAABBBBBBBBAAADCCC@CA@@@>@=@@BBBBB@@?
@ATNG8:04829:03890
GATGGTAGCGCGACGAGCGTAGACCAGAAGATCAGGAACTCTAGAAGAATTCAGATTTTTAACACGAGAGTAAACGTAAAAAGAAGGTTTTACAAGACTCACGTTAACAATATTGCAGCAGTACGCACACAATCGAAGCGCAGTAAGGATGGCTAGTGTAACTAGCAAGAATACCACGAAAGCAAGAAAAAAGAAGTACGCTATTAACTATTAACGTACCTGTCTCTTCCGAAACGAATGAGTACTGCGTCTCACTCTCGCCTACCATCGTTCCTTCTGAGTCT
+
A;AB?BCCDABBBBBBBBA@@=00-/<<;;BEE@@?@=@@:;;CC?BB@B?@@A99999)9;??>?BBBB???8?AAAAAA0AA=@9@A@7@BB@CDCBB@@00-0;=><?AB@BCBBBEDCIBBBCCCCC@BCBB@BBBBBDBB?B?B@A>ADCCCBCCACBBBBB@BB?BB@?CBBB=;B>=8799:99%9=<:98?CABBC<B<@@>=:==;;@;;6;A@??@B@C?BBB>CCB@BBBAAABAAA?@@BCBBBBBB?><?AA=A877B>?;@??>=?@889
@ATNG8:04833:03925
GATGGTAGCGCATATCAGCGCAGCCCAGAAGATCAGGAACTCTAGAAGAATTCAGATTTTTAACACGAGAGTAAACGTAAAAAGAAGGTTTTACAAGACTCACGTTAACAATATTGCAGCAGTACGCACACAATCGAAGCGCAGTAAGGATGGCTAGTGTAACTAGCAAGAATACCACGAAAGCAAGAAAAAGAAGTACGCTATTAACTATTAACGTACCTGTCTCTTCCGAAACGAATGAGTACTATGTAGAGCTCTATACTACCATCGTTCCTTCTGAGTCT
+
<<9@=@96;BDB@@@DCBBCCCCCC>CCC@CBBBCB@B?BCCCCCC?CC@C?CBBBBBBA2@?BBBBCCCCCCF=AA;;;;;*;A=@>BBB9BBC@BCCCCCCBA?B?BB?CCC@CCCCCBBBCCCCCBDBB@CDBB?BCBBCB@@<@@CAA@BGEECBBC?CDCCCC?CB>BBC=??@@@:AAA>??>?>1?A?B:99CDFED=A>ADBA>?>;ACDC@DDBBA<<5<5;BB<BAA?ABCCBBBBBBBBCCBBBBBBCCCBBBA=@>>>?;><><>>A===>>
@ATNG8:04836:03894
GATGGTAGGGTGTGAGAGTCTGCCCAGAAGATCAGGAACTCTAGAAGAATTCAGATTTTTAACACGAGAGTAAACGTAAAAAGAAGGTTTTACAAGACTCACGTTAACAATATTGCAGCAGTACGCACACAATCGAAGCGCAGTAAGGATGGCTAGTGTAACTAGCAAGAATACCACGAAGCAAGAAAAAGAAGTACGCTATTAACTATTAACGTACCTGTCTCTTCCGAAACGAATGAGTACAGAGAGTACGATATGTCTACCATCGTTCCTTCTGAGTCT
+
456>9>BCE>CA>?CCCBA@A;;:.:>::==@;<;9@4:;5<995799.515DDBBBBB5BACBBACCAC??@9>=>>@@@1???C?ABB5<8>6;9>7778886<4885>699>@A>>>>?A@@A;;;>?;>G>>;>;::?>@@:=:=@B??@@BBBBB?BBCBBC=???BBB?BBBB=ABB=AAEFE1???CAA?B;;8=:==C>==1818;<=@=CA>8888166<<A;=9928>??>>>BBBBB>=>@@>>>@@@===>;>??=>:>:>:>>>==;;8
@ATNG8:04838:03939
GATGGTAGTGCGTGAGAGAGAGACCCAGAAGATCAGGAACTCTAGAAGAATTCAGATTTTTAACACGAGAGTAAACGTAAAAAGAAGGTTTTACAAGACTCACGTTAACAATATTGCAGCAGTACGCACACAATCGAAGCGCAGTAAGGATGGCTAGTGTAACTAGCAAGAATACCACGAAGCAAGAAAAAGAAGTACGCTATTAACTATTAACGTACCTGTCTCTTCCGAAACGAATGAGTACTGTATCTATGTGTGCGCTACCTTCGTTCCTTCTGAGTCT
+
@CCB?BBBBC@;;?BBABBBCCBBB>BBBA;;;B;;5;<>?AAAAC?>?9?<88;73733$33::;:::88=B>6<A@;>:>)=>;>2555&5557<666999592:;?>9?>9794555<==<AACCBBBB?BA@@<?:9:@@?@<@<@9969@A@AACC@CBBBBB@CC@BBB?BBBB@>>=<=>DDD3BB?BBBA@@?9816:==?@<@<?8;;B@<;;:@??8:6:::5:00+0:9:?===??@@>>>@AA>??BFBBBC?C???C?A>A=??AAACBD
@ATNG8:04839:03900
GATGGTAGGCACTGCGCACACATCCCAGAAGATCAGGAACTCTAGAAGAATTCAGATTTTTAACACGAGAGTAAACGTAAAAAGAAGGTTTTACAAGACTCACGTTTAACAATATTGCAGCAGTACGCACACAATCGAAGCGCAGTAAGGATGGCTAGTGTAACTAGCAAGAATACCAAGAAAGCAAGAAAAAGAAGTACGCTATTAACTATTAACGTACCTGTCTCTTCCGAAACGAATGAGTACACATCGTCGTGTCGTGCTACCATCGTTCCTTCTGAGTCT
+
44495:=B@B@A=CCEDCBBCCCCG>CBB?BBBBAA?B@CCCBBBCA@A?A@CCCCCCBD2F@CBBCCDBBBCC@C;;9@D@+69258<<@7BBB>ABCCC@@499)9<@@<@;;:>>=ACC=BBCCBBBCCF@AA@B?@@??AA@C?C@BBB?AA@AA>??=AAAB@@<??;?AA=B?BBB=AA@=@BCCC2BA@A@?BBBB@?<?>999C@C?BBC@@<@A@??>@=@;@@@;@@A59:BBAAACABABAAABABCB??@BBBB??999?9??B?BCCB>>=>
@ATNG8:04842:03916
GATGGTAGTATCTGTCTACGAGAGCCAGAAGATCAGGAACTCTAGAAGAATTCAGATTTTTAACACGAGAGTAAACGTAAAAAGAAGGTTTTACAAGACTCACGTTAACAATATTGCAGCAGTACGCACACAATCGAAGCGCAGTAAGGATGGCTAGTGTAACTAGCAAGAATACCACGAAAGCAAGAAAAAGAAGTACGCTATTAACTATTAACGTACCTGTCTCTTCCGAAACGAATGAGTACTACTCTCAGAGACACACTACCATCGTTCCTTCTGAGTCT
+
556=:>BBBBBB;;9CCCCCCBBBA=@@C>BB;;;C?B?BBBAAAF?BB@B?BBBBBDCC3C?BB??@BBCBBB=AABBBAB3@A;A5;;;.;BB?CDFBCBB@?<@@BB?BBB>BAB@@@CBCBCCCBBCB@BCED>@@CA??991;=C@@=@CCBBBCC?CECCCC>AA@ECD<??A@@;@??:?AAAA2A@=AABBBBCDD5858===6;7;ACAA?;;;AABB@B@BBB>BBE?CCAAACCDDDBB@A@A???AA>>A@>><>A=<<9<8998559;///
@ATNG8:04845:03920
GATGGTAGTGTGTCTCTGAGAGTAGTACTCATTCGTTTCGGAAGAGACAGGTACGTTAATAGTTAATAGCGTACTTCTTTTTCTTGCTTTCGTGGTATTCTTGCTAGTTACACTAGCCATCCTTACTGCGCTTCGATTGTGTGCGTACTGCTGCAATATTGTTAACGTGAGTCTTGTAAAACCTTCTTTTTACGTTTACTCTCGTGTTAAAAATCTGAATTCTTCTAGAGTTCCTGATCTTCTGGAGATACACATGATACTCTACCATCGTTCCTTCTGAGTCT
+
;9:C:>AAACCCBBCC;;;CCCBBBDCCCBBB@:9:D>DD?C@CCBBBBC@BBBCCAGACCCCAC@BCCBBBBCC?BBBBC5BC?B@A@:@@:;6;CB=BB9;;9B@@=ACCCCCCC=A@B=B=BIBBABBFACBBC@BBBCCCAAAAA@CCCDD?BAB@AE@D@CBCBBBBDE?BBDMD9B5;5;;;;;*;BABB<BBAAAA<;;:9?@@@0@BCCCACADC?A@BBBBB?B?BBABBC?AABAEDCCCFCCCBCBCBCCCBBB?B9::D@D?B?AAB???AA
@ATNG8:04847:03936
GATGGTAGGCGTGTGAGAGTCTGCCCAGAAGTTCAGGAACTCTAGAAGAATTCAGATTTTTAACACGAGAGTAAACGTAAAAAGAAGGTTTTACAAGACTCACGTTAACAATATTGCAGCAGTACGCACACAATCGAAGCGCAGTAAGGATGGCTAGTGTAACTAGCAAGAATACCACGAAAGCAAGAAAAAGAAGTACGCTATTAACTATTAACGTACCTGTCTCTTCCGAAACGAATGAGTACAGAGAGTACGATATGTCTACCATCGTTCCTTCTGAGTCT
+
8:@C?BBBACCCBCCCCCBCBC@@@6@CC@BB=B;;6;>CCCDCCC@CD?B=BCA;;;;;*;>ACA@@BCBBAA;@A:::::):A<@2999-99927@=@>>?BB?B?CD?ABA?BAAABB@<>>><@AA==9===>:;;;>>=:;6:8=<C@CAAABBBE@BBBBBB???>?BA<@@99:*9<:5/0/0/'//(/;;>ABA?<9>=?AB?<@=BB?@;=????A@@;>;>AA4=::8:AAA::9AABBABCDCBBBBCBBA;;;;===?=181818<<=A@??
@ATNG8:04805:03955
GATGGTAGGCACTGCGCACACATCCCAGAAGATCAGGAACTCTAGAAGAATTCAGATTTTTAACACGAGAGTAAACGTAAAAAGAAGGTTTTACAAGACTCACGTTAACAATATTGCAGCAGTACGCACACAATCGAAGCGCAGTAAGGATGGCTAGTGTAACTAGCAAGAATACCACGAAAGCAAGAAAAAGAAGTACTCTATTAACTATTAACGTACCTGTCTCTTCCGAAAGAATGAGTACTATAGACTATCTGAGACTACCATCGTTCCTTCTGAGTCT
+
CBBB@CCC?CBA;;5<<<BCBCAAA>ACC@CCCBBB@CICCC@@AC@CB@B@@@@;;;;;);?ABABBBBBBCC@BBBCCCC19;898@@B;CDGIFDBCCBBAA<A?BB?BCD?CCCBBCDGBBBCCBBBB?CBBB@B?>>???@=A=B@@?ACCDCCCC?BBBBBB@BB@AAA<??BBB<AAB=@@@@@2AC?C:97?@AAD=A9?@AA<@<@><==:<<@?<==:=8=@@3;;=@C?=;;;@BBBB?>??AA???AA?@@A<A>>>B<@;?<BCA@;;:>
@ATNG8:04805:03980
GATGGTAGATACTCGCTGATACACCAGAAGATCAGGAACTCTAGAAGAATTCAGATTTTTAACACGAGAGTAAACGTAAAAAGAAGGTTTTACAAGACTCACGTTAACAATATTGCAGCAGTACGCACACAATCGAAGCGCAGTAAGGATGGCTAGTGTAACTAGCAAGAATACCACGAAAGCAAGAAAAAGAAGTACGCTATTAACTATTAACGTACCTGTCTCTTCCGAAACGAATGAGTACTGTATCTATGTGTGCGCTACCATCGTTCCTTCTGAGTCT
+
88:A>BBBCBBBBAAABBBBBBCCACDD@BABCDD?C@AAA??@B?BB?B@CC@????>.=?BBBCABBBBBA8==;<;;;':;:;4599&5994;==CBCBBC@H@CB>AAC@DCBBBBCFCGCCCBBBB?BA@@<@@BBBCBB?B@C@A>@BB@@@BC@CCDCAC?CC@AAA>AA===5=<<8>@CCF3CC>A9:9CCA>>=D=A???<A=@>BCB?BBABAAA=@=@AD=B?A=@??ACCBACCCBCCBAAACCDCBBBAA>=:::A<@=A:888A@>>>
@ATNG8:04809:03944
GATAGCTATACGTATATCTATGTACTCATTCGTTTCGGAAGAGACAGGTACGTTAATAGTTAATAGCGTACTTCTTTTTCTTGCTTTCGTGGTATTCTTGCTAGTTACACTAGCCATCCTTACTGCGCTTCGATTGTGTGCGTACTGCTGCAATATTGTTAACGTGAGTCTTGTAAAACCTTCTTTTTACGTTTACTCTCGTGTTAAAAATCTGAATTCTTCTAGAGTTCCTGATCTTCTGGATAGCGACGCGATATACTACCATCGTTCCTTCTGAGTCT
+
??ABBBCCCCCCDCBCCCDCCCDCCCBBB?BBBC>CC@DACCCCCBB?BCA::7<?ABBB?B@BDBBCBBBA?BBBCB3AA>BBBA;?CCA?AAA>BC>889CA@=ABBABB>>9???9??>>AB@??@<?A99299==A@@@AAAAA:;:A;><=9<?;?<?@@@AAABB=@?@@?3?=B8;;BAA/==9;;*------796818877'5788=5:5>>8<>??==><@:>>@?@@:>;;5;@===>>=A@@@@>==::/-+-7779+-+--7<<@AA>>
@ATNG8:04816:03962
GATGGTAGCGCATATCAGCGCAGCCCAGAAGATCAGGAACTCTAGAAGAATTCAGATTTTTAACACGAGAGTAAACGTAAAAAGAAGGTTTTACAAGACTCACGTTAACAATATTGCAGCAGTACGCACACAATCGAAGCGCAGTAAGGATGGCTAGTGTAACTAGCAAGAATACCACGAAAGCAAGAAAAAGAAGTACGCTATTAACTATTAACGTACCTGTCTCTTCCGAAACGAATGAGTACGATGAGAGAGCTCTCTCTACCATCGTTCCTTCTGAGTCT
+
BCEE@CCCCA@@BA;;;IMEBBBCC=BBD@DCCC::8;?BABBBAB@DDAC@BBC@@@@@1@?CCCCCCBCAA@6>B:;:::*;A=?>BBB9BCCBCBAADDDBB@B?BB@@AAACCCCCCCCBCCCC@AACBHCBB@BBBB?@@B=B?BBB?BCCCCDCC?BBBBBCACC>AA@=@@@@A<AAA?BBBBB3BC;?999AAABB<?<?BBC?B?>ACCC@B@@@@AA<@<@AB<@@@?AAABCCCAAABBDCBBBBBBA@A@>???@=;;??B@D<@?BAAABB
@ATNG8:04820:03966
GATGGTAGCGCGACGATCGTAGACCCAGAAGATCAGGAACTCTAGAAGAATTCAGATTTTTAACACGAGAGTAAACGTAAAAAGAAGGTTTTACAAGACTCACGTTAACAATATTGCAGCAGTACGCACACAATCGAAGCGCAGTAAGGATGGCTAGTGTAACTAGCAAGAATACCACGAAAGCAAGAAAAAGAAGTACGCTATTAACTATTAACGTACCTGTCTCTTCCGAAACGAATGAGTACTGCGTCTCACTCTCGCCTACATCGTTCCTTCTGAGTCT
+
;59C:>BCCBC;;;;99>CCABBBB<BBB>BBBB@@?@?CDCCBBB@BB?B?BBCCCCCC2C@CBAABBCBBBA;@>;;;;;*;;5:4999&9@@?CCCCCCCBB@D@BB@BBC?AAACBBBCCCCCCBCCC@BBBB?CBBA@@??9@?D:;9;AAABBBB?CBBBBC?CC?BBB?BA:::,7;<8<@@@A2@B?BAAAC>>>?<?8==;;6;<@@BCDADDA@@@@6:6:BC=CCC?BBDBCCCCCC?A@DBCCBBBCCC?CCBC@??C=A>A>AACCC?@?
@ATNG8:04821:03951
GATGGTAGCTCACGTACGTCACACGTACTCATTCGTTTCGGAAGAGACAGGTACGTTAATAGTTAGCGTACTTCTTTTTCTTGCTTTCGTGGTATTCTTGCTAGTTACACTAGCCATCCTTACTGCGCTTCGATTGTGTGCGTACTGCTGCAATATTGTTAACGTGAGTCTTGTAAAACCTTCTTTTTACGTTTACTCTCGTGTTAAAAAATCTGAATTCTTCTAGAGTTCCTGATCTTCTGGACGACGCGCACTGACACTACCATCGTTCCTTCTGAGTCT
+
:6>C;BBBCBCBBBBCBBBCBBCCCCBBAB@@=A@AA;AB?B@BBCBBBC@CBBBB=A6;;?A:A@?@?>AB?AB@@@/:937;<=3<;;:8??@;?@0//??@?<??A999@@:??<9?9?@AAABBB@CBBB@B??>>=??B>>>??BBA=;;;<==6;7;DAAA@@>>:>====3=<A:====<+:9577-75887;<>=:/89888%989?C?A=??;???@A@A<?087<<;;,38;5;?933><;773739:A=?<=8<<=>?9=:><@BA@@;<;
@ATNG8:04821:03954
GATGGTAGACATATCGTACTCTCTGTACTCATTCGTTTCGGAAGAGACAGGTACGTTAATAGTTAATAGCGTACTTCTTTTTCTTGCTTTCGTGGTATTCTTGCTAGTTACACTAGCCATCCTTACTGCGCTTCGATTGTGTGCGTACTGCTGCAATATTGTTAACGTGAGTCTTGTAAAACCTTCTTTTTACGTTTACTCTCGTGTTAAAAATCTGAATTCTTCTAGAGTTCCTGATCTTCTGGCGCGTATGTATGTCGCCTTACCATCGTTCCTTCTGAGTCT
+
44;C=AA@<?CCGEDGA@@A;;<=<===<@;?5?BBB=BC=@=@CCCBBE?BA@;@9D>BA@?6;5::>@@A?AA=A@@?@2@@=A98858A@A@BBB@CD599?BDC@CA=:;;AA<?>?=B=AA?;;888:>D?@<@@?@?@A???BB>>>??187=5;;6;7:@@@AAA>>788;>A,5.5-55777(79999/6557986---(----$-6759+/)/9/557;AAA6:7:><>??866=9///=<::7;<=AA@;;6613;26----)-07-3268///6
@ATNG8:04826:03956
GATGGTAGTATATCGCGTCGCTATCCAGAAGATCAGGAACTCTAGAAGAATTCAGATTTTTAACACGAGAGTAAACGTAAAAAGAAGGTTTTACAAGACTCACGTTAACAATATTGCAGCAGTACGCACACAATCGAAGCGCAGTAAGGATGGCTAGTGTAACTAGCAAGAATACCACGAATGCAAGAAAAAGAAGTACGCTATTAACTATTAACGTACCTGTCTCTTCCGAAACGAATGAGTACTACTCTCAGAGACACACTACCATCGTCTTCTGAGT
+
5;<>@BBBCBB@@;66;;6559955.5:;3:;599A8;8:CCBCCB@DCAD?;<:><<<<,<5=@=??AB?CCC>??><<::(49498@@@7BCC=ACAACBBBB?B?BB>BBD;;;BBBBCCDCCCCCCCB?BA@@=@BBBBBBB?B>BBB>AAAAADBB@@@@CCB?CDABBA499??;<???;9999:(7@<B@A=@@@AA<@8;;=D9<:=>@@@@AA@BA@@6:6:@A;B:999CCAAAA9::9999A<<88885888;;5685.//.(..3355
@ATNG8:04829:03978
GATTAGTATAGAGCTCTACATAGTACTCATTCGTTTCGGAAGAGACAGGTACGTTAATAGTTAATAGCGTACTTCTTTTCTTGCTTTCGTGGTATTCTTGCTAGTTACACTAGCCATCCTTACTGCGCTTCGATTGTGTGCGTACTGCTGCAATATTGTTAACGTGAGTCTTGTAAAACCTTCTTTTTACGTTTACTCTCGTGTTAAAAATCTGAATTCTTCTAGAGTTCCTGATCTTCTGGGTCTACGCTCGTCGCGCTACCATCGTTCCTTCTGAGTCT
+
99;5>@BDBBCBBBBBDDDDCC9;;BCC;;8;BBA<CC@C?CCBBBCC@BCBBC>B>A@BC?C?CCCABBBBB?BBAA8BB?BBBC>CBAA>ABB>BB599ABBB?BBCDAA;;7=@A<A=ABAAA???<AAAA:>>@@>>>@AABBAA>?@<@??;?A=A:==@@BD???=???CC5A<A:>:@@@,==99=+------9<9<8==<;*899>A6A98:18AA@@??<@<??@@??7;;ED:@@@>>>>??@A>>>AAAAB=>>=AA;A=A=AAAA?:::
@ATNG8:04836:03979
GATGGTAGATACTCGCTGATACACCCAGAAGATCAGGAACTCTAGAAGAATTCAGATTTTTAACACGAGAGTAAACGTAAAAGAAGGTTTTACAAGACTCACGTTAACAATATTGCAGCAGTACGCACACAATCGAAGCGCAGTAAGGATGGCTAGTGTAACTAGCAAGAATACCACGAAAGCAAGAAAAAGAAGTACGCTATTAACTATTAACGTACCTGTCTCTTCCGAAACGAATGAGTACATAGATATACGTATAGCTACCATCGTTCCTTCTGAGTCT
+
@::C?CAABBBBBBCCDDCCBC@@@=@CC@CCCB:99:?AACBBBB@BB>B@???99888(9;AABBBAAACDF;?>9;;;.;A<?2;;;*;CC?CABBCBDA@>A@CC@CCE?AABBBBCBCBCGCCBBC@ECBB@BBBAAB@?:@?A;;:;BBBCCCD?BACCCC?CC>ABB?AA>>=7?AA=ACDDC/CC?B@@@BBAAA;A8>>AB:>7<AB@@=@@@@?@@=A?ABC>CBB?BBBBBAABBBBABBBCAA@AAB@@>AD;@???B?B>B?ABCCB666
@ATNG8:04836:03980
GATGGTAGACACGTGTGCTCTCTCGTACTCATTCGTTTCGGAAGAGACAGGTACGTTAATAGTTAATAGCGTACTTCTTTTTCTTGCTTTCGTGGTATTCTTGCTAGTTACACTAGCCATCCTTACTGCGCTTCGATTGTGTGCGTACTGCTGCAATATTGTTAACTTGAGTCTTGTAAAACCTTCTTTTTACGTTTACTCTCGTGTTAAAAATCTGAATTCTTCTAGAGTTCCTGATCTTCTGGTAGAGCGTGCATATATCTACCATCGTTCCTTCTGAGTCT
+
@@CC@CCCBBB@@AEBAAACCCCBCBCBCCCB?BBCC>BC@D@CBBCCCC>ABCCC@C?DAAA>A>@@ABBAAAA=@@@?@2@@>A77759??B?BBB=@A;999CCC?BBBBBB?A<?>?<@<@AA>>@=>:>???;AAAA@@>?>@AAAA>>><>>><@@<@<AA;@@?CDC@CAAAA7@?B=@@@@@0@CCCD=BCDDDEBAAA?CDFD3D::<C@B?BB?BDFDAAA?B?BBBABB<?>>>AAJDDBBBBCDDDCBBBBCC@BAAAB>A>A?BABAA@B@
@ATNG8:04840:03942
GATGGTTGCACGACACGACGATGTGTACTCATTCGTTTCGGAAGAGACAGGTACGTTAATAGTTAATAGCGTACTTCTTTTTCTTGCTTTCGTGGTATTCTTGCTAGTTACACTAGCCATCCTTACTGCTGCTTCGATTGTGTGCGTACTGCTGCAATATTGTTAACGTGAGTCTTGTATAACCTTCTTTTTAACGTTTACTCTCGTGTTAAAAATCTGAATTCTTCTAGAGTTCCTGATCTTCTGGTATGACTAGTGTACTACTACCATCGTTCCTTCTGAGTCTA
+
556=8=?A;59945////////999@BB@@;<:=CCF?CC?B>995=<@@5::95;9@;@CCC@C?@@CBBAA;B>BCCCC1975>@?@9@:=>;>9818@9@AAABC>AABDDEBB?>;;;=:>:///..86276//(//.35=A==>=>>=788:<761//*/7;9ABA8;8?9>=>>999;;68::99(,),,22,2,,,,,,-.3.39;;)55:::4949:6:::AACB<>7;;;66;,//:1666;;:::88888AAAB;:928<<=>=A=A=>>>@888==
@ATNG8:04842:03965
GATGGTAGCGCACACATAGATACAGTACTCATTCGTTTCGGAAGAGACAGGTACGTTAATAGTTAATAGCGTACTTCTTTTTCTTGCTTTCGTGGTATTCTTGTAGTTACACTAGCCATCCTTACTGCGCTTCGATTGTGTGCGTACTGCTGCAATATTGTTAACGTGAGTCTTGTAAAACCTTCTTTTTACGTTTACTCTCGTGTTAAAAATCTGAATTCTTCTAGAGTTCCTGATCTTCTGGGATGTGTGCGCAGTGCCTACCATCGTTCCTTCTGAGTCT
+
;54B:B966>CCBCCBCCBBAABBCDCBBC:9:;BCB>CC@C?BCCCCEF?CBCCC@C?BBCC@D@BBCCCCCBB??????,?@<@CCD<BB@A?ACC@CCBFCCCC@D@@@CCBB?CCC>@>AB>??BBB?BBBC?CCCCBBBBBBBBCBBBC?CDD@DD?C@BBBBBBDCC?D::::.:;@=:::::*:CDCD=BBDBBBBBBD5;;;;*;ABAC@C@CCADDDCCCC@B@BCACBB@BCCD>BAAAAABBBBBCCCC@CCD@BBBBC>B>B?BBCCCCB@
@ATNG8:04842:03970
GATGGTAGAGTACTCGCTGATACACCCAGAAGATCAGGAACTCTAGAAGAATTCAGATTTTTAACACGAGAGTAAACATAAAAAGAAGGTTTTACAAGACTCACGTAACAATATTGCAGCAGTACGCACACAATCGAAGCGCAGTAAGGTTGGCTAGTGTAACTAGCAAGAATACCACGAAAGCAAGAAAAAGAAGTACGCTATTAACTATTAACGTACCTGTCTCTTCCAAACGAATGAGTACACACTCTCATATGACACTACCATCGTTCCTTCTGAGTCT
+
;;BB<@</0////;::<<666<;;;?4:;<39455448>7;;;<<<=9==9>9<:88:;;;+:433333779///(///////$/8493:::/76539...///2594..(...(....9;;;=>>A=BBBB;A@?@;?@@?BCAA8@5;5;4;BBAAB<@9<==BBC@BB@>??5989=:788=>BBBBA1=C>@>=887;99.4.499;5;7;><>>9555=<??:>9:;2900)///9///?<<<=C999AA;59000://)/67<@7<7;7;@<>>=<=
@ATNG8:04843:03975
GATGGTAGCACACGAGATCTCATCGTACTCATTCGTTTCGGAAGAGACAGGTACGTTAATAGTTAATAGCGTACTTCTTTTTCTTGCTTTCGTGGTATTCTTGCTAGTTACACTAGCCATCCTTACTGCGCTTCGATTGTGTGCGTACTGCTGCAATATTGTTAACGTGAGTCTTGTAAAACCTTCTTTTTACGTTTACTCTCGTGTTAAAAATCTGAACTCTTCTAGAGTTCCTGATCTTCTGGTGTCTGATCTGTATCACTACCATCGTTCCTTCTGAGTCT
+
=;<F?BBBBECBB@@@AACBCBCCBDCBBB;::;CCC?CCAD?CBCCCCB?CBCCB?B?BCCC@C?CBCBAB???>99999$7;4;BBB>BBBB?CCC@CD=>>?CBB?BBBCBBBC?B@<9>9@===>==>;@???;:::A>>>@@@@?AA@@@<:;;=@@<@=A???ABBBB8==?DD6B<@5:;DFD.==666.7:9///:9:>=BBBB/A===@<===D;@@>>====A=@@@A><9===:=BBA>@<>>>>???AAA?@?<===BC=@;?<???@@?@@
@ATNG8:04845:03941
GATGGTAGACACGTGTGCTCTCTCGTACTCATTCGTTTCGGAAGAGACAGGTACGTTAATAGTTAATAGCGTACTTCTTTTTCTTGCTTCGTGGTATTCTTGCTAGTTACACTAGCCATCCTTACTGCTCTTCGATTGTGTGCGTACTGCTGCAATATTGTTAACGTGAGTCTTGTAAAACCTTCTTTTTACGTTTACTCTCGTGTTAAAAATCTGAATTCTTCTAGAGTTCCTGATCTTCTGGACAGAGTGTGCAGATACTACCATCGTTCCTTCTGAGTCT
+
//997;<<>==;;;<<<<>>;;;@@CCBCCBB?BCCC=BB@B?BB@@@BA7;;AA??A?AAAA?A=AAAAB@A:A8@?:::+<84=00,/99=.84:;:A599?;<=8=999988<6;<?8<9<A===>?@=AAAB<;;;>BAAAAB???;;;>7;:@<@F;>;>>>A>>>AB:;;:DD6A<A8;;@@@/>=67607:<///://818889(8<==<8=:;;7;@?<767-/,/@>777,//:6:;9==???;;;>::;97:7717:9976=4;6///==@@@
@ATNG8:04805:04023
GATGGTAGTATCTGTCTACGAGACGCCAGAAGATCAGGAACTCTAGAAGAATTCAGATTTTTAACACGAGAGTAAACGTAAAAAGAAGGTTTTACAAGACTCACGTTAACAATATTGCAGCAGTACGCACACAATCGAAGCGCAGTAAGGATGGCTAGTGTAACTAGCAAGAATACCACGAAATGCAGAAAAAAGAAGTACGCTATTAACTATTAACGTACCTGTCTCTTCCGAAAACGAATGAGTACATAGATATACGTATATCGTTCCTTCTGAGTACTT
+
88AA7?:<@@;54:77///--2,---(-6608:<<<A?@=<<4444<49:9=8=A=88<;;';88833399::;<688<<@??+6646:>>>2==<7<;?>?<///)/178)//425:=<@@>?D@A;00000*00?><B=;:;;:9.5459?:?=??>00/5::::=C=@A=998==>>>>+.....888;;'7;/222233../35....2+2255:<<9<<<<<771717777*7<</7398;8=:>>;8;85522278997::7=?A7;9322,,,,(
@ATNG8:04806:04025
GATGGTAGTATAGAGCTCTAATAGTACTCATTCGTTTCGGAAGAGACAGGTACGTTAATAGTTAATAGCGTACTTCTTTTTCTTGCTTTTCGTGGTATTCTTGCTAGTTACACTAGCCATCCTTACTGCGCTTCGATTGTGTGCGTACTGCTGCAATATTGTAACGTGAGTCTTGTAAAACCTTCTTTTTTACGTTTACTCTCGTGTTTAAAAAATCTGAATTCTCTAGAGTTCCATCTTCTGGATATGAGTGACTCGTGCTACCATCGTTCCTTCTGAGTCT
+
8:=B?CBCCCC@@@DDDDBC>BBDCBBBCAA>@CCC>BC?B?BBABBBD<AACCC?C?CBBB?B=AABBBBB?>877777(793999:9(:B?@=ABB>BB>A@@BBC=?ABBB@;;;AAA;?<A@>>>??@<@@@A;?>>>>>>>@>A>>888>;8::>A@@9>?ACAAAAA<AAAAA5A=A6665555%6=<==6<?>;:;>=>@E:@@AA@)@:;7<7<7///=@@=::6:9///=7=<@9AAA>AAAAA???==?ACC>>9=>>?A585::>>@@@@?>
@ATNG8:04806:04026
GATGGTAGTATCTGTCTACGAGAGCCAGAAGATCAGGAACTCTAGAAGAATTCAGATTTTTAACATCGAGAGTAAACGTAAAAAGATGGTTTTACAAGACTCACGTTAACAATATTGCAGCAGTACGCACACAATCGAGGCGCAGTAAGGATGGCTAGTGTAACTAGCAAGAATACCACGAAAGCAAGAAAAAGAAGTACGCTATTAACTATTAACGTACCTGTCTCTTCCGAAAACGAATGAGACTGTATCTATGTGTGCGCTACCATCGTTCCTTCTGAGTCT
+
4444.4;;>A;55;;666?>>====8?::.4////7)/)/683333-33,3133389;;;+:6:434::883333(33/////$///8389:.98943336555;:.5///(/..35557<<<><;?B@@@@@<<<<00,0=>009C=A=A;:5;;:99:@A=ADBA??=?D?AAB9:9BAA9@9949===>/>@;?888??>>@8=8<888=A=DADBB?A@?;99920:0000+000)///>;=BA@BB<><><>==>>:97:=96659>.505;A;=>A888
@ATNG8:04808:04014
GATGGTAGTATCTGTCTACGAGAGCCAGAAGATCAGGAACTCTAGAAGAATTCAGATTTTTAACACGAGAGTAAACGTAAAAAGAAGGTTTTACAAGACTCACTTAACAATATTGCAGCAGTACGCACACAATCGAAGCGCAGTAAGGATGGCTAGTGTAACTAGCAAGAATACCACGAAAAGCAAGAAAAAGAAGTACGCTATTAACTATTAGCGTACCTGTCTCTTCCGAAACGAATGAGTACTACTCTCAGAGACACACTAATCGTTCCTTCTGAGTCT
+
99;E@CCC??@@BBBCCCCBBBCCC?CCC@AAACBB?B@CCCBBAB?CC?B>@ABBCCCD3B?BBBCCBBBBBB=A@:;;;;*;A=@4;;;6;BE@CCBCCCBB@C@CE@DCC<AABBCBBACBBBBAAAB>BBAB?BBBBBB??=?@BBB?BBBCBBB@=BBABBA?BB@A@?8=?9999+9=:5/0000'0/)/>>?BBBBE;>;>;:;;?@B>>:A=@@@>>>?<@<AAA589?;???A??A;;;AA=>>CDBBACCCBBB?BCBC?B?B@DDDBBA?@
@ATNG8:04809:04035
GATGGTAGGTGCACATGAGTGTATCCAGAAGATCAGGAACTCTAGAAGAATTTCAGATTTTTAACACGAGAGTAAACGTAAAAAGAAGGTTTTACAAGACTCACGTTAACAATATTGCAGCAGTACGCACACAATCGAAGCGCAGTAAGGATGGCTAGTGTAACTAGCAAGAATACCACGAAAGCAAGAAAAAGAAGTACGCTATTAACTATTAACGTACCTGTCTCTTCCGAAACGAATGAGTACGATGAATCTCGTGTGCTACCATCGTTCCTTCTGAGTCT
+
@@@B9BBB?B;;;BCBBCCBAA@A@?CDD@BA?@;;5;;@?AA@@?;@@5:;,:==99994$57<<=>>69555:,:>A@AAA0AB=B?BBB9BCB?DBBBCCC889:@GF@CAD?BBCCBBBCCDEEC@BBC?BBBC@DBBAAB@?<A?BBC?BCCCBBCB?BBABBB?@@<ABA8<<898*:==>BDDDC2CC@B:99CAAAA<?<?===:=:=ADAA>A@;<;CC@C@CCC>C::8:BBBBBBCCCCC?CBB???A??????:;;;;G?B>B>AAAAA9:8
@ATNG8:04810:04031
GATGGTAGGCACTGCGCACACCATCCCAGAAGATCAGGAACTCTAGAAGAATTCAGATTTTTAACGCGAGAGTAAAACGTAAAAAGAAAGGTTTTACAAGACTCAACGTTAACAATATTGCAGCAGTACGCACACAATCAAGCGCAGTAAGGATGGCTAGTGTAACTAGCATGAATACCACGAAAGCAAGAAAAAGAAGATACGCTATTAACTATTAACGTACCTGTCTCTTCCGAAAACGAATGAGTACTACTACTCAGAGACACGACTACCATCGTCC
+
8899.4493999=?;5:/7//)/99;399;=@9900/4927//5549344.4544555<<<+<7;;55499:3333&33/////$///)/)/99+77:,/5:<55.5:<7<8=<455<8;994;995==566=>==055505:::<;;?9>:>9905<<::333-73;333734.5996<:::<5;;<9=;;;;)//)////7::5669>7;;::58-3333328333337,3,3333&333,3;<=344<88333833392..6...3722,,-----0
@ATNG8:04811:04030
GATGGTAGGACGAGCGTCTGAGAGGTACTCATTCGTTTCGGAAGAGACAGGTACGTTAATAGTTAATAGCGTACTTCTTTTTCTTGCTTTCGTGGTATTCTTGCTAGTTACACTAGCCATCCTTACTGCGCTTCGATTGTGTGCGTACTGCTGCAATATTGTTAACGTGAGTCTTGTAAAACCTTCTTTTTACGTTTACTCTCGTGCTAAAAATCTGAATTCTTCTAGAGTTCCTGATCTTCTGGTATACACACTCGCTCGCTACCATCGTTCCTTCTGAGTCT
+
CCED@BBE@D;;6BBBCCBACBCC>A@ABB;;9;BBC?CD?B?BBBCCCC?BBCCC@C@CCCC@C@CBBBCCBBB=>>>@@0AC?BBCC>BDCIHIBA=AC7;;BBCEHGCCBDBBB?CBD>B<A@BACBBB@CCCC>AABBBBBCCBBBC@@@C@DGE@BB:;8;BBA@BCBA=@;;;;.;=A=C@AAA,AC@BB>ABCCDCHBCBDDEFL5CAAAC@C?BB=@@CBBBD@J@BBCCBD>A@A=@BAAAB@@@C@@@BAAB???<?@>AC<A?A@BBCCCD@@
@ATNG8:04813:03997
GATGGTAGCACGACACGACGATGTGTACTCATTCGTTTCGGAAGAGACAGGTACGTTAATAGTTAATAGCGTACTTCTTTTTCTTGCTTTCGTGGTATTCTTGCTAGTTACACTAGCCATCCTTACTGCGCTTCGATTGTGTGCGTACTGCTGCAATATTGTTAACGTGAGTCTTGTAAAACCTTCTTTTTACGTTTACTCTCGTGTTAAAAATCTGAATTCTTCTAGAGTTCCTGATCTTCTGGGATGTGTGCGCAGTGCCTACCATCGTTCCTTCTGAGTCT
+
@::A9>BCCDDB=BDCCCD;69CBCCDCBC9969@@B>BCAD@DDCCBBB?CCCBB?B?BBBC@CACBBBBBCBB?ABECE3BB?@BCD>CBBB?BAA=?A=99:BCD?BBBBBBAA>CCA=A:@@@@A@>><>@@@688?88:AA@@@A?>>>A<??A<AA<@;??@@A@@@A<988AA5A5;5:::::+:=>>?8?@@888???@=AAAA/AAA@@<A<?>;>A@B>===C<B???AA<==@@2=///>98:;;?A@@<599=7///::9@9=7===@G>>>
@ATNG8:04819:04012
GATGGTAGATACTCGCTGATACACCCAGAAGATCAGGAACTCTAGAAGAATTCAGATTTTTAACACGAGAGTAAACGTAAAAAGAAGGTTTTTACAAGACTCACGTTAACAATATTGCAGCAGTACGCACACAATCGAAGCGCAGTAAGGATGGCTAGTGTAACTAGCAAGAATACCACGAAAAGCAAGAAAAAAGAAGTACGCTATTAACTATTTAACGTACCTGTCTCTTCCGAAACGAATGAGTACTGTATCTATGTGTGCGCTACCATCGTTCCTTTCTGAGTCT
+
BBBC@CCCBBBCBCBBBBCCCCBBB>BBB@BBBCCD@D?BBCBBBD>BA?B@CA@>??==,=<@BBBA@BA??>7=A@AABB2AA?B?BCCC5DCC@BABCBBD;;:;@CC@CCC?BDCCEECCBBBCBBCBB?BCBB?BADEDDAA>B>BBB@BBBBCBBB?BBCCBB?BB????;@@9999+9>>9::::::%:>;=979AA=//+//53///)/)7@AA@=@ABBBCB?B?CFC>C::99BBCCBBAACBBBCBBBBBBBBBCDBA<A@@@@<?;??3::=@@>>>
@ATNG8:04823:03995
GATGGTAGTGTGTCTCTGAGAGTAGTACTCATTCGTTTCGGAAGAGACAGGTACGTTAATAGTTAATAGCGTACTTCTTTTTCTTGCTTCCGTGGTATTCTTGCTAGTTACACTAGCCATCCTTACTGCGCTTCGATTGTGTGCTGTGCGTACTGCTGCAATATTGTTAACGTGAGTCTTGTAAAACCTTCTTTTTACGTTTACTCTCGTGTTAAAAATCTGAATTCTTCTAGAGTTCCTGATCTTCTGGATAGCGACGCGATATACTACCATCGTTCCTTCTGAGTCT
+
;;;?<?ABBBCCCDCCCBDBCCBBCCCDCCBB@BBBB>CD@B?CBBDDCD>CBBBDAC@CCCC@C@CCCCCCFDD@CCCCC5CC?B@B?A?BAB@BCC@HC;;;BDDIACCCCCCDC@BBC?C?CBBCCBBB@CCCC@CCCCCCCCBBBBBBCBBCCCDD@DBB?BC@D@BACBDGC@@>BCCDD<C@B@BFHEH5BCAAA;AAA@CCCCBB@CDDD5DCBBB?C@BE@DCAAA;;6:=ACCECC?CBB?AA@DCCCBBBBBBCCCDFDD?AA@BC>CAC>AADBBBBB
@ATNG8:04826:04024
GATGGTAGCAGACGTGACAGAGCGCCAGAAGATCAGGAACTCTAGAAGAATTCAGATTTTTAACACGAGAGTAAACGTAAAAAGAAGGTTTTACAAGACTCACGTTAACAATATTGCAGCAGTACGCACACAATCGAAGCGCAGTAAGGATGGCTAGTGTAACTAGCAAGAATACCACGAAAGCAAGAAAAAGAAGTACGCTATTAACTATTAACGTACCTGTCTCTTCCGAAACGAATGAGTACGTGGTGCGACGTGTCTCCTACCATCGTTCCTTCTGAGTCT
+
9::<5:666===<966??>>CCCCC?BA@=@CBBCC@C?AABBBBB@CB>A>ACCBCBBB1:79BBBBCAABCF>A?@@??>,;:5;=BCC;CBC@E<;;A@BCC@D@CD@CBB?BCCCCCCCCCBBACCBC?BDBB@BCCBCBA@=@=@@@>ACDDCCAB?BBBCCB?BB?A??;>@@@@8?;>9?@@@@2@A=A:::D???B<?;?>>>5;5;ABBA?CBB@??A6:8:BB=CCC999@?AA@877>@??@<>>;;=;994965+25569,7/75;=?@@999
@ATNG8:04826:04029
GATGGTAGAGAGACTGTAGCGCACCCAGAAGATCAGGAACTCTAGAAGAATTCAGATTTTTAACACGAGAGTAAACGTAAAAAGAAGGTTTTACAAGACTCACGTTAACAATATTGCAGCAGTACGCACACAATCGAAGCGCAGTAAGGATGGCTAGTGTAACTAGCAAGAATACCACGAAAGCAAGAAAAAAGAAGTACGCTATTAACTATTAACGTACCTGTCTCTTCCGAAACGAATGAGTACGATGAGAGAGCTCTCTCTACCATCGTTCCTTCTGAGTCT
+
@;<C?CBBBBBDDDDBBBBBEBBBD=BCB?CCCCCB?B?CCBCCBB>BB>B?BAA99898.8?ABBABCBCAA@;ABBBBAA2;::;@EEE=DCCACCCBCCC@@>@ACC@BBB@CDBABCCCECCBBBC@@>?BBB@BBBA??>>9@=A?@>@BBCCCCA?BBBCCC@CC?9899<?999+9<<;99:9:9%9?<?:8:BB?AA7;7:<@C<@<@@CBB@AA@@?AA>B?BCD>E::9:BCCCCCBB>>>DBBCBB>>>>><>>@<A:;;B?B@C?BAD;;;@@
@ATNG8:04828:04034
GATGGTAGGCACTGCGCACACATCCCAGAAGATCAGGAACTCTAGAAGAATTCAGATTTTAACACGAGAGTAAACGTAAAAAGAAGGTTTTACAAGACTCACGTTAACAATATTGCAGCAGTACGCACACAATCGAAGCGCAGTAAGGATGGCTAGTGTAACTAGCAAGAATACCACGAAAAGCAAGAAAAAGAAGTACGCTATTAACTATTAACGTACCTGTCTCTTCCGAAACGAATGAGTACTGTATCTATGTGTGCGCTACCATCGTTCCTTCTGAGTCT
+
///;8?AC?CA@@GB@ADDED9;;H?CCC?CCCC::;;ACCCDECC@BB?B=ABB::::-:;>@ACCCBAABC9?9;;;;;*;A=@?BBB2?C@:>BBBAA@99.9>>>;@?@:>?AACCCBB@ACEDBBC?CC@@=@AAAAB??=@?BCC@BBAAABBB@AAACBC<::38<71793333&333/7;<;<.<=;A@>@@?BBB<A=@>;;5;5;ABBB?AAAAAAA>>=@AA8@00,0/0?ABBBBBBBC???BAAB>>??AAA:====B=C<?<???>=<=>
@ATNG8:04831:04001
GATGGTAGTGTGTCTCTGAGATTAGTACTCATTCGTTTCGGAAGAGACAGGTACGTTAATAGTTAATAGCGTACTTCTTTTTCTTGCTTTCGTGGTATTCTTGCTAGTTACACTAGCCATCCTTACTGCGCTTCGATTGTGTGCGTACTGCTGCAATATTGTTAACGTGAGTCTTGTAAAACCTTCTTTTTACGTTTACTCTCGTGTTAAAAATCTGAATTCTTCTAGAGTTCCTGATCTTCTGGGTCTCTCTCTCACGCACTACCATCGTTCCTTCTGAGTCT
+
ACCC@BBBCCCABBBBBCABAC?BBBBABA:98;@AA=CC@D@BBBBBBC@DDCCC@C@CCBB@B@DBBCGFGBB?A@@@@0@D?AAB@<@@?B?CCD?BB6;;;DBC@CGBBBCBB?BDC@B@CBCCCCCC@CBBB?CCCBB@@?BCBBBBBCC@BBB?CD>B?AABBCCCCC@CCCHF<C@B>;;;;:*;CAA@<ABCCCBBBBB=AAAA0ABCAA?@@DD?BBCCCBB@B?BCBBBB?A@BB;@@A@@BA@@@BBBBC;;;B>;;<FD@D@C?BBCAABCB
@ATNG8:04834:04020
GATGGTAGTGCGTGAGAGAGAGACCCAGAAGATCAGGAACTCTAGAAGAATTCAGATTTTAACACGAGAGTAAACGTAAAAAGAAGGTTTTTACAAGACTCACGTTAACAATATTGCAGCAGTACGCACACAATCGAAGCGCAGTAAGGATGGCTAGTGTAACTAGCAAGAATACCACGAAAGTAAGAAAAAGAAGTACGCTATTAACTATTAACGTTCCTGTCTCTTCCGAAACGAATGAGTACGTGTGACGTACGTGAGCTACCATCGTTCCTTCTGAGTCT
+
::>A9<>BBBB@@?BBBBBBCCCCD>CCCADBBBBA<@<@@ABABB@AA>A?BA@:9::-3:8=:BBCCA@A@8>@;;;;:';@=?8>>>@,@AB@BBCBBCCA@?A@DD@DBB@BBCCDCBBCCCCCBCBB@BCCC>@@BCDFCC>B@BCC@BBBBCBBB?BBBBCC@CC@>>@?BBBBC<A9;7;BBBC5BD@DCDCB=@00,0:<<>@@A@CCE@C?BBBBBBC@E?CCF?D;;;;BBBCCBBBBBBAAACBBCCCBBAA@B?B;=;@<@,0,0@;;?C?@
@ATNG8:04835:04009
GATGGTAGTATATCGCGTCGCTATCCAGAAGATCAGGAACTCTAGAAGAATTCAGATTTTTAACACGAGAGTAAACGTAAAAAGAAAGGTTTTACAAGACTCACGTTAACAATATTGCAGCAGTACGCACACAATCGAAGCGCAGTAAGGATGGCTAGTGTAACTAGCAAGAATACCACGAAAAGCAAGAAAAAAGAAGTACGCTATTAACTATTAACGTACCTGTCTCTTCCGAAACGAATGAGTACATAGATATACGTATAGCTACCATCGTTCCTTCTGAGTCT
+
::/0008=A@@?==@B@B;99?;;<8;?@?ABBBCC?C7;;;;:557;<5;59;;44444$4.4:::<<<:99;19466@<<(455)5.555&5:;496655<<55068<<:>>=054445599;:;;;==B@;@@00,00<:<:?A?=9>6645<<<>>=>9>=====<@?;<;947/////&///(//////#/>6==;AA@@@@:>:=<AA8=8<>B;;6;AA@BBC@C::;C=B@A>??@AAABCBBBAAAAA???AAA??=;:7:@??A?@:=:=???;;;;
@ATNG8:04837:04011
GATGGTAGATACTCGCTGATACACCCAGAAGATCAGGAACTCTAGAAGAATTCAGATTTTTAACACGAGAGTAAACGTAAAAAGAAGGTTTTACAAGACTCACGTTAACAATATTGCAGCAGTACGCACACAATCGAAGCGCAGTAAGGATGGCTAGTGTAACTAGCAAGAATACCACGAAAAGCAAGAAAAAAAGAAGTACGCTATTAACTATTAACGTACCTGTCTCTTCCGAAACGAATGAGTACACATCGTCGTGTCGTGCTACCATCGTTCCTTCTGAGTCT
+
8:@F@CBBCB@@ABBCCCCCGCBBB>BCC@BBAC@?<@?AABBBBB@BB<>:>A@ABCCC3C?BAAAB@@@???8>@@BDCC5CC;@4;;;.;AA;@AAABBBBB?B?BB?BBB?BA@@@BBBCCAA@@@@@;?C;;6;AAABA995;7;BC@BBAAAA@?=??C@@@<00+///(/:<<==188863333337"//(////;9:;7,-)-846(-)-:>>?<CA@AAAA=A?BCB;C:979ABBCCCCCCCCBAAABBBBBBBBBBE@C???B?B?C?CCCCBB<=
@ATNG8:04840:03996
GATAGGCGTGTGAGAGTCTGCCCAGAAGATCAGGAACTCTAGAAGAATTCAGATTTTTAACACGAGAGTATACGTAAAAAGAAGGTTTTACAAGACTCACGTTAACAATATTGCAGCAGTACGCACACAATCGAAGCGCAGTAAGGATGGCTAGTGTAACTAGCAAGAATACCACGAAAGCAAGAAAAAGAAGTACGCTATTAACTATTAACGTACCTGTCTCTTCCGAAACGAATGAGTACTGCGTCTCACTCTCGCCTACCATCGTTCCTTCTGAGTCT
+
;55=@:@C@?;CBBCCCBCBFC>DBA@@AABBB?B@CCBBCDE@BB@B@CCC;;;;;);=@ABCBCBCCC::9?:::::*;A>A@CBB7;;B>BBBCCCB@@<@>AA>ABC?AACBBBCCDDEDDBBBB@FBBA?BBBCBBAC@CAC@@?@BBBCCCD?BBBBBB?BD?ABB?BA@@A299?=@BFDD3CC?CBBABA@AB<;5;===9=:=BDCC@BCA@@BC><;;@>5;00-0==>AA@???@A@@@BBBBBBBDACBB?BBBCC@C@C@CBBBBB??
@ATNG8:04843:04032
GATGGTAGTATAGAGCTCTACATAGTACTCATTCGTTTCAGAAGAGACAGGTACGTTAATAGTTAATAGCGTACTTCTTTTTCCTGCTTTCGTTGTATTCTTGCTAGTTACACTAGCCATCCTTACTGCGCTTCGATTGTGTGCGTACTGTGCAATATTGTTAACGTGAGTCTTGTAAAACCTTCTTTTTACGTTTACTCTCGTAGTTAAAGATCTGAATTCTTCTAGAGTTCCTGATCTTCTGGGTCTACGCTCGTCGCGCTACCATCGTTCCTTCTGAGTCT
+
//7:4:;==;@;9599<:<=>;;;<555555<39:<:1:999237@:><=8<<<A<8B:@@<DBD@C666655==166>>=+>:<;;@>)5550555;499)/////5.565999994955.58AA999CCCACC@A?@BCCC;00==..-5--(--/)//6<8==554::4505=>=>/=5;055:::(:::??6<0000000//5.55)5<55455158==:=:777//)/1777//4.43::0;;;;<::9////:::5//:4/0--50506(-/<:<<;;
@ATNG8:04844:04030
GATGGTAGTATCTGTCTACGAGAGCCAGAAGATCAGGAACTCTAGACGAATTCAGATTTTTAACACGAGAGTAAACGTAAAAAGAAGGTTTTACAAGACTCACGTTAACAATATTGCAGCAGTACGCACACAATCGAAGCGCAGTAAGGATGGCTAGTGTAACTAGCAAGAATACCACGAAAGCAAGAAAAAGAAGTACGCTAATAACTATTAACGTACCTGTCTCTTCCGAAACGAATGAGTACTACTCTCAGAGACACACTACCATCGTTCCTTCTGAGTCT
+
@;?C@CEBCBBBBBBCCCCCCCAA@@CCC?CCCBBB?A@CBBBCAAACC@C?CBBBBBBB3B@AAABBCBBBBB=BBBCDDC3BB@B=@A@8BBC?CCBBCDDAA=B?A@=@BD@DCCBBBBDCCBBCABACACCCC?CBBBCBBB?B?B@@=@CCCCBBB?BACCAA?BC@AAA798888*:@?<ABBCC3BD?B::9AA??;??9?A;;5;;>?BCC@@@@@@BB=@>?BB<B::9;CBBBDABBCBBBBBBBCBBBBBCCBB?B?AAC?C?D?B??;;:??
@ATNG8:04845:04005
GATGGTAGTAGTACACTAGTCATACCAGAAGGATCAGGAACTCTAGAAGAATTCAGATTTTTAACACGAGAGTAAACGTAAAAAGATGGTTTACAAGACTCACGTTAACAATATTGCAGCAGTACGCACACAATCGAAGCGCAGTAAGGATGGCTAGTGTAACTAGCAAGAATACCACGAAAGCAAGAAAAAGAAGTACGCTATTAACTATTAACGTACCTGTCTCTTCCGAAACGAATGAGTACACATCGTCGTGTCGTGCTACCATCGTTCCTTCTGAGTCT
+
77;A@A=?AACDCEC?=BA>=@?;@7>BD;@?BCCBB>B?BB@A@BD@CC?C?@@>:9:9:$:5=::?<:=9779.979@>@@+?@>>9@<3>?A;@<::@B=9::9?BB?BBC@BBBBCDBBCCGCB@@CC@CBBB?CBBBCC??=@@B;;:9>>:>6658B==BCC=??9993188;<<,333,33337'3<3<:?=B=5586@6AA;;:;9<>B;;8;CA??>B?B>@AG>AAA@BCBBCCBBAB::9?ABA@@BB====BC>BBBBB@B?B?ECCBBC==
@ATNG8:04798:04065
GATGGTAGGCACTGCGCACACATCCCAGAAGATCAGGAACTCTAGAAGAATTCAGATTTTTAACACGAGAGTAAACGTAAAAAGAAGGTTTACAAGACTCACGTTAACAATATTGCAGCAGTACGCACACAATCGAAGCGCAGTAAGGATGGCTAGTGTAACTAGCAAGAATACCACGAAAGCAAGAAAAAGAAGTACGCTATTAACTATTAACGTACCTGTCTCTTCCGAAACGAATGAGTACTATAGACTATCTGAGACTACCATCGTTCCTTCTGAGTCT
+
::4;26;=<=A@<@;555;;A@BBB:BBC?A@BB;<6:<999??:::B=?A??@=@>??>,=299;;==A<:>=5<=00000*00,/)//)/9>7><<;>>:>@9;7;B>AAD?AABBCABAEDCCBBDCC@BAAA@AAABBACD=@=@;;7;CAABBBA?BBCBBB?BD@BBB?BBBAA=A9959AAAA/BE<><<;@@@@A=A;??@A;@;@ACBB?BBBBABB=A>AAA9A9:5:?BBCCBBBB>==???BEFDB???BDD?BBCBC@C@C?BAA?????
@ATNG8:04799:04047
GATGGTAGTATATCGCGTCGCTATCCAGAAGATCAGGAACTCTAGAAGAATTCAGATTTTTAACACGAGAGTAAACGTAAAAAGAGGGTTTTACAAGACTCACGTTAACAATATTGCAGCAGTACGCACACAATCGAAGCGCAGTAAGGATGGCTAGTGTAACTAGCAAGAATACCACGAAAGCAAGAAAAAGAAGTACGCTATTAACTATTAACGTACCTGTCTCTTCCGAAACGAATGAGTACATAGATATACGTATAGCTACCATCGTTCCTTCTGAGTCT
+
:55>:>@AACCDCCCCCCCCCCCCE@BBB?@@@CAA?BACCCBBBA?BC@C?BBC????@,=>A@AABAAABBB<BABBCDC5CCCC0;;;-;CC@ICCCCCMCA?B?BA?BBC@CCBCDCCCCCCCBBBCC?CBCC?AABBAAAB@B@CBB@CCBBBBCC?CDDBAA=@A<???39:=>?8>>>?AABBB/??<?888AAA@@<?:==>?5;5;AAAA>AB???BB@B?BDC>AAA=???BBCBBA?@@@AAA@@>>>>@BAAA=?;<;==B<A=ABB??;;;
@ATNG8:04802:04040
GATGGTAGTATCTGTCTACGAGAGCCAGAAGATCAGGAACTCTAGAAGAATTCAGATTTTTAACACGAGAGTAAACGTAAAAAGAAGGTTTTTACAAGACTCACGTTAACAATATTGCAGCAGTACGCACACAATCGAAGCGCTGTAAGGATGGCTAGTGTAACTAGCAAGAATACCACGAAAGCAAGAAAAAGAAGTACGCTATTAACTATTAACGTACCTGTCTCTTCCGAAACGAATGAGTACACATCGTCGTGTCGTGCTACCATCGTTCCTTCTGAGTCT
+
444:7<ABABBBBCFDCCCBBBBBB?BBB>BB;;;B>A=ABCAAAC?BB@B????AABBB3B?BCDCCCCBAA@8@=@@EDD5@@9@5;;;;*;CE?CBBABCB;;:;@EE?BBC@CCA?BDEEDDDDDDCCC@BB@@=@A@@@A::7;@CCC?CBBBBCCC?CDBBBB?BB?BBB?BA???8;>>;>;;;;.;B=E;::AAA??1718;;=:?:>@B;:6:???@DC?A>ABC=B??>?AAAACBBBCB??@B@??BBCBCBBBB?B???B<?;;:=>@A@@??
@ATNG8:04811:04079
GATGGTAGATACTCGCTGATACACCCAGAAGATCAGGAACTCTAGAAGAATTCAGATTTTTAACACGAGAGTAAACTTAAAAAGAAGGTTTTTACAAGACTCACGTTTAACAATATTGCAGCAGTACGCACACAATCGAAGCGCAGTAAGGATGGCTAGTGTAACTAGCAAGAATACCACGAAAAGCAAGAAAAAGAAGTACGCTATTAACTATTAACGTACCTGTCTCTTCCGAAACGAATGAGTACACATCGTCGTGTCGTGCTACCATCGTTCCTTCTGAGTCT
+
444<5:@AAA;;<;??B;;==5;5<1:?@7;;=BA@<>:>>?AAAA?AA4948<<88989'88??<B=BB@ACC=BC>CCCC3A@3:39888'62646922285222)23882::8:;>=///67=@BAA?>>=:;;;;:>;:886?A<A<?>>=B;:;:>7718>>>?@<@@=?<<4;;>=>=27:7125555(27/7688BBB??;><>A@@<@=>>>=>:=@@@@??;>;>A?4>8817==<:::=<>>>@A>>>>>BA@>==BB=A????7:6:<@???AA=?
@ATNG8:04817:04072
GATGGTAGCGCACACATAGATACAGTACTCATTCGTTTCGGAAGAGACAGGTACGTTAATAGTTAATAGCGTAACTTCTTTTTCTTGCTTTCGTGGTATTTCTTGCTAGTTACACTAGCCATCCTTACTGCGCTTCGATTGTGTGCGTACTGCTGCAATATTGTTAACGTGAGTCTTGTAAAAACCTTCTTTTTACGTTTACTCTCGTGTTAAAAATCTGAATTCTTCTAGAAGTTCCTGATCTTCTGGGATGTGTGCGCAGTGCCTACCATCGTTCCTTCTGAGTCT
+
///97;0//8:BAAAADIICBBBB@A@@@A;;49494)5=>C@CCCCFCD@AA@B@<<7<@9;0;=@?@;;>939:066><<'44.4444)489:5:555)597;<<=BB=@@AAACCC@CBB>A>B<<;CB;;4;@A@;AB;9:9@@BB@??CCBB?@@?<AA=B<@AB@@@?>@<?99===(=4=.55555$55;;;)65;9999999.5555$59955.549B<90000*0:2749<B;;<<==D>=>@@AA??@@999?CC@BCE@D;;;A5;4;49=>>@@;>
@ATNG8:04820:04044
GATGGTAGTATCTGCACACTCTGTCCAGAAGATCAGGAACTCTAGAAGAATTCAGATTTTTAACACGAGAGTAAACGTAAAAGAAGGTTTTACAAGACTCACGTTAACAATATTGCAGCAGTACGCACACAATCGAAGCGCAGTAAGGATGCTAGTGTAACTAGCAAGAATACCACGAAAGCAAGAAAAAAGAAGTACGCTATTAACTATTAACGTACCTGTCTCTTCCGAAACGAATGAGTACACATCGTCGTGTCGTGCTACCATCGTTCCTTCTGAGTCT
+
88>A;?ABAA?;6;6CCCCCCCCBB?BCCACCCC@@=@=@@B@=00,00+01:=?BBBB=+<9=B79:BBBABB;@?;;::.;;5:2:::&9::;:666=>>BDAC@CD?@@D>@ABBBDCCECCCDDBBB?B@@@=A@@AAABB?@?0000>@@<<@B?BBD???=7849?<19:???8>AA=ABBBBB)AA>ABBBBB>>B7;7:?AD181/9@00,0>=<??B?C?@BD>C??=99:AAB@??BCDE:::AA:9:???>>??BBBBC@B?B=AABB??;?
@ATNG8:04820:04050
GATGGTAGGCGTGTGAGAGTCTGCCCAGAAGATCAGGAACTCTAGAAGAATTCAGATTTTTTAACACGAGAGTAAATGTTAAAAAGAAGGTTTTACAAGACTCACGTTAACAATATTGCAGCAGTACGCACACAATCGAAGCGCAGTAAGGATGGCTAGTGTAACTAGCAAGAATACCACGAAAGCAAGAAAAAGAAGTACGACTATTAACTATTAAACGTACCTGTCTCTTCCGAAACGAATGAGTACTATGTAGAGCTCTATACTACCATCGTTCCTTCTGAGTCT
+
:;;C;CBC=@966>@BBBCCCBBA@6=A<8<@BBAB?@900099774;=9>:;@>?>???>%;49A>455<<9==5;9;6>???177/81999(87;4;886889//*/49958:=68=;;;9777:::9===?<>=>A=@>>>@<;;=B;>>=:=@==>BAA=A@???A<@@9=>=:=A::;7;@@=AAAAA/>>188;=>>>===:<7<///)//(/<<<;6<>?887B<A<ABB:=;;5:=>>;;898;;??ED??>>>@AA:;;:189=>>:>;><A>>::://
@ATNG8:04820:04080
GATGGTAGCACACGAGATCTCATCGTACTCATTCGTTTCGGAAGAGACAGGTACGTTAATAGTTAATAGCGTACTTCTTTTTCTTGCTTTCGTGGTATTCTTGCTAGTTACACTAGCCATCCTTACTGCGCTTCGATTGTGTGCGTACTGCTGCAATATTGTTAACGTGAGTCTTGTAAAACCTTCTTTTTACGTTTACTCTCGTGTTAAAAATCTGAATTCTTCTAGAGTTCCTGATCTTCTGGCGCTCTGTCACGTCTGCTACCATCGTTCCTTCTGAGTCT
+
BBAA?CDDCBBBCC@?>>BEA>>>>====<;;5;@A?<;C:><CCBCDDC@BCCCC9=9<;>?<>9<<<=====<634343$3;39333/4>=C:B?A?AC899?BCC?BBBCCCBB@BBB??<A@??==<<9=>>A6;;?=>>??@A@BAAAAA<@>>:>@:>:>?@@@@???<=7766,57=76////(/;777)--3---7:9=8==?=*99>>>5>065;ABBA8::<>7??;9;;8<<>;==>@==>???@@@???===?;>>??@<A:>:=@A?=>>;
@ATNG8:04821:04043
GATGGTAGCACGTCACGACGATGTGTACTCATTCGTTTCGGAAGAGACAGGTACGTTAATAGTTAATAGCGTACTTCTTTTTCTTGCTTTCGTGGTATTCTTGCTAGTTACACTAGCCATCCTTACTGCGCTTCGATTGTGTGCGTACTGCTGCAATATTGTTAACGTGAGTCTTGTAAAACCTTCTTTTTACGTTTACTCTCGTGTTAAAAATCTGAATTCTTCTAGAGTTCCTGATCTTCTGGAGATACACATGATACTCTACCATCGTTCCTTCTGAGTCT
+
955C<BBBDDD??@CCCCCBDCBBBBDCBBAA=@B@@;AC?C@CCBBCCD@BCBBB@B?BC@@?@?BBBB???BB?CCCCD3AB?BBAB<BBBB?BBBACC>@>ABBC@BBBBBBBC?A?A=A<?@?>=>=@<@>??<AA???@@@AACEAA;;;:8778=A<A=@???AA@@?5::;;;/:4:188<<<+;;6@@0668//.78;@;?DDD*8<8>>3<4<>4=<==7776<-//7687-..8487;;>>><///===?ABAAA=A?>;:18187==:;;==A
@ATNG8:04836:04058
GATGGTAGTGTCAGTGCGCGTCGTCCAGAAGATCAGAACTCTAGAAGAATTCAGATTTTTAACACGAGAGTAAAACGTAAAAAGAAGGTTTTACAAGACTCACGTTAACAATATTGCAGCAGTACGCACACAATCGAAGCGCAGTAAGGATGGCTAGTGTAACTAGCAAGAATACCACGAAAGCAAGAAAAAGAAGTACGCTATTAACTATTAACGTACCTGTCTCTTCCGAAACGAATGAGTACATAGATATACGTATAGCTACCATCGTTCCTTCTGAGTCT
+
777>;>ABABBCBBDCCBB:<;BAB?BAB@CCDDBBB?AACBBAB>AA6;6:=@>@AAA2A@CCCBAAABBBCC5??ABA?A0::4;5;;;.;DD>C;;9CC@@B?B?BC?CCC?@@CCDDDECCCCCCCBB=AA@@=@CCAAA997;>AAA?BBBBDCCC?CCBABC?CC?BBB?BA@@@8?==9=<<>>1?C?CAAABAA==:><?EFB;?=?@CBA?AC@@?AB@FABCB=A::49??ACCCBBBDFCCC??@A@@@@@B@@<?===B??<?<@A@>>778
@ATNG8:04837:04065
GATGGTAGGCGACATACATACGCGCCAGAAGATCAGGAACTCTAGAAGAATTCAGATTTTTAACACGAGAGTAAACGTAAAAAGAAGGTTTTACAAGACTCACGTTAACAATATTGCAGCAGTACGCACACAATCGAAGCGCAGTAAGGATGGCTAGTGTAACTAGCAAGAATACCACGAAAGCAAGAAAAAAGAAGTACGCTATTAACTATTAACGTACCTGTCTCTTCCGAAACGAATGAGTACGATGAGAGAGCTCTCTCTACCATCGTTCCTTCTGAGTCT
+
:55;7;>D@C<66;>=<BCAA@@CD@CCC@AA@A::7;?CCAA@@@=@C@C@@AA;;;::':;AA@CCAAABBB<ACABBBB0@A<?8@CC9CCC@AAAB@=@00,02;73:?=:><@899ABCCAABBCBB?BCCC?BBBBBBBC?B>B;;6;;BABCBB?B@@@@@?AB=BBA3999:9,887/789999%9=;793=>;?><9<>@?B>=C=BBCAA=@BC@@AC?A?ADD>C@?<?@@???B?????ACCBBBBBAAAB>AA@;;;?B=@=@599@@@A99
@ATNG8:04840:04064
GATGGTAGTGCGTGAGAGTGAGACCCAGAAGATCAGGAACTCTAGAAGAATTCAGATTTTTAACACGAGAGTAAACGTAAAAAAGAAGGTTTTACAAGACTCACGTTAACAATATTGCAGCAGTACGCACACAATCGAAGCGCAGTAAGGATGGCTAGTGTAACTAGCAAGAATACCACGAAAGCAAGAAAAAAGAAGTACGCTATTAACTATTAACGTACCTGTCTCTTCCGAAACGAATGAGTACACACTCTCATATGACACTACCATCGTTCCTTCTGAGTCT
+
999>7??A??AB=B=>==;BABAAA8AB@=?@ABBB>B?BBDECAA?:94:>===9999:.:?ABA@?@CBAAA898000000#//)/2777.9<>:>>>CBBBAA=@@BC@CCC?BACCCCCBBBCCCDAAB@BAAC8;:@@@ABA>B?B;;;;CBECEAA>AAAAAA@BC?AAA4::999,99929?DDFD)BB?B99:CCDAB;>:==AA6;7;?BBB@@C@CCBA<?<?>>9>::39@>?>CBBB???A@>?986???::8==5::88:8A8A784?;7337
@ATNG8:04798:04101
GATGGTAGCTCGCTGATGATATCTCCAGAAGATCAGGAACTCTAGAAGAATTCAGATTTTTAACACGAGAGTAAACGTAAAAAGAAGGTTTTACAAGACTCACGTTAACAATATTGCAGCAGTACGCACACAATTGAAGCGCAGTAAGGATGGCTAGTGTAACTAGCAAGAATACCACGAAAGCAAGAAAAAGAAGTACGCTATTAACTATTAACGTACCTGTCTCTTCCGAAACGAATGAGTACGTGTGACGTACGTGAGCTACCATCGTTCCTTCTGAGTCT
+
@BCF@BBBBCCCCDDDCCBBCBCCD@CCC@BBBE?@?@?BBDDCCB?BB9999CC@BBBB3B@CCBBBCBBBBB=A?>@@@@0@D?C>BBB<BCCACBBBDCDCD@B@BA=AAB?CADBBCCDCBBBCCBAA>A>AA?BBBBBBBC@C@CCC?CCCCCCBA>ABBBAA@CC?@@@=??BBB;????BBBBB3CG<?;;;BB@@>=C:??AA;A<ACCBA>AA???BA>A?BBB=BDD?BAAACCCCAAABBBBCABAABBBBBBB?AAAAC@C?A:??BFA>;:
@ATNG8:04806:04104
GATGGTAGTGATACAGATCAGACACCAGAAGATCAGGAACTCTAGAAGAATTCAGATTTTTAACACGAGAGTAAACGTAAAAAGAAGGTTTTACAAGACTCACGTTAACAATATTGCAGCAGTACGCACACAATCGAAGCGCAGTAAGGATGGCTAGTGTAACTAGCAAGAATACCACGAAAGCAAGAAAAAGAAGTACGCTATTAACTATTAACGTACCTGTCTCTTCCGAAACGAATGAGTACTATGTAGAGCTCTATACTACCATCGTTCCCTTCTGAGTCT
+
??;;86=A=DCBCCDCCCCCDDDBB@BBB?CDDCCC@C?BCBBBCB?CD?C>BACBBBBB3B?CBBACAAABBB=BBCCCCC2BB@D@CDC;CBC?BBCCCCCCC?B@BB?BCC@CCCBBBCCDCBBBBBCB?BBBB@BBBB@>>B9>8@;;6;BBBBCCC?BBCCCC?CC?>=><>@BBA9>9949AABC3BB@@898BBBBB:>;>@@E:>:>BBBB?BA???BB?B?BEC>BBB?BBBBBBBBBBCFDA?>=988?===A==:>A===188(70659667A>
@ATNG8:04807:04112
GATGGTAGGCACTGCGCACACATCCCAGAAGATTCAGGAACTCTAGAAGAATTCAGATTTTTAACACGAGAGTAAACGTAAAAAGAAGGTTTTACAAGACTCACGTTAACAATATTGCAGCAGTACGCACACAATCGAAGCGCAGTAAGGATGGCTAGTGTAACTAGCAAGAATACCACGAAAGCAAGAAAAAGAAGTACGCTATTAACTATTAACGTACCTGTCTCTTCCGAAACGAATGAGTACTACTCTCAGAGACACACTACCATCGTTCCTTCATGAGTCT
+
?;<A666F>;;==>666?>>@@CD@8CBB?BBB<AAC?C@CKEBABC@CD@D@BBBAAAAA2A?BBB???BBBBB=ACABDDC0@@=A4<;<6;EE@CBCCCCCCC@D@BB?BCC@CC??ABJCCCBBBDBBB@CAA@=@9::BBBC?C?B:;8;CBCBCCC?BBBBBB?BD@>>?<??AAA<ABB?BDDDD/DD<A;::@@ACA<A9>=AA7:5;>A??=?B@@@::3:9=@A<ABD?BBBBBBBB999?9:9@97577755596/5775748480//-2-----
@ATNG8:04814:04106
GATGGTAGTGATACAGATCAGACACCAGAAGATCAGGAACTCTAGAAGAATTCAGATTTTTAACACGAGAGTAAACGTAAAAAGAAGGTTTTACAAGACTCACGTTAACAATATTGCAGCAGTACGCACTCAATCGAAGCGCAGTAAGGATGGCTAGTGTAACTAGCAAGAATACCACGAAAGCAAGAAAAAGAAGTACGCTATTAACTATTAACGTACCTGTCTCTTCCGAAACGAATGAGTACAGAGAGTACGATATGTCTACCATCGTTCCTTCTGAGTCT
+
;:9>;?9@?BABBCCDCCCBABHDD?@@A;:;CC??>@?CBBBBBC7;:@B?AC?=?@>?,@4:9BBBCGB???:?ABAEED1BC?B?AAB9@AA@BCCDBBB;;9:@BB?CBB?BDBABBCBCDCCBBBAB@BBBB@C@@@DC@?=@?B;;;<BCCCCCC@AAABBC?BB?BBB?BABBC<BAA>ACCCC3AA>99:BBB@AA<A=A>>><?:<=A;;5;BB;::D?B=?@F>BBB?BBAAABBABBBAAABBBBBCBBB?@?A=::;AB=C;?;?>AA????
@ATNG8:04815:04123
GATGGTAGACATGATAGACGACACCAGAAGATCAGGAATTCTAGAAGAATTCAGATTTTTAACACGAGAGTAAACGTAAAAAGAAGGTTTTACAAGACTCACGTTAACAATATTGCAGCAGTACGCACACATTCGAAGCGCAGTAAGGATGGCTAGTGTAACTAGCAAGAATACCACGAAAGCAAGAAAAAGAAGTACGCTATTAACTATTAACGTACCTGTCTCTTCCGAAACGAATGAGTACGATGAGAGAGCTCTCTCTACCATCGTTCCTTCTGAGTCT
+
@@@?>@DCCCAABAB@@@BCCBBB@CDE@DCCB996:4:5;@ABB@BB?B?BA?99::9)9<@ACBDBBA??>5;;=>@@<1@A=A:AAA9CEIAGBBBDCDBA>B@CC?CBB?CCBACCCGBBBBDCBBAA?CCC?BAAABBBB>B@CBB?ABBBACCD?BBBCBB?AA=AAA=@?CDF>AA@;99998.8A=B:::@@AAC=?;>>AA7;8;@BBB?BC?????<?=@AA=BBB?BBCBBBCBBBBBBA?@@@@:::999::;A==>B;?<@<?@A@A>>>
@ATNG8:04820:04108
GATGGTAGCTATACGTATATCTATGTACTCATTCGTTTCGGAAGAGACAGGTACGTTAATAGTTAATAGCGTACTTCTTTTTCTTGCTTTCGTGGTATTCTTGCTAGTTACACTAGCCATCCTTACTGCGCTTCGATTGTGTGCGTACTGCTGCAATATTGTTAACGTGAGTCTTGTAAAACCTTCTTTTTACGTTTACTCTCGTGTTAAAAATCTGAATTCTTCTAGAGTTCCTGATCTTCTGGTATGACTAGTGTACTACTACCATCGTTCCTTCTGAGTCT
+
;5:>5:C@A@CCCCBBBCCCCECBBBBCCFCC@CCFL?BB@B@CCCBBBB@CCCCC@B?BBBE@B@BCCBBBBBB?ABDDG2BB?BBBB>BCBB>BBB>BB=BBBB?@<ABAEBBBC>B@;:<8=A:::???=C@=>:=@@@>>>@@@AAA@@@@<>>><@A<A<A<;;???>>;>>>BB6A=A7;6@@@,>=333)--3---9<<@<AAAA/?<;;A;@;>><>@@@???<@<?A@@>>8;;B=@?????@A???@@@AA????;>>>>?9=:=<AA@?>=>=
@ATNG8:04823:04102
GATGGTAGGCACTGCGCACTCATCCCAGAAGATCAGGAACTCTAGAAGAATTCAGATTTTTAACACGAGAGTAAACGTAAAAAGAAGGTTTTACAAGACTCACGTTTAACAATTATTGCAGCAGTACGCACACAATCGAAGCGCAGTAAGGATGGCTAGTGTAACTAGCAAGAATACCACGAAAGCAAGAAAAAGAAGTACGCTATTAACTATTAACGTACCTGTCTCTTCCGAAACGAATGAGTACACACTCTCATATGACACTACCATCGTTCCTTCTGAGTCT
+
889A?BCE@BBCCBABBCDCCEBCC>BCD?CBBCAA>B?BABCC@@>@C?B?BCB@>>>=,<;?AA@AADCBBB;A>:::::(:A?C?BBB:BCB?B@@>A@@8//+/7;<)/*/<5;=?@@@AA?@@?::;??<?ABB=>>>>C>>><><>>B?CAAACCAA<A>>>BB?BB>AAC?AA???8?>?<@====,=@7///;<A@8958;A@;;7;=?>?==8<?=:9;=9<9===4=AA;??ABBBBBBBAAAAA@@A;;;BBBBAA;??ABB@D>A>ABB?@@BB
@ATNG8:04826:04115
GATGGTAGCTCTGCTCTGACTCTCGTACTCATTCGTTTCGGAAGAGACAGGTACGTTAATAGTTAATAGCGTACTTCTTTTTCTTGCTTTCGTGGTATTCTTGCTAGTTACACTAGCCATCCTTACTGCGCTTCGATTGTGTGCGTACTGCTGCAATATTGTTAACGTGAGTCTTGTAAAACCTTCTTTTTACGTTTACTCTCGTGTTAAAAATCTGAATTCTTCTAGAGTTCCTGATCTTCTGGGCTGCGTTGATATGCGCTACCATCGTTCCTTCTGAGTCT
+
;=CC@CBBBBBBDBBBBBBBEBBBDCCDBBBB?BCCC=BB?B?BBCCCCC@DCCCB@B@CDCC?B?CCCECCCCC?BCDDD3CC@CCBB=BCAB@CCC@CC9;:BCCCADCCBCCCD@CCC?B@BDAAABBB?BBCB@CCCCDDBBCDBBCAABB@BBB?BD@D>AACCCBCCD@CBBBB:B>A;@BBB@2BCCCF<BBCBBBBBBA<@@@@0@@@AB@BAEC?BBBCCCC@D?AACCCC=@@BB=BBAAAC@CFBBBCCECCDD?BBBBD@C@C@CCCCCCBB
@ATNG8:04832:04091
GATGGTAGCTCTGCTCTGACTCTCGTACTCATTCGTTTCGGAAGAGACAGGTACGTTAATAGTTAATAGCGTACTTCTTTTTTCTTGCTTTCGTGGTATACTTGCTAGTTACACTAGCCATCCTTACTGCGCTTCGATTGTGTGCGTACTGCTGCAATATTGTTAACGTGAGTCTTGTAAAACCTTCTTTTTACGTTTACTCTCGTGTTAAAAATCTGAATTCTTCTAGAGTTCCTGATCTTCTGGGTGCGCTACAGTCTCTCTACCATCGTTCCTTCTGAGTCT
+
;54;8<555===BB=DDDCCIHCBB=::DBCB@A@@B<BB?B?BBCBBBC?CC9:6<@@>?CC@CAC>>B>>;994555555#995:=CC>?;;A6?;9?@A49:9@>@:>>@@@@@?::>>;>;@BBAAACF@DEBC@BCCB;;;BABABBBABC>BBB?;;8;=B@A;:9B@A==::9;&9<B<?AAAB1?CCCE>CABAB@BA9:69@@@1BBBBB?B@@@=@BB@@@B@C?CCDBBB@BBHJ>CBDDD;;;;;C@A;;:BBB<@@DDE7;7;;@>ABBB@@
@ATNG8:04832:04118
GATGGTAGTATAGAGCTCTACATAGTACTCATTCGTTTCGGAAGAGACAGGTACGTTAATAGATAATAGCGTACTTCTTTTTCTTGCTTTCGTGGTATTCTTGCTAGTTACACTAGCCATCCTTACTGCGCTTCGATTGTGTGCGTACTGCTGCAATATTGTTAACGTGAGTCTTGTTAAAACCTTCTTTTTACGTTTTACTCTCGTGTTAAAAATCTGAATTCTTCTAGAGTTCCTGACTTCTGGGCAGACTCTCACACGCCTACCATCGTTCCTTCTGAAGTCT
+
:?ADADDDFBCA@A@=BCCFFCCECCA@ACCCACCCD>BB?B@A@@BBDC@AA@??<?>ABBCBC?:99??;>;@;AAAAA/9927>?A194@@?AAB599=???A?B??;;;???@<@BB=?<>>>==A<=:=;;;=FF>?>@@@@>==?;;;@<@?@;>>:>=BBBB>::::6//*/;;.;49699;99+::5555'577798./...39;;)9::::;A9>>68:?>=>>=C=;;;??:9:<=07///777>>>>:<;:*//:5:777=<@=@>BA>>;>@=;
@ATNG8:04835:04124
GATGGTAGATATATGCACGCTCTACCAGAAGATCAGGAACTCTAGAAGAATTCAGATTTTTAACACGAGAGTAAACGTAAAAAGAAGGTTTTACAAGACTCACGTTAACAATATTGCAGCAGTACGCACACAATCGAAGCGCAGTAAGGATGGCTAGTGTAACTAGCAAGAATACCACGAAAGCAAGAAAAAGAAGTTACGCTATTAACTATTAACGTACCTGTCTCTTCCGAAACGAATGAGTACATAGATATACGTATAGCTACCATCGTTCCTTCTGAGTCT
+
::<C@?AACEBBBCBBCFCBBBBCE?CCB;;;BB;<6;;@@;:9891:@=@?BBBBCCBB3B>AAAAAAAA998)8<;4444$4<8<0665,5;<8<<696?><<8<8;:7:=A>@@;;;CABBBAABDDDCADCCE>AACBBDAA?B?B@@=;;;BC;;;@B@@A@@;@A<@@@:=====5==<8??BBB3AA<8858BBCCCC?A<=>==:><>;AAB>A><000@9@9>AC=D??=?@A>?>ABBA@AA>??ACA=>=<<::8=AAAAC?B?B?AA???998
@ATNG8:04835:04132
GATGGTAGATATATGCACGCTCTACCAGAAGATCAGGAACTCTAGAAGAATTCAGATTTTTAACACGAGAGTAAACGTAAAAAGAAGGTTTTACAAGACTCACGTTAACAATATTGCAGCAGTACGCACACAATCGAAGCGCAGTAAGGATGGCTAGTGTAACTAGCAAGAATACCACGAAAGCAAGAAAAAGAAGTACGCTATTAACTATTAACGTACCTGTCTCTTCCGAAACGAATGAGTACACATCGTCGTGTCGTGCTACCATCGTTCCTTCTGAGTCT
+
AA@@@?CCCCCCCCCCCCCCCCCCC?ABB@DBBBBB?B?CCCDCCC@BB?C@BBBBBBBB3B@CAA?BBBB>>?8><>>@@A2AD@C?BBB:BBCADCCCCCCCC@C?BB?CCC?BBBCCCCCCDCCCCDCC?BCCD?CBBBBBBC?C@CAA?ACCCBAAA@CCAAAA@BB??@><>>BBC=AAA>ACDDC2CC?CAAAC@?>>998==>?7;7;BEBB@BC@@@@@<??@AA<AAA>AABCBBBCCDDABAAABCCCBAA@BCD@B@AAB?C@D=@ABBBB>@
@ATNG8:04840:04117
GATGGTAGTACATGATAGACGACACCAGAAGATCAGGAACTCTAGAAGAATTCAGATTTTTAACACGAGAGTAAACGTAAAAAGAAGGTTTTACAAGACTCACGTTAACAATATTGCAGCAGTACGCACACAATCGAAGCGCAGTAAGGATGGCTAGTGTAACTAGCAAGAATACCACGAAAGCAAGAAAAAGAAGTACGCTATTAACTATTAACGTACCTGTCTCTTCCGAAACGAATGAGTACGAGAGTCAGAGCAGAGCTACCATCGTTCCTTCTGAGTCT
+
///:699CCCBBBBBBBBBC;:;AA;@AB=ACDBBB>B?ABA@@B>@CD@C?@?BAABBB5B@BBCAAADC@@@8@@<;;;;*;C>C7;;;4;AB?BCDCBBEDE@B?BB?@A@@CCACCCBBBBBCDDCCC?CCCC@BBBBBDCC@C@BAA=ACCEGECD?@ACBBC@CC@?@?<?;:::3000*00000'0;;?988BCFDC?C@BBAB>B=@BFCB@BB@@@BB>B?BCF=CCC@@@@ABBBBCBAAAACCCDBABAABBCB?BBBBB?B@B>AABAA???
@ATNG8:04840:04132
GATGGTAGGCGTGTGAGAGTCTGCCCAGAAGATCAGGAACTCTAGAAGAATTCAGATTTTTAACACGAGAGTAAACGTAAAAAGAAGGTTTTACATGACTCACGTTAACAATATTGCAGCAGTACGCACACAATCGAAGCGCAGTAAGGATGGCTAGTGTAACTAGCAAGAATACCACGAAAGCAAGAAAAAGAAGTACGCTATTAACTATTAACGTACCTGTCTCTTCCGAAACGAATGAGTACGAGAGTCAGAGCAGAGCTACCATCGTTCCTTCTGAGTCT
+
::<B?BCC?CBBBBBBBCC@@AABB<BBC@BCCCCCAC@CCBBBCC?BB?@=@BB@@AAA2A@CCCDCCCC::959@99999(9>9=3999(77=;;B8:8CBBB?B?BB?BB><>?AAAA?>=@?@?????9>>884:>>>====8=9:9<,338988887=;<<==6<=7:::7:::::388;85799:)::3:??@BB@??;><>AAA;A;AA999;AB>>><<6<:??@9@BB@BBBBAAABBBBA>AACCB>>A:;:ABC=A>@@A;>;>?BBA@@@@@
@ATNG8:04841:04120
GATGGTAGATACTCGCTGATACACCCAGAAGATCAGGAACTCTAGAAGAATTCAGATTTTTAACACGAGAGTAAACGTAAAAAGAAGGTTTTACAAGACTCACGTTAACAATATTGCAGCAGTACGCACACAATCGAAGCGCAGTAAGGATGGCTAGTGTAACTAGCAAGAATACCACGAAAGCAAGAAAAAGAAGTACGCTATTAACTATTAACGTACCTGTCTCTTCCGAAACGAATGAGTACACACTCTCATATGACACTACCATCGTTCCTTCTGAGTCT
+
@?@D@CCCBCCCCBCCDCCBCBCCC=CCC?CCCC??>@@CCCABBB?BC?C?BBB@@@@?2@@BBBABCBBA@>6<<9;;;;*;A>A=@@@9@CC?CCCCCCCBB?B?CC?CBB@BBABBBDDDCBECCCCC?AAAC?BABADBBB?A?A@@>@CCCCCCC@BBCCCC?CD@>>?>AADDD<B>><>BDDD2BA?AAA@CCD@>9>:?@@@<>;>@BAA?ABAAA@?=@?BCF>CCD?AAABCBBBCBBBBBAAABACCBBBBBC?CAAAC?C?C?CBCBB@>@
@ATNG8:04843:04138
GATGGTAGGCACTGCGCACACATCCCAGAAGATCAGAACTCTAAGAAGAATTCAGATTTTTAACACGAGAGTAAACGTAAAAAGAAGGTTTTACAAGACTCACGTTAACAGTATTGCAGCAGTACGCACACAATCGAAGCGCAGTAAGGATGGCTAGTGTAACTAGCAAGAATACCACGAAGCAAGAAAAAGAAGTACGCTATTAACTATTAACGTACCTGTCTCTTCCGAAACGAATGAGTACTATAGACTATCTGAGACTACCATCGTTCCTTCTGAGTCT
+
:;?@:<<=8:::9944555::;999)595.55<<<;;47=000*0<277487>?665>A>+D8995:<<;=<<<4::@A@BB1BC@C@CDF<DAB?ADCDCDC@@=@>BABBBC?ABBB@@@C:9884<873497376897AA?>??A>A9927?==?C>?;???DAC>8838>>:<<//)///(/////'75-5879:7>;:6:6///=6=696A@@>A@@??>>9>=AAA;?994:??@BBBBBBBBB?@?ACBAB885BBA>B777B<A;B<AA@@ACBB
@ATNG8:04801:04154
GATGGTAGTATCTGCACACTCTGTCCAGAAGATCAGGAACTCTAGAAGAATTCAGATTTTTAACACGAGAGTAAACGTAAAAAGAAGGTTTTACAAGACTCACGTTAACAATATTGCAGCAGTACGCACACAATCGAAGCGCAGTAAGGATGGCTAGTGTAACTAGCAAGAATACCACGAAAGCAAGAAAAAGAAGTACGCTATTAACTATTAACTTACCTGTCTCTTCCGAAACGAATGAGTACACACTCTCATATGACACTACCATCGTTCCTTCTGAGTCT
+
;:;>:@CCCA?AADDD@BBCBBDA@?AIF@DCBBBB?B?BBCAACC@AA?A?CCC??>>>1??CCAAABBBBBB=BCCCCCC1BB?B?CEF;CBC@BCBBCCCDD=B?AA?CCC?CCAACCCCCCBCCCCCC?CCCC?AAABBAAA?D@DAB>CCCCCAAA?AAABA@?BC?>>>798?A?7??A>ABDED3BB?B888BDE;:6::>>GE7;7;>:>>:><==<=<6=<;;;6:??=??@@@@@@A???@@@?>89:::9????<?>>>A=B<?;@BBB>:58
@ATNG8:04802:04160
GATGGTAGTACATGATAGACGACACCAGAAGATCAGGAACTCTAGAAGAATTCATGATTTTTTAAACACGAGAGTAAACGTAAAAAAAGAAGGTTTTTAACAAGACTCACGTTAACAATATTGCAGCAGTACGCACACAATCGAAGCGCAGTAAGGATGGCTAGTGTAACTAGCAAGAATACCACGAAAGCAAGAAAAAAGAAAGTACGCTATTAACTATTAAACGTACCTGTCTCTTCCGAAACGAATGAGTACAGAGAGTACGATATGTCTACCATCGTTCCTTCTGAGTCT
+
4444.4::444455449;456::99.555.555555158=;77700*/:1616333333333#33(36//////866/---666666#//)/)/:::$/(/3,333333333,3,3;6<==7<<:9>BBBCBBAB@@<;5;C;;7;DBABCBA>BBCBB@BBBBBBBC=@ABA@A?::39>;6;;;;<38==8:<<;>>$777(3777888::2827775+22'28<>>:><666=A=?=:;;6:AB?CBBBABBB::8@@:::@A@AA877<?A>A?<77.3,3475333...
@ATNG8:04805:04158
GATGGTAGGCGAGAGTGAGACGCAGTACTCATTCGTTTCGGAAGAGACAGGTACGTTAATAGTTAATAGCGTACTTCTTTTTCTTGCTTTTCGTGGTATTCTTGCTAGTTACACTAGCCATCCTTACTGCGCTTCGATTGTGTGCGTACTGCTGCAATATTGTTAACGTGAGTCTTGTAAAACCTTCTTTTTACGTTTACTCTCGTGCTAAAAATCTGAATTCTTCTAGAGTTCCTGATCTTCTGGGTGCGCTACAGTCTCTCTACATCGTTCCTTCTGAGTCT
+
8:?B@CCC@B:;;BABABBBA;ABB@BBCCA@=@BBB=BD=A<;<;@?BC?BBCCB?B89:?A?C>AAABBA@AC?BBCCC2A@=>3333&3:997@;A>BC??>>BAA=ABBAB???=A@@=A=???::;;=<A>>><;;;AAA@>>>?@@9667,--70--+/6;=@A@@@>=:<<<<=-=5;7;?CCB/AAADD6<=B@@?????>====/=<<=B<><>B<@@@A@@@<><>C???>3999909;<=>@@BBB>>>>>>>BBBC===;A<A<@@@>>===
@ATNG8:04806:04166
GATGGTAGTGTCATATGAGAGTGTGTACTCATTCGTTTCGGAAGAGACAGGTACGTTAATAGTTAATAGCGTACTTCTTTTTCTTGCTTTCGTGGTATTCTTGCTAGTTACACTAGCCATCCTTACTGCGCTTCGATTGTGTGCGTACTGCTGCAATATTGTTAACGTGAGTCTTGTAAAACCTTCTTTTTACGTTTACTCTCGTGTTAAAAATCTGAATTCTTCTAGAGTTCCTGATCTTCTGGGATGTGTGCGCAGTGCCTACCATCGTTCCTTCTGAGTCT
+
>@AA=@?@;?;@B:66>A>CDCCBBCA@BCBB@CCEE>CC@D@C@@ACCC>CBAAA=@9@BBB?C@BC@ABBBBB@CBCCD5BB?BCBC=BC;;:;AC?BC?:;9@?@=CCBBAB??;ACCAE@ECAA;;;B?DBBD7;;AAAB@BB:::@999D?@;@9;@?C@CA@@@BA@@=@BBCC;B?B@BDEED5BBDBB>B@@@BBC;;;5;<;<*;;;;A=@;AC@CBBCCCC@C@GBCCCB<;0AA<@000>00;BBB<;::69=>:00///5<6;=99597//0
@ATNG8:04807:04151
GATGGTAGGCACTGCGCACACATCCCAGAAGATCAGGAACTCTAGAAGAATTCAGATTTTTAACACGAGAGTAAACGTAAAAAGAAGGTTTTACAAGACTCACGTTAACAATATTGCAGCAGTACGCACACAATCGAAGCGCAGTAAGGATGGCTAGTGTAACTAGCAAGAATACCACGAAAGCAAGAAAAAGAAGTACGCTATTAACTATTAACGTACCTGTCTCTTCCGAAACGAATGAGTACTACTCTCAGAGACACACTACCATCGTTCCTTCTGAGTCT
+
AABB?CBC;A;95:9ABBBCCBBBD>CCC?CCCCCC@CABBCBBBB@CC@D@@@@AABCB3B@BBCBBCCA:99-99;;9:9'9C<@29;;*:BD?CBAB@ACCC?C@BA?ADC?CDDCCCDDBBBBBCBBB@CAAA>B??????C?C?BBB@BBBDCBAA>AAACBC?BB????<??CEE=B?>:88766(8A9@;::AA@@A9=7;;=?5;5;=@::6:??=??@9?<>BF>DCC?CCBBBBB==BBBBB???@@@D????@A=A@@@F;>;?9==>==988
@ATNG8:04812:04141
GATGGTAGCACACGAGATCTCATCGTACTCATTCGTTTCGGAAGAGACAGGTACGTTAATAGTTAATAGCGTACTTCTTTTTCTTGCTTTCGTGGTATTCTTGCTAGTTACACTAGCCATCCTTACTGCGCTTCGATTGTGTGCGTACTGCTGCAATATTGTTAACGTGAGTCTTGTAAAACCTTCTTTTTACGTTTACTCTCGTGTTAAAAATCTGAATTCTTCTAGAGTTCCTGATCTTCTGGTATACACACTCGCTCGCTACCATCGTTCCTTCTGAGTCT
+
8<CC?CBABBBCBBCCCABBBCBCB@@@BB;;7<CBB>CH?D?;99>>CB?BAA@@?B=@@BB9B@EACBBBBAA?@==>>2=?;@99923;;A595A=@B@BABB>><?BBBBBBB???@=A====;:;===BA@@;AABBBAA>><>==799<6<<<<==8=:=??BBA@@@8;;@@@5@<@:=>CCC/CD@@@7:;A>>>A?;;7;BAA/B889B<@=?A<AAA@???=@=@@=>>A=>=><?>>>@@::;??@@AA==>A@<;;;@@8=:=;?==;;;A@
@ATNG8:04814:04171
GATGGTAGCACACGAGATCTCATCGTACTCTTTCGTTTCGGAAAGAGACAGGTACGTTAATAGTTAATAGCGTACTTCTTTTTCTTGCTTTCGTGGTATTCTTGCTAGTTACACTAGCCATCCTTACTGCGCTTCGATTGTGTGCGTACTGCTGCAATATTGTTAACGTGAGTCTTGTAAAACCTTCTTTTTACGTTTACTCTCGTGTTAAAAATCTGAATTCTTCTAGAGTTCCTGATCTTCTGGTGAGATATGCATGATGCATCGTTCCTTCTGAGTCT
+
BBBB?CCCCCCCBBCCCCCCCDFCBBCCC@@@=BDDKGCC@CD>CB@DCCC=ABCCD?C@BBCC?C?CCCBBBDA?>99999*;?;@CCD>DCCC?CBB=??;>>?A@@>?BBBBBBB>B@@<@>BBBBB@@?>BCCB=BB>>>>>???@@@><<<;=?=;AA:@:@AAAAAAAD=B??@@5@=A;>>AAA.?A;99/;99678A===3::::+;???B=A=;;7;@@A;;;<@<@AABAA7::@<@@@A@@@A>?>@@@A>>>@???:>8=49:8:AAAA
@ATNG8:04815:04158
GATGGTAGTATATCGCGTCGCTATCCAGAAGATCAGGAACTCTAGAAGAATTCAGATTTTTAACACGAGAGTAAACGTAAAAAGAAGGTTTTACAAGACTCACGTTAACAATATTGCAGCAGTATGCACACAATCGAAGCGCAGTAAGGATGGCTAGTGTAACTAGCAAGAATACCACGAAAGCAAGAAAAAGAAGTACGCTATTAACTATTAACGTACCTGTCTCTTCCGAAACGAATGAGTACATAGATATACGTATAGCTACCATCGTTCCTTCTGAGTCT
+
@@AC?BBBCBCCCDDCCBBCCCCBB@BBB?CBBB@@=A?BBCBBBB@BB?B@DCECCBBB5C@BCBBBBDDBBA<ACDDDDG2CC?C@FFF;CCC@CBBBCCCCD@C?AB=AAC?CCBBBBCCCCCCCCCCC@CDCC?BBBCBBBA?C@EBA=BDDCCCBC?BBCCBB?AA>AAA?AABBB=BBB>??>>>.?A>999DCDCBC?B?B??A;>:>@BAA=AA@@???=??CEF=BBC@BABBBBBBCBBBACCCCAAAA@???AA=A@;;@?B?C???CA@888
@ATNG8:04815:04187
GATGGTAGACATATCGTACTCTCTGTACTCATTCGTTTCGGAAGAGACAGGTACTTTAATAGTTAATAGCGTACTTCTTTTTTTTCTTGCTTTCGTGGTATTCTTGCTAGTTACACTAGCCATCCTTACTGCGCTTCGATTGTGTGCGTACTGCTGCAATATTTGTTAACGTGAGTCTTGTAAAACCTTCTTTTTTTTACGTTTACTCGCGTGTTTAAAAATCTGAATTCTCTAGAGTTCCTGATCTTCTGGTGTCGTCTATCATGTACTACCATCGTTCCTTCTGAGTCT
+
@A@B@BBBEBCBCCAAABBGGCCBBBBBBB@?=@@@A<A@=@?C?@?BAB?BBBBC<@=@@??4;79BABBCC@C>;:::;:;:";5.5@@=3?BBB@CAA=A@>@?@CBB@BBCEAAAB?BBB>B>AABBAA@B>CCCA<ABBBAAAABCCBBBB@@<=666-795:=AA@???BAB<???AA5@;?:===<<<<<"=>:981889/..7677='2222$27533494../==<?;;7;7;;???@7;;@=D@=99;///:>>CAA>>@AA<AAA==:=:>:=@@@::::
@ATNG8:04816:04187
GATGGTAGCACGACACGACGATGTGTACTCATTCGTTTCGGAAGAGACAGGTACGTTAATAGTTAATAGCGTACTTCTCTTTCTTGCTTTCGTGGTATTCTTGCTAGTTACACTAGCCATCCTTACTGCGCTTCGATTGTGTGCGTACTGCTGCAATATTGTTAACGTGAGTCTTGTAAAACCTTCTTTTTACGTTTACTCTCGTGTTAAAAATCTGAATTCTTCTAGAGTTCCTGATCTTCTGGGATGTGTGCGCAGTGCCTACCATCGTTCCTTCTGAGTCT
+
;;<A@BBB9:9AAB=>ABA0//<??@ACCCAA?AAAH>CFAI@CBCCBBD@A@@BB?B?BBBB@C@DCBBABBCC?@>88:29A>AAAB=AABB=@?;6::,00/:6617=BBBBBC?@?:495<?ABAA@@=@A@@588?A==>==@@BCB???:==>:>>=B=>>>>>?@?@:;;>DE6@<@<@@@@@/@@@BC7;;>===>>>B;==<<+8////38366.59<>>7;3;6<<8>>>9==?;079=8//7///7999;---;----9=7>6;7@ABB@@@>
@ATNG8:04817:04148
GATGGTAGATACTCGCTGATACACCCAGAAGATCAGGAACTCTAGAAGAATTCAGATTTTTAACACGAGAGTAAACGTAAAAAGAAGGTTTTACAAGACTCACGTTAACAATATTGCAGCAGTACGCACACAATCGAAGCGCAGTAAGGATGGCTAGTGTAACTAGCAAGAATACCACGAAAGCAAGAAAAAGAAGTACGCTATTAACTATTAACGTACCTGTCTCTTCCGAAACGAATGAGTACGAGAGAGCACACGTGTCTACCATCGTTCCTTCTGAGTCT
+
A@BC@CBBBBBCCCCCCCCCCBBBB=BEC?CCCC@A>A@BBBBBBB>BC?B@CBA?@@@@2@?CBBABCBB>==3;>9:::;*;C?C?BBB;BCC@CCCCCCCCC?C@CC?CCD?CCCCBBCCCDDCCBBBC?CCCC?BBAAACBC?E@B@?>@BBCCCCC?AAACCC?CC@>>?<@@@@=8@::4:BBBB3BC?B999BBA@?<@;?ABE<@;@@BBD@BCAA@??;?;?AB=CDC?CBCBBBBBBBBBAAABBDDCBBAAABB?A>=>C?B?B?BBBBBBBB
@ATNG8:04817:04168
GATGGTAGATATATGCACGCTCTACCAGAAGATCAGGAACTCTAGAAGAATTCAGATTTTTAACACGAGAGTAAACGTAAAAAGAAGGTTTTTACAAGACTCACGTTAACAATATTGCAGCAGTACGCACACAATCGAAGCGCAGTAAGGATGGCTAGTGTAACTATCAAGAATACCACGAAAGCAAGAAAAAGAAGTACGCTATTAACTATTAACGTACCTGTCTCTTCCAAACGAATGAGTACTGTATCTATGTGTGCGCTACCATCGTTCCTTCTGAGTCT
+
ABBC?BBCCDBBBCCCDCCBCCCCC?CCC?CDDBBC@C????CBBB?AA?B?B??88888(8?ACCCCDCB>=<7;>@@BBB5AB=C5;;;;*;DD@CBBCGCCCC?B?CC@CBB?BCCCCCCCBBACCCCCB?BCDD?A@AACCCD?B?BAA>ABBEGC@@<@BBBBA>BB@BBB>@@9992:@@=ABBCB3CC@B?>?CCCBA8=:>ACC:=:>ABBB?BCCBBBC?C?CC=BBC>AAACCCAAAABBB@?@@BBCAABCCCC?AAA?B??5:5:9@=>=<<
@ATNG8:04819:04148
GATGGTAGAGAGACTGTAGCGCACCCAGAAGATCAGGAACTCTAGAAGAATTCAGATTTTTAACACGAGAGTAAACGTAAAAAGAAGGTTTTACAAGACTCACGTTAACAATATTGCAGCAGTACGCACACAATCGAAGCGCAGTAAGGATGGCTAGTGTAACTAGCAAGAATACCACGAAAGCAAGAAAAAGAAGTACGCTATTAACTATTAACGTACCTGTCTCTTCCGAAAACGAATGAGTACCTCTCAGACGCTCGTCCTACCATCGTTCCTTCTGAGTCT
+
94448==BCDBABBBABBBBCBCBC=BCB=@A@;;;5;49@@@@AA=AB?B?A@A::999)9;ACCDBABABBD>CBCBCBB2;;;;ALII:BCCACBBACBCBC@D@CC@CBB@BBBBCCCCCEBDDDDBB?BCCC>A@BBBCBB>B@BBB?BBCDCCCA?BBBCBB@@?;?BA8?>999,7<<:999::(9A?BAAACB>>A<A<@@AA:?<?AC::99BAABBB?B?CCCD9BBE?BBBBCCC@BBBBBBBBBB@@A>><>>>:===@B?B@C@BBBAA@@A
@ATNG8:04819:04170
GATGGTAGACATATCGTACTCTCTGTACTCATTCGTTTCGGAAGAGACAGGTACGTTAATAGTTAATAGCGTACTTCTTTTTCTTGCTTTCGTGGTATTCTTGCTAGTTACACTAGCCATCCTTACTGCGCTTCGATTGTGTGCGTACTGCTGCAATATTGTTAACGTGAGTCTTGTAAAACCTTCTTTCTACGTTTACTCTCGTGTTAAAAATCTGAATTCTTCTAGAGTTCCTGATCTTCTGGCGCTCTGTCACGTCTGCTACCATCGTTCCTTCTGAGTCT
+
:<<D?BBCCDBBBCCCCCCCCDCBBBCBBB@?=@AAB>BCAD>@@@DDDC>BBBBA?B@BCBB>B?B@AABBBBC?>>???.=@<@AAA=?BBB@BBB?@A=879CBB?BB>@@>@>:@>>9><A==;;:8:=AAAA=AA????@>???AA?>;=<===:=A:><>@AAABA>>:>>BCC5A;?;?BD;A?AA@@@:@@@>>>B>>?8<<<</;>@@B<><>?<?AA<<<?=C<AAAAAA;>>@5::;9<9<<>99=;///99BB:>=>:=7>,/,//9<<@??
@ATNG8:04822:04174
GATGGTAGACACGTGTGCTCTCTCGTACTCATTCGTTTCGGAAGAGACAGGTACGTTAATAGTTAATAGCGTACTTCTTTTTCTTGCTTTCGTGGTATTCTTGCTAGTTACACTAGCCATCCTTACTGCGCTTCGATTGTGTGCGTACTGCTGCAATATTGTTAACGTGAGTCTTGTAAAACCTTCTTTTTACGTTTACTCTCGTGTTAAAAATCTGAATTCTTCTAGAGTTCCTGATCTTCTGGAGATATCATCAGCGAGCTACCATCGTTCCTTCTGAGTCT
+
ABBG@BCBBBBAA@;<666<<>BBCCBBCDDD@CBBB=AA=B@BCCCCCC@CCDBB?B>AACC?D?CCBABBCBB@BBCBB1B@?@BCD=ABCB?CAB?BB9:9AC@A>ABFBB>;96<::5;=B@@>D??@;@@??<@?@@?>?AADDC>>>??=>>>=DD<A:??@@@@@==9=>>??6?=A:;7666)7<---)--6---9::<4;::9)599;@;A6==6<>>?>>><?<@?@==@///@799:=ABBBBA?@@@BA<;99,//::=9@9@57;7::777
@ATNG8:04823:04146
GATGGTAGCTCTGCTCTGACTCTCGTACTCATTCGTTTCGGAAGAGACAGGTACGTTAATAGTTAATAGCGTACTTCTTTTTCTTGCTTTCGTGGTATTCTTGCTAGTTACACTAGCCATCCTTACTGCGCTTCGATTGTGTGCGTACTGCTGCAATATTGTTAACGTGAGTCTTGTAAAACCTTCTTTTTACGTTTACTCTCGTGTTAAAAATCTGAATTCTTCTAGAGTTCCTGATCTTCTGGGCAGACTCTCACACGCCTACCATCGTTCCTTCTGAGTCT
+
BCCC@BBBBBBBBBBCCBBCCCCCDCCCCDAA>ABBB=BC@B?CCCCCCC@BECFE@D@CBCB?C@CCBBCCCCC?BBDED5CC?CCCC=CC:;;;CC>CC?A@ACCFACCCCCCCB@BBC@B@CCBBBCBC@CBCC@CCCCCDDBCCCDDBBBB?BCC@CC=@?BCDBABDED?BBDDD;CAC?ABBBB0ABCCD>AACCCEBA@@;@@@@0@AABC@B@CE@CCBAACC@D?BBCCCC=@?CC>CCCCCCCCCBBBCCC@BBE?@@AAC@D@C?@BCCCB??
@ATNG8:04823:04164
GATGGTAGAGTATCATGTGTATCTCCAGAAGATCAGGAACTCTAGAAGAATTCAGATTTTTAACACGAGAGTAAACGTAAAAAGAAGGTTTTACATGACTCACGTTAACAATATTGCAGCAGTACGCACACAATCGAAGCGCAGTAAGGATGGCTAGTGTTAACTAGGCAAGAATACCACGAAAGCAAGAAAAAGAAGTACGCTATTAACTATTAACGTACCTGTCTCTCCGAAACGTAATGAGTACTATAGACTATCTGAGACTACCATCGTTCCTTCTGAGTCT
+
44445::99:///:777/////;;<-0/;)//4444.4.4445<<=6<<7949>ABCDDE5E8:;::55555590;566>>>)668>9=@@2?;77/////9944058==8==@499>9556;;<>>;9954.4444.44::;<=<7@8::=3977////)/169/404=7;<88886;;788,33><@@BBB1887888::97..(.(..33.3.55555.59999:::.455)4;;;.55<:::::;:?????A@AAB:::A@>=+00//7175;+//799943
@ATNG8:04826:04165
GATGGTAGCACACGAGATCTCATCGTACTCATTCGTTTCGGAAGAGACAGGTACGTTAATAGTTAATAGCGTACTTCTTTTTCTTGCTTTCGTGGTATTCTTGCTAGTTACACTAGCCATCCTTACTGCGCTTCGATTGTGTGCGTACTGCTGCAATATTGTTAACGTGAGTCTTGTAAAACCTTCTTTTTACGTTTACTCTCGTGTTAAAAATCTGAATTCTTCTAGAGTTCCTGATCTTCTGGATACACTCATGTGCACCTACCATCGTTCCTTCTGAGTCT
+
?AAC@CCBBBDCDDCCCCCCCCCCCCDCCC@@=@@@B<BC?CADCCCCCC@BBCCD?C?ABCC@D?BBADDBDA@=>>==@.?@?B???:?DAB?BBC?@@599?BBB?BBBBBBBA>BB><><AA??@@??:?AAB7::>=???AAAAA?@?@?<:;:;@B>D;?>>DDBB??;?>>BC5B=B;;;::9)9=6660666///<9:<18988(5=<<A<A<??<BABA;;;<@<@AAB@@:==D<AAABA;:;>>>@@AAB<;;;69///@7=7=6;;@D???@
@ATNG8:04830:04158
GATGGGTGTGTCTCTGAGAGTAGTACTCATTCGTTTCGGAAGAGACAGGTACGTTAATAGTTAATAGCGTACTTCTTTTTCTTGCTTTCGTGGTATTCTTGCTAGTTACACTAGCCATCCTTACTGCGCTTCGATTGTGTGCGTACTGCTGCAATATTGTTAACGTGAGTCTTGTTAAAACCTTCTTTTTACGTTTACTCTCGTGTTAAAAATCTGAATTCTTCTAGAGTTCCTGATCTTCTGGTATGACTAGTGTACTACTACCATCGTTCCTTCTGAGTCT
+
99@AE>?@BCBBBCCCBBCHGCCBBBBBA@?@EEG>CC@C@;;<CCCA@@@@00,03;=?@<?<?BBBBBBBB?BBEDD1??:=<<?2??@A?C??<@C<??EBCB=AABBBB>C5;;C;A:>>>>>?::7:@@A:==>??>>>?>>>B>>==:=>><>D=D<>>AAAAA@>9::1888(88<488888(8::8<077;777<>=?<AAAA/>:;:B=C<?@<??>@A;;6;;??@===///=9=<:;;;???@???AA????=9:::==9<-/-/<;>?=>>
@ATNG8:04839:04148
GATGGTAGGAGACACGTCGCACACGTACTCATTCGTTTCGGAAGAGACAGGTACGTTAATAGTTAATAGCGTACTTCTTTTTCTTGCTTTCGTGGTATTCTTGCTAGTTACACTAGCCATCCTTACTGCGCTTCGACTGTGTGCGTACTGCTGCAATATTGTTAACGTGAGTCTTGTAAACCTTCTTTTTACGTTTACTCTCGTGTTAAAAATCTTGAATTCTTCTAGAGTTCCTAGATCTTCTGGTGAGATATGCATGATGCTACCATGTTCCTTCTGAGTCT
+
44997444.499:;=;::666;;<<<?=<@:94/979/::(.(--58:7:5;>>?A=A6;5::7<7::=@>==/0+-5555$--(////(/:;A9A@@>@A?BBBBBB>?==B@@@A=;7717.2222865505...7565///988<=A@@@>:69//)/61307///5...505222,249455555(5.--8-326---...6.5555'522,2:5:3==2879::55055///56581779297=<7787538----676<<9<6553748+//978985
@ATNG8:04842:04189
GATGGTAGTGTGTCTCTGAGAGTAGTACTCATCGTTTCGGAAGAGACAGGTACGTTAATAGTTAATAGCGTACTTCTTTTTTCTTGCTTTCGTGGTATTCTTGCTAGTTACACTAGCCATCCTTACTGCGCTTCGATTGTGTGCGTACTGCTGCAATATTGTTAACGTGAGTCTTGTAAAACCTTCTTTTTACGTTTACTCTCGTGTTAAAAATCTGAATTCTTCTAGAGTTCCTGATCTTCTGGAGATATCATCAGCGAGCTACCATCGTTCCTTCTGAGTCT
+
:5;C<CCCCCBBCCBCBCCDCCCCBBBBBBBCBBBB<AC@D=ABBBCDC=BBCDD@C@CCCE?B>BCCCBAABC=:::::;%;C>BCCD>BCCCACCB=CC8;;;DBBACCDDCCCC@BBB=A>BCCCCCCD999CC@BBCCCCCCCCDCCCBBB@CCC@CD@C?BBCCBCCCE@CBCBB:B=B=:::::*:BBBC=A@CBBBCCEC@DDDD2DBBCC?A?@C@FDCCBBB?C@CBCDCD<AAB?ABBCCCDCCCBCCCAAACCCAC?@?C@C@B?ABBCCB@A
@ATNG8:04801:04193
GTGGTAGCAGACGTGACAGAGCGCCAGAAGATCAGGAACTCTAGAAGAATTCAGATTTTTAACACGAGAGTAAACGTAAAAATAAGGTTTTACAAGACTCACGTTAACATATTGCAGCAGTACGCACACAATCGAAAGCGCAGTAAGGATGGCTAGTGTAACTAGCAAGAATACCACGAAAGCAAGGAAAAAGAAGTACGCTATTAACTATTAACGTACCTGTCTCTTCCGAAACGAATGAGTACGATGAGATCTCGTGTGCTACCATCGTTCCTTCTGAGTCT
+
///)//4994445555;;>>A@BB?>=@90///:;2:5:<<99497994:04/988888$/(///77933337.7344444$557;6<==0<<<8;AABB@755(-(-----058;<<=>>>==@;;;9>300///(///343382935558=<<;::<;6:::4557::4:::,33333(377,///;;;)885///8888885:27722,217=ABB@B@@;;;A:><>>?;>=<77787999///;;;;8857688222666/559:;9=9=;B;;;;::7
@ATNG8:04801:04228
GATGGTAGTAGTACACTAGTCATACCAGAAGATCAGGAACCTCTAGAAGAATTCAGATTTTTAACACGAGAGTAAACGTAAAAAGAAGGTTTTACAAGACTCACGTTAACAATATTGCAGCAGTACGCACACAATCGAAGCGCAGTAAGGATGGCTAGTAACTAGCAAGAATACCACGAAAGCAAGAAAAAGAAGTACGCTATTAACTATTAACGTACCTGTCTCTTCCGAAACGAATGAGTACACATCGTCGTGTCGTGCTACCATCGTTCCTTCTGAGTCT
+
ACCD@BBBCBBACCCCBCCCCBAA@@DCE@DC@@AG@D@CACCCDCC@BB?B@CCABBDDD3D>@@BBBCCCBCB=AAABBBB5BC?C7;;;6;CC@CBBACCDCC@C@CC@CCD@CCABBDCCCBBBCCCCC@CD::;;BAABB??<@<@AB@CA@ABA@AAABCB?AC@?@?@B???E<>>>?CFEDD2AA?BBBB@@@@@>@?@@@D8:8::@@@@???AABA>A>???8?CC?@@@A@@@@AACCCCABCCACBA@ABBC?BBBBC?B>B@BAAAAAAB
@ATNG8:04802:04198
GATGGTAGGCACTGCGCACACATCCCAGAAGATCAGGAACTCTAGAAGAATTCAGATTTTTAACACGAGAGTAAACGTAAAAAGAAGGTTTTACAAGACTCACGTTAACAATATTGCAGCAGTACGCACACAATCGAAGCGCAGTAAGGATGGCTAGTGTAACTAGCAAGAATACCACGAAAGCAAGAAAAAGAAGTACGCTATTAACTATTAACGTACCTGTCTCTTCCGATACGAATGAGTACTGTATCTATGTGTGCGCTACCATCGTTCCTTCTGAGTCT
+
//993::?39:49;==>@;9:@<>A6<9;7;@@@BB?CACBCCBBBACD@B@BBB@AAAA2?????@@??<<<<6;7:9===,;A=B?CCB9CCCACCAA@CCBC@C>BB?CBB?BCCCCCDCCBBBC@@@B@BBCC9;;@?<>::30,000+0A@@@?@A<ABBABB>A@<9998??>CC>AAA?BCCCC3>?;978>>>=89189<<::6:;@@BBA?AAA::9?;?59:@CC>A9?;777>787;;;77388;;9997759949;;8<:>5>9>>>9;9;;
@ATNG8:04803:04205
GATGGTAGCATCATGCATATCTCACCAGAAGATCAGGAACTCTAGAAGAATTCAGATTTTTAACACGAGAGTAAACGTAAAAAAGAAGGTTTTACAAGACTCACGTTAACAATATTGCAGCAGTACGCACACAATCGAAGCGCAGTAAGGATGGCTAGTGTAACTAGCAAGAATACCACGAAAGCAAGAAAAAGAAGTACGCTATTAACTATTAACGTACCTGTCTCTTCCGACAATGAGTACCTCTCAGACGCTCGTCCTACCATCGTTCCTTCTGAGTCT
+
;5::5:====<<<@>>>66//////)///)/ABCAA=B=@@@BAAAA??=@===?:9999(3;;@?>?ABAAB@8>A;<;;;;%;454:<<=2>;<7;C>CCBFFD@C?CC@CBB=AA@@@BCCCCBBBAA@A=@;;;7;A@ABBAA>B@BCCAECBBBBAA=ABBBBC?BB>AAA9??99929AA????>?.:949BBBBBBAA5758==@1838@CBB?CCBBBDD9:9;DAA@BCBCBBB>B>>>BBFAAABBABA:=>D:>;;;@?C@CACCDBBB::
@ATNG8:04808:04204
TATGGTAGCTCACGTACGTCACACGTACTCATTCGTTTCGGAAGAGACAGGTACGTTTAATAGTTAATAGCGTACTTCTTTTTTCTTGCTTTCGTGGTATTCTTGCTAGTTACACTAGCCATCCTTACTGCGCTTCGATTGTGTGCGTACTGCTGCAATATTGTTAACGTGAGTCTTGTAAAACCTTCTTTTTACGTTTACTCTCGTGTTAAAAATCTGAATTCTTCTAGAGTTCCTGATCTTCTGGTATGACTAGTGTACTACTACCATCGTTCCTTCTGAGTCT
+
@;@B@BBBBAAAAA@@@@?@@@>969;9<=6646<>>6>>8<=@A@@?@B<A@?944)4244445:5555<<595:58:;:=:%43-39::2546<7<;;6;:059@@@?<00000/9;69;>7?;?@B@BAAB:;:BC@CCBBAAA@;;;;9:@@?;?::49<8<3:7/////<=8<====2>:A6;;?>>,=@A@C;A000<00.-7)////$////75=7<<7555998=0505;;945.4496<<659@?999@AABB996CD?AAAB@;@;?5::??>@A@
@ATNG8:04815:04211
GATGGTAGGCGACATACATACGCGCCAGAAGATCAGGAACTCTAGAAGAATTCAGATTTTTAACACGAGAGTAAACGTAAAAAGAAGGTTTTACAAGACTCACGTTAACAATATTGCAGCAGTACTCACACAATCGAAGCGCAGTAAGGATGGCTAGTGTAACTAGCAAGAATACCACGAAAGCAAGAAAAAAGAAGTACGCTATTAACTATTAACGTACCTGTCTCTTCCGAAACGAATGAGTACGATGAGAGAGCTCTCTCTACCATCGTTCCTTCTGAGTCT
+
@@@@8<=B9B@A@AAABBAAABACCACCDADCBB::6;=@ADCBBC?BB?B@BBBBCDDF5F?;;;CCAABDDE?CCCCCFC5CDAC@CCC;CJF?A:;;ABBBB?B@CC?AAD?AAACCCDCBABCCDDCC?BCBB>@?@?@A::6;?BBB?BDBCCCCE@CCBBBB=@@;@@?<@AAAA9@==8999999%9>;?:79C@@@A5957ABB>B@DBCCB@CB@A@@@=@>AAA<AAB?ABBBBACCBBBBB>??BBAAAA?;;?>:====@=A9?599@ABBBB
@ATNG8:04815:04217
GATGGTAGCGCGACGAGCGTAGACCCAGAAGATCAGGAACTCTAGAAGAATTCAGATTTTTAACACGAGAGTAAACGTAAAAAGAAGGTCTTACAAGACTCACGTTAACAATATTGCAGCTGTACGCACACAATCGAAGCGCAGTAAGGATGGCTAGTGTAACTAGCAAGAATACCACGAAAGCAAGAAAAAGAAGTACGCTATTAACTATTAACGTACCTGTCTCTTCCGAAACGAATGAGTACGATGAGAGAGCTCTCTCTACCATCGTTCCTTCTGAGTCT
+
BBBC@DBBBB;;9@BCECCCBB:9:9;DD@BCBC??=@@BCCCCCC?AA=A?CCCAABBB3B?CCC@AABBAAA<ABDCCDE5BB@BACCCAJBB?BCCDCDBAA?A?JJ@BAA@BBCBCBDFDCAAACBCC@CBBB?BBBBCCCB?B@BBB?BBBCCBBA=ABCCBB>BB?BBB?CCBBB<AA?9;<==<.>@=BBCBBBBBB?B?AA??0729?=@B?9::??>A:A9577(6==9?AAA???CBBBBBBBA@@DCCBA?>>>7;9@@A;A9>8>>A@>>>=
@ATNG8:04816:04203
GATGGTATCACACGAGATCTCCATCGTACTCATTCGTTTCGGAAGAGACAGGTACGTTAATAGTTAATAGCGTACTTCTTTTTCTTGCTTTCGTGGTATTCTTGCTAGTTACACTAGCCATCCTTACTGCGCTTCGATTGTGTGCGTACTGCTGCAATATTGTTAACGTGAGTCTTGTAAAACCTTCTTTTTACGTTTATCTCGTGTTAAAAATCTGAATTCTTCTAGAGTTCCTGATCTTCTGGCGCTCTGTCACGTCTGCTACCATCGTTCCTTCTGAGTCT
+
AADC@CBCBB9;;CCECBA@B?CCDCDCBBB@@?@CCD@BB?B?BBBBBBB?BBBAA>A?BBCC?D?BBBBBBCBB=ACCCC2CB@B>>>:?BCD?BCC@BB?>>?BCC?AAAAAC=<8<8:4:=A@@@A@@@<AA??7<;<>;;>AA@??AA@@?=AA?9@>=C:>>AA@@???<>=>BB5A;@=A>@@@,==333)-----9:6;5;>=>.<;;;?9>8>><>BCB>?><A=AA?@@D<;;;<?@@>;>:::CA>>::<==BC:=<@@D<A;A<AAAAAA==
@ATNG8:04817:04196
GATGGTAGCGCACACATAGATACAGTACTCATTCGTTTCGGAAGAGACAGGTACGTTTAATAGTTAATAGACGTAACTTCTTTTTCTTTGCTTTCGTGGTATTCTTGCTAGTTACACTAGCCATCCTTACTGCGCTTCGATTGTGTGCGTACTGCTGCAATATTGTTAACGTGAGTCTTGTAAAACCTTCTTTTTACGTTTACTCTCGTGTTAAAAATCTGAATTCTTCTAGAGTTCCTGATCTTCTGGAGATACACATGATACTCTACCATCGTTCCTTCTGAGTCT
+
//7969<C=BBBBCBCCCHCCCCBB<;;===@3=;99)494949999999455599;)4.4944.9.55455>@@;@?854444$4;<0444:098994955.5<166;;<<=@ACBCBBC@CBC?@=ABCBBCCC=AA@@=ABBBCAABBBBCBBA;<7;A@?AB@C7;;@AA@BBB>@;;;;.:>?;9::::':9>@D8@@@@A@999@.9999$99=>@=B=BB=BBB;;;G=@=ABBBBB@BBB@BFCCHFFAAACCBBBBBBCD:::AAB=A?B>AAC@@?AA
@ATNG8:04818:04213
GATGGTAGTATATCGCGTCGCTATCCAGAAGATCAGGAACTCTAGAAGAATTCAGATTTTTAACACGAGAGTAAACGTAAAAAGAAGGTTTTACAAGACTCACGTTAACAATATTGCAGCAGTACGCACACAATCGAAGCGCAGTAAGGATGGCTAGTGTAACTAGCAAGAATACCACGAAAGCAAGAAAAAAGAAGTACGCTATTAACTATTAACGTACCTGTCTCTTCCGAAACGAATGAGTACATAGATATACGTATAGCTACCATTCGTTCCTTCTGAGTCT
+
ABBB?BBCCCGCCBBBCCCCCCAAA@BBBABCCCDEFK;;<BBB@B@>@;C;BBBBCDCC3C@CCA@CDBBBBE>::;BBAB5BA>?4;;;.;AA<ABBDCCCBC?A>;<7<BA=AC@@ADCCCCFCBBBBA>AA@@<@@@?ACAC=@<@<;5;@>:;9AA=AAAAAA<@@388@>BBCCA;;77/789999$89<;B=B=>@=<8;8:8::1:19=BBB@AAA@@?A=?=?BB=BBB@999ABBACABACAAAB@@B@<98//-74-/*/8>5?;94<8877555
@ATNG8:04819:04209
GATGTAGTGTCAGTGCGCGTCGTCCAGAAGATTAGGAACTCTAGAAGAATTCAGATTTTTAACACGAGAGTAAACGTAAAAAGAAGGTTTTACAAGACTCACGTTAACAATATTGCAGCAGTACGCACACAATCGAAGCGCAGTAAGGATGGCTAGTGTAACTAGCAAGAATACCACGAAAGCAATAAAAAGAAGTACGCTATTAACTATTAACGTACCTGTCTCTTCCGAAACGAATGAGTACATAGATATACGTATAGCTACCATCGTTCCTTCTGAGTCT
+
?@ACCCCCBBBCDCBBCCCEECBB?BGD@CAA>AA=B@BBCBBCB@BD@C@CBBBBBBB2B@BBBBBBBABCD>>>?@???2=>;?8???8@@B?BBBBCCD;:7;;>B<@A@<?===??<<>?CAA@>>A<@AAC;;<<A==<;7=<@@B?BBBBCCCA=@@>>BB>BB>BBC=??777*9<:4;??>?/8858DBBB??>>;>>@@@@<><>??BC;>>>?>>?9@<ADD9=>><>CBAAAABBBAACCCAA=;;????>>>;>=<<?7;7=<A?A?;>><
@ATNG8:04822:04227
GATGGTAGTGTCAGTGCGCGTCGTCCAGAAGATCAGGAACTCTAGAAGAATTCAGATTTTTAACACGAGAGTAAACGTAAAAAGAAGGTTTTACAAGACTCACGTTAACAATATTGCAGCAGTACGCACACTATCGAAGCGCAGTAAGGATGGCTAGTGTAACTAGCAAGAATACCACGAAAGCAAGAAAAAGAAGTACGCTATTAACTATTAACGTACCTGTCTCTTCCGAAACGAATGAGTACACATCGTCGTGTCGTGCTACCATCGTTCCTTCTGAGTCT
+
<CBB>BCB9:9ABABBCCCBBCABAACCC@DDDC::;;@CBC@A@C?BA?A=??@@@@@@.@;??BAAABBABC<AAA@@@@0>@;@<BBB:BCC?BCCBCCCA@=AG@@>ABC?BCCBDBBBCCBCCC@AABBBBB>ABBABBBB@B@C@A>ABBBBAAA?BCCCCC>AA?CCC>AACCF>AAA>@@???2@@;@AAAB???A<A7;;@@<@<??A@@;?@@@??B=@=BAA<ACC=@?BBBBCBBBBAAABACCBBBBBB@AA<0000@<@@A<BBBB??;;
@ATNG8:04823:04197
GATGGTAGTGTCAGTGCGCGTCGTCCAGAAGATCAGGAACTCTAGTAGAATTCAGATTTTTAACACGAGAGTAAACGTAAAAAGAAGGTTTTACAAGACTCACGTTAACAATATTGCAGCAGTACGCACACAATCGAAGCGCAGTAAGGATGGCTAGTGTAACTAGCAAGAATACCACGAAAGCAAGAAAAAGAAGTACGCTATTAACTATTAACGTACCTGTCTCTTCCGAAACGAATGAGTACGTGTGACGTACGTGAGCTACCATCGTTCCTTCTGAGTCT
+
AACE@CCBBBBCCCCCBCCBBBCBB@BCFBCCCCBB@B@CBCCCDCCAA?B?BABACDDD0D?CCCCCCCCCDC=BB@@???1?B?D<AAA;@DDAFBBBBBCCD?A?AC@CCA?CBBBCBBBCCCCCDG@@?@BBB@CA??@@??:@=@@@<@AAAACED@CCBBBB>AA?CCC999>>>8?A@;ACCCD3CD?CAABCBB>=9=<@@AD;@;@@CCB@BBBAAAA?B?BBD>BBB=??BBCCDBBAAABBBAA???ABBBBBB;???AA=A@D@CBBBBBA=
@ATNG8:04832:04230
GATGGTAGTCTCAGATAGTCTATAGTACTCATTCGTTTCGGAAGAGACAGGTACGTTTAATAGTTAATAGCGTAACTTCTTTTTCTTTGCTTTCGTGGTATTCTTGCTAGTTACACTAGCCATCCTTACTGCGCTTCGATTGTGTGCGTACTGCTGCAATTATTGTTAACGTGAGTCTTGTAAAACCTTCTTTTTACGTTTACTCTCGTGTTAAAAATCTGAATTCTTCTAGAGTTCCTGATCTTCTGGATAGCGACGCGATATACTACCATCGTTCCTTCTGAGTCT
+
4444.444444:55566666<<<;;;555:::5:===0655969;;9;;;8;<<999)46;<;<05054<:://)//)//;;;+88;5=<>>8=<<<6;;949<.555<==166;;?<=>7;?@9@?C?CCBBBC=@@@A5;;;;;999>900/0/::)/+/;5::6;6;>>;>;;BC@BCCDC;C7<5<CAC@,AA;;;00.,,,,,,,,06666'6----(-38:498:::8:5:.449944.445.599977;//////;444544588334.4.4.44883338
@ATNG8:04833:04209
GATGGTAGCTCTGCTCTGACTCTCGTACTCATTCGTTTCGGAAGAGACAGGTACGTTAATAGTTAATAGCGTACTTCTTTTTCTTGCTTTCGTGGTATTCTTGCTAGTTACACTAGCCATCCTTACTGCGCTTCGATTGTGTGCGTACTGCTGCAATATTGTTAACGTGAGTCTTGTAAAACCTTCTTTTTACGTCTACTCTCGTGTTAAAAATCTGAATTCTTCTAGAGTTCCTGATCTTCTGGCGCGTATGTATGTCGCCTACCATCGTTCCTTCTGAGTCT
+
@::C;>BBB@?@CECCBBBCCCCCCCCCCCBB?A:;;8<B?B?A@ABBBCACHCCB@B@CCBC@E@CBCAABBBC=@@A@A0>A?ABFL?CBCIACBB@BB=@@AA:;7;@@@CCGC@DCC@B@BCCCBCBC@DCCC@BBBCCBBBBB?@@BBCC@BBC?AA?A@CCBBCDEHGAA<;;;.<>A><<;;;*;CCBCCCCCCCCECCB@CDCC5DAAABAB?CE@BCBBBCC@C?BB@@@B>@?A;AAA;;;BCBEDFBBBC?BAA=@@@?@=B?B?@@BBCCBC
@ATNG8:04833:04218
GATGGTAGGCGACATACATACGCGCCAGAAGATCAGGAACTCTAGAAGAATTCATAGATTTTTAACAGAGAGTAAACGTAAAAAAGAAGGTTTTACAAGACTCACGTTAACAATATTGCAGCAGTACGCACACAATCGAAGCGCAGTAAGGATGGCTAGTGTAACTAGCAAGAATACCACGAAAAGCAAGAAAAAGAAGTACGCTATTAACTATTAACGTACCTGTCTCTTCCGAAACGAATGAGTACGTGTCGACGTGTCTCCTACCACTCGTTCCTTCTGAGTCT
+
:@;;45;;5:955<<<<A@96555>066=8<>A00/8=8777::9:5:<7:166////////$/5:86////66;299::::::%;;59,333&3884783333377,3/7828=B6=>9596<<<=>@>@CCCBDCCB?BAA@@@@@?B<@;;:;CBBCBBB@A@ABAA?::7:AA8==9999+9=>=ABBBA/::49??>@@<<:*0+0//.073/.9@@?BCBBABA;@<?AA9?@??@ABB:::99?;?;88===B@;?8//-(,,,,,-3938-/5;:;;54
@ATNG8:04833:04238
GATGGTAGTATCTGCACACTCTGTCCAGAAGATCAGGAACTCTAGAAGAATTCAGATTTTTAACACGAGAGTAAACGTAAAAAGAAGGTTTTACAAGACTCACGTTAACAATATTGCAGCAGTACGCACACAATCGAAGCGCAGTAAGGATGGCTAGTGTAACTAGCAAGAATACCACGAAGCAAGAAAAAAGAAGTACGCTATTAACTATTAACGTACCTGTCTCTTCCGAAACGAATGAGTACACATCGTCGTGTCGGCTACCATCGTTCCTTCTGAGTCT
+
:::>///=BA@?@BBBCEGICDAAA756;9;@9;9A<A499:<;;;<>?:>9=<?>@AAA2A?CCCCCCCBBA@9?=9999:)9>9>:CCC9B@A<@;::599>@?C?BD?CBC?BCCCCCCCCCCCD;;;GAD@@@;;;BBCDAA>B@CBB?BA@@@;::=@ABBBF?A@:99930000+/==6====@='??<;878;=::9<A:===?;?988<BA>AA@@??B?D?BBC=AAA8:9AAA@CBB999BB???B=>><=@?A=@@7778??B?BBBBBBBB
@ATNG8:04834:04237
GATGGTAGGCACTGCGCACACATCCCAGAAGATCAGGAACTCTAGAAGAATTCAGATTTTTAACACGAGAGTAAACGTAAAAAGAAGGTTTTACAAGACTCACGTTAACAATATTGCAGCAGTACGCACACAATCGAAGCGCAGTAAGGATGGCTAGTGTAACTAGCAAGAATACCACGAAAGCAAGAAAAAAGAAGTACGCTATTAACTATTAACGTACCTGTCTCTTCCGAAACGAATGAGTACATAGATATACGTATAGCTACCATCGTTCCTTCTGAGTCT
+
888===AC@BBB@@:>@@:9:CBCC?DBB?C@>@;;799EDE;;9G@CB@B@@@@AAAAA0A6::@CCBBBBBD=@@ACCCC1DD@C?CIK=CCC@CCCBCDCCCAE?@A@BCE>AABABBGIGHBBBDCCB@CAA@>@?AABBBDAE@CCA?ABCBBBBC@???BBB?BC?CBB799BBB=?=<99:9999%9?;<858<<==><@<@=@@0838BCBC@BBBBBBB@C?BBA=A9:4:@>?@AAABBDBABBBB=>=>>>@@AA<A???A<A<A<BBB?>>==
@ATNG8:04839:04233
GATGGTAGCTCGCTGATGATATCTCCAGAAGATCTGGAACTCTAGAAGAATTCAGATTTTAACACGAGAGTAAACGTAAAAAGAAGGTTTTACAAGACTCACGTTAACAATATTGCAGCAGTACGCACACAATCGAAGCGCAGTAATGATGGCTAGTGTAACTAGCAAGAATACCACGAAAGCAAGAAAAAGAAGTACGCTATTAACTATTAACGTACCTGTCTCTTCCGAAACGAATGAGTACGAGAGAGCACACGTGTCTACCATCGTTCCTTCTGAGTCT
+
@ABB?CBBBBBCCBBBDDBBCCCCD@BBD?CBBADC@C?CBBCCCC@CC?A@AAA888839?CC?>?CCDBBB;@@:;;;;*;D>B5;;;.;CC?CBBBECDDC=A?AB?CCC?AAACDDDCCCCCCCCBC@CCAA?ABCCCCAA?BBCAA>AAABBBBC?A@@CCC>@A?A==5:;;:9.:::4;>>??/<@9@///@@B@@<>;>???7;7;ABBC@CCAAABC@B@CCC=BBB?BBBCCBBABBBD>>=BBBBBBBBB>>><@888A=A<@=AAC>>?A=
@ATNG8:04847:04204
GATGGTAGTGATACAGATCAGACACCAGAAGATCAGGAACTCTAGAAGAATTCAGATTTTTTAACACGAGAGTAAACGTAAAAAGAAGGTTTTACAAGACTCACGTTAACAATATTGCAGCAGTACGCACACAATCGAAGCGCAGTAAGGATGGCTAGTGTAACTAGCAAGAATACCACGAAAGCAAGAAAAAGAAGTACGCTATTAACTATTAACGTACCTGTCTCTTCCGAAACGAATGAGTACTATGTAGAGCTCTATACTACCATCGTTCCTTCTGAGTCT
+
A<BB?BBDCEBA@;==>?>>?ED@D?C;;85@AA@@=A;?@?984A6::496;33333333#349<:A<BBB@??68<;;:::$:<7=<<<<.<>>:?CBBBBB;;5;=;;5;AA<@ABABCDCCBFDCBBCD@BBCB?BBBAA@?A<@=@;;7;BAABBBC@BAABCC?BB=???599@BA2::@<;;;;;,00*0//6;<?5:796<:77.5-2;@?@?@@@@@CB@D?BBC=CBC????AAA?@?BBBBBBABBB??@AAACB<988@@;?<@:==???>>>
@ATNG8:04799:04271
GATGGTAGCGCACACATAGATACAGTACTCATTCGTTTCGGAAGAGACAGGTACGTTAATTTAATAGCGTACTTCTTTTTCTTGCTTTCGTGGTATTCTTGCTAGTTACACTAGCCATCCTTACTGCGCTTCGATTGTGTGCGTACTGCTGCAATATTGTTAACGTGAGTCTTGTAAAACCTTCTTTTTACGTTTACTCTCGTGTTAAAAATCTGAATTCTTCTAGAGTTCCTGATCTTCTGGCTCTCGTAGACAGATACTACCATCGTTCCTTCTGAGTCT
+
;:BB@BBBBBBBBBBCCECCCCCCCBCCCEBB@BBBB<BB@C@CBECCCD=BBECC@B?BC?C@CCCBBBCAA?ACDED3AA>ABBB?BCDD@C@@<@@?@ABBBB>A@BBBBAA>BAB?B?BBBBBBBB>CCCC5>>>>==>@ABAB?A???<AAA<@@<@<@??@B@@?A<CCADF;F<C;>ACCC/AB><;166;566A;::07888(7@ADG<A<AA=??;;;;;<A=AABB??;?AB<BCA>>>AAA???@?@?BA@@<@AA==8=8<4::@@@>>>
@ATNG8:04799:04282
GATGGTAGCGCACACATAGATACAGTACTCATTCGTTTCGGAAGAGACATGTACGTTAATAGTTAATAGCGTACTTCTTTTTCTTGCTTTCGTGGTATTCTTGCTAGTTACACTAGCCATCCTTACTGCGCTTCGATTGTGTGCGTACTGCTGCTATATTGTTAACGTGAGTCTTGTAAAACCTTCTTTTTACGTTTACTCTCGTGTTAAAAATCTGAATTCTTCTAGAGTTCCTGATCTTCTGTGTCTCTCTCTCACGCACTACCATCGTTCCTTCTGAGTCT
+
<CBC@B=@@BBBBBABCDBCCCAABCCBBB??<?AAA;@@AHAECCBBABBB@@@@7:8===B?B?CCCCBCCCD@DDDDD5BB?@@@C=BBBB@B@A<@A5;;;ABA7:;BB@@@D>A;;:;@@@@@@A;;5;;;;6;ABCCBBBCHJHE=<=CDCBB@BB>B=@BBBB@AAA=@;;;;*:<B=;;;;;':9??B69;A@B@@@CB=@@@@0;;;CC@B@CDACAAACCCACACBAACC?BBCBBBBBBBABBBAAABBBAAAD7<;A@@5;8;?AAB@@?@@
@ATNG8:04805:04269
GATGGTAGTATATCGCGTCGCTATCCAGAAGATCAGGAACTCTAGAAGAATTCAGATTTTTAACACGAGAGTAAACGTAAAAAGAAGGTTTTACAAGACTCACGTTAACAATATTGCAGCAGTACGCACACAATCGAAGCGCAGTAAGGATGGCTAGTGTAACTAGCAAGAATACCACGAAAGCAAGAAAAAGAAGTACGCTATTAACTATTAACGTACCTGTCTCTTCCGAAACGAATGAGTACACATCGTCGTGTCGTGCTACCATCGTTCCTTCTGAGTCT
+
CBBB?BCBBBBBCCBBBCCDCBBBC?CCC?DBBBAB?B?CCCCCCD@CC?C?BBBBACCC2A?ABACCCCAA??;AACDCDD5?@>AAGGC9CCDBDAAADDDDB?C@CC@BBB?CBBBBCCCCCCBBBCCC?CDBB?BBA?AA@A>AACBB?BCCCCCCC?AAAAAA?CC@>>><>>>>>7?A@>BBBBB3BD@C998B@@@@<><>>AA7;7;@BBB?BBBAACC?B?BBC>B@?=?BBBBBBBBCCBBBBBBCBBCBAABCE@BA@@A;><>@BBFCBB<=
@ATNG8:04808:04268
GATGGTAGACACGTGTGCTCTCTCGTACTCATTCGTTTCGGAAGAGACAGGTACGTTAATAGTTAATAGCGTACTTCTTTTTCTTGCTTTCGTGGTATTCTTGCTAGTTACACTAGCCATCCTTACTGCGCTTCGATTGTGTGCGTACTGCTGCAATATTGTTAACGTGAGTCTTGTAAAACCTTCTTTTTACGTTTACTCTCGTGTTAAAAATCTGAATTCTTCTAGAGTTCCTGATCTTCTGGCTCTCGTAGACAGATACTACCATCGTTCCTTCTGAGTCT
+
@ACC@CCCCCC;;6@BAAABCCCBCCCGCCCB?BBBB>BF@B@BCCBBBB@BBBAA=A<?@@C@D?BBDAABB@C??????.?@;A8892:AAA?BBB?BD599?BBC?CBABBB>>:>>>=D=DDA?=>>@=B@@?<AAAA@@@@@@@@@@@@B<>>>=AA=?<@A@@@AAAA<===CC5B<C<====<+9=666-3-----=76:08886'2777@;?9@@=@B??>>><@<@AA@@@<A>>;>?C:;;A>>>AAA;;:=<=<:::;77179=9=<<?B>>>
@ATNG8:04810:04250
GATGGTAGTATATCGCGTCGCTATCCAGAAGATCAGGAACTCTAGAAGAATTCAGATTTTTAACACGAGAGTAAACGTAAAAAGAAGGTTTTACAAGACTCACGTTAACAATATTGCAGCAGTACGCACACAATCGAAGCGCAGTAAGGATGGCTAGTGTAACTAGCAAGAATACCACGAAAGCAAGAAAAAAGAAGTACGCTATTAACTATTAACGTACCTGTCTCTTCCGAAACGAATGAGTACATAGATATACGTATAGCTACCATCGTTCCTTCTGAGTCT
+
>8:B?BCCCBBBCCCCCBCCCCBBB@CBD?ABBCBB?BACCBBBCC@CC?C?BBBBBBBB3B@BBCCCCCBAAA:@AAAAAA2@@=@?BCD=BBB?BBCBCCC::7;?BD@CCC@DCBBBCCCCCCCCCCBB=AA??<@CBACCBB>B@DED?A@@CCCCA>AAAABC?BB@AAA=AAAA@<?==;::9999%9?<A?>?B@@?@7;5:<>>4;5;>A@@=@AAAABB?B?BCG@BBA>ACCDCCABBBBAAACCAA>>>@A???A<A@??A?C?A=ACCAA<<<
@ATNG8:04811:04274
GATGGTAGGTGCACATGAGTGTATCCAGAAGATCAGGAACTTAGAAGAATTCAGATTTTTAACACGAGAGTAAACGTAAAAAGAAGGTTTTACAAGACTCACGTTAACAATATTGCAGCAGTACGCACACAATCGAAGCGCAGTAAGGATGGCTAGTGTAACTAGCAAGAATACCACGAAAGCAAGAAAAGGAAGTACGCTATTAACTATTAACGTACCTGTCTCTTCCGAAACGAATGAGTACCTCTCAGACGCTCGTCCTACCATCGTTCCTTCTGAGTCT
+
@::A:>BB@BBCCDCCEABACGGCC?@@@>@BBBBB?C?BB?BBB=@A?B=?B@:::::);=@BAAAAA@;;;/;@;;:;:$5<6;5<<<0<@>:?CCDDDDAA?B@BB?CCB?BBAAACCCCBBBCCDDC@ABBC@BBCBBCCC@C@CBB>BBCCCCCC@BBAAAC@DD?AAB?@@9982:AA=ABBB:B>A?BAAACECCC>A>@@@A5978?CCC@CCC@@AB8;9;BB;B;;6;@AAADC@???CDCCBBBBBCBB?BBC?A==?B=@=@>ACCBCBBB
@ATNG8:04815:04266
GATCTCGCTGATGATATCTCCAGAAGATCAGGAACTCTAGAAGAATTCAGATTTTTAACACGAGAGTAAACGTAAAAAGAAGGTTTTACAAGACTCACGTTAACAATATTGCAGCAGTACGCACACAATCGAAGCGCAGTAAGGATGGCTAGTGTAACTAGCAAGAATACCACGAAAGCAAGAAAAAAGAAGTACGCTATTAACTATTAACGTACCTGTCTCTTCCGAAACGAATGAGTACTACTCTCAGAGACACACTACCATCGTTCCTTCTGAGTCT
+
@@BBBBBBBBBBCCBBAB@@;AAA?CCCC;;9;>@A@CCCC?CD@C@CCBBBCCF2A>ABBAAABCBCC;BBDDDDD5BC@C?CCC8AAB?BCCCBCC;;7;=AC@CBB?@@D@@ABBBBAAACBBB@BCBD@AAABCBBBAE@E@@?@BCBBBCC???@@???DD>???499??=5;;;:>@@@@@&@@:00/:?@BAA=A=?>>=;?<?>CBC@CCA@@@C?A=???<?BD@BBAACBCBCCBBBBB?@?DBB@===CE;?===?<?<A:>=?;;;;;
@ATNG8:04817:04279
GATGGTAGCGCATATCAGCGCAGCCCAGAAGATCAGGAACTCTAGAAGAATTCAGATTTTTAACACGAGAGTAAACGTAAAAAGAAGGTTTTACAAGACTCACGTTAACAATATTGCAGCAGTACGCACACAATCGAAGCGCAGTAAGGATGGCTAGTGTAACTAGCAAGAATACCACGAAAGCAAGAAAAAGAAGTACGCTATTAACTATTAACGTACCTGTCTCTTCCGAAACGAATGAGTACTATGTAGAGCTCTATACTACCATCGTTCCTTCTGAGTCT
+
889A=>>A@BCC;:;BA@@;;;;99)5AA?ABAB@A6;8;BCCDDE?AA?A?==;;;;;;*;=BBCCCCC@;;;/;B;;;;;$9;992555&5996;C<CACC;;8;=@C@CCC?BBBCCCCBBBCDBB::;@CBBB@BBBCCCCB@C@CBA?AC@@@CBB?CBBCBB?AA?AAA>AABCD=@@C?BBBBB3BB>AAAAA@BBC?C?CCCE@C=88=BB@BC@@@AA?B8;;A9;;92999<>>>;;777;;;:;;;===<=>/-(---->4849165;?A888
@ATNG8:04823:04253
GATGGTAGCACGAGTCACTCATATCCAGAAGATCAGGAACTCTAGAAGAATTCAGATTTTTAACACGAGAGTAAACGTAAAAAGAAGGTTTTACAAGACTCACGTTAACAATATTGCAGCAGTACGCACACAATCGAAGCGCAGTAAGGATGGCTAGTGTAACTAGCAAGAATACCACGAAAGCAAGAAAAAGAAGTACGCTATTAACTATTAACGTACCTGTCTCTTCCGATACGAATGAGTACAGAGAGTACGATATGTCTACCATCGTTCCTTCTGAGTCT
+
A>?D?BCCCCCC>;:;BBAA;4555.5<A=ACCCCC@CACDCBBCC@CC@CABBBAAAAA2B@DDCCBCBABBB>CABBDCB1??<A@BHM<CCC?BBCBCCCAA>B@CC@CBC@BBBBBBDDFCCCCBCCC?B@A@<??@@AA??=@@BBB@BAACBBBC@???BB@=AA=000<>?AFD=999;99:::(7@<AAABC@@==8<8=>>>5;5;?AAA@CAAA=@:*.*..-::?A>BBBBBBBBBCAAAC>::@AA><<>?=A<9:99<6<8=8?==ABABE
@ATNG8:04823:04271
GATGGTAGCGAGCGAGTGTGTATACCAGAAGATCAGGAACTCTAGAAGAATTCAGATTTTTAACACGAGAGTAAACGTAAAAAGAAGGTTTTACAAGACTCACGTTAACAATATTGCAGCAGTACGCACACAATCGAAGCGCAGTAAGGATGGCTAGTGTAACTAGCAAGAATACCACGAAAGCAAGAAAAAGAAGTACGCTATTAACTATTAACGTACCTGTCTCTTCCGAAACGAATGAGTACGTGTGCGACGTGTCTCCTACCATCGTTCCTTCTGAGTCT
+
88:9.44444455::==CCBCC:;;>BCC?;:;BCC?C@BBBAABD=@@48-77955599)9?CCCCCFCCCBC=B;;;;;;*;B?B?CBB7B;;29BBAABB<<*0*00)/7739::::;;@CCBBABCCB=BC;;4999:@>?@<@=BBC?BBGBBBCB>AAA@;:69A>AAA=?;9;;7>???BBBBC3BC?CBBCAA@AA3:499><=?<>>BBC?;:99949593///*///)//99:;<533337??;344@?>?;9878;777A7<;<7::<;:9//
@ATNG8:04824:04267
GATGGTAGCACGACACGACGATGTGTACTCATTCGTTTCGGAAGAGACAGGTACGTTAATAGTTAATAGCGTACTTCTTTTTCTTGCTTTCGTGGTATTCTTGCTAGTTACACTAGCCATCCTTACTGCGCTTCGATTGTGTGCGTACTGCTGCAATATTGTTAACGTGAGTCTTGTAAAACCTTCTTTTTACGTTTACTCTCGTGTTAAAAAATCTGAATTCTTCTAGAGTTCCTGATCTTCTGGTATGACTAGTGTACTACTACCATCGTTCCTTCTGAGTCT
+
><>C@CDCCBBCCCC@AAA0//::@BBCBF;;:;CEC>CC?B=AABABBBACDBBB@C@ABCEAC@C@??ABBBC@BBBBB1??@CAAA;@<==398?<AD?DCCBBB599DBBBCC?BAA<A=>>>;;;==>?@?@<AAA@@@A>>>@@@<<<=9<??=@@<@=>==A@@@DD8;;???2?;@;>>BBA/>@ADD39;?DA@>=::088888%8::;A=C=AA;@@BB>>>=A=@@DA>;7>@>=B@@<>>99:=@@@@@@@@@@<>>==?;?<?7;;EAA;:;
@ATNG8:04824:04285
GATGGTAGCATCATGCATATCTCACCAGAAGATCAGGAACTCTAGAAGAATTCAGATTTTTAACACGAGAGTAAACGTAAAAAGAAGGTTTTACAAGACTCACGTTTAACAATATTGCAGCAGTACGCACACAATCGAAGCGCAGTAAGGATGGCTAGTGTAACTAGCAAGAATACCACGAAAGCAAGAAAAAAGAAGTTACGCTATTAACTATTAACGTACCTGTCTCTTCCGAAACGAATGAGTACGATGAGAGAGCTCTCTCTACCATCGTTCCTTCTGAGTCT
+
A?BB@BBDEDCBBBCBCCCCCBBAB?BBC@BCC@9:7<=@AACBCC@CC<?=?@AAABAB1?9?AA00/8889;5;BCBCCC1@>;9.555&5:<8=>>>=<@:;;.;=@@=BAA=@AA:;:>@AA;<9BBBB>BBCE@CCCCBBAAAF@CBB@BCCDCCCB@;::@BA?BC@BDC<@@98927==;@CCCCC)A@?::499@AA@A<A=A>>><@<;;@BB?@@@@@@D?C=@@B=BAA>AB?@AA:99BCBBCCCDBBA>==>;;;;;;;?B>A>A?BBBBBC>>
@ATNG8:04826:04256
GATGGTAGCAGACGTGACAGAGCGCCAGAAGATCAGGAACTCTAGAAGAATTCAGATTTTCAACACGAGAGTAAACGTAAAAAGAAGGTTTTACAAGACTCACGTTAACAATATTGCAGCAGTACGCACACAATCGAAGCGCAGTAAGGATGGCTAGTGTAACTAGCAAGAATACCACGAAGCAAGAAAAAGAAGTACGCTATTAACTATTAACGTACCTGTCTCTTCCGAAACGATGAGTACTATGTAGAGCTCTATACTAATCGTTCCTTCTGAGTCT
+
@:>@8@B<;6=<A@;;6D@ACCCCC=@AC:;;DBAA?B@CBBACCD@BB@B?@=>::::*3949;;@@BBAAAA9?<=====,<>:?8BAB9@@A>@@@CAA<00+0+0<8<==7=@C>CBABDCECBBCCCACCBE>A@@A@ACE@C?C;;5;@@?@?:;4;@@@AA>A?<99930=00+/>?7:=@@?0@@<@?AABB99:>B=??;A:=:;;@@D?CAA;;:@;@=BAB<A;:988??899>@@@@@A@>???<<8<??>===B@B>B@BBBBA@AB
@ATNG8:04827:04263
GATGGTAGGAGACACGTCGCACACGTACTCATTCGTTTCGGAAGAGACAGGTACGTTAATAGTTAATAGCGTACTTCTTTTTCTTGCTTTCGTGGTATTCTTGCTAGTTACACTAGCCATCCTTACTGCGCTTCGATTGTGTGCGTACTGCTGCAATATTGTTAACGTGAGTCTTGTAAAACCTTCTTTTTACGTTTACTCTCGTGTTAAAAATCTGAATTCTTCTAGAGTTCCTGATCTTCTGGGTCTACGCTCGTCGCGCTACCATCGTTCCTTCTGAGTCT
+
99@B:BBB@BEDBBBCBBBCCBBBBDDDBBBB>@@AB<BCAD@DBBBCCC?BBBCC?C?CCAC?C@BAAACCCDF?>>>?>.?A?BBCD>CCAB?AAB@CB597BDCD>AACCABAA>@@A;@:;<<?>@>>9>?AF<@@@>>;>@@@AAA@>>>;9:::>?8><>AAAAAAAA<AAADA;F=B;?@@@@.==<<<+//////=::>5;;;:+7<=>A<A<AA<AAAB?>>=A<??AAAA=AAAC;DABA?????A>>>AA@@@D;>==>>:><A<AAA>>:;:
@ATNG8:04830:04275
GATGGTAGCGCACACATAGATACAGTACTCATTCGTTTCGGAAGAGACAGGTACGTTAATAGTTAATAGCGTACTTCTTTTTCTTGCTTTCGTGGTATTCTTGCTAGTTACACTAGCCATCCTTACTGCGCTTCGATTGTGTGCGTACTGCTGCAATATTGTTAACGTGAGTCTTGTAAAACCTTCTTTTTACGTTTACTCTCGTGTTAAAAATCTGAATTCTTCTAGAGTTCCTGATCTTCTGGGATGTGTGCGCAGTGCCTACCATCGTTCCTTCTGAGTCT
+
0//:5:0//<<BABBBBCCCCCBBBCCCCCA@=@@@@;@B?B?DDABBCDAECCCC@D?BCCB>A@BCCCBBACC?CCCBB2;:5;ACA=BCCC@FDJ@CC9;<BCCCAECCCABACADCC@B@BC@AAAAB?BCDG@BCCCCAA@BBBBCBBBC@DCB?BB@D?BBCCCCCDD?D;;;;.;>C>BBDDD5EB@@@;A@BBCDDCCC@BBBB2B@@CC?C?BC@BBCBBBD@C@@@@CCB>A@BD;B;;<<BBBBBCCBBF?AAD@AAADCAJAG?ABBBBC;;
@ATNG8:04831:04265
GATGGTAGCGCACACATAGATACAGTACTCATTCGTTTCGGAAGAGACAGGTACGTTAATAGTTAATAGCGTACTTCTTTTTCTTGCTTTCGTGGTATTCTTGCTAGTTACACTAGCCATCCTTACTGCGCTTCGATTGTGTGCGTACTGCTGCAATATTGTTAACGTGAGTCTTGTAAAACCTTCTTTTTACGTTTACTCTCGTGTTAAAAATCTGAATTCTTCTAGAGTTCCTGATCTTCTGGATAGCGACGCGATATACTACCATCGTTCCTTCTGAGTCT
+
9///3//4594;9;;;AABCCCCCBB;:0700)0>>><<D@FACC;=6>=6;9559.505==A<B9;;@@A;;9?455===);;5::9909999=@@B=CC:;;DCCGAIIECBBAB?BBB?B@CHCCHCCC?BBB@?AEGGCCCCCB;;;;;@?=ABB?BB?B?BBBAA@@9;4:9:9:*9<@9=>>==,=>9:9.00000/0//5.5:::$5556>8=6;;5;;665>>2525<89:<459A<@@9:::;:?B>>>>>===99.4<449;@=A<@>C95999
@ATNG8:04831:04269
GATGGTAGCACGAGTCACTCATATCCAGAAGATCAGGAACTCTAGAAGAATTCAGATTTTTAACACGAGAGTAAACGTAAAAAGAAGGTTTTACAAGACTCACGTTAACAATATTGCGGCAGTACGCACACAATCGAAGCGCAGTAAGGATGGCTAGTGTAACTAGCAAGAATACCACGAAAGCAAGAAAAAGAAGTACGCTATTAACTATTAACGTACCTGTCTCTTCCGAAAACGAATGAGTACGTGTGCGACGTGTCTCCTACCATCGTTCCTTCTGAGTCT
+
A<=C@BBBCCCCCCCCCCCCBBA@D@DCD@DDCCBB>B@CCDCCCC?CC?C@BBA:::::);>ACCCCCCCCBB=AABCDDD5BB@B@BCC;CDI@CCCCCCDBB?B?CC@BCC@BAA>ACBBB@BBAAABB>BBBB?BBBBBBBB>B?BBB>BBBBAA@?=@AABBB?BB?BA@;@<:77(377177777'22,2@AACA>==6;5;===5;6;=@??;?@A;;;?:>98888(5=<::BABB???A@BBCBAAABBBBBB?BDD>==>BB>A@B>AABB@===
@ATNG8:04833:04254
GATGGTAGCAGACGTGACAGAGCGCCAGAAGATCAGGAACTCTAGAAGAATTCAGATTTTTAACACGAGAGTAAACGTAAAAAGAAGGTTTTACAAGACTCACGTTAACAATATTGCAGCAGTACGCACTCAATCGAAGCGCAGTAAGGATGGCTAGTGTAACTAGCAAGAATACCACGAAAGCAAGAAAAAAGAAGTTACGCTATTAATTATTAACGTACCTGTCTCTTCCGAAACGAATGAGTACATGAGATCTCGTGTGCTACCATCGTTCCTTCTGAGTCT
+
@?BC@CBBB:96===B=?C99;BBC=ABB?@@AA@@;@;??>?@?B?BA?A????AABBB1?<?A@AAABBBDC>B@@AAAA0AA@C@CCC;CCCACHCBA=@00+0;>>;?=?;??AAABBCCBCBBABCB?;;;@=@@@?@?@A<@>B;;49AA:;:@@?AAAABB>BB?BB@:<=@AA=@?>;99::::%:B;9:59@A@@@B<@<@=@@<@=>>BBB?ABA9:9A?B>@AD>BBB<?>A??>@@998@A@::9998=;7<6607=<;@?A9?499?@A???
@ATNG8:04840:04285
GATGGTAGCTCACGTACGTCACTCGTACTCATTCGTTTCGGAAGAGACAGGTACGTTAATAGTTAATAGCGTACTTCTTTTTCTTGCTTTCGTGGTATTCTTGCTAGTTACACTAGCCATCCTTACTGCGCTTCGATTGTGTGCGTACTGCTGCAATATTGTTAACGTGAGTCTTGTAAAACCTTCTTTTTACGTTTACTCTCGTGTTAAAAATCTGAATTCTTCTAGAGTTCCTGATCTTCTGGAGATATCATCAGCGAGCTACCATCGTTCCTTCTGAGTCT
+
?BDL?BBCCBBBBDCFCCBCB@BCCDCCCCBB?BCCC<CC@C?BECCCCB?ABB;:8;?BDCH?B?BECBBCDBB?A@@>?.<?<@@AA=ACBG@BBB?AB599@CCC?BBCBBBBB>AA><A;A?A>>>@?;@ADD7;;A@>=>AB???A>>;;5;=>8==:?:>?@@@@A??::;;>>2>;>:;;;;:*:>///)/66///666=-7565$2555:5>6>>8<>>?>?A<A<AA=999,//;4;888>B@A@??@AABAA===7<///6597=166>?=;;;
@ATNG8:04845:04267
GATGGTAGGCGAGAGTGAGACGCAGTACTCATTCGTTTCGGAAGAGACAGGTACGTTAATAGTTAATAGCGTACTTCTTTTTCTTGCTTTTGTGGTATTCTTGCTAGTTACACTAGCCATCCTTACTGCGCTTCGATTGTGTGCGTACTGCTGCAATATTGTTAACGTGAGTCTTGTAAACCTTCCTTTACGTTTACTCTCGTGTTAAAAATCTGAATTCTTCTAGAGTTCCTGATCTTCTGGCGCTCTGTCACGTCTGCTACCCATCGTTCCTTCTGAGTCT
+
;CDC@BCC@?AAFLBCBCCHCCCGCCBCA@;;6;CAD999.4.944?<:?7<<>>>8@5>:54044:?AAB??==888373$38383333&37749883//)/.766625==;;;>><??B<>;?><;;:=>7>D<<188=;;9:AAC887777A=?@?;@?6;6;>>?<==<=6;6=@6>9;*/*/7.7:7<95==><A=<<8818>>=)857::3<656.5;9<757.3.....58+22505666@<<<A;99778999///(/---5(.(..36667555
@ATNG8:04846:04275
GATGGTAGTGTCATATGAGAGTGTGTACTCATTGTTTCGGAAGAGACAGGTACGTTTAATAGTTAATAGCGTAACTTCTTTTTGCTTTGCTTTCGTGGTATTCTTGCTAGTTACACTAGCCATCCTTACTGCGCTTCGATTGTGTGCGTACTGCTGCAATATTGTTAACGTGAGTCTTGTAAAAACCTTCTTTTTTACGTTTACTCTCGTGTTAAATATCTGAATTCTTCTAGAGTTCTGATCTTCTGGATAGCGACGCGATATACTACCATCGTTCCTTCTGAGTCT
+
88<;@A?EBC?;;<<<==<<<66555<;=9=9340/(/;3:2/////;;7;BAB<=3=49:4;.;>@@A??<<7;:497:::)//:;3//5<)459:3://)/:)//66;;8<;;;<<BB<AAA5;4;BAA@C;;4;B;;4:@@AABBB@@@@@@@>>:>@@<@A?C:AA@@???;?>?CCDDD19492559999#44=;=/55///////96<93<9;;<=<9=:=>9;?;666=:;:;><;>698?;@A;::@?AACBCCCCCBEBB?BBB;;5;<@5;;?B;::?
@ATNG8:04847:04270
GATGGTAGACACGTGTGCTCTCTCGTACTCATTCGTTTCGGAAGAGACAGGTACGTTAATAGTTAATAGCGTACTTCTTTTTCTTGCTTTCGTGGTATTCTTGCTAGTTACACTAGCCACCCTTACTGCGCTTCGATTGTGTGCGTACTGCTGCAATATTGTTAACGTGAGTCTTGTAAAACCTTCTTTTTACGTTTACTCTCGTGTTAAAAAATCTGAATTCTTCTAGAGTTCCTGATCTTCTGGGTGTATCAGCGAGTATCTACCATCGTTCCTTCTGAGTCT
+
;<<B?C9;:BB@@;>;666<=>?BCHB@ABA@;AA@@;@B?D@BBBBBBB?BCAAB@C@?@?B=@=?CBBBCC??;?>;9;):@<@???3?B??=?BC?BB>?>?CBC>AABBBBAD=ACD;D;@@<;;>>>=@@@@<@??889=<;<??B>>>=<>===;;6:29AA?>?@AA058::9,77<;>?A?A.>95570778899...</66533$39855/5,22/57833..(-05--.33.37;:188;AA@??>AAC?>>>>?>16///63:/:06/;8:///
@ATNG8:04798:04309
GATGGTAGTGTCAGTGCGCGTCGTCCAGAAGATAGGAACTCTAGAAGAATTCAGATTTTTAACACGAGAGTAAACGTAAAAAGAAGGTTTTACAAGACTCACGTTAACAATATTGCAGCAGTACGCACACAATCGAAGCGCAGTAAGGATGGCTAGTGTAACTAGCAAGGATACCACGAAAGCAAGAAAAAGAAGTACGCTATTAACTATTAACGTACCTGTCTCTTCCGAACGAATGAGTACACATCGTCGTGTCGTGCTACCATCGTTCCTTCTGAGTCT
+
8<BC?CABBCCD;;6>BBDCAACBB?CDGABAABB?B?BCEBCBB@BB?A>@BBBBAAB1;9;CAABECBBBC@BBBCBBB3AA>A?BBB6B??597@@@@B??<:<AA<;;;=????>==A>>>@?>>=?<AA7738=>><8884:1::>?>??A@C>><=?>@BC?C?BABB?@>>@=300/687777'25,5=857859<4;;@@>><@;;8:?A<>>>B@>><>;>=:>:94:99?@@??????CC???BABB:::9??<ABBBC?C?B?ABAAAB::
@ATNG8:04801:04303
GATGGTAGTCTCAGATAGTCTATAGTACTCATTCGTTTCGGAAGAGACAGGTACGTTAATAGTTAATAGCGTACTTCTTTTTCTTGCTTTCGTGGTATTCTTGCTAGTTACACTAGCCATCCTACTGCTCTTCGATTGTGTGCGTACTGCTGCAATATTGTTAACGTGAGTCTTGTAAAACCTTCTTTTTACGTTTACTCTCGTGTTAAAAATCTGAATTCTTCTAGAGTTCCTGATCTTCTGGACGACGCGCACTGACAACTACCCTTCGTTCCTTCTGAGTCT
+
8899;9;@999455559;555;<5;6@;?@@?=@@@@:@B?E@CAAA>>B@BBBBA<B@;<6>7@<@AA>=00/<6;9;;;+;:+54<<0:?@?;B::46A459@BBC?ABFBA?/0)///)0/757///:277::5666>===666>=<<;::.44<8>>=@?BCCCBCA;;6:::AC7B?B=BBBBB0BBBAE7<;<;;:BB9:49@??0@>>;@=@49:?B@@@@99497///7/0*0::67A0/////-7//-5-/)/;///)/4799494949999;<:9
@ATNG8:04803:04315
GATGGTGACACGTGTGCTCTCTCGTACTCATTCGTTTCGGAAGAGACAGGTACGTTAATAGTTAATAGCGTACTTCTTTTTCTTGCTTTCGTGGTATTCTTGCTAGTTCACTAGCCATCCTTACTGCGCTTCGATTGTGTGCGTACTGCTGCAATATTGTTAACGTGAGTCTTGTAAAACCTTCTTTTTACGTTTACTCTCGTGTTAAAAAATCTGAATTCTTCTAGAGTTCCTGATCTTCTGGAGATACACATGATACTCTACCATCGTTCCTTCTGAGTCT
+
@8?A=AABBB:9;CC@@ACBBBCCCCBCCA@>@CCC?CD@D@CBBBBBB@BCCCC?B>BBBC@B?BBBBAAACC?BADCC3CD?C?>?8?BAB?AAD@CC=>>?CCC?BCBBBBA?B@@:>9=>>>A@<<8<A@@;>>><<<@AAACAA;;;@=AAA9??;@;@AAAAAAAA<@====3=;@<====<.=>===8====AB>==C3;:::7$558893967737;:;;;=2626///77377;6@7==@@;:<@A@@ACAAA??9>?@@A;?:><@>@??>>>
@ATNG8:04803:04328
GATGGTAGCGCACACATAGATACAGTACTCATTCGTTTCGGAAGAGACAGGTACGTTAATAGTTAATAGCGTACTTCTTTTTCTTGCTTTCGTGGTATTCTTGCTAGTTACACTAGCCATCCTTACTGCGCTTCGATTGTGTTCGTACTGCTGCAATATTGTTAACGTGAGTCTTGTAAAACCTTCTTTTTACGTTTACTCTCGTGTTAAAAATCTGAATTCTTCTAGAGTTCCTGATCTTCTGGTATGACTAGTGTACTACTACCATCGTTCCTTCTGAGTCT
+
ABDE@CDCAAACCECBBBCBDBBBCCCECC@?>?CCC=BB?B?CCCBCCE?CCCDD@C@CCCC?C?BCCCBBBBC?BBBBB1BB?BCCC>CCAB>ACCACG>CEDCDC?CCCDDDCC?CDD?B?CDDDCCBB?BCCC?AAAEACCCCCCCCCBBC?DBB?BC@C@CBCCCCCCC@CCCCC<C>A>AABAB0?D@AA>ACCCHJCCBB@BFEF5BBBBC@C?BC?ABDCCA@>A?BFCBBB?BBC@DDDCCBBCCCCBCCBABCDD@BBBBD>@>@?CBBBBBAA
@ATNG8:04807:04320
GATGGTAGCTCGCTGATGATATCTCCAGAAGATCAGGAACTCTAGAAGAATTCAGATTTTTAACACGAGAGTAACGTAAAAAGAAGGTTTTACAAGACTCACGTTAACAATATTGCAGCAGTACGCACACAATCGAAGCGCAGTAAGGATGGCTAGTGTAACTAGCAAGAATACCACGAAAAGCAAGAAAAAAGAAGTACGCTATTAACTATTAACGTACCTGTCTCTTCCGAAACGAATGAGTACGAGAGAGCACACGTGTCTACCATCTTTCCTTCTGAGTCT
+
;<:945999B:555:9ACCCCCBAA?BAA@BBBB@@6;4;@A@@@B?CA?A>ABBA@@@@.@<?ABBBBAC9947?@@CCC5@@<@;@@A9BCDAAABBBBBBB@B@BB?BAA<@@AACBBBCCDCAA@BA>AB;<7;BBCCBBB@C@C;;:<BBABCDC@AAAA@@<00,0@>3;<7377&737/7<<<<<&<;57737BB>@@=A7:8@?5;588<@@=@A?@???8=;<=<6;=>;@BBCBABBCB??:9:CBCBBB@;:00/656/66(6/707<??>777
@ATNG8:04808:04313
GATGGTAGTATCTGCACACTCTGTCCAGAAGATCAGGAACTCTAGAAGAATTCAGATTTTTAACACGAGAGTAAACGTAAAAAGAAGGTTTTACAAGACTCACGTTAACAATATTGCAGCAGTACGCACACAATCGAAGCGCAGTAAGGATGGCTAGTGTAACTAGCAAGAATACCACGAAAAGCAAGAAAAAAGAAGTACGCTATTAACTATTAACGTACCTGTCTCTTCCGAAACGAATGAGTACACATCGTCGTGTCGTGCTACCATCGTTCCTTCTGAGTCT
+
<<@A?BA:5:::555;;;;>;;;BB8@AB469@A=>:=4=>=>>:A?AB@B?ABBA@@@?,=8<<=998<8===588=9:::'/0)/6:<</;;<7;;996<999.929@;@AB?BBA@AA@<@@A@@@@9:49;9:;?>>@BBBB?@;>00,0<>@00:?9====::699<00/496/333&3334333337$7=8>?;B>>@::5::<9BD6;7;;@BB@CF@A@AA=A<>?A;@AB?AAABB???BAAAA@???@>>>>AA;;>:===;?:@<@;@ABAAABD
@ATNG8:04808:04339
GATGGTAGTGTCAGTGCGCGTCGTCCAGAAGATCAGGAACCTAGAAGAATTCAGATTTTTAACACGAGAGTAAACGTAAAAAGAAGGTTTTACAAGACTCACGTTAACAATATTGCAGCAGTACGCACACAATCGAAGCGCAGTAAGGATGGCTAGTGTAACTAGCAAGAATACCACGAAAGCAAGAAAAAGAAGTACGCTATTAACTATTAACGTACCTGTCTCTTCCGAAACGAATGAGTACACATCGTCGTGTCGTGCTACCATCGTTCCTTCTGAGTCT
+
;>@B>BBC::9AA@@;BCFAAAAAB=B;;9<A@CAA=@5;5;?@A=@@<@;@BBCCDDC3C@CC????AC@@A<A???CCC2AA<@:???5?AB=A???BBBBB?D@AA;>=<9=>??AEB>>>>>@>;;A<@@@A:>>@>==7638<@?B?B@???????BB@@BE?BC>ACB=@@:99,99;5:;@>>,//)/:9;=>=AA7;7;===;@;?<7885;;@@;;;<A=@<<6700*0===;?>??AABABBAAAA@@@000>@<A;??B?C@B?BBBAAABB
@ATNG8:04813:04334
GATGGTAGCGCATATCAGGCAGCCCAGAAGATCAGGAACTCTAGAAGAATTCAGATTTTACACGAGAGTAAACGTAAAAAGAAAGGTTTTACAAGACTCACGTTAACAATATTGCAGCAGTACGCACACAATCGAAGCGCAGTAAGGATGCTAGTGTAACTAGCAAGAATACCACGAAAGCAAGAAAAAAGAAGTACGCTACTTAACTATTAACGTACCTGTCTCTTCCGAAACGAATGAGTACCTCTCAGACGCTCGTCCTACCATCGTTCCTTCTGAGTCT
+
44<<6<@B;;495<;;?>@E@@@D49966:566<<8@769=??:@;?@;@:<==:788-3=837=484<<=7546@><<(444)549<<0=;;266>;::;9:2:49C;<<>;>>><699BBBBBCBB;;5;;:;49=::<<992727////////487:9:<<<7::6;;;488AAA8><=9:::999%:?;;973::8../730379@;A<@;AA@???959:<494:=?9?=>9====::@;?>=><00/9969555055347/../3816)3333;::9
@ATNG8:04814:04314
GATGGTAGTATCTGCACACTCTGTCCAGTAGATCAGGAACTCTAGAAGAATTCAGATTTTTAACACGAGAGTAAACGTAAAAAGAAGTTTTTACAAGACTCACGTTAACAATATTGCAGCAGTACGCACACAATCGAAGCGCAGTAAGGATGGCTAGTGTAACTAGCAAGAATACCACGAAAGCAAGAAAAAGAAGTACGCTATTAACTATTAACGTACCTGTCTCTTCCGAAACGAATGAGTACTACTCTCAGAGACACACTACCATCGTTCCTTCTGAGTCT
+
@?AC?DBCCBCCBABCCCDECCCCC@DCCDCCBBBC?C@CCCBBCC@CC?B?ACCBBBBB3C?CCCBBBBCBBB9@@:;;;;(;B=>@AAA1@DC@CBAACBCBC?B@CD?CAC>AAAAEBBBCCCCCCCCC?CCBB>C@A@BBBB>B@BCB?BAAACCCC<CCCCA@?BB?BBB<??BBC:??=9::::9+:>=D;::AAB@@<>;>??@<?<?BBBC@CCBBABB=?=?FD>C??=?EBBBABBBBBBBBBBBBBBBCCAAAA<A?>>><?<?=A@A==:::
@ATNG8:04817:04317
GATGGTAGCACGACACGACGATGTGTACTCATTCGTTTCGGAAGAGACAGGTACGTTAATAGTTAATAGCGTACTTCTTTTTCTTGCTTTCGTGGTATTCTTGCTAGTTACACTAGCCATCCTTACTGCGCTTCGATTGTGTGCGTACTGCTGCAATATTGTTAACGTGAGTCTTGTAAAACCTTCTTTTTACGTTTACTCTCGTGTTAAAAATCTGAATTCTTCTAGAGTTCTGATCTTCTGGACAGAGTGTGCAGATACTACCATCGTTCCTTCTGAGTCT
+
>ABB@CECABB;66A?>>>0//::=;;;BB;;6;CBB<CH@B@BBBCBCB@BBC996;?BBCC?C?CBBBD???C??=>>?.<>;>78918CCC@ECB??>9?=@@AA>AABBBBCC?B?@<@<@@@@@@>>:=>BB7;;@;;:=BBA>>=@?>?;=>>=CB=A:>>==?@===8;??=>2?:>:>??>?.::@BB9@>=;;;<:::1////(.//-928-//29995333+/.95...266638:99....//:;<=>@@=996///==9@9=9ACC?>>AA
@ATNG8:04820:04309
GATGGTAGCTCGCTGATGATATCTCCAGAAGATCAGGAACTCTAGAAGAATTCAGATTTTTAACACGAGAGTAAACGTAAAAAGAAGGTTTTACAAGACCCACGTAACAATATTGCAGCAGTACGCACACAATCGAAGCGCAGTAAGGATGGCTAGTGTAACTAGCAAGAATACCACGAAGCAAGAAAAAGAAGTACGCTATTAACTATTAACGTACCTGTCTCTTCCGAAACGATGAGTACTGTATCTATGTGTGCGCTACCATCGTTCCTTCTGAGTCT
+
AAAD@BBCCCCCCBBBBBBBBAACG@;<;@CCBDDD:;9;BCAAAD@DC>?=?BBBCCCC2C@CCBABBBBBCC;CA;;;::*:@>C<AA@9ACC?CCFB>CC;:9@CB=A@@<@@ABBBCGDBBBBA??B?B?@@>BA@ABCAA>A>ABB@BBA@@CBB@B@CA@@?00+/@@:>?>?;<9927<;<<,<A=@BBBAAABB799:BBA?C?AAABB?ABBA>>?9=8=;>7=;;;@ABAAABAAABCCBBGB;<;;;;;;9;:99??<?4948A@?@B88
@ATNG8:04822:04290
GATGGTAGGCACTGGCGCACACATCCCAGAAGATCAGGAACTCTAGAAGAATTCAGATTTTTTTAACACGAGAGTAAACGTAAAAAAGAAGGTTTTACAAGACTCACGTTAACAATATTGCAGCAGTACGCACACAATCGAAGCGCAGTAAGGATGGCTAGTGTAACTAGCAAGAATACCACGAAAAGCAAGAAAAAAGAAGTACGCTATTAACTATTAACGTACCTGTCTCTTCCGAAACGAATGAGTACATAGATATACGTATAGCTACCATCGTTCCTTCTGAGTCT
+
777>;@@A<>=<//)///5;@@@96605;?;;;;:<<7<7<>CAABC@DG@C?::;;9:::9:":6?;=A<<C=>DC>??ACCBAA';:55.555&5@;=@BABCCCCC?B@BB?BCC@CCCCDBBBDCCC@@?BC?BCAA>ABBDAB??=@ACCC@@AACBBBC?BABC9959A<@@?=A@BBCD577<:?=@@@@'@@<>888AAAAA:=:==@?:=:=@BBB@CBBBBCF?B??>>5=9949@BABBCCBBABB?CCDD???A@@@;;7;==BE=@;@====>>887
@ATNG8:04829:04332
GATGGTAGTATCTGTCTACGAGAGCCAGAAGATCAGGAACTCTAGAAGAATTCAGATTTTTAACACGAGAGTAAACGTAAAAAGAAGGTTTTACAAGACTCACGTTAACAATATTGCAGCAGTACGCACACAATCGAAGCGCAGTAAGGATGGCTAGTGTAACTAGCAAGAATACCACGAAAAAAGAAAAAGAAGTACGCTATTAACTATTAACGTACCTGTCTCTTCCGAAACGAATGAGTACTACTCTCAGAGACACACTACCATCGTTCCTTCTGAGTCT
+
;@AD@CCBBB;66ABBCDCBAAABA>BBB@BBBD<<8;=@@?BBBB@AA?A=@AA==>=?.?:ABBAAABBBBB=AABBCCB0;;5:9>>=4@BBACCDBBBB;;5::>=:@CC=AAAABB;;<DCCBBCFD@D;;;>A@@@AAAA@D=A;;7;BAAABCC????@9:79@?ABB<??BCDFEC'::999(:?<@BBBBB8:7>@;=??@2928A;=;;><<552>;;56;C9<661669=665AA<<=>>>ABCBBBBBB??@@D;??@:>8=8=>;;;==@
@ATNG8:04832:04302
GATGGTAGCTATACGTATATCTATGTACTCATTCGTTTCGGAAGAGACAGGTACGTTAATAGTTAATAGCGTACTTCTTTTTCTTGCTTTCGTGGTATTCTTGCTAGTTACACTAGCCATCCTTACTGCGCTTCGATTGTGTGCGTACTGCTGCAATATTGTTAACGTGAGTCTTGTAAAACCTTCTCTTTACGTTTACTCTCGTGTTAAAAATCTGAATTCTTCTAGAGTTCCTGATCTTCTGGTAGAGCGTGCATATATCTACCATCGTTCCTTCTGAGTCT
+
;56>8=AA@@669CBBBCCCCCBB;;;ABCCCACDDD>CC=B?BCCCCCC?CCCBB?B?BBBC@D?AA@ABBCCC@CCCCC2AA>ABBD=BBCC?BBB?BB>879BBB>AABBC@??>BAC:@:@AAAA;;;9>>@@<>>AA><=?ABAA>>>??=???=AA;A;AAAAAA@>>:=?===2<9=9///<=077=BB:@@B;<;A@??;????/???BA=D:=>:>>B>??C<A<@><==B=@@?;@>@@@@;;;@>>>@BBA?@@=@==<A=A;?;AAA;=:AA
@ATNG8:04832:04307
GATTAGACACGTGTGCTCTCTCGTACTCATTCGTTTCGGAAGAGACAGGTACGTTAATAGTTAATAGCGTACTTCTTTTTCTTGCTTTCGTGGTATTCTTGCTAGTTACACTAGCCATCCTTACTGCGCTTCGATTGTGTGCGTACTGCTGCAATATTGTTAACGTGAGTCTTGTAAAACCTTCTTTTTACGTTTACTCTCGTGTTAAAATCTGAATTCTTCTAGAGTTCCTGATCTTCTGGACGCGCGCACTGACACTACCATCGTTCCTTCTGAGTCT
+
5567:ACCBBBCDCCDCCCHGDHCCCBBCC?ABBC=BB@BAHCBBCCC@CCB@@=@@CABA?C@A@@BB====7;;;::+::4:333/3<<?<8874<>03838;;6<=8<BBBC?AAA;>7;;@@A>==;>>AA<AAA?;:;>@;;;BB>>==@@@=AA<A;>>A===A@@:>8888)84:4:6676)6699;*------5668+222&2777728555058855556=59>A<><;<<<68:>@@@B>>;;:<:::;;A;;=888=A9<9:::79<66
@ATNG8:04832:04314
GATGGTAGCTCACGTACGTCACACGTACTCATTCGTTTCGGAAGAGACAGGTACGTTAATAGTTAATAGCGTACTTCTTTTTCTTGCTTTCGTGGTATTCTTGCTAGTTACACTAGCCATCCTTACTGCGCTTCGATTGTGTGCGTACTGCTGCAATATTGTTAACGTGAGTCTTGTAAAACCTTCTTTTTACGTTTACTCTCGTGTTAAAAATCTGAATTCTTCTAGATTCCTGATCTTCTGGACAGAGTGTGCAGATACTAGCCATCGTTCCTTCTGAGTCT
+
?;?A=@@AAAAA;;5B@BAACCCBCBBCCCCC=AABB=BB?BACBCCCCC@CC@@@@C@BBBB?B@BBBBDBBBB?BBCCC3BB@BBBB>BCCC?BBB?@B<>>BBDD?BBCBBAA@=A=?;?<ABAA>>>>:>A@@=@A==>AAA???@?==::5:>=;AA<A=B==;;;===15679;,<9?8>>@@?/>>:9917566?@:;:=08787'2665::@4==;?><<7:5:8=>??AA:;;;=AAA?::;;;;:88/767</./3555:85:29497622,,,
@ATNG8:04836:04302
GATTAGTCTCAGATAGTCTATAGTACTCATTCGTTTCGGAAGAGACAGGTACGTTAATAGTTAATAGCGTAACTTCTTTTTCTTTGCTTTCGTGGTATTCTTGCTAGTTACACTAGCCATCCTTACTGCGCTTCGATTGTGTGCGTACTGCTTGCAATATTGTTAACGTGAGTCTTGTAAAAACCTTCTTTTTACGTTTACTCTCGTGTTAAAAATCTGAGTTCTTCTAGAGTTCCTGATCTTCTGGTAGAGCGTGCATATATCTACCATCGTTCCTTCTGAGTCT
+
AAB?BBBBBBCDAAAB;96<@@AAB@@@@B?BBBD=CC?DAGD;9:BB4:6<;;4;7?;<<:><>>>=7//)/7299==;*///+6:<>466657<5/)/:)//99<><==AC???@499>;>;AABBBBCB?CBBC>BBDBBACB0000..).886...)/71718455559;;8=AEEAA+?9=6;;@@@,@BB?A6?59555595:.4494$9===<<A:BB?B999?;;@C?CB>??B?@@A?AAA@@=9:9:9:<>AA999@9?999@?C=B>AAAAAAAB
@ATNG8:04836:04333
GATGGTAGTCGCTGATGATATCTCCAGAAGATCAGGAACTCTAGAAGAATTCAGATTTTTAACACGAGAGTAAACGTAAAAAGAAGGTTTTACAAGACTCACGTTAACAATATTGCAGCAGTACGCACACAATCGAAGCGCAGTAAGGATGGCTAGTGTAACTAGCAAGAATACCACGAAAGCAAGAAAAAGAAGTACGCTATTAACTATTAACGTACCTGTCTCTTCCGAAACGAATAGTACTACTCTCAGAGACACACTACCATCGTTCCTTCTGAGTCT
+
<84505<==BBBBCDDDCCCCDCC?C@A?ACCBBB@B?BBBBBBB@BC?B?BCBBCCBB3B?BDA@ABBBBBB>BBBAA@?*;94;5;;;*;BB>ABB?==A:;5;>;;6;CC@DCBBDCBBCGDDCCBBB?A@@@>AAAACC@@=A@DAA>ADCDCCCC?CDBCCC?BB?BAA=A:98?9A@@9??@@A2@D?C?@?BB;;:3818<==0716>@@@=@@::9BB>B>@??588848@@ABBBCBBA???DBBBBCBB>>@@;?>:8:38184:::<;888
@ATNG8:04838:04305
GATGGTAGGAGACACGTCGCACACGTACTCATTCGTTTCGGAAGAGACAGGTACGTTAATAGTTAATAGCGTACTTCTTTTTCTTGCTTTCGTGGTATTCTTGCTAGTTACACTAGCCATCCTTACTGCGCTTCGATTGTGTGCGTACTGCTGCAATATTGTTAACGTGAGTCTTGTAAAACCTTCTCTTTACGTTTACTCTCGTGTTAAAAATCTGAATTCTTCTAGAGTTCCGTGATCTTCTGGGTTCTACGCTCGTCGCGCTACCATCGTTCCTTCTGAGTCT
+
444:8>>B@BB@@@@@@A999@>:96AB@@@A=C<;<0:C=B?CBA@@BC?BBBBA=@<@A@A>A6:8?>?ABC=:BB==<+:>2889929;??<??B?CC5793;<=/44;<?ABB798@;>:>>>>>@CD<AAAA7;;A===?;7///=///94989599)/)/553579:9388999.95:6<<<<@7<=??A6===>?=<<//)////(/6779;?5>>::::>98848+//845/.(....'.(.55666522299992229.3..-6086<+//>>><88
@ATNG8:04840:04295
GATGGTAGTACATGATAGACGACACCAGAAGATCAGGAACTCTAGAAGAATTCAGATTTTAACACGAGAGTAAACGTAAAAAGAAGGTTTTACAAGACTCACGTTAACAATATTGCAGCAGTACGCACACAATCGAAGCGCAGTAAGGATGGCTAGTGTAACTAGCAAGAATACCACGAAAGTAAGAAAAAGAAGTACGCTATTAACTATTAACGTACCTGTCTCTTCCGAAACGAATGAGTACGTGTGCGACGTGTCTCTTACCATCGTTCCTTCTGAGTCT
+
@@@B@DCCAABCCCAB@A@C;;;DD@IEEAECCCBB>B@BCGDDDC?CC?B?@?B;;;;6;?DCDDFJGCBA@8@@?????,@A>AGEDD9BBBADCDCCBCBB=B@A@>ABBADDCCCCBBABBDDCC@A<AB@B=BBAAAA::;;@CJF@CCCCDDCB=CCCCCC@DD@BA@9><<<?9?AB>;;;;;*;D?CDCCCCCAB?A=B;;;<@?BABBB@BBBBBBB?B?;;;8;AB??????BAAAB>?>A???AAAABBB?BC@BBA9;7;>A>BBBAB;:;
@ATNG8:04841:04338
GATGGTAGACACGTGTGCTCTCTCGTACTCATTCGTTTCGGAAGAGACAGGTACGTTAATAGTTAATAGCGTACTTCTTTTTCTTGCTTTCGTTATTCTTGCTAGTTACACTAGCCATCCTTACTGCGCTTCGATTGTGTGCGTACTGCTGCAATATTGTTGACGTGAGTCTTGTAAAACCTTCTTTTTACGTTTACTCTCGTGTTAAAAATCTGAATTCTTCTAGAGTTCCTGATCTTCTGGATAGCGACGCGATATACTACCATCGTTCCTTCTGAGTCT
+
:;<=@DCC:;9B?;ACAABIFHCCCBBBDF::9;BAB=CCACA@@@BB@@>ABBCE@B?BCBB?B?BB?@@BBBB=??;;;)<=9<998,7AA?AA=@?0/0;=//*/::?BCCC>@9948;??@=::;;56955.26===<;>85675558728585593;>===??==>B:==ABA5B;?;?BBBB/>=887)8877??>>>><@@@@.>=>;B9@;==89;;==<A5:5:767@@=988<AA@???@@BD????A@:9:?8888@A<>;>=???AAAAA
@ATNG8:04846:04317
GATGGTAGCTCACGTACGTCACACGTACTCATTCGTTTCGGAAGGGACAGGTACGTTAATAGTTAATAGCGTACTTCTTTTTCTTGCTTTCGTGGTATTCTTGCTAGTTACACTAGCCATCCTTACTTCGCTTCGATTGTGTGCGTACTGCTGCAATATTGTTAACGTGAGTCTTGTAAAACCTTCTTTTTACGTTTACTCTCGTGTTAAAAATCTGAATTCTTCTAGAGTTCCTGATCTTCTGGAGATATCATCAGCGAGCTACCATCGTTCCTTCTGAGTCT
+
8@@B@CBCBCACBABCAAAEDBBBBCBDCC;:;;CCG?CC@C=AA>@ACC?ACB::6;=@@BDAF@DEBCBDCCC@CCDDD3BB@BCCB=BCCC@CCCICC?AABFDL@DCBBBCCD>AAC@C?BAA>ACBB?BBBB?BBB>>@BBDBBCBBBBB@BBB?CA4:7;;>??BB??;?@DDD5C:>:>ABCF.;:=99/9888>9:95505552$288895:6::5:=;;@550537;;9>><;;:<AAAB=>>@@===>>>BC@>@;8888>:?;@<@BB>>;;;
@ATNG8:04802:04350
GATGGTAGCGCACACATAGATACAGTACTCATTCGTTTCGGAAGAGACAGGTACGTTAATAGTTAATAGCGTACTTCTTTTTCTTGCTTTCGTGGTATTCTTGCTAGTTACACTAGCCATCCTTACTGCGCTTCGATTGTGTGCGTACTGCTGCAATATTGTTAACGTGAGTCTTGTAAAACCTTCTTTTTACGTTTACTCTCGTGTTAAAAATCTGAATTCTTCTAGAGTTCCTGATCTTCTGGGGATACACATGATACTCTACCATCGTTCCTTCTGAGTCT
+
@@@C@EB@@BCCBBBCCCCCCCCBCBBCCCA@?@BBB<BB>BAGDDCCCC=BBCDD?B=BCCD?B?CCCC@@@DD?>?>??0@B?BBCG=CC@@?AIJ@DC?ABADDD@CCFDBBBC@BBC@C?CCCCABAB?BBCC@CCCCCCBCCCCCCA@@C?BBC?CC@D?AACCCCCCCACBBBB9A?C;:::::*:BBCF=BABBCDHCBB5;;;;*;AABBAB@CF@CBBBBDD@D?AAADED<A:9:96:CCCCCCCBBBCCCCCCC?BABBD>B>B@CCDCCCAA
@ATNG8:04803:04362
GATGGTAGTGTGTCTCTGAGAGTAGTACTCATTCGTTTCGGAAGAGACAGGTACGTTAATAGTTAATAGCGTACTTCTTTTTCTTGCTTTCGTGGTATTCTTGCTAGTTACACTAGCCATCCTTACTGCGCTTCGATTGTGTGCGTACTGCTGCAATATTGTTAACGTGAGTCTTGTAAAACCTTCTTTTTACGTTTACTCTCGTGTTAAAAATCTGAATTCTTCTAGAGTTCCTGATCTTCTGGGTGTATCAGCGAGTATCTACCATCGTTCCTTCTGAGTCT
+
@:?B@CCBBBBBDBCCCCCCCCCBCCBCCCCC?BBBC<AA?C?BBACCCD@CBBBB@BAFDDD?D?DDDCBBCCC@ABBBB5BCBCCCD>CC@@?@DF@ID@BBBCBB@CCCDCCCC@CDD?B?CCCBBC@@<@ABB@CCCCCCCBBBDDCCBBB?BCB?BC@B@BBBCCCCCEACBCBB;A>C<;;;;;*;BBBB>CBJCCCCCCC@DDDD3DAABF@C@CC@CCCCDBB?B@BBBBBC@B@BB>BECCCCCCCCBBCCCCGCC@BBBBB<A<A@CCCCB@?@
@ATNG8:04804:04371
GATGGTAGTGATAAGATCAGACACCAGAAGATCAGGAACTCTAGAAGAATTCAGATTTTTAACACGAGAGTAAACGTAAAAAGAAGGTTTTACAAGACTCACGTTAACAATATTGCAGCAGTACGCACACAATCGAAGCGCAGTAAGGATGGCTAGTGTAACTAGCAAGAATACCACGAAAGCAAGAAAAAGAAGTACGCTATTAACTATTAACGTACCTGTCTCTTCCGAAACGAATGAGTACGTGTGCGACGTGTCTCCTACCATTCGTTCCTTCTGAGTCT
+
;;AA<A9;;;449.59;=C:;;CD:<=B?=@CCCC@IADCBBCBCABC?B@BBAAABBB1B?ABB@@>AA?>908844999':945:@@@/?CC?CCCDCCC;:2:=;;5;AA=ABBABBBBBFGFIFDCC?BA@A@DBBBBB;;8;?B@@=@BBBBCBB?AABBBC>@@?AA@=???AA;A9:4:@??@2AC=@?BBDABAA>=;>>>>6:5:>BBC?B;;;;:D?C>AAD=B:979?@A@AABBB?@?BCBAAABB9<8;95)//)//;:?8B>BBBCA@@<
@ATNG8:04804:04382
GATGGTAGAGTACAGTGTAGTAGACCAGAAGATCAGGAACTCTAGAAGAATTCAGATTTTTAACACGAGAGTAAACGTAAAAAGAAGGTTTTACAAGACTCACGTTTAACAATATTGCAGCAGTACGCACACAATCGAAGCGCAGTAAGGATGGCTAGTGTAACTAGCAAGAATACCACGAAAAGCAAGAAAAAAGAAGTTACGCTATTAACTATTAACGTACCTGTCTCTTCCGAAACGAATGAGTACGTGTGACGTACGTGAGCTACCATCGTTCCTTCTGAGTCT
+
;;:>>@AA@BBBABBCBBABBHCFF@CCC>BBBB;;5;4;?>455<9<=9B?BBBBBAAA.929>>9:7>>>>?8?>@?===*:>:9499;4>@@8=><;9<;99949?BB?B;;69?@:;;AB;;:;:A@@@@BBCC>@@@CFCCD@F@CCC@BBCCCCCC=::::::?ED@BCA:>=8777(7781000000%0>60/,00@=>??=B<>>=>:>=>>BAA=AAA@??@>?=AAC>B??=>>B?AA@??????BBBAAAEBABACAA=???@@<@=A=ABB@@?==
@ATNG8:04813:04360
GATGGTAGCACGAGTCACTCATATCCAGAAGATCAGGAACTCTAGAAGAATTCAGATTTTTAACACGAGAGTAAACGTAAAAAGAAGGTTTACAAGACTCACGTTAACAATATTGCAGCAGTACGCACACAATCGAAGCGCAGTAAGGATGGCTAGTGTAACTATCAAGAATACCACGAAAGCAAGAAAAAAGAAGTACGCTATTAACTATTAACGTACCTGTCTCTTCCGAAACGAATGAGTACTGCGTCTCACTCTCGCCTACCATCGTTCCTTCTGAGTCT
+
@:?@8<<@AD@B;CCGBBBCBCCDD@CBB?CCDBCC@CACCCBBDD@DD?B?BBBDDCCC2B@BBB:::BA@@>9>:;;;;;*;A<@<@@:?CD@CCCCCBCBB@C@CC?BBB?BBBCCCCCCCCCCCCCC?C?@?@BBBB@@?B?B?B;;;<ECCCCCC?ABBBBF@BB=A@@489BBB=@??;:99999%:<9<=<@>?>8658<>=AB1818=@;;5;B;::>?;?78:A=ABC?BBDDCAABBBBC@@@C@?@BCDD@BCC@CBD@?=??D@DCFABBAA
@ATNG8:04816:04353
GATGGTAGTGCGTGAGAGAGAGACCCAGAAGATCAGGAACTCTAGAAGAATTCAGATTTTTAACACGAGAGTAAACGTAAAAAGAAGGTTTTACAAGACTCACGTTAACAATATTGCAGCAGTACGCACACGATCGAAGCGCAGTAAGGATGGCTAGTGTAACTAGCAAGAATACCACGAAAGCAAGAAAAAGAAGTACGCTATTAACTATTAACGTACCTGTCTCTTCCGAAACGAATGAGTACTGTATCTATGTGTGCGCTACCATCGTTCCTTCTGAGTCT
+
;55>:>CCBBCBCCCBCBCCCCA@@>ABC@BBBD@@<?@BBCCDBB?BB>B>???79999$97ABBDBBBBBB@9;<=>>>>,>@<?<@@@0@AB?BBBDCCEA@<@=@@=AAA>BBBBBBCDBBCCCDCCBBCBAA?BBAABBBB>B?A@@=@CCCCDCC?BBC???>AA=A@@<@A?==5===9:9999(9?;>D@@?@>?;:>6::>>:>:;;ADB?DBB;;;B<?;?@A9@::5:9@@@ABBBAABBBABABAAAAAA@::38866<5;17.7777:555
@ATNG8:04818:04370
GATGGTAGTATATCGCGTCGCTATCCAGAAGATCAGGAACTCTAGAAGAATTCAGATTTTTAACACGAGAGTAAACGTAAAAAGAAGGTTTTACAAGACTCACGTTAACAATATTGCAGCAGTACGCACACAATCGAAGCGCAGTAAGGATGGCTAGTGTAACTAGCAAGAATACCACGAAAGCAAGAAAAAGAAGTACGCTATTAACTATTAACGTACCTGTCTCTTACGAAACGAATGAGTACATAGATATACGTATAGCTACCTTCGTTCCTTCTGAGTCT
+
:59B;@ECCBBBBBDCCCEBCBBBC?CCC?CBBBBB?B?CCCBCDD@CC=B?CCC?????1?@CCBAAACAAA?;CCCCCDD5BA;A5;;;6;CF@CBCDCCC:99;@CCACCD?BBCCCBBCCDCCCBBBC?BBBE?BBBBBAAB>C?CBB?ACDDAAAC?CCAABB?BB?AAA;????>8???:?ABBB3BD@D989CBB>>:>;@?BB:=:>ACBC@CCBCBBB?A@@@D>CAA>ABBBBBBBBBBBABBCCA??AAAA>=;.5.8>A<A=A=AAAAA>;;
@ATNG8:04824:04381
GATGGTAGATACTCGCTGATCACCCAGAAGATCAGGAACTCTAGAAGAATTCAGATTTTTAACACGAGAGTAAACGTAAAAAGAAGTTTTTACAAGACTCACGTTAACAATATTGCAGCAGTACGCACACAATCGAAGCGCAGTAAGGATGGCTAGTGTAACTAGCAAGAATACCACGAAAGCAAGAAAAAGAAGTACGCTATTAACTATTAACGTACCTGTCTCTTCCGAAACGAATGAGTACTACTCTCAGAGACACACTACCATCGTTCCTTCTGAGTCT
+
45:D@FCBBBCCCBBBCCCCCCEF=CAB?BBDB@@=A?BBCCCCC@EF;;;;EDDDDEG5@=@BBBBCCCCBC>AABCCCC5@A?@CCCD3BCBBFCCCB@@00,0;<<;@>@>@BGDGCBBCBBBCBCCC@BBAA>ABBBBBCC?C@C;;;;BBCDCCCAABBBBB?BB?BDC799@@@9@==999877'9==ABB?AAAAA:>:=>AB5858BAAA?CEAAABB=@=@@>9@::59ABACBBBBB???BCCBBBCAB???AA=AA>;;18194:::=>;;;
@ATNG8:04828:04341
GATGGTAGCAGACGTGACAGAGCGCCAGAAGATCAGGAACTCTAGAAGAATTCAGATTTTTAACACGAGAGTAAACGTAAAAAGAAGGTTTTACAAGACTCACGTTAACAATATTGCAGCAGTACGCACACAATCGAAGCGCAGTAAGGATGGCTAGTGTAACTAGCAAGAATACCACGAAAAGCAAGAAAAAAGAAGTACGCTATTAACTATTAACGTACCTGTCTCTTTCCGAAACGAATGAGTACTATGTAGAGCTCTATACTAATCGTTCCTTCTGAGTCT
+
:9:A:>ABACCCCBBDCCCBBCGCB@CBB@BBBBCC@B?BBCCDCA?AA=A?CBBBBBBB3B?BDCCCBBBAA@:AAAAA@@,;;7:8BDD;DAB?ABCBB@@00+0;<<9=>@<?BCCCCDDCCCCCCE@@<?C?><@CA?@C??=AACCC?BCBCCCBA?BBBBBB=?>9:9:3999999+9==;9999::%9>:>978B@ADB:=:<<@?3858@CCD?BA@@?=?=9?=@AA;A::79BACECBBBBBBCBBB?:::=@@@@@;??CC@B?A?CCDBB999
@ATNG8:04828:04344
GATGGTAGTGTGTCTCTGAGAGTAGTACTCATTCGTTTCGGAAGAGACAGGTACGTTAATAGTTAATAGCGTACTTCTTTTTCTTGCTTTCGTGGTATTCTTGCTAGTTACTCTAGCCATCCTTACTGCGCTTCGATTGTGTGCGTACTGCTGCAATATTGTTAACGTGAGTCTTGTATAACCTTCTTTTTACGTTTACTCTCGTGTTAAAAATCTGAATTCTTCTAGATTCCTGATCTTCTGGGATGTGTGCGCAGTGCCTACCATCGTTCCTTCTGAGTCT
+
<::D@DCCCC??ACBCCCCCCBCBCCCBBB9969?@A;BB@C>AABCCCC@BCBBB>B@CCCCAC@CCCDCCBCC?DDDEE1@@>@CEE>DAAB@CCC@CC@CCGCCCACCCBCCDD@CCC?@?AEDDDCCC=BBCC?CCCCCBBCCCDBBBABD?C?@>@B?B@BBBCBCCBB@BBBBB@CAD@BCCCC2BCAAA>ACDDDDCBBB?BBBB5CCCCC@C@BB@BCCCBB?B@CCCDCB=A<<<3<000>@>BCCBBBBB?BBB>BBBBCAGAC?BBCCCCCC
@ATNG8:04828:04365
GATGGTAGCGCACACATAGATACAGTACTCATTCGTTTCGGAAGAGACAGGTACGTTAATAGTTAATAGCGTTCTTCTTTTTCTTGCTTTCGTGGTATTCTTGCTAGTTACACTAGCCATCCTTACTGCGCTTCGATTGTGTGCGTACTGCTGCAATATTGTTAACGTGAGTCTTGTAAAACCTTCTTTTTACGTTTACTCTCGTGTTAAAAATCTGAATTCTTCTAGAGTTCCTGATCTTCTGGTATGACTAGTGTACTACTACCATCGTTCCTTCTGAGTCT
+
ABBC@CCBBBCDCCBBCECCCDCCCBCCCF@@>@BCC=BD@D@CBBBBDDACCC::;:@CCCC?C@CCCDBB<@?:@BABB5BB?ACCC>CCBB?BCC@FE@ECCDCC=AACCCCBC@BBB?C@CAA@A@?B?BBBB?@ACCCCBBDCCCA@@BC?BCB@CB@C?BBBCCCCCC@B@@@@7>;@;:::::*:ACDF=BBCBCCCCCC@CCCC5CBBCEAC@BC@CBBBCCC@C?BBBBB@=A?A=ADCCAAACCCCBBBBCDCCC@B@@@B?B=@>@CCCC@@A
@ATNG8:04829:04369
GATGGTAGGTGCACATGAGTGTATCCAGAAGATCAGGAACTCTAGAAGAATTCAGATTTTTAACACGAGAGTAAACGTAAAAAGAAGGTTTTACAAGACTCACGTTAACAATATTGCAGCAGTACGCACACAATCGAAGCGCAGTAAGGATGGCTAGTGTAACTAGCAAGAATACCACGAAAGCAAGAAAAAGAAGTACGCTATTAACTATTAACGTACCTGTCTCTTCCGAAACGAATGAGTACGTGTGCGACGTGTCTCCTACTATCGTTCCTTCTGAGTCT
+
:49A8@?@;@;;;ABBBBADCCBBB@CCC?CBAA999:@DDBBBCC@CD=A=@@ABHMED3C@CAA;;<FCCBB=AB;<;;;*;A>B?BBB9BID?AAAECCCAA=A?:93:@>9>???@ABCGJCDCCCCCABCBC?AAADD@@@=A?C@@>@BBBCDDC?CCCBAB>::3:?=8>>AAA=@??:=>>??1>B>B>??FDDAB>B>=ABB:=:=8;;C?CB@@@BB>B@DCC=B;;5:;???GCCCB999A@@BBCEBBB?BBACBBBBC@C?C@CFBBBB??
@ATNG8:04832:04350
GATGGTAGGCGTGTGAGAGTCTGCCCAGAAGATCAGGAACTCTAGAAGAATTCAGATTTTTAACACGAGAGTAAACGTAAAAAGAAGGTTTTACAAGACTCACGTTAACAATATTGCAGCAGTACGCACACAATCGAAGCGCAGTAAGGATGGCTAGTGTAACTAGCAAGAATACCACGAAAGCAAGAAAAAGAAGTACGCTATTAACTATTAACGTACCTGTCTCTTCCGAAACGAATGAGTACGATGAGATCTCGTGTGCTACCATCGTTCCTTCTGAGTCT
+
?@AC@CBB@BCCCFDBCCBABB;;;/5BB?BCCCBB@B@CCBBB@??@G@B?BB@<=???,@?BBBAAABCAAA=@?==<<<,>><@<@@@6@@@<@AAADBBBB@B@@?;A>>9>>??AA>>>>==<>;;A=AAAA<A???AA??:?<??C@B==>BBBB>B@@>BB?BA?BBB=@A@BB=AAA>=@DCD/8738>>>?>>??6:6;?@A<@<A@====BA?===<8>;>?B:A??;???A???BBBB@@@===B@@>;;;@@@<A>A?@=B:=9=AE@@@>>
@ATNG8:04841:04356
GATGGTAGTGTGTCTCTGAGAGTAGTACTCATTCGTTTCGGAAGAGACAGGTACGTTAATAGTTAATAGCGTACTTCTTTTTCTTGCTTTCGTGGTATTCTTGCTAGTTACACTAGCCATCCTTACTGCGCTTCGATTGTGTGCGTACTGCTGCAATATTGTTAACGTGAGTCTTGTAAAACCTTCTTTTACGTTTACTCTCGTGTTAAAAATCTGAATTCTTCTAGAGTTCCTGATCTTCTGGGATGTGTGCGCAGTGCCTACCATCGTTCCTTCTGAGTCT
+
;59C:BBBCCCDCCBCBCCCCCCCAABDCCAA?ABBB<BB>@>BBBBBCC@CDD@A<A>BBB@<@=ACCDAABCB?BDDDD2CC@CCCD>BBBB@CDDBFD?AAA@AB?CCEECBBBACCC?B?CCCCBBBCACCAA>ACCCCCCCCCDCCCBAB?CCC@@@>A?AABBBBBBA>A;;;;.;5;=;;;;.;BABB>CCGCFJHJBB>BBBB2BDDAB7;6;A?BCCCBBB@B@CCCCBB@BBCD>B;<<CCCCBBCCCCD?BDC@BBBCG@C@BACBCCCBBB
@ATNG8:04842:04340
GATGGTAGATATATGCACGCTCTACCAGAAGATCAGGAACTCTAGAAGAATTCAGATTTTTAACACGAGAGTAAACGTAAAAAGAAGGTTTTACTAGACTCACGTTAACAATATTGCAGCAGTACGCACACAATCGAAGCGCAGTAAGGATGGCTAGTGTAACTAGCAAGAATACCACGAAAGCAAGAAAAAAGAAGTACGCTGTTAACTATTAACGTACCTGTCTCTTCCGAAACGAATGAGTACATAAGATATACGTATAGCTACCATCGTTCCTTCTGAGTCT
+
88:<7<<<??;;;==<C?;955@?<8<<C??;;;;@;>7<5554;=7;;<@=>>@BCCBB+=7B@?/0/-----(-//7;;;+//)4.955&5999==444554:395;<8<;;7;>;;?AA<>>C>@@@@?:9;:@;?::9@@AA?@;@00+/9>:=?<?9?987493873---(--7::58884333333#37178999976615058;80535///;366/552=38/555,558.22222266.-(-,,,---44655796662----90505-23//.333
@ATNG8:04842:04352
GATGGTAGCACGAGTCACTCATATCCAGAAGATCAGGAACTCTAGAAGTATTCAGATTTTTAACACGAGAGTAAACGTAAAAAGAAGGTTTTACAAGACTCACGTTAACAATATTGCAGCAGTACGCACACAATCGAAGCGCAGTAAGGATGGCTAGTGTAACTAGCAAGAATACCACGAAAGCAAGAAAAAGAAGTACGCTATTAACTATTAACGTACCTGTCTCTTCCGAAACGAATGAGTACGATGAGAGAGCTCTCTCTACCATCGTTCCTTCTGAGTCT
+
88<D@AACBBBC>CCBCBCBC;45945455::::<<6?:;;;;;;;5:@5:29:996=<<+@799B@??B9999)4495555$5<7<.555&4::3:9/0/;;A>:=:;:6:;@=?@@@A@??BBBBBCBBCACBBC?AACBCCBB=A=AA@=@BBCBCCC@CCCCCC?BB@BBA?A=999.8<;9=?AAA3AC????@AAABB@B>BB??<??::B<;7;CC@@@C@A;>>@9@00,00==@AA@??=;>>>>??BBB@A@BBB@>@?;B>B>?;?ABBBA@A
@ATNG8:04847:04381
GATGGTAGTATCTGTCTACGAGAGCCAGAAGATCAGGTACTCTAGAAGAATTCAGATTTTTAACACGAGAGTAAACGTAAAAAGAAGGTTTTACAAGACTCACGTTAACAATATTGCAGCAGTACGCACACAATCGAAGCGCAGTAAGGATGGCTAGTGTAACTAGCAAGAATACCACGAAAGCAAGAAAAAAGAAGTACGCTATTAACTATTAACGTACCTGTCTCTTCCGAAACGAATGAGTACGAGAGAGCACACGTGTCTACCATCGTTCCTTCTGAGTCT
+
///:8;?BBB@AA@@CCBDBCCCAA?ACC@CDBCBD=@@@@@@@AA=:9388=?:;;DDD1;8;B@@>AB:;9B9@@@@=>>+@C<B2999&5;:;<;@>9@>00-0;>@=@@A?BBAACDCECCCBBBCCC@BBDD>BACCCGCD>B>BA@=@B@@@CBB?BDDDCD@BB=??A?@@:99,8<<8889899%9>:7848BBBBA?C?BB?;6;8==BBC?AAB@@@B>A>BAD>D@@>?:::ABBBBBABAAACBBB@@AFFC997:9::C@C?A?BDCBBBBB
@ATNG8:04799:04390
GATGGTAGCGCTGATGTATCTCCAGAAGGAACTCTAGAAGAAATTCAGATTTTTAACACGAAGAGTAAACGTAAAAAGAAGGTTTTTACTAAGACTCACGTTAACAATATTGCAGCAGTACGCACACAATCGAAGCGCAGTAAGGATGGCTAGTGTAACTAGCAAGAATACCACGAAAGCTAAGAAAAAGAAGTACGGACTATTAACTATTAACGTACCTGTCTCTTCCGAAACGAATGAGTACTGTATCTATGTGTGCGCTACCATCGTTCCTTCTGAGTCT
+
554:8=<<AB?@>=:7///7//)/75(-(/2///:://)555)559:<88=88)6(,,,,,(,5-/4:14435555$55.55::::$///72////97/455:5:;79::8:>>B@@?=88:997333,3:995;@<=@@>>2923;;9><A@@A@?587>=<>=??:995499///)////5/////$/7187://)//:9:6;7;:4523;>=000*//9:>??<A:879*8>=9=>959?;B@BABAA@@AA@@?A?@@AA?ABAAA@C?B?BABEBBCB
@ATNG8:04803:04406
GATGGTAGTATCTCACACTCTGTCCAGAAGATCAGGAACTCTAGAAGAATTCAGATTTTTAACACGAGAGTAAACGTAAAAAGAAGGTTTTACTAGACTCACGTTAACAATATTGCAGCAGTACGCACACAATCGAAGCGCAGTAAGGATGGCTAGTGTAACTAGCAAGAATACCACGAAAGCAAGAAAAAAGAAGTACGCTATTAACTATTAACGTACCTGTCTCTTCCGAAACGAATGAGTACTGTATCTATGTGTGCGCTACCATCGTTCCTTCTGAGTCT
+
CCCC@BA@BAAAAACCCCCDCCCCADCC@CCDF@@>@?AAABBCC@DC>C@DC@????=,<?@AABBDCCBBB;@@?@@@@0@@=<.555&5>??CE@A@BBBB?B?;;:;CEACBCCCCCCCCAAABBBB@BBCD>AABBCBBA>C?BCB@BBBCBBBB?BBBAAC?CC>ABB?A@@?>8>9:3:99999%0>;:0/0=9>>>=A<AAAA;?<?ACBB@BDGBBBB@C?BBC=CDC?AACCAAABCCCBBBBBBBBBBBBBCCC?BBBBA>A9>;>@ABB=<<
@ATNG8:04803:04410
GATGGTAGCAGACGTGACAGAGCGCCAGAAGATCAGGAATCTCTAGAAGAATTCAGATTTTTAACACGAGAGTAAACGTAAAAAGAAGGTTTTACAAGACTTCACGTTAACAATATTGCAGCAGTACGCACACAATCGAAGCGCAGTAAGGATGGCTAGTGTAACTAGCAAGAATACCACGAAAAGCAAGAAAAAAGAAGTACGCTAATTAACTATTAACGTACCTGTCTCTTCCGAACGAATGAGTACGATGAGATCTCGTGTGCTACCATCGTTCCTTCTGAGTCT
+
5<=C@BBBCCD@@ADKDCBAACCCB?CDC:99?@@@9>,/0:9:8;;9=C?B?CA>88777'8:===@??>898A8<794444$4;5:5<<:.<;949:55.5<<5666:?@7<6945<??AA???A@@A@ABA<@@CC:;;BBBDED?C>B;;8;BABB;<;=@@@A@@>AB?AA?;977333&3771///0/0$/>6////8733./3856358)/)..0/;7==6999B?C?BB=@??399???ABBBBBBABBBFBBBAAA>ABE:=>>?B@C?B798;==988
@ATNG8:04810:04438
GATGGTAGATACTCGCTGATACACCCAGAAGATCAGGAACTCTAGAAGAATTCAGATTTTTAACACGAGAGTAAACGTAAAAAGAAGGTTTTACAAGACTCACGTTAACAATATTGCAGCAGTACGCACACAATCGAAGCGCAGTAAGTATGGCTAGTGTAACTAGCAAGAATACCACGAAAGCAAGAAAAAAGAAGTACGCTAATTAACTATTAACGTACCTGTCTCTTCCGAAACGAATGAGTACACATCGTCGTGTCGTGCTACCATCGTTCCTTCTGAGTCT
+
::==?B@A@@<@A@AAAACCBBBBB=;;;@;;;BCC@C?ABBBBBD?AA8:6:@@@BCCD3B@BBA?>>D997B9><;9444$4925.555&599.66>A>=6668<8@A<@?C;CCC@BBBBCCCCCCBBB@AABB?BAABCBCBDCCB@@=AA<;;@@A?ABAACC=?><?>?088888+377/789999%8957;8;9956,7064=8<84<:<=BAA?B???@@@@C>AAD>BAB9:9?BBBBBCCA:99???=???>==BBB>BAA@@;@3929@?>>BA@
@ATNG8:04818:04409
GATGGTAGCAGACGTGACAGAGCGCCAGAAGATCAGGAACTCTAGAAGAATTCAGATTTTTAACACGAGAGTAAACGTAAAAAGAAGGTTTTACAAGACTCACGCTAACAATATTGCAGCAGTACGCACACAATCGAAGCGCAGTAAGGATGGCTAGTGTAACTAGCAAGAATACCACGAAAGCAAGAAAAAAGAAGTACGCTATTAACTATTAACGTACCTGTCTCTTCCGAAACGAATGAGTACGATGAAAGAGCTCTCTCTACCATCGTTCCTTCTGAGTCT
+
AABC?BBBCBDECBBCCCCCCCCBB@BCD@CCBCCE@C@BAACCDD?CC?C>AACCCDCC2B?BAAABCBBBCD:@@:;;::*:@;@<@@@7AAA?AFHFED=;;@@@CC@BBB?BBCBBBCCCCBBBBBBB>BBB@=@>>>BBBB@B?B>><?BBDCCDD?BBBBBB?BB?A==6;;>==7;::7887777%7@9@===AAAAB7;8;AA@3838BBBC@DAA000@<><@BB>BBB?BBCCCDBBAA???8?@@@AAAABBBBB<AAAAD5858;@@@???AA
@ATNG8:04827:04419
GATGGTAGTATATCGCGTCGCTATCCAGAAGATCAGGAACTCTAGAAGAATTCAGATTTTTAACACGAGAGTAAACGTAAAAAGAAGGTTTTACAAGACTCACGTTAACAATATTGCAGCAGTACGCACACAATCGAAGCGCAGTAAGGATGGATAGTGTAACTAGCAAGAATACCACGAAAGCAAGAAAAAAGAGTACGCTATTAACTATTAACGTACCTGTCTCTTCCGAAACGAATGAGTACGTGTGACGTACGTGAGCTACCATCGTTCCTTCTGAGTCT
+
//:@7=>@>?959B@@BBBB996==8<<@;?;;9>@=B>ABBBCCCACC@C?B<;;DEFE1@>@BAABCCBBCD>EDBBBBB5BC@D4;;;*;BC;?AA?<@<<A?A:@>:>@@=A@AABCBB>@AA@;;9C?ABCB?BA;9;;9:<A>BBB?B;;9?@?C>@@@@9:38?8>@:173;;;3;760//////$////67=>=?::?<??89296:7>@@=@@?@;9:;@+00;5;00*/;9:<@@A:::9:AAAAB473=888::68<<<?;?<@<?CBBB>>>
@ATNG8:04828:04417
GATGGTAGCGAGCGAGTGTGTATACCAGAAGATCAGGAACTCTAGAAGAATTCAGATTTTAACACGAGAGTAAACGTAAAAAGAAGGTTTTACAAGACTCACGTTAACAATATTGCAGCAGTACGCACACAATCGAAGCGCAGTAAGGATGGCTAGTGTAACTAGCAAGAATACCACGAAAGCAAGAAAAAGAAGTACGCTATTAACTATTAACGTACCTGTCTCTTCCGAAACGAATGAGTACGATGAGAGAGCTCTCTCTACCATCGTTCCTTCTGAGTCT
+
489:7?BBA@@ABBBCCCECCCABA@BCC@:;;CAB>B?BAAADBB?BC?C?A@;5555&57<DCEF?A959:)5:44444$4;6;.555&5;;9=BBBBBACC@D@CC?BBB?BBCCB@@@BBBCCCCCC@C9::?B@@ADCBB@B?BAA=ACBBBCCC@BCCCCC?BA?CDF@BA???9=>=9=>@@@2@C?BBAABA@@C597:@CD=A>A>BCC@AA@B;;;@D@BBC?BAB?BAACDCBAAAAACCCBBAAAAAAEBBB????=B@C@B>AAACCAAA
@ATNG8:04828:04427
GATGGTAGACATATCGTACTCTCTGTACTCATTCGTTTCGGAAGAGACAGGTACGTTAATAGTTAATAGCGTACTTCTTTTTCTTGCTTTCGTGGTATTCTTGCTAGTTACACTAGCCATCCTTACTTCGCTTCGATTGTGTGCGTACTGCTGCAATATTGTTAACGTGAGTCTTGTAAAACCTTCTTTTTACGTTTACTCTCGTGTTAAAAATCTGAATTCTTCTAGAGTTCCTGATCTTCTGGATATGAGTGACTCGTGCTACCATCGTTCCTTCTGAGTCT
+
?;<A@BB;;6@ABDCCCCBBCIGCBCBCBABB?@@BG>@@<@;@??;?AC?BBB??>?=ABAB?B?BA@:??<885=@BA?38:,9983(3AAB?BBC@CC@BBBABB>AAB::;AA:==@<?;???;?888;AA=>:>A@@@>>>A=<:;;::;6<<=:=><A;>>CFBAB8838?@=>2A0505:@=@.75555,5866662229+5222$28555496;;5977789:6:6;AA?::479<67885??;>>?=?::///6//)////86=6B;><<<;978
@ATNG8:04837:04396
GATGGTAGTGTCATATGAGAGTGTGTCTCATTCGTTTCGGAAGAGACAGGTACGTTAATAGTTAATAGCGTACTTCTTTTTCTTGCTTTCGTGGTATTCTTGCTAGTTACACTAGCCATCCTTCTGCGCTTCGATTGTGTGCGTACTGCTGCAATATTGTTAACGTGAGTCTTGTAAAACCTTCTTTTTACGTTTACTCTCGTGTTAAAAATCTGAATTCTTCTAGAGTTCCTGATCTTCTGGACAGAGTGTGCAGATACTACCATCGTTCCTTCTGAGTCT
+
444<8>B<::?D>@BBBCCCCAAAA@CCD;;8<ABB=CCACACCBBBCB@CCBBB@C@BCCC@HGDB;;;BB@B@@AGDD19986<AA9AA@@;@AC?;;9;DDBDC;==CCCCCCACCEBD@CCBBCA@<@B;;8<BBBB;;;ABBABDBAA>CBB?AB@C@BBBBBDCCC>BBCCC:C?C=;;;;;*;BBCH>BABBABBCAA;AAAA*;:@A@?C<A@7;;BBBBB8;6;@@BBB>BAA?BBBB;<;CCBCBIAA@CCBA?B<<;C?C@C@BBBCB@@@
@ATNG8:04837:04427
GATGGTAGTATATCGCGTCGCTATCCAGAAGATCAGGAACTCTAGAAGAATTCAGATTTTTAACACGAGAGTAAACGTAAAAAGAAGGTTTTACAAGACTCACGTTAACAATATTGCAGCAGTACGCACACAATCGAAGCGCAGTAAGGATGGCTAGTGTAACTAGCAAGAATACCACGAAAGCAAGAAAAAGAAGTACGCTATTAACTATTAACGTACCTGTCTCTTCCGAAACGAATGAGTACATAGATATACGTATAGCTACCATCGTTCCTTCTGAGTCT
+
A;?B@BCBCBBCBCCBCBDDCCBCC@CCC?CCCCA@?B@CCCCCDD@CC?B@BAAACBBB3B@CCBBBCCBBBC<BBCDBBB2AA=A5;;;6;DDAHCHDBBCBC@C@CC@BBB?BADDDBBCCCBBBCCBC@BBBB@BCBABB??=@?CBB@BBBCCCCC?CCBBBB@CB???@::9BBA;@??8<<<>>1?C?C@?@A==AA:>:>BBC:=:>ACAB@BAAAA@@=A=ACC>CBB@@??CBBBBBBDBBBBCA>>>@A@>>>A<???@F@C=A>=AAAA;;;
@ATNG8:04844:04434
GATGGTAGTATCTGCACACTCTGTCCAGAAGATCAGGAACTCTAGAAGAATTCAGATTTTTAACACGAGAGTAAACGTAAAAAGAAGGTTTTACAAGACTCACGTTAACAATATTGCAGCAGTACGCACACAATCGAAGCGCAGTAAGGATGGCTAGTGTAACTAGCAAGAATACCACGAAAGCAAGAAAAAGAAGTACGCTATTAACTATTAACGTACCTGTCTCTTCCGAAACGAATGAGTACTGTATCTATGTGTGCGCTACCATCGTTCCTTCTGAGTCT
+
@?@B?CBCCCBBBBBCCDDDDCCCC@DCC@CCCBBB>B@BBCCCCC?AA@B?ABBBBBBB3CADAAACBBBBCC>B>@?CCC1992;<@@@9BDJGCBABDCDCC@C?CC@BBB?BBCCDDCCAAACDCCBD?CCBB?BCDDDB999;?BBC@BCCCCCBB?ACBBBB@BB?>>?>AABBB=B??;?BBBB3BB@C999BB?>?:=:=>AA6;6;?B@A=@A@ABBB@BABA@=>996:99BCCCBBBCCCBAAABBBCBBBCA=:=;;;B=D;>8;;??>=>=
@ATNG8:04846:04409
GATGGTAGGACGAGCGTCTGAGAGGTACTCATTCGTTTCGGAAGAGACAGGTACGTTAATAGTTAATAGCGTACTTCTTTTTCTTGCTTTCGTGGTATTCTTGCTAGTTACACTAGCCATCCTTACTGCGCTTCGATTGTGTTCGTACTGCTGCAATATTGTTAACGTGAGTCTTGTAAAACCTTCTTTTTACGTTTACTCTCGTGTTAAAAATCTGAATTCTTCTAGAGTTCCTGATCTTCTGGTATACACACTCGCTCGCTACCATCGTTCCTTCTGAGTCT
+
:CCD@CBB@BCAA;:;BBB@CCCC@BBBBBCCAC@@@>BB@C@CCCCCCC@CCCCC@C@CCCC?C@CCCCEBECC?CCDDD1CC@CABA:@A>?;@::4:D6;:;CCD@CBCCCCCD@BCD@B@CCCCC@@@@CCBB?CCCCACCCCCCCCB@@AACDC@BB@B?CBBCCCCCL@CBBBB9B>B>@@@@@,?@AAB=AABBCDDBBC@BBBB3B@A@B?C?;;;;CCCDBB?B?BBBBBB?BAB?BBBCCCDCCCCC??@DCBBA>ABBBC>?<??BACCCBAB
@ATNG8:04802:04452
GATGGTAGTAGTACACTAGTCATACCAGAAGATCAGGAACTCTAGAAGAATTCAGATTTTTAACACGAGAGTAAACGTAAAAAGAAGGTTTTACAAGACTCACGTTAACAATATTGCAGCAGTACGCACACAATCGAAGCGCAGTAAGGATGGCTAGTGTAACTAGCAAGAATACCACGAAAGCAAGAAAAAAGAAGTACGCTATTAACTATTAACGTACCTGTCTCTTCCGAAACGAATGAGTACATAGATATACGTATAGCTACCATCGTTCCTTCTGAGTCT
+
CBBB@BADCBAAB@C@==?@IBBBB=A@A<>@AB;;6;69;BBBBD@DD@C@A@@?@?@@,@:@@>;;9BABBB=@?;9999':;59;BAA:BAA>ACCBBBCDC@C@CE@BBC>AABBBCCCCCBBBBBBB=AA@@<@AA>A@@?<A@B@@>ACCBCCBA=AAB@??=??<?BB?BBBBA:=;;89999::%9=;=@@BDA>>=<>;;>?>1818>ABB?BC@@??@;=;??A;@AC<@?BEEF???BCECAAB@@AAAAA>=>=<>?>>B?B?C=;;B==;;;
@ATNG8:04802:04466
GATGGTAGTATATCGCGTCGCTATCCAGAAGATCAGGAACTCTAGTAGAATTCAGATTTTTAACACGAGAGTAAACGTAAAAAGAAGGTTTTACAAGACTCACGTTAACAATATTGCAGCAGTACGCACACAATCGAAGCGCAGTAAGGATGGCTAGTGTAACTAGCAAGAATACCACGAAAGCAAGAAAAAGAAGTACGCTATTAACTATTAACGTACCTGTCTCTTCCGAAACGAATGAGTACACATCGTCGTGTCGTGCTACCATCGTTCCTTCTGAGTCT
+
:99=:B=CBBBB@;69666>B9;6<9<BC?>AAB;;6:9>>>666@>==?B<?=444999$92999>;5659<:.99::999(//)/)///&//5.59;9<<<<@;?;>A=AAA59:?BBCHFCABAACBBB@C;:;=;:9@@@:;5;9@;:29;::?==<:A;;;5825<>??;7=444=2:::7=BCCC3BB<>>A??<AAA4:48===:?;>>AAA<;;:>???<@@BDD>BAA?BCCBBBBBBAABAABBBCCB????:>:6..--:080808:;;<<<;
@ATNG8:04806:04465
GATGGTAGTGTGTCTCTGAGAGTAGTACTCATTCGTTTCGGAAGAGACAGGTACGTTAATAGTTAATAGCGTACTTCTTTTTCTTGCTTTTGTGGTATTCTTGCTAGTTACACTAGCCATCCTTACTGCGCTTCGATTGTGTGCGTACTGCTGCAATATTGTTAACGTGAGTCTTGTAAAACCTTCTTTTTACGTTTACTCTCGCGTTAAAAATCTGAATTCTTCTAGAGTTCCTGATCTTCTGGTAGAGCGTGCATATATCTACCATCGTTCCTTCTGAGTCT
+
555<688@CC@@<>?==?CCCCCC;;;@@A@@;@:::/;;5;5;BBBCBDACCBBBBC@CBCD@D?CBCCCCCCB=AABCB2CC@BBCCC<CGJGDBA=;;5<<@BCD@CDCB@@@A=A@A>A>ABBEA@@B?BBBC>A@@CC@@@A@@BB;;;C@CCD@AA?@ACDCCCBBBA>A;;;;.;=A>AAAAA,@A@AB;ABCBCDK;;=AEIEC5AAAAB?B@BB?A@DDAA@@E@CB@@@A7;;B8;<BCCBBBBCBBBCBBBACC@C;;:B?B?C?CCBC@@?B
@ATNG8:04807:04470
GATGGTAGCGCGACGAGCGTAGACCCAGAAGATCAGGAACTCTAGAAGAATTCAGATTTTTAACACGAGAGTAAACGTAAAAAGAAGGTTTTACAAGACTCACGTTAACAATATTGCAGCAGTACGCACACAATCGAAGCGCAGTAAGGATGGCTAGTGTAACTAGCAAGAATACCACGAAAGCAAGAAAAAGAAGTACGCTATTAACTATTAACGTACCTGTCTCTTCCGAAACGAATGAGTACCTCTGACGCTCGTCCTACCATCGTTCCTTCTGAGTCT
+
:;<>:==@<:66CCCDCDCCBBBBF>CCC?BBA;;;=A=A@?;DDD8AA5938A@@ABBB3B?BAB??:97377)3944444$5949.555&5;<8=?>>@@;9;6<?AB>BBA>AEBFCCCDCBABA@@@A@B;<;?A;;:@??A=A>C;;69?>@@AAB=:99?=@==>9<<;8?>=991;;;588999'8>5374@@=<><;@<???B:?;>=AAA?BB@??@@6969?@9?@@:??@AAA@;???999@@@?568:?891:8382,2(-(--283522
@ATNG8:04808:04470
GATGGTAGACACGTGTGCTCTCTCGTACTCATTCGTTTCGGAAGAGACAGGTACGTTAATAGTTAATAGCGTACTTCTTTTTCTTGCTTTCGTGGTATTCTTGCTAGTTACACTAGCCATCCTTACTGCGCTTCGATTGTGTGCGTACTGCTGCAATATTGTTAACGTGAGTCTTGTAAAACCTTCTTTTTACGTTTACTCTCGTGTTAAAATCTGAATTCTTCTAGAGTTCCTGATCTTCTGGATAGCGACGCGATATACTACCATCGTTCCTTCTGAGTCT
+
5<>B@CDBBBJBBBAA@A>>BCDCGCCCBBAA?ACCD>CC@B@BBBBBDD@DBB9:6:=@ABA?D?ABBABBCBB?BCCDC3AA=A??<18??@?BBB?DC:99BD??=?DBAAB6738AA;>;>A?@?@@@<@@:94:<<<>??BB===B@@@A<@==8=>:>:>;::;;???=>::==2=+/)/3333(37222)--3---998;-666'266686>69949>@888;8<7>C?:::-//7169:=??@>=>BBA>>><67=9////@7<7=5::AA@>>>
@ATNG8:04814:04455
GATGGTAGCAGACGTGACAGAGCGCCAGAAGATCAGGAACTCTAGAAGAATTCAGATTTTAACACGAGAGTAAACGTAAAAAGAAGGTTTTACAAGACTCACGTTAACAATATTGCAGCGGTACGCACACAATCGAAGCGCAGTAAGGATGGCTAGTGTAACTAGCAAGAATACCACGAAAGCAAGAAAAAGAAGTACGCTATTAACTATTAACGTACCTGTCTCTTCCGAAACGAATGAGTACCTCTCAGACGCTCGTCCTACCATCGTTCCTTCTGAGTCT
+
BCCB?CCCCCCCDC@@@CCCEEECC?CCC@BBCB??<??BACAABB@BC>A>BBC@@@@8@?CBBAAAB@?@C;?>9::::*;E>E5;;;6;BB?CDCBCCCCB@B?BB?BBB?CBBBDC@CDBCBCCCBB?BCCC?BBBBBBCC?B?BBB>BBBBA????CBBBBB>CC?AA@@BB??=:@=?:?@@@@2@B@BBCBB988E>@>ABCC<A=A@BAA?BA??>>>;@?BCF>CBB?BBBCCAC@@@?AABB@@@CBBBA;BCC@@===B?B?A?CCDDBB@A
@ATNG8:04828:04461
GATGGTAGCAGACGTGACAGAGCGCCAGAAGATCAGGAACTCTAGAAGAATTCAGATTTTTAACACGAGAGTAAACGTAAAAGAAGGTTTTACAAGACTCACGTTAACAATATTGCAGCAGTACGCACACAATCGAAGCGCAGTAAGGATGGCTAGTGTAACTAGCAAGAATACCACGAAAGCAAGAAAAAGAAGTACGCTATTAACTATTAACGTACCTGTCTCTTCCGAAACGAATGAGTACAGAGAGTACGATATGTCTACCATCGTTCCTTCTGAGTCT
+
<<=C@CBCBBAB;;55556<=>BBC=B??:;@AABB?B@DFCAABF=AA9;49DA:9999(99@==??>BBB@A8<79999*4;7;.555&5<<5<;;A<@=<A=A>;;5;<;5<AAABCCCBBACCBBBC@BBCC@ABCBBCBB?@@@00,0==<<<?C?CBBABC@BB?BBC?C===A:>=?=<=???.<A<@?AAB;;;B6:68:;;494:<?;;5;=:98><9;:;==59=86<=BBB@@@?B?>>?ABCCBB??:9:>=:=877<8<;@5:;==<7:8
@ATNG8:04830:04441
GATGGTAGTATAGAGCTCTACATAGTACTCATTCGTTTCGGAAGAGACAGGTACGTTAATAGTTAATAGCGTACTTCTTTTTCTTGCTTTCGTGGTATTCTTGCTAGTTACACTAGCCATCCTTACTGCGCTTCGATTGTGTGCGTACTGCTGCAATATTGTTAACGTGAGTCTTGTAAAACCTTCTTTCTACGTTTACTCTCGTGTTAAAAATCTGAATTCTTCTAGAGTTCCTGTCTTCTGGCGCGTATGTATGTCGCCTACATCGTTCCTTCTGAGTCT
+
?@@C@DDCAABBCDDDBBCCCCCCAAABBB9979AA@<BE?B?BCCCCCC?CCABB>A<AABB?A?AAAAAAABB>BBBBB1CC?BBBC>BBBB>BBB>BB588@C9999BBA@A8868AA;A;@@???@==:>A;;7;<><;;<ACAAAAA@>>;>@>;>>9>7==A@@@A==9?@>@>5@=A<><<6<888@AA9@999A@<;55-6666(8=>;;7;;@A;>>@>>>A=A=A>>>A:>>@>=>=>>>8::@@@@AAA;A??@@@??<?<@<@AAA:::>
@ATNG8:04831:04444
GATGGTAGCACACGAGATCTCATCGTACTCATTCGTTTCGGAAGAGACAGGTACGTTAATAGTTAATAGCGTACTTCTTTTTCTTGCTTTCGTGGTATTCTTGCTAGTTACACTAGCCATCCTTACTGCGCTTCGATTGTGTGCGTACTGCTGCAATATTGTTAACGTGAGTCTTGTAAAACCTTCTTTTTACGTTTACTCTCGTGTTAAAAATCTGAATTCTTCTAGAGTTCCTGATCTTCTGGGCAGACTCTCACACGCCTACCATCGTTCCTTCTGAGTCT
+
@?CC<>AA<=BC;;9ABBCGCECDBCDCCCBB@BCCC?CC@CADCCBBDD?CCCCB@C>A@CB;@7:??AAAABB>AA???1AA<AABC6BCBB?BA?;?B8:9@B??9????AAA@>AAA?>;>A;<;AAA<A@@@7::>>>>>>>@BDD;;<A;?==:=>:><===>>>@@A<>>>BB5B:>:=ADDD/AA<<;*//6//////:4:899)5<<>?0506C=BBB?::;=B=B@??>>188??9@???A>>>>AAAAA=767696///<7<9=5=====;;;
@ATNG8:04831:04454
GATGGTAGCAGACTTGACAGAGCGCCAGAAGATCAGGAACTCTAGAAGAATTCAGATTTTTAACACGAGAGTAAACGTAAAAAGAAGGTTTTACAAGACTCACGTTAACAATATTGCAGCAGTACGCACACAATCGAAGCGCAGTAAGGATGGCTAGTGTAACTAGCAAGAATACCACGAAAGCAAGAAAAAGAAGTACGCTATTAACTATTAACGTACCTGTCTCTTCCGAAACGAATGAGTACCTCTCAGACGCTCGTCCTACCATCGTTCCTTCTGAGTCT
+
889>7;BBBBCABA=BAA@?BBCCG@CCCB:9;B@@<@8;;ADCBC@BC6:69>>99999'98?>BBBBBBCCC;@?;;;;;*;;594:;:4:DDBFCCCBDCDC@C@BB?BDD?A@AABCCCCCCCDBBBB<??@@<@AA?AB??=@@CBB?BCCCCCCD?BAABBC@BB?@@A>AAACD?????A@@A@2@D@CA@@A?AAA6:7;=>A5:7;>BBB@CCBAAAA<?<?DA=A::5:AA@@AA=???BBBBBB@>>>A@=>>?;>===B@B?C@DCBCB???
@ATNG8:04833:04471
GATGGTAGAGTATCATGTGTATCTCCAGAAGATCAGGAACTCTAGAGGAATTCAGATTTTTAACACGAGAGTAAACGTAAAAAGAAGGTTTTACAAGACTCACGTTAACAATATTGCAGCAGTACGCACACAATCGAAGCGCAGTAAGGATGGCTAGTGTAACTAGCAAGAATACCACGAAAGCAAGAAAAAAGAAGTACGCTATTAACTATTAACGTACCTGTCTCTTCCTAAACGAATGAGTACTGTATCTATGTGTGCGCTACCATCGTTCCTTCTGAGTCT
+
:::>7<5;9A>;56B@BCBBC;9:C8;9<8<455447:7;;;@?@AB4;4924;:44444$55=>;;:9CCAAB;@@@A@@@0BC=B=AAA3@;;7;BCCDCCBC?B@AA>ABC?BBB@@ABBBCBBCCCBB@CAAA?BBBBBBDD?B?B;;8;BBCBCBC@BBBAAA<AA?BBB;<?999+9<<899:9:9%9><394>@<BDB?B?B>BB<@<@ACCC?CCBBBBC@C@CCC=A:;6;@???@BCEDCCBAA@@ACBBBBABBC?BBBA@;@8>9>@@@AA@B
@ATNG8:04837:04453
GATGGTAGTATAGAGCTCTACATAGTACTCATTCGTTTCGGAAGAGACAGGTACGTTAATAGTTAATAGCGTACTTCTTTTTCTTGCTTTCGCGGTATTCTTGCTAGTTACACTAGCCATCCTTACTGCGCTTCGATTGTGTGCGTACTGCTGCAATATTGTTAACGTGAGTCTTGTAAAACCTTCTTTTTACGTTTACTCTCGTGTTAAAAATCTGAATTCTTCTAGAGTTCCTGATCTTCTGGGTCTACGCTCGTCGCGCTACCATCGTTCCTTCTGAGTCT
+
A?BD@CBCCCCBBBBCCCCDFDDCBBBBBC???@BBF@BB?B?BCCCDAB>BBBAB=B?BBCC?A?ABBBBBBBB>BBBBB1<>9<???=BCCC?B@B=@B:<<?BAA?BBABD@@@:???:@;===@>>>@;A@@@7;;>===>>>>>AA>==>:>>>:>A:@:@>>>>AB@>9>>>AA5A=C9><AAA.A>99;0787///<99=8====.=@A@B=B=>=:=>@>=>><@=@@@@@A9=>AA:???@@@@@@>>>?BB??>@<@@@@@=@<@9@;;7----
@ATNG8:04838:04452
GATGGTAGACACGTGTGCTCTCTCGTACTCATTCGTTTCGGAAGAGACAGGTACGTTAATAGTTAATAGCGTACTTCTTTTTCTTGCTTTCGTGGTATTCTTGCTAGTTACACTAGCCATCCTTACTGCGCTTCGATTGTGTGCGTACTGCTGCAATATTGTTAACGTGAGTCTTGTAAAACCTTCTTTTTACGTTTACTCTCGTGTTAAAAATCTGAATTCTTCTAGAGTTCCTGATCTTCTGGATAGCGACGCGATATACTACCATCGTTCCTTCTGAGTCT
+
;59C:CBBBBCCCCCBCCBGCCCDCCBBCCCC@BBBG>CC>A>ACDCCCC@BBB??<@?AABA?C?CAA??@BCC><;;;;.<@;A;<>8?@?A?BB?=??0000@>>:>BCDDCAA;>>>9>9>@@CAA@@:@???588A>==<>@A@@ACDAA;899<@A;A;A;;=D@@>>;=>=BB;C=A8:9999)8;9991966///:9:>=BDDD/A<<<C=A=AC=AAAA>>><?<@@A@@A:=;;6;?@??@@<>==>==>>>>=?=>;;;A<@<@;@AAAD<<;
@ATNG8:04842:04445
GATGGTAGGACGAGCGTCTGAGAGGTACTCATTCGTTTCGGAAGAGACAGGTACGTTAATAGTTAATAGCGTACTTCTTTTTCTTGCTTTCGTGGTATTCTTGCTAGTTACACTAGCCATCCTTACTGCGCTTCGATTGTGTGCGTACTGCTGCAATATTGTTAACGTGAGTCTTGTAAAACCTTCTTTTTACGTTTACTCTCGTGTTAAAAATCTGAATTCTTCTAGAGTTCCTGATCTTCTGGATACACTCATGTGCACCTACCATCGTTCCTTCTGAGTCT
+
777>-//@:=999=444445=::?????BBAB>B;;;-:B=B>BBBBBBB@BCCDC9;9;BCD8<7<CDA<@<<:.5599=,5:25<=D6DA@;6;;94?B49;BCAB?BBBBDCCC?@@B>B?BB@@;;;B>AC;;7<ABACB@@A@CBBBBBB?BCF?BB@D@DBBBBBCCC?B;;;;.;=A5;;;<<*;BCCE:;<CAA@AA@@=BFDF1B999B?C?CC@;;;BBAB?A8;;??;;6:@B>BCCC@AACDBABB;;:=:;06=0...).).3<<9<<<<>
@ATNG8:04844:04446
GATGGTAGTAGTACACTAGTCATACCATAAGATCAGGAACTCTAGAAGAATTCAGATTTTAACACGAGAGTAAACGTAAAAGAAGGTTTACAAGACTCACGTTAACAATATTGCAGCAGTACGCACACAATCGAAGCGCAGTAAGGATGGCTAGTGTAACTAGCAAGAATACCACGAAGCAAGAAAAAGAAGTACGCTATTAACTATTAACGTACCTGTCTCTTCCGAAACGAATGAGTACGAAGAGAGCACACGTGTCTACCATCGTTCCTTCTGAGTCT
+
8::A;@B@9955<<<===BA=9455.49=8====BC@C@CCAAACB=AA7;2;A@@?>?0=>>;554/:////(////;;.;;6:17716>>6<>8<::99;./)/53---*-22366:2228899=;;499798;;58<88A3;7;DE?BAB???@@577=;884782789633/;59//(/8888)8938666222::/728;;?:?;=775/(/7/....2727;:38::59:///////(/8667=99::247;;252+2255<8=;@::A:>=977
@ATNG8:04844:04479
GATGGTAGTGGTGTCTCTGAGAGTAGTACTCATTCGTTTCGGAAGAGACAGGTACGTTAATAGTTAATAGCGTACTTCTTTTTCTTGCTTTCGTGGTATTCTTGCTAGTTACACTAGCCATCCTTACTGCGCTTCGATTGTGTGCGTACTGCTGCAATATTGTTAACGTGAGTCTTGTAAAACCTTCTTTTTACGTTTTACTCTCGTGTTAAAAATCTGAATTCTTCTAGAGTTCCTGATCTCTGGCTCTCGTAGACAGATACTACCATCGTTCCTTCTGA
+
555=37////)/:::::?///<<9;<@@>BBBC=>>=91885:.45::::;9=999915.6;<<8=<GBBBCCA;A9BBBCC5CC@ABBB=BA@>9>?@2667<@B999=@<666<==9;<<<C@C>>BC>DD?@@AA6;;AAAB@@@BBBB@?@B<@99499<;3;0//7;;<=:==<@@2?9;7;>>>=(9=5555&555555<555.5555$555597;9::7<///::;7=9<<;::::45.55;55555555555999997)/---5(-(-(--66
@ATNG8:04845:04452
GATGGTAGTGTCAGTGCGCGTCGTCCAGAAGATCAGGAACTCTAGAAGAATTCAGATTTTTAACACGAGAGTAAACGTAAAAAGAAAGGTTTTACAAGACTCACGTTAACAATATTGCAGCAGTACGCACACAATCGAAGCGCAGTAAGGATGGCTAGTGTAACTAGCAAGAATACCACGAAAGCAAGAAAAAGAAGTACGCTATTAACTATTAACGTACCTGTCTCTTCCGAAAACGAATGAGTACGTGTGAACGTACGTGAGCTACCATGTTCCTTCTGAGTCT
+
444:5:;549::555<<;96666598<;;7;=@BCC?C?ABA@A>@;00)0)/:>77433$349333338888=18744444$455)57<@F2C@D@>AA665954.504>?>>:7555<<969A;;;???>?:<=00*/:///5::295>9905<<<<><<8;;:::;488<:::6;;333(3371;>@AB3BB>C774;8=77,5,25;9:9;?>::9::////661863333&33317;;9888///---(--//:::444=<33138;;6:7:6:::76666
@ATNG8:04845:04471
GATGGTAGTATCTGTCTACGAGAGCCAGAAGATCAGGAACTTCGTAGAAGAATTCAGGTTTTAATCACGAATAGTAAACGTAAAAGAAGGTTTTACAAGACTCACGTTAACAATATTGCAGCAGTACGCACACAATCGAAGCGCAGTAAGGATGGCTAGTGTAACTAAGCTAGTAATACCACGAAAGCAAGAAAAAAGAAAGTTACGCTATTAACTATTAACGTACCTGTCTCTTCCGAAACGAATGAGTACACATCGTCGTGTCGTGCTACCATCGTTCCTTCTGAGTCT
+
444<8=CBBB;;6A@CCCDBBBA;;.5:><@99900+.),,(,,,,,6088+/+3996;<=1<6;3////)//////)/;9444&4;7;.555&5997===<==;55058=>9=<<8<<8<999:00///::::6;??A;?:==>AAA>B899<8@@A@??@=;000*.888.-06988(/3777.3333333333#333(33,399<=42055>;88::59>@??;@@>9:9A=@:=>?9?@A=BB???AAA@AAA??@@@@@?@:::BCB@CABBB@C?B999AAAAAB
@ATNG8:04857:03862
GATGGTAGTGTGTCTCTGAGAGTAGTACTCATTCGTTTCGGAAGAGACAGGTACGTTAATAGTTAATAGCGTACTTCTTTTTCTTGCTTTCGTGGTATTCTTGCTAGTTACACTAGCCATCCTTACTGCGCTTCGATTGTGTGCGTACTGCTGCAATATTGTTAACGTGAGTCTTGTAAAACCTTCTTTTTACGTTTACTCTCGTGTTAAAAATCTGAATTCTTCTAGAGTTCCTGATCTTCTGGTATGACTAGTGTACTACTACCATCGTTCCTTCTGAGTCT
+
<;>C@DCCCBBDBBBCCBCCCCCCCCCDCCBA<@===7@A?B@CCCCBBB@BBCCC@C@CCCC?C?CCCDAAABA<99999*9B>A@@@:@@@A?BAA?AHADCCCBB?BBBBECBB?BCD<@?ACCCCCCC@BBCC@CCCCCDCBB@CCCCCBB?CCC?AA?A?ACCCCECBB=A:;:;.;=@<;;;;;*;CEEH?CCDFABACCC5;;;;*;BAAA7;7;A=@BCCCBB?B@DCDCDE>BAA?ACCDBBBCCFDDCBCCCC@@>@BAAB?B@B@CEEBBB??
@ATNG8:04859:03856
GATGGTAGTATCTGCACACTCTGTCCAGAAGATCAGGAACTCTAGAAGAATTCAGATTTTTAACACGAGAGTAAACGTAAAAGAAGGTTTACAAGACTCACGTTAACAATATTGCAGCAGTACGCACACAATCGAGGCGCAGTAAGGATGGCTAGTGTAACTAGCAAGAATACCACGAAAGCAAGAAAAAAGAAGTACGCTATTAACTATTAACGTACCTGTCTCTTCCGAACGAATGAGTACACACTCTCATATGACACTACCATCGTTCCTTCTGAGTCT
+
8949244444;=ABABBB@966>>>9=BC@B@AA;;4:24;:<:::5::.3-33333888)97==:;:8;=9=<6<;9444&4;7;.55)555.5=9:::@:;4;>;;6;AA=BB@?@CC;;::@@@@<B=A96:C??>>>?;96:=AABAEBBBAAAD?BABBBB?:0-0;9(/////(/671373777#7;4;<====9>;;?<>>=<4<6=<@@@@BB9955449633-333-37799>;733899333:>><4449999499;:;7;-3-38333399
@ATNG8:04859:03878
GATGGTAGCGAGCGAGTGTGTATACCAGAAGATCAGGAACTCTAGAAGAATTCAGATTTTTAACACGAGAGTAAACGTAAAAAGAAGGTTTTACAAGACTCACGTTAACAATATTGCAGCAGTACGCACACAATCGAAGCGCAGTAAGGATGGCTAGTGTAACTAGCAAGAATACCACGAAAGCAAGAAAAAAGAAGTACGCTATTAACTATTAACGTACCTGTCTCTTCCGAAACGAATGAGTACTATGTAGAGCTCTATACACCATCGTTCCTTCTGAGTCT
+
AABC@C@ABBCBBBCCCCCBC9;;A@CCB@BBBBCC@C?BBCBBBC>BB>A>??B@@@@@0@?BCCBCCCCBBB>BCBEEEE3CB?A=@@@9ACC?BABACBC::;;ACC@CCC?BCCCCCCCCCCBBCBCC@CCAB?BBBCFFA@>B@ECB?BCCCCBBA@CCDCBB?BB?BBB=??>>;5===9999999%9?<>97:BBECC?C?BBBC<><??CBB?BB@@@BA=A?BCC=B@@?ACCECCBAAAAABCCCC@@ABBAABB797<=B>B?B?B=>;;:??
@ATNG8:04861:03847
GATGGTAGAGTACAGTGTAGTAGACCAGAAGATCAGGAACTCTAGAAGAATTCAGATTTTTAACACGAGAGTAAACGTAAAAAGAAGGTTTTACAAGACTCACGTTAACAATATTGCAGCAGTACGCACACAATCGAAGCGCAGTAAGGATGGCTAGTGTAACTAGCAAGAATACCACGAAAGCAAGAAAAAGAAGTACGCTATTAACTATTAACGTACCTGTCTCTTCCGAAACGAATGAGTACTACTCTCATATGACACTACCATCGTTCCTTCTGAGTCT
+
BBBC?BDCDBAACCCDDDDCCDC@@>@CC?CBBB997:=@@CCCCB?BB>B?B?>78888.8?BBBBBBBCBBB=AAABBBB5BB?B@BBB;BBC@BABBCCFAA>B@CC@CCC=ACBBCBCCCCCDCCCCC@CBBB?BBAABB>?<?@C@@>@DDDDCCC?AAAABC?BB@>>?<@@??>8?@@?@AAAA2AC@C:97BCB<=:=7::@B<@<>>B@@<@@??ABC?C?CCC>BBB?BBECDBBB???B>>>CCBBBB@??@D=B;;;B?B?B?BBB??:9:
@ATNG8:04862:03871
GATGGTAGTGTCAGTGCGCGTCGTCCAGAAGATCAGGAACTCTAGAAGAATTCAGATTTTTAACACGAGAGTAAACGTAAAAAGAAGGTTTTACAAGACTCACGTTAACAATATTGCAGCAGTACGCACACAATCGAAGCGCAGTAAGGATGGCTAGTGTAACTAGCAAGAATACCACGAAAGCAAGAAAAAAGAAGTACGCTATTAACTATTAACGTACCTGTCTCTTCCGAAACGAATGAGTACATAGATATACGTATAGCTACCATCGTTCCTTCTGAGTCT
+
<ABC@CCABBCCCDBBBBBB;66@B:BDCACCCCBC?B?BBBBBBC?BB:;9:@@>@@@@.@=???ABBBBDCD;?=;;;;;*;C>A<A@@3A;;5;<:;@BEAC?A@CC@BBC@BBABBCDCGGCBBBCCC@CBBB?AACCDDBB@B@BAA?@@@BCBBB?BBCCCC@BB?BAA?CBBCD=A@@;:99999%9A;@9:9CAA>>:=:<<=>5;5;;A;;6;BA@@@C@B?BCC=BBB@BBBBDCCBBB???BCCB>>AB@@@A@@<>>>>B@B?A?BACAA888
@ATNG8:04862:03884
GATGGTAGCGCATATCAGCGCAGCCCAGAAGATCAGGAACTCTAGAAGAATTCAGATTTTTAACACGAGAGTAAACGTAAAAAGAAGGTTTTACAAGACTCACGTTAACAATATTGCAGCAGTACGCACACAATCGAAGCGCAGTAAGGATGGCTAGTGTAACTAGCAAGAATACCACGAAAGCAAGAAAAAAGAAGTACGCTATTAACTATTAACGTACCTGTCTCTTCCGAAACGAATGAGTACGATGAGATCTCGTGTGCTACCATCGTTCCTTCTGAGTCT
+
<<<C>@;;;BBBBBBCCCB@@ABAA;ABB>ACCCBB>B8;;CBCDL@CB?B=@AB??@@?,@@BBBCI;=6AAL?EECCBBB2BB@A=BAA7BBD@BBCD;;;AA:@<>C?ABA?BBBCC@@@BBAB@AACC?@BAA=@ABA@>@A=A;B;;4:A@@BBBD@CBBBCC?B@>A??9<@999289?9889899%98;8A=BBCCBB7897@BB>A>=>B;;9;BB@ABA<@<@AA=AAB@@@ABCBCCAAADAAAAAA@ACAAABCC?A78799=9=3::=:::?;
@ATNG8:04865:03851
GATGGTAGCTCTGCTCTGACTCTCGTACTCATTCGTTTCGGAAGAGACAGGTACGTTAATAGTTAATAGCGTACTTCTTTTTCTTGCTTTCGTGGTATTCTTGCTAGTTACACTAGCCATCCTTACTGCGCTTCGATTGTGTGCGTACTGCTGCAATATTGTTAACGTGAGTCTTGTAAAACCTTCTTTTTACGTTTACTCTCGTGTTAAAAATCTGAATTCTTCTAGAGTTCCTGATCTTCTGGCGCTCTGTCACGTCTGCTACCATCGTTCCTTCTGAGTCT
+
<8:C>BBCCBDBBCFCCBCCCBBCCBCCBA@A;@@@@9@B=@=@CCCBBC@CCC:;7:=BB@C@GACCCCBBBCCACDEDE5AA=?;;;0;B@A?CCC?CB=;;BCEF@BBBCCCBB?BCC?A7;;@@@ABEABBBC?CCDDCCBCCBBBBBAA@?;;;=@B?DAAAAACCCAA?ACCCC<CAC@CCDED5BB@AA/;;;<BBAAACACCCC3B@A@@=@?CC@CDCDBAB>A>ACABBB>@@A?BB@AA;;;BEDB@@@@@AAB=@@@@C?B?C>@@?AA@??
@ATNG8:04868:03855
GATGTAGTGTGTCTCTGAGAGTAGTACTCATCGTTCGGAAGAGCAGGTACGTTAATAGTTAATAGCGTAACTTCATTTTTCTTGCTTTCGATGGTATTCTTGCTAGTTACACTAGCCATCCTTACTGCGCTTCGATTTGTGTGCGTACTGCTGCAATATTGTTAACGTGAGTCTTGTAAAACCTTCTTTTTACGTTTACTCTCGTGTTAAAAATCTGAATTCTTCTAGAGTTCCTGATCTTCTTGGGTGTATCAGCGAGTAATCTACCATGTCCTTCTGAGTCT
+
88///;A@<;77////5:///799/55/7/----(-7)/)//=:::6/////)/)/5;<.516999:994994555555$5=8<<>A4;66595555.59.449445499;6666>:<<<47)/////999.55555)55//7///6-,,,---5(--9369486:;;44449<.56>>=.=05.5::::(::455)///---6--/27999'7/55<.5.55.599;<;;7;8<<9:::)/-(-8/--///5555<9955./////)-5--/2729;::=<55
@ATNG8:04869:03865
GATGGTAGTGATACAGATCAGACACCAGAAGATCAGGAACCTCTAGAAGAATTCAGATTTTTAACACGAGAGTAAACGTAAAAAGAAGGTTTTACAAGACTCACGTTAACAATATTGCAGCAGTACGCACACAATCGAAGCGCAGTAAGGATGGCTAGTGTAACTAGCAAGAATACCACGAAAGCAAGAAAAAAGAAGTACGCTATTAACTATTAACGTACCTGTCTCTTCCGAAACGAATGAGTACGATGAGAGAGCTCTCTCTACCATCGTTCCTTCTGAGTCT
+
:4557<<=======BCCCG=69=CC:B@@7;=BBC?@C@D@BC<;:<0446:79:8;7777$3,38988877:;;////;;;;+//,68=;;0:55.5555;;>@@:C?CD>@@@=@@ACCBAADLDECBBCB?B;;;?;99@@@994:4:9@;<@>>?<;<7<=B::?>BB>===<A;88818><8888888%8A=AA?>>B>=>;>:>=>A;?:;;@@@<@A>>>=90///9;1//0+0;>>@B=88??<<=@@<@8;885555.38/..;6<38*3////...
@ATNG8:04870:03881
GATGGTAGAGTATCATGTGTATCTCCAGAAGATCAGGAACTCTAGAAGAATTCAGATTTTTAACACGAGAGTAATCGTAAAAAGAAGGTTTTACAAGACTCACGTTAACAATATTGCAGCAGTACGCACACAATCGAAGCGCAGTAAGGATGGCTAGTGTAACTAGCAAGAATACCACGAAAGCAAGAAAAAGAAGTACGCTATTAACTATTAACGTACCTGTCTCTTCCGAAACGAATGAGTACTGTATCTATGTGTGCGCTACCATCGTTCCTTCTGAGTCT
+
@@@B@BCCBBBCCCCAABCCCCBCD?CCC?BBCDAA?A?AADDBBA@DD?B?BCDCCCCC1C?CBBDEEEBBBACCD;;;;;*:A<@=BCC9AAC?BA@AAAB;;:;@BG@C;;::ABBCBCCCCCCCCB?>:>B<<<>BBACC>>>?@CCC?AAACCAA?<???ABC>?@=BBB8999990<;<99::::+:>:@588CBBAE7;7;===6;6;AB@A?BBACABB@C@CCD>DBB?BBBDDDBAABBDCBAAABCCCAAABBC?@@@BC@C<><>@A@B>>>
@ATNG8:04871:03880
GATGGTAGCTATACGTATATCTATGTACTCATTCGTTTCGGAAGAGACAGGTACGTTAATAGTTAATAGCGTACTTCTTTTTCTTGCTTTCGTGGTATTCTTGCTAGTTACACTAGCCATCCTTACTGCGCTTCGATTGTGTGCGTACTGCTGCAATATTGTTAACGTGAGTCTTGTAAAACCTTCTTTTTACGTTTACTCTCGTGTTAAAAATCTGAATTCTTCTGAGTTCCTGATCTTCTGGCTCTCGTAGACAGATACTACCATCGTTCCTTCTGAGTCT
+
@?@D@DCBBBCCBBBBDDDECCCBAAA@@B996:@@A<BC?CACCCDDBB?BBBBB?C?CCCC?C?CBB@AABBA;><=>=.?@=@BBB=BBBB?BAB>BC;>>?BBB?BBBBBB@?<@BA=A<>>>@AA@@:AA>>688==>>@>AAAAA@@==9=@>=AC=A:??@@@@@@A<@>>>>6>=C9:9999)9=///(/66///<;;>18898(5=>AB<A<>>:>AA@@?=D<A?@@@@7;;B=A>>>>>>:;;AAD@??A>::5;=>==:==A;>>@@@@@A
@ATNG8:04873:03842
GATGGTAGAGTACAGTGTAGTAGACCAGAAGATCAGGAACTCTAGAAGAATTCAGATTTTTAACACGAGAGTAAACGTAAAAAAGAAGGTTTTACAAGACTCACGTTAACAATATTGCAGCAGTACGCACACAATCGAAGCGCAGTAAGGATGGCTAGTGTAACTAGCAAGAATACCACGATAGACAAGAAAAAGAGTACGCTATTAACTATTAACGTACCTGTCTCTTCCGAAACGATGAGTACTATAGACTATCTGAGACTAATCGTTCCTTCTGAGTCT
+
;===7:;A;;:;=@@ABCCDCCBAB;@@A<@A@A;;5;299<<::?8??;?=99897=<=,=8<<;773;888;187444444#45.55<>?2@>@:@C<A?B9597:8==7;9:6:8///99=>CB>699AA@B;;;=@;:8>@??:A;@:924;44555=8<<;==B9B=>733588789;///:567877'3227594445;6;7=9//)/3/////59::55/:5:)/--(-----/66/33::888;443;;;565<>>055//3917)//777/55
@ATNG8:04877:03848
GATGGTAGAGAGAGCTCTCTCATCGTACTTTCGTTTCGGAAGAGACAGGTACGTTAATAGTTAATAGCGTACTTCTTTTTCTTGCTTTCGTGGTATTCTTGCTAGTTACACTAGCCATCCTTACTGCGCTTCGATTGTGTGCGTACTGCTGCAATATTGTTAACGTGAGTCTTGTAAAACCTTCTTTTTACGTTTACTCTCGTGTTAAAAATCTGAATTCTTCTAGAGTTCCTGATCTTCTGGTGAGATATGCATGATGCTACCATCGTTCCCTTCTGAGTCT
+
0//;7<=;=B@@@@BFAA<@C@@@CC>CC>8CCCC=CC?@>@CBA@CC?CBBBB?C?AADCAC@CBCBBBBBB?BBCCC3AA=AAA@;ADBB?CBB=BC;:9;@??=??BBBBBC????@C???????BC=@ABB>==A>888;:=??>?::98755<AA>D<AAA???==<:>::99.79?7<;CCB.::<<=6=AABB??>=>:>EDF/A;;:B=B<@@<@??>888<A<>>>>;;5988<?>>==BD@@@767<///66:4::::;078(87;:;==;::
@ATNG8:04878:03862
GATGGTAGTGTGTCTCTGAGAGTAGTACTCATTCGTTTCGGAAGAGACAGGTACGTTAATAGTTAATCGTACTTCTTTTTCTTGCTTTCGTGGTATTCTTGCTAGTTACACTAGCCATCCTTACTGCGCTTCGATTGTGTGCGTACTGCTGCAATATTGTTAACGTGAGTCTTGTAAAACCTTCTTTTTACGTTTACTCTCGTGTTTAAAAATCTGAATTCTTCTAGAGTTCCTGATCTTCTGGCTCTCTTAGACAGATACTACCATCGTTCCTTCTGAGTCT
+
<<>?@BBBCCCBCBBBBBCCBBBBCCFBBBCC@DCCC=BB?B@CCCBBBC?BBDDE@C@CCCC?B?B@;;;;:5;;;;;':?5;<<<1:<594;5929@<@@>B;;699?@CBCC?CCD@C?BBAB???B>AA:9499AABBB==>B@?888:4:::488189?AAB>>>@@7::?==-=0818=DDH/>>???187<9:7:=666(8888(7888A<A<<;7;@BE>>?=B;@@AB;:7;;;6::///;6;989===B888EE==>;;:;>=A=A@;;;EA>
@ATNG8:04880:03870
GATGGTAGATATATGCACGCTCTACCAGAAGATCAGGAACTCTAGAAGAATTCAGATTTTTAACACGAGAGTAAACGTAAAAAGAAGGTTTTACAAGACTCACGTTAACAATATTGCAGCAGTACGCACACAATCGAAGCGCAGTAAGGATGGCTAGTGTAACTAGCAAGAATACCACGAAAGCAAGAAAAAGAAGTACGCTATTAACTATTAACGTACCTGTCTCTTCCGAAACGAATGAGTACTACTCTCAGAGACACACTACCATCGTTCCTTCTGAGTC
+
@?CD@CCCCCBBBCCCCDCCCBCCC@CBB?BBBB@@>@@@@@BBCC@CC?B?AA@<<<<<,?<ABBBBAABBDD:89;;<;<*<A=A5;;;6;BB?CCCBDBCCC@C@CD?BBD>@ACCCCCBCCCCA@@CC@AB::7;A@@AC@?=AALBB?BDCCCCCC@CCC@AA@DC?999:@@<??8=@@;:9:9:(8@?CAAACCAAA6739A>=5;5;=AAA>A@@@AAA=A=@?B;A::8:@@ACCAAABCAAABB@??BBCCB>=K<?>>;;4:1818;==>;;
@ATNG8:04885:03859
GATGGTAGTATATCGCGTCGCTATCCAGAAGATCAGGAACTCTAGAAGAATTCAGATTTTTAACACGAGAGTAAACGTAAAAAGAAGGTTTTACAAGACTCACGTTAACAATATTGCAGCAGTACGCACACAATCGAAGCGCAGTAAGGATGGCTAGTGTAACTAGCAAGAATACCACGAAAGCAAGAAAAAAGAAGTACGCTATTAACTATTAACGTACCTGTCTCTTCCGAAACGAATGATACTATAGACTATCTGAGACTACCATCGTTCCTTCTGAGTCT
+
:55C?BBBCBBBBCCBBCCCCCCBB?BBC?BBBB@A=A@CBEDDCB?BD@D?BBBCCCCC3C?BBCBBBFBBBB<AA@@@??0@A>BAGHG=CCC@CCCCCCEBB@B?CC@CCC?BACABCDDEBBBBBCCC@CCA@>AAA?@B@@=A?A@@>@BBCCCCC?AAAABB?BB=999499<<<5===9::9:9:%9><>978AAB??<?<@@@@8<7;ACDDADBAAAAC=A>BAA;A??<?BFCCBBBCCBBAABBBCC==??C??<?A@@B?A?B@DBBBB>>>
@ATNG8:04889:03874
GATGGTAGACACGTGTGCTCTCTCGTACTCATTCGTTTCGGAAGAGACAGGTACGTTAATAGTTAATAGCGTACTTCTTTTTCTTGCTTTCGTGGTATTCTTGCTAGTTACACTAGCCATCCTTACTGCGCTTCGATTGTGTGCGTACTGCTGCAATATTGTTAACGTGAGTCTTGTAAAACCTTCTTTTTACGTTTACTCTCGTGTTAAAAATCTGAATTCTTCTAGAGTTCCTGATCTTCTGGGATGTGTGCGCAGTGCCTACCATCGTTCCTTCTGAGTCT
+
AACC?BBBBDCBBBBBBCBDFCCCBCCCCCC@=@9996;A?D?BFCCDDB@BCC@@=@?AAAD?B?BBCBBBDDC@@A?@?2>A<A?@A<ACBB?BBC?@?5979CCC?ABBBDB>>9?::7;=BBAAAAAA<A@??8>>@>=;=@AA@AA?AAA;?>>;>A<A<?=<=DGA;;7;>>EE5@;>:88888(8>///)//:///;65819777)5;AAA;A7>>;ACBB==>:=9=>>>;;57:::2;///=//8;;@B@@@<B@@<???BB<A7;7;???AAAA
@ATNG8:04890:03861
GATGGTAGGCGACATACATACGCGCCAGAAGATCAGGAACTCTAGAAGAATTCAGATTTTTAACACGAGAGTAAACGTAAAAAGAAGGTTTTACAAGACTCACGTTAACAATATTGCAGCAGTACGCACACAATCGAAGCGCAGTAAGGATGGCTAGTGTAACTAGCAAGAATACCACGAAAGCAAGAAAAAAGAAGTACGCTATTAACTATTAACGTACCTGTCTCTTCCGAAACGAATGAGTACTATGTAGAGCTCTATACTAATCGTTCCTTCTGAGTCT
+
@@A@:>>B=A?@@CCDCAAABBBCC?BBCABCBCCC?C?CCCCB@@<@A=@=ABBBBFJJ5B@BCCCICCCCCF?BCBBBBB5BB?B@CCC;AAA@CDCBBAA;:4;7<B?ECB?BBDBBABBDDBBBBBBC@CBBB?BBCCCBBB@B>BBB@BFBBBCCB@BBBBBB?BC@BBB=??@??8><=8999999%9?;>:7:BCEBB?B?BBB@<@=>>BCB?AA;;:@@;@?ACC=B@@>AABBBCB???BBBFCCB???BCBBB@<A==A@C?B?CDCBB???
@ATNG8:04890:03871
GATGGTAGCAGACGTGACAGAGCGCCAGAAGATCAGGAACTCTAGAAGAATTCAGATTTTTAACACGAGAGTAAACGTAAAAAGAAGGTTTTACAAGACTCACGTTAACAATATTGCAGCAGTACGCACACAATCGAAGCGCAGTAAGGATGGCTAGTGTAACTAGCAAGAATACCACGAAAGCAAGAAAAAAGAAGTACGCTATTAACTATTAACGTACCTGTCTCTTCCGAAACGAATGAGTACCTCTCAGACGCTCGTCCTACCATCGTTCCTTCTGAGTCT
+
@@@C@CCBBBCCDCCCCCCDCCCCC=BBD@DBBBBB?B?AADDAA?=A?=??CCD=====1?@DCCCCCCCCCC=BCBCBBB1A@=A@CCC<CDDACCCCCDD998;@CC@CCC?BBCCCCCECCCCCCBBC?CBCC?BBBBBB??<@@D@B?ACCDCCCA?CAABCB@@A<>>?499999+:==;::9:9:%:>?A:7:CCA@@:>:>?AB8;8;BCBA?ABAAAAA=@=A@@9@::8:CCCCCC?BBAACCCAAC=>>CC<>>>=AA??B?B?B?CCCBB>>>
@ATNG8:04892:03858
GATGGTAGGCGTGTGAGAGTCTGTCCAGAAGATCAGGAACTCTAGAAGAATTCAGATTTTTTAACACGAGAGTAAACGTAAAAAAGAAGGTTTTTACAAGACTCACGTTAACAATATTGCAGCATTACGCACACAATCGAAGCGCAGTAAGGATGGCTAGTGTAACTAGCAAGAATACCACGAAAGCAAGAAAAGAGTACGCTATTAACTATTAACGTACCTGTCTCTTCCGAAACGAATGAGTACTGCGTCTCACTCTCGCCTACCATCGTTCCTTCTGAGTCT
+
;C@@=ACC>BAA@CEFCBBBBBCBB>BCC?BABB::9<@CCDCCCC?CC@C@A?B;;:::;%;6@?BDDCDB8::58>ABCBCC&;;5525555$555.6<><@>>00+0*0;2;0505<:895516@A?B99:E>BBCC@BBBCCCCC@C>@?C@CCCCCCAA?BCCCBB?BB?BAB?BBBBC=A:930000*00/:??ACC@A>A<AABB@B@B@>?C>>>>@@@B;@=AA?8=::5;@@AAAAAAAAAABBABACBBBB@CBB>?>>>>9?>A?BBBBBB>>
@ATNG8:04894:03883
GATGGTAGTATCTGCACACTCTGTCCAGAAGATCAGGAACTCTAGAAGAATTCAGATTTTTAACACGAGAGTAAACGTAAAAAGAAGGTTTTACAAGACTCACGTTAACAATATTGCAGCAGTTCGCACACAATCGAAGCGCAGTAAGGATGGCTAGTGTAACTAGCAAGAATACCACGAAAGCAAGAAAAAGAAGTACGCTATTAACTATTAACGTACCTGTCTCTTCCGAAACGAATGAGTACGTGTGCGACGTGTCTCCTACCATCGTTCCTTCTGAGTCT
+
4<=>@CCDBBACCCCCCCCCCCCCC@CCDAGCCC:;:;ABBGCCCC?BB@C?CCA89898)9<@DBABCBBCCC>CABBCCC1CC?B69996:CCACCCCCCCAA?@ADD@CBB?BCCCDCCC?BBCCCCB@?@CCC@CCCBBBBC?A?BBB?BBCAAABB@BBBC@@>@C@CCC@BB>><7?@@>BBCBB3BC?CBBBBA??@594:@?@4959CAAA?B@@AAAA?B?ABB;AAA>@@@DCA@ABB:::@@@???BCBB?BBD>?799B?B@C=@?BAC>@@
@ATNG8:04895:03856
GATGGTAGGCACTGCGCACACATCCCAGAAGATCAGGAACTCTAGAAGAATTCAGATTTTTAACACGAGAGTAAACGTAAAAAGAAGGTTTTTACAAGACTCACGTTAACAATATTGCAGCAGTACGCACACAATCGAAGCGCAGTAAGGATGGCTAGTGTAACTAGCAAGAATACCACGAAAGCAAGAAAAAAGAAGTACGCTATTAACTATTAACGTACCTGTCTCTTCCGAAACGAATGAGTACTATAGACTATCTGAGACTACCATCGTTCCTTCTGAGTCT
+
<<AA?BBM@DCB:;6===@AACCCH?JDC@DBBBAB?ABBBBAAACGCD@F@A@;;;BBB3B@CCDCDCCCBBB;??ABBCA2>A=@2;;;;(;AE@DABABCCDC?C?CC@BBB@BBBACBBBCCBBBCBCC?CABB@BAAABBBB@C@BBB@BBBCCBBC?CDCBBB>@@<:9:3:9999,8>>;999999%9??A999BCBBB:=:=>AA1838?BBB?CB@??A@;=;???9?AA?BCCCCCAAABEBCBCA>BBBAA@DD>><>>>>B?B?B?BCBBB>>>
@ATNG8:04895:03867
GATGGTAGCTATACGTATATCTATGTACTCATTCGTTTCGGAAGAGACAGGTACGTTAATAGTTAATAGCGTACTTCTTTTTCTTGCTTTCGTGGTATTCTTGCTAGTTACACTAGCCATCCTTACTGCGCTTCGATTGTGTGCGTACTGCTGCAATATTGTTAACGTGAGTCTTGTAAAACCTTCTTTTTACGTTTACTCTCGTGTTAAAATCTGAATTCTTCTAGAGTTCCTGATCTTCTGGGTGTATCAGCGAGTATCTACCATCGTTCCTTCTGAGTCT
+
??@C?CCCCCCCB9;:DGICCCCBBBBA@@AA=A@@B>BC@C@CCBBBCC?CCCBB?B?AABC@C@CCCBBBD@?<99999$7838<>?8?CBC?CA@;88298@BBB?BBBBBB@@=@AA=A:AAA@@@AA:@@A?:??>;;;=?ACAAA@@@@<AAA<AA<B<A>@@BBA@@<???FC;C7<8;A@@@/>>///)//////>;;=0888(2::=A9=9@A<>>?A===:=<AA@@@B7;;AB:>=>AAA@@?@A???@@AAD<@::::7;=B=B@@?@@AA
@ATNG8:04850:03896
GATGGTAGAGTACAGTGTAGTAGACCAGAAGATCAGGAACTCTAGAAGAATTCAGATTTTTAACACGAGAGTAAACGTAAAAAGAAGGTTTTACAAGACTCACGTTAACAATATTGCAGCAGTACGCACACAATCGAAGCGCAGTAAGGATGGCTAGTGTAACTAGCAAGAATACCACGAAAGCAAGAAAAAGAAGTACGCTATTAACTATTAACGTACCTGTCTCTTCCGAAACGAATGAGTACTGTATCTATGTGTGCGCTACCATCGTTCCTTCTGAGTCT
+
AABC@CBBBBBBCCCCBBBCCDCCC@CCC?CBB@AA=A?ACCCCCB@BB?B>?=?<<===1=?CDB@ACBCBBB9?=>>>>>0>@<B4:::6;CC@CCBCCCCA@?@@CG@CCC@BCCACCCCBC@DDBBBB@BBBB?BDCB@A?>:@?CBB@BCCCCBBB?BCCCCC?BB?BBB<?????8?@@=@@@@@2ACACA@=ABAAA7:6;>>>;>;>AAAA@CC?????;?=AAA=BAA>CCCFBBBBCBBCBBBBBBBBBBB?BAA=@@@;;5;1818:?DA@>?
@ATNG8:04853:03911
GATGGTAGTGCGTGAGAGAGAGACCCAGAAGATCAGGAACTCTAGAAGAATTCAGATTTTTACACGAGAGTAAACGTAAAAAGAAGGTTTTACAAGACTTACGTTAACAATATTGCAGCAGTACGCACACAATCGAAGCGCAGTAAGGATGGCTAGTGTAACTAGCAAGAATACCACGAAAGCAAGAAAAAGAGTACGCTATTAACTATTAACGTACCTGTCTCTTCCGAAACGAATGAGTACGAGAGAGCACACGTGTCTACCATCGTTCCTTCTGAGTCT
+
@@@CACCBBBCDCCBBBDDECBBDD>CCC@EBBB@@=@?BCECCCB?BB>A?AA@ABBBB1AA@BBBBCBAAC:A@;;;;;*<C>B4;:;49AD@CCCCAFCCC@C@CC@CCCACBBBCBBBCCBBBA@@B?AACC@CBBABCCB?B@CBB@BCBCBB??>@EDCCC?BB?B@?9==:99*7<;6/0000'00/<;?CCBBB?C?AAAC?C?C?ABD?B:;;>>=>D=AAA:ACC?CCCCDCCDDCBB@A@BBBBAAAAA???<?AAAA;@;@>ABBBB@@@
@ATNG8:04853:03917
GATGGTAGCTCTGCTCTGACTCTCGTACTCATTCGTTTCGGAAGAGACAGGTACGTTAATAGTTAATAGCGTACTTCTTTTTCTTGCTTTCGTGGTATTCTTGCTAGTTACACTAGCCATCCTTACTGCGCTTCGATTGTGTGCGTACTGCTGCAATATTGTTAACGTGAGTCTTGTAAAACCTTCTTTTTACGTTTACTCTCGTGTTAAAAATCTGAATTCTTCTAGAGTTCCTGATCTTCTGGGTGCGCTACAGTCTCTCTACCATCGTTCCTTCTGAGTCT
+
945B;BBBDCCBBBCDECCCCCCCCFFCCA<;6;@@@9@C?B@BDDCCCC@BBCAA?A@HA@@@EACBCCB;;9A=@?@A@,;;5:?>@8AAAB>BCC?BC::;@BBC@CEDDBCBE>A@B>B>BDBBBCCC@BBBB>AABCB:;:BGCCCAAAB@BCF?BB?A>ABBBBBCCF@BBBCC7B?B>ABCCC,BC<;;0;;;;;:;:5=;?@@B1@@B@@>@=CC=@@@AA@A?B?ABA@@@5;;;;0<BBBBBCCCBBBB@AACBB:@0000>A>A@AABDBBBD
@ATNG8:04856:03906
GATGGTAGTGTGTCTCTGAGAGTAGTACTCATTCGTTTCGGAAGAGACAGGTACGTTAATAGTTAATAGCGTACTTCTTTTTCTTGCTTTCGTGGTATTCTTGCTAGTTACACTAGCCATCCTTACTGCGCTTCGATTGTGTGCGTACTGCTGCAATATTGTTAACGTGAGTCTTGTAAAACCTTCTTTTTACGTTTACTCTCGTGTTAAAAATCTGAATTCTTCTAGAGTTCCTGATCTTCTGGTATGACTAGTGTACTACTACCATCGTTCCTTCTGAGTCT
+
@::A:>BBBBBBBCBCBBCDCCCBAABCCCCC?CBCD=CC?C?CCBBBBB?CCCBC=B?ECCC?C?CCCDAAACB=@>>@@,@A?BCCD?CCAA?ACC@CCAGCBBBD?AABBBCDD@BBD@B?CCBBBBBE@CCCB@AAAABFCBBCCCBCA@@<@@@=@G@D@CDC@@@FEI@C@@@@3@=A;;;;;;*;CABB?BDEEFCCCDC=@@@@1@BACC?A?@B?BBBCCCB?C@CCBBCC?BBB@BCCCCCCCCCCCCCCDDCCD@CBAAA=A=A?BBBBFBBB
@ATNG8:04857:03906
GATGGTAGGCACTGCGCACACATCCCAGAAGATCAGGAACTCTAGAAGAATTCAGATTTTTAACACGAGAGTAAACGTAAAAAGAAGGTTTTACAAGACTCACGTTAACAATATTGCAGCAGTACGCACACAATCGAAGCGCAGTAAGGATGGCTAGTGTAACTAGCAAGAATACCACGAAAGCAAGAAAAAGAAGTACGCTATTAACTATTAACGTACCTGTCTCTTCCGAAACGAATGAGTACTGTATCTATGTGTGCGCTACCATCGTTCCTTCTGAGTCT
+
:56>;>>B?BBBDDDDAA;;;CCCC?CBB?A@AA;<8;?BDCCCBC?;;9;@BBBBCDDD3D@CBB@@@A:99@9<;=>??@0@@=@=BAB8BBC?B;;;CCAAA6<6;A=ACH?@@BCCDFCCBBAACCCC@BBAA>A@??B???=A?A@@=@BBBBBAB>ACCEEE@9959::?BCABB=???;?BEFD3CC?AAA@ABA::7:8=@@@<@=>>BCC@FDBABBC@B@BBA9A995:AABBCEAABBCE@@?@EBBBBB@>==:><<<>8=8=;>@@?????
@ATNG8:04857:03939
GATGGTAGTATAGAGCTCTACATAGTACTCATTCGTTTCGGAAGAGACAGGTACGTTAATAGTTAATAGCGTACTTCTTTTTCTTGCTTTCGTGGTATTCTTGCTAGTTACACTAGCCATCCTTACTGCGCTTCGATTGTGTGCGTACTGCTGCAATATTGTTGACGTGAGTCTTGTAAAACCTTCTTTTTACGTTTACTCTCGTGTTAAAAATCTGAATTCTTCTAGAGTTCCTGATCTTCTGGATATGAGTGACTCGTGCTACCATCGTTCCTTCTGAGTCT
+
=<<B?BCCEDBAABCDCCBCFCCBBBCCBB:9;:CDE=BB@C=@@BDDBB>BBBBB<@<@BCC>B?AAAAAAACC@B@A@@2@@>AACF>CBB@=@BB>BC<??BCCC?AAB@A@@@:A@C9>9@A>>>?>?<AAA?;@@@:::>@@@@AAA?@@<?=<8==8==CCCCCBBBA=@;;;;6;>B;A@??>,=@@@B>CBCCCCCDBB>A@@A0AAABB@B@BC@CCBBBA@>@?CBBBBD@BBC@CCCCCDCBCBCBBCBBBBDE@BBBBB?A>B>BABBB@@@
@ATNG8:04859:03910
GATGGTAGTACATGATAGACGACACCAGAAGATCAGGACTCTAGAAGAATTCAGATTTTTAACACGAGAGTAAACGTAAAAAGAAGGTTTTACAAGACTCACGTTAACAATATTGCAGCAGTACGCACACAATCGAAGCGCAGTAAGGATGGCTAGTGTAACTAGCAAGAATACCACGAAAGCAAGAAAAAGAAGTACGCTATTAACTATTAACGTACCTGTCTCTTCCGAAACGAATGAGTACGTGTGCGACGTGTCTCCTACCATCGTTCCTTCTGAGTCT
+
4444.45@BBCCCCBB@@@?;9:@D:;<@?AAACCC?A@BCCBCCACD?B?A?;;====+@8@B@AACA@@CC799=>=>=0>@<@?CCC<CCCBG;;;CCC@A?@@CB>CBB>AAA;;;BBBBCECCDGG@CCBB?BBBBCD;;79<A::7:@>>?@@B@C@AACC?AA@@9:59?<<<9?<<:??@AA2AC??>?BBABBC?B?BBBB@B?A=BBB>BBBBBCD@C@BAA8@;;5;@===?;:...----888:333<4<8:6:;88:5:5858844554:
@ATNG8:04861:03939
GATGGTAGGACGAGCGTCTGAGAGGTACTCATTCGTTTCGGAAGAGACAGGTACGTTAATAGTTAATAGCGTAACCTCTTTTTCTTTGCTTTCGTGGTATTCTTGCTAGTTACACTAGCCATCCTTACTGCGCTTCGATTGTGTGCGTACTGCTGCAATATTGTTAACGTGAGTCTTGTAAAACCTTCTTTTTACGTTTACTCTCGTGTTAAAAATCTGAATTCTTCTAGAGTTCCTGATCTTCTGGTGTCTGATCTGTATCACTACCATCGTTCCTTCTGAGTCT
+
:?@@=?AB;B@@?@??@@ACCAAA@DDCCC;;5<AAA<AD?C@BBBCDDC<00000,/4=><>8@=@999A;;4:;@;9959$5;;244590;9<<6<6525<255;:<A>AA@BBBAA?A@@<@=B;;;AA@@<@ABB?HBB;;:AA@@@??A@??=@@@?AB?C;?@A@@@BBC?CDCDD<C?B7;<@@@*;;BBB;CBB;;:99==;>@@@0@????=@?BC@@AA;;;B?B=@@ABBB?AAFACCCBBBCCCCCACBBBBBBF?C;;;B?B?B?AAADBB@@
@ATNG8:04863:03913
GATGGTAGGTGCACATGAGTGTATCCAGAAGATCAGGAACTCTAGAAGAATTCAGATTTTTAACACGAGAGTAAACGTAAAAAGAAGGTTTTACAAGACTCACGTTAACAATATTGCAGCAGTACGCACACAATCGAAGCGCAGTAAGGATGGCTAGTGTAACTAGCAAGAATACCACGAAAGCAAGAAAAAGAAGTACGCTATTAACTATTAACGTACCTGTCTCTTCCAAACGAATGAGTACCTCTCAGACGCTCGTCCTACCATCGTTCCTTCTGAGTCT
+
@:>A=BBC?BAABCDCCCCCCCBBB@CCC?BBBC??=?@BBDCCCC@CC?@>?CC@@AAA1A?CCBBBCCCCCC>CBCCCCC5CC@C?BBB<BDF@BBCCCCC::9;?AAACBB?BBBBCBBBDBCCCCCBB?BDBB@BBB@BB@A>A?C@@>ACCBCCBB?BBBBBB?BB@BCC788@@>8@>>989898(:@>ABBBCAAAB@@=@A@@6;6;<BBB?BBBBBBB?B@AB;B;;8;BCCBBB?AAACBBBCCCBBBAA>ABB?B=<=B@D@C?ABBBB999
@ATNG8:04865:03915
GATGGTAGGACGAGCGTCTGAGAGGTACTCATTCGTTTCGGAAGAGACAGGTACGTTAATAGTTAATAGCGTACTTCTTTTTCTTGCTTTCGTGGTATTCTTGCTAGTTACACTAGCCATCCTTACTGCGCTTCGATTGTGTGCGTACTGCTGCAATATTGTTAACGTGAGTCTTGTAAAAACCTTCTTTTTTACGTTTTACTCTCGTGTTAAAAATCTGAATTCTTCTAGAGTTCCTGATCTTCTGGGTGCGCTACAGTCTCTCTACCATCGTTCCTTCTGAGTCT
+
ACBB?BBB@BB@@@@A@BBBCCCC@CBBABAA?ACCD>AA>A?BCCBBCD@DCBBB@D@BBCB?C?CCCCBBBBB@BEDGD3HD@B<;;8;A@@=BCC?CC:=;;DBB:;=BBBBBD@BCC@C@CCBBBBBE@CBCC?CBCCCCCCBCABBCCCC?BCC@BB@B?@@AAB@A::4;;;;;;*;4;4999999$9=9595*50,,,,,,,,(,666'6::994969:5;==;;88.4.4:;<<;7;9:;0;AAABCJBBBCCA@ABBA@+00000>A>A@B@ABBACC
@ATNG8:04866:03891
GATGGTAGAGAGAGCTCTCTCATCGTACTCATTCGTTTCGGAAGAGACAGGTACGTTAATAGTTAATAGCGTACTTCTTTTTCTTGCTTTCGTGGTATTCTTGCTAGTTACACTAGCCATCCTTACTGCGCTTCGATTGTGTGCGTACTGCTGCAATATTGTTAACGTGAGTCTTGTAAAACCTTCTTTTTACGTTTACTCTCGTGTTTAAAAAATCTGAATTCTTCTAGAGTTCCTGATCTTCTGGCGCTCTGTCACGTCTTCTACCATCGTTCCTTCTGAGTCT
+
@:>B?BBBBABADCBBCBCCCCCCBBBBBD::8;ECC?CC@C@BABDCCC@CCC998;@CCCC@B?BCBBCBBAA??=<<<.<@<@AAA=BBA@>ABB?A@:>=@BBB<@?BBCBBB@A>>;>=AA@>>;:;=AA??;>>>A>>>????@@:;9=:=8818=8=6;;@CB>>;;59<=<=/=5;7;;EEK/BA>>>9>??@?>==888*88888%8::7;7;5////=<>@>@:?;?BCD=>:=>><:;:9;====:=///=7<<==:=A@@A<A=A<>==>@@@@
@ATNG8:04870:03916
GATGGTAGTGCGTGAGAGAGAGACCCAGAAGATCAGGAACTCTAGAAGAATTCAGATTTTTAACACGAGAGTAAACGTAAAAAGAAGGTTTTACAAGACTCACGTTAACAATATTGCAGCAGTACGCACACAATCGAAGCGCAGTAAGGATGGCTAGTGTAACTAGCAAGAATACCACGAAAGCAAGAAAAAGAAGTACGCTATTAAACTATTAACGTACCTGTCTCTTCCGAAACGAATGAGTACTGTAATCTAATGTGTGCGCTACCATCGTTCCTTCTGAGTCT
+
;<<C@CCBBBAA;>556;99<<555)555.5<<<A>;?7;;=5548333047;<=99888$3,378;99<8333(3344999$44.4.5;;+99945559;<555.46995;:::>A<@CDCBCCCA==<00)/777277://///)/3:9>5>==98444045<==C79/68//(//666.668,33999'882888:97557+25'5252+2+25944.4888:;=482433(38829888999;333,3733,3787773////.2555882626255555222
@ATNG8:04874:03895
GATGGTAGTGTGTCTCTGAGAGTAGTACTCATTCGTTTCGGAAGAGACAGGTACGTTAATTGTTAATAGCGTACTTCTTTTTTCTTGCTTTCGTGGTATTCTTGCTAGTTACACTAGCCATCCTTACTGCGCTTCGATTGTGTGCGTACTGCTGCAATATTGTTAACGTGAGTCTTGTAAAACCTTCTTTTTTACGTTTACTCTCGTGTTAAAAATCTGAATTCTTCTAGAGTTCCTGATCTTCTGGGTGTATCAGCGAGTATCTACCATCGTTCCTTCTGAGTCT
+
:;AB@BCBBBBCCDA<ACCJCCAA@BBBBC@@=@@@@<BB@C@CCCAA@C@BB@BC?C@DACC?A?ABBDAAABB?ABBBCB)@A8ACCC?DDCC?BHFACC?BBBCCI@CCCCCCDD@CCC?B?CCCBA???;?@BC?DBAADBBBCCCCCBBAB?CBB?BC@C@BBCCCCCCC@CCBBB8@=@;???@@@(BDDGD=AACCCCFDCC?DDDE5BBBBC>B>BB@CCCBBBB@B@BCCCBC=@9::.:@@ABFCCCCCCCCCCDBB?>>>00-0?A=AAA@CA::
@ATNG8:04877:03913
GATGGTAGTATATCGCGTCGCTATCCAGAAGATCAGGAACTCTAGAAGAATTCAGATTTTTAACACGAGAGTAAACGTAAAAAGAAGGTTTTACAAGACTCACGTTAACAATATTGCAGCAGTACGCACACAATCGAAAGCGCAGTAAAGGATGGCTAGTGTAACTAGCAAGAAATACCACGAAAAGCAAGAAAAAAAGAAGTACGCTATTAAACTATTAACGTACCTGTCTCTTTCCGAAAACGAATGAGTACTACTCTCAGAGACACACTACCATCGTTCCTTCTGAGTCT
+
:56>;>DCCBBCCCCCBBBFCCB994;@C<?AABCC@C::;@A@;;5;?5:49===<<<<$9.4<:@>@??AAB=?:0/;;;'/0)/2777+77;=<;A@:;5@@5;49:49:924@@A@A@BBBCA@;;;@>@>;;;0;@@>@=887(9:>@<:CB:><>00+0==:<:5///)/0/)/0;>AA2798/3373733"3717887;:;=<)//(/:::)/*/6<<@;@?878788(7-3333&3>?6@;BBBBBBBCBBBBBBBBBCBA@ABAB<?==;;6;=D6;;=>>888
@ATNG8:04877:03935
GATGGTAGGTGCACATGAGTGTATCCAGAAGATCAGGAACTCTAGAAGAATTCAGATTTTTAACACGAGAGTAAACGTAAAAAGAAGGTTTTACAAGACTCAGTTAACAATATTGCAGCAGTACGCACACAATCGAAGCGCAGTAAGGATGGCTAGTGTAACTAGCAAGAATACCACGAAAGCAAGAAAAAGAAGTACGCTATTAACTATTAACGTACCTGTCTCTTCCGAAACGAATGAGTACTATGTAGAGCTCTATACTACCATCGTTCCTTCTGAGTCT
+
CCCD@CCC?ABBBCCCCBBCCCBBB@BCC?CBBBBB?B?BBCCCCC?CC@C?@@B99999*:>DCCDCLJGAA@8?B9::::*<C>B?BBB7ACC@CCCBCCBB?B?BD?CCA?BBBBBBBBCC@@ABBBB>BBAB?BBA@ABBB>B>BBA=ABB@B@BB>BAAAAB>BB>BBB>AB9::3;<<988888(8807>@@EBA??5829<::286:ABCD=AAA@9<=;A;8:968@@>ABBAABBBBBBCBBBBAAABBBBB??@>BB>>><A<A<AAB@@>::
@ATNG8:04879:03911
GATGGTAGAGAGAGCTCTCTCATCGTACTCATTCGTTTCGGAAGAGACAGGTACGTTAATAGTTAATAGCGTACTTCTTTTTTCTTGCTTTCGTGGTATTCTTGCTAGTTACACTAGCCATCCTTACTGCGCTTCGATTGTGTGCGTACTGCTGCAATATTGTTAACGCGAGTCTTGTAAAACCTTCTTTTTACGTTTACTCTCGTGTTAAAAATCTGAATTCTTCTAGAGTTCCTGATCTTCTGGGTCTACGCTCGTCGCGCTACCATCGTTCCTTCTGAGCT
+
:56>:=BCCCCCDDCBAACGFHCCCBCCCCBB;?99:8=F@F@CCBAACD?CCC@@=@?ACBC?B?BBBCBBCCC?@?>>=>'=?;?77779BCC?CAC@CB598:AAC=AABBBB@>8<<<8==AAAAA>>?<@@<<4<=<<<;?>?????>>>A9=>A=??<><>AA@???>=9=>>>>/<1818:ABC/??888*8:::===:::18888(2;;9A8><>?=>>>=99:,/,/<<>;;5;;;;1;>>=>>>>>A>>>>@>>>A=AAB==6;5;:>>?C<;;
@ATNG8:04880:03891
GATGGTAGGCGAGAGTGAGACGCAGTACTCATTCGTTTCGGAAGAGACAGGTACGTTAATAGTTAATAGCGTACTTCTTTTTCTTGCTTTCGTGGTATTCTTGCTAGTTACACTAGCCATCCTTACTGCGCTTCGATTGTGTGCGTACTGCTGCAATATTGTTAACGTGAGTCTTGTAAAACCTTCTTTTTACGTTTACTCTCGTGTTAAAAATCTGAATTCTTCTAGAGTTCCTGATCTTCTGGATACACTCATGTGCACCTACATCGTTCCTTCTGAGTCT
+
;56>;><B@BCDCBBCCCBBACGCCCCCCBBB?@@@A=@@?A@CCBBBCC?AAA996;?BAED@C?CCBAA@@@A>A@AAA1??>BAAA8@AAA>BB@<@@000@@>>:>BBBCBBB???@=@=BC;;;@@=9<<<;,//::=?@A@>>>=====8;;;9==:?;>>?;;;===;<<===2=:@5:;;;:*:=777.79;///999<46666'3//.6283>>8==<;;;;8=:;;;<9:5::;<AABAC;;;AAAAAAAB:>>@@>>>A>D=A9=>>==???
@ATNG8:04880:03920
GATGGTAGCATCATGCATATCTCACCAGAAGATCAGGAACTCTAGAAGAATTCAGATTTTTAACACGAGAGTAAACGTAAAAAGAAGGTTTTACAAGACTCACGTTAACAATATTGCAGCAGTACGCACACAATCGAAGCGCAGTAAGGATGGCTAGTGTAACTAGCAAGAATACCACGAAAGCAAGAAAAAGAAGTACGCTATTAACTATTAACGTACCTGTTTCTTCCGAAACGAATGAGTACCTCTCAGACGCTCGTCCTACCATCGTTCCTTCTGAGTCT
+
BBCC?CCBC?AACCCCCCCCCBBBB?BBB?BAAA::;;@BBBAABB@AA>A>@@A9::::'9<ABAAAAABBBB=??AABAB,@@=@5;;;4;BB?CCCCCCCA@>AABB@BBE@BBBBBAAADCCCCC@@A@CBCC@BBBCCBBB>A?@@@=@BBCBBBC?BCBBBA?CC?CCC?BBBBC<AAA=@AAAA3AB>AABBB@==@;?<>>DD<A;A@CBB>B;;;0;A;>::99/99939<<>>@@>BABBBCBBBBBB>>?7;;>:===?B7;8;=BBBB;;;?
@ATNG8:04889:03912
GATGGTAGATACTCGCTGATACACCCAGAAGATCAGGAACTCTAGAAGAATTCAGATTTTTAACACGAGAGTAAACGTATAAAGAAGGTTTTACAAGACTCACGTTAACAATATTGCAGCAGTACGCACACAATCGAAGCGCAGTAAGGATGGCTAGTGTAACTAGCAAGAATACCACGAAAGCAAGAAAAAAGAAGTACGCTATTAACTATTAACGTACCTGTCTCTTCCGAAACGAATGAGTACTATAGACTATCTGAGACTACCATCGTTCCTTCTGAGTCT
+
<84;76>A@CCC@@AAAACDBBBDD>BCD?@@@BAB?B?AADBABCAEF?B>@@@99999(78<A@?A@@@?@D>AABC@??6::454999+9=A8666@??@>C@C@;;:9DE>BBB;;;CCCBCCC@A@@;@A@@<@A@ACC??=@@BA@=@:;:BCAB>A?FEBB?CB?BAA8==999+3331777777$7757748B>A@@<>;==>>5;6;@CCDABB@@@AA9;8;DD>BCC>AAC::;BBDBBBBEBBBBBBBBBDDCC?CBCAB=@=@@BBBBBABA
@ATNG8:04890:03895
GATGGTAGCATCATGCATATCTCACCAGAAGATCAGGAACTCTAGAAGAATTCAGATTTTTAACACGAGAGTAAACGTAAAAAGAAGGTTTTACAAGACTCACGTTAACAATATTGCAGCAGTACGCACACAATCGAAGCGCAGTAAGGATGGCTAGTGTAACTAGCAAGTATACCACGAAAGCAAGAAAAAAGAAGTACGCTATTAACTATTAACGTACCTGTCTCTTCCGAAACGAATGAGTACGTGTGCGACGTGTCTCCTACCAGTCGTTCCTTCTGAGTCT
+
4444.4<<<<<:;5559955;;555.59;8;@?@;;.4388:@C@A>AB9B>CA<;=BBA1>8?;73397888:8ABBBEF?1<@?A@DDE;CAA=@BBBBCAA@@B@BC@BBB@ABA@@@CCEGCCABBCC@CBCB@BBBCCC:;8;=A;;4;;;>;::?;@=>:?A;??>>:>477?BC8=<>/888988$0=68/////98:7535622+2.56>??;@@@?@?C?A699?8<;=9?>?CC??@@9977??@ABBB=>>=;//)/..5596;8A?:;;<<=<:
@ATNG8:04891:03915
GATGGTAGTCTCAGATAGTCTATAGTATCATTCGTTTCGGAAGAGACAGGTACGTTAATAGTTAATAGCGTACTTCTTTTTCTTGCTTTCGTGGTATTCTTGCTAGTTACACTAGCCATCCTTACTGCGCTTCGATTGTGTGCGTACTGCTGCAATATTGTTAACGTGAGTCTTGTAAAACCTTCTTTTTACGTTTACTCTCGTGTTAAAAATCTGAATTCTTCTAGAGTTCCTGATCTTCTGGTAGAGCGTGCATATATCTACCATCGTTCCTTCTGAGTCT
+
5858*--/:9<A@A00/<///:@9:6=D=;:5;;;;05@4949669<<@5=97>>+0)////)4.44::<<==@9;;DDD1@A?B=<>4:5666;::7<=5;;:@<@=@BABCBBC@BBB@B@CBBBBBBB?A@@B=BABBC@AA;;;:::4<<.94838:5:.44;99;;55.55555&5.56;;ADE0@=/00*/00999956@8@BC?+::A55455;:9>>55/88086....-.)-055::<;5554444448:::<<:6;////6:3:6<;<;<844
@ATNG8:04892:03931
GATGGTAGCGCACACATAGATACAGTACTCATTCGTTTCGGAAGAGACAGGTACGTTAATAGTTAATAGCTGTACTTCTTTTTCTTGCTTTCGTGGTATTCTTGCTAGTTACACTAGCCATCCTTACTGCGCTTCGATTGTGTGCGTACTGCTGCAATATTGTTAACGTGAGTCTTGTAAAACCTTCTTTTTACGTTTACTCTCGTGTTAAAAATCTGAATTCTTCTAGAGTTCCTGATCTTCTGGGTCTCTCTCTCACGCACTACCATCGTTCCTTCTGAGTCT
+
=>A?;==CCBBA<96999BBCBDCCCC@B;44.4444)4<9?8=<=A;;>9=B?==8<9?::;7<;=<;0//07:96;>@@>+==:>>==4:5945::83:@455:=B>?CABABAB>=?AA9?=ACCCGCCB@CEBB@CIKIBBAAAC@AA;;<@<A;;7;A?C>B;<;@A@@A?=>?@@2C8?49999:(:???A:;:AAC@@99929999(9AACE?C?BB?BCCCCBC?B@BBADDF?BBBC<BBBB@@A@@ABBAABBBBB@CCB@@=@7;7;ACAABAC
@ATNG8:04896:03891
GATGGTAGGCGTGTGAGAGTCTGCCCAGAAGATCAGAACTCTAGAAGAGTTCAGATTTTTAACACGAGAGTAAACGTAAAAAGAAGGTTTTACAAGACTCACGTTAACAATATTGCAGCAGTACGCACACAATCGAAGCGCAGTAAGGATGGCTAGTGTAACTAGCAAGAATACCACGAAAAGCAAGAAAAAAGAAGTACGCTATTAACTATTAACGTACCTGTCTCTTCCGAAACGAAATGAGTACAGAGAGTACGATATGTCTACCATCGTTCCTTCTGAGTCT
+
::9A=:@A;@?@<;;>@A@@996@@8<=D796/;///4///<;5405===:>CBBACCB1C=999999@<<:<59/0/<<<+//4:)555&555.5;99:9999.4.4865557<<556=@@?CCB@@D;0+0000+0<<<<>::59<@99.4=99<<<<7;;=CBB;::44331773333&333178<===&8848==;;;;//).(....(.(259:96>99:5545:399808333(43;<=BBBB@BBBBBBBBCBBAAABCC?B888B<B<A7;:B@@ABB
@ATNG8:04848:03973
GATGGTAGCAGACGTGACAGAGCGCCAGAAGATCAGGAACTCTAGAAGAATTCAGATTTTTAACACGAGAGTAAACGTAAAAAGAAGGTTTTACAAGACTCACGTTAACAATATTGCAGCAGTACGCACACAATCGAAGCGCAGTAAGGATGGCTAGTGTAACTAGCAAGAATACCACGAAAGCAAGAAAAAGAAGTACGCTATTAACTATTAACGTACCTGTCTCTTCCGAAACGAATGAGTACTGCGTCTCACTCTCGCCTACCATCGTTCCTTCTGAGTCT
+
A@@@<@?@@CCBCCCCCDDC:99CC@BCD@CCCCAA>A@BBCBAAC=AB?C?CCBA@@@@2@?BBBBBBBBCCC>CA:;;;;*;;5:4:::*:BB@DCCDDCHBB?B?BB?BCE@BBCCDCCCCCCCCBBBB@CBBB@BBBABBBB>B@C@?=@DDCCCBB?BCBBBBABB?BBB=AA@@@9?==;>==??.?C?CAAACBA@@=?<>>BC7;7;@BBB@AAABBAA>B@BED>CCC?AACBBBBBBCBBBACBAAAABAA?ACD@CAAAB?B?A?CCCAA?>>
@ATNG8:04853:03972
GATGGTAGGCGAGAGTGAGACGCAGTACTCATTCGTTTCGGAAGAGACAGGTACGTTAATAGTTAATAGCGTACTTCTTTTTCTTGCTTTCGTGGTATTCTTGCTAGTTACACTAGCCATCCTTACTGCGCTTCGATTGTGTGCGTACTGCTGCAATATTGTTAACGTGAGTCTTGTAAAACCTTCTTTTTACGTTTACTCTCGTGTTAAAAATCTGAATTCTTCTAGATTCCTGATCTTCTGGTGTCTGATCTGTATCACTACCATCGTTCCTTCTGAGTCT
+
9444.4::8=BBC@A@FECA<<A>@BCAABA@=BBBB<AB8;7;DBBBCCACCCBB>A?A?@C@C<AA888<;;=7<;BBB3BA2;733(388;7;:848><;??A@A=ACBBCCBB???B<?<???;;;==9=>?>;???A===>?>>;;889;479;1//(-06-//99999435555+75A6?8;;;+77779)------8::9+2222$266673938838;866946/5553364...27577;88///56?A@>>>??:>;;;=5;5;:>;;6;9//
@ATNG8:04856:03984
GATGGTAGCACGAGTCACTCATATCCAGAAGATCAGGAACTCTAGAATAATTCAGATTTTTAACACGAGAGTAAACGTAAAAAGAAGGTTTTACAAGACTCACGTTAACAATATTGCAGCAGTACGCACACAATCGAAGCGCAGTAAGGATGGCTAGTGTAACTAGCAAGAATACCACGAAAGCAAGAAAAAGAAGTACGCTATTAACTATTAACGTACCTGTCTCTTCCGAAACGAATGAGTACGATGAGATCTCGTGTGCTACCATCGTTCCTTCTGAGTCT
+
AACC@CBBBCCCCBBBBBBDDCCBB>BDD@DDDBBB@FBDCCCCBC@BC@B@BBBABBBB2B@BBBBBC@@ACC>B:;;EGE5BC@B?CBC;BCC@CAAACCBCC@B@BD@CCC?BCCDCCCCCCDDDCCBB?CBCC@BBBBDDAA?D@C@A?ACCCCDBA?ABBCCC?CC@BBB>ABCDC<@@?>BDEDD3BB@@@?AB@@@B=C;@@AA:>5:?BAA@DC==<;>4849??8?CC>@??CCCDAAACBBBBB>>>==>>=>AB=@>>>@=A<@<??A>>>??
@ATNG8:04859:03979
GATGGTAGAGAGACTGTAGCGCACCCAGAAGATCAGGAACTCTAGAAGAATTCAGATTTTTAACACGAGAGTAAACGTAAAAAGAAGGTTTTACAGGGCTCACGTTAACAATATTGCAGCAGTACGCACACAATCGAAGCGCAGTAAGGATGGCTAGTGTAACTAGCAAGAATACCACGAAAGCAAGAAAAAGAAGTACGCTATTAACTATTAACGTACCTGTCTCTTCCGAAACGAATGAGTACAGAGAGTACGATATGTCTACCATCGTTCCTTCTGAGTCT
+
@>@BACBBCCCCCCCCCCCCCCCCC>CCC?DBBABB?B?CCCBBBB>BB>B>AAAAAAC?/A<ABCBAAACBBA8@@;;;;;*;A=?5;::4:CBCD>GCCBBCB?BABB@CCC@CCBBBBBBCCBCCAAAA?BACD?BBBCAB@?=?@BBC@C@@@ABBB@BBCCBB?BD@CCC?ABDFC=A@>900000'0/(/?;>ABC@>=??A@BD?B?ADBBB?BBB?;<;;?<>>>9>CC@BBBBBAAABBBBCCCCCACCCAAAABB@B==>B>B?A;@;<>A><>
@ATNG8:04861:03955
GATGGTAGCTCGCTGATGATATCTCCAGAAGATCAGGAACTCTAGAAGAATTCAGATTTTTAACACGAGAGTAAACGTAAAAAGAAGGTTTTACAAGACTCACGTTAACAATATTGCAGCAGTACGCACACAATCGAAGCGCAGTAAGGATGGCTAGTGTAACTAGCAAGAATACCACGAAAGCAAGAAAAAGAAGTACGCTATTAACTATTAACGTACCTGTCTCTTTCGAAACGAATGAGTACTATAGACTATCTGAGACTACCATCGTTCCTTCTGAGTCT
+
AABD?CBBBBBCCCCCCCBBCCCCC=BCD@DBBBBB?D?BBCCCCC@BB=A=ABCBBBBB3B?CCAAABBCBBB>BA;;;::*9@;@?CCC<CCG@CCCCECC@?<@?AB@CCC@BCCCBCCCCCCCCBBBC?CCDD?B@A@BB>><@?BBB@BBBDDCCC?AAAAAA@BB?AAA999AAA:A@@;<<<<>.=A?B:99DDEDD7;7;?@@6;7;BCCC@ECCBBBBA;AAAA=CCE?BBBBCCCCABBCC@@@ACCCAAACCCC?BBBBB?B?B?BBCBB>>>
@ATNG8:04862:03947
GATGGTAGTGTCATATGAGAGTGTGTACTCATTCGTTTCGGAAGAGACAGGTACGTTAATAGTTAATAGCGTACTTCTTTTTCTTGCTTTCGTGGTATTCTTGCTAGTTACACTAGCCATCCTTACTGCGCTTCGATTGTGTGCGTACTGCTGCAATATTGTTAACGTGAGTCTTGTAAAACCTTCTTTTTACGTTTACTCTCGTGTTAAAAATCTGAATTCTTCTAGAGTTCCTGATCTTCTGGAGATACACATGATACTCTACCATCGTTCCTTCTGAGTCT
+
ABCC>A?<<ABCCCCCCCFCCBCAAAA@BB@A?ACCC>CD>@>ABBBECJ@CBB;;.:5<=>C@CFGCCBBBBBC@DDCDD5CB?B@@@;@@@A=@@B?BC?AABC@@>@CDCGCCD?CBEACABCCCCDCCACCCCBCCCBBBGCCCDCCDCCB?B;;:;B?C>BBA@A@C;;59?A?@4;6;?BBBBB0@@;;;0;@AABBDC@C5;<;<*;;;;A;@=AA?BBCB@@@<@=A@@@BB>A@@=@@ACBDCDCBBBBAA@AA@<6<000@<@<A<@@AB@@@A
@ATNG8:04863:03985
GATGGTAGGCGAGAGTGAGACGCAGTACTCATTCGTTTCGGAAGAGACAGGTACGTTAATAGTTAATAGCGTACTTCTTTTTCTTGCTTTCGTGGTATTCTTGCTAGTTACACTAGCCATCCTTACTGCGCTTCGATTGTGTGCGTACTGCTGCAATATTGTTAACGTGAGTCTTGTAAAACCTTCTTTTTACGTTTACTCTCGTGTTAAAAATCTGAATTCTTCTAGAGTTCCTGATCTTCTGGTGAGATATGCATGATGCTACCATCGTTCCTTCTGAGTCT
+
944<9=DC@CBBBCDDCCCC=9:CCCCCCCCC@CCCC>CC@C@CCAAACC@CCCCC?C?BAAB?B?CACCCCCCC@AA@@@2AA?BBCC>CBBB@BBB?BB>A@@B@@=AA@ABBCA<@@C8;7;C??@??@<???@<?AAA@@@@@@???@AAC:===;>>:>=B=>>?@@>>::::9:.:<B<@<>@@,@<666)--6---699;19777(5888A5C;@@9@@BB@@@;?;?BBB;;7;;?<AA?>>@@@@@;;;?==<>;6177779+/+/7<<7;;>>A
@ATNG8:04865:03969
GATGGTAGGACGAGCGTCTGAGAGGTACTCATTCGTTTCGGAAGAGACAGGTACGTTAATAGTTAATAGCGTACTTCTTTTTCTTGCTTTCGTGGTATTCTTGCTAGTTACACTAGCCATCCTTACTGCGCTTCGATTGTGTGCGTACTGCTGCAACTTGTTAACGTGAGTCTTGTAAAACCTTCTTTTTACGTTTACTCTCGTGTTAAAAATCTGAATTCTTCTAGAGTTCCTGATCTTCTGGGCAGACTCTCACACGCCTACCATCGTTCCTTCTGAGTCT
+
956=:;;;9==666:;>=BA?ABC@@?@DCCD:;:CC;>@6;44>;@9657>;666:>9==55.569556=666@:?>@@@+>=:==BB=:;9@=A@@=@B969ACCC@C999@@@@<@@@<@;A@BCBBBC@AA@A5:0=000/7550//---70--(-6)/)/89999;9;.55555&57<8?>@@@+<9::;)//79999;9=89999$44<=>7;7;>9554:837-328889738<79505::<@999>><8955.4::3::99=8=5:0558878//
@ATNG8:04866:03947
GATGGTAGCTATACGTATATCTATGTACTCATTCGTTTCGGAAGAGACAGGTACGTTAATAGTTAATAGCGTACTTCTTTTTCTTGCTTTCGTGGTATTCTTGCTAGTTACACTAGCCATCCTTACTGCGCTTCGATTGTGTGCGTACTGCTGCAATATTGTTAACGTGAGTCTTGTAAAACCTTCTTTTTACGTTTACTCTCGTGTTAAAAATCTGAATTCTTCTAGAGTTCCTGATCTTCTGGGTCTCTCTCTCACGCACTACCATCGTTCCTTCTGAGTCT
+
@?ADAD>CCCCCCBBBCCCCCCCCCCCBBC999:BCC>CB@D?BBCBCBB?BCCCC?C@BBBB?B@CCCBACCDF?BBBBA3BA<@9992:A@C@CBA>A?598ACCC?BAABBBBB?BCA;A;AAAB??<>:<A><8::BB<><>@AAAA@>>>;>===??<?<??AA>>>>><>??BB6B5;5:::::*:=///)/89///9;9=08786'2997=4<7<=7<???>>><?=??@@@B8;;AA:@@@@??AADBAAA@@=>99266633*-*-49;;@@@@@
@ATNG8:04869:03951
GATGGTAGCGAGCGAGTGTGTTACCAGAAGATCAGGAACTCTAGAAGAATTCAGATTTTTAACACGAGAGTAAACGTAAAAAGAAGGTTTTACAAGACTCACGTTAACAATATTGCAGCAGTACGCACACAATCGAAGCGCAGTAAGGATGGCTAGTGTAACTAGCAAGAATACCACGAAAGCAAGAAAAAGAAGTACGCTATTAACTATTAACGTACCTGTCTCTTCCGAAACGAATGAGTACTATGTAGAGCTCTATACTACCATCGTTCCTTCTGAGTCT
+
@@ACACCCCCBBBBBDDCBBB@CC@BBC@CDCCCC?B?CCCCCCC?CC?B=BBAAA?A?/A=ACCCCCBBAAB:A?9:;:;*;A=A<AAA7ABC@CCEBCCCDD?B?BB@BDD?BABBCDDCCCCCCBBBC?CCBB?BBBCCC@@>B@CAB>ACCCCCCC?CCCBBB@BB?999499@@?8AAA?BCCCC2CC?C???CB@@@;@9==BC<?;?ACCB@BBA@@A@<?=?CC>BBB???@GFCBAACBBBBB@AA@@>>>BBA@<@>>=A<@<A;>>A>>;<>
@ATNG8:04869:03967
GATGGTTGCTATACGTATATCTATGTACTCATTCGTTTCGGAAGAGACAGGTACGTTAATAGTTAATAGCGTACTTCTTTTTCTTGCTTTCGTGGTATTCTTGCTAGTTACATTAGCCATCCTTACTGCGCTTCGATTGTGTGCGTACTGCTGCAATATTGTTAACGTGAGTCTTGTAAAACCTTCTTTTTACGTTTACTCTCGTGTTAAAAATCTGAATTCTTCTAGAGTTCCTGATCTTCTGGATAGCGACGCGATATACTACCATCGTTCCTTCTGAGTCT
+
@;@B:B?BBBBBBBDDFCECCCCCBBCDDD:99:BBB>BD@C@BDCCCCC?CC@@@@D=A@CC?B?B@BBBCBB?==;;;=.8A;BBBB=BBBB@B??>?B?BBCCCC?AABB@CAA<AAB=@?BAA>B???<AAA?<;;;888AAAAAAA><>?<@@@<AA=A8=>@AAAAAA<A???@5?=C=AA>CD.=>>>>9>@@@A??>>=07678(2596:6:68828ACFC>>::6:///==766;=A@@?@?A>>>?==<AAAAAA;<<<DD;?:>=?>@@><<;
@ATNG8:04870:03954
GATGGTAGTAGTACACTAGTCATACCAGAAGATCAGGAACTCTAGAAGAATTCAGATTTTTAACACGAGAGTAAACGTAAAAAGAAGGTTTTACAAGACTCACGTTAACAATATTGCAGCAGTACGCACACAATCGAAGCGCAGTAAGGATGGCTAGTGTAACTAGCAAGAATACCACGAAAGCAAGAAAAAGAAGTACGCTATTAACTATTAACGTACCTGTCTCTTCCGAAACGAATGAGTACACACTCTCATATGACACTACCATCGTTCCTTCTGAGTCT
+
:???;?99944445<<BBDIGBBBB@CBB?B@@@@A=@=BABCCBB@BEAE@B@@;;;;;);:A??AADCC@A@9><?@?@?,;;594;;;*9@@>B<:;CCBBC>B>@@<@AA=@@DCCCBCCCCCEBBBB?AAAB>@@BAAB??=A>@@A?ABCCCBBB?BAACBB@BK@:9:>??CCC=CCC?BDDCC2BC?CBBAAB===-///>>=6:6:;@@A@CDAAABB@B?BBG>BBB>BBBBBBBABABBBBA@===@?>>>>=?;@877B>@;B>B:::</00
@ATNG8:04871:03944
GATGGTAGTGATACAGATCAGACACCAGAAGATCAGGAACCTAGAAGAATTCAGATTTTTAACACGAGAGTAAACGTAAAAAGAAGGTTTTACAAGACTCACGTTAACAATATTGCAGCAGTACGCACACAATCGAAGCGCAGTAAGGATGGCTAGTGTAACTAGCAAGAATACCACGAAAGCAAGAAAAAGAAGTACGCTATTAACTATTAACGTACCTGTCTCTTCCGAAACGAATGAGTACGTGTGCGACGTGTCTCCTACCATCGTTCCTTCTGAGTCT
+
@?CA9<@BBBCCCCBBBABBECBBF@DBB?BCBCCC@C?B?CBBE@DD<?<>BBBBAAC2A=AABCBBBBBBB<AA=>@@@.@A8?8@AA6ACC?BAA>@ABAA;@<@A>==;:>>>?>>A@@A@>>===?;AAAA=???????B=B=B??;????>CCC=>=>@BC?AA?BCC<?;?>>3:;>;=>>>>/>>;????A@@@E8:6:AAA286:@@AA====B???;?<BBD:?AA?BBBBB;;;==:::BB>>>>@@@@<@<<8<778?<A=A;AA@??A=>
@ATNG8:04871:03986
GATGGTAGTGTCATATGAGAGTGTGTACTCATTCGTTTCGGAAGAGACAGGTACGTTAATAGTTAATAGCGTACTTCCTTTTCTTGCTTTCGTGGTATTCTTGCTAGTTACACTAGCCATCCTTACTGCGCTTCGATTGTGTGCGTACTGCTGCAATATTGTTAACGTGAGTCTTGTAAAACCTTCTTTTTACGTTTACTCTCGTGTTAAAAATCTGAATTCTTCTAGAGTTCCTGATCTTCTGGGTGTATCAGCGAGTATCTACCATCGTTCCTTCTGAGTCT
+
44<B;;?D<;6<=;;;A669AAA@B@@@A?@@>A?@@<@B?C@A@<D@CC@B@=;;7;9>>?C>A=A@@A@@@>>9>8@@>6?C==BCC>BBAA>B;;5599666C>D@BBCCEGCD?CCCAC@BBCCAAAC?CCCC@CCBBBB;;;ACBBBCBG@BBC@CD@D@CCC<<<CBC?BAAAA7@=A>ABCCD1@ADCC;@AA;;;;ABB5;<;<*<AC;;7;=AC?BC;;;BC6;6;A@AAA>AAAA=BAABCBBBBBBB;;;BBCC?B;;;A5;5;>BBBDD<<;
@ATNG8:04872:03975
GATGGTAGATACTCGCTGATACACCCAGAAGATCAGGAACTCTAGAAGAATTCAGATTTTTAACACGAGATTAAACATAAAAAGAAGGTTTTACAAGACTCACGTTAACAATATTGCAGCAGTACGCACACAATCGAAGCGCAGTAAGGATGGCTAGTGTAACTAGCAAGAATACCACGAAAGCAAGAAAAAGAAGTACGCTATTAACTATTAACGTACCTGTCTCTTCCGAAACGAATGAGTACGTGTGACTATCTGAGACTACCATCGTTCCTTCTGAGTCT
+
>:>B=;@BBBCBBBAAACCBBBBBB>BCC?BBCCBB>A>ABCBCBB?AA=@?>>>98889(98997AAABB@AD;B??????.?A?B@CCC9BBB?BB>@@@@::7:<@A=A@@<@A>>BCCCCCCCCDBBC?AA::6;A@@@C@?=@?BAB?BBBBCCBC?BBBBCC?CC?ABB?CBCBE:??A<@@@@@.@B=@999BB@AA<A=BAAA=A=;;@BB@DDB@@BB@B????:?AA<??ABABBB???BBCCBBAACABBCBBE?CAAAB?C@D?:::::9@A
@ATNG8:04873:03957
GATGGTAGCTATACGTATATCTATGTACTCATTCGTTTCGGAAGAGACAGGTACGTTAATAGTAATAGCGTACTTCTTTTTCTTGCTTCGTGGTATTCTTGCTAGTTACACTAGCCATCCTTACTGCGCTTCGATTGTGTGCGTACTGCTGCAATATTGTTAACGTGAGTCTTGTAAAACCTTCTTTTTACGTTTACTCTCGTGTTAAAAATCTGAATTCTTCTAGAGTTCCTGATTCTTTGGGTGTATCAGCGAGTATCTACCATCGTCCTTCTGAGTCT
+
A<BE?CBCCB:;;;566=<>666;;;;;;@?B;ABBB=BB@C@CBCBBCC?BBB;0,0:=>00/8;;7:??8447:9=:=)=>5733.3;;>7>5848?;=?>?<?>BBBEBAAC5:8819:>;::<6765<>::5;>>66///66===A9660/./.383737759<9<>=055966+617177777)57222,2,,,,*5,-.05888)89;7726268/5:?@;;><A688//(/--(-6.6/..79997>=?;;77767//6<///4:6:>=@??==
@ATNG8:04876:03947
GATGGTAGAGAGACTGTAGCGCACCCAGAAGATCAGGAACTCTAGAAGAATTCAGATTTTTAACACGAGAGTAAACGTAAAAAGAAGGTTTTACAAGACTCACGTTAACAATATTGCAGCAGTACGCACACAATCGAAGCGCAGTAAGGATGGCTAGTGTAACTAGCAAGAATACCACGAAAGCAAGAAAAAGAAGTACGCTATTAACTATTAACGTACCTGTCTCTTCCGAAACGAATGAGTACTGCGTCTCCACTCTCGCCTACCATCGTTCCTTCTGAGTCT
+
BBBB?BAAACCBBBDDDCCCCCBBB=BDDACCCC??<??AACBBCA?BC?C>?>?88888(9?CDCABCDCBBA8??:;;;;*;A=?;BBB;BEDBCBDCCCCBB>BAEH@CBB@BCCBBBBCCABBCCCDC@CCCC@CAAABBAB<@=@::6;BBBBDDC?BBCAAA?CC?CCC@DBBBC=AA@<@@@@@2@A?BAAACB@@@;@<ABBB;@;@@BBB?BBCBBBB?B@BBC>CCC?AAAACCCBBBBBAAB@BBBBBBCB?CBB?BBBBB?B?B@CDCBA???
@ATNG8:04878:03943
GATGGTAGAGAGAGCTCTCTCATCGTACTCATTCTTTTCGGAAGAGACAGGTACGTTAATAGTTAATAGCGTACTTCTTTTTCTTGCTTTCGTGGTATTCTTGCTAGTTACACTAGCCATCCTTACTGCGCTTCGATTGTGTGCGTACTGCTGCAATATTGTTAACGTGAGTCTTGTAAAACCTTCTTTTTACGTTTACTCTCGTGTTAAAAATCTGAATTCTTCTAGAGTTCCTGATCTTCTGGGTGCGCTACAGTCTCTCTACCATCGTTCCTTCTGAGTCT
+
:<=D@CCCCBBBBBBBBCCCCCCCCBBBCBBA99;;;&:B<B?AAAFBBB@CCBBB@CACCCDADACDBBCDCA@=;;;;;$::5:;:93:CCC@CCC@CC>@@@BAA>ABBEBBBB@BBB=@=???>><<>;>CBB?BBBB:::?@@CAA>:::<@@@=>>:><@@@>>AAAA;A@AAB;B<?8<<<<<.=BACD:B;;888@;;;:=AAB/@===?9=:===A=>>;;;7;6;@>>>@<>=>A9::;>>>ABA>==CBAA===38///=49497;;@A>>>>
@ATNG8:04880:03943
GATGGTAGGAGACACGTCGCACACGTACTCATTCGTTTCGGAAGAGACAGGTACGTTAATAGTTAATAGCGTACTTCTTTTTCTTGCTTTCGTGGTATTCTTGCTAGTTACACTAGCCATCCTTACTGCGCTTCGATTGTGTGCGTACTGCTGCAATATTGTTAACGTGAGTCTTGTAAAACCTTCTTTTTACGTTTACTCTCGTGTTAAAAATCTGAATTCTTCTAGAGTTCCTGATCTTCTGGGCAGACTCTCACACGCCTACCATCGTTCCTTCTGAGTCT
+
>?@B659@<@CA@@;<AA=BCCCCCCBAA@;;6;CCC>BB@B?A@BBDCC@BCBBB@B?BBDD@C:;:BAAAA@D>?????.>B@FDCC:AABB?ABA>AB?>=>C@@=ABAAABA@=@<<6;8=9::;:::8<=>@:=>@A>>=???@@@@@AA<>>><@@<@<@@==<@@@F7;;AAA2=7<499999)9=9==6<<=///===?<=@@@,;//-=4=-//39766<==9=:=@AA>>;;::;07///<9::@A@@@;;6;>>5;;=CB<@<@6;668666=
@ATNG8:04882:03973
GATGGTAGCGCATATCAGCGCAGCCCAGAAGATCAGGAACCTAGAAGAATTCAGATTTTTAACACGAGAGTAAACGTAAAAAGAAGGTTTTACAAGACTCACGTTAACAATATTGCAGCAGTACGCACACAATCGAAGCGCAGTAAGGATGGCTAGTGTAACTAGCAAGAATACCACGAAAGCAAGAAAAAGAAGTACGCTATTAACTATTAACGTACCTGTCTCTTCCGAAACGAATGAGTACGTGTGCGACGTGTCTCCTACCATCGTTCCTTCTGAGTCT
+
<;@@=@?BBCCBBBBDDDD@AACCF=CCEACFCCCC6;7;?AABB@CB@B@BAA@@???.??BCBCDDCB?@?9==;;;;;*;A=@5;;;-;@A>ACIFFFDBC@DA@A?ADE@CCCBBBCCCCDBBBB@@<@BBB@BCBCCCCC?D@CBB?BBCCCCCC?AAAAAC?CC?CCC?ACDCD=BAA=::998(9><@BBBCD@@>:?;AADC;@9><AAD@CDBBBCC?C?CCD>BBB?BBCDCBBBBBBAAABBBBAAAAF<;;;:=@@@B?C?B?BBCBB@??
@ATNG8:04883:03950
GATGGTAGACATATCGTACTCTCTGTACTCATTCGTTTCGGAAGAGACAGGTACGTTAATAGTTAATAGCGTACTTCTTTTTCTTGCTTTCGTGGTATTCTTGCTAGTTACACTAGCCATCCTTACTGCGCTTCGATTGTGTGCGTACTGCTGCAATATTGTTAACGTGAGTCTTGTAAAACCTTCTTTTTACGTTTACTCTCGTGTTAAAAATCTGAATTCTTCTAGAGTTCCTGATCTTCTGGGCAGACTCTCACACGCCTACCATCGTTCCTTCTGAGTCT
+
<<=B@BBBBB@@ABCC>>CCCCCCA<@B=A?@<@@CC=CB?A>;:;A@AC?@@=::3938;?>?B=@CABAABBB@BBCCC1??8=:99(5<=;8?>?9?B;??ABAB@BAAAAACC=@:;7:<@@>>>B>>;>AAA7::CC@@=<=?@@BB@@@<>>>=@@<@<887@:;;?>5;:9::-:4<9:::::+:>;;;5<<<=>>>>>B<@@@@/@@??G=A=AA=A;;;>==9>====>==;>??D9>;77<<///:::@>:6:==9767==9=9=7@@@A>>>>
@ATNG8:04896:03944
GATGGTAGCTCGCTGATGATATCTCCAGAAGATCAGGAACTCTAGAAGAATTCAGATTTTTAACACGAGAGTAAACGTAAAAAGAAGGTTTTACAAGACTCACGTTAACAATATTGCAGCAGTACGCACACAATCGAAGCGCAGTAAGGATGGCTAGTGTAACTAGCAAGAATACCACGAAAGCAAGAAAAAGAAGTACGCTATTAACTATTAACGTACCTGTCTCTTCCGAAACGAATGAGTACATAGATATACGTATAGCTACCATCGTTCCTTCTGAGTCT
+
@BBB8;9CBBABBBBBCCBBBCDCB?BCCBCCCB::6;=@@ACBBD@AA=?;=?<8::9:):<DCBCBBB>=??5=>@@@@?,?A=A5;;:*9BB>BBACBBFDC@D@BB?B@A=ABCDDCBECCCCCCBBC@BFBB?CBBABBAA<@?B??=@BABCCCB?BBBDBB?BB?BBB?AAAAA<AAA?BCCCC3AA>AAAADA@=?496:?BB<@<@ABAA?AA@??BB@CACCC=BBB?BBBAABBBBCCAAABB@@@==>AB=:<8<BBBC?C?A<ACB;;888
@ATNG8:04897:03952
GATGGTAGCGCATATCAGCGCAGCCCAGAAGATCAGGAACTCTAGAAGAATTCAGATTTTTAACACGAGAGTAAACGTAAAAAGAAGGTTTTACAAGACTCACGTTAACAATATTGCAGCAGTACGCACACAATCGAAGCGCAGTAAGGATGGCTAGTGTAACTAGCAAGAATACCACGAAAGCAAGAAAAAGAAGTACGCTATTAACTATTAACGTACCTGTCTCTTCCGAAACGAATGAGTACTGCGTCTCACTCTCGCCTACCATCGTTCCTTTCTG
+
;<4405444;45555544499:555)5::6;;9:::.5.59999<<388.3-38:::<<<*<056<@=@<=9::,9@=9=>>(>A:;<@??0BAB49966@BC99255:97<BB?BCBABACBBD;;;BBBBDDAAAA@@@@CCCC?C@DCD@=;;BC@@A@CBB@@@>::49??;ABBAC>@8859BAAA/8:59@AABBCAA@C@CB??<?@A>CCCFCCBBB@A?A@BCK>CCC@CAAA???@::8:9>=>::44454.4:<5:@>00*/)//(///
@ATNG8:04848:04039
GATGGTAGAGTACAGTGTAGTAGACCAGAAGATCAGGAACTCTAGAAGAATTCAGATTTTTAACACGAGAGTAAACGTAAAAAGAAGGTTTTACAAGACTCACGTTAACAATATTGCAGCAGTACGCACACAATCGAAGCGCTGTAAGGATGGCTAGTGTAACTAGCAAGAATACCACGAAAGCAAGAAAAAAGAAGTACGCTATTAACTATTAACGTACCTGTCTCTTCCGAAACGAATGAGTACTACTCTCAGAGACACACTACCATCGTTCTTCTGAGT
+
>>@@@C>ABBBB<<@;9;A>@BCBB<@?@9==>@>:8=7;<>>>>>:=B>B>BBBBBFDC+=7=<:9933788;13394444$4:5:.555&5<=8=?@=<:://)/39:)//;7<<55566;;><@<>=99.9:9929<=<;=37198=992499@AA>C>A@BBBA998<@A91;;733(3336333777$7;4;88742:::999559=1;4;:@@?=@:997<>13038:199:8;337A?@BBBBBB?><>?888:777::3722--(--(----22
@ATNG8:04851:04000
GATGGTAGAGAGAGCTCTCTCATCGTACTCATTCGTTTCGGAAGGGACAGGTACGTTAATAGTTAATAGCGTACTTCTTTTTCTTAGCTTTCGTGGTATTCTTGCTAGTTACACTAGCCATCCTTACTGCGCTTCGATTGTGTGCGTACTGCTGCAATATTGTTAACGTGAGTCTTGTAAAACCTCTTTTTACGTTTACTCTCGTGTTAAAAATCTGAATTCTTCTAGAGTTCCTGATCTTCTGGTATACACACTTCGCTCGCTACCATCGTTCTTCTGAGTCT
+
555>:;;@BCCDCCCCBCCDCC>=<=666>55.5555)5=8=:C@>@@@E>BB;;;@B@BCCB?B>B;;6@=D@B?BA??>099+//:::3:666:<<<:6;49;:44405:<;@@BA6:8<6<6;;;==;;;<///=*//<88::7779=/.//;666:179171599775:57.2..;;.9)......$.6...'2555558=9:-5565'257583;677)///....06+228...-..7233396655./(.379<>=8;9-//888/6849<<998/-
@ATNG8:04851:04009
GATGGTAGCGAGCGAGTGTGTATACCAGAAGATCAGGAACTCTAGAAGAATTCAGATTTTTTAACACGAGAGTAAACGTAAAAAGAAGGTTTTACAAGACTCACGTTAACAATATTGCAGCAGTACGCACACAATCGAAGCGCAGTAAGGATGGCTAGTGTAACTAGCAAGAATACCACGAAAGCAAGAAAAAGAAGTACGCTATTAACTATTAACGTACCTGTCTCTTCCGAAACGAATGAGTACAGAGAGTACGATATGTCTACCATCGTTCCTTCTGAGTCT
+
997=;>?A@?@A<<BBBBCDCCCCCACCC@BBBB@@=@>BACCCBC?BB7899CBABCBCC)B>CCCCCCCBBBB=BBDDDCD5CB>A5;;:*9AB?C=:<AAC;;7;>A?<@@@;?ADCCBCCDC@?@CCCDAFCCC@BBBCDDCB@C?B::8:CBBAF@??@@CCBB?BC@@??;?@:::5;00*0=>@@0?A=????CCCAA>A=AAAB@B>A=B;;7;BAAABB@G@CCC=CCC?BAABBABAABCBBBBBBBBBBBB@AAB?BCBBB?C?C<==@@@>==
@ATNG8:04852:03997
GATGGTAGCTCGCTGATGTATCTCCAGAAGATCAGGAACTCTAGAAGAATTCAGATTTTTAACACGAGAGTAAACGTAAAAGAAGGTTTTACAAGACTCACGTAACAATATTGCAGCAGTACGCACACAATCGAAGCGCAGTAAGGATGGCTAGTGTAACTAGCAAGAATACCACGAAAGCAAGAAAAAGAAGTACGCTATTAACTATTAACGTACCTGTCTCTTCCGAAACGAATGAGTACTACTCTCAGAGACACACTACCATCGTTCCTCTGAGTCT
+
>>AB:=====<=<;;?BCBEBBCC@CBB@@@AA;<5;=BBBBCCC@BA=@<;;9<=??A1A?BBBBBBCBBA@9:9;;;;.9@9=.555&59;5:<<;977/0/3993:9:7;@>>>?@ABCCBBBC::4:;:;=A:98AB?C>B=A@@<@@@@CFCC>AADBBA=AA<@@@8=<999,9>@4:9CCC3BB>ABBBD@>>>:>:=@BB<@<@BB@@=@@;:9><;<9=>>3;00*/9:>@BBCBBBAAAB@BA@?A?:::::49<88:3:)///56557?
@ATNG8:04854:04007
GATGGTAGATACAGTGTAGTAGACCAGAAGATCAGGAACTCTAGAAGAATTCAGATTTTTAACACGAGAGTAAACGTAAAAAGAAGGTTTTACAAGACTCACGTTAACAATATTGCAGCAGTACGCACACAATCGAAGCGCAGTAAGGATGGCTAGTGTAACTAGCAAGAATACCACGAAAGCAAGAAAAAAGAAGTACGCTATTAACTATTAACGTACCTGTCTCTTCCGAAACGAATGAGTACGTGTGACGTACGTGAGCTACCATCGTTCCTTCTGAGTCT
+
@@BB;>>BBCBDAAACCCCFDCCC@CCC?AABBBB?B?BBBBBBC?BB?B?BB??@DCC2A<>><>?=CCBBB;?@AA@@?,@>;@5;;;.9BC=BCE;::@@A=@@CC@CCA?ACCCCBCCCCBBBECCC@CDCC@BBAA@?>?9@>A;;9;DCCCCCB@BCDAAA?A@<??=9==88827<<8<<<???'?A?B?>?A=>>>8=8<9<>8>=AADBD?@@@:99?;>;@>?8=??:@A@@AB:::BAA@A:::?BBBCBBBBB>A999B?B>B@BCB@@@?>
@ATNG8:04854:04027
GATGGTAGCTCTGCTCTGACTCTCGTACTCATTCGTTTCGGAAGAGACAGGTACGTTAATAGTTAATAGCGTACTTCTTTTTCTTGCTTTCGTGGTATTCTTGCTAGTTACACTAGCCATCCTTACTGCGCTTCGATTGTGTGCGTACTGCTGCAATATTGTTAACGTGAGTCTTGTAAAACCTTCTTTTTACGTTTACTCTCGTGTTAAAAATCTGAATTCTTCTAGAGTTCCTGATCTCTGGGCTGCGCTGATATGCGCTACCATCGTTCCTTCTGAGTCT
+
:;<A?BCECBBCDBBBCCCCCCBCCBBBCC997:@AA<BC@B>BBCCCCCADCCFCACACCCC@CAEABAMCDBB@BCCCC5CC?B@@@=@BBCACCB?@@6;;@CCH@BBCDCCCC?CBE@C?BBBBBCBC@CCBB?BBCBCBBCCCBCCBCCE@C@?>@C?C?BBCBABB@@5;;AAA3B>B?BGMMK5BBBBB8@<;;@A<;:;;@ABB3BBBBBAB>BB>;;<CC<;:;?AACBBA@@CE>B;;;CCDDDCDCCCCCBBB=@;;;@<@?C@BCCCCBAA
@ATNG8:04856:04012
GATAGTGCGTGAGAGAGAGACCCAGAAGATCAGGAACTCTAGAAGAATTCAGATTTTTAACACGAGAGTAAACGTAAAAAGAAGGTTTTACAAGACTCACGTTAACAATATTGCAGCAGTACGCACACAATCGAAGCGCAGTAAGGATGGCTAGTGTAACTAGCAAGAATACCACGAAAGCAAGAAAAAGAAGTACGCTATTAACTATTAACGTACCTGTCTCTTCCGAAACGAATGAGTACACATCGTCGTGTCGTGCTACCATCGTTCCTTCTGAGTCT
+
9;<ECCCCCCBBBCBBCEDCCC=BCEAEDDCCD@C@CCBBBCC@BB?B?BBBBBBBB3B@CCBBBBBBBBB=BBBDDEG5@@;@5;;;6;DD@GBBBCCC:99;ABEADCC@CCCCCBBBCCCCCCCCC?CCBB?BBBCBBBB?B@CAC?ADCCCCAA?BBBBAA?BC>BBB488===7?>>;=?>?>1?C?C:99CCB>>;><>>AA<><>ABBB>ACBBBBC@DABBB>BAA?BBBBCCCCCCCCDABBBBBBBBBBBBB@BAAAC?B@B?BBCBBB@<
@ATNG8:04859:04026
GATGGTAGTATCTGCACACTCTGTCCAGAAGATCAGGAACTCTAGAAGAATTCAGATTTTTAACACGAGAGTAAACGTAAAAAGAAGGTTTTACAAGACTCACGTTAACAATATTGCAGCAGTACGCACACAATCGAAGCGCAGTAATGATGGCTAGTGTAACTAGCAAGAATACCACGAAAGCAAGAAAAAGAAGTACGCTATTAACTATTAACGTACCTGCCTCTTCCGAAACGAATGAGTACTACTCTCAGAGACACACTACCATCGTTCCTTCTGAGTCT
+
444=:BBBBBBBBBBDBCCDDBCBB@DCC@CCBBBB@B@CBBCCCB@BB?B??=>77777)9>@BBACCCCBBB<BB@@@@@0==8?4;;;-;BB?CCCCCCJCB?B@DE@CBB?BCCCCCCCDEFCCDBBB?BCBB?BABBDDCB>BBB>><>B@BBBBC?@ACABB?BB?AA@498887)8::4:====.;A<A798BDC?@3838>AA:>:=@BCB@BCA@BBB?A@DDE=A9:79?@?BBBBBBBBBCBBBBBBBCBBBBB?BBBBC@C?A?BBF??@>?
@ATNG8:04865:03995
GATGGTAGTATCTGCACACTCTGTCCAGAAGATCAGGAACTCTAGAAGAATTCAGATTTTTAACACGAGAGTAAACGTAAAAAGAAGGTTTTACAAGACTCACGTTAACAATATTGCAGCAGTACGCACACAATCGAAGCGCAGTAAGGATGGCTAGTGTAACTAGCAAGAATACCACGAAAGCAAGAAAAAGAAGTACGCTATTAACTATTAACGTACCTGTCTCTTCCGAAACGAATGAGTACACATCGTCGTGTCGTGCTACCATCGTTCCTTCTGAGTCT
+
BBBB?BABBBDCCCCCBBBCDCLDEABBB>@??@:;79@DECCBBC?BB@B@CCBCBCCC2B?BBBCCCCABBD>>>@B@@A1A@<?2999&995.6BBBBBBBB?A?;;7<CD@BAACCCDDCCCCCCBCC@CBBB?AACCBBBB>@=A::8;BAA@@@B?@@@BCC@CC?BBC>???>@8????B@@@@0@A=0000ABAAA=D;>>>>8=8==A@@AC?@@BBB@A=AA@9@00,0;;=@BA???BBBCBBBBCBB???EFE>ABAAA>B?B@CBBDC?;:
@ATNG8:04869:04002
GATGGTAGATATATGCACGCTCTACCAGAAGATCAGGAACTCTAGAAGAATTCAGATTTTTAACACGAGAGTAAACGTAAAAAGAAGGTTTTACAAGACTCACGTTAACAATATTGCAGCAGTACGCACACAATCGAAGCGCAGTAAGGATGGCTAGTGTAACTAGCAAGAATACCACGAAAGCAAGAAAAAGAAGTACGACTATTAACTATTAACGTACCTGTCTCTTCCGAAAACGAATGAGTACTATAGACTATCTGAGACTACCATCGTTCCTTCTGAGTCT
+
::4;.44445=>>;AAA;;?@BBBB@;;69;@;00/)/*//7789:49A>A988===>>>+85=@BBAAAAAAA<<8@CCCC5;<5:4::9&5;;?C999CCA@B?B7;;=@A@<@ABBCCCBBCCBBABBB?AAEEAEA@@BAAA?@8<00+0;=8?;>D?BBBBBA>AB=@@@4999CC:@@B@BBBBA3BC<@:@?///=::5:+////37/57;;;28777722+.25555&...(..635559:8889555>?<:554<;33/3339:-3-713/0/////
@ATNG8:04869:04036
GATGGTAGTATATCGCGTCGCTATCCAGAAGATCAGGAACTCTAGAAGAATTCAGATTTTTAACACGAGAGTAAACGTAAAAAGAAGGTTTTACAAGACTCACGTTAACAATATTGCAGCAGTACGCACACAATCGAAGCGCAGTAAGGATGGCTAGTGCAACTAGCAAGAATACCACGAAAGCTAGAAAAAGAAGTACGCTATTAACTATTAACGTACCTGTCTCTTCCGAAACGAATGAGTACACATCGTCGTGTCGTGCTACCATCGTTCCTTCTGAGTCT
+
555A9==BB@A=@ABGFCCCCCBA@<?AD?;;:@;;498@@@966A8<=?C?AA?9:;;;);:BABCCCBAABA;<9;:>=>,;:46<@@@0>>C?:<:;:9@;;4;@BA?BBB>ACDC;;;CCCCCDDCCB?BBBC@BBDAAABC?B?C<;9:AAABCBB?885<::4:=85557;9888188====BBB3@@=@???A@@??9?:@>>?@C?BBAAA499A>;:;=@<>==5<9939>?>CBB?>>AA@@@AA?>::99=999=@888@;><B:<<???>??
@ATNG8:04872:03995
GATGGTAGTGATACAGATCAGACTCCAGAAGATCAGGAACTCTAGAAGAATTCAGATTTTTAACACGAGAGTAAACGTAAAAGGAAGGTTTTACAAGACTCACGTTAACAATATTGCAGCAGTACGCACACAATCGAAGCGCAGTAAGGATGGCTAGTGTAACTAGCAAGAATACCACGAAAGCAAGAAAAAGAAGTACGCTATTAACTATTAACGTACCTGTCTCTTCCGAAACGAATGAGTACGATGAGAGAGCTCTCTCTACCATCGTTCCTTCTGAGTCT
+
AABD@CBBBBDCCCDDD@BCCCCCC@CDD@DCCBBB?B?BBBBBBB>BB>B@BA?;=>?>.??BBCABBCDBBB>BBBBBB:B@C>A>BBB:BCE@CBBBCCCBB?B@CC@CBB?BCBBBABBCDCCCBBCC?CCDC?BBBBCB@@<@=@??>?BACBBBC@BBBCBB?BB@BBB?BBCCD>BBB@BBBBB1BC@B>>>CCCB=8<;=>BB<>:>?CCE@BAAAABC@B@BBB>BBC@BAAAABCCC???CABBDAAA@<<999:5:<??B>B>B>BBBBBBBB
@ATNG8:04872:04006
GATGGTGGAGACACTCGCACACACTCATTCGTTTCGGAAGAGACAGGTACGTTAATAGTTAATAGCGTACTTCTTTTTCTTGCTTTCGTGGTATTCTTGCTAGTTACACTAGCCATCCTTACTGCGCTTCGATTGTGTGCGTACTGCTGCAATATTGTTAACGTGAGTCTTGTAAAACCTTCTTTTTACGTTTACTCTCGTGTTAAAAATCTGAATTCTTCTAGAGTTCCTGATCTTCTGGCTCGTATGTATGTCGCCTACCATCGTTCCTTCTGAGTCT
+
;;??>AC?CCCBBBEBCBBBBBBBCCBB?BDED>CE@B@ECDDCCEACCCB@:@;A@BB?C@BBDBBBBBA=:::::)9==BC=B8ACCC@BCC?BC;::AC??=?BBBBCA@>ABB>B?BBA@@@@A?BB>>8;:AA@>>>>A@@@:::<8<>>:=>:==BFAA?@@BB:==?>>2=9=988887(8>::;3;>?;;;A==<4:;:;+7AAAB<B=>><>>>>???<?:==AB8819;=8>ABBBB>>>?BBBA>>:>@@<<<<<<6<7=8=>>AAA==
@ATNG8:04875:04004
GATGGTAGCGCACACATAGATACAGTACTCATTCGTTTCGGAAGAGACAGGTACGTTAATAATGTTAATAGCGTAACTTCTTTTTTCTTTGCTTTCGTGGTATTTCTTGCTAGTTACACTAGCCATCCTTACTGCGCTTCGATTGTGTGCGTACTGCTGCAATATTGTTAACGTGAGTCTTGTAAAACCTTCTTTTTACGTTTACTCTCGTGTTAAAATCTGAATTCTTCTAGAGTTCCTGATCTTCTGGGATGTGTGCGCAGTGCCTACCATCGTTCCTTCTGCAGTCT
+
;;:=8=:9995<<;;<CCBBB;:;9955994/)/0/7.9;7<78://///7<::883:3//)///494:5555656;>7555555#555)5::;4;;;=8;5//)/:)//789;8<===;;:<7@>>:>099>;>==@=9959.45:<:<66666<<=>=@7;;>=>>:>;>?<00///:4<:::;.96;344444$44::>6;;;:<<99599===0=>@9=29.9>8>>0/0//2729::55549/--(-------//559;;;9;;;:=<5555;598<<666=@?B
@ATNG8:04879:04037
GATTAGCATCATGCATATCTCACCAGAAGATCAGGAACTCTAGAAGAATTCAGATTTTTAACACGAGAGTAAACGTAAAAAGAAGGTTTTACAAGACTCACGTTAACAATATTGCAGCAGTACGCACACAATCGAAGCGCAGTAAGGATGGCTAGTGTAACTAGCAAGAATACCACGAAGCAAGAAAAAGAAGTACGCTATTAACTATTAACGTACCTGTCTCTTCCGAAACGAATGAGTACAGAGAGCACACGTGTCTACCATCGTTCCTTCTGAGTCT
+
0//6:<<BCC@ABBCBBBBBAA@=@?@;<@@@@A?B9<ACBB>>:BB6>6>?@@AAA@)92988=?@BB?>>4//00;;;,7>3<4;;9+999;>;A@B@000+09@@@@>@=@@@@BBCLEABBBAABC@C;;;@CA@=0000+0:<0949@@@@@??493:88=9==:;:6(----)--/488999)333893337767+2,26683816269?;?>:<:/0*0*/0/*/9;:/77?:@CBBBCAA@@@?AA@AAB===;>;;;B=A?B>B?@?BFA>
@ATNG8:04883:04012
GATGGTAGTATATCGCTTCGCTATCCAGAAGATCAGGAACTCTAGAAGAATTCAGATTTTTAACACGAGAGTAAACGTAAAAAGAAGGTTTTACAAGACTCACGTTAACAATATTGCAGCAGTACGCACACAATCGAAGCGCAGTAAGGATGGCTAGTGTAACTAGCAAGAATACCACGAAAGCAAGAAAAAGAAGTACGCTATTAACTATTAACGTACCTGTCTCTTACCGAAACGAATGAGTACGTGTGACGTACGTGAGCTACCATCGTTCCTTCTGAGTCT
+
;56C;CCABBCCBBBCCBCCCCEBB>ACD@DBBBCC@C>BBBDDCC?CC>B>BEDBBABB3B@BBCCAAAAAAC=DDDDDEE5BB@BAFKF<FCC@BCCCCCCAA=B@CC?CCC@CCCBCCCCCBBBCCCBB@CB@@>ABBBBBBB>C?CCC@BBBCAABC@BBAAAB?CC@AAA;??99929>?;99:::(9A>BAA=AAAAB:=:>?BE:=:=ACCB@BCB000=+006;@@<AAA:AA@CCCCAAABBBBCBCBBBBBAAA>><>BBBC?B?B?BBBB@@::
@ATNG8:04884:04013
GATGGTAGCTCGCTGATGATATCTCCAGAAGATCAGGAACTCTAGAAGAATTCAGATTTTTAACACGAGAGTAAACGTAAAAAGAAGGTTTTACAAGACTCACGTTAACAATATTGCAGCAGTACGCACACAATCGAAGCGCAGTAAGGATGCTAGTGTAACTAGCAAGAATACCACGAAGCAAGAAAAAAGAAGTACGCTATTAACTATTAACGTACCTGTCTCTTCCGAAACGATGAGTACACATCGTCGTGTCGTGCTACCATCGTTCCTTCTGAGTCT
+
4:::544;555;>BABB9666;;;>166915@>>=>;@5>A?@@AB=?@>B>AA???@?@.@=BBBBBBB@??=,99;;;;;$9:5:.555&5<<7<;;;@<;;B=@;00+000)0;<:>@BB@CCCECCEC?CBBB7;;ABABAB=A>A;:5@??>@@?9?==><>3778<><9=?9823894:>CCCC'<;077;>;=9<A<@<@;>>=C=@;@@DABBAA???9:+00>5:00///89;;<<@773=<<<==::84338<233339,7/78=777A;;;
@ATNG8:04887:04011
GATGGTAGCTCACGTACGTCACACGTACTCATTCGTTTCGGAAGAGACAGGTACGTTAATAGTTAATAGCGTACTTCTTTTTCTTGCTTTCGTGGTATTCTTGCTAGTTACACTAGCCATCCTTACTGCGCTTCGATTGTGTGCGTACTGCTGCAATATTGTTAACGTGAGTCTTGTAAAACCTTCTTTTTACGTTTACTCTCGTGTTAAAAATCTGAATTCTTCTAGAGTTCCTGATCTTCTGGAGATATCATCAGCGAGCTACCATCGTTCCTTCTGAGTCT
+
AC@@=;=A>CCBBBCD;9;DBCABBCBBBBBB@CCCC>CCAC@CCBBCCC?BACCC?B@BC@@=@?@@?BBBCBB?BBCBD1AA<ABBA<ABAA>@@@;=?798?CCC@BBBBBBBB>B@A;A;AA>???>@=A@@@8::<==???AB@@@A>>><@@@<??<@<@@@@@@A@@8=====/=9>9:::::*:>:;;1:<=876>>>=8===<.6898A9@9@@<@>>>@AA=B<@?@@BC<>>>;===?>>??@===@@>?===>5;;==A5;7;<>?>??;;;
@ATNG8:04888:04008
GATGGTAGCATCATGCATATCTCACCAGAAGATCAGGAACTCTAGAAGAATTCAGATTTTTAACACGAGAGTAAACGTAAAAAGAAGGTTTTACAAGACTCACGTTTAACAATATTGCAGCAGTACGCACACAATCGAAGCGCAGTAAGGATGGCTAGTGTAACTAGCAAGAATACCACGAAAGCAAGAAAAAGAAGTACGTTATTAACTATTAACGTACCTGTCTCTTCCGAAAACGAATGAGTACGATGAGAGAGCTCTCTCTACCATCGTTCCTTCTGAGTCT
+
:5:?7:<?A?<<<555<BBCCBAA@?AB>;;@@A;;7<:@@B;;9:;:=9=9CC:::==>+>8<;:??<>=:6>7=/0/;;;+<<6<8@@@2=>>:>>AAACC;;;,;;@A<@?B;>>>>B9666@BB@;;;@;?ACC@BCCCCCCB@B?B;;7;AABBAAA?BAAAAA>:0+0:=)//8::2::<7;===>+==5433<9928849:70/94949///8(/.822220632222&25506652226555999;555::9778>>::5;;>>?:=8=4878;:;::
@ATNG8:04889:03995
GATGGTAGCACGACACGACGATGTGTACTCATTCGTTTCGGAAGAGACAGGTACGTTAATAGTTAATAGCGTACTTCTTTTTCTTGCTTTCGTGGTATTCTTGCTAGTTACACTAGCCATCCTTACTGCGCTTCGATTGCGTGCGTACTGCTGCAATATTGTTAACGTGAGTCTTGTAAAACCTTCTTTTACGTTTACTCTCGTGTTAAAAATCTGAATTCTTCTAGAGTTCCTGATCTTCTGGATAGCGACGCGATATACTACCATCGTTCCTTCTGAGTCT
+
CCBC?DCCCC@@;@:;:C><;AAB;;9AAB;;4;AAA8?@2:49@@BBAA:?::::7;58844.4247;;:00//)/9::;+;>3<777(3///)//939;5444;?><AAABBBA@=@77/8:=888?@;;7;A>>5::===@@@@@>>>>AAB<;;;<?C<?<?A;;;<9:7699===2=7=87866(2:...'.22-----23.5555(5::884848849?>>;;<;?<@AAAAA;>>A7;;@>>>>===:87999788?9>;;==2949;>?@?>=<8
@ATNG8:04850:04056
GATGGTAGAGAGAGCTCTCTCATCGTACTCATTCGTTTCGGAAGAGACAGGTACGTTAATAGTTAATAGCGTACTTCTTTTTCTTGCTTCGTGGTATTCTTGCTAGTTACACTAGCCATCCTTACTGCGCTTCGATTGTGTGCGTACTGCTGCAATATTGTTAACGTGAGTCTTGTAAAACCTTCTTTTTACGTTTACTCTCGTGTTAAAAATCTGAATTCTTCTAGAGTTCCTGATCTTCTGGGCTGCGCTGATATGCGCTACCATCGTTCCTTCTGAGTCT
+
889C>BBC;;600/:///<<<9><A;6:@>@B?DCCC>CCAD?AACBBBB@BBBBB=A?BBBB?C;=CBBAA@AA?@@=@=.:;;>000/==B=@?C?BA4999?@A>A@DDBBBB?>?@=B:==???AAA<BA@@7;;;A?>>??>?>??;;;4:7806;9=9?===AAA==:<==>?1>9=7;;DGD/??:;;/::::;;><>>18886$2555:27255058965555:27987694555<09/./<:;:>?;;;=>;7675///995;4;4;666;666
@ATNG8:04851:04087
GATGGTAGTACATGATAGACGACACCAGAAGATCAGGAACTCTAGAAGAATTCAGATTTTTAACACGATTAAACGTAAAAAGAAGGTTTTACAAGACTCACGTTAACAATATTGCAGCAGTACGCACACAATCGAAGCGCAGTAAGGATGGCTAGTGTAACTAGCAAGAATACCACGAAAGCAAGAAAAAGAAGTACGCTATTAACTATTAACGTACCTGTCTCTTCCGAAACGAATGAGTACGATGAGAGAGCTCTTCTACCATCGTTCCTTCTGAGTCT
+
//7?6;@CC@@@:95=AAAA@@CCC@BBC@ECCCJE@B:;;AAA@B?AA?@=C?;;<>>C1D?C;99669==4==55666$5>7<=A@@4@>>5;B@@@@ABB?B?AB?CAA?AAACCCCCDC@AABBBB?BCBB@BBBDBABB?D@CAA>ABBAAADF@???B:95:B>AA@>BBBBD=BBB@@?@AA/@C==>=?A>==B;>:==AA:=9<<A9979ABCACC?B?BFG>BCB@CCBBBBBBBB>>>A???>>>>=B???=;;;=A>A?C?BBBBB???
@ATNG8:04855:04077
GATGGTAGCATCATGCATATCTCACCAGAAGATCAGGAACTCTAGAAGAATTCAGATTTTTAACACGAGAGTAAACGTAAAAAGAAGGTTTTACAAGACTCACGTTAACAATATTGCAGCAGTACGCACACAATCGAAGCGCAGTAAGGATGGCTAGTGTAACTAGCAAGAATACCACGAAAGCAAGAAAAAGAAGTACGCTATTAACTATTAACGTACCTGTCTCTTCCGAAACGAATGAGTACAGAGAGTACGATATGTCTACCATCGTTCCTTCTGAGTCT
+
;59D@ECBBBBBBBBBBCCCCCCBC@CCD?CCBB9::;:BBDCCAA?CC>A?ACCCCDDC2B>ABBBBBBBBBB>BBBCCCC5BB?B>ABB:BCC@CAAACCC;:8;@BB?BCC@BBCCDCCCCBCBCCCCB?BCCC@BBBBBC?><@?BBB?BBCCDDCC?AAACCC?AB>BBB>AABCC:????@@@@@2@A?B@?>DDDAA;>;>@@@9=9<<A?@<@BAABBB@CACCC>GBB@998BCDCCCCCAA@@CCCAAAC@@AB@;AAA@A<A=D288A>A:::
@ATNG8:04859:04064
GATGGTAGTGCGTGAGAGAGAGACCCAGAAGATCAGGAACTCTAGAAGAATTCAGATTTTTAACACGAGAGTAAACGTAAAAAGAAGGTTTTACAAGACTCACGTTAACAATATTGCAGCAGTACGCACACAATCGAAGCGCAGTAAGGATGGCTAGTGTAACTAGCAAGAATACCACGAAAGCAAGAAAAAGAAGTATGCTATTAACTATTAACGTACCTGTCTCTTCCGAAACGAATGAGTACTATAGACTATCTGAGACTACCATCGTTCCTTCTGAGTCT
+
@;?B?BBCCC?@A@BAAEBBB@@@A<ACJDKBBB@@?@@CBBBBBC?AC?A?BBB>????.??BBBCBDDCBBB=@@@@???,??<?5;;;*:BB?BBCBBBCA@?AADD@CBC@CCCCCCBBBECECBBCC?BBCC?C???BB@@<@=@@@<@CBBBBBD@BABACB?BB>BCC=??:::,7??>BBBBB3@A=A>??BBBCE5838><<1818@CBB@DB;;:AA?A?AAA=@AA=??BBBBA@@?BBBBCBAAABBBBBCBB@B??>D@F@C=?@BBBBBB
@ATNG8:04862:04055
GATGGTAGAGAGAGCTCTCTCATCGTACTCATTCGTTTCGGAAGAGACAGGTACGTTAATAGTTAATAGCGTACTTCCTTTTCTTGCTTTCGTGGTATTCTTGCTAGTTACACTAGCCATCCTTACTGCGCTTCGATTGTGTGCGTACTGCTGCAATATTGTTAACGTGAGTCTTGTAAAACCTTCTTTTTACGTTTACTCTCGTGTTAAAAATCTGAATTCTTCTAGAGTTCCTGATCTTCTGGGTGCGCTACAGTCTCTCTACCATCGTTCCTTCTGAGTCT
+
;55>9>BBBABCBBB;;;CJFGECBBBCCCBCACBBC=BB@B@BCBBB@?>@BAAC<@;@AAA?C@C???AAABB?B?@>?69:,9==?7<CDC?BA?:==299@AAC?C@@?BBAA>=>A>D=AAAA@>>><@@<;9=<<?????@?@@?<<994:?@<AB=D:>>???A>>>:>>?AA5@=@<>>AAA/AB@@?6<::888=<<>18888(7>=<=;><??;>>???==:=;>>><;=*//6607=>;;;;?@:;;CB@?:::99///:9@7=7==@@@>>>
@ATNG8:04866:04061
GATGGTAGGCGAGAGTGAGACGCAGTACTCATTCGTTTCGGAAGAGACAGGTACGTTAATAGTTAATAGCGTACTTCTTTTTTCTTGCTTTCGTGGTATTCTTGCTAGTTACACTAGCCATCCTTACTGCGCTTCGATTGTGTGCGTACTGCTGCAATATTGTTAACGTGAGTTCTTAAAACCTTCTTTTTACGTTTACGTCTCGTGTTAAAAATCTGAATTCTTCTAGAGTTCCTGATCTTTCTGGCGCGTATGTATGTCGCCTACCATCGTTCCTTCTGAGTCT
+
5>??@BBB?ABA@;==<AAC>>???=B@CD;;49BA?<A@:>7;??AAAA?AAA@@:@;?=;;43-333:34433.3;;;;;%882899:2:CBB9;:A=@A;<=@::?>AA???BCC?@@D<A=@???888?;?>=>:887<<>??===@>:89<;:5705:/5.58889//(/5/39:.;-/-5?:::*7;??A6885;;A8;855..99<)7///<5;5>@78:=;;>><>9>@AA9990766468768:9>=>;:;?>;69--)---,,),06,--.89797
@ATNG8:04868:04049
GATGGTAGAGTATCATGTGTATCTCCAGAAGATCAGGAACTCTAGAAGAATTCAGATTTTTTAATACGAGAGTAAACGTAAAAAGAAGGTTTACAAGACTCACGTTAACAATATTGCAGCAGTACGCACACAATCGAAGCGCAGTAAGGATGGCTAGTGTAACTAGCAAGAATACCACGAAAGCAAGAAAAAGAAGTACGCTATTAACTATTAACGTACCTGTCTCTTCCGAAACGAATGAGTACTGTATCTATGTGTGCGCTACCATCGTTCCTTCTGAGTCT
+
:59B@BCCCAABDDD@AACDCCCBD?BBC?CBAABB@D=ABCCB@?>@B?C?BBBAA@@@@(@;@BCDDCCFCCC=CBBBDDD1B@;@4994;CC@DBBCCBD998;@DC@DBB?CCCCCDD99:BDDDDA@>@D@@>?C@A@A::6;?BBB@BCCEBBBB?BBCCCB?AA>ACC<>>>;;3?==8<<<?>1?B?C???DDEAB<=<?@>?1738@CBB@BCAAACC@C@CDE>CA@=@CDDCAAAAABAAAABBBBB@@BBCCC?CBBA@:@8=8>>@ABAAA
@ATNG8:04868:04061
GATGGTAGCGCATATCAGGCGCAGGCCCAGAAGATCAGGAAACTCTAGAAGAATTCAGATTTTTAACACGAGAGTAAACGTAAAAAGAAGGTTTTACAAGACTCACGTTAACAATATTGCAGCAGTACGCACACAATCGAAGCGCAGTAAGGATGGCTAGTTGTAACTAGCAAGAATACCACGAAAGCAAGAAAAAAGAAGTACGCTATTAACTATTAACGTACCTGTCTCTTCCGAAACGAATGAGTACAGAGAGTACGATATGTCTACCATCGTTCCTTCTGAGTCT
+
,666(,,//77?B;00//)-98--(/9.77<89;9;99.5:)549::::544.3-3899;;;;*9?CCCCC::;HGF>BBABA@A,A@<@<@@A7A@@ACABBCCCCB9;9;B?BBC@CDEDCCCBBCCCB@@::6;CBB?ABCCDBBB>B?B?>8<<>00)0:>:?BBBCC@CC=9:8387>?>79=>8777787$7;<<>8>BBBBB?C@CBAA>A@CAEAA=@C::;AB?B>AAE=B@@=@@?BCCCBABBCBBBBBBBDB@>>CBB?BB>>>?B?B>A==>?;;;
@ATNG8:04873:04076
GATGGTAGTGATACAGATCAGACACCAGAAGATCAGGAACTCTAGAAGAATTCAGATTTTTAACACGAGAGTAAACGTAAAAAGAAGGTTTTACAAGACTCACGTTAACAATATTGCAGCAGTACGCACACAATCGAAGCGCAGTAAGGATGGCTAGTGTAACTAGCAAGAATACCACGAAAGCAAGAAAAAGAAGTACGCTATTAACTATTAACGTACCTGTCTCTTCCGAAACGAATGAGTACGATGAGATCTCGTGTGCTACCATCGTTCCTTCTGAGTCT
+
@CDD?BBBBBA@ADBCBCCCCCDCC?BAB>AAAA??>A@CCBBAAC?BB?B?BBBBBCCC3B?CDB?@ACBA@@8?BBBBBB3@@=A?BAA:BBB?BBBCCCCCC?D@CC?BBD?CCABBCCCCCCECCCBB?BBAA<@BBBCCBB?B?B??>@BBBBBCC?AAACCB?AA?BBB<?>>>=7?AA>BBDDC2BA?C@??CCCDC<;:==AA:><>ACBB@BCAAABB?B@BBB>BBC?AAABBBBAAACCBBBB>>>BA=;:;?@<@===D?C?A<AAA>>;;;
@ATNG8:04873:04081
GATGGTAGTATATCGCGTCGCTATCCAGAAGATCAGGAACTCTAGAAGAATTCAGATTTTTAACACGAGAGTAAACGTAAAAAGAAGGTTTTACAAGACTCACGTTAACAATATTGCAGCAGTACGCACACAATCGAAGCGCAGTAAGGATGGCTAGTGTAACTAGCAAGAATACCACGAAAGCAAGAAAAAAGAAGTACGCTATTAACTATTAACGTACCTGTCTCTTCCGAAACGAATGAGTACGAGAGAGCACACGTGTCTACCATCGTTCCTTCTGAGTCT
+
A?BE?BBBBBBBBCCCCCCCCDC@@?ABD@DCCC@@>A@CCCBCCC@BB?B@CGC@AAAA2A@CCAAABBBBBB<BBCCCCC1CC@C@CCC8CEE@CAABAAAAA<B?CC@CCC?CCAABBDDCCBBBBBBB=BBCD@AAABBBBB>B?CDF?BBBBBCCB?AAABBB@CC?9999<=99929>><99::::%0>;>000@>@@@<?<>>>><@<AACBB@BBAABAA>A@BBC>CCC>AABBBBBDAAACAAABBBBCCC>;;>><@@?@C;>;>=@@B??;>=
@ATNG8:04874:04051
GATGGTAGTATCTGCACACTCTGTCCAGAAGATCAGGAACTCTAGAAGAATTCAGATTTTTAACACGAGAGTAAACGTAAAAAGAAGGTTTTTACAAGACTCACGTTAACAATATTGCAGCAGTACGCACACAATCGAAGCGCAGTAAGGATGGCTAGTGTAACTAGCAAGAATACCACGAAAGCAAGAAAAAGAAGTACGCTATTAACTATTAACGTACCTGTCTCTTCCGAAACGAATGAGTACTGTATCTATGTGTGCGCTACCATCGTTCCTTCTGAGTCT
+
;55=9=ACGA@@BCDCCBBCCCCCD?CCE@CCCCBC@C@BBCBCCB?BC?C@CBBABBBB3C@CBBAAACBBBB=BBBCDDD5BB@B@CCCC5DCD@CCCCDCCBB>B?AA>@;;7;BB@AADHEFCBBECBB@BCBB?BBA@CCCC>B=A@@=@BCCCBBA?CCCAAB?BB??>?799AAA7??B?BCDDD3BB?B??>CCAAA:<:>>>>;>=AABBC@CBBBBAA=@?ABB=BBB?BBBBBBCBBBBBABAA@BBBBABBCBA<A?>>?1819:>>A??@@@
@ATNG8:04874:04055
GATGGTAGGCGACATACATACGCGCCAGAAGATCAGGAACTCTAGAAGAATTCAGATTTTTAACACGAGAGTAAACGTAAAAAGAAGGTTTTACAAGACTCACGTTAACAATATTGCAGCAGTACGCACACAATCGAAGCGCAGTAAGGATGGCTAGTGTAACTAGCAAGAATACCACGAAAGCAAGAAAAAGAAGTACGCTATTAACTATTAACGTACCTGTCTCTTTCCGAAACGAATGAGTACAGAGAGTACGATATGTCTACCATCGTTCCTTTCTGAGTCT
+
:59C;CCD?B9;;DCCCBCCECB@@?@CC@CCCBCE@C>BABBBBC@CC?C@BCCBCBCC5CACCCDFBBBCCD>DC>>>>>0=A=A:@@@8ABC@CBBBCCCCC?B?BC?CCD?BBA@ABBBBBBBBCDCC@CCBB?BCDB???B@C@CCC@CCCCCCCC?ABBBBB@BB>??>9===;;3?>?;>@@@@2@C?B?>>DCBBC>A>AACC>>:>@CCD@DCAA@@@@;@?ABC>CCC@BAACCCCCCCCBBAABBBCBBB@===C?BBBA@<@8::3:?@????>
@ATNG8:04875:04083
GATGGTAGCGAGCGAGTGTGTATACCAGAAGATCAGGAACTCTAGAAGAATTCAGATTTTTAACACGAGAGTAAACGTAAAAAGAAGGTTTTACAATACTCACGTTAACAATATTGCAGCAGTACGCACACAATCGAAGCGCAGTAAGGATGGCTAGTGTAACTAGCAAGAATACCACGAAAGCAAGAAAAAGAAGTACGCTATTAACTATTAACGTACCTGTCTCTTCCGAAACGAATGAGTACTATGTAGAGCTCTATACTACCATCGTTCCTTCTGAGTCT
+
A@BE@CBDDCCBACCCCBBBCCAAAACCC@CCBBBC@B@BCCCCBB@BB>B?AACCCCCB5C@CCC@BCFCA@@;>B;;;;;*;C>C<AAA9BCIAHCCCDBBBB?B@CD@CCC?BBCD???BDBBBCCCCC@CDCC?BBB@@@998:@CBB@BCEBBCBC@BBBCCC@CB>BBB?BBCCD=BBB?BCCCB1BB>B>>>BBBCC<>>?ACC<?<:BDGG@DBA@@??;@;@BA=DAA?ABBBBBBBBBCDBBBBBBBBBBBBBB>;>?AAD8:889=;>:::>>
@ATNG8:04877:04076
GATGGTAGAGTACAGTGTAGTAGACCAGAAGATCAGGAACTCTAGAAGAATTCAGATTTTTAACACGAGAGTAAACGTAAAAAGAAGGTTTTACAAGACTCACGTTAACAATATTGCAGCAGTACGCACACAATCGAAGCGCAGTAAGGATGGCTAGTGTAACTAGCAAGAATACCACGAAAGCAAGAAAAAGAAGTACGCTATTAACTATTAACGTACCTGTCTCTTCCGAAACGAATGAGTACATAGATATACGTATAGCTACCATCGTTCCTTCTGAGTCT
+
:<BC@DDCBBBBBCCCFDCCCCCCC?CCC@CCCC::;;ACCCCDCB?AB=B@BBBBBBBB3B?BAA@BBCA>==7<??AAAA0;;7;?CFE<CCC?BCCCBBB@?<@@BB@CCC@CCBBBBBBFCCCCBB@D?BBAA?AAAABBBC?C@C:::;CBBBCCC?CCCBBB?AA=AAA=AA???8???:?BBBB3BB?BAAAB@>?>7:7;ADD7;8<@BCC@BBBBBBB@B?BBD>EBB??@@BBBBBCCAAACBBB????@AAB>><>>>>B?B?B?AAB@?;;;
@ATNG8:04880:04040
GATGGTAGCGCATATCAGCGCAGCCCCAGAAGATCAGGAACTCTAGAAGAATTCAGATTTTTTAACACGAGAGTAAACGTAAAAAAGAAGGTTTTACAAGACTCACGTTAACAATATTGCAGCAGTACGCACACAATCGAAGCGCAGTAAGGATGGCTAGTGTAACTAGCAAGAATACCACGAAAGCAAGAAAAAGAAGTATGCTATTAACTATTAACGTACCTGTCTCTTCCGAAACGAATGAGTACAGAGAGTACGATATGTCTACCATCGTTCCTTCTGAGTCT
+
/8//,////<<DBBBBB@;;;@;;;:&5:@;@B=@<<+0+0>@@ACC@CD8948?>;;;;;;%;>;;;FCCCBAAA8AA<;;;;;#::::@@@@2<9626@=B@@@@@;@>BB?BBB@CABBBBBCCA@CCBBBC@CCBB?BBBCBCBB=B>B;;5;BBBCC@A=@AB=<<600+0::*08?CC;997;??>?>.770378>890@?,00/;;;,0007A?A=A99494:.4.5<:6:==388=>>>B@ABCBBBABBCBCAAABBBC??99:?5;5;;;;;;@?@@
@ATNG8:04883:04055
GATGGTAGCTCGCTGATGATATCTCCAGAAGATCAGGAACTCTAGAAGAATTCAGATTTTTAACACGAGAGTAAACGTAAAAAAGAAGGTTTTACAAGACTCACGTTAACAATATTGCAGCAGTACGCACACAATCGAAGCGCAGTAAGGATGGCTAGTGTAACTAGCAAGAATACCACGAAAGCAAGAAAAAAGAAGTTACGCTATTAACTATTAACGTACCTGTCTCTTCCGAAACGATGAGTACACACTCTCATATGACACTACCATCGTTCCTTCTGAGTCT
+
@@BB?ABBBBCCBBCBBB@@@BACCAAAB@CBBB@@<@@CBBAB@@=@B?B@CBCBCCBB1?;<=<=?>A@BB?7==;9::;;#9;7<.55506>>9;A6;:@@9:658<;7=>>444=995<@@@?>@B@@A>A@@@>AA@?@AAA>B?C;;7;BBCBCCB@CBBBBB@CB?>>?<??@@?89982000000%095/0(0>>798B;>8=;>>;C:;=AAB?B@@997717-377*777377333;<;:::333:552433333886=888=8=8=8<=;;9///
@ATNG8:04891:04052
GATGGTAGTGATACAGATCAGGACACCAGAAGATCAGGAACTCTAGAAGAATTCAGATTTTTAACACGAGAGTAAACGTAAAAAGAAGGTTTTACAAGACTCACGTTAACAATATTGCAGCAGTACGCACACAATCGAAGCGCAGTAAGGATGGCTAGTGTAACTAGCAAGAATACCACGAAAGCAAGAAAAAGAAGTACGCTATTAACTATTAACGTACCTGTCTCTTCCGAAACGAATGAGTACCTCTCAGACGCTCGTCCTACCATCGTTCCTTCTGAGTCT
+
55993:<<:;;<;;;<;<>@@:>><<155<7<ABBBA>B79:@A@A;6::0403:333777'86;::@>=<?333(3894444$4;.4.444&5;;8>>==99;55.585506@?8<<>>666AABFABBB;;8;AAB8;<@CDB@@=@?BBB7;;AA@@CC@BBBAAA<??<>>>=A>=@;3=00)0@@>@0:;7>><@CCAAA?A=>>>@9=:=<BCC8;:@?@?C?A;::9/9<?9>BBB@<<8::::>::747B?:7?;<>>;<<=8919299=?A:::??
@ATNG8:04892:04061
GATGGTAGGCACTGCGCACACATCCCAGAAGATCAGGAACTCTAGAAGAATTCAGATTTTTAACACGAGAGTAAACGTAAAAAGAAGGTTTTACAAGACTCACGTTAACAATATTGCAGCAGTACGCACACAATCGAAGCGCAGTAAGGATGGCTAGTGTAACTAGCAAGAATACCACGAAAGCAAGAAAAAGAAGTACGCTATTAACTATTAACGTACCTGTCTCTTCCGAAACGAATGAGTACTACTCTCAGAGACACACTACCATCGTTCCTTCTGAGTCT
+
A>@BACBB?BBBBBBCBCCCCCCCC?CCD@DBBBAA?BADECCCBB?BC@C@CCBBBDDD3A?BCCCCCB??>>7?ACGGGD2BCAD?BBB=BEC@CEBBBCDCC=A?AC@CBC@CCAABBCCECCCCCCBB@BC??<@???BBBD?D?CBA?AACCCCCC?AAAACC@BB@999599999+9>>;:::::.9D?B:98EFA??;?;??ED:=:>BCBB?BAA@AAA<?=?BB>BAB@DCBBBBBBBDBBBBBBBBBCC@@@@@@:>=A@B=C<A;?@@>>:;;
@ATNG8:04897:04065
GATGGTAGTGTCATATGAGATGTGTACTCATTCGTTTCGGAAGAGACAGGTACGTTAATAGTTAATAGCGTAACTTCTTTTTCTTGCTTTCGTGGTATTCTTCGCTAGTTACACTAGCCATCCTTACTGCGCTTCGATTGTGTGCGTACTGCTGCAATATTGTTAACGTGAGTCTTGTAAAACCTTCTTTTTACGTTTACTCTCGTGTTAAAAATCTGAATTCTTCTAGAGTTCCTGATCTTCTGGACGACGCGCACTTGACACTACCATCGTTCCTTCTGAGTCT
+
<::<9955559AA>?>CAABA@@@@==<@00)0/99.9;:D@DBAA;6616?=AB@C?AAA=05.59977//)//)/9999)9;4::<<4<:>;16/538:*.---7;<:=<;9:;//)///7;7<>=<0///)/77;6;=>;;;::55594444;3=55.55.5.55444:::8(---88&-(-(/4444$44:<>7>>:://////)////$/5545058==:>>;9999.5.55559;.55:.44:::944////)/779455<7<666;6;49.55595555
@ATNG8:04850:04113
GATGGTAGCTATACGTATATCTATGTACTCATTCGTTTCGGAAGAGACAGGTACGTTAATAGTTAATAGCGTACTTCTTTTTCTTGCTTTCGTGGTATTCTTGCTAGTCACACTAGCCATCCTTACTGCGCTTCGATTGTGTGCGTACTGCTACAATATTGTTAACGTGAGTCTTGTAAAACCTTCTTTTTACGTTTACTCTCGTGTTAAAAATCTGAATTCTTCTAGAGTTCCTGATCTTCTGGCTCTCGTAGACAGATACTACCATCGTTCCTTCTGAGTCT
+
A@BH@BBCBBCBBAABDCCCDDCABBCBCCBB?ADFF>CC?C?CBBBCCB?CCCCC?B?BBCD@B?BCAACCCBA=AADDD3BB?BBBB>BBBB>B??<?C>AAACCBBACA@@@AA;@@A;A7;=@AA@::8:???;>>AA??>>AAAA=>=??;??A9@@;A=AAAAAAA??;>>>DD5B;?;??BBA/CA8881888///;9:>=ABBB/B>>>B=D=>>;>AAA@@@<@=>>>AAA6::A=A>=;;<D<=<AAA<;>@A<<9===??<?<A=A>??=>=?
@ATNG8:04852:04103
GATGGTAGGCGTGTGAGAGTCTGCCCAGATGATCAGGAACTCTAGAAGAATTCAGATTTTTAACACGAAAGTAAACGTAAAAAGAAGGTTTTACAAGACTCACGTTAACAATATTGCAGCAGTACGCACACAATCGAAGCGCAGTAAGGATGGCTAGTGTAACTAGCAAGAATACCACGAAAGCAAGAAAAAGAAGTACGCTATTAACTATTAACGTACCTGTCTCTTCCGAAACGAATGAGTACTATGTAGAGCTCTATACTAACCATCGTTCCTTCTGAGTCT
+
ABCEAGBB@A@@CAABCBB@A@CCC>CCCDBBBCAA?@@BBBBBBB>BC?B?BBBBCDDD2A>A@A:::59AAD>BBABCCC2D@=A=A?>0=00)0://3=<99088;?8?@@=AAB>==>@@BB??>>8738@AA<>>>??@A@<A<AAA;@?@B@?>>:>A@AIGFGD@CBCADDDDC<A;;7<ACCD3CC@C;:;EG@@??B?BBBB@C?B?89:=@@@AAAA>A@BED>ABBACCBF;;;BBBBBBDBBBB@@@CBCBB?B?BBBBB?C>A>A@A@@???
@ATNG8:04854:04109
GATGGTAGTCTCAGATAGTCTATAGTACTCATCGTTTCGGAAGAGACAGGTACGTTAATAGTTAATAGCGTACTTCTTTTTCTTGCTTTCGTGGTATTCTTGCTAGTTACACTAGCCATCCTTACTGCGCTTCGATTGTGTGCTTACTGCTGCAATATTGTTAACGTGAGTCTTGTAAAACCTTCTTTTTACGTTTACTCTCGTGTTAAAAATCTGAATTCTTCTAGAGTTCCTGATCTTCTGGATAGCGACGCGATATACTACCATCGTTCCTTCTGAGTCT
+
<C?A=;>B;;;BBB@A<@969::9=:95/////:::5;?<E@CCFCCCD@DDBBB=B?CBB@>D?CCDDABBBB?BACDD3CC?CCCD=CBCIBCBB?BD9;;BCCFADCCBBBBB?BCC@D?CCCCCBBC@CCCC?CBA@@994;;;00B@00,0>>;CC@C?CCDCCCCCD@C@@@@7A;A=;;;;;*;CCCC>BBCCCCDBBB?BBBB2BBBBEAC@CC?BBCDCCC?C@DCCB@@=@?B4;;;;;;;;;;:?@@9665557<555=8<3:0448:9:33
@ATNG8:04854:04113
GATGGTAGTGCGTGAGAGAGAGACCCAGAAGATCAGGAACTCTAGAAGAATTCAGATTTTAACACGAGAGTAAACGTAAAAAGAAGGTTTTACAAGACTCACGTTAACAATATTGCAGCAGTACGCACACAATCGAAGCGCAGTAAGGATGGCTAGTGTAACTAGCAAGAATACCACGAAAGCTAGAAAAAGAAGTACGCTATTAACTATTAACGTACCTGTCTCTTCCGAAACGAATGAGTACGAGAGAGCACACGTGTCTTCCCATCGTTCCTTCTGAGTCT
+
4:44.48>:><<?==;;;<;55555)5;<8<;;9@@7>><<<<<DD>AA?B?B??88::-34988:9?;7733(3344444$4;8<.444&///)////<<=?C<D?@@;@AB7<;<;;A>?>@@??99;A?B@??<@B<>ABBB?B=B;;69?>=?:;>:?AA<?A<>:477;6;;7//(/////////$/847;8=9:>;:;?;:>@C:?9;:;;;4;A@@@AF@B<?AD=C9949?>>99:@@@@@>>?>AA?=<7///(//)//5.7/738,33333787
@ATNG8:04857:04123
GATGGTAGAGAGACTGTAGCGCACCCAGAGATCAGGAACTCTAGAAGAATTCAGATTTTTAACACGAGAGTAAACGTAAAAAGAAGGTTTTACAAGACTCACGTTAACAATATTGCAGCAGTACGCACACAATCGAAGCGCAGTAAGGATGGCTAGTGTAACTAGCAAGAATACCACGAAAGCAAGAAAAAGAAGTACGCTATTAACTATTAACGTACCTGTCTCTTCCGAAACGAATGAGTACGAGAGTCAGAGCAGAGCTACCATCGTTCCTTCTGAGTCT
+
::BD@CCCB@;?C@A;;;99?C;;;7:CAB@AA;;9;?BBCB@A@>AA9?;=?@9::9:)9<B@A:97?<89A988::999(4525.599&9@>9;BA?:@;596:@AB@BBB@DB;;;BCCBCCEBBBBB>B;;;8;;ABDCBC?C@B<;6:B??@BBB7:8A@?>><<;=@:6==:;:3877437789(:?;@ABBB>>>A<A:=9::3;3:=@@>=??888=9494333(39;4:<BBBCBBBBBAAABBDBBBBBB@@??;?;;;=:>5;5;==@@@@@
@ATNG8:04859:04106
GATGGTAGTATCGTGTCTACGAGTCCAGAAGATCAGGAACTCTAGAAGAATTCAGATTTTAACATCGAGAGTAACGATAAAAGAAGGTTTTACAAGACTCACGTTAACAATATTGCAGCAGTACGCACACAATCGAAGCGCAGTAAGGTTGGCTAGTGTAACTAGCAAGAATACCACGAAGCAAGAAAAGAAGTACGCTATTAACTATTAACGTACCTGTCTCTTCCGAAACGAATGAGTACGAGAGAGCACACGTGTCTACCATCGTTCCTTCTGAGTCT
+
----(--444444455==;;;;;?<8<;;6;<5559.4.4494444.43-3233388::.:033345:::9//(///////&3849,333+38;6=;<<=7757272..(.550577;BECDCCCBAAA;;5<@;:5;???==:8*.*.*.*.88:<?>?<?AA?00+0:6:00)/>00,8;;90000+00*0===?@A;;8;>AACD@C>@@@A@=???A@A@;?;999,9A@;ABBCCCCCCB???BBBBBB@A?<<</0*0:;00*93:39@=@?>>>
@ATNG8:04859:04120
GATGGTAGTCTCAGATAGTCTATAGTACTCATTCGTTTCGGAAGAGACAGGTTACGTTAATTGTTAATAGTCGTACTTCTTTTTCTTGCTTTCGTGGTATTCTTGCTAGTTACACTAGCCATCCTTACTTCGCTTTCGATTGTGTGCGTAACTTGCTTGCAATATTTGTTAACGTGAAGTCTTGTAAAACCTTCTTTTTACGTTTACTCTCGTGTTAAAAATCTGAATTCTTCTAGAGTTCCTGATCTTCTGGGTCTCTCTCTCACGCACTACCATCGTTCCTTCTGAGTCT
+
<;<<065<@AA=B@99555555555555:5549:99;3;:7<7<<>><>=:=8::7727)/)/939)////////:=466>>>+55455;<2:5666;;;5<<,//7;/5.655<<<<<5:55058<=<9<<//0)/0//)/<566<999)//)///4:::6;444)4:5:5:4555.59;<755555'55:.55555$5;;::4<9;655;999.4444$4445:8<:@>;<<;><<?9A8?;:?;><;?CB69:@@;;;BAA@@BA;;:?@=A@@@A<?9?<?888A@?@
@ATNG8:04860:04128
GATGGTAGGACGAGCGTCTGAGAGGTACTCATTCGTTTCGGAAGAGACAGGTACGTTAATAGTTAATGGCGTACTTCTTTTTCTTGCTTTCGTGGTATTCTTGCTAGTTACACTAGCCATCCTTACTGCGCTTCGATTGTGTGCGTACTGCTGCAATATTGTTAACGTGAGTCTTGTAAAACCTTCTTTTTACGTTTACTCTCGTGTTAAAAATCTGAATTCTTCTAGAGTTCCTGATCTTCTGGCGCGTATGTATGTCGCCTACCATCGTTCCTTCTGAGTCT
+
489;?:5;=B9:5>:::==@>9:9;?:::@@@=BACB=BE@C@BBBCCBA?ACCCC@C?BBBC@C@CCAHCBBAI?AAEAA000,0::=8B@B@7:9B=@A799B@AB?;;;;;9@=:<@A;?;@9:;A@@A?AA@A6:;9BB@?@B@@@@999@<@BB@BC@B<?@@AAECCB?A@?AA3>9>499DDD1AACBF=B:;::99=9=3====,=@@AB@B?BB>;::@@AC?A?A>>?@@;>@B?CBCCCBB@>>>000=818@A:>888@=@=B899::9@>>
@ATNG8:04861:04105
GATGGTAGTGTCAGTGCGCGTCGTCCAGAAGATCAGGAACTCTAGAAGAATTCAGATTTTTAACACGAGAGTAAACGTAAAAAGAAGGTTTTACAAGACTCACGTTAACAATATTGCAGCAGTACGCACACAATCGAAGCGCAGTAAGGATGGCTAGTGTAACTAGCAAGAATACCACGAAAGCAAGAAAAAGAAGTACGCTATTAACTATTAACGTACCTGTCTCTTCCGAAACGAATGAGTACGTGTGACGTACGTGAGCTACCATCGTTCCTTCTGAGTCT
+
@>BA@CCDCCCCCCBCCCCCCCBCB@CEE?BBCDCC?B>BACCBBB@CC>@>?BBBCCCC2B?CCBBBCBBBB@8??:;::;*;@<@@EFD;EDGACCCDCCBBB?B@BB@BBB>CCCABCCCCCCBBBBDC?BBBC?AAABBBBB>C?CBB?BCBCCCCB?BCCCAA?DD?989?BBCCD=???<?DDDC3BB@BAAACAAAA=A8>>@@1718=A@@=@C@@@@?;@;@BC=BDC@BBBBBBBBCBDCCCCCAAAAACCCCCC?A@@@C@B?B?B>AB@><<
@ATNG8:04862:04099
GATGGTAGTGATACAGATCAGACACCAGAAGATCAGGAACTCTAGAAGAATTCAGATTTTTAACACGAGAGTAAACGTAAAAAGAAGGTTTTACAAGACTCACGTTAACAATATTGCAGCAGTACGCACACAATCGAAGCGCAGTAAGGATGTCTAGTGTAACTAGCAAGAATACCACGAAAGCAAGAAAAGAAGTACGCTATTAACTATTAACGTACCTGTCCCTTCCGAAACGAATGAGTACAGAGAGTACGATATGTCTACCATCGTTCCTTCTGAGTCT
+
@::=8<<BBCCDBBBCCCCCCCBBB=@BA=9;:B:;7;<A;<>><<8;A4:08?><=:99)9.33:>88<A?99288::===+=>595999+9=97@::;@A@>@:>;>?7?BG?CBCBCBBBCCCCHCBBBABBCC?@@@?>>9:4:=B:99666=><<=454;<7734767<=8444?>6;9<87777(3>8=789?A????B?BB@@=?=??@?@;?>@@@4:29:99:-7;;6;;;=873;;>778::9:;9>??:99>?18787=9>>B>BBBBB>>>
@ATNG8:04873:04116
GATGGTAGAGTATCATGTGTATCTCCAGAAGATCAGGAACTCTAGAAGAATTCAGATTTTTAACACGAGAGTAAACGTAAAAAGAAGGTTTTACAAGACTCACGTTAACAATATTGCAGCAGTACGCACACAATCGAAGCGCAGTAAGGATGGCTAGTGTAACTAGCAAGAATACCACGAAAGCAAGAAAAAAGAAGTACGCTATTAACTATTAACGTACCTGTCTCTTCCGAAACGAATGAGTACTATAGACTATCTGAGACACACTACCATCGTTCCTTCTGAGTCT
+
@:9>8:;@B@@@BBBCBDCCEIEDE@BBC?BBCBAA?B8;;BBBBB@BC=A?@BBCBCCB5D?AACEECAAABB=BABABBB2AA?BAGGD9CBB@B;:;BBB::8;@BB?B??<?AAABBCDECCCCCCDB@BBBB?@@BBBBCC>B?B;;5;@AA@BBD@@CACA@=@@=@AA=??BAD>@==9000000%0=;/0/?:;AA@=@==A>>1818?CCGBCFCBB@@<@?AAB=BDC@BCBBAACBAAABBBBAABD<;;B@@@CCCCB@CBBBB?B?B?BCBBBBBB
@ATNG8:04876:04094
GATGGTAGATACTCGCTGATACACCCAGAAGATCAGGAACTCTAGAAGAATTCAGATTTTTTAACACGAGAGTAAACGTAAAAAGAAGGTTTTACAAGACTCACGTTAACAATATTGCAGCAGTACGCACACAATCGAAGCGCAGTAAGGATGGCTAGTGTAACTAGCAAGAATACCACGAAAGCAAGAAAAAAGAAGTACGCTATTAACTATTAACGTACCTGTCTCTTCCGAAACGAATGAGTACTGTATCTATGTGTGCGCTACCATCGTTCCTTCTGAGTCT
+
779A@BCCDCCCAABDDFF@@@999,:<>9>=BBBB@B@CCBAABAACC?B?@??999999$93?;;BBBBBBBA;@A@@@@?,?@=A2;;;6;CD@CCHCCCCCB>B@ED?BBB?BABBBBCCCCCCCCB@B?CDBB?BBA@??@@<A@B@@>ACCCCCCC?CCCB??=?A????:=>99:27;;<789999%9<9<99:BAA?@:=:=>@@:=:=ABBC@CDCBA?=8=8999/99939DDCBBCCBBBBBCABABBBBBBDB>>:>???A7:7:;==>BB==<
@ATNG8:04877:04094
GATGGTAGTGCGTGAGAGAGAGACCCAGAAGATCAGAACTCTAGAAGAATTCAGATTTTTAACACGAGAGTAAACGTAAAAAGAAGGTTTTACAAGACTCACGTTAACAATATTGCAGCAGTACGCACACAATCGAAGCGCAGTAAGGATGGCTAGTGTAACTAGCAAGAATACCACGAAAGCAAGAAAAAGAAGTACGCTATTAACTATTAACGTACCTGTCTCTTCCGAAACGAATGAGTACTACTCTCAGAGACACACTAATCGTTCCTTCTGAGTCT
+
CCBB?BBBBBBBCDCCBBBBCCCDD>BBB@CCCCBDD?BBBCCBB?BB?B>BBBCCCCC3C?B@AA???@AAE;@?:;;;:*:A>A=@@@9@CI@CCCBEDDBB?B@CD@CCC?BBCCCCCCCBCCBCCDD?CCCC@BBAB@@AB?C@CCC@CCCCCDCC@BBBBAA?BD@>>>>AACDD=B@@:88787.9><A988BCBB@<@<A???:>:=ACBC@CDBBBCC>?=?CC>CCC?CCBAAADCBBBBB@BACCCCCBBBBB??@@B?C?A?CDCAA989
@ATNG8:04879:04113
GATGGTAGTACATGATAGACGACACCAGAAGATCAGGAACTCTAGAAGAATTCAGATTTTTAACACGAGAGTAAACGTAAAAAGAAGGTTTTACAAGACTCACGTTAACAATATTGCAGCAGTACGCACACAATCGAAGCGCAGTAAGGATGGCTAGTGTAACTAGCAAGAATACCACTAAAGCAAGAAAAAGAAGTACGCTATTAACTATTAACGTACCTGTCTCTTCCGAAACGAATGAGTACTGCGTCTCACTCTCGCCTACATCGTTCCTTCTGAGTCT
+
AA;;76>B=BDEDCCB@@@ACBBCC@BCE@CDCECC@B@DEBBBBC@BC<?<??A@@@@@,@?@AACDDCBAAD=@@BAA@A,;;6;?BCC;ACCAGHICBBB@@>@@CC@BDD>BBBBBBACBCBBBCCBB@CDCC?BCCCDC998:@BBBADDCBCBCD@DCCBBB=@@@CCC?AACCE>????BCCCC3CD?AAABCDDEC>?=?AAB>B>BACBB@BBBABA@5<5;@@8>:;5:@@ABCFFDAABCCCFCCDDDBB?CCECBCBC@C@B@BCCBBBBB
@ATNG8:04879:04129
GATGGTAGTCTCAGATAGTCTATAGTACTCATTCGTTTCGGAAGAGACAGGTACGTTAATAGTTAATAGCGTACTTCTTTTTCTTGCTTTCGTGGTATTCTTGCTAGTTACACTAGCCATCCTTACTGCGCTTCGATTGTGTGCGTACTGCTGCAATATTGTTAACGTGAGTCTTGTAAAACCTTCTTTTTACGTTTACTCTCGTGTTAAAAATCTGAATTCTTCTAGAGTTCCTGATCTTCTGGTCTACTACACTGTACTCTACCATCGTTCCTTCTGAGTCT
+
@>@=8<<ABCBABCC;;;CCBB;;=CBBBB;;7;ABC>CEAC@CBDDABA?BCC;;5559@<?9B@BCBBBBBCC@CCCCC2BA@DBCB=AACG@CCEACC;;;;BBCADDCCBBBF?CBC@C?CBCDCCCC?A@CC@CBBBCDDBBBCCCBBAA=@@@=@A;@<@B@@ACCCEADDCCC9B=A=;;<<<*;;;;C<AAAABBB;;;5;;;;*;@@@@?@?BC@CCBBBAA?A?ACCBBB?A;<9;A@@DDDCBBCCCCCBBCBC?;;;;;6;=A=AFEBAACE
@ATNG8:04880:04112
GATGGAGAGTACAGTGTAGTAGACCAGAAGATCAGAACTCTAGAAGAATTCAGATTTTTAACACGAGAGTAAACGTAAAAAGAAGGTTTTACAAGACTCACGTTAACAATATTGCAGCAGTACGCACACAATCGAAGCGCAGTAAGGATGGCTAGTGTAACTAGCAAGAATACCACGAAAGCAAGAAAAAAGAAGTACGCTATTAACTATTAACGTACCTGTCTCTTCCGAAACGAATGAGTACTATAGACTATCTGAGACTACCATCGTTCCTTCTGAGTCT
+
77//)/;<;<6:9>@ABBBABBCB@CBD@CDBDBBA6;;;;;@@=??<?;@AA@????.=<>=<998<;;?A3<;:9999$95.5.555&5<<6;<>>=@@@A<@<@@=@@B9:;B=@:99@BBB@AAAB7;;AA?BBAAAABB;@<A;;6;BBBBBBE?:::C@@=??:::9=@@ABB8=<=9999999%9;8785988<=8+/*.655(/(/5:<><998?=>>+0*/9939>>6=777@@AABAA??;???BBB@?>>>;;/78879?C?C?BA?@@<<=
@ATNG8:04892:04109
GATGGTAGCGCGACGAGCGTAGACCCAGAAGATCAGGAACTCTAGAAGAATTCAGATTTTTAACACGAGAGTAAACGTAAAAAGAAGGTTTTATAAGACTCACGTTAACAATATTGCAGCAGTACGCACACAATCGAAGCGCAGTAAGGATGGCTAGTGTAACTAGCAAGAATACCACGAAAGCAAGAAAAAGAAGTACGCTATTAACTATTAACGTACCTGTCTCTTCCGAAACGAATGAGTACGATGAGAGAGCTCTCTCTATCGTTCCTTCTGAGTCT
+
<AAC8;9A;:9<@:99@BCBBCA@@;AEC@BBCB;;4;5;;5>@<A?CB@C>::9DCACC1:48@=;;8>:9;;.77;9;;;';925.555&5;;7>ECCCBBCC?B?BE@C@@>@CAABCEDBBBBBAAAB?BBBA=@@@?BABB?B?B@@=@@@@@A9:79BAAAB=@A;>>:6<888<5<:?<@BCCC2BB@BBCABAAAB:>;>HAA<>;>?BFD?CBA@@@@6:6:@C=CCH?BECBBCBBB???BA??>===???C>>;;:A5:5:<>=>@?@@;
@ATNG8:04897:04105
GATGGTAGGTGCACATGAGTGTATCCAGAAGATCAGGAACTCTAGAAGAATTCAGATTTTTAACACGTGAGGTAAACGTAAAAAGCAAGGTTTTACAAGACTCACGTTAACAATATTGCAGCAGTCACGCACACAATCGAAGCGCAGTAAGATGGCTAGTGTAACTAGCAACGAATACCACGAAAGCAAGAAAAAAGAAGTACGCTATTAACGTATTAACGTACCTGTCTCTTCCGAAACGAATGAGTACGTGTGCGACGTGTCTCCTAACCATCGTTCCTTCTGAGTCT
+
789;:DAE@A@@BBCCCCBDCBCCB@CDD@DAAABA?@?AAB@@>?859458=@<<<==B+B?A@==>>00*0--(-5-----$-//4:8<<<./54.54444:<45258<<?BCB?@@?;=;:///77//6;<<9>==A;?@@ABAA@;BB;:49;;4>:;?9B=<><?<?>==A9999@@@@7?00*......$-73/////;9>:,0,//77:)/*/6@;;7;>;;;=;5:.444)4998<A@@>>=<=8837788333:;690//(/4///46:>:>9;;>=<<;;
@ATNG8:04848:04151
GATGGTAGTGTGTCTCTGAGAGTAGTACTCATTCGTTTCGGAAGAGACAGGTACGTTAATAGTTAATAGCGTACTTCTTTTTCTTGCTTTCGTGGTATTCTTGCTAGTTACACTAGCCATCCTTACTGCGCTTCGATTGTGTGCGTACTGCTGCAATATTGTTAACGTGAGTCTTGTAAAACCTTCTTTTTACGTTTACTCTCGTGTTAAAAATCTGAATTCTTCTAGAGTTCCTGATCTTCTGGTAGAGCGTGCATATATCTACCATCGTTCCTTCTGAGTCT
+
:<=B?CC;<9<:@;;==BC<::AB@@>><<00)0=>>9?C@D@@AABBCC@ABB;;897AB@A;@>@@@CC:;6C=?=>9=,9>5;?>C>CA@@<A?A?@C?ABCBBBACCJCCCCC@DCC@C@CBBB<;;A>ACCB?AAABA<;;B@@@@@@BC>;;:?BC@C@CB@@AEEBB>A;;;;.;5;=;;;;;*;CADB;AABABBBAAA4:999(:99:@=A4;;=ABBA@@B@D@BBBA@@=;<;<BABCBBAABC;;;CCBB@@@?;;;@C?B?B?AACCAB;;
@ATNG8:04850:04185
GATGGTAGAGAGAGCTCTCTCATCGTACTCATTCGTTTCGGAAGAGACAGGTACGTTAATAGTTAATAGCGTACTTCTTTTTCTTGCTTTCGTGGTATTCTTGCTAGTTACACTAGCCATCCTTACTGCGCTTCGATTGTGTGCGTACTGCTGCAATATTGTTAACGTGAGTCTTGTAAAACCTTCTTTTTACGTTTACTCTCGTGTTAAAATCTGAATTCTTCTAGAGTTCCTGATCTTCTGGTGTCGTCTTATCATGTACTACCATCGTTCCTTCTGAGTCT
+
778=8BCBBBCBA@EBBBCCCCDDDCCCCCAA?AECC>BBAD@CBBBBBB@BBA9:4;=?@@B@B@BBBCBBBBB?BBBBB3BA?@9:9,7???=B??<>A>A??>BB789BBAA??<;==<A<AAA???A=9====-//7=>>>>@@@B?889@=@ED<?>;><>>AAA@???=>>>@@3>;>;??@A@/@?77607/////666=////'....727288488;::77375:AA<8:<@@E:>9899<//*/:66;>::///<7=766@7?;?<ACCD====
@ATNG8:04852:04185
GATGGTAGCACGACACGACGATGTGTACTCATTCGTTCGGAAGAGACAGGTACGTTAATAGTTAATAGCGTACTTCTTTTTCTTGCTTTCGTGGTATTCTTGCTAGTTACACTAGCCATCCTTACTGCGCTTCGATTGTGTGCGTACTGCTGCAATATTGTTAACGTGAGTCTTGTAAAACCTTCTTTTTACGTTTACTCTCGTGTTAAAAATCTGAATTCTTCTAGAGTTCCTGATCTTTCTGGGTGTTTCAGCGAGTATCTACCATTCGTTCCTTTCTGAGTCT
+
AABCADCBBBCBBBCCBBB:66=BCCDCBBBC@CCCACC@C@CDCCD@@?@CCCC@C@BBBB@DABCBBBA;;=8=====+==7B<><1<BAD@DBB???3:98=??7B@BBBBBB<?;A=@=AA@???BB=A@??7;;??>>@@@@AADBBAA<A@@;?B=A=A>>>@??@B;;;;DD5@<?:88898(8>666.656//.:659/7665'2555C5>9>>98;;A@@@:<:9://///(/9<<4;::;1;=<?@@@@AA9:9>6//-/:<7<+//*8=@AAA??
@ATNG8:04854:04179
GATGGTAGTGTCATATGAGAGTGTGTACTCATTCGTTTCGGAAGAGACAGGTACGTTAATAGTTAATAGCGTACTTCTTTTTCTTGCTTTCGTGGTATTCTTGCTAGTTACACTAGCCATCCTTACTGCGCTTCGATTGTGTGCGTACTGCTGCAATATTGTTAACGTGAGTCTTGTAAAACCTTCTTTTACGTTTACTCTCGTGTTAAAAATCTGAATTCTTCTAGAGTTCCTGATCTTCTGGCTCTCGTAGACAGATACTACCATCGTTCCTTCTGAGTCT
+
BCAA<A@>@:9;;;;<ADGH;;;ABBA@@A;<4:?AC=BB?C@CBBBECEACCCCCBC@DBBB@B@BEGCBBBBA=??@AA0@C@MCCC>CBBB:;9B=@B69:9@@@=@BAABBCCBDEE@F@CBBC;;<B?BBBB:;;CBAABCCBBBIAB@B?BBB@BB?B@B@@@BBBBC@BAAAA3@=A=;;;;.;AABC=@@B;;;BCCC?BBBB0B;;;B?C?CCABBBDC@@>A?BD@B@C@A@A<@A;<;BCBBDCC000000/74//6<<7<8<7::>:=<00
@ATNG8:04856:04155
GATGGTAGTGCGTGAGAGAGAGACCCAGAAGATCAGAACTCTAGAAGAATTCAGATTTTTAACACGAAGAGTAAACGTAAAAGAAGGTTTTACAAGACTCACGTTAACAATATTGCAGCAGTACGCACACAATCGAAGCGCAGTAAGGATGGCTAGTGTAACTAGCAAGAATACCACGAAAGCAAGAAAAAAGAAGTTACCGCTATTAACTATTAACGTACCTGTCTCTTCCGAAACGATTGAGTACGAGAGAGCACTCGTGTCTACCATCGTTCCTTCTGAGTTCT
+
87787:;<555<655=<65555555)59949=>>554.4998=:;58>;>;>==<8888'8433333177778;.774444&4939.555&55549<5555//7)-(-73788+-/97945/:7///:///6<<==:<<;777/0*/)/04.4<<<<;::6///:::1992333,33333(377,333333#3/4//(//(/8/32+2.555527588666:<;///8849677;266//)//88737337>>>>:9333876///6(----;6;8;5;;3333,39
@ATNG8:04859:04156
GATGGTAGCGAGCGAGTGTGTATACCAGAAGATCAGGAACTCTAGAAGAATTCAGATTTTTAACACGAGAGTAAACGTAAAAAGAAGGTTTTACAAGACTCACGTTAACAATATTGCAGCAGTACGCACACAATCGAAGCGCAGTAAGGATGGCTAGTGTAACTAGCAAGAATACCACGAAAGCAAGAAAAAGAAGTACGCTATTAACTATTAACGTACCTGTCTCTTCCGAAACGAATGAGTACGATGAGAGAGCTCTCTCTAATCGTTCCTTCTGAGTCT
+
@;;C:>;9;BCCCFCDBCCBCCCBB@CCC@BBBB@@=@>BACCCBB?BB>B>A??;;;;;';9@BBBBBCDBAB9A;;;;;;*;A>B?CGE<CBCACCCCCCCBB?B=@A@BBB?CCBCBBBBCCBBCCCCDAJCBB@CCCCBBBB@D@DCCA;;;BBCCC@BBDCCC@BB?BBB=??A??7???:=@@@@2AB?BCCABA@@@4947???=B>B>AA@;<@<<>==294:>>6>9949A@BCCCCCBAABBBBCCBAAABBBA>@@@@:?;??@AAAAAAA
@ATNG8:04860:04170
```
