## Supplementary material for "Massive Multiplexing Can Deliver a $1 Test for COVID-19": Fastq files for Ion S5 analysis of 24 indexed plates: E-gene_Plate04_Rep1_IonCode_0105.filtered.fastq (part 41 of 145)

```
GATGGTAGCGCGACGAGCGTAGACCAGAAGATCAGGAACTCTAGAAGAATTCAGATTTTTAACACGAGAGTAAACGTAAAAAGAAGGTTTTACAAGACTCACGTTAACAATATTGCAGCAGTACGCACACAATCGAAGCGCAGTAAGGATGGCTAGTGTAACTAGCAAGAATACCACGAAAGCAAGAAAAAGAAGTACGCTATTAACTATTAACGTACCTGTCTCTTCCGAAACGAATGAGTACCTCTCAGACGCTCGTCCTACCATCGTTCCTTCTGAGTCT
+
6>>AACCBBBAABBBBCCHCEGBB@BBH@CCC@@A=A>BACCCCD?BB?B>A@BAAAAA3A>ABBABADBBBC<@A@@@@@,@@;@5;;;.;AC?CCABBCBBB?A?AA>AAC@CCCCCCCCCCBBBCCBB=AA::6;A@>@A:97;@AAA?A@@@CBAB?BBBBBE?CB>9:9?AA???8??=:?@@@A2@C@C????BCBB7;8;?BC7;7;@AAA@BCCAAAB@B?ADD>BBC?BBCBBBB@BBABBBBBBBA???@<;;;;=887B?B?B?BBBBBBAA
@ATNG8:04861:04151
GATGGTAGTACATGATAGACGACACCAGAAGATCAGGAACTCTAGAAGAATTCATGATTTTTAACACGAGAGTAACGTAAAAAGAGGTTTTACAAGACTCACGTTAACAATATTGCAGCAGTACGCACACAATCGAAGCGCAGTAAGGATGGCTAGTGTAACTAGCAAGAATACCACGAAAGCAAGAAAAAGAAGTACGCTATTAACTATTAACGTACCTGTCTCTTCCGAAACGAATGAGTACGTGTGCGACGTGTCTCCTACCATCGTTCCTTCTGAGTCT
+
::;D@DCBBBBBBCBBCBBB9;:@@>ACB@CCCCBB@B?BBCCCDE<>>+.*..--//888'6188888/////)/8/////$//35:;:+777177778::@@6>900(///(/8:<>@@BCDDDDED999:BBB?BBCBBB?@;>9>00+0BB=@A;;:;BBB@@=?A=AAA>ABBAA9?9949@@@A2??;????ABA9:9:?BBBB?@=AACAA=@C@@@CC@C?CCD>DBB?BBBABBBAA@AABBBBDBCBABA????>BAA?@=@?A?BBAAAAA@
@ATNG8:04861:04168
GATGGTAGTGTCATATGAGAGTGTGTACTCATTCGTTTCGGAAGAGACAGGTACGTTAATAGTTAATAGCGTACTTCTTTTTCTTTGCTTTCGTGGTATTCTTGCTAGTTACACTAGCCATCCTTACTGCGCTTCGATTGTGTGCGTACTGCTGCAATATTGTTAACGTGAGTCTTGTAAAACCTTCTTTTACGTTTACTCTCGTGTTAAAAATCTGAATTCTTCTAGAGTTCCTGATCTTCTGGGATGTGTGCGCAGTGCCTACCATCGTTCCTTCTGAGTCT
+
889@<;CBBB@;;===CCGCBBAB@@;;;D=?5;;BB;AB:;:;BDC@?A455<::5:594493A9>@>77///7399999(///(48990:<<=:?;@=;@=;;;???=9:;@BABD9<;;@D>BBBB<::?>BA>@<@@@@C;<;BAA@BBBBB?B@@?@C@D@CCBBBB@@@>@@@@B,0+080000+0?===,000/;;///;69<<=+<;;;<8<7<<=@@AABCCAD@C@===@<0..:4<..0>>0:9D=000>*0//)/99=>8>:>666>A;;66
@ATNG8:04861:04188
GATGGTAGATACTCGCTGATACACCCAGAAGATCAGGAACTCTAGAAGAATTCAGATTTTTAACACGAGAGTAAACGTAAAAAGAAGGTTTTACAAGACTCACGTTAACAATATTGCAGCAGTACGCACACAATCGAAGCGCAGTAAGGATGGCTAGTGTAACTAGCAAGAATACCACGAAAGCAAGAAAAAGAAGTACGCTATTAACTATTAACGTACCTGTCTCTTCCGAAACGAATGAGTACACATCGTCGTGTCGTGCTACCATCGTTCCTTCTGAGTCT
+
<@BC@BBCBCCBBCCBCCCCCBCBC>CCD@CBBA?>;>=@AABBBB@BB?A?AA@@AAAA2A?BBBBBCDCCBB=A@?@>==0>A;A5;;;.;BB?B;<;CBDCD@B@CC@CAA?ADDDBBBCCCCCCDCCD@CC??>@CC@ABAA9@=A:;:;BBDCDCC?CAAACB?BB?BBB>AABCC<AAA<@@AAB3BD@BA@ACCA==6<8<<=?5;5;AA@@<;;;@??C@B>BBB<>?@=@?ABBBCBCAABBBBBCB?>>AAACCC??????;??B@CBCCC:88
@ATNG8:04864:04157
GATGGTAGAGTACAGTGTAGTAGACCAGAAGATCAGGAACTCTAGAAGAATTCAGATTTTTAACACGAGAGTAAACGTAAAAAGAAGGTTTTACAAGACTCACGTTAACAATATTGCAGCAGTACGCACACAATCGAAGCGCAGTAAGGATGGCTAGTGTAACTAGCAAGAATACCACGAAAGCAAGAAAAAGAAGTACGCTATTAACTATTAACGTACCTGTCTCTTCCGAAACGAATGAGTACTATTGACTATCTGAGACTACCATCGTTCCTTCTGAGTCT
+
7::@>AACCCA@@AA@BCBGGDCBB@CGGACBBA@@=A?AAA@@@C@CC@B?AA=<====,=<@A?@?A@@:99+9?;;;;;*;D>B<@@@7?AA;@CB@A@;;:;?=AB?CCC@CCDCDBBBCCCCCCCCC@CDBB@BBB9:<AB?C@C;;7;A@@@DEC?DBBCCB<??<???>BBABB=BBB?BCBBB3BC@BBBAA?AAB3858>>A1838>DBB?BAAA@@@<@<@@?;@::69>?@BBBBBC?ABBBBB@@@@A@???C<=;;;A=A=B?CBBBA99:
@ATNG8:04866:04158
GATGGTAGATACTCGCTGATACACCCAGAAGATCAGGAACTCTAGAAGAATTCAGATTTTTAACACGAGAGTAAACGTAAAAAGAAAGGTTTTACAAGACTCACGTTAACAATATTGCAGCAGTACGCACACAATCGAAGCGCAGTAAGGATGGCTAGTGTAACTAGCAAGAATACCACGAAAGCAAGAAAAAGAAGTACGCTATTAACTATTAACGTACCTGTCTCTTCCGAAACGAATGAGTACACATCGTCGTGTCGTGCTACCATCGTTCCTTCTGAGTCT
+
8899055<<@@>==<<;><<<<;;90999.449944.47:::::9=0444928<;73333$33993/////668/8/44444$444)5.555&599.55555599;.5.4:5:44.9:<>@A@AC;;9?><<@8<;;;7?;<5555839<@9:45:::<=>=9A<?=AC?@>900/(/66791;////;;;;+;;1888888;??;?:=8<8:>1//000*0>000//)/)/99(//61688:;;;:733377:;::988333::=.3///949(/(//89:855
@ATNG8:04870:04162
GATGGTAGCTCTGCTCTGACTCTCGTACTCATTCGTTTCGGAAGAGACAGGTACGTTAATAGTTAATAGCGTACTTCTTTTTCTTGCTTTCGTGGTATTCTTGCTAGTTACACTAGCCATCCTTACTGCGCTTCGATTGTGTGCGTACTGCTGCAATATTGTTAACGTGAGTCTTGTAAAACCTTCTTTTTACGTTTACTCTCGTGTTAAAAATCTGAATTCTTCTAGAGTTCCTGATCTTCTGGCGCGTATGTATGTCGCCTACCATCGTTCCTTCTGAGTCT
+
@?AD@CCCACABCBCCCCCCCCLDCBBDCCBB?A@@@;@D?B@BCEEECC@CCGDC@B@CCGC@C@CBBBCBBCD>;;;;:*9A=BBCC>DCCCACBA?AB>@@BC;;8;;;;AABB@CCBAD?BB;;;BBC@CCBC?CBFFDBBBCDCCCCBBB@BBA@DDAD?B:;;AABBB@B;;;;-;>F=<;;;;*;@DDI?D;;;CCCCCD?CBBC2@@@BB?B@BB@BBABB;;8;@BBBBBC?BBC@BCBBCECCBCBBCCBC=@@@<@;;:B?C?B=@@BACBBB
@ATNG8:04870:04177
GATGGTAGCGCATATCAGCGCAGCCCAGAAGATCAGGAACTCTAGAAGAATTCAGATTTTTAACACGAGAGTAAACGTAAAAAGAAGGTTTTACAAGACTCACGTTAACAATATTGCAGCAGTACGCACACAATCGAAGCGCAGTAAGGATGGCTAGTGTAACTAGCAAGAATACCACGAAAGCAAGAAAAAGAAGTACGCTATTAACTATTAACGTACCTGTCTCTTCCGAAACGAATGAGTACGTGTGCGACGTGTCTCCTACCATCGTTCCTTCTGAGTCT
+
84447<<566===ABACBCBCBBBC=DAA>ABBB@A?A@DCCBBBCACC?B@BBBBCDCC1@>ABBBBIGCBBE@HCCBCBB2A@;A5;;;-;AC@DCBBCCA@@8>;;:2:??669CBCCBAA@@@@@@ADBBBBB?BBACDB;;6;@C;;9;DBBBBCC@CCBCBB>AA?999>@@??>7=>?:<<<<?.?@?BBCBAB???<?;?AA?2848;BA@=>====:>:;:<>>6:::758:@@@@AAA???AA>??BCBBA>BBB?@999;5;=A>AAAA@@@@
@ATNG8:04873:04168
GATGGTAGTATCTGCACACTCTGTCCAGAAGATCAGGAACTCTAGAAGAATTCAGATTTTTAACACGAGAGTAAACTGTAAAAAAGAGGTTTTACAAGACTTCACGTTTAACAATATTGCAGCAGTACGCACACAATCGAAGCGCAGTAAGGATGGCTAGTGTAACTAGCAAGAATACCACGAAAGCAAGAAAAAGAAGTACGCTATTAACTATTAACGTACCTGTCTCTTCCGAAACGAATGAGTACATAGATATACGTATAGCTACCATCGTTCCTTCTGAGTCT
+
@BBB=BA?@@A@556@=BBC@>;@?=@?>499555>:>9>><655<>AB?B8??884;;:'?9773;;;;:888////0/6666$666(333&3::(////(/87222'206622222699:?==>?CBBB@@@@<@CAA<@@@?@=@>9?<@<<7;BBBAB:98:@@@??:=<8<<>:?@@>>5=:939@@@@/>>97977?=::98;6;:;;8=8<=A@@;@A@;;:A?@?BBC=A??5::A@BBBBCDCCCCBABCB@@BBAA>><>>>>B?B<?<?AAAA?::
@ATNG8:04879:04166
GATGGTAGTATATCGCGTCGCTATCCAGAAGATCAGGAACTCTAGAAGAATTCAGATTTTTAACACGAGAGTAAACGTAAAAAGAAGGTTTTACAAGACTCACGTTAACAATATTGCAGCAGTACGCACACAATCGAAGCGCAGTAAGGATGGCTAGTGTAACTAGCAAGAATACCACGAAAGCAAGAAAAAAGAAGTACGCTATTAACTATTAACGTACCTGTCTCTTCCGAAACTAATGAGTACTGTATCTATGTGTGCGCTACCATCGTTCCTTCTGAGTCT
+
:::C?BBBCCBBB9;;BBBBCGDDD?BBB?BABB;:7<=ABCDDCD@CB?B?A??@@@@A2A@BBB;;;CBAAB=??ABCCD2;;6;9@@A7@BB>BCCCBDB;;:;?BB@CCC?CC@@ACAAACCAA@BBB>BBBC>AABBCCCC?B?B@@=@ACDCDBB?BBBAAA?CC=AAB>@?DDF>?==;::9999%9A;=?>@B@A@@=B<@@@A7;6;?B@@=@C@@@AF@C=?@E=@@??BBBBBBCCCFCBBB???BCBBBBB?>>;>@@@A=A;?3889@@>>=
@ATNG8:04881:04187
GATGGTAGGAGAGCTCTCTCATCGTACTCATTCGTTTCGGAAGAGACAGGTACGTTAATAGTTAATAGCGTACTTCTTTTTCTTGCTTTCGTGGTATTCTTGCTAGTTACACTAGCCATCCTTACTGCGCTTCGATTGTGTGCGTACTGCTGCAATATTGTTAACGTGAGTCTTGTAAAACCTTCTTTTTACGTTTACTCTCGTGTTAAAAATCTGAATTCTTCTAGAGTTCCTGATCTTCTGGTGTCTGATCTGTATCACTACCATCGTTCCTTCTGAGTCT
+
<89A?B::8;BCBBBBCDBCBFCCBBBCCCC?BBDD>CC@C@CCCCECC@BBBCC?B?CCCC?C?B@@@CCCCB?BBBBB1BA9><@@<ABCD@CAB@CC799BCA@?BBBBCAAA?BBB>B@B@?568@@<@AAA8>>@@>??>AA@@@A>>>===><AA<A<AD@??@@@A;??AAA5A=C<=====+=====4=;;;;;????;?DGD/C;;;B=D<@?;?=>>B??<?;?>;;;=9====AA@@@@A?>>>??@>>>@BA=@@@@A<@<?;==<;;;;:
@ATNG8:04882:04158
GATGGTAGGCGACATACATACGCGCCAGAAGATCAGGAAACTCTAGAAGAATTCAGATTTTTAACACGAGAGTAAACGTAAAAAGAAGTTTTTACAAGACTCACGTTAACAATATTGCAGCAGTACGCACACAATCGAAGCGCAGTAAGGATGGCTAGTGTAACTAGCAAGAATACCACGAAAGCAAGAAAAAGAAGTACGCTATTAACTATTAACGTACCTGTCTCTTCCGAAACGAATGAGTACCTCTCAGACGCTCGTCCTACCATCGTTCCTTCTGAGTCT
+
7:<<://A700/<<<>>>@CCBCCD@CCC?AAA@CC5;;/;>>=@::49=8<8=?;@@DCC1;9:A@BBBC@@>@6>9:5===*<:.55555$5994;<B@@>?00-0;>>2<0905488:<:>@@@@;:;@A<@A@A?BDCCDDDC@CACBB>;;;A@@AE@CCBBBD?CC@DBA=@@999,99929999:(8@;@?ABBBBBF@D=??97179>=ABB?C@@@A@C?C?BBB=CCB<AABCCEB?BBBBA@BA::99A@@?BBA>;;;:?<@<@=?>=?@=99
@ATNG8:04895:04157
GATGGTAGGACGAGCGTCTGAGAGGTACTCATTCGTTTCGGAAGAGACAGGTACGTTAATAGTTAATAGCTGTACTTCTTTTTCTTGCTTTCGTGGTATTCTTGCTAGTTACACTAGCCATCCTTACTGCGCTTCGATTGTGTGCGTACTGCTGCAATATTGTTAACGTGAGTCTTGTAAAACCTTCTTTTTACGTTTAACTCTCGTGTTAAAAATCTGAATTCTTCTAGAGTTCCTGATCTTCTGGATATGAGTGACTCGTGCTACCATCGTTCCTTCTGAGTCT
+
:<:<=@@B=@?;;===BBBAB@?@<@@;;:55.544;2<<5:5::99;994555556;.555;8;9>;;;;;<:55.55555'4;6?>;;4;;;;9<4/)/7)//7:9;8<<<544::.55;7;7;696>?@@?BA=A?ABBB@@@@>=;==888:*.-.)-7383;699<:999.55;<<2=9>755555$59777)/)/;<<;5555.5555$5;;::5:559.4;456>>:<9AA996<8>?;7;@??>A;>;>>>99944444.48843-328288889877
@ATNG8:04896:04152
GATGGTAGCGCACACATAGATACAGTACTCATTCGTTTCGGAAGAGACAGGTACGTTAATAGTTAATAGCGTACTTCTTTTTCTTGCTTTCGTGGTATTCTTGCTAGTTACACTAGCCATCCTTACTGCGCTTCGATTGTGTGCGTACTGCTGCAATATTGTTAACGTGAGTCTTGTAAACCTTCTTTTACGTTTACTCTCGTGTTAAAAATCTGAATTCTTCTAGAGTTCCTGATCTTCTGGAGATATCATCAGCGAGCTACCATCGTTCCTTCTGAGTCT
+
:@@??CBBBDBBB::;CCCCCC@ABBBBBCCE@AAAC>CBAF@CBCCCCDDBBBBC@B=@A996;>BCDCCCCA@;;;;;;*;B>A;;;8;ACD?ABB?CB?<;;ABDAGGECCCCC?BCCAC?AACB@AAB>BADD@BBCCCCDBBBBBBBA@@<@AA>@@=@=@BFBCCCCC>C;;;0;4;4:;BB3?@:;:.:@BBBBB@BB29999$9<?99299=><@BBBBBB@B@CCD@A@?BBEBGD;;;CFDCCBBCDFFEJGI@B@@ADAE@C?AABBAACC
@ATNG8:04848:04199
GATGGTAGATATATGCACGCTCTACCAGAAGATCAGGAACTCTAGAAGAATTCAGATTTTTAACACGAGAGTAAACGTAAAAAGAAGGTTTTACAAGACTCACGTTAACAATATTGCAGCAGTACGCACACAATCGAAGCGCAGTAAGGATGGCTAGTGTAACTAGCAAGAATACCACGAAAGCAAGAAAAAGAAGTACGCTATTAACTATTAACGTACCTGTCTCTTCCGAAACGAATGAGTACTGTATCTATGTGTGCGCTACCATCGTTCCTTCTGAGTCT
+
BBBC?CCCABBCDBBBCCCCCBCCC?BBB?CCCCBB@B@BBCABBC?@@<A@BAAAAAAB2B@CCA@ACDCBBB=BBBDCCC2CC@C@CCB;BBF@DBBACCDBB?B?CC@CBB?BBCCCCCBAAAGAAB99:;BDD?BABBCCBB?B?B@?=@BBBBABD?CBBBBB@BC@AAA>>>BBA:>??>ACDDC/AA?CAA@CCBAA<@;>>=>:>:>ABBB@CECBBBB@C?BBD>CCC>AAACCDBAAAAACBBBBABBBBBCCCC?>>@@B>?9=5::@<<=??
@ATNG8:04848:04206
GATGGTAGTATATCGCGTCGCTATCCAGAAGATCAGGAACTCTAGAAGAATTCAGATTTTTAACACGAGAGTAAACGTAAAAAGAAGGTTTTACAAGACTCACGTTAACAATATTGCAGCAGTACGCACACAATCGAAGCGCAGTAAGGATGGCTAGTGTAACTAGCAAGAATACCACGAAAGCAAGAAAAAGAAGTACGCTATTAACTATTAACGTACCTGTCTCTTCCGAAACGAATGAGTACTATAGACTATCTGAGACTACCATCGTTCCTTCTGAGTCT
+
956?@BBABCCCBBBCCCCCCCCBB@BBC?BAABBB>B>BBBCBCC@CC?C?BBBBBBBB3B@CBBBC???88858BCEEEG5A@=@<BBA9AEC@CCECCDDDC?B?BD@CBB?ACBBBCCCCCBBBDBBC?CB998;BBABA??=@@CBB@ADDCCCCC?AABBBB>AA?989=A@ACC<AAA=@AAAB3BC?B??;AAA@A:>:=>CD5868BCAA?BC???BB?A?BBC>CCD?BBAACCCCCCCCBA>>@BBBAAABBBA?BBBBC?CAC>AACBB999
@ATNG8:04851:04202
GATGGTAGTCTCAGATAGTCTATAGTACTCATTCGTTTCGGAAGAGACAGGTACGTTAATAGTTAATAGCGTACTTCTTTTTTCTTGCTTTCGTGGTATTCTTGCTAGTTACACTAGCCATCCTTACTGCGCTTCGATTGTGTGCGTACTGCTGCAATATTGTTAACGTGAGTCTTGTAAAACCTTCTTTTTACTTTACTCTCGTGTTAAAAAATCTGAATTCTTCTAGAGTTCCTGATCTTCTGGGTCTCTCTCTCACGCACTAATCGTTCCTTCTGAGTCT
+
@@AB?C@?ACCCCCCCCCDDDBBCFCEBBCBB?BBDC>DDAC@BCBA;BB=BA?;:2505A>B:D@CBBCCBAAC@;;;;;;%;?=:?CC>C>CD:C?B?=C:;;BDBB@BDCDDDCB?BCCAC?BBGBBBBB:;;BA7;;BBBDCCFCCCC<;;@=;;;6:B<@:?AAAA<@<<.55555&57<4;A@@@0@BCD>EDB;99@@?@499944#4::88587;;055<<A<<8<9<99<5524==95:@?>@BA;::??@A@AAA?BBBC@C@D=??AA?::9
@ATNG8:04852:04226
GATGGTAGGTGCACATGAGTGTATCCAGAAGATCAGGAACTCTAGAAGAATTCAGATTTTTAACACGAGAGTAAACGTAAAAAGAAGGTTTTACAAGACTCACGTTAACAATATTGCAGCAGTACGCACACAATCGAAGCGCAGTAAGGATGGCTAGTGTAACTAGCAAGAATACCACGAAAGCAAGAAAAAGAAGTACGCTATTAACTATTAACGTACCTGTCTCTTCCGAAACGAATGAGTACGAGAGTCAGAGCAGAGCTACCTTCGTTCCTTCTGAGTCT
+
@?AD;BCB?BBBBCCCCCEBBB@BB@DBB?BC@@998:@CDDBBBC@CC?B@BCA99999*9;@ABBCCCCICF>BBBBBBB5AEAC@DDD9BBB@DCB@@@ACC@A<BB?BBB=AABBFBBBBBCCCCCCC@CCAA>ACCABC@@=@?B@@?@CCDCCCC?AAACCC@BB=ABA:??>><3===999999.9A?B???CBBB@:>:>@@@<><>?CBB@BB@@@BB?B@BCC>CBB?BBBBCBBBBBB>??BDDCD>??BBC@@;@:@<>;@<@<@BBABAA@
@ATNG8:04855:04206
GATGGTAGATATATGCACGCTCTACCAGAAGATCAGGAACTCTAGAAGAATTCAGATTTTTAACACGAGAGTAAACGTAAAAAGAAGGTTTTACAAGACTCACGTTAACAATATTGCAGCAGTACGCACACAATCGAAGCGCAGTAAGGATGGCTAGTGTAACTAGCAAGAATACCACGAAAGCAAGAAAAAAGAAGTACGCTATTAACTATTAACGTACCTGTCTCTTCCGAAACGAATGAGTACATAGATATACGTATTGCTACCATCGTTCCTTCTGAGTCT
+
999>;9:B<A@A@A?B>BA@CA@@C=??@<=@@@AA;@=@AA@BBC>AA>A<ACAA?CDD3C?>>787@?78786;794444$4<7;.555&599)/////;<;;9;:?@7<?B=?@CABCBBBB:99BBB@:=B00-0>>??CCC@D@BCC?CBEBCCCC?AACCCD?CB@AA@=977AB8::=7;:BBBB'>?8;777=9;999>6559<5<8==A@?;>AA;;:@=@49:A9A@@<@@BBAAACBBBBBAAAAC@;;6???==9>A@>B?C?C>BBAAC778
@ATNG8:04859:04190
GATGGTAGTGCGTGAGAGAGAGACCCAGAAGATCAGGAACTCTAGAAGAATTCAGATTTTTAACACGAGAGTAAACGTAAAAAGAAGGTTTTACAAGACTCACGTTAACAATATTGCAGCAGTACGCACACAATCGAAGCGCAGTAAGGATGGCTAGTGTAACTAGCAAGAATACCACGAAAGCAAGAAAAAGAAGTACGCTATTAACTATTAACGTACCTGTCTCTTCCGAAACGAATGAAGTACATAGATATACGTATAGCTACCATCGTTCCTTCTGAGTCT
+
877=7<<@@@955;;;=>=;<<555)59945:6@B=<D:BBA;:44.38282;>==<888'7188=@@>>====*//9;;;;+9:5:.555&5;;656559;9;@;?;99.9@?=@BBBCBBCCFGKCB;;;>AAAB?@@@CAA@B>B=A::69?@@@@9:69;@>?@7771373,3<;;;3:7319=>>>,=;8???>?@@::)/)///.(/(/8:;:=954;<<<7;6::;4:::8:<<587@BCAAAA@987;;997789<@A:=;>>B>B7A>733<;789
@ATNG8:04859:04194
GATGGTAGCTCTGCTCTGACTCTCGTACTCATTCGTTTCGGAAGAGACAGGTACGTTAATAGTTAATAGCGTACTTCTTTTTCTTGCTTTCGTGGTATTCTTGCTAGTTACACTAGCCATCCTTACTGCGCTTCGATTGTGTGCGTACTGCTGCAATATTGTTAACGTGAGTCTTGTAAAACCTTCTTTTTACGTTTACTCTCGTGTTAAAAATCTGAATTCTTCTAGAGTTCCTGATCTTCTGGATACACTCATGTGCACCTACCATCGTTCCTTCTGAGTCT
+
956?<?EGCC>696<=;=5555555555;69;=@@@@6??;?<@?>@AB@?BBCCC@C@BBBB?C@CA@ACCCCDABAAA@0<@669CD4@@661///2//)/;::<=9==@<;:>>055=8=@DCCB??@@<?@?@5:;BBBABBBBBBB;;:C?B@A>@C@D@@@@@?;?<A9=9999&95@?CCDDD1@AA<B469999@>@>A:>>=9(=956>:>?CD@CBBBBBD?B@@?>@>>59::?CCDCCBCBBB@@??BB@CDF@C999A?B?B@BBB@::9?
@ATNG8:04859:04206
GATGGTAGCGCACACATAGATACAGTACTCATTCGTTTCGGAAGAGACAGGTACGTTAATAGTTAATAGCGTACTTCTTTTTCTTGCTTTCGTGGTATCTTGCTAGTTACACTAGCCATCCTTACTGCGCTTCGATTGTGTGCGTACTGCTGCAATATTTGTTAACGTGAGTCTTGTAAAACCTTCTTTTTTACGTTTACTCTCGTGTTAAAAATCTGAATTCTTCATAGAGTTCCTGATCTTCTGGTAGAGCGTGCATATATCTACCATCGTTCCTTCTGATGTCT
+
---5(--99449:55969BCA@B9965<====74449)4;7;5;;<<6666;;:<<7<8666=:?:>>====BAA?AC>>>+<<9<;<<144//)////94:/5555.5599;;;<7:55.5.55599;>@7;?>>9<ACB???;;;;9=9999.5444)497;7<;;;<=<99495555&57<7555555#57::;)///55:9955.5555$55;<<8<4994///7//4=8=7:::44474568<==>;;9/////-655--//)//98826)/)//8/////9
@ATNG8:04859:04209
GATGGTAGCTCGCTGATGATATCTCCAGAAGATCAGGAACTCTAGAAGAATTCAGATTTTTAACACGAGAGTAAACGTAAAAAGAAGGTTTTACAAGACTCACGTTAACAATATTGCAGCAGTACGCACACAATCGAAGCGCAGTAAGGATGGCTAGTGTAACTAGCAAGACTACCACGAAAGCAAGAAAAAGAAGTACGCTATTAACTATTAACGTACCTGTCTCTTCCGAAACGAATGAGTACTACTCTCAGAGACACACTACCATCGTTCCTTCTGAGTCT
+
?@CC@CC>>>??A00/::<BBBCCC?;:;>CB;;;:@C@DCBBBCC@CC>A>AABBBCCC2A>ABBBBA999A@;ABCCEDD5CC>B6;;;6;BC=ABCCCCB@@>A>AA>BCB@DBBBBBCBDBBA@;;;?;?@;;7:BBAAA@?=@?B@@>@BAAABBB>A@@=8943;8;<?6;;;;;877747;;;=,;>===?>A=>:92:9<<>D<>:<@BBB@EC@@@@@9<89::5:CA????BBBCFBCBBBBBBBAAAA@<AAAA6:;;;A;A=@6;;;;;;;;
@ATNG8:04860:04206
GATGGTAGCTATACGTATATCTATGTACTCATTCGTTTCGGTAGAGACAGGTACGTTAATAGTTAATAGCGTACTTCTTTTTCTTGCTTTCGTGGTATTCTTGCTAGTTACACTAGCCATCCTTACTGCGCTTCGATTGTGTGCGTACTGCTGCAATATTGTTAACGTGAGTCTTGTAAAACCTTCTTTTTACGTTTACTCTCGTGTTAAAAATCTGAATTCTTCTAGAGTTCCTGATCTTCTGGACAGAGTGTGCAGATACTACCATCGTTCCTTCTGAGTCT
+
959B:>@AACBCBBBCBBBECCBBCCCCCDCC@CCCC>BB@BDCCCCCAA=ADDCC?B?BBBC?B@DBBABABDC>BBBA@18757@@A>BCCB<ABC><<:==?A??<@BBCBB@@<;>>;>=A@@@AA??:?AA?7888>>>?>AAAAA@@@@<@@@<AA<@<@???A@AAB<?==>=2==A:;7777+37222),,,,,,9:8:-7655$2998;3=59958>=A@;;7;<??@@@A7;;C;A@AD:::>AAA@??AA?AAD=<<<AA=C9=:=BA>><==
@ATNG8:04861:04228
GATGGTAGGTGCACATGAGTGTATCCAGAAGATCAGGAACTCTAGAAGAATTCAGATTTTTAACACGAGAGTAAACGTAAAAAGAAGGTTTTACAAGACTCACGTTAACAATATTGCAGCAGTACGCACACAATCGAAGCGCAGTAAGGATGGCTAGTGTAACTAGCAAGAATACCACGAAAGCAAGAAAAAAGAAGTACGCTATTAACTATTAACGTACCTGTCTCTTCCGAAACGAATGGTATCCTCTCAGACGCTCGTCCTACCATCGTTCCTTCTGAGTCT
+
77//)/77279??<==@=>>>666>9<;;5/////8383::<===?::;7;599;44444$435559556;;;>8@666@C@+BB@C@CCC9CBB>A999??>D>?C?CC=@?C@BBBBBBACAA;<;@?@B=?@::69@@@ABBB>A>A;;6;@@BCDBA>ACBAAB???<???399AAA8@@>3:9@@@?(@?:;837>=>@=3722599+5.5:@9949@>=;>:*/)/77.89>68>::0//16///33333337777178:(//.33.3(.(25668999
@ATNG8:04862:04208
GATGGTAGATATATGACGCTCTACCAGAAGATCAGGAACTCTAGAAGAATTCAGATTTTTAACACGAGAGTAAACGTAAAAAGAAGGTTTTACAAGACTCACGTTAACAATATTGCAGCAGTACGCACACAATCGAAGCGCAGTAAGGATGGCTAGTGTAACTAGCAAGAATACCACGAAAGCAAGAAAAAGAAGTACGCTATTAACTATTAACGTACCTGTCTCTTCCGAAACGAATGAGTACACATCGTCGTGTCGTGCTACCATCGTTCCTTCTGAGTCT
+
45ABAEDDCBBBBBHCDCCCCBA@@CAA?<:;B@@=@@BBB@@@A>AA?B?BBBBBCDC3E?BBDCBBAAACF>A@;;;;;*;@<@5;;;*;@A=BCGCCCCDC@C@BB@BBC@BBAABGBCDCBBBDCDB?A@;;6;AAACCDD?B?B<<8;BBBFCCC?BBAABB?BB?BCB<?>==<3<<<8??BDB3BC>AAB>E??==8=5;;;A8<6<>@?@<@A@@@??=@=>?C=BBB?BBBBBBBAB998@???B@???A<<8>@6=<88?<?>B?BBCC@@::
@ATNG8:04862:04222
GATAGCACACGAGATCTCATCGTACTCATTCGTTTCGGAAGAGACAGGTACGTTAATAGTTAATAGCGTACTTCTTTTTCTTGCTTTCGTGGTATTCTTGCTAGTTACACTAGCCATCCTTACTGCGCTTCGATTGTGTGCGTACTGCTGCAATATTGTTAACGTGAGTCTTGTAAAACCTTCTTTTTACGTTTACTCTCGTGTTAAAAATCTGAATTCTTCTAGAGTTCCTGATCTTCTGGCGCGTATGTATGTCGCCTACCATCGTTCCTTCTGAGTCT
+
BABCCCCCEDBBBCCCCCCCCB@@ACB@@?ABBH>ED?B?BDDDBAB?DCCCC@C@BBCD@C:@ADCCECAB?BDDDC2AC@ACCD=BCCC@CBC?BB?A@@A9959ABBBBBB@BBB?B@AB>>>???<@@@@<??>>>@@@A@???F>>><>>>=@@<?;?@@BB???B:==>@@5A<><>====,==677+//7///=AAB<@@@@.9@::=5A5>?:AAB@???:=:>CBAAA=AAA=?::99///9:=BAA>=:=?B;==>>@:>:?9==>>>;;;
@ATNG8:04865:04205
GATGGTAGTATAGAGCTCTACATAGTACTCATTCGTTTCGGAAGAGACAGGTACGTTAATAGTTAATAGCGTACTTCTTTTTCTTGCTTTCGTGGTATTCTTGCTAGTTACACTAGCCATCCTTACTGCGCTTCGATTGTGTGCGTACTGCTGCAATATTGTTAACGTGAGTTTTGTAAAACCTTCTTTTTACGTTTACTCTCGTGTTAAAAATCTGAATTCTTCTAGAGTTCCTGATCTTCTGGTGTCGTCTATCATGTACTACCATCGTTCCTTCTGAGTCT
+
:;<=:BBCCCD@A@EECCBCCCCBCB;;;>:;2;AAB?BEAG@BBBBBBC?BAA@?>?@DCBC?B?BBC@AAB?><>BCCF2AA?BCDD>=@AB?BBC=??5:9?BBD?BBA?==AA;A?A<>9=<<<@>>>=A@@@:>=?@@@@>>>????@@@8:::7;;=A<BA@?>;;;;/;>>>=2>1819>>>>.;;>>>7>;;;@B?>>>;????/?;;;D;>;>>;>@@@@@@<@<?;;;==5;;=8==>@A@;;;;;??@>>>===9///==7=9@9<>>>;666
@ATNG8:04866:04224
GATGGTAGCGCACACATAGATACAGTACTCATTCGTTTCGGAAGAGACAGGTACGTTAATAGTTAATAGCGTACTTCTTTTTCTTGCTTTCGTGGTATTCTTGCTAGTTACACTAGCCATCTTACTGCGCTTCGATTGTGTGCGTACTGCTGCAATATTGTTAACGTGAGTCTTGTAAAACCTTCTTTTTACGTTTACTCTCGTGTTAAAAATCTGAATTCTTCTAGAGTTCCTGATCTTCTGGACGACGCGCACTGACACTACCATCGATTCCGGATAGTCT
+
:5==8@BBBB@@@BCBABCCDCBBBCCBBC;;4;??@;@A?CABBCCHDEAB;66?7;7?BBD<B?@BBCCBBAB@;;;::'4838:==4;;;=9><<8<@;?ABBCDABBAJBBBCACCBB?CCHDBB;;:;BBA8;;BCBBBBBCCCCBBBC?BBC@BC@D@BBBBBCDCF?AABMK;CAC?AABCC5CCECC>CA@AAA<;;A=@AAA*;;@?A=A=A@=;;;;;:>9=:?><=99290/:A<0////:9:5559;;:::<7555<<=8<9<;<;;=;99
@ATNG8:04867:04225
GATGGTAGGAGACACGTCGCACACGTACTCATTCGTTTCGGAAGAGACAGGTACGTTAATAGTTAATAGCGTACTTCTTTTTCTTGCTTTCGTGGTATTCTTGCTAGTTACACTAGCCATCCTTACTGCGCTTCGATTGTGTGCGTACTGCTGCAATATTGTTAACGTGAGTCTTGTAAAACCTTCTTTTTACGTTTACTCTCGTGTTAAAAATCTGAATTCTTCTAGAGTTCCTGATCTTCTGGGCAGACTCTCACACGCCTACCATTCGTTCCTTCTGAGTCT
+
?:=B@CBB:CCCA@@AA@BBB@AAEBBBCE997:@>@:AC?C=;;;BBBB?BBBB@;@?@CCF@C?BBCCCCCBB>><==>,<86ACDC>BBBC?ABA:??499><@B>BBCBAAAB?@>><><@@AA@???;?8::7::@@@AAAA@AAA;;;<8:;;:>A=A<AA@@@@@==7;;?BC2=9=188?@?/>A;;;3;>=>;;;;::4::::+7::8B=A<AA;AAAA===;>;>>>D==7<;=A:=;;;;??>??A;;;:8<==9;;7;>G<A<@<>:66----
@ATNG8:04870:04193
GATGGTAGATACTCGCTGATACACCCAGAAGATCAGGAACTCTAGAAGAATTCAGATTTTTAACACGAGAGTAAACGTAAAAAGAAGGTTTTACAAGACTCACGTTAACAATATTGCAGCAGTACGCACACAATCGAAGCGCAGTAAGGATGGCTAGTGTATCTAGCAAGAATACCACGAAAGCAAGAAAAAAGAAGTACGCTATTAACTATTAACGTACCTGTCTCTTCCGAAACGAATGAGTACACACTCTCGTATGACACTACCATCGTTCCTTCTGAGTCT
+
44=B@BBBCCBA@AABBBCBCB;;;4;BB?CCDBBB@B>AAB??>?:=?;?;;<;78999'98@><BABBBBCD:97;:999'9=89.555&5;;;@966@@@@C?B@;;:;CC>BBCDDBBCCGHCBCCBB?BB@@<@@@@AA??<@@D;<6;?;:;CBBBBBBBBB?BB?BBA799?>D=<;;8777888%9=9<?<;>8;;;:==AB<;7;=;;ACC?ABA@??B?B?BBE>BBB=??C???AAA???@AAA?;;CBBBBBBC?AA?>?=@=@=AA@?>>?>
@ATNG8:04871:04196
GATGGTAGTCTCAGTTAGTCTATAGTACTCATTCGTTTCGGAAGAGACAGGTACGTTAATAGTTAATAGCGTACTTCTTTTTCTTGCTTTCGTGGTATTCTTGCTAGTTACACTAGCCATCCTTACTGCGCTTCGATTGTGTGCGTACTGCTGCAATATTGTTAACGTGAGTCTTGTAAAACCTTCTTTTTACGTTTACTCTCGTGTTAAAAATCTGAATTCTTCTAGAGTTCCTGATCTTCTGGACAGAGTGTGCAGATACTACCATCGTTCCTTCTGAGTCT
+
<<?B>BCCCBBBBBB@CCCBBACCCCBBBC@@??GEF=AA>A?BCEBBA@>BBBAA>B?BB??=??BBBBBBCCC?ABCEC3>>:>999,7BAA@BBA<A@9?=?BAA?BBBAAA??;?==:=<@@@>>A@>;@A@@688<<>>@ADD@@?<==A=>>><@@<@<@???@ABAA:>>>CC;C;A9>>ACD/E<88806/////=<;=18888(6<<<B;><>?=@>>?BBB<@<@??>==5;;>:>??A>=>>>>A@A@@@@AAA<=>>BB<?;?<AAA<><@@
@ATNG8:04886:04197
GATGGTAGAGTATCATGTGTATCTCCAGAAGATCAGGAACTCTAGAAGAATTCAGATTTTTAACACGAGAGTAAACGTAAAAAGAAGGTTTTACAAGACTCACGTTAACAATATTGCAGCAGTACGCACACAATCGAAGCGCAGTAAGGATGGCTAGTGTAACTAGCAAGAATACCACGAAAGCAAGAAAAAGAAGTACGCTATTAACTATTAACGTACCTGTCTCTTCCGAAACGAATGAGTACGAGAGAGCACACGTGTCTACCATCGTTCCTTCTGAGTCT
+
944:7;;BCCCCGCCBBBBEDDBBB@BBB@CBCDBB@B@BCFCAAA?CC?CACBA9:9::*:?BBBBCCBAAA@8AB;<;;;*<E>B>BBB7@BB?CCDCBBCBA?A?AB@BBB?CBCCBBBBBDBBBEDDD@BBBCABBBAAAAB?B@C::8:AABCBBB@CCC?>?>@?;@AA?AACDC>@AA?BCDDD3@><>@?@>>?BC?B?A>>D<@;?@CCC@BBBBAAA:;;;DM?CCC?AAAAABBCBBBB@>??BBECCBBBAAA>ADCBB?C?C?AABAABBB
@ATNG8:04888:04221
GATGGTAGCACACGAGATCTCATCGTACTCATTCGTTTCGGAAGAGACAGGTACGTTAATAGTTAATAGCGTACTTCTTTTTCTTGCTTTCGTGGTATTCTTGCTAGTTACACTAGCCATCCTTACTGCGCTTCGATTGTGTGCGTACTGCTGCAATATTGTTAACGTGAGTCTTGTAAAACCTTCTTTTTACGTTTACTCTCGTGTTAAAAATCTGAATTCTTCTAGAGTTCCTGATCTTCTGGGCTGCGCTGATATGCGCTACCATCGTTCCTTCTGAGTCT
+
<ABC@CBBBBCCBBBCBBBCH;66CCBAAB;;4;BB?=CIAD@BAABBBB@BFCB@@C;9;BD9A>ABCCCBB?@=97878)9>;<:9:29BBB?BCC?BB?><>A@@<BBBBBBBB>ABB=B;>>B??;;;<?AAA8;;@@AA>>>>>@@@===:<==9;;5;:>>>>>>>881679=A.>8>5::???/@????7;:===??>=>18888(8;;;A=B=AA;???B===<@<@@@@>>:988;2;///=:9:===>>?>>>AA<AAA>>;>8;7;E?;<;CB
@ATNG8:04889:04193
GATGGTAGGCGAGAGTGAGACGCAGTACTCATTCGTTTCGGAAGAGACAGGTACGTTAATAGTTAATAGCGTACTTCTTTTTCTTGCTTTCGTGGTATTCTTGCTAGTTACACTAGCCATCCTTACTCGCTTCGATTGTGTGCGTACTGCTGCAATATTGTTAACGTGAGTCTTGTAAAACCTTCTTTTTACGTTTACTCTCGTGTTAAAAATCTGAATTCTTCTAGAGTTCCTGATCTTCTGGTGAGATAATGCTTGATGCTACCATCGTTCCTTCTGAGTCT
+
//9969<B?BCCCCBB=@CCCCC;6;CCGCFD>A@CD=AB@B?BB@@@BB:::BDD@C?BAAA@C?BBBCC@?8=8=B===+@;4>789,7?AA?B??9?@:998>?@=BCB@@A;;5;?@:@<@@@>>>A;??;;7;??>>??====@@>>8819>=9<=8=8<>B???A=;7;>=<<.94929>???.9:;:>3;:>??=<=9;06776'277556;3885999=988485:75722+227387766..).88859AA;==??6;;<;;3:3:4;665559<
@ATNG8:04889:04227
GATGGTAGTAGTACACTAGTCATACCAGAAGATCAGGAACTCTAGAAGAATTCAGATTTTTAACACGAGAGTAAACGTAAAAAGAAGGTTTTACAAGACTCACGTTAACAATATTGCAGCAGTACGCACACAATCGAAGCGCAGTAAGGATGGCTAGTGTAACTAGCAAGAATACCACGAAAGCAAGAAAAAGAAGTACGCTATTAACTATTAACGTACCTGTCTCTTCCGAAACGAATGAGTACACACTCTCATATGACACTACCATCGTTCCTTCTGAGTCT
+
DBB><ABBBBBBCCDCCCGICABAA=B@@<@@@@@??A?AACECBB@BC?B?BBBCCCCC3C@CCBACBBB@@?8??@ABBB2@@=@=BBB<CCG@CCCCCCCCE@B@BB?BBC?CCBBCCCCCCAABCCCC?CCCC?BBBBBBBB?C@CBA?BBBBBACB?CCCA@@?CC?AAA=A@@@@:???;=????1?B?B>>=@A@@@<@<@ABB;?;>ACBB?BBA@@??8=9=@@:ABB>BABBBBBBBBBAACBDA??BCBBBBCC?BBBBB?B?B?BBBAA99:
@ATNG8:04890:04209
GATGGTAGGCGTGTGAGAGTCTGCCCAGAAGATCAGGAACTCTAGAAGAATTCAGATTTTTAACACGAGAGTAAACGTAAAAAGAAGGTTTTACAAGACTCACAGTTAACAATATTGCAGCAGTACGCAACACAATCGAAGCGCAGTAAGGATGGCTAGTGTAACTAGCAAGAATACCACGAAGCAAGAAAAAGAAGTACGCTATTAACTATTAACGTACCTGTCTCTTCCGAAACGAATGAGTACTATGTAGAGCTCTATACTACCATCGTTCCTTCTCGAGTCT
+
<899.44<7:<CC;;6BB=995444)5995::>@00*04=77555=8<<7:.94494444$45:::855A<<CC;><:9999(9<8;8;;;0;;;687//:=---8(-(-7,337,22;757<:787--(----0449925539...5.3.3587=<<:==BB>??659>8==8=?=:00..)---(-3888)890666222222+2+2522.5042---(---56::383555-5884377333399<;;57437;>?;333885/5572.).2727...33357
@ATNG8:04890:04222
GATGGTAGGCACTGCGCACACATCCCAGAAGATCAGGAACTCTAGAAGAATTCAGATTTTTAACACGAGAGTAAACGTAAAAAGAAGGTTTTACAAGACTCACGTTAACAATATTGCAGCAGTACGCACACAATCGAAACGCAGTAAGGATGGCTAGTGTAACTAGCAAGAATACCACGAAAGCAAGAAAAAGAAGTACGCTATTAACTATTAACGTACCTGTCTCTTCCGAAACGAATGAGTACACATCGTCGTGTCGTGCTACCATCGTTCCTTCTGAGTCT
+
ABBB@CBC@B@A@H@@@CCDBABII;;;CADBBB;;9<?BCCBCCCABB@B@AAA:::::):>@ACCBBA@::8-8<:;;;;$:5255<<<0<<<8>A>BBBBBD=@<@@<@@@;?BA?BCBAAAA@@;;;A?BAAAC;@@BBBCC@B@B@@>@BBBADGDACCC9::?CB?BBA599BBC;@AA=ABECC3AB=A;;;CA=<<1618?DD:=:=@CBB?CDBBBBA>A>ACC>CBB?BBBCCCCCBBBB@?ABCCDCCA???AB????A@3:395;>>AAA>>
@ATNG8:04893:04202
GATGGTAGCTCTGCTCTGACTCTCGTACTCATTCGTTTCGGAAGAGACAGGTACGTTTAATAGTTAATAGACGTAACTTCTTTTTCTTTGCTTTCGTGGTATTCTTGCTAGTTACACTAGCCATCCTTACTGCGCTTCGATTGTGTGCGTACTGCTGCAATATTGTTAACGTGAGTCTTGTAAAAACCTTCTTTTTACGTTTACTCTCGTGTTAAAAATCTGAATTCTTCTAGAGTTCCTGATCTTCTGGCGCTCTGTCACGTCTGCTACCATCGTTCCTTCTGAGTCT
+
=BBC@BCB?5555::;>>>;959==555994905;;:2<;5934;9;5<:5:@<<99)9=@=99.945999;?>>8<;555555$444)4::<)4455.555.5<.55549<6666=A=;::9==8=:A@>:;;>?299??:?@@;@;C==6666<<>B@CB@<>?;>:>B>::99596@55959$97@695555$5:@>>)665555999949999(9445=7;:>@::;::;9@;=499@@@?5::;6;AABA;;;;99@>?@@:;9@?AA@@@=?=??BABCBBBB
@ATNG8:04849:04241
GATGGTAGTATCTGCACACTCTGTCCAGAAGATCAGGAACTCTAGAAGAATTCAGATTTTTAACACGAGAGTAAACGTAAAAAGAAGGTTTTACAAGACTCACGTTAACAATATTGCAGCAGTACGCACACAATCGAAGCGCAGTAAGGATGGCTAGTGTAACTAGCTAAGAATACCACGAAAGCAAGAAAAAGAAGTACGCTATTAACTATTAACGTACCTGTCTCTTCAGAAACGAATGAGTACACATCGTCGTGTCGTGCTACCATCGTTCCTTCTGAGTCT
+
000B=00/<<=CBCBFBCBGFCCCD@DEDBDCBBBB=A=@::;BDB@CCAD@AAD99899)9:<>@:==;@B<;18799;;;*;B>B@BBB;BDGBCCICBBB::8;@CB?BCD@BBBBBBAA000AAAADDACCCC@BDB@@@887:@DCD@BBABBCCC?BBBBAAA?AA=?>??BABBB>BBA??????1?B?C@??B>@@@<?;>>==9=8==A;;:;BBCCAAACCCCC>ABB@:::EAAABBCBBAAABBCBBBBBBBA@;==;;;5;5;>AAA???88
@ATNG8:04850:04276
GATGGTAGCTCACGTACGTCACACGTACTCATTCGTTTCGGAAGAGACAGGTACGTTAATAGTTAATAGCGTACTTCTTTTTCTTGCTTTCGTGGTATTCTTGCTAGTTACACTAGCCATCCTTACTGCGCTTCGATTGTGTGCGTACTGCTGCAATATTGTTAACGTGAGTCTTGTAAAACCTTCTTTTTACGTTTACTCTCGTGTTAAAAATCTGAATTCTTCTAGAGTTCCTGTCTTCTGGATAGCGACGCGATATACTACCATCGTTCCTTCTGAGTCT
+
@ABC?BBBBCBCCCDCAA@CBCCCCCCBBD:999CDD>CC?C?CCCCCBC?CCCAA>A?BBBC@E@CBBBCBBBC@BBBBB3B@?BCBB>BBBB?BCB=>>5989CDF?BBBDBCBB>A;A;<8>>@A>>>@;@AAA=??>====<@@AA@?A@@<@@A<@@;><>@@=>>>?A;?>?>?2?:>:>=DDD/A?<=@2:76///>:9=46666)5///95948929@>@>>>=A<@@??@=A>>;>BBB@@@>=>@??AAAA???<A=<=A<A<A;AAA@@<<;
@ATNG8:04850:04284
GATGGTAGAGTATCATGTGTATCTCCAGAAGATCAGGAACTCTAGAAGAATTCAGATTTTTAACACGAGAGTAAACGTAAAAAGAAGGTTTTACAAGACTCACGTTAACAATATTGCAGCAGTACGCACACAATCGAAGCGCAGTAAGGATGGCTAGTGTAACTAGCAAGAATACCACGAAAGCAAGAAAAAAGAAGTACGCTATTAACTATTAACGTACCTGTCTCTTCCGAAACGAATGAGTACGTGTGACGTACGTGAGCTACCATCGTTCCTTCTGAGTCT
+
;55>9=CCCCCCDCCBCCHCA@AAA@BBB@CB;;;@=@?BCCCBBB?BB@B@DBBAAABA2B@CCDDEFCBBBF@C@AAAAA0BBAD@EED;CBB=A@@A@@C@@>A@CA=C998:BAAAA@EDEBBBCCCC@@@@A?ABBABHBB?B@B::9:ABCCECC?ABCBBB@C@?C@B000@@@7009;999999%:=:>A?ABBBAA?B?@A;;7:;=<BBB?BCAA@BD@B>@@B;@;;5;;::@BBABBCBBBCCCDCBBBBBCCC@@@?@C@F@D>AAB??>BB
@ATNG8:04854:04286
GATGGTAGCGCGACGAGCGTAGACCCAGAAGATCAGGAACTCTAGAAGAATTCAGATTTTTAACACGAGAGTAAACGTAAAAAGAAGGTTTTACAAGACTCACGTTAACAATATTGCAGCAGTACGCACACAATCGAAGCGCAGTAAGGATGGCTAGTGTAACTAGCAAGAATACCACGAAAGCAAGAAAATGAAGTACGCTATTAACTATTAACGTACCTGTCTCTTCCGAAACGAATGAGTACAGAGAGTACGATATGTCTACCATCGTTCCTTCTGAGTCT
+
8:?E@CCCBCBBBBBCBBCCCGBBB>BCC@BBAAAB>B?BBCCCCC?CC@C?BAACABBB2B?BBBBB@AA899,3995559'99259?>?2>9979B@BBBA@@>??BBADBB?BECCCBCCEEDECBBBB?BA;;7;BBBBC??<@?BBB?CBBBCBBB?BBCCCF?BB@BB@>BB@@A8774=BDED;A?B?BAB=@=BBC@BACDDC@D@BBBBA?B@:::@B>A@BBC>CCB?A???BBBCBBBB@CBBBBBDAA?==>C;>?@@A=D<A<>>>AA;;;
@ATNG8:04860:04271
GATGGTAGTCTCAGATAGTCTATAGTACTCATTCGTTTCGGAAGAGACAGGTACGTTAATAGTTAATAGCGTACTTCTTTTTCTTGCTTTCGTGGTATTCTTGCTAGTTACACTAGCCATCCCTACTGCGCTTCGATTGTGTGCGTACTGCTGCAATATTGTTAACGTGAGTCTTGTAAAACCTTCTTTTTACGTTTACTCTCGTGTTAAAAATCTGAATTCTTCTAGAGTTCCTGATCTTCTGGGTGTATCAGCGAGTATCTACCATCGTATCTCAGGAGTCT
+
BABB@DCCBBCBBBBBBBCCCCCDCCBBBCBB@ABBF>CC?C@BCBECCC?BBCBB?B=@B@@=@9;9CCDCBBB?BBCCD3CC?BBBB>BBCLACCB?BB8;;ABAB?CBFCCBCHGCCCD>CCCCCB@@@?@CCE@CBB@A@BBCCBBBCCCC?CBB@BB6;9;;;;BCCCCAAAADD;C@C>;<;<;*;CBBB>CBDBBBCECB>ABAA0A;;;A@C?CB?BCBDBCC;;;;CBCCB?BCCJ?CBABDGDDBBCAABBFCCD?CCCCBB@@@BBB@CCB@@
@ATNG8:04862:04276
GATGGTAGCGCACACATAGATACAGTACTCATTCGTTTCGGAAGAGACAGGTACGTTAATAGTTAATAGCGTACTTCTTTTTCTTGCTTTCGTGGTATTCTTGCTAGTTACACTAGCCATCCTTACTGCGCTTCGATTGTGTGCGTACTGCTGCAATATTGTTAACGTGAGTCTTGTAAAACCTTCTTTTTACGTTTACTCTCGTGTTAAAAATCTGAATTCTTCTAGAGTTCCTGATCTTCTGGTATGACTAGTGTACTACTACCATCGTTCCTTCTGAGTCT
+
;<AC?BBBBCCCC@@AAABBCBB@AACDDCBB@BBB@<A@<A?BCCCCCD@BBBBC@C?BACC@B@CCCCBA@@C@BCCBB2@@=@AAD=BBCC@BBC@CC?BADD@A:<<CBBBCBACCC>A>BBBBBCCCACBBB@CECCCCCBBBCCCCBBA=A;:7;B?C@BBCCDDCCC@BBBBB9A=B<@@AAA2ACCCC8;;:;BDBAAA=@AAA0ACBBC?C>BB=@@CCBBB@C@BBCCCB>A@DADBBBACFCCDBBBBBBBCBB>BCCCC?B@C?CCCCCBBB
@ATNG8:04865:04268
GATGGTAGTATCTGTCTACGAGAGCCAGAAGATCAGGAACTCTAGAAGAATTCAGATTTTTAACACGAGAGTAAACGTAAAAAGAAGGTTTTACAAGACTCACGTTAACAATATTGCAGCAGTACGCACACAATCGAAGCGCAGTAAGGATGGCTAGTGTAACTAGCAAGAATACCACGAAAGCAAGAAAAAGAAGTACGCTATTAAACTATTAACGTACCTGTCTCTTCCGAAACGAATGAGTACGTGTGACGTACGTGAGCTACCATCGTTCCTTCTGAGTCT
+
///72//49:956<<A@AC<;;BC@:@>@266<5958;7;A@;844747-457733::::+?8;:>/////8:;2/4//;;;'//)/39::/;<<:=666><;>>:?;@@;@@C?BBBB@@@B;;<BCCCDC@DBBB?AAABBAAA?C:;;B?AAACBB?>:>?>>>C==>98888<<999+9:99?BCCC3CD@B777?=999-55(5:::3927;@@@:>:54//:)/)/:91:7767:::?@@@@BBBBB???A?@@B@@@?=8?888?:@=A<@@@@9///
@ATNG8:04866:04265
GTGGTAGCTCGTGCTCTGACTCTCGTACTCATTCGTTTCGGAAGAGACAGGTACGTTAATAGTTAATAGCGTACTTCTTTTTCTTGCTTTCGTGGTATTCTTGCTAGTTACACTAGCCATCCTTACTGCGCTTCGATTGTGTGCGTACTGCTGCAATATTGTTAACGTGAGTCTTGTAAAACCTTCTTTTTACGTTTACTCTCGTGTTAAAAATCTGAATTCTTCTAGAGTTCCTGATCTTCTGGCGCTCTGTCACGTCTGCTACCATCGTTCCTTCTGAGTCT
+
666:<>AAA///997455<<;;;<=655;;9:5:449,4;6;8=559;<@499<95.57555;.5.5999666::4/////$//)/:;;5===@9>>?266265=656:665=<>54.4445:.55;;///937//6:>>>@DC@:99@@?665@:90/:>>*0)/779;5566266?@@0=7;166>>>+=<=<>)555///9///)/999(//49;494;:5:<<:;:<9<7<<9///)///)///555555<;:;</////:)44444.3-3-3886////
@ATNG8:04874:04276
GATGGTAGAGTATCATGTGTATCTCCAGAAGATCAGGAACTCTAGAAGAATTCAGATTTTAACACGAGAGTAAACGTAAAAAGAAGGTTTTACAAGACTCACGTTAACAATATTGCAGCAGTACGCACACAATCGAAGCGCAGTAAGGATGGCTAGTGTAACTAGCAAGAATACCACGAAAGCAAGAAAAAGAAGTACGCTATTAACTATTAACGTACCTGTCTCTTCCGAAACGAATGAGTACTGTATCTATGTGTGCGCTACCATCGTTCCTTCTGAGTCT
+
888A@A@CBCBFBBBAABACCBB;;7;AA;@A@@@@6;6;BBBDAA>;;8;>ABB;;;;.999@BAA?CC<;;,:=95555$5949.555&555.5@?@ABCCB6;6;:6:BA>BEKCCBBBBBBAAACBB>BAAA>BAABBBCC=A>B;;6;CBBAB@@=@AAAAA=AA<????AAACA=?9959BBCC3CD@BBBBBBBBB@C@@>>>;?8<=BA@;@B;;;@@?B?BBB=BAA>ABAABACCDCBBB:9:BB???BBBBAA=@BBAB?B?B?AADCCBBB
@ATNG8:04875:04245
GATGGTAGTATAGAGCTCTACATAGTACTCATTCGTTTCGGAAGAGACAGGTACGTTAATAGTTAATAGCGTACTTCTTTTTCTTGCTTTCGTGGTATTCTTGCTAGTTACACTAGCCATCCTTACTGCGCTTCGATTGAGTGCGTACTGCTGCAATATTGTTAACGTGAGTCTTGTAAAACCTTCTTTTTACGTTTACTCTCGTGTTAAAAATCTGAATTCTTCTAGAGTTCCTGATCTTCTGGTGAGATATGCATGATGCTACCATGTTCCTTCTGAGTCT
+
>:AD@CCBBBBBBBKCBBBCCBAAACCDDCBB?BBBD>AA?A@CBCBBBB?BCBBB?B<?>BB?C=A@BB@@ACC?BBDCC1:95:BBB>?BBB>AAD?@@<989BBB?EA====<=8=>>7;7;AA>>>>><??>><>BBA@@AABAAA?@>>>8;;><??<@<>>>@@@AAA;?@?DC5@;A>@@@@@.;;;>@0676///9:8B<BAAA.:=AAA<A<??;?BCBA;:7;:>>AA>>8;;B==>=>AAAC?>?B@@@A>::<7///7171717<<///==
@ATNG8:04880:04241
GATGGTAGACATATCGTACTCTCTGTACTCATTCGTTTCGGAAGAGACAGGTACGTTAATAGTTAATAGCGTACTTCTTTTTCTTGCTTTCGTGGTATTCTTGCTAGTTACACTAGCCATCCTTACTGCGCTTCGATTGTGTGCGTACTGCTGCAATATTGTTAACGTGAGTCTTGTAAAACCTTCTTTTTACGTTTACTCTCGTGTTAAAAATCTGGATTCTTCTAGAGTTCCTGATCTTCTGGCGCTCTGTCACGTCTGCTACCATCGTTCCTTCTGAGTCT
+
BBCC@CBBBBBBCDDCCCCCCBBBCBCDCC9979@@A<BD=@=ACCCCBB>BBBBB>B?BBBB>B>BCBBACCCC>BBBBB1CB@BBBB9>BBA>ABB?BB>@@ABBB?BCABAA<<8<>>;@;>>>>;;;=:>>BA9>>>>===<@A????<<>:=??=AC:?:?==>AAA@@;@@@@@5@<A8:::::+;><==5=;;888BABA<@@@@/@>=====:=?<@@AA>>>:=:>BB>??;:::=>>>@@@@A@???B<>>@@@?<?>>>>;>=A=AA=>>A=>
@ATNG8:04882:04288
GATGGTAGTACATGATAGACGACACCAGAAGATCAGGAACTCTAGAAGAATTCAGATTTTTAACACGAGAGTAAACGTAAAAAGAAGGTTTTACAAGACTCACGTTAACAATATTGCAGCAGTACGCACACAATCGAAGCGCAGTAAGGATGGCTAGTGTAACTAGCAAGAATACCACGAAAGCAAGAAAAAAGAAGTACGCTATTAACTATTAACGTACCTGTCTCTTCCGAAACGAATGAGTACAGAGAGTACGATATGTCTACCATCGTTCCTTCTGAGTCT
+
?>>@7:?A>AABBBBBABCD;;;GIADBB?CFBBBC@D?CBBBBAB?BB?B?CBCCCBBB2B@BCCCCCFCCCB;B@;;;;;*;A=@>BBB0BCC@CDDBDFDBB@B@BB?BBC?A@@BBBECCCA@ACCCC@CDBB?B@@?BBCC@F@CBB@BDDCCCCC@BBBA@@=@B=BBB?AAFFF<??>;999999%9@;@?>?@@@@A5948?@@4948@CBC@CCCBAAC@C?BBC?CCE@CAAABCBBABBABBBBBBBBBBBABBC?A@@AA=A=A??=<=?::;
@ATNG8:04883:04252
GATGGTAGAGAGAGCTCTCTCATCGTACTCATTCGTTTCGGAAGAGACAGGTACGTTAATAGTTAATAGCGTACTTCTTTTTCTTGCTTTCGTGGTATTCTTGCTAGTTACACTAGCCATCCTTACTGCGCTTCGATTGTGTGCGTACTGCTGCAATATTGTTAACGTGAGTCTTGTAAAACCTTCTTTTTACGTTTACTCTCGTGTTAAAAATCTGAATTCTTCTAGACTTCCTGATCTTCTGGATATGAGTGACTCGTGCTACCATCGTTCCTTCTGAGTCT
+
>?@@<?BCDCBGCDBCECCJICCCCCCDCCAA?ACCC>BB@D?BBBBBFG@BBCCC?B@BBBC@D@BACABBBBB?BBCCC3CC?A<>>:?CCC@BA@;??9879BEB@BACCCBAA>@@@7=9>AA><=<>8;=?A499<==>>@@@@BBA>>><>>>;>>:><>>@@B@???<;;;DD5A=A<::::9):;666.776///:9:>=DDDD.?;;<>;A;AA<AA?>>@@=@<??>>>@:==@<@@@>@:::==@@A@@=;;;@:>??>?=@7;8<BB@@;;;
@ATNG8:04883:04270
GATGGTAGCGCATATCAGCGCAGCAGAAGATCAGGAACTCTAGAAGAATTCAGATTTTTAACACGAGAGTAAACGTAAAAAGAAGGTTTTACAAGACTCACGTTAACAATATTGCAGCAGTACGCACACAATCGAAGCGCAGTAAGGATGGCTAGTGTAACTAGCAAGAATACCACGAAAGCAAGAAAAAGAAGTACGCTATTAACTATTAACGTACCTGTCTCTTCCGAAACGAATGAGTACTGCGTCCTCACTCTCGCCTACCATCGTTCCTTCTGAGTCT
+
@::C;>666;=CCCCCCCCBBBBBBBB?BCBB@@<@?BCCBBBD?CC?A?CBCCCCCC3D@EFBBBBBCDCE>CCBBAAA0@A<A=@@@9ACC@DCCCBBC:97;ACEACCC@BCCCBBAAACBBBCCBC@CD@@>@BBA@A@@<A?BCC@CCDDCBB@=CCDCCC?BB@BBB>BBA@>8>9959BBCC3BB?BAAABBBBB?B?BAAA;?;?=B@@=@@AAAAA=B?ABB=BBB?A?BCCCAAACBCC?BBCBBCBBBE@BBB@BBCCB@B?B@BAA::9@@
@ATNG8:04886:04244
GATGGTAGCATCATGCATATCTCACCAGAGATCAGGAACTCTAGAAGAATTCAGATTTTTAACACGAGAGTAAACGTAAAAAGAAGGTTTTACAAGACTCACGTTAACAATATTGCAGCAGTACGCACACAATCGAAGCGCAGTAAGGATGGCTAGTGTAACTAGCAAGAATACCACGAAAGCAAGAAAAAGAAGTACGCTATTAACTATTAACGTACCTGTCTCTTCCGAAACGAATGAGTACGATGAGAGAGCTCTCTCTACCATCGTTCCTTCTGAGTCT
+
@@?@5:::>B@@;>@B<;66===BB@BBBCCBCCC>A=@@@?><B>BC?B=?=?:9999$31779@@?>>><;3<@<<;;;':<245959&555.5==@DD99;7;4;?9?>>:>C@?@BCAAAHJCBBBB@A@@@<@@@@CCCC?B>B;;7;BAAAABD>AAA999>B@=@BC589???8=>>?BCCCC/CC?CBBBBB@??:=8====8=9=?BDDACC@@@CC?C?ABD>CBA@DBBBCBBBD???A???AB==>=AA===:887:@?A>A<??BBA??>
@ATNG8:04887:04275
GATGGTAGTGATACAGATCAGACACCAGAAGATCAGGAACTCTAGAAGAATTCAGATTTTTAACACGAGAGTAAACGTAAAAAGAAGGTTTTACAAGCCTCACGTTAACAATATTGCAGCAGTACGCACACAATCGAAGCGCAGTAAGGATGGCTAGTGTAACTAGCAAGAATACCACGAAAGCAAGAAAAAGAAGTACGCTATTAACTATTAACGTACCTGTCTCTTCCGAAACGAATGAGTACGAGAGTCAGAGCAGAGCTACCATCGTTCCTTCTGAGTCT
+
CCCC?BBCCCCCCCDDCCCBBBDCC@BBB?CCCC??>@ADCCAAAA?AA?C?BBBA@@@@2A?BCCBBBCBA@@8=>==>>?0?C>B<@@@9@CCFDC@CCCCCGADBCC?CCC@CDCBBBCCCBABBBBBB?@BBC?BBBBBCBA?B@CBB?BBBCBBBB?BAAABD@CC?CBB?AA999/8=<878878'97,7AABBBEDF>A>ABBB>B>@@ABB?A<==<==<?;?BD:ACC?CCBBCBBCCBBBBBAAABBBB@@@CBB?BBBBB?B@B?BBCBBBBB
@ATNG8:04889:04258
GATGGTAGTATCTGCACACTCTGTCCAGAAGATCAGGAACTCTAGAAGAATTCAGATTTTTAACACGAGAGTAAACGTAAAAAGAAGGTTTTACAAGACTCACGTTATCAATATTGCAGCAGTACGCACACAATCGAAGCGCAGTAAGGATGGCTAGTGTAACTAGCAAGAATACCACGAAAGCAAGAAAAAGAAGTACGCTATTAACTATTAACGTACCTGTCTCTTCCGAAACGAATGAGTACATAGATATACGTATAGCTACCATCGTTCCTTCTGAGTCT
+
----388CDADCCCCCCCBBBBBBBABCCBCCCC@@=@7;;BBBBB@CB8:8:>>99999):>ABCEBAAABBB<BCDCCCC5A@=@=BAA7B;;8;BBCDCB@@?@CBB@CBB?CDCCBBBCCCCCCCBBB?BCAA>BBAAAB@?<@@B;;8;ABBCBBB?CCCCCC?BA?BDF?BA???5<<<9=@@@@2@B?BBBCBB>;=1808=>>9>:>ACAB>A@@@@@@=A>ABB=AAA>ABBFCBBBBCAA@BBBDA?@@@?>>::5;=A?B?B?C?CACCC<<<
@ATNG8:04889:04275
GATGGTAGCGCACACATAGATACAGTACTCATTCGTTTCGGAAGAGACAGGTACGTTAATAGTTAATAGCGTACTTCTTTTTCTTGCTTTCGTGGTATTCTTGCTAGTTACACTAGCCATCCTTACTGCGCTTCGATTGTGTGCGTACTGCTGCAATATTGTTAACGTGAGTCTTGTAAAACCTTCTTTTTACGTTTACTCTCGTGTTAAAAATCTGAATTCTTCTAGAGTTCCTGATCTTCTGGGTCTCTCTCTCACGCACTACCATCGTTCCTTCTGAGTCT
+
@ACB?BB;:6CBBBDDCCCC:;;CBBCCCLBB@B@@@;AA>B=BB@ACAA<=BB;;4;=A@BC@D@BBECBBACB?@@@AA0A@;@;;<0;;;;>BAB<;<7;A@@@A=ACCCCBBB?B@@=@?BCBBBAAA@CB@A@BBC;;;ABBABBBCCBB@CBB>BC?B?BCCGDDDCD@A;;;;*:;@;:;:;;(9>?@A999BAA???==25555$5>;;<7<8@@=@;;;BAA7;7;BB@@@=BABB=BAAABA@@BBBB;=;CBCB:;;@AA5;6;=@@A>>:9:
@ATNG8:04891:04256
GATGGTAGCAGACGTGACAGAGCGCCAGAAGATCAGGAACTCTAGAAGAATTCAGATTTTTAACACGAGAGTAAACGTAAAAAGAAGGTTTTACAAGACTCACGTTAACAATATTGCAGCAGTACGCACACAATCGAAGCGCAGTAAGGATGGCTAGTGTAACTAGCAAGAATACCACGAAAGCAAGAAAAAAGAAGTACGCTATTAAACTATTAACGTACCTGTCTCTTCCGAAACGAATGAGTACAGAGAGTACGATATGTCTACCATCGTTCCTTCTGAGTCT
+
=:::0555<=<==6555;;<<@B@@?;;68<@BCCB@B@CCCBBCB?BB?B?CCAAACCD1C@?>??A@@@;=;)73?>>==,=>;?5;;;1@DDACCGECC@@@@D@;;8;@B?BBEDCBBCIFAAB@;;;;;;:?;>@A?@BBA>B?BCB?B@@@;;9?;?????A<?;<00/)/0000*0089999999$8;4;?;@=956/(//'/./.26266=<<7<55588:-835;>6987088?AAAA?>;;=;=@<?>?>>ABBB@B;?999<6<9=<@@B>=9<<
@ATNG8:04892:04255
GATGGTAGCGCATATCAGCGCAGCCCAGCAAGATCAGAACTCTAGAAGAATTCAGATTTTTAACACGAGAGTAAACGTAAAAAGAAGGTTTTACAAGACTCACGTTAACAATATTGCAGCAGTACGCACACAATCGAAGCGCAGTAAGGATGGCTAGTGTAACTAGCAAGAATACCACGAAAGCAAGAAAAAGAAGTACGCTATTAACTATTAACGTACCTGTCTCTTCCGAAACGAATGAGTACTTGTAGAGCTCTATACTACCATCGTTCCTTCTGAGTCT
+
:::>;:555<>;;<<=<==<;;;99095554555:<5526=====B?BA<>9;;999999);==CBBBBBCJEK=CB:::::*:@9@;@AA9ACCACICCCBCCB?B@BB@BBB?CCCCCCCCBBBCBCCCC?CA::6;@B@BA;<8<?CDD@CEAAABBB@CCCGCB?CB?BBB=A@:993:???DCDCC3BA>BBBBBBBBB?B?CBBC<><?@CCC@CCBBAAB>B?ABB=A@@>@@?AABBB?BDBCBBBBBBBBCBBBB@BB@@A9999@@??==<::
@ATNG8:04895:04271
GATGGTAGACATATCGTACTCTCTGTACTCATTCGTTTCGGAAGAGACAGGTACGTTAATAGTTAATAGCGTACTTCTTTTTCTTGCTTTCGTGGTATTCTTGCTAGTTACACTAGCCATCCTTACTGCGCTTCGATTGTGTGCGTACTGCTGCAATATTGTTAACGTGAGTCTTGTAAAACCTTCTTTTTACGTTTACTCTCGTGTTAAAATCTGAATTCTTCTAGAGTTCCTGATCTTCTGGGTCTACGCTCGTCGCGCTACCATCGTTCCTTCTGAGTCT
+
CCGC?BBBCCCCBCJJCECBAA<;<;;:<<5909DDA>BD@D>;;:>>AB8B>>??9?=ABBB@C>AABBBBBBC<BBCCC199.9982)2CCC?AAD@FE9::BCCD?;;;AAACA=AAA;><>@@@@@@A:>?==8=;;;?===@??>>?AAB<?;;5;>1819@=776>//*.6868-84=177777)7@==<0777//.;87:/765'2588:3949959???7;;:>2<>???>5;;??7?>>???>>>>>>@@@A???=BBB>=:=<?;A<66666:
@ATNG8:04895:04284
GATGGTAGCGCGACGAGCGTAGACCCAGAAGATCAGGAACTCTAGAAGAATTCAGATTTTTAACACGAGAGTAAACGTAAAAAGAAGGTTTTACAAGACTCACGTTAACAATATTGCAGCAGTACGCACACAATCGAAGCGCAGTAAGGATGGCTAGTGTAACTAGCAAGAATACCACGAAAGCAAGAAAAAGAAGTACGCTATTAACTATTAACGTACCTGTCTCTTCCGAAACGAATGAGTACGTGTGCGACGTGTCTCCTACCATCGTTCCTTCTGAGTCT
+
A<=@8<<A@=@=B=;;@CGFCCCCC?CBB?A@@CBB?B?DA@@CBA?BC=?=?BA@@AAA2@>ABCECCBBAAA;?=?@@A@0AC=A5;;;.;AC?CDCCBCCBB?B?BB>ABB<@@A?A@AAACCCEAA@C=@@;;5:@@@BBBB?B@CCC@BBBBBBBA>BBCECD@BC?BCB?BBBBB;@9949ABBB3BB?A@?;AAB??:=:=>??;>;>@BAA>ABA??AB@C@BEE>C:979@?@@A999@C897??<8999::555548222:6<6=8C=BBBBA@
@ATNG8:04897:04289
GATGGTAGCATCATGCATATCTCACCAGAAGATCAGGAACTCTAGAAGAATTCAGATTTTTAACACGAGAGTAAACGTAAAGAGAAGGTTTTACAAGACTCACGTTAACAATATTGCAGCAGTACGCACACAATCGAAGCGCAGTAAGGATGGCTAGTGTAACTAGCAAGAATACCACGAAAGCAAGAAAAAGAAGTACGCTATTAACTATTAACGTACCTGTCTCTTCCGAAACGAATGAGTACTATGTAGAGCTCTATACTACCATCGTTCCTTCTGAGTCT
+
9;???BBBBBCBB@B@GDCCCCCDD?CBC@BAAA::8;?CCCAACC?CC?C@CA@::99:$76A@=BCCECBB<5<<BFE=CAA?;@4:99&9@D@CCCCDCCCC@C@@A>@AC@CCCCCCGDCCBCCCCCC???@A>AABD@??D?C@BBB@BCCBBBBA>AABCCC?CD?@AB@BCCBC8?9939ABBB3BC?EAABCA@A@;@<@AAA<A<AACCC?CA@@@BB?B?AAA<ABB?AAAAAAABAB???BBBBABEBBC@;;?:===??:>8=8==@@@>==
@ATNG8:04851:04298
GATGGTAGGCGTGTGAGAGTCTGCCCAGAAGATCAGGAACTCTAGAAGAATTCAGATTTTTAACACGAGAGTAAACGTAAAAAGAAGGTTTACAAGACTCACGTTAACAATATTGCAGCAGTACGCACACAATCGAAGCGCAGTAAGGATGGCTAGTGTAACTAGCAAGAATACCACGAAAGCAAGAAAAAGAAGTACGCTATTAACTATTAACGTACCTGTCTCTTCCGAAACGAATTAGTACTATGTAGAGCTCTATACTACCATCGTTCCTTCTGAGTCT
+
5<<C?BBC?BBC@@ABDDA@BA;:9/6<@:ECCC;;:;=B@B;;;A?@EAD@BBB;;;;;'::?@ACCGCBA@@6=<:9999(9A;@3:9,73;4>>=>BBBCC@C@;;7;??;?@??@?@@@DAAA<=>B=>878=>>>@==;;6;<??B@BABAAABB@CB?>AB=AB????499=?<8>@<9<9988*//(/888>?;;:<@<@@@@<@=B@;;;<??>>>CB:=:>@@:@@A=@<=...;...@@@?BC===AABBB@??<>>=AA=A:?<?B:::A88
@ATNG8:04852:04291
GATGGTAGTAGTACACTAGTCATACCAGAAGATCAGGAACTCTAGAAGAATTCAGATTTTTAACACGAGAGTAAACGTAAAAAGAAGGTTTTACAAGACTCACGTTAACAATATTGCAGCAGTACGCACACAATCGAAGCGCAGTAAGGATGGCTAGTGTAACTAGCAAGAATACCACGAAAGCATAAAAAAGAAGTACGCTATTAACTATTAACGTACCTGTCTCTTCCGAAACGAATGAGTACTACTCTCAGAGACACACTACCATCGTTCCTTCTGAGTCT
+
@>@A=@@BBBCCCDCBBCECIBCCC?BBB?CCBBBB?B?CCDCCCC@CC?C@CBBBCCCC3C?BBBBBBCCBBB<A@ABBAB0AB?CAHGD<CCCADCBBBBDCB@B@CC@CCC?CCBBBBCCCCCCCCBBB?BCCB?CCCBBB??=@@DAB?ACCCDCCC?CBCCBB?BBA@@?>BBBBB;B>>:99999%9?@C99:B>BBB;>;>?AC9@;@ACBB?CHCBBBB@B@BCC=CCC@BABABCABBDCBBABBBBBB@@@@@??;>;;;A=A=B8;;???;:;
@ATNG8:04855:04316
GATGGTAGTACATGATAGACGACACCAGAAGATCAGGAACTCTAGAAGAATTCAGATTTTTAACACGAGAGTAAACGTAAAAAGAAGGTTTTACAAGACTCACGTTAACAATATTGCAGCAGTACGCACACAATCGAAGCGCAGTAAGGATGGCTAGTGTAACTAGCAAGAATACCACGAAAGCAAGAAAAAGAAGTACGCTATTAACTATTAACGTACCTGTCTCTTCCGAAACGAATGAGTACTATGTAGAGCTCTATACTAATCGTTCCTTCTGAGTCT
+
@@AC@CCABACBBBCBAAAA;;;@A@BCCACCDCBB@B@CDBCCCC?CB?B@BABCCCCC5CACCBBCBB@@AA;AA@BABB3A@=@?BBB;BDEADHICCCC999;?BC@CCD@BCCCCAABCCCCBBBCC@CBBB@CCCCCCCC?C@CCC@BECBBCCC@CCCCCC?BCA???598=??8???<@@@AA2@B?B???BBABB999:BBA<?=@@FEIGK;;;BBB?B@BCC?CCC@BCBDCCAA@BBCCBBBBAABBBDBBB?C<=A@C?C?CBDAAAAA
@ATNG8:04860:04295
GATGGTAGGCGTGTGAGAGTCTGCCCAGAAGATCAGGAACTCTAGAAGAATTCAGATTTTTAACACGAGAGTAAACGTAAAAAGAAGGTTTTACAAGACTCACGTTAACAATATTGCAGCAGTACGCACACAATCGAAGCGCAGTAAGGATGGCTAGTGTAACTAGCAAGAATACCACGAAAGCAAGAAAAAGAAGTACGCTATTAACTATTAACGTACCTGTCTCTTCCGAAACGAATGAGTACGATGAGAGAGCTCTCTCTAATCGTTCCTTCTGAGTCT
+
459B8<BB@BBCCBCBBCDBBCBBC>BBC@@AACA@?AACCCBBBB@BD@D@BBBCDDDD3C@CCCCCCBBBBB=A@90000(0=9>5;;=,//;59:;BBBA??<?==A<?@?:==@@@@@@::;@@>=<@<A@@@<@>>>A@@@;@;@@B?BCBBB@AB@C@@?BC?CD?BA@:>>999,99<8=<>>@/=?:?>=ABBBCB;@<>>>>;><:;;==<A>>>A??<?=>==7;9959AACBBBBBAAA=AA?@?@;::=>CB=@AAB?A<@<<>>?@@@>
@ATNG8:04862:04303
GATGGTAGGCTCTGCTCTGACTCTCGTACTCATTCGTTTCGGAAGAGACAGGTACGTTAATAGTTAATAGCGTACTTCTTTTTCTTGCTTTCGTGGTATTCTTGCTAGTTACACTAGCCATCCTTACTGCGCTTCGATTGTGTACGTACTGCTGCAATATTGTTAACGTGAGTCTTGTAAAACCTTCTTTTTACTTTTACTCTCGTGTTAAAAATCTGAATTCTTCTAGAGTTCCTGATCTTCTGGGCTGCGCTGATATGCGCTACCATCGTTCCTTCTGAGTCT
+
:::A9@BD?BB@;;:AB;;:CCCCECCCCCBBC@C@@@;@A?B@DDDCCCF@CBCBDADADBCCAC@CCCBBBCBB?ABEDL5CD?BBBA<ABBB?BCC?BC?A@CDCCACDCCCDBB=A@B?B?BB;;;BBBACCBC?CBCBBBCCB@A@CBBBB<@;;7;B?B?A;;;BBDAA=>;;;;.<=A><<;;<*;;;<;.<CBABABBAC?BBBB2A@A@@=@@CD?BBBBBAB?@6:9;@@A;@@A@;A?;;::;:;::?BBB@@A@=?@?CC@J@D@ABBCEECD
@ATNG8:04884:04303
GATGGTAGCTCACGTACGTCACACGTACTCATTCGTTTCGGAAGAGACAGGTACGTTAATTAGTTAATAGCGTACTTACTTTTTCTTAGCTTTTGCGTGGTATTCTTGCTAGTTACACTAGCCATCCTTACTGCGCTTCGATTGTGTGCGTACTGCTGCAATATTGTTAACGTGAGTCTTGTAAAACCTTCTTTTACGTTTAACTCTCGTGTTAAAAATCTTGAATTCTTCTAGAGTTCCTGATCTTCTGGCTCTCGTAGACAGATACTACCATCGTTCCTTCTGAGTCT
+
77::<?A@?@;@BBBCCCBCBBA@@@;;;@@B=;;6<3;;9=96:55554399://)/27)///)/5:8:::==<>344:;;;+<;7:>====*338771777477233387718552228=38<>4;4556;;::=;?AAA<;;::;BCAA@@99----(---(-;4;6766...933.32222&2.506577)22222,2(---22255:59999(5.-(--(-(-2263358885959:9555-..82633-//;8889??>>9=<::5///896:7=7@@BB?:22
@ATNG8:04885:04316
GATGGTAGTAGTACACTAGTCATACCAGAAGATCAGGAACTCTAGAAGAATTCAGATTTTTAACACGAGAGTAAACGTAAAAAGAAGGTTTTACAAGACTCACGTTAACAATATTGCAGCTGTACGCACACAATCGAAGCGCAGTAAGGATGGCTAGTGTAACTAGCAAGAATACCACGAAAGCAAGAAAAAGAAGTACGCTATTAACTATTAACGTACCTGTCTCTTCCGAAACGAATGAGTACGAGAGAGCACACGTGTCTACCATCGTTCCTTCTGAGTCT
+
??:969=CCCB@ADDDCCCCCCBBB@BCC@CCCCBB@B@CCCCCCC@CC?B@BAA?????0@?BCCCECAB:98*8?:;;;;*;C>?=@@@9ACC@CCDBCCECC@C@CB?CBD?CAACCCCCCCEDDDCBB?BCEE@BBCC@@@C?B?BBB?BBBBBBBB@BBCBCB;>>?BCB@BBBBA;=89399999.9><A000=..0@,:38?>@<A=@BBBB?BBBBBBB?B@BCC>BBC@BDBCBCBBBB???BBBCCCBAABBBBC?CBBBB=@=@>BBBBBBAB
@ATNG8:04885:04318
GATGGTAGGTGCACATGAGTGTATCCAGAAGATCAGGAACTCTAGAAGAATTCAGATTTTTAACACGAGAGTAAACGTAAAAAGAAGGTTTTACAAGACTCACGTTAACAATATTGCAGCAGTACGCACACAATCGAAGCGCAGTAAGGATGGCCAGTGTAACTAGCAAGAATACCACGAAAGCAGGATAAAGAAGTACGCTATTAACTATTAACGTACCTGTCTCTTCCGAAACGAATGAGTACCTCTCAGACGCTCGTCCTACCATCGTTCCTTCTGAGTCT
+
88?@6B=F@DBCCBCCC9:<BBBBA>AAA@ACAAAC<@=:5544772//)/)/;777977'96<:<;;666;<>066<?AAA+@@<=9<?>2BBE@DDBBAAA;;8;@CC@BBB>BBBBCBBBBAAACDCCC@BBBA@C;;;CCAA?C@BBDAD<;;EBBA?AAA:::=@C=BBB@BA@?C>887>483<=9AB?B=<>@>AB@;@2995529?::;A@=B???A?>:@2999,4::3::?>>?@=@=??=80000/6889.///3//../7=8=265=<::;;
@ATNG8:04886:04311
GATGGTAGCACGAGTCACTCATATCCAGAAGATCAGGAACTCTAGAAGAATTCAGATTTTTAACACGAGAGTAAACGTAAAAAGAAGGTTTTACAAGACTCACGTTAACAATATTGCAGCAGTACGCACACAATCGAAGCGCAGTAAGGATGTCTAGTGTAACTAGCAAGAATACCACGAAAGCAAGAAAAAGAAGTACGCTATTAACTATTAACGTACCTGTCTCTTCCGAAACGAATGAGTACGAGAGTCAGAGCAGAGCTACCATCGTTCCTTCTGAGTCT
+
AABC?=BDBBCCCCCBCCBB@<>==:=EF@BCBB;;5<2;CB;;9B?BB@B@BA@;;;;;);=@ABCBBCCCBA6>>;;;;;*;?594999&5>>9>B>BAA?@D?B@CC@CBC@CCBABDCCDCBAACCBB>BB<<7;::@BC::8;?CA@@??:<<===9<ABB==<=B?BCC>@BBBB:><<;99:::(:@;@?@CDCBBB@D?BBCC?D?;:<BC?DBBEBBB?C=?AB=ADD<@???AA@@ABB999BAAAAAAAAA@>?<:=9<<7<+/)//6666;9
@ATNG8:04888:04303
GATGGTAGGACGAGCGTCTGAGAGGTACTCATTCGTTTCGGAAGAGACAGGTACGTTAATAGTTAATAGCGTACTTCTTTTTCTTGCTTTCGTGGTATTCTTGCTAGTTACACTAGCCATCCTTACTGCGCTTCGATTGTGTGCGTACTGCTGCAATATTGTTAACGTGAGTCTTGTAAAACCTTCTTTTTACGTTTACTCTCGTGTTAAAAATCTGAATTCTTCTAGTGTTCTGATCTTCTGGGTCTACGCTCGTCGCGCTACCATCGTTCCTTCTGAGTCT
+
@:>D@DCC@BB;;6@?@BBBBBBB?BDCCC9999BBB=BB@B@BBBCBCD?BCDII?A?BBDD@D?CCBCBBBCD?@>>>>0>@=BBCC=BBAA?BGGBDG?;:;CCD@BBHCCCCD@CCC?B?BBBBBBCC?AACC@CCCCBCCCCCCBBBC??=@CC@CB?B?ABCBBBBCD=C;:;:.:>C;?B???,?BCCC?CCCCCCC@A@5;;;;*;@@BD?A=AB@BCCGBBA?BBBBBBB@BBCD?CA@@CBBBBBBBBBBBBBE@@AABC@B>B@@@@CBBBB
@ATNG8:04891:04296
GATGGTAGTGTCATATGAGAGTGTGTACTCATTCGTTTCGGAAGAGACAGGTACGTTAATAGTTAATAGCGTACTTCTTTTTCTTGCTTTCGTGGTATTCTTGCTAGTTACACTAGCCATCCTTACTGCGCTTCGATTGTGTGCGTACTGCTGCAATATTGTTAACGTGAGTCTTGTAAAACCTTCTTTTTACGTTTACTCTCGTGTTAAAAATCTGAATTCTTCTAGAGTTCCTGATCTTCTGGGTCTCTCTCTCACGCACTACCATCGTTCCTTCTGAGTCT
+
BA@@=?=ABBCBCGDBBCHCCCDAAACCAA;<5;@@?;@A?B?BBCDCDF@CBBB=7;7;<<A?C@CCBBBBB@@?ACFED3CC@B@A@;@@@B@CCCACEAABBACD@ABBBCA@B>BBB?B@BBCFCCBCA==;E@B;;;BDAAABAB;;:AA8::C@CE>B=AB;;;@CCC??A@BB9A=B=;;;;;*;C;;;0;@;::B;;9929999(9=>@CACACCABA;;;AA<@=@C@@@C7;;;;0;BCDCCBBCCCCBCBBBCD@;;;BB?B?B>BC@@@@A@
@ATNG8:04892:04323
GATGGTAGACACGTGTGCTCTCTCGTACTCATTCGTTTCGGAAGAGACAGGTACGTTAATAGTTAATAGCGTACTTCTTTTTCTTGCTTTCGTGGTATTCTTGCTAGTTACACTAGCCATCCTTACTGCGCTTCGATTGTGTGCGTACTGCTGCAATATTGTTAACGTGAGTCTTGTAAAAACCTTCTTTTTACGTTTACTCTCGTGTTAAAAATCTTGAATTCTTCTAGAGTTCCTGATACTTCTGGTATGACTAGTGTACTACTACCATCGTTCCTTCTGAGTCT
+
8<AC@BBCBBB;;666<<A=A66569556B?@;@BBA9AB6;::CDDDCC?BBBBB;@:<00039)///776?=@<@@>>?1:<49333(3899488<>CC>=>AB@@<??978A>>7=>@7:7;AA@@====>>=?;==;;;;;AA===?==87/656.5=9>9>=>>==<994655565'517155555'5:522'2222558666+....$...(.3.3.553=>::???<<8<;;///=13260----25759989>8=8AA==4=877<5::>;>>>BB?>:
@ATNG8:04895:04306
GATGTAGCACACGAGATCTCATCGTACTCATTCGTTTCGGAAGAGACAGGTACGTTAATAGTTAATAGCGTACTTCTTTTTCTTGCTTTCGTGGTATTCTTGCTAGTTACACTAGCCATCCTTACTGCGCTTCGATTGTGTGCGTACTGCTGCAATATTGTTAACGTGAGTCTTGTAAAACCTTCTTTTTACGTTTACTCTCGTGTTAAAAATCTGAATTCTTCTAGAGTTCCTGATCTTCTGGCGCTCTGTCACGTCTGCTACCATCGTTCCTTCTGAGTCT
+
FCCBBBBBCCCCCDDACCDGBBBCBCBCC99;9CCD>CC@CACCCCCCC?BBCCC?C?BBBD=A?BDDBBBDCC@BBBBB1BB>B@@@<@CBB@BBB=@@<879BCFA@@ACCB==:>A?:?<?A@A@@@A;?AAA8>>?@;;=>ABBA?>=;><=>><@@<@<@@AAAAAAA<@@@@@6@=B;>::::,79777),,,,,,9;8<:>A@A*;588>5>9>>7>@@C>??:>:=>B@A@7;;@=>>>A???@AAAAA>>>>>>><>@@@A=A<A<AAAA?A>>
@ATNG8:04897:04314
GATGGTAGACATATCGTACTCTCTGTACTCATTCGTTTCGGAAGAGACAGGTACGTTAATAGTTAATAGCGTACTTCTTTTTCTTGCTTTCGTGGTATTCTTGCTAGTTACACTAGCCATCCTTACTGCGCTTCGATTGTGTGCGTACTGCTGCAATATTGTTAACGTGAGTCTTGTAAAACCTTCTTTTTACGTTTACTCTCGTGTTAAAAATCTGAATTCTTCTAGAGTTCCTGATCTTCTGGATACACTCATGTGCACCTACCATCGTTCCTTCTGAGTCT
+
BBCC@CDDDCCEC;;;BBBBB;:;@@BBBECB?ACDD=CC?A>ABBECBB>BBBBB>B>BAAA?C?CCGABBCBB?BBAAA2AB?BBBB=@DCC>@?C@BB:>>ACCC?CC@@>>=>9>>>:>:>>>>@===;??AA:;;;===?=AA@@@A?=><>>?<AA=C<AA>>>A?AA<AAACD5A<=66////'/:333)--3---9:9=5;:;9)5>>>A:A<AA=>??H>>>=?;>>AA>>5;;;5;=>>>@@A??????;;5;>=9====?=B:>:>A@@>>>A
@ATNG8:04850:04370
GATGGTAGATATATGCACGCTCTACCAGGAAGATCAGGAACTCTAGAAGAATTCAGATTTTTAACACGAGAGTAAACGTAAAAAGAAGGTTTTACAAGACTCACGTTAACAATATTGCAGCAGTACGCACACAATCGAAGCGCAGTAAGGATGGCTAGTGTAACTAGCAAGAATACCACGAAAGCAAGAAAAAGAAGTACGCTATTAACTATTAACGTACCTGTCTCTTCCGAAACGAATGAGTACACACTCTCATATGACACTACCATCGTTCCTTCTGAGTCT
+
DDBB?BEECBBBCCCBFCCCDCCCC<A@?C@DDCCAA>A@BBCCCBB?BB@B@BBB@@>??2@?BBBBBABBACC;A?@@DEE1???@@CBC;DBB@BDCCCDC@@?@@CC@DBB?BCCCCCBCCCEEDBBBB@BBBB?CA@@CCAA>B@C@A?ACCCDDDC@AAACCC@BB@AAA?AABBA;@??;?BBBB3BB@C999CCDB@<@<@>=>:=:=@BBC@ECBAAAA>A=@AA<BBB@BBABBBBBCAAABCBBBBBBAABCCBB?BAAAC?B?B@BBBBB989
@ATNG8:04857:04388
GATGGTAGACACGTGTGCTCTCTCGTACTCATTCGTTTCGGAAGAGACAGGTACGTTAATAGTTAATAGCGTACTTCTTTTTTCTTGCTTTCGTGGTATTCTTGCTAGTTACACTAGCCATCCTTACTGCGCTTCGATTGTGTGCGTACTGCTGCAATATTGTTAACGTGAGTCTTGTAAAACCTTCTTTTTACGTTTACTCTCGTGTTAAAAATCTGAATTCTTCTAGAGTTCCTGATCTTCTGGGATGTGTGCGCAGTGCCTACCATCGTTCCTTCTGAGTCT
+
@:ACACCCCCCCCCC@BACHCBBDCCCCGEAA?@CDC>CC?C?BBBBBDC=BBCCC?C<??AA?C=AABABBDCC@@@@@??'8939889.7CBD@BBB?BB<>>?DBB?AACCB@;;;A>A9>9=?>AAA@@:AA@@<@@@=;;>@AAADA=?=?=??=<AA=A=A???AAAAA:??@DD2@:=987666(8=;:;*//6///>:9=:>CBB/>????=B<;;7;>>@;8838:==BB@@:==BB:B;;;B<::=;DAAAA:>>@=>>>?@;@9=9=@@@@@@>
@ATNG8:04860:04342
GATGGTAGTATCTGCACACTCTGTCCAGAAGATCAGGAACTCTAGAAGAATTCAGATTTTTAACACGAGAGTAAACGTAAAAAGAAGGTTTTACAAGACTCACGTTAACAATATTGCAGCAGTACGCACACAATCGAAGCGCAGTAAGGATGGCTAGTGTAACTAGCAAGAATACCACGAAAGCAAGAAAAAGAAGTACGCTATTAACATTAACGTACCTGTCTCTTCCGAAACGAATGAGTACTGTATCTATGTGTGCGCTACCATCGTTCCTTCTGAGTCT
+
@:;C?BBBBBCBCCCDDCCCCB?CF@CCC@CFBBBC@C@BBCCCCB@CC@B?BBBBCCCC3B?BAAABBBBBBC?B?@AEDD5CB=A<@@@9BCCACCCCDCC@@;@?@@=ABB@CCCCCDCCBBACDCCCC?CCBB@BAA@????9@=@AA=@AACCCCC?BBBBBB?BB?BBA499<?>8????@BAAA2AB?B9::CB>==5;5:==5;5;ACBC?BCCAA??;?<?==6=::6999ADBCBBBBBDBBBBABACCCCBAA<@@@@A8=8=599A<<<>?
@ATNG8:04860:04364
GATGGTAGTGTGTCTCTGAGAGTAGTACTCATTCGTTTCGGAAGAGACAGGTACGTTAATAGTTTAATAGCGTACTTCTTTTTCTTGCTTTCGTGGTATTCTTGCTAGTTACACTAGCCATCCTTACTGCGCTTCGATTGTGTGCGTACTGCTGCAATATTGTTAACGTGAGTCTTGTAAACCTTCTTTTTACGTTTACTCTCGTGTTAAAATCTGAATTCTTCTAGAGTTTCCTGATCTTCTGGACAGAGTGTGCAGATACTACCATCGTTCCTTCTGAGTCT
+
-///)//8<<9:;555565565666<<<==<<.9333(4:6<35544:45.55599.5.55555)5.55<;;;=6616?@@@+;;5;:9909555.66<9=>7665:75(----88//,5;;5:5555555554;;;;8=<<///<<<<666;;<<:>;;7:=393:5549;=9949555058>755555$555<<4=>;666<55/)///&////:2949>:>B@??:00*0:>>..-80--/6<:<;;;<<;;;=;999:///6::8;<.5.549555::54
@ATNG8:04865:04384
GATGGTAGGACGAGCGTCTGAGAGGTACTCATTCGTTTCGGAAGAGACAGGTACGTTAATAGTTAATAGCGTACTTCTTTTTCTTGCTTTCGTGGTATTCTTGCTAGTTACACTAGCCATCCTTACTGCGCTTCGATTGTGTGCGTACTGCTGCAATATTGTTAACGTGAGTCTTGTAAAACCTTCTTTTTACGTTTACTCTCGTGTTAAAAAATCTGAATTCTTCTAGAGTTCCTGATCTTCTGGCGCGTATGTATGTCGCCTACCATCGTTCCTTCTGAGTCT
+
5<>C?BBB?BB@A@BBAABBCABD@DBBCCAA=B@AA<AB?B?BBBBDCC@BBBAA?A?BBBB>B>A@A>0000<8<=>>>0=A<@@@G?DBBA@BCCBCC@CBBC;;7;ABCCCFF@BBC?B?B;;;DA@@=AAAA@CCCBBBBBBCCCCEA@@@BBB=@@?A?ABC@@ABBA=ABABB9A@E5;<;<;*;:@@@8BB@BBAADBA=@DDFF*@?@ABAC?BB@C@@@A;<5;=?==AAA8:;E>AA@;;;A@;::CBAAB?;;:@C@@@CAD@B@BCAA@B@A
@ATNG8:04866:04382
GATGGTAGCACGAGTCACTCATATCCAGAAGATCAGGAACTCTAGAAGAATTCAGATTTTTAACACGAGAGTAAACGTAAAAAGAAGGTTTTACAAGACTCACGTTAACAATATTGCAGCAGTACGCACACAATCGAAGCGCAGTAAGGATGGCTAGTGTAACTAGCAAGAATACCACGAAAGCAAGAAAAAGAAGTACGCTATTAACTATTAACGTACCTGTCTCTTCCGAAACGAATGAGTACGAGAGTCAGAGCAGAGCTACCATCGTTCCTTCTGAGTCT
+
489><BBBBB;66?>CCCDCCCCCD?CCD?BBCEAA?A?AACCDDC?CC?C?BBAAABBB2B?AABCBA@ACBB<BAABEEG5A@;@5;;;6;BD?CABBCBKBB@CABB@BDE@BBBACCCCCCCCBBCCC@DDAA?ACDFDCBB>B@CAB?ACCCCCCC?A@ABBB@BB@AAA?BBBBB=BBA=??>>>1?A?A?>?BBB@?:><AAAA:=8==A?@<@A@@?BB?B@CBB;A::89?BABBBCCCCBBBBBBBCCCBBBA??=@===A<A<@<@@>=>:::
@ATNG8:04874:04361
GATGGTAGTGCGTGAGAGAGAGACCCAGAAGATCAGGAACTCTAGAAGAATTCAGATTTTTAACACGAGAGTAAGCGTAAAAAGAAGGTTTTACAAGACTCACGTTAACAATATTGCAGCAGTACGCACACAATCGAAGCGCAGTAAGGATGGCTAGTGTAACTAGCAAGAATACCACGAAAGCAAGAAAAAAGAAGTACGCTATTAACTATTAACGTACCTGTCTCTTCCGAAACGAATGAGTACTACTCTCAGAGACACACTACCATCGTTCCTTCTGAGTCT
+
>>;;=;??;@BB9;:>;99;69@BB:BCB?BCBCBB?B?BCCBABA?BB?B?BBBAAACA1A<A@BFBCBC@@8?=>::999)7@=A>BCB:AAA@CBBBCBBAA>A@BB@????B>=@CCAAABCCDDCCCABBAB9;:@@BABB?C@D@A?@CCCBBCD?BBCCCC@??9?::3:>:::,7;;8778888$9>;=?=@@@ABB?B?ABB><@<?@CCC@CCBBBBB>A>AAA=ADFABBBBBBA@??@@?:99<=;;<:::>88288;7:3<5;/77779:;<
@ATNG8:04877:04382
GATTAGTATAGAGCTCTACATAGTACTCATTCGTTTCGGAAGAGACAGGTACGTTAATAGTAATAGCGTACTTCTTTTTCTTGCTTTCGTGGTATTCTTGCTAGTTACACTAGCCATCCTTACTGCGCTTCGATTGTGTGCGTACTGCTGCAATATTGTTAACGTGAGTCTTGTAAAACCTTCTTTTTACGTTTACTCTCGTGTTAAAAATCTGAATTCTTCTAGAGTTCCTGATCTTCTGGGTGCGCTACAGTCTCTCTACCATCGTTCCTTCTGAGTCT
+
5599ABCCBBBCCCAAACIFDBBBAAABBB@BCCC=CC@B@99;BBAA?AB@@?@B@BBBBB?BBBBBBBBB?BBBBB3BB@@??B>BBAC>A>:79>,00;<<<:=BABB@@@=AAA:=:=?>>>>>?;@>::7;?B@@@??AAAAB>=;?<====@@<>:>?=:;;@BB8;;CDD;B=A:==???/??:::19:9///998;6<?>>/?=>>?;?:=>8>;;;;;;;?;?A=:9:,//<<2::>==@===///===@===7=///=9=9=79:=@===@
@ATNG8:04880:04345
GATGGTAGTATAGAGCTCTACATAGTACTCATTCGTTTCGGAAGAGACAGGTACGTTAATAGTTAATAGCGTACTTCTTTTTCTTGCTTTCGTGGTATTCTTGCTAGTTACACTAGCCATCCTTACTGCGCTTCGATTGTGTGCGTACTGCTGCAATATTGTTAACGTGAGTCTTGTAAAACCTTCTTTTTACGTTTAACTCTCGTGTTAAAATCTTGAATTCTTACTAGAGTTCCTGATACTTCTGTGTCGTCTATCATGTACTACCATCGTTCCTTCTGAGTCT
+
?AAA<AB@AABA@@>;555<<??ABBBBBA@@?@BBD?BB?B?@@@BBAA?AC@>><>-00996969>A@>?>;?6>AAAA1>>?==<=6=:<<7==?@BB<=>?A994:AB888@B=A??:=8=<;;:889:>?@@=???@@BB?>>?>>=8981869165/65::<>><@@A8::ADD6D:>:=>BBB/>>>AC;B=C<;;=>===8:99-9//*/>6:6>@<?===AA>><@;>69/..833225---2---25789888555998:8>@=B=B7;;>;:://
@ATNG8:04880:04356
GATGGTAGCATCATGCATATCTCACCAGAAGATCAGGAACTCTAGAAGAATTCAGATTTTTAACACGAGAGTAAACGTAAAAAGAAGGTTTTACAAGACTCACGTTAACAATATTGCAGCAGTTCGCACACAATCGAAGCGCAGTAAGGATGGCTAGTGTAACTAGCAAGAATACCACGAAAGCAAGAAAAAGAAGTACGTATTAACTATTAACGTACCTGTCTCTTCCGAAACGAATGAGTACTATGTAGAGCTCTATACTAATCGTTCCTTCTGAGTCT
+
ABBC?BCBBBCCCCCBBBCCDDDBB=BBD@DBBBCB@B@CCCCBCC?BB=A=AAAADDDD2B?BCCCCCCBBBB>BBCCCCC5@@=A?BCC:CBB>BCCCCCC@@>@@BC@BBD?BBCACBCB@AABCCCBB>BCCC?CCCCABBC?B@BBB?BBBBBBAD@DBBBCB?BB?BBB@CCBB?<>=<8::999(9>;@@AACCCD?A?ABBB?B@@@ABB?BBBBBBB@B@BBB=BAA>ABBCBBB@@ABBCDBBBBBBCCBBAA=ABBB>A>B>BBBBBBBA
@ATNG8:04883:04343
GATGGTAGCGCACACATAGATACAGTACTCATTCGTTTCGGAAGAGACAGGTACGTTAATAGTTAATAGCGTACTTCTTTTTCTTGCTTTCGTGGTATTCTTGCTAGTTACACTAGCCATCCTTACTGCGCTTCGATTGTGTGCGTACTGCTGCAATATTGTTAACGTGAGTCTTGTAAAACCTTCTTTTTACGTTTACTCTCGTGTTAAAAATCTGAATTCTTCTAGAGTTCCTGATCTTCTGGACAGAGTGTGCAGATACTACCATCGTTCCTTCTGAGTCT
+
ABBC@BBCCCCBCBCCBBBBBDDCCCCCCC@@@@CCC=CC?C@DCCCDBB?BCCCD@C?CCCC?C?CDCCBBBCC?BDDDD3BA?ABBG=CB@@>@CC?CD<A@ABBC@CCCCCCCD@CDB?D?CCCCCCBB?BBDD@CCCCCCBBCCCCCAAAC@BAA@BC?B@BBCCCCCCC?CBCCD;C>B>BB@BA5BDFFD;A?CDDCCFCC@CCCC5CBBCC@D@CC?CCCDCCC@D@CBACCD???@@CCDDECCCCBBBBCBDBCBD?BBBBC@C@C@CDDCDBBB
@ATNG8:04886:04348
GATGGTAGTAGTACACTAGTCATACCAGAAGATCAGGAACTCTAGAAGAATTCAGATTTTTAACACGAGAGTAAACGTAAAAAGAAGGTTTTACAAGACTCACGTTAACAATATTGCAGCAGTACGCACACAATCGAAGCGCAGTAAGGATGGCTAGTGTAACTAGCAAGAATACCACGAAAGCAAGAAAAAGAAGTACGCTATTAACTATTAACGTACCTGTCTCTTCCGAAACGAATGAGTACGAGAGAGCACACGTGTCTACCATCGTTCCTTCTGAGTCT
+
::@D?CBBCCAA;;;?BCBBBA@?@=ACD@CCCC@A;@=ABACCCC@@A?@?CBBBBCCC3D7;;?AA@??998.9=A><==+=@@@9B@@7A;;5;BA@?@@000/8;;:<?C=??BABBBCCCECGC;;;ACBAA@DBBBBAAB?B?A?@<@AABCDDC?@?@DEB?BC>AAC688BBA9B9979CCCC3BB>???AC@;;;=A<??>>1819=A;;6;;;::9@?A9??A<AAA>@???@@A@;;;>000;>>=@@8867=?8<=<AB;><>>AAB>>>==
@ATNG8:04888:04347
GATGGTAGAGTACAGTGTAGTAGACCAGAATATCAGGAACTCTAGAAGAATTCAGATTTTTAACACGAGAGTAAACGTAAAAAGAAGGTTTTACAAGACTCACGTTAACAATATTGCAGCAGTACGCACACAATCGAAGCGCAGTAAGGATGGCTAGTGTAACTAGCATGAATACCACGAAAGCAAGAAAAAGAAGTACGCTATTAACTATTAACGTACCTGTCTCTTCCGAAACGAATGAGTACGAGAGAGCACACGTGTCTACCATCGTTCCTTCTGAGTCT
+
@@BD@BBABBCCC@@ACCDCCBDDD=BBC@A@AA::7;?BBCCCCA@AA=C?DBBBBBBB3B@CCBBBAA@@@B<BABBDED5A@=@>BBB<BIJBDEACCCDAA?BABC?BCC@CCCABBDCECCCCDCAA>@B@@<AAAAAB@A<B?CBB@BBBBCCCC?AAACAABCD@;;;@CCDCC=BBB?BBBCB3BB?BCACCCCBC@B@BBCC?C@CBC@@=?>???AA>A?CDD=CBB?BBBBCBBABBCDBAAABBBBBB@@>>>=A>==B<?<@>A=BB>>?>
@ATNG8:04889:04353
GATGGTAGCGCGACGAGCGTAGACCCAGAAGATCAGGAACTCTAGAAGAATTCAGATTTTTAACACGAGAGTAAACGTAAAAAGAAGGTTTTACAAGACTCACGTTAACAATATTGCAGCAGTACGCACACAATCGAAGCGCAGTAAGGATGGCTAGTGTAACTAGCAAGAATACCACGAAAGCAAGAAAAAAGAAGTACGCTATTAACTATTAACGTACCTGTCTCTTCCGAAACGAATGAGTACAGAGAGTACGATATGTCTACCATCGTTCCTTCTGAGTCT
+
889B?BDAB@@@B@BCCDCBA?;;;)5;@9BBBBBB?A@CCCAA@A=AA@C?BAA:9998)9;@ABBA@?B::9,9>;9444$5;7<.555&5;<9>??BB@@000/7::6??B@BCBBCDCCCCBAACCCC@CCCC=AACCAAAB=A=A@@>@BBDC@??@?@@CCC@CC@999?AA??=8;771899999%0;900/0>9>??<?<??CC<>;==AAA>@@@??@B@C?BBF>DDD>??AAAABBBABBAABBBBBBBB::8AA<=;:8<8=5;7;@??@888
@ATNG8:04889:04354
GATGGTAGCTATACGTATATCTATGTACTCATTCGTTTCGGAAGAGACAGGTACGTTAATTAGTTAATAGCGTACTTCTTTTTCTTGCTTTCGTGGTATTCTTGCTAGTTACACTAGCCATCCTTACTGCGCTTCGATTGTGTGCATACTGCTGCAATATTGTTAACGTGAGTCTTGTAAAACCTTCTTTTTACGTTTACTCTCGTGTTAAAATCTGAATTCTTCTAGAGTTCCTGATTCTTCTGGATAGCGACGCGATATACTACCATCGTTCCTTCTGAGTCT
+
?@@;:><@A;;;=656>>>@CBBBBB@@A@AB?CGED=BB=A=BCDDGDC@A@00.6:).(---(-3667BCCB=B9==<<<)33.399;5;558:>>;6:;900/8//(/::9:?<;27;9-5-5779:79:5;A=>9?@><=;;;:<:<=<//-(--.(.727268766695505:?:?.>9>6;;<=<+8;777)------2537+222&2222;4828;059<757:)/(-6-/(.5.338355777///./55579>5758688A@@696<4;;>667?>
@ATNG8:04894:04360
GATGGTAGCGCGACGAGCGTTGACCCAGAAGATCAGGAACTCTAGAAGAATTCAGATTTTTAACACGAGAGTAAACGTAAAAAGAAGGTTTTACAAGACTCACGTTAACAATATTGCAGCAGTACGCACACAATCGAAGCGCAGTAAGGATGGCTAGTGTAACTAGCAAGAATACCACGAAAGCAAGAAAAAAGAAGTACGCTATTAACTATTAACGTACCTGTCTCTTCCGAAACGAATGAGTACGATGAGATCTCGTGTGCTACCATCGTTCCTTCTGAGTCT
+
<:::044994459:;<96967<BBB:;;9=@@@CCD;A?AAAABDF@BB@B>@@CBBCBB0A:=??@@?BBBBD>BBBCDCC5BBAE@CJG;CBC?BCCCCDE@@?@?BB@;;;=AAABCBBCCCCCCCCBB>A@@B@BBBBBBCB?C?B@@<@AAA;::A?AAAABB>@@????@BCCCE>B?=39::999%0>;;00/;;>??=@<>;>>5A5:8@?C??<5549=3837><6<7707??BCCBBBAAABBB>>>@@@>;;;>=9>7667)/)/6:9:9====
@ATNG8:04850:04418
GATGGTAGTGCGTGAGAGAGAGACCCAGAAGATCAGGAACTCTAGAAGAATTCAGATTTTAACACGAGAGTAAACGTAAAAAGAAGGTTTTACAAGACTCACGTTAACAATATTGCAGCAGTACGCACACAATCGAAGCGCAGTAAGGATGGCTAGTGTAACTAGCAAGAATACCACGAAGCAAGAAAAAAGAAGTTACGCTATTAACTATTAACGTACCTGTCTCTTCCGAAACGAATGAGTACACACTCTCATATGACACTACCATCGTTCCTTCTGAGTCT
+
77:@;;@B;;:?;6:6666;@B;;;)555.5BCB>@6;44@@4958388-3-3;83799*34;;=888?A997)7?;<;;;$49.4.555&555.5<<<>==@@7@75929><7<<CCBC;99A;;:9:==056C@;BB???A@C;B?A;;7;CBABCAB?;984;>:@?=?87,7833.3996333777#79399/77::>6<8=2;8>949:9;A@C@CCBBBCB?B?BCC9@::69=?@@BCBBBBCAA@A@BB@??BBBBB??:989176:7;?9=9333
@ATNG8:04851:04431
GATGGTAGTGTCATATGAGAGTGTGTACTCATTCGTTTCGGAAGAGACAGGTACGTTAATAGTTAATAGCGTACTTCTTTTTCTTGCTTTCGTGGTATTCTTGCTAGTTACACTAGCCATCCTTACTGCGCTTCTATTGTGTGCGTACTGCTGCAATATTGTTAACGTGAGTCTTGTAAAACCTTCTTTTTACGTTTACTCTCGTGTTGAAAATCTGAATTCTTCTAGAGTTCCTGATCTTCTGGACAGAGTGTGCAGATACTACCATCGTTCCTTCTGAGTCT
+
//996;?CBCCCCCCCDGCAAAA@CCAAAB;;8;BDE?CC?C?CCBBBBC=AA@BC=B:BBDD@B@BCCEDAAAC;::CCC1;966<<?6?9;949;A=>F?AABCCD?AACCBBBC?BAB@C@CBBBCDGDADCBB?BBBAAABBB;;;;;;CC@BAA?@E@D@BCBB@@@BCABBBEG6;5;5;;;;;*;?DDD:;;A;;;@AA@;:;:;*;@AAB=A?CB?BAA000A=A;AA:;:A7:;A?CCAAABB::9>@@@>>====899999;@7@7;;<=?@9:
@ATNG8:04854:04409
GATGGTAGAGAGACTGTAGCGCACCCAGAAGATCAGGAACTCTAGAAGAATTCAGATTTTTAACACGAGAGTAAACGTAAAAAGAAGGTTTTACAAGACTCACGTTAACAATATTGCAGCAGTACGCACACAATCGAAGCGCAGTAAGGATGGCTAGTGTAACTAGCAAGAATACCACGAAAGCAAGAAAAAGAAGTACGCTATTAACTATTAACGTACCTGTCTCTTCCAAACGAATGAGTACGAGAGTCAGAGCAGAGCTACCATCGTTCCTTCTGAGTCT
+
<@AA@CCCCCCBBCCCCCCCCCCCD>BBD@CBBA::6;>AAACCCC@A@=@?AAACBBBB3B?BBAAACAABCD>BBBBABA0;;4;5;;;-;CC@CIHCCCEDC@C?CB?BCC?CCCCBAADCCCDD@@BC@DAA@?BBABAA@A=@=A::7;BBCCCCB?BBBBBB?BB?BBB>??AA@;@@>;==<<>.?A?CBAAB@@AE8;7;>==5;5;=A@@=@;;:??A>A?BD>ABB@?@?CFBBAAADBBA@ACDCCCAAAB@@<>;<<A<A<A;>>?>>888
@ATNG8:04854:04424
GATGGTAGGCGTGTGAGAGTCTGCCCAGAAGATCAGGAACTCTAGAAGAATTCAGATTTTTAACACGAGAGTAAACGTAAAAAGAAGGTTTTACAAGACTCACGTTAACAATATTGCAGCAGTACGCACACAATCGAAGCGCAGTAAGGATGGCTAGTGTAACTAGCAAGAATACCACGAAAGCAAGAAAAAGAAGTACGCTATTAACTATTAACGTACCTGTCTCTTCCGAAACGAATGAGTACGATGAGAGAGCTCTCTCTACCATCGTTCCTTCTGAGTCT
+
----(/9:7<?==666==<;;;;=;1:@=+//9<=C<?:BCCCBCCACCAC@BBBBCFCD3C@CDC@@@ADDDB>CBBBCCC2AA?D:>==0;77/7=:@CBBBC9?99:3;>?<@???A@@@@>>>AAA>><>>AA<A???@@@@=@;@8979999DCCC?CAA>BA?AA?CCC>??898+9=@;98899(87/6===?>?8737;=>>>;>=@A?>><?@??<994::?AA8@9999BBBBBABB??;A==>B??>>AAAA??;=<=88185;5;?>?;<;?
@ATNG8:04857:04390
GATGGTAGCACGGACACGACGATGTGTACTCATTCGTTTCGGAAGAGACAGGTACGTTAATAGTTAATAGCGTACTTCTTTTTCTTGCTTTCGTGGTATTCTTGCTAGTTACACTAGCCATCCTTACTGCGCTTCGATTGTGTGCGTACTGCTGCAATATTGTTAACGTGAGTCTTGTAAAACCTTCTTTTTACGTTTTACTCTCGTGTTAAAAATCTGAATTCTTCTAGAGTTCCTGATCTTCTGGGTGTATCAGCGAGTATCTACCATCGTTCCTTCTGAGTCT
+
::>>:<?897//)//.-8:70//9:=BCC@@AB?BBBB=BC@C@CBCCCBC@BBCDC@C@FCAB?A?CBB???<;;7;::99'33,3777.8:8;7<<B>BA<<>ABBB?BBCCBBBB?A@@==<AB;;<C>=8>@;;7;AA?>===??>>>===A:>>>=AA<@;>>A@?>>;;477777*7-6-55556'5:5222&276669799:-5555$2888=5:58=8;>>>588;A;A@<;;=;;;;A:;;;?@?@@@====;;;A>>8999//,/7=9===::777
@ATNG8:04859:04403
GATGGTAGCGCACACATAGATCAGTACTCATTCGTTTCGGAAGAGACAGGTACGTTAATAGTTAATAGCGTACTTCTTTTTCTTGCTTTCGTGGTATTCTTGCTAGTTACACTAGCCATCCTTACTGCGCTTCGATTGTGTGCGTACTGCTGCAATATTGTTAACGTGAGTCTTGTAAAACCTTCTTTTTACGTTTACTCTCGTGTTAAAAATCTGAATTCTTCTAGAGTTCCTGATCTTCTGGAGATATCATCAGCGAGCTACCATCGTTCCTTCTGAGTCT
+
?BCD?AACCCCCCDDBBBECCCDCCCCCCAB>ABBB>BC@C@CCCCDCB?CCDBB@B?BCCE@D?CBBCABBDC>99999.:A?BBBD=B@BB@CBB>BC<;;;CDF@CCDBBBBD@CCC?B@CCBBBDCC?@BDD@BBBCCBBBCBBBCCCCC?DCC?AA?B?BBCCCCCCF@C@@@@7A<A=::::9*:CBCE>BBCCFCCBAB5;;;;*;A@BB?A>@C@DCCDCBB?A@CCCCBB?BBC@CCCCCBBBBCBCCCA@@DBB@BBCCD@D?C?B@@@CB@@
@ATNG8:04859:04431
GATGGTAGCGCGACGAGCGTAGACCCAGAAGATCAGGAACTCTAGAAGAATTCAGATTTTTAACACGAGAGTAAACGTAAAAAGAAGGTTTTACAAGACTCACGTTAACAATATTGCAGCAGTACGCACACAATCGAAGCGCAGTAAGGATGGCTAGTGTAACTAGCAAGAATACCACGAAAGCAAGAAAAAGAAGTACGCTATTAACTATTAACGTACCTGTCTCTTCCGAAAACGAATGAGTACAGAGAGTACGATATGTCTACCATCGTTCCTTCTGAGTCT
+
:44<9=>?==CCBBC==B>>>>655)55915A@@@@=@=BA@@;;9;?D@C?AAA9:999):9=@9:8@@>=>@9<<99:;;.;E>C5999&5;>8;<<=====B@C?BB@CCC?C@@?BBBBBBB=669AA<<C@?>@==BBAAB?@;@00-0<<>AACC?CB@@>?07389>:6:999;3;//)/;=@@0@?=BBACA==88188<8870806=@?>9>>:77:96;23333&3984=BBBB@@@BBBCBBBA@@A@@@??;;:5;888>193949999@556
@ATNG8:04860:04431
GATGGTAGTGCGTGTGAGAGAGACCCAGAAGATCAGGAACTCTAGAAGATTTCAGATTTTTAACACGAGAGTAAACGTAAAAAGAAGGTTTTACAAGACTCACGTTAACAATATTGCAGCAGTACGCACACAATCGAAGCGCAGTAAGGATGGCTAGTTTAACTAGCAAGAATACCACGAAAGCAAGAAAAAGAAGTACGCTATTAACTATTAACGTACCTGTCTCTTCCGAAACGAATGAGTACATAGATATACGTATAGCTACCATCGTTCCTTCTGAGTCT
+
>::C@CCCCCCBBBBCBBBCFCCCC>BBC@CCCAAB@CACBBBEEE@A@AC>CBBBBBBB3C@BBCB??@BBCC9@?;;;;;*;;5949::&5@<8?969CCBBC@C@CC@BBD>BABCCBDDBBBBCCDCC@CB@@>@CBBCCBB?B@BAA>@CCCBC=C@CAAACB@CC?ABF@BBBCB=A?=9::999(9<9?ABAB99:A6;6;AAA?D@BAAFE?BBCCABA?C?CCC>BBB@BBBBAABBB?@?BBBBBBBCCBCBB<<:=@@?C>A<><>AAC@AAA
@ATNG8:04864:04395
GATGGTAGTGTCAGTGCGCGTCGTCCAGAAGATCAGGAACTCTAGAAGAATTCAGATTTTTAACACGAGAGTAAACGTAAAAAGAAGGTTTTACAAGACTCACGTTAACAATATTGCAGCAGTACGCACACAATCGAAGCGCAGTAAGGATGGCTAGTGTAACTAGCAAGAATACCACGAAAGCAAGAAAAAGAAGTACGCTATTAACTATTAACGTACCTGTCTCTTCCGAAACGAATGAGTACTACTCTCAGAGACACACTACCATCGTTCCTTCTGAGTCT
+
944=8BBBBCCCBBBCCCCCCDAAB@CEC@CDCCBB?B@CCCCCBA@CC?A?ACCCCAAA2A?BCCABBBCBBB;==00000*00+0+000-0AC@GCBBCCHA@?B@CB@BBB?BCDCBCCDEDCCBBBBC?BBBB@BBBBAA@@<A?CBB@BCCCABAC?BBBBAA?BC?ABB>@@@@@;@>>;99999(9?>C:89CB?>?7:7:=AA;>;>AA:;8;CBBBCCAC?CBC=A:97:BBBBBCCBBBBBBBBBBBBB@@@@@@<@A@@@:=9=:?=>9:666
@ATNG8:04868:04405
GATGGTAGCGCATATCAGCGCAGCCCAGAAGATCAGGAACTCTAGAAGAATTCAGATTTTTAACACGTGAGTAAACGTAAAAAGAAGGTTTTACAAGACTCACGTTAACAATATTGCAGCAGTACGCACACAATCGAAGCGCAGTAAGGATGGCTAGTGTAACTAGCAAAGAATACCACGAAAGCAAGAAAAAGAAGTACGCTATTAACTATTAACGTACCTGTCTCTTCCGAAACGAATGAGTACCTCTCAGACGCTCGTCCTACCATCGTTCCTTCTGAGTCT
+
:9458>555<:@>;A<@BCCBBDKI?CAA=ACBA@@5;5::?A@@A=?@:>;@9;;DCCC2B7;;A@A?A@>@@6=B9:;;;'999=5999&5557<6669::5:2949@<@@A?ABBA;;;BB;;;B@@>?9>C:;29=@=@;@@;B=99;;@BBBA@9:49>=9449(4838894998880333,33333$384<>@>@>@@@4957==?9>;>>B@@5;9945>>:=:56625<<7::====;99:9<<=BBBBBA?77178;69/..:4848:>;<<::9=
@ATNG8:04873:04399
GATGGTAGCTCACGTACGTCACAGTACTCATTCGTTTCGGAAGAGACAGGTACGTTAATAGTTAATAGCGTACTTCTTTTTCTTAGCTTCGTGGTATTCTTGCTAGTTACACTAGCCATCCTTACTGCGCTTCGATTGTGTGCGTACTGCTGCAATATTGTTAACGTGAGTCTTGTAAAACCTTCTTTTTACGTTTACTCTCGTGTTAAAAATCTGAATTCTTCTAGAGTTCCTGATCTTCTGGTAGAGCGTGCATATATCTACCATCGTTCCTTCTGAGTCT
+
;;AB?@AB@;55<<>ABBAAAAAABDB@<00*0>@@3AA=?:?@>B@@@?AA@@@@B@AA@@<@<@?@=??>99288787$3;,3333,3933-33/)/>+//66665:;BBBBBB=AA=:=;@BA>>;;69<<<=,//<7;;<8666//.75606==2774;279;665//..33399-62=6>=>=;+;5//7.535/..3579(----$----506.3345...95507488999>055?;>@@888?888A???BCD@8818;;;A<@<@<>?@@@C??
@ATNG8:04875:04393
GATGGTAGCAGACGTGACAGAGCGCCAGAAGATCAGGAACTCTAGAAGAATTCAGATTTTTAACACGAGAGTAAACGTAAAAAGAAGGTTTTACAAGACTCACGTTAACAATATTGCAGCAGTACGCACACAATCGAAGCGCAGTAAGGATGGCTAGTGTAACTAGCAAGAATACCACGAAAGCAAGAAAAAAGAAGTACGCTATTAACTATTAACGTACCTGTCTCTTCCGAAACGAAATGAGTACGTGTGCGACGTGTCTCCTACCATCGTTCCTTCTGAGTCT
+
<ABC?CEDEA@A<;;CBBBAAAA@D@DAA?@BAAA@=@?CCBBBCC>AA?BACDBBBCCC3C?AAABDCBBBBF>B?@AAAA0@B=B4;;;.;<<7;CCCCCC;;7:;AA?BGD?BBA@@ACCCCCDDCA@@?@AAA=@:::AABB?B@B;;7;BCBBBBB>AABBCF@BB?BB@:99889+7;;5;<==@@'>=;=0/0=8>>?<@<@>@@<@;;;@@@?AAA@??C?B?BCB9A:99*97;<<=?????>??@BCBA>>>@<;::=?;:8C?C?C?AABBBB??
@ATNG8:04880:04395
GATGGTAGTGTCATATGAGAGTGTGTACTCATTCGTTTCGGAAGAGACAGGTACGTTAATAGTTAATAGCGTACTTCTTTTTCTTGCTTTCGTGGTATTCTTGCTAGTTACACTAGCCATCCTTACTGCGCTTCGATTGTGTGCGTACTGCTGCAATATTGTTAACGTGAGTCTTGTAAAACCTTCTTCTTACGTTTACTCTCGTGTTAAAAATCTGAATTCTTCTAGAGTTCCTGATCTTCTGGGTGTATCAGCGAGTATCTACCATCGTTCCTTCTGAGTCT
+
88<B@CCBB@ABBCCCCCFBBBCCBBCBBBBC@BBBB=BB@C@CCCCBBC?BCCA@;@;@@AB?B@BCBC@@@BB?ABBBB5BB@D@@@;@C@@=@BC?CC?AAABBB@CFDCBBCDABAA@DADAABA@9:6:AA@<@@BBCCCBCEGAAACBC@CCC@CC@C@CCBBBBBBBACBBBB9B@C?BB;::@CCCCC>CCCCBBCBBC@CJJJ5CCDAB?A@CC?CBBBBBC@C@DDGD@@?@CDD@D@AACCBBBBCCCBBBCCDAAAACFAD?B?BCEEDC@@
@ATNG8:04880:04416
GATGGTAGCACACGAGATCTCATCGTACTCATTCGTTTTCGGAAGAGACAGGTACGTTAATAGTTAATAGCGTACTTCTTTTTTCTTGCTTTTCGTGGTATTCTTGCTAGTTACACTAGCCATCCTTACTGCGCTTCGATTGTGTGCGTACTGCTCAATATTGTTAACGTGAGTCTTGTAAAAACCTTTCTTTTTTACGTTTTACTCTCGTGTTAAAAAATCTGAATTCTTCTAGAGTTCCTGATCTTTCTGGGCAGACTCTCACACGCCTACCATCGTTCCTTCTGAGTCT
+
555C8<BB@@BA@@BBBBBCCAAABBABBBAA>A;<;<'5;.516??CBBB<@@@;;243984;457;BCCBBBB?:789898#89377:99&3??A?BBB?:83::9A>@>ACB@@?0.),,,),(-76:;;8516=;=-//::?>B;;;AA;;:>8999177/89>????A???:;;;ABA/>5::1;=@AAB)9::=>@-///////67725::::&:888>5958:6:>==7//*/6<99<888)8:9<1<:::>>>>AA>;;;=5;:;9=::6<5:5:-//==7---
@ATNG8:04889:04435
GATGGTAGCGATATCAGCGCAGCCCAGAAGATCAGGAACTCTAGAAGAATTCAGATTTTTAACACGAGAGTAAACGTAAAAAGAAGGTTTTACAAGACTCACGTTAACAATATTGCAGCAGTACGCACACATTCGAAGCGCAGTAAGGATGGCTAGTGTAACTAGCAAGAATACCACGAAAGCAAGAAAAAGAAGTACGCTATTAACTATTAACGTACCTGTCTCTTCCGAAACGAATGAGTACCTCTCAGACGCTCATCCTACCATCGTTCCTTCTGAGTCT
+
ADBC?CCBBBCBBCBECCCDDBBB>BCC@DCBB??>??CCCAAAC?CC?B?BBC@@@@@2A?BBBBBBBBBBC;??A@EDE5@@<@=A@A9ACC@CCCCCCBBB@C@BB@BCB>AA@ABCBBCDDDCCBBAA=A::6;@@?BBCC?D@DBB?BCCCCCDC?BBBAAA@BB?BBD=?@CBB=A>>999998(:?>AAAACCA@@<><>??F<@<@@BBC@CCAAABA9?;?>>9>==9?????CC?CCBBBBCBB?=====;?BB?B>???@C@D?CDFBB?@@
@ATNG8:04890:04410
GATGGTAGTGTCAGTGCGCGTCGTCCAGAAGATCAGGAACTCTAGAAGAATTCAGATTTTTAACACGAGAGTAAACGTAAAAAGAAGGTTTTACAAGACTCACGTTTAACAATATTGCAGCAGTACGCACACAATCGAAGCGCAGTAAGGATGGCTAGTGTAACTAGCAAGAATACCACGAAAGCAAGAAAAAAAGAAGTTACGCTATTAACTATTAACGATACCTGTCTCTTTCCGAAAACGAATGATACACATCGTCGTGTCGTGCTACCCATCGTTCCTTCTGAGTCT
+
A@AB?BBBA@ACCCCBBCCCCBBCCACCCBEAB@995;<@@@@@@B?CC8;9:??AAAAA1:6:AB:;9BBBCC>CBCBCDC5@A?@@DDG<BBBBFFCFCBB;;;0;>BC?BBA>AAAABBBCAA;;;BBBB@BBBF?AABCCCAA=A>A;;8<BBBCCDE@@@ABBB?BB????4:::::,9<<89999999#9;839,99;7>=@=B6>5:5;A<9;7:520665676=<383////'///(//55=77799777:7768966552533'---,,06(,(-/333355
@ATNG8:04890:04413
GATGGTAGACACGTGTGCTCTCTCGTACTCATTCGTTTCGGAAGAGACAGGTACGTTAATAGTTAATAGCGTACTTCTTTTTTCTTGCTTTCGTGGTATTCTTGCTAGTTACACTAGCCATCCTTACTGCGCTTCGATTGTGTGCGTACTGCTGCAATATTGTTAACGTGAGTCTTGTAAAACCTTCTTTTTACGTTTACTCTCGTGTTAAAAATCTGAATTCTTCTAGAGTTCCTGATCTTCTGGTAGAGCGTGCATATATCTACCATCGTTCCTTCTGAGTCT
+
@ABC@CCCCCCBBCCBCBIGBBBBCCBBCC::;:BBC>CC?B?CCBBDBB?BCCBB@B?BBCB?B?CCCABBCBB?BBBAA@(=;9<789(7ADC@BBB@CC;87:BBF?BBBBBB;;7>>A=A;A??>><>><@AAA9>>>>===?@@@@@=<<=:==<:?A;A;>>===>>>C;A???A5A9=666555'8>::;1;<=;;;?>;;7:AA@/@=>>B=B<8868BAA=>>:>:=>AAAA6<<A=@@>===@@@AA?>>AAAA>@;@@@@A<A<@:@@C<<<<=
@ATNG8:04892:04394
GATGGTAGTACATGATAGACGACACCAGAAGATCAGGAACTCTAGAAGAATTCAGATTTTTAACACGAGAGTAAACGTAAAAATAAGGTTTTACAAGACTCACGTTAACAATATTGCAGCAGTACGCACACAATCGAAGCGCAGTAAGGATGGCTAGTGTAACTAGCAAGAATACCACGAAAGCAAGAAAAAGAAGTACGCTATTAACTATTAACGTACCTGTCTCTTCCGAAACGAATGAGTACGTGTGCGACGTGTCTCCTACCATCGTTCCTTCTGAGTCT
+
@ABB@CBBBBCCCCAAACCC9;:CC@CFD@CCDD99;;@BBCDCCC@DD<@<@BCDCDDD0D?AACCEECECCC=@>:;:;:*:@;@5;;;.9CC9CBBBBBC@@?@@CE@CCC?CCBBBBBBBCCDDBBBCAED@@>@BB@BC@?>AADCC?BCDCCCBB?BBBCCC?BB@BBB<?>BA?9?8929>@@@2@C@C?>>BBBBD>A>ABAA=A<=BDCC@DDBBBCC>A>A@@9@;;7;BBBBCBBBB>?>BBBCCBAAAD<AAA?BBAAA@C@C@CBCBA@>>
@ATNG8:04893:04439
GATGGTAGTATATCGCGTCGCTATCAGAAGATCAGGAACTCTAGAAGAATTCAGATTTTTAACACGAGAGTAAACGTAAAAAGAAGGTTTTTACAAGACTCACGTTAACTATATTGCAGCAGTACGCACACAATCGAAGCGCAGTAAGGATGGCTAGTGTAACTAGCAAGAATACCACGAAAGCAAGAAAAAAGAAGTACGCTATTAACTATTTAACGTACCTGTCTCTTTCCGAAACGAATGAGTACTGTATCTATGTGTGCGCTACCATCGTTCCTTCTGAGTCT
+
;59D@C>CCBBACCCCCCCDCCCCBBCC?CCCCBB?B?CBCBBBC?CC>C?DDCBBBBB3B@CCBBBCDCBAA<ACBCCCC5BB?C@DDDD2CCC@DECCCCC999;ABBCCCC@BBBBBBBBBBAAABBBB>BBBA<AAAB@@@B@B>B==:=BCBBCCB?AAAAB>=@A;889388666(8::5;BDDDD)==9:///;<<//*//6:///)/1:?CBC@BBA@A;;;.9<???9@::49ACBCBBBBBCAABBBBBBBBABBCBB?>AA>B?B@B;>>>>>>=<
@ATNG8:04895:04426
GATGGTAGCTCTGCTCTGACTCTCGTACTCATTCGTTTCGGAAGAGACAGGTACGTTAATAGTTAATAGCGTACTTCTTTTTCTTGCTTTCGTGGTATTCTTGCTAGTTACACTAGCCATCCTTACTGCGCTTCGATTGTGTGCGTACTGCTGCAATATTGTTAACGTGAGTCTTGTAAAACCTTCTTTTTACGTTTACTCTCGTGTTAAAAATCTGAATTCTTCTAGAGTTCCTGATCTTCTGGGTGCGCTACAGTCTCTCTACCATCGTTCCTTCTGAGTCT
+
;55B:<@@A@=CDBCBBCCCECCCBBBABB::;:CCD>BB?B?CBBBBBF@DGCDB@C@CFDD@F>CBBBBBBCD@CCCCC3CD@CBBB=@CAA?BCGADE@;;;BBC?BBCDBBBC@CCB@B@CCCCBCCC@DBBB?BA@ABAABBBCCBAAAD@@AA@CC?B?BABBCBCBD?BBBBB:C?CACCCCC5BBBBB<BBBBCCBBBB@CCCC3ABB;;9;?BB?BBBEFBB?C@AA@CBB=@:;:0;CA@ADBBBDCCCCBCDCC>A;;;C@C@C@CBBBCCCB
@ATNG8:04897:04425
GATGGTAGCAGACGTGACAGAGGCCAGAAGATCAGGAACTCTAGAAGAATTCAGATTTTTAACACGAGAGTAAACGTAAAAAGAAGGTTTTACAAGACTCACGTTAACAATATTGCAGCAGTACGCACACAATCGAAGCGCAGTAAGGATGGCTAGTGTAACTAGCAAGAATACCACTAAAGCAAGAAAAAGAAGTACGCTATTAACTATTAACGTACCTGTCTCTTCCGAAACGAATGAGTACGTGTGCGACGTGTCTCCTACCATCGTTCCTTCTGAGTCT
+
;56>:B@AABEDDBBBCCDDCE@B@BCC@CBBCCD<B>ABAA?CC?DC?A?AAACBCCC2C?DACCCAAAACC>C?==;;;.;A>C>BCC5?>D@CCAA>AACD<A<==:=A?9>>>?>>?>A?A<<<>=>9>A>>9>AAA@>@A=B=@>=:=A==>A@@<@AAABB?AA>BBB>BB88709;;6<?>==/==:>@@BBAAAA<A<ABAA8:7:A@@@<@AA@==;;A=BBA:<?@=888BA>=>:::>>>B@@@???AA9>>C=D<99=9>;A:@@@???;;
@ATNG8:04897:04434
GATGGTAGGAGACACGTCGCACACGTACTCATTCGTTTCGGAAGAGACAGGTACGTTAATAGTTAATAGCGTACTTCTTTTTCTTGCTTTCGTGGTATTCTTGCTAGTTACACTAGCCATCCTTACTGCGCTTCGATTGTGTGCGTACTGCTGCAATATTGTTAACGTGAGTCTTGTAAAACCTTCTTTTTACGTTTACTCTCGTGTTAAAAATCTGAATTCTTCTAGAGTTCCTGATCTTCTGGGTGCGCTACAGTCTCTCTACCATCGTTCCTTCTGAGTCT
+
;5=>9=BB@@A;@CCA@@BBB;;;@@ADBBAA=AA@B=BC@C@BBBEBBB@BBABC>@=ABCB@B@CCCBAABCB@BBBBB3BD?BBCC>BBAB?BCD@CC599?BBB?BBBDD?@?>B>@<A<A@?;;;@@=AAAA=AA@>;;;@AA@@@;;;;7;AA=?@;>8;;ABBCB;;5:<=:<-<4<487888(5=///(/38//.;:9=08686'2;>@A<A;>>;>???;;;;><??AAAD9==BC9A?@?BB>>>>>>BBBA===>@;;:D<@<?;??AABA>>
@ATNG8:04850:04446
GATGGTAGCTCTGCTCTGACTCTCGTACTCATCGTTTCGGAAGAGACAGGTACGTTAATAGTTAATAGCGTACTTCTTTTTCTTGCTTTCGTGGTATTCTTGCTAGTTACACTAGCCATCCTTACTGCGCTTCGATTGTGTGCGTACTGCTGCAATATTGTTAACGTGAGTCTTGTAAAACCTTCTTTTTACGTTTACTCTCGTGTTAAAAATCTGAATTCTTCTAGAGTTCCTGATCTTCTGGGCTGCGCTGATATGCGCTACCATCGTTCCTTCTGAGTTT
+
?:@@8<>>>B==BCBCCCCCBBACCCCB>>/0/89:3;=?B?B@;;9>?7;;;>B8;29@;>:A?A@@A995594999;9(:=7;;??4569615;;;9;69;ACBC?BCFCCCAA?@CCHM@CC@AB@AD?CBA@>ABBBCBBBB@@@@@@AB=@;;59@9<299>>@<B>C:;>>;>0=;@;9:;;;*;A@BD>CB999;<:::.5555$5445=9=:>>:=A?@?@@4:2:>>;99?BBCD>C::;BBBABBBAAAA@;;:69:@@@>C:?<??@@999,
@ATNG8:04856:04456
GATGGTAGGTGCACATGAGTGTATCCAGAAGATCAGGAACTCTAGAAGAATTCAGATTTTAGCACGAGAGTAAACGTAAAAAGAAGGTTTTACAAGACTCACGTTAACAATATTGCAGCAGTACGCACACAATCGAAGCGCAGTAAGGATGGCTAGTGTAACTAGCAAGAATACCACGAAAGCAAGAAAAAGAAGTACGCTATTAACTATTAACGTACCTGTCTCTTCCGAAACGAATGAGTACTGCGTCTCACTCTCGCCTACCATCGTTCCTTCTGAGTCT
+
@?CC@DBB?BBBDCCCCEBCCEDBB?BCC@B@@@A@?C?CBBBCCC@CC=@=?BB9999*;BCCE<<;BB;;;.;C;;;;;*;:49<@@@569>7;@<A@BBAB>B?DA?BBB@AAACCBBBBBBCCBBAB?BCBC>A@B@C@<>;?>A??=?ACB>?>B?BBBBBB=AA=988=>>==<5=::488989(/936///;:><@=@8;;AB=B=@@@:;7<BACBBB@C?AAA8@;;5;ABBCCBBCCHCCBBACCDDCAA=ABB?B@@@DAC@CACCCBB@@@
@ATNG8:04856:04476
GATGGTAGTATAGAGCTCTACATAGTACTCATTCGTTTCGGAAGAGACAGGTACGTTAATAGTTAATAGCGTACTTCTTTTTCTTGCTTTCGTGGTATTCTTGCTAGTTACACTAGCCATCCTTACTGCGCTTCGATTGTGTGCGTACTGCTGCAATATTGTTAACGTGAGTCTTGTAAAACCTTCTTTTTACGTTTACTCTCGTGTTAAAAATCTGAATTCTTCTAGAGTTCCTGATCTTCTGGCGGTATGTATGTCGCCTACCATCGTTCCTTCTGAGTCT
+
:55=:=BCCBB@AAB;CCCCECCCCCDB@@@A=@BBC>CC@B@ACCCCCB?CBBBB?B=??BC?B?BBBBCBBAA>@ACCC2BB@A@AA=ADCD?AAA?BB<A@@AA@?BAA=AAAA:>>?=A;A=>>@@>>9==994<<<99:=AAAAAA:::B<AAA;??<A<@@@AA>=>>=;;;BC6A<?9:6666)6:---)--3---7:6:8;DDD*=99>>7=2::29>>>;;;7;:>>====:==>;>@<@@?>>>BBD>>=;::<7<///=9=9>7<=BBB===
@ATNG8:04857:04464
GATGGTAGTATAGAGCTCTACATAGTACTCATTCGTTTCGGAAGAGACAGGTACGTTAATAGTTAATAGCGTACTTCTTTTTCTTGCTTTCGTGGTATTCTTGCTAGTTACACTAGCCATCCTTACTGCGCTTCGATTGTGTGCGTACTGCTGCAATATTGTTAACGTGAGTCTTGTAAAACCTTCTTTTTACGTTTACTCTCGTGTTAAAAATCTGAATTCTTCTAGAGTTCCTGATCTTCTGGGCAGACTCTCACACGCCACCATGTTCCTTCTGAGTCT
+
956C<>CBBCABABA<BBCCFCCCCDAABA@@>@EMI?CC@C@@@@BBBB?AABBB>A?BBAC@C?CCB@@ABA@;AA???1??;>>><18@AB?BBB?BB59:>?:@>BCA=>ABB7;;>;>=>>>>>???;>>CB6;:::;>BAAAAAA@@>>;>BB=AA:><>AA>==AAA8<:::9-:9=878787(8<9991967///:::=3:9:9)5:::>8>8>?:>=====><@8;;@<==///==6=;:9>>@@@???AAD7;;;>>=?;?;?;>>?AA>>>
@ATNG8:04859:04458
GATGGTAGTCTCAGATAGTCTATAGTACTCATTCGTTTCGGAAGAGACAGGTACGTTAATAGTTAATAGCTGTACTTCTTTTTCTGCTTTCGTGGTATTCTTGCTAGTTACACTAGCCATCCTTACTGCGCTTCGATTGTGTGCGTACTTCTGCAATATTGTTAACGTGAGTCTTGTAAAACCTTCTTTTTACGTTTACTCTCGTGTTAAAAATCTGAATTCTTCTAGAGTTTCCTGATCTTCTGGACAGAGTGTGCAGATACTACCATCGTTCCTTCTGAGTCT
+
B@AA2555==:@@BBCB=BCBBCDCCCCA>44.4555)5>7=8=?>B>@@155554.439955058=566==A6//799898'/0/::;3<<55.44438;1373834.337799998:?>9@=AA@><>00+/977;A@B@>@;994>:9000/6;/0*/:391/555<;999455555&56;655555$59555)599556;;9=:==<<*////7274::5<;444444)45:4///83///2799;>@?;;;555:;<::::)////7)0)/)///7556:
@ATNG8:04861:04478
GATGGTAGCTCTGCTCTGACTCTCGTACTCATTCGTTTCGGAAGAGACAGGTACGTTAATAGTTAATAGCGTACTTCTTTTTCTTGCTTTCGTGGTATTCTTGCTAGTTACACTAGCCATCCTTACTGCGCTTCGATTGTGTGCGTACTGCTGCAATATTGTTAACGTGAGTCTTGTAAAACCTTCTTTTTACGTTTACTCTCGTGTTAAAAATCTGAATTCTTCTAGAGTTCCTGATCTTCTGGATACACTCATGTGCACCTACCATCGTTCCTTCTGAGTCT
+
@@BC@CBBBBCDCBBBBBBBBBAABADAAA:;2;<880:=7<8<>@@ABB@BCDDEAEACCBB>C?C;;;CFCBCFBBBBB5BC=@ABB=BCBC?CCA?@@-00>>>B?BBBBBCDC?BBE?B?CCBCCCCE@BBBB@FBBBBABBCCBCBBAA@?BBB@BB?B>A@AABBBBA?AACCC9@;A5<;;;:*;CCCC?CCCBBBBABB?BBBB2@@@@B?B=BB?BBBBCAA?A>@@ABBD@DBC@CBABCBCDC;;;@?;;5;?@=A;;;@=B=B>BAAA@@@@
@ATNG8:04862:04449
GATGGTAGCTCGCTGATGATATCTCCAGAAGATCAGGAACTCTAGAAGAATTCAGATTTTTAACACGAGAGTAAACGTAAAAAGAAGGTTTTACAAGACTCACGTTAACAATATTGCAGCAGTACGCACACAATCGAAGCGCAGTAAGGATGGCTAGTGTAACTAGCAAGAATACCACGAAAGCAAGAAAAAGAAGTACGCTATTAACTATTAACGTACCTGTCTCTTCCGAAACGAATGAGTACATAGATATACGTATAGCTACCATCGTTCCTTCTGAGTCT
+
@CBC<BBCBBBCDAABDCBBCBBCC@CGE@CBBB@@<?>AABCDCC@CD>B>?>=77777)9>ABCBBBDCDBB;AA9:;;;*;@=@5;;;&9@<9>B?BDECDC?D?CD@D@@<@CBBB@@@CEDDDDDBC?CDBB?BAABCCBB>C@C??>@BBCCCCA?AAABCB?@B?BBB>AA@@@9@@@<ABBBC3BB?BAAACDB@@688:?AA<><>AB??;?@@@@BB?B@BGF>CBB?BBBBDDA@@CAAACCCCA@@>?@@@@@<@=??A?C?C<A@C??;;;
@ATNG8:04864:04474
GATGGTAGTATATCGCGTCGCTATCCAGAAGATCAGGAACTCTAGAAGAATTCAGATTTTTAACACGAGAGTAAACGTAAAAAGAAGGTTTTACAAGACTCACGTTAACAATATTGCAGCAGTACGCACACAATCGAAGCGCAGTAAGGATGGCTAGTGTAACTAGCAAGAATACCACGAAAGCAAGAAAAAGAAGTACGCTATTAACTATTAACGTACCTGTCTCTTCCGAAACGAATGAGTACATAGATATACGTATAGCTACCATCGTTCCTTCTGAGTCT
+
BBBB@CCA@@BCCDDDDDDCCBBCB@DCC?CCCCAA=A>AACCDCC?BD?C@C@>9::::):@BCDABCCCDCE;A?:;:::*;?<=5999&5@<7=A?BCCCCB@B?CB@BAA?ABBBCCCCCCCCCCCBB=BB@?<@BAAAB??<@?BAA?BAAADCCB?BBBCCC?AA?BBB?ABCEE=B??<?BCCC3CC?B@@@CBA=>1618>>>6;7:@B@@<@@@@?@@=@>ACC>CBC>AABBBBCBBBBBBBCB>>??>>>>>>A=@:;;B?D@D@AA@@@888
@ATNG8:04865:04476
GATGGTAGCTATACGTATATCTATGTACTCATCGTTTCGGAAGAGACAGGTACGTTAATAGTTAATAGCGTACTTCTTTTTCTTGCTTTCGTGGTATTCTTGCTAGTTACACTAGCCATCCTTACTGCGCTTCGATTGTGTGCGTACTGCTGCTATATTGTTAACGTGAGTCTTGTAAAACCTTCTTTTTACGTTTACTCTCGTGTTAAAAATCTGAATTCTTCTAGAGTTCCTGATCTTCTGGATAGCGACGCGATTTACTACCATCGTTCCTTCTGAGTCT
+
@@@BADBBBCCDCBCDCECCCCCCCCBBBCCCDAAA>AC?C>BBCCCCC?BDCBB?B?BBCC?B?BBBAABBBA=77878)9?9?99:,8AAC@BBB?BB599ACAA>ACDCCAAA>BBA8=8<<???>>>;>@<;4<<A<<;@>>>@@@@@@ABA??<?@:>8<>=<99:::<?@DCA5C=E9:::;;*:>///)//////8668-6565$297770507707=??>>><?<@@?<;@///;4989>>==???>>>B:???CB<;;;?C=@<?<?AAAB>>>
@ATNG8:04868:04467
GATGGTAGCTCGCTGATGATATCTCCAGAAGATCAGGAACTCTAGAAGAATTCAGATTTTTAACACGAGAGTAAACGTAAAAAGAAGGTTTTACAAGACTCACGTTAACAATATTGCAGCAGTACGCACACAATCGAAGCGCAGTAAGGATGGCTAGTGTAACTAGCAAGAATACCACGAAAGCAAGAAAAAAGAAGTACGCTATTAACTATTAACGTACCTGTCTCTTCCGAAACGAATGAGTACTACTCTCAGAGACACACTTCCATCGTTCCTTCTGAGTCT
+
CCED?BACBB===CCDDCCCCBAACACJDACCBBBB@B?BBB@@AC?CD@C@BAA??<<<.=<@A?@?CCBBBB9>>;;;;;*;;5:5:;;6;CC@CECCCCCBD>B@BC@CDD@BCAAABBBBBCCC@@@@;AA;;6;@@@ACBB=B>BBB@BDCCCBBCABCBCCC@BB>BBC<@@99927>><8899::%9=;;?=A??A;:7:=ABDD:?<??@@@<@AAAABBAD@DCD=C?@=???BBBBBBBBBBBBB???BAA>>D=D=A>>@D=D:=388>;;;;;
@ATNG8:04869:04450
GATGGTAGATATATGCACGCTCTACCAGAAGATCAGGAACTCTAGAAGAATTCAGATTTTTAACACGAGAGTAAACGTATAAAGAAGGTTTTACAAGACTCACGTTAACAATATTGCAGCAGTACGCACACAATCGAAGCGCAGTAAGGATGGCTAGTGTAACTAGCAAGAATACCACGAAAGCAGAAAAAGAAGTACGCTATTAACTATTAACGTACCTGTCTCTTCCGAAACGAATGAGTACATAGATATACGTATAGCTACCATCGTTCCTTCTGAGTCT
+
::AA>A?CABBDC;:=GCCCCCCCC@BBB@BA@@997;@ABBBBBB@CC=?<?>>99999(::@ABBBCC@??C>BBBBBBB;@A5;5;;;.;BC?B;;;CCCBC@C@CB@CDC@CCDDDDCCAAACCCCBB@BCCC?CCCBBBAC@C@BBB@BBBAACCB>BCCBCB<@A?BDD@B@;;;5;00/999:08;6@000@@AAA=?<@@@@:=9=>CBB?BBAAB;;5<5;@@9@@A<???AABBBCBBBCBBBB???????ACC?A;<;><>?B?BBBBB:::
@ATNG8:04870:04443
GATGGTAGGTGCACATGAGTGTATCCAGAAGATCAGGAACTCTAGAAGAATTCAGATTTTTAACACGAGAGTAAACGTAAAAAGAAGGTTTTACAAGACTCACGTTAACAATATTGCAGCAGTACGCACACAATCGAAGCGCAGTAAGGATGGCTAGTGTAACTAGCAAGAATACCACGAAAGCAAGAAAAAGAAGTACGCTATTAACTATTAACGTACCTGTCTCTTCCGAAACGAATGAGTACGTGTGCGACGTGTCTCCTACCATCGTTCCTTCTGAGTCT
+
BCBC@BBB>@@@BCB@AAEEDDBBB?CCC?CBB??@@B@CCBBBBC?BB?@?@DB@BBAA2B>@ADCCCDCCCF;BA:::::*;C>B;AA@3@A@<@CBBBCCCD@C?AA>ADD@CBBBBBBDBBCBBBCFF@CCCC?B@CCCCBB?B?BBB@BCCCBDBB@ACBCBB@BB>988<@A>>>7?A@;<=<=>.=A?@AABBBBBB@B<::AA:<5<AB::8:BAAABB?C@BBC=AAA>ABA??@AAAA???DBBBBB:::B?AAA@B9:9C@DAC@CFDBA@@@
@ATNG8:04870:04454
GATGGTAAGTAGTACACTAGTCATACCAGAAGATCAGGAACTCTAGAAGAATTCAGATTTTTAACACGAGAGTAAACGTAAAAAGAAGGTTTTACAAGACTCACGTTAACAATATTGCAGCAGTACGCACACAATCGAAGCGCAGTAAGGATGGCTAGTGTAACTAGCAAGAATACCACGAAAGCAAGAAAAAGAAGTACGCTATTAACTATTAACGTACCTGTCTCTTCCGAAACGAAACATAGATATACGTATAGCTACCATCGTTCCTTCTGAGTCT
+
CEC>9BB?BBBBBBCCCDDDCE@@@C?BBB?CCBC@?<A?CBCGCCB?BD?D@CC@>>>>>0@?CCCCCCDBAA@8=?==>>>0@B?B?CCC<CCGAECCBCCCCC?C@CC?BBC?BBBBCCCEBBBDCCCCC=CCCC>AABB@?>>:?=A@A@BCBCBAAA?ACACAA>BB>==>;=>998+:@@<ABBBC3BB?B?>>CAA@@:=9==?A6:59AA@A?AAAABBB@B?BCD>BAAA<ABBCCBBBBAAABCCBB>>>A<@?@?@;@;A>AAAAB?>?
@ATNG8:04871:04459
GATGGTAGTACATGATAGACGACACCAGAAGATCAGGAACTCTAGAAGAATTCAGATTTTAACACGAGAGTAAACGTAAAAAGAAGGTTTTACAAGACTCACGTTAACAATATTGCAGCAGTACGCACACAATCGAAGCGCAGTAAGGATGGCTAGTGTAACTAGCAAGAATACCACGAAAGCAAGAAAAAGAAGTACGCTATTAACTATTAACGTACCTGTCTCTTCCGAAACGAATGAGTACTGCGTCTCACTCTCGCCTACCATCGTTCCTTCTGAGTCT
+
?@AB:=BCBBCCBCBBDAAB@A@BB@BDDAHFCC@@<@?AABBCCC?CD=@;<??9:9;.57<@>?BAA;>@A6@B;;:::$94252555&5<>:@CBBCBBBE@G?BB@BBB@BDBBCBBBAAACBBBCC?CAAA?BBBBBBAB=A=B;;6;BBDCCBB@DECCCC@@@<999=ACCCC>BBB?@@AAA2BC@BBCBBBBBD5859BBB?B@B@CCCACCABBBA>B@BBB=BAA?CCCGDBBB???BBBBBBCBA@AC@CCC@B;::B?C@B@CCBBBA@A
@ATNG8:04873:04440
GATGGTAGCGCACACATAGATACAGTACTCATTCGTTTCGGAAGAGACAGGTACGTTAATAGTTAATAGCGTACTTCTTTTTCTTGCTTTCGTGGTATTCTTGCTAGTTACACTAGCCATCCTTACTGCGCTTCGTTTGTGTGCGTACTGCTGCAATATTGTTAACGTGAGTCTTATAAACCTTCTTTTTACGTTTACTCTCGTGTTAAAAATCTGAATTCTTCTAGAGTTCCTGATCTTCTGGTCTACTACACTGTACTCTACCATCGTTCCTTCTGAGATCT
+
88995:944499==ABBBCCAB@@@A<:554:5:<@A<AB?C?BBCCCCD:AA@B?29449:;0;7;BAA@A;:;?ABBBB2>=3<999)9<=>=<6919C>@BCCBC@CCBBBC??76668<8;=<<0//<8::<<,59:>>959<<ABCC?>?<@BB=BB=@<@@@ABBCAA=;;<;0;>C>;;;;;*;@@@@8;;9@A?994839999(94499.9.9>9=AAAAA@=@<>>@;;;<?@C?BCCCDGDCBBBBABCAACCC=@?BBB?B=@<9:0000.-,
@ATNG8:04873:04454
GATGGTAGCTCGCTGATGATATCTCCAGAAGATCAGGAACTCTAGAAGAATTCAGATTTTTAACGCGAGAGTAAACGTAAAAAGAAGGTTTTACAAGACTCACGTTAACAATATTGCAGCAGTACGCACACAATCGAAGCGCAGTAAGGATGGCTAGTGTAACTAGCAAGAATACCACGAAAGCAAGAAAAAAGAAGTACGCTATTAACTATTAACGTACCTGTCTCTTCCGAAACGAATGAGTACGAGAGAGCACACGTGTCTACCATCGTTCCTTCTGAGTCT
+
8<<=:E=CAACCCAA@BCCBBACCB?BCC=?@@;;:>B@DDAAA;;6;@<@<::995==>+@8@CB>>=A?@AA=??@A@@@,9:458=A=9CAA?ABCBAA?@@=??BC<@@B?999BBBBBBBBB@BBAB?;;9>69:@?@@@??B@CBB?BCCCCCAA=??????;<</3378>;377)3771777777#3;48<8===885<;==9??0:3:8<;>9@????@@=@99:D=AAB=??@@@@AA?????BBB?@@BBBBAA@B?AD88:9>3:3999>>999
@ATNG8:04883:04477
GATGGTAGCGCGACGAGCGTAGACCCAGAAGATCAGGAACTCTAGAAGAATTCAGATTTTTAACACGAGAGTAAACGTAAAAAGAAGGTTTTACAAGACTCACGTTAACAATATTGCAGCAGTACGCACACAATCGAAGCGCAGTAAGGATGGCTAGTGTAACTAGCAAGAATACCACGAAAGCAAGAAAAAAGAAGTACGCTATTAACTATTAACGTACCTGTCTCTTCCGAAACGAAATGAGTACGTGTGCGACGTGTCTCCTACCATCGTTCCTTCTGAGTCT
+
@@@D@CBBCCCCCBBBFCCGHCBBB?BDD@CBB@9:7:?AACBBBB???<?=@@???BBB1@<?FBBBCDBBAA:>9;;BBB0A@;@5;;;6;CEAFDBCBBHDC@C@BB@BCC=@?BAB@BACCCCBCBBB?BBBB?BBBACBBA=A?B@@>@CCCDCCC@???BDC@BB?BBB=@@999,7<<9<=>>=?'?A?B:99DBB@@<><>?AA7;7;@BBC@CCBBABC?B@@??6>:::+:>@ABAAACB99:BBBB@A>>>@<;;:<?988C897:ADDBBB??@
@ATNG8:04884:04479
GATGGTAGTGATACAGATCAGACACCAGAAGATCAGGAACTCTAGAAGAATTCAGATTTTTAACACGAGAGTAAACGTAAAAAGAAGGTTTTACAATACTCACGTTAACAATATTGCAGCAGTACGCACACAATCGAAGCGCAGTAAGGATGGCTAGTGTAACTAGCAAGAATACCACGAAAGCAAAGAAAAAAGAAGTACGCTATTAACTATTAACGTACCTGTCTCTTCCGAAACGAATGAGTACTGCGTCTCACTCTCGCCTACCATCGTTCCTTCTGAGTCT
+
;@BB<A@@@@@BA<<AB?<AABAAA4555.5:::94.4.448:888234-47;8833333$3,37333377333(38:<:::'44.45:::+:55.555;5////)/2//)/9<056<<===?>>>666;==8=959;5///////)/2-//27///77785:;<<<=9<<8;::49;333(3333(3<9<9<$;8.3399334;;3816252255:800/6<=<??>>;<-333(333-49888933339:<:;;<?>;:90)//6)----80617699:4333/
@ATNG8:04887:04467
GATGGTAGCGCACACATAGATACAGTACTCATTCGTTTCGGAAGAGACAGGTACGTTAATAGTTAATAGCGTAACTTCTTTTTCTGCTTTCGTGGTATTCTTGCTAGTTACACTAGCCATCCTTACTGCGCTTCGATTGTGTGCGTACTGCTGCAATATTGTTAACGTGAGTCTTGTAAAACCTTCTTTTTACTTTTACTCTCGTGTTAAAAATCTGAATTCTTCTAGAGTTCCTGATCTTCTGGATAGCGACGCGATATACTACCATCGTTCCTTCTGAGTCT
+
?;<?:BCBCBBCBBBCDGGHBBBBB;;5;;492:BDD>BC@C@A@@BA;<46;;@B@C?CAB@<@<@@?:9--(-9(-----$--/<=>2::5515=<5<>466>?BCACIGGCCCC?AAA@D@CCCB;;;A<@BBB@BCCIICCAAAAABCEDC@CCD@CC@C@A@BC@AABC?BAA@=3<+0,00000*00;;;.;A@CBCAA@A@CCCC3@?@??;>?AA<?@@A@@@=@=@::;;;@A@AAAAABAA@@AABBCBBACBBB@DCCDC=@=@=@@AAAABB
@ATNG8:04897:04463
GATGGTAGGTGCACATGAGTGTATCCAGAAGATCAGGAACTCTAGAAGAATTCAGATTTTTAACACGAGAGTAAACGTAAAAAGAAGGTTTTTACAAGACTCACGTTAACAATATTGCAGCAGTACGCACACAATCGAAGCGCAGTAAGGATGGCTAGTGTAACTAGCAAGAATTCCACGAAAGCAAGAAAAAAGAAGTACGCTATTAACTATTAACGTACCTGTCTCTTCCGAAACGAATGTGTACAGAGAGTACGATATGTCTACCATCGTTCCTTCTGAGTCT
+
:;<@?DBB?BBBBDCDDDCCCCC@@?@BC@CCCABB?C?BBBBBBB<@@=A=AD@>@@@>,@=BBBBCBCGCCC=CBAAAAA0AC>B4;;;;*;CB@CCCGCA@00,0<>>9@@A@BACCBBBBCCCBBCCDD@CBBB?A@@@B@@@@CBCDC@BBBCCBBB?@@@ABB?CB?C?B@CC???8=993::9:9:%:@<<99:DCCCE?B?;:;A<B<@@ECC@BBA@@BCAM?BBG>AAB8;:AA@AA::8>?>ABCCCE??@BBBAC?B???B?B>B?>?>AA888
@ATNG8:04899:03863
GATGGTAGTGATACAGATCAGACACCAGAAGATCAGGAACTCTAGAAGAATTCAGATTTTTAACACGAGAGTAAACGTAAAAAGAAGGTTTTACAAGACTCACGTTAACAATATTGCAGCAGTACGCACACAATCGAAGCGCAGTAAGGATGGCTAGTGTAACTAGCAAGAATACCACGAAAGCAAGAAAAAGAAGTACGCTATTAACTATTAACGTACCTGTCTCTTCCGAAACGAATGAGTACGTGTGCGACGTGTCTCCTACCATCGTTCCTTCTGAGTCT
+
@@BD@CCDDBBBCBBCCCCCCCBCC@BBB?CCCC@?>@?BBBBBBC@BA=B@CCCBBBBB3B@BBBACCBBBBB<B@ABBBB2AB>B5;;;.:BC@IBBCCCC;:6;?CB@DBB@DCCCDCCBCCCCCCCCD@CCBB?BBBBBBBB?B@CCC@BBBCCBBA?BCCCCB@AA>BBB<???>>8???;99998(:@<B???CBAAA<?;>>BB7;7;ABBB@CCBBBBB?@@A@@9A0000@@@BBBBBBBBBBAAABBB@?F<??@<A@@@C?A>A@CCCBB>>>
@ATNG8:04902:03869
GATGGTAGGCGACATACATACGCGCCAGAAGATCAGGAACTCTAGAAGAATTCATGATTTTTAACACGAGAAGTAAACGTAAAAAAGAAGGTTTTACAAGACTCACGTTAACAATATTGCAGCAGTACGCACACAGTCGAAGCGCAGTAAGGATGGCTAGTGTAACTAGCAAGAATACCACGAAAAGCAAGAAAAAGAAGTACGCTATTAACTATTAACGTACCTGTCTCTTCCGAAACGAATGAGTACTGCGTCTCACTCTCGCCTACCATCGTTCCTTCTGAGTCT
+
/7995:/;49544<>566;>==>>>9===69>>995.549:;9944.44.48;33333333$337733333.3;;;/43;;;:::$33-3,333&377,33888:;==8=><>7<=?<?997BAAACCDBBBB0000>00*/>9;:;;@=?=C@A>@AB@A<<@=@??;>B><=8:99-333333&7==8?@@??.?A8784?::@BB>A>@?@;6<6:9@?B9@:9999?=C>ABC>@AA8;99A>>?BCB9::BAA9:6::=>:<00*///6:)/)/)////87/4
@ATNG8:04907:03840
GATGGTAGAGAGACTGTAGCGCACCCATAAGATCAGGAACTCTAGAAGAATTCAGATTTTTAACACGAGAGTAAACGTAAAAAGAAGGTTTTACAAGACTCACGTTAACAATATTGCAGCAGTACGCACACAATCGAAGCGCAGTAAGGATGGCTAGTGTAACTAGCAAGAATACCACGAAAAGCAAGAAAAAGAAGTACGCTATTAACTATTAACGTACCTGTCTCTTCCGAAACGAATGAGTACGTGTGCGACGTGTCTCCTACCATCGTTCCTTCTGAGTCT
+
9<=B@CBBBCCCCCBBBCCCCCCDD=@@D?CCCC@@<@<@ACCDDC?BB?B?AA???AA?2A=ACABAAACACA;A>>?CCC3CC>A9???5?AA>BB@@AA>>=:==AA====<?>>=A@@>A>===@???:>>>C7::>>????<@=B??;?AAAAAA@;A?==BB?BB?BCA7<<8888&296025252'295:@@@AAAAA<A<A>=?<?=>>>>?<<=>@@@@;>:>AA:9>>;>@@A?>>>:::?@??>>>@@@@?=AAA9>;;;=8<:==AA>>>=88
@ATNG8:04911:03866
GATGGTAGCATCATGCATATCTCACCAGAAGATCAGGAACTCTAGAAGAATTCAGATTTTTAACACGAGAGTAAACGTAAAAAGAAGGTTTTACAAGACTCACGTTTAACAATATTGCAGCAGTACGCACACAATCGAAGCGCAGTAAGGATGGCTAGTGTAACTAGCAAGAATACCACGAAAGCAAGAAAAAGAAGTACGCTATTAACTATTAACGTACCTGTCTCTTCCGAAACGAATGAGTACGATGAGAGAGCTCTCTCTACCATCGTTCCTTCTGAGTCT
+
:<BC@EEBAB@@BABAB@BBABBCC>B@@=@A;;;A4;09AABBCB@CG>@273:33333$3,388?@@@>:83(37=99::+:>;@<@@@166B9B<C@C9:;;;,:=??<@@?;??B=B969DDCCC;;=IAECBBACCCCCBAB>B@BAC>B<;;BAAA?ACCCCC?BB?::9?BBCBA;A99399999(8?9@899CDBB?;@=B@67174::A;;:;CCCCCC@C?CBB=??@>AA::9CCBB999BBBADBB:99?>>>B=;;;>A3:4::?AABCCBB
@ATNG8:04922:03876
GATGGTAGAGTACAGTGTAGTAGACCAGAAGATCAGGAACTCTAGAAGAATTCAGATTTTTAACACGAGAGTAAACGTAAAAAGAAGGTTTTACAAGACTCACGTTAACAATATTGCAGCAGTACGCACACAATCGAAGCGCAGTAAGGATGGCTAGTGTAACTAGCAAGAATACCACGAAAGCAAGAAAAAGAAGTACGCTATTAACTATTAACGTACCTGTCTCTTCCGAACGAATGAGTACTGCGTCTCACTCTCGCCTACCATCGTTCCTTCTGAGTCT
+
///0)/9:99::9;9;?@?B@A@A@<@DD>;;::99293:<5;98:169)/)/999;=<<+<7::@BAAAA@A@;99:====,=?9=29:9*9@B?BEBCB==00-/7>;8<?=:;@@:;;A<<;;;A@A?A?@@?A?CBB:;8>=8>:::905;<<<<9:4:000==6>B0777.77==<6<77/7>==<.9=4=887::<9=;?;????;?<==@;;6;B???BD@B@BC??::49@@@BCAAAA?@@@?:9:<;;@C?BBB?BBBBC=?<?6:9?<??B:
@ATNG8:04923:03868
GATGGTAGTGCGTGAGAGAGAGACCCAGAAGATCAGGAACTCTAGAAGAATTCAGATTTTTAACACGAGAGTAAACGTAAAAAGAAGGTTTTACAAGACTCACGTTAACAATATTGCAGCAGTACGCACACAATCAAAGCGCAGTAAGGATGGCTAGTGTAACTAGCAAGAATACCACGAAAAGCAAGAAAAAGAAGTACGCTATTAACTATTAACGTACCTGTCTCTTCCGAAACGAATGAGTACGATGAGAGAGCTCTCTCTACCATCGTTCCTTCTGAGTCT
+
956=:=CCDCCDBBBBCCBBCCCCG?EBB?CCCB@@?A@CCDBBBB@BB?B@BCCBBBAA2@=@BBBBBBBAAA;>>:;<<;*<B>B<@@@7@CC@CBCBECB;:6:=@@;@BB?BCEDDBCCGCBCCCCCD?BBDD>CCCCBBBB@BACCC@@AABBBCC?AACCCE@AA>ABA<@A::99+:??;@BBBB3BF@B???BBCCB7;7;??C=B=B?BCB@B@@ABBB?A:?;@8@00-0;;=ABBBCABACBBCCC998===8889=>??B?B@B@BCCBABAB
@ATNG8:04930:03843
GATGGTAGGCGAGAGTGAGACGCAGTACTCATTCGTTTCGGAAGAGACAGGTACGTTAATAGTTAATAGCGTACTTCTTTTTCTTGCTTTCGTGGTATTCTTGCTAGTTACACTAGCCATCCTTACTGCGCTTCGATTGTGTGCGTACTGCTGCAATATTGTTAATGTGAGTCTTGTAAAACCTTCTTTTTACGTTTACTCTCGTGTTAAAAATCTGAATTCTTCTAGAGTTCCTGATCTTCTGGGTCTACGCTCGTCGCGCTACCATCGTTCCTTCTGAGTCT
+
9?AA@BBC?BB@@?@;@BCCAABCCBBCBB;;:;CEM?DE@D?CBBBA@@ACCCAA>A@BBBB?BAKA:88==<A>:::::(974>>??:?C@@=A@?:?@<??CCCC?999DCCCD?==><?>B==>===B=BDDD7;;?888>======<==<98785//)/47=@@@@@99255959068@8B@>BB1@A@@@;?99:@@C@@@?BBBA0@>?==6;9==9>???BBB@B?CCCCBB?BBBD>AAA>AAABAD>;;;=887>9776;;8<;?;@A>>>887
@ATNG8:04930:03873
GATGGTAGCGCATATCAGCGCAGCCCAGAAGATCAGGAACTCTAGAAGAATTCAGATTTTTAACACGAGAGTAACGTAAAAAGAATGGTTTTACAAGACTCACGTTAACAATATTGCAGCAGTACGCACACAATCGAAGCGCAGTAAGGATGGCTAGTGTAACTAGCAAGAATACCACGAAAGCAAGAAAAAAGAAGTTACGCTATTAACTATTAACGTACCTGTCTCTTCCGAAACGATGAGTACAGAGAGTACGATATGTCTACCATCGTTCCTTCTGAGTCT
+
/8::;@BA@;;666@@>BBBBBA<<5<<<6;;<99;,/,/;///<;7:=03-3;494444$99=9=A:88---(,,,,,,,$,5(-/27::.<<<66669===//)/2//)/7858:8;<@;<<@AAABB?@?CBCC?AACBBBBB?@:@00,0>>>@9;?;=<<AAA5::59?>;?>877*7;;16=====&;>5//*/;>;;796828;?=;?7;566649:<///:472-//(/////6669:485344<99=?0//:69/33,33377,3,3185888922
@ATNG8:04931:03874
GATGTCTCAGATAGTCTATAGTACTCATTCGTTTCGGAAGAGACAGGTACGTTAATAGTTAATAGCGTACTTCTTTTTCTTGCTTTCGTGGTATTCTTGCTAGTTACACTAGCCATCCTTACTGCGCTTCGATTGTGTGCGTACTGCTGCAATATTGTTAACGTGAGTCTTGTAAAACCTTCTTTTTACGTTTACTCTCGTGTTAAAAATCTGAATTCTTCTAGAGTTCCTGATCTTCTGGAGATATCATCAGCGAGCTACCATCGTTCCTTCTGAGTCT
+
CCCB@@@CBCBCBCCCCCCCDD@@@C@@?@DEG=CC?B@BCBBBBB@BCAAA?B>AACB@C?AAA@@BCCD@AAAA@2?A?B@BB=BBBB?BBB?AB5999CDC?BBEC>>>A=A@@<@<@@>>@<;<;AA@=9>>>>>>?>@@@CAA???<>>@=?A<A<AAA??@@AA7;;@CC;B=E<=>===+=>767.7/////<<;=4;:::)7997<5=:==:>@@@A@@=@;@BBC>=7<;C=>=<@AB@??AAAAC?@@@>>;>?>>?;?;?<??BA;;;@
@ATNG8:04940:03842
GATGGTAGCGCACACATAGATACAGTACTCATTCGTTTCGGAAGAGACAGGTACGTTAATAGTTAATAGCGTACTTCTTTTTCTTGCTTTCGTGGTATTCTTGCTAGTTACACTAGCCATCCTTACTGCGCTTCGATTGTGTGCGTACTGCTGCAATATTGTTAACGTGAGTCTTGTAAAACCTTCTTTTTACGTTTACTCTCGTGTTAAAAATCTGAATTCTTCTAGAGTTCCTGATCTTCTGGTCTACTACACTGTACTCTACCATCGTTCCTTCTGAGTCT
+
444=8==??@A;:;BCCBBCCCCBCCCBBB;;7;BAC=BC@BABCAABGC?BBB@@>?:BB=B@B>BBDDDBCBB>AABAA0AB>AABB=BBDD?BBB99;9:;AB;<9<ICCBBBD?AAEACACF;;<GCC@BBED:=<CBBCCCCCCDDABBD@DDCAAA>A@CCBBBCCBB?A@@@@7@@B@CFCCC5;;;BF;A;;;BAAAAA;A?A?0@;;:B@G@CD?BCCBB@@=@?DBBCBB=@@B@B;;;BCBBCBBDCCKIBBBC?@ABBB?B@B?CBBCCAAA
@ATNG8:04940:03861
GATGGTAGATACTCGCTGATAACCCAGAAGATCAGGAACTCTAGAAGAATTCAGATTTTTAACACGAGAGTAAACGTAAAAAGAAGGTTTACAAGACTCACGTTAACAATATTGCAGCAGTACGCACACAATCGAAGCGCAGTAAGGTTGGCTAGTGTAACTAGCAAGAATACCACGAAAGCAAGAAAAAGAAGTACGCTATTAACTATTTAACGTACCTGTCTCTTTCCGAAACGAATGAGTACACACTCTCATATGACACTACCATCGTTCCTTCTGAGTCT
+
AABG@DCBBBBBBCCCABBBB=BB=B@@ADDBBBB>B?BBCBBBE@CC@C@EBBBCCCC5C@CCC@@ACEBAA9?=;;;;;*;A>?4;:/9@@=BCBAAAB;;8:=BC@CCC@CCCCCBBCCCCBBBBBB?CCCB?BBBCBA??:?9>2:4;BG@AB@@<?AAAAA?AA>A??<?AABF<??B@BABBB3BC?B@??BB?@@=?>A@;;:0;=>@@AC@@?>??99:*9;@AD>DBB@@A@CCC???BCCBAAE??>BBCC999B?A@BBB>B=A=ABBBBAA@
@ATNG8:04942:03842
GATGGTAGCACGACACGACGATGTGTACTCATTCGTTTCGGAAGAGACAGGTACGTTAATAGTTAATAGCGTACTTCTTTTTCTTGCTTTCGTGGTATTCTTGCTAGTTACACTAGCCATCCTTACTGCGCTTCGATTGTGTTCGTACTGCTGCAATATTGTTAACGTGAGTCTTGTAAAACCTTCTTTTTACGTTTACTCTCGTGTTAAAAATCTTGAATTCTTCTAGAGTTCCTGATCTTCTGGATAGCGACGCGATATACTACCATCGTTACCTTCTGAGTCT
+
<<=>:;;;===@@@;;;>6666>555<655<<:;<AE8BB@D:CCCCCDC@BBBCBAF?ACBB?A>@????CA:<:98979$7349>:;3;8954=<=;;;6;;<<7758333:B:?<@AA=A<AAAAA;<67<<//*/9:96589>>@ABA>?>=998===0817:;6>8>89*/-333)3(-*//::;+77666-558./.77-/(.555'557178,2,291697:5779>.5598783///69:<>DCAA888;99;;//--(-7733)--072566:///-
@ATNG8:04943:03860
GATGGTAGACACGTGTGCTCTCTCGTACTCATTCGTTTCGGAAGAGACAGGTACGTTAATAGTTAATAGCTTACTTCTTTTTCTTGCTTTCGTGGTATTCTTGCTAGTTACACTAGCCATCCTTACTGCGCTTCGATTGTGTGCGTACTGCTGCAATATTGTTAACGTGAGTCTTGTAAAACCTTCTTTTTACGTTTACTCTCGTGTTAAAAATCTGAATTCTTCTAGGTTCCTGATCTTCTGGACAGAGTGTGCAGATACTACCATCGTTCCTTCTGAGTCT
+
:<AB@BDCBCCBABB;9;AFCCCCCBAAADBB?BB@@<BB?B@CBBBCCC>@ACAA?B@CFBB?A?BBBBB?BBC?AAA@A2AB@BBDD>BBBB:;;A?AB0009<>><=ACBBBBC@ECC?B?CBBAAABB=AABB?BBBCBB???DBBB@??B;???:??==:;;;@@>==A8;7888,89>:;;;;;+;====388A???>>==8=@?>/@;;;@<@=@A=@@?D;?<?<>>@>>>=;::<????::;@??@@@@??@@@@<@@@@D;D<A9>@AAA>>>
@ATNG8:04945:03853
GATGGTAGTATATCGCGTCGCTATCCAGAAGATCAGGAACTCTAGAAGAATTCAGATTTTTAACACGAGAGTAAACGTAAAAAGAAGGTTTTACAAGACTCACGTTAACAATATTGCAGCAGTACGCACACAATCGAAGCGCAGTAAGGATGGCTAGTGTAACTAGCAAGAATACCACGAAAGCAAGAAAAAAGAAGTACGCTATTAACTATTAACGTACCTGTCTCTTCCGAAACGAATGAGTACTATAGACTATCTGAGACTACCATCGTTCCTTCTGAGTCT
+
::<A9B;A@CE@CCCCCCBBCBBBB?@@A>99:A@@;A?CCDHCCB@DDAF?@ACCBBBB0A<@@@A@AABBBB=@AABAAA0A@<@4;;;6;BC>BFCBBDB;;:;?CC@BCC@GGBBBBBBCCCCBA@@C?B;;;?B;;:@@?A;@<@;<6;BBCCBBB?ECBBCD?CC????=??ABA;@>>;::9999%9@;?:98BBB==:=7::?@:?;?>ABB?BBAAABC@DABBB>BBB>AABBCCBBBBBDC?;;BBBBBBAAAAA?BBAAC>A>A@BBBBA>>>
@ATNG8:04902:03939
GATGGTATAGTATCATGTGTATCTCCAGAAGATCAGGAACTCTAGAAGAATTCAGATTTTTAACACGAGAGTAAACGTAAAAAGAAGGTTTTACAAGACTCACGTTAACAATATTGCAGCAGTACGCACACAATCGAAGCGCAGTAAGGATGGCTAGTGTAACTAGCAAGAATACCACGAAAGCAAGAAAAAGAAGTACGCTATTAACTATTAACGTACCTGTCTCTTCCGAAACGAATGAGTACGTGTGACGTACGTGAGCTACCATCGTTCCTTCTGAGTCT
+
AABB?BBBBCCCDBCCCCCCBBBBC@DCC?CBBB??<??BBCCCCC@CC?@??CC@BCCC5B@DCB@CDDCCCC=@@99999*9E=B:AAA9AEJ@CCCBBBCAA?A?BB?BBB>BBBBBBBBCBBBDEEDD?CCCC?CCCB@AAB?BACBB?BDDCCCCC?CCCCCA?BB>BBB>@A?@?9>>?>AAABB3BC@C@??CBBBB<@<@A==:=:>>CCC@CBBBBCC@B?BDG>C@@=@CCCCACAAA@BBBCABBBDDAA@BBC@BAA@C@B>B?BBBBBBAA
@ATNG8:04906:03891
GATGGTAGGACGAGCGTCTGAGAGGTACTCATTCGTTTCGGAAGAGACAGGTACGTTAATAGTTAATAGCGTACTTCTTTTTCTTGCTTTCGTGGTATTCTTGCTAGTTACACTAGCCATCCCTACTGCGCTTCGATTGTGTGCGTACTGCTGCAATATTGTTAACGTGAGTCTTGTAAAACCTTCTTTTTACGTTTACTCTCGTGTTAAAAATCTGAATTCTTCTAGAGTTCCTGATCTTCTGGGCAGACTCTCACACGCCTACCATCGTTCCTTCTGAGTCT
+
:<=>@BBA=AB;4554999;<<<<8<:;;<<;5;4::-9?9@<@BBBBCCABBBBB?B@CCCC@C@CBCCCBBBC@BACBB2AA?BBCC=AB@B8;;B?BC@BBBEEG@BBCCCCCC?A:::6:@BBBBBBB@BCCC>BBBBDDCCCCCDDCC@?<?::7;D@D?ACCBBBBBC@BBFFG<G?A<@BBBB0@C@A@7<;@AACBCBBACFFE5BCBCB?B?BC@BBDCC@A>@>AABB@?;?:;;0;;;;;;;;999=4//49//)////57;7;,/////999
@ATNG8:04906:03929
GATGGTAGTATAGAGCTCTACATAGTACTCATTCGTTTCGGAAGAGACAGGTACGTTAATAGTTAATAGCGTACTTCTTTTTCTTGCTTTCGTGGTATTCTTGCTAGTTACACTAGCCATCCTTACTGCGCTTCGATTGTGTGCGTACTGCTGCAATATTGTTAACGTGAGTCTTGTAAAACCTTCTTTTTACGTTTACTCTCGTGTTAAAAATCTGAATTCTTCTAGAGTTCCTGATCTTCTGGGCAGACTCTCACACGCCTACCATCGTTCCTTCTGAGTCT
+
BCBC@BACCCC>BBBC@BADLCCBBDCBBBBB?BCBB=BC@D@AABCCBB>BBBBB>B?CBBA>A?BBBBBBBB@?88888.9A>BBBB>BCBB?BAB@CD<?>ACCC?AACCAA==9>AA7;7;>>>>;;;;?AAA;A>>???A>>?A@A?=>><=>><@A<A<@@@@@AAAA:>?AAA6B:>7;;===.;9;>>27:<:9:A???<????/?>==A=A<<;:=AA?=<<;A;AAAB@@6:8>B:A>>8::>>>>@??<<;=AA<:8;=A=D<>8>A??<==>
@ATNG8:04909:03929
GATGGTAGGCACTGCGCACACATCCAGAAGATCAGGAACTCTAGAAGAATTCAGAATTTTTAACATCAGAGAGTAAACGATTAAAAAAGAAGGTTTTACAAGACTCACGTTAACAATATTGCAGCAGTACGCACACAATCGAAGCGCAGTAAGGATGGCTAGTGTAACTAGCAAGAATACCACGAAAGCAAGAAAAAGAAGTACGCTATTAACTATTAACGTACCTGTCTCTTCCGAAACGAATGAGTACTATAGACTATCTGAGACTACCATCGTTCCTTCTGAGTCT
+
789><AAB=A5555499;;;<>>>:>==7555999494777///7377273////)/:::'605---/////3377.7333,37777$7;,3,333&37717;;;<CA==8=9;:5;;>8=???CCCC@AABB>>>B>A@??=ABBAAA::6?=ABB?BBBBBBBA<ACA@@@<@A9:99167>?@:@AA;::::;+;>:<<<=<<;>?6;7:AAA3838>AAA?BBBCBBC@D@CCC=BBB?BBBBABBABBBBCBBBBBBBBBBCBBC?BAAAA>A?B?BBBBBBAA
@ATNG8:04914:03901
GATGGTAGATACTCGCTGATACACCCAGAAGATCAGGAACTCTAGAAGAATTCAGATTTTTAACACGAGAGTAAACGTAAAAAGAAGGTTTTACAAGACTCACGTTAACAATATTGCAGCAGTACGCACACAATCGAAGCGCAGTTAGGATGGCTAGTGTAACTAGCAAGAATACCACGAAAGCAAGAAAAAGAAGTACGCTATTAACTATTAACGTACCTGTCTCTTCCGAAACGAATGAGTACGTGTGACGTACCGTGAGCTACCATCGTTCCTTCTGAGTCT
+
@ABC?BBAABCCCCCCCCCCCCBCC>CBB?BCCF@A<@=@@BBBDD@??=?@BBA@ADDD1@>?BBABCBBBBB>DA@@???,>?;@<@@@7@BC@CABBCBDBB@C@BB?CBB@CCDCCBBCDCCCCCCDD@CCCC@CAAAAAA=>@;@@?;@BAAACCC@CCCBBB@BB?BBB?BAABC<???<??BBB2A@=AAABBBBAA0809;>=9?:=AC;;6:::;???<?@DCC>BBB?BBCBBCCBBBBBBBBBBB?BCBCBBBBB?B>>?C@B@B@BBBBBB;;
@ATNG8:04921:03923
GATGGTAGTGCGTGAGAGAGAGACCCAGAAGATCAGGAACGTCTAGAAGAATTCAGATTTTTAACACGAGAGTAAACGTAAAAAGAAGGTTTTACAAGACTCACGTTAACAATATTGCAGCAGTACGCACACAATCGAAGCGCAGTAAGGATGGCTAGTGTAACTAGCAAGAATACCACGAAAGCAAGAAAAAAGAAGTACGCTATTAACTATTAACGTACCTGCCTCTTCCGAAACGAATGAGTACGAGAGAGCACACGTGTCTACCATCGTTCCTTCTGAGTCT
+
8899;=@A565<<<9;;6666>>>@8>>=8;55/9;4:;---6---/)//)/389///;;;'747//39873//81////777'79463<::+://)/99:9<<55458=<6;::598:9<;;@CA?@?@@@@=@A::59@AAABAA>A?BBC>BBBBAAAA>A@DAAA?BB<;;@=;::>>6<:;6667787%7:758589;@AA:>:>9==2939;:99:>>>:>AB<@=;;;0;9:3977<<ABBBCBB@8:9>B@ABBBBBAAACD99:@C?B@CBBABB?@
@ATNG8:04922:03901
GATGGTAGAGTACATTGTAGTAGACCAGAAGATCAGGAACTCTAGAAGAATTCAGATTTTTAACACGAGAGTAAACGTAAAAAGAAGGTTTTACAAGACTCACGTTAACAATATTGCAGCAGTACGCACACAATCGAAGCGCAGTAAGGATGGCTAGTGTAACTAGCAATAATACCACGAAAGCAAGAAAAAGAAGTACGCTATTAACTATTAACGTACCTGTCTCTTCCGAAACGAATGAGTACACACTCTCATATGACACTACCATCGTTCCTTCTGAGTCT
+
@;@B?BCCBBBBBCC@BBBCCCCBD?CDD=DCCC997:=@@ABCBB?BB?A?BBAAAFFC3A?BCBBBBBCBA@:?>>>>>>0>B=B4;;;.;CCAECCCCBCBB@B@BB@BCC>@@CCDBBBCCCCBCCCC?CCCC?B@@ABBBC>B?CCC@BACCCBBB>BBBCBB>AA?BDF;????=5<>>;>@@AA2@C@DBAAA@@AA6838>>=1918>AAA@CDAA@::6:<@AA;A?@>?BBBFCCCBBBBBBBBBAACBBCCAAA?BCBABAD?C?BBB@@@??
@ATNG8:04923:03936
GATGGTAGTGCGTGAGAGAGAGACCCAGAAGATCAGGAACTCTAGAAGAATTCAGATTTTTAACACGAGAGTAAACGTAAAAAGAAGGTCTTACAAGACTCACGTTAACAATATTGCAGCAGTACGCACACAATCGAAGCGCAGTAAGGATGGCTAGTGTAACTAGCAAGAATACCACGAAAGCAAGAAAAAGAAGTACGCTATTAACTATTAACGTACCTGTCTCTTCCGAAACGAATGAGTACTATAGACTATCTGAGACTACCATCGTTCCTTCTGAGTCT
+
A??@?BCBBCDCDCDEGCCCCCCDD>BBC@BBBCDB@B@BCCCCCC@CC?B?CCCAAAAA1@>BBBCBCBBBBC;@@;;;;:*:B?C<CAB@BBFADCBCCCCBB@C?DCACBC@BCCCCCDCCBBCCCBBB@BBBC@CBBBBDBB>A=A??<@@@CCCBB?BBBBCD?AA@AAA@BBAAA:ABB@BBCCC3BA?A???BA>>=-/-/=<:*/,/8>>A@BBBBBAA6;6;AA;ACC?BBCBBBBBABCCCABABBBBBBABBCC?C@@@B7;7;=@?B@@???
@ATNG8:04924:03909
GATGGTAGTGATACAGATCAGACACCAGAAGATCAGGAACTCTAGAAGAATTCAGATTTTTAACACGAGAGTAAACGTAAAAAGAAGGTTTTACAAGACTCACGTTAACAATATTGCAGCAGTACGCACACAATCGAAGCGCAGTAAGGATGGCTAGTGTAACTAGCAAGAATACCACGAAAGCAAGAAAAAGAAGTACGCTATTAACTATTAACGTACCTGTCTCTTCCGAAACGAATGAGTACGATGAGATCTCGTGTGCTACCATCGTTCCTTCTGAGTCT
+
@@AE@CCCCCBBBCCCC@@BCFCCC@DCC?BBBA997;?BCCCBCC=?A?B@BB@=>???.?;ACCBBBBBBBB<@@@AAAA2A@=B5;;;6;EF@GBBBBBCBB>B?CC@BCD@CCCACCCCAABDCCBCB?BBCC@BBBBCCBB@BABAA?BBBBCCCC?CCBBCB>9:5:AA<@@999,7<<8<>>>@2@A?C@??BBCA>:=:==>>5;5;?B@@=@B@@@@@<?=@@?9@::8:@?CDBBBBBBBAAABAA@BC>>>>@@=B;;;B?A?@<A@AAA???
@ATNG8:04929:03932
GATGGTAGTAGTACAGCTAGTCATACCAGAAGATCAGGAACTCTAGAAGAATTCAGATTTTTAACACGAGAGTAAACGTAAAAAGAAGGTTTTACAAGACTCACGTTAACAATATTGCAGCAGTACGCACACAATCGAAGCGCAGTAAGGATGGCTAGTGTAACTAGCAAGAATACCACGAAAGCAAGAAAAGGAAGTACGCTATTAACTATTAACGTACCTGTCTCTTCCGAAACGAATGAGTACGAGAGAGCACACGTGTCTACCATCGTTCCTTCTGAGTCT
+
=:AB=@?@@====9///79979;>;A7;CC86:?A;;2:299><==@7@D<@<>?=98899'9;<;;@ABBBBBA9<<;9494$45.5.55506<>9>669=??@C@D@BB?BEM@CB@@@AABBBBCBB@@@=@BDB@BBDBBBAA=A>A;;7;B@@@BBB?BBBBBB?BB?BAB>AABBD>B@@<A@@A6A?A?BBBCCA@AA=B<@@@A=A===B@@=@A@@?>A>B=??F>BBB@BBABBBBBBB??:99@AA@@???=57515;<>C>C>C?BBBBB@<:
@ATNG8:04936:03894
GATGGTAGTCATGATAGACGACACCAGAAGATCAGGAACTCTAGAAGAATTCAGATTTTTAACACGAGAGTAAACGTAAAAAGAAGGTTTTACAAGACTCACGTTAACAATATTGCAGCAGTACGCACACAATCGAAGCGCAGTAAGGATGGCTAGTGTAACTAGCAAGAATACCACGAAAAGCAAGAAATAGAAGTACGCTATTAACTATTAACGTACCTGTCTCTTCCGAAACGAATGAGTACCTCTCAGACGCTCGTCCTACCATCGTTCCTTCTGAGTCT
+
;;??;@BC@BBBABD@@@A;::@D?BBB@BCBACB8;69AAAB@@=@C?A=BABBBBBB5B?BCCCCCCCDDC>BB?>@>@0>?=A;@@@9@CD@BBAACCC;;;;@DC@CCC?BBDFBBBBBBBCBCDCC@CCAA?BCCCCCBB?CBDBB@BCCCCDCC@CBCBAC@AA>ABD?@>9:::+:9:3::9,7<>?>B@@<=BCCCFJ?B;;;>A=ABCCC@CCCCBBA4;4;;;0;@@=@AFDCEC?BBBBCBBBBBBBBBC?BBB?>>?AC?C@C@CCCCCCA@
@ATNG8:04936:03930
GATGGTAGTGTCATATGAGAGTGTGTACTCATTCGTTTCGGAAGAGACAGGTACGTTAATAGTTAATAGCGTACTTCTTTTTCTTGCTTTCGTGGTATTCTTGCTAGTTACACTAGCCATCCTTACTGCGCTTCGATTGTGTGCTTACTGCTGCAATATTGTTAACGTGAGTCTTGTAAAACCTTCTTTTTACGTTTACTCTCGTGTTAAAAATCTGAATTCTTCTAGAGTTCCTGATCTTCTGGACAGAGTGTGCAGATACTACCATCGTTCCTTCTGAGTCT
+
AACFADAABBBDCCCCCCCCCCBBBC@@@B@@<@AAA<BB>B?BBBCBAA>CDCCC@D@BBA@>A?BCBCCBBBA>;;;;;*;A?BDED>DBCG@CBB?BB=AACBBB?BBCCHCBC@BA@AC>BBCCBAAA?BCBB?BBBCBBB@CBBBCCCCC@BBB?BB@C@CBBBBBCCC?B;;;;6;>C<;;;;;*;CCDE@DCB==;BDCC@CCCC5C;;;CGGGCC@CCCCCCC@C?ABAABB?BBC@CCBCCCCBBBBCCDCCCBBB?B@@@B>B@CACCCCCCCB
@ATNG8:04937:03933
GATGGTAGGACGAGCGTCTGAGAGGTACTCATTCGTTTCGGAAGAGACAGGTACGTTAATAGTTAATAGCGTACTTCTTTTTCTTGCTTTCGTGGTATTCTTGCTAGTTACACTAGCCATCCTTACTGCGCTTCGATTGTGTGTGTACTGCTGCAATATTGTTAACGTGAGTCTTGTAAAAACCTTCTTTTTTTACGTTTTACTCTCGTGTTTAAAAAAATCTGAATTCTTCTAGAGTTTCCTGATCTTTCTGGGGCAGACTCTCACACGCCTACCTTCGTTCCTTCTGAGTCT
+
BA@><>9?<@?@>:@BBBBABC@@=@CCCCCC>C99:6:A=B@CBBB@@A?BBCCC@C=AA@B?B@CCCCAA@A@4;;;;;*;D@BBDC>@@AC?DBC?BB7;;;AAC8<;CCBBB@=@;;5;<@A;;;;;@=@AAA<A@@;;;@@BA;;;000<6<00+00+0)/459=9=55.55:<<<*949.5999955"57//0/&//:<5559555)5>>>?A#;:9--(-(--(-79:;444(4.488:777(/////'/=<==>=?666B9559=54.45445.5.45::<<<<;;
@ATNG8:04938:03924
GATGGTAGTGTGTCTCTGAGAGTAGTACTCATTCGTTTCGGAAGAGACAGGTACGTTAATAGTTAATAGCGTACTTCTTTTTCTTGCTTTCGTGGTATTCTTGCTAGTTACACTAGCCATCCTTACTGCGCTTCGATTGTGTGCGTACTGCTGCAATATTGTTAACGTGAGTCTTGTAAAACCTTCTTTTTACGTTTACTCTCGTGTTAAAAATCTGAATTCTTCTAGAGTTCCTGATCTTCTGGACGACGCGCACTGACACTACCATCGTTCCTTCTGAGTCT
+
////)4>@:@BA@<=>9;9CCBBCCBAB@<00)0000(/<383:995@@=7<<A99.5;99;:49=BCAAACC@@=>>;>;0=A=@;;;,;B@@<@BB99:2:;9?>?:?AA@BA;;4:@@4:6;BAAA;;;5:=?A:AACAAABBBBBCD@@@@?BA@<@@;@=AB@?@B@>=<@99::*92929:9:9(9@>>>099=A>666>>9=>>>+===;;6;9;>7@BBBCCC@B?A=<<00+00@;BA;;<BBBAB;:9@EC@@@B?@B===2949:@?@A@A@A
@ATNG8:04946:03932
GATGGTAGTACATGATAGACGACACCAGAAGACCAGGAACTCTAGAAGAATTCAGATTTTTAACACGAGAGTAAACGTAAAAAGAAGGTTTTACAAGACTCACGTTAACAATATTGCAGCAGTACGCACACAATCGAAGCGCAGTAAGGATGGCTAGTGTAACTAGCAAGAATACCACGAAGCAAGAAAAAGAAGTACGCTATTAACGTATTAACGTACCTGTCTCTTCCGAAACGAATGAGTACGAGAGTCAGAGCAGAGCTACCATCGTTCCTTCTGAGTCT
+
::00+/9:;955=;:9?:955:;994959.5994;>9>:>?=666<6;;5:38;///000'0*/////34554=5<<==@@@+==8;.555&5//)/////::<=9=8<<7::>:>?:89?;;<<<<556::8;545055:<====7939//)/88897::8<=<8885665:0/(-6--(/88066888'7825588:876606+2222605055///69;;<<<<9=143=3933.388;<==BBB888BCCB>>>CB><<?@=B;::A:=8=8=<<@@:;;
@ATNG8:04900:03976
GATGGTAGTGTCATATGAGAGTGTGTACTCTCGTTTCGGAAGAGACAGGTACGTTAATAGTTAATAGCGTAACTTCTTTTTCTTGCTTTCGTGGTATTCTTGCTAGTTACACTAGCCATCCTTACTGCGCTTCGATTGTGTGCGTACTGCTGCAATATTGTTAACGTGAGTCTTGTAAAACCTTCTTTTTACGTTTACTCTCGTGTTAAAAATCTGAATTCTTCTAGAGTTCCTGATCTTCTGGGATGTGTGCGCAGTGCCTACCATCGTTCCTTCTGAGTCT
+
44:@055A;94<<<<;;;=;;;>695:>9499:94)4<7=9=<@;;>>155<55.5.5;;;.5.555////)--068999)--+/;;;5===?:>;;165.5;<==?8<696<>BB<=BB@C@BCCDCCCB?BB;;8;CDCCB;;;;;99?:::75558=>8=9==?;??B<>;>5999*5./*/0:::$0/777.;=@==;666=:???@+;666?:?4668<<=699C<==AA@ABE890=@3=0/0/77555=65/:4///4999>>8<8<166;<9955
@ATNG8:04908:03973
GATGGTAGAGAGACTGTAGCGTACCCAGAAGATCAGGAACTCTAGAAGAATTCAGATTTTTAACACGAGAGTAAACGTAAAAAGAAGGTTTTACAAGACTCACGTTAACAATATTGCAGCAGTACGCACACAATCGAAGCGCAGTAAGGATGGCTAGTGTAACTAGCAAGAATACCACGAGAGCAAGAAAAAGAAGTACGCTATTAACTATTAACGTACCTGTCTCTTCCGAAACGAATGAGTACGTGTGACGTACGTGAGCTACCATCGTTCCTTCTGAGTCT
+
<<@@=@@BBCBDBABBB;999A@BD@CDC@CCCBBB@C@CBCBBBC@EE@D@BA>??@>>,@<99:AAABBBCE>CB@@???,;;4;5;;;6;CC?CBAABAABC@C@DE@BBA:;:BCCBBBCIBABCAA@?AABB>BCCCEA@@<@?B;;:<CB@@@;;9:A@@CA?AA>A@@;?999A???C<>????.=A>A=:@CBCBE@C@BBCB6;6;AABC@DCBABAB=>;9::/:@@<@@@???BBBBCBC@AACBBCC;::AAA49:A??;??B@BCBBAAAB
@ATNG8:04908:03981
GATGGTAGTATCTGCACACTCTGTCCAGAAGATCAGGAACTCTAGAAGAATTCAGATTTTTAACACGAGAGTAAACGTAAAAAGAAGGTTTTACAAGACTCACGTTAACAATATTGCAGCAGTACGCACACAATCGAAGCGCAGTAAGGATGGCTAGTGTAACTAGCAAGAATACCACGAAAGCAAGAAAAAGAAGTACGCTATTAACTATTAACGTACCTGTCTCTTCCGAAACGAATGAGTACACATCGTCGTGTCGTGCTACCATCGTTCCTTCTGAGTCT
+
@BBB@BBBCBBBCCCCCDCCCDEBB=BEE?DDDD@@<@<A@CCCCDA@A<@@BBB?@@?@1@@BBCAAAA@@@C<BB??>>>0=@;@<@@@9ACDACBBBDDDDD?D?CC?C@@<@CCCCBBBBBBDDCCCC?CCCC?B@@@AAA@>A?CAA?BBBBBCCC?AAACCB?BB>BBB=@@>>>8?BA?@@@@@2@A?BA@ACCB>><==??AC:=7>ABBB@BB@@@BB@C?CCC=AAC?CCAAAB@@BCCBBABBBBBBBBBBBBB?BBBBC<><>?BBCCBBAA
@ATNG8:04910:03976
GATGGTAGGCACTGCGCACACATCCCAGAAGATCAGGAACTCTAGAAGAATTCTGATTTTTAACACGAGAGTTAACGTAAAAAGAAGGTTTTACAAGACTCACGTTAACAATATTGCAGCAGTACGCACACAATCGAAGCGCAGTAAGGATGGCTAGTGTAACTAGCAAGAATACCACGAAGCAAGAAAAAGAAGTACGCTATTAACTATTAACGTACCTGTCTTTCCGAAACGAATGAGTACTATAGACTATCTGAGACTACATCGTTCCTTCTGAGTCT
+
AABD@DDC@B666==;;;>>=>>@@8<;>;;<<CCB?C?AA@@@?C<@@<@:>==:;;;;$97@>=A=696B=@;?=44444$435::;<</::>9BCBCBB:774<6@B8@AA?AABCEB@;;;<=@@>>><??AE=C;89975605355<>B==88===8==<:;=857/7:938<33,377133333$33,3732;8;::1:399:9<A==>;;;;??;;:<)6-566(655-25753.......6666::879<>99:>>A??>:>1818;=====>
@ATNG8:04911:03957
GATGGTAGTCGCTGATGATATCTCCAGAAGATCAGGAACTCTAGAAGAATTCAGATTTTTAACACGAGAGTAAACGTAAAAAGAAGGTTTTACAAGACTCACGTTAACAATATTGCAGCAGTACGCACACAATCGAAGCGCAGTAAGGATGGCTAGTGTAACTAGCAAGAATACCACGAAAGCAAGAAAAAGAAGTACGCTATTAACTATTAACGTACCTGTCTCTTCCGAAACGAATGAGTACGTGTGACGTACGTGAGCTACCATCGTTCCTTCTGAGTCT
+
ABCC@AACCCBBBCBBCBBBBBCC@CBC@CDDC@@<@;@@ABBBC?AB>A=A?98:?==,?=AAACCBA@DDE>AA:;;;:*:@;A=AAA9ABC?CCDBBCCBD@C@CE@CBB@BBCBBCBCCCCBBBCCD?BBBB?BAAACCBB>C@CAB@BAAADCCB=@ACCBB?BB?BBB?BBBBB<AAB?AABBB1BC@C@@?AAAAA:>;AAAA<@98:?BB?CAAAAAB<?=?BA9AAA>ABBBCCCCBBBBAAACCCCCCBBBAAB>AABBC?B?B@EB>>>A>=
@ATNG8:04911:03987
GATGGTAGCAGACGTGACAGAGCGCCAGAAGATCAGGAACTCTAGAAGAATTCAGATTTTAACACGAGAGTAAACGTAAAAAGAAGGTTTTACAAGACTCACGTAACAATATTGCAGCAGTACGCACACAATCGAAGCGCAGTAAGGATGGCTAGTGTAACTAGCAAGAATACCACGAAAGCAAGAAAAAGAAGTACGCTATTAACTATTAACGTACCTGTCTCTTCGAAACGAATGAGTACGTGTTGCGACGTCGTCTCCTACATCGTTCCTTCATGAGTCT
+
:?@G@CCB>>=<<<666=>>>B?==;<<<7//-8:8(/+/;;@@BB>A=8;<@A?9777&3,3773339<99928799999(9949.555&5:;5<??>>>>6969<??BBD?BABA@@@;;;AA;::AA=>;;?>??CCC???;?;?@@<@DABBAAA>BBB8888=>8>>:2889;;2::<633377'7=4::@??::77252666948388:::75555>?>:=><<6;37,733;;;;:7--(-----7./38879288889669+/)/1//-886--/
@ATNG8:04912:03955
GATGGTAGACATATCGTACTCTCTGTACTCATTCGTTTCGGAAGAGACAGGTACGTTAATAGTTAATAGCGTACTTCTTTTTCTTGCTTCGTGGTATTCTTGCTAGTTACACTAGCCATCCTTACTGCGCTTCGATTGTGTGCGTACTGCTGCAATATTGTTAACGTGAGTCTTGTAAAACCTTCTTTTTACGTTTACTCTCGTGTTAAAAATCTGAATTCTTCTAGAGTTCCTGATCTTCTGGGCAGACTCTCACACGCCTACCATCGTTCCTTCTGAGTCT
+
ACCC?BBBBBBBDCCCBCCCCCCCCCCCCCAA>ABBB=BC?B?BDAAACC?BBABC?C=AAAA>A>AABBBBBBA=???>?.:=9=0/*.69;6BBC@DD=??>BBB?AAAAAA>>:><<8<9>>>>>>>?;@@@A;AA??;;;??AAA>>>>>;<;;;AA;=:@@@==>AAA9>=<<<2=;?;AAAAA.??9980889///899=<@AAA/A???@<@<??;???A???;A8<;>CCC499AC7>888:8A<==?>>>>9>AA;>:;:@=B=A7?=>A;;;;
@ATNG8:04916:03954
TATGGTAGTACATGATAGACGACACCAGAAGATCAGGAACTCTAGAAGAATTCAGATTTTTAACACGAGAGTAAACGTAAAAAGAAGGTTTTACAAGACTCACGTTAACAATATTGCAGCAGTACGCACACAATCGAAGCGCAGTAAGGATGGCTAGTGTAACTAGCAAGAATACCACGAAAGCAAGAAAAAGAAGTACGCTATTAACTATTAAACGTACCTGTCTCTTCCGAAAACGAATGAGTACCTCTCAGACGCTCGTCCTACCATCGTTCCTTCTGAGTCT
+
?<<=055?:@<@@@@?;995555997://)///9881838444444.44.5.44444444$4399:=B966;;<)5599999(55.5;@<<0@@A=@CA@:>:::7;@BA=B9:79@@@???@@AB@AABCC@CCCC@BC@?@B@@<A?B;:5;;;?A@@@<@?A@CC??@=@BA;@>000*000)0>?>>0775::9:>;::92712559-55'5599<9==666<<8=849::*:<<9>??>@?B<?<A@??AAAABBB@@;?;958----69898;<<;;::4
@ATNG8:04917:03979
GATGGTAGCATCATGCATATCTCACCAGAAGATCAGGAACTCTAGAAGAATTCAGATTTTTAACACGAGAGTAAACGTAAAAAGAAGGTTTTACAAGACTCACGTTAACAATATTGCAGCAGTACGCACACAATCGAAGCGCAGTAAGGATGGCTAGTGTAACTAGCAAGAATACCACGAAAGCAAGAAAAAGAAGTACGCTATTAACTATTAACGTACCTGTCTCTTCCGAAACGAATGAGTACTATGTAGAGCTCTATACTACCATCGTTCCTTCTGAGTCT
+
<<BB@BCCC@@AB;;:DCBA@CCBB>@AB7;;>><@<@<://///83996;<8:333888'713333;;9:@AA<>=ACCCC0;:44.555&5<>7<=>?@C66;>A>BE?BBC@BB:;;BDBBCCCCCDBB?B@@@<@@AAABBB6;5;;;6;BAABBBB?A@?DBC>AA@::47::888189:6<:CCD38958?AABB@AA>D;>>??<?=B=BBC@C@@;;:A;=9@@?9??@=ABBDBBBBBBBBB@@>CA>99///66<7<888;4:181876:;=;=
@ATNG8:04917:03980
GATGGAGTATCTGTTACGAGAGCCAGAAGATCAGGAACTCTAGAAGAATTCAGATTTTTAACACGAGAGTAAACGTAAAAAGAAGGTTTTACAAGACTCACGTTAACAATATTGCAGCAGTACGCACACAATCGAAGCGCAGTAAGGATGGCTAGTGTAACTAGCAAGAATACCACGAAAGCAAGAAAAAGAAGTACGCTATTAACTATTAACGTACCTGTCTCTTCCGAAACGAATGAGTACGTGTGACGTACGTGAGCTACCATCGTTCCTTCTGAGTCT
+
AABE@C?@@BBBCF@CCCCCCCC@CCC@CBBA@@<@=AABABA@=@D798:AB?ABBB3B?BBBBBBBBBBF=BBAABBB3@@;@:@@@6@AA>B>><<;A@@:>:>A=BAA:><A@A@AAAA==>>>?=9=@@A;@>@>;=??<?<>AA;A@@@@@@>=;99AAA>BB>@@B>B?>>>7><>;9<9<9+9<8=<=@@@??B:=9=AAA<@9>>>??;;>>>:;:=B=A@A:@AA>ACCBAA>A?;;AAABBBC@??666B@@;@::8>:><@<@@A@>>>@
@ATNG8:04917:03985
GATGGTAGTAGTACACTAGTCATACCAGAAGATCAGGAACTCTAGAAGAATTCAGATTTTTAACACGAGAGTAAACGTAAAAAGAAGGTTTTACAAGACTCACGTTAACAATATTGCAGCAGTACGCACACAATCGAAGCGCAGTAAGGATGGCTAGTGTAACTAGCAAGAATACCACGAAAGCAAGAAAAAGAAGTACGCTATTAACTATTAACGTACCTGTCTCTTCCGAAACGAATGAGTACACACTCTCATATGACACTACCATCGTTCCTTCTGAGTCT
+
::;<=AAB9;;C;65565@:59444.5=>8<BBBBB696;ACBBBD@DD@C?@@@99999);>?BCCCCCC@@?5;?9;;;;*;A=@5;;;*:CD@CBBBFCDBB?B?CD@CCC?BB@@BCCCCBBCCCDAA?BCCC>@@BBBBBB:?;?@?=ABBCBABC?BBBBCB@BB>AAA?BBBBB>AAA?AAABB2AC@C>>8??A>>9>8<=88688;@AAB@CCBBBCC?B?BCD>BAA>ABCBBBB>>???@@@;7525A<==>>=7:<::;)/(/(/-666-//
@ATNG8:04918:03963
TATGGTAGTATAGAGCTCTTCATAGTACTCATTCGTTTCGGAAGAGACAGGTACGTTAATAGTTAATAGCGTACTTCTTTTTCTTGCTTTCGTGGTATTCTTGCTAGTTACACTAGCCATCCTTACTGCGCTTCGATGGTGTGCGTACTGCTGCAATATTGTTAACGTGAGTCTTGTAAAACCTTCTTTTTACGTTTACTCTCGTGTTAAAAATCTGAATTCTTCTAGAGTTCCTGATCTTCTGGGCTGCGCTGATATGCGCTACATCGTTCCTTCTGAGTCT
+
BBCC<@ADBCCCCCDCCBC@CDCCBBBCCC??:>>>>9@@?B?BBCCCCC@DDCBB?BACCCD@D?CCCCCCCCD@AAAAA2AB?BABD=BBDEACBC@CC?BABCCC@CCDCCCBB@CCC?C?CCCCCCBB?BBBBB?AABCCBBCCBBBBBBB?CBB?BC@B@BBCCCCBBC?A@@@@7@=@;::999*:BBCG=BBCCBCCBAA5;;;;*;AABI@C@CC@BBBDCBB?B?CCCBBG8:9CB=BAAABCCCCCCBBCCBCCBCCDCC?C?C?CCDBCAAB
@ATNG8:04926:03983
GATGGTAGCGCACACATAGATACAGTACTCATTCGTTTCGGAAGAGACAGGTACGTTAATAGTTAATAGCGTAACTTCTTTTTCTTTGCTTTCGTGGTATTCTTGCTAGTTACACTAGCCATCCTTACTGCGCTTCGATTGTGTGCGTACTGCTGCAATATTGTTAACGTGAGTCTTGTAAAAACCTTCTTTTTACGTTTTCTCTCGTGTTAAAAATCTGAATTCTTCTAGAGTTCCTGATCTTCTGGATAGCGACGCGATATACTACCATCGTTCCTTCTGAGTCT
+
BBBE@BBBBBBBBBDCCCCEDCBBBAA>@C@@>ABCD?CD>B>ABAA;BE:=@B;;5439>9?<A>BBA>>00)/:3/////$///(4444)4:::;@9;76@;;ACCBC@BCCBBBCB@BBB?B?BCBBBDAA=ABBB?BBBBICCBBBBCBCCCB?;;;?BB?C>BBBCBBBBC=@;;;;;*;;@499FED+AACCDD9@?6955955.5555$5::<>:>:>C?@@@?;?<;=:<<<<;?6??@=BBBBBBBBBBDCCC;;:CCC8;:?BB?B?B?BBCABABA
@ATNG8:04929:03967
GATAGAGTACAGTGTAGTAGACCAGAAGATCAGGAACTCTAGAAGAATTCAGATTTTTAACACGAGAGTAAACGTAAAAAGAAGGTTTTACAAGACTCACGTTAACAATATTGCAGCAGTACGCACACAATCGAAGCGCATTAAGGATGGCTAGTGTAACTAGCAAGAATACCACGAAAGCAAGAAAAAGAAGTACGCTATTAACTATTAACGTACCTGTCTCTTCCGAAACGAATGAGTACTATAGACTATCTGAGACTACCATCGTTCCTTCTGAGTCT
+
@ABBBDA@@BBBBCBCGEGDBB>A@A=@BBCAA?A=A@BBBAA>AA?A>?=>9:99:):;>=>997@?@AA9??;:99:':C>B?CCC<CBCACCBCCCD;<<;@CC@BBC@BBABCBEDCCCCBCCCC?BBDD?BBBBBB?B@B@BAA>A@@BBBBB@BBBBBB?BB>AAC?CCCDC=A?=999:::(:=;@9::CBBBB?B?BBCD@D>AA@BB@BBBCBAB@F?CBB>ACA@BBCCAABBBCDBBAAABBBAAAAACBB@B=>>A>A>A>BAAAA???
@ATNG8:04931:03962
GATAGCGCACACATAGATACAGTACTCATTCGTTTCGGAAGAGACAGGTACGTTAATAGTTAATAGCGTACTTCTTTTTCTTGCTTTCGTGGTATTCTTGCTAGTTACACTAGCCATCCTTACTGCGCTTCGATTGTGTGCGTACTGCTGCAATATTGTTAACGTGAGTCTTGTAAAACCTTCTTTTTACGTTTACTCTCGTGTTAAAAATCTGAATTCTTCTAGAGTTCCTGATCTTCTGGTATGACTAGTGTACTACTACCATCGTTCCTTCTGAGTCT
+
CCBAA@CBAADBBBCCCDDCBCCCBBB??<@ABB=CB@F@CBBBCBB@CBDCC?C@DCBA@A>@A@@@BBB@=:::::.:C@CCCC=CCBB@BCB@CD@CBBBAB>ABCBBBBB@CBB?B@DCCCA@@C>@@CC@CCCCCCCCCCCCCCBBB?BBD?CC?C@CBBBBCC@@;>::::-:=B4;;;;;*;CCCE=CBCCCEGCCB<ABBA0AAABF?A?AB@CCCCBBB?C@AAACDD?A?B@CGDCCCCCCCCBCCCCCCCB@BBAAA?B@B?BEDCCB@A
@ATNG8:04932:03948
GATGGTAGGCGAGAGTGAGACGCAGTACTCATTCGTTTCGGAAGAGACAGGTACGTTAATAGTTAATAGCGTACTTCTTTTTCTTGCTTTCGTGGTATTCTTGCTAGTTACACTAGCCATCCTTACTGCGCTTCGATTGTGTGCGTACTGCTGCAATATTGTTAACGTGAGTCTTGTAAAACCTTCTTTTTACGTTTACTCTGTGTTAAAAATCTGAATTCTTCTAGAGTTCCTGATCTTCTGGTGTCGTCTATCATGTACTACCTTCGTTCCTTCTGAGTCT
+
ACCC@CCB?BCCCCCBCCCCCCCCCCDCCCBA=@@@@=@E@C?AAACCCC=BBBAA?C@CBCC?B=AABAABBBA?=====.<?;@==?:?AAB@BBB@BC;>=BCBB?ACABABA>:>>>8<8;;;=>;;;;>>>@;>>>>>>>>>?AAAAA>>8>@>;@@6868?A>>>AAA<AAAAA5A;?<@?AAA.<<=::39:9:9:@;;5;?>?/???==:><AB=A>>>?=>:>=AAAAAA:>>?=?A@>>><<<A@@??>>>>>>9>;??A;A;A8=<<>88:>
@ATNG8:04933:03967
GATGGTAGTGATACAGATCAGACACCAGAAGATCAGGAACTCTAGAAGAATTCAGATTTTTAACACGAGAGTAAACGTAAAAAGAAGGTTTACAAGACTCACGTTAACAATATTGCAGCAGTACGCACACAATCGAAGCGCAGTAAGGATGGCTAGTGTAACTAGCAAGAATACCACGAAAGCAAGAAAAAGAAGTACGCTATTAACTATTAACGTACCTGTCTCTTCCGAAACGAATGAGTACCTCTCAGACGCTCGTCCTACCATCGTTCCTTCTGAGTCT
+
ACCC?BBBBBCCDCDBBBCCHDBBD@CCD@BCDD@@=@=B@??BBH@AA>AABAA::999$73<9;?@?CC??>5=>;;;;:$4<.4.55)5::5:666>=>CC?B?@@<@BB?BBBBBCCCCCGICFCCB=A:;:;@ABBAAAA=A?B;;9:CABBBBC@@??BBB?BB?ABA=A@BBB<BBB>BBBBB3BC?BCCCBA?@@<A<A;;;3818@BBB@ECAAA==9>9>?C>GBA?BBCBBAA>AAABBBBBBB?;;>?;;;;;====A=A?B=?>AAABBB
@ATNG8:04938:03944
GATGGTAGGACGAGCGTCTGAGAGGTACTCATTCGTTTCGGAAGAGACAGGTACGTTAATAGTTAATAGCGTACTTCTTTTTCTTGCTTTCGTGGTATTCTTGCTAGTTACACTAGCCATCCTTACTGCGCTTCGATTGTGTGCGTACTGCTGCAATATTGTTAACGTGAGTCTTGTAAAACCTTCTTTTACGTTTACTCTCGTGTTAAAATCTGAATTCTTCTAGAGTTCCTGATCTTCTGGGTGCGCTACAGTCTCTCTACCATCGTTCCTTCTGAGTCT
+
444;044?=@;:5<;?@ACDECCD@BBBCBAA=AAAA9AC=@>ABBBCCD@EBB;<9<>BC;;;;BKDCICBBA@9:;;;;*;A=?>>@8@:?@8@=>=;A9:;ACCFACBBBCCCE@BBD>@=AAB@CC;;8;D@@=BACCCDCBBBCBA@@@A?BEEACC@B>AA@@ABKCC>C;;;;.;5<5;;::-9@:::.9==?@BCA<<.555&54455498;>;?BAA@@@=@=AAAAA@=@@@A8A@A@A@@@CA;;;@@ABBB?BBAAB>B@C@CCCFCBCB
@ATNG8:04939:03983
GATGGTAGTCTCAGATAGTCTATAGTACTCATTCGTTTCGGAAGAGACAGGTACGTTAATAGTTAATAGCGTAACTTCTTTTTCTTTGCTTTCGTGGTATTCTTGCTAGTTACACTAGCCATCCTTACTGCGCTTCGATTGTGTGCGTACTGCTGCAATAATTGTTAACGTGAGTCTTGTAAAAACCTTCTTTTTACGTTTACTACTCGTGTTAAAAATCTGAATTCTTCTAGAAGTTCCTGATCTTCTGGAGATATCATCAGCGAGCTACCATCGTTCCTTCTGAGTCT
+
4<<<;?;BABBA@@;BBB;9;BCBB;;577//)////)/<.516==>>==155599395:4443949<<9::=.44.44:::'88:/53;<28://)///)/9)//55<<7<<<<<<==8<<<04.9=99:?59.999929==555<:<===;;:::4//)/27:6;6:?;555<;94999999(949.55555$55:;;09/////////<8====(44455.55<=94////)/:)/)/;<9::5:8;5;555;<<==>>>==6696==<>?:::04.58<;;<>>@A
@ATNG8:04940:03966
GATGGTAGTACATGATAGACGACACCAGAAGATCAGGAACTCTAGAAGAATTCAGATTTTTAACACGAGAGTAAACGTAAAAAGAAGGTTTTACAAGACTCACGTTAACAATATTGCAGCAGTACGCACACAATCGAAGCGCAGTAAGGATGGCTAGTGTAACTAGCAAGAATACCACGAAAGCAAGAAAAAGAAGTACGCTATTAACTATTAACGTACCTGTCTCTTCCGAAACGAATGAGTACTGCGTCTCACTCTCGCCTACCATCGTTCCTTCTGAGTCT
+
AABB@DCAA@BBCCBBBBBBBBBAB=@AC@BBAA@A=B@CBCDCBB?BC=?<?@<=>>>@0A?BCCCCCBACCC=B@;;;;;*;@;@>BDC=CCFACCCDCCCBB>B@DD?CCC?CCBBCCBBAAABBBBCF@CCCC@CCCBBBBA<A=B9::;CBBBCCD@BBBBBB@BF>@AB>ABBBB=B@@<@@??@2@D@B@@?BBBBB>B>BBBB>B=<<CCCACCBBABA<@=@BC=CCE?AABBBBBAAAAAA@B@@@BAABC@CCEAG@@@CACAC?BBDAA;;;
@ATNG8:04940:03986
GATGGTAGCTCTGCTCTGACTCTCGTACTCATCGTTTCGGAAGAGACAGGTACGTTAATAGTTAATAGCGTAACTTCTTTTTCTTTGCTTTCGTGGTATTCTTGCTAGTTACACTAGCCATCCTTACTGCGCTTCGATTGTGTGCGTACTGCTGCAATATTGTTAACGTGAGTCTTGTAAAACCTTCTTTTTACGTTTACTCTCGTGTTAAAAATCTGAATTCTTCTAGAGTTCCTGACTTCTGGGCTGCGCTGATATGCGCTACCATCGTTCCTTCTGAGTCT
+
?ABB@CA94499544::;9555555555544444::099.4.4;999;;6;<<;<6;.559:5;:>=@=:55.59.55@<<(444)49;;09555.55/)//)//7::<:;;;=<=<=3:44.4.5555:;54.5<4406=;99;:4449455:<>8>>>4559<9;>><6666=.55:::&5.5.55555$5559909555569999.5555$44455.57;;.5555<;;9<8;;443-33:;09555<:::=<;;;>==::727////)/4:2;;===555
@ATNG8:04941:03972
GATGGTAGTGTGTCTCTGAGAGTAGTACTCATTCGTTTCGGAAGAGACAGGTACGTTAATAGTTAATAGCGTACTTCTTTTTCTTGCTTTCGTGGTATTCTTGCTAGTTACACTAGCCATCCTTACTGCGCTTCGATTGTGTGCGTACTGCTGCAATATTGTTAACGTGAGTCTTGTAAAACCTTCTTTTTACGTTTACTCTCGTGTTAAAAATCTGAATTCTTCTAGAGTCCTGATCTTCTGGCTCTCGTAGACAGATACTACCATCGTTCCTTCTGAGTCT
+
44:?.44;44;<@;;=>CCCCCCDCCCCCD<;5:999-:A=@?BCCCCCD?BBBBC@B?BABB5;5;AABA996A<99:9;$9@5:=@?6>@@B>BCB=AB:;;BB@B>BBBBCBBCACCC@CABBCB;<;B>BBBB@BFDGCCAAABBBGECCC@;;;@CC@D@DBB;;;BBC@CCCCC7B5;5;;:;:*:BABD7:::999:99==@@@<+@<<@<=@?BB@BBB@AACC@BBCCDC>BBEAEGGCCCCEGFCB==;CBBBC@BBBCC@B?C@CBBBBDCB
@ATNG8:04944:03960
GATGGTAGCATCATGCATATCTCACCAGAAGATCAGGAACTCTAGAAGAATTCAGATTTTTAACACGAGAGTAAACGTAAAAAGAAGGTTTTACAAGACTCACGTTAACAATATTGCAGCAGTACGCACACAATCGAAGCGCAGTAAGGATGGCTAGTGTAACTAGCAAGAATACCACGAAAGCAAGAAAAAGAATTACGCTATTAACTATTAACGTACCTGTCTCTTCCGAAACGAATGAGTACAGAGAGTACGATATGTCTACCATCGTTCCTTCTGAGTCT
+
:<=>@C;;6AB=C;;;9;:55999=::<D@AABC@@=@=A@CAAAF@BB>?<?A><=?<='<2?<:AA@BB???8?>@???>,??<@>CBB;BCCACBBCGCHDB?C@CC?BBC@BBCCCBBBCCCCCCCDC?CBCB@C@A@BBAB?B@CCB?BCCCCCCC?BAACCC=AA?ABB?BBBBF>B?@>?CCDC3CD>A>ABBBABC8;7;===5;5;?BBC@CCAAABB@C?BBD>BBC>AABBBBBBBBCABBBBBABBCB?>>@<6;::78188<8=>D>>;>:
@ATNG8:04946:03969
GATGGTAGTGCGTGAGAGAGAGACCCAGAAGATCAGGAACTCTAGAAGAATTCAGATTTTAACACGAGAGTAAACGTAAAAAGAAGGTTTTACAAGACTCACGTTAACATTATTGCAGCAGTACGCACACAATCGAAGCGCAGTAAGGATGGCTAGTGTAACTAGCAAGAATACCACGAAAGCAAGAAAAAGAAGTACGCTATTAACTATTAACGTACCTGTCTCTTCCGAAACGAATGAGTACTACTCTCAGAGACACACTACCATCGTTCCTTCTGAGTCT
+
AACC<A@BBB;;6<<<<CCECFCCC>BBC>BBBA;:495;;BDBAA<@@-0)0;;0988*34=<>AACBBDCD8<=:9499$4939.555&5<<6566<99959.:;>>?<BA=BBBABBBBBBCBCCBBA?BA;;8<BBBCB@@>@?C;;::BA@BBBC@;99BBC?AA>AB@>A<<8:8:;=>BADDD3??<?CDDCDCCB3818<<<3;5;=BBB@DC@??DE@E?ABB>BBB?BBBBCCCAABBCCCCBBBA@@@ABBB?<??@@D@A6;5:::<<<==
@ATNG8:04946:03972
GATGGTAGGCGTGTGAGAGTCTGCCCAGAAGATCAGGAACTCTAGAAGAATTCAGATTTTTAACACGAGAGTAAACGTAAAAAGAAGGTTTTACAAGACTCACGTTAACAATATTGCAGCAGTACGCACACAATCGAAGCGCAGTAAGGATGGCTAGTGTAACTAGCAAGAATACCACGAAAGCAAGAAAAAGAAGTACGCTATTAACTATTAACGTACCTGTCTCTTCCGAACGAATGAGTACTATGTAGAGCTCTATACTACCATCGTTCCTTCTGAGTCT
+
>>>@?BDBAAA@ACCCBBBBBBAB>7BBB?BCAAAC@B@BCCCCBB?BC@B=@@<9::::);@ACC?@@BCBBB>BCCCCDC28839;>?>6@@A>AABBA@BAB?@<>=:>AB=@?A?@@@@?@?@@AAAA=AAAA:>>@AA@@@=@<@>B>A>>>AABB?AAAAAA?AC?AAA@>>>BA:=<<;88888(8<7<=???@@=>:=;>?>><><@B@@@====>;;;=D=BA<@BB?BBBBAAABBBBB@BAAABBCBBBBBB@<@@@@A<A;?;?@@@A?==
@ATNG8:04898:04012
GATGGTAGATATATGCACGCTCTACCAGAAGATCAGGAACTCTAGAAGAATTCAGATTTTAACACGAGAGTAACGTAAAAGAAGGTTTACAAGACTCACGTTAACAATATTGCAGCAGTATGCACACAATCGAAGCGCAGTAAGGATGGCTAGTGTAACTAGCAAGAATACCACGAAAAGCAAGAAAAAGAAGTACGCTATTAACTATTAACGTACCTGTCTCTTCCGAAACGAATGAGTACTGTATCTATGTGTGCGCTACCATCGTTCCTTCTGAGTCT
+
::/000<CCCCBBBB@EBBBEDDAA>BA@?@AA?::5;;@ABAAAA>AC?B?BBBBBBB:B@BBBB@??@00,0=>>;E0CB;@2;;09@B?CEGJGICA@>A@CC@CBC?BDBBBCBBBCBBBDBCC@DCCC>@@BBCCBC@DADBB@BCCCCCCC@BBCBBD???<?A@:==::::+:>@;@BBBB3CB?BBBCCAABA>A=@@@<1818=BEG@EA;;;9929<@AB=BBB@BBDBBBCBBBAABBBABBB>>>AAA981877//)/)//5::8>=;<
@ATNG8:04898:04022
GATGGTAGACATATCGTACTCTCTGTACTCATTCGTTTCGGAAGAGACAGGTACGTTAATAGTTAATAGCGTACTTCTTTTTCTTGCTTTCGTGGTATTCTTGCTAGTTACACTAGCCATCCTTACTGCGCTTCGATTGTGTGCGTACTGCTGCAATATTGTTAACGTGAGTCTTGTAAAACCTTCTTTTTACGTTTACCCTCGTGTTAAAAAATCTGAATTCTTCTGAGTTCCTGATCTTCTGGGTGCGCTACAGTCTCTCTACCATCGTTCCTTCTGAGTCT
+
BBCE@CBBBCDDCC@CBCDCCCCCBBCCCC:98:AAB<BB<?=@BCFDCB?B???B?B@AACA?C?AABACCCCC?ACCCC2BB?BBBB>B@@@?CCC>BB>A@ACBB?BBAA@@AA:>>>:>;A>>><<<?;?ABB7::??===?ABCAB>???=AAA<AA<A<AAA?????D=A@@@@6@<@;?;>>>,==333*--9-33---<6==>=='=>>>@<A=@@<@@>???:>:>>;;;>:====8=@@@@@>>>A>>>AAAA@@<@@>9;2829:?=>AA><<
@ATNG8:04899:04038
GATGGTAGTACATGATAGACGACACCAGAAGATCAGGAACTCTAGAAGAATTCAGATTTTTTAACACGAGAGTAAACGTAAAAAGAAGGTTTTTACAAGACTCACGTTAACAATATTGCAGCAGTACGCACACAATCGAAGCGCAGTAAGGATGGCTAGTGTAACTAGCAAGAATACCACGAAAAGCAAGAAAAAAGAAGTACGCTATTAACTATTAACGTACCTGTCTCTTCCGAAACGAATGAGTACGATGAGAGAGCTCTCTCTACCATCGTTCCCTTCTGAGTCT
+
@:;G@DC@@ABBCCBBBBBC@A@BB@DBB@ABACCC@C@DABBABA?AA=A=>=4455555#57<<>@@>BBBEI?CA@ABBB2AB>C5;;;;';@A>@AA<CDFBB@B@BB?BBB?BBBBBBACBCCCCBABDBCCAA=B@@@BCBB@B@ICCACBBBBDBB?BDDECC?@@=?BA<@@9999-9993999999$898;847??CB=?B?@?BB;?;?>CCC@BBBBBBC6:6;@@8@@@=@@BBB???C@??>A??;?88;><=373/33777,33(34778:9;8<
@ATNG8:04903:04007
GATGGTAGGCACTGCGCACACATCCCAGAAGATCAGGAACTCTAGAAGAATTCAGATTTTTAACACGAGAGTAAACGTAAAAAGAAGGTTTTACAAGACTCACGTTAACAATATTGCAGCAGTACGCACACAATCGAAGCGCAGTAAGGATGGCTAGTGTAACTAGCAAGAATACCACGAAAGCAAGAAAAAGAAGTACGCTATTAACTATTAACGTACCTGTCTCTTCCGAAACGAATGAGTACTACTCTCAGAGACACACTACCATCGTTCCTTCTGAGTCT
+
ABCC?BBC@BBCCCCBBC:;;IGDJ=BBA@CCCCCC@CACBBCCCC?BC?C@??::;HED3C@AACDDCBBA@@<>?@DCDC5@A?A?BBB:CAC?CCBCBBCDCAC@CC@CBC?CCBBCDCCCBBCCCCA@;@?::6;AAAAAAB?B@CBB?BDCCCADDADAABBB?AB>BAA<??BCC>AAA?AA@AA2@C@B???A@@@A;@;@AAB<><>@BBB@CCAAAAA=A?BBD>CAA?BCCCBBBBBBBBABCCCBDAAAAAAAC:=;;;?:?8=8==C;;;;;
@ATNG8:04907:04012
GATTAGTGTGTCTCTGAGAGTAGTACTCATTCGTTTCGGAAGAGACAGGTACGTTAATAGTTAATAGCGTACTTCTTTTTCTTGCTTTCGTGGTATTCTTGCTAGTTACACTAGCCATCCTTACTGCGCTTCGATTGTGTGCGTACTGCTGCAATATTGTTAACGTGAGTCTTGTAAAACCTTCTTTTTACGTTTACTCTCGTGTTAAAAATCTGAATTCTTCTAGAGTTCCTGATCTTCTGGCTCTCGTAGACAGATACTACCATCGTTCCTTCTGAGTCT
+
;56:CCCDCBCDDDBBCCCCCBBBCCEDA@?ABDD>CB?C?CCCCCDD=BBBBCAD@BBCC@D?CCECAAABC@CDDDE3BD@BBCC>CBBC?CBB>BC9;:@CCDABBCCCCCC@CCD@C@CBBBBBBC?CCCC?CCBBCAAADCCCBBBAA>BBB?BD@D?AABCCCCCC@DCCCC9B<A<ABCCC5CBBBB>AADCCECBB@;@@@@0@AABB@C@CC?BCCCCAB>B@BBBCCC?A@B=BBABBCCBCBCCCCBBBCCC?CBBCD?B>@>@CBBBA??
@ATNG8:04907:04038
GATGGTAGGACGAGCGTCTGAGAGGTACTCATTCGTTTCGGAAGAGACAGGTACGTTAATAGTTAATAGCGTACTTCTTTTTCTTGCTTTCGTGGTATTCTTGCTAGTTACACTAGCCATCCTTACTGCGCTTCGATTGTGTGCGTACTGCTGCAATATTGTTAACGTGAGTCTTGTAAAACCTTCTTTTTACGTTTACTCTCGTGTTAAAAATCTGAATTCTTCTAGAGTTCCTGATCTTCTGGGTGCGCTACAGTCTCTCTACCATCGTTCCTTCTGAGTCT
+
;;<=8=<A=?<55555::;;;=9>45499;6626>CA6<<9>?CCAAA@@;>?:<<?B>A?;@8=<<AA@AAAAB?@BBCC5AC?BA@A;B@@@=B@B=BB::;@CCD99;CBECCC>BBB@C?BBBA@@@B?BDDD@FCBB;;;BAAABB@@@B=@AE@BB?C?A:;:C@@AD;99CDD4A8:79BCDD5CBA@A8>000>>>A?B?BAA@0>==:949==@<@000@00+02:77//424455)55999;;;;>==<;;;<<:599949257<:999>B>>@
@ATNG8:04908:04013
GATGGTAGCACGAGTCACTCATATCCAGAAGATCAGGAACTCTAGAAGAATTCAGATTTTTAACACGAGAGTAAACGTAAAAAGAAGGTTTTACAAGACTCACGTTAACAATATTGCAGCAGTACGCACACAATCGAAGCGCAGTAAGGATGGCTAGTGTAACTAGCAAGAATACCACGAAAGCAAGAAAAAAGAAGTTACGCTATTAACTATTAACGTACCTGTCTCTTCCGAAACGAATGAGTACCTCTCAGACGCTCGTCCTACCATCGTTCCTTCTGAGTCT
+
887;67/;4:44:::55555:44::7:>=<00/@00)6599;BB=B9@=<@69:B;;;;:':8<0000/;6///(0844444$4939.55505=>:@AA?<:<00-/799;=@B=@@B@@@>BBB;;;BBBB@BBCF@BBCAAABB=@<@00-0A@@A@CB?????AA?BC?BBB399978)3::6BCCCCC)BA?7909@@AC@@<@<=:;:5:5::@BB?BBA@??B?B?AAD<AAA>BBC799A=A@A???>>CCAA:550552.2898<8=9>:=?????@>
@ATNG8:04909:04003
GATGGTAGTACATGATAGACGACACCAGAAGATCAGGAAACTCTAGAAGAATTCAGAATTTTTTAACACGAGAGTAAACGTAAAAAGAAGGTTTTACAAGACTCACGTTAACAATATTGCAGCAGTACGCACACAATCGAAGCGCAGTAAGGATGGCTAGTGTAACTAGCAAGAATACCACGAAAGCAAGAAAAAGAAGTACGCTATTAACTATTAACGTACCTGTCTCTTCCGAAACGAATGAGTACCTCTCAGACGCTCGTCCTACCATCGTTCCTTCTGAGTCT
+
;<<C?A@99:55;;?A@A@@@?@AB<A;:655<<55.55)5:::::@<@A>A=?://)/////#/4///;;;9>699)5@;99:9$9;5:.555&555.5<<<?DBBB<@=;<5;A@5;;;::445<<>==@AA@=B;:;<;:9?AAAB>B=B;<7;B@@@BAB<@@@BDC>AA?AAA?BABBB=????A@ABA2BB?BCB@@?BBB?B<>?AA;?<?=BBB@@A@AAAB=@=@BI?FCC?BBBBBBF@D999CDBBABBBCAA>ABC>AA;;@?A?B@CBCBBA::
@ATNG8:04910:04007
GATGGTAGTGTGTCTCTGAGATTAGTACTCATTCGTTTCGGAAGAGACAGGTACGTTAATAGTTAATAGCGTACTTCTTTTTCTTGCTTTCGTGGTATTCTTGCTAGTTACACTAGCCATCCTTACTGCGCTTCGATTGTGTGCGTACTGCTGCAATATTGTTAACGTGAGTCTTGTAAAACCTTCTTTTTACGTTTACTCTCGTGTTAAAAATCTGAATTCTTCTAGAGTTCCTGATCTTCTGGGATGTGTGCGCAGTGCCTACCATCGTTCCTTCTGAGTCT
+
BCDD?BBBBBCCCCACCDCCCC@CBBBCBB99::CCC>BB?B?BBCCCCE?BB@BBAD?C@BB@D?CBBEAAACC?>>>>>0=@?BBCC>CCBB?BBB>BF?B@BCDF>BBDDCCBB?BBC@C?CDCCBBBC?CCDD@CCCCCBBBCCCCCAAAA?CBB?BD@C?CCCCBCCCC=A;;;:.;>B>BBBBB2BCCCC>CCCDCGCCBB>BHFH3CBBBC@C@@@>ACCDEBB?B@CCCCA@=@@A@:A::9ACCBCCC@@AE@BBB@CCBBC?A?A@CBBBCBBB
@ATNG8:04915:04008
GATGGTAGCACGAGTCACTCATATCCAGAAGATCAGGAACTCTAGAAGAATTCAGATCTTTAACACGAGAGTAAACGTAAAAGAAGGTTTTACAAGACTCACGTTAACAATATTGCAGCAGTACGCACACAATCGAAGCGCAGTAAGGATGGCTAGTGTAACTAGCAAGAATACCACGAAAGCAAGAAAAAGAAGTACGCTATTAACTATTAACGTACCTGTCTCTTCCGAAACGAATGAGTACTGCGTCTCACTCTCGCCTACCATCGTTCCTTCTGAGTCT
+
@?@B?CJBBBAABCCCCAABB999<59>@=@ABA@A@B?CCBBBCCACC@C@DCDCABBG?E?;<;BAA;;;@>5<<;;;;.9=8=5?@B9BBD@CABBBBC@?;@>::4:CC=ABAAAAABA@@@ACCCCACCBB@BBBCCCBD@DAC::;:CCCBBBB?CBBAAA?@?=@BC?DB???5<993:?@@@2@C?BBBCBBDB@<@?@@@@000/<AAKFCCC@@ADAM@BBB=B@@<@BDBBDCAAAACBDCFECCCDBB?CDC@<;<@GAD@C@BCCCCAAA
@ATNG8:04915:04037
GATGGTAGCTCTGCTCTGACTCTCGTACTCATTCGTTTCGGAAGAGACAGGTACGTTAATAGTTAATAGCGTACTTCTTTTTCTTGCTTTCGTGGTATTCTTGCTAGTTACACTAGCCATCCTTACTGCGCTTCGATTGTGTGCGTACTGCTGCAATATTGTTACGTGAGTCTTGTAAAACCTTCTTTTTACGTTTACTCTCGTGTTAAAAATCTGAATTCTTCTAGAGTTCCTGATCTTCTGGGCTGCGCTGATATGCGCTACCATCGTTCCTTCTGAGTCT
+
<CBC?CDCC;6:BB;;;B;<6A?>@BBBCBBB>;;:B:A@@E@BDA@ABB?BBBAC@B@=BBC?D@CCCCBBACF@CCCCB5CC@CBCC>BBCC@CCC?BCBA@ACCC@CBBBBDDD?BBC?C=CCDFAAAB?BDBB?CCCCBBBBCBBBBBBBB?BBB?@A>@@@CCCCCCC@C;;;;.;>B=<<;;;*;CAAA>ADDCCCBBBB?BBBC0B@ABCADACC@BCCCC@@>@@CCBCCD=A:::6:@@A@ECCDBBBDECCCCC@BCBBD?B@C@BBBCCC99
@ATNG8:04916:04026
GATGGTAGCTCTGCTCTGACTCTCGTACTCATTCGTTTCGGAAGAGACAGGTACGTTAATAGTTAATAGCGTACTTCTTTTTCTTGCTTTCGTGGTATTCTTGCTAGTTACACTAGCCATCCTTACTGCGCTTCGATTGTGTGCGTACTGCTGCAATATTGTTAACGTGAGTCTTGTAAAACCTTCTTTTTACGTTTACTCTCGTGTTAAAAATCTGAATTCTTCTAGAGTTCCTGATCTTCTGGGCAGACTCTCACACGCCTACCATCGTTCCTTCTGAGTCT
+
A@AE@CDBBBBBDCCCCBBDCGCCCBBCCCBB@BCCC<BB@B@EFDCCCC@CBCCC@C@CCCC@F@CAAABBBBD@BBBBB5BD?B@@@;@@AB>B;;5;@6;;@BAB@BCCCBBBC@BBB=@<AB@@@@AA@DCCC@BBDCCCBBBCB@@@A??;;;;7;A=A?AACCBBB;<5::;:;*;2;4;DDDG5DGBBA>AECDCCBB>@<>@@A0ABBCD@CACC@CCBCC;;;<@CCCDCC?A@CDFDCCCCCCCCCBBBED?CCC@AA@BB@E@D?BBBBAAAA
@ATNG8:04917:04013
GATGGTAGGTGCACATGAGTGTATCCAGAAGATCAGGAACTCTAGAAGAATTCAGATTTTTAACACGAGAGTAAACGTAAAAAGAAGGTTTTACAAGACTCACGTTAACAATATTGCAGCAGTACGCACACAATCGAAGCGCAGTAAGGATGGCTAGTGTAACTAGCAAGAATACCACGAAAGCAAGAAAAAGAAGTACGCTATTAACTATTAACGTACCTGTCTCTTCCGAAACGAATGAGTACTGCGTCTCACTCTCGCCTACCATCGTTCCTTCTGAGTCT
+
589=?BCB@BBAB;99CC?CCCCDC@CCFAC;;;BB?A@BBB@><@900+08;@;<;=;;,=259<>?>?BAHE>CBBBJJJ5;:9;?CCC;CCD@DBBBBBC@@=@?AA?BFB?BBBBCBBBCCCHCCCBB=AB;;6;AAAABCB?B>B;;:;CCDECBB?BDDCAA>AB@@@@;??=<<3=994:BCCD3BB?B>??CCAAB5:78=>=:?;98;BD?DD@@@@?;?5:;:09::59BB???CCBB:;;@A@@@CA@@@?CBB?B;;;A?B=@<@BC@@;;:
@ATNG8:04918:04007
GATGGTAGGTGCACATGAGTGTATCCAGAAGATCAGGAACTCTAGAAGAATTCAGATTTTTAACACGAGAGTAAACGTAAAAGAAGGTTTTACAAGACTCACGTTAACAATATTGCAGCAGTACGCACACAATCGAAGCGCAGTAAGGATGGCTAGTGTAACTAGCAAGAATACCACGAAAGCAAGAAAAAGAAGTACGCTATTAACTATTAACGTACCTGTCTCTTCCGAAACGAATGAGTACCTCTCAGACGCTCGTCCTACCATCGTTCCTTCTGAGTCT
+
<CCC?BDD@BBBBBCCCGCFCCBCB@BBC?DBBB@?<@=AABBBBB?AB5;8<CCBCEDG2C@CCDCCFEGCCB;AB;;:;-:E>B4;;;*;>B=@AB;;<CBC?B@BB?BCD>AACCCABBCCCCECCCD@DBBB@CBBBDB@@>A?BBB@BCCCCBBD?CCABBB@BB>?>?=@A@BA=B??;?AABB2BH@C:::BA@??9?;><<A;D:>>CCC@BBA@@?@;>;?@@;A@@<@AAAABB?BCDBBBBB?>>CCCC?BBB@B898C<@<@?BDCCCBBB
@ATNG8:04920:03990
GATGGTAGCACGAGTCACTCATATCCAGAAGATCAGGAACTCTAGAAGAATTCAGATTTTTAACACGAGAGTAAACGTAAAAGAAGGTTTTACAAGACTCACGTTAACAATATTGCAGCAGTACGCACACAATCGAAGCGCAGTAAGGATGGCTAGTGTAACTAGCAAGAATACCACGAAAGCAAGAAAAAGAAGTACGCTATTAACTATTAACGTACCTGTCTCTTCCGAAACGAATGAGTACAGAGAGTACGATATGTCTACCATCGTTCCTTCTGAGTCT
+
@@AC?BBBBBCCCCCCBCCC@A@DD?BBC@CBB@996;?BBBBBBD@DD?B@BCB:;:::);>ABC@@@BCCCH>A@;;;;.9@=@2;;;-;AB?CBDBEDECC@C@AA?ABA=A@AABCCBCCCCCBBBC?BA??;@AAA@@?@=A?B;;:;ABCCCCD?CCCCBB?9:59A>8>B<<<7=;@@CCCCE3@?<?CBBBAA@@<><>?@A:=:>BCBC@DCBBBAA=A=A@A9A:93:::ABDBBBCCCCCAA?@?BBBBB>??=DC=>>8;7;<A>=><:::
@ATNG8:04921:03996
GATGGTAGGACGAGCGTCTGAGAGGTACTCATTCGTTTCGGAAGAGACAGGTACGTTAATAGTTAATAGCGTACTTCTTTTTCTTGCTTTCGTGGTATTCTTGCTAGTTACACTAGCCATCCTTACTGCTGCTCGATTGTGTGCGTACTGCTGCAATATTGTTAACGTGAGTCTTGTAAAACCTTCTTTTTACGTTTACTCTCGTGTTAAAAATCTGAATTCTTCTAGAGTTCCTGATCTTCTGGTGTCGTCTATCATGTACTACCATCGTTCCTTCTGAGTCT
+
:<=C@BBB@CCBBCABBCCCCCCC@CEBAB:;5;?>?9@CAG@DCCCCDD@CCBBA@CABBBE@B?BCAAACBCC?BBBAA2BA=@;;;0;@AB>BBC?CC?AAABBCBCCDDBBBC?BBB?C@CB@@,,,,,,*,,(,86<><<<@@===<<<?;=BC@CC@C@CABBCCCCC@CBBCC;B=B=;::::*;BCCC>CCCCGCABAB?CCCD2DBBBB@B@DLACBCBBBC@C@CCCCBB=AAB>BCCCBDBBBBBCBBBBBCFE>@@BCFAC@C>@@CCBBBB
@ATNG8:04922:04009
GATGGTAGGACGAGCGTCTGAGAGGTACTCATTCGTTTCGGAAGAGACAGGTACGTTAATAGTTAATAGCGTACTTCTTTTTCTTGCTTTCGTGGTATTCTTGCTAGTTACACTAGCCATCCTTACTGCGCTTCGATTGTGTGCGTACTGCTGCAATATTGCTAACGTGAGTCTTGTAAAGCCTTCTTTTTACGTTTACTCTCGTGTTAAAAATCTGAATTCTTCTAGAGTTCCTGATCTTCTGGTGAGATATGCATGATGCTACCATCGTTCCTTCTTGAGTCT
+
//99399:544444::;:656==C<??@BCBD?C;;;.;@5;49>>>@BD@BA@::294:?@@@D@CBEDDCJ;;:9BDDD1<@??==?4;:;949994;>6;;@<=>6666;?===:===:?@CCBA;;;A<@000+0.:../9997555<<<:7:::7:<?>7;;5889><?:7977(4;5:7<>=>>+<<@@@5>>=999A@@A:?@@@+69:>@;@>AB=@@@;555.5755566;6;>>7<<<<994559999<<<@BBB=@BCA@=@?A:?@6>;@@@@
@ATNG8:04924:04013
GATGGTAGATTACAGTGTAGTAGACCAGAAGATCAGGAACTCTAGAAGAATTCAGATTTTTAACACGAGAGTAAACGTAAAAAGAAGGTTTTACAAGACTCACGTTAACAATATTGCAGCAGTACGCACACAATCGAAGCGCAGTAAGGATGGCTAGTGTAACTAGCAAGAATACCACGAAAAGCAAGAAAAAAGAAGTACGCTATTAACTATTAACGTACCTGTCTCTTCCGAATCGAATGAGTACGAGAGAGCACACGTGTGTACCATCGTTCCTTCTGAGTCT
+
A@BC@CBDBB<ABABADCCCCCCCC?@@@<@@@@AA=A?BBABBBC?BC@B@C9:9BBBB2A>ABBBBABBBCC=BBCCEEH5;;;9<EDD7CCCACFCCBBD;;6;@@@<@@@=@@@@BBCDBBACDCDCC@BBBB@BBCBAAAC?D@CBB?BCBBBB??=???@=@<00+00/(/33333&3775788888%8=89847?:;=<5:677;;6=:=>ACD@CCBAAA@;?;??<?CCD?CAABBBBBBBAAAAAA@A???@AAABE?AAABB?C<?<?A@@@99:
@ATNG8:04926:04007
GATGGTAGTGATACAGATCAGACACCAGAAGATCAGGAACTCTAGAAGAATTCAGATTTTTAACACGAGAGTAAACGTAAAAAGAAGGTTTTACAAGACTCACGTTAACAATATTGCAGCAGTACGCACACAATCGAAGCGCAGTAAGGATGGCTAGTGTAACTAGCAAGAATACCACGAAAGCAAGAAAAAGAAGTACGCTATTAACTATTAACGTACCTGACTCTTCCGAAACGAATGAGTACTATGTAGAGCTCTATACTACCATCGTTCCTTCTGAGTCT
+
ABCC@CCCCCCBBBBBBCCCCCDCC?BBC@CCAAAC@BACCCCCCC?AA=B?BBBBCCC=+=8=B@@<AABCCC;BBBBBBB2BC@C?CBB;BCC@CBBBCCCBB?B?BD@CCC?BBCCCCBBCCCBBBCDE@DD??>?CCC???C?B=@:::;BBBCCAA>AEBBBB?BC@AAA999@@@9A9:7:ECCF3AA>AAABCDCCD9818<88076<<BBC>B;;;@>?497:AA=@BB>AA@BBBBBBBCBAAABBBB???@ABBB;?<==A<@<@<@?A;;:::
@ATNG8:04928:04024
GATGGTAGAGTATCATGTGTATCTCCAGAAGATCAGGAACTCTAGAAGAATTCAGATTTTTAACACGAGAGTAAACGTAAAAAGAAGGTTTTACAAGACTCACGTTAACAATATTGCAGCAGTACGCACACAATCGAAGCGCAGTAAGGATGGCTAGTGTAACTAGCAAGAATACCACGAAAGCAAGAAAAAGAAGTACGCTATTAACTATTAACGTATCTGTCTCTTCCGAAACGAATGAGTACACATCGTCGTGTCGTGCTACCATCGTTCCTTCTGAGTCT
+
455?;>CBBCCCCCCCCCCCCCCBB?CCC@CCCC??=@@CCCCCCC@CD?B?BDCCCCCC5C@CCBCCECCHFG>CC;;;;;*;C@DACDD:BBC@DCBCBCBBA@D?BA?AAB?CBBBCBBBDDCCDBBEDADCBB?BCCCDD@@>A@B@@?@BDCCBBC?CCCCBB?BB?BCC@CCA@@9@::3:===>1>D@BAA@BBDCD>B>BA@@;@<@?CCBBBBC@@@C?C@BBD>DDD?C@??CCBBBBBAAABBBBBAACADBBB@BAABC@B@B?BBCCC??@
@ATNG8:04933:03990
GATGGTAGTGCGTGAGAGAGAGACCCAGAAGATCAGGAACTCTAGAAGAATTCAGATTTTTAACACGAGAGTAAACGTAAAAAGAAGGTTTTACAAGACTCACGTTAACAATATTGCAGCAGTACGCACACAATCGAAGCGCAGTAAGGATGGCTAGTGTAACTAGCAAGAATACCACGAAAGCAAGAAAAAGAAGTACGCTATTAACTATTAACGTACCTGTCTCTTCCGAAACGAATGAGTACTGTATCTATGTGTGCGCTACCATCGTTCCTTCTGAGTCT
+
=BDE?BBC;;:C6;;EGCCCCCDCH>CCCAHDDE@??@@BBFCCCC@BB?B?B@@99999$83>=8@?BBBBBF>AA;;;;;*;C>C5;;;-;@@=@CCCGCCCF@EABB@BBB@BBBCCCBCBBCCCCCCC?CCDC@BBA@CCCC@C?@::7;BBBCCBC?BBCBBB?BB?B??<?@???8>>==@AABB2AB?ABBBBBBDE;>:>?BD7;7;@CCE@CCAAABB@B?CCD@C999:A@@CCCBBBBBBBBBBBBBCCBBB@?>;AA@B?B@A7:;;>>>@@
@ATNG8:04937:04010
GTGGTAGATACTCGCTGATACACCCAGAAGATCAGGAACTCTAGAAGAATTCAAGATTTTTCAACACGAGAGTAAACGTAAAAAGAAGGTTTTACAAGACTCACGTTAACAATATTGCAGCAGTACGCACACAATCGAAAGCGCAGTAAGGATGGCTAGTGTAACTAGCAAGAATACCACGAAAGCAAGAAAAAAGAAGTACGCTATTAACTTATTAACGTACCTGTCTCTTCCGAAACGAATGAGTACGTGTGCGACGTGTCTCCTACCATCATCGAGGAAGTCT
+
444.444;999555955550////)///)//4:993:8<<<@;;;-33-3-//)/88888$//16//33339333(3933333$44.4.488+9:<8<<>>655@@29.99.555.5<:::;44445==5//-(-----(-7:::>>@9>:>6626<<@@@@G@BBA@AC?BA?BA?:=9699)//90//////$/8/3739988//(/0//(/949333;<>9<<6666>8;5444(48853338;988998888<:6666///+/-93/----.533.342222
@ATNG8:04945:04000
GATTAGTGTGTCTCTGAGAGTAGTACTCATTCGTTTCGGAAGAGACAGGTTCGTTATTAGTTAATAGCGTACTTCTTTTTCTTGCTTTCGTGGTATTCTTGCTAGTTACACTAGCCATCCTTACTGCGCTTCGATTGTGTGCGTACTGCTGCAATATTGTTAACGTGAGTCTTGTAAAACCTTCTTTTTACGTTTACTCTCGTGTTAAAAATCTGAATTCTTCTAGAGTTCCTGATCTTCTGGTATGACTAGTGTACTACTACCATCGTTCCTTCTGAGTCT
+
:6:;CDGCCCBBBBBCCCCCCCCDCCCCBB?ACCC>CC?C?CCCCCCC?C?BCD@CC@CCCBB@CBBBBBBCCACCCCC5CC>BA@@:?C?@=ABC>CD@BBCCCD=A@CCBBBC@CCB@C@CCCCCCBB@BBBB?CBBBDDCCCCCCDCBBB?B@@=@B?A?CCCBBDBCB=B;;;;.;>C>;;;;;*;BCCC>BACCJCCBBB@CDEE5CBCBCBC@CC@CBCBCBB?B@CCCCBB@B@B@BCCCBBBBBBBBCBBCCDCC@BBA@A=A=A?AAABB@??
@ATNG8:04945:04007
GATGGTAGCTCACGTACGTCACACGTACTCATTCGTTTCGGAAGAGACAGGTACGTTAATAGTTAATAGCGTACTTCTTTTTCTTGCTTTCGTGGTATTCTTGCTAGTTACACTAGCCATCCTTACTGCGCTTCGATTGTGTGCGTACTGCTGCAATATTGTTAACGTGAGTCTTGTAAAACCTTCTTTTTACGTTTACTCTCGTGTTAAAAATCTGAATTCTTCTAGAGTTCCTGATCTTCTGGTATGACTAGTGTACTACTACCATCGTTCCTTCTGAGTCT
+
;5=C:BBB@ABC@AAHBCBBABBDCCCBBCCB@BCCD>CC@C@CCDCDCC?BAABB?B@DBBA?A?CCBAAACCC?ACCCC2AA<ABAA;@BAC?C@B>BB>BBCBA@<@BBCCBAA>AA@<@=A==;@AAA=AA??<@?><=>=AABABB@@?@=???=@@<@;AAAAAAB??;?@@DD;D>E;;7666)7<333)--3---;::=4:997(588::6:6;;7;>=@:;;<@<@AAA@A7:;B=AAA???@AAA?>>AACAAAA:><==@;?<?9>>???;;;
@ATNG8:04947:04010
GATGGTAGCTCGCTGGATGATATCTCCAGAAGATCAGGAACTCTAGAAGAATTCAGATTTTTAACACGAGAGTAAACGTAAAAAGATGGTTTTACAAGACTCACGTTAACAATATTGCAGCAGTACGCACACAATCGAAGCGCAGTAAGGATGGCTAGTGTAACTAGCAAGAATACCACGAAAGCAAGAAAAAAGAAAGTACGCTATTAACTATTAACGTACCTGTCTCTTCCGAAAACGAATGAGTACTACTCTCAGAGACACACTACCATCGTTCCTC
+
55AB255<<97////)/779<BBBCE@BB@=;>9>99.46956BB>A9B<>A?DBA????<';4733;998<333(3344444$4<54.555&5;;.66;;9<<55.4544.5<<8==>>=AAA=>>>>>>;<9<@@;6:9//////)547774:///:88:7;::<88233-33<6;<===6;;;1737777%878(77339@>?62646988,2+2549489;7////)/5::;;/;;;6:533;;;?@@BB@@A@==8?:<888;72576--(,(,,
@ATNG8:04899:04088
GATGGTAGAGAGACTGTAGCGCACCCAGAAGATCAGGAACTCTAGAAGAATTCAGATTTTTAACACGAGAGTAAACGTAAAAAGAAGGTTTTACAAGACTCACGTTAACAATATTGCAGCAGTACGCACACAATCGAATCGCAGTAAGGATGGCTAGTGTAACTAGCAAGAATACCACGAAGCAAGAAAAAGAAGTACGCTATTAACTATTAACGTACCTGTCTCTTCCGAAACGAATGAGTACAGAGAGTACGATATGTCTACCATCGTTCCTTCTGAGTCT
+
A?AC@BBBBCCBBBCBCCCCBBBCD9DDD?CCDAAB?B>BACBBBC?CC?B@B@A>>>>=.=>CBCAAACAAAC<BA9::::.:?<B<@@@9ACCACCCBBBD@@>@@EH@CBB?BCCCCDCCCCCCCCCBC?BCCC?ABCCCCAA?C@CDD@CBCCCCBC?BCBBBB?BB>@@A?BABB?BBB?>><><.?A?>>@@CBBBA?D?A>@@<@<AAB@@=@AA@AAB?C@BBC>BBB=????BBBCCCAAABBBBBBCBBAAABC>BB?@@=A<A:>?@??;;<
@ATNG8:04901:04076
GATGGTAGTGCGTGAGAGAGAGACCCAGAAGATCAGGAACTCTAGAAGAATTCAGATTTTTAACACGAGAGTAAACGTAAAAAGAAGGTTTTACAAGACTCACGTTAACAATATTGCAGCAGTACGCACACAATCGAAGCGCAGTAAGGTTGGCTAGTGTAACTAGCAAGAATACCACGAAAGCAAGAAAAAGAAGTACGCTATTAACTATTAACGTACCTGTCTCTTCCGAAACGAATGAGTACGAGAGAGCACACGTGTCTACCATCGTTCCTTCTGAGTCT
+
A@AB@CBEDCCB@BAFDBCBCCCCC>CED@BABA::8;:CCCAAAD?BC?A=BBBBBBBB2B@CBB@AABBA@@<A?AAEDF1BC?C@CBC;CBB@BCCCGCCCB?B@CD?BBC@DCBBCBCCCCCCCCCBC?BBBB?BA@@@A?@<@=@:>;@@@CCCDD?BAAACC?@?=@???BB@AA;==?:?AAAB3AB?B??@BAABCAC@BBBC=@>@BBBD?AABBB??=?@CCC>CBB?BBBBCCDBABAAABBBBB???ABBBBB>B@@@B?B>B>ABBBCBBA
@ATNG8:04903:04043
GATGGTAGTATATCGCGTCGCTATCCAGAAGATCAGGAACTCTAGAAGAATTCAGATTTTTAACACGAGAGTAAACGTAAAAAGAAGGTTTTACAAGACTCACGTTAACAATATTGCAGCAGTACGCACACAATCGAAGCGCAGTAAGGATGGCTAGTGTAACTAGCAAGAACACCACGAAAGCAAGAAAAAAGAAGTACGCTATTAACTATTAACGTACCTGTCTCTTCCGAAACGAATGAGTACACATCGTCGTGTCGTGCTACCATCGTTCCTTCTGAGTCT
+
889C<@?;?>:<;;;A?>>CCCBBB;>@C=@@@@;;6;?BBCBBBC@CG@D?CBB@@>@@,>>@@?@BBAABBA=A@AA???0?A;;7@DD7A;;49;99@AA@B<?7>B=A@@<?A@<@>@?@@ABA@@>?>BBBE@BCBAB?@?=A?C;<7;AB;;:00+0//6663:;,339.3389;/88847>>???%:=1///665557494775546169>?A;??;;;<?=@=999.9=<8<>=?@>>>BCC>==BC=:88=@@?BBB7;;>7707;?>CBBB=555
@ATNG8:04909:04074
GATGGTAGCTCGCTGATGATATCTCCAGAAGATCAGGAACTCTAGAAGAATTCAGATTTTTAACACGAGAGTAAACGTAAAAAGAAGGTTTTACAAGACTCACGTTAACAATATTGCAGCAGTACGCACACAATCGAAGCGCAGTAAGGATGGCTAGTGTAACTAGCAAGAATACCACGAAAGCAAGAAAAAAGAAGTACGCTATTAACTATTAACGTACCTGTCTCTTCCGAAACGAATGAGTACGATGAGATCTCGTGTGCTACCATCGATTCCGGATAGTCT
+
/77;7?AC@@;A@@@BBCBBBBBCB@BCCACBBBBB?B@BBCCBBC@CC?C>A@A:9999):<@ABCEEBCBA@8=>;;;;;$9<7=@>@@9CBB?BB9<;AB9946:<<8A?@<?AAABCBBCC;;;B@@@@BBBG?AABFCBBB@C@DBB@CBBCC@@@@BCBCCB?CB????=@@:::,8<<8000000%0>:/0/0>=??><>;;;==5=:>ACCC?B@@;::A>B?CCE@ECB=??B??????AAABCC?@?=>>8988>>;@>>>@@=A=@<@AAB?@?
@ATNG8:04910:04062
GATGGTAGTGTCATATGAGACGTGTGTACTCATTCGTTTCGGAAGAGACAGGTACGTTAATAGTTAATAGCGTAACTTCTTTTTCTTGCTTTCGTGGTATTCTTGCTAGTTACTCTAGCCATCCTTACTGCGCTTCGATTGTGTGCGTACTGCTGCAATATTGTTAACGTGAGTCTTGTAAAACCTTCTTTTTACGTTTACTCTCGTGTTAAAAATCTGAATTCTTCTAGAGTTCCTGATCTTCTGGCTCTCGTAGACAGATACTACCATCGTTCCTTCTGAGTCT
+
8@@@<;=>:@A?@<@A=>>0//<::>>@AAC;;4;?AA=BA>@89;556;>49::/0+/2777@7A8AB?;://)/;3/////$//)48:;2556;7;=@=BB@AA?CBB@BCCCCCCD?BBE@D?AAAAABAC@CBBB>BAAABCCAABBCDCDAA=A;;7;B?B6;;B;;9A@><666@@2A9@5===>>,?ABBB<B@@@@@@;99ADDDD5AA@AA@C>BB@;;;BA@@<@<@@CBBB@BBCA=;;BCCDBACJDBAACCBCC@;<;@@?B=@?@ADCBBAB
@ATNG8:04915:04068
GATGGTAGCAGACGTGACAGAGCGCCAGAAGATCAGGAACTCTAGAAGAATTCAGATTTTTAACACGAGAGTAAACGTAAAAAGAAGGTTTTTACAAGACTCACGTTAACAATATTGCAGCAGTACGCACACAATCGAAGCGCAGTAAGGATGGCTAGTGTAACTAGCAAGAATACCACGAAAGCAAGAAAAAGAAGTACGCTATTAACTATTAACGTACCTGTCTCTTCCGAAACGAATGAGTACAGAGAGTACGATATGTCTACCATCGTTCCTTCTGAGTCT
+
A@BC@CCCBBBDDBBBBCCCCCCDD?CBC?CCCCBB?B?BBCCCBA?AC?CABBCBBCCC3B?BCBBBCDCABB>AAABBBB2BD@C@CCCC5CCFEFCDCDCCCB?B?BC@BBB@BAACBBBCCCFCCAAAD?CCCC?CBBB@@@C?C@CAA?BBBCCCCC?CCAAAA=CD?CAC?A@99929?>>AABBB3BD@BBBBBB@??595;>@A:=:=ACBB@CBAAA??9??A@A<ADD@???BBBBDDCBAABCCCCBBBBB@?>A;A;;;A6;5::=<AAA>>>
@ATNG8:04924:04066
GATGGTAGTATCTGTCTACGAGAGCCAGAAGATCAGGAACTCTAGAAGAATTCAGATTTTTAACACGAGAGTAAACGTAAAAAGAAGGTTTTACAAGACTCACGTTAACAATATTGCAGCAGTACGCACACAATCGAAGCGCAGTAAGGATGGCTAGTGTAACTAGCAAGAATACCACGAAAGCAAGAAAAAAGAAGTACGCTATTAACTATTAACGTACCTGTCTCTTCCGAAACGAATGAGTACGTGTGACGTACGTGAGCTACCATCGTTCCTTCTGAGTCT
+
88:A:BCCCCBCACBCDCCCBCCCB@DBA>B@;;;B<@=@CCCCBC?@?=??BB??>DDC1A?AC@BBCBBCBB=AA;;;;;*;C?CACDC;CCCACBBBCCCBB>C@BBADBB?BCCBBBCCCCCDDBBBC?CCBB@BAAABBBC>D?C@@>ABABFAAA?CCCCDC?BB?BBB<????=5===9>===<<&<A?B99:CABAA<A;@??A3818>A?@<@@@=???<?@BCD>BBB?BAAACDBAAABBAABBAABBB?@@BBBABAAAC=A>A?BBC=>>;;
@ATNG8:04925:04083
GATTAGTATAGAGCTCTACATAGTACTCATTCGTTTCGGAAGAGACAGGTACGTTAATAGTTAATAGCGTACTTCTTTTTCTTGCTTTCGTGGTATTCTTGCTAGTTACACTAGCCATCCTTACTGCGCTTCGATTGTGTGCGTACTGCTGCAATATTGTTAACGTGAGTCTTGTAAAACCTTCTTTTTACGTTTACTCTCGTGTTAAAAATCTGAATTCTTCTAGAGTTCCTGATCTTCTGGATACACTCATGTGCACCTACCATCGTTCCTTCTGAGTCT
+
:445?AABBBBCCCCCDCCBBCCCCCCCBB@AABC<BC?B@CCCABAC@ABBCB@A<????=??BBB?>@BAD>AACCC2CB>C>>><?BBB?BBA=AA3:99><>8>@@@EA@@<??D9><@>>=>==>>EB@?;@@@A>>>>>>AA@@<<;8=;;5;A<A<@BAAAAB??:=<=<=/=9>7:;;;;+6:799.6-----688<19988)7777=1929=7>>?>A@@<@=AAA@AA:==D=@@@@@A=<=@@A>>>>:9;=16///<6;6<7==AA>>==
@ATNG8:04932:04050
GATGGTAGGTGCACATGAGTGTATCCAGAAGATCAGGAACTCTAGAAGAATTCAGATTTTTAACACGAGAGTAAACGTAAAAAGAAGGTTTTACAAGACTCACGTTAACAATATTGCAGCAGTACGCACACAATCGAAGCGCAGTAAGGATGGCTAGTGTAACTAGCAAGAATACCACGAAAGCGAGAAAAAGAAGTACGCTATTAACTATTAACGTACCTGTCTCTTCCGAAACGAATGAGTACTGCGTCTTACTCTCGCCTACCATCGTTCCTTCTGAGTCT
+
445C<CCB?BBBCCBBBBCCCCCCB?CCC@CBAB::7:?BBBBBCC@CD@D?BBCCCCCC5C@BBBBBBHDDDD?CAAABBB0BB>B>BBB<BCEACBBCCCCBB@C@BB@BBB=BBBCBBBCCBBCCBBBC@CBCC@C???CBAC?B?B@@<@BBBBABC@DDCCCC@AA=AA?8<<888*9=>@?@@@@.=?9?@AABABBC@CBECBB@E@CCCDFADBB@?;;4;4;;;0;;;6;CBBAABBA@@B;;:;HEICCCC@CCC?@@BBD?C@BACCCAA@A@
@ATNG8:04933:04088
GATGGTAGTATCTGCACACTCTGTCCAGAAGATCAGGAACTCTAGAAGAATTCAGATTTTTAACACGAGAGTAAACGTAAAAAGAATGGTTTTACAAGTACTCACGTTTAACAATATTGCAGCAGTACGCACACAATCGAAGCGCAGTAAGGATGGCTAGTGTAACTAGCAAGAGTACCACGAAAGCAAGAAAAAAGAAGTTACGCTATTAACTATTAACGATACCTGGTCTCTTCCGTAACGAATGAGTACTGTATCTATGTGTGCGCTACCATCGTTCCTTCTGAGTCT
+
55>>;>CB@:9;BBCCCACAA?<9;.5@@.555@99.94//////;6;;686:>:?AEHF2B>?@;5849;333(3794444$4<.457;>>0;561566=ACC@599)9=??8>:?::?@BA@:9?>00/9///<@A@A<@::?A?@?=B=@AA?BCCBBBAA>::9=AB:?::/0/(///992::=8======&886::233388686=5...4280-----2,--(....5.542455:8:7:::::<<<<BAA@ABAAABBBAAAA@A<?@@9:3:39/7<9555<9
@ATNG8:04936:04065
GATGGTAGTATCTGCACACTCTGTCCAGAAGATCAGGAACTCTAGAAGAATTCAGATTTTTAACACGAGAGTAAACGTAAAAAGAAGGTTTTACAAGACTCACGTTAACAATATTGCAGCAGTACGCACACAATCGAAGCGCAGTAAGGATGGCTAGTGTAACTAGCAAGAATACCACGAAAGCAAGAAAAAGAAGTACGCTATTAACTATTAACGTACCTGTCTCTTCCGAAACGAATGAGTACACACTCTCATATGACACATCGTTCCTTCTGAGTCT
+
;;AE@BBCCCBCCBBC@BACICCCB@CCCAECCCCB@B@CCCCCCC?BC@E@CBBCCCCB3B?DDCCCAAABBB9=?=????0?A=B@DCC;DDC@BCCCCCCCC?C@CC?CDD@BBAABCCCBBBCEBBDD?CABA>A@BB@@AA=A>ACC@CCCCBBBC?CCCCCC?BA?BBD=@@:::,7;>:99::9(:A?A?@@CB>>@<?<??@@=B<==BCC?:;;@@AA>B=@?E<@@?@BBBBCCBBBBBBBBBABB?BCCCCBBBBB?A?AACCBBCC??
@ATNG8:04936:04089
GATGGTAGAGAGAGCTCTCTCATCGTACTCATTCGTTTCGGAAGAGACAGGTACGTTAATAGTTAATAGCGTACTTCTTTTTCTTGCTTTCGTGGTATTCTTGCTAGTTACACTAGCCATCCTTACTGCGCTTCGATTGTGTGCGTACTGCTGCAATATTGTTAACGTGAGTCTTGTAAAACCTTCTTTTTACGTTTACTCTCGTGTTAAAAATCTGAATTCTCCTAGAGTTCCTGATCTTCTGGTGTCGTCTATCATGTACTACCATCGTTCCTTCTGAGTCT
+
@:?H@BBACBBABBC;99@CEEDCCBBCCCDC@CCCC>CC@C?BBCCFBB@@@@CC@C@BBBB?B?BABBBBBBB?BDDDC2AB?C9999:CCC?ACC@B@:>;?@??>?BBBBBDC?>>>=C:AAA@<>>><AD?>;?@@>>>?>AAAAA>>>?<:;;=AA<@<@??>>>@@@<???BB;B<A;??AAA/BA>>=7====??>=;;6<<<<+=::;C:=:=>B=A??>?>=A=AA>>>B:>>A=:::???:8:B???@@@@@@A=???AA<B<@<>;=?@@@@
@ATNG8:04938:04043
GATGGTAGTCTCAGATAGTCTATAGTACTCATTCGTTTCGGAAGAGACAGGTACGTTAATAGTTAATAGCGTTCTTTCTTTTTCTTGCTTTCGTGGTATTCTTGCTAGTTACACTAGCCATCCTTACTGCGCTTCGATTGTGTGCGTAACTGCTGCAATATTGTTAATCGTGAGTCTTGTAAAACCTTCTTTTTACGTTTACTCTCGTGTTAAAAATCTGAATTCTTCTAGAGTTCCTGATCTTCTGGAGATATCATCAGCGAGCTACCATCGTTCCTTCTGAGTCTT
+
44443444444;=6:6?D966;;55665555=054;=456269>?;;65/)//7//)-0---/)/277::993444)44<<>+;;9<;<@666>>466>>@A899@?@>;A>=00/0/)/0=8@:;;<<<<==7<5456<965//;//)/;:///7:54455985:./////77:43-555<<0969755555$5599>2<<666;<<;=5;===(=;97:6:,//,//:;945045887:::+//949;599954>@<<<995<@99.499;;.4.43444:8///)
@ATNG8:04943:04088
GATGGTAGTGCGTGAGAGAGAGACCCAGAAGATCAGGAACTCTAGAAGAATTCAGATTTTTAACACGAGAGTAAACGTAAAAAGAAGGTTTTACAAGACTCACGTTAACAATATTGCAGCAGTACGCACACAATCGAAGCGCAGTAAGGATGGCTAGTGTAACTAGCAAGAATACCACGAAAGCAAGAAAAATAAGTACGCTATTAACTATTAACGTACCTGTCTCTTCCGAAACGAATGAGTACATAGATATACGTATAGCTACCATCGTTCCTTCTGAGTCT
+
:5:C<CDCBBB@@@BDBBBBBB;;;49;C=CCCC@@?@>@ACCCCC?CC?C?ABBCCBCB3C?BDBCBCCC???5<?:::;;';?:;5955&5@;:?A@CGCCDC@C@@@=@BB?BECCBCBCCCCAAACCB@DCCC>@?@@AAAA>B@BBC@CBBCDCCC?CBBB??<?B?@AA;??@A@;AAA=?????.?A>ABBAAAB=:3957677)/)/<>>><BB@;;:@5:49A?9?::5:99?@ABBBBBBBBABBBB>??AA?==8888?B?C?C?CCBBA?;;
@ATNG8:04902:04097
GATGGTAGAGTACAGTGTAGTAGACCAGAAGATCAGGAACTCTAGAAGAATTCAGATTTTTAACACGAGAGTAAACGTAAAAAGAAGGTTTTACAAGACTCACGTTAACAATATTGCAGCAGTACGCACACAATCGAAGCGCAGTAAGGATGGCTAGTGTAACTAGCAAGAATACCACGAAAGCAAGAAAAAAGAAGTACGCTATTAACTATTAACGTACCTGTCTCTTCCGAAACGAATGAGTACTACTCTCAGAGACACACTACCATCGTTCCTTCTGAGTCT
+
CCCC>ABBCCCED;;:AAABBBCCC@CCB>BBA@9;8;?CBCCBAB?AA?A>ACAABCBB3B?BB@>?BBBCCC>BBCCCCC2CC@D6::9.:BB>BCCBBAC;;7:=@B>@@@@CCAABCCCCBCCCBBBC@BBBD?AACBBCBB@D@BAA=AA@BBCCCACDDCCC?AA>AA@:@?>==8;<>88799:9%899384B=;?A?;><>===4<6==B@@=@B@@ABC@B?BBC>BBB?BCDBBABCCDAAACBA?>>BCB@@AAA<A:::D<A16.577;<;@@
@ATNG8:04904:04136
GATGGTAGCGAGCGAGTGTGTATACCAGAAGATCAGGAACTCTAGAAGAATTCAGATTTTTAACACGAGAGTAACGTAAAAAGAAGGTTTTACAAGACTCACGTTAACAATATTGCAGCAGTACGCACACAATCGAAGCGCAGTAAGGATGGCTAGTGTAACTAGCAAGAATTCCACGAAAGCAAGAAAAAGAAGTACGCTATTAACTATTAACGTACCTGTCTCTTCCGAAACGAATGAGTACGTGTGCGACGTGTCTCCTACCATCGTTCCTTCTGAGTCT
+
AAAB?BBDCCBBBCCCBABCCDDGD=@BC@ECCB9;8;=@@DCCBB?AB?B?BBD?????0>@CCCCCCCDDFABA;:;;;*;A=C5;;;6;BD@CEECBBBDD@D?AA?BDD?AAADDDBBBBCCCBBCCBDCBB@BCBBCCBA>B@DDD@BBBCCCCC?CBBCAA>ADAD?B?BBAA@<@AA>BBCCB3BB@BA@ABCCAB:>:>AAA?B>@>B9:6:B@AABB?B?CDC?CCB?A??BBBBBCAAABB@A@CCAA?A<CCC?AAAAD@C?C@CDDAA?>?
@ATNG8:04906:04091
GATGTAGAGAGACTGTAGCGCACCCAGAAGATCAGGAACTCTAGAAGAATTCAGATTTTTAACACGAGAGTAAACGTAAAAAGAAGGTTTTACAAGACTCACGTTAACAATATTGCAGCAGTACGCACACAATCGAAGCGCAGTAAGGATGGCTAGTGTAACTAGCAAGAATACCACGAAAGCAAGAAAAAGAAGTACGCTATTAACTATTAACGTACCTGTCTCTTCCGAAACGAATGAGTACCTCTCAGACGCTCGTCCTACCATCGTTCCTTCTGAGTCT
+
;9:@=BBBBDBBCBCCCCICCCCE?EDD@BCCBAA=A=AABBBBB@DB?D?99899999'99??;B@@ADBCB;@?;;;;;*;?>@5;;;*:C@>BCBBBBCAA>A>AB?BBC?BABBCCAABCCCCCCCB@BBBB>ACAAAA@@;B5;;;4:::@@?@A=@?@>??<=C?BBB>B;@??;<3717AACC3BB?BBBCCC?@@7:6:<==1818<@@A>AA;;9??<>;;??8?@@<?@B@@AC;?>?988AA<<885993;99477757181808BACFCA@
@ATNG8:04912:04092
GATGGTAGTATCTGCACACTCTGTCCAGAAGATCAGGAACTCTAGAAGAATTCAGATTTTTAACACGAGAGTAAACGTAAAAAGAAGGTTTTACAAGACTCACGTTAACAATATTGCAGCAGTACGCACACAATCGAAGCGCAGTAAGGATGGCTAGTGTAACTAGCAAGAATACCACGAAAGCAAGAAAAAAGAAGTACGCTATTAACTATTAACGTACCTGTCTCTTCCGAAACGAATGAGTACATAGATATACGTATAGCTACCATCGTTCCTTCTGAGTCT
+
4;<>@CBBBBCCCCCCCCCBABCCF@HEF?CCDCBB>A>AAA@@@C>AA<?;?@@ABBBB3B?BBBAAAEBCBB=@?@@@A@0AA>@<BBB;BCGACCDCCCC;;;;?CB?CBB@BBCAABBCBBBCCDBBB@BBBD>@@@@BBBC?C@CBB?BCDDDDCB????CCC?AA?BBB=ABCDK>AA@;000000%0>;00/;>@>@@=@<><AA6;7;@BAB@BCAAAAB?B@CCC=BBB?BBBBBBBBBBBBBBCAA?@>@AAAAAA<>=>@D?D?B?>>@==888
@ATNG8:04912:04112
GATGGTAGTGCGTGAGAGAGAGACCCAGAAGATCAGGAACTCTAGAAGAATTCAGATTTTTAACACGAGAGTAAACGTAAAAAGAAGGTTTTACAAGACTCACGTTAACAATATTGCAGCAGTACGCACACAATCGAAGCGCAGTAAGGATGGCTAGTGTAACTAGCAAGAATACCACGAAAGCAAGAAAAAGAAGTACGCTATTAACTATTAACGTACCTGTCTCTTCCGAAACGAATGGTACGAGAGAGCACACGTGTCTACCATCGTTCCTTCTGAGTCT
+
=;AB@BBC@A@A@CBBCDCCCB9:97;CC@CCBBBC?B>A@@@AAB?BB?B@?@@??CCC1B<ABCCCCBBBAA9@@?@@@@,;;5:9@@@8ADGADCCHCCC:97;@CC@CCC?BBCCCBBABCCBBBCDD?BBBC?BBBCBCBB?B?B???@BCCBBBD?CBAACD?CC?BBB?AAA@@;@?>;=>?=?.?A>BCBBCCBCB;><===@:=:=CDCC?CCAAABB?B?BEF=BAB?BC?BBBBBBBB>>?BBBBCCEBBBBB?BBBBB?D?D?CBCBCAAA
@ATNG8:04913:04131
GATGGTAGGCGACATACATACGCGCCAGAAGATCAGGAACTCTAGAAGAATTCAGATTTTTAACACGAGAGTAAACGTAAAAAGAAGGTTTTACAAGACTCACGTTAACAATATTGCAGCAGTACGCACACAATCGAAGCGCAGTAAGGATGGCTAGTGTAACTAGCAAGAATACCACGAAAGCAAGAAAAAGAAGTACGCTATTAACTATTAACGTACCTGTCTCTTCCGAAACGAATGAGTACGATGAGATCTCGTGTGCTACCATCGTTCCTTCTGAGTCT
+
BABC@B@A>@@@BDBCCCCCCCCBB?BCC@CDDFBB>B?BCCCCCC?CC=B=BACCCDDD1B@CCAABDDCBBB=@>>>>>>0@D=C;AAA9AFIACBCCCCCCC?B?BC@CBA?ABCBCBAACCBBBDEEDACCBB?BCCBBAAC?DADCB@BBBCCDCC@CBBCAA>BD????>AACCC<>>>?BCDCC/CC?AAAACCBB@>B>BCCA7=9>ABBC@CCAAABC@B?CBE=CCB?BBBCCCCCABBCBBBBBBBBBAAA@BC<@?==A?B@C?BBBCA>>>
@ATNG8:04915:04121
GATGGTAGTGCGTGAGAGAGAGACCCAGAAGATCAGGATCTCTAGAAGAATTCAGATTTTTAACACGAGAGTAAACGTAAAAAGAAGGTTTTACAAGACTCACGTTAACAATATTGCAGCAGTACGCACATAATCGAAGCGCAGTAAGGATGGCTAGTGTAACTAGCAAGAATACCACGAAAGCAAGAAAAAAGAAGTACGCTATTAACTATTAACGTACCTGTCTCTTCCGAAACGAATGAGTACGAGAGAGCACACGTGTCTACCATCGTTCCTTCTGAGTCT
+
:<BC?BCCA@BCCCDDDCCCCA999)5<<7<BBC@@<A@:@;;?BC?CC>@=?AA@@AAA.@=@AABBABBCCC9>>;::::$44.45<<<2=?@<?CCCCBB<;5;9>>;@AC;??BA@@BBCCCCDCFCC@CCCCGCBCBCBBB?B@C;;8;BCCCCCD@B@@?AA=AB=AAB=AA77713;;8789999%:?;9:7ABBCCC99769;?8?:>?CBB@BB@@A@A?A9??A9??A<??AAABAAAABCBBBBB999@@??9999<<::>;>3939@@@AAAA
@ATNG8:04916:04123
GATGGTAGGTGCACATGAGTGTATCCAGAAGATCAGGAACTCTAGAAGAATTCAGATTTTTAACACGAGAGTAAACGTAAAAAGAAGGTTTTACAAGACTCACGTTAACAATATTGCAGCAGTACGCACACAATCGAAGCGCAGTAAGGATGGCTAGTGTAACTAGCAAGAATACCACGAAAGCAAGAAAAAGAAGTACGCTATTAACTATTAACGTACCTGTCTCTTCCGAAACGAATGAGTACAGAGAGTACGATATGTCTACCATCGTTCCTTCTGAGTCT
+
---81--68=<ABBBBCCBCB;99=?BAB?BA@@A@;@<@@@AABC>BB>A>@@@@????,?6:9CCBBCC?@?,9999:::$9;7<.555&5;;4;;;99;CDD@C?::488?<?888CCCBBBBBCAAAC>B@A@ACBBA;;;F@C?C;;:;CCCCBBB@AAA@??>AB?BBE>999==6=7717?BBB1BB544B@@:=BB@B=B=:84:7<7?9929@;::>@;>89:;/9942443;=>@BBBBB798?????@BABBBB?AA?>>;@=A9;6///333
@ATNG8:04920:04129
GATGGTAGCATCATGCATATCTCACCAGAAGATCAGGAACTCTAGAAGAATTCAGATTTTTAACACGAGAGTAAACGTAAAAAGAAGGTTTTACAAGACTCACGTTAACAATATTGCAGCAGTACGCACACAATCGAAGCGCAGTAAGGATGGCTAGTGTAACTAGCAAGAATACCACGAAAGCAAGAAAAAGAAGTACGCTATTAACTATTAACGTACCTGTCTCTTCCGAAACGAATGAGTACCTCTCAGACGCTCGTCCTACCATCGTTACCTTCTGAGATCT
+
889@6;?CCBBBBA?>?AB??:;59.59@7<CBB99;<@CCCCCCC?CB?B@???BBBBB2B@BBB???B@?>=58<@BBAA2@@=@@CCC;BBB?BBBCCBCCC@CACD?AAA@BBCCCCAABHDCCG;;;@AAA@=@BAACC@@?A@CCDABBBBBCCC@BBBBCC@BB@BBB=??AAA8??@??????.?A@A??@BA@@A3838>>=1817:@AB?BBBB@;;59278?9BBB?BBBAABB>AABFBBAABB997==8///)//---)-06:*0/98333::
@ATNG8:04922:04110
GATGGTAGAGTACAGTGTAGTAGACCAGAAGATCAGTAACTCTAGAAGAATTCAGATTTTTAACACGAGAGTAAACGTAAAAAGAAGGTTTTACAAGACTCACGTTAACAATATTGCAGCAGTACGCACACAATCGAAGCGCAGTAAGGATGGCTAGTGTAACTAGCAAGAATACCACGAAAGCAAGAAAAAGAAGTACGCTATTAACTATTAACGTACCTGTCTCTTCGAAACGAATGAGTACTATAGACTATCTGAGACTACCATCGTTCCTTCTGAGTCT
+
CCBB?BCCCCCCCBBBBCCCBDBBB@CCC@BBBCCCBB:<;AACBB?BC@C?BBBBBBBB5C@CCCCCDGGBBB<AD99999.;C?D=BCC9BBC@BBBBCCCBB?B@CC@CCD?CCBBBBBBCCCFCCCCC@BGBB?BBCCCCBA?CAC@@?@CCCBBBD@AAACCB?CC?A@A?BBBCC>B>><>BBBB3BC?C@@@CDBA@>@?BBAA<@=@AB@@<@A@@@BB?BBBC=ADD?BBDCCCBBBBBBBBBBBBBBAA@CB@@>AA@AD@B@B@BAAAA999
@ATNG8:04924:04126
GATGGTAGCACGACACGACGATGTGTTACTCATTCGTTTCGGAATGAAGACAGGTACGTTAATAGTTAATAGCGTACTTCTTTTTCTTGTCTTTTCTGTGGTATTCTTGCTAGTTACACTAGCCATCCTTACTGCGCTTCGATTGTGTGCGTACTGCTGCAATATTGTTAACGTGAGTCTTGTAAAACCTTCTTTTTACGTTTACTCTCGTGTTAAAAATCTGAATTCTTACTAGAGTTCCTGATCTTCTGGAGATATCATTAGCGAGCTACCATCGTTCCTTCTGAGTCT
+
?A;;75<;;A@@;;@<<<7///5-//)////9>7<5550/727)///)/;7796;=@;;6;+///7171789;455:=9=@AAF0@@<///888*/--/6(//8389*..5533.3666655:55@A<A47579<99==>>9;6///879>>>>@??555?:===<>=:===>>@>>>BB=A::::/::=9;<<<<.=>>DD8A?@@@A?;::18888(8=>?<6<6::///77;-//7=7@=AA>>:=<=5<9533668;--/7<<99=?@;==>:;7:<A:=;6673--
@ATNG8:04925:04116
GATGGTAGCGCACACATAGATACAGTACTCATTCGTTTCGGAAGAGACAGGTACGTTAATAGTTAATAGCGTACTTCTTTTTCTTGCTTTCGTGGTATTCTTGCTAGTTACACTAGCCATCCTTACTGCGCTTCGATTGTGTGCGTACTGCTGCAATATTGTTAACGTGTGTCTTGTAAAACCTTCTTTTTACGTTTACTCTCGTGTTAAAAATCTGAATTCTTCTAGAGTTCCTGATCTTCTGGAGATACACATGATACTCTACCATCGTTCCTTCTGAGTCT
+
@@CC@CB@@ACCCDBBBBCCCDCCCBBBCC??=?BBB=CC?C?BBBDDCC=BBBDD?B=ACBC?C@CCCCBBCCC?BBBBB1@A?BCCC=CCCC@CCC@GE9:9BGCD@ECBCBCCC@CCB?C@DCCCCCCC@CBBC?DCBBCCCCCCCCCCDDB@DCC?CC?B>??BBBBCCC@CCCCC;C?C>;;:::*:AABB>CBBCCCAB@A4;;:;*:AABCACACD?@@BBCBB@B@CCDCCB>@@C@CCCCCCCBBBDCCBBBCBBB?BA??C@D@C<?@CBBAAA
@ATNG8:04929:04099
GATGGTAGGACGAGCGTCTGAGAGGTACTCATTCGTTTCGGAAGAGACAGGTACGTTAATAGTTAATTGCGTACTTCTTTTTCTTGCTTTCGTGGTATTCTTGCTAGTTACACTAGCCATCCTTACTGCGCTTCGATTGTGTGCGTACTGCTGCAATATTGTTAACGTGAGTCTTGTAAAACCTTCTTTTTACGTTTACTCTCGTGTTAAAAATCTGAATTCTTCTAGAGTTCCTGATCTTCTGGTGTCGTCTATCATGTACTACCATCGTTCCTTCTGAGTCT
+
:;>C@BBB?BCCCCBCBBB@@@AB?BCBCC;:7;@@@9@B?B?BBBBDEF@BBCCCAC?BBBC@D@C;;<DDBBB?CDDDD2DEBCCCC=CCBC@CCGACC?AAADCCACBCBBCDC@CBB@B?CCCCCBBB@CCCC@CCCBBBBBDECCC@@AC@C@A>AD@C@AABBBCCDC?C<;;;.;>B@;;;;;*;CCCC>BCCCCDBB@A=ABCB3CBBBDGGACC?BBCCBBB@B?BCBCBC@BAC@@@@BBB@@ACBCCCCCBBCD@CA@CD@D@C?BBCBB@@@
@ATNG8:04929:04114
GATGGTAGCTCACGTACGTCACACGTACTCATTCGTTTCGGAAGAGACAGGTACGTTAATAGTTAATAGCGTACTTCTTTTTCTTGCTTTCGTGGTATTCTTGCTAGTTACACTATCCATCCTTACTGCGCTTCGATTGTGTGCGTACTGCTGCAATATTGTTAACGTGAGTCTTGTAAAACCTTCTTTTTACGTTTACTCTCGTGTTAAAAATCTGAATTCTTCTAGAGTTCCTGATCTTCTGGTGTCTGATCTGTATCACTAATCGTTCCTTCTGAGTCT
+
9;<F@CBBBBBBBBCCBCBCBCDBACBCCD@@<ACBB=CC@C@BBBDDBC?CCAAA=C@CCA@?A?CBBBBBBBB>???>>.=?:@???:?BBB@BBB?BC=@@BBCB=@ABBBBBA>AA@;A;A???<<<>:>@@C5<<??<<>>AAA@A8:8@<>>A<AA<A<AA@>>>>AA:>>ACC5A=A8<<AAA.A>99;0965///99;>;?@@@/A>>>@<@<@B=A>>>@@A<A;?>@@@>8=<A;==>><@>@@AA>>=AAA>>;?AAA9>9@9==>>>;;;
@ATNG8:04931:04103
GATACGAGCGTCTGAGAGGTACTCATTCGTTTCGGAAGAGACAGGTACGTTAATAGTTAATAGCGTACTTCTTTTTCTTGCTTTACGTAGGTATTCTTGCTAGTTACACTAGCCATCCTTACTGCGCTTCGATTGTGTGCGTACTGCTGCAATATTGTTAACGTGAGTCTTGTAAAACCTTCTTTTTACGTTTACTCTCGTGTTAAAAATCTGAATTCTTCTAGAGTTCCTGATCTTCTGGTGAGATATGCATGATGCTACCATCGTTCCTTCTGAGTCT
+
<<=>>>>@BB;;;?>A>@=A;99@::.5555)44.4.44<<5559;::99480339;2848<;;;7948349949$4<5:333(33;3332333133,338833.3;99??AA>AAB@C?BB:8937:6A@==:>BA>:979695226755/256696275:::::;>>=:<=?@@2?:>388==>/:85;>3:>9@>>>>AA6??AA.?>:>?1:29<;@@ABBCD?D=@@AA@B477?:>=ABAAAABABCA99:BAAA?999BA?B>A>ABACC?>>
@ATNG8:04936:04099
GATGGTAGAGTATCATGTGTATCTCCAGAAGATCAGGAACTCTTGAAGAATTTCAGATTTTTAACACGAGAGTAAACGTAAAAAGAAGGTTTTACAAGACTCACGTTAACAATATTGCAGCAGTACGCACACAATCGAAGCGCAGTAAGGATGGCTAGTGTAACTAGCAAGAATACCACGAAAGCAAGAAAAAGAAGTACGCTATTAACTATTAACGTACCTGTCTCTTCCGAAACGAATGAGTACATAGATATACGTATAGCTAATCGTTCCTTCTGAGTCT
+
;?AB866@;@;;>====666;;955.5458==<=<<7<7<54439:544.4<24454<<;;*<05//77///999)///////$5;5:7>>>0>>>6;;;;9>?9969<>>:@BB899BBCBBBCB@@@ABBB?BB;;9;BBB@@@B?B@C;;7;BBA@@BB?CBBBDD@CC????=A@A@@9=9918<<<<.;A?>=?BB@@?A:?8998>8>>?7:99655566<;9:)///(///)/:;;?@@AAA===B@AABBAA@@@;>9;;882505/55556...
@ATNG8:04939:04104
GATGGTAGCGCGACGAGCGTAGACCCAGAAGATCAGGAACTCTAGAAGAATTCAGATTTTTAACACGAGAGTAAACGTAAAAAGAAGGTTTTACAAGACTCACGTTAACAATATTGCAGCAGTACGCACACAATCGAAGCGCAGTAAGGATGGCTAGTGTAACTAGCAAGAATACCACGAAAGCAAGAAAAAGAAGTACGCTATTAACTATTAACGTACCTGTCTCTTCCGAAACGAATGAGTACAGAGAGTACGATATGTCTACCATCGTTCCTTCTGAGTCT
+
CBBD@CAABAC@@@DDDEGGCCBBB<BBB@BBBCBB@B?BBCCCCC?AB?C@BBBAA@@?2@<@ABBCDCCCCC>CCBBBAA5AC=B<AA@7@BC?BBBBCCCBB@C@CC@CBC9::CCCCCCCCCCECCBB?BCBB?AACA?>>?;@?B@@>@BBBAAAC?CCCCBB?BB?BBB?CCCBB=@?=9==<<<.?A?B?>>CAABB:>:>BBE:=:=?A@@<@BA??@C?C>ABE=BBB?BBBCBBBBBCAAAADDC@BBBB>>>AA;@?AAA=A=A5:;BA@;;;
@ATNG8:04941:04093
GATGGTAGTGATACAGATCAGACACCAGAAGATCAGGAACTCTAGAAGAATTCAGATTTTTAACACGAGAGTAAACGTAAAAAGAAGGTTTTACAAGACTCACGTTAACAATATTGCAGCAGTACGCACACAATCGAAGCGCAGTAAGGATGGCTAGTGTAACTAGCAAGAATACCACGAAAGCAAGAAAAAGAAGTACGCTATTAACTATTAACGTACCTGTCTCTTCCGAAACGAATGAGTACGAGAGTCAGAGCAGAGCTACCATCGTTCCTTCTGAGTCT
+
:;<@@CLBCBCBBCCCCCCBCFCCC@CCC@CBBBBB@B?AAAACCB@BC?C@CC?77333$33:99:::?::@?8?9<4444$49395<<<0;;=8=;<?>;://,/7;;499>9>>;?;==BA@BBA@@CC?A@BB<@@@@@@@B?C?BBB?BBBAA@@@>AAABBB@BB@ABB?A=@=;3;//)/;;;@0@@=@999@??--)-0---949477@:;4;<9944404799;5::?00/=>>>???A@AABACCBAAAA???A@<>>>==18184:::;;888
@ATNG8:04944:04104
GATGGTAGGCGACATACATACGCGCCAGAAGATCAGGAACTCTAGAAGAATTCAGATTTTTAACACGAGAGTAAACGTAAAAAGAAGGTTTTACAAGACTCACGTTAACAATATTGCAGCAGTACGCACACAATCGAAGCGCAGTAAGGATGGCTAGTGTAACTAGTAAGAATACCACGAAAGCAAGAAAAAGAAGTACGCTATTAACTATTAACGTACCTGTCTCTTCCGAAACGAATGAGTACGATGAGAGAGCTCTCTCTACCATCGTTCCTTCTGAGTCT
+
@AAC@CBB@BACBCCBCCCBBB@DD?BBB@CCCCAA>A@CCCCCCC@CC?C@A??99999*:>BBCBCCCCAA@8>A9;;;;*;B>B5:::*9EB=CCCBBBCBA>@@DD@CCC?BBCBCBABCCCCBCEGD@BCBB?BCCBCBAA>AABBB?BCCCC9::@CCCCAB>BB?CCC=A@CDC<@>>8====>1>B>C@@@CCCBB=A>BBBB<=:<>BCC@CCBAABA=A>ACD>CBB>AABBBCCBBBBBBBBBCCBBBBB@;?@??;<=B>B?@?BBCAABBB
@ATNG8:04906:04153
GATGGTAGCTCACGTACGTCACACGTACTCATTCGTTTCGGAAGAGACAGGTACGTTAATAGTTAATAGCGTACTTCTTTTTCTTGCTTTCGTGGTATTCTTGCTAGTTACACTAGCCATCCTTACTGCGCTTCGATTGTGTGCGTACTGCTGCAATATTGTTAACGTGAGTCTTGTAAAACCTTCTTTTTACGTTTACTCTCGTGTTAAAAATCTGAATTCTTCTAGAGTTCCTGATCTTCTGGTATGACTAGTGTACTACTACCATCGTTCCTTCTGAGTCT
+
=:=B?CBBBBCDA@@CAAACBBBBCBBCCCAA>ACCC?CCAD@DCCCBBB?CCCCC@D>@@BB?B?CCBBAAAB?=88888)8@<A:9:49BBC@BBB@@@<@@B@CC@A@@BCBBB?BB?8<8<>>>@;;;;?AAA;>>>???AAA@@@@A?=?:??@<AA<A;@>>>>>A?@<>>@BC6@<@8::@@@/??9991999///;;:=8=?>>/>;;;>:>:;;5;@@@=>><@<@A@@@@7;;B=>>=???@@@@@@@AA???@@;>>>>?<@<@<@@@??566
@ATNG8:04914:04174
GATGGTAGAGTATCATGTGTATCTCCAGAAGATCAGGAACTCTAGAAGAATTCAGATTTTTAACACGAGAGTAAACGTAAAAAGAAGGTTTTACAAGACTCACGTTAACAATATTGCAGCAGTACGCACACAATCGAAGCGCAGTAAGGATGGCTAGTGTAACTAGCAAGAATACCACGAAAGCAAGAAAAAGAAGTACGCTATTAACTATTAACGTACCTGTCTCTTCCGAAACGAATGAGTACACACTCTCATATGACACTACCATCGTTCCTTCTGAGTCT
+
;56@?BBBBBBCCCCCCCCCCCCCC?BBC?CCCB??=??CCDDCBB?CC?B?BBA@BBBB5B@CCCBCCCCCCB=B@A?@@@0BC?D;AAA9@CD@E@@ACCBBA@C@CC?BBC>A@CCDB@BBDCCDAA9;9;CBB@CCCDDB??;A?BBC@BCBBBBCA@CAA?AA?BB>BBB<?>>>>8@AA=<>==>1?C?C><=CBC@B;=:9=<>5:69<CBC@CB@A@CB?C@CCC=BCC@CAAABCCCC>>>BBDCCBBBA@@CCCC?CAAAC@C@E?CBCCCBBB
@ATNG8:04916:04152
GATGGTAGTGTGTCTCTGAGAGTAGTACTCATTCGTTTCGGAAGAGACAGGTACGTTAATAGTTAATAGCGTACTTCTTTTTCTTGCTTTCGTGGTATTCTTGCTAGTTACACTAGCCATCCTTACTGCGCTTCGATTGTGTGCGTACTGCTGCAATATTGTTAACGTGAGTCTTGTAAAACCTTCTTTTTACGTTTACTCTCGTGTTAAAAATCTGAATTCTTCTAGAGTTCCTGATCTTCTGGAGATACACATGATACTCTACCATCGTTCCTTCTGAGTCT
+
::;C@DCCCBBCCCCCBBCCDCDCBBBCCCCC>B9983;B?C@BBBCCDC@BBBBB@CGCICF?B>BCIEJBDBD@BBBBB2BC?CDCE>BBAB?ACD>BB;;;ACCCFGCCCCCCC@DCB@B@CBBBBCCC@BCCC?CBCCCCDBB@@BDDBBB@CAA?AB@C@BBBBBBCCC@CCCCC<B=A=;;;::*:BCCG>DBBCCCBAAA5;;;;*;AABCACACC@CCCBBBB@B@CCCCBB?BAB?BCBBBDDCCBBCCCCCCCCB?B???C@C?C?ABBBBBA@
@ATNG8:04917:04151
GATGGTAGCTCTGCTCTGACTCTCGTACTCATTCGTTTCGGAAGAGACAGGTACGTTAATAGTTAATAGCGTACTTCTTTTTCTTGCTTTCGTGGTATTCTTGCTAGTTACACTAGCCATCCTTACTGCGCTTCGATTGTGTGCGTACTGCTGCAATATTGTTAACGTGAGTCTTGTAAAACCTTCTTTTTACGTTTACTCTCGTGTTAAAAATCTGAATTCTTCTAGAGTTCCTGATCTTCTGGCGCGTATGTATGTCGCCTACCATCGTTCCTTCTGAGTCT
+
CCCC?CBBBBBBBBBDCCCCEECDDBBCCCA@<@CBB>BE@C?BBBBBBB?CCEEC@B@CCCB@CBDCCCCCDDC?@@@@?1@A@BBBB=BDDJ@CCC@CC@CCCDBB?BCDGDCBB?BBB?C?DCDCAAAB?BCCC?CCCBBBBBDCCCC???C?CCC@CC=A?BBCCCCCCF@C;;;;6;>C>AA@@?0=A@@B<BBBBBBA@@B@BDDD5D@@AB@C@CD@BBBEC@@>@@CCBBBC?CBCACCCBABDDCCBBBCBB?BBB?AACAC@D?D=BBDCCCBB
@ATNG8:04921:04143
GATGGTAGACATATCGTACTCTCTGTACTCATTCGTTTCGGAAGAGACAGGTACGTTAATAGTTAATAGCGTACTTCTTTTTCTTGCTTTCGTGGTATTCTTGCTAGTTACACTAGCCATCCTTACTGCGCTTCGATTGTGTGCGTACTGCTGCAATATTGTTAACGTGAGTCTTGTAAAACCTTCTTTTTACGTTTACTCTCGTGTTAAAAATCTGAATTCTTCTAGAGTTCCTGATCTTCTGGGCTGCGCTGATATGCGCTACCATCGTTCCTTCTGAGTCT
+
9<=C@DBCBCBBCCBCBCBBBCCAAA@@@B;;4;A@@;BC?B?CCCA@AC@CCB:97:387;B9A>AABBA@?8=588>>?+<@>BBBB<A=>;;A>?;>A;>??@=?179>;A@@@<@HE8;8;?>>?==<<AABA<=;;888@@@A>>>;;;A=A@?;?A=B=A<==BA@:969;;::(/)/)//999(/89;:.65://-3--/599;9+79>>A:>:>@;AAAA@@@=F<@>;77<+--77.7---77--/99::@@@@@@<===<=6:6;-//===<==
@ATNG8:04926:04163
GATGGTAGGACGAGCGTCTGAGAGGTACTCATTCGTTTCGGAAGAGACAGGTACGTTAATAGTTAATAGCGTACTTCTTTTTCTTGCTTTCGTGGTATTCTTGCTAGTTACACTAGTCATCCTTACTGCGCTTCGATTGTGTGCGTACTGCTGCAATATTGTTAACGTGAGTCTTGTAAAACCTTCTTTTACGTTTACTCTCGTGTTAAAAATCTGAATTCTTCTAGAGTTCCTGATCTTCTGGCGCTCTGTCACGTCTGCTACCATCGTTCCTTCTGAGTCT
+
@:@C?BDB?BB@@@BBACBBBDBB?BCGGCAA>BCCC>BB?B?BCCDCBB@BBCAA>A=BBAC>B>BBCCCCCCC?@@BAA,;;6;A@B:BBBB@CCC?CC@BBBCBCACBBBFCCBBBBC?C@CBB@@?9969@CC?CCBBCDA@ABA@@@BBD@CCC@CD@B@BE9:9BBBE?ABDDD9A=@=;;;;.;A@AD>DCCCCBBBAA<@@@@0BECDCABABCAAA;;;BB?B?BBBBBC>;;;?AAAA;;;BBBBCCC;=;GBB?BBBBD?B?@>@CBBDCBB
@ATNG8:04929:04143
GATGGTAGTATATCGCGTCGCTATCCAGAAGATCAGGAACTCTAGAAGAATTCAGATTTTTAACACGAGAGTAAACGTAAAAAGAAGGTTTTACAAGACTCACGTTAACAATATTGCAGCAGTACGCACACAATCGAAGCGCAGTAAGGATGGCTAGTGTAACTAGCAAGAATACCACGAAAGCAAGAAAAAGAAGTACGCTATTAACTATTAACGTACCTGTCTCTTCCGAAACGAATGAGTACACATCGTCGTGTCGTGCTACCATCGTTCCTTCTGAGTCT
+
<<=B<C=CB@@@@@@B<99BCDCCD;AAA@CCBBLFAC>BBCCDCC@CC?B?A@ABBBCB3B@DCBBCCBBBBD>CC;;;;;*;@<>5;;;*:BD?CGCCCBDBB?B@BB@CCC@BCCCCBCCBBBCDCCCC?BBCC?CBBB:98B>A=B@@=@CAAACCC?CABCBB?BB?BCC?AAA@@9???;@ACCC3EB?BCCCCAA;:1708>>?6;7;@CBB?BBBAABB=A=ABB=BAA>ABCCBBBBBBABBAAAAA@>??777BB>BBBBB=B@B@BBBA@?::
@ATNG8:04932:04177
GATGGTAGCTCTGCTCTGACTCTCGTACTCATTCGTTTCGGAAGAGACAGGTACGTTAATAGTTAATAGCGTACTTCTTTTTCTTGCTTTCGTGGTATTCTTGCTAGTTACACTAGCCATCCTTACTGCGCTTCGATTGTGTGCGTACTGCTGCAATATTGTTAACGTGAGTCTTGTAAAACCTTCTTTTTACGTTTACTCTCGTGTTAAAAATCTGAATTCTTCTAGAGTTCCTGATCTTCTGGTGTCGTCTATCATGTACTACCATCGTTCCTTCTGAGTCT
+
ABBD@CBBBBBBCCCDCBBBCBCCDBCCCC@@?@CCF>BB?B?BCECDBB@BCCCC@C@CBBB?CACCBCGEEBB>;;;::*9D=ABBC>BECIADDL@CC;=;ACBGACCCCCCCC?BBC?B@CCBBBBBB?CCBC?CCBBBDDCC@?@CCCCC@BBB@CC@C?BBCCCCCCC>D;;;;6;>C;;;;::*:?@@C>CCCCCCBAA@5;;;;*;CBBB@C@BHABBBDDBB?B@DCBBBH?BAC@BBBBDC;:;DBBBCBCDCCD@BBBBC@C@C?BCBCBBBA
@ATNG8:04933:04182
GATGGTAGAGTACAGTGTAGTAGACCAGAAGATCAGGAACTCTAGAAGAATTCAGATTTTTAACACGAGAGTAAACGTAAAAAGAAGGTTTTACAAGACTCACGTTAACAATATTGCAGCAGTACGCACACAATCGAAGCGCAGTAAGGATGGCTAGTGTAACTAGCAAGAATACCACGAAAGCAAGAAAAAGAAGTACGCTATTAACTATTAACGTACCTGTCTCTTCCGAAACGAATGAGTACTGTATCTATGTGTGCGCTACCATCGTTCCTTCTGAGTCT
+
C@AB@CCCBDCBBBCCCCCCCEABA@CBBABCBB;;:;@CBCBBBFABB<>999::::::)98<;;><=B<@BC>>@ABCCC5BC?B=AAA7BCC?CBBBCDCBC@C@@@=@BB<@@CCBCCCCCDCCCCBB?A@@@8::BBCCCCAHAD;;:;BBCCCBB@BBBAAA?BB@BBB<??BAA;>?>>AFHED2BB?BBBBB@@DD<A:>>;;5:978;@@=@AABAAA@B?BBC>BBB?AAABBCBBCCDC?>>AACCBBBC@AAA7;;??B<@<@:>=>>@@@@
@ATNG8:04898:04227
GATGGTAGAGTATCATGTGTATCTCCAGAAGATCAGGAACTCTAGAAGAATTCAGATTTTTAACACGAGAGTAAACGTAAAAAGAAGGTTTTACAAGACTCACGTTAACAATATTGCAGCAGTACGCACACAATCGAAGCGCAGTAAGGATGGCTAGTGTAAACTATGCAAGAATACCACGAAAAGCAAGAAAAAAGAAGTACGCTATTAACTATTAACGTACCTGTCTCTTCCGAAACGAATGAGTACTGTATCTATGTGTGCGCTACCATCGTTCCTTCTGAGTCT
+
88/0)/79;@::;<9555555555949<=7<??@AA5;59=9944:5<<8<9<994:;;;*5;;A@;<@BA@>@6@595999$9;7<9>>=0=9989AAAB@@@@<@9@@=@CC=@ABBBBCC;;;BBBBBBACCCG@BAA@B9:9257<==9B@>599400(///////6::6;;;23/99::+///).-.---$-86///968<BB?C?996@:=9=@CDB?CC;;;@@>A<@AM?CCD@BACCBDBCCBBBB@A@BABBBA@@C9939?@@C>A=A59999C@AA
@ATNG8:04899:04194
GATGGTAGGACGAGCGTCTAGAGGTACTCATTCGTTTCGGAAGAGACAGGTACGTTAATAGTTAATAGCGTACTTCTTTTTCCTGCTTTCGTGGTATTCTTGCTAGTTACACTAGCCATCCTTACTGCGCTTCGATTGTGTGCGTACTGCTGCAATATTGTACGTGAGTCTTGTAAAACCTTCTTTTTACGTTTACTCTCGTGTTAAAAATCTGAATTCTTCTAGAGTTCCTGATCTTCTGGGTGCGCTACAGTCTCTCTACCATCGTTCCTTCTGAGTCT
+
@<:@>@@B<B;;9@A@@@@AABD@BBCBCBB>BBBB=AA=A@CBDCBBB?AA@;;7;=@AAA?B?AABABAAAC>A@AAA/@=AA<<?7;>???BA@<00,00<>>>::==?A@BB=A=>;><>>>==:9:;:;:?388AA@;;;AAAAA@???;>>><;;;>@???@@@B:==AAA5A1808:::;.;BAAA9===;;;;;:>8>>>>/<786=8:5=?49<<9<:=6<9=>>?>B<>>>A9>>AA>>>@;;;;;;;==;;5;;;;=8=:>;@@;;;@B@
@ATNG8:04904:04221
GATGGTAGTGCAGCATGAGTGTATCCAGAAGATCAGGAACTCTAGAAGAATTCAGATTTTTAACACGAGAGTAAACGTAAAAAGAAGGTTTTACAAGACTCACGTTAACAATATTGCAGCAGTACGCACACAATCGAAGCGCAGTAAGGATGGCTAGTGTAACTAGCAAGAATACCACGAAAGCAAGAAAAAAGAAGTACGCTATTAACTATTAACGTACCTGTCTCTTCCGAAACGAATGAGTACGTGTGCGACGTGTCTCCTACCATCGTTCCTTCTGAGTCT
+
/05939>?=79///9999;;<<<@>7@?D>;;8;;3-4.4<>?@BB?AB>B=@?@A@B=B+B:BBA;;:;659=3;;=?AAA+<A>A:CBB7B;;29944=;;;E@D<@?=:::?BACCCC;;:@AABAABB?BB@@?CDBBBBCE@C?A::8;CCCDCCC?BBBDBB>@@;::89<>>@>533:1733373$7>878483=BBB?B@B>==:==@@CCB@BB;;;@@=?=:;;09945:;=BBCCCBB???BB9::999@@<=?<3997747:.505<=<555=
@ATNG8:04905:04210
GATGGTAGCTCTGCTCTGACTCTCGTACTCATTCGTTTCGGAAGAGACAGGTACGTTAATAGTTAATAGCGTACTTCTTTTTCTTGCTTTCGTGGTATTCTTGCTAGTTACACTAGCCATCCTTACTGCGCTTCGATTGTGTGCGTACTGCTGCAATATTGTTAACGTGAGTCTTGTAAAACCTTCTTTTTACGTTTACTCTCGTGTTAAAAATCTGAATTCTTCTAGAGTTCCTGATCTTCTGGATATGAGTGACTCGTGCTACCATCGTTCCTTCTGAGTCT
+
?<AB?CCC@?<GHBBCBFECCCCCCDCAAB<;6;AAA<@@;@?BBCCDBB?BCCCC@B?BB@A?ADFBBBCBBBC?@@@@@0@B=?:;;0;@;<7;CD?BD?A@BB@A@BDDDCBBC?BBB7:6;@B@@ACC@BBBB?BBBBBBBCCEDCBBCAB?BCE@BB@B@ACCBBBBBB?ABCIJ;JAD?;;<<<*;CCCC?C;<<CAA;;;;@@@@,@@@BB>B>BB?AAABBBB@B?BCABBA>A;<8;CB@AABBBB@@@A;;;;BB>@@@CC@D?B?BABBCCCC
@ATNG8:04906:04214
GATGGTAGTGTCATATGAGAGTGTGTACTCATTCGTTTCGGAAGAGACAGGTACGTTAATAGTTAATAGCGTACTTCTTTTTCTTGCTTTCGTGGTATTCTTGCTAGTTACACTAGCCATCCTTACTGCGCTTCGATTGTGTGCGTACTGCTGTAATATTGTTAACGTGAGTCTTGTAAAACCTTCTTTTTACGTTTACTCTCGTGTTAAAAATCTGAATTCTTCTAGAGTTCCTGATCTTCTGGAGATATCATCAGCGAGCTACCATCGTTCCTTCTGAGTCT
+
@@AC@CBCCBBADDDCCBCBCCCBBDDCCC::6:AAA=BCGD@CCCDBCB?FDDAA>A?DDBA?B@DDDCBBBCC@A@@@@1@B?CBCC<BCCC?CDD@CD@BAACCC@CCCCCDDD?DBB?C?CCCCBBBB?BBBC@CCCDCCCBBCCCCCCCC@CCC?BB?C?CCCCCDDCB=?:;;;.;<?;;;;;;*;B??@<@BBAABBBBA=@A@A,ADCCCAC@CC@CEFCCBB@C@CCBBBC@CCC@CCBBBDEDDBCBBBBBCDDC@@@@@B?@?C?BACCCBAB
@ATNG8:04908:04209
GATGGTAGAGTACAGTGTAGTAGACCAAAGATCAGGAACTCTAGAAGAATTCAGATTTTTAACACGAGAGTAAACGTAAAAAGAAGGTTTTACAAGACTCACGTTAACAATATTGCAGCAGTACGCACACAATCGAAGCGCAGTAAGGATGGCTAGTGTAACTAGCAAGAATACCACGAAAGCAAGAAAAAGAAGTACGCTATTAACTATTAACGTACCTGTCTCTTCCGAAACGAATGAGTACTATAGACTATCTGAGACTACCATCGTTCCTTCTGAGTCT
+
AAAC?CCCCBBBBBCCCECCCCCCC?CC=DCBB??>@@BBBBBBB?BC@B?AA?=====.=<ABBABCCCBAB>BC;<;;;.;<8=8=>>5?AA?BCBB?????<?=@@;?AA=AA@@@@>><>>>@===A8?=AA<?>?A@A>=:>=B=A>=@@@AA@>9>>@@BA>AA>BBB<@@BBB9A99456666(683:>AACB@@@<?;@AAB;>;>@>>==DAA@@>><>;?@?9?BB?CCBB@@ABDAAA@@@?>>@@@>>>>>>:<<@??;?:=:==<>>=AA
@ATNG8:04913:04229
GATGGTAGGCGACATACATACGCGCCAGAAGATCAGGAACTCTAGAAGAATTCTGATTTTTAACACGAGAGTAAACGTAAAAAGAAGGTTTTACAAGACTCACGTTAACAATATTGCAGCAGTACGCACACAATCGAAGCGCAGTAAGGATGGCTAGTGTAACTAGCAAGAATACCACGAAAGCAAGAAAAAGAAGTACGCTATTAACTATTAACGTACCTGTCTCTTCCGAAACGAATGAGTACGTGTGCGACGTGTCTCCTACCATCGTTCCTTCTGAGTCT
+
>:>C@CCC?B?A@@@ABBBBBAABB?CAA>ACBBBC@B>BCBBB@@>AC?B???>?@?@@2@?BBBDBBBBBCC>AA999::.:C@C?BBB8BDD?AAABCEB>><?@CEA@??<??@@DDCCDCCAA@CCD@BBCB?BBBBBBB@=B@CBB=CCDCCCBB?BBBBBB?BC@BBB>AABBB;@<<788888(8=:?;;;@@@@E:>:>?AA<@<@BBBB@BCAACA@;?<?CC>CBB@BBBCBBCCBBA>>@???B>>>=><@?@>@???B?B?B?BCCAA@@?
@ATNG8:04916:04200
GATGGTAGAGTATCATGTGTATCTCCAGAAGATCAGGAACTCTAGAAGAATTCAGATTTTTAACACGAGAGTAAACGTAAAAAGAAGGTTTTACAAGACTCACGTTAACAATATTGCAGCAGTACGCACACAATCGAAGCGCAGTAAGGATGGCTAGTGTAACTAGCAAGAATACCACGAAAGCAAGAAAAAGAAGTACGCTATTAACTATTAACGTACCTGTCTCTTCCGAAACGAATGAGTACACACTCTCATATGACACTACCATCGTTCCTTCTGAGTCT
+
:;:@=@?@;BBABBC::;DHDCBBD<@;;4900///6:6<>>665<859256;;444999(97=;;979A00//)/7/////$/A7<.665&5994;>@A@AB:;6:<@?<?BC<??AACCCEJCBBAFCBBACDCB?DCCGCBBC?CAECC?@ABBECBA@CCCCCC?CC?AAB?CAAAA:AAA=AAABB3BC????@CDCCC?D>??@@<A<=>CCB?BB@@@BB>B@CCJ=BBC?CCCCCABBBCAAAAFCBBBBBACCDDEAA???E@D?B?C@CCCA??
@ATNG8:04916:04230
GATGGTAGGTGCCATGAGTGTATCCAGAAGATCAGGAACTCTAGAAGAATTCAGATTTTTAACACGAGAGTAAACGGTAAAAAGAAGGTTTTACAAGACTCACGTTAACAATATTGCAGCAGTACGCACACAATCGAAGCGCAGTAAGGATGGCTAGTGTAACTAGCAAGAATACCACGAAGCAAGAAAAAGAAGTACGCTATTAACTATTAACGTACCTGTCTCTTCCGAAACGATGAGTACGATGAGAGAGCTCTCTCTACCATCGTTCCTTCTGAGTCT
+
:9@A255A8:9:8ABCDCDCAAABADBC@AA@@CC>A?BBBAA::5;@4919@>?>BBB1C@CB@?@00/9;>4//+/;;;;+//*/0966+33=><=;><=>==7=9;;49:8-5555222255559988<6AA?@<???=====8=:>;;5;=;::=::39<<;@@9>>=?@?<868>/68806===>/?@<@==>>=:<<+/*/79<)818===?7;;AA>==<A=ABE7=998::=//////8AA@A>>;;;>?<88661///::9=9=7?;:;===<
@ATNG8:04925:04212
GATGGTAGGTGCAATGAGTGTATCCAGAAGATCAGGAACTCTAGAAGAATTCAGATTTTTAACACGAGAGTAAACGTAAAAAGAAGGTTTTACAAGACTCACGTTAACAATATTGCAGCAGTACGCACACAATCGAAGCGCAGTAAGGATGGCTAGTGTAACTAGCAAGAATACCACGAAAGCAAGAAAAAGAAGTACGCTATTAACTATTAACGTACCTGTCTCTTCCGAAACGAATGAGTACAGAGAGTACGATATGTCTACCATCGTTCCTTCTGAGTCT
+
:<BC@CBB@CCDD?BCBCBCCICC@BBC@FCCCBA>A>@@CCAAA>AB?C?A??98889):;@ABCCCDBABA=BDCCCCC2AB@B?BBB9BBB<>>B@>>=AA=A<?@<>??<><??AA===@@@???<<:=<<@::8:;<>::5;<A@@;@AA@@@@@=A8:;AA>@D?BBB?@=:::/:8818>>?@/??<?<<;BB@??;>;>>>B<@<@A@>><>===??A<@<@AD8@BB?999@A??>==@@@BB===BAAA@AAAA;=<<AC=B:>:>@@F@??A
@ATNG8:04934:04203
GATGGTAGAGTACAGTGTAGTAGACCAGAAGATCAGGAACTCTAGAAGAATTCAGATTTTTAACACGAGAGTAAACGTAAAAAGAAGGTTTTACAAGACTCACGTTAACAATATTGCAGCAGTACGCACACAATCGAAGCGCAGTAAGGATGGCTAGTGTAACTAGCAAGAATACCACGAAAGCAAGAAAAAGAAGTACGCTATTAACTATTAACGTACCTGTCTCTTCCGAAACGAATGAGTACTATAGACTATCTGAGACTACCATCGTTCCTTCTGAGTCT
+
BBCC?CCBCBBBCCCCCFAABBCCC@@AAAECCBBC@B>@@BBCED@AA?B@CBBBBBBB3B?CC?>@BBBBBB>BC@AA@A0?@;A=AA@9ACCBCBBBCCDCC@C@AA>ACC@CCBBCCCCCECCCBBBB?BCCC?CCCBBBBB<A<A@@<@CCAAACC?BBBBBB?AB@BBD>@@BBB=BBB@CCCCC3BB@B>>>CABBA9=9=>BB:>:>DBBB?@@@??@@<?=@CC>FBB?BBBBCBBBBBBDBBB>AAAACBCCC??<?BAAB?B@B?BBFBB989
@ATNG8:04937:04200
GATGGTAGGTGCACATGAGTGTATCCAGAAGATCAGGAACTCTAGAAGAATTCAGATTTTTAACACGAGAGTAAACGTAAAAAGAAGGTTTTACAAGACTCACGTTAACAATATTGCAGCAGTACGCACACAATCGAAGCGCAGTAAGGATGGCTAGTGTAACTAGCAAGAATACCACGAAAGCAAGAAAAAGAAGTACGCTATTAACTATTAACGTACCTGTCTCTTCCGAAACGAATGAGTACGAGAGTCAGAGCAGAGCTACCATCGTTCCTTCTGAGTCT
+
BBBB?BED@B?@@DCCCCCCCCCCB?CCC?CCCC??=??BBDCCBB<@B@D@CCB@A@@@1@?CCCCDBCCCCD>BB@BBBB0@B@C@CCC:BDD@D?@?BBBBB@B@CB?BBB?CCABBBCCDCBCCCDCC@CCBB?BBCBGGBA?B@CBB?BBBFCCBB?BBCCCA?BB@??>?BBBBB;==>>ABCCD2CC?C999BBCCC=@=>A@@7;8;ADCC@DBBBABB?B@BEE?CCC>AACCCCCCCBAAABBBBBBBBBB@BBB@BBBBB?B>C;>>BBB>>:
@ATNG8:04938:04234
GATGGTAGTATCTGCACACTCTGTCCAGAAGATCAGGAACTCTAGAAGAATTCAGATTTTTAACACGAGAGTAAACGTAAAAAGAAGGTTTTACAAGACTCACGTTAACAATATTGCAGCAGTACGCACACAATCGAAGCGCAGTAAGGATGGCTAGTGTAACTAGCAAGAATACCACGAAAGCAAGAAAAAGAAGTACGCTATTAACTATTAACGTACCTGTCTCTTCCGAAACGAATGATTACACATCGTCGTGTCGTGCTACCATCGTTCCTTCTGAGTCT
+
?<=B@BBBF??@DBBBCCBCCCCDD@BCCACAAACD?C?BBBCCCC?CC@B?@???>>>>1??CBBBBBCB?>=3<>::;;;*;@<@;@@@7ACCAEABACBCCB?A@DD@BAB@BCBBBBBCCBBBBBBDD<A@BB?BACCCCAC?C@BBB?BDDCCBCC?AAABBB?CC@AAA9>>999+:??=BCFCC2CC?B999B@@BB<@:==AA7:8<ACAA@CCAA@@@=@=ABB>CCC?AABC?BBBB?>>CCBBBBBBBAAAC??;?=>=B?B@C=?@EAAAAA
@ATNG8:04940:04214
GATGGTAGGCGACATACATACGGCCAGAAGATCAGGAACTCTAGAAGAATTCAGATTTTTAACACGAGAGTAAACGTAAAAAGAAGGTTTTACAAGACTCACGTTAACAATATTGCAGCAGTACGCACACAATCGAAGCGCAGTAAGGATGGCTAGTGTAACTAGCAAGAATACCACGAAAGCAAGAAAAAGAAGTACGCTATTAACTATTAACGTACCTGTCTCTTCCGAAACGAATGAGTACGATGAGATCTCGTGTGCTACCATCGTTCCTTCTGAGTCT
+
<8:B?BBA?BCCCBBBCDECCC=@<@@@=ACCEBA>B?BBCCCCB@BB?C?AAA@??@@1>=AB@@ABBBABB=AA@@@@@0@B>C6;;;6;CC@CCCBCBCCC?B?BBAAAA@BBCBCCCCCCCCCCBBB?BCBC?AAABBBBB>C@C??=@CBBBCCC?CCABAA@CD@999<@@<>>8????BBBBB3BA==;::??@@@<A7::BB=B=>>AAA?ACA@@::79?BCF>BBB?BCBBBBBBBBBBB?A???@@@C?>>>@=@???@<@=A9=<=77767
@ATNG8:04905:04282
GATGGTAGCACGACACGACGATGTGTACTCATTCGTTTCGGAAGAGACAGGTACGTTAATAGTTAATAGCGTACTTCTTTTTCTTGCTTTCGTGGTATTCTTGCTAGTTACACTAGCCATCCTTACTGCGCTTCGATTGTGTGCGTACTGCTGCAATATTGTTAACGTGAGTCTTGTAAAACCTTCTTTTTACGTTTACTCTCGTGTTAAAAATCTGAATTCTTCTAGAGTTCCTGATCTTCTGGCTCTCGTAGACAGATACTACCATCGTTCCTTCTGAGTCT
+
>;<CACBBBBB@<<LBBBC<99ABBBBCDC:9::BBC=BB?B@CCCCCCC@CCBBB@C@BBBC@C@CCBAAACCA??CCDC3BA=?88959@@B@CBC@BB;>>AACC?BBBCBC@@=B??5868>>>;;;>9>ACC5=;>A8:;@@@?@?>>>@<ABA<AA=A;>?>A?A???:>>@@@2?;>8;<<<;):=678-8><=>?>=>>=BBAA/@@@BB=B=;:7;>?????<A<AA>>>B<>>><AAA>>>@:;:>>A;66>;//,/::::6?=C<@>>>>:@=
@ATNG8:04910:04258
GATGGTAGCTATACGTATATCTATGTACTCATTCGTTTCGGAAGAGACAGGTACGTTAATAGTTAATAGCGTACTTCTTTTTCTTGCTTTCGTGGTATTCTTGCTAGTTACACTAGCCATCCTTACTGCGCTTCGATTGTGTGCGTACTGCTGCAATATTGTTAACGTGAGTCTTGTAAAACCTTCTTTTTACGTTTACTCTCGTGTTAAAAATCTGAATTCTTCTAGAGTTCCTGATCTTCTGGTCTACTACACTGTACTCTACCATCGTTCCTTCTGAGTCT
+
BCBB?BBBBBBBBCCCCCCCCCBDAA@@ADBB?BCCC>CC@C@CCCCCCC@CCCBB@B@CBCD@D?ABABBAA@A<87888$:>8;999(7AAC@BBE@BB588?CEB?BBADCAA?>B@A7;7;>><?>8868AAA9>>@@88:>>@@@@>>>@=@@?;?A<A<@@AAAAB>>8>?ADD5D<>666655+5;9;=0668///=99<5;;:;*:;;;?<@<@A=ABA?;;;<@:>><99:-//=9:::A@@@AA@A==>>@AAAC<?:::@<@=A;AAAAA>>>
@ATNG8:04910:04261
GATGGTAGCGCACACATAGATACAGTACTCATTCGTTTCGGAAGAGACAGGTACGTTAATAGTTAATAGCGTACTTCTTTTTCTTGCTTTCGTGGTATTCTTGCTAGTTACACTAGCCATCCTTACTGCGCTTCGATTGTGTGCGTACTGCTGCAATATTGTTAACGTGAGTCTTGTAAAACCTTCTTTTTACGTTTACTCTCGTGTTAAAAATCTGAATTCTTCTAGAGTTCCTGATCTTCTGGCTCTCGTAGACAGATACTACCATCGTTCCTTCTGAGTCT
+
@??B=BB@@=B@@@;;;ABB;;9BCCCCB@;<49?@@<AD?D@;;;CBEE?AABBB=@=A@@@+0*00/:====C;BBCCB1BC@B;;;8;ACC@ECC=BA7;;;BCCADFCCCCDDBBBB>A>@AAAAABF@CCBC?CCCCEBBABBDCCCC;:;;BB@CC@B?BBB;;;DCC>C;;;;.;@C>;;;;;*;BCCE?DDDCCCCCBB@CBBC0BBAAA=A=AB=@@CBBBB@B@EEEDBC<<<D@FIDDAAACCAABC@@ACBCB?BBCBB?B?B?BBCBB???
@ATNG8:04913:04259
GATGGTAGTAGTACACTAGTCATACCAGAAGATCAGGAACTCTAGAAGAATTCAGATTTTTAACACGAGAGTAAACGTAAAAAGAAGGTTTTACAAGACTCACGTTAACGATATTGCAGCAGTACGCACACAATCGAAGCGCAGTAAGGATGGCTAGTGTAACTAGCAAGAATACCACGAAAGCAAGAAAAAGAAGTACGCTATTAACTATTAACGTACCTGTCTCTTCCGAAACGAATGAGTACACATCGTCGTGTCGTGCTACCATCGTTCCTTCTGAGTCT
+
8<<B@BEC@@@:96==BBGDCBBBB@BBB@@@;;;A=A>BB@CC;;7;@<@<@AB;;;;;);=ABCCCCCCBBB>BABCBBB2;;5;9A@A9ABB@BDCCAA@;;6;?BCCDCC@CBBBCBBBAAADDBAA@:?=?>9?@@@AAAA=@?@A@=AC??@BBB@BBA@@@=@@388>:;9:>>7=>>:<>>>>/=@<==>A@@>@=-/-/=<<+/+/:@@@<BAAAABB?C>BBB;@AD8:9BABBCBCBBBDBCCCBBBBB887>@:@@A8948?B=AABBA@99
@ATNG8:04915:04281
GATGGTAGCAGACGTGACAGAGCGCCAGAAGATCAGGAACTCTAGAAGAATTCAGATTTTTAACACGAGAGTAAACGTAAAAAGAAGGTTTACAAGACTCACGTTAACAATATTGCAGCAGTACGCACACAATCGAAGCGCAGTAAGGATGGCTAGTGTAACTAGCAAGAATACCACGAAAGCAAGAAAAAGAAGTACGCTATTAACTATTAACGTACCTGTCTCTTCCGAAACGAATGAGTACAGAGAGTACGATATGTCTACCATCGTTCCTTCTGAGTCT
+
<@AB>@;;==;;;==;566;;;BCF?;@@@@@ABBC@C@BCBDBCC???=??A@@99999(9;>@AAABBBBB@8@=;;;;;';?;?;>?8;@@:>C?CCCCBB>A>AA=AAA?AAABCBACCBBBDDCEE@CA@@?B@@?AAAA=A>A;;7;B@@@DBC?ACCCCB>??<?EC@CBBBB<B@@?=>???.?A4:9B;;;>88187<><=5;5:<@;;6;;;:ABB=A>ACD>???<989?@AABBCBBBBAAABCCBAAA?;;5:>===;?=C6;;=>=:::
@ATNG8:04915:04285
GATGGTAGTGATACAGATCAGACACCAGAAGATCAGGAACTCTAGAAGAATTCAGATTTTTAACACGAGAGTAAACGTAAAAAGAAGGTTTTACAAGACTCACGTTTAACAATATTGCAGCAGTACGCACACAATCGAAGCGCAGTAAGGATGGCTAGTGTAACTAGCAAGAATACCACGAAAGCAAGAAAAAGAAGTACGCTATTAACTATTAACGTACCTGTCTCTTCCGAAACGAATGAGTACGTGTGCGACGTGTCTCCTACCATCGTTCCTTCTGAGTCT
+
<CBC?BDDDCCCCCCCCCCDCCDCC@BCC@CBBBA@>@@<<<::?<?BB?CABB:97<<;$72388@AAAB999,97=:===+=>7;7;>>0>A@<@@AA@<<999)9;???B@@9<@@@BBBBBCCCABBCCABBCC?AABBBCCDAD?BBC@BBBBC@@@@BBBCDEGDD>??A@CBBBD>A@?:00000(0=:000=@CA<>8>;@>>>=@<@@BAA?AAB@A?CAH>AAD>CCB@BBCAAA???BBBDDD??@B>>>@=@??<???@B?B@B>AAA@AA??
@ATNG8:04921:04263
GATGGTAGGACGAGCGTCTGAGAGGTACTCATTCGTTTCGGAAGAGACAGGTACGTTAATAGTTAATAGCGTACTTCTTTTTCTTGCTTTCGTGGTATTCTTGCTAGTTACACTAGCCATCCTTACTGCGCTTCGATTGTGTGCGTACTGCTGCAATATTGTTAACGTGAGTCTTGTAAACCTTCTTTTTACGTTTACTCTCGTGTTAAAAATCTGAATTCTTCTAGAGTTCCTGATCTTCTGGGTCTACGCTCGTCGCGCTACCATCGTTCCTTCTGAGTCT
+
;BBC?BBB?ABAA;:<@AABCEBB?BBBBC:9::BCC>BB@C?CCCCCCC@CCCCB?BAFBBB@D@CBCCCCCCD?CDDDD1BB=@99979BCC@CFD@CB8;;;BBBACCCCBCBD@BBB?B@CCBBBBCC?BBCC@CDCCABBCBBCCCAAAB?@AA@CD?C?CCCCDDCBA;@;::.;@C>;;;;;*;CEFK=BBCCCHJCBB@BDLD5CBBBBBC@CC?BCCCCBB?B@BBBCCC?CCFJ?CBBBCBCCCBBBBACCCCB?BBBBB?B@C?BBCAAABA
@ATNG8:04921:04266
GATGGTAGCGCACACATAGATACAGTACTCATTCGTTTCGGAAGAGACAGGTACGTTTAATAGTTAATAGCGTAACTTCTTTTTCTTTGCTTTCGTGGTATTCTTGCTAGTTACACTAGCCATCCTTACTGCGCTTCGATTGTGTGCGTACTGCTGCAATATTGTTAACGTGAGTCTTGTAAAAACCTTCTTTTTACGTTTACTCTCGTGTTAAAAATCTGAATTCTTCTAGAGTTCCTGATCTTCTGGACGACGCGCACTGACACTACCATCGTTCCTTCTGAGTCT
+
78:><AABBBCCDBBBBCCBB;;;9659::9:49::<0:95:5596;;=>8<@AB==+0,/79<):69==9<59.4?849994$48;1556>6==<<:>00+/:)//;;=<7<><<==;;5;;;5;=BAA@BB@@<@@@@=B@A;;:BBBBBBABCCD>A@@?BB?B?ABBBBBBAC>@:;;;;':<C9>>>>=(9?955)5555996566:???@+<;;;>9=?CC?@@@;;9C<@=@CCAAB:;;C?CCCBCBBCBBA@ACA@ACA@=ABBBB@F>B?@@BBCBCC
@ATNG8:04927:04266
GATGGTAGGACGAGCGTCTGAGAGGTACTCATTCGTTTCGGAAGAGACAGGTACGTTAATAGTTAATAGCGTACTTCTTTTTTCTTGCTTTCGTGGTATTCTTGCTAGTTACACTAGCCATCCTACTGCGCTTCGATTGTGTGCGTACTGCTGCAATATTGTTAACGTGAGTCTTGTAAAACCTTCTTTTTACGTTTACTCTCGTGTTAAAATCTGAATTCTTCTAGTAGTTCCTGATCTTCTGGGTGCGCTACAGTCTCTCTACCATCGTTCCTTCTGAGTCT
+
4449.4445999:::;<>><====5555559<79:::3:;7=7;;99599.555;;5<8<<==5;7;;;?BAA<@8000000%00+/9:;)54594955.6=9=>>===:<66555/:)//:*0/99/559;5:<<?9>=>;555@@@@??C?@??CCEA>>9;7:<;;9<<6625===?2=7<599999(99;;>066;55595554999&5/777)/)/8(--9///99184/55<;:6:455)5559;<<;;A996BCCCB>;<0///495;769699995
@ATNG8:04932:04245
GATGGTAGGTGCACATGAGTGTATCCAGAAGATCAGGAACTCTAGAAGAATTCAGATTTTTAACACGAGAGTAAACGTAAAAAGAAGGTTTTACAAGACTCACGTTAACAATATTGCAGCAGTACGCACACAATCGAAGCGCAGTAAGGATGGCTAGTGTAACTAGCAAGAATACCACGAAAGCAAGAAAAAGAAGTACGCTATTAACTATTAACGTACCTGTCTCTTCCGAAACGAATGAGTACGAGAGTCAGAGCAGAGCTACCATCGTTCCTTCTGAGTCT
+
<:?C@CBD@A??ACCCCCCCCCCCC@CCC?CCBB??<??BBBBBBC?BC?C@CDA99999*9?CDCBBCDCCBB=@C@@BAA2@C=B:@@@9@BEADBABCCCAA?B@BB?AAB?AAAACCCCCCCBBCBCD?CCCC?AAAACCBB?B?BBB@CBBBBADC>CCCCBB>BB>BBB?BCAAA8>>?=@@@@@2@B?B@??BCCCC5757>A>5:69@BBB?CBAAAAA=A?AAA<A@@>@BBCBABBBBB>>?BCCBAADAAAABB@BBBBB@C@B?BBBBBAA=
@ATNG8:04932:04273
GATGGTAGCTATACGTATATCTATGTACTCATTCGTTTCGGAAGAGACAGGTACGTTAATAGTTAATAGCGTACTTCTTTTTCTTGCTTTCGTGGTATTCTTGCTAGTTACACTAGCCATCCTTACTGCGCTTCGATTGTGTGCGTACTGCTGCAATATTGTTAACGTGAGTCTTGTAAAACCTTCTTTTTACGTTTACTCTCGTGTTAAAAATCTGAATTCTTCTAGAGTTCCTGATCTTCTGGAGATACACATGATACTCTACCATCGTTCCTTCTGAGTCT
+
;5@@8<BBBC@@@CCKFDABA;;;CCCCCCCB@BDCC>CB>@>@@;;;BB?BBA@A>@@CCBB?BACCBBBCBBA=???@?1?@<AAAA8?AAB?BCC@CC5::FBBB?BBCBBBAA@CCA5938>>>>>==;@===;;;;>>>@@???@??=:;5;==8=?<@<AC;;;8A@=777777,77=165555'28553-355/.///.93<==9)7585>9>3<<3;=>;:::<A:=<9:9?:==A<???>>>B>>>??AA>>>>?A9=;;;>8=8=:;;;;;;>=
@ATNG8:04946:04283
GATGGTAGCTCGCTGATGATATCTCCAGAAGATCAGGAACTCTAGAAGAATTCAGATTTTTAACACGAGAGTAAACGTAAAAAGAAGGTTTTACAAGACTCACGTTAACAATATTGCAGCAGTACGCACACAATCGAAGCGCAGTAAGGATGGCTAGTGTAACTAGCAAGAATACCACGAAAGCAAGAAAAAGAAGTACGCTATTAACTATTAACGTACCTGTCTCTTCCGAAACGAATGAGTACATAGATATACGTATAGCTACCATCGTTCCTTCTGAGTCT
+
:>=B@BBB@:66<<:<:=955555;5:55.599>59057494994:59917-33333773$3-369///7799;58:<@@?>+5:699@@A7BAA=A@995:<55058<<8<>B<@A@;::@AAACCCBCCC?A@@@6;;AABBDE@C@BA@<@B@@@AAB?BBBCCF?BB?BBB=?@>==87777<@CDC2BB>>>=CC@ABB<@7::==8=:::@;;6;BBCBBC@D=??C>BBB=><?@@AAAACAAABBBB@878::AA<<48999>?C?C::89?=778
@ATNG8:04903:04320
GATGGTAGTGCGTGAGAGAGAGACCCAGAAGATCTGGAACTCTAGAAGAATTCAGATTTTTAACACGAGAGTAAACGTAAAAAGAAGGTTTTTACAAGACTCACGTTAACAATATTGCAGCAGTACGCACACAATCGAAGCGCAGTAAGGATGGCTAGTGTAACTAGCAAGAATACCACGAAAGCAAGAAAAAAGAAGTACGCTATTTAACTATTTAACGTACCTGTCTCTTCCGAAACGAATGAGTACATAGATATACGTATAGCTACCATCGTTCCTTCTGAGTCT
+
ABCB?BBBBCCBBCBCCCCCEDBBA=BCC@CCBBCC@C?BBBBBCC@BB>B>?><77777)9<?@@BBCBBBCA:?>9;;;;*;B>B?CDHE5DCCABBCBCCC::;;GFF@CCC@DCBABBCBCCCCCDDAA?AD@@?ABBBCCAA>B@CAA>BBBBCCCB@ABBCBB>@@=>>?=AA???8=??;::9:99%9@;@9:9A@@887*71::888*807=@;<7;B@?@;:89?AAC>BAA>ABCDCCCBBBCBBBCCCCBA@@@>>=A;A;;;?8>7>;>@AA@888
@ATNG8:04903:04326
GATGGTAGCGCATATCAGCGCAGCCAGAAGATCAGGACTCTAGAAGAATTCAGATTTTTAACACGAGAGTAAACGTAAAAGAAGGTTTTACAAGACTCACGTTAACAATATTGCAGCAGTACGCACACAATCGAAGCGCAGTAAGGATGGCTAGTGTAACTAGCAAGAATACCACGAAAGCAAGAAAAAGAAGTACGCTATTAACTATTAACGTACCTGTCTCTTCCGAAACGAATGAGTACAGAGAGTACGATATGTCTACCATCGTTCCTTCTGAGTCT
+
55998>;:;ABACCCCCCCCCCBB?BEE?CCCCCB?BBBCCCBB>AA@B?A?@BCDDD1B?BCCCCCCEECG>BA@@@@7>=9>4;:;6;CC@GBCDCCCBB?B?CB@BBB@BBBEDA@@BBCCCCBBB?CCCC@CBBCBCBB?B@CAA>BCCCCCCC@CCCCCC?BB?BBB9==777*9==;@@@@@2A@=@BBBBBBBB=A>@?AC4858>C@B>B@@@ABC?C?ABE@CBB@CBBBBBBBBCCBBBBABBBCBAA@@@B>BBBCC?B?B>B>>8888:
@ATNG8:04910:04324
GATGGTAGCACGACACGACGATGTGTACTCATTCGTTTCGGAAGAGACAGGTACGTTAATAGTTAATAGCGTACTTCTTTTTCTTGCTTTCGTGGTATTCTTGCTAGTTACACTAGCCATCCTTACTGCGCTTCGATTGTGTGCGTACTGCTGCAATATTGTTAACGTGAGTCTTGTAAAACCTTCTTTTTACGTTTACTCTCGTGTTAAAAATCTGAATTCTTCTAGAGTTCCTGATCTTCTGGTAGAGCTTGCATATATCTACCATCGTTCCTTCTGAGTCT
+
:;<?@CCCA?@=B@<;0/////77:=BBCCBB?BAAA:AC>B@BDCCCBC?BBBBB?C@DCAA=A?CBBBBBBBB?BAAAA1AB>BBBB9BBBA?BBB?BB598:BAA>ACCCBBAA=A@A;A;A<<<A;;;;@?>>:>A??>>>>@AAAAA?>?<=<<<==:==AAA?A?>?A8<:999-98=466666(8=66606:9///@::=5;;;;+:??@@=A=AA=AAAAAAA;>:>@AA==9=<<8=@@AB@@<@@@===;777//)//98;6;6=58:88788/
@ATNG8:04916:04314
GATGGTAGCTCGCTGATGATATCTCCAGAAGATCAGGAACTCTAGAAGAATTCAGATTTTTAACACGAGAGTAAACGTAAAAAGAAGGTTTTACAAGACTCACGTTAACAATATTGCAGCAGTACGCACACAATCGAAGCGCAGTAAGGATGGCTAGTGTAACTAGCAAGAATACCACGAAAGCAAGAAAAAGAAGTACGCTATTAACTATTAACGTACCTGTCTCTTCCGAAACGAATGAGTACTATAGACTATCTGAGACTAATCGTTCCTTCTGAGTCT
+
;<>B?B=A@?;;AA@DAA;99999@6;;B?BCCCCD@C?BBECB@@>?B?C?CCBCCACC2C?AACCAAABCCC>>?AJECC5BA>B;@@A7@DC@BDCBGCCCB?C@CC@BBC>AABBBBCCCCCDDCBBB@CCCC?C@@ABBBB>B?BBB@BCCDBBBB?BBBCAA>AA=ABB9?>???5;=;9@AAAA3BB?BBBBB?C@A<@<@A>=07/7:@@B?BCB@??B?B=??G=AABAA???B@@@AAAA@99879486688//(///35;4828887877/
@ATNG8:04917:04330
GATGGTAGACACGTGTGCTCTCTCGTACTCATTCGTTTTCGGAAGAGACAGGTACGTTAATAGTTAATAGCGTACTTCTTTTTTTTCTTGCTTCGTGGTATTCTTGCTAGTTACACTAGCCATCCTTACTGCGCTTCGATTGTGTGCGTACTGCTGCAATATTGTTAACGTGAGTCTTGTAAAAACCTTCTTTTTACGTTTACTCTCGTGTTAAAAATCTGAATTCTTCTAGATTTCCGATCTTCTGGTATGACTAGTGTACTACTACCATCGTTCCTTCTGAGTCT
+
@<>F@CBCDDCA@@@;656===@ABAAA>?;:4///0/&/7)/)/;:9:6545CAA@?A??AAB?B?BCCBBBCCC?>?>=<=<<":3.3CC@CCBB>@@C=985:AAA??<?BBBBB@A<@@@<A<AAC@@@6666DAA:<=?>>>?AAAA??>>>A<=;;7:A<A<@@AAAAA<<6<87878(84:48////(/;766)//889==>>>18888(2:<;A;?:;;7;<<@888-89<>;<85933)------/<>===@@@@@@@@;?:::<8=:><AAAAA;;;
@ATNG8:04923:04321
GATGGTAGGCACTGCGCACACATCCCAGAAGATCAGGAACTCTAGAAGAATTCAGATTTTTAACACGAGAGTAAACGTAAAAAGAAGGTTTTACAAGACTCACGTTAACAATATTGCAGCAGTACGCACACAATCGAAGCGCAGTAAGGATGGCTAGTGTAACTAGCAAGAATACCACGAAAGCAAGAAAAAGAAGTACGCTATTAACTATTGACGTACCTGTCTCTTCCGAAACGAATGAGTACTATAGACTATCTGAGACTACCATCGTTCCTTCTGAGTCT
+
889B265C455;;;:@=B@9:9;;9099:255>:56168;:@??;@=@;290595<>AA>+>:=;<;;:;=@@=6::;====+6646;@@@2=?C;A999@@=@B<A=?@;@AA>ABCBDDCFCCCDDCCB>9=@00,07:005;A<A=A::49=>@ABBB?BCBBBB?BF@ABA?B@@@@7>00,0@@@@0==:@798<<:9:4:1777>:=AA;;;;?ACAAABA3837;;677717;;:9>>B@@@BB>>=B>?>AA@@A??<???9:8:?B?BFBBAA::
@ATNG8:04931:04317
GATGGTAGTAGTACACTAGTCATACCAAAGATCAGGAACTCTAGAAGAATTCAGATTTTTAACACTGAGAGTAAACGTAAAAGAAGGTTTTAACAAGACTCACGTTAACAATATTGCAGCAGTACGCACACAATCGAAGCGCAGTAAGGATGGCTAGTGTAACTAGCAAGAATACCACGAAAGCAAGAAAAGAAGTACGACTATTAACTATTAACGTACCTGTCTCTTCCGAAACGAATGAGTAACTATAGACTATCTGAGACTACCATCGTTCCTTCTGAGTCT
+
==BC?BBCCBBBCCCBCCCCCDAAA=@@;@@@A;;499>>@@@@B;A?8;5;B@;<<<<*0+0<0////;;>?;5;90---)--(-0666&-(-639688:::>>0717>8>79496;9=?>>>A?AB@@>>;>?AA:<;=<<==>:><AAC@D?>?ABBB?B999BA@BC<??B@BABBC;AAA:??@@6@A?B??<B??BCC=A;>8887<7:88984:::7979:?:===09>=07/;;//(/9///89372977<===A;;;;;>ABA=A;?;?ABA@A@>
@ATNG8:04932:04333
GATGGTAGAGTACAGTGTAGTAGACCAGAAGATCAGGAACTCTAGAAGAATTCAGATTTTAACACGAGAGTAAACGTAAAAAGAAGGTTTTACAAGACTCACGTTTAACAATATTGCAGCAGTACGCACACAATCGAAGCGCAGTAAGGATGGCTAGTGTAACTAGCAAGAATACCACGAAAGCAAGAAAAAGAAGTACGCTATTAACTATTAACGTACCTGTCTCTTCCGAAACGAATGAGTACTACTCTCAGAGACACACTACCATCGTTCCTTCTGATTCT
+
@>@B@BCCBCBBBCCDCBBBEBBBC?CCB=CDCCBB?B?BBBBBCB?AB?B?BA?778839=CCCCABBCBB?6<=9;;;;*;@<>4;;;*9@@=@CCCBCC;99/:>?C@CCC?CCCCDCCBEDCBBBDBB?BBBB?CCCB@?>>9?;@@A?BBCCCCCB?@@ACCB@BC>>=>9=><?>8?@@;>====.<A=B>??BBBA=1617;;;+/,/>A@@@BBA@@AA?B@CDF>CAA>ACBBBCBBBB>@>BBB>??BB@@@@AA=>??AA=D=B=@@>;;5;=
@ATNG8:04933:04290
GATGGTAGGCGTGTGAGAGTCTGCCCCAGAAGATCAGGAACTTCTAGAAGAATTCAGATTTTTAACACGAGAGTAAACGTAAAAAGAAGGTTTTACAAGACTCACGTTAACAATATTGCAGCAGTACGCACACAATCGAAGCGCAGTAAAGGATGGCTAGTGTAACTAGCAAGAATACCACGAAGCAAGAAAAAGAAGTACGCTATTAACTATTAACGTACCTGTCTACTTCCGAAACGAATGAGTACGATGAGATCTCGTGTATCGTTCCTTCTGAGTCT
+
:<@A<;>C=BA<<655:;99994444&55;59;;><<7<155./7///)//)/279:44444$4.44333<=====4:8/////$//(/(/99+9::68666///66393350588/57757777797765252+259948633...//'.267=588888===8=::597,//)/99(//89168<435525$55.5<9;77C972847>::5;7;;@>=:=888876=/6.5=>,67<7<???A@?877<;;>@>>>>>>>>@@@?:A9>9;;=;=;;;
@ATNG8:04933:04336
GATGGTAGCATCATGCATATCTCACCAGAAGATCAGGAACTCTAGAAGAATTCAGATTTTTAACACGAGAGTAAACGTAAAAAGAAGGTTTTACAAGACTCACGTTAACAATATTGCAGCAGTACGCACACAATCGAAGCGCAGTAAGGATGGCTAGTGTAACTAGCAAGAATACCACTAAAGCAAGAAAAAGAAGTACGCTATTAACTATTACGTACCTGTCTCTTCCGAACAATGAGTACTGCGTCTCACTCTCGCCTACCATCGTTCCTTCTGAGTCT
+
AACC@CBAACCCCCCCCCCCBBBCC=@A@=@@BBCB?B@CCDCABB@AA>B?A@ABBBBB1B=AAAAADCBBBC=BACCDGG5;;4;4;;;*;5@=BDFCCC;9;=@>@A>BBB?BBBCCBBBCCCCBCCBB@BAAA=@@@BBC;;8;?B;;7;BBBBCCE?BBBBBB?@@=?BA8=;877)377177889(7?9A<??AAAB?<?<@@@A8;;>BBC@CCBBBA@30,0=900+0=>>@BBCBB>A@A@A@A@ABCC=A??<????A=C=A=ABBBBBBA
@ATNG8:04936:04335
GATGGTAGTATAGAGCTCTACATAGTACTCATTCGTTTCGGAAGAGACAGGTACGTTAATAGTTAATAGCGTACTTCTTTTTCTTGCTTTCGTGGTATTCTTGCTAGTTACACTAGCCATCCTTACTGCGCTTCGATTGTGTGCGTACTGCTGCAATATTGTTAACGTGAGTCTTGTAAAACCTTCTTTTTACGTTTACTCTCGTGTTAAAAATCTGAATTCTTCTAGAGTTCCTGATCTTCTGGGTCTACGCTCGTCGCGCTACCATCGTTCCTTCTGAGTCT
+
;>>C@CA?@A@?CBBBABAC@CCCBBBCBA;;7;BAG>BB>@=@AABABB?AABBB?B@CCBB?B>BAA@AAA9799ADEE2AB?BBBB>BBAC<???9?A=???A??>?EC>=<BB=AAA:?<??>>?>>>=AD@@<@@@@@BBAAAA??????<>>>=BB:>:>A>@>@@@A:==>CA5A7<7>>AAA.>>;;928:==@@@@@@:>>=>/=:::><><@A=A@@@???<@;?AAAAA:<;>>9@>>>>@88:>>==@@AA@?;@>>?A;A<A;AAA?:8::
@ATNG8:04937:04309
GATGGTAGATATATGCACGCTCTACCAGTAGATCAGGAACTCTAGAAGAATTCAGATTTTTAACACGAGAGTAAACGTAAAAAGAAGGTTTTACAAGACTCACGTTAACAATATTGCAGCAGTACGCACACAATCGAAGCGCAGTAAGGATGGCTAGTGTAACTAGCAAGAATACCACGAAAAGCAAGAAAAAGAAGTACGCTATTAACTATTAACGTACCTGTCTCTTCCGAAACGAAATGAGTACTACTCTCAGAGACACACTACCATCGTTCCTTCTGAGTCT
+
BCCC@CCBBBCCBBCCCCCCBBBBB?ABBBCBDC?@>A@CCDCBCC?AA8;7??;88>::'728999:::@BB=188::<<<)?>7<2955&5996;?>CCBCCD@C@BB@CBD@BBCCCCBBAAACCCCCC@CBBB@BBBBBA@>9@>ABCABBBBDCCB?BAAA994:=9=9929>9999*9<<899999(7;5;?@ADC===----699+-,-<AAA@HEA@@A@3939==6<988*8=?AFCCCBBAABBBBBBBBBCCCAAB:>>>?B=F<?9===;;888
@ATNG8:04938:04298
GATGGTAGCGAGCGAGTGTGTATACCAGAAGATCAGGAACTCTAGAAGAATTCAGATTTTTAACACGAGAGTAAACGTAAAAAGAAGGTTTTACAAGACTCACGTTAACAATATTGCAGCAGTACGCACACAATCGAAGCGCAGTAAGGATGGCTAGTGTAACTAGCAAGAATACCACGAAAGCAAGAAAAAGAAGTACGCTATTAACTATTAACGTACCTGTCTCTTCCGAAACGAATGAGTACCTCTCAGACGCTCGTCCTACCATCGTTCCTTCTGAGTCT
+
////)//4499556;;@=>>@AA<@9;6CABBBB@@;@7;:??=8;;871717<:==@@@,>><;9;?=@@50/)//<>;;;(/0)/)///&/;<.66?><B@59.9299.9@@8@AA=A=BCAB==>C@=@7@@9945A@<B=CC?C@CBB=@A@@A<>@:;;;;<::=<187;-88?AA;>?>;>BDDD1??=?=BBBBC@A7948><</5/59===5;;;=:;;9<:>?>=C9969=?>=>=9=;87773=99<9:33.3;;6;=5557:5:7944<770/
@ATNG8:04938:04302
GATGTAGTGTCAGTGCGCGTCGTCCAGAAGATCAGGAACTCTAGAAGAATTCAGATTTTTAACACGAGAGTAAACGTAAAAAGAAGGTTTTACAAGACTCACGTTAACAATATTGCAGCAGTACGCACACAATCGAAGCGCAGTAAGGATGGCTAGTGTAACTAGCAAGAATACCACGAAAGCAAGAAAAAGAAGTACGCTATTAACTATTAACGTACCTGTCTCTTCCGAAACGAATGAGTACACATCGTCGTGTCGTGCTACCATCGTTCCTTCTGAGTCT
+
559:::AB@@@CDDBC=BBCCBBB@CCGADEBBBF@E?@ACDCAA?AC?B=@@@99999)9;?<7:8=>=789)9;99;;;'9=992555&5;;5;666<==9949?9989CD?BBCBCDCBBBAA@BCBA=AB@@=@@??@A::8;=AAA=A@A@AB??=?A@@??88827?;6?=:99287707A?AC3AA>ABB@A=>>A:=5:9<=4;588;;;6:@??ADC?A=:>>7::;>==BBB=8===<<A@?888A<8<8<973/773336=8B8BB@@87;7
@ATNG8:04943:04296
GATGGTAGTATATCGCGTCGCTATCCAGAAGATCAGGAACTCTAGAAGAATTCAGATTTTTAACACGAGAGTAAACGTAAAAAGAAGGTTTTACAAGACTCACGTTAACAATATTGCAGCAGTACGCACACAATCGAAGCGCAGTAAGGATGGCTAGTGTAACTAGCAAGAATACCACGAAAGCAAGAAAAAGAAGTACGCTATTAACTATTAACGTACCTGTCTCTTCCGAAACGAATGAGTACGTGTGACGTACGTGAGCTACCATCGTTCCTTCTGAGTCT
+
>?AC@CCBBBCCCDDCBBCBCBDDD@@A@@BCCEBB>B=AABABBCACE@D@BBA;;;;;);>AABBCCBA??=6=?;;;;;';C=B5:;:49CC@ABACEDCCC@C?DCACBB?BBBBBCDCCBBCBBCBC@BCBB?BDDBBBBB=A@B@A?ACCCCBBB?BBBCCC@BB>AA@=AABDD>B>?<?AAAA3??<?BBBDAA>><><?A@@7;7;ACAA?ACCAAAC=@=>@D:??B>>>>889>><@@=BC;;8::;;8888888=999B>B?B<>?AAAA::
@ATNG8:04943:04317
GATGGTAGTGTCAGTGCGCGTCGTCCAGAAGATCAGGAACTCTAGAAGAATTCAGATTTTTAACACGAGAGTAAACGTAAAAAGAAGGTTTTACAAGACTCACGTTAACAATATTGCAGCAGTACGCACACAATCGAAGCGCAGTAAGGATGGCTAGTGTAACTAGCAAGAATACCACGAAAGCAAGAAAAAGAAGTACGCTATTAACTATTAACGTACCTGTCTCTTCCGAAACGAATGAGTACGTGTGACGTACGTGAGCTACCATCGTTCCTTCTGAGTCT
+
@@@C@CBCCBBBCCCCCCCCBBCCC?CCC@CCCB@@>@@CEDCCAC?BB?B>BA?78888.9?CCBAABBCBBC:A@;;;::*:@;A5;;;6;CJGICCCCCCCD@C@CC@CA@<@CCCDCCCCAABCCCCC@CCA@<ABA?BCAA>B@CAB?ACCCCBBB?BBBBBB?BC?BBB<??BBC;???=@@@@@2AF?DAA?BBB;;7;8>>>?:>:<=AAA>AB???CC@C?CCC>CBB?BAABBCDCBBBBAAACBBBBB?????B?B???B?B?C?CAAAA@88
@ATNG8:04945:04293
GATGGTAGACACGAGATCTCATCGTACTCATTCGTTTCGGAAGAGACAGGTACGTTAATAGTTAATAGCGTACTTCTTTTTCTTGCTTTCGTGGTATTCTTGCTAGTTACACTAGCCATCCTTACTGCGCTTCGATTGTGTGCGTACTGCTGCAATATTGTTAACGTGAGTCTTGTAAAACCTTCTTTTTACGTTTACTCTCGTGTTAAAAATCTGAATTCTTCTAGAGTTCCTGATCTTCTGGCGCTCTGTCACGTCTGCTACCATCGTTCCTTCTGAGTCT
+
89AA@BBBBCEBBBBBCBCCCGICCB@@G@@=@B@A8AA>B@CIKDCBB?BBCCC@C?CCCC@C@CC@AABBCC?>>??=,=A=AACE>BBBB?B??9??9??@ABB?ABBBCBAA?BCC?B=B>>>>?>=;@@AA:<==;;==BA@@@A???@:>=><>>;>;>>?????<<6:;;<</<1818===<+=>///)/7;///;9:==@@AA/@===A<A=@@<???:;;>8=5;;===@7;;A=;;;=??>>>CBAA;9::;;:4;::6659)/*//<>@@@@
@ATNG8:04900:04372
GATGGTAGCTCTGCTCTGACTCTCGTACTCATTCGTTTCGGAAGAGACAGGTACGTTAATAGTTAATAGCGTACTTCTTTTCTTGCTTTCGTGGTATTCTTGCTAGTTACACTAGCCATCCTTACTGCGCTTCGATTGTGTGCGTACTGCTGCAATATTGTTAACGTGAGTCTTGTAAAACCTTCTTTTTACGTTTACTTCTCGTGTTAAAAATCTGAATTCTTCTAGAGTTCCTGATCTTCTGGATATGAGTGACTCGTGCTACCATCGTTCCTTCTGAGTCT
+
:544399994/////:;;=>666==9555:99.448804505:;:;=;>?;=95554949999496;;>@@BA=@9;;99&44.4455)4:994955.5:75556<<4:///////5;;=7;7;<<<<;;;:===>066;555==:::444445544438838544555555>15/:99+7)/)/////$//555)///)//9779<8<=>=*;;;;;9=9=>466<<<<;::488///:)/-/4///9<A;;;;7777////9:6<<<;<25047;9::;:==
@ATNG8:04901:04378
GATGGTAGAGTATCATGTGTATCTCCAGAAGATCAGGAACTCTAGAAGAATTCAGATTTTTAACACGAGAGTAAACGTAAAAAGAAGGTTTTACAAGACTCACGTTAACAATATTGCAGCAGTACGCACACAATCGAAGCGCAGTAAGGATGGCTAGTGTAACTAGCAAGAATACCACGAAAGCAAGAAAAAAGAAGTACGCTATTAACTATTAACGTACCCGTCTCTTTCCGAAACGAATGAGTACACATCGTCGTGTCGTGCTACCATCGTTCCTTCTGAGTCT
+
A>AC@CCCDBBBBBCCBBCCBCCCC?CCC?CCCBBB?B>@ACDDBB=BD?D@CCCBBCBB5B@CCCBCCBCDDD>CCAA@@@0@@;@2:::6;DD@FBABCCC998:@CC@A@A?BBAACCCCCBCCCCCCC@BB@A<A@BABBB@>BACCB=BCCCCCCC?BBBDDC?@@>ABB488=;;3=@@;999999%:?<?97:BBBBB?B?BAAA3718>C;;:6;B?ABBC>CAGED?CED@BBBCCBBBBCCCCBBBCCCCCBAABDD@DAA@A>A@D?CACC@ABB
@ATNG8:04901:04389
GATGGTAGCACACGAGATCTCATCGTACTCATTCGTTTCGGAAGAGACAGGTACGTTAATAGTTAATAGCGTACTTACTTTTTCTTGCTTTCGTGGTATTCTTGCTCGTTACACTAGCCATCTTTACTGCGCTTCGATTGTGTGCTACTGCTGCAATATTGTTAACGTGAGTCTTGTAAACCTTCTTTTACGTTTACTCTCGTGTTAAAAATCTGAATTTCTTCTAGAGTTCCTGATCTTCTGGTATACACACTCGCTCGCTACCATCGTTCCTTCTGAGTCT
+
999=8<@BB>>9:5<<A;;;CB>CBA@@B;;;>A;;<,9@;@8@@@@@@A>BBAAA:;:;BB>;C9;;>?=::::///:;;;+::38333(34332888233-3379;<9=<<<888:7;454>6=;<88888288783998885;;;;7::://)/6609:)/)---/9/55;.5555)5.5.5555&5555<)566<=>><99.4444$44455.44)4;7444:<49.4599////)/9<7>@==<;=>>000<<<<?BBB?BAAAA=A>A>@A@AAAA@
@ATNG8:04904:04376
GATGGTAGCATCATGCATATCTCACCAGAAGATCAGGAACTCTAGAAGAATTCAGATTTTTAACACGAGAGTAAACGTAAAAAGAAGGTTTTACAAGACTCACGTTAACAATATTGCAGCAGTACGCACACAATCGAAGCGCAGTAAGGATGGCTAGTGTAACTAGCAAGAATACCACGAAAGCAAGAAAAAGAAGTACGCTATTAACTATTAAACGTACCTGTCTCTTCCGAAACGAATGAGTACTGCGTCTCACTCTCGCCTACCATCGTTCCTTCTGAGTCT
+
A@@@@B@@A?CEDCBABCCCE@@AC@DDC@CCCCBB>@9<CCBBBB@::9:@BBBBBBBB3B@CBBBBBAAABA9@@AABAA0<;592;::&9@B>@;99@AA;;5;=;:49CC?BBBABCCCCCCCBCCBB?B@;;6<@><==00-0;@=?<A@A@BA@B>@?BAAA?AA=>??49:AGA=B??;?BBBB3BC?CCCCCC@@;:==A>>@198,6;BBB@BB999>@270489193404:<:@CDBAAABBBABCC???CC?BAA<;0..8686<-.-::::>>
@ATNG8:04910:04345
GATGGTAGGCGACATACATACGCGCCAGAAGATCAGGAACTCTAGAAGAATTCAGATTTTTAACACGAGAGTAAACGTAAAAAGAAGGTTTTACAAGACTCACGTTAACAATATTGCAGCAGTACGCACACAATCGAAGCGCAGTAAGGATGGCTAGTGTAACTAGCAAGAATACCACGAAAGCAAGAAAAAAGAAGTACGCTATTAACTATTAACGTACCTGTCTCTTCCGAAACGAATGAGTACCTCTCAGACGCTCGTCCTACCATCGTTCCTTCTGAGTCT
+
BBBC@CCE?B?@@CDDGCCCABBCC@BBB@CBBBA@?@@CCGBBBB?BC?C@CDD@@@@@1@?CCCCCCCE;;:6:@>ABBB2BB?B>BBB<BDFBCCCCCCD998;@CC@CCC?BBBBCCCDCCCBBAAAA?BB@@?ADCCDDBB@BBC:::;CBBBDGC@CACCCD@::7::46><777)3773777799%9<:;?=BBBBBC:998CCB;>;:;ACD?BA@@ABB@C>AAF>DAA??@?BCBB?>??BBBBBBBB@??D@BBB?===>A>A>BADCCBBCBB
@ATNG8:04910:04378
GATGGTAGATACTCGCTGATACACCCAGAAGATCAGGAACTCTAGAAGAATTCAGATTTTTAACACGAGAGTAAACGTAAAAAGAAGGTTTTACAAGACTCACGTTAACAATATTGCAGCAGTACGCACACAATCGAAGCGCAGTAAGGATGGCTAGTGTAACTAGCAAGAATACCACGAAAGCAAGAAAAAAGAAGTACGCTATTAACTATTAACGTACCTGTCTCTTCCGAAACGATTGAGTACTATAGACTATCTGAGACTACCCATCGTTCCTTCTGAGTCT
+
@@@B@CEEB@@BBBCDCEEBBBCCC>CCC=CCCB998:?BBCBCBB?CD?B?BBA====>.?>AABBBBBACCE>BA;;;;;*;C@A5;;;*;CB@CCCHCDE;99;@BB@BCC@CBBBBCCDECBCCCCBB?BBDD@BAAAAAAC>C?C@?>?BCDCCCB?BBBBBB>?>9?@@<@@?==5<<<899::::%:><>:79CCB@=9=9=;<<*/+/:B@@?AA@@???>@@CCE>C:::@BBAAABBBBBCB???BDCCBCCCCAAB=ABBBB?B?B@CCB?>?>?
@ATNG8:04910:04386
GATGGTAGTAGTACACTAGTCATACCAGAAGATCAGGAACTCTAGAAGAATTCAGATTTTTAACACGAGAGTAAACGTAAAAAGAAGGTTTTACAAGACTCACGTTAACAATATTGCAGCAGTACGCACACAATCGAAGCGCAGTAAGGATGGCTAGTGTAACTAGCAAGAATACCACGAAAGCAAGAAAAAAGAAGTACGCTATTAACTATTAACGTACCTGTCTCTTCCGAAACGAATGAGTACGAGAGAGCACACGTGTCTTCCATCGTTCCTTCTGAGTCT
+
;59@:=BABBCCDDBBBDIICB?AA@EED?CCCC@@>A?BBCECBB>BE@D?BBCBBBBB3B?BBABBBDD::939?=?@AA0@A=@2:;;6;CJAGCCCCAA0000=A@<A>@=?CCCDDCCCCC@@@CCC@BA@@?CBBBBBAC?C@BBB?BCFCCBAA?ABBAA@@CCA???=??@A@9=<;9999999%9???979A>??@<?=@<>>:>;>?BBC@BCB??@?=??BFF>FBB=???AAABBAAAE??@@BBBCDC?;;6::=>>?A=@=@;989B@>>>
@ATNG8:04913:04346
GATGGTAGGCGTGTGAGAGTCTGCCCAGAAGATCAGGAACTCTAGAAGAATTCAGATTTTTAACACGAGAGTAAACGTAAAAAGAAGGTTTTACAAGACTCACGTTAACAATATTGCAGCAGTACGCACACAATCGAAGCGCAGTAAGGATGGCTAGTGTAACTAGCAAGAATACCACGAAAGCAAGAAAAAGAAGTACGCTATTAACTATTAACGTACCTGTCTCTTCCGAAACGAATGAGTACGATGAGATCTCGTTTGCTACCATCGTTCCTTCTGAGTCT
+
?@@B?ABA=BBBDCBBCCB@@@;;;)5@@=BAA@@?;@>AADCCDD?CC?B?BCBBBBBB1B@DCA@@BBBBBC<A>;====.=@:@8???5?=?:?AAABBBBA?B??A<???;>>>=>@@>@AAAA<<:A;A@>>:<<<>>@:86:<@@B?BBBABB>><?BAABB=BB?BBB?BA>=>8?=>8?AAAA/>><>A@@BA6787:7;DAB=A===>=>>@@@@>>><A<ADD9?AA>ABBB???:::BCCA?>>>@@B:A===@<??BBC@B?B?BBBDBBBB
@ATNG8:04913:04352
GATGGTAGTGTCAGTGCGCGTCGTCCAGAAGATCAGGAACTCTAGAAGAATTCAGATTTTTAACACGAGAGTAAACGTAAAAAGAAGGTTTTACAAGACTCACGTTAACTATATTGCAGCAGTACGCACACAATCGAAGCGCAGTAAGGATGGCTAGTGTAACTAGCAAGAATACCACGAAAGCAAGAAAAAGAAGTACGCTATTAACTATTAACGTACCTGTCTCTTCCGAAACGAATGAGTACACACTCTCATATGACACTACCATCGTTCCTTCTGAGTCT
+
9::>?CCCCBBBCBBBCBCCCCCCC?CCC@CDCCBB@B?BCCBABA?AA?C?CCA>????.??BCBCBBBBBBB>BBBBAA@0>=9@;@@@9ACC@DCBBCCCCC@C?CCBCBB?BBBCCCCAABB???BBB?B@@@>B<<<A???>B>@@B?BBBBBBBB@BBBB@>=AA=@@A6;;;;;1;=>9:;:::+:=:>;;;??A??<?<@AAA:=:=?BBB?BBAAACC?A?AAA<ABB?BAADBBBCCCCBBBBBBBBBBBBCCDC?DAAAB@B?B?BCFBBAAA
@ATNG8:04916:04341
GATGGTAGGACGAGCGTCTGAGAGGTACTCATTCGTTTCGGAAGAGACAGGTACGTTAATAGTTAATAGCGTACTTCTTTTTCTTGCTTTCGTGGTATTCTTGCTAGTTACACTAGCCATCCTTACTGCGCTTCGATTGTGTGCGTACTGCTGCAATATTGTTAACGTGAGTCTTGTAAAACCTTCTTTTTACGTTTACTCTCGTGTTAAAAATCTGAATTCTTCTAGAGTTCCTGATCTTCTGGTGTCGTCTATCATGTACTACCATCGTTCCTTCTGAGTCT
+
997=;>AC?BC?AAABBCB@BC999:AAAB::8:@@A=BC@C>@@CBBBBABBBAA?BABBBCAC@AAACB;:;C@;;;;;*9;29959):?:949BB;BB9;;BDDCACCCCBCBC?BBB<@<AADAAB;;4:;;;>BCCCCCCBBBBCDDCBB@BBB?A@?B=@@BBBBCCLACCCCC;B>B?A@BA@*;;CAB0;;;<CAAAAB=@@A@,@;;;C7;7;@=@CCDBAB?@@CCDB@@6;;;5;AACCC;;;EBBBCCBBBAA?@CBCC@C@B@BCBBCC:;
@ATNG8:04924:04369
GATGGTAGTATATCGCGTCGCTATCCAGAAGATCAGGAACTCTAGAAGAATTCAGATTTTTAACACGAGAGTAAACGTAAAAAGAAGGTTTTACAAGACTCACGTTAACAATATTGCAGCAGTACGCACACAATCGAAGCGCAGTAAGGATGGCTAGTGTAACTAGCAAGAATACCACGAAAGCAAGAAAAAGAAGTACGCTATTAACTATTAACGTACCTGTCTCTTCCGAAACGAATGAGTACGAGAGAGCACACGTGTCTACCATCGTTCCTTCTGAGTCT
+
44::.45:556>BABBAAAA;<BBC?B;;89A==@@+0-/AA@BAB?CC<A>AB;;;???0@?BBBBCAA@BA@6=9::;:;':525.555&5<<7>>>;;;=9;7;@BB?BBB<@?C?ABCCBBBCBBBBB?BB@@<@@?=@@::3;5;;@<@ABCCCBB=A?CBBA?9937;<8<777B;BCB@BBBBB3BB@BBBBBA>=>1817;=:.5.59??@?C@?==<>2848??8?9947?>>?@@?A@@BABBBBABBBABB;::<>:9:??A:@;?=898@<<
@ATNG8:04925:04353
GATGGTAGTGTGTCTCTGAGAGTAGTACTCATTCGTTTCGGAAGAGACAGGTACGTTAATAGTTAATAGCGTACTTTTTTTTCTTGCTTTCGTGGTATTCTTCTAGTTACACTAGCCATCCTTACTGCGCTTCGATTGTGTGCGTACTGCTGCAATATTGTTAACGTGAGTCTTGTAAAACCTTCTTTTTACGTTTACTCTCGTGTTAAAAATCTGAATTCTTCTAGAGTTCCTGATCTTCTTGGACGCGCGCACTGACACTACCATCGTTCCTTCTGAGTCT
+
<><A<A@B@;9:CCCCCCHBBA<<<<<<<=6625===8>C:B?A=BCCDC?B@@;;4;;@;>>+0+////55555555555"5<6955505::@155<55945:>;;7;>>:;:=<=<78078779997=>8>@=@=000:::;7;7975:88:+/./59<)/-2<<<>888A0229CA,;6:7:>DDE/@?>>>7>==;;;;=<<6<AAA.AAA==7=;?A<;668///49499>===0//-/5::53779777925525253.3977738).*.3359996
@ATNG8:04926:04389
GATGGTAGACACGTGTGCTCTCTCGTACTCATTCGTTTCGGAAGAGACAGGTACGTTAATAGTTAATAGCGTACTTTCTTTTTCTTGCTTCGTGGTATTCTTGCTAGTTACACTAGCCATCCTTACTGCGCTTCGATTGTTGCGTACTGCTGCAATATTGTTAACGTGAGTCTTGTAAAACCTTCTTTTTACGTTTACTCTCGTGTTAAAAATCTGAATTCTGTCTAGTGTTCCTGATCTTCTGGGTCTCTCTCTCACGCACTACCATCGTTCCTTCTGAGTCT
+
:6;>:>BBBCC@@AC;;;;;B@BCBBBBBC;;:;CDC;;;8;<AABBBCD@DDCCC>A=@@??<@?BCCBB==989.:A?CC1B@?B8823==?9>@A9=>39:8@?A?BBAB?>;:8=<?;?7:9<<>:7808<<=8==;>?=:;;BBCBBB@;>>><??=A;?@AA?A>>>0229=A2A;A688?=?/;::DE586>A=<;:8;7>DDD.>665;17179:@@<=;==>9@<AAAA:;5;===6=?@CCAA@:66=///;;;A378;;;=A=C;AABBB;;;
@ATNG8:04930:04362
GATGGTAGAGTATCATGTGTATCTCCAGAAGATCAGGAACTCTAGAAGAATTCAGATTTTTAACACGAGAGTAAACGTAAAAAGAAGGTTTTACAAGACTCACGTTAACAATATTGCAGCAGTACGCACACAATCGAAGCGCAGTAAGGATGGCTAGTGTAACTAGCAAGAATACCACGAAAGCAAGAAAAAGAAGTACGCTATTAACTATTAACGTACCTGTCTCTTCCGAAACGAATGAGTACGAGAGAGCACACGTGTCTACCATCGTTCCTTCTGAGTCT
+
48:<8==>CBC=CCCCCCCDCCDCC@BCB?BAAA@@>@@C@@@@@?=AB?B?BCAAABAA0A<BABBCCGBCBD<C;;;;;;(;@=D>BBB9BCC@CCDCDCCBB@A>AA=AAA>BAAADCDCCBBCAAACC<@@;;5;@@@ABAA>B?BBB@BDDECBCC@DDCCAA>AA????=?>>?<5==>399BBC3CC@DAABAAABB?A?C;:::=<AADCC@CDBBBCC?B?CBB<B;;6;;;:CGECADBCBAAAAAABBBBBBBC@BBC??9=;?;>??AA@AB
@ATNG8:04931:04360
GATGGTAGCGCATATCAGCGCAGCCCAGAAGTCAGGAACTCTAGAAGAATTCAGATTTTTAACACGAGAGTAAACGTATAAAGAAGGTTTTACAAGACTCACGTTAACAATATTGCAGCAGTACGCACACAATCGAAGCGCAGTAAGGATGGCTATTGTAACTAGCAAGAATACCACGAAAGCAAGAAAAAAGAAGTACGCTATTAACTATTAACGTACCTGTCTCTTCCGAAACGAATGAGTACAGAGAGTACGATATGTCTACCATCGTTCCTTCTGAGTCT
+
::;A=B95954<@@@C@A@C@@@B@8@AA=BCGCCAC@CFB;;;B?BCAC@BBCBBBBB2B@CCB@AABBAAB=A??B;;;0;999.999&5<D=;A<ABBA@@=@=AC@CCCACCBBBHECCBBBAA@@@>BAAA?AC@@A???<@@C@@;?>><448?=@@AC??<?B?AAA799@CC>A@@;999999%9?;>858<<=;:7:=??>>8>8;:A;;6;;;;@CC?A>@@>6>00+0::;>?AA@@ABBC???CCBBBBBABA?DBAAA;@;@=BE>==889
@ATNG8:04936:04359
GATGGTAGAGTACAGTGTAGTAGACCAGAAGATCAGGAACTCTAGAAGAATTCAGATTTTAACACGAGAGTAAACGTAAAAGAAGGTTTACAAGACTCACGTTAACAATATTGCAGCAGTACGCACACAATCGAAGCGCAGTAAGGATGGCTAGTGTAACTAGCAAGAATACCACGAAGCAAGAAAAAGAAGTACGCTATTAACTATTAACGTACCTGTCTCTTCCGAAACGAATGAGTACTATAGACTATCTGAGACTACCATCGTTCCTTCTGAGTCT
+
::>A=@?@A;;9@656>=A<6:DBB=BCCACCDCBB?A?ACBCB;;9:@=@>@@@9:::-7/7>?AAA@<78:,:@;:44&4;7;.5506;@?C:9;@@@;;5;?AB>BBB?@@@BABBBBBBBBBBB@;@@00-0@@@AAAA?C@A@@=@AAAAAAD????BAB>BB????<??9:388819BBBC3BF?BBBB@<==>:=9>ACA=B7;;ACC@CCBB???9=;=>>9?9979BCCCBBCCCCBB@??>AAAAAABA@A>A999A=A=A?ACBBBBBB
@ATNG8:04936:04366
GATGGTAGTATAGAGCTCTACATAGTACTCATTCGTTTCGGAAGAGACAGGTACGTTAATAGTTAATAGCGTACTTCTTTTTCTTGCTTTCGTGGTATTCTTGCTAGTTACACTAGCCATCCTTACTGCGCTTCGATTGTGTGCGTACTGCTGCAATATTGTTAACGTGAGTCTTGTAAAACCTTCTTTTTACGTTTACTCTCGTGTTAAAAATCTGAATTCTTCTAGAGTTCCTGATCTTCTGGGCAGACCCTCACACGCCTACCATCGTTCCTTCTGAGTCT
+
@:?C?B@@@A@@DCCCABBGCBCBCCCAB@?@<@???6@B=@=@BBCCDC@AAACB?B?AA??;@;??@A@AAAB?@@@@B1BB@BBB=6BBAB?AAB>AC7::BCCC?CAA>A@AC===?9>9?==;C<<<:>>>E<@@?B???B@@@AAA>==5:;;5;D:=:=AA===???5:;===/=7<7:::9:)8=998.868/..576=;=;=;*5//.8283>>9>>>>@AD<A;??AAAB7;;?B9?==8//+/=/--9-,),33-3223;4927---====B>
@ATNG8:04938:04370
GATGGTAGCAGACGTGACAGAGCGCCAGAAGATCAGGAACTCTAGAAGAATTCAGATTTTAACACGAGAGTAACGTAAAAAGAAGGTTTTACAAGACTCACGTTAACAATATTGCAGCAGTACGCACACAATCGAAGCGCAGTAAGGATGGCTAGTGTAACTAGCAAGAATACCACGAAAGCAAGAAAAAAGAAGTACGCTATTAACTATTAACGTACCTGTCTCTTCCGAAACGAATGAGTACCTCTCAGACGCTCGTCCTACCATCGTTCCTTCTGAGTCT
+
::/0+/:ACCCDDBBCCCCCCCC@><@::8;A@@;;7<<@BBBB??>?A=A;?>@9999+:9=A@A@AAA9:29>:::;;':>;>4999&55<9>A<ABB@@@=@=@A>AAA<@@CBBCCCCCCBBBBBA@AABE@AAABBBBC?B?B;;:;CCBBB@?>?AADBA<@@=0007::098+99939>>>@@'==;=0/0><@==6:57:;=/808=BBC?CBBCB@@30,000,000+/;;;???<?BBBBBBBBB?>?AA=B@@=@@@@D@B@A?DCCBB@??
@ATNG8:04939:04369
GATGGTAGTATCTGCACACTCTGTCCAGAAGATCAGTAACTCTAGAAGAATTCAGATTTTTAACACGAGAGTAAACGTAAAAAGAAGGTTTTACAAGACTCACGTTAACAATATTGCAGCAGTACGCACACAATCGAAGCGCAGTAAGGATGGCTAGTGTAACTAGCAAGAATACCACGAAAGCAAGAAAAAAGAAGTACGCTATTAACTATTAACGTACCTGTCTCTTCCGAAACGAATGAGTACTACTCTCAGAGACACACTAATCGTTCCTTCTGAGTCT
+
;55<8<GB;<66==BCBCBB?CCGEA@AA>;;;BCBBC?DBCDCCC@BB>A?ACCDCEDM5B?;;;BCCCCCHC>CCCCCCB0;:4;>ABB:BJMFHCCAA@BBB?B@CC@CCC=BBCBCCCBA@AAACCCCACBBB?BBBBCBBB@C@C;;7;CBBBBCB@CAA@DD?BB>???;=@>==299@<@ACBCC)AA=8878@@ABB?B@B@A=<>=<;A;;6;B@A@CB?B@BBB>BCC@CBBDBDBBBBCBBBBCBBBBBBAA@A=@@@A<@=@7;;ACCC;;
@ATNG8:04940:04352
GATGGTAGCTCATATCAGCGCAGCCCAGAAGATCAGGAACTCTAGAAGAATTCAGATTTTTAACACGAGAGTAAACGTAAAAAGAATGTTTTACAAGACTCACGTTAACAATATTGCAGCAGTACGCACACAATCGAAGCGCAGTAAGGATTGCTAGTGTAACTAGCAAGAATACCACGAAAGCAGAAAAAGAAGTACGCTATTAACTTAATTAACGTACCTGTCTCTTCCGAAACGAATGAGTACAGAGAGTACGATATGTCTACCATCGTTCCTTCTGAGTCT
+
8@@?<<40/7///79:<<<@<>544)444.4:::8>5>:;;:00/83//*/5;888<>==+<8>93//6/////(/67<@@@+99455555&5556;<=>@A@@DAD?CB?AAE?CCCCDCBBCGBBBB@@?@CAAA?A@A@@BBB@E<@@000<>///5828;999?:871373,3/::;16///6666'6:3888;932.-,3,--(-(-0405-66<5::<::33-/)///(///)////73789:344======B@?@@A>>1//;//)/)/)/<:86592
@ATNG8:04942:04374
GATGGTAGATATATGCACGCTCTACCAGAAGATCAGGAACTCTAGAAGAATTCAGATTTTTAACACGAGAGTAAACGTAAAAAGAAGGTTTTACAAGACTCACGTTTAACAATATTGCAGCAGTATGCACACAATCGAAGCGCAGTAAGGATGGCTAGTGTAACTAGCAAGAATACCACGAAAGCAAGAAAAAGAAGTTACGCTATTAACTATTAACGTACCTGTCTCTTCCGAAACGAATGAGTACACATCGTCGTGTCGTATCGTTCCTTCTGAGTCT
+
:::B<;?CBA?ADBBBC:99>>>;;45@A.50;;00*0)--8/0/96::+00:;;:@AAA00,/99799:83::19>:9999$9=;9=@@@7@@@?BA@B@BA==>8@=AB@CCC=??A;;;@B@@@@@?ABCACDDEACCBBBB<<50;@00+0=>>>>>>:>><==@:?>>AAA590@>>4>//00==:=0881/0)0>>@999<@<@??:<@=:;ABB?BBCDCBB=@=??@9@@@=AABBBBBDBABABBCCCCCCCBBCCCC?B@B?BBBDBC::
@ATNG8:04945:04383
GATGGTAGCAGACGTGACAGAGCGCCAGAAGATCAGGAATCTAGAAGAATTCAGATTTTTAACACGAGAGTAAACGTAAAAAGAAGGTTTTACAAGACTCACGTTAACAATATTGCAGTAGTACGCACACAATCGAAGCGCAGTAAGGATGGCTAGTGTAACTAGCAAGAATACCACGAAAGCAAGAAAAAGAAGTACGCTATTAACTATTAACGTACCTGTCTCTTCCGAAACGAATGAGTACGATGAGAGAGCTCTCTCTACCATCGTTCCTTCTGAGTCT
+
C@AEADCAABCDDBBBAABDB>A00+0:>::=BCBA?B@BBCCBB@BC@C?AAABCCBA2C?@@AABBBC===:>C@AABA3AB>A=BBB:BCB>BBBBB>@>><=<>@>>>>7;;=<<;AAB@><;:;==5:?A?2:;79=A7;6:8<:B<AAAAABBB@BCDBBB@CC@CGC?ABBCC7;;;89CCCC5;;6;9:9A@=<=3949?@@=@>AB:::????B????B>@@@<ACC?;;<@::9999AA@AABBCC@@@ABCBC@A@?BB;?<??BBABBBAA
@ATNG8:04947:04368
GATGGTAGTCTCAGATAGTCTATAGTACTCATTCGTTTCGGAAGAGACAGGTACGTTAATAGTTAATAGCGTACTTCTTTTTCTTGCTTTCGTGGTATTCTTGCTAGTTACACTAGCCATCCTTACTGCGCTTCGATTGTGTGCGTACTGCTGCAATATTGTTAACGTGAGTCTTGTAAAACCTTCTTTTTACGTTTACTCTCGTGTTAAAAATCTGAATTCTTCTAGAGTTCCTGATCTTCTGGGTGTATCAGCGAGTATCTACCATCGTTCCTTCTGAGTCT
+
:<AB?A<CBDCCDCCCCCC@CC>CCCB=<<6926BBD>BDAC@BCCBCCC@BBAAB60+0///)/)//;>>;;;<8<ADDC3CC=@><?8>>9616;96<@799@>>D969A@A<BA<@AC89;:DBCB;;;8;BBB=BBBACCABB@@@@BABC?BBA5;;4;2::;999:>C@AAAFF1@6=<99:;;*:BAAA/:;@;;:AAB@+0000*0000<8<:>?459?@@AB@B@BA?@??;>@EE799:9>>@@ABBBBBCCCBA=B>:::;?;?;@@AABCBA
@ATNG8:04907:04391
GATGGTAGTCTCAGATAGTCTATAGTACTCATTCGTTTCGGAAGAGACAGGTACGTTAATAGTTAATAGCGTACTTCTTTTTCTTGCTTTCGTGGTATTCTTGCTAGTTACACTAGCCATCCTTACTGCGCTTCGATTGTGTGCGTACTGCTGCAATATTGTTAACGTGAGTCTTGTAAAACCTTCTTTTTACGTTTACTCTCGTGTTAAAAATCTGAATTCTTCTAGAGTTCCTGATCTTCTGGACAGAGTGTGCAGATACTACCATCGTTCCTTCTGAGTCT
+
?<=C@CCACBDC@@@BBAAACCCCBCCCBB@@?@CCL>CC@C@CCCCCCD@ABACC@C@CCCC@C@CBCBBBBBB@CCCCC3BA>@@A@6?@@A?BFJBGL;;;CCBC@BCEECCCC?CBC@B@CCBCCC@@>@BCC=AAAABBBBECBBBBBBB?@A@@BE?C?BBBBCCCCC?BBCCC<B?C>;;;;:*:BBBB8;;BBBBCBBBACEED3CCCBB@B@DC@CCDCBBB?B@CCBBBC@:9:BDC:;;BB@@@@AABBBBABC?AA@@B?AACADCDDBBBB
@ATNG8:04907:04393
GATGGTAGGCGTGTGAGAGTCTGCCCAGAAGATCAGGAACTCTAGAAGAATTCAGATTTTTAACACGAGAGTAAACGTAAAAGAAGGTTTTACAAGACTCACGTTAACAATATTTGCAGCAGTACGCACACAATCGAAAGCGCAGTAAGGATGGCTAGTGTAACTAGCAAGAATACCACGTAAGCAAGAAAAAGAAGTACGCTATTAACTATTTAACGTTACCTGTCTCTTCCGAAACGAATTGAGTAAACGTGTGCGACGTGTTCTCCTACCATCGTTCCTTCTGAGTC
+
---8(---35//5<<<@====666=4=<<8@@AA@@;;7;==C>;:854.45444:9999$/)////8334;;;1983333+3;6A7B=B1@::7=444::;33/368838222'255555855576335./)///55,77799;<>27499?8<<=7733<6>:5537.3<63448==BBB=<88237737$331799966///06069333(31777133,333388845577;0788(/(//667817555222522.7..(.33.333.333..(.48054245--
@ATNG8:04908:04406
GATGGTAGTATCTGTCTATGAGAGCCAGAAGATCAGGAACTCTAGAAGAATTCAGATTTTTAACTCGAGAGTAAACGTAAAAAGAAGGTTTTACAAGACTCACGTTAACAATATTGCAGCAGTACGCACACAATCGAAGCGCAGTAAGGATGGCTAGTGTAACTAGCAAGAATACCACGAAAGCAAGAAAAAGAAGTACGCTATTAACTATTAACGTACCTGTCTCTTCCGAAACGAATGAGTACGTGTGACGTACGTGAGCTACCATCGTTCCTTCTGAGTCT
+
777@6?>DAA:66==@@CCBBBDCCACDL?AAB@@A7;6;BBABCJ?BB:;9:ACAABBB5B?CDCEGGCAAAB<@@BBDDC5BA=A5;;;-;BA=AACA@@@;;5:>AA=BDC@CCDBCCBBBBBCB@@BD@CCBB@B:;:DCCB?B=B::9;DCCBB;;:;CCB@@=@C?999?BBBBB=>=>899899(:@?@?@?BBAAA4959??@9?<?;CCC?CC@@@@C@C?BBC=B@@=@AB?@@CBBBBBCEJCB@@@AA???CB?A@??A?B=A>AAAAAABB
@ATNG8:04909:04422
GATGGTAGGCGTGTGAGAGTCTGCCAGAAGATCAGGAACTCTAGAAGAATTCAGATTTTTAACACGAGGGTAAACGTAAAAAGAAGGTTTTACAAGACTCACGTTAACAATATTCAGCAGTACGCACACAATCGAAGCGCAGTAAGGATGGCTAGTGTAACTAGCAAGAATACCACGAAAGCAAGAAAAAGAAGTACGCTATTAACTATTAACGTACCTGTCTCTTCCGAAACGAATGAGTACTATGTAGAGCTCTATACTACCATCGTTCCTTCTGAGTCT
+
445A9BBC@C@A@BCCBBBBBBDC?DBC@ABAAAB?CACCCDBBA>BB?B@BBAAA@@A0@=@B?=:::/9@@9@?<<<<<'97<?2898&7<<8<>>B@DCBB?B?CC?BBB?BBB?<<<???EDA>7638>>>9=>@@@@??;?<@??=???AA@@@<@?>>BC@BF@FCB?@@BAA<A@@;?????0@A?BBCBB???A=?<?BA@>A?AAAAA?ABBBBBB?B?BCC=BA@?@BBA;;;;;:BDBBAAA@@@BBBAABB9;;ABC?B?E?BCBBBBBB
@ATNG8:04910:04390
GATGGTAGGAGACACGTCGCACACGTACTCATTCGTTTCGGAAGAGACAGGTACGTTAATAGTTAATAGCGTACTTCTTTTTCTTGCTTTCGTGGTATTCTTGCTAGTTACACTAGCCATCCTTACTGCGCTTCGATTGTGTGCGTACTGCTGCAATATTGTTAACGTGAGTCTTGTAAAACCTTCTTTTTACGTTTACTCTCGTGTTAAAAATCTGAATTCTTCTAGAGTTCCTGATCTTCTGGGCTGCGCTGATATGCGCTAATCGTTCCTTCTGAGTCT
+
969C;?CC?CCCDBBBBCCCDCBBBCCCCCBC>BCCG>BB=B@DDCCCBB?DCCBB?C?CBAA?B?BBBAAACCC@BBBBB3BC@CBBB=BBBB?BBB>BB<>>?BBA?BBBBBB8859@@;@;@AAA:88>;===>9>>??;;<???DAA@==>8;;A=BB;@;@@AA???@@<=>=DD;B=B<@@@@A/@?:990:::::;?>??<ABBB/B>>>@=@=@@<AAAA???<@=>>>@AA766;=4=///==66;AAABB>>>B===;;6;:><@@@A@@@@
@ATNG8:04915:04404
GATGGTAGTGATACAGATCAGACACCAGAAGATCAGGCTCTAGAAGAATTCAGATTTTTAACACGAGAGTAAACGTAAAAAGAAGGTTTTACAAGACTCACGTTAACAATATTGCAGCAGTACGCACACAATCGAAGCGCAGTAAGGATGGCTAGTGTAACTAGCAAGAATACCACGAAGCAAGAAAAAGAAGTACGCTATTAACTATTAACGTACCTGTCTCTTCCGAAACGAATGAGTACGATGAGATCTCGTGTGCTACCATCGTTCCTTCTGAGTCT
+
<<AB@CBBAAABBBCFFCCC???>B:=@<8<=BBBB?BBBBBCD?AB@D@DA>??AAA+@8?@<<>=8;;;=7<<?>?@?.???B=ABA5?AB?BBB?===;;6;;@H==7=7;;>;@@AAAAABAA::;5;===7=>===;>D<A<A7639>???@@A<@878AD@BB>?=@=6255/57616;;;;*55.5>>===@AB=B;>>>>;>:==B>>;==<==;;5;8=991900*0==><@@???>?==>AA???>:;;A>>:>;;;>=B=B<??==>@@@
@ATNG8:04917:04396
GATGGTAGGAGACACGTCGCACACGTACTCATTCGTTTCGGAAGAGACAGGTACGTTAATAGTTAATAGCGTACTTCTTTTTCTTGCTTTCGTGGTATTCTTGCTAGTTACGCTAGCCATCCTTACTGCGCTTCGATTGTGTGCGTACTGCTGCAATACTGTTAACGTGAGTCTTGTAAAACCTTCTTTTTACGTTTACTCTCGTGTTAAAAATCTGAATTCTTCTAGAGTTCCTGATCTTCTGGCGCTCTGTCACGTCTGCTACCATCGTTCCTTCTGAGTCT
+
889C?CBC?BBDDBBBBBBBC@@@@BBBBCB@=BA@@<AC@C@CCCBBBB?BCBAA?B=@ACC@B?BBBCAAACC?BB==C+>A?CCBB;BBBC?ABBABC>???CBB>ABDBBAAA=A==:?;>>>??>==<AA@@;@D===??AAA@???<<<;;;;BDD<@<@788@???@:=>???2?=B7;;EDE.=><<<0666///;99=;????/=;::<6<6<<;@???BAA<?=???:::-//79@=????;<;??BB;;;;;;;5;>>;;7;=A<@@@>>>@@
@ATNG8:04919:04413
GATGGTAGTAGTACACTAGTCATACCAGAAGATCAGGAACTCTAGAAGAATTCAGATTTTTAACACGAGAGTAAACGTAAAAAGAAGGTTTTACAAGACTCACGTTAACAATATTGCAGCAGTACGCACACAATCGAAGCGCAGTAAGGATGGCTAGTGTAACTAGCAAGAATACCACGAAAGCAAGAAAAAAGAAGTACGCTATTAACTATTAACGTACCTGTCTCTTCCGAAACGAATGAGTACGTGTGACGTACGTGAGCTACCATCGTTCCTTCTGAGTCT
+
;<AC@CCABBEECBA;69AAACBBB@BBB?CCCC@@?A@CCDCCCD?BB@C@CBBAAAAA2A?BBBCBBCCBBB<BBBBCDD1A@;@5;;;.:CC>CCCCCCD;98;ABB?CBB@BDCCCCCCCEBBCCCCD?CCDD?B@@@BA??9>;>>>;@BBBBCCD?BBCBBB@BB?99::?=:99,8<<;99::::%9><>98:CB@@@:=:<;@@7;7;BBBB@CCAAABC=;:;A>6@0000>@@C??>BBBBCCBBBBAA@???@@@<000:9)0,09=@=AB?66
@ATNG8:04920:04433
GATGGTAGCTCACGTACGTCACACGTACTCATTCGTTTCGGATGAGACAGGTACGTTAATAGTTAATAGCGTACTTCTTTTTCTTGCTTTCGTGGTATTCTTGCTAGTTACACTAGCCATCCTTACTGCGCTTCGATTGTGTGCGTACTGCTGCAATATTGTTAACGTGAGTCTTGTAAAACCTTCTTTTTACGTTTACTCTCGTGTTAAAAATCTGAATTCTTCTAGAGTTCCTGATCTTCTGGATAGCGACGCGATATACTACCATCGTTCCTTCTGAGTCT
+
BCBBAECBABBDBBCCACACCCDCCBDCBC:9;9CDD>CC@CBBCCCCCC?CCCCB@B?BBBB@C@BBBBBCCCF@@@@@@2@@?BBBC;CABB?B@@>@C@==>BBB@BA@A?@@@<AAD<@;????<<<>:@AAA;@@>=<>>DA@@@A?@@A=???<@A<@<A???AAAAA<===AA5A>E==9888*98666)//9///7;>>;>@@@.==AAA=A<>>;>AAB@?@<><?BBA??:>>?<@BAAA@ABAA==<ACB>>=<9<>>?@;><><AAAA>>>@
@ATNG8:04921:04397
GATGGTAGGCGTGTGAGAGTCTGCCAGAAGATCAGGAACTCTAGAAGAATTCAGATTTTAACACGAGAGTAAACGTAAAAGAAGGTTTACAAGACTCACGTTAACAATATTGCAGCAGTACGCACACAATCGAAGCGCAGTAAGGATGGCTAGTGTAACTAGCAAGAATACCACGAAAAGCAAAGAAAAAAGAAGTACGCTATTAACTATTAACGTACCTGTCTCTTCCGAAACGAATGAGTACCTCTCAGACGCTCGTCCTACCATCGTTCCTTCTGAGTCT
+
@AB@>B:;:;EDCEHBBAA@@@00)///)/@@B?>4;8;@ACB@@<AA7;7;AAACCC9B@BCBB??=?788/9>?@BB:BB?B=A@:?<A=AAAABBB@A<><;D<@@@<@?<=<:::AA@@@AAAA:@>>>:>8:8>@::7:<AAD?BBB>?>>>;?===@@;>>8>@@9>>9999+:::9)685656#5727977;8::54745>::1818>>>?;?BAA:::6<7888)9AA?CCAA??@@???BB@@>>>?@?>=9=DD=AACBB=@=@=@@>>>>;;
@ATNG8:04923:04409
GATGGTAGGCGAGAGTGAGACGCAGTACTCATTCGTTTCGGAGAGACAGCTACGTTAATAGTTAATAGCGTAACTTCTTTTTCTTTGCTTTCGTGGTATTTCTTGCTAGTTACACTAGCCATCCTTACTGCGCTTCGATTGTGTGCGTACTGCTGCAATATTGTTAACGTGAGTCTTGTAAAAACCTTCTTTTTACGTTTACTCTCGTGTTAAAAATCTGAATTCTTCTAGAAGTTCCTGATCTTCTGGCGCTCTGTCACGTCTGCTACCATCGTTCCTTCTGAGTCT
+
:;<B>BBB?@@ACC@AABFCBCB:;;;;<C;;9;CDD=;;9;;;;DBBC?9999;445:>:<0835@??;;9.4;7:<<::(444)5::<4=>:939459)5949=@@@A?BBBCCCCCACCB=A=AAAABBCC?CBBB@CCBBBBCCEBBAA@BBA>;;;?BB@C?BB;:;@A@A?@9::::);;A;;::::';9@@A49:@9:9996;8<>>>(55555.57>>950000)0@2;2=5<7//)///)/<;>;;A?=>=999999<00*00/7;6;+000AABBBB?
@ATNG8:04924:04391
GATGGTAGTACATGATAGACGACACCAGAAGATCAGGAACTCTAGAAGAATTCAGATTTTTAACACGAGAGTAAACGTAAAAAGAAGGTTTTACAAGACTCACGTTAACAATATTGCAGCAGTACGCACACAATCGAAGCGCAGTAAGGATGGCTAGTGTAACTAGCAAGAATACCACGAAAGCAAGAAAAAGAAGTACGCTATTAACTATTAACGTACCTGTCTCTTTCCGAAACGAATGAGTACTGCGTCTCACTCTCGCCTACCATCGTTCCTTCTGAGTCT
+
9:<C@BCBBBCCCCCCCCCC9:9DC@DDD@DCBBBA>B?BBCBBBD@AA>A?BBCDCCCC5C@CDCCCEDCCCC>@@99999*9?;A?CCC;CDDACAAADCC999;?BC?BBD@DCBAABDDCCBBBCDCC@CCCC@CBBBBBBB@C@CAB?BBBDDDCC?AABCCC?AA@BAA788===5==<8=@?@A2AB@D?>?CCCBB?B?BBCC>><>ACCC@BBABA>>>8?;??@9A@@=@BCDCBCBBCBAB@CBBBBBBCD@CCC@D???B?B@D@CCCAA???
@ATNG8:04925:04407
GATGGTAGAGAGACTGTAGCGCACCCAGAAGATCAGGAACTCTAGAAGAATTCAGATTTTTAACACGAGAGTAAACGTAAAAAGAAGGTTTTACAAGACTCACGTTAACAATATTGCAGCAGTACGCACACAATCGAAGCGCAGTAAGGATGGCTAGTGTAACTAGCAAGAATACCACGAAAGCAAGAAAAAAGAAGTACGCTATTAACTATTAACGTACCTGTCTCTTCCGAAACGATGAGTACAGAGAGTACGATATGTCTACCATCGTTCCTTCTGAGTCT
+
;44;8<@@?;;=B===@BAB;;69909:>?;;;;@A;@=A@ACCCB?BB@C@CDCCBGHE2@<@B@??@>><??973:5:::(45.5.55505;;8;AAB@@D@?5;5;@@@@A?BBD@BBCDICCCCCC@A?@BBB@BCCCCCAA?A?B;;8;BAABBCC@BB@@@D?BB>??>8>?@@@9>==9:99999%9@;AAAACB@??<?<?@DC;C=D:A@C=@>??>?@?@>=@@8@00///:?>>@874@@@@@BAA@BBBAB=A=A;;;>=C=B:?@ABA::;
@ATNG8:04926:04395
GATAGGCGAGAGTGAGACGCAGTACTCATTCGTTTCGGAAGAGACAGGTACGTTAATAGTTAATAGCGTACTTCTTTTTCTTGCTTTCGTGGTATTCTTGCTAGTTACACTAGCCATCCTTACTGCGCTTCGATTGTGTGCGTACTGCTGCAATATTGTTAACGTGAGTCTTGTAAAACCTTCTTTTTACGTTTACTCTCGTGTTAAAAATCTGAATTCTTCTAGAGTTCCTGATCTTCTGGTGAGATATGCATGATGCTACCATCGTTCCTTCTGAGTCT
+
::;CC@CCBBBCCCCCC@BADGDCCCCBA>ADDD>DD?D?DDDDDCC?CBBBC?C?BBBB?B?DCB??ACC?:77888(9?<A<==:>BBD?AAC?BB598:BAA?BBBBBBBB?BB@9>9>??;;;;;;AA@>9@@>>>=?>>>@@AA88::==@=@@<@<@@A???B>>;>>@@@5@=A<>>BBB/>>9991:77///:;=@=DDDD/?>>;;5;8>>:>???>>>7;7;BA@@@7;;B=A@A@>>>A???BAAA???>?9=<<<>8=9=8>=@;;;>>
@ATNG8:04927:04437
GATGGTAGTGTCATATGAGAGTGTGTACTCATTCGTTTCGGAAGAGACAGGTACGTTAATAGTTAATAGCGTACTTCTTTTTCTTGCTTTCGTGGTATTCTTGCTAGTTACACTAGCCATCCTTACTGCGCTTCGATTGTGTGCGTACTGCTGCAATATTGTTAACGTGAGTCTTGTAAAACCTTCTTTTTACGTTTACTCTCGTGTTAAAAATCTGAATTCTTCTAGGTTCCTGATCTTCTGTATGACTAGTGTACTACTACCATCGTTCCTTCTGAGTCT
+
@<AB@CCDDCCCCCCCCBCBCCCCCCCBBBBA>ACEE=BA?B@CDDDDDE@CCBBB@BAGECC@C@CBCBAABCC@BBCCB3BB?BBCB=BCBB@BCC@CL@CCCCCC?BACCCCCD?CCC@C@CBCCBBCC@BCCG@BBCBCCCBCCCDCBBCC?BBB?BC@C@CBBBBBBCC@CCCCC;C>?>;;:;:*;B@AA=BCCCCBCDDHACCCC5CBBBIACACC@BBBC@C@C?AACCCC@BBECC@@ABBBBBEDCBBBBCCC@AAABD>@=?@BBBBBBBB
@ATNG8:04928:04438
GATGGTAGCTCGCTGATGATATCTCCAGAAGATCAGGAACTCTAGAAGAATTCAGATTTTTAACACGAGAGTAAACGTAAAAAGAAGGTTTTACAAGACTCACGTTAACAATATTGCAGCGGTACGCACACAATCGAAGCGCAGTAAGGATGTCTAGTGTAACTAGCAAGAAATACCACGAAAGCAAGAAAAAAGAAGTACGCTATTAACTATTAACGTACCTGTCTCTTCCGAAACGAATGAGTACACTACTCTCATATGACACTACCATCGTTCCTTCTGAGTCT
+
448<5::>>666<<<69;CCCA@AA?E:926?959@:>5?@@BAAB>;;7:-37;73333$36;;384777333(3994994$44.5.555&5995<A;;@A=@A>B=@><@::65:::<<8=>>>CD:99@9?@99265=><=;;;?;?0//;;>9>=;78773333,333(333383337(333,333333#3949355543=<6?<=777<?8@@7770778=877=B=???,749.4494////0//:;;:6<879378;88=A>?@@AA;?4947;883438
@ATNG8:04931:04408
GATGGTAGTGTGTCTCTGAGAGTAGTACTCATTCGTTTCGGAAGAGACAGGTACGTTAATAGTTAATAGCGTACTTCTTTTTTCTTACTTTCGTGGTATTCTTGCTAGTTACACTAGCCATCCTTACTGCGCTTCGATTGTGTGCGTACTGCTGCAATATTGTTAACGTGAGTCTTGTAAAACCTTCTTTTTTACGTTTACTCTCGTGTTAAAAATCTGAATTCTTCTAGAGTTCCTGATCTTCTGGGTGTATCAGCGAGTATCTACCATCGTTCCTTCTGAGTCT
+
88:A@A@ACBBBBCBBBCCBAACBDCC@@@AA=A:99-:?;@=@@@BBBB>B@@A@=@=BBAB=B@;;:;655<;5999999%;=9=DFD>C@@@:@?@=?B?@@@C:94:DBBBCCC?@@@=@=ACCCCDCC@CCDC?BCCCBFBBBCCCCCCCB=@@A>AB>B>A@BDCBBCD@BBBCC9B>B?BBBBBB*BBCGE=BACCBBCA@C=AA@A,@BB;;5;7;B=ACAAABA>A@BBBBBB?BABC>AAAACCCCCHBCBBBBB;;7;@@@@?B@C@BBCBBAAA
@ATNG8:04933:04430
GATGGTAGCGCACACATAGATACAGTACTCATTCGTTTCGGAAGAGACAGGTACGTTAATATTAATAGCGTACTTCTTTTTCTTGCTTTCGTGGTATTCTTGCTAGTTACACTAGCCATCCTTACTGCGCTTCGATTGTGTGCGTACTGCTGCAATATTGTTAACGTGAGTCTTGTAAAACCTTCTTTTTACGTTTACTCTCGTGTTAAAAATCTGAATTCTTCTAGAGTTCCTGATCTTCTGGGATGTGTGCGCAGTGCCTACCATCGTTCCTTCTGAGTCT
+
77<<3>0////BBBABABBCCBBBBBBBBD@@=@@CD;;9@C@AAACBBCA<9:CD?B?BBB?B?BBBBBBBBB?BBDDD3A?9A@?@5?BAA?@@@?BB89:@??@>@@AA???C>AAD@D?DB@@@CCC@BB??;?@><>>@?@;:;@@;;;:889:;;5;:>>??=;;86129:==.=.5-27777(7::99.725522:<9<49>@>*9777:3;3;C;AA??AAC=A=?@@@>>:989>66//-6--/67@=???5;:;5:::==8=8=5;;=@@=>>
@ATNG8:04936:04398
GATGGTAGCTCTGCTCTGACTCTCGTACTCATTCGTTTCGGAAGAGACAGGTACGTTAATAGTTAATAGCGTACTTCTTTTTCTTGCTTTCGTGGTATTCTTGCTAGTTACACTAGCCATCCTTACTGCGCTTCGATTGTGTGCGTACTGCTGCAATATTGTTAACGTGAGTCTTGTAAAACCTTCTTTTTACGTTTACTCTCGTGTTAAAAATCTGAATTCTTCTAGAGTTCCTGATCTTCTGGCGCTCTGTCACGTCTGCATCGTTCCTTCTGAGTCT
+
@:;C;CCBBBBCCCCCABBEECCBBBCCCC??;>?>?;@B@D@CBCCCBB?BCBDC@B@FBBC@C@BBCCCCBCC@CCCCC5CB?A:;:/:@;<8<CC?BC9;;@AAB?BDDDCCCBADCB>B@EEBBA@@C=@@@@<AACCDCBBBBCBBBCCC>@AB?BD@C@CCCCBCCCC?BCCCD<C@C?;<<<;.;CDDD>C;;<ABBBAA5;;;;*;?@ABGLABB?BCCCBCC@C?CCCBBA=@:;9;CBA;;;;BBBBBB;;;BCAAB?B>A?ACCEABBB
@ATNG8:04936:04437
GATGGTAGAGTATCATGTGTATCTCCAGAAGATCAGGAACTCTAGAAGAATTCAGATTTTTAACACGAGAGTAAACGTAAAAAGAAGGTTTTACAAGACTCACGTTAACAATATTGCAGCAGTACGCACACAATCGAAGCGCAGTAAGGATGGCTAGTGTAACTAGCAAGAATACCACGAAAAGCAAGAAAAAAGAAGTACGCTATTAACTATTAACGTACCTGTCTCTTCCGAAACGAATGAGTACATAGATATACGTATAGCTACCATCGTTCCTTCTGAGTCT
+
:::C@CCCCBBCCDCAABICBCB@@?@CC@CBBBBB>A=A@AA@@A>BC>B@BCBCDDDD2C@BBBCGCC;<;G>CBBAA@A,<;5;9A@@9@CC@CBBAAAA::9;@DD@BBB?DBBBBBCEBBBCCCCCC?CC@@>@BAACB::6;?C;;;;CBBAA;:6;AAABB???<???<@>0000*000*0@@???'==;@@BCB@@AA5949@<<8=9==BFGBCCAAABB@C?BAA;A@@=@BBBBAAAAABBBBBBBBBB>??BBAA@B@??D@C?C?BBCBBBBB
@ATNG8:04938:04413
GATGGTAGTGTGTCTCTGAGAGTAGTACTCATTCGTTTCGGAAGAGACAGGTACGTTAATAGTTAATAGCGTACTTCTTTTTTCTTGCTTTCGTGGTATTCTTGCTAGTTACACTAGCCATCCTTACTGCGCTTCGATTGTGTGCGTACTGCTGCAATATTGTTAACGTGAGTCTTGTAAAACCTTCTTTTTTTACGTTTACTCTCGTGTTAAAAATCTGAATTCTTCTAGAGTTCCTGATCTTCTGGACAGAGTGTGCAGATACTACCATCGTTCCTTCTGAGTCT
+
/;;@@L/;9A9;5==;;;;;A@:9;@A==??@;?9::/9?=B?CCBBAAB;@@A;<594>?9919?@ABBB;;9A=@@DDD?&6515:::1@@A@=@AA=?C?B;;;AB>CABCCCAA?@@=+0+0>>=BBA@:@@00+0>>>AACDDCDBBCDEEHAAA>;;6;@BBD@@ABCC>B;;;;.;>C4:;;;;;:#;@;;;/::::=>999=.9999'99=:979?BB?BBA;;;;6;=BBCBBB>A@C?CBBBCBBBA=;;DCCCBA@@=@A@@A=A?B?@@ADCCBB
@ATNG8:04942:04400
GATGGTAGAGTACAGTGTAGTAGACCAGAAGATCAGGAACTCTAGAAGAATTCAGATTTTTAACACGAGAGTAAACGTAAAAAGAAGGTTTTACAAGACTCACGTTAACAATATTGCAGCAGTACGCACACAATCGAAGCGCAGTAAGGATGGCTAGTGTAACTAGCAAGAATACCACGAAAGCAAGAAAAAGAAGTACGCTATTAACTATTAACGTACCTGTCTCTTCCGAAACGAATGAGTACGAGAGAGCACACGTGTCTACCATCGTTCCTTCTGAGTCT
+
=::A?BECCCBCCB@BBCCABACCC@BCC@CBBB??=@?BACCCCC@CC=C?GCA>===?.?>BB???CCBBB@8??;;;;;*;D<D29::49CDADCCCD@@0000<@@<AAA?ACBBCBBBCDDCCBBBC?BCCC?BBBBBBBB=@<@998:CCCCCDB?BBBCBB@BB?BBB>AABBA;A??:?@@@@2AC?BA@ABAAAA<A<ADDD:>;>>BBB?BBBBBBB?B?CBD>CBB?BBBBBBBCBBBCCBBBBBBBBBBB;;;<??>AD9999????ABA>>
@ATNG8:04943:04413
GATGGTAGAGTATCATGTGTATCTCCAGAAGATCAGGAACTCTAGAAGAATTCAGATTTTTAACACGAGAGTAAACGTAAAAAGAAGGTTTTACAAGACTCACGTTAACAATATTGCAGCAGTACGCACACAATCGAAGCGCAGTAAGGATGGCTAGTGTAACTAGCAAGAATACCACGAAAGCAAGAAAAAGAAGTACGCTATTAACTATTAACGTACCTGTCTCTTTCCGAAACGAATGAGTACTACTCTCAGAGACACACTACCATCGTTCCTTCTGAGTCT
+
::;>@DEBBCB=BCCCCCCCCIIBB@BBB?BBAA@@<@=@ACCCBC?CB@B@BDAAAAAB1A@FCDCGDBBAAD>C:;;AAA0AC?B<AAB7A@@=@CCCDBB;;;;@CA?B;:98@CBBBCDCBBCCCCCC@CCCC@CBBBBBBE>B@BBB?BDCDBCDB@CCBBBB@B@=000-00:::5;=>;99988'/;4>///@@CBB?B>B@=>9=69>CAA?AC;;;;;;,;>@AA<@;:59@<><@@@?@@AAAAABBB@@@@A?=<:<A???:@5959BA@AABB
@ATNG8:04944:04416
GATGCGCACACATAGATACAGTACTCATTCGTTTCGGAAGAGACAGGTACGTTAATAGTTAATAGCGTACTTCTTTTTCTTGCTTTCGTGGTATTCTTGCTAGTTACACTAGCCATCCTTACTGCGCTTCGATTGTGTGCGTACTGCTGCAATATTGTTAACGTGAGTCTTGTAAAACCTTCTTTTTTACGTTTTACTCTCGTGTTAAAAATCTGAATTCTTCTAGAGTTCCTGATCTTCTGGATAGCGACGCGATATACTACCATCGTTCCTTCTGAGTCT
+
;55595==B@AAFDDCBBCCCCCDCC::8:A@A:BB?B@CCCCBBB>AAA@?9@=A@AA@C@CBAAAACCB<9:999':@:ABBB=BBBD?BBB@BB@AAABBB?BBBAC@;;7=AA<A<AAAA@@=<9>BBA366><<<=>@@@DA>>>?=;;;:>B:>;>??@@BA@@:==>>>2=9>7898888%88////)/99//.64-/(.777)668==6>67737AAA<;;<@<@@@>==:=?@=BAA>>>>=A@@>>>AAB@@@677=>C=A<A<AAAAAA;=
@ATNG8:04947:04426
GATGGTAGATACTCGCTGATACACCCAGAAGATCAGGAACTCTAGAAGAATTCAGATTTTTAACACGAGAGTAAACGTAAAAAGAAGGTTTTACAAGACTCACGTTAACAATATTGCAGCAGTACGCACACAATCGAAGCGCAGTAAGGATGGCTAGTGTAACTAGCAAGAATACCACGAAAGCAAGAAAAAGAAGTACGCTATTAACTATTAACGTACCTGTCTCTTCCGAAACGAATGAGTACTACTCTCAGAGACACACTACCATCGTTCCTTCTGAGTCT
+
ACBB@CBABBDCCCCBBCCCCBCCD>CBB?CCCCAB@B@CDC@??D?AC?B@BBCCCCCC2C?ABACCCBA???5<>;;;;;*;B>C5;;;-:CC=BBBACCC@@?@?BB?DCCACCCBCCDCDICCCBBBE@CB;::;AA@BC??=@@BBB@BCBBCCDC?CCCBAA>AD@BBB>BBBBA;?99399::9(:@=BBBECCBBB7:5;<<<1808ABBBABBBBBBB?B?BBB>BCDA???BBBBBBBBBBCCCDABBBBC@@@@=A@@@@<?;?:=>?@A???
@ATNG8:04902:04474
GATGGTAGAGAGAGCTCTCTCATCGTACTCATTCGTTTCGGAAGAGACAGGTACGTTAATAGTTAATAGCGTACTTCTTTTTCTTGCTTTCGTGGTATTCTTGCTAGTTACACTAGCCATCCTTACTGCGCTTCGAATGTGTGCGTACTGCTGTAATATTTGTTAACGTGAGTCTTGTAAAACCTTCTTTTTACGTTTTACTCTCGTGTAAAAATCTGAATTCTTCTAGAGTTCCTGATCTTCTGGTATACACACTCGCTCGCTACCATCGTTCCTTCTGAGTCT
+
959C@DCCCCCBBBCBB@AAACBBDCCCCCCC@CCCC?CC@B?BCCCCCB@CCCCB?A>@@AA>A?CBBBBBB@?>?CCCC1>;9;78:,7AAC@DCC>@>198:BAA?BBABBCBB>@??9>;@D?>>@@@;?@>:565<<>>>>@@@>@>;:;<?@BD6>=;C=CCAA?@>=<8=::::/:4:488887(9>////)//////76-////.$.678=5;655.5<<;9=>:>89:///6/368//--633698677555887793633--)--3-39;@@A>>
@ATNG8:04902:04476
GATGGTAGGACGAGCGTCTGAGAGGTACTCATTCGTTTCGGAAGAGACAGGTACGTTAATAGTTAATAGCGTACTTCTTTTTCTTGCTTTCGTGGTATTCTTGCTAGTTACACTAGCCATCCTTACTGCGCTTCGATTGTGTGCGTACTGCTGCAATATTGTTAACGTGAGTCTTGTAAAACCTTCTTTTTACGTTTACTCTCGTGTTAAAAAATCTGAATTCTTCTAGAGTTTCCTGATCTTCTGGCGCGTATGTATGTCGCCTACCATCGTTCCTTCTGAGTCT
+
////)/8:8===>><A966:=@9>;;;;==DC?B@>=,998=244945557<>>;<7;:>=AB>A@DBBAC;;;;69::::*;:7@@AA9:9;:69>@<59.59?9954995595558;:>8@7@;>>>;>>;>?CB8<;;;;>>:96?@@>=<:3900*/76:6;@ABB@A@B;=9;:;-;4;2:AAAA,=AA??6><@@>BB;;@:B>B>B&B659;8<8<<5::;9=499,98<<>@>@<<:>:0000000/577/////)/::28:55/5;274///;;//5
@ATNG8:04911:04471
GATGGTAGCTATACGTATATCTATGTACTCATTCGTTTCGGAAGAGACAGGTACGTTAATGGTTAATAGCGTACTTCTTTTTCTTGCTTTCGTGGTATTCTTGCTAGTTACACTAGCCATCCTTACTGCGCTTCGATTGTGTGCGTACTGCTGCAATATTGTTAACGTGAGTCTTTTAAAACCTTCTTTTTACGTTTACTCTCGTGTTAAAAATCTGAATTCTTCTAGAGTTCCTGATCTTCTGGATAGCGACGCGATATACTACCATGTTCCTTCTGAGTCT
+
444=8;@;>>ABBCDCCCCFCCECCBBBBCBC@CCCC>CC@B?A@CGCCB@CBCBB@B@@@@D@D?BBBB?@@CD?BBBCC3BA=A???8?@@A>BBA=@@<00/=??<@BAAABA@=@>>:=;?788=<::39>::5;>>A?;;;>>@ABC;<;8;;@<??=?=@>>>??=;:==)888)5-2457777'55::C3A585852566+5522$2775505369,55962557;59;9><=2755.59;@ABCA;;;B@@@@@BAB?@?99298>;>@@CC@@?
@ATNG8:04913:04440
GATGGTAGTCGCTGATGATATCTCCAGAAGATCAGGAACTCTAGAAGAATTCAGATTTTTAACACGAGAGTAAACGTAAAAAGAAGGTTTTACAAGACTCACGTTAACAATATTGCAGCAGTACGCACACAATCGAAGCGCAGTAAGGATGTCTAGTGTAACTAGCAAGAATACCACGAAAGCAAGAAAAAGAAGTACGCTATTAACTATTAACGTACCTGTCTCTTCCGAAACGAATGAGTACATAGATATACGTATAGCTACCATCGTTCCTTCTGAGTCT
+
:>>D@CBDBCDC::;BBCCBBBCD@DDD@DCCC@@<@?CBCBBBB?BC@D?ABAAACCD3C?AAABCCBBBBB:A@ABBAA0@@;A4;;;*:BB=ABFBCBDCC>A?@C?BBB@BCCCCCCCCCCCCBA::6;AAA?BBAAAA::7;@CBBBBBCCAAAD?BBBBBB?BB=???>AA??=5??@<ACDDF3AA>ABACBBBBE@C?BCCC?B?A@A@@;@A@@@BB@C?CCD>C??<::9@ACBBBBBBBCCCCBB@A@@@@>=:::;;D=@>A<??A??;==
@ATNG8:04916:04442
GATGGTAGCACACGAGATCTCATCGTACTCATTCGTTTCGGAAGAGACAGGTACGTTAATAGTTAATAGCGTACTTCTTTTTCTTGCTTTCGTGGTATTCTTGCTAGTTACACTAGCCATCCTTACTGCGCTTCGATTGTGTGCGTACTGCTGCAATATTGTTAACGTGAGTCTTGTAAAACCTTCTTTTTACGTTTTACTCTCGTGTAAAATCTGAATTCTTCTAGAGTTCCTGATCTTCTGGTGTCGTCTATCATGTACTACCATCGTTCCTTCTGAGTCT
+
<<@A?AC@@@??AAB;;9BB;;6=A@@@>A;;9;CCJ?HF?BACCCBBBC@BBBBE@C@BACC?A?;::5??BAB?ABBBB3AA<@7892:BAA?C9979?498ABBB?BBAA@ACC?@@>;>;??>>>>>>9>>CC055>;;;@>@@>AA=<<@;@AA7>=;A:>@?===A::5;77>>.=,/,/7===,992222),,,,,,57-....&.7988595:;499999884849?=:9=///@6999>?>>?>A@BAAAAAA??;?A@@@7:7:9<<996///
@ATNG8:04921:04470
GATGGTAGACATATCGTACTCTCTGTACTCATTCGTTTCGGAAGAGACAGGTACGTTAATTAGTTAATAGCGTACTTACTTTTCTTAGCTTTTCGTGGATTCTTGCTAGTTACACTAGCCATCCTTACTGCGCTTCTATTGTGTGCGTACTGCTGCAATATTTGTTAACGTGAGTCTTGTAAAACCTTCTTTTTTACGTTTAACTCTCGTGTTAAAAATCTGAATTCTTCTAGAGTTCCTGATACTTCTGGTGAGATATGCATGATGCTACCATCGTTCCTTCTGAGTCT
+
/77;7?AC;:9@@<@:96=C@B@B;;;<<=@A>;:490:97:8::/0/866:99=<8<17-333-3499A??>?7=,33333&37,33;;;;19<8858>6;<7887;9:38;7557;=4=>=<A=;:;;;;;=9==??<?@==>>>>??A???==<8<<<>5:85:;AAA;;:@@?499<<=2<;?6::????(:;=BB:B7::::><>>>46666)6///9696<;6<>>=???:>:>?B;:;>;::<7<//.3337899999:;975505...7.3.3136@CB>>>
@ATNG8:04924:04477
GATGGTAGTATATCGCGTCGCTATCCAGAAGATCAGGAACTCTAGAAGAATTCAGATTTTTAACACGAGAGTAAACGTAAAAGAAGGTTTACAAGACTCACGTTAACAATATTGCAGCAGTACGCACACAATCGAAGCGCAGTAAGGATGGCTAGTGTAACTAGCAAGAATACCACGAAAGCAAGAAAAAGAAGTACGCTATTAACTATTAACGTACCTGTCTCTTCCTAAACGAATGAGTACTATAGACTATCTGAGACTACCATCGTTCCTTCTGAGTCT
+
489<>BCBBBBCDCBBBBBDFCBBB@BBB?CCCBBB@C@CCCBBBE@CB@C?@??:;:;;*:=@BBCCCECBBA8?=9:;;.;B=A=BB=CBCGCBBACCCCD@C@BB@BBD@CAAACCCCCC@DBBBBB?BCCC@BBA??@=>9@=@??<@BBCCDCB?BBBBBB>?@?BBB=AACCC=A9949@??@2AC@CBABCAB;;7:9<<@@=?:>=A::5::;BBCD?C@DDD>C??<>BCFDBBBBBBBBA@::?@ABBBDBBB?B@@@B?A?B?BCCAA999
@ATNG8:04933:04472
GATTAGTATAGAGCTCTACATAGTACTCATTCGTTTCGGAAGAGACAGGTACGTTAATAGTTAATAGCGTACTTCTTTTTCTTGCTTTCGTGGTATTCTTGCTAGTTACACTAGCCATCCTTACTGCGCTTCGATTGTGTGCGTACTGCTGCAATATTGTTAACGTGAGTCTTGTAAAACCTTCTTTTTACGTTTACTCTCGTGTTAAAAATCTGAATTCTTCTAGAGTTCCTGATCTTCTGGGCAGACTCTCACACGCCTACCATCGTTCCTTCTGAGTCT
+
:;;?BBBBDCBBBCBBBCCCCCBBCCDCBB>ACCC=CD?A?ACCCCCD?CCBBB?B>BBAB?D?BAAAABBBB>@A@@?1BA?BBBB>BBBB>BBB?CC;==BCCC?AABCBA??:?@A9>9=>>==AAA;C@>>7;;>>>>>>>A>>@AA@>:>@@;@@:>;>?AAAA>??:===AA6A<@:99999+9=666.6/////<77;=@BBB.@?=?B<A<8818>>>>>><A<@@A==@///@@6@776::>=>?@@@@949;;4----707270>>AA>:::
@ATNG8:04938:04452
GATGGTAGGCGACATACATACGCGCCAGAAGATCAGGAACTCTAGAAGAATTCAGATTTTTAACACGAGAGTAAACGTAAAAAGAAGGTTTTACAAGACTCACGTTAACAATATTGCAGCAGTACGCACACAATCGATGCGCAGTAAGGATGGCTAGTGTAACTAGCAAGAATACCACGAAAGCAAGAAAAAAGAAGTACGCTATTAACTATTAACGTACCTGTCTCTTTCCGAAACGAATGAGTACGATGAGATCTCGTGTGCTACCATCGTTCCTTTCTGAGTCT
+
@@AB<CCC?C9;;DCCHCCCCCC@@>@CC@BCBCBB?B>BBCDBCC?CC?B?BBB@@AAA1AAECDCCCCCCBB>BBBCDDD1BC=A49996:CC?CCBCCCC:98;@BB?CCD>AACACDCC@@@DDDDCC?CCCCCCAAACCBB@B?B@@<@B@@@BCB>BBA????BC?AAA8=<///)000+000000%.:6=000@?AAA:=:<>@?7;7:BCCCACCBA@:::0;=ABB=C;;;;EFDDCCBABCBBCBB>><BB@@@@CC>B?@BA<?188,99:@@BAA
@ATNG8:04943:04446
GATGGTAGTAGTACACTAGTCATACCAGAAGATCAGGAACTCTAGAAGAATTCAGATTTTTAACACGAGAGTAAACGTAAAAAGAAGGTTTTACAAGACTCACGTTAACAATATTGCAGCAGTACGCACACAATCGAAGCGCAGTAAGGATGGCTAGTGTAACTAGCAAGAATACCACGAAAGCAAGAAAAAAGAAGTACGCTATTAACTATTAACGTACCTATCTCTTCCGAAACGAATGAGTACGAGAGAGCACACTGTCTACCATCGTTCCTTCTGAGTCT
+
::<A@BBAAABBC>??A@D@@BBBB?BBC?BBBBBB?A?CBBAA@@?@C@C@@@;;;@?@,?:?@>AA@C=@@A<ABAA@??,00,02777+<=@=?AAC;>;@@=@?BC@EAA?@CBBECCBCBCCCJDDB?AA;:5;AAACCCC?C?B;;9;CDCDCDD?BBBBAA=992:?<;?>888)3883777787$8;8;?@BCA??>6;5:;=>5;5;?BAA?AAAAAAB@B?BCC=BBC@BA999@@@>>>?>@ABBBABABBAAA?>977A=A?C?BAB@@99:
@ATNG8:04944:04476
GATGGTAGCGCATATCAGCGCAGCCCAGAAGATCAGGAACTCTAGAAGAATTCAGATTTTTAACACGAGAGTAAACGTAAAAAGAAGGTTTACAAGACTCACGTTAACAATATTGCAGCAGTACGCACACAATCGAAGCGCAGTAAGGATGGCTAGTGTAACTAGCAAGAATACCACGAAAGCAAGAAAAAGAATTACGCTATTAACTATTAAACGTACCTGTCTCTTCCGAAACGAATGAGTACGAGAGTCAGAGCAGAGCTACCATCGTTCCTTGAGTCT
+
::99394444499956444:55555)5::.//////6:)//====>:>>9;>@A@BCDBB2C8;;;@@?@>999)5::::<<*:<7;.55)5;<.56>65/://)/297498=8:555;;<=??<<555;>:>@?C:@@??666>7=49//)///7::==9==<<;;.5559>=<BA@@@:=;;578=<<,89.3.3;;3338.3.3;;;.33(395554995444:7;5:;;38<<55548:99/0/9677?@<=;777====>077;;;6<;:6;;<///
@ATNG8:04945:04449
GATGGTAGTAGTACACTAGTCATACCAGAAGATCAGGAACTCTAGAAGAATTCAGATTTTTAACACGAGAGTAAACGTAAAAAGAAGGTTTTACAAGACTCACGTTAACAATATTGCAGCAGTACGCACAACAATCGAAGCGCAGTAAGGATGGCTAGTGTAACTAGCAAGAATACCACGAAAGCAAGAAAAAAGAAGTACGCTATTAACTATTAACGTACCTGTCTCTTCCGAAACGAATGAGTACACACTCTCATATGACACTACCATCGTTCCTTCTGAGTCT
+
A>@B?CBCBB@AA<CBBBCCDECBB>A@@>@ABC;;:;@BBCBBBC@CC@C@BBAAA@@@0??ACBBBCCCCBD>AACDBBC0;;5;2;;;*;BB?BAABBBCCCADACA?ABB?BCBBCDEDCBBCCCE?@@@BCBB@BCCA@@@@;@=@:;8;CBCCCBB?BBBBAA>??8???;>>999+7<<8889999%9;<>@@@@=DBB7;78<==.818>AAA>AC@?ABB?A@BAA=A::79ABCDFEAAABBBBBB???BBBBBC??=@CCBB@C@C?BAA??:99
@ATNG8:04948:03858
GATGGTAGGCGAGAGTGAGACGCAGTACTCATTCGTTTCGGAATAGACAGGTACGTTAATAGTTAATAGCGTACTTCTTTTTCTTGCTTTCGTGGTATTCTTGCTAGTTACTCTAGCCATCCTTACTGCGCTTCGATTGTGTGCGTACTGCTGCAATATTGTTAACGTGAGTCTTGTAAAACCTTCTTTTTACGTTTTACTCTCGTGTTATAAATCTGAATTCTTCTAGAGTTCCTGATCTTCTGGGTGCGCTACAGTCTCTCTACCATCGTTCCTTCTGAGTCT
+
@@@DADCB?CABBBBBBBBD:6:C@CBBCCBB@BCCC=CD@D<??CCBCB?CBC@@=@@CCCC@C?CBBCAA?AC@AABDD3AA>ABBB=BBBB?BBC?BB@BBBBBB?BAAABBAA<==@;@<@A????==8<>;:5;;==?>??BAAABAA@@;=;;7;A=A=@===@A@@@;?@@DD3>08077888(5:5655&569777=><:7;::909:;;@<A=??<???====5;5;>>>?A=>>=D9=<///7:::=???>>>?AA<;;;;=9=;?;?;;;;:@B
@ATNG8:04949:03877
GATGGTAGCACGAGTCACTCATATCCAGAAGATCAGGAACTCTAGAAGAATTCAGATTTTAACACGAGAGTAAACGTAAAAGAAGGTTTACAAGACTCACGTTAACAATATTGCAGCAGTACGCACACAATCGAAGCGCAGTAAGGATGGCTAGTGTAACTAGCAGGAATACCACGAAAGCAAGAAAAAGAAGTACGCTATTAACTATTAACGTACCTGTCTCTTCCGAAACGAATGAGTACTATGTAGAGCTCTATACTACCATCGTTCCTTCTGAGTCT
+
8::@<A@DDC;;6==BCBCCBCCCC@B;;8:B@@00+0)/==?AAA:BB@C=@@@;;;;5;?BBBBA?==::9/:@AAAD9@?:?.99,5<@>@AAACCC;;:;@CC@CCC?BBCDCBBBFDECCCCCD?CCCC@AAABBCBB=A=A@@=ABCCCCCC?BBBBBBB@B?AAA999AAA9?::4:A@@A/??:????B?@AD<A<AAAA;@<ABFA@>@A;::CB?C?BAA:A??;?BABBB?@?BBBBBB@@@=;;;;;AAA=>>>??5;5;8==>>>>>;
@ATNG8:04951:03846
GATGGTAGGCACGTGCGCACACATCCCAGAAGATCAGGAACTCTAGAAGAATTCAGATTTTTAACACGAGAGTAAACGTAAAAAGAAGGTTTTACAAGACTCACGTTAACAATATTGCAGCAGTACGCACACAATCGAAGCGCAGTAAGGATGGCTAGTGTAACCAGCAAGAATACCACGAAAAGCAAGAAAAAAGAAGTACGCTATTAACTATTAACGTACCTGTCTCTTCCGAAACGAATGAGTACGAGAGCACACGTGTCTACCATCGTTCCTTCTGAGTCT
+
54==89=>;@0/////:555=<<56606;;8><<<??AD999AAA@@?>>8<7;9949999)9666////667::2<;=====+9=7@.555&5<<.566655=<<8<9>>:==>:>>>=@@<ABCCBB=B=B?BB99444338833-4399;8:::;;4447>:=:=?<?==7789?;7887(8<<8733333#371333333/.-(-(-5/3-328344<7;333;77/788<<6<9:49>>@9:8BA998>777?;;ABBA@A>@878@8>4:/33;:?8=8
@ATNG8:04953:03852
GATGGTAGGCACTGCGCACACATCCCAGAAGATCAGGAACTCTAGAAGAATTCAGATTTTTAACACGAGAGTAAACGTAAAAAGAAGGTTTTACAAGACTCACGTTAACAATATTGCAGCAGTACGCACACAATCGAAGCGCAGTAAGGATGGCTAGTGTAACTAGCAAGAATACCACGAAAGCAAGAAAAAGAAGTACGCTATTAACTATTAACGTATCTGTCTCTTCCGAAACGAATGAGTACATAGATATACGTATAGCTACCATCGTTCCTTCTGAGTCT
+
:<>>=B@C?BBBAA?BBBBBCCCCC?CCC?C@A@;;2:4>@A@@@C@CEAC@BBBAACCC3C@CCA;;:??>@?9::<<<;;*55057<<<0@@B?BBCBC@@0000<@@;A<@=@BCABBCGCCCCECCBB?BC@@=@AAABBAA>B@DAB@ABCBBBBB?BECDCC?999:CA8>?;;;3733/77999(9A=ABB?AABAA7;8;???<>;>ACCCCCBB??@B@B?CCD>BBB?BBBBBBCCCCAAAB@@A<<<A@?@@CC;>>>@C>>:><@@@@@@?=
@ATNG8:04953:03882
GATGGTAGTGTCAGTGCGCGTCGTCCAGAAGATCAGGAACTCTAGAAGAATTCAGATTTTTAACACGAGAGTAAACGTAAAAAGAAGGTTTTACAAGACTCACGTTAACAATATTGCAGCAGTACGCACACAATCGAAGCGCAGTAAGGATGGCTAGTGTAACTAGCAAGAATACCACGAAAGCAAGAAAAAAGAAGTACGCTATTAACTATTAACGTACCTGTCTCTTCCGAAACGAATGAGTACATAGATATACGTATAGCTACCATCGTTCCTTCTGAGTCT
+
;::B?@>>555@;;;=BBCBAABDDAHCGAAABAAC@I@CBB;;9@;;<9<9<::33333$3288:@BBBBBBB=ABBBEHF5@AAB@BCC=CGGEE<<;CA@;;5;<@A>BCD?B@@@ABBB<;;BBACBB>BBAB?AAAB@@?C?B?BBB?@A@BAA@?<?AAABB?BB>:::<??BAA;?9979CCCCC)>>;=???>:66;)/)/66548557?B@:>::8833-35;:;4<9>9<<<>CBBBBBAAACCCEBA<;:<<:;:8==<>A?B?C?BAB??>;;
@ATNG8:04956:03858
GATGGTAGTGTGTCTCTGAGAGTAGTACTCATTCGTTTCGGAAGAGACAGGTACGTTAATAGTTAATAGCGTACTTCTTTTTCTTGCTTTCGTGGTATTCTTGCTAGTTACACTAGCCATCCTTACTGCGCTTCGATTGTGTGCGTACTGCTGCAATATTGTTAACGTGAGTCTTGTAAAACCTTCTTTTTACGTTTACTCTCGTGTTAAAAATCTGAATTCTTCTAGAGTTCCTGATCTTCTGGGTGTATCAGCGAGTATCTAATCGTTCCTTCTGAGTCT
+
:5>>5::?<B;:6==BBCAAAACCBBCCCBBB>AAAB=CC?B@CCGJCBC@CBBAB=A?ACBC?B?AAAACDCBB?;;;;;*;C=@@DE=BABB?BBA?BC:9;BABC@CCCDCABAACCC@C>AAA@@@@B?DDCC?BCBBBBBBBDDDCC@@A?CCKABB@C@C@B@ECBBB>A;;;;.;>B=;<;<;*;BBBD:;;@@A?@:99.5555$55555.5455.5=>==9@5:5><;@55.54::69???@A@;;;BBBAABBB?BBBB?B?B=AABBABBA
@ATNG8:04957:03864
GATGGTAGCATCATGCATATCTCACCAGAAGATCAGGAACTCTAGAAGAATTCAGATTTTTAACACGAGAGTAAACGTAAAAAGAAGGTTTTTACAAGACTCACGTTAACAATATTGCAGCAGTACGCACACAATCGAAGCGCAGTAAGGATGGCTAGTGTAACTAGCAAGAATACCACGAAAGCAAGAAAAAAGAAGTTACGCTATTAACTATTAACGTACCTGTCTCTTCCGAAACGAATGAGTACTATGTAGAGCTCTATACTACCATCGTTCCTTCTGAGTCT
+
48<><<;MC@;<<<CCCCDFCBBBA455>49;;4>:39599<@?@A???=@?BBBCCCCC+B<::888;;3939/8344<<<)<>:@:====+=;949=::9=5558<7:<8=::7;;@<AB;:;BAA<;;BB>ABBD;;;BB@@@@>B>B;;4;??>A?@@@CBBBBB>BA>:::499=>>5>9939>>>>@&<<47717?A??=;)/)//.3/5683::9.4444488597;;=4;:;499;::@=A@@BB>>?<<>=99552<>>5<<:<<8;6<8<99??667
@ATNG8:04957:03866
GATGGTAGCTCACGTACGTCACACGTACTCATTCGTTTCGGAGAGACAGGTACGTTAATAGTTAATAGCGTACTTCTTTTTCTTTGCTTTTCGTGGTATTCTTGCTAGTTACACTAGCCATCCTTACTGCGCTTCGATTGTGTGCGTACTGCTGCAATATTGTTAACGTGAGTCTTGTAAAACCTTCTTTTTACGTTTACTCTCGTGTTAAAAATCTGAATTCTTCTAGAGTTCCTGATCTTCTGGATAGCGACGCGATATACTACCATCGTTCCTTCTGAGTCT
+
///>:?ACB?@@;;DDDCBBABBDDF;;;CAA?BDDD>FCAC;;;BBCI?CDCCB?D>AABC@B?BAAAA???@>:9999)3<;3<>=?;4>AAB@ABC@CD<@?@A993:CABBABB?BBD=C=A@@>>><=<A>>>=???AB@@==>ABC>===8:;;8==8==ABBB>??AC;??@BA5A:=8<9:::,:<;;;-//9:<:9=881/=<<,=///=6=6??<@@@A>>==A=AABB;:4:998=@@@@??:;;;;;;>?@A@=9@@@==,/,/6:<=@@>>;
@ATNG8:04958:03865
GATGGTAGACATATCGTACTCTCTGTACTCATTCGTTTCGGAAGAGACAGGTACGTTAATAGTTAATAGCGTACTTCTTTTTCTTGCTTTCGTGGTATTCTTGCTAGTTACACTAGCCATCCTTACTGCGCTTCGATTGTGTGCGTACGCTGCAATATTGTTAACGTGAGTCTTGTAAAACCTTCTTTTTACGTTTACTCTCGTGTTAAAAATCTGAATTCTTCTAGAGTTCCTGATCTTCTGGCTGCGTATGTATGTCGCCTTACCATCGTTCCTTCTGAGTCT
+
::;B=AAC@@ACCAAACA@;9666>>@@ACBB?BBBC>CB@B>A@CDCBB@CC?@@=??BBBB?C?BABCBBBBC?BBCCC3AB>ABBB<@BBC@BBB@DD=??BB??<?@@A>@>>;@@A;@;@A@@>=>C<@==<5;:=<??@::;??>>>?5;;>:?@<><>BBA???AA188;;;/;9=5;;@@@/A@?>?186<998;<;E<@@@@/@:::A7:5;D6;;>?@@B<@<@B===:69::7///67::=;;;;;96-,),(,,(,,,6607-3-55585557
@ATNG8:04966:03882
GATGGTAGCATCATGCATATCTCACCAGAAGATCAGGAACTCTAGAAGATTCAGATTTTTAACACGAGAGTAAACGTAAAAAGAAGGTTTTACAAGACTCACGTTAACAATATTTGCAGCAGTACGCACACAATCGAAGCGCAGTAAGGATGGCTAGTGTAACTAGCAAGAATACCACGAAAGCAAGAAAAAGAAGTACGCTATTAACTATTAACGTACCTGTCTCTTCCGAAACGGATGAGTACGATGAGAGAGCTCTCTCTACCATCGTTCCTTCTGAGTCT
+
5ABB@CDCDEA;@@@;>ABBC;:;C<>>B@;65::93:7:<=?=@@?0//6::988777'739;88>?@>?>A=A>>>>@@*00,/)///&/7949555555994;59<6;499)4:;8>;=AAAAAC;;;C?BB@@=?>>;?;>C>C@BBB<@@A@@>BB@BAAB>?<?@9=?<177333(3888@CCDC/AA>B@::33255/5055:A;A=?=BBB?:9000/-(,,266/,*(*,,,-8889:8889:9933222557555362228496;498888555
@ATNG8:04968:03861
GATGGTAGCTCGCTGATGATATCTCCAGAAGATCAGGAACTCTAGAAGAATTCAGATTTTTAACACGAGAGTAAACGTAAAAAGAAGGTTTTACAAGACTCACGTTAACAATATTGCAGCAGTACGCACACAATCGAAGCGCAGTAAGGATGGCTAGTGTAACTAGCAAGAATACCACGAAAGCAAGAAAAAGAAGTACGCTATTAACTATTAACGTACCTGTCTCTTCCGAAACGAATGAGTATATAGACTATCTGAGACTACCATCGTTCCTTCTGAGTCT
+
@:;B@CDCCCCCCBBBCCFC@@AEEADDD@CBBB@@?A@CCCABBC@CC?B?BCBBA??C2C?BAABBBBBAAA<AB@AAAB5AC@C=A@@9@BB@CCCCDCCBB?B@DD@BBB?BBCCCCCCCFCECCBBB?CCCC>??BBCCBB?B?BA@>ABBCCCCC?AAABBB@BB????<@@999+9=<;9::::.8A?C>@?AAACB7;7;@@@:>:=?BBB?BAAAAAA=A>AAA;A::8:BBBFCCCCAAAAAACCBBAAAAA>><>@@@B?B?C?CCCBB>>>
@ATNG8:04970:03866
GATGGTAGTACATGATAGACGACACCAGAAGATCAGGAACTCTAGAAGAATTCGGATTTTTAACACGAGAGTAAACGTAAAAAGAAGGTTTTACAAGACTCACGTTAACAATATTGCAGCAGTACGCACATAATCGAAGCGCAGTAAGGATGGCTAGTGTAACTAGCAAGAATACCACGAAAGCAAGAAAAAGAAGTACGCTATTAACTATTAACGTACCTGTCTCTTCCGAAACGAATGAGTACTGCGTCTCACTCTCGCCTACCATCGTTCCTTCTGAGTCT
+
?@@C?BDCDCCC@@@BBBCC9;;CGADCC@CCDD@@>@?BBDCCAA>AB?A?BB?BBCCC/A?CCC@ABBBAA@8@>>>@@@,AC>B=AAA7@CC?AA@CCCC;::;@BB?CDD@BBBBCCCDCCCECBC??;@CAA@BBBA@A@@<@?CAA?ACBBCACC?CBBBAB?CD?AAA=??AAA;@?=9:8888+8?:A888AABCA;?9>=CB5858AB??=@BAAB::5:=AAA<ABC>BACDCBBCAA???AA???BBBCD@CBB?B:::CAC?C?CBBBB>>>
@ATNG8:04973:03844
GATGGTAGTATCTGCACACTCTGTCCAGAAGATCAGGAACTCTAGAAGAATTCAGATTTTTAACACGAGAGTAAACGTAAAAAGAAGGTTTTACAAGACTCACGTTAACAATATTGCAGCAGTACGCACACAATCGAAGCGCAGTAAGGATGGCTAGTGTAACTAGCAAGAATACCACGAAAGCAAGAAAAAGAAGTACGCTATTAACTATTAACGTACCTGTCTCTTCCGAAACGAATGAGTACACACTCTCATATGACACTACCATCGTTCCTTCTGAGTCT
+
889A?BBCBBCBAA@LCCCCCCCFE@ECC@CCCCA@@AABBECCBC?CC@D@BABBBCCC2A>BBBCBCCBBBC>AACCCBC5BB>A=@@@9@CC@GBBCCBC@@<A>AA>BCC@BCBDBCDECCCDDA@@C?CABB@BCCCECCB?C?BAB?BCCCCCCC@CCCDBB?BB>???>AAAAB;::99>===?1>A?C9::BB???;><>===:=:=EFCB?B;;;BBB?C>AAF@DAA>?>?BBBBBCCBBABBCCCCCBBBABBC?BBAAE?B?B@BCCCBAAA
@ATNG8:04973:03873
GATGGTAGACACGTGTGCTCTCTCGTACTCATTCGTTTCGGAAGAGACAGGTACGTTAATAGTTAATAGCGTACTTCTTTTTCTTGCTTTCGTGGTATTCTTGCTAGTTACACTAGCCATCCTTACTGCGCTTCGATTTGTGCGTACTGCTGCAATATTGTTAACGTGAGTCTTGTAAAACCTTCTTTTTACGTTTACTCTCGTGTTAAAAATCTGAATTCTTCTAGAGTTCCTGATCTTCTGGTCTACTACACTGTACTCTACCATCGTTCCTTCTGAGTCT
+
A?BC@BCCCBBCCCCABBCECCBCCBBBCCAA?ABBC>CD@C?CBBBCBB@BBCCC@C>AAAC?C?BBBBBBCBB?BBBAB3@A=A?AA=BGDC?BBB???;><@CBC?AACDCBAA7>>A=A;@@@@>>>A=BB>>>9>>>@@DDCCACCBB><@@@=@@<@<@@BAAAADD===>@@2>9=9=????/>>:::0;;<888A??><?@@A/A>>>B=A=@@;@ABC???<?<?@?@=>:>>B=AAAA<<=@@@>>>AA@@@@@<<8::@:>;D7=;>@AA??
@ATNG8:04975:03854
GATGGTAGCGCACACATAGATACAGTACTCATTCGTTTCGGAAGAGACAGGTACGTTAATAGTTAATAGCGTACTTCTTTTTCTTGCTTTCGTGGTATTCTTGCTAGTTACACTAGCCATCCTTACTGCGCTTCGATTGTGTGCGTACTGCTGCAATATTGTTAACGTGAGTCTTGTAAAACCTTCTTTTTACGTTTACTCTCGTGTTAAAAATCTTAATTCTTCTAGAGTTCCTGATCTTCTGGTAGAGCGTGCATATATCTACCATCGTTCCTTCTGAGTCT
+
;55@9=CBDBCC@A@BBBBBB@@ACCCCCD:9:;CCC>CB@D?CCECCCC>@BB9;4559@<B@C@CCCCC@@AC?CBEDD3<;89AAC=BBGC@CBB>BC7;;ABBC@CCCCBBBC>A@A;@=ABBBBCDC@CBED@CBBBBCCCCCBBCDCCC?BBB@CE@B>CBCCCCDDC?B@@@@7@=A>;;;;;*;BBAB=@@CBCCBAAA5;;;;*;;;5;>A>BD@CBBCCCE?A?@BACAB=ABB=CCFHICCCCBBBBBDDDCCC?B:9:C@CAC?BBBCBBBB
@ATNG8:04983:03855
GATGGTAGGCGAATACATACGCGCAGAAGACAGGAACTCTAGAAGAATTCAGATTTTTAACACGAGAGTAAACGTAAAAGAAGGTTTTACAAGACTCACGTTAACAATATTGCAGCAGTACGCACACAATCGAAGCGCAGTAAAGGATGGCTAGTGTAACTAGCAAGAATACCACGAAAGCAAGAAAAAAGAAGTACGCTATTAACTATTAACGTTCCTGTCTCTTCCGAAACGAATGAGTACGATGAGAGAGCTCTCTCTACCATCGTTCCTTCTGAGTCT
+
88<C=;;A<A;;05<<==BCC99;B>?@CBCBD@C@BB@<DA@;@B29.4::=<8<8)>=???@@@?==>>6<?7777(39,3,333&33339333:899:*/*/86=8=:=>>=?@B>==@@D=>=A=;;;>6;;><89///)/)..><88@B<:::=:??<??;8978BB?BA???2:9=;9:::::%9<<>A@AA988505057=?=>9@//,/6666:99:48;A>>4500)0/996;79377=><<<CB?>==@@@@@=>;;;?;?;?<AA>>>>>?
@ATNG8:04984:03877
GATGGTAGAGTATCATGTGTATCTCCAGAAGATCAGGATCTCTAGAAGAATTCAGATTTTTAACACGAGAGTAAACGTAAAAAGAAGGTTTTACAAGACTCACGTTAACAATATTGCAGCAGTACGCACACAATCGAAGCGCAGTAAGGATGGCTAGTGTAACTAGCAAGAATACCACGAAAGCAAGAAAAAGAAGTACGCTATTAACTATTAACGTACCTGTCTCTTCCGAAACGAATGAGTACGTGTGACGTACGTGAGCTACCATCGTTCCTTCTGAGTCT
+
AACC?BBCCCDBBBCFCCCCCBBBD@BBB@BBCBCB@A@ABGDDCB@DD@D@CB?:;;;;';<CCBDBBAB@@@8@C;;;<;(;>;:2555&4>:7<BBBCCCBA?B@BB?ABB@CBBBCBBBCCCCBCBBB?CCBB<@?BCCCBB>B?BAA>ACCBCCCC?CABBBB>BA>BBB>AABCC<BBB?BCBBB1CB>B><=BCA=;:;9@ABA;>9>@CBB?BBBBBBD@C?ACD>CCD>AABBBDDBBA@AACCCBBBBBBBAAAC>@@B>?9>9?;?A@CBBBB
@ATNG8:04985:03883
GATGGTAGTGTCATATGAGAGTGTGTACTCATTCGTTCGGAAGAGACAGGTACGTTAATAGTTAATAGCGTACTTCTTTTTCTTGCTTTCGTGGTATTCTTGCTAGTTACACTAGCCATCCTTACTGCGCTTCGATTGTGTGCGTACTGCTGCAATATTGTTAACGTGAGTCTTGTAAAACCTTCTTTTTACGTTTACTCTCGTGTTAAAAATCTGAATTCTTCTAGAGTTCCTGATCTTCTGGTATGACTAGTGTACTACTACCATCGTTCCTTCTGAGTCT
+
BCBB?BBBBABBBCCCEECCCDCCBBCBCC99;:CC@BB?B@CCBBECE?CCDCC?C?CCDD?B=CCCGBBA@?<99999*;C>BABA=BBCB?BBC@CCAFCGCBB?BBCEDCCC@CCB<@<ABBBCCCC@CCCC@@@AACCCCBBBCCCBBB?BBB?BB@C@CCBABBCCC@CBBBB8@=@;9:9:9*9?AAC>BBFCCCC@?A4;;;;*;@@AC@C@CC@BBCCCCC@C@CCCCBB<AAC@FCCCABBCCBBBCBBCCCCC@C?@@B?B@C?AADDCB>>
@ATNG8:04986:03889
GATGGTAGGCACTGCGCACACATCCCAGAAGATCAGGAACTCTAGAAGAATTCAGATTTTTAACACGAGAGTAAACGTAAAAAGAAGGTTTTACAAGACTCACGTTAACAATATTGCAGCAGTACGCACACATCGAAGCGCAGTAAGGATGGCTAGTGTAACTAGCAAGAATACCACGAAAGCAAGAAAAAGAAGTACGCTATTAACTATTAACGTACCTGTCTCTTCCGAAACGAATGAGTACTACTCTCAGAGACACACTACCATCGTTCCTTCTGAGTCT
+
?;>C@CCC?CDCBBCBCCBBBCCCC>CCC?BBBCCC@C@CC@AACG@DC?B@CCC@@?@@0>=BBBBBCCA98837<=>@@@1@C?I=BBB9CHFACBBCDDCBB@D@BB?BAA?BBBBCCCCCCBBBCBBBCCCC?B???BBBB?D@CAC?CCCCCCCC=AAACBB?BC@BBA?ACFFF=AAB=@@@@@2@A;A666?@@>?:><@@AA<><>@CBB@BBBBABB>A>ABD>CAA?BBBBBBCCBBBBBBAAAACAAAA>AAD=A>>>@=G<@;===;;;=>
@ATNG8:04990:03861
GATGGTAGGTGCACATGAGTGTATCCAGAAGATCAGGAACTCTAGAAGAATTCAGATTTTTAACACGAGAGTAAACGTAAAAAGAAGGTTTTACAAGACTCACGTTAACAATATTGCAGCAGTACGCACACAATCGAAGCGCAGTAAGGATGGCTAGTGTAACTAGCAAGAATACCACGAAAGCACGAAAAAGAAGTACGCTATTAACTATTAACGTACCTGTCTCTTCCGATACGATGAGTACGAAGTCAGAGCAGAGCTACCATCGTTCCTTCTGAGTCT
+
B>@@>BCC@CCBBCABBCCCCCAAA@CCB?C@AAAA?C>AACCCCC@BB?B@BB?:;:;;*;5;CCCCBCHGCE?ECCCCCC1AA?B@CDD;BBC@BBBBBCBCC@B@BB?BBB?ABACDABACCCCCCCBB@BAAA@BBDBBB@?=@@CCC@CBBBBCCC?CBBBBB>AA?CBB?BBBAB=B@@?<>=>=.?A?CA?@C@BBB?B?B@@@<@=@@CCBACBBBBBA=A>@@@BCCCBDAAABBAA>ACCCBABBBB>>>CCC@BBBBB?B@C?BBBBBAA@
@ATNG8:04991:03876
GATGGTAGAGAGAGCTCTCTCATCGTACTCATTCGTTTCGGAAGAGACTGGTACGTTAATAGTTAATAGCGTACTTCTTTTTCTTGCTTTCGTGGTATTCTTGCTAGTTACACTAGCCATCCTTACTGCGCTTCGATTGTGTGCGTACTGCTGCAATATTGTTAACGTGAGTCTTGTAAAAACCTTCTTTTACGTTTACTCTCGTGTTAAAAAATCTGAATTCTTCTAGAGTTCCTGATCTTCTGGTGTCTGATCTGTATCACTACCATCGTTCCTTCTGAGTCT
+
?@AB=ABBCCCCCBBBCCCCCDBCBCCCCCIGACCCC=BD8:9;CDBBBBACCBCC?B?BBCB<?<?BBABBBBA>AABBB3BB?C@??:@AAA?CBB?BB<989BAA>BBBBAA=@<@886:=@??==>>@=DDAA<AA=>>AA>>>>>A@;;=;A@@<@@<@<@@@AA@@?>6=87878(84:98888)8=::;1;<==@AA>==1/////%////9596@?=AACBB@@8;7;@A???<?@@<@A@@?AAA@>>?<;;???AA:=>>>C;>9>:>>?<<>@@
@ATNG8:04995:03853
GATGGTAGCGCGACGAGCGTAGACCCAGAAGATCAGGAACTCTAGAAGAATTCAGATTTTATCACGAGAGTAAACGTAAAAAGAAGGTTTTACATGACTCACGTTAACAATATTGCAGCAGTACGCACACAATCGAAGCGCAGTAAGGATGGCTAGTGTAACTAGCAAGAATACCACGAAAGCAAGAAAAAGAAGTACGCTATTAACTATTAACGTACCTGTCTCTTCCGAAACGAATGAGTACTATGTAGAGCTCTATACTACCATCGTTCCTTCTGAGTCT
+
<<@@8<<55599<<<;;B9599555)5<<6;;;544.4055<<;<A;=>9?;=?>?=?=6=>>?:B=<=8777)8=;9555$595:.555&5999;>==99;9:9?=;;6;@@=CB@@AEB@AB@??@@@?=@@@A?BBBBBBAA<A>A?@;@AABHBBA@BBBBCC?BB?BBB=AA???8?;;7;BDDD/AB<>>>>>>>FB=A7;<@@<@<>>BEF@AA@@@?B?B@CCC>:9:7:8@BAABBB???DAAAB888>A<:::<<>;888:=:?;=<<?9::>
@ATNG8:04948:03902
GATGGTAGGAGACACGTCGCACACGTACTCATTCGTTTCGGAAGAGACAGGTACGTTAATAGTTAATAGCGTACTTCTTTTCTTGCTTTCGTGGTATTCTTGCTAGTTTACACTAGCCATCCTTACTGCGCTTCGATTGTGTGCGTACTGCTGCAATATTGTTTAACGTGAGTCTTGTAAAACCTTCTTTTTTACGTTTACTCTCGTGTTAAAAATCTGAATTCTTCTAGAGTTCCTGATCTTTCTGGTGTCGTCTATCATGTACTACCATCGTTCCTTTCTGAGTCATCACCGACTGCCCATAGAG
+
::=B@DBB?BCBBBCCAABDDDBBBBA@@B9969?>=:@B=B?BBBBCBB?BCCCC@C=?@BCAC?CBCBBBBA@=??@@6??9?BCC>CDAA=?992::4:==@999,8AAABBBB??@@:>;==<<9::>=?BAA:>>@DAA@@??@@@A>==;>=>;88818<ABB@?@ABB8<<ACC5A=A8<<CCCD)BA777079://.9;;?<?@?>/;665<8<5>@9>@AA???6;5;>>B???9?7616///:::::@@AAAAA@@??;>>>==8=:>=7>>?????>>>;;37:53333'..8955
@ATNG8:04948:03937
GATGGTAGAGTATCATGTGTATCTCCAGAAGATCAGGAACTCTAGAAGAATTCAGATTTTTAACACGAGAGTTAACGTAAAAAGAAGGTTTTACAAGACTCACGTTAACAATTTTGCAGCAGTACGCACACAATCGAAGCGCAGTAAGGATGGCTAGTGTAACTAGCAAGAATACCACGAAAGCAAGAAAAAGAAGTACGCTATTAACTATTAACGTATCTGTCTCTTCCGAAACGAATGAGTACTGTATCTTTGTGTGCGCTACCATCGTTCCTTCTGAGTCT
+
@@AB?BACBBBABBBABACDBBBBCACCE@CCCCAA?A@ECBBBCC?CC@B@BCC@@@@@2@=@BAAACCCC@C?BB;::::*;F>F>CBB9BBB@CDCCAAA@@=@?AB>BBA9;;;BBBCCCCBBCFDCC@BB@??@DBB???A>B@CCD@DCBCBBBC?CCBAAC>BB>?>>9<>787):==9===??1?B?BBAADDCBB>A>A=?>5:5:?CCCCBCBBBBB@C@CCM?CAA?ABAAAABBBCCC???9??@@BAAACCC?@@@BC@E?C@BBB@@@BB
@ATNG8:04949:03931
GATGGTAGAGAGACTGTAGCGCACCCAGAAGATCAGGAACTCTAGAAGAATTCAGATTTTTAACACGAGATTAAACGTAAAAAGAAGGTTTTACAAGACTCACGTTAACAATATTGCAGCAGTACGCACACAATCGAAGCGCAGTAAGGATGGCTAGTGTAACTAGCAAGAATACCACGAAAAGCAAGAAAAAAGAAGTACGCTATTAACTATTAACGTACCTGTCTCTTCCGAAAACGAATGAGTACTGCGTCTCACTCTCGCCTACCATCGTTCCTTCTGAGTCT
+
>:<A:CE:;:BAA@@AAABBAB;::0;;;59CCAAA@B?BCCBBBC@BB>B@BAB??<<<,<;>@>89:?;9?B:?@BB@AA0@@<@9AAA7ABC@;;;CBCCCC@C@CB@BBC?DCBBBBCDCCBBBDBBB@D@;::;BAABB9:7;?B@@=@@@AAACCACCCCBB>9928<71773333&38<8=@@@@@'@@<@@@=?;89:+/*/:880616:@CB?B@==<992818889-9?@;ABBBBBBAAAAABBDBBBAAABA>???=C>???<?<??CCABA=>>
@ATNG8:04949:03939
GATGGTAGCGCGACGAGCGTAGACCCAGAAGATCAGGAACTCTAGAAGAATTCAGATTTTTAACACGAGAGTAAACGTAAAAAGAAGGTTTTACAAGACTCACGTTAACAATATTGCAGCAGTACGCACACAATCGAAGCGCAGTAAGGATGGCTAGTGTAACTAGCAAGAATACCACGAAAGCAAGAAAAAGAAGTACGCTATTAACTATTAACGTACCTGTCTCTTCCGAAACGAATGAGTACGATGAGATCTCGTGTGCTACCATCGTTCCTTCTGAGTCT
+
AABE@CCBBBBBCDCCBCBBBC;;;/;;;6;BCC@A=@>;;;::9A?CG?B=A?897889'99@@@BA@AA8:9,:9;:999$9;;;.555&5999;969CCBCC@B?BB?BBC?BACCDCCCCBBCCDCCC=@@@B?BDCCBBBB?B?C::7:@@A@??B@CCCABA@AA=????C@AAA8@0000@AAF0@@<B;;;?????=A=BEAA7:578;@@<@BB@A?@=@>BED=BBC?ABACDDDBBBBBAA==;;:??;;;B>>;>===>8=5;5;;;>>;;;
@ATNG8:04950:03927
GATGGTAGCGGCACACATAGATACAGTACTCATTCGTTTCGGAAGAGACAGGTACGTTAATAGTTAATAGCGTACTTCTTTTTCTTGCTTTCGTGGTATTCTTGCTAGTTACACTAGCCATCCTTACTGCGCTTCGATTGTGTGCGTACTGCTGCAATATTGTTAACGTGAGTCTTGTAAAACCTTCCTTTTACGTTTACTCTCGTGTTAAAAGTCTGAATTCTTCTAGAGTTCCTGATCTTCTGGGATGTGTGCGCAGTGCCTACCATCGTTCCTTCTGAGTCT
+
77/0)-----(-//556@@@CCBB>6655<<:;9;==>3;;7;8<>@=BAB?A@<?>;E;CB;:.02<//-8-//;77888=0=>;AACC=;?@@9<>=?<>469?A@A=AAAABADD=B;;5:.9@@>>>9929@BC@CCBAAA000===@ACCC@CBB?BC@D@CBBBBBCCC@B=>?C9B4925.999*9>@@B>DBABB:9:5549<<09977//,/7<<8=@@0/0=<?<?0554929999,9959@>>=<?<595:8955055<;<6;7;:<<<;;;=;
@ATNG8:04956:03912
GATGGTAGAGTACAGTGTAGTAGACCAGAAGATCAGGAACTCTAGAAGAATTCAGATTTTTAACACGAGAGTAAACGTAAAAAGAAGGTTTTACAAGACTCACGTTAACAATATTGCAGCAGTACGCACACAATCGAAGCGCAGTAAGGATGGCTAGTGTAACTAGCAAGAATACCACGAAAGCAAGAAAAAAGAAGTACGCTATTAACTATTAACGTACCTGTCTCTTCCGAAACGAATGAGTACTGTATCTATGTGTGCGCTACCATCGAATCCTCTTAGTCT
+
989<:BABBA@@@;;9@BBCCCBBC@BCF@ECCCCB?A?AAABCCB?CC@CABBB:9888.9?BBCBBCBB???8??@AABB2A@=@2::;4;CCACBBAC@@0000;@>;@AB?AACCCCCCCCDDDBABC@CCBA?BAA@BBBB?C@C@A>@BBBECBB?BBBAAA=AA>BCA8<<999+3771777788$8??CA?=??==;16158=>4=:=ACCCACFBAAAC?A@CBA=@::5:AABDCBBABBBBBBBBBB??>BBABB<@=>=?<==8>;;5;C???
@ATNG8:04956:03917
GATGGTAGTACATGATAGACGACACCAGAAGATCAGGAACTCTAGAAGAATTCAGATTTTTAACACGAGAGTAAACGTAAAAAGAAGGTTTTACAAGACTCACGTTAACAATATTGCAGCAGTACGCACACAATCGAAGCGCAGTAAGGATGGCTAGTGTAACTAGCAAGAATACCACGAAAGCATGAAAAAGAAGTACGCTATTAACTATTAACGTACCTGTCTCTTCCGAAACGAAATGAGTACGTGTGCGACGTGTCTCCTACCATCGTTCCTTCTGAGTCT
+
;55@9=BCCCCCDDBCCBAC@A;;;?BCCADJHFAA@CACBDCBCA?CC@D>AACCDDCC5C?BBAACACBBBB=BA@@BBB2BC?D6::;6;BB?FIJFCAA00-0;>>6??C9=BB?A@CDCCCCBBBCD@CCBF@BBBAA@AA7;9;AA=ABBCCCDE@CCAAAC?BC@BBC<??988-:===99999(3?8?:AACCBAA>A>@AAB5949>BAB=ACBBBCC@C@CA@9A;;;-;@><??@@@=?>?;>?998DBBB?BBA<@@@9;7;@C?BBCA@@??
@ATNG8:04958:03894
GATGGTAGGCGAGAGTGAGACGCAGTACTTCGTTTCGGAAGAGACAGGTACGTTAATAGTTAATAGCGTACTTCTTTTTTCTTGCTTTCGTGGTATTCTTGCTAGTTACACTAGCCATCCTTACTGCGCTTCGATTGTGTGCGTACTGCTGCAATATTGTTAACGTGAGTCTTGTAAAACCTTCTTTTTACGTTTACTCTCGTGTTAAAATCTGAATTCTTCTAGAGTTCCTGATCTTCTGGTGTCTGATCTGTATCACTACCATCGTTCCTTCTGAGTCT
+
;55<8<@?7?B@>@;;A=BB966;;9:/0)////)4:499@ABBAAC?BACAB=@;@A@A;@@CCDBB@A;;5555555#44.49@=5>BBB?B@=800,000;@@;CB@@?BAA?BCC@B>BBDCAAAB?AAAA=???????>;:>>C???A;@@@<6606<A?@>>:9::37:=>?3?<@=A=@@@,33677)------6;;:-552&276666>48848877....3055:899-..8389358>@@@===?;;;>??>;888<=;>;?=;;;888?=
@ATNG8:04961:03935
GATGTAGAGTATCATGTGTATCTCCAGAAGATCAGGAACTCTAGAAGAATTCAGATTTTTAACACGAGAGTAAACGTAAAAAGAAGGTTTTACAAGACTCACGTTAACAATATTGCAGCAGTACGCACACAATCGAAGCGCAGTAAGGATGGCTAGTGTAACTAGCAAGAATACCACGAAAGCAAGAAAAAAGAAGTACGCTATTAACTATTAACGTACCTGTCTCTTCCGAAACGAATGAGTACTACTCTCAGAGACACACTACCATCGTTCCTTCTGAGTCT
+
@A@BCCDDCCBBBCCCCCDCCCBB?BBB@BBBCAA6:6;ABBB;;4;;5:?BBC;;:9:'5<=DDCCGCCA@?8?B::9:9*<?;A>ABB9BBA@BCDCCCCCC?B?BB>BAA?BBCBB@CCCDCCCCCCCABBAA>AAAABCBB?B?B:99:CCCCCCC@CCCA@@>BB?A??9<=8882:>=;=>>>??'?A?@:7:BBBBB>A>=@??;?<?@CCCACCCCAAA4;4;??9@AA?BCBBBBBBBBBBBBBBBABCCDBAAAA>ACCCD?B?B?BBBAAAA>
@ATNG8:04962:03914
GATGGTAGTATCTGTCTACGAGAGCCAGAGATCAGGAACTCTAGAAGAATTCAGATTTTTAACACGAGAGTAAACGTAAAAAGAAGGTTTTACAAGACTCACGTTAACAATATTGCAGCAGTACGCACACAATCGAAGCGCAGTAAGGATGGCTAGTGTAACTAGCAAGAATACCACGAAAGCAAGAAAAAGAAGTACGCTATTAACTATTAACGTACCTGTCTCTTCCGAAACGAATGAGTACACACTCTCATATTACACTACCATCGTTCCTTCTGAGTCT
+
444;8BBCCCBBCBBBCBBBBBA@@?CBBBC;;<C@C?CBB:;9C@BB?B@AAAAAEEE3C=AACBBCCB@@?:=?@AAAA2AB?B;AA@9BBDAC<;;CCC;;5;9??;@BD?CBCBCBFCCCDCC@?@C@D@A@?BAA@CFCC>B?BBB?CCBBCCCB?BBBBCA?BD?@@A>AABB?9??=9==<<<.=A?B???B>BED<?;?@@@=B=@@BCC@EB@@?AA=A?BBC>CAA>BBBCBBDCCBAAACAA=>>:>?BAABB@B?==A6:8:?ABCBBB??
@ATNG8:04963:03920
GATGGTAGCGCGACGAGCGTAGACCCAGAAGATCAGGAACTCTAGAAGAATTCAGATTTTTAACACGAGAGTAAACGTAAAAAGAAGGTTTTACAAGACTCACGTTAACAATATTGCAGCAGTACGCACACAATCGAAGCGCAGTAAGGATGGCTAGTGTAACTAGCAAGAATACCACGAAAGCAAGAAAAAGAAGTACGCTATTAACTATTAACGTACCTGTCTCTTCCGAAACGAATGAGTACAGAGAGTACGATATGTCTACCATCGTTCCTTCTGAGTCT
+
:<@B@CDBCBBBDFBBBCCCCCCCC>CBB?@@@BCC@C@BBCABBC@AA>A@CCABACCC2@>ABCCAAADDCC>BBBBCBB2@@>A@DEE;GCGACCDCCCDBB?B@FC@;:<?AACCCBBCCCCCCCBBC@CCBB@AACBCCBB@C@C?@>@CBBBCCC>AABCBB?BB>BBC?BBBBB?BAA>????>.?C?B@>>C@@@@<@<@@@A:>:=@B@@>@C@??BB@F@BBB<AAB=AABCCBBBBBBBBBBBBCBBBBBBB@A:>>@@B7<8;<@AB@@>>>
@ATNG8:04964:03929
GATGGTAGTGATAAGATCAGACACCAGAAGATCAGGAACTCTAGAAGAATTCAGATTTTTAACACGAGAGTAAACGTAAAAAGAAGGTTTTACAAGACTCACGTTATCAATATTGCAGCAGTACGCACACAATCGAAGCGCAGTAAGGATGGCTAGTGTAACTAGCAAGAATACCACGAAAGCAAGAAAAAGAAGTACGCTATTAACTATTAACGTACCTGTCTCTTCCGAAACGAATGAGTACGTGTTGCGACGTGTCTCCTACCATCGTTCCTTCTGAGTCT
+
<;<@:>BA@@CCC@CCBBBBBCBB>BBB@AAAEAB=A9;;CCCBD@CC?B@B>@:;::;';7@BCCBBCBBC=5;<9:999$:@<@4995,9DD@BBABBBBBB>ACDE@BBC@CCBBBCDCGCCCCCCBE?BB;:7;BB@AACD@D@CCB@C@A@CB?@>??A@CB@BF@CBB=@??==5<<;8<@@?@/??:>>??BBBBB?B?@AAA=B=AABBB@BBBAABA?A?AAA=A::8:CBABBBBBBK>BABCBBBBBBB@<?BC@988?C=@?B?BBCBCAAA
@ATNG8:04967:03916
GATGGTAGTATATCGCGTCGCTATCCAGAAGATCAGGAACTCTAGAAGAATTCAGATTTTTAACACGAGAGTAAACGTAAAAAGAAGGTTTTACATGACTCACGTTAACAATATTGCAGCAGTACGCACACAATCGAAGCGCAGTAAGGATGGCTAGTGTAACTAGCAAGAATACCACGAAAGCAAGAAAAAAGAAGTACGCTATTAACTATTAACGTACCTGTCTCTTCCGAAACGAATGAGTACTGTATCTATGTGTGCGCTACCATCGTTCCTTCTGAGTCT
+
;56>9<<BDE@<@CBCBBBCCCBBB?BCC@DCCGAA?A?BCDBBBB?@@=@?CCCDBEDE3C@CBBBCBCD???:?BBCECC5CC@B@FEE<BBCCGDCCCCE@@>A?BB?AAA>BBCBBBBBAAACCDCCC?AA?@=?A@@AA::7;@BBB@CCCCBBBC?AAB999?AA>BBA9==99:,7<<9899999%9=:785855==>1715:9:-807:@@C@CBA@@@@:@=9;;07<<6>>????CCBBBCCABBBBBBABCCCCG?CB@AC?B?B?A==??::;
@ATNG8:04972:03908
GATGTAGTGTCAGTGCGCGTCGTCCAGAAGATCAGGAACTCTAGAAGAATTCAGATTTTTAACACGAGAGTAAACGTAAAAAGAAGGTTTTACAAGACTCACGTTAACAATATTGCAGCAGTACGCACACAATCGAAGCGCAGTAAGGATGGCTAGTGTAACTAGCAAGAATACCACGAAAGCAAGAAAAAGAAGTACGCTATTAACTATTAACGTACCTGTCTCTTCCGAAACGAATGAGTACTGTATCTATGTGTGCGCTACCATCGTTCCTTCTGAGTCT
+
BABBBBCBBCCCCBCCCCAABC@A>ACGGCCBBBB@C?@@CCCBB@BC@HACCBCCBBC3C@BC?@?CCCDDF=ABBCCDD5CC@C@CCD;CCEAEAAACCB@@>@?BC@CDC?@@F?AACICBBBBBBBB?ADBB?BBBABC??=@@B@A>@CCCCCCC?BBBBBB@BB?BBA:==9:9,9?@;@AAAA2AB?C@?;AAA>>:>8=;;;5;:;;@AA>AC??@BC@B?CBE>C?@=?AACBBBCCCCCCAABBCDAAABAB??=>>==A<@<@7:;A?@>>>
@ATNG8:04972:03914
GATGGTAGACACGTGTGCTCTCTCGTACTCATTCGTTTCGGAAGAGACAGGTACGTTAATAGTTAATAGCGTACTTCTTTTTCTTGCTTTTCGTGGTATTCTTGCTAGTTACACTAGCCATCCTTACTGCGCTTCGATTGTGTGCGTACTGCTGCAATATTGTTAACGTGAGTCTTGTAAAACCTTCTTTTTACGTTTACTCTCGTGTTAAAAATCTGAATTCTTCTAGATTCCTGATCTTCTGGCTCTCGTAGACAGATACTACCATCGTTCCTTCTGAGTCT
+
@<=C@CCDGCC@@@AB@AADBBBCFCBBCCCF@CBDD?DD@C@CCCCBBB@CCCCC@D?BBBB?B?BBAAA@==>8B==<;+;7177833&3=?A?B??<>B9???BAC>AABBAA>A<??B=A<@@AA>>>A<BBAA:??A@>>=AA@ABB?>>>=;;;=@@=@=BBA???AAA<???@@5@5;5;====+<@898-8=====A?@?<@@@A/@AAAB=B=>>:>==B>>:>7;;??A@=???<A>>>@@@BABAAA@>>>@@@9==>==6=:=<AAAAA>66
@ATNG8:04981:03931
GATGGTAGCGCACACATAGATACAGTACTCATTCGTTTCGGAAGAGACAGGTACGTTAATAGTTAATAGCGTACTTCTTTTTCTTGCTTTCGTGGTATTCTTGCTAGTTACACTAGCCATCCTTACTGCGCTTCGATTGTGTGCGTACTGCTGCAATATTGTTAACGTGAGTCTTGTAAAACCTTCTTTTTACGTTTACTCTCGTGTTAAAAATCTGAATTCTTCTAGAGTTCCTGATCTTCTGGCTCTCGTAGACAGATACTACCATCGTTCCTTCTGATTCT
+
888A@??BBBCCDCBBBCCCCBBBBBBBDCCB@BBBB=BB?C@BBBCDFD@CCEBB@B?AB?@=@<@@ABB;;;@>;;;;;)::44:>>6@@@@;@@A=?B<AABCDGACCCCCCCB@BCC?B@CCBBCCBB?BBBA=CAAACCBBBDBBBCCCC@CCC@CD?C?CCBBBBBCG@CBCCC:B=A;;;;;;*;CCCD>CAABJC<;;@4::::*:>@;;6;=AD?BCCBCCB@C@DCEDCB>BAC>BB;;;BABCHCCCCCEBBBB@CCCCC?B?B@CBB@@=?C
@ATNG8:04982:03916
GATTAGTATAGAGCTCTATATAGTACTCATTCGTTTCGGAAGAGACAGGTACGTTAATAGTTAATAGCGTACTTCTTTTTCTTGCTTTCGTGGTATTCTTGCTAGTTACACTAGCCATCCTTACTGCGCTTCGATTGTGTGCGTACTGCTGCAATATTGTTAACGTGAGTCTTGTAAAACCTTCTTTTTTACGTTTACTCTCGTGTTAAAAATCTGAATTCTTCTAGAGTTCCTGATCTTCTGGGCTGCGCTGATATGCGCTACCATCGTTCCTTCTGAGTCT
+
;558<@?AABBBCCC:;9CCCBBB@AACAA=BBAA<BB?B>BAABCDD?ABABB?B98:@B9?=?@@@B887B>BFCCD1>?<9333,3?@A>ABC?CB7:9AB::59BA>?@@B<>>B<@;@@>:;888<A;;;589B;;;?@@@@AA=>>A=;;;<==:><>>AAAAA@@<@@@@@5@<A9==@@@@)@@@@@8=>>===>;=<18888(8;;;C<@<>><@BBA888=A=CAA?>><999>2:///<<67;????;;;B??<>>=A?5;6;:>>><<<//
@ATNG8:04988:03890
GATGGTAGCACGAGTCACTCATATCCAGAAGATCAGGAACTCTAGAAGAATTCAGATTTTTAACACGAGAGTAAACGTAAAAAGAAGGTTTTACAAGACTCACGTTAACAATATTGCAGCAGTACGCACACAATCGAAGCGCAGTAAGGATGGCTAGTGTAACTAGCAAGAATACCACGAAAGCAAGAAAAAGAAGTACTCTATTAACTATTAACGTGCCTGTCTCTTCCGAAACGAATGAGTACGATGAGAGAGCTCTCTCTACCATCGTTCCTTCTGAGTCT
+
?<=B@C>CCBBBBEDCCCCCBCCCD@CCC?CCCCAA>A@CCCBBBB@BC@B@BCC@AA@@0@<AAABBBBBBBA9@@;;;;;';?=?4999*9BA?BBCCCCCBB@B@CC@BBC@CDCBCBCBCCCCBCBBBAEBAA?BCAAAA@@=A>BBB@BDCCCDCCACBBBBB@BB@BBB?BBBBB>B@@=?????1?A?A;;;>>@@A<@<@D>><><=<==A>@BB@@@A:;5?@>9@9949@B>>>C==:;;=<?AAAA===AA@@@;?:;;;=A=A;@@AAC:;;
@ATNG8:04989:03910
GATGGTAGTGTCAGTGCGCGTCGTCCAGAAGATCAAGAACTCTAGAAGAATTCAGATTTTTAACACGAGAGTAAACGTAAAAAGAAGGTTTTACAAGACTCACGTTAACAATATTGCAGCAGTACGCACACAATCGAAGCGCAGTAAGGATGGCTAGTGTAACTAGCAAGAATACCACGAAAGCAAGAAAAAGAAGTACGCTATTAACTATTAACGTACCTGTCTCTTCCGAAACGAATGAGTACGTGTGACGTACGTGAGCTACCATCGTTCCTTCTGAGTCT
+
A?BC@BBBBBBBBBCCCCCCCBBCD@CCC@CBBBC@BC?@?BCDCC@CB?B@BGAAABBB3B@DBBABCCCBB@8<?;;;;;*;B@D6;;;7;CCACCCCCICBB@B@BB?BBC?BBBBCBCCCCCCCECBB?BBCC?BBBBBBBB>C?BBB?AAACBBBB?CBBBBB?BB?BBB@DCBAA;@@>;99988.9A??;::ABBBA=A:@@AA7;5;>AAA?ABBAAAB?C?BBB=BCC::9BBCCCEBBB??@BC???BBBAADCD>A@@@B?B?B?@?@@@D==
@ATNG8:04990:03898
GATGGTAGTATAGAGCTCTACATAGTACTCATTCGTTTCGGAAGAGACAGGTACGTTAATAGTTAATAGCGTACTTCTTTTTCTTGCTTTCGTGGTATTCTTGCTAGTTACACTAGCCATCCTTACTGCGCTTCGATTGTGTGCGTACTGCTGCAATATTGTTAACGTGAGTCTTGTAAAACCTTCTTTTTACGTTTACTCTCGTGTTAAAAATCTGAATTCTTCTAGAGTTCCTGATCTTCTGGTGAGATATGCATGATGCTACCATCGTTCCTTCTGAGTCT
+
CCCC?BBBBCC@@ACCCCCCCCCBBBBCCCBB?BBCD<AB@D?@@@BBBB?CBBBB=A?AAAA=A<@ABBBBBBB?BBBBB1BB?BBBC;AAAA>BBB>BB=779BBB@CBA??AAA;AAA05.5999=>>><A@@@=A;<<>>@>>>?>@>==>;=?><@@;>=AA>????CC=A@@@@5@<@<AAAAA.@@>@>5;;>88:C>@@;AAAA/A:::@<@>@@;@AA@???8:7:AA@@@:>=A<>>>@>@>>>?>AA>==<>782:<<<A6:7;=A?@@>>>>
@ATNG8:04993:03933
GATGGTAGCGAGCGAGTGTGTATACCAGAAGATCAGGAACTCTAGAAGAATTCAGATTTTAACACGAGAGTAAACGTAAAAGAAGGTTTACAAGACTCACGTTAACAATATTGCAGCAGTACGCACACAATCGAAGCGCAGTAAGGATGGCTAGTGTAACTAGCAAGAATACCACGAAAGCAAGAAAAAGAAGTACGCTATTAACTATTAACGTACCTGTCTCTTCCGAACGAATGAGTACGATGAGATCTCGTGTGCTACCATCGTTCCTTCTGAGTCT
+
BBBB@CCABA@?@@ABBCCCCBAABAFFH@DB<<00)/)/7::<AB>BA?B???A@AAA7A@CCCAB==0/00)////;;/:<5:.55)5<A;@CBBBBBCC@C@BB@BBC?CAAACCBBBBCCCBCCHABABAABBBBDCCC@B?CBB@BCED@@@D?;<:BBA?CC>A@A6::>>>899:999999(9?<?AB@@?@@?=B?BAA>:=9<@BB@=A;::@A@;@?00+000*0?BBBABBBCBBAAAC:::??;=@@//+/<<7=3:3:39>@@A;;:
@ATNG8:04995:03933
GATGGTAGCGCATATCAGCGCAGCCCATAAGATCAGGAACTCTAGAAGAATTCAGATTTTTAACACGAGAGTAAACGTAAAAAGAAGGTTTTACAAGACTCACGTTAACAATATTGCAGCAGTACGCACACAATCGAAGCGCAGTAAGGATGGCTAGTGTAACTAGCAAGAATACCACGAAAGCAAGAAAAAAGAAGTACGCTATTAACTATAACGTACCTGTCTCTTCCGAAACGAATGAGTACTGCGTCTCACTCTCGCCTACCATCGTTCCTTCTGAGTCT
+
?:?@=;::>AABACBBABBBBBDFF=CCCACACACC@CADDBBBBA;<=1817??@>>>>0;8<>@@@@AA@CE;C;;;;;;*;?=@4999&9@;4596=>@@BB?C@BB?BFD@ABABECCCCCCCDCDCCACAAA@BBBCDCDD?C?D;;5;@;;;@@@?B@??>@<??;?@@=A@BAC=<77/799999%9=:=ABCBBBA>8;5////./3.0/=:CC???994:89:9(949.3;><@878A??@@@:;9?:;;AA@AAA?A;9:@=@=@?B@@??>??
@ATNG8:04958:03984
GATGGTAGGACGAGCGTCTGAGAGGTACTCATTCGTTTCGGAAGAGACAGGTACGTTAATAGTTAATAGCGTACTTCTTTTTCTTGCTTTCGTGGTATTCTTGCTAGTTACACTAGCCATCCTTACTGCGCTTCGATTGTGTGCGTACTGCTGCAATATTGTTAACGTGAGTCTTGTAAAACCTTCTTTTTACGTTTACTCTCGTGTTAAAAATCTGAATTCTTCTAGAGTTCCTGATCTTCTGGGTCTACGCTCGTCGCGCTACCATCGTTCCTTCTGAGTCT
+
@?@B?DBB@BCCBBACAA@DDDDC=BCCBC998:@@A=BC@B?BABCCDD?CCBBC@C@CCBB?C@CDCICBA@B>::::9*:?9@AAA<BCBC@CLI?CB?AACCCD@DBBBDDCC@BBC>?>@CB@BB@@>?CCB@CCCCCBBBCBBBCCCCC?AAB?CC?B?BABBABBDF@GBBBB8@=@;:::::*:CAAA>BAAABBBAB@?BCCC2CBBCC@D@DC@DCCBB@@>@@CAABBB@CBCC?BBBCCCCCCBBBCCCCDCB????BC@D?D?BBBBBBBB
@ATNG8:04958:03989
GATGGTAGTATAGAGCTCTAATAGTACGTCATTCGTTTCGGAAGAGACAGGTACGTTAATAGTTAATAGCGTACTTCTTTTTCTTGCTTTCGTGGTATTCTTGCTAGTTACACTAGCCATCCTTACTGCGCTTCGATTGTGTGCGTACTGCTGCAATATTGTTAACGTGAGTCTTGTAAAACCTTCTTTTTACGTTTACTCTCGTGTTAAAAATCTGAATTCTTCTAGAGTTCCTGATCTTCTGGGCTGCGCTGATATGCGCTACCATCGTTCCTTCTGAGTCT
+
9>@@6:5A@@AABBBBA@;;66:=<A999@9949ABB=BC>A?AAABBCD?BAACC?C?AACA>A>AA@A@CCCA888999(9>;A>??:?BBB?BBB?BB?AAABBC?BBBAAD@@<@>;7;=>>>>8::?;?BBA9<;??;==@AAA?A>:::<@?>;==:>=ABD>>>C;:4;@??@2=:=8<<@@@/?>>>=5=?=:;;==>@;@DDD/>888A<@<??=A>>>A@?<?;>>???A566@@6>///:667?@B?>677<7716::<=5=:><=>>A>>>@
@ATNG8:04959:03970
GATGGTAGATATATGCACGCTCTACCAGAAGATCAGGAACTCTAGAAGAATTCAGATTTTTAACACGAGAGTAAACGTAAAAGAAGGTTTTACAAGACTCACGTTAACAATATTGCAGCAGTACGCACACAATCGAAGCGCAGTAAGGATGACTAGTGTAACTAGCAAGAATACCACGAAAGCAAGAAAAAGAAGTACGCTATTAACTATTAACGTACCTGTCTCTTCCGAAACGAATGAGTACACACTCTCATATGACACTACCATCGTTCCTTCTGAGTCT
+
A@CD?BBCDBCBCBBAB<@CCCCBC?CCC@DBBBBB>B>AAAC?>@>AD?D?:99::887$349;:BBBBBBB<9>>;;::-4@7?.944&5995:;;669>DI@E@BB>;;;?BEDCBBBCCCCFGDBBB@DA@@@BHCCAABA>B@CBC@A@B@@@BB@AABBCC@DB?A::49@>AA=998<99999(9?;?@ABFBAAA?A=AA??5;5;:@@B@CBBB@@@7:59AA9@AA?BAAABCBCBBCCCAAACDBB???A998<000/0:=::6;::<<@B=
@ATNG8:04965:03953
GATGGTAGCGAGCGAAGTGTGTATACCAGTAAGATTCAGGAACTCTAGAAGAATTCAGATTTTTAACACGAGAGTAAACGTAAAAAGAAGGTTTTACAAGACTCACGTTAACAATATTGCAGCAGTACGCACAACAATTCGAAGCGCAGTAAGGAATGGCTAGTGTAACTAGCAAGAATACCACGAAAGCAAGAAAAAGAAGTACGCTATTAACTATTAACGTACCTGTCTCTTCCGAAACGAATGAGTACGATGAGAGAGCTCTCTCTACCATCGTTCCTTCTGAGTCT
+
:<::444444//://)/77/5566??:@;9=7<//)/993928:554::3//)/)/89<<@@@)6266;;=>>>?==4<594999(45.5.555&59;6<;;;<CBBC@B?AA6;957;;<<?@@A@@@AA;;499.9.9:<;=;;;<A?>;A+0)//)0>;;@5555:>>@AA?@?<?BC799BBD<A>>8>@@@@2@A>A9::BBBBB?B>AAAA9:188BCE?BB;;;99;?;@AD=??B@BAAACCFCCA>>;?888=?<;;77787<??:886;6;8==;<<<@@
@ATNG8:04975:03972
GATGGTAGTGCGTGAGAGAGAGACCCAGAAGATCAGGAACTCTAGAAGAATTCAGATTTTAACACGAGAGTAAACGTAAAAAGAAGGTTTTACAAGACTCACGTTAACAATATTGCAGCAGTACGCACACAATCGAAGCGCAGTAAGGATGGCTAGTGTAACTAGCAAGAATACCACGAAAGCAAGAAAAAGAAGTACGCTATTAACTATTAACGTACCTGTCTCTTCCGAAACGAATGAGTACTTATCTATGTGTGCGCTACCATCGTTCCTTCTGAGTCT
+
BBBC@CCCBBBBBCCCCCCCEEAAA=AAB@CCCCBA?A?BBCCCCC?BB<><<?=7888-36?CB?@AAABBB9>>9;;;;';:::8;;;0;B?;?BBBCCCDE@C?BB?BCC@CCABBDCCBCCCBCCCC@DBBB?BAAABBBB>A=AAA?BBBBBBBC?CACCA?=?C?AAA=ABBDE<???;99888(7A<A>>>BBBB@<><>@AC;>:>ACBB@BB@@@BB>?=?GF>DAA>ABBCCCCD?BBBA@@BCBC>>?AAAD8<<??C?C?C?CCCAA>>=
@ATNG8:04977:03964
GATGGTAGCGCGACGAGCGTAGACCCAGAAGATCAGGAACTCTAGAAGAATTCAGATTTTTAACACGAGAGTAAACGTAAAAGAAGGTTTTACAAGACTCACGTTACAATATTGCAGCAGTACGCACACAATCGAAGCGCAGTAAGGATGGCTAGTGTAACTAGCAAGAATACCACGAAAGCAAGAAAAAGAAGTACGCTATTAACTATTAACGTACCTGTCTCTTCCGAAACGAATGAGTACGATGAGATCTCGTGTGCTAATCGTTCCTTCTGAGTCT
+
CABB?DEBCA@@BBCDCCCCCCBBB=BEG@DCCBBB?B?BCBCCCC?BB>B>?>>77777)9;@ABBECCCBBB:??9:;:.;A>A2;;;*;AC=BCCCFDAA@@BBB?BBB@CCCCCCCBCEBBDDBBB?CCCC?BBBABCCC>C@CAA>BCCCCDCB?BBBBBB?BB?BAB>ABBBD=A?>999999(9@?A??>B?;==,/,/;<;1717>BA@?B;;:?BB=A>AEE>BBC?AA@CCCDCAAAAAAACAAAA===???<@@@C?C?C?ABBBB>>>
@ATNG8:04984:03959
GATGGTAGATACTCGCTGATACACCCAGAAGATCAGGAACTCTAGAAGAATTCAGATTTTTAACACGAGAGTAAACGTAAAAAGAAGGTTTTACAATACTCACGTTAACAATATTGCAGCAGTACGCACACAATCGAAGCGCAGTAAGGATGGCTAGTGTAACTAGCAAGAATACCACGAAAGCAAGAAAAAGAAGTACGCTATTAAACTATTAACGTACCTGTCTCTTCCGAAACGAATGAGTACATAGATATACGTATAGCTACCATCGTTCCTTCTGAGTCT
+
88995:=CDA;@BB@AAA966@<@@8?;>;>999BA?C@CBBBBAA>??;??999@@@?>):6<888=======5;;BCBBB0;;5:2999&5:;5<@A@:99/0)0:;;499;7<=<=;;@BCCCC@@@9:29;99:?B@BB???<>:>00*0<<<:89<255::<=6<=74436;8787.333177777'774;22299886(--(----(-(-60//4:888:9:0/+/991///(////34=CBBB7778779999>A>;999>:9:A=>9=.55555:><
@ATNG8:04985:03947
GATGTAGAGAGAGCTCTCTCATCGTACTCATTCGTTTCGGTAGAGACAGGTACGTTAATAGTTAATAGCGTACTTCTTTTTTCTTGCTTTCGTGGTATTCTTGCTAGTTACACTAGCCATCCTTACTGCGCTTCGATTGTGTGCGTACTGCTGCAATATTGTTAAACGTGAGTCTTGTAAAACCTTCTTTTTACGTTTACTCTCGTGTTAAAAATCTGAATTCTTCTAGAGTTCCTGATCTTCTGGTATACACACTCGCTCGCTACCATCGTTCCTTCTGAGTCT
+
8:<BBBCBBCCCBBBCCCHCCCCBBBBBB;;2;BBA=BC@CCBCCCCCC?CCCAA?B@BBBA@B@CAAABBAAA;999999%9>;@=>?:?BBC<>>B?CB5:9BCCB?BCDCBA=>:>AA7;7;<>>>;;;9>AA@7<;<<A@@@AA@>??>>><<<;766///)////33333..2278+85:567777)799<@69::///99:=;?@@@/@==9:595//(/989=;;5;5;;==;;5;;?:=>=?FB@@??::::><====:;;;?>=E=A<::666=<<
@ATNG8:04994:03944
GGATGGTAGTGATACAGATCAGACACCAGAAGATCAGGAACTCTAGAAGAATTCAGATTTTAACACGAGAGTAAACGTAAAAAGAAGGTTTTACAAGACTCACGTTAACAATATTGCAGCAGTACGCACACAATCGAAGCGCAGTAAGGATGGCTAGTGTAACTAGCAAGAATACCACGAAAGCAAGAAAAAGAAGTACGCTATTAACTATTAACGTACCTGTCTCTTCCGAAAACGGAATGAGTAACGTGTGCGACGTGTCTCCTACCATCGTTCCTTCTGAGTCT
+
/)/795:99/4455;555;;<<BCAB=9;9499:>?:.92444:8997;<69-///////&/4888<===;8881335=?AA+>=7;.555&5;;7<66655955.459;7=5505=>>AB@AABBBC<==@*////)/:::<=<<8=5::::==<=?94813==:<=688>;?;5///:;5;;;8==@?>/;=9>?A@AA>>91606///)/(.3///6;;;>==;:;6////&//)/0688833.399;:::;333555:22,2885;555A>=6<573889933
@ATNG8:04994:03984
GATGGTAGCTCGCTGATGATATCTCCAGAAGATCAGGAACTCTAGAAGAATTCAGATTTTTAACACGAGAGTAAACGTAAAAAGAAGGTTTTACAAGACTCACGTTAACAATATTGCAGCAGTACGCACACAATCGAAGCGCAGTAAGGATGGCTAGTGTAACTAGCAAGAATACCACGAAAGCAAGAAAAAGAAGTACGCTATTAACTATTAACGTACCTGTCTCTTCCGAAACGAATGAGTACACATCGTCGTGTCGTGCTACCATCGTTCCTTCTGAGTCT
+
:<BB@BCBBA==DBCBDDCCBABBC=@AC?BBCBAB<A<@@DBBBCABB?B@CBB?@@@@2A@CCA@ABBBBBB>BBCCCCC5BB?B?BBC;CCJADBBBCCCCC@C@@@>@BB<@?CBBBBBCCCDDCCAB?BC??=@BCACC??=@@D;;<;CCDBBBD?BBBBBB?BB>BCC?AB???:<@@?BBBBC3BB?BAAACDEAA3738>>>1838AAAB?@@?CBBB<@<@CC>BBB?BBBBBBBBBCCBBABBBBBBC@@ABBB>???9949:?:?A===>>>
@ATNG8:04996:03954
GATGGTAGTATCTGTCTACGAGAGCCAGAAGATCAGGAACTCTAGAAGAATTCAGATTTTTAACACGAGAGTAAACGTAAAAAGAAGGTTTTACAAGACTCACGTTAACAATATTGCAGCAGTACGCACACAATCGAAGCGCAGTAAGGATGGCTAGTGTAACTAGCAAGAATACCACGAAAGCAAGAAAAAGAAGTACGCTATTAACTATTAACGTACCTGTCTCTTCCGAAACGAATGAGTACTGTATCTATGTGTGCGCTACCATCGTTCCTTCTGAGTCT
+
?;??9=>BBB;;:CDCDCCAAAAA@ACDC@DAA@@@=A>AACCBBC?CC=?;?==::9::(9=BBBBAA@@99828ACCCDC5@@=@=BBB<CHGBCCBBBCCBB@B@CC@CA@>ABBBBBCCCCCCDCCBB=AC??>BAAAB@:94;>@AC?BBCBCBCC?DCBAAA>??<?CB8?@===87739?AABB3BB?B;;;@@==?1718=<<8=9=>BBB?CBA@@@@3:3999/7<<8>>>BBBBBBCCBBBBBCCBBBAAAAAA:=>AAB=C<@<>>@>>>>>
@ATNG8:04948:04008
GATGGTTGTGTCATATGAGAGTGTGTACTCATTCGTTTTCGGAAGAGACAGGTACGTTAATAGTTAATTGCGTACTTCTTTTTCTTGCTTTCGTGGTATTCTTGCTAGTTACACTAGCCATCCTTACTGCGCTTCGATTTGTGTGCGTACTGCTGCAATATTGTTAACGTGAGTCTTGTAAAACCTTCTTTTTACGTTTTACTCTCGTGTTAAAAAATCTGAATTCTTCTAGAGTTTCCTGATCTTCTGGATAGCGACGCGATATACTACCATCGTTCCTTCTGAGTCT
+
///7)/*/9;;=BCBBDCJCBBBCCCBBBBBA=A;;;;&99.54;=>@CCCFBCBB@?@<AB@A=?:C<;@AAC;;75=AAB1CC:BA@@:>>@@?BBC@AB7;;BACCAICCBCCBB?B@@5;7<BDC@@00+0<000+0@CA@A@BBCAA>><00+000+0<6@?CCBCBCC;;7;AA@A3=29499999(5@@@@A9BBCCA@@000+00000$0=<:94929929??>>:;:,:9<??A@@<?@B?CCCCDDDEBBB@@A@BBB@@=@@@9;5;5<<@@BAA@@@
@ATNG8:04948:04025
GATGGTAGTATCTGTCTACGAGAGCCAGAAGATCAGGAACTCTAGACGATTCAGATTTTAACACGAGAGTAAACGATAAAAAGAGGTTTTACAAAGACTCACGTTTAACAATATTGCAGCAGTACAGCACACAATCGAAGCGCAGTAAGGATGGCTAGTGTAACTAGCAAGTATACCACGAAATGCAAGAAAAAGAAAGTACGCTACTTAACTATTAACGCTACCTGTCTCTTCCGAAAACGATGAGTACACATCCGTCGTGTCGTGCTACCATCCGTTCCTTCTGAGTCT
+
4444.449=::9?9;566>>==>:9*///)/;77--(-(-----:9/444-3::7777*35778<;733333(33333333$333,333&3333(3333325222'2+22+2553222=<4//////::///;6656=8<ABBBBAB=B5<:;29<@<====:=<=B??;=898=?==873<(3333,33333$///(//----/:/3.36;8889>8;687:<5:857566.5.2555'25222676;::33--(---//=<><<<;<;:-333-39484:;@@@A?>=>
@ATNG8:04948:04038
GATGGTAGCTCGCTGATGATATCTCCAGAAGATCAGGAACTCTAGAAGAATTCAGATTTTTAACACGAGAGTAAACGTAAAAAGAAGGTTTTACAAGACTTACGTTAACAATATTGCAGCAGTACGCACACAATCGAAGCGCAGTAAGGATGGCTAGTGTAACTAGCAAGAATACCACGAAGCAAGAAAAAGAAGTACGCTATTAACTATTAACGTACCTGTCTCTTCCGAAACGAATGAGTACACACTCTCATATGACACTACATCGTTCCTTCTGAGTCT
+
@?@C;CCCCB>>=BBDCCCCCCCCC@CCCAGCDC@@<@6;;BCBBC?BB=A=@@>===>=.=;@C>?>ABA@@A9=<<;;;;*;@=A59:9&9BD=>CCD?CCBB?CAFC@CDGADCBCCCCCBCC@@@A@C9;;@C?BBBAAAAB?B?B@A>@BBBDCCC@BBCBBD@@@>@CC@???C@BBB?BCFCC3??=?BBBBCBCC7859AAAAD@BBBAA>AAB;;;>;>69:907==499>=?>?AAABBBBBCCCBCCCCCCCC??;;;=A;A496ABCCBA
@ATNG8:04949:04002
GATGGTAGCTCTGCTCTGACTCTCGTACTCATTCGTTTCGGAAGAGACAGGTACGTTAATAGTTAATAGCGTACTTCTTTTTCTTGCTTTCGTGGTATTCTTGCTAGTTACACTAGCCATCCTTACTGCGCTTCGATTGTGTGCGTACTGCTGCAATATTGTTAACGTGAGTCTTGTAAAACCTTCTTTTTACGTTTACTCTCGTGTTAAAAATCTGAATTCTTCTAGAGTTCCTGATCTTCTGGTGTCGTCTATCATGTACTACCATCGTTCCTTCTGAGTCT
+
@ACC@BBCBBBCBBBCBCCCCCCCCCCCBB?@>@CCC?CB?B@CCCCBCD@CCECC@B@CCBB?CBCCBBCBBBCADDDDD3CC@CBBB=BBB@?BAA=AD=@@BBBB@BCCCBBCD@DBA?A@EFECBBBB@CCCB8:9CCCBBBBCCCCCBA@=@@@=@D@C@@ABCDBBAB;@;;;;.;>C=ACACA0ADBCB?CCFHGCDDBA5;;;;*;AABCAG@CB@BBAAB;;:;@BBBCCD?BBCBCCCCCBBBBCCBBBBBBBDC@CBBBC@C@C@BCBCCAAA
@ATNG8:04949:04004
GATGTAGACATATCGTACTCTCTGTACTCATTCGTTTCGGAAGAGACAGGTACGTTAATAGTTAATAGCGTACTTCTTTTTCTTGCTTTCTTGGTATTCTTGCTAGTTACACTAGCCATCCTTACTGCGCTTCGATTGTGTGCGTACTGCTGCAATATTGTTAACGTGAGTCTTGTAAAACCTTCTTTTTACGTTTACTCTCGTGTTAAAATCTGAATTCTTCTAGAGTTCCTGATCTTCTGGTGTCTGATCTGTATCACTACCATCGTTCCTTCTGAGTCT
+
<<=@?<@BCCCCBBBBEBBBGEBBA@@@BAB?B@@@8?B<@;@@;:9BB488=>?9949;=@7A.3333;;=<?=@=BAA199/9=<7.;=2=:===988/56977905797<5556;;@<A<AAA>>>=>3<<=?;?B?@>>=?==622;;::6:8848859233...3336*.25==-848699999*9;99919777977666+...&....3.338:67777::=6=5=553884//.(//5355555669955555565992225:5:655589222
@ATNG8:04949:04013
GATGGTAGCGCGACGAGCGTAGACCCAGAAGATCAGGAACTCTAGAAGAATTCAGATTTTTAACACGAGAGTAAACGTAAAAAGAAGGTTTTACAAGACTCACGTAACAATATTGCAGCAGTACGCACACAATCGAAGCGCAGTAAGGATGGCTAGTGTAACTAGCAAGAATACCACGAAAGCAAGAAAAAGAAGTACGCTATTAACTATTAACGTACCTGTCTCTTCCGAAACGAATGAGTACGATGAGATCTCGTGTGCTACCATCGTTCCTTCTGAGTCT
+
///727/44455;;=?=AAACB@BB=9;9?:9;BBB?B@BBBCC;;69918;?@@BBBBB2A6<<?A@A@@888)7<;:995$558?:@??2>>?<CC@CA:;994.4:39::5:>>BCCDCDCCBBCCBB@BCCC?@@CCC@A?@E@CCB?ACCCBBBB?A@@ACC?BD>A9928;;;;3;77/7==>>(879=87698AAD=A=>??E;>8:9@A@9;90;:00+058;<8888333333;<:8=8=;;8222555885555/5555=5=08055575665
@ATNG8:04952:04015
GATGGTAGTAGTACACTAGTCATACCAGAAGATCAGGAACTCTAGAAGAATTCAGATTTTTAACACGAGAGTAAACGTAAAAAAGAAGGTTTTACAAGACTCACGTTAACAATATTGCAGCAGTACGCACACAATCGAAGCGCAAGTAAGGATGGCTAGTGTAACTAGCAAGAATACCTACGAAAGCAAGAAAAAGAAGTACGCTATTAACTATTAACGTACCTGTCTCTTCCGAAACGAATGAGTACTGTATCTATGTGTGCGCTACCATCGTTCCTTCTGAGTCT
+
//4:7<9::::<:555566;;=>>=:655.4995567=166;;<::377)/)/99:>A>A+<9;;;555:=999133444444#4;.5.5<<0<>A9<666599995:7:<8=:;7:;@?5/////;<<<;;;:;77<*.----(-8;5C??94.4<44/;//)/88989266066:(///6661899333333$/848///85677272....(..36788054/////+/6;;;597768=;8888333?;788C??==3333266166667(.(-(-----..5
@ATNG8:04956:03990
GATGGTAGTAGTACACTAGTCATACCAGAAGATCAGGAACTCTAGAAGAATTCAGATTTTTAACACGAGAGTAAACGTAAAAGAAGGTTTTACAAGACTCACGTTAACAATATTGCAGCAGTACACACACAATCGAAGCGCAGTAAGGATGGCTAGTGTAACTAGCAAGAATACCACGAAAGCAAGAAAAAGAAGTACGCTATTAACTATTAACGTACCTGTCTCTTCCGAAACGAATGAGTACTATAGACTATCTGAGACTACCATCGTTCCTTCTGAGTCT
+
@CBC?BBCBBBCCCCCCCEEC?@AC@BBC@??@A994:4<AB@A@DADDAD@@@;;;A@A0A>AAACCBBCCCB=A@@@>>49?=?2;;;*;AA>ABBCCCCCC@C?;::;CC?CCCCCCDDCCBBBCCCB@BB@@=ABBBCCCB?B?B@@=@BBBCCCC@AAABBD@BB@B??=?BBBC;BBB>ABBBA2AC?BBA@BBBB>;A<>>:;8:<AD@@@@BBCBCCB?B@BBC>BBC?CCCA@ACDDBBB???@@AAABBBBBCC@CBBBB@B?B?BBBBB?@@
@ATNG8:04958:04034
GATGGTAGGTGCACATGAGTGTATCCAGAAGATCAGGAACTCTAGAAGAATTCAGATTTTTAACACGAGAGTAAACGTAAAAAGAAGGTTTTACAAGACTCACGTTAACAATATTGCAGCAGTACGCACACAATCGAAGCGCAGTAAGGATGGCTAGTGTAACTAGCAAGAATACCACGAAAGCAAGAAAAAGAAGTACGCTATTAACTATTAACGTACCTGTCTCTTCCGAAACGAATGAGTACGTGTGCGACGTGTCTCCTACCATCGTTCCTTCTGAGTCT
+
@@?AADCB@B@@@@ABBBCCCDDBB>AAA?BBAB@@>@?BCBBBBA>?@5;5;CA??@@A,@?C;;;AEDCABA8AC<;;<;(;:254955&5994;==@@A@AA>B?:96:::<ABCABBCCCFCCCCCCC@BAAA=AAAABBBB?B?A@@?AFFCCBCC@CDCAAA@DE?BBB>A???A=???<>@@AA2AD@E???AA=00*056666171;ADCC@B;;;@BC<@=@BC<ABA>ACBAABAA9:9AABBBBBBBBBB?BBB?BBCCF?C?B@@?@FCBAA
@ATNG8:04969:04018
GATGGTAGGCGAGAGTGAGTCGCAGTACTCATCGTTTCGGAAGAGACAGGTACGTTAATAGTTAATAGCGTACTTCTTTTTCTTGCTTTCGTGGTATTCTTGCTAGTTACACTAGCCATCCTTACTGCGCTTCGATTGTGTGCGTTCTGCTGCTATATTGTTACGTGAGTCTTGTAAAACCTTCTTTTTACGTTTACTCTCGTGTTAAAAATCTGAATTCTTCTAGAGTTCCTGATCTTCTGGGCTGCGCTGATATGCGCTACCATCGTTCCTTCTGAGTCT
+
>::=8=BB?@@@@@@@@@BBAAAABBBBBBCCBAAA>AC@G?BBCBCBB?BCCBA=A@DCCC@C=AABBBBABB?BBBBB3BB>AACD>BBBB>AAB?BB?A?@BAA<?>CDCCBB>BB@;@=@A>>=>=?<?>>>:=>?>>=??<??AA???ABB??<?A<=>;;;AAA=>8===<=5==A;;:;;;*:<898-8=>>>>>=;:4::::+7>??@=D=DC;?@AA@@@:>:>A??=>866=@6>///@===???@@>?>?==8=>>>A=B<?:>>AAAAA=
@ATNG8:04970:04027
GATGGTAGCGCATATCAGCGCAGCCCAGAAGTTCAGGAACTCTAGAAGAATTCAGATTTTTAACACGAGAGTAAACGTAAAAAGAAGGTTTTACAAGACTCACGTTAACAATATTGCAGCAGTACGCACACAATCGAAGCGCAGTAAGGATGGCTAGTGTAACTAGCAAGAATACCACGAAAGCAAGAAAAAGAAGTACGCTATTAACTATTAACGTACCTGTCTCTTCCGAAACGAATGAGTACCTCTCAGACGCTCGTCCTACCATCGTTCCTTCTGAGTCT
+
@:@@5:559:<A;6:BAA@@@C@AB:@BC@CC@CBB>B9;;DCCCC@CD@CAC@AABCCC3D?@A@??AAABCD?CCBBBBB5BB@D=A@A7ABB>BABAECCAA9B<00-0@A=AACCCBBDBBBCBBA@A=@BBB@DCCBCDCD@C?B;;8;BBB@@@C?BBBBBB@BB?BA@;@@@@@;@=>9=@@@@2AC<@@CCCBAAB<?<?@@@<@;??CED@B@;::>?:=9<=?9=:?8=>>:::=0//:;?B=@;A;;;<=8<>>:?<97>9=8>;@@BBABA@
@ATNG8:04979:04032
GATGGTAGTACATGATAGACGACACCAGAAGATCAGGAACTCTAGAAGAATTCAGATTTTTAACACGAGAGTAAACGTAAAAAGAAGGTTTTACAAGACTCACGTTAACAATATTGCAGCAGTACGCACACAATCGAAGCGCAGTAAGGATGGCTAGTAACTAGCAAGAATACCACGATAGCAAGAAAAAAGAAGTACGCTATTAAACTATTAACGTACCTGTCTCTTCCCGAAAACGAATGAGTACGATGAGATCTCGTGTGCTACCATCGTTCCTTCTGAGTCT
+
@@@?9===CCDCDCCBBBBB;;;CBADDF@GCCCA@?A@CDCCCCC@CC?B?ABAA@@CC3C@FCCAACA;<AB=A@@AAAA0AA>B?BBC:BBC?DABADCC@@?@?BD?BBB>A@BBBBBBBCCCCBBBC@CCBB?BBBBBBBC?B?B::9;CCBBCAIBABCC@BB?BCB=B:;;99;;<@;;:;::$:888@<?:9=;959;):;@<9>9<>>00+0:8:>00+--(-666+6--(/9::9>>::A@??????ABBA???D;;476;7916)/)/999<A@A
@ATNG8:04980:04025
GATGGTAGCGCACACATAGATACAGTACTCATTCGTTTCGGAAGAGACAGGTACGTTAATAGTTAATAGCGTACTTCTTTTTCTTGCTTTCGTGGTATTCTTGCTAGTTACACTAGCCATCCTTACTGCGCTTCGATTGTGTGCGTACTGCTGCAATATTGTTAACGTGAGTCTTGTAAAACCTTCTTTTTACGTTTACTCTCGTGTTAAAAATCTGAATTCTTCTAGATTCCTGATCTTCTGGTAGAGCGTGCATATATCTACCATCGTTCCTTCTGAGTCT
+
@AB=054444455555=<<<>C;;96@<////)/79:3;><@ACBBCC>>466;>>8>9@@;=:B;CCC@<44453::><>)550589>4666>9>;;2667<@@BBC@CCCCDGDD?@@B>B>CCBCCBBB@BCBC?CHH;<;BBAAB;;;9@@;>@?:??=B?BBBBBBBBF?@@BBB3@<@7;;CCC0CBBAA;BBA;<<<;:@4;:;:*;>=;969?BB>@ABBBD?B@BCDBA@<@;;4<CCA;;;;BABBB@A@AABA?A@@?A?C?B@C@@@C???
@ATNG8:04980:04029
GATGGTAGACATATCGTACTCTCTGTACTCATTCGTTTCGGAAGAGACAGGTACGTTAATAGTTAATAGCGTACTTCTTTTTCTTGCTTTCGTGGTATTCTTGCTAGTTACACTAGCCATCCTTACTGCGCTTCGATTGTGTGCGTACTGCTGCAATATTGTTAACGTGAGTCTTGTAAAACCTTCTTTTTACGTTTACTCTCGTGTTAAAGATCTGAATTCTTCTAGAGTTCCTGATCTTCTGGGTGCGCTACAGTCTCTCTACCATCGTTCCTTCTGAGTCT
+
8:;C?CBCBBCA@ACCCCBBBBBCCBABBBBC?A@@@>AEAC?CCBCBCB?BAA;B>B>BBBB?B@?@?BBBBAA=@@@>A1@B?A@AF>=@@@=@AA>AC?99:CBB<?;;;?@??:==D=D=A@@@@;;;=AAA@8;;==66///<<=998993:7:9::5:<@9<=A:;9?577=;>2>;B<AAAAA/==>@@3;;?==>>>>B<BB:???AA??;?=BB<@@<96--)-),7-//=177==5=>>@@<<;=C@@@@;;;;;5;;;;;5;:@;?A@@<;;B
@ATNG8:04982:04025
GATGGTAGGCACTGCGCACACATCCCAGAAGATCAGGATCTCTAGAAGAATTCAGATTTTTAACACGAGAGTAAACGTAAAAAGAAGGTTTTACAAGACTCACGTTAACAATATTGCAGCAGTACGCACACAATCGAAGCGCAGTAAGTATGGCTAGTGTAACTAGCAAGAATACCACGAAAGCAAGAAAAAGAAGTACGCTATTAACTATTAACGTACCTGTCTCTTCCGAAACGAATGAGTACTACTCTCAGAGACACACTAATCGTTCCTTCTGAGTCT
+
BBBA@BDD@AA@BCBBBBBBBBCCC?CCD@C@@@DD@CCCCCCCCCACDAC@CCBDGGGD2D@DBAGCCBBCCD?@@@CCCC3CC@C=@@@9@CE@JABACCCA@>@ABB@BCD@CBCBBBBCBBCCCAAACAECBB@BBBCBCBA?CCDBB?BCCCCCCC@CBBBBB?BB?BBA=AA999+9=?<ABEDD/DD?C???BDB>><@<@@@@;><>ACCC@BBBBBAB>A>ABD>BBC?CCBBBBBBBBBBBBBACAACCCCAAA;@@@B?C?D?ABBAA999
@ATNG8:04985:04033
GATGGTAGTATATCGCGTCGCTATCCAGAAGATCAGGAACTCTAGAAGAATTCAGATTTTTAACACGAGAGTAAACGTAAAAAGAAGGTTTTACAAGACTCACGTTAACAATATTGCAGCAGTACGCACACAATCGAAGCGCAGTAAGGATGGCTAGTGTAACTAGCAAGAATACCACTAAAGCAAGAAAAAAGAAGTACGCTATTAACTATTAACGTACCTGTCTCTTCCGAAACGAATGAGTACTATAGACTATCTGAGACTACCATCGTTCCTTCTGAGTCT
+
/89@?A099@>>A??;B=<<>>><<8<<<8<<??==.9.5;;666@:>>9@>?CAAAAAA,A;;;9:;9AB<<=558;:999(49458@@B9BCC@CCBBAA@9:79:CC@CCC?BABABBBBCBBBBCBBBACBAA?;;:AAAAE?B?B;;5:BABCBAB>ABBCBB?BE@BBB>>?BBB=?<<999::99%9?;@@A=>>AAA=B9==BA:=9<>AAA=ACBBAAA?B?BAA;A9:49@BABBCCBBBBC???@BCCBBBCDCB?BBAAB?B?B?BBBBB???
@ATNG8:04986:04032
GATGGTAGTGTCAGTGCGCGTCGTCCAGAAGATCAGGAACTCTAGAAGAATTCAGATTTTTAACACGAGAGTAAACGTAAAAAGAAGGTTTTACAAGACTCACGTTAACAATATTGCAGCAGTACGCACACAATCGAAGCGCAGTAAGGATGGCTAGTGTAACTAGCAAGAATACCACGAAAGCAAGAAAAAAGAAGTACGCTATTAACTATTAACGTACCTGTCTCTTCCGAAACGAATGAGTACGTGTGACGTACGTGAGCTACCATCGTTCCTTCTGAGTCT
+
;>>@<@CBBBBBBBBECCCCCDCCC@CCE@DCCCCC@C@CBCBBCC?CB?B@CBBCBCCC3B?BBD???BBBBC?BABBCCC3@@;@5;;;.;A@=ABBBCCDCD?B?BB>BBA<@@CBCCBBCCCCCBBBB@BBBB@BBBB@A@B=A?CA@>AAAACBBCABBAAAB???;???4::@@@;@>?;::9999%0>;@///86;:A1635;>>/818;?@@=@BA??>?;?;?@@9@>?;?AACBBBBDEECBBBBBAAAAAA???C?B???C?A?B?>>CEE>:;
@ATNG8:04988:04027
GATGGTAGTACATGATAGACGACACCAGAAGATCAGGAACTCTAGAAGAATTCAGATTTTTAACACGAGAGTTAAACGTAAAAAGAAGGTTTTACAAGACTCACGTTAACAATATTGCAGCAGTACGCACACAATCGAAGCGCAGTAAGGATGGCTAGTGTAACTAGCAAGAATACCACGAAAGCAAGAAAAAAGAAGTACGCTATTTAACTATTAACGTACCTGTCTCTTCCGAAACGAATGAGTACGATGAGATCTCGTGTGCTACCATCGTTCCTTCTGAGTCT
+
@@BB=?;AACCGDCBBBCCCBBCCC?BBB@CGDCCC7;79=?@@@@4;;==<==495555$56;@<>77@00)0@4>00/999)9>9>:@@?2>EC=?AAAABB::658;;8@AA8<<BBBBBBBDBBBBCCGACCCC@BBCDDCCC?B@BDF>BBBBC;;;@CCCCCC@CD????>@@@@@8<<=9889899%9>;;948<<?979)9;=;<B?>:?AB@@=@CCBBCCAC?BBC>CCC?BBBBEGBAACBBAAABBBBBBBBBB>><A>>=B?B?B>??BBBA>>
@ATNG8:04990:03994
GATGGTAGGTGCACATGAGTGTATCCAGAAGATCAGGAACTCTAGAAGAATTCAGATTTTTAACACGAGAGTAAACGTAAAAAGAAGGTTTTACAAGACTCACGTTAACAATATTGCAGCAGTACGCACACAATCGAAGCGCAGTAAGGATGGCTAGTGTAACTAGCAAGAATACCACGAAAGCAAGAAAAAGAAGTACGCTATTAACTATTAACGTACCTGTCTCTTCCGAAACGAATGAGTACTGCGTCTCACTCTCGCCTACCATCGTTCCTTCTGAGTCT
+
A@CD@CCC?BA@@BCCBCCCCCDCD@CCB?BBAABB=@=@BBDCCD@CC?CABAA;;;;;*;<@@B;;;BABBB;C;<::::(:@;@>BBB;CEDFDB@@@AA00-0:;;9;AB<@AA:;;ACBICEDCCCD@CCCB???@BEEBB@B@A:;8;BBBBCCC@CBBBCC?CC@>>?>AA??=5<9939AAAA/AA=:9:BDCBAA<@=@?>>5:5:;@BC?ABBB@@@@C?BAB=BAA>ABBBCCCAAAABBBCCA@ACCCB>@@B>AACCC;;;:@CC@??@?>
@ATNG8:04990:04029
GATGGTAGCACGACACGACGATGTGTACTCATTCGTTTCGGAAGAGACAGGTACGTTAATAGTTAATAGCGTACTTCTTTTTCTTGCTTTCGTGGTATTCTTGCTAGTTACACTAGCCATCCTTACTGCGCTTCGATTGTGTGCGTACTGCTGCAATATTGTTAACGTGAGTCTTGTAAAACCTTCTTTTTACGTTTACTCTCGTGTTAAAAATCTGAATTCTTCTAGAGTTCCTGATCTTCTGGTCTACTACACTGTACTCTACCATCGTTCCTTCTGAGTCT
+
BBCC@CCABBBB<B;;?>?666<@@BBCCCBB@DCCC>CI@B@CCCDDCC@DDCCB?A4:9883>:??AAGBBBC>?????.=@<@999(8>>??CCD?@A599A@BB?BBBBB@BB>B>?:><@@@AD668=AA@A8;;B>;;;BB@@@B888;;====@@=@<@@??BADAA5:;;::-:<A=BDFDD/@@777.669///:;9>18888(5;:994=9??;@87/889+/,/;;AA@;@AA<@@@?@@@BB;;;@>>>?7790,,,,7),*,09;<<<<//
@ATNG8:04994:03996
GATGGTAGGCGTGTGAGAGTCTGCCCAGAAGATCAGGAACTCTAGAAGAATTCAGATTTTTAACACGAGAGTAAACGTAAAAAGAAGGTTTTACAAGACTCACGTTAACAATATTGCAGCAGTACGCACACAATCGAAGCGCAGTAAGTATGGCTAGTGTAACTAGCAAGAATACCACGAAAGCAAGAAAAAGAAGTACGCTATTAACTATTAACGTACCTGTCTCTTCCGAAACGAATGAGTACAGAGAGTACGATATGTCTACCATCGTTCCTTCTGAGTCT
+
CBBB?BBB@C@AADCCCCDDCDCBC>CBB@BBB@?>;@=@@@B@@@@BD:;:<CBA@A@A0@<@CCDBBBBBCB=AA99999(9@<A?BCC:CCD?BB@>?BB:838:<=9?;;5;??>>>AAAAAAA@@>=9<?=<:>>>=?@>>7;;@?A?BAAABCCA8<<AACC?AA>BBC=@@?@>:@@<9==<<</::4;=>>>BBCB:>:>A@@;>::><995:<>::;><A=ABF:A9999AABBBBAB>BB@@@;:;AA@@>AAAA8>>A@?:?6<6<@<==>>>
@ATNG8:04948:04086
GATGGTAGGACGAGCGTCTGAGAGGTACTCATTCGTTTCGGAAGAGACAGGTACGTTAATAGTTAATAGCGTACTTCTTTTTCTTGCTTTCGTGGTATTCTTGCTAGTTACACTAGCCATCCTTACTGCGCTTCGATTGTGTGCGTACTGCTGCAATATTGTTAACGTGAGTCTTGTAAAACCTTCTTTTTACGTTTACTCTCGTGTTAAAAATCTGAATTCTTCTAGAGTTCCTGATCTTCTGGGCTGCGCTGATATGCGCTACCATCGTTCCTTCTGAGTCT
+
956>:>BB@@@A?<BBEECCCBBB?CBBAB;:9;CCD@CC?B?BBCBCBA>@BBAA?A@CBBC@C@IECGDCBBB@CCELE5A@>@BCB=ABBC=AAB?BB@AAACCC@BBCCBBBB?BBB@C@CCCBBBBD@CCCC?CCBBDBBBBBCBBBBBC=@@C?BC@F@BBBBBDDEF@ECCCC9B>B>BBCCC2BCAAA=A;;;DCA@@A5;;;;*;@@AB@B@CC@CCCEBBB?A?ABBABB9@;;</<;;;@BBBCCCGIFGCFCE@BAABC@BAIHCCCCCDCC
@ATNG8:04953:04059
GATGGTAGGTGCACATGAGTGTATCCAGAAGATCAGGAACTCTAGAAGAATTCAGATTTTTAACACGAGAGTAAACGTAAAAAGAAGGTTTTACAAGACTCACGTTAACAATATTGCAGCAGTACGCACACAATCGAAGCGCAGTAAGGATGGCTAGTGTAACTAGCAAGAATACCACGAAAAGCAAGAAAAAAGAAGTACGCTATTAACTATTAACGTACCTGTCTCTTCCGAACGAATGAGTACGATGGAGAGCTCTCTCTACCATCGTTCCTTTCTGAGTCT
+
;9;B?CAB@B?A@BBBCCCCHDCAA=A@@<ABAABB?B?@@@BB@@=@@?@?BBB;;;;;*;>CCCEFCCCAAA:AB?@BBB0AD?C?BBB9BBB@BCCBBBCAA=A=@A>A9:8:CCBCCDCBCCCB999@:@D:;7;BBBCCBC?C@CCB?BADEGBA@>@BBBBB???;::9;??9999+9<<8<@@@@@'?>:;979;;==8*.,-599(-,-7>>A<BBA@<;<+0+0:67:<18;?=AAA@@??;?AAAAB???BBBAC??>?==293:>5:???>??B
@ATNG8:04954:04077
GATGGTAGAGTACAGTGTAGTAGACCAGAAGATCAGGAACTCTAGAAGAATTCAGATTTTTAACACGAGAGTAAACGTAAAAAGAAGGTTTTACAAGACTCACGTTAACAATATTGCAGCAGTACGCACACAATCGAAGCGCAGTAAGGATGGCTAGTGTAACTAGCAAGAATACCACGAAAGCAAGAAAAAGAAGTACGCTATTAACTATTAACGTACCTGTCTCTTCCGAAACGAATGAGTACCTCTCAGACGCTCGTCCTACCATCGTTCCTTCTGAGTCT
+
B@AD@BCBBA?@CBBCBCCCCCCBC@CCC@CB??@@=A<@@@CCCC@CB@B?AAAAAAAC/C?CC>>>CCCBBB;@@;;;;;*;@>A?CCD;DCCEGCCBBBDBB?B?BB@BCCABBBCBBCCICCBBDCBB@BCCC@C@@?CCBB?C@BBB@BBAECCCB?BBBABB?BB????999CCA299?;?CCCC2CC@B???CBBBB5768DAA:>:=ABAA?B@@@B@@=@@BBB>AAA?ABACDBD?BBBABCCEDC>;:;>;>>?;;888@=@=A<??CCC:::
@ATNG8:04955:04044
GATGTAGAGAGACTGTAGCGCACCCAGAAGATCAGGAACTCTAGAAGAATTCAGATTTTTAACACGAGAGTAAACGTAAAAAGAAGGTTTTACAAGACTCACGTTAACAATATTGCAGCAGTACGCACACAATCGAAGCGCAGTAAGGATGGCTAGTGTAACTAGCAAGAATACCACGAAAGCAAGAAAAAAGAAGTACGCTATTAACTATTAACGTACCTGTCTCTTCCGAAACGAATGAGTACGATGAGATCTCGTGTGCTACCATCGTTCCTTCTGAGTCT
+
;AA<B==CCBBBCAAABBCCDAAA>ABD?:;;A@A=@?A;9:CCD@AB@B?A:::?BBB+B7;@;ABBBB===<==CCACC+;@?<<@@@0CCC@BBBCCBBDD@DACB?BAA<@@AABCCCCCCCDCBBB?BCCC@CCDDDBAA?C@BBA?ABBCCCCB?BC@@?A=:958?><@::B=53383337777$7983737>::A?=A<888A;A=B8;:D@C@@@:::;??BCD<A??;??999CCEAAACCBBB?;;;;;>>;;;9=988A<A=B=>==@;;;=
@ATNG8:04959:04053
GATGGTAGACACGTGTGCTCTCTCGTACTCATTCGTTTCGGAAGAGACAGGTACGTTAATAGTTAATAGCGTACTTCTTTTCTTGCTTTCGTGGTATTCTTGCTAGTTACACTAGCCATCCTTACTGCGCTTCGATTGTGTGCGTACTGCTGCAATATTGTTAACGTGAGTCTTGTAAAACCTTCTTTTTACGTTTACTCTCGTGTTAAAAATCTGAATTCTTCTAGAGTTCCTGATCTTCTGGAGATACACATGATACTCTACCATCGTTCCTTCTGAGTCT
+
::<B?BBBBCD;;6>CCCCGBB@DEBAABCAA=A@@@=@C@CACCBABCC@CECAA?A<?==?9>=@ABBBBA>>;3333&3969973,3;:;8@AA=@@499:88A487C@??;B;?>>9=8=;:;;;;;:>=>>=AB>>>AA;;;>>@?<<=18884::4;39>?>;;=8725599>.>5<197779+7>AAA785899::97715565'5///9262;;7;=>>@@A=A=@@@;;</--=47---:::;;;???A;76<//,/=<<=5>:=<??>=>A@@
@ATNG8:04964:04075
GATGGTAGCGCACACATAGCATACAGTACTCATACGTTTCGGAAGAGACAGGTACTGTTAATAGTTAATAAGACGTTACTTCTTTTTCTTGCTTTCGTGGTATTCTTGCTAGTTACACTAGCCATCCTTACTGCGCTTCGATTGTGTGCGTACTGCTGCAATATTGTTAACGTGAGTCTTGTAAACCTTCTTTTTACGTTTACTCTCGTGTTAAAATCTGAATTCTTCTAGAGTTCCTGATCTTCTGGCTCTCGTAGACAGATACTACCATCGTTCCTTCTGAGTCT
+
456>;?<BACBB<AACBBA?=99599955/7////:;;3;>29455444/;677///;6;5884/(/4//(/--,-(---(-7999+8858<==2996625<:75616;9::;6;;AACCAG@BBC<?;>@@@:9:B=BBBA<@@@@@BBBBBBBBCCCC@B@@;@A;@;@BB;;:@??8>>>>5=8=259@@>,>>9994:AAABCBBBD?BBB7AA@AA5<7<A7;;BBE;;7;;??:;9>;@;:49@@B@9:9;;@@@@;?;=>B?CDBBB?C@B?B???A???
@ATNG8:04965:04041
GATGGTAGCGCACACATAGATACAGTACTCATTCGTTTCGGAAGAGACAGGTACGTTAATAGTTAATAGCGTTACTTTCTTTTTTCTTTGCTTTTCGTGGTATTTCTTGCTAGTTACACTAGCCATCCTTACTGCGCTTCGATTGTGTGCGTACTGCTGCAATATTTGTTAACGTGAGTCTTGTAAAACCTTCTTTTTACGTTTTACTCTCGTGTTAAAAATCTGAATTCTTCTAGAGTTCCTGATCTTCTGGGATGTGTGCGCAGTGCCTACCATCGTTCCTTCTGAGTCT
+
//7;7<>@@B;;;@@AAAABBA000::::@;;4;>?=:?>=B?B@AABBC=BBBA@=@8A@99.5.599977)////)//999:%;;;395444&4455.55//)//)///9;<8>>666<::)///)/)///55555.55558=>>>>=;;;=969;???;@;;;/;B?G@H<;:>>:;92499990;:?:====<(;:////&///5<<5559.5555$5;;55169>=8==AAA@@<@;AA?@@?=?;;;0;;;;AAAB@@;;;@@4;9@*/0//A;A<A@CBAAABBB
@ATNG8:04965:04068
GATGGTAGATATATGCACGCTCTACCAGAAGATCAGGAACTCTAGAAGAATTCAGATTTTTTAACACGAGAGTAAACGTAAAAAGAAGGTTTTACAAGACTCACGTTAACAATATTGCAGCAGTACGCACACAATCGAAGCGCAGTAAGGATGGCTAGTGTAACTAGCAAGAATACCACGAAAGCAAGAAAAAGAAGTACGCTATTAACTATTAACGTACCTGTCTCTTCCGAAACGAATGAGTACATAGATATACGTATAGCTACCATCGTTCCTTCTGAGTCT
+
@BCD?BCABBBBCDDEICC9;;DCE@BBB@CAAB@@>@@CBDEG@?=AD?B?BA@999999#86A;=ABBBB???8=@?@@@@,?>=?<@@@6@CCGIABACBCCC?B@BC@CCC?BBBBBCCCBBBFCEBCC?DBCB@BBB@@ABC=B?B;;:;CBBBCCC?BBBFAA=::5:BA299???8=<>;9999:(:=9>@AABBBBB;;5;<>>0816?CCC@CCAAAAA?A?BBC?????BBBBBBCCCAABBFBBB@?;@?EH???:>=>EE?B?B@BBBBB??;
@ATNG8:04975:04075
GATGGTAGGCTCTGCGCACACATCCCAGAAGATCAGGAACTCTAGAAGAATTCAGATTTTTTAACACGAGAGTAAACGTAAAAAAGAAGGTTTTACAAGACTCACGTTAACAATATTGCAGCAGTACGCACACAATCGAAAGCGCAGTAAGGATGGCTAGTGTAACTAGCAAGAATACCACGAAAAGCAAGAAAAAAGAAGTACGCTATTAACTATTTAACGTACCTGTCTCTTCCGAAAACGAATGAGTACACATCGTCGTGTCGTGCTACCATCGTTCCTTCTGAGTCT
+
95CD?AAA=;966=CCC:;;<599<4<<D89;AB;<7;>A@@00/=89<<A<BA554==>>%??B@?@>8836663////<<<<&9927)555&5;<7>;9;9///0*/7;;6;;>9<ACCJBABBDCCC@@;;5;A;;;0;AA@AB::7:?AAC?CCAAAB?@=?AA@<=99927>94993333&37937;;<<=&<>89777?=9<<16.59556(818<AAB?BBA==9;6;13737&7==8?ABBBBCDBBBB><BBB@BBCAAAC??;;;:==*0*0*0;<=A=>>
@ATNG8:04977:04077
GATGGTAGCTCACGTACGTCACACGTACTCATTCGTTTCGGAAGAGACAGGTACGTTAATAGTTAATAGCGTACTTCTTTTTTCTTGCTTTCGTGGTATTCTTGCTAGTTACACTAGCCATCCTTACTGCGCTTCGATTGTGTGCGTACTGCTGCAATATTGTTAACGTGAGTCTTGTAAAACCTTCTTTTTACGTTTACTCTCGTGTTTAATAATCTGAATTCTTCTAGAGTTCCTGATCTTCTGGCTCTCGTAGACAGATACTACCATCGTTTCCTTCTGAGTCT
+
@AED@DDCBBCBBBBCCCCCBCDBCCCDBB@@=@BCC=BBADABBBDDDD?BBCAA>B@BECC?C?BBBAAABBB>BBBBBB(@?;?<<<:=BBC@CCB=??:<<>C@@>ABBCBBBC>AAA;A;AAAA=<<<:>BBD8>>>@@>??AABAA>>>A=>>><@A<@<@A@???@@A=A@>AA;C<B<=9888,6;777*,,,,,,7;/88(89=A<AA>=<*/*/<4<=A@@@A=A=AA===?;?@A=AA@>@???>>===A>>>A@@9<<<998.8.5/6<<=?A><
@ATNG8:04980:04049
GATGGTAGTGTGTCTCTGAGAGTAGTACTCATTCGTTTTCGGTAGAGACAGGTACGTTTAATAAGTTAATAGCGTACTTCTTTTTTTCTTGCTTTTCGTGGTATTCTTGCTAGTTACACTAGCCATCCTTACTGCGCTTCGATTGTGTGCGTACTGCTGCAATATTGTTAACGTGAGTCTTGTAAAAACCTTCTTTTTTACGTTTTAACTCTCGTGTTAAAAATCTGAATTCTTCTAGAGTTCCTGATCTTCTGGTAGAGCGTGCATATATCTACCATCGTTCCTTCTGAGTCT
+
@<AA?A@<54495559;95666?===>;;=::543333&4:544499999949:7---(-(-,(,,(-(/::;55555.5555555"55.54555&55554;99477)///;:<9<<;;;9:;.555396<?@?B?BB?B@??@BCCCCCDBCBBBCBBBC5;;;5;@=@?BBCCA@>952555555$55:5555555#5;0///&/)/<9;<5955.5555$5;;<>:=9==7;9>::0/*/:00/:/9.9<9499@CD??>594449444444.4443:385:7;>>A>>55
@ATNG8:04982:04041
GATGGTAGACATATCGTACTCTCTGTACTCATTCGTTTCGGAAGAGACAGGTACGTTAATAGTTAATATCGTACTTCTTTTTCTTGCTTTCGTGGTATTCTTGCTAGTTACACTAGCCATCCTTACTGCGCTTCGATTGTGTGCGTACTGCTGCAATATTGTTAACGTGAGTCTTGTAAAACCTTCTTTTTTACGTTTACTCTCGTGTTAAAAATCTGAATTCTTCTAGAGTTCCTGATCTTCTGGTGAGATATGCATGATGCTACCATCGTTCCTTCTGAGTCT
+
9<=C@CCCCCCCCCCCBCCCCBCCBBBCCCCB?BBCE@CC<@<@CCCCCC?CCABB>B?BBBD?B?BCCBBB=<;638333$78388<81===C?C??;>?1887==<7?B?;;;BB?B@@=@=@@@@AABD<A@??;@???AABC@???@AA@@;@AA>??:>=DAAAAA@??;??BBD5B<@<======'=AAAB:@>>>=?<<//-/@>>,</62@:@;@B:==AAAAA<?<?==;::5888;>>>>>@;;:??==>@@@@@B=@;;;A<A:><>>>A@A><
@ATNG8:04982:04049
GATGGTAGACACGTGTGCTCTCTCGTACTCATTCGTTTCGGAAGAGACAGGTACGTTAATAGTTAATAGCGTACTTCTTTTTCTTGCTTTCGTGGTATTCTTGCTAGTTACACTAGCCATCCTTACTGCGCTTCGATTGTGTGCGTACTGCTGCAATATTGTTAACGTGAGTCTTGTAAAACCTTCTTTTTACGTTTACTCTCGTGTTAAAAATCTGAATTCTTCTAGAGTTCCTGATCTTCTGGGATGTGTGCGCAGTGCCTACCATCGTTCCTTCTGAGTCT
+
AB@@<ABCBCBBBBBAAACACCDBCBBBCCBB@CCCC?CC@B?BCBDCCC=CCBBB?B?BBBA?B?CBBABBBBB>BBBBB3BB>BBCB>BBBB?BBB?BC<??BBAA>AABBBDBD=====A=???AAAAA<@@@A187>::;>>>???B===?;;;;<AB:=:====?@BBB;>??DG5B<@;==<<;+<=666*//:///::;?<@@@@/>?@??<?<>><@EBB;;;<A=AA>?>>::==@6@///933///;@==?<??@<;;;BC=C:>:>AABB@@>
@ATNG8:04991:04066
GATGGTAGATATATGCACGCTCTACCAGAAGATCAGGAACTCTAGAAGAATTCAGATTTTTAACACGAGAGTAAACGTAAAAAGAAGGTTTTACAAGACTCACTTTAACAATATTCAGCAGTACGCACACAATCGAAGCGCAGTAAGGATGGCTAGTGTAACTAGCAAGAATACCACGAAAGCAAGAAAAAGAAGTACGCTATTAACTATTAACGTACCTGTCTCTTCCGAAACGAATGAGTACATAGATATACGTATAGCTACCATCGTTCCTTCTGAGTCT
+
BCCB@CCCBBBBCCCCCCCCBCCBB@CCC?CBBB99:;@AABCBBC?BB?B?AA?@BDDD3B?BBBBBB???FF>?>ACDCC5BB>A<@B@9ACC>BBAAACCCK@E@BCABBB?BBBBAAACCCCCBAAC?CCEH>@?@<@@=B@B?C?A?ABBBCCCB@BBBBBCACCABCB?BC@@@8;;924=<<@1AC>BBBCB?@?>9=8>AAA>A>@AABB?@AAA@@B<?<@CC>BCC@BBBBBBBCDCCBCABBBDBB?AABCCC>==?BB?B?B?BBBA@>>>
@ATNG8:04994:04073
GATGGTAGCGCATATCAGCGCAGCCCAGAAGATCAGGAACTCTAGAAGAATTCAGATTTTTAACACGAGAGTAAACGTAAAAAGAAGGTTTTACAAGACTCACGTTAACAATATTGCAGCAGTACGCACACAGTCGAAGCGCAGTAAGGATGGCTAGTGTAACTAGCAAGAATACCACGAAAGCAAGAAAAAGAAGTACGCTATTAACTATTAACGTACCTGTCTCTTCCGAAACGAATGAGTACTATGTAGAGCTCTATACTACCATCGTTCCTTCTGAGTCT
+
AABC@C?A@CBBBCCCCBBB@@@DD>DDD?EDDCBB>B>@@BBBBB?CE=?=?BCABBBB5B?CCCCCCDDCCC>CD@@@@@0>@=A@CCC;CDDACAAABBB996;?BB?CCC?BBDCCCCBBBBDBBBCCCCCBB?BCBBBCAA<@?BA@<@CBCCCBC@CCBBBB?BB>BBB=@@9882:??;===??1>C?C???CCCCC?A?BBDD<>;:ACBB>BCAAAAB?A?BDD>BBB?BCDCCBAAA@A@CCBBABBBBBBA=>?<@8::B<A;?=>????>>=
@ATNG8:04995:04045
GATGGTAGGCGAGAGTGAGACGCAGTACTCATTCGTTTCGGAAGAGACAGGTACGTTAATAGTTAATAGCGTACTTCTTTTTCTTGCTTTCGTGGTATTCTTGCTAGTTACACTAGCCATCCTTACTGCGCTTCGATTGTGTGCGTACTGCTGCAATATTGTTAACGTGAGTCTTGTAAAACCTTCTTTTTACGTTTTACTCTCGTGTTAAAAATCTGAATTCTTCTAGAGTTCCTGATCTTCTGGGCTGCGCTTGATATGCGCTACCCATCGTTCCTTGTGAGTCTATC
+
55<<:>>C@;;6;;CCBBCCA;ACDBBBCBBB?BBCC?CC@C@BBBCDDC?CCD@@=A@CDCC@B@BBAAABB??>>CCDC1@??BBBB;AACE@BBA;982999<<?8>BBABB@;7;CC<>:>BBA@@@@<@A??5::>>??A?@????C?@@:==>:9818:??AA@AA;;7:::AB2B;A877777(6<7656'55522278..(././$..52717-552565269=99:=>:988,--6;47,,-----3877<//.785550599884828-..5558866..
@ATNG8:04948:04106
GATGGTAGTGTGTCTCTGAGAGTAGTACTCATTCGTTTCGGAAGAGACAGGTACGTTAATAGTTAATAGCGTACTTCTTTTTCTTGCTTTCGTGGTATTCTTGCTAGTTACACTAGCCATCCTTACTGCGCTTCGATTGTGTGCGTACTGCTGCAATATTGTTAACGTGAGTCTTGTAAAACCTTCTTTTTACGTTTACTCTCGTGTTAAAAATCTGAATTCTTCTAGAGTTCCTGATCTTCTGGTCTACTACACTGTACTCTACCATCGTTCCTTCTGAGTCT
+
<8:B@CBBCABBCCCC=>?CDCBBBCCBDDA@=@AAA=BCAH@CBBBCCC?BBDCC>A?BCBB>B?BCCCCFICC?BBBAA,;;7:ACB=CCCCACCHAHC@CBBBBGBCCCCCCCC@CBB>A<B@@@@BBB>BBBC@CCCBDCCCCBBBBCDBB?BCC?AA696;@AABBDDC?@AIGI;C?C?CBDDD2CCCCE>AA;;<CB;;;?BBBB2BDDFL@C@CB@CCDCDBB?B@CDDDCC;;:C?BBCCBBBDCA@ACCBBBDDC?BBBBCAE@B?BCCBBB99
@ATNG8:04951:04106
GATGGTAGCACGACACGACGATGTGTACTCATTCGTTTCGGAAGAGACAGGTACGTTAATAGTTAATAGCGTACTTCTTTTTCTTGCTTTCGTGGTATTCTTGCTAGTTACACTAGCCATCCTTACTGCGCTTCGATTGTGTGCGTACTGCTGCAATATTGTTAACGTGAGTCTTGTAAAACCTTCTTTTTACGTTTAACTCTCGTGTTAAAATCTGAATTCTTACTAGAGTTCCTGATCTTCTGGATAGCGACGCGATATACTACCATCGTTCCTTCTGAGTCT
+
8:9C@CCCCB@:66==<A@;66:@AAAB@B;;9;BCD>CC@B?;;;CCDD@CDAA@?B=@@CB@C@CC9::BAAA@B====+<>69333,3<<=9==B>AA;<??A??;?@AABBBB@C>;6:=?=?><668<@AAA=???@@@@===AAAA=::37888=B=A=A@>>==A?>368>>>/>:>5;7===,==>>>+/)///766;DD=AAA6?886>9?:??566>>>>>>;@6>>;>=<:?<=:=@AA>>>A?@?BA>>>889@=C==;;7;<A<A?@@BB??
@ATNG8:04953:04136
GATGGTAGTATTGCACACTCTGTCCAGAAGATCAGGAACTCTAGAAGAATTCAGATTTTTAACACGAGAGTAAACGTAAAAAGAAGGTTTTACAAGACTCACGTTAACAATATTGCAGCAGTACGCACACAATCGAAGCGCAGTAAGGATGGCTAGTGTAACTAGCAAGAATACCACGAAAGCAAGAAAAAGAAGTACGCTATTAACTATTAACGTACCTGTCTCTTCCGAAACGAATGAGTACACACTCTCATATGACACTACCATCGTTCCTTCTGAGTCT
+
A@AB?BCCBBB@CCCCCCBBBCDD?BAC=CCDDAA>AAEDDCCCC@BC@B?BCBCBBBB3BABBBBBBBBCCC>BBBAAAA2AA=B<@@@9BBE@CCCCCCCCC?C?BC@CCC@CCCCCCCCCCDBBCBBC@CAAA@BBDCBCBB>A?AAB?BCCCCCCC?BBCCCC?CC?AAA?BBCDC>B9979BBBB3BB?B999BBC::7:<A>@@7;7;@CCC@CCCBBBB?BACCD>CBA?BBBCBBA@ACBBBBBBBB@BBBCCCCC?BABAC?C?B?BBBBBAAA
@ATNG8:04955:04092
GATGGTAGTAGTACACTAGTCATACCAGAAGATCAGGAACTCTAGAAGAATTCAGATTTTTAACACGAGAGTAAACGTAAAAAGAAGGTTTTACAAGACTCACGTTAACAAGTATTGCAGCAGTACGCACACAATCGAAGCGCAGTAAGGATGGCTAGTGTAACTAGCAAGAATACCACGAAAGCAAGAAAAGGAAGTACGCTATTAACTATTAGCGTACCTGTCTCTTCCGAAACGATGAGTACTATAGACTATCTGAGACTACCATCGTTCCTTCTGAGTCT
+
999><A=999B>696>>B:654544.49939>@@:;29477////;4//,/)4=944:;;);9><8>:8?:333(3349999(9:7;.555&555.5;555;95/)/5//)//9:)//;<>555::;;@ABBC=@@??499@999BB=A;??<187;;;>>>8????>@:?<8:;;9><655(255.....&.49....37865505555593667777;;A;<///71777;;1::5//9./.;;;=>>>=:79895<<<=B<B=B===B?B>A>ABBBCBBC
@ATNG8:04956:04108
GATGGTAGTATATCGCGTCGCTATCCAGAAGATCAGGAACTCTAGAAGAATTCAGATTTTTAACACGAGAGTAAACGTAAAAAGAAGGTTTTACAAGACTCACGTTAACAATATTGCAGCAGTACGCACACAATCGAAGCGCAGTAAGGATGGCTAGTGTAACTAGCAAGAATACCACGAAAGCAAGAAAAAGAAGTACGCTATTAACTATTAACGTACCTGTCTCTTCCGAAACGAATGAGTACACACTCTCATATGACACTACCATCGTTCCTTCTGAGTCT
+
?::A>BBBBBCDDDCCCCCCCCCCCADCE?CCCCBB>B@CCCCCCC?BB?BACCC@@@@@1@?CCAAACDD???7<?9;;;;*;A>B4;;;-;BC@CCCCFCDBA>@?@D@EDC?BCCBBBCCCDDCCCBBA?BBBB@CABBDBBB?B@BBB?BBCCCDA@>@CCCCA?CC@BBB=@@CCC;A9:59ABBB3BB@C???BAAAA<@<???A<?<?@BCC@CEBAACB?B?BBF>CBB?BBCCAAABBBBABBCA@@@CCBBBCCC@B???B@B?B@CBCBB???
@ATNG8:04958:04129
GATGGTAGTGTGTCTCTGAGAGTAGTACTCATTCGTTTCGGAAGAGACAGGTACGTTAATAGTTAATAGCGTACTTCTTTTTCTTGCTTTCGTGGTATTCTTGCTAGTTACACTAGCCATCCTTACTGCGCTTCGTTTGTGTGCGTACTGCTGCAATTTGTTAACGTGAGTCTTGTAAAACCTTCTTTTTACGTTTACTCTCGTGTTAAAAATCTGAATTCTTCTAGAGTTCCTGATCTTCTGGGTGTATCAGCGAGTATCTACCATCGTTCCTTCTTAGTCT
+
@@CC@CBBBCCCCBCCDGC;;;BBBCCCBB@@=@@@A<AD@C?BBBCBDC@@AABE>C?CBBC>B?BBBDEAABA?BACED5BC>B@@A;BBBB?CCC>AB?AADFBCA<<<CCECC@BCHAE@CFCCBAAF@CDCC>BBBABCCCCBCBCBBAA>AD;AA=@=@AAA;;;AC=@;;;;.;=A5;;;;;):=A?@<ACCCB>>>9927>=<'=899?>@?CC?>>>A9898?8=AA???5::>=4;;;???@8888897=:9:<49:9:<0716:?A<A@;;;
@ATNG8:04960:04116
GATGGTAGACACGTGTGCTCTCTCGTACTCATTCGTTTCGGAAGAGACAGGTACGTTAATAGTTAATAGCGTACTTCTTTTTCTTGCTTTCGTGGTATTCTTGCTAGTTACACTAGCCATCCTTACTGCGCTTCGATTGTGTGCGTACTGCTGCAATATTGTTACGTGAGTCTTGTAAAACCTTCTTTTTACGTTTACTCTCGTGTTAAAAATCTGAATTCTTCTAGAGTTCCTGATCTTCTGCTCTCGTAGACAGATACTACCATCGTTCCTTCTGAGTCT
+
:44B8A@@ACD;;6>;666>?<<AAA@?BBBB?BBBB>BG@C@BBBBCDD?BBABC@E>;9:G@C??ABBBC=:@398373$7717::7(3<???CBB=AA4:99@?A>BAAACB@@<@@@:>:=BBB=>>><>>BB:>>B@>>=>@AABB===A=A>>;==:=A???AAA@@588@CC2>:>:====<*::;;;1;=>;;:????=ACCC/B888@<@<@A=BAAAAAA=D;>>888=:=>AAAA;::@@BB@@@??@?A>><>>>AB<A<@5:;CA?>>>
@ATNG8:04967:04107
GATGGTAGACACGTGTGCTCTCTCGTACTCATTCGTTTCGGAAGAGACAGGTACGTTAATAGTTAATAGCGTACTTCTTTTTCTTGCTTTCGTGGTATTCTTGCTAGTTACACTAGCCATCCTTACTGCGCTTCGATTGTGTGCGTACTGCTGCAATATTGTTAACGTGAGTCTTGTAAAACCTTCTTTTTACGTTTACTCTCGTGTTTAAAAATCTGAATTCTCTATAGTTCCTGTTCTTCTGGAGATACACATGATACTCTACCATCGTTCCTTCTGAGTCT
+
::7=;9<B=@;;=566;;<>666;;>@B@BDC?CBBB>BI?C@BBBBAB@@CCCAA?A=??AB?A?DBBBBAA?@8>?7;7';82>BBC=BB??=>BB>BB=@?A>??=@@AA?>:?>===<@<A@@>====:<:;:5::?AA@@>>>?B???AA=888:;:4;58//98//.9.32999*6(.(.3555(339;;1:9857225555'5===)558/:(/(/..33333305*..9499.3550///667:B@A@A??==9<::,//=<<9@13-26-----;
@ATNG8:04973:04105
GATGGTAGCTATACGTATATCTATGTACTCATTCGTTTCGGAAGAGACAGGTACGTTAATAGTTAATAGCGTACTTCTTTTCTTGCTTTCGTGGTATTCTTGCTAGTTACACTAGCCATCCTTACTGCGCTCGATTGTGTGCGTACTGCTGCAATATTGTTAACGTGAGTCTTGTAAAACCTTCTTTTTACGTTTACTCTCGTGTTAAAAATCTTGAATTCTTCTAGAGTTCCTGATCTTCTGGTATGACTAGTGTACTACTACCATCGTTCCTTCTGAGTCT
+
44<>8=B@@?<<<>@==BCIGCCCBBBCCCCGAICDC@DC@C?;;;CCEDAECBBB?B8;:?@8<5558??>==@<7977*39397=>7><=B>>??<==079977=4;<B<BBBC?B>;6;=;::?<=886:;<4;;:==<=777757979;6;<>:8616/76>;85556(..588+806-33;;;(...55.587768///5489;9+57737<1937=6<<>>;;><@<A856<<155@499==<<8<66///9888?@>067:::3:8=7======;6
@ATNG8:04980:04103
GATGGTAGCTCGGCTGATGATATCTCAGAAGATCAGGAACTCTAGAAGAATTCAGATTTTTAACACGAGAGTAAACGTAAAAAGAAGGTTTTACAAGACTCACGTTTAACAATATTGCAGCAGTACGCACACAATCGAAGCGCAGTAAGGATGGCTAGTGTAACTAGCAAGAATACCACGAAAGCAAGAAAAAAGAAGTACGCTATTAACTATTAACGTACCTGTCTCTTCCGAAACGAATGAGTACACATCGTCGTGTCGTGCTACCATCGTTCCTTCTGAGTCT
+
<<>B>><<@0//)/:=?B;90-------6399@?=A@B?BBB@@AB?CCAC?BB@??@@@/A:??A????>=CC>A>?;<::(49.58==@9CEC>BBCBBBB@@@<@AEE@CDC?BCCCCBBDCCCDGBBAA=A:::?AAAACBBB?B@DBB@BABBC;;;@CBBCCC<@??BB?8???@@9@<<9:99999%9<9<?>;A@@@A;><>>@@<A=88;AA>ABAAA@B=?;???8?BB<??BCCBBAAA?997?>;9996////::5=443;6;.3.3:776778
@ATNG8:04983:04105
GATGGTAGTAGTACACTAGTCATACCAGAAGATCAGGAACTCTAGAAGAATTCAGATTTTTAACACGAGAGTAAACGTAAAAAGAAGGTTTTACAAGACTCACGTTAACAATATTGCAGCAGTACGCACACAATCGAAGCGCAGTAAGGATGGCTAGTGTAACTAGCAAGAATACCACGAAAGCAAGAAAAAAGAAGTACGCTATTAACTATTAACGTACCTGTCTCTTCCGAAACGAATGAGTACATAGATATACGTATAGCTACCATCGTTCCTTCTGAGTCT
+
=::@>BBAAACCBBCCCCCDFBA@??ABCAKD@@AC@C?CBBBBBC@BC?C?BBBAABBB2B>AABBCAAA997*7?9;;;;*;A=@=CCC<CCIACCCBCCC;:;<@DE@BBC@DCAABBCCECCBBBCCB@BBBC?BABBBBAA<B?CCC?CCAAABCB???ABBC@BB?999>AACBC>B?>9999999%9?;@;:;BDECC;?<?@==9=;?>A@@<?AA@ABB?A?AAA<@BB>AABABBBAAAAAADBB===A@@A@A@A<@@@@@=B:>:>@C@@;::
@ATNG8:04986:04116
GATGGTAGTATATCGCGTCGCTATCCAGAAGATCAGGAACTCTAGAAGAATTCAGATTTTTAACACGAGAGTAAACGTAAAAAGAAGGTTTTACAAGACTCACGTTAACAATATTGCAGCAGTACGCACACAATCGAAGCGCAGTAAGGATGGCTAGTGTAACTAGCAAGAATACCACGAAAGCAAGAAAAAAGAAGTACGCTATTAACTATTAAACGTACCTGTCTCTTCCGAAACGAATGAGTACACATCGTCGTGTCGTGCTACCATCGTTCCTTCTGAGTCT
+
88:B<A?=;;;;;ACHA@@@00/77)/5>8=@@@;;4;25@@@@ABABB?BADCBBBDCC3B=;;9@@@@>>:;4?@B=>==*5976:?@@2>BB>BBBCBBACB=@=@A=A@A?AFFDG@AABBAAA@BDD@BB@@=>5777377147==<9>=<;<;;;8;==<AA=@@;;<87<;>>>97778>>>?>>';;8;78:85755/515252+56(68=9949>9<<<<8=034:0777.37>???@AA999?9>0/-888-//89=6><;73.34:4:::88655
@ATNG8:04988:04103
GATGGTAGCTCGCTGATGATATCTCCAGAAGATCAGGAACTCTAGAAGAATTCAGATTTTTAACACGAGAGTAAACGTAAAAAGAAGGTTTTACAAGACTCACGTTAACAATATTGCAGCAGTACGCACACAATGAAGCGCAGTAAGGATGGCTAGTGTAACTAGCAAGAATACCACGAAAGCAAGAAAAAGAAGTACGCTATTAACTATTAACGTACCTGTCTCTTCCGAAACGAATGAGTACGTGTGACGTACGTGAGCTACCATCGTTCCTTCTGAGTCT
+
/:9><BACCCBBCCCCBAA@DDBBB=@AA>BDCBBA>A>BBDCCEC@CC?B?CBBAAAAA2A?DBBBBBCBBBC>CBCBBBB2;;6;=A@A7ABB?C<;;BBBBE@E@BC?BCC@BBCBCDCCCBBBCCDDE@CBB?BBBAAA::5;>@@@=@AADBBCC?CCCCCC@AA<:::9=>:::28??>BCEFD3BB@?;;;@BCAA7;6;=>>9=:=ABBB?DA@@@::69<@>@9?>>;>BBBBCBBBBBCCBCBBAAABAAACBC@???AB<;8;=CB???D@@
@ATNG8:04991:04095
GATGGTAGCACGACACGACGATGTGTACTCATTCGTTTCGGAAGAGACAGGTACGTTAATAGTTAATAGCGTACTTCTTTTCTTGCTTTCGTGGTATTCTTGCTAGTTACACTAGCCATCCTTACTGCGCTTCGATTGTGTTCGTACTGCTGCAATATTGTTAACGTGAGTCTTGTAAAACCTTCTTTTTACGTTTACTCTCGTGTTAAAAATCTGAATTCTTCTAGAGTTCCTGATCTTCTGGTATGACTAGTGTACTACTACCATCGTTCCTTCTGAGTCT
+
:5<C?BBBBBCCCCCCBBB=99CDEBBBBD:::;CCC=DF?B?BDCDCDC@CCCBB@B>@@BB?B@CFAAABCBC>ABCF:A?9=899(7AAA?CCC?A?<?@@@BB?@??BBBBB?A=>=@<@DBB??>>:<@@@:==??=?A;:;BBBBAAA>ABC?@@<A<???AC@B>>:>??@@5@<A8<<==</=A>?@8?>>:;:@=>><ADDC/>>@AE;>;::7:AAA???<@;??BB>>:>=?<@>>=@@A@A@@???AAA@??:==>??7;7;=B????:::
@ATNG8:04991:04105
GATGGTAGCTATACGTATATCTATGTACTCATTCGTTTCGGAAGAGACAGGTACGTTAATAGTTAATAGCGTACTTCTTTTTCTTGCTTTCGTGGTATTCTTGCTAGTTACACTAGCCTTCCTTACTGCGCTTCGATTGTGTGCGTACTGCTGCAATATTGTTAACGTGAGTCTTGTAAAACCTTCTTTTTACGTTTACTCTCGTGTTAAAAAATCTGAATTCTTCTAGAGTTCCTGATCTTCTGGATAGCGACGCGATATACTACATCGTTCCTTCTGAGTCT
+
;56=:=BCBBACCCBCCDCCCBAA=BBBEFBA?ABCC=AA?A@DBBCBBB?BCBBB?B?AAAB?B?BCCBBBBBA?:99:9(9=<AABB<ADCD?CCC?A@<@@A????BCBABBBB?A=B?C?@=<<@::;;?>>>:>>>>?>;;;BB>>==AA=@@@;>>1818;;=<<</-,-6;9;+9--,.7779+;;7==7=@A?>>:9//)/....#...362627959988755+.(....//(.353<88<@@?888877<<?886?79;==5;5;:>;;;A;;;
@ATNG8:04993:04111
GATGGTAGATACTCGCTGATACACCCAGAAGATCAGGAACTCTAGAATAATTCAGATTTTTAACACGAGAGTAAACGTAAAAAGAAGGTTTTACAAGACTCACGTTAACAATATTGCAGCAGTACGCACACAATCGAAGCGCAGTAAGGATGGCTAGTGTAACTAGCAAGAATACCACGAAAGCAAGAAAAAAGAAGTACGCTATTAACTATTAACGTACCTGTCTCTTCCGAAACGAATGAGTACGAGAGAGCACACGTGGCTACCATCGTTCCTTCTGAGTCT
+
99;A8<BCDBBBCCCCCBBBBBDDG>C@@>@BBBCC@C@BAAAACC?CC?C?BBCAAAAA2@@CCB@ACAAAAB;CA9::99*9?=@;@@@9ACFAFAABCBCBB?B@CC@CCC?CCBBCBBBBCBCBBDBC?BB??=@A@@@@??<@@DCC@BBBCCCBA>ABBBBC>??9:9:3::::9,7==;999999%9>9>879CAA@@<?<?@@@:=:>@CCC?BA@??:94:<@AB;BBB>BACBBDCDBBBC>?>BBAAABA?BBAB??>>>C?B?A?BDDAA;;;
@ATNG8:04994:04109
GATGGTAGCTATACGTATATCTATGTACTCATTCGTTTCGGAAGAGACAGGTACGTTAATAGTTAATAGCGTACTTCTTTTTCTTAGCTTTCGTGGTATTCTTGCTAGTTACACTAGCCATCCTTACTGCGCTTCGATTGTGTGCGTACTGCTGCAATATTGTTAACGTGAGTCTTGTAAAACCTTCTTTTTACGTTTAACTCTCGTGTTAAAAATCTGAATTCTTCTAGAGTTCCTGATCTTCTGGGTCTCTCTCTCACGCACTACCATCGTTCCTTCTGAGTCT
+
777@;@?BBCCCBBBCCCCCCCCCCB@996?@;AA@A=BB@C@DC@@ACD?BCA@@?A00/;;6;:;;=BBBBCB@;;;;;+8>0//:::29;;;255?:??0/0/9//(/68688=C@B@@9=9=<===>>>=AB@@:=>?B?@?@@@@??====8===:=A=B=C?=886=<=9<5678(76=47////'--555',(,,,,,677:26666(6...6).)265?<>;>??;?;AA@99;///==6667AA>>>>==BBBA;;;A===>==8=;?6;;AAA>>>
@ATNG8:04996:04129
GATGGTAGCTATACGTATATCTATGTACTCATTCGTTTCGGAAGAGACAGGTACGTTAATAGTTAATAGCGTACTTCTTTTTCTTGCTTTCGTGGTATTCTTGCTAGTTACACTAGCCATCCTTACTGCGCTTCGATTGTGTGCGTACTGCTGCAATATTGTTAACGTGAGTCTTGTAAAACCTTCTTTTTACGTTTACTCTCGTGTTAAAAATCTGAATTCTTCTAGAGTTCCTGATCTTCTGGATAGCGACGCGATATACTACCATCGTTCCTTCTGAGTCT
+
:9;B?BCCB@?BBCCCDCDCAAA;:;CDEBBC@C@@@:@@<@?BCCCCCC?DCCBB?B>ABBB?B?BBCCCBCCC?CCBBB3BC?AA?A;CCBB?BBB=AB5:9?A@A?BBBCCBBB?B?@:><>AAA??>>:<<=@;>>??@:;;A>=>>>>>>:==D=??:>=BBB=>>A;;5;;;>>2=9>9::;;;+:=::;1;>>898A<==9<>>?.9>>>?:?;AA;A@>@@@@:>7>AAA>>;>>@=BAAA>>>:;;;;;@?>?@>=9>?====B7;7;>>???AB
@ATNG8:04997:04136
GATGGTAGGCGACATACATACGCGCCAGAAGATCAGGAACTCTAGAAGAATTCAGATTTTTAACACGAGAGTAAACGTAAAAAGAAGGTTTTACAAGACTCACGTTAACAATATTGCAGCAGTACGCACACAATCGAAGCGCAGTAAGGATGGCTAGTGTAACTAGCAAGAATACCACGAAAGCAAGAAAAAAGAAGTACGCTATTAACTATTAACGTACCTGTCTCTTCCGAAACGAATGAGTACGATGAGAGAGCTCTCTCTACCATCGTTCCTTCTGAGTCT
+
>;@C@CCC@C?A@CCCCCCBBAABC?BCC@BB@@998:?BCCCCCC=AA@C?BBCBBBBB2B>BBCCCDBBBBF=A?:::::*:C?C?CCC<CHH@CECCCCC::;;AED@CCC?BBABCCCCCCCCCCCAA>@AAA@CAA@CCCD@C@C998:BABCCCC@BAB@AA@BB=???9<<988*:>>;::9:9:%0>;;0/0?=ABB@B?B?AA:>:=ACBB@BDDBBBB@C?BDD=CCC>BBCBBAAAA@@ABAAACCCABA>;;:=8::;;?9>=@>ADBBBAAB
@ATNG8:04997:04137
GATGGTAGCTCGCTGATGATATCTCCAGAAGATCAGGAACTCTAGAAGAATTCAGATTTTTAACACGAGAGTAAACGTAAAAAGAAGGTTTTACAAGACTCACGTTAACAATATTGCAGCAGTACGCACACAATCGAAGCGCAGTAAGGATGGCTAGTGTAACTAGCAAGAATACCACGAAAGCAAGAAAAAGAAGTACGCTATTAACTATTAACGTACCTGTCTCTTCCGAAACGAATGAGTACATAGATATACGTATAGCTACCATCGTTCCTTCTGAGTCT
+
ABBC@CBBBBDCCCBBDCCCBBBCC@CED?CCCD@@>??CCCACCC?AA>B>BBAAAAAB2B@CBBACBAA888.7>=?@@A0AB?B6;;;7;DF@CCCBBCC;:9;@BB?BCD?BBBBDBBCCCCCCBBBD?BBBC@BBBBBBBB>C@B??>?BCCDCCC=BBBBBB@AA=>>>?BBBBD>BBB?AAABB3BD@B@@@CDA>>688:@DD<>;>ACBB?BCCBBBC?C?CCC>BBB?BBCBBBCCAAACCAAAAAAA=CCAA>@<@@;;??A=A=@@@@@;::
@ATNG8:04949:04140
GATGGTAGCTCACGTACGTCACACGTACTCATTCGTTTCGGAAGAGACAGGTACGTTAATAGTTAATAGCGTACTTCTTTTTCTTGCTTTCGTGGTATTCTTGCTAGTTACACTAGCCATCCTTACTGCGCTTCGATTGTGTGCGTACTGCTGCAATATTGTTAACGTGAGTCTTGTAAAACCTTCTTTTTACGTTTACTCTCGTGTTAAAAATCTGAATTCTTCTAGAGTTCCTGATCTTCTGGATAGCGACGCGATATACTACCATCGTTCCTTCTGAGTCT
+
<<<>:=<<4445555955554>?@@CCBBAAA@BCGJ?CCAB?BBBABDB@CBCCC=A=;9:>7<;@<;;==AA@:BCBBB3BA687781799<6;::6:A533:999688<?@@::<?>97;29:99=>AA386=>:<==@??;::>><<<<>><::;<>A<A<<==:::>AA<A7778275:;9<9<9)97<::/99<97788;<8<A@A.>@>7718:>=<===;878;@;A?<=;;566669/////8:=><8://./--505---22727279>AA::;
@ATNG8:04953:04180
GATGGTAGGCGACATACATACGCGCCAGAAGATCAGGAACTCTAGAAGAATTCAGATTTTTAACACGAGAGTAAACGTAAAAAGAAGGTTTTACAAGACTCACGTTAACAATATTGCAGCAGTACGCACACAATCGAAGCGCAGTAAGGTTGGCTAGTGTAACTAGCAAGAATACCACGAAAGCAAGAAAAAGAAGTACGCTATTAACTATTAACGTACCTGTCTCTTCCGAAACGAATGAGTACGTGTGCGACGTGTCTCCTACCATCGTTCCTTCTGAGTCT
+
>><B?BBC@;;6=<<ACCCCBABCB<?@B=@BB@;;:;@CDCCC@@=@@6;59@455555$97AA@@@9:6;;>5>>;;;;;*;A?B?CBB:CBB@DCDCCBJBC?B@BC@CBB?BBBA@ACCBBBCBCCCCDFC@@=@@@AAB;:4;5;5;=ABBBCCCE?BACCCD@BC@CDD=@?@A@=@@A>AEDDC2CD@B:;;BC?AA:;9;BBB=@=@B@@@@B@@@??A=@>BAA<ABB?B@@@000;:00//<;;>>>><<>:<>?<777=B?A=A=@A@@@=88
@ATNG8:04954:04172
GATGGTAGGAGACACGTCGCACACGTACTCATTCGTTTCGGAAGAGACAGGTACGTTAATAGTTAATAGCGTACTTCTTTTTCTTGCTTTCGTGGTATTCTTGCTAGTTACACTAGCCATCCTTACTGCGCTTCGATTGTGTGCGTACTGCTGCAATATTGTTAACGTGAGTCTTGTAAAACCTTCTTTTTACGTTTACTCTCGTGTTAAAAAGAATTCTTCTAGAGTTCCTGATCTTCTGGTGTCGTCTATCATGTACTACCATCGTTCCTTCTGAGTCT
+
AAAC@BBB@@BABCCCBBCBDCCCCCDGCCBA?ABBB>BC?B@BCBEBBB@CCBBA?A?BBBC?A?BBBCBBB?=;>BBBB1BC?AA?A;BABB>BA?;<<:<<>CBB?ABBCDBAA>>>A;A9>>@??;;;;A>>>7;;=@??>AAAAAA<<<@=AAA;@@<@;AAAA>@><;5999:9/9;A=AAAAA/A@>@A9>>A::;>;===AAAA/AA<A<AA====///:9=7<?B@@@;>>B=<;;?@<=<>>AA><<A@AAA;A;;?A;A9=9>>==>=88
@ATNG8:04955:04150
TATGGTAGGCGTGTGAGAGTCTGCCCAGAAGATCAGGAACTCTAGAAGAATTCAGATTTTTAACACGAGAGTAAACGTAAAAAGAAGGTTTTACAAGACTCACGTTAACAATATTGCAGCAGTACGCACACAGTCGAAGCGCAGTAAGGATGGCTAGTGTAACTAGCAAGAATACCACGAAAGCAAGAAAAAGAAGTACGCTATTAACTATAACGTACCTGTCTCTTCCGAAACGAATGAGTACTATGTAGAGCTCTATACTAATCGTTCCTTCTGAGTCT
+
9:9A=ABD@BBBBBBBDDCCCB???:?BBAEHECBA>A>AABDBBB?BD?B@BBBCCCCC5B@BCCCCCCCCCD>@>:9:::*:B=B?CCD;BCC@CBBBDDD@?;??BB?ABA>ABBBCCCCCCCCCAAACCCCCC=ABCCCCAA>C@BBB?BCCBBDCC?CAAAAA?BB@==<6;;;=<7?@@>BBBBB3AB?B:99BBBB@9<:>CF>>:>ACCC@CCB@??>:@<@BC=C@@>?BBBBBAA@CCCCCCCABBBCCAAAB?>>=A@C@D@CBB?????
@ATNG8:04958:04177
GATGGTAGTGCGTGAGAGAGAGACCCAGAAGATCAGGAACTCTAGAAGAATTCAGATTTTTAACACGAGAGTAAACGTAAAAAGAAGGTTTTACAAGACTCACGTTAACAATATTGCAGCAGTACGCACACAATCGAAGCGCAGTAAGGATGGCTAGTGTAACTAGCAAGAATACCACGAAAGCAAGAAAAAGAAGTACGCTATTAACTATTAACGTACCTGTCTCTTCCGAAACGAATGAGTACATAGATATACGTATAGCTACCATCGTTCCTTCTGAGTCT
+
@<<C?BBCCBCCAAACCCCCDCCCC>CCC@CCCCBB?A@BCCBACC>AA?C>B?>87788':6BBCCCCBB@@?6<>99999';?<<5959&5<<9?B<BFGHBB?B@CC@CCC@CCBABBCDCDDCCCCCC@CCBB?AABABB@@<@?A?@=@CCCBBBC@@@ABBC?BB?@@A?AA>>>8?@?;==<??.?C?BBAABBBAA:>:>AAB<><>@BAA=@BA@@@B?A@CBC>AAA?AABBBBBBBCAAACCCCA@@@B>=>AA=?@@>A>A@D?BBBCB877
@ATNG8:04960:04151
GATGGTAGCTCACGTACGTCACACGTACTCATTCGTTTCGGAGAGACAGGTACGTTAATAGTTAATAGCGTACTTCTTTTTCTTGCTTTCGTGGTATTCTTGCTAGTTACACTAGCCATCCTTACTGCGCTTCGATTGTGTGCGTACTGCTGCAATATTGTTAACGTGAGTCTTGTAAAACCTTCTTTTTACGTTTACTCTCGTGTTAAAAATCTGAATTCTTCTAGAGTTCCTGATCTTCTGGTAGAGCGTGCATATATCTACCATCGTTCCTTCTGAGTCT
+
@:@B9BBCBBBCBBCCAAACBDBBACDECF9999GGG>CC?BBBDCDBA=BCCCC?A=ABBD@C?BBBAAABBC@AAAA?1?A>BBBB<BBBB?BBB@BB>779BBB?BBBBBBBB?BBA;A;AAAA>>>@9>>>>:==>@?=<<>@>AAA@>@;@AA<>><>=B>=>>?A7818?AAB5A=A;??BBB/AA666.779///;;=@=ABBB/@@@@@<@<;;7;@E????=B:==?<<=///@9==A;;:;:;@@@B===AAAA<;;;>><>=B=B@???>>>
@ATNG8:04962:04147
GATGGTAGAGTATCATGTGTATCTCCAGAAGATCAGGAACTCTAGAAGAATTCAGATTTTTAACACGAGAGTAAACGTAAAAAGAAGGTTTTACAAGACTCACGTTAACAATATTGCAGCAGTACGCACACAATCGAAGCGCAGTAAGGATGGCTAGTGTAACTAGCAAGAATACCACGAAAGCAAGAAAAAGAAGTACGCTATTAACTATTAACGTACCTGTCTCTTCCGAAACGAATGAGTACGTGTGACGTACGTGAGCTACCATCGTTCCTTCTGAGTCT
+
?8:?<ACCDBBBBDDCBBCCDCCCB@CCC?BBBB??=?@BCCCCCD?CC>@>?A@99999*;=BCDDCCCC@@=6?@;;;<;*<C>C?BBB9BCCAEBABBCCBB@B@BC@BBB>BBABCCCCCCCCCCCDD@CCCC>AABCBBBB?C@CBB?BCCDDCCC?BBBCA?=?B?BBA;??BCB9@??:?===>1?B?B>>=BCCCC>A<ABAA8<:<>CBB?BBB@@@@=A=BBC>DCC@CCCBBCCAAA?BBBACCCCBBCAABBC?AAAAD?C>A?ABBBB@==
@ATNG8:04962:04173
GATGGTAGTGATACAGATCAGACACCAGAAGATCAGGAACTCTAGAAGAATTCAGATTTTAACACGAGAGTAAACGTAAAAAGAAGGTTTACAGACTCACGTTAACAATATTGCAGCCAGTACGCACACAATCGAAGCGCAGTAAGGATGCTAGTGTAACTAGCAAGAATACCACGAAAGCAAGAAAAAAGAAGTACGCTATTAACTATTAACGTACCTGTCTCTTCCGAAACGAATGAGTACGATGAGATCTCGTGTGCTACCATCGTTCCTTCTGAGTCT
+
8:::599:4449;556=<;;<>=<<8;;;5;945<<8<8<<554997;:4:6///9999/:6788;888888;(3344444$4959277.--------:::<5;5;:5:<>6;99//)//;79;>>>=;98;0..)...--;;=;BAE999CB@@@BB?;::=9718=89886---,2,2,,(-/////#/60668889:55156==88,2,28;4505554///)/)//:1:774-/////:778<<8888:::=;88555625...803.3(..676622
@ATNG8:04966:04176
GATGGTAGTATATCGCGTCGCTATCCAGAAGATCAGGAACTCTAGAAGAATTCAGATTTTTAACACGAGAGTAAACGTAAAAAGAAGGTTTTACAAGACTCACGTTAACAATATTGCAGCAGTACGCACACAATCGAAGCGCAGTAAGGATGGCTAGTGTAACTAGCAAGAATACCACGAAAGCAAGAAAAAAGAAGTACGCTATTAACTATTAACGTACCTGTCTCTTCCGAACGAATGAGTACACACTCTCATATGACACTACCATCGTTCCTTCTGAGTCT
+
;BAA;?;:5::@<666>>>B<AABD?BBC@CDBBCC@D@HCECCBB>;;7;=?BB<;;;;);>CCCCCBABCGD9?=;;;;;*;C@C?DCC<CDDEBBBBCBBCC?B@@@=@BC=@@DCDEECCDBBBCCCD?BBBF?@@C?@:::?B>@;:49CAACBBC?B???BC=@@9000*088==5=00*000000%0>6<83579?>=:>7:8:@:?;>>BAC?BCB???B@D@CC=@994::?ACCBBBBBBBB=88;;ABCCA@AB@C@??B?B>B;>>???@A@
@ATNG8:04973:04183
GATGGTAGTGTGTCTCTGAGAGTAGTACTCATTCGTTTCGGAAGAGACAGGTACGTTAATAGTTAATAGCGTACTTCTTTTCTTGCTTTCGTGGTATTCTTGCTAGTTACACTAGCCATCCTTACTGCGCTTCGATTGTGTGCGTACTGCTGCAATATTGTTAACGTGAGTCTTGTAAACCTTCTTTTACGTTTACTCTCGTGTTAAAATCTGAATTCTTCTAGAGTTCCTGATCTTCTGGGATGTGTGCGCAGTGCCTACCATCGTTCCTTCTTAGTCT
+
@<9@>?=BBCDBBBB==??CCCC;96=@=>>>5=899-:?=A?@@@ACA@=@BACC8<5;@:;2:29>BAICCCF>A@@@9@B>B;;;/;AAA>ABB>;;6;BBBBC?CDDBCBBB?BBB>B>BBBBBB;;7;AAB?AACAADBBBBDDCDBDC@C;;5;A5;7;BCCCCCCC@@@@@0;5;=@BBB3AA;;;0;@@;;;CCCC@CDG<C@@AB>B?BC>BBC@@@A?B@BABBBB>B;;;0;<<;@BAA@CB;;;A?BAA>@;9:C?C@C;;;?@@@;;
@ATNG8:04974:04145
GATGGTAGAGTACAGTGTAGTAGACCAGAAGATCAGGAACTCTAGAAGAATTCAGATTTTTAACACGAGAGTAAACGTAAAAAGAAGGTTTTACAAGACTCACGTTAACAATATTGCAGCAGTACGCACACAATCGAAGCGCAGTAAGGATGGCTAGTGTAACTAGCAAGAATACCACGAAAGCAAGAAAAAGAAGTACGCTATTAACTATTAACGTACCTGTCTCTTCCGAAACGAATGAGTACACATCGTCGTGTCGTGCTACCATCGTTCCTTCTGAGTCT
+
BABB?BBBBBBBBDCCCCCCCCCCC@CCC@BCCCAA?A?BBBAACC@BB?B@BBA?AA@A2A@CBBBBCBB>=<3;<=@@@?,?A<@<@A@9ADE@CABBCCDBA>B@CC?BAD?CCCCCBBBEDDBBBCBB?BBBB?B@@ADDAA>B@BBB@BCCCCBBA?ABACCA?BD>@@A<>?AAA<BBB?BCCCC2CD?C@@@CAA@@:><A@AA<@9@AC9989C@@BBB?A?AAA<ABA<>>AAADBBBBBBBBBBBCCBB?@?BBB?B???C@C?C>AADDBB>>
@ATNG8:04975:04173
GATGGTAGTACATGATAGACGACACCAGAAGATCAGGAACTCTAGAAGAATTCAGATTTTTTAACACGAGAGTAAACGTAAAAAAGAAGGTTTTTACAAGACTCACGTTAACAATATTGCAGCAGTACGCACACAATCGAAGCGCAGTAAGGATGGCTAGTGTAACTAGCAAGAATACCACGAAAGCAAGAAAAAGAAGTACGCTATTAACTATTAACGTACCTGTCTCTTCCGAAACGAATGAGTACCTCTCAGACGCTCGTCCTACCATCGTTCCTTCTGAGTCT
+
@<BH@EGBAABBBDEEBB@@;99<<8=;;49@@99515.5=::?4:44:79298;555555#5.5<<C=6;6;>=8>A;;;;;;#45.5.5555$5;;6<??E@CC@@?@?BB@BBB?CABBAAABCCBBB@@?@;@@996;BBAABBB@CAIFC@CCCCCBBB@BCCCCC@CB?BBB=??@@?8@>>;99999(:>?C:99CCBBC<><?AAA<><:ACFGACC:::@@4;5;;;0;@@>AAABD??=?AAABBBBBBBBBBB>A9949<<<@5;5;=@ACBBAAB
@ATNG8:04981:04167
GATGGTAGGCGTGTGAGAGTCTGCCCAGAAGATCAGGAACTCTAGAAGAATTCAGATTTTAACACGAGAGTAAACGTAAAAAGAAGGTTTTACAAGACTCACGTTAACAATATTGCAGCAGTACGCACACAATCGAAGCGCAGTAAGGATGGCTAGTGTAACTAGCAAGAATACCACGAAGCAAGAAAAAGAAGTACGCTATTAACTATTAACGTACCTGTCTCTTCCGAAACGAATGAGTACGATGAGATCTCGTGTGCTACCATCGTTCCTTCTGAGTCT
+
::::5;<A>B;9:BGBBBCBBBCC@8@?C:CCDCBB@B@BCCBBBB>AA<A<;;;;;;;-9=???999>>>BA=>?:::9:(:@<@:??=*89;5;>@>>>C>?:>:;;5;=>:>AAAA@888===??>>>;?===<A@@=>=<=8=8=<A>A@AAA>>>=;;;?BA>::5:AB3:::@<@==978888'86-5<:>?A@;:7:<A@;;8;>AA=>=7;;==>A=9=69:@//0A<@@BCBBBBB>>>????@@A@@@A@@?@5;67:<5:5:+//6688==
@ATNG8:04983:04155
GATGGTAGTATATCGCGTCGCTATCCAGAAGATCAGGAACTCTAGAAGAATTCAGCTTTTTAACACGAGAGTAAACGTAAAGAGAAGGTTTTACAAGACTCACGTTAACAATATTGCAGCAGTACGCACACAATCGAAGCGCAGTAAGGATGGCTAGTGTAACTAGCAAGAATACCACGAAAGCAAGAAAAAAGAAGTACGCTATTAACTATTAACGTACCTGTCTCTTCCGAAACGAATGAGTACGAGAGAGCACACGTGTCTACCATCGTTCCTTCTGAGTCT
+
@?@D@CCACBCC@AACCCCCCCCCC@CBB?CCCC@@>A>BBCDDCC@CC?B@BAA:::::);=@@CCCCDBBBD>CBBBB<B@@@=A5;;;.;AA?ECCCCBBBB?A@BBACDCACCCCBCCGDDBBBBBBC@BC??=@BBABBBB?C@CBC?BDCCCABB?ABBCA@>@C>BBB?ABCCC=BA@>999988%0>;;///==CBA<A=AA?><>;>@C@@>@CBAABB@C?BBD>BBB>AAAA@BCCAAADAAABBBA@??AA???<@???B@C?B>???BBAAA
@ATNG8:04987:04146
GATGGTAGACATATCGTACTCTCTGTACTCATTCGTTTCGGAAGAGACAGGTACGTTAATTGTTAATAGCGTACTTCTTTTTCTTGCTTTCGTGGTATTCTTGCTAGTTACACTAGCCATCCTTACTGCGCTTCGATTGTGTGCGTACTGCTGCAATATTGTTAACGTGAGTCTTGTAAAACCTTCTTTTTACGTTTACTCTCGTGTTAAAAATCTGAATTCTTCTAGAGTTCCTGATCTTCTGGGTCTACGCTCGTCGCGCTACCATCGTTCCTTCTGAGTCT
+
?@@E?CBBCDDCCABBCCCCCBBBBBDCCC@?>@BAC>BA?B@CDCAAAC?CBBBB?A<?<?A?B?BCBBBCBAA>ABCBB1@A>CB@@8?BBA?CCC?=<599AABC?B@AA@@A@9@>?<>:>>>>=>>A;CA@@688>;;;?>>>?=>>>?A;@@>;??;?;??@>>@@@@<@@@BA5A<A966666(7=///*/=6///:99<4:::;+:>?@B=B=@@=AABA>>><?=??=><<1::::1;=>?AAAAA;;;>??===D;;;;>=9=9=8=@@?=>>>
@ATNG8:04988:04141
GATGGTAGAGAGACTGTAGCGCACCCAGAAGATCAGGAACTCTAGAAGAATTCAGATTTTTAACACGAGAGTAAACGTAAAAAGAAGGTTTTACAAGACTCACGTTAACAATATTGCAGCAGTACGCACACAATCGAAGCGCAGTAAGGATGGCTAGTGTAACTAGCAAGAATACCACGAAAGCAAGAAAAAAGATGTACGCTATTAACTATTAACGTACCTGTCTCTTCCGAAACGAATGAGTACTATGTAGAGCTCTATACTACCATCGTTCCTTCTGAGTCT
+
BBBB@BCCCCCCBB@AACFGFDBBB>BDD@EECC997;8;;BCFCC?CD?B?A??78777(8>AABBBBBB>>>7<?9:;;;*;C>C?BBB<BCC@CABADDB@@>@AFG@BBB?CCCACDDEDDCBBBC@?<?C??<ABBBBCBB>A?B;::;CBBBBBCACCDBBB?BB?BBA:??:::28==;99::99%9@:9;@AAABDC@D@BBCC9:8:CAAA?BBAAABB@B@BCE>CBB?BCBBBBBBBBBBBCCBB===>>BAAAB<@;;;B=B;>7::<=>===
@ATNG8:04993:04164
GATGGTAGAGAGAGCTCTCTCATCGTACTCATTCGTTTCGGAAGAGACAGGTACGTTAATAGTTAATAGCGTACTTCTTTTTCTTGCTTTCGTGGTATTCTTGCTAGTTACACTAGCCATCCTTACTGCGCTTCGATTGTGTGCGTACTGCTGCAATATTGTTAACGTGAGTCTTGTAAAACCTTCTTTTTACGTCTACTCTCGTGTTAAAAATCTGAATTCTTCTAGAGTTCCTGATCTTCTGGGTGCGCTACAGTCTCTCTACATCGTTCCTTCCTGAGTCT
+
AABD?DBCABCCCCCABCDCCCCCCBCCCDCC@BBBD>CB?B?BDDBCBB?BCBBB?C@CACA?B>BBBBBB@AA?BBBBB3A?8>777.9AAB?BBE?AB599?AAA>CAAFCAAA<@>?<><>>A>==>@;@B>=6:8@@;;;?BAAAA>><<8<==8=A=A=AAA::;C>=8>;;;:/;9=7:::::):<99:::///@@=???5;;;;):;=>?<@<AD<@@???>?>E>@;;7<<)////)/:;;;BBCCA@@@C>??@>DA@@A=D;?;@=A@>==AA
@ATNG8:04996:04150
GATGGTAGATATATGCACGCTCTACCAGAAGATCAGGAACTCTAGAAGAATTCAGATTTTTAACACGAGAGTAAACGTAAAAAGAAGGTTTTACAAGACTCACGTTAACAATATTGCAGCAGTACGCACACAATCGAAGCGCAGTAAGGATGGCTAGTGTAACTAGCAAGAATACCACGAAAACAAGAAAAAGAAGTACGCTATTAACTATTAACGTACCTGTCTCTTCCGAAACGAATGAGTACTATAGACTATCTGAGACTACCATCGTTCCTTCTGAGTCT
+
CCCC?BBCBBBCCCCCCDBBBBBDC@CCD@CBCAA@=A>ABDBBBC@BB?B?A??@@AAA2B@BBABBBCD@??6=<;;;;;*;@=A5;;;6;AB?BCCCCCCA@>@@EE@A@A@DCCABCCCBBBEDBBBB?CCBB?BBCA?@@>9@?AAB@BCBCCCDC@BBBCCC?CA?CBB?BA????5<@;>@A@@2AC@DDBBBB@AA3738==@5;5;ACAA?ACBBA::8:?A@A=BBB@BBBBBBBCCCCBBBBB?BBCAAABB@@=@AAAB@B?B?BBCBB>>>
@ATNG8:04948:04230
GATGGTAGTACATGATAGACGACACCAGAAGATCAGGAACTCTAGAAGAATTCAGATTTTTAACACGAGAGTAAACGTAAAAAGAAGGTTTTACAAGACTCACGTTAACAATATTGCAGCAGTACGCACACAATCGAAGCGCAGTAAGGATGGCTAGTGTGACTAGCAAGAATACCACGAAAGCAAGAAAAAGAAGTACGCTATTAACTATTAACGTACCTGTCTCTTCCGAAACGAATGAGTACCTCTCAGACGCTCGTCCTACCATCGTTCCTTCTGAGTCT
+
::=B>@ACBBCDBBBBCDCDA@ADDACCCACCC;;9;?<@BDCCCC@BB>?=?BBAABAA2B?CCCCCCCCDDC;B?::999*;C=A4;;;4;DDBDAAACCCCD@C@BA<?>><@@ABDAAACCCCBCDDE@CCBB?ABDC9::B=A>B::;:GDDCCCBBBBCCCD?BB?BBB?CCCCC9>>>=@@???2?@?BBBBBCCBB?B>BBBC;868ACCCABBBA@@@;?;@A?9A@@=@AAB@@@=@@???AAAAA@@>00,0;86:0//@@?<?6====<;<:
@ATNG8:04949:04210
GATGGTAGTAGTACACTAGTCATACCAGAAGATCAGGAACTCTAGAAGAATTCAGATTTTTAACACGAGAGTAAACGTAAAAAGAAGGTTTTACAAGACTCACGTTAACAATATTGCAGCAGTACGCACACAATCGAAGCGCAGTAAGGATGGCTAGTGTAACTAGCAAGAATACCACGAAAGCAAGAAAAAAGAAGTACGCTATTAAACTATTAACGTACCTGTCTCTTCCGAAACGAATGAGTACACACTCTCATATGACACTACCATCGTTCCTTCTGAGTCT
+
777@<;;>>>===@??>@@@@<<ABACCC@CB@@@B?C?CCC;=;DACC?CABB<<:CCE1C>@A@000?>:::3:<==9=9(9@<>4::9&9@A@CCCBCBGCD?C@@@>@BD=AAABBBCAA000ABAAC@CCCC@BBBCDBBB>B@BCC@CBBBBCCD@CDCAAA?DC@?@?>BA99:27;;88999::%0>;>000@;@@A189-89::4:58ACCC?@??BBBB=?=?GD>BBB@BABCCCCBBBBBBBB??@ACBBBAADD?BBBCC?C?C@CBB??999
@ATNG8:04949:04224
GATGGTAGCCATATCGTACTCTCTGTACTCATTCGTTTCGGAAGAGACAGGTACGTTAATAGTTAATAGCGTACTTCTTTTTCTTGCTTTCGTGGTATTCTTGCTAGTTACACTAGCCATCCTTACTGCGCTTCGATTGTGTGCGTACTGCTGCAATATTGTTAACGTGAGTCTTGTAAAACCTTCTTTTTACGTTTACTCTCGTGTTAAAAATCTGAATTCTTCTAGAGTTCCTGATCTTCTGGATACACTCATGTGCACCTACCATGTTCCTTCTGAGTCT
+
ACBC?BBBB?ABBBCBBBDDCBCCDDCBCC@@;?>>>:@B?C?CCCCCCC=A@@@C@C@A?@@>B>BBBBAAABB>BBBCC3B@>A<<<:>BBB?CCC@BB;==>CCC?AACCAA@@;AAA:@:@A???@@@;??>>:<<>>>>>>AAAAA>?>>9>>A;@@:@9>>@=>>A>>9>?>DC5A<>775555(59666)--6---;::>=CDDD/??>>>=B=AA<AAA@:::9<7:;AA@@6::A=AB@@@@>>>>>>==@@;;994656=9=4;04.-,5**,
@ATNG8:04950:04236
GATGGTAGAGAGACTGTAGCGCACCCAGAAGATCAGGAACTCTAGAAGAATTCAGATTTTTAACACGAGAGTAAACGTAAAAAGAAGGTTTTACAAGACTCACGTTAACAATATTGCAGCAGTACGCACACAATCGAAGCGCAGTAAGGATGGCTAGTGTAACTAGCAAGAATACCACGAAAGCAAGAAAAAAGAAGTACGCTATTAACTATTAACGTACCTGTCTCTTCCGAAACGAATGAGTACTATGTAGAGCTCTATACTACCATCGTTCCTTCTGAGTCT
+
;5@D?CCBCDEC@@AAACDCCCBCD>CCC@AABBCC@C@BAC@AAB@BB@B>@>@99888.7=ABB@AACAAAD:@@:;;;;*;A@@5;;;4:CC>@DABBBB;;:;@CC@CCC@BBCBBBCCCDDCCBBBC@DCBA=BBFC?>>A9@=@::7;CBBBCCB?BBDCCC?CC>879?BBCCD>B??;999999%9@;>998E@@@B8;7:>?>5;7;ADDD@A@@AA@@=@@CHD=CCC?ABCCCBBAAAABBCC=>>>>????ABD=C<==A=C:>:=<<<===>
@ATNG8:04951:04224
GATGGTAGTTCATGATAGACGACACCAGAAGATCAGGAACTCTAGAAGAATTCAGATTTTTAACACGAGAGTAAACGTAAAAAGAAGGTTTTACAAGACTCACGTTAACAATATTGCAGCAGTACGCACACAATCGAAGCGCAGTAAGGATGGCTAGTGTAACTAGCAAGAATACCACGAAAGCAAGAAAAAGAAGTACGCTATTAACTATTAACGTACCTGTCTCTTCCGAAACGAATGAGTACGAGAGTCAGAGCAGAGCTACCATCGTTCCTTCTGAGTCT
+
88AA759;:6;BABBBABCB@@@CB?BCCAFCCCBB?C?CBBBCCB>@@6:39>A;;::9$5.95<A<>C=?@@:@B:;;;;*;:592999&5<<6=?CCBBC;;<;@DD@BBB@BCBBDCABBCCC@A@@@=@@@A=AAAABB;<7;;A<<7;BBBBCDC@BBBCCC@CD?BBB@BBAAA;9993:====.;A=BBBBBBAAB@D?BBCC79498;CC@BCBCCBC@B=:;;69?A;@@?BBABECBAAABCBBBCBBAABBCB>A???@>A<@=???AAABB
@ATNG8:04956:04239
GATGGTAGTATAGAGCTCTACATAGTACTCATTCGTTTCGGAAGAGACAGGTACGTTAATAGTTAATAGCGTACTTCTTTTTCTTGCTTTCGTGGTATTCTTGCTAGTTACACTAGCCATCCTTACTGCGCTTCGATTGTGTGCGTACTGCTGCAATATTGTTGACGTGAGTCTTGTAAAACCTTCTTTTTACGTTTACTCTCGTGTTAAAAATCTGAATTCTTCTAGAGTTCCTGATCTTCTGGGTCTACGCTCGTCGCGCTACCATCGTTCCTTCTGAGTCT
+
:<>CAE=BBBC?@ADCCCFDCAAADDBBBD@@?ACCC=BB@B@@@@BBCC@CCB:999>@AAA>CADEBAA??8A99:999$:;57=?;18A@B@BBB?BB9:9ABCB?AAA@>>??;AAB8888=;<<<<<8=@@@<AA@@;;;@@AKBB@>>=:===;>=8<<BBBBBCCDC?BBCDD;CAC=;;;;;.:CCFF>BBCBBBBBBB?BBBB2B@ABEADBDC@BBBBBBB?B@CCBBBB@AAFG>AABBEDDBBB@@@@@@BCD@CAAAD@D?B?BBCBBBCA
@ATNG8:04962:04231
GATGGTAGCTCTGCTCTGACTCTCGTACTCATTCGTTTCGGAGAGACTGGTACGTTAATAGTTAATAGCGTACTTCTTTTTCTTGCTTTCGTGGTATTCTTGCTAGTTACACTAGCCATCCTTACTGCGCTTCGATTGTGTGCGTACTGCTGCAATATTGTTAACGTGAGTCTTGTAAAACCTTCTTTTTACGTTTACTCTCGTGTTAAAATCTGAATTCTTCTAGAGTTCCTGATCTTCTGGGTGCGCTACAGTCTCTCTACCATCGTTCCTTCTGAGTCT
+
BAAB?BCBCBCCAA@CCCCCCCCCBB@@ACBB?BAAC=CC@BBBDDCDD?DCCCD?A<ADBB>BADEA@ACCCC?BBBBB2BD@BBBB=BBBB>BAA=AB=A@@CCC@CDBCBBBC?BCC@C@CCBCB@@@?AABC?BBDCCCBBDCCCA@ABB@CCC@CC?B@BBBCDCDBA5;;;;;.;;A=;;;;<(;@@@B=CCBBB@@995.555&444594=<9949@?;;::5:8>>?BCC;@:::4:BAABBBC@AAA@CC@@@C7;;9@B>B@B@CCCDCBBB
@ATNG8:04962:04238
GATGGTAGTATCTGCACACTCTGTCCAGAAGATCAGGAACTCTTGAAGAATTCAGATTTTTAACACGAGAGTAAACGTAAAAAGAAGGTTTTACAAGACTCACGTTAACATATTGCAGCAGTACGCACACAATCGAAGCGCAGTAAGGATGGCTAGTGTAACTAGCAAGAATACCACGAAAGCAAGAAAAAGAAGTACGCTATTAACTATTAACGTACCTGTCTCTTCCGAAACGAATGAGTACTACTCTCAGAGACACACTACCATCGTTCCTTCTGAGTCT
+
889B<@BC;;;<9:6BDDFC<<<==8<BB7666<<<0505::@;@@;::09=A@@@CCCC3C?BBBBBGDG?@@6::;;;;;';925.555&5<<;9:6@@@@>=+0+00/::7<;>=>BAAAAABBCCCC?BB@@<@@@?@@CC<A=A;;6;@@??;5838>@??A<<:5///(//9992:;C>BBBBB+:;59///858:<<A9>>>A:>8<<AAB?BE@@???=??BA?788707<>>A?@@B@BBCB??><=//.6999<46/---(-(-,---67779
@ATNG8:04965:04191
GATGGTAGGTGCACATGAGTGTATCCAGAAGATCAGGAACTCTAGAAGAATTCAGATTTTTAACACGAGAGTAAACGTAAAAAGAAGGTTTTACAAGACTCACGTTAACAATATTGCAGCAGTACGCACACAATCGAAGCGCAGTAAGGATGGCTAGTGTAACTAGCAAGAATACCACGAAAGCAAGAAAAAGAAGTACGCTATTAACTATTAACGTACCTGTCTCTTCCGAAACATGAGTAACGATGAGAGAGCTCTCTCTACCATCGTTCCTTCTGATTCT
+
BBBC?CCD@B??@CCCCBCCCCCCC?BBB?CCCCBB@B>@ABDDBB?CF@B?@?@99999*:>DCCBCCJCCB@9AB99999*<C>C5;;;&9@>;<CCCCCCAA>A@CC?AAA?BABBCCCBBBCCEEDDD?CCBB?BBBCAA??=@@D@@>?CCBBBBC?CCA????CC?@@@>BBBBA9A@@=ACCCC3BB>B>==CBBA<7;7<?AA6868ACCC@BBBBAAB=@>@CD>DBBBBBBB?BCCBB@@BBBBCBBBBA@889?B@AAC@B?B>AACCC?CC
@ATNG8:04967:04225
GATGGTAGTATCTGTCTACGAGAGCCAGAAGATCAGGAACTCTAGAAGAATTCAGATTTTTAACACGAGAGTAAACGTAAAAAGAAGGTTTTACAAGACTCACGTTAACAATATTGCAGCAGTACGCACACAATCGAAGCGCAGTAAGGATGGCTAGTGTAACTAGCAAGAATACCACGAAAGCAAGAAAAAGAAGTACGCTATTAACTATTAACGTACCTGTCTCTTCCGAAACGAATGAGTACTACTCTCAGAGACACACTACCATCGTTCCTTCTGAGTCT
+
:;<@@DCCC9;;CDCCCCCDCCCCD?DBB?BB??@B@C?BBCABBB>BB?@=@BA?@@?@2@@CBA@AACCCCC9>>:;;;;*;A>@;@@@9ACD@CCCEDDDBB?A?AC?CBC?BBBBBBDCCCECCDCCC?BBAA?BBBBBBBA>B@DBB?BDCCCBCC?CCCBBB?BB>BBB?BCBBB=BAA?AA@@@2@B?BBBABA@@@887;@@@<@<@@BCB@BBBBBBB?B?ABD>CAA?ACCCBBBCBBBBBBBCBABBBA@@@@B<??>>><A<@<>>B;;;@?
@ATNG8:04968:04205
GATGGTAGGCACTGCGCACACATCCCAGAAGATCAGGAACTCTAGAAGAATTCAGATTCTTAACACTAGAGTAAACGTAAAAAGAAGGTTTTACAAGACTCACGTTTAACAATATTGCAGCAGTACGCACACAATCGAAGCGCAGTAAGGATGGCTAGTGTAACTAGCAAGAATACCACGAAAGCAAGAAAAAAGAAGTTACGCTATTAACTATTAACGACACCTGTCTCTTCCGAAACGAATGAGTACATAGATATACGTATAGCTACCATCGTTCCTTCTGAGTCT
+
:::A@??B?BBBAA@>CDCCC;66>6656:=<ABCB:C=;:9555<9==8=:;;;@B@CC?C?BB<996===>>5<::9:99$9>;:.444&4:<9>>><<=<899*9<?A=B?>8;;>;8::?::9959;>B@ABAD=@@ACBABB<A=A<;8;BCBDBBB?<<;ABB>BA@CBB>AABBA;;88/889899$7938=5<<9;@?A=@<979:<=:>878<<;=66///84848<=69=@166@9<<:;;?>>>@@:;:>>@@???@@<@AAAA:=:=:;:9?7788
@ATNG8:04971:04230
GATGGTAGTATCTGTCTACGAGAGCCAGAAGATCAGGAACTCTAGAAGAATTCAGATTTTTAACACGAGAGTAAACGTAAAAGAAGGTTTTACAAGACTCACGTTAACAATATTGCAGCTGTACGCACACAATCGAAGCGCAGTAAGGATGGTAGTGTAACTAGCAAGAATACCACGAAGCAAGAAAAAGAAGTACGCTATTAACTATTAACGTACCTGTCTCTTCCGAAACGAATAGTACACACTCTCATATGACACTACCATCGTTCCTTCTGAGTCT
+
777=488BB@>:;=666@?CCFCBB@;9;@BBBBBB>A=;;9??=?77703-33977777'78>;878797BBC:?>9999*493;:@@@0@CE<C??BBBBAA=@>??4:;A?BBBCCB;:9?::996;>:BCCD@BA@@@@@A=@=@AA?BBGFDCCA@@AB@@;?@:><;399/0+/:83-0000$0/(/0688887307<>>9938<@?@BB>AAA:98=8<4;9<6:00+0<<>>@@?@A@@A@????@@BFBAAA@CBBAA=A>B?CCBAA@BC
@ATNG8:04973:04233
GATGGTAGTGTCATATGAGAGTGTGTACTCATTCGTTTCGGAAGAGACAGGTACTGTTAATAGTTAATAGCGTACTTCTTTTTCTTGCTTTCGTGGTATTCTTGCTAGTTACACTAGCCATCCTTACTGCGCTTCGATTGTGTGCGTACTGCTTGCAATATTGTTAACGTGAGTCTTGTAAAACCTTCTTTTTACGTTTACTCTCGTGTTAAAAATCTGAATTCTTCTAGAGTTCCTGATCTTCTGGTAGAGCGTGCATATATCTACCATCGTTCCTTCTGAGTCT
+
B@@B;>:::95<@@;A?9996669<<;::<<<7;<?>5<A6626=@BCB@>BB;66@@D4;6;:5;?BAAB<A=@>:>>DDE1?@>?BCB;@9965;<=166666;@?C@CCCCCCBC@BBFAC@BBBBABCF@CBBC@CBCBEDD000==0.*.8:6:..*0;*/)/40///79:59:;<<.:6;655555$4:;<=6@;;666B@@@29999(9<<9999:CC@CCBBBBB?B@CCBBBB@BBD@D;;;<;A;::@@ABBA@ACC>?99596>8A7;;==A?;?
@ATNG8:04983:04200
GATGGTAGTATAGAGCTCTACATAGTACTCATTCGTTTCGGAAGAGACAGGTACGTTAATAGTTAATAGCGTACTTCTTTTTCTTGCTTTCGTGGTATTCTTGCTAGTTACACTAGCCATCCTTACTGCGCTCCGATTGTGTGCGTACTGCTGCAATATTGTTAACGTGAGTCTTGTAAAACCTTCTTTTTACGTTTACTCTCGTGTTAAAAATCTGAATTCTTCTAGAGTTCCTGATCTTCTGGTGTCTGATCTGTATCACTACCATCGTTCCTTCTGAGTCT
+
BBCE?BBABBCCCDCCDCJEDCCCCD@A@CBA=@@@A;@@=@@CCCBBBB?AAAAC?B?AABB@B<AABBBBBCB@BBBBB2@@=?=993;BBB@BBB?AB598:CCD@AAAAA@AA;=@@;A7;=A??>><A;???7>>>A88:@AAAAA?=>><?;;7;A=D;>>AAA===?;AAAAA5A;A8<<<>=/9=777.7-----777;<A@@A/@:::@:A:>>;AA>?;;;5;5;;@@@B;>>=7=@77666@??@A@@@@@@>>;>>@==:=<A9<<==:::=
@ATNG8:04985:04197
GATGGTAGTCTCAGATAGTCTATAGTACTCATTCGTTTCGGAAGAGACAGGTACGTTAATAGTTAATAGCGTACTTCTTTTTCTTGCTTTCGTGGTATTCTTGCTAGTTACACTAGCCATCCTTACTGCGCTTCGATTGTGTGCGTACTGCTGCAATATTGTTAACTTGAGTCTTGTAAAACCTTCTTTTTACGTTTACTCTTGTGTTAAAAATCTGAATTCTTCTAGAGTTCCTGATCTTCTGGATAGCGACGCGATATACTACCATCGTTCCTTCTGAGTCT
+
BABB@CBBBCCCCCCCCCCCCCC@BA@;@B;;;;DCI?DD?D?CCCCCBB@CGGGC?B@CCBB?B?A?AA===<:349:;;);?279@?8;45;7<;>9>B7;;ABAB?@B@A;;;@<@BB=@?ACCBBAAA=@@@A=B@B@@@C@@@BAAA@AA?;;:?BC?C?BD????@@B=@@ACC8B@B;:6DDD1@AADA6@<???269@B@@@@@0?000?;>;AB?BAABC??=??CCBBBA?????BBBBBBC<;;AAAAAAAAAA=B989?>A<A588>@>889
@ATNG8:04985:04202
GATGGTAGCACGACACGACGATGTGTACTCATTCGTTTCGGAAGAGACAGGTACGTTAATAGTTAATAGCTTACTTCTTTTTCTTGCTTTCGTGGTATTCTTGCTAGTTACACTAGCCATCCTTACTGCGCTTCGATTGTGTGCGTACTGCTGCAATATTGTTAACGTGAGTCTTGTAAAACCTTCTTTTTACGTTTACTCTCGTGTTAAAAATCTGAATTCTTCTAGAGTTCCTGATCTTCTGGATAGCGACGCGATATACTATCGTTCCTTCTGAGTCT
+
::=D;CDCAA;555566<<;;;?CCAAA@CCCACBBD6;92925>;:?CC?CE<;;>A>A@AA:C=@@=00)///4/////$37389::,39<<7<;;6AA=@BBCAB<AAA;;9<<7<<<8<8<<;<88=B?A789999ACCABBBBBBCB???:/./48<6<5;>>>=<?@?165>>>.>:=477999*95257/7222666677+////'.//.3.54<<9>>>>=9:5:7;;A?>?766:6:////66:>556<AA9989522727+2,22278;;8
@ATNG8:04950:04241
GATGGTAGCTCGCTGATGATATCTCCAGAAGATCAGGAACTCTAGAAGAATTCAGATTTTAACACGAGAGTAAACGTAAAAGAAGGTTTTACAAGACTCACGTTAACAATATTGCAGCAGTACGCACACAATCGAAGCGCAGTAAAGGATGGCTAGTGTAACTAGCAAGAATACCACGAAAGCAAGAAAAAGAAGTACGCTATTAACTATTAACGTACCTGTCTCTTCCGAAACGAATGAGTACTGTATCTATGTGTGCGCTACCATCGTTCCTTCTGAGTCT
+
A>:>766==>===??CCCDBBBDCC>BBB?BAB@CC?C@AAABCCCAFE>A?@@=7777&3679333393333(339999+9?.5.555&599495556==?@<@;B@09:@;?>AA;;9>699@==>9:29@::45<::::333(9;?994999:AA<B@B??>BB@BB?BBB?BAAAA487;888999(9?<??>>?:;==6<9;:;=4;5;;A@@=@@;::EEAF?BBA;@@@;>>AAAABBBBBAB9::CCFBABBC?@@<@>>=@;@6=7;;@@=888
@ATNG8:04956:04277
GATGGTAGGACTGCGCACACATCCCAGAAGATCAGGAACTCTAGAAGAATTCAGATTTTTAACACGAGAGTAAACGTAAAAAGAAGGTTTTACAAGACTCACGTTAACAATATTGCAGCAGTACGCACACAATCGAAGCGCAGTAAGGATGGCTAGTGTAACTAGCAAGAATACCACGAAAGCAAGAAAAAGAAGTTACGCTATTAACTATTAACGTACCTGTCTCTTCCGAAACGAATGAGTACTGTATCTATGTGTGCGCTACCATCGTTCCTTCTGAGTCT
+
@?@D?CBA?B:96==BBBC;99<<5<CC?BA@ABB?C?BBCBBCB@BF>B>BAA;;;;;);=AAB@@>?7737*77:9555$5<.5.6==0>>=8<=6959<44.4.44.4885;;@?B>><@@>@?>@@A?BBBB?@ACBAABB>A?A;;8;AABB:::=:::AAA???;::9=AAABB=BAB?@@@@@,;?5//(/67::88166999A=A;??B@?<?B@AAAA>A;??@;???=@BB??>>BAACC@@A?>?ABBBA>>>@:====>:>:><@;;<B=>>
@ATNG8:04959:04243
GATGGTAGTCTCAGATAGCTATAGTACTCATTCGTTTCGGAAGAGACAGGTACGTTAATAGTTAATAGCGTACTTCTTTTTCTTGCTTTCGTGGTATTCTTGCTAGTTACACTAGCCATCCTTACTGCGCTTCGATTGTGTGCGTACTGCTGCAATATTGTTAACGTGAGTCTTGTAAAACCTTCTTTTTACGTTTACTCTCGTGTTAAAAATCTGAATTCTTCTAGAGTTCCTGATCTTCTGGAGATATCATCAGCGAGCTACCATCGTTCCTTCTGAGTCT
+
@CEE@CABBCCCAAACCCCBBCCCCCCCCAB?BCCC>CC@C?CCCCDDD@CCCCC@C@CDCC?C@CCCBBABCD@CCCDD3BB?BBCE?CCBC@BCDACC@A@@BCC@BBCCCCBB?CBB@B@CBBBCBBB>A@AA=BBBBBBDDCCCCCDBAA<ABC?BC@C?A@CCCCCBB=B;;;;.;>C=BBBBB0AD:::9;CFCCDCBBA=AAAA0BABBC@C@CB?CCCBA@@=@?CBCCAB?ABFACCBBBCCCBBBCCDBBCBCE@BBAAB?B@C?AACAAB@A
@ATNG8:04962:04248
GATGGTAGGCGTGTGAGAGTCTGCCCCAGAAGATCAGGAACTCTAGAAGAATTCAGATTTTTAACACGAGAGTAAACGTAAAAAGAAGGTTTTACAAGACTCACGTTAACAATATTGCAGCAGTACGCACACAATCGAAGCGCAGTAAGGATGGCTAGTGTAACTAGCAAGAATACCACGAAAGCAAGAAAAAAGAAGTACGCTATTAACTATTAACGTACCTGTCTCTTCCGAAACGAATGAGTACCTCTCAGACGCTCGTCCTACCATCGTTCCTTCTGAGTCT
+
555>899;?C@@ACCFCCA?@;4555&5;<?CCCBBD@D@AABBC@C@@DAF@ECB;;;;;)9<@?988A?A>>>8=CB@@@@0>>9=+000*0/>;>?AA@A@@>5;1259=9707/..7778=<8<<8;>?8=>==9=;;;?>>><@<??B?BABDBBBB?BA??BB@AA>ABA?B@??=5>>:4788888$6768::8555995959ABA:>7<99:<8==>===A=A=CBE:@::59B@@@A@=???A=A;;;AA=>;;6;==8=:<<<2817<@@@@?><>
@ATNG8:04964:04261
GATGGTAGATACTCGCTGATACACCCAGAAGATCAGGAACTCTAGAAGAATTCAGATTTTTAACACGAGAGTAAACGTAAAAAGAAGGTTTTACAAGACTCACGTTAACAATATTGCAGCAGTACGCACACAATCGAAGCGCAGTAAGGATGGCTAGTGTAACTAGCAAGAATACCACGAAAGCAAGAAAAAGAAGTACGCTATTAAACTATTAACGTACCTGTCTCTTCCGAAACGAATGAGTACACATCGTCGTGTCGTGCTACCATCGTTCCTTCTGAGTCT
+
@ADE?BCCBBBCCCCCCEDFCCCCD>CBBABA@ABB?C?CCA@@FD@AA>A?C??@CBBB3B<??BBBBBBBBC=A@;::::';@>A@CFF<IBB>@;<<BA@@C@C@CC@BBC@BBCCCCCAACAAABBCB@BBBC?CCCDBAAA=A>A;;7<ADAAABC?BBBBBE@@@>?B?5;<778*37;6<AAAA29:79DAABB;<;078)88>>1806<@?>=@@998:>>B9=BA9?9978<AAABB@??CAAABCBA?<>;;<;<;/777778=<@=B@B@@@55
@ATNG8:04964:04277
GATGGTAGGCGAGAGTGAGACGCAGTACTCATTCGTTTCGGAAGAGACAGGTACGTTAATAGTTAATAGCGTACTTCTTTTTCTTGCTTTCGTGGTATTCTTGCTAGTTACACTAGCCATCCTTACTGCGCTTCGATTGTGTGCGTACTGCTGCAATATTGTTAACGTGAGTCTTGTAAAACCTTCTTTTTACGTTTACTCTCGTGTTAAAAATCTGAATTCTTCTAGAGTTCCTGATCTTCTGGTGTCGTCTATCATGTACTACCATCGTTCCTTCTGAGTCT
+
A;AC@CBB@CC99696CCCCBBABBCBBCCA@?@EEG=BB?C?DBBCBBB?BBBBB?B>@@DD@B<AACBBBBBC@BBBBB3BA>A@BB=BBAB??=;6;;8=>ABDD?B@@ABBBB>>@@;@:A@@@A<<=<AABA:>>@@<=>>@AB@@>>>><>>>=CA<@<@???@BAAA<===>>2=;?:=>AAA/@@???5==<::;=<=><AAAA/A>>>D=D=AA<A@@@;;;<?:>><;;A<A@A<:66===666<<<@@@BAA??<>>>??<@:=:=???>:;;
@ATNG8:04966:04247
GATGGTAGTAGTACACTAGTCATACCAGAAGATCAGGAACTCTAGAACGAATTCAGATTTTTAACACGAGAGTAAACGTAAAAAGAAGGTTTTACAAGACTCACGTTAACAATATTGCAGCAGTACGACACATCGAAGCGCAGTAAGGATGGCTAGTGTAACTAGCAAGAATACCACGAAGGCAAGAAAAAGAAGTACGCTATTTAACTTATTAACGTACCTGTCTCTTCCCGAAACGAATGAGTACGTGTGACGTACGTGAGCTACCATCGTTCCTTCTGAGTCT
+
955=8549<969;>>BBCBBBA@:9299939:5555.5555/::77)///)/5;;;55555)58===;;;998;;1///8999'//)43999&4497<4555669>9?7<;9=6505=444:5555:9/--,,,,,08///=666:=5:55.5999;;==<>>===>054.44349333-3-3:-33333$33,33//////33(3,33,3;27183549399999::.44(444(489-44;:;;:88888::<<;<<::;<=:992777775;8</77<<>///
@ATNG8:04970:04278
GATGGTAGTATATCGCGTCGCTATCCAGAAGATCAGGAACTCTAGAAGAATTCAGATTTTTAACACGAGAGTAAACGTAAAAAGAAGGTTTTACAAGACTCACGTTAACAATATTGCAGCAGTACGCACACAATCGAAGCGCAGTAAGGATGGCTAGTGTAACTAGCAAGAATACCACGAAAGCAAGAAAAAGAAGTACGCTATTAACTATTAACGTTCCTGTCTCTTCCGAAACGAATGAGTACACACTCTCATATGACACTACCATCGTTCCTTCTGAGTCT
+
@BDB?DDCCDBCCCCCCCCABADCE@BBC@CDCC@A?A@CCCCCCLADD?A@@CCBCCCC3C@BBBACCBCCBB>BBDDDED5BB>B@CCC<CCCAGCBBBBC@@<?@AA?BBC>AACBCCCCCCCBBBCCC?CB@@<@A;9;A::6;@CBB@ABBCDDCB?AAABBB?CC?CCD@AA:::,8<=9@ABCB3BD?BBA?AAA87077<<>>5;7;@C@C?@@@@@?A>A@CCD=CCD?CAAACCCCDBBBBDBBB==AECBBBBC?B???@=@?C?BBB???A@
@ATNG8:04974:04287
GATGGTAGTATCTGTCTACGAGAGCCAGAAGATCAGGAACTCTAGAAGAATTCAGATTTTTAACACGAGAGTAAACATAAAAAGAAGGTTTTACAAGACTCACGTTAACAATATTGCAGCAGTACGCACACAATCGAAGCGCAGTAAGGATGGCTAGTGTAACTAGCAAGAATACCACGAAAGCAAGGAAAAGAAGTACGCTATTAACTATTAACGTACCTGTCTCTTCCGAAACGAATGAGTACTACTCTCAGAGACACACTACCATCGTTCCTTCTGAGTCT
+
9;?>?CBAB@@:@BBBBBCBBCB5905==8=BABAA=A>AAAACCC@CD?B?;;00/;;@+?<?@?BAABBCDC>AAABCCC3BA@D?BBB:?;;18768;<<995868A;A==7:;?>BBBBCCCBBBC;;49?>>:?????@CB=C>B;;5;;:4<5559<<<=BB>BC?B@?;?;;;;3833.34>>>0;=;897B@A=56369<;793:375:AB?AAB9:9@;B9=BB<B?><?EBECEBBAAACCBBABCBBBBCBBBB<>788A<>:?388AA?>>>
@ATNG8:04975:04266
GATGGTAGATACTCGCTGATACACCCAGAAGATCAGGACTCTAGAAGAATTCAGATTTTTAACACGAGAGTAAACGTAAAAAGAAGGTTTTACAAGACTCACGTTAACAATATTGCAGCAGTACGCACACAATCGAAGCGCAGTAAGGATGGCTAGTGTAACTAGCAAGAATACCACGAAAGCAAGAAAAAGAAGTACGCTATTAACTATTAACGTACCTGTCTCTTCCGAAACGAATGAGTACTGTATCTATGTGTGCGCTACCATCGTTCCTTCTGAGTCT
+
4:;>:@@A@??>@966;9>9;<<@B>CBB@AAA@;;4944:=:9:8::4:8:9<88;;;+948:///:::888298:9;;;$945:499909;;6<;;;;>=;;7;:<<8<<<8::::999<666=>??>=<669CABBBBA;99192::>9?AA@@@AB>@??B??<?C===8286688.///16;;;;+:95:3337>==A9>9>5568<5:9A@><?@?@?@@6:59AA8?@?;;=<<@AABBCBBBCBBB@@@BBBCA>>:7759916,5-5652699:
@ATNG8:04979:04265
GATGGTAGCGAGCGAGTGTGTATACCAGAAGATCAGGAACTCTAGAAGAATTCAGATTTTTAACACGAGAGTAAACGTAAAAAGAAGGTTTTACAAGACTCACGTTAACAATATTGCAGCAGTACGCACACAATCGAAGCGCAGTAAGGATGGCTAGTGTAACTAGCAAGAATACCACGAAAGCAAGAAAAAGAAGTACGCTATTAACTATTAACGTACCTGTCTCTTCCGAAACGATTGAGTACTGCGTCTCACTCTCGCCTACCATCGTTCCTTCTGAGTCT
+
BCCC@CBBBBBCCBCCDDBBBCECC@CCC@CDCCBB?B?BBBBBBC?BB?B?CACCDEDD2D@FAAABAABECD?CB:::::.:C@D?CDD;DCC?CCCEDBB@?<@@@@>ABB?BBBCCDCBBCCBBBCCCABBBC@CDBBCCCB@C@CBB@BDDCCCCC@BBB@AA?AB@ABB=>?BBC<==>=???@@2@A>B999FDCBA?B?BAAA;:5:?CCDBCB@@@;;6;>ACD?F<;<@CCFBBBBCBBBBBCBBBBBCBB=B@@<@@@@C?B?B@CCCBB@@?
@ATNG8:04979:04278
GATGGTAGTCTCAGATAGTCTATAGTACTCATTCGTTTCGGAAGATACAGGTACGTTAATAGTTAATAGCGTACTTCTTTTTCTTGCTTTCGTGGTATTCTTGCTAGTTACACTAGCCATCCTTACTGCGCTTCGATTGTGTGCGTACTGCTGCAATATTGTTAACGTGAGTCTTGTAAAACCTTCTTTTTACGTTTACTCTCGTGTTAAAAATCTGAATTCTTCTAGAGTTCCTGATCTTCTGGGTGTATCAGCGAGTATCTACCATCGTTCCTTCTGAGTCT
+
A::;9;;;HCCCBBBCAAAB@B@@ABBCCDDC@BBBC>BB@B@BCFHCCCACCCCC7;7<?@@>BACCBB=B>>B<@?@?A0:@;=9:;09:@;4?;<8<A969;=9969A@9:9;<8<@B9B@CDDB;:;C@CCCD?AAFCCBBABAAA;;;@C?BAB?BC?B=@@;;;9@>D@CCBCC;C@D@CCGGJ5CCAAA7;;BAAAC;;;=@@@@,@CABB?B@CC7;;AB@@A@C@;;;BBB@B@BA;<;;BBCBBBBBBBCBBB@@=@@??A>A?B?BBBB@@@A
@ATNG8:04981:04260
GATGGTAGTATCTGCACACTCTGTCCAGAAGATCAGGAACTCTAGAAGAATTCAGATTTTTAACACGAGAGTAAACGTAAAAAGAAGGTTTTACAAGACTCACGTTAACAATATTGCAGCAGTACGCACACAATCGAAGCGCAGTAAGGATGGCTAGTGTAACTAGCAAGAATACCACGAAAGCAAGAAAAAGAAGTACGCTATTAACTATTAACGTACCTGTCTCTTCCGAAACGAATGAGTACATAGATATACGTATAGCTACCATCGTTCCTTCTGAGTCT
+
7::@<?=?AAA@BCCCCCCBAABBB?BBB>BBBBBA>A?DCDCBCB@CCAC?BA?9::::)9<@ABBAB@@::9,9<;:444$5<7<5;;;0;=>=ABAB@DC;;:9=AA?BBC?CEBABBCCCFBAABFDG@DBBB?BBCDBBBB?C@CBB?BCCBBAAA@BBBCDC@BB@>>??AAAA@9@??9?BBBC3AB=888BB=>>><@=A>>>1808>B@?>?CA?@@B@C?BBD=CBF?AAACBCBCBA@@BABA@@AAAAD???A=?>??C=C;@;AAA??:::
@ATNG8:04985:04246
GATGGTAGCACGAGTCACTCATATCCAGAAGATCAGGAACTCTAGAAGAATTCAGATTTTTAACACGAGAGTAAACGTAAAAAGAAGGTTTTACAAGACTCACGTTAACAATATTGCAGCAGTACGCACACAATCGAAGCGCAGTAAGGATGGCTAGTGTAACTAGCAAGAATACCACGAAAGCAAGAAAAAAGAAGTACGCTATTAACTATTAACGTACCTGTCTCTTCCGAAACGAATGAGTACGTGTGCGACGTGTCTCCTACCATCGTTCCTTCTGAGTCT
+
?:>B>@@@B=>BCBBBBBADEEBAA>A@B?BA@A<<6;@CCCCCBB=@@=@<@AAAAAA@0=4>ABCBCCB=BB<>=ACDCC5CE?B?CDD8B::6:AAACCBBC?B@BD@CAA?BBBBBBCCCCCBB;;<<6;BBC@BCCHGAAA>A>A;;9;BBBECBB?ABBBDD;??@BAA=ABCCC>@@@>BAAAAA)AD<9888>===A;?<>ADD;@;??AAA?CCCAAAA?B@BBB=BBB>BBBBBBFBB><:;A<:;;A=<9=::886//.8;18786?:<99337
@ATNG8:04986:04266
GATGGTAGGCGTGTGAGAGTCTGCCCAGAAGATCAGGAACTCTAGAAGAATTCAGATTTTTAACACGAGAGTAAACGTAAAAAGAAGGTTTTACAAGACTCACGTTAACAATATTGCAGCAGTACGCACACAATCGAAGCGCAGTAAGGATGGCTAGTGTAACTAGCAAGAATACTACGAAAGCAAGAAAAAGAAGTACGCTATTAACTATTACGTACCTGTCTCTTCCGAAACGAATGAGTACGATGAGATCTCGTGTGCTACCATCGTTCCTTCTGAGTCT
+
BCBC?BBA=@A@@BBBBBB@BA;;905CC@AACAA@<@>@@ECCBB?BB?A=?BB:::::):=>ADBBBBBBA@9?@80000(0=:=*000)0/;06/47BBB@@<@===:=>>:>>??>@;:;>>>A???@:=<>A8:8;;@?AB<?;?AC@CA@@B@BB<@;==BB?BC?BBBBBBBBD>BBA;88888(8?<A99:DC??@?B@ABBB599A@AA>AAA?;;>5:4988*8>>9=??@996<<=?@@@>>>>>>A>;;<@@<A@???<?<?=BA::;;;;
@ATNG8:04990:04263
GATGGTAGCACACGAGATCTCATCGTACTCATTCGTTTCGGAAGAGACAGGTACGTTAATAGTTAATAGCGTACTTCTTTTTCTTGCTTTCGTGGTATTCTTGCTAGTTACACTAGCCATCCTTACTGCGCTTCGATTGTGTGCGTACTGCTGCAATATTGTTAACGTGAGTCTTGTAAAACCTTCTTTTTACGTTTACTCTCGTGTTAAAAATCTGAATTCTTCTAGAGTTCCTGATCTTCTGGGCAGACTCTCACACGCCTACCATCGTTCCTTCTGAGTCT
+
@@@@<@::5AAB@A@BBCCCCCCCDBBCCCBB?BCCH?EDBD@AABBBCC@CCBBB?B?BBBC@D?AABBBBBBB=99999':@=ABBC>CCBA?BCB?AB598?BBB?EBBBBBBA?AAA7=9>=<<>===;?AAA:@@>AAAA;;;=>>C88949::5;>:>=AA@???A>=8=;;;;1;:?:>>@@A/A@@AA7>==888>>>>=@@@@,@///=6<7??<?@@@@@@<@=@@@@BB7;;=A8A>>;<;@@??AAA=8389949///;6;583=ABCA<<<
@ATNG8:04995:04276
GATGGTAGCGCACACATAGATACAGTACTCATTCGTTTCGGAAGAGACAGGTACGTTAATAGTTATTAGCGTACTTCTTTTTCTTGCTTTCGTGGTATTCTTGCTAGTTACACTAGCCATCCTTACTGCGCTTCGATTGTGTGCGTACTGCTGCAATATTGTTAACGTGAGTCTTGTAAAACCTTCTTTTTACGTTTACTCTCGTGTTAAAAATCTGAATTCTTCTAGAGTTCCTGATCTTCTGGATAGCGACGCGATATACTACCATCGTTCCTTCTGAGTCT
+
AABD@CBBCCCBBBBBBBDCCBBBBBCBBCBB?@@@@;@C?CACICCCCD@CCBDC?B?BBBD@CC@CBBBB@CC=:::::):B=B@@A<ABBCACGEAGD@BBBCBD@CCDDBBBC?BBB?B@BBBBBBBB?CCCC@CCCCCBBBCCCCCCBBB>BAB?BC@B?CCCBCBBBEAFBBBB:B>A>;<;;;*;CCDL<CCCGCBBBBA=@@@@1@BBBC?A>BC?@ACCCCC@C@ABBCDD?CBCACCCCCCCCCBCCBBBBCAAA>AAAAC@E>A?ABBBBBBB
@ATNG8:04960:04333
GTTGGTAGCGCATATCAGCGCAGCCCAGAAGATCAGGAACTCTAGAAGAATTCAGATTTTAACACGAGAGTAAACGTAAAAAGAAGGTTTTACAAGACTTCACGTTAACAATATTGCAGCAGTACGCACACAATCGAAGCGCAGTAAGGATGGCTAGTGTAACTAGCAAGAATACCACGAAAGCAAGAAAAAGAAGTACGCTATTAACTATTAACGTACCTGTCTCTTCCGAAACGAATGAGTACGATGAGATCTCGTTGCTACCATCGTTCCTTCTGAGTCT
+
::5>;>=?>>?A;:;B@?>>@A;;;)5:>;955A6916=@?<66/9488)/)///4449&54977<<///<<<1::00/00$9<:;9;99+900*///0)///55.45:<:>>>;>;?;??:@@@ACCBBEC?CB<;6;ACABCCC@D?B;;9;BBCB@>@;>>??>>=?>488:6=<777*377133737'7<8;>;@@?>??=A>AAAC>A=?;A;;8;ABCCCC@D?@AD?C@@<@???@@@?@???AA<888CC@BBBBB?BA??@=@>@?AC@??@::
@ATNG8:04963:04291
GATGGTAGCGCGACGAGCGTAGACCCAGAAGATCAGGAACTCTAGAAGAATTCAGATTTTTAACACGAGAGTAAACGTAAAAAGAAGGTTTTACAAGACTCACGTTAACAATATTGCAGCAGTACGCACACAATCGAAGCGCAGTAAGGATGGCTAGTGTAACTAGCAAGAATACCACGAAAGCAAGAAAAAGAAGTACGCTATTAACTATTAACGTACCTGTCTCTTCCGAAACGAATGAGTACGATGAGAGAGCTCTCTCTACCATCGTTCCTTCTGAGTCT
+
969>;>BBBCCCCDCCCBBBDCBBD>CCD@DCDBBB?C?BACCDDA>AB>B>BAAABBBB3C?CCABBBCB@A@8=?:;;;;*;C?CACEE<JCF@ICCECCC998<ADCABBB?CCDABBCCCDBCBBBBD@BBBB?BBA?BB>?=@@BAA?ABBBBCCC?BBBBCC@BB?>>?599??>8?@@<AAAAA3AA?B>=>??A==8<8=>?A:=:>@BCC@AA@BA::5:=AA@9A995:BCCBBBBBBBBCCCB?@@@@@=;>@B;>>>?D?@<@;??@@A>>>
@ATNG8:04963:04303
GATGGTAGTGATACAGATCAGACACCAGAAGATCAGGAACTCTAGAAGAATTCAGATTTTTAACACGAGAGTAAACGTAAAAAGAAGGTTTTACAAGACTCACGTTAACAATATTGCAGCAGTACGCACACAATCGAAGCGCAGTAAGGATGGCTAGTGTAACTAGCAAGAATACCACGAAAGCAAGAAAAAGAAGTACGCTATTAACTATTAACGTACCTGTCTCTTCCGAAACGAATGAGTACGAGAGTCAGAGCAGACTACATCGTTCCTTCTGAGTCT
+
AAAB@CBBBBDBBCDDCCCCGIDDC@BBB@CBCCAB>A?BBCBBAA@BB?B>B?>78999$94@ABBCBBA889+9@;;<<;';@<;<@@@4@BB?BCCCCBCBB=B?BB@CCC@CCDCCCCCCCCCCCCCC@CCCC?CACCCCCB>C@B?@??EEDCBBB>CCCCCC?BB@DBB>AABBB=A??:=<>>>1>C@BBAAAB?AA:=:=?@?:=:>@BBB@CCCCBBB?C?CCC>AAB=?>BBBBBBBBAAABCBB>?>CBBBBBBB??B@C?B@BAB@??AA
@ATNG8:04965:04302
GATGGTAGTATCTGCACACTCTGTCCAGAAGATCAGGAACTCTAGAAGAATTCAGATTTTTAACACGAGAGTAAACGTAAAAAGAAGGTTTTACAAGACTCACGTTAACAATATTGCAGCAGTACGCACACAATCGAAGCGCAGTAAGGATGGCTAGTGTAACTAGCAAGAATACCACGAAAGCAAGAAAAAGAAGTACGCTATTAACTATTAACGTACCTGTCTCTTCCGAAACGAATGAGTACACACTCTCATATGACACTACCATCGTTCCTTCTGAGTCT
+
<<>C?CCCBBA==BBCDCCCCCCAB@CHEACCCCCC@C?@ADBCCE@AA?A?A@@99999):?CCBBCCDBBBB:A>>>>>>,>@<B<@@@9ACDACBBBBB@A@7:4:A;@@A?ABCCCDCCCGCCCBBBC?BB@?=@BBBCDBB@D@BAA>@BCCCA@@>AACBBB?BC@@??>A?@@A8@00,0===>0>@=BBBBBC???7;7;@AA;?<??BBB?@@@CBBB?B?BEE>BBB?BBBBBCBBBBCCBBBBB@@CCBBCCCC?B?>>B@B@B>BBBBBABB
@ATNG8:04967:04296
GATGGTAGCTCGCTGATGATATCTCCAGAAGATCAGGAACTCTAGAAGAATTCAGATTTTTAACACGAGAGTAAACGTAAAAAGAAGGTTTTACAAGACTCACGTTAACAATATTGCAGCAGTACGCACACAATCGAAGCGCAGTAAGGATGGCTAGTTTAACTAGCAAGAATACCACGAAAGCAAGAAAAAGAAGTACGCTATTAACTATTAACGTACCTGTCTCTTCCGAAACGAATGAGTACGTGTGACGTACGTGAGCTACATCGTTCCTTCTGAGTCT
+
CBBC?CCDCC==>CCCCBBCCCCCCACCC@BBDDCD@C@BBBBBBC@CC?D?A???@@@@.@<??BBBBBAAAA9@A:;;;;*;A=B?CCC<CFF@BBCCCCCCC?B?BB?ABB?CACBBCCCCCDCCBBCB?BBCC@CCCBBBBB=A=A@@=@DCBCC=A>@DBEEEA@?=???>AABEB=A@>999999(:<:?BEDDBAAB7:6:A@A?A@EDBBC?BA@@@>=9=8<<=8?BB@FBCBCBBCCAAABBBBCCABABBBBBBBAACC?C?C?@ABBB>>@
@ATNG8:04967:04300
GATGGTAGATATATGCACGCTCTACCAGAAGATCAGGCTCTAGAAGAATTCAGATTTTTAACACGAGAGTAAACGTAAAAAGAAGGTTTTACAAGACTCACGTTAACAATATTGCATCAGTACGCACACAATCGAAGCGCAGTAAGGATGGCTAGTGTAACTAGCAAGAATACCACGAAAGCAAGAAAAAGAAGTACGCTATTAACTATTAACGTACCTGTCTCTTCCGAAACGAATGAGTACTACTCTCAGAGACACACTACCATCGTTCCTTCTGAGTCT
+
CCCB?BBBBBDCDBBBCCCCCCBBC=ABD?DDCBA@>ACCCCBB@BB@B@ABA@@@@@2A?BBABAABBAAA5<=99999'9=893333&39A?CB???>@@?:>;AA<===:??@AA@@@@>>>A>>>?<A>>?;@@@@>><<8<=AAA:=====@@@;@@@A?@=@C>BAA7<>ACC6>885:AAAA/@@<@@@@@@@AA<A<AAAA=A:??;;;;==<>@@@;C;A@A:A>><>BAA;;;???@@>>>BBBBBBBBCA??:?DC<<8<:>:>=>>>><=
@ATNG8:04968:04307
GATGGTAGAGAGACTGTAGCGCACCCAGAAGATCAGGAACTCTAGAAGAATTCAGATTTTTAACACGAGAGTAAACGTAAAAAGAAGGTTTACAAGACTCACGTTAACAATATTGCAGCAGTACGCACACAATCGAAGCGCAGTAAGGATGGCTAGTGTAACTAGCAAGAATACCACGAAAGCAAGAAAAAGAAGTACGCTATTAACTATTAACGTACCTGTCTCTTCTGAAACGAATGAGTACTATGTAGAGCTCTATACTACCATCGTTCCTTCTGAGTCT
+
8:<B@CCCABBDCCCBBBCCCHBBB=BCB?CB@@@@=?=A@CCAAA@BC@B??<?78888(9<ACB@ABCB??>5<>;;;;;';B;@5;;/9CC?CBAABBBBA<B?AB>BBB>AACCDFCCCCCCBBBBC?CB@?>@CCABCBB?B?B@A>AFECCCCB?BCBBBC?CC>AAD<??BCC>B??=@CCCC3BB@BBBBC@@@C<>:>>@A<A=A?BBCAAAB@@?A@CCCBC=AAA?BBBBBBBBBBBBBDCBBA>>>?AACBB=A==>@<@=@=@@>>>@>>
@ATNG8:04969:04292
GATGGTAGTATCTGTCTACGAGAGCCAGAAGATCAGGAACTCTAGAAGAATTCAGATTTTTAACACGAGAGTAAACGTAAAAAGAAGGTTTTACAAGACTCACGTTAACAATATTGCAGCAGTACGCACACAATCGAAGCGCAGTAAGGATGGCTAGTGTAACTAGCAAGAATACCACGAAAGCAAGAAAAAGAAGTACGCTATTAACTATTAACGTACCTGTCTCTTCCGAAACGAATGAGTACACACTCTCATATGACACTACCATCGTTCCTTCTGAGTCT
+
945=9>CBBDBBBBBCCCFHCC:;;>@@A>AABBBC@D?AAC??@B@CE?B?BCC??>><,=<?>?BBBBBBBB>BBCCDEG3CD@C=@@@9ACCGJABBCCC@@?@@CCADDD?BBBBCDFDDCCBBBCCB@BBCC@@@@@BBAB>A?B::6;@@@@A@?;??@BCC?BC?BBB<???=A8>99299:::(:@<A99:DA==B;?;;;;;;?;@=CBC@CBCBA@@;@;>?@9@AAAC???BBBBBB???B>>>A>?>>@=<<C>B777B?B?B?BBCBBAAA
@ATNG8:04974:04303
GATGGTAGTGTCAGTGCGCGTCGTCCAGAAGATCAGGAACTCTAGAAGAATTCAGATTTTATCACGAGAGTAACGTAAAAAGAATGGTTTTACAAGACTCACGTTTAACAATATTGCAGCAGTACGCACACAATCGAAGCGCAGTAAGGATGGCTAGTGTAACTAGCAAGAATACCACGAAAGCAAGAAAAAGAAGTTACGCTATTAACTATTAACGTACCTGTCTCTTCCGAAACGAATGAGTTCTACTCTCAGAGACACACTACCATCGTTCCTTCTGAGTCT
+
<>BB@=>?;ABAB<@;?;A@>=BBB@BBC@CBBBAC@C@CCB996>9<=:A9<@@@@@>2=<??>?@>>=00*//--555'7:)//6:::.99<,66665<<555046:<7;;:7;;<@@999@B9:9BBA@?BCCC?BCCACCDC@D?B@@=@BCBCAAA=@@ABDDACC?CBA=@?===7;<<877889(7<8===ABBBAAA<?<?AAA=@::8@00+0===@==:=8<==9?@B>BBBBB>BBBBCBCBBABB=BBBB@@??=?899B>A?B<@?BBBBBB
@ATNG8:04976:04294
GATGGTAGATACTCGCTGATACACCCAGAAGATCAGGAACTCTAGAAGAATTCAGATTTTTAACACGAGAGTAAACGTAAAAAGAAGGTTTTACAAGACTCACGTTAACAATATTGCAGCAGTACGCACACAATCGAAGCGCAGTAAGGATGGCTAGTGTAACTAGCAAGAATACCACGAAAGCAAGAAAAAGAAGTACGCTATTAACTATTAACGTACCTGTCTCTTCCGAAACGAATGAGTACTACTCTCAGAGACACACTACCATCGTTCCTTCTGAGTCT
+
@@@B@ABBBABBBA@BCCHCCCBBB=BAB?CBC<<;AEAA@@BBCD?BB@B>@?CAA@AA.?:?A???@BBBAC7<7:4444$4=:@;?DD;CCCABABDCCBBA?B=A@?BBE@DCBCCDCDIBBBBBBCE@A@@@<@@@@ABAA?B?BDD@BBBCCCAA>ABCBBB@BB??@@?EAAAB>>?>>AACCC3CC?B@??C>>=D9=7;;?>:?;??BBB?CBBAAAA<?<?@D;ABB?BFCBBAABBBAAAAAAABBBD?8:9;=;:;:AA;?7:4:?=>?>;;
@ATNG8:04978:04292
GATGGTAGATACTCGCTGATACACCCAGAAGATCAGGAACTCTAGAAGAATTCAGATTTTTAACACGAGAGTAAACGTAAAAAGAAGGTTTACAAGACTCACGTTAACAATATTGCAGCAGTACGCACACAATCGAAGCGCAGTAAGGATGGCTAGTGTAACTAGCAAGAATACCACGAAAGCAAGAAAAGAAGTACGCTATTAACTATTAACGTACCTGTCTCTTCCGAAACGAATGAGTACATAGATATACGTATAGCTACCATTCGTTCCTTCTGAGTCT
+
556>8;;<==@B==>666<655;;9)55=8==999@:?259?:66:300+/5668:::>>);2;88?>>><877(7;;;;:9$9:7;.55)599455559<<;=0505:39=>265<<<<==??@@>?=::)////)/7;=<<<>9=:===>@@@?A?@A<??994><;;7<:616///92///0-///&/94///;;9::@08077:=06066:@@?@<<==58587;;?<??>8878A@A@AAA>>>BBB@@B562897530./(///)76717<;75522
@ATNG8:04979:04327
GATGGTAGACATATCGTACTCTCTGTACTCATTCGTTTCGGAAGAGACAGGTACGTTAATAGTTAATAGCGTACTTCTTTTTCTTGCTTTCGTGGTATTCTTGCTAGTTACACTAGCCATCCTTACTGCGCTTCGATTGTGTGCGTACTGCTGCAATATTGTTAACGTGAGTCTTGTAAAACCTTCTTTTTACGTTTACTCTCGTGTTAAAAATCTGAATTCTTCTAGAGTTCCTGATCTTCTGGGCAGACTCTCACACGCCTACCATCGTTCCTTCTGAGTCT
+
:5AB9ABCCCCCBCCCCBBBFCCCCCCCCC@@=@@@@9@B?A?CCCCCCC?BBBCC@C>A?AB>B?@A@BBBCEC>999:9(8@:A@@@;=88:?BKEAFD999AFDB?B>>>@@@@9@AA<A:??A<<:::=A>>><>>A>>>?@@@BCC=>>>=>>><AA:=:>?AAAA???;A@@DC;D;A=>>>></<<:9:0:888>?><>=4;;;;+;@?@@=@=@A=AA===@@=A;@@???A7::BB9A@@>>>==>???AAB;>==8;:;;;;?=B<BBAA@;;;
@ATNG8:04980:04326
GATGGTAGTACATGATAGACGACACCAGAAGATCAGGAACTCTAGAAGAATTCAGATTTTTAACACGAGAGTAAACGTAAAAAGAAGGTTTTACAAGACTCACGTTAACAATATTGCAGCAGTACGCACACAATCGAAGCGCAGTAAGGATGGCTAGTGTAACTAGCAAGAATACCACGAAAGCAAGAAAAAAGAAGTACGCTTTTAACTATTAACGTACCTGTCTCTTCCGAAACGAATGAGTACCTCTCAGACGCTCGTCCTACCATCGTTCCTTCTGAGTCT
+
::=@=@@;;<@@?<<>>?CC;99;;7<=@?CCBBBB=@=@CCBB@@<;903<?=;<=CCC5C@CCCCCCC;;9@6:594444$44.54999+;:;=<A:;9BA9:468?<=CCC<??::@999@AAABB=;<ACBBB?A@CCB@AA?D@C<;8;CCABBBB?;;;BBB=??9>>=9998??8=><:=CFDDC)BB?<877=7999+99AABA?B?B::9B?@@>>>>A<@8?::3;?@;?>@???B<@>>>>>@?@:;;==B=@@@<;;:88087=9>>@@?;;;
@ATNG8:04981:04303
GATGGTAGATACTCGCTGATACACCCAGAAGATCAGGAACTCTAGAAGAATTCAGATTTTTAACACGAGAGTAAACGTAAAAAGAAGGTTTTACAAGACTCACGTTAACAATATTGCAGCATTACGCACACAATCGAAGCGCAGTAAGGATGGCTAGTGTAACTAGCAAGAATACCACGAAAGCAAGAAAAAGAAGTACGCTATTAACTATTAACGTACCTGTCTCTTCCGAAACGAATGAGTACGAGAGAGCACACGTGTCTACCATCGTTCCTTCTGAGTCT
+
BABB@CBBBBCCCCDDBBBBBBCCC>CCC@CCCBAB?A?ABBBBDD?AA>A?BCCBB@B@2@?BB>=>CBBBCC>BBCCCCC3BB@D8;;;7;CC@DBBCCBB;:8;@BB@C@@>@CCCFCC?CCCCDCCBB@CCCC@BBBADDDD?B?BBB>BBBBAAAB?BBBCBB>AB?BBB?AAAAA<AAA?=????.>@<@:::A9::B=@<A@@@:?:>?AAA<??@>=9949=@CC>BEF@C@@@CCDEDC@??BBBBBBCBBBBBBB?AAAAB=A>A@BBBBB@;;
@ATNG8:04981:04334
GATGGTAGGACGAGCGTCTGAGAGGTACTCATTCGTTTCGGAAGAGACAGGTACGTTAATAGTTAATAGCGTACTTCTTTTTCTTGCTTTCGTGGTATTCTTGCTAGTTACACTAGCCATCCTTACTGCGCTTCGATTGTGTGCGTACTGCTGCAATATTGTTAACGTGAGTCTTGTAAAACCTTCTTTTTACGTTTACTCTCGTGTTAAAAATCTGAATTCTTCTAGAGTTCCTGATCTTCTGGGTCTACGCTCGTCGCGCTACCATCGTTCCTTCTGAGTCT
+
::?C:CEC?B<><;?;BB@BB;:;=@??BBCC@CCCC>BB>B>A@@@ABB?BBABB7;6;CBA?E@CBBBB;;;C?A@DDD5CC?BBFH;;;CD@CCC:;;:;;BBCE@DHBA;;;B?BBB@B5;;;;;;;B>B;9:;>;::BBCBCBB@?:99?;?@A<A@=B=::;A?=>992559<<0>7<7<?@@@+66>>>)6655:5554939999(9::;>;?:>B;BBA@@??;@;>AA@@@?A?@@;@@@BBCBBB@@@AA;997817?>>A6:6:=@??A@@@@
@ATNG8:04983:04318
GATGGTAGTGTCAGTGCGCGTCGTCCAGAAGATCAGGAACTCTAGAAGAATTCAGATTTTTAACACGAGAGTAAACGTAAAAAGAAGGTTTTACAAGACTCACGTTAACAATATTGCAGCAGTACGCACACTATCGAAGCGCAGTAAGGATGGCTAGTGTAACTAGCAAGAATACCACGAAAGCAAGAAAAAGAAGTACGCTATTAACTATTAACGTACCTGTCTCTTCCGAAACGAATGAGTACTATAGACTATCTGAGACTACCATCGTTCCTTCTGAGTCT
+
A<BC@CCBCCC@@BDEHEDBBBBBC@CCB@CDDD@@>??BACAAAD@CD=A=??<88888)8>ACBABBCD998+8@;;;;;*;A>B>BBB:BCD@CCBCFCEBB?B?AA?BBB?BBBBB@CCEDBCCCAAABBCBB@AABBBCBB?B@DAA>ABBBBCCC?BBBBBB@BB?AAA<>>AAA9A9949=<<</=>:?887AAA@@<@<?;;;=@=@ABBB????BBBC?C?BBB=BBB?BBBBBBCCA@@@?===ABBBABBBBAA>ABBBC?B?B?CAAAB889
@ATNG8:04990:04313
GATGGTAGGTGCACATGAGTGTATCCAGAAGATCAGGAACTCTAGAAGAATTCAGATTTTTAACACGAGAGTAAACGTAAAAAGAAGGTTTTACAAGACTCACGTTAACAATATTGCAGCAGTACGCACACAATCGAAGCGCAGTAAGGATGGCTAGTGTAACTTGCAAGAATACCACGAAAGCAAGAAAAAGAAAGTACGCTATTAACTATTAACGTACCTGTCTCTTCCGAAACGAATGAGTACTATGTAGAGCTCTATACTACCATCGTTCCTTCTGAGTCT
+
8<=@+54>8556>>?>>@EBA=CDD;@;;69>999C<A>B@@A?00+0<*0*////::::*:6<;;<@666?@F?GCBAA@@,AA;=;:::0<<?7<<<<;:8/0+/599)//9288336<=BBCCCC;;9A;?@>@;???@@@??9<;<00+0>>>>058>BB8CDD9998554588444(333-38888'333(3333=3//9(/(/8//(/(/89995:;;;;>>;?8;<=7<?@<@<A@BBBBBBBBA997::>///::8//(65557173;.5.335...
@ATNG8:04993:04291
GATGGTAGACATATCGTACTCTCTGTACTCATTCGTTTCGGAAGAGACAGGTACGTTAATAGTTAATAGCGTACTTCTTTTTCTTGCTTTCGTGGTATTCTTGCTAGTTACACTAGCCATCCTTACTGCGCTTCGATTGTGTGCGTACTGCTGCAATATTGTTAACGTGAGTCTTGTAAATCCTTCTTTTTACGTTTACTCTCGTGTTAAAAATCTGAATTCTTCTAGAGTTCCTGATCTTTGGGCGCGCTGATATGCGCTACCATCGTTCCTTCTGAGTCT
+
BBBD?BBCCCBCCCBC=>>C>666====ABBC>A@EF>BB@B?BCBAAAC@C??@C?B;?@AB7B8BBBBBBBCC@BACCC3CC@A;;:-7@AB@BBCACC?:9:BB>;>@B??>>>7;>A<?<?@AA@??@:>>@B<@?@?:::A=====>CBB<;;;=BB<?<>>>???===:<<9<37717166666'59999087=::89///48886)678885=5:@5;;8C88:;A9@@>>;<=1;91///57=<:::@@@=;:99*//578599@7;;A@???B
@ATNG8:04995:04339
GATGGTAGACATATCGTACTCTCTGTACTCATTCGTTTCGGAAGAGACAGGTACGTTAATAGTTAATAGCGTACTTCTTTTTCTTGCTTTCGTGGTATTCTTGCTAGTTACACTTGCCATCCTTACTGCGCTTCGATTGTGTGCGTACTGCTGCAATATTGTTAACGTGAGTCTTGTAAAACCTTCTTTTTACGTTTACTCTCGTGCTAAAAATCTGAATTCTTCTAGAGTTCCTGATCTTCTGGTGTCGTCTATCATGTACTACCATCGTTCCTTCTGAGTCT
+
A@@BABBBCCDBBBCCCCCCCCBBBBBBBCCB?CCBB<CA=A?BCCCDBB>AAABB?B?BBBB?B?CCCBBBBBB?BCBCB3BB?A97718BBB@BBB?BB?BBBCCC?AA@>>:8868?>;@<A?AAA<5515A>><>>>????>AAAC==>>@=AA?=BA<A8>>AAAAAAA<??@@@6@<A99:9:9+9>?@@9@===AAAA@???@@@/@@@AA=A<<<6:9:;>>>:>:>??>>D=AAA<=>>CB@?<==DDAA=>>>>>9>=>@@<@=@<@@@@A@@@
@ATNG8:04996:04332
GATAGGACGAGCGTCTGAGAGGTACTCATTCGTTTCGGAAGAGACAGGTACGTTAATAGTTAATAGCGTACTTCTTTTTCTTGCTTTCGTGGTATTCTTGCTAGTTACACTAGCCATCCTTACTGCGCTTCGATTGTGTGCGTACTGCTGCAATATTGTTAACGTGAGTCTTGTAAAACCTTCTTTTTACGTTTACTCTCGTGTTAAAAATCTGAATTCTTCTAGAGTTCCTGATCTTCTGGATACACTCATGTGCACCTACCATCGTTCCTTCTGAGTCT
+
@A@FE@CCBBCABBBCBBAAA?BBBBCAB<A?@@<AC?C@CCBBCCCBCCCBB?B@CCCD?B@CCDCAAACD?CCCCC2DD?BBBC?BCCB?BDE@CC;;;;BCC@CBCCCCCC?BBA@C@DDBBBB@@<@C@A?BBBCCCCCCBBBCBAA@?BDE?AB@B?BBCCDFDFD>C;;;;.;>C;:;:::*:BBBC>BBDCDCDBBA<@@@@1@BBCD@C?BD?BACCDCC?B?@AADCC?AAB@CCDBBBBBB@@@BCCC>ABB@C@AAC?B?B@DBCAAAAA
@ATNG8:04953:04352
GATGGTAGACACGTGTGCTCTCTCGTACTCATTCGTTTCGGAAGAGACAGGTACGTTAATAGTTAATAGCGTACTTACTTTTTCTTAGCTTTTCGTGGTATTCTTGCTAGTTACACTAGCCATCCTTACTGCGCTTCGATTGTGTGCGTACTGCTGCAATATTGTTAACGTGAGTCTTGTAAAACCTTCTTTTTACGTTTACTCTCGTGTTAAAAATCTGAATTCTTCTAGAGTTCCTGATCTTCTGGACGACGCGCACTGACACTACCATCGTTCCTTCTGAGTCT
+
8;<A@BCGBBBCBEF;;;?>CACBCAAA?CAB=B;;;6;A=@?;;9@@?><@B;:;?C5:499487;>==?;87<,337777'773883333&3833-4:9399,//9:::8:<BBBBAA;@??:>:>>>>B@@@=???A388;;@@@@AA>>>A???;;;;9>=5;5:B?6656=;-./9<</=5=6>==<=+;;98;1;89///::;@=@@@@,9///;5;6==6=====>@<@=;;;>>E:>=@<======><77///66;<==B<>>>>C=@<@<>>?BB@@@
@ATNG8:04953:04387
GATGGTAGGTGCACATGAGTGTATCCAGAAGATCAGGAACTCTAGAAGAATTCAGATTTTTAACACGAGAGTAAACGTAAAAAGAAGGTTTTACAAGACTCACGTTAACAATATTGCAGCAGTACGCACACAATCGAAGCGCAGTAAGGATGGCTAGTGTAACTAGCAAGAATACCACGAAAGCAAGAAAAAGAAGTACGCTATTAACTATTAACGTACCTGTCTCTTCCGAAACGAATGAGTACTATGTAGAGCTCTATACTACCATCGTTCCTTCTGAGTCT
+
;59C;>BC@CAAAEEDDDDCCAABD?BBB?BCCCCC?C?ABBBBCC@CC?B?BCB>>>>>0>=BBCAAACBA@@8AA<;<<<*;C>C5;;;&9DC<B?@@BBBAA>A?BC?BBB?BBBCCBBBBCCCCCCCD@DBBB?CBDBAAAA;@=@AA>ABBBBBBA@DCCCBB?BB?BAC?AA@@>8?::4:ABCB3BF?BAAAA@AAB4959>>>5;4;=BBB?BBCCBBB>C@ADD>C;;8;;:ADBBBBBBBBBBCC??@BCCCBBB>==A@F?B><6<<<<<=@?
@ATNG8:04954:04382
GATGGTAGCTCTGCTCTGACTCTCGTACTCATTCGTTTCGGAAGAGACAGGTACGTTAATAGTTAATAGCGTACTTCTTTTTCTTGCTTTCGTGGTATTCTTGCTAGTTACACTAGCCATCCTTACTGCGCTTCGATTGTGTGCGTACTGCTGCAATATTGTTAACGTGAGTCTTGTAAAACCTTCTTTTTACGTTTACTCTCGTGTTAAAATCTGAATTCTTCTAGAGTTCCTGATCTTCTGGGCTGCGCTGATATGCGCTACCATCGTTCCTTCTGAGTCT
+
---5(--78:<<<<<<=669@69666=>>><<>@@A>7AA9B?@@;<;C><;<<AA:;8<:<<054:@?A;=655265<==)44.4455)/9//)/<606<,//998>:<=<95554.44;7;.66599;<<8;;44.555599:95595;;<5505<=5:;:=@ABBD9565>9=9:9:*9.9455555$59999066>>>>>555.555&54455497;;6455998:)-(------(//>?7>?==>==;;666==<<::;)////55<7<<<A?@@@99
@ATNG8:04958:04366
GATGGTAGTGCGTGAGAGAGAGACCCAGAAGATCAGGAACTCTAGAAGAATTCAGATTTTTAACACGAGAGTAAACGTAAAAAGAAGGTTTTACAAGACTCACGTTAACAATATTGCAGCAGTACGCACACAATCGAAGCGCAGTAAGGATGGCTAGTGTAACTAGCAAGAATACCACGAAAGCAAGAAAAAGAAGTACGCTATTAACTATTAACGTACCTGTCTCTTCCGAAACGAATGAGTACATAGATATACGTATAGCTACCATCGTTCCTTCTGAGTCT
+
@:@B?DBABBCCABACDDDCCCAAA>ACCADCCC@?<??BBBDBBB@AA=A>BCBCBBBB3B?BCDAAAAAAAC;CCBBBBB1?=9@5;;;.;BB?CCCCDCC;99;@DC@DDD?ABCCCCBBBCCDCCCCD@CCCC@BCA@AA??<@@DBB?BCCCCBCC@CAACBC?@@>ACB;>>>??8>>?;99999(:A?CA@@DCC>>;>:=<=>1818=B::8:A@@@CB@B?BBD>BAA?ABECCCCAAAAAAABBCCA??>>AAAA=A<<<B@C@B=AAFCB?::
@ATNG8:04959:04357
GATGGTAGTAGTACATAGTCATACCAGAAGATCAGGAACTCTAGAAGAAGTTCAGATTTTTAACACGAGAGTAAACGTAAAAAGAAGGTTTTACAAGACTCACGTTAACAATATTGCAGCAGTACGCACACAATCGAAGCGCAGTAAGGATGGCTAGTGTAACTAGCAAGAATACCACGAAAAGCAAGAAAAAAGAAGTACGCTATTAACTATTAACGTACCTGTCTCTTCCGAAACGAATGAGTACACATCGTCGTGTCGTGCTACCATCGTTCCTTCTGAGTCT
+
@<<@@BECCBBDCBBBBBJC><==<>CE@DBBBBB>B@BCCDLAB@>>-00;AA@CBDDD1C?CCCCCBBBCCD>@@@DDEE5BB?B=@@@9ACE@CBCCCBC::6;@AC?DBC?BBCCCCBBBCCCCBCCC@CB999:BBABC@@=A@C@@@ACEFCCCC@CCCBBB?AA>ABA<@@:::9+9::3:9999:%:>;>979A@AAA5877@AC:>;;:@@A?AA@@@A@9@:@@@8?@>;??@BBCCCCBBAAACCAABCCBBABDD@BAAAB?B@C?AABCCBAA
@ATNG8:04961:04363
GATGGTAGTGCGTGAGAGAGAGACCCAGAAGATCAGGAACTCTAGAAGAATTCAGATTTTTAACACGAGAGTAAACGTAAAAAGAAGGTTTTACAAGACTCACGTTAACAATATTGCAGCAGTACGCACACAATCGAAGCGCAGTAAGGATGGCTAGTGTAACTAGCAAGAATACCACGAAAGCAAGAAAAAAGAAGTACGCTACTTTAACTAATTAACGTACCTGTCTCTTCCGAAACGAATGAGTACATGAGATATACGTATAGCTAACCATCGTTCCTTCTGCAGTCT
+
777748<BBBA@;;555<<;;;>>=4>;;6;;;9=A4989DDABAC?AA>B?ACD?;;;;':06///6679//0*0/0////$//)4.555&555.5555;::55.5544.5==069;::==>>??<?;;>>><0//)////:/557<7<6625>>>;;;<7>88978177<???>>:;88.777,333333#3;399833/9-,*6/5,***(,(,,2699;7;<<=<<<9<:=<>8<55-7=<897777777==>733999/----,(,0---586=8=1433339733
@ATNG8:04962:04377
GATGGTAGTACATGATAGACGACACCAGAAGATCAGGAACTCTAGAAGAATTCAGATTTTTAACACGAGAGTAAACGTAAAAAGAAGGTTTTACAAGACTCACGTTAACAATATTGCAGCAGTACGCACACAATCGAAGCGCAGTAAGGATGGCTAGTGTAACTAGCAAGAATACCACGAAAGCAAGAAAAAAGAAGTACGCTATTAACTATTAACGTACCTGTCTCTTCCGAAACGAATGGTACAGAGAGTACGATATGTCTACCATCGTTCCTTCTGAGTCT
+
CABC@CCC@@BBCCBCCBBD:;;BB?CBCADBBC;:8;>BBECCDD?BB>A>ABDGCIDD3D@BBBCCCDGGCC;BA:::::*:?;A5;;;*:B@;@BBA?@B;;8;@CEACCC@CCDCBBBBCCCCBBBBB@CCBB?BCEBCCAA<B?CAA?BGCCCBDD@CBBBCC?BB?BBB999@??8>993999999%:>;=:79CCCC@000/>@@0000=A>>;@B@@@CC@E@DBB>CBD?BB?ABBBBCBBBBCCBCCCCCBBCCB?AABCD?B?B?BBBBBBBB
@ATNG8:04967:04351
GATGGTAGCAGACGTGACAGAGCGCCAGAAGATCAGGAACTCTAGAAGAATTCAGATTTTTAACACGAGAGTAAACGTAAAAAGAAGGTTTTACAAGACTCACGTTAACAATATTGCAGCAGTACGCACACAATCGAAGCGCAGTAAGGATGGCTAGTGTAACTAGCAAGAATACCACGAAAGCAAGAAAAAGAAGTACGCTATTAACTATTAACGTACCTGTCTCTTCCGAAACGAATGAGACGAGAGTCAGAGCAGAGCTACCATCGTTCCCTTCTGAGTCT
+
48=>;CDCCCCCCDDCC?CBBCCCF@BBB=?@@@@A=A:<55545=255:=7;;433787'7<;737>>>8:993////;;;+9727)555&5;;.56;99995526:?>;?>>7;@@@@@?AABBB;::AC?ABBA<???;;<?=6=8=:924=<8;5558BBBBBC@CB;??849999918794/////'/83///;;999:5:388=>37467?9949A@??>@=?88::/9??488>AA?AABBAAA@@A??????@;0/)/////)//(/)/22667..
@ATNG8:04968:04376
GATGGTAGACATATCGTACTCTCTGTACTCATTCGTTTCGGAAGAGACAGGTACGTTAATAGTTAATAGCGTACTTCTTTTTCTTGCTTTCGTGGTATTCTTGCTAGTTACACTAGCCATCCTTACTGCGCTTCGATTGTGTGCGTACTGCTGCAAATATTGTTAACGTGAGTCTTGTAAAACCTTCTTTTTTACGTTTACTCTCGTGTTAAAAATCTGAATTCTTCTAGAGTTCCTGATCTTCTGGGTCTACGCTCGTCGCGCTACCATCGTTTCCTTTCTGAGTCATCACCGACTAGCTGTAGAGAAG
+
BBCC@CC;<6A@@9;9CAABFCCCC;;:CCDD@CCCD>CC?A>AA;;5>?=AA?@@6:4:=?<2>7>?<?>AA@A?BBBBB3BC8BBA=6:===8BBA>AB799C=8=>BA@??AAA;?>>=C=BBA?====8=B=>:=AB????DD>>>>>@888)888:>?;@<@>>>@@@=<7:8888)8;C=B=====&77377)--7---666859999(55555.5/5;5;885577/5/5<<7785:;;;3;<>=>@::;?A;;:>>>;;5;==888-84:;15633---52336/53222,,,**5*,-727
@ATNG8:04969:04354
GATGGTAGCGCGACGAGCGTAGACCCAGAAGATCAGGAACTCTAGAAGAATTCAGATTTTTAACACGAGAGTAAACGTAAAAAGAAGGTTTTACAAGACTCACGTTAACAATATTGCAGCAGTACGCACACAATCGAAGCGCAGTAAGGATGGCTAGTGTAACTAGCAAGAATACCACGAAAGCAAGAAAAAAGAAGTACGCTATTAACTATTAACGTACCTGTCTCTTCCGAAACGAATGAGTACTGCGTCTCACTCTCGCCTACCATCGTTCCTTCTGAGTCT
+
ABBB@BCCBBBCCBBBCCCBBBB@@;@CD@CBBA:;5;5:@ACCDD?DB?B?BCCCBDCC2C?CBB>>>BBBBB9@@:;;;;*;B@B5;;;6:BB=BCCA@@B@@<@?BC@<;;@CCCBBABADFGCBBBBD@CCAA>@@BAAAAA=A?B;;8;BB@ABCC?BBABAB?AA;???=AA???8;<<9889999%9><=@@BB>ABA=@=@===1918?BBC@CBAACBB=A=?@>6==?:?BBBBBBBBBBBBBBAABBBBCCABAA>A::9B?C?B@CAA???::
@ATNG8:04970:04351
GATGGTAGGAGACACGTCGCACACGTACTCATTCGTTTCGGAAGAGACAGGTACGTTAATAGTTAATAGCGTACTTCTTTTTCTTGCTTTCGTGGTATTCTTGCTAGTTACACTAGCCATCCTTACTGCGCTTCGATTGTGTGCGTACTGCTGCAATTATTGTTAACGTGAGTCTTGTAAAACCTTCTTTTTACGTTTACTCTCGTGTTAAAAATCTTGAATTCTTCTAGAGTTCCTGATACTTCTGGTGTCGTCTATCATGTACTACCATCGTTCCTTCTGAGTCT
+
5>?EADFE@@@BB<<<==<;?;BCB@@@?>;A9ACCE>BB@B@@@@A=A@9A=0/06>+0/;;6:6;;555;:::9<====+8<48:::5<>BB>AB?0//0//99//*/99344=>8=AA3807<</////2775725=>9:::;;;=755552+2+2526619/75:962222/578::.:6=155>>>.<>8=>4;78///679<46777)6//(/838277/7999>??;A=A=6///5/53922,,,,,,,2956...33677165558596A:9>A8885:
@ATNG8:04971:04358
GATGGTAGCAGACGTGACAGAGCGCCAGAAGATCAGGAACTCTAGAAGAATTCAGATTTTTAACACGAGAGTAAACGTAAAAAGAAGGTTTTACAAGACTCACGTTAACAATATTGCAGCAGTACGCACACAATCGAAGCGCAGTAAGGATGGCTAGTGTAACTAGCAAGAATACCACGAAAGCAAGAAAAAAGAAGTACGCTATTAACTATTAACGTACCTGTCTCTTCCGAAACGAATGAGTACAGAGAGTACGATATGTCTACCATCGTTCCTTCTGAGTCT
+
BCA@?BBBBBBCDDCEBBBCCCCCC@BAA>@CCCCB@B@BAACCBC>AB>B>BBBCCCCC3C?CDBBBBBCCCC=BCCCDCD5;;6;=AAA9ACB@CCCCCDD;;:;@CC@CCD@BAACDDCCABBG@@@DC?A@A@<@@A>AA995;@BBB?CDCCBCCC@CBBBBB???8???4::@@D;>993::::::%9=:>>=?CAAA=9=9=;==,/+/:=00-:@;;:BB?B@BAB=A::4999@BBBBBBDBBBBCBBBBBC?>>AA<@???B=B<A:=>@@@;;;
@ATNG8:04972:04380
GATGGTAGGACGAGCGTCTGAGAGGTACTCATTCGTTTCGGAAGAGACAGGTACGTTAATAGTTAATAGCGTACTTCTTTTTCTTGCTTTCGTGGTATTCTTGCTAGTTACACTAGCCATCCTTACTGCGCTTCGATTGTGTGCGTACTGCTGCAATATTGTTAACGTGAGTCTTGTAAAACCTTCTTTTTACGTTTACTCTCGTGTTAAAAATCTGAATTCTTCTAGAGTTCCTGATCTTCTGGATACACTCATGTGCACCTACCATCGTTCCTTCTGAGTCT
+
:;;>;BBD?B@@::?;@BDEECBB@BCCABBC?BABB=BAAE@@@AB;;;?BCD@A9:4:A@@<B@CCDCB000<800000'00)49;<4===>9><@=<@459=?9969BBCD@@@?B?@=@:??::;BA@9>??@=B99:BBBBCBBBBBBAC?BBB@CC?C>@@A;;;ABAACCDDD6:49299@@@,>B;:;.99:9>>9959.9555$554595;.559654==44.4.4;;956255@7969CCBCCC@?@BA@@8:;>;>000@=A<A=DABBBBBC
@ATNG8:04973:04349
GATGGTAGTAGTCTGTCTACGAGAGCCAGAAGATCAGGAACTCTAGAAGAATTCAGATTTTTAACACGAGAGTAAACGTAAAAAGAAGGTTTTTACAAGACTCACGTTAACAATATTGCAGCAGTACGCACACAATCGAAGCGCAGTAAGGATGGCTAGTGTAACTAGCAAGAATACCACGAAAGCAAGAAAAAAGAAGTACGCTATTAACTATTAACGTACCTGTCTCTTCCGAAACGAATGAGTACACACTCTCATATGACACTACCATCGTTCCTTCATGAGATCT
+
777:;<=<<0////:;@@;;999959.59=9>BBBBB@C?AA?7773-3:-3-387777;;,;8<888;;>>///)0//////$//)4.5555$5::756665<:55.459939>A699?AC@AACHFHBBBBB>AC;;8;ABABB@@=@@D@@>@B@@@AAAADCCACB?BB?A93.3<77713331//////$/64///897522,2.5522+225256<8<<>555:494::;4;44088>?AA@>;;783===>?;;:999833.3769:+/+/1---87----/
@ATNG8:04977:04382
GATGGTAGCGCGACGAGCGTAGACCCAGAAGATCAGGAACTCTAGAAGAATTCAGATTTTTAACACGAGAGTAAACGTAAAAAGAAGGTTTTACAAGACTCACGTTAACAATATTGCAGCAGTACGCACACAATCGAAGCGCAGTAAGGATGGCTAGTGTAACTAGCAAGAATACCACGAAAGCAAGAAAAAAGAAGTACGCTATTAACTATTAACGTACCTGTCTCTTCCGAAACGAATGAGTACCTCTCAGACGCTCGTCCTACCATCGTTCCTTCTGAGTCT
+
:<<>9==CBCCCBBBCCCCCCCBBB=BABACCBB::7;>AACBAAC@@@=??BAA?????.??BBAAAAB@???5==@@@AA,@@=>4999&5994;BCBBBC@@=@=@C@BBC?BBBABBBCCAABBCCBB>B@@@@CCBB@???<@?B;;7:?>=@B>?=@CCCCC?BB@?@?;????=5;771899999%9988=8>;9?<<:<:<9??8>;>?B@@=@BA:::B?B?BBD=B9818>>@@BC@???CBBBB>>>>788977797977>8?;@<@AAABB?>
@ATNG8:04978:04382
GATTAGAGAGACTGTAGCGCACCCAGAAGATCAGGAACTCTAGAAGAATTCAGATTTTTAACACGAGAGTAAACGTAAAAAGAAGGTTTTACAAGACTCACGTTAACAATATTGCAGCAGTACGCACACAATCGAAGCGCAGTAAGGATGGCTAGTGTAACTAGCAAGAATACCACGAAAGCAAGAAAAAGAAGTACGCTATTAACTATTAACGTACCTGTCTCTTCCGTAACGAATGAGTACTGCGTCTCACTCTCGCCTACCATCGTTCCTTCTGAGTCT
+
@A@?BBBBCCCCBBBCCCCCCCC=CCDACCCB??>??BBCCCCA?AC?A?ABA?????2>>BCCBBBABBBC9??:;;;;*;@=>5:;;7;EGGDDCCECD@@?@@CF@BBB?BBDBCBCCCCCCBBCCD?AABB?CAB@BBBB>@<B995:AC@@?CD?BABBBB@CC>>>?>AA???8?994:BABB3BD@D??:AAAAA=A<????5:7;?BBD@CBBAA?>9>9>@@=@BB?BBBCCBBBBBBBBBB???BACCC?CCC?B899C>A>B?BBBBBBAA
@ATNG8:04979:04345
GATGGTAGAGTACAGTGTAGTAGACCAGAAGATCAGGAACTCTAGAAGAATTCAGATTTTTAACACGAGAGTAAACGTAAAAAGAAGGTTTTACAAGACTCACGTTAACAATATTGCAGCAGTACGCACACAATCGAAGCGCAGTAAGGATGGCTAGTGTAACTAGCAAGAATACCACGAAAGCAAGAAAAAGAAGTACGCTATTAACTATTAACGTACCTGTCTCTTCCGAAACGAATGAGTACGAGAGAGCACACGTGTCTACCATCGTTCCTTCATGAGTCT
+
<>==?BCCC@@@BB@@996?>=B:;.5994;>BCCC@B?B@CCDCB?@@>B?BCCBBBBB3B?BCBB@??CDCD>CB;;;;;*;B<B5;;;.;BB?CICCECCBB?B@CC@CCC=AACCCCBCCBBCDCCCC?CCAA?BBCBBBBB=@<B??>@CCCCCCA?AABCCA?AA>AAA;>>@@@8AAA=ADCCC2CD?C999DABBA;>;>>@@=D<A?BAB?BC@@?AA>A>ADC>C??<?BBBBCBBAAAA???A@:99>>><665175229,3,31333377333
@ATNG8:04980:04361
GATGGTAGATACTCGCTGATACACCCAGAAGATCAGGAACTCTAGAAGAATTCAGATTTTTAACACGAGAGTAAACGTAAAAAGAAGGTTTTACAAGACTCACGTTAACAATATTGCAGCAGTACGCACACAATCGAAGCGCAGTAAGGATGGCTAGTGTAACTAGCAAGAATACCACGAAAGCAAGAAAAAGAAGTACGCTATTAACTATTAACGTACCTGTCTCTTCCGAAACGAATGAGTACACATCGTCGTGTCGTGCTACCATCGTTCCTTCTGAGTCT
+
>::B@DBBBBBBBBBCCDCCBBBBC>CCC=CCCCBB?B>AABBBBB@BB?B@CBA>>>>=.==ABBBBAAA>>>5<?9;;;;*;?<@2:::7:CDACCDCCCC;:6;?BB@CCC?BBCCDBBCBBCBBBBBB?AA@@=@AABABBB?B@CAA?ABDBBBAA?BAABBB@BB?AAA<??AA@;@??:?@@@A2@A=A<;;BB@A@=A7::AB<B=AACAA>AC???A@;@?ABB>BCF<??AAABACBABB@@BBBBBCBBAABBB?AAAAB<?<;<???A>>>?
@ATNG8:04980:04387
GATGGTAGCTATACGTATATCTATGTACTCATTCGTTTCGGAAGAGACAGGTACGTTAATAGTTAATAGCGTACTTCTTTTTCTTGCTTTCGTGGTATTCTTGCTAGTTACACTAGCCATCCTTACTGCGCTTCGATTGTGTGCGTACTGCTGCAATATTGTTAACGTGAGTCTTGTAAAACCTTCTTTTTACGTTTACTCTCGTGTTAAAAATCTGAATTCTTCTAGAGTTCCTGATCTTCTGGATAGCGACGCGATATACTACCATCGTTCCTTCTGAGTCT
+
;55A9ACBB@@@CCCCCBBBBCCBBBBBCCCC@BCCC>CD?C?CBBBBBB@CCBBB@C@CACB@C?CABACBBBB?BBCCC3A@;@AAA;>??A>BBB>==:>>?BBB?BBBCCBBB<;;><>=AAA@??=@;AA@@7;;;<<<>@AAAAAAC@@<687<?A=A<AA>>?AAAA<>>>@@5><>=C====,;99;;,//;666;<7717AAA/@@??A;?:==8=>?>>==>D>B@>>>B<BBA<C?>?A?AAAAAA?AAAA=;;49///=7=7=6;;@>>>@@
@ATNG8:04983:04380
GATGGTAGCTATACGTATATCTATGTACTCATTCGTTTCGGAAGAGACAGGTACGTTAATAGTTAATAGCGTACTTCTTTTTCTTGCTTTCGTGGTATTCTTGCTAGTTACACTAGCCATCCTTACTGCGCTTCGATTGTGTGCGTACTGCTGCAATATTGTTAACGTGAGTCTTGTAAAACCTTCTTTTTACGTTTACTCTCGTGTTAAAAATCTGAATTCTTCTAGAGTTCCTGATCTTCTGGGATGTGTGCGCAGTGCCTACCATCGTTCCTTCTGAGTCT
+
CCCC?CBB@ABBBBCBCCCCAAACCCCBCCAA?ADDD>BB?B@BBBBBBD@CCBBB@B@BBCC@C?CBBBBABCC?><<<<1<A?BCCC=CCAB?AAB@CC;==>CBB?ACBBAAAA>=>A;A:>>>>>>>>;AC>>:>>>>>>>?@@AAA>>>>5<==<>B=A=AA@@@@AAA<A@@@>6>9<455555'6:777.:=<:;;CAAA<@@@@/@;;;@<@=@@<@@@@?>>:>;>@AAAA466;>4>///<66:==@@@@@<@??=?>==B=E<?;@@AA@>?@
@ATNG8:04984:04373
GATCACGTGTGCTCTCTCGTACTCTATTCGTTTCGGAAGAGACAGGTACGTTAATAGTTAATAGCGTACTTCTTTTTCTTGCTTTCGTGGTATTCTCGCTAGTTACACTAGCCATCCTTACTGACGCTTTCGATTGTGTGCGTAACTGCTGCAATATTGTTAACGTGAGTCTTGTAAAACCTTCTTTTACGTTTACTCTCGTGTTAAAAATCTGAATTCTTCTAGAGTTCCTGATCTTCTGGACAGAGTGTGCAGATACTACCATCGTTCCTTCTGAGTCT
+
<<CB;66;;;:<56666>>BG<@0//;69;;=7=>:@;666;<9:29@555.55:=9;4945669CCBBB?BECCC3??=ABCC>BABB@B@@=?????ABC@7:9BBABBC:::H?C>@<;....-88,8>;=8<;=6:5222+26999:52+555.569B7<69555555.55999&5.555555&59:;;1;655:95555.4444$44:;;7<8<<8<<:>>:>7@7@:9>>>;>@B=BBCAA;;:A::9BBA@>?9909@>=;7@?B>A==BB?<?
@ATNG8:04990:04355
GATGGTAGCGCACACATAGATACAGTACTCATTCGTTTCGGAAGAGACAGGTACGTTAATAGTTAATAGCGTACTTCTTTTTCTTGCTTTCGTTGTATTCTTGCTAGTTACACTAGCCATCCTTACTGCGCTTCGATTGTGTGCGTACTGCTGCAATATTGTTAACGTGAGTCTTGTAAAACCTTCTTTTTACGTTTACTCTCGTGTTAAAAATCTGAATTCTTCTAGAGTTCCTGATCTTCTGGCTCTCGTAGACAGATACTACCATCGTTCCTTCTGAGTCT
+
@CBC?C<?@EBCCCBCCCCCCCCCCDCCCBCB?BBBB=AA>B?@AACCCB@CCCBB?BABAAA;B<@BA@<@969?CCCCC3CD@BABB=ACC?CBBB=AA5;;;@ACAGDECBCEH@BBB@C>BBBAAABB9:;CC@CCCDGCCBBBBCCCCBA?B@@<@C?A?AABBABBAA<@AAA@3A5;5;<<;<*;B;;;7<;<<;::?>>2;:;:*::?BB?B@CDADDDCCCB?CACECAAD?A@A=AB;;;BAA;;;BCBBCCCCB>;;;:939;@=@AA:0000
@ATNG8:04991:04378
GATGGTAGCTCGCTGATGATATCTCCAGAAGATCAGGAACTCTAGAAGAATTCAGATTTTAACTCGAGAGTAAACGTAAAAGAAGGTTTTACAAGACTCACGTTAACAATATTGCAGCAGTACGCACACAATCGAAGCGCAGTAAGGATGGCTAGTGTAACTAGCAAGAATACCACGAAAGCAAGAAAAAGAAGTACGCTATTAACTATTAACGTACCTGTCTCTTCCGAAACGAATGAGTACTGTATCTATGTGTGCGCTACCATCGTTCCTTCTGAGTCT
+
CBBC@CCDABCCCBBCBDBCCCCCF@CCC@BBBB?@<@>ACCCCDD?BB>B>><?8888-:;@@ACCCCCBBA7<<;;;;.9?;@2;;;&:@@=BCCDBBBBB?B@BB@CBB@BBBBCCCCCBCDCCCCG?CA;:5;???CCBC?CAD@@?@CCBCBBB@BBBCCD>??;9937====>6<<<7<ABBB3BA=AAAC>>>BB8;7;A==5;7;?BCC@BA??>=?9=8;=>8;AA>BBBCCCBBCBBBB?@?BB??BAA?A@A<??AAB<@<@7;;A????>
@ATNG8:04992:04340
GATGGTAGCGGAGCGAGTGTGTATACCAGAAGATCAGGAACTCTAGAAGAATTCAGATTTTTAACACGAGAGTAAACGTAAAAAGAATGTTTTACAAGACTCACGTTAACAATATTGCAGCAGTACGCACACAATCGAAGCGCAGTAAGGATGGCTAGTGTAACTAGCAAGAATACCACGAAAGCAAGAAAAAGAAGTACGCTATTAACTATTAACGTACCTGTCTCTTCCGAAACGAATGAGTACCTCTCAGACGCTCGTCCTACCATCGTTCCTTCTGAGTCT
+
8:;<699///)//979;=>>CDCCCD@C;96;A@@??<@<@ACCAAA?BB<?=>@B@@BBB2B?BCBBBBBBBBA<BA?>>?@,>@>A;;;;&;>@=@CCBBBBBC=B>BB?BBB>@ABECBCCBBBAA@AAB@BCCD?AACCAA;;4;>A;;9;CCDBB@@>@@@@CD@BB?BBB?BBBBB>=>=?ABAAB3AA>???BCBCCC7:99AA=0817:@BD@CEBBBBD@B?BDF<A@@=@@?CCCC?999999CCCFCDBBB?BB@<<///0-0<@=CBB9::AA
@ATNG8:04996:04351
GATGGTAGAGTACAGTGTAGTAGACCAGAAGATCAGGAACTCTAGAAGAATTCAGATTTTTAACACGAGAGTAAACGTAAAAAGAAGGTTTTACAAGACTCACGTTAACAATATTGCAGCAGTACGCACACAATCGAAGCGCAGTAAGGATGGCTAGTGTAACTAGCAAGAATACCACGAAAGCAAGAAAAAGAAGTACGCTATTAACTATTAACGTACCTGTCTCTTCCGAAACGAATGAGTACTATAGACTATCTGAGACTACCATCGTTCCTTCTGAGTCT
+
CBCC?CCCCCCCCCCCCCCCDCBBC?BCD@D@@@BB?A?A@BDCBB>BB>B>BA@;=;<<1<?CBB?BCCC877)7=99::;*;B>B5;;;6;CCBHCCBCBBBD@C@CC?CCD?CC??BCCCBBBBCCBBB?AB??=99:AAA@@=A>ABC@BBBCCABA?BBBDBB>A@=???4::AAA=AAA?B?DDC/AA=A??>A@@@D:=:=?@A3858ACCC?BBAAABB?B?CDC=BBB?BBBBBBBBA??????@BCBBBBBBDBB?BBBBB@B?B?AAAA@???
@ATNG8:04997:04355
GATGGTAGCACGACACGACGATGTTTACTCATTCGTTTCGGAAGAGACAGGTACGTTAATAGTTAATAGCGTACTTCTTTTTCTTGCTTTCGTGGTATTCTTGCTAGTTACACTAGCCATCCTTACTGCGCTTCGATTGTGTGCGTACTGCTGCAATATTGTTAACGTGAGTCTTGTAAAACCTTCTTTTTACGTTTACTCTCGTGTTAAAAATCTGAATTCTTCTAGAGTTCCTGATCTTCTGGAGATATCATCAGCGAGCTACCATTCGTTCCTTCTGAGTCT
+
@CCC@BBBCCCCAAAEBBB<99ACC=BDDCBB?BDDF>BC?C@BAACCCC@CCCCC@C?BBBB?B?AAAAABBBB@BBBBB3@A;A>>>:>CBD@BBB?BB<==>CBB?AABBBBBB?>=;=A<A?@@AA=<9>D@>688;;>=?>A@@@@:::A=AAA9<=<@<@??@@@@AA:===DD;D:>:>?DDD/A>99;0666///;;<A=AAAA/AB@??;?;@@=B;;;??A=A<A?@@@A7;:B<>>>BA@>??>>AA??>=9;>7//-/6=7@9=17;?>?;;;
@ATNG8:04950:04410
GATGGTAGTGCGTGAGAGAGAGACCCAGAAGATCAGGAACTCTAGAAGAATTCAGATTTTTAACACGAGAGTAAACGTAAAAAGAAGGTTTTACAAGACTCACGTTAACAATATTGCAGCAGTACGCACACAATCGAAGCGCAGTAAGGATGGCTAGTGTAACTAGCAAGAATACCACGAAAGCAAGAAAAAGAAGTACGCTATTAACTATTAACGTACCTGTCTCTTCCGAAACGAATGAGTACATAGATATACGTATAGCTACCATCGTTCCTTCTGAGTCT
+
@>?A?BCBBBCCCBBBCCCCBBBDD>DBB=CCCCBA>B@BBBDCCC?AA?A?BCCBBBBB3B@BBBBCCCCA@A:BBCCCCC5BA>A5;;;-;BB?BBCCCCCA@?@@CC@D@B=ADBBABBBCCEECBBBC@CE??>?BA@@@?@<B?BAA>CBBCCDDC?CAAAA@?BB?BBB=@@999,9=<;>@@@A2AC@C?>>BBB=<9<:=>?A:>:>BCBB?B@@@@BB@C?CCC>CAA>ABBCCCCAAAAAACCDDBB???@AB>=:=?>>B?B?C?CCDBB>:;
@ATNG8:04951:04435
GATGGTAGTGATACAGATCAGACACCAGAAGATCAGGAACTCTAGAAGAATTCAGATTTTTAACACGAGAGTAAACGTAAAAAGAAGGTTTTACAAGACTCACGTTAACAATATTGCAGCAGTACGCACACAATCGAAGCGCAGTAAGGATGGCTAGTGTAACTAGCAAGAATACCACGAAAAGCAAGAAAAAAGAAGTACGCTATTAACTATTAACGTACCTGTCTCTTCCGAAACGAATGAGTACGATGAGATCTCTTGTGCTACCATCGTTCCTTCTGAGTCT
+
;59>?BBBBBBCBBBBBDDCBBBBB?BBA>B@@@@@=@=@ACCCCA????A?CCC??>>?)86=B=BBBBCCCC@BA@A@@?0AA?B?DDE9@AEAC;=<BBB;:8;@BB?CFJ?AABCCCCBDEDCCBBBA<@@998;AABAC@@=@@B@@?@GCCBCCC?AABCCC=?>99992999999+99939@?@@@&<<8=877??AB@:=:=<==:>:=ACCC@@@@@@@@593:>>6?A@=AAABBKAABBBADBABBAA<AABAAAA=A???A=@=A@BBBBBAAA
@ATNG8:04953:04398
GATGGTAGTGTGTCTCTGAGAGTAGTACTCATTCGTTTCGGAAGAGACAGGTACGTTAATAGTTAATAGCGTACTTCTTTTTCTTGCTTTCGTGGTATTCTTGCTAGTTACACTAGCCATCCTTACTGCGCTTCGATTGTGTGCGTACTGCTGCAATATTGTTAACGTGAGTCTTGTAAAACCTTCTTTTTACGTTTACTCTCGTGTTAAAAATCTGAATTCTTCTAGAGTTCCTGATCTTCTGGGTGTATCAGCGAGTATCTACCATCGTTCCTTCTGAGTCT
+
<8:B?BECCCCBCDCCCCCCCCCCCBDCCDAA?ABBB<BD@D@CBBBCBB?BDCCC?C@CCCC@C?CCCCBBCCC?BCB@B5BB>BCCD>CCBB?BDD@HH9::;CCCACCCCCCBD@CCC@C?CCCCCCBB?BDCC?CCCCCCBBDDDCBBBBC@CBB?BC?B@BBBBCBCBD@CCCCC;B?C=AA@B@2ADCCC<A@DBBBCCGC@BBBB5B@@ADAD@CC?BBCCCBB?B@BBBBCC@BBBB=BAABFCCCCCBBBBDDDCC@B@@@E@C@B?BCCDD???
@ATNG8:04953:04425
GATGGTAGACATATCGTACTCTCTGTACTCATTCGTTTCGGAAGAGACAGGTACGTTAATAGTTAATAGCGTACTTCTTTTTCTTGCTTTCGTTGGTATTCTTGCTAGTTACACTAGCCATCCTTACTGCGCTTCGATTGTGTGCGTACTGCTGCAATATTGTTAACGTGAGTCTTGTAAAACCTTCTTTTTACGTTTACTCTCGTGTTAAAAATCTGAATTCTTCTAGAGTTCCTGATCTTTCTGGGCTGCGCTGATATGCGCTACCCATCGTTCCTTCTGAGTCT
+
555=:>CBBBBBDDCCCBBBDAAABBB@AA;;7;CCC>AB>A?@AAABCC@CCAAA>A>ABDD@C=@@BBCDFCB>=;888);A?CA@=3:00)05;995;>8=?@???;?<<<A???=@@A=A<===;;;>?;@???=A@B>>>?===?>>>>>@;::::<<8<:=@@B;::AA9=8787,8:>;??DDD/@@AAA:@@>>>>98//-/@@@,=:=>=;>=AB=A@@@>>>=?=A?>?6661/===49///=666;;;:::///66606;;661639*//8:8:?;
@ATNG8:04966:04396
GATGGTAGCGCACACATAGATACAGTACTCATTCGTTTCGGAAGAGACAGGTACGTTAATAGTTAAATAGCGTACTTCTTTTTCTTGCTTTCGTGGTATTCTTGCTAGTTACACTAGCCATCCTTACTGCGCTTCGATTGTGTGCGTACTGCTGCAATATTGTTAACGTGAGTCTTGTAAAACCTTCTTTTTACGTTTACTCTCGTGTTAAAAATCTGAATTCTTCTAGAGTTCCTGATCTTCTGGAGATACACATTATACTCTACCATCGTTCCTTCTGAGTCT
+
---988=BBB;:;9:A@C@B=BBBC:95=<49.9;;;/;@=A?@?;A;;<6;@;@@;A=@A@?5:;.;??;<<;44.44444$4;7<<BA;:49>:@@A;AA-00===A69:BAA@A==@AC@CACGCCBAAB?BC;;8;BBBBBBBBBBBBBBBB@BCDACG?B:<;BBBBDCC?BBBBB7A?A>@@AAA0@ABCD9;;BAABAABB?BBBB0BBBBC@B@CC=;;;@AAB?B>BBABA@<@@A=ADBBBCFHDD@BBCBBCCED@@A;;;?B7;9;BCCCBBA
@ATNG8:04966:04436
GATGGTAGCGCATATCAGCGCAGCCCAGAAGATCAGGAACTCTAGAAGAATTCAGATTTTTAACACGAGAGTAAACGTAAAAAGAAGGTTTTACAAGACTCACGTTAACAATATTGCAGCAGTACGCACACAATCGAAGCGCAGTAAGGATGGCTAGTGTAACTAGCAAGAATACCACGAAAGCAAGAAAAAAGAAGTACGCTATTAACTATTAACGTACCTGTCTCTTCCGAAACGAATGAGTACTGCGTCTCACTCTCGCCTACCATCGTTCCTTCTGAGTCT
+
ABAA=B99:ABBBBBA@ACBBCBDC>CCC@ABA@@@=@@CCCCBCC@CC@B?BACCCDDD0D@DBBCCCCCBBB>BBBBCDC5BB?A?BBB:BBC?BBBADCB@@;@<;;7<BD@CCBCCCCCCBBBCBBBD@CCBB@BBDCCC@?<@=B:;8;BBCBCCB?BBDB@@>@@=?BC=>>999/773,777787$8;<=@@ABBBBB@B?B@A@4949=BDDADBBBBAA;?;;;;0;;;6;DCABBBBBBCCAAACCCCCB@@>@BB@BAAAB?B?B@BBFCDABB
@ATNG8:04969:04438
GATGGTAGTGCGTGAGAGAGAGACCCAGAAGATCAGGAACTCTAGAAGAATTCAGATTTTTAACACGAGAGTAAACGTAAAAAGAAGGTTTACAAGACTCACGTTAACAATATTGCAGCAGTACGCACACAATCGAAGCGCAGTAAGGATGGCTAGTGTAACTAGCAAGAATACCACGAAAGCAAGAAAAAAGAAGTACGCTATTAACTATTAACGTACCTGTCTCTTCCGAAACGAATGGTACACATCGTCGTGTCGTGCTACCATCGTTCCTTCTGAGTCT
+
:59C:BDCCCBBBCBBBCCCCCCDD=AABAGBBACB@B@BBCBBCB?BC>A>BA?77788)7=ABCCCCCC@@B9>=9:;;;*;A=@5;;09@D@FBBCICC;99;?BD@BBB?BBCCCCCCBBCCBBBBC?CCCC<BABBABAB?CACAA>ACCDCAAA@BBBBBB?BB>>>?499@@@8?>>9999999%9?<?:8:BBB>?:=:=?@A<>;>BEBB@BBAAABB@C?BBC=BBB@BB@BBBCCBBACAAACCBBAAAABBD?AAAAB?B?B?CCBBB878
@ATNG8:04971:04419
GATGGTAGCGAGCGAGTGTGTATACCAGAAGATCAGGAACTCTAGAAGAATTCAGATTTTTAACACGAGAGTAAACGTAAAAAGAAGGTTTTACAAGACTCACGTTAACAATATTGCAGCAGTACGCACACAATCGAAGCGCAGTAAGGATGGCTAGTGTAACTAGCAAGAATACCACGAAAGCAAGAAAAAGAAGTACGCTATTAACTATTAACGTACCTGTCTCTTCCGAAACGAATGAGTACGTGTGCGACGTGTCTCCTACCATCGTTCCTTCTGAGTCT
+
@?@B@BCCCCCCBBCCBBBCDCCCE@CCD@BBBA@A?C@CCCCBCC=?@5:499<99999(=7A@CCCDCB;;:0;@;;;;;*;A>A=@@@9ABC?CBBBFBB@>6;5;@<@AB<@@AABBBBDDBBACCDD@BBBC@DCBBCCCC@C@CAA?ADECCCAA?@BBBBB@CDA???799@??8?9939::::(8=8?999CKFCA>B@BBBA>B@C@CBB=B@@@@@A=A@BBB=BCB?BBAABAAAABABABBBAB???BE@???@@@?AB@B@B@CCBCBBBB
@ATNG8:04973:04437
GATGGTAGAGTACAGTGTAGTAGACCAGAAGATCAGGAACTCTAGAAGAATTCAGATTTTTAACACGAGAGTAAACGTAAAAAGAAGGTTTTACAAGACTCACGTTAACAATATTGCAGCAGTACGCACACAATCGAAGCGCATTAAGGATGGCTAGTGTAACTAGCAAGAATACCACGAAAGCAAGAAAAAGAAGTACGCTATTACTATTAACGTACCTGTCTCTTCCGAAACGAATGAGTACACATCGTCGTGTCGTGCTACCATCGTTCCTTCTGAGTCT
+
A??@<;;CBBB96556;;>>>CCBB?@A@@CCBAAB?D8;;C:;9B<AA<?<???CCCCD+B177:777@@<<<3;8A???>,?A=@5;;;*:BC>B<::=>:=?9?;@@<@AD@DBCCCCECBBCCCEBBB@DDBB?ABCGDC?A>B@BBC?BBBCAABB?A@A@?>87703?A>BBBBB<BBB?ACDDD3BB????CDCCCC????AA>A598CBB?BBAA????C?@BC<>@B?AAACA???999@@B?@BCBDB@@@BBB?BBCBD@E@C@CDBBB?@@
@ATNG8:04976:04434
GATGGTAGTATATCGCGTCGCTATCCAGAAGATCAGGAACTCTAGAAGAATTCAGATTTTTAACACGAGAGTAAACGTAAAAAGAAGGTTTTACAAGACTCACGTTAACAATATTGCAGCAGTACGCACACAATCGAAGCGCAGTAAGGATGGCTAGTGTAACTAGCAAGAATACCACGAAAAGCAAGAAAAAAGAAGTACGCTATTAACTATTAACGTACCTGTCTCTTCCGAAACGAATGAGTACTATAGACTATCTGAGACTACCATCGTTCCTTCTGAGTCT
+
/77:?>=@BBBBCBEFC;;6=<<5515:=9596BAA=A?CBB;;;@=@B?BABBBBCDDD3B?BDCDDAAABBC>CBBBCCC5B@=?5:::.;CC@C;;:@AB;;5:;:949BC@CCCABBBDCCAAA@B;;7:A>?;@AA?@@?A>B@CCC@AA@BBC@@=?AA@@@<9927=9,377778*9<<8878898%97/378832275-5.2555+2,27<;;7;;<<>>>@C<>?B<>?B?A@BBAA@@??>=;??>7?A@:::==90*0000?;@=@00/=<<<@?
@ATNG8:04984:04411
GATGGTAGCGCATATCAGCGCAGCCCAGAAGATCAGGAACTCTAGAAGAATTCAGATTTTTAACACGAGAGTAAACGTAAAAAGAAGGTTTTACAAGACTCACGTTAACAATATTGCAGCAGTACGCACACAATCGAAGCGCAGTAAGGATGGCTAGTGTAACTAGCAAGAATACCACGAAAGCAAGAAAAAAGAAGTACGCTATTAACTGTTAACGTACCTGTCTCTTCCGAAACGAATGAGTACGATGAGAGAGCTCTCTCTACCATCGTTCCTTCTGAGTCT
+
BABB?A;;@BCCDBBBCCBBDBBBD=BCC@CCBB??;@?ABCCAA@ADC>?=?CA@@@@@0A?EDECCCCDCCC=@@>@@AA2@A>C4;;;.;BB>BCCCCCB;;7;@BB@BBB>@@AAADCCDCCCCBBAC@CDBB?BBBBCCCE=B=@:;6:AABBCBD@BCCCBA<??=???<??A@@9?==9::9:9:%:>;>:9:AAAA@:;:;?>=,/+/9@=@<BBBBBCC?B?BHF>B::8:A@CCBBB@?@DBBBBFBAAA?<<<;86;///A=@=@=CCCCBBBB
@ATNG8:04990:04397
GATGGTAGACATATCGTACTCTCTGTACTCATTGTTTCGGAAGAGACAGGTACGTTAATAGTTAATAGCGTACTTCTTTTTCTTGCTTTCGTGGTATTCTTGCTAGTTACACTAGCCATCCTTACTGCGCTTCGATTGTGTGCGTACTGCTGCAATATTGTTAACGTGAGTCTTGTAAAACCTTCTTTTTACGTTTACTCTCGTGTTAAAAATCTGAATTCTTCTAGAGTTCCTGATCTTCTGGTGAGATATGCATGATGCTACCATCGTTCCTTCTGAGTCT
+
BAAC@CAAACDBBBCCCECCCABCCCCEFC@@=<;;.;B?CAFHDDCBB?AACCC?C?BBBB@B?BABABECBB>BBBCB3??8?A@@:AA@A@CCC?AA999@BAA?BBBBB@@C>BB@;A7=>A@@>;<=AA@>7;;@<>>???AAAA?>>>::;:<>>;><@???@AAAA=>;;;;/:7<789888(8@==>8=?A>=>>@@@<@BBB/>>@@A<@<@B8;;@?==><@<@AB@>>7;;><AA???@???>:::A@@@A==8:::;<8=;?;@@@@@@@@
@ATNG8:04994:04399
GATGGTAGGAGACACGTCGCACACGTACTCATTCGTTTCGGAAGAGACAGGTACGTTAATAGTTAATAGCGTACTTCTTTTTCTTGCTTTCGTGGTATTCTTGCTAGTTACACTAGCCATCCTTACTGCGCTTCGATTTGTGCGTACTGCTGCAATATTGTTAACGTGAGTCTTGTAAAACCTTCTTTTTACGTTTACTCTCGTGTTAAAAATCTGAATTCTTCTAGAGTTCCTGATCTTCTGGTGTCGTCTATCATGTACTACCATCGTTCCTTCTGAGTCT
+
@BBB@CCCABCCBBFBCACCBBBBDCCGDCBC>CCCD>CD@D?CCCCCCC?CBBDD@D?AAAC?B@BBAAABDCB?@@AAA2@B?BCCD=AAAB?CBB=@@<<=>BCB?CCCBBB@@>>@C7;7;=<<>===;?ABAA6==>>@@AACCCBBA=9<AA:>>;A<>===?BB@@;???DD5A<A=====<.<AAAA8??>?@A?@?A<AAAA/A;;;C<@<>><>@AA787<@::;;??A7:9A;667=@@??>>>@AB???@@@<@@@AB7;7:<AACAA===
@ATNG8:04995:04392
GATGGTAGGCACTGCGCACACATCCCAGAAGATCAGGAACTCTAGAAGAATTCAGATTTTTAACACGAGAGTAAACGTAAAAAGAAGGTTTTACAAGACTCACGTTAACAATATTGCAGCAGTACGCACACAATCGAAGCGCAGTAAGGATGGCTAGTGTAACTAGCAAGAATACCACGAAAGCAAGAAAAAGAAGTACGCTATTAACTATTAACGTACCTGTCTCTTCCGAAACGAATGAGTACATAGATATACGTATAGCTACCATCGTTCCTTCTGAGTCT
+
77796:<>:===;;;<<<BBABCCF>DDH;;;BB;;9;=BBB;:5>:?>:>8<==44999$349;;<;<;9//0*0/0////$//5<.555'5::76959;?<<C?C?@@;@@@:@A??ABB@@@?@BBBBC@CBAC=?:9:???A?B=A@@=>CCBB??A?CFCC@@:8823777==BBC;==8:@ABBB/9;57759<A;>@<@577?>/707:<>?;>>=;;;@8=6<>C:ABB>@BACB@@@AA>>>?>>;???::8666=::88?:6@:@;CA;99999
@ATNG8:04995:04437
GATGGTAGCTCACGTACGTCACACGTACTCATTCGTTTCGGAAGAGACAGGTACGTTAATAGTTAATAGCGTACTTCTTTTTCTTGCTTTCGTGGTATTCTTGCTAGTTACACTAGCCATCCTTACTGCGCTTCGATTGTGTGCGTACTGCTGCAATATTGTTAACGTGAGTCTTGTTAAACCTTCTTTTTACGTTTTACTCTCGTGTAAAAATCTGAATTCTTCTAGAGTTCCTGATCTTCTGGGATGTGTGCGCAGTGCCTACCATCGTTCCTTCTGAGTCT
+
AABB>@@CBCBB9:6>>@CCEDBDBCBBBBEF@DCCC>BB@B?BBBCBCD@DCCDDAD@BAAB=@597=@?@?;@:>==<=.8@<@AAA;ADDC?BBF?BB798?@??;?BEBBABA>A=A=A7;;AABA@@;???E=>>=;;;@===??>=>>@<>>A;AB>K7;;;:;;;//*/9/55.5399;9<<<+;9----(--7---2--.....$.5:::6;355058997776;3555868---99.9--,7--///99?A=166=3///364=06-//:99=AA
@ATNG8:04953:04467
GATGGAGTGTCATATGAGAGTGTGTACTCATTCGTTTCGGAAGAGACAGGTACGTTAATAGTTAATAGCGTACTTCTTTTTCTTTGCTTTCGTGGTATTCTTGCTAGTTACACTAGCCATCCTTACTGCGCTTCGATTGTGTGCGTACTGCTGCAATATTGTTAACGTGAGTCTTGTAAAACCTTCTTTTTACGTTTACTCTCGTGTTAAAAATCTGAATTCGTCTAGAGTTCCTGATCTTCTGGCTCTCGTAGACAGATACTACCATCGTTCCTTCTGAGTCT
+
:55=9=66;BCEBBBCCCCCCCCCBBB@@@B?BDMG;;;@C8;;BBBBB=;<6==:>9<@?@7A<@@BAA000@:00000'///(4:<<6>=B=@DBB=AA<CAC;;;@EBACA<;;@CDD>@=AB<;;BBB>B@@@9@?A@@BAADCBCBFECB?;;;@DE@C?BCFCBBCBC?A@@@@3@<@<;;;;;*;@CCC>CA@;::@?A@?@AAA0:99AB=A;>>>0....-8196=:>D??;>>@9>>999C@BBBBBBCBBBCCC?BBA@@<@<@=?@@C????
@ATNG8:04954:04448
GATGGTAGAGTATCATGTGTATCTCCAGAAGATCAGGAACTCTAGAAGAATTCAGATTTTTAACACGAGAGTAAACGTAAAAAGAAGGTTTTACAAGACTCACGTTAACAATATTGCAGCAGTACGCACACTATCGAAGCGCAGTAAGGATGGCTAGTGTAACTAGCAAGAATACCACGAAAGCAAGAAAAAAGAAGTACGCTATTAACTATTAACGTACCTGTCTCTTCCGAAACGAATGAGTACTACTCTCAGAGACACACTACCATCGTTCCTTCTGAGTCT
+
;:;B?BBBBDCCCDDDCCCCCCBCC@CBC?B@@@998:?CACCCBB?BC>@?@CBDBDDD2D@DBBABCEDCCC?CBBB@@@1@@>@?BBB;CDE@CBBBBBD998:@BA?BBB@BBBBBBBBB@BBDBBBBDDDCC<BACCBBBB?@=@?@<@CCBBBBC@CCABBB@BB<@@?377;;;3<<=999999:%:>><949BBDBB>A>?@==7;7:ACAA=BB@A@BB?B?BBA;A;;7;BBBFCCCAAAA@CCCAACCAAACCCC?AAABD?B?B?BCC>@>AA
@ATNG8:04958:04465
GATGGTAGCTCACGTACGTCACACGTACCATTCGTTTCGGAAGAGACAGGTACGTTAATAGTTAATAGCGTACTTCTTTTTCTTGCTTTCGTGGTATTCTTGCTAGTTACACTAGCCATCCTTACTGCGCTTCGATTGTGTGCGTTACTGCTGCAATATTGTTAACGTGAGTCTTGTAAAACCTTCTTTTTACGTTTTACTCTCGTGTTAAAAAATCTGAATTCTTCTAGTGTTCCTGATCTTCTGGACGACGCGCACTGACACTACCATGTTCCCTTCTGAGGTCT
+
><BKAE?AAB?@>B=@;AAA@ADCBBBC?@A=ABA@:AB>B@CBBAACC@BCB@A=B;A@:946=@@BDBBBEE@ABBBB0AA?AAAA:?@CCABBB=<;5:;=AAA=@ABBBAAB?AAA?B?BBBBBBBC?BC9979A@:66//(/9;;;//5A185<8:;4;:A67552922+222==.;46267888+/..555&....5555522;C=C=%=999938355058:?>>>:>7<;88--(---(-66---//555<>>9979//*/735/55,5/77;994975
@ATNG8:04961:04442
GATGGTAGGCGACATACATACGCGCCAGAAGATCAGGAACTCTAGAAGAATTCAGATTTTTTATCACGAGAGTAAACGTAAAAAGAAGGTTTTACAAGACTCACGTTAACAATATTGCAGCAGTACGCACACAATCGAAAGCGCAGTAAGGATGGCTAGTGTAACTAGCAAGAATACCACGAAAGCAAGAAAAAGAAGTACGCTATTAACTATTAACGTACCTGTCTCTTCCGAAACGAATGAGTACTATGTAGAGCTCTATACTACCATCGTTCCTTCTGAGTCT
+
444<8=@A8?<<:;;<<;9>=;9594955.6;;=>D@C>@@;;;AA>@@=@=894555555#5:::666<<<<==19>9::::*5>9A.:990:AC>A=BB@@ACC@C@BA?AAA=AAAABBBCCBBCCBBAB;?:;;;.:@@?ABBB=B?B:979BBBCEDC?BBCCCC@CB?AA@<@@@@?899819@AAB3CB@AAABBBBBD?B?;;;?1808=;;;?B@00000*/3///(/::6@A@<BBB@A@@@?A<>;><=7/00///(////818/6/6:::9777
@ATNG8:04961:04469
GATTAGCTACGTAGTCACTCATATCCAGAAGCATCAGGAACTCTAGAAGAATTCAGATTTTTAACACGGAGAGTAAACGTAAAAAGAAGGTTTTACAAGACTCACGTTAACAATATTGCAGCAGTACGCACACAATCGAAGCGCAGTAAGGATGGCTAGTGTAACTAGCAAGAATACCACGAAAGCAAGAAAAAGAAGTACGCTATTAACTATTAACGTACCTGTCTCTTCCGAAACGAATGAGTACCTCTCAGACGCTCGTCCTACCATCGTTCCTTCTGAGTCT
+
;/0;::.--.---<<A>@@CBBBCC<BCB@BDCBC@A?A@CBCBBCB?BC@C7:;A;;;;;$;8@@>C@AAAAAA@9@?;;;;;*;A=@5;;;-;BB?CCBDCBD;;:;?CC@BBB?CCCBCBCBBAAA@D@@@>AC;;:<BAAAB@?=@@DBB?BCBBBCCC?BBBBBC@BC@AAA?BBBBC>C:9399999(:@;@AAABBB??<?;>>BD<A<@@B;;8:CBABCC@C?BBC=B::8:ABABBC@BAAACCCBAC???@?;;;;8====A>A?B?BBBAAABA
@ATNG8:04964:04453
GATGGTAGTGCGTGAGAGAGAGACCCAGAAGATCAGGAACTCTAGAAGAATTCAGATTTTTAACACGAGAGTAAACGTAAAAAGAAGGTTTTACAAGACTCACGTTAACAATATTGCAGCAGTACGCACACAATCGAAGCGCAGTAAGGATGGCTAGTGTAACTAGCAAGAATACCACGAAAGCAAGAAAAAAGAAGTACGCTATTAACTATTAACGTACCTGTCTCTTCCGAAACGAATGAGTACTGTATCTATGTGTGCGCTACCATCGTTCCTTCTGAGTCT
+
:A@B?CB=;;@@@@BBBBBBCC@@@:@B@<>ABBBB@C>@@C:;:525<8=?CB@98337$76>9397@A>ABC>BBBBBBA2@A=@?CBC;CBC?B;<;<BA;;7:;@?;@BD>BBB@A@CDCDCCCBB@@;?@;;7;AABBB@?=@?C;;8:AABCCCB@CCC???=AA>BB@:?;;;=377;6777899%9>;>:89><A=?1735@AA9@<@@BBB?BBAA@AA=A?ACC=A??>???BBCCBBBDCBA@@CCCCBABAABC?A;;;C?A=B<@@>>><>=
@ATNG8:04965:04445
GATGGTAGGACGAGCGTCTGAGAGGTACTCATTCGTTTCGGAAGGGACAGGTACGTTAATAGTTAATAGCGTACTTCTTTTTTCTTGCTTTCGTGGTATTCTTGCTAGTTTACACTAGCCATCCTTACTGCGCTTCGATTGTGTGCGTACTGCTGCAATATTGTTAACGTGAGTCTTATAAAACCTTCTTTTACGTTTAACTCTCGTGTTAAAAATCTGAATTCTTCTAGAGTTCCTGATCTTCTGGTGTCGTCTTATCATGTTCTACCATGTTCCTTCCTGAGTC
+
44=A?BDC@CCBB@@<BBBBBCCD>AAB@@;;6;ABA<CB?D@CI>BABB@DDBBB?B8;;AB?B@CCCBDDBBA>ACCAA@(00+////(/==?;?==:=A49;;@;<;/;?@>??AB?BDD@E@AA@@@>>>=@BBC?ABACBBBBC>BBAA=9818>=:?@=@>>>>;;;?;;4:8898)89<98///)/668;)/)/6556;?>>1////'///-6,3,//(/665;>?9>:=AA>@@7:;@;;77::://+/:;7;;=:=@AA<=98=5;59,/+//>>>>
@ATNG8:04965:04446
GATGGTAGCACGAGTCACTCATATCCAGAAGATCAGGAACTCTAGAAGAATTCAGATTTTTAACACGAGAGTAAACGTAAAAAGAAGGTTTACAAGACTCACGTTAACAATATTGCAGCAGTACGCACACAATCGAAGCGCAGTAAGGATGGCTAGTGTAACTAGCAAGAATACCACGAAAGCAAGAAAAAAGAAGTACGCTATTAACTATTAACGTACCTGTCTCTTCCGAAACGAATGAGTACGAGAGTCAGAGCAGAGCTACCATCGTTCCTTCTGAGTCT
+
8::??BBBB?@@BBBBCCCDCCCB=:>CC@CCBB;;9<?CBBAA@E@CC?D@A@@:::::'::@?8;9@@=>?=6=@:9444$44.5.55)5<>.66>><;;?@???CC>BBB@CCCBCDECCCCCBBA;:6;B@A=@AA@ABA@=A?B;<;;CCCCCCC?AAACCBA??<?BA=AA99927<<<8899:9%9=9<AABA;=AA8=8778=/818=BAA?BC@@?CC=@=???9?@@;??B@AACBBBBBBBBBAAACCBBBB==8=;;;:4:1818===>;;:
@ATNG8:04966:04441
GATGGTAGCACACGAGATCTCATCGTACTCATTCGTTTCGGAAGAGACAGTTACGTTAATAGTTAATAGCGTACTTCTTTTTCTTGCTTTCGTGGTATTCTTGCTAGTTACACTAGCCATCCTTACTGCGCTTCGATTGTGTGCGTACTGCTGCAATATTGTTAACGTGAGTCTTGTAAAACCTTCTTTTTACGTTTACTCTCGTGTTAAAATCTGAATTCTTCTAGAGTTCCTGATCTTCTGGATATGAGTGACTCGTGCTACCATCGTTCCTTCTGAGTCT
+
@CCF@BBCBBC=>>=BBBBBDCCGCABABB;:9;BBC>CC@C@BCCCCCDC?BB;;697?@>CAC?CCDCCCBBB?AAAAA2AA@CBBB=BCBB?BBB>@?599?B@A?BBBDCCBB>BBB@@;>?@>D;99:?A@@7;;?=>>@@@@>@AAA?A=?::6:=:><AADA@@@@@<>>ABA5A<A6:::98):=666.799///9;;>1888)2555816155/5:::7774928;B=@@///=9@@::>>>>>=>FC@>>>::=47---=4=----===F===
@ATNG8:04971:04464
GATGGTAGAGTACAGTGTAGTAGACCAGAAGATCAGGACTCTAGAAGAATTCAGATTTTTAACACGAGAGTAAACGTAAAAAGAAGGTTTTACAAGACTCACGTTAACAATATTGCAGCAGTACGCACACAATCTAAGCGCAGTAAGGATGGCTAGTGTAACTAGCAAGAATACCACGAAAGCAAGAAAAAAGAAGTACGCTATTAACTATTAACGTACCTGTCTCTTCCGAAACGATGAGTACTGTATCTATGTGTGCGCTACCATCGTTCCTTCTGAGTCT
+
:?@B?BCCCBCBB;;;666;;;5//)///27;9;:<8<A@@995;7::7>:4449>??@2?8>?:8;773333(7;9::<<+<=8=:?==7@@A=AEBCCCC@@=@?AA=A@@:??A@A@?@BAABBDBCC@B@@@<@BB:;:DC@C@B@A>ABBCCCCC@8:9@?@<AA<??=18/0//)//0*000000$/:43348;855569455897?988;@@<@A@??AB?C>?AD>B???>@@@ABBBCBCBBBCCBBBBAAAA<=:>=<<@:=:=<A@;;;;;;
@ATNG8:04972:04452
GATGGTAGTATCTGCACACTCTGTCCAGAAGATCAGGAACTCTAGAAGAATTCAGATTTTTAACACGAGAGTAAACGTAAAAAGAAGGTTTACAAGACTCACGTTAACAATATTGCAGCAGTACGCACACAATCGAAGCGCAGTAAGGATGGCTAGTGTAACTAGCAAGAATACCACGAAAAGCAAGAAAAAAGAAGTACGCTATTAACTATTAACGTACCTGTCTCTTCCGAAACGAATGAGTACTGTATCTATGTGTGCGCTACCATCGTTCCTTCTGAGTCT
+
:::=:>CBBBCCCBBBCDDBCBGCC@CCC@BBCC@?=@>BACCDBA?BD>@<?CBBBACC1B=AA@AA@ABBB@8@@:<<;;';?;>499,5=94;A;A@@>00-/7;;7?@B?BB@@@CCCCCCCBBCCC?CCDD?A@AABAAB<@<@@@<@CBABBCB?AAABBB>BA>AA@>@@:999+99:3::9999%:?<<:79BBABA=A698CC<A=>=A;;6;B@@@BB@E?ABC=A::8:ABBBBBCCBBBB??@BCBBABBBCCB<?<=<=5:)/)/6:89?@>
@ATNG8:04976:04463
GATGGTAGCGCACACATAGATACAGTACTCATTCGTTTCGGAAGAGACAGGTACGTTAATAGTTAATAGCGTACTTCTTTTTCTTGCTTTCGTGGTATTCTTGCTAGTTACACTAGCCATCCTTACTGCGCTTCGATTGTGTGCGTACTGCTGCAATATTGTTAACGTGAGTCTTGTAAAACCTTCTTTTTACGTTTACTCTCGTGTTAAAAATCTGAATTCTTCTAGAGTTCCTGATCTTCTGGACAGAGTGTGCAGATACTACCATCGTTCCTTCTGAGTCT
+
@BBA<ABB@?@BECDCEEEE@@BDDCBBBCBA?ACCC9BB@D?BBCCCDD@CCCCC??>@DB@<B<@@@@CABBD?BCDDD5A@?ABCD>BB@A?ABC?DF?BBCDCCACCCCCCCC@BBB>B?CCCCBBBB=@@CD>BBBBCBBBC@@@BBB@@=@BB?BC@E?BBBCABACD@B@AA@9@?C@CBDDD5CCCBB<BA@;;;;;;@=ADDD5@;;:BABGFI@BBCEDBB@B>BAAAA@=@@A@CDBCCCBAAABBCDCCCBAA<@;;;B?B?C@CCCBBB;;
@ATNG8:04977:04446
GATGGTAGCAGACGTGACAGAGCGCCAGAAGAACAGGAACTCTAGAAGAATTCAGATTTTTAACACGAGAGTAAACGTAAAAAGAAGGTTTTACAAGACTCACGTTAACAATATTGCAGCAGTACGCACACAATCGAAGCGCAGTAAAGGATGGCTAGTGTAACTAGCAAGAATACCACGAAAGCAAGAAAAAGAAGTACGCTATTAACTATTAACGTACCTGTCTCTTCCGAAACGAATGAGTACGTGTGCGACGTGTCTCCTACCATCGTTCCTTCTGAGTCT
+
ABBB?B?A@BDDBBBCCDCBCCCCG@CCB@CB?BCCAE>A@ACCBC@CC?B@BCBBACCC3C>AABBBBBBABC<BCA@@@?1>?8</787+97<273:?885=A9><?B<>>>;>>===BAA>>>AA===E<@@8;7:@>@;=888-89=>C?CB8:9;AA<@@@BBB>BC@CBA;??==<57::59>==>/88.6>>=?@=>=8=8=;;;=B=B>888<?B?@>>><?<?@>6>00,0..:.00@:;69;756<<<?==><@@@<=888A<A=A;>==>>>98
@ATNG8:04977:04447
GATCTCGCTGATACACCCAGAAGATCAGGAACTCTAGAAGAATTCAGATTTTTAACACGAGAGTAAACGTAAAAAAGAAGGTTTTAACAAAGACTCACGTTAACAATATTGCAGCAGTACGCACACAATCGAAGCGCAGTAAAGGATGGCTAGTGTAACTAGCAAGAATACCACGAAAAGCAAAGAAAAAAGAAGTACGACTATTAAACTATTAACGTTAACCTGTCTACTTCCGAAACGAATGTAGCTAACAATAGATGATACGTGATAGCTACCATCGTTCCTTCTGAGTCT
+
4444499B@BBC@A;;;0:9925BB@CC8;7;@>><00*/727469//////$/)/:69:;;;977.68//////#//)/3888.8066;(7788:9933,3,22+28:,258869797999:9::<0679;17:7?<9<AB7<9<:>8>7778:3314:66:93883///066////&3777.333333#39499:6555522+22'28883722--(-(-27222...7(.(.7807;;488883339633,393333333/6///6///::;6:5556/5/5388887722
@ATNG8:04984:04457
GATGGTAGAGAGACTGTAGCGCACCCAGAAGATCAGGAACTCTAGAAGAATTCAGATTTTTAACACGAGAGTAATCGTAAAAAGAAGGTTTTACAAGACTCACGTTAACAATATTGCAGCAGTACGCACACAATCGAAGCGCAGTAAGGATGGCTAGTGTAACTAGCAAGAATACCACGAAAGCAAGAAAAAAGAAGTACGCTATTAACTATTAACGTACCTGTCTCTTCCGAAACGAATGAGTACAGAGAGTACGATATGTCTACCATCGTTCCTTCTGAGTCT
+
A<@B?BCCCCEBBBB=B@CDCCAAA=BCCABCBB;;7<=AAA@??B?CC9:9:BB=????.?=AACAABBCBB?<=<99999):?<>3888.8A?>BBBBAAA997:?CC@CB@;B@>>BCCCBBBBBEEIC@C;;;>AABBDBBC@EADAA?AEECEDEF@BAAABC?BB?BBB9::BBA=A::3::::::%9;9794>==BBB?B?AABG:=:=ADBB>BDBBBBH@C?AAE=AAB=???BAABCDBBBBBBCCBBBBBAAA=><>CCBB?><>:>>?>>>?@
@ATNG8:04987:04458
GATGGTAGTATCTGTCTACGAGAGCCAGAAGATCAGGAACTCTAGAAGAATTCAGATTTTTAACACGAGAGTAAACGTAAAAAGAAGGTTTTACAAGACTCACGTTAACAATATTGCAGCAGTACGCACACAATCGAAGCGCAGTAAGGATGGCTAGTGTAACTAGCAAGAATACCACGAAAGCAAGAAAAAGAAGTACGCTATTAACTATTAACGTACCTGTCTCTTCCGAAACGAATGAGTACTACTCTCAGAGACACACTACCATCGTTCCTTCTGAGTCT
+
;59D?BCBBCBB@ABGCCCBCCCCC?CBB?CCC??@>A?BBBBBBC?CC?C?B>>>CCCC2C@CAAABCCCBBB:A@;;;;;*;A>B<AAA9BCEAHABADCDCC@C@A@=@??<?BABBCCCCBCCCCCBB@BBBB?BBBBAAAB>B@CAA?ABCDCBBB?BBAAAB?BA=@@B000@AA8C;?:==<<<.=>:?988@A@@B;?;?@GE8;8;AC@A?B???ACC;?>?BA;ABA?CBBBBBBBCBBBCCCBAB???A@@@AB=@;;;=18089===::877
@ATNG8:04995:04474
GATGGTAGCTATACGTATATCTATGTACTCATTCGTTTCGGAAGAGACAGGTACGTTAATAGTTAATAGCGTACTTCTTTTTCTTGCTTTCGTGGTATTCTTGCTAGTTACACTAGCCATCCTTACTGCGCTTCGATTGTGTGCGTACTGCTGCAATATTGTTAACGTGAGTCTTGTAAAACCTTCTTTTTACGTTTACTCTCGTGTTAAAAATCTGAATTCTTCTAGAGTTCCTGATCTTCTGGAGATACACATGATACTCTACCATCGTTCCTTCTGAGTCT
+
ABBB?CDECBCCBBBBAAABBBBBBBA@AHBB>BCCC>CDAC@BAACCCD=CCBBB?C?CCAA?A?BBBAAABBB?@A???2>A=BBBB>CDCC?BBD@A@=879AAA?AAABBBAA==AA<<:<>>>>=>>:>>>>9>>>?>>>@@A@@AA>==:=@?;@A:>:>>@;>>?@A<>>>BA5A<A:>?CCD/??8881666///<;/818???/@??>>:><;;7;@@@>>><?;??@>>>:>>@;??@DD@@>>>BBA=>>;;;A;?>>>>8=8<5;;==>>AA
@ATNG8:04999:03879
GATGGTAGGCGACATACATACGCGCCAGAAGATCAGGAACTCTAGAAGAATTCAGATTTTTAACACGAGAGTAAACGTAAAAAGAAGGTTTTACAAGACTCACGTTAACAATATTGCAGCAGTACGCACACAATCGAAGCGCAGTAAGGATGGCTAGTGTAACTAGCAAGAATACCACGAAAGCAAGAAAAAGAAGTACGCTATTAACTATTAACGTACCTGTCTCTTCCGAAACTAATGAGTACGTGTGCGACGTGTCTCCTAACCATCGTTCCTTCTGAGTCT
+
ACDC@BBB?BBCDB@@ACCCCBBCC@DCC@CCCEBB?B9::ECCCD?CC?B=@?B;;;;;*;9A@@B@AB>>@@8@B;;;;;*;@>@5;;:*9BB?DBBBCCCBB?B?AA?BCC?BB??@CCDBCBCCCCCD@@@@B?A:;;BB@@<A?B@@=@CBBBCCC@CBBBBB@BB?BCC?BBBCC>BAA?CCCDC2DD?ABABBBBBB;?<;;AC:=:=BBBB?BB<;;BC@E?@@D=AAB>BACCCCDDBBAA@AAB?@?CCBB?>B>B?A;;;C?C@B@CBBBBBBB
@ATNG8:05001:03863
GATGGTAGTATATCGCGTCGCTATCCAGAAGATCAGGAACTCTAGAAGAATTCAGATTTTTAACACGAGAGTAAACGTAAAAAGAAGGTTTTACAAGACTCACGTTAACAATATTGCAGCAGTACGCACACAATCGAAGCGCAGTAAGGATGGCTAGTGTAACTAGCAAGAATACCACGAAAGCAAGAAAAAGAAGTACGCTATTAACTATTAACGTACCTGTCTCTTCCGAAACGAATGATACATAGATATACGTATAGCTACCATCGTTCCTTCTGAGTCT
+
@:@C?BCBCCBCCC@AADBCA@BAB=BAA=@;;;BB@CAECEBBBB>AA7;7;BBAADDD3C@AABBBBCCBCD=@@;;;;;*;@<@>@BC9CDDACCCBBCC;;:;@BB?B;;8:AABCHDCCBBDCCC@@>@CA@:;:BB?@@C@B@CAA>@CCAAAAB?:;;BAD???:>97/7;77;3;;=:?BBBB3BC@>>>>BB==>:=:=>>>5;5;;@@C@A??@?AB?B?BBB>ACB>99:??BBBBBBBBBBBBBA;;;==8818<<<<3;5;<A===;;:9
@ATNG8:05002:03878
GATGGTAGCACGAGTCACTCATATCCAGAAGATCAGGAACTCTAGAAGAATTCAGATTTTTAACACGAGAGTAAACGTAAAAAGAAGGTTTTACAAGACTCACGTTAACAATATTGCAGCAGTACGCACACAATCGAAGCGCAGTAAGGATGGCTAGTGTAACTAGCAAGAATACCACGAAGCAAGAAAAAGAAGTACGCTATTAACTATTAACGTACCTGTCTCTTCCGAAACGAATGAGTACCTCTCAGACGCTCGTCCTAATCTTCCTTCTGAGTCT
+
8<>94::9995555==>>=?====>8666:?=BBCC@C>BBC;;9@6906<600///;;;+;67>::?;;;899/8844444$4;6;.55506<=9>BBB@@A9:4;?A@=A@@=@DBBBBCCCCCCCDBBB@CC@@>@A???BBB?C@CBA?CCBCBC?@=:::CBB?BD?BBC?CBBB>B=>9>ABAB3BD?>>>>>>A>>;>7::@@<A<AACEE?BBBBBAB?B=>?F>CAA>AAAA@AC???@??;?@>>==;76/677:9:(/(/(//888:;;
@ATNG8:05005:03846
GATGGTAGACACGTGTGCTCTCTCGTACTCATTCGTTTCGGAAGAGACAGGTACGTTAATAGTTAATAGCGTACTTCTTTTTCTTGCTTTCGTGGTATTCTTGCTAGTTACACTAGCCATCCTTACTGCGCTTCGATTGTGTGCGTACTGCTGCAATATTGTTAACGTGAGTCTTGTAAAACCTTCTTTTTACGTTTACTCTCGTGTTAAAAATCTGATTCTTCTAGAGTTCCTGATCTTCTGGACAGAGTGTGCGATACTACCATCGTTCCTTCTGAGTCT
+
B@BB?CBBCCCCBCCABBBCCCCBCCDCCCAA?@BBB=CC@C@CCCBBBB@BBBBB?C?BCBC?B?BBBBBCA?A<?????.=@<D987.9B@A?BBA<@A098:AAB?BCBCA?>>9>>><><>@?>>===<@@@A;@>>>>>@>AAAA??==>;<<<9>A;A;AAA>??AAA:?AAAA5<6<9;;;<<+;=99919:8///=66;<BBBB/?<;6<<+//06<<=BBE7<8<>AABB:==A<@@B@@???AA=><@@@@>>8<<<>@:><>=@??>>A?>
@ATNG8:05006:03861
GATGGTAGTGATACAGATCAGACACCAGAAGATCAGGAACTCTAGAAGAATTCAGATTTTTAACACGAGAGTAAACGTAAAAAGAAGGTTTTACAAGACTCACGTTAACAATATTACAGCAGTACGCACACAATCGAAGCGCAGTAAGGATGGCTAGTGTAACTAGCAAGAATACCACGAAAGCAAGAAAAAGAAGTACGCTATTAACTATTAACGTACCTGTCTCTTCCGAAACGAATGAGTACGAGAGTCAGAGCAGAGCTACCATCGTTCCTTCTGAGTCT
+
//44.44:9=9555;;;==;A;;;=.5558<<<>==.5.444333<8::6:8<7788;;;$3,36////:999:5:;44444$4;3:5;>>2===9;;;555555.43998<@<<?B=ABCCCCCAAADDCC@BB;;7;AABCCCB?C@DCC@CCCBBBCC@?:::BB?CD@BBB?BBBAD8?9940==>>,>A=000@@A>==8=5;:@@<@=@?BBB@CCCAAAB@B?CBB:@::59AA@AB???CBBBBBBC???A???B@B=?>>>@<A=D=AB=>=888
@ATNG8:05006:03862
GATGGTAGTATCTGTCTACGAGAGCCAGAAGATCAGGAACTCTAGACGAATTCAGATTTTTAACACGAGAGTAAACGTAAAAAGAAGGTTTTACAAGACTCACGTTAACAATATTGCAGCAGTACGCACACAATCGAAGCGCAGTAAGGATGGCTAGTGTAACTAGCAAGAATACCACGAAAGCAAGAAAAAGAAGTACGCTATTAACTATTAACGTACCTGTCTCTTCCGAAACGAATGAGTACTGTATCTATGTGTGCGCTACCATCGTTCCTTCTGAGTCT
+
:::A;@?BBB;65;;<;;;666=;;4954.44::9:7:5:>???AABBB8:8:@@ABGCC2A7::=?<<;<;;7.79@@???,>@=@?BCC;B;;7;;99CCBDG>A>@B>ABC@;;;CC@@@@BBB@AAAA>ACBB@BCGCFCCC?DACBB@BCBBBC@@>@BAABC?CB@CDB@BC>>>8<;;8>@@@@2@@=B??@ECBCB?A<>>=@;>:>>@@@;?@:99AB???>>>7==:9?BBBBBBBBBBBBB@?@@?DEBBBB??9?==:?8><@488>>?;;;
@ATNG8:05009:03843
GATTAGAGAGAGCTCTCTCATCGTACTCATTCGTTTCGGAAGAGACAGGTACGTTAATAGTTAATAGCGTACTTCTTTTCTTGCTTTCGTGGTATTCTTGCTAGTTACACTAGCCATCCTTACTGCGCTTCGATTGTGTGCGTACTGCTGCAATATTGTTAACGTGAGTCTTGTAAAACCTTCTTTTTACGTTTACTCTCGTGTTAAAAATCTGAATTCTTCTAGAGTTCCTGATCTTCTGGTGTCGTCTATCATGTACTACCATCGTTCCTTCTGAGTCT
+
889<BCCECCCBB@@ABBCBCCBABB@@A@=BCBD=CC?B?AABCBCC@DDA;;0::?:<C?B?BA?ABA@=@89:9:+3817333(389=9=BB???377;<>?>@@ADCDCC>A>@<@:>>@@A===9<@=>388?>>;;;>>@;;;=8818==9>A5;5:=<=?@CAA<@>>==/=7<4::;;:)89---(------53356:;;;*755590505:6A;;;;=<9>7>@>AAA7;=A====B@@;<;>@?=>=>;;;B=?>>>?7;7;<?AABA;;;
@ATNG8:05010:03849
GATGGTAGCATCATGCATATCTCACCAGAAGATCAGGAACTCTAGAAGAATTCAGATTTTTAACACGAGAGTAAACGTAAAAAGAAGGTTTTACAAGACTCACGTTAACAATATTGCAGCAGTACGCACACAATCGAAGCGCAGTAAGGATGGCTAGTGTAACTAGCAAGAATACCACGAAAGCAAGAAAAAGAAGTACGCTATTAACTATTAACGTACCTGTCTCTTCCGAAACGAATGAGTACGATGAGAGAGCTCTCTCTACCATCGTTCCTTCTGAGTCT
+
ABBB@CBBCCCCCDDDCCCCBBCCC@?@B@CCBDDD@C@AAABBBB>@@@B>BBBBBBBB3A>A@??@BFEBBB=A>99999*:C;@4;;;.;AB?CCCCCCCBC?B@@@=@BB?BBCCCBBBCCCBBB@@@@BDCC?BBBBBBBB?A?B:::;AADDCCC?BBBBBC@BB?BBC?BBBBC>BBB?BCCCC3A@>A>>>@AA=><>7;;AA=A<??BBB?BBBBBBB@D?BBA<A??;?9::ABAABBBBBCBBBB@@>;;::=>6<<<<@4999>@=B:98;;
@ATNG8:05010:03883
GATGGTAGTGATACAGATCAGAACCAGAAGATCAGGAACTCTAGAAGAATTCAGATTTTTAACACGAAGAGTAAACGTAAAAAGAATGGTTTTACAAGACTCACGTTTAACAATATTGCAGCAGTACGCACACAATCGAAGCGCAGTAAGGATGGCTAGTGTAACTAGCAAGAATACCACGAAAGCAAGAATAAAGTAAGTACGCTATTAACTATTAAACGTACCTGTCTCTTCCGAAACGAATGAGTACCTGCTCAGACGCTCGTCCTACCATCGTTCCTTCTGAGTCT
+
;;>A@BCBA?@A=B@A@@;?99.5759505;?@:=6=4..----507727397777777$/)/77//)/76///(/344;=;)==0557<<<0;;;:C>@>=<<555)4<??<B;?:>@A9;978..---85996<<<=<??;BBAAB?C<A;:8;BBBCD>D<998>??=BB?BCB?BABBF>BAA=AB4:9B<A@C>@?;:667;;8=6;;:8277/68<8933322226060557-5660333.--90---7555:::;<;=;A7<<@;>;;8:3:3919<;<7566
@ATNG8:05012:03843
GATGGTAGTGCGTGAGAGAGAGACCCAGAAGATCAGGAACTCTAGAAGAATTCAGATTTTTAACACGAGAGTAAACGTAAAAAGAAGGTTTTACAAGACTCACGTTAACAATATTGCAGCAGTACGCACACAATCGAAGCGCAGTAAGGATGGCTAGTGTAACTAGCAAGAATACCACGAAAGCAAGAAAAAGAAGTACGCTATTAACTATTAACGTACCTGTCTCTTCCGAAACGAATGATACTGTATCTATGTGTGCGCTACCATCGTTCCTTCTGAGTCT
+
BCCB?CBBCCCCBBBCCBBCECCEE>CCC?BBBCCC>@>ACA@@AB?BC@B?BB@??BBC1B?BBFBBB?@BBC<>>?BBBB5BB?C?BBB;BCCBCABBCCCCB@C@CC?BCC?BBCCCDCDAAABDCCBB?BCCC?BCBBBBBA=B@CCB?CCCCABCC?CBBBCC?AA>ABB?BCCCC<AAB?BBDDD2CC?CBBAA>BBB:=:=?AA6;7;@CCC@CA;;:@?>A?BBC=C??=?CCBBCBBBCCCCBCCCCCCCBBBBB>BBBBC?B@B>AABBBBBB
@ATNG8:05012:03884
GATTAGTATAGAGCTCTACATAGTACTCATTCGTTTCGTAAGAGACAGGTACGTTAATAGTTAATAGCGTACTTCTTTTTCTTGCTTTCGTGGTATTCTTGCTAGTTACACTAGCCATCCTTACTGCGCTTCGATTGTGTGCGTACTGCTGCAATATTGTTAACGTGAGTCTTGTAAAACCTTCTTTTTACGTTTACTCTCGTGTTAAAAATCTGAATTCTTCTAGAGTTCCTGATCTTCTGGCGCTCTGTCACGTCTGCTACCATCGTTCCTTCTGAGTCT
+
9;<@CFCCBBBCCDBBBCECCCCCCCCCBB?BDDD=CBBB=ABCCCCA?BAABB?B>BBBB?C>AABBBBCDD?>>???.<@;B=>?8?@AB?BCC@CB>>=>BBC?AA@@BA=>:>>>9>;?@>=<<@@=BA>;7>?AD>>>>@@??>D=<=;>>><@@<?:>>AA??>>><AAABC;D;?:?<@@@,;<;;;,--3---==<>;??>>/=;::?<?=AA<A???>>><>;>AD==>:=<@<>>>@@@>>>AAAA??:::<<9=@@BC<@<@:>>CBAA??
@ATNG8:05014:03861
GATGGTAGGACGAGCGTCTGAGAGGTACTCATTCGTTTCGGAAGAGACAGGTACGTTAATAGTTAATAGCGTACTTCTTTTTCTTGCTTTCGTGATATTCTTGCTAGTTACACTAGCCATCCTTACTGCGCTTCGATTGTGTGCGTACTGCTGCAATATTGTTAACGTGAGTCTTGTAAAACCTTCTTTTTACGTTTACTCTCGTGTTAAAAATCTGAATTCTTCTAGAGTTCCTATCTTCTGGGCAGACTCTCACACGCCTACCATCGTTCCTTCTGAGTCT
+
;;;;@EDD@CBA@@@;;;DDDCCB@BBBBBBB=B@@@>AD@D@BBCCCBC@CDECC@C@CCCD?C@CCCDBBBBC@BBBCC5CC@BBBD?DCCCCCCCACC;<;ADFH@BBCCCBCC@CBB?B@CCCCABABBCCDC@CCCCCBBBBB@A@BBBC@CCCACC@C?AACAABBCC?BAAAA8A?C>BCCCC5C@AAE<A@CCDDCA@@5;;;;*;BB@A>@=AC@CFEGCCCACACDDCD:;;BB=BCCCCCBBBCBC@BAABBB@BBCBC@C@B@DCCCCCCB
@ATNG8:05014:03864
GATGGTAGTATATCGCGTCGCTATCCAGAAGATCAGGAACTCTAGAAGAATTCAGATTTTTAACACGAGAGTAAACGTAAAAAGAAGGTTTTACAAGACTCACGTTAACAATATTGCAGCAGTACGCACACAATCGAAGCGCAGTAAGGATGGCTAGTTTAACTAGCAAGAATACCACGAAAGCAAGAAAAAGAAGTACGCTATTAACTATTAACGTACCTGTCTCTTCCGAAACGAATGAGTACGTGTGACGTACGTGAGCTACCATCGTTCCTTCTGAGTCT
+
A@;;75595ABA@B>A;;<69@BA@>@BC?CB;;;DBF?CCA;;;B7;;@C?BAAA>===)0+0=>::8?<<<<599>>>>>,=@;=9==>4?@B499BB@BDBB?B@CD?CCC>A@AAB;<<BA@@BBBBC@BAAA;;:B@@@00-0;@<><?BAABC>B@AAAACD?BA?BBB?BCCCH>><;<7999:(9B;?999@@9:89=<<?A@4:48=>>??999@@><8>499@99;;;><<@000>000:??A>?=B@@>>>D@B?BAAAB>A>A<??ACCCCB
@ATNG8:05017:03882
GATGGTAGAGTACAGTGTAGTAGACCAGAAGATCAGGAACTCTAGAAGAATTCAGATTTTTAACACGAGAGTAAACGTAAAAAGAAGGTTTTACAAGACTCACGTTAACAATATTGCAGCAGTACGCACACAATCGAAGCGCAGTAAGGATGGCTAGTGTAACTAGCAAGAATACCACGAAAGCAAGAAAAAGAAGTACGCTATTAACTATTAACGTACCTGTCTCTTCCGAAACGAATGAGTACATAGATATACGTATAGCTACCATCGTTCCTTCTGAGTCT
+
B<BC>BBDDAABCCCBBCCCCCCCD=BBD?DCCCBB?B?BBDBAAB?BB>B?A??<?><>.?=@ACBBCAB998*8?9;;;;'9><<.669&5AB>CABACCCBB@B@BB@CCC?BBCAABCCBABCCCCCC@CBCC>AACA@@AA<@@B@@>@BBBCBCC?BBBBBB?@@<@@@?BBBCD<@9949@@@A2AC?B>>>>>>??;?=@@>=:><@ACBB?BCBBBBB@C?BBC>CBB?BCBBBCCCCBBBBC?>?BAB@@@AA??;?@@@A=C=C:>@A>>;:;
@ATNG8:05017:03883
GATGGTAGCGCATATCAGCGCAGCCCAGAAGATCAGGAACTCTAGAAGAATTCAGATTTTTAACACGAGAGTAAACGTAAAAAGAAGGTTTTACAAGACTCACGTTAACAATATTGCAGCAGTACGCACACAATCGAAGCGCAGTAAGGATGGCTAGTGTAACTAGCAAGAATACCACGAAAGCAAGAAAAAGAAGTACGCTATTAACTATTAACGTACCTGTCTCTTCCGAAACGAATGAGTACCTCTCAGACGCTCGTCCTACCATCGTTCCTTCTGAGTCT
+
ABBA=<<>9?A@566;=@@BCCCCD=BCFAFCCCCC?@=@BAA@;;5;9388;?;95999$5.55;@<;@<>;>0=;99:::'9>9=:>CC0@BB=AABBBB;;;>B?A@>@BB?AACC@@@ABB@@@ABBC?CCBEACDCBBCBB?CGMCB?BDCCCBBBADBBA@@=@?>@@@=A@@=?*787/77777'3;8=8==CCBAB7957BBC=A<AACBB>BCBABAD>A?ABD<ACC;::A@@@A????@AA@AAAA@@@@=888?@<=>B?A?B799ABBABB
@ATNG8:05021:03856
GATGGTAGTATCTGCACACTCTGTCCAGAAGATCAGGAACTCTAGAAGAATTCAGATTTTTAACACGAGAGTAAACGTAAAAAGAAGGTTTTACAAGACTCACGTTAACAATATTGCAGCAGTACGCACACAATCGAAGCGCAGTAAGGATGGCTAGTGTAACTAGCAAGAATACCACGAAAGCAAGAAAAAGAAGTACGCTATTAACTATTAACGTACCTGTCTCTTCCGAAACGAATGAGTACTACTCTCAGAGACACACTACCATCGTTCCTTCTGAGTCT
+
::<B@CBCCCCCC@@AECCCBBBCC@DCDABBBBBC?B=BBB::;C@@@=A=@A@@@@@@.@;ABCDCB>?>@?8<9;:494$4<9?<?DD7BCC@CCDCCCE@@>@@BB@BBB@CCBBCCCCFBAACCBBB@BBBD?A@CCCDAA>B?BAB@BCBCCDDC?BBBBCB@BB?BCC@BBBBB<@>>;9:999(9@<???>CBA@@=A;??@@;><>>BBE@CBCBBBC?B?BBD<AAC?BBABBBBBAAABBBBBBCDBBB>>>=?;>==;;5;:?5;;>===>?
@ATNG8:05021:03866
GATGGTAGTCTCAGATAGTCTATAGTACTCATTCGTTTCGGAAGAGACAGGTACGTTAATTTAATAGCGTACTTCTTTTTCTTGCTTTCGTGGTATTCTTGCTAGTTACACTAGCCATCCTTACTGCGCTTCGATTGTGTGCGTACTGCTGACAATTATTGTTAACGTGAGTCTTGTAAAACCTTCTTTTACGTTTACTCTCGTGTTAAAAATCTTGAATTCTTCTAGAGTTCCTGATCTTCTGGTAGTAGCGTGCATATATCTACCATCGTTCCTTCTGAGTCT
+
BAAB?BBBBCBCCCCCCCBABBDCCCBB@@@C?BCCD=CC@DACCCCBBB=@BB==;C;C?7B>@>@<<=888:33333$7<578::8?BBB@CCC@BB?@@?BBB@BBBBB???;;=>8?:??@@@?>=<@@>>;;;:<:<:<:;98785225.5.5948826.2-----622(-2555*54=/5333)36778*..6544-/.7.3333'355.57/505@9>>AA;;=<?=>>>>>>7;;>;;<///==;=>>>98:>;77A>99>8576<6;8=====56/
@ATNG8:05024:03877
GATGGTAGCTCGCTGATGATATCTCCAGAAGATCAGGAACTCTAGAAGAATTCAGATTTTTAACACGAGAGTAAACGTAAAAAGAAGGTTTTACAAGACTCACGTTAACAATATTGCAGCAGTACGCACACAATCGAAGCGCAGTAAGGATGGCTAGTGTAACTAGCAAGAATACCACGAAAGCAAGAAAAAGAAGTACGCTATTAACTATTAACGTACCTGTCTCTTCCGAAACGAATGAGTACTGTATCTATGTGTGCGCTACCATCGTTCCTTCTGAGTCT
+
AABC@BBFFC@?ADCDCCCCBBCCC@CCC@CECCCC?C?BBBBCCA?AA?A?BDCA@@@@2A>BCFBBBCCAAA:@?9999:.:B=C=AAA=BCDADFCCCCCCC@C?BB@BCD>AABABCCDBBBCCCCBD?BCCC?CBBBBBCC>C?C??>?FFCBACA?AAACCC?CC?BBB=?@CCC<???=@@@AB2AB@BBA=AAA@@:A<A@>>;>;>>BBC@CCAAABB?A>ACC>D??<?CCDDABBBBBBBBAAABBBDDC@A>><>@A@@<@:>5;;;;>;:;
@ATNG8:05026:03840
GATGGTAGATATATGCACGCTCTACCAGAAGATCAGGAACTCTAGAAGAATTCAGATTTTTAACACGAAGAGTAAACGTAAAAAGAAGGTTTTACAAGACTCACGTTAACAATATTGCAGCAGTACGCACACAATCGAAGCGCAGTAAGGTTGGCTAGTGTAACTAGCAAGAATACCACGAAAAGCAAGAAAAAGAAGTAACGCTATTAACTATTAACGTACCTGTACTCTTCCGAAACAATGAGTAACGCACTCTCATATGGACACACTACCATCGTTCCTTCTGAGTCT
+
8::<8==BB@@@D;66666555;99.499.55=>6:89<AAA???B?CB@D?BBBCBBBA2@390=00,0@@???7=:BB===+=@=;095945@@@DDCC@>?00,/7::6;;>7;;??>@<A@AA@AB@@@?BBBC:99?@@>?;8>2:4;9>@999>>>7954:37184-7A>8=;/000(0//4:8888+6506//)///644.58====;D;;;;:=<=987897;;B:@@@*//(//96672888333/,,6,,,,(,,,,-889959:::;7;8=488333932
@ATNG8:05030:03855
GATGGTAGTATAGAGCTCTACATAGTACTCATTCGTTTCGGAAGAGACAGGTACGTTAATAGTTAATAGCGTACTTCTTTTTCTTGCTTTCGTGGTATTCTTGCTAGTTACACTAGCCATCCTTACTGCGCTTCGATTGTGTGCGTACTGCTGCAATATTGTTAACGTGAGTCTTGTAAAACCTTCTTTTTACGTTTACTCTCGTGTTAAAAATCTGAATTCTTCTAGAGTTCCTGATCTTCTGGGTCTACGCTCGTCGCGCTACCATCGTTCCTTCTGAGTCT
+
A><A?B@CABBCBCBBBCBCCBBBBCBBBCBB@ACCE>CC>A>@@@ACCC=@?CCA=@;000@5;7:=>@@993;28?BBB1BA;?=:;0;AAA?BBC>AA<???CCC@@???A?>>9>>>9>=>>>>?>>>9@==>8;:@A@@@?AAAA>?>?D9>@@;>><@<AAA?@@D@@;?;;;;2;=B=A@ADD/?==>B6=888:;?>==5;;;;+:==>A=A<??=BAA>>>@=B<@?@@@B;??BB:BBA>>=>DAAA>=?AAB>><>>>?@<?;A<@>@;56//
@ATNG8:05035:03841
GATGGTAGCTCTGCTCTGACTCTCGTACTCATTCGTTTCGGAAGAGACAGGTACGTTAATAGTTAATAGCGTACTTCTTTTTCTTGCTTTCGTGGTATTCTTGCTAGTTACACTAGCCATCCTTACTGCGCTTCGATTGTGTGCGTACTGCTGCAATATTGTTAACGTGAGTCTTGTAAAACCTTCTTTTTACGTTTACTCTCGTGTTAAAAATCTGAATTCTTCTAGAGTCCTGATCTTCTGGCGCGTATGTATGTCGCCTACCATCGTTCCTTCTGAGTCT
+
B?@A466>>>??C==BDDBBACBBGCBBBD;;:;CBB=BB>@?@DCCBBBACICBC?B=@@BB@BBDCCBCCCBB>;;;;;*9C=BGCC>CDCBABBB?A@<@@AA;;7;@@@@>@@=AAA7;6;CC@A@CI@CCBB>BBB@@BCBCC<;;AAAA?BBKACC@C@CBBBBBCCC>A::::-;=C;;;;;;*<CBBD?BFFA>>>000+0<<>0@@BBB@B?@A@CDCCCABAACCBD@@?ABBABBABBBBCBBBBBBBA>ACE?@@@BD@G@B?BBB@@@B@
@ATNG8:05042:03866
GATGGTAGGAGACACGTCGCACACGTACTCATTCGTTTCGGAAGAGACAGGTACGTTAATAGTTAATAGCGTACTTCTTTTTCTTGCTTTCGTGGTATTCTTGCTAGTTACACTAGCCATCCTTACTGCGCTTCGATTGTGTGCGTACTGCTGCAATATTGTTAACGTGAGTCTTGTAAAACCTTCTTTTTACGTTTACTCTCGTGTTAAAATCTGAATTCTTCTAGATTTCCGATCTTCTGGGTGCGCTACAGTCTCTCTACCATCGTTCCTTCTGAGTCT
+
ABBC@CBB?BBBCBBCBCCCCDCCCDBCCCAA<ACBB>BCAC@CCCBBBC?CCCCC@D?BB@@>A@CBAAABCCA>=>???.<>;@999(7@=?<?AA?AA>89:CBC@BBBBCCBB??==2858;@AAAAA;@@AA=;;;>>>@@@@@@@@@@A=;;;<@@=B<>>?>>>A==899:89-98=4;;???/?A99918////.8:68-666(2777:3;37707=8<9::1:6:;9994;688)89:7:==>AA???@???BB=?;;;>9>:>;>=BA@===
@ATNG8:05046:03841
GATGGTAGTGTCATATGAGAGTGTGTACTCATTCGTTTCGGAAGAGACAGGCACGTTTAATAGTTAATAGCGTAACTTCTTTTTCTTTGCTTTCGTGGTATTCTTGCTAGTTACACTAGCCATCCTTACTGCGCTTCGATTGTGTGCGTACTGCTGCAATATTGTTAACGTGATTCTTGTAAAAACCTTCTTTTTACGTTTACTCTCGTGTTAAAAATCTGAATTCTTCTAGAGTTCCTGATCTTCTGGTCTACTACACTGTACTCTACCATCGTTCCTTCTGAGTCT
+
;>>C@BBBBBCCBBBCBCEABACCBBBA@>00)0777.8;494;CBBCCGABA@<55)54999939499;<<<<8;;7;<@@@+==@6655=056==8=9925;255;;<=9565<::994:>?4;2:::9>A9929>99.9@9556;;>>?A==?AA=9:9=@@:C<AAA995749.444444$439.45555$44:;;0:544995555.5555$55555.549<75/////7273:;<;;;265>8=;;;<<<<<;@AAAAACCCC@;;;AB=A?B@CCCCAA;;
@ATNG8:05000:03898
GATGGTAGTGTCAGTGCGCGTCGTCCAGAAGATCAGGAACTCTAGAAGAATTCAGATTTTTAACACGAGAGTAAACGTAAAAAGAAGGTTTTACAAGACTCACGTTAACAATATTGCAGCAGTACGCACACAATCGAAGCGCAGTAAGGATGGCTAGTGTAACTAGCAAGAATACCACGAAAGCAAGAAAAAGAAGTACGCTATTAACTATTAACGTACCTGTCTCTTCCGAAACGAATGAGTACTACTCTCAGAGACACACTACCATCGTTCTCTGAGTCT
+
5<>C@AADCDDBBCCBBABACCBBBACCC?CB;:;@<@=AABBBCC@BD?A<99999999)9<AA997B>8=BC9<<45999'9>;>2999*9@B:AACCBBBCB@BACC?BAA>ABBCBBBCBBBCA@@CC?BA@@?BBBBBBBB?B?B;;6;AABBCBD?BBBDDD@BB@BCB?BBBBB:AAB?BBDDF3B?:==@@@@?><16-//><+/,/7<=><@999>><8<8789+7<<8<BCDDBBBBBBBBBAB@??>A;;:@>>9>----)-----23222
@ATNG8:05001:03909
GATGGTAGTATTGTGCACACTCTGTCCAGAAGATCAGGAACTCTAGAAGAATTCAGATTTTTAACACGAGAGTAAACGTAAAAAGAAGGTTTTACAAGACTCACGTTAACAATATTGCAGCAGTACGCACACAATCGAAGCGCAGTAAGGATGGCTAGTGTAACTAGCAAGAATACCACGAAAGCAAGAAAAAGAAGTACGCTATTAACTGTTAACGTACCTGCCTCTTCCGAAACGAATGAGTACGTGTGACGTACGTGAGCTACCATCGTTCCTTCTGAGTCT
+
ABBE@CB>:22),,,,66ADCCCCBB>BBB?BBAABB?B?@?BCCCC?CA>A?CA?77777)7<?BB@BBCCBB@6<>9::::*;A=A=BBB<BCHICCDCCBC@@?A@DD@CCC@CAAACCDCCCBDCFCBC?BBCC@CCBBBBBA=B?B@@>@CCBBBFD@B??@BB?BB?BBB?BBBBB=BBB?BCCCC3BA?A>><A???A494:;==7;8<=AAA?BCC@CBD?B?BCB=AAA>ABCBDBBBBBBBBCCBBBBBBBB>>:@;@:;;A<@<@<AA@@A@@A
@ATNG8:05002:03907
GATGGTAGTAGTACACTAGTCATACCAGAAGATCAGGAACTCTAGAAGAATTCAGATTTTTAACACGAGAGTAAACGTAAAAAGAAGGTTTTACAAGACTCACGTTAACAATATTGCAGCAGTACGCACACAATCGAAGCGCAGTAAGGATGGCTAGTGTAACTAGCAAGAATACCACGAAAGCAAGAAAAAGAAGTACGCTATTAACTATTAACGTACCTGTCTCTTCCGAAACGAATGAGTACGTGTGACGTACGTGAGCTACCATCGTTCCTTCTGAGTCT
+
BCCC@DCCAABCBBCCCCGCCBBBB?BCDABBBBBB@B?CCBBBBB@BB@B@AA;:;@@@0@?ADCCBBBCCB?8?=;;;;;*;C=A5;;;*9@@9?A@ABADBB?B@CD@CCD?BBBBCCHHCBCBBBBBB;@A::6;A@@AB@@=@@DBB@BCCBCAAAABBBBCC?CB@BBB?BA???8?@@=@@@@@2@@?@??>ADEKE5858>>=8=8==AAA?BD????A=@=@@@9?9949ABBBCCBBBBAAAAAABBCCBBCBBC>AAABD?C?B<;;;;;===
@ATNG8:05003:03902
GATGGTAGCTATACGTATATCTATGTACTCATTCGTTTCGAAGAGACAGGTACGTTAATAGTTAATAGCGTACTTCTTTTTCTTGCTTTCGTGGTATTCTTGCTAGTTACACTAGCCATCCTTACTGCGCTTCGATTGTGTGCGTACTGCTGCAATATTGTTAACGTGAGTCTTGTAAAAACCTTCTTTTTACGTTTACTCTCGTGTTAAAAATCTGAATTCTTCTAGAGTTCCTGATCTTCTGGATAGCGACGCGATATACTACCATCGTTCCTTCTGAGTCT
+
@;<B@@CDCC<<ACCCCCCCBBBCBCBBBB9:4:9:;8;CC?BCCAAAB?BDBBA@B>@@CC?A?ABAABCB@A=99888)9>;;77414=AB@BBB?BB=999A9:49A@@@BCB@@@B<>;>;9<====<@CBB;>>AA@@?BB@A?===;9497;69@9>9>AA;:8>;;6:57788(76=-66;;;/??@AA897:7997:<<79999*9///8396:95;///==;6>;>AA@@@:>>@=@AA@>>>>>>>A::;>888:6;:<<=,/-/9>::;;7:7
@ATNG8:05004:03927
GATGGTAGTAGTACACTAGTCATACCAGAAGATCAGGAACTCTAGAAGAATTCAGATTTTTAACACGAGAGTAAACGTAAAAAGAAGGTTTTACAAGACTCACGTTAACAATATTGCAGCAGTACGCACACAATCGAAGCGCAGTAAGGATGGCTAGTGTAACTAGCAAGAATACCACGAAAGCAAGAAAAAGAAGTACGCTATTAACTATTAACGTACCTGTCTCTTCCGAAACGAATGAGTACACATCGTCGTGTCGTGCTACCATCGTTCCTTCTGAGTCT
+
A@BB@DBBBCCCBCCDGCCCDCCBB@BCC@BBBB999:?BBBBCCC@CC?B?A@;;;@@@,@>ABCCCCCDBBB<A@BBCCC5CB>B4;;;.;CCAECCCCCCCB?B@CC?BBC?CBBBCCCBBBCDBBADC@CBCA?BBAA?@995;@CAB@BBBCCCDD@DCBCBB?BB@BBB?AAA@A;A@@=BBCDC3BB?AAAADDD==:=:><AD:<59:?>?=?@???AA?C?BBD>CCC?BBBBBBBBBBBCC?BBBBCBB@??BBB?DBAAA?C@C@CD@@????
@ATNG8:05006:03909
GATGGTAGCTCGCTGATGATATCTCCAGAAGATCAGGAACTCTAGAAGAATTCAGATTTTTAACACGAGAGTAAACGTAAAAAGAAGGTTTTACAAGACTCACGTTAACAATATTGCAGCAGTACGCACACAATCGAAGCGCAGTAAGGATGGCTAGTGTAACTAGCAAGAATACCACGAAAGCAAGAAAAAGAAGTACGCTATTAACTATTAACGTACCTGTCTCTTCCGAAACGAATGAGTACGTGTGACGTACGTGAGCTACCATCGTTCCTTCTGAGTCT
+
BDDE?BAABBBBCCBAAB:;;:9:9.555.5<<=>@<@<?BCAABC?AA=?;=@?99999(:8=?C???FCAAA<@@ABA@@0;;5:9>>@8ACC@CCDBBBA;;8;@BB>A@B?AB;:;BBBCCCCCCDCC>BAA@=;;;;==00-0;@<@=?@@???>B?BAAACF?BB?BCC@BB@@@:==><?@@@@,:949AAAAA===+/)/865(/)/;?@@>A@>70/:)/)/66.7;;5:<===BB@@@@BBBBB<;343888999.33833,36;6:7788:77
@ATNG8:05008:03908
GATGGTAGACACGTGTGCTCTCTCGTACTCATTCGTTTCGGAAGAGACAGGTACGTTAATAGTTAATAGCGTACTTCTTTTTCTTGCTTTCGTGGTATTCTTGCTAGTTACACTAGCCATCCTTACTGCGCTTCGATTGTGTGCGTACTGCTGCAATATTGTTAACGTGAGTCTTGTAAAACCTTCTTTTTACGTTTACTCTCGTGTTAAAAATCTGAATTCTTCTAGAGTTCCTGATCTTCTGGATAGCGACGCGATATACTACCATCGTTCCTTCTGAGTCT
+
@:?D?CCCCCCBBBCAABCCCDECCCBABC@>;>>@>:@A>B?BBBBBBC@CAAAC@A=AACC?B?BBCBBBBAA;999:9'9=8=:9:(3AAA?CCC@BB;>>?CCC@AAABB@>><>@@=@<AA?;;:8:<ABBA7::@@@@@AAAA>@@@@@<@AA<@@;?<AAAAAAAAA:??@AA6A<A<@@AAA/@@@AA:@::778=;77089:9*;===@<@<??<@>>>>>><@<??AA>>:=<A>DD===@@>B>=<<AADAA@@<@?>?@592:;99<>>>A@
@ATNG8:05016:03907
GATGGTAGCATCATGCATATCTCACCAGAAGATCAGGAACTCTAGAAGAATTCAGATTTTTAACACGAGAGTAAACGTAAAAAGAAGTTTTTACAAGACTCACGTTAACAATATTGCAGCAGTACGCACACAATCGAAGCGCAGTAAGGATGGCTAGTGTAACTAGCAAGAATACCACGAAAGCAAGAAAAAGAAGTACGCTATTAACTATTAACGTACCTGTCTCTTCCGAAACGAATGAGTACCTCTCAGACGCTCGTCCTACCATCGTTCCTTCTGAGTCT
+
ACCC@CBBCBBBBCCCEDBBBBBBD@CCC?BCCD??>??BBBBBBB>BB?B>?>?;>?=?.?<ABDBBBBBBBA9>>9;<;<);?>9;:;;*;CA?CBCCEBCCCAD?@@?@CC?BBAABCBBBEECCCBBB?BBCC?BABBCCCB>A<A??<@CBBBCCC?ABBCCA?BC?@@B?BBBBB=A@A=@AAAB3AC?BAAACAD?@<=:>?@@;><>@BBB@CCCBAAB?A?ABB=BAA>ABBBBBC@BBABABBCCCAAA@@<???=???@B?B?C@CAAABAA@
@ATNG8:05018:03906
GATGGTAGCATCATGCATATCTCACCAGAAGATCAGGAACTCTAGAAGAATTCAGATTTTTAACACGAGAGTAAACGTAAAAAGAAGGTTTTACAAGACTCACGTTAACAATATTGCAGCAGTACGCACACAATCGAAGCGCAGTAAGGATGGCTAGTGTAACTAGCAAGAATACCACGAAAGCAAGAAAAAGAAGTACGCTATTAACTATTAACGTACCTGTCTCTTCCGAAACGAATGAGTACGTGTGCGACGTGTCTCCTACCATCGTTCCTTCTGAGTCT
+
A;AC?BBBCAAACBBCGDBBBCCCB?CDD@BCCCAA?A@CBBAAAC?CC=?=?B??>AAB1B>BA@AAA@AAA@8?=;9999$9C<?;@@@8@BB?BBAACCBBB@B?CD@CCC?BCCBBCBCCCCCCCDCC@CBBB>@@CCCCAA?C@CAB?BCCCCCCA>AAACCC=AA<??C?BBBDD=BBC?AABBB2AA@C>>>CADAA<A:=>>><?=>>BCC@CCCBABC?B?BBD>CCB?BBBBBBBBCBBBBAAAA??;;;@;;;;=B??>B?B@D@DDDBB?@?
@ATNG8:05019:03938
GATGGTAGAGAGAGCTCTCTCATCGTACTCATTCGTTTCGGAAGAGACAGGTACGTTAATAGTTAATAGCGTACTTCTTTTTCTTGCTTTCGTGGTATTCTTGCTAGTTACACTAGCCATCCTTACTGCGCTTCGATTGTGTGCGTACTGCTGCAATATTGTTAACGTGAGTCTTGTAAAAACCTTCTTTTTACGTTTACTCTCGTGTTAAAAATCTGAATTCTTCTAGAGTTCCTGATCTTCTGGTGTCGTCTATCATGTACTACCATCGTTCCTTCTGAGTCT
+
@@CE@ECBBBCCCBBBCCBDHJBBBA;99CBB>BBBB=BC?D@CCCBCBA=AAA;;29>AA@?6?<>?CCCBBBA>?>???.<?<@999.7AAA?BC@=@?0000??@<?ABABAAA<A@D;>9>>?>>>??9>?@A<A@@?===?AAA::::::4:9818=8==BDA@@@A@?5:88888(84<487778(6><<:0779777<<<<:9===+;///7(/(6;6;==??@?7:5:@998@<>>=<AA@@@>>>>@BFA===??@@;@???E=@:>:>??AA>>>
@ATNG8:05024:03892
GATGGTAGTAGACACGTCGCACACGTACTCATTCGTTTCGGAAGAGACAGGTACGTTAATAGTTAATAGCGTACTTCTTTTTCTTGCTTTCGTGGTATTCTTGCTAGTTACACTAGCCATCCTTACTGCGCTTCGATTGTGTGCGTACTGCTGCAATATTGTTAACGTGAGTCTTGTAAAACCTTCTTTTTACGTTTACTCTCGTGTTAAAAATCTGAATTCTTCTAGAGTTCCTGATCTTCTTGGCTGCGCTGATATGCGCTACCATCGTTCTTTCTGAGTCT
+
A>AD@CBBBBBCCCE@AACDFCBBDBBBECAA?BBBF?CCAC@BBBDDCC@CCCBB?B?CCCC@C?BBBAAABA@:@@@A@2@?;@9::.9AAB?CB@<@?299?@AB@BCCCB@A><@>A:>:>?>?@@@A:AAAA9=>AA;;;@@A@@?@AAA<???<AA;@;@A?>>??AA=A@@@@3@9=9=@@?@/@@;;>4888///;9;=18888(7===>;><;=9@///:::9B=BA@@@B7;;=B;;;;;>>>>>?@>>>??@@@====@A=AAB8>=>>>776
@ATNG8:05026:03903
GATGGTAGCAGACGTGACAGAGCGCCAGAAGATCAGGAACTCTAGAAGAATTCAGATTTTTAACACGAGAGTAAACGTAAAAAGAAGGTTTTACAAGACTCACGTTAACAATATTGCAGCTGTACGCACACAATCGAAGCGCAGTAAGGATGGCTAGTGTAACTAGCAAGAATACCACGAAAGCAAGAAAAAGAAGTACGCTATTAACTATTAACGTACCTGTCTCTTCCGAAACGAATGAGTACTATGTAGAGCTCTATACTACCATCGTTCCTTCTGAGTCT
+
DBBB?CBBBBCCCCCBCBCCCCCCC?BBB?CABBCC@B?A@BBBBB?AA?A?BBB<<;;;1<<BBD??@ABCCC>A?:;;;;*;A;A5;;;6;BC?CCCCDCICC?C?CD@C@@=ACDCBBBCCCCCBCCCC?CBBB@BB@@@BDD@B?BBB@BBBBBAAA>BCCCCC>AA<@??>AABCD>B@?;899:9(9@?BBBCC@>>B?@=BBBB?B?BBBBB>ABBBAAA@C>B@D=ACB?CCCCABBBBBBBBCA@@CCCCDBBBBC?BBCCB@B>B?BBBBBA@A
@ATNG8:05029:03939
GATGGTAGCACGAGTCACTCATATCCAGAAGATCAGGAACTCTAGAAGAATTCAGATTTTTAACACGAGAGTAAACGTAAAAAGAAGGTTTTACAAGACTCACGTTAACAATATTGCAGCAGTACGCACACAATCGAAGCGCAGTAAGGATGGCTAGTGTAACTAGCAAGAATACCACGAAAGCAAGAAAAAAGAAGTACGCTATTAACTATTAACGTACCTGTCTCTTCCGAAACGAATGAGTACGATGAGAGAGCTCTCTCTACCATCGTTCCTTCTGAGTCT
+
BBBB@CCCDBBBBCCAABCDCCCBB?BCF?CCCCAA>AACCCBBBC?BC?C?BA@>????1??CCBABBBCA@@<@@BBCCC1BB@C@CCC;CCCACC@CCCCBB?B@CC@CAC@CCBAC@CCBBBCCBBBB@BBBA?BBAABC??<@@BAA?ACCCCCCC?AAAAAB@BB@889<>?AAA;@==9999999%0>;>///==A=><><?@AD8;8;EBBC@BBA@?@@8=99992:BB?CCCCDCCBB@@@CB@@AA=<<?8877;:=;=>@<@<@=@@A??>>>
@ATNG8:05031:03904
GATGGTAGTGTCATATGAGAGTGTGTACTCATTCGTTTCGGAAGAGACAGGTACGTTAATAGTTAATAGCGTACTTCTTTTTCTTGCTTTCGTGGTATTCTTGCTAGTTACACTAGCCATCCTTACTGCGCTTCGATTGTGTGCGTACTGCTGCAATATTGTTAACGTGAGTCTTGTAAAACCTTCTTTTTACGTTTACTCTCGTGTTAAAAATCTGAATTCTTCTAGAGTTCCTGATCTTCTGGAGATATCATCAGCGAGCTACCATCGTTCCTTCTGAGTCT
+
A@BB?CCCCBBCCCCAABCCCDBDBBCCBB??<@@@A<AB?B?CDCCCCF@DCCBB=B?CDCC?C@BBBBBBA@B=::9::*:@=ABBB=BFBB@BCC?CC;;:BFCCACCCCCCCDACBB@B?CBB@BC9999BCC@CCCCCCCCCDCBBDCCD?BBB?CC@C@BBBCCCCCD?BBDGG;C@C?@@@@@1@CEEF>D@@ABBBBAA<ABAB0B@@AC@CACC@CCCBBBC@D?CCCCBB>BBCABBBBBCECCECDDCCCCCBB@B@@@C?A=B=@@@BBAAA
@ATNG8:05032:03901
GATGGTAGCGCATATCAGCGCAGCCCAGAAGATCAGGAACTCTAGAAGAATTCAGATTTTTAACACGAGAGTAAACGTAAAAAGAAGGTTTTACAAGACTCACGTTAACAATATTGCAGCAGTACGCACACAATCGAAGCGCAGTAAGGATGGCTAGTGTAACTAGCAAGAATACCACGAAAAGCAAGAAAAAAGAAGTTACGCTATTAACTATTAACGTACCTGTCTCTTCCGAAACGAATGAGTACAGAGAGTACGATATGTCTACCATCGTTCCTTCTGAGTCT
+
:AAA?B9;<BCCCCCCBBDDCD9994;BB>BCBBBC8;8;ABCCCC@CB?B?EBB@@@@@1@?BBCCCCDCBCE>ECCCCCD5CC@C@CEE<GCC@DA;;:B@@@<@=@B<AAA7::AABBCBCEBBBCCBA?@C;;8;@@@@A;;8;>BBC@CCBBBCB@?ABBBAA>::6:@>;>?9999*9<=9;=====%995//(//>?ABB?B?ABC@9=:>>BCDHCDD;<;C>A9;;;09??=@@BBBCBBABCBBCBCCBBBBB@B@@@?A???C>>:><AA>>>==>
@ATNG8:05033:03924
GATGGTAGGCGACATACATACGCGCCAGAAGATCAGGAACTCTTGAAGAATTCAGATTTTTAACACGAGAGTAAACGTAAAAAGAAGGTTTTACAAGACTCACGTTAACAATATTGCAGCAGTACGCACACAATCGAAGCGCAGTAAGGATGGCTAGTGTAACTAGCAAGAATACCACGAAAGCAAGAAAAAGAAGTACGCTATTAACTATTAACGTACCTGTCTCTTCCGAAACGAATGAGTACTGCGTCTCACTCTCGCCTACCATCGTTCCTTCTGAGTCT
+
8;@A?DDB@C@@@BCCCCCCA@@@A?;;9=BBCCCL?A?ABBB>AAACC@B?CGDBBBBB3B?BCBDCDCCBBA;>>:::::*:@;@5;;;.;A@5;;BCDCDEDAD@DB?BBC?CDCCCCDCBBCCCBBBC@CB@@<@@@ABCBB?C@CCC@CCDDCB@A>@DBCCC@BB@BBA?BBBBC>CBB?A@@@@.@@>@AACCC?::5:8<<>?1737ABBB@CCBAABA=@=@@A;AAC@BBBBB@AAAAABBAC@;::BBBC@BFG@C???A@C@CABDCBB@??
@ATNG8:05035:03924
GATGGTAGTATCTGCACACTCTGTCCAGAAGATCAGGAACTCTAGAAGAATTCAGATTTTTAACACGAGAGTAAACGTAAAAAGAAGGTTTTACAAGACTCACGTTAACAATATTGCAGCAGTACGCACACAATCGAAGCGCAGTAAGGATGGCTAGTGTAACTAGCAAGAATACCACGAAAGCAAGAAAAAGAAGTACGCTATTAACTATTAACGTACCTGTCTCTTCCGAAACGAATGAGTACATAGATATACGTATAGCTACCATCGTTCCTTCTGAGTCT
+
:56=:CBA@ABBCDCDCCCCBBDDEACCC@CCBB;;8;>BBCCCBB@@A5:6:>>@@AAA/A<@97998BBBBF;A@;;;;;*:>9=9>>@7@BB?B<:;BBBBB?B?@@=ABA@DEA@AACBGDDDCBBCC@CB??;@@??ACCC?B?B:;:<CCA@@@A?@@@A@A=??@CCC<??DEE>B>?=?BCDD2CD?C??:A>DEE=?:====1808>;;;<@@@@BBE?B?BCC<AA@>???C@@@BBBCCACB??@@@@A??>>><===>B@D@A7;;@@?>=>
@ATNG8:05043:03903
GATGGTAGAGTACAGTGTAGTAGACCAGAAGATCAGGAACTCTAGAAGAATTCAGATTTTTAACACGAGAGTAAACGTAAAAAGAAGGTTTTACAAGACTCACGTTAACAATATTGCAGCAGTACGCACACAATCGAAGCGCAGTAAGGATGGCTAGTGTAACTAGCAAGAATACCACGAAAGCAAGAAAAAGAAGTACGCTATTAACTATTAACGTACCTGTCTCTTCCGAAACGAATGAGTACGTGTGACTTACGTGAGCTACCATCGTTCCTTCTGAGTCT
+
>BBC?AACDCCCCCBCCDIBCBCDFACBB?@?@AAB@B=@@CBAAC@BA?A>AA??>BAB2A;??ABA>?=CFD;@@;:::;*;@<>5;;;-;BB?CCCCCDCCB?B?BB?BBD>BBBBAABDCCDGCCBBB?BBAA>AAAA???A>A@BBB?BCDCCBBB?BCBBBC?BB?BBC?A?ABC<@@@>ACCFC2BB@A>>>A;;:=:=6==;;6;=AACBA?CCCAAAB?B?ABD=DBB@AABBBBBBB???AAA;??AAB???BCC?CAAAC@G@C>BAABB??@
@ATNG8:05044:03935
GATGGTAGTGCGTTAGAGAGAGACCCAGAAGATCAGGAACTCTAGAAGAATTCAGATTTTTAACACGAGAGTAAACGTAAAAAGAAGGTTTTACAAGACTCACGTTAACAATATTGCAGCAGTACGCACACAATCGAAGCGCAGTAAGGATGGCTAGTGTAACTAGCAAGAATACCACGAAAGCAAGAAAAAGAAGTACGCTATTAACTATTAACGTACCTGTCTCTTCCGAAACGAATGAGTACACACTCTCATATGACACTACCATCGTTCCTTCTGAGTCT
+
=;=B@DCAAACAA>ADCABBAA;::7;CC?CCDE;;:;=AAC<;:E@ED?B?BA>>====,?=@CBBA@@B:99+9=?AABB1BC?C<AAA9AEJACBBBFCCBB?B@CC?AAD?AAABBCCCCCCCBBBBB?CCBB=??BBBBBB?D?B@@>@BCBBBAB?ABAAAA?CC@>>>?BBBBB<AAA=AAAAB3BB?@;;;>>AA@=A<@?@@<@=BABBC@BCAAAAA=@=AAA<AFF>@@CDCCCBBABBBB@@@AACCBBBBBB?BBBBC@C?B>AAB??9::
@ATNG8:05045:03915
GATGGTAGTGTGTCTCTGAGAGTAGTACTCATTCGTTTCGGAAGAGACAGGTACGTTAATAGTTAATAGCGTACTTCTTTTTCTTGCTTTCGTGGTATTCTTGCTAGTTACACTAGCCATCCTTACTGCGCTTCGATTGTGTGCGTACTGCTGCAATATTGTTAACGTGAGTCTTGTAGAACCTTCTTTTACGTTTACTCTCGTGTTAAAAATCTGAATTCTTCTAGAGTTCCTGATCTTCTGGATAGCGACGCGATATACTACCATCGTTCCTTCTGAGTCT
+
88=C=@AC@@@@?@?@AFICBBCDBB@@@C@@=@AAA>BD@D@CCBCCBC?BAA@A?A@CCBB?B?BBCBBAAAA>;;;;;*;@>@@AA;@CBB@CCCACC:;;CBBCACDCCCD@@=@@@<@<@BA@AB@@<@CCC@CFCCAAACBDCCCA@@A?BBB@CC?B=@;;;;;;BC@B;;;A4;4;;:;;;.9@ADG>BBCCCC;;:@4;;;;'9:<9979?CC@CCBAB@C@D=@?CCCD?@@B?BBCCCCCCCFBAAEDBBBCC@BABCD@C@B=@@;;;AA@
@ATNG8:05046:03930
GATGGTAGTACATGATAGACGACACAGAAGATCAGGAACTCTAGAAGAATTCAGATTTTTAACACGAGAGTAAACGTAAAAAGAAGGTTTTACAAGACTCACGTTAACAATATTGCAGCAGTACGCACACAATCGAAGCGCAGTTAGGATGGCTAGTGTAACTAGCAAGAATACCACGAAAGCAAGAAAAAGAAGTACGCTATTAACTATTAACGTACCTGTCTCTTCCGAAACGAATTAGTACGATGAGAGAGCTCTCTCTACCATCGTTCCTTCTGAGTCT
+
AABC@CCBBBBBBCBCCCCBAAABBDED@ECCCBB>B?BBCCCCD@A@?A>BBBCCCCC1B?BCCCCDCCCBE>A@99999*9C>A9@@A7ACEAGCBECCFBB?B@AA?ACC@CCCCCBBBBBCBCCCCC@CCCC?BBCCBBB@B@?B999:DCCBCCD?BBBCCC@BB>BBA799??>8@@@?BDCCC2CC?BA@ABBB@@<?=?>@?6859ACBB?BB@@@BB?B?BCC=CBB>A>AAACBBBBBBAAACBBBBCBBBBBB@BBBBB?@<@;>>B@@>8:
@ATNG8:05000:03971
GATGGTAGAGTACAGTGTAGTAGACCAGAAGATCAGGAACTCTAGAAGAATTCAGATTTTTAACACGAGAGTAAACGTAAAAAGAAGGTTTTACAAGACTCACGTTAACAATATTGCAGCAGTACGCACACAATCGAAGCGCAGTAAGGATGGCTAGTGTAACTAGCAAGAATACCACGAAAGCAAGAAAAAGAAGTACGCTATTAACTATTAACGTACCTGTCTCTTCCGAAACGAATGAGTACACATCGTCGTGTCGTGCTACCATCGTTCCTTCTGAGTCT
+
ABBB?CDDCCCCCBBCBBBCCCDCB?BBB@CCCC@?>@?BCBAABD@BB>B?BBBBBBBB3B?BBC@@ABBBBD>AAACFII5CB?B=AA@9ACC@CCCCCCG@@?AACC@AAA?AACCCCBBBCCCCBBBC@CC@@<ABABCCA@>B@C::::BBCCCCC?CCCBCB@8959CB<@@999+7;;8=@@AA2@B>B;;;BB@??=@<@???;@<@BCBC?AA@@@??;?>ABD?BBB?BBBBBCCCCCBBB?AACBBBB???CCC@AAAAC?C?C?AACAA?;;
@ATNG8:05001:03963
GATGGTAGCTCTGCCTGACTCTCGTACTCATTCGTTTCGGAAGAGACAGGTACGTTAATAGTTAATAGCGTACTTCTTTTTCTCGCTTTCGTGGTATTCTTGCTAGTTACACTAGCCATCCTTACTGCGCTTCGATTGTGTGCGTACTGCTGCAATATTGTTAACGTGAGTCTTGTAAAACCTTCTTTTTACGTTTACTCTCGTGTTAAAATCTGAATTCTTCTAGAGTTCCTGATCTTCTGGTGTCTGATCTGTATCACTACCATCGTTCCTTCTGAGTCT
+
///;7>ABA<<C;;;9>>@@;66=<<<A@;;9@???:??8<=CBBBCCD@CCCBB?B>AB;;76:<<<>;;:::8:;;;;+:<=9333,3:<<7=9=9??;@AAB@@>AAA@AB??<??A=B=@@>>??;;088;;5;@>;886:<>??A@?98177939A<B:?;;;===;;59:9<<-;6:489:::*::666.566///:87:-655&2955526/553667866738-./98::.55A299=>>>>>>>C?>=>@@@BC:=888;:?:?:?77///;;
@ATNG8:05003:03974
GATGGTAGTGTCAGTGCGCGTCGTCCAGAAGATCAGGAACTCTAGAAGAATTCAGATTTTTAACACGAGAGTAAACGTAAAAAGAAGGTTTTACAAGACTCACGTTAACAATATTGCAGCAGTACGCACACAATCGAAGCGCAGTAAGGATGGCTAGTGTAACTAGCAAGAATACCACGAAAGCAAGAAAAAGAAGTACGCTATTAACTATTAACGTACCTGTCTCTTCCGAAACGAATGAGTACGAGAGAGCACACGTGTCTACCATCGTTCCTTCTGAGTCT
+
444406ADCBBCCBBBB@BAA?6658@BB@HBAAAB?B?BBCCCCD?CC?B?BBBBBBBB1C>AABABBAB><<7<?@ACCC5CC@C@CCC;CDD@BAA@BAB::7;?BB@BBD?AAAABABACCCCCCBBB@DCCC?BBBBBBBB>B@CBB?BBBBCCCC?CCCBBB@BB@>>>>@A@@@:A@@=@CCCC3BB?@766@@@><6<<AAAA;@<ABCAA?ABBAABB?A?ABB=BBB>AABCBBBB???B999ABCB????@???====>A:?:?:?;??;=A@
@ATNG8:05007:03948
GATGGTAGTGTCAGTGCGCGTCGTCCAGAAGATCCAGGAACTCTAGAAGAATTCAGATTTTTAACACGAGAGTAAACGTAAAAAGAAGGTTTTACAAGACTCACGTTAACAATATTGCAGCAGTACGCACACAATCGAAGCGCAGTAAGGATGGCTAGTGTAACTAGCAAGAATACCACGAAAGCAAGAAAAAGAAGTACGCTATTAACTATTAACGTACCTGTCTCTTCCGAAACGAATGAGTACGAGAGAGCACACGTTTCTACCATCGTTCCTTCTGAGTCT
+
@:CC@DCBBBCCBDCCCBCABBCBB@BCCACCCC?CC?C?BBBBBDD@DB>?>ABCBBBBB3B?DA@BBCCCBBB=ABCDDDD2BB?C@CCC;CCC@CCCBDDDCC@B@BB@BBC@DDBABCCECCBDDDDDC?CCBB?CBBBBBBB>B?B??<?BBDCCCA?CCBBB@?BB?AAA<>?AAA;????BCCCC3CC?B;::ABA@@:=:>BDD:=:>ACBB?BBA@@@@5:79BC=CCC?BBBBBCAAACCCCAAABBBBBB=BABD=A==>A8;7:<AAA@@@<<
@ATNG8:05007:03962
GATGGTAGTATCTGCACACTCTGTCCAGAAGATCAGGAACTCTAGAAGAATTCAGATTTTTAACACGTAGAGTAAACGTAAAAAGAAGGTTTTACAAGACTCACGTTAACAATATTGCAGCAGTACGCACACAATCGAAGCGCAGTAAGGATGGCTAGTGTAACTATGCAAGAATACCACGAAAGCAAGAAAAAAGAAGTACGCTATTAACTATTAACGTACCTGTCTCTTCCGAAACGAATGAGTACTATAGACTATCTGAGACATCGTTCCTTCTGAGTCT
+
::>@7;=>BBBBCAAABA>?=B:;;.5995<CBBCCAD;:;BAA?A=@@7958?@99:9:'83;89///:::886/8/0////$/75:3;;;.<;;5:554;@@994515>6;<@9;;>==C>C@@@CBCBCC?AA;;7;A@<<000+.3:.0,/:;755/-(-----//)/71889055;:=3:33,777777#7=8;<=@@A@BB;?<899?<B;>>CBC@A@@;;:;5;2:?>8=<<2:339:;98:774:==CBDCBB=B<<?=??<>=?=@?@C????
@ATNG8:05011:03944
GATGGTAGCACGACACGACGATGTGTACTCATTCGTTTCGGAAGAGACAGGTACGTTAATAGTTAATAGCGTACTTCTTTTTCTTGCTTTCTTGGTATTCTTGCTAGTTACACTAGCCATCCTTACTGCGCTTCGATTGTGTGCGTACTGCTGCAATATTGTTAACGTGAGTCTTGTAAAACCTTCTTTTTACGTTTACTCTCGTGTTAAAAAATCTGAATTCTTCTAGAGTTCCTGATCTTCTTGAGATACACATGATACTCTACCATCGTTCCTTCTGAGTCT
+
@:=A?CCCCC??;DDCBBCAAA@@CCBA@@9:9;CCF>CC@C@CBBBCBB?BBBBB?B?C@AA?B@CGBBBBBBB?ABDCD1BB?@<<<8??=C>AAA??=3:8=;9@:@AA===A@=>?=1819;;=>A8808@?A;@?>;;;@@@;;;>AAAB<===5553939>8558;;A5=;:75)516399;;;*99=A=3=555;;@<9:087852#28522,238967779>=>8<;D7678818;49=>>???=<=;;;@@E???>>::;;==>D:=:=AB??>;;
@ATNG8:05017:03950
GATGGTAGTATAGAGCTCTACATAGTACTCATTCGTTTCGGAAGAGACAGGTACGTTAATAGTTAATAGCGTACTTCTTTTTCTTGCTTTCGTGGTATTCTTGCTAGTTACACTAGCCATCCTTACTGCGCTTCGATTGTGTGCGTACTGCTGCTATATTGTTAACGTGAGTCTTGTAAAACCTTCTTTTTACGTTTACTCTCGTGTTAAAAATCTGAATTCTTCTAGAGTTCCTGATCTTCTGGGCAGACTCTTCACACGCCTACCATCGTTCCTTCTGAGTCT
+
@@@C@CB?@@B@@ABCCCCCABBDCCBBED@@=@A@A<BC@C@BBBACAA>AAA?@=@?BBCD?B?AABBBBCBB?ACCCC3BB?BB??9@CBB@BBB=A@=A@BBCC?>>>>@@?C;>>>;>9AA@@:>>@>@@??=@?@?CAA>>>AAC=>>>>===:??:?<??>>>@@@@=@@@@A5A<>:89888(8>::;3;>==>>;;;;:>>?@/@B???;?;?B=DBAA===<A<;;;@<<7>>>B9A>9666//,/<;9;;7-,,70,,,-629290<9=7///:
@ATNG8:05019:03987
GATGGTAGCGCATATCAGCGCAGCCCAGAAGATCAGGAACTCTAGAAGAATTCAGATTTTTAACACGAGAGCAAACGTAAAAAGAAGGTTTTACAAGACTCACGTTAACAATATTGCAGCAGTACGCACACAATCGAAGCGCAGTAAGGATGGCTAGTGTAACTAGCAAGAATACCACGAAAGCAAGAAAAAAGAAGTTACGCTATTAACTATTAACGTACCTGTCTCTTCCGAAACGAATGAGTACTATGTAGAGCTCTATACTACCATCGTTCCTTCTGAGTCT
+
A>AB?B669BBBBCCCCDBA?>:;;,;A@;;;9B5949?AA@@?>@=??<??AA<<<>>A0B:9:6;?;?;@AA9?9:5;;;(4945=BBB9CB@:>B:;9BB;;69;@@;@@A<@?@@?A@BBBCCBAAAB@BBDB9;;AAAAAA?B?C;;:;BBBCBAA>::9?@A?BB?BBB?A@CCF>CAA<::9999%9@;9959AA>@@A<A=>>=@<@;;;@;;6;AA@@@@=?49:?8=:927;==?@@A9999AA@>?999:::??;=8<::880818188:====:
@ATNG8:05025:03965
GATGGTAGAGAGACTGTAGCGCACCCAGAAGATCAGGAACTCTAGAAGAATTCAGATTTTTTAACACGAGAGTAAACGTAAAAAAGAAGGTTTTACAAGACTCACGTTAACAATATTGCAGCAGTACGCACACAATCGAAGCGCAGTAAGGATGGCTAGTGTAACTAGCAAGAATACCACGAAAAGCAAGAAAAAAGAAGTACGCTATTAACTATTAACGTACCTGTCTCTTCCGAAACGAATGAGTACGATGAGATCTCGTGTGCTACCATCGTTCCTTCTGAGTCT
+
445B?ABACBBB;;;AAABDGFCDD=BCC@CABBA@=@=ACCBBBE@@@=@?B@>999999#74=88>==CA<BC;88ADCCCC*@>;999990;@=9A;6:CBBBB@B?BB?BDD?BBCCGCBBADDDDCE@@<@?::5;@AA?@?EAD7<<;7;BACCBBC?BBCBAB?9:49=<2989999+9>?;=<<<=<&0/)./..99C>>;><::??5:59=BBA>?:::9@@9<8<<<7;>>>777@=<>BAAAAA@@;;;@@@=<=>==:=A===<@<@=@??;:;;:
@ATNG8:05028:03946
GATGGTAGTCTCAGATAGTCTATAGTACTCATTCGTTTCGGAAGAGACAGGTACGTTAATAGTTAATAGCGTACTTCTTTTTCTTGCTTTCGTGGTATTCTTGCTAGTTACACTAGCCATCCTTACTGCGCTTCGATTGTGTGCGTACTGCTGCAATATTGTTAACGTGAGTCTTGTAAAACCTTCTTTTTACGTTTACTCTCGTGTTAAAAATCTGAATTTTCTAGAGTTCCTGATCTTCTGGATAGCGACGCGATATACTACCATCGTTCCTTCTGAGTCT
+
?@BA8<>BCCCBBBBCDCCCCCDCCCCBBB995::9:8;DAEACCCCCCC@CBCBC?B?B@@@?C?BBCCBBCCC@BBCCC3AA>AACA=@?AB?ACC?BB:;;ACBC@BCDBCCBCADCC@C@CCBBBCBB?BBCB@CBAABCCDCCCCAAACC@BBB@CC>A=A;;;;:;DI@BBBFF:B>B=;;;;<*<AABB<BAAACBD;;;4;;;;*;@?@A?BCC;BBBCCAB>B>BA@BBB>ABC?CC@@@@@@;;<@@CCDCCCD=AACCCAE@C?@@BBBBBB
@ATNG8:05030:03947
GATGGTAGTGTGTCTCTGAGAGTAGTACTCATTCGTTTCGGAAGAGACAGGTACGTTAATAGTTAATAGCGTACTTCTTTTTCTTGCTTTCGTGGTATTCTTGCTAGTTACACTAGCCATCCTTACTGCGCTTCGATTGTGTGCGTACTGCTGCAATATTGTTAACGTGAGTCTTGTAAAACCTTCTTTTTACGTTTACTCTCGTGTTAAAAATCTGTATTCTTCTAGAGTTCCTGATCTTCTGGGATGTGTGCGCAGTGCCTACCATCGTTCCTTCTGAGTCT
+
::=?;:555<6;6CECGCCCCCBBBC@@AC;:5;989/;@:@>CCBCCII@CDDAA=A?BBBB@B?BBBBBAAAA?ACMJG5CB<>AAB9AA;;9;CJ@EE@AAACCCACCCBBBBC=@@B=A=BCBBBDBB?BCAA?BCCCFDBBBBCBBBBCA?CCC?CC@C@CCCCBCCCC?CA@@@7@>C=;;;;;*;@ABE;;;CCDCCBBB>BBBB0ABABBAB>BB@BBBCD@A?@@EECAAA=AA@A<@000;;;?AAA?@?A=AAA<????C@L@D?AADCBCCB
@ATNG8:05031:03947
GATGGTAGCAGACGTGACAGAGCGCCAGAAGATCAGGAACTCTAGAAGAATTCAGATTTTTAACACGAGAGTAAACGTAAAAAGAAGGTTTTACAAGACTCACGTTAACAATATTGCAGCAGTACGCACACAATCGAAGCGCAGTAAGGATGGCTAGTGTAACTAGCAAGAATACCACGAAAGCAAGAAAAAGAAGTACGCTATTAACTATTAACGTACCTGTCTCTTCCGAAACGAATGAGTACCTCTCAGACGCTCGTCCTACCATCGTTCCTTCTGAGTCT
+
;5==5:666:::A;;@@<>??BCCC9:;A=@@A@;:4:;=::8AAA;@@7:3:AA@AAA@1=8>>8<<@@<88<37799999(=>.516>>0>CC>BAAACBB;;4;=@@;@CC?BBBBCCCGCCCCDDCBB>@<::?BBDAA@0000<>>C?@@@ECCBB@CBBBBA?BA:???:?A???7;;;174CCC1@A=99<<@;:;A:>:785?=D<??AAA?AAAA@@A6:69?A8@@?8?;;<B<<>B@@?@=;;>AA888A;>>@<555>B>C:><>@@@BBCB
@ATNG8:05033:03966
GATGGTAGGTGCACATGAGTGTATCCAGAAGATCAGGAACTCTAGAAGAATTCAGATTTTTAACACGAGAGTAAACGTAAAAAGAAGGTTTTACAAGACTCACGTTAACAATATTGCAGCAGTACGCACACAATCGAAGCGCAGTAAGGATGGCTAGTGTAACTAGCAAGAATACCACGAAAGCAAGAAAAAGAAGTACGCTATTAACTATTAACGTACCTGTCTCTTCCGAAACGAATGAGTACCTCTCAGACGCTCGTCCTACCATCGTTCCTTCTGAGTCT
+
;56D;?BB?B@@@CCCCCGDBBBCC?CCC?CBBBBB@B@CCDCCBB?BC?C?CCCBBBBB2@?BBCCCBABBBA9AB;;;;;*<A<@9>==+=?<8=?;@BBB;;::?CB?BCC?CCBBCBCBABBCCCDCE@BBBB?BBBACCBB?B@CCC?BBCCCCAA?CDDBBB?AB>>>>?BBBCC>C>>9>@@@@2@@<@000@@B?;6;6;;<<*/*/7<<>;@CCBBBB?B?AAD=CBB?BCCBCBD?BBBABBBBB@ABBCD?BBA?>>=@C?C@D@CAA???AA
@ATNG8:05033:03983
GATGGTAGCGCATATCAGCGCAGCCCAGAAGATCAGGAAACTCTAGAAGAATTCAGATTTTTAACACGAGAGTTAAAGTAAAAAGAAGGTTTTACAAGACTCACGTTAACAATATTGCAGCAGTACGCACACAATCGAAGCGCAGTAAGGATGGCTAGTGTAACTAGCAAGAATACCACGAAAGCAAGAAAAAAGAAGTACGCTATTAACTATTAACGTACCTGTCTCTTCCGAAACGAATGAGTACTATGTAGAGCTCTATACTCCATCGTTCCTTCTGAGTCT
+
:;<D@DA@@;<;;;CGBA@CCA@@C<@@CBB?=B;5.55)49;::77)//1656///////$/2799<<;;;=8<=6666@@@+?C?=>;<<.:<:(.----55//)/16657786::::=><;;>@@AABBC@CCBC?@?BCCBBB?DACDB=@::9A9:9@BBBDBB?BC7999:@;<=B788=9;77777$596//./7788899:88<=5@==7@@A=@ABAAAB?B?CBA;AAA>BBDBBBBBBB>=A==>BAA??;;;BB<>>>>B;><>:>>A@@@@@
@ATNG8:05035:03954
GATGGTAGAGTATCATGTGTATCTCCAGAAATCAGGAACTCTAGAAGAATTCAGATTTTTAACACGAGAGTAAACGTAAAAAGAAGGTTTTACAAGACTCACGTTAACAATATTGCAGCAGTACGCACACAATCGAAGCGCAGTAAGGATGGCTAGTGTAACTAGCAAGAATACCACGAAAGCAAGAAAAAGAAGTACGCTATTAACTATTAACGTACCTGTCTCTTCCGAAACGAATGAGTACTGTATCTATGTGTGCGCTACCATCGTTCCTTCTGAGTCT
+
;56C;CCCCCCCCDC@AADDCCBBB>BBDD=CCBB=B?CAAAAAA?AA<B>BBCCCCCC1C@D@@BCBCCCCC>CBBBDDD0DD?D?EDD;DCC?CBBBBBBCC@C@@@=@CC@CBBBBBBCBBBCCCCCCACDCC?CBBACCCC?B?B@@<?CCCCCCC@BBAABB@BB>BBA9>>==;3???9?CCCC3BB@BAAAABCDC?>:>A@@7;8;ACCC@CB@@@AB?B@BFC=BBC?BBBBCCCAAABBCBABABCCCAAABBC?BAAAC@B@B?>>B@@===
@ATNG8:05036:03958
GATTAGTGTCATATGAGAGTGTGTACTCATTCGTTTCGGAAGTGACAGGTACGTTAATATGTTAATAGCGTAACTTCTTTTTCTTTGCTTTCGTGGTATTTCTTGCTAGTTACACTAGCCATCCTTACTGCGCTTCGATTGTGTGCGTACTGCTGCAATATTGTTAACGTGAGTCTTGTAAAAACCTTCTTTTTACGTTTACTCTCGTGTTAAATATCTGAATTCTTCTAGAGTTCCTGATCTTCTGGCTCTCGTAGACAGATACTACCATCGTTCCTTCTGAGTCT
+
<@?<999944555<=<;<@DB@@>=94447-434:3<>:D86;;:5;;8<>?AA8<9@;559.9.4454@>=:>@7<<@@@+@>A5;;;<)55:;;@;00*0@*////:<9565=<:9::=>?=?=AA@A@A::2:@>>9=99995??@@>BCDB@@<:;9=BC@D>@@@>?>>>>5=49449$97?3>;>>>)55>990:9=99=595:.55)5@99=9949=AB=999955=8=8>=<???999B@C@BAAAB@AAABBBA@@AAA=AB@@@?B<@>ABBBDCAB
@ATNG8:05036:03964
GATGGTAGGCACTGCGCACACATCCCAGAAGATCAGGAACTCTAGAAGAATTCAGATTTTTAACACGAGAGTAAACGTAAAAAGAAGGTTTTACAAGACTCACGTTAACAATATTGCAGCAGTACGCACACAATCGAAGCGCAGTAAGGATGGCTAGTGTAACTAGCAAGAATACCACGAAAGCAAGAAAAAGAAGTACGCTATTAACTATTAACGTACCTGTCTCTTCCGAAACGAATGAGTAACACACTCTCATATGACACTACCATCGTTCCTTCTGAGTCT
+
@<BC@BBB?BB@@@<CBBBBBBAAA<ACCADCBCBB@B@BEDCCDC@DD?B?BBCCDDCC3B?BBBBDBAB>>>7>BBCCCC5DLAFACCC;CDD@BABBBCBBB?B?BB@CBC?BCC?AAECDCCBBBBCD@BB998:BABCBAA>B@CBB?BCCCCCCC?BBBAAB@DC=???<?A@@@;99829<<==.<B<A?????B??<@<@>@@4:5:@AAB?BAA@A??;?;?CF>ECC9::CCCC?BBCCC?>>>>>>>BBDCDCCC>BBBBB?B?B?CDCBB999
@ATNG8:05036:03982
GTTGGTAGGCGTGTGAGAGTCTGCCCAGAAGATCAGGAACTCTAGAAGAATTCAGATTTTTAACACGAGAGTAAACGTAAAAGAAGGTTTTACAAGACTCACGTTAACAATATTGCAGCAGTACGCACACAATCGAAGCGCAGTAAGGTTGGCTAGTGTAACTAGCAAGAATACCACGAAAGCAAGAAAAAGAAGTACGCTATTAACTATTAACGTACCTGTCTCTTCCGAACGAATGAGTACGATGAGAGAGCTCTCTCTAATCGTTCCTTCTGAGTCT
+
AB?B@CCC?AABBDCBBCBBBBDDG>CCC@BCCCCC@C@CBBBBCD?BA?B@CCCAAAAA2A@BBBBBBCC@??9?A9977.9=9>3999(99>4=<<@BBBBB?B?AB<@@@8;;>>@@AAAAAAAA@@@<<<<A;>>>AAA;;49371747=?AAAAA<A?AAAA>B@;A<<9=>@AA7:9:9==<<<.=?<?AAAA>>;@:?:?AAA=A=A=>>@=A@??>=>8=:=>:?@@?AECCCCBBBABBDCBBBBBBBBBCCC?CCCC>A>A?B@BBBB@A
@ATNG8:05038:03940
GATGGTAGTATCTGCACACTCTGTCCAGAAGATCAGGAACTCTAGAAGAATTCAGATTTTTAACACGAGAGTAAACGTAAAAAGAAGGTTTTACAAGACTCACGTAACAATATTGCAGCAGTACGCACACAATCGAAGCGCAGTAAGGATGGCTAGTGTTAACTAGCAAGAATACCACGAAAGCAAGAAAAAGAAGTACGCTATTAACTATTAACGTACCTGTCTCTTCCGAAACGAATGAGTACACACTCTCATATGACACATCGTTCCTTCTGAGTCT
+
44997<<B=ACC:;6>=BBCCC?=B:BCB@CCCCCB@BACCBBBACAFF?B>AAAAAAAB3A=??ABA@A@@A?7=7<;CAB0AA=@5999&9@@=?ABB?<700/7::4:/505;@<@BCCDBBCCCCBB@B@@@?@@@AAB::6;>@A@?ABBBCCC?D?CDCCCC>AA?AA@<=<888*89829DFFD2DC?BAB>??A<<1705:==3:19:::9<9938888282333(3994:;88<@?@?>==?@C>>??BBBBBBA>>>:@:@8?>?<<@BB
@ATNG8:05038:03950
GATGGTAGTGTGTCTCTGAGAGTAGTACTCATTCGTTTCGGAAGAGACAGGTACGTTAATAGTTAATAGCGTACTTCTTTTTCTTGCTTTCGTGGTATTCTTGCTAGTTACACTAGCCATCCTTACTGCGCTTCGATTGTGTGCGTACTGCTGCAATATTGTTAACGTGAGTCTTGTAAAACCTTCTTTTTACGTTTACTCTCGTGTTAAAAATCTGAATTCTTCTAGAGTTCCTGATCTTCTGGACGACGCGCCTGACACTACCATCGTTCCTTCTGAGTCT
+
:>>C@CBCCCCCBCCBCCCCCCBCBBBDCD@@?@BBB<CC@C?CCDCBCB?CCCCC?C?CCDD?D?EEBCCCCCCACCCCC5CC@BBCD>DCBB?BDJAHD;;;ACCCACCCCCCCC?BAD?C@CEAAACCC?CCDD>AABBCCCCBCCBCBBBD?BBC@CC?A=@ABBBBCCC=B:;;;.;>C?CCCCC5DDBBB>BBBCCGJCBB>BCBC3AA@BE@B@BC@CCCCDDD?B?BCBB@@>@AB?CB:;;CCCC?BACCDCCCC?CAAAB>A>A@CBBBCBBB
@ATNG8:05041:03949
GATGGTAGCACACGAGATCTCATCGTACTCATTCGTTTCGGAAGAGACAGGTACGTTAATAGTTAATAGCGTACTTCTTTTTCTTGCTTCGTGGTATTCTTGCTAGTTACACTAGCCATCCTTACTGCGCTTCGATTGTGTGCGTACTGCTGCAATATTGTTAACGTGAGTCTTGTAAAACCTTCTTTTTACGTTTACTCTCGTGTTAAAATCTTGAATTCTTCTAGAGTTCCTGATCTTCTGGATATGAGTGACTCGTGCTACCATCGTTCCTTCTGAGTCT
+
:;==@BCCBBCBA@@BBAAACA>>=====BAA9@;;9)9;.5.5<999@@<@B;:<?B7;5=<9<@BBCBB??8><33333$/838//(/8894::=<?@<??@@@@>ABBCBBCC@@>>1958@B@D>;;5;===5;;==;;;>>>@>>>887:::;=BC:=:>FE>>>@@@7;;AAA5A=B;=====+==9@@6=99///;;9<1///).//(.5.50995>>>>=<>;?<??@===///@6:999=9///=:99:=>>>>@<:669=9=17-//=66///
@ATNG8:05042:03969
GATGGTAGCACGAGTATCATATCCAGAGATCAGGAACTCTAGAAGAATTCAGATTTTTAACACGAGAGTAAACGTAAAAAGAAGGTTTTACAAGACTCACGTTAACAATATTGCAGCAGTACGCACACAATCGAAGCGCATTAAGGATGGCTAGTGTAACTAGCAAGAATACCACGAAAGCAAGAAAAAGAAGTACGCTATTAACTATTAACGTACCTGTCTCTTCCGAAACGAATGAGTACTATGTAGAGCTCTATACTACCATCGTTCCTTCTGAGTCT
+
?:?@;;CB>?@:;<<;;AAA@;;6:;?ADBB;;9;????AAAA=CB=?=?@@==???.?>BCECFAAABCC>BDB@@@@,0000<@@@00.506/66=;9;<5:39@:?==:>===??;;;>@?>?A;:6;?==:=>>:;<,/*/7<<?<?>>>@@@B=AA?>AB@BB?BBC488888*8<<788777(8819@AB@@<=@,/,/6777@<@>>>E<>>>=====A=AAD;@;;:;BBBAAACBCBCAAADCCAAADCECCC?AABBB?B@C@BBBBBA??
@ATNG8:05045:03948
GATGGTAGACACGTGTGCTCTCTCGTACTCATTCGTTTCGGAAGAGACGGTACGTTAATAGTTAATAGCGTACTTCTTTTTCTTGCTTTCGTGGTATTCTTGCTAGTTACACTAGCCATCCTTACTGCGCTTCGATTGTGTGCGTACTGCTGCAATATTGTTAACGTGAGTCTTGTAAAACCTTCTTTTTACGCTTACTCTCGTGTTAAAAATCTGAATTCTTCTAGAGTTCCTGATCTTCTGGATAGCGACGCGATATACTACCATCGTTCCTTCTGAGTCT
+
BBBC?CBCDCCCCBBAAA;;BBBCDBBBBBAA@AEFJ=AA@DACBB@@@@CCCCC?C<AACE@C@BBCBBBB=A<;;;;;':=8ADCC>CCCCACCC?BB:;;;A@A<AAAAAAAA>ABB>A?ABABBBBA=AA??<?BBBAAB>?>FBB>>>>;;;;=AA=B;??@AB@A@@<?>>AB5A<A<AADDD/>>;=<9@///==7;;?5:;9:):;<=>8<=@@<>>?@@>><><??AAAA<>>><@AAAA?>==@:::@<<<>8718==>A7;7;=AAA@@@@A
@ATNG8:05005:04005
GATGGTAGCTCACGTACGTCACACGTACTCATTCGTTTCGGAAGAGACAGGTACGTTAATAGTTAATAGCGTACTTCTTTTTCTTGCTTTCGTGGTATTCTTGCTAGTTACACTAGCCATCCTTACTGCGCTTCGATTGTGTGCGTACTGCTGCAATATTGTTAACGTGAGTCTTGTAAAACCTTCTTTTTACGTTTACTCTCGTGTTAAAAATCTGAATTCTTCTAGAGTTCCTGATCTTCTGGAGATACACATGATTCTCTACCATCGTTCCTTCTGAGTCT
+
A;<E@CBBCBCC@@@CAAACBCBBBBCCCCBB?BBB@=BC@CACCFCCAA>ACCBB?B@BBAB?A?CDBBBBBBB?BBBBB3BA<A77799CCF>AAC?@>599:@??;?@A>??BC>@;D<@<@@@@?::;<A>>><>>>A@==<??@AA@<==:>>><@B<A<AB>>>>>>?<?@CBC5B1818>>>>/;;666.3-----69<=47888*5//.7.507:;A:88AAA;><>??=<=168=8=A?;;<>A@??>>;>?>>>A=A;;;?=B=B=<<///<99
@ATNG8:05006:04028
GATGGTAGCTATACGTATATCTATGTACTCATTCGTTTCGGAAGAGACGGGTACGTTAATAGTTAATAGCGTACTTCTTTTTTCTTGCTTTCGTGGTATTCTTGCTAGTTACACTAGCCATCCTTACTGCGCTTCGATTGTGTGCGTACTGCTGCAATATTGTTAACGTGAGTCTTGTAAAACCTTCTTTTTACGTTTACTCTCGTGTTAAAAATCTGAATTCTTCTAGAGTTCCTGATCTTCTGGGTCTCTCTCTCACGCACTACCATCGTTCCTTCTGAGTCT
+
0/8:37>==@@?@@9;55599A@;9;AA@A@@29;AA/;;5;6;BAA;;;00>>00,/17<9;6;69;BCCCBB@;;;;:;;#5<7=BCC=BCCD@B@>;994;:ACEDACCBBCCAA<@CA?C?BBBBBBBB?BBBB?BBBCAAABBBBBCBBBB@BBB?BB?@=AA@@>>@AB<>====2<:>;<<<=<.;>:::3:=<;==<;==18888(8>>>@;@=AA<AA@@=>=<@=??>>>>:>>AB:AA>>>??@DDAA????AAA<878=<8=<?;?@>=>@??
@ATNG8:05010:03999
GATGGTAGAGAGACTGTAGCGCACCCAGAAGATCAGGAACTCTAGAAGAATTCAGATTTTTAACACGAGAGTAAACGTAAAAGAAGGTTTTACAAGACTCACGTTAACAATATTGCAGCAGTACGCACACAATCGAAGCGCAGTAAGGATGGCTAGTGTAACTAGCAAGAATACCACGAAAGCAAGAAAAAGAAGTACGCTATTAACTATTAACGTACCTGTCTCTTCCGAAACGAATGAGTACTATGTAGAGCTCTATACTACCATCGTTCCTTCTGAGTCT
+
@:>B?BBBDCCCBBBCCCCECCCBB>BBB?BCCCBB?B@CCCBBBB@CC?B=@?@99989(:<@BBABBBC??>5<?:;;;.9C<B.;;;&:DD@CBBCGDEBB?B@BC@CCD=@?CADDCCCDCBBBBBC@CCCD?BBBBBBBF<A<@??;?BBCCCDC?BCBBBB@BB?@??>AADDC>???999999.9A>B;;;BBA@@;@:>>AA<@<@ACCC@CBBAABA;?;?A@9ABB@BBBDCCAAACCAAB@@B???@@@AABA=A@@==8<5:59<?<<=>@
@ATNG8:05010:04007
GATGGTAGCAGACGTGACAGAGCGCCAGAAGATCAGGAACTCTAGAAGAATTCAGATTTTTAACACGTCGAGTTAACGTAAAAATAAGGTTTTACAAGACTCACGTTAACAATATTGCAGCAGTACGCACACAATCGAAGCGCAGTAAGGATGGCTAGTGTAAACTATGCAAGTAATACCACGAAAGCAAGAAAAAAGAAGTACGCTATTAACTATTAACGTACCTGTCTCTTCCGAACGAATGAGTACGGAGTCAGAGCAGAGCTACCATCGTTCCTTCTGAGTCT
+
=:;C<@@BBB<=<>=?:66<<;;B>855559::?AA=A<>@A:95=:=A>A=:???@@@@/@8<<=777;;;?:;5;844444$5;494999+999496665====2605=7;;A;@??>@@@?@AB;;;@BB>BBDD=@?A==000*/5:8:7;<<:966::*00/--:>;//-3888+-/98818/3/4BC>>=&<<6444==::8;8=55659;A;>?BBB?@@@@AAC@B?BB>C?>8>@@ABCCE@B??@CCCBBBBBAABBC?BBBBB?B=A<ABBABBBB
@ATNG8:05012:04000
GATGGTAGTACATGATAGACGACACCAGAAGATCAGGAACTCTAGAAGAATTCAGATTTTTAACACGAGAGTAAACGTAAAAAGAAGGTTTTACAAGACTCACGTTTAACAATATTGCAGCAGTACGCACACAATCGAAGCGCAGTAAGGATGGCTAGTGTAACTAGCAAGAATACCACGAAAGCAAGAAAAAAGAAGTACGCTATTAACTATTAACGTACCTGTCTCTTCCGAAACGAATGGTACGATGAGAGAGCTCTCTCTACCATCGTTCCTTCTGAGTCT
+
<>CC?BBA@@BBIDDCDBBBBBBCC@CCB?BBBCCC=@;@@@AA:;69?=>;<=955555$9.99>B??B;A@@:@A@ACCC19;;6;@@@2CBB?AA?BBAB;;;6;?CC?BCD@BBBBBBBBEHDDBBBBGACECC>BBB@@ACC@CACBB@BCCCBBBB@BBBDBB?A@=??@=@@??<5;7718899:9%9;9793>>?AAB?B?BCBE>=9;;A@@=@CBBBBC?B>A@B<B;;6:9<?@A@??AAA?>>@@A>??BDCBB?BBBBB?B@C@AA@@@>>=
@ATNG8:05014:04001
GATGGTAGTGCGTGAGAGAGAGACCCAGAAGATCAGGAACTCTAGAAGAATTCAGATTTTTAACACGAGAGTAAACGTAAAAAGAAAGGTTTTACAAGACTCACGTTAACAATATTGCAGCAGTACGCACACAATCGAAGCGCAGTAAGGATGGCTAGTGTAACTAGCAAGAATACCACGAAAGCAAGAAAAAAGAAGTTACGCTATTAACTATTAAACGTACCTGTCTCTTCCGAAACGAATGAGTACGAGAGAGCACACGTGTCTACCATCGTTCCTTCTGAGTCT
+
:9BB9=BB@BAB=;;@G@CACB:95)5;;9?CDCBB@C@CBB@@?C@CD@D9::BBCC==+=7=<;:888:?@@8449A>CC,9::)45:;;0=6616;;;;@=AA=@:=>9?@@;@?@?@@BACCCCCAA@>:@@00-0;;;;<;<9C?D::89CA@CCAA=:::@AC@CC@BBA287888*8<<;=>@@@@&==90/)/<<<<??6:67;;:-56(69?@@=AAA?@DDAC?CCC;A:939>??@???AAAB???BBBAA@@997:=7=888@=A<@;@@@??A77
@ATNG8:05016:04000
GATGGTAGCAGACGTGACAGAGCGCCAGGAAGATCAGGAACTCTAGAAGAATTCAGATTCTTAACACGAGAGTAAACGTAAAAGAAGGTTTTACAAGACTCACGTTAACAATATTGCAGCAGTACGCACACAATCGAAGCGTAGTAAGGATGGCTAGTGTAACTAGCAAGAATACCACGAAAGCAAGAAAAAGAAGTACGCTATTAACTATTAACGTACCTGTCTCTTCCGAAACGAATGAGTACAGAGAGTACGATATGTCTACCATCGTTCCTTCTGAGTCT
+
>CAA?CDCCBBBCCBBBCCCCGCA@=@@>A>BCCCBB?C?BBBCBBB?A?=A@CBBAA>AB?B?ABCACCCCAAA=ABBBDD;CA:=3:::&7==;ACB>>?B9829?@@>ADC?CCCCDABBBCCCCBCEDACCCC?@?BAAAAB?B@C@@>ABBBBCCA?BAACCC?AA>BCC8==887):>=9::9:9(7>:@:;;BBBAA:>:=?>A:>8=>B::6:@@@@BB@E@CCC>AAB@BBCBBBBBACCCCBBBBBBBBBBBBBB>BBAAA?A=D;@@@@<::;
@ATNG8:05017:04015
GATGGTAGCAGACGTGACAGAGCGCCAGAAGATCAGGAACTCTAGAAGAATTCAGATTTTTAACACGAGAGTAAACGTAAAAAGAAGGTTTTACAAGACTCACGTTAACAATATTGCAGCAGTACGCACACAATCGAAGCGCAGTAAGGATGGCTAGTGTAACTAGCAAGAATACCACGAAAGCAAGAAAAAGAAGTACGCTATTAACTATTAACGTACCTGTCTCTTCCGAAACGAATGAGTACAGAGAGTACGATATGTCTACCATCGTTCCTTCTGAGTCT
+
955@?BBCBDDCDCCBA@CCHGCCC<@@D@CBBC@@>A@CCCACCCABB?B?CCC@@@@@2@?BCCBBBBBBBB9??:;;;;*;B>B499:*9CB>ACBCCCCBB?B@CD@CCC=@?BBBBEDCCCECCCAA>ACDD<?@CBBB??<@=B@@=@ACCBBBB?CCBCCC=AA?AAB9:9BBB<???=?????1?D@E??;AA@=>:><@@AB=B<@?B@@;@A:::BA?C@BBB=BCC?BBBBCCBBBBBBBCCA@ABBCCBB>?>9<<>@@<@=B=C@?@@@A=
@ATNG8:05018:04007
GATGGTAGATATATGCACGCTCTACCAGAAGATCAGGAACTCTAGAAGAATTCAGATTTTTAACACGAGAGTAAACGTAAAAAGAAGGTTTTACAAGACTCACGTTAACAATATTGCAGCAGTACGCACACAATCGAAGCGCAGTAAGGATGGCTAGTGTAACTAGCAAGAATACCACGAAAGCAAGAAAAAAGAAGTACGCTATTAACTATTAACGTACCTGTCTCTTCCGAAACGAATGAGTACTGTATCTATGTGTGCGCTACCATCGTTCCTTCTGAGTCT
+
A?@E?BBCCCCCCBCBCCBBBBCCC@CCC?BBBDBB?B?CBBAAAA?AB?A?@@ACCCCC2C?CCCC@@@CABD;B@@@CCC1BA=A?BBB;BDD@CCCCEBC::8;?BB@ACA?ACCBBCICCCDDDDBBB?BBBA?BBBBCCCB?B?B??=@CBABBBB@BCBCCB?BB@BBB<????=5<<<99:::99%:@;?:99BBAA@=A;@@AD;@<AACBB?BBBBBAB>A=AAA;A@@=AABBCCBBBBBBC99:BBBBBAC>B>>7;;>?@=B:>7::>????>
@ATNG8:05018:04034
GATGGTAGCACGACACGACGATGTGTACTCATTCGTTTCGGAAGAGACAGGTACGTTAATAGTTAATAGCGTACTTCTCTTTCTTGCTTTCGTGGTATTCTTGCTAGTTACACTAGCCATCCTTACTGCGCTTCGATTGTGTGCGTACTGCTGCAATATTGTTAACGTGAGTCTTGTAAAACCCTCTTTTTACGTTTACTCTCGTGTTAAAAATCTGAATTCTTCTAGAGTTCCTGATCTTCTGGGATGTGTGCGCAGTGCCTACCATCGTTCCTTCTGAGTCT
+
@::A?BCCCCC?@BB@@BB;69ACCCCCCC@A?ACCC>CC@C@CCCCCCC?CBBBC?C@CCCD@D>@?ABBBBBB?CBBBB9BB;?88879A?@?BA>:;=3:97>;@7BCBBBB@A?BB@=@;A@@@A==><AA::7:?@?===AAAAAA@@@@<@@A<AA=C<>>>A@@@@@;@@DDF;DD9>>>???/?A:::2677///<76;>DDDD/A:::?<A<>>=@@@A???=@:==@@>>:::@@6=//-9--/76;<??B6;;=8==<=?=@:=:>A@@@@A?
@ATNG8:05019:04013
GATGGTAGACATATCGTACTCTCTGTACTCATTCGTTTCGGAAGAGACAGGTACGTTAATAGTTAATAGCGTACTTCTTTTTCTTGCTTTTGTGGTATTCTTGCTAGTTACACTAGCCATCCTTACTGCGCTTCGATTGTGTGCGTACTGCTGCAATATTGTTAACGTGAAGTCTCGTAAAACCTTCTTTTTACGTTTACTCTCGTGTTAAAAAATCTGAATTCTTCTAGAGTTCCTGATCTTCTGGGTGCGCTACAGTCTCTCTACCATCGTTCCTTCTGAGTCT
+
<<@B?BA666=BBBBB@BBCC;;=CAAAAA;;5;;;9)44.4.4<<<:@@@@@?@<4=4:::@?A=7:7ECCBBB?BBBBB2@>9=:977&377.5//(/:)///.5705@AA@ABA<@@?<>:>A<<<<<=9562;/57>:;;>>>=;:7697;6:AA;?>;:6:;;//*.779:;8775+7(/).9999)88;9;0<AA?8<>@@?8<<<<<'<?@??<?=AA<@9;;;::4:1:655AD7;=@?885877=>::8?>>>@@???;::;;@;?;>8;;?A@===
@ATNG8:05019:04017
GATGGTAGCACACGAGATCTCATCGTACTCATTCGTTTCGGAAGAGACAGGTACGTTAATAGTTAATAGCGTACTTCTTTTTCTTGCTTTCGTGGTATTCTTGCTAGTTACACTAGCCATCCTTACTGCGCTTCGATTGTGTGCGTACTGCTGCAATATTGTTAACGTGAGTCTTGTAAAACCTTCTTTTTACGTTTACTCTCGTGTTAAAAATCTGAATTCTTCTAGAGTTCCTGATCTTCTGGGTCTACGCTCGTCGCGCTACCATCGTTCCTTCTGAGTCT
+
ACDE>ABBCBBBBBBBBDCCCDEC@@@BBBBC@CCCC?CC@CADA@@ABC?CCBBB@D<@@CC?D?CCC???BBB?ABBBB2AB?BBBB>BBBC?BAA??>9?>?B??;?BBCBABC?BBB0505A=<>;;>=?AAA=AAAA=<<<>>?A??889168<:??<A=@@>>=??==7<;FEE5@;>5:::::*:@>>=4<676558:9:1::::+7::9@5=8>?:?===>>><A=BB????=??@@:@@@:::==<==<>;;///:9:::==9B=@<>>=<::;:
@ATNG8:05020:03993
GATGGTAGGCGACATACATACGCGCCAGAAGTTCAGGAACTCTAGAAGAATTCAGATTTTTAACACGAGAGTAAACGTAAAAAGAAGGTTTTACAAGACTCACGTTAACAATATTGCAGCTGTACGCACACAATCGAAGCGCAGTAAGGATGGCTAGTGTAACTAGCAAGAATACCACGAAAGCAAGAAAAAGAAGTACGCTATTAACTATTAACGTACCTGTCTCTTCCGAAACGAATGAGTACGTGTGCGACGTGTCTCCTACCATCGTTCCTTCTGAGTCT
+
99:A@AAB@CCB??@@AA@@CCDCC?AAB>AA?<<;<A;>AAABBB?BC?B?AAB9::::):<A@@AA@A9978*87:5555$5=8>:>>>0<<<6;;69577//,/7::6;;=9<@?ABB:<:CBB>@@@A:?@BB?BBCBBBCC?C?CCB?BBBBBCCD?A??=>@<@@00/?5??B:;28//*-9999)-/*/666;:::=>B<:88<;@;??BBD?B???:9:?B?A?A8<AB=@@BBA@C:::?>BDD?@?AA@@B@BBB>??@899:?D@CCCB@@:8
@ATNG8:05021:04021
GATGGTAGTATATCGCGTCGCTATCCAGAAGATCAGGAACTCTAGAAGAATTCAGATTTTTAACACGAGAGTAAACGTAAAAAGAAGGTTTTACAAGACTCACGTTAACAATATTGCAGCAGTACGCACACAATCGAAGCGCAGTAAGGATGGCTAGTGTAACTAGCAAGAATACCACGAAAGCAAGAAAAAAGAAGTACGCTATTAACTATTAACGTACCTGTCTCTTCCGAAACGAATGAGTACACACTCTCATATGACACTACCATCGTTCCTTCTGAGTCT
+
5<=>?BBBBCCDCCCFABACDCBBB@BBC@CC::;B@C@HABADBB@BE@C@BBBCCCCC3C?CCACAAACCCD9CABEKEM5CB>B?BBC<CCF@CCCBBBD::6;>AA?BCB?BBCCDECCCCCCCCCCD?C9:9@CA@ABBA@>A?BBA?AC;;:CCC>@ACCGF@??<??>499CCD=999<:::99:%:>;==;=??BDD;?;?A>>3818?BBC@BCAAA@A=A=ABD=BCB@CCCFCCBAAACCCC???B@BBBABBCC?AABAC?C?C>ABC???BB
@ATNG8:05022:04008
GATGGTAGTACATGATAGACGACACCAGCAAGATCAGGAACTCTAGAAGAATTCAGATTTTTAACACGAGAGTAAACGTAAAAAGAAGGTTTTACAAGACTCACGTTAAACAATATTGCAGCAGTACGCACACAATCGAAGCGCCAGTAAGGATGGCTAGTGTAACTAGCAATAATACCACGAAAGCCAAGAAAAAAGAAGTACGCTATTAACTTATTAACGTACCTGTCTCTTCCAAAACGAATGAGTACCTCTCAGACGCTCGTCCTACCATCGTTCCTTCTGAGTCT
+
////)/9777<=656<<::;::5557<6569<5//--(-(----/894:;9>8<4549999(96;955555<99905544444$49399??@1<<>9;;665;://)//)/727:;.44444444444:<<566:66/:5;9//)//9:2;6;77477///9::3<=4448.44389:-3///91//(/3888999%9:*338/////317333,376;422555.55554495:.444&4885454:4447989333/-7-,,,,,(,-/(/966:050538;:33333
@ATNG8:05023:04002
GATGGTAGTGATACAGATCAGACACCAGAAGATCAGGAACTCTAGAAGAATTCAGATTTTTAACACGAGAGTAAACGTAAAAAGAAGGTTTTACAAGACTCACGTTAACAATATTGCAGCAGTACGCACACAATCGAAGCGCAGTAAGGATGGCTAGTGTAACTAGCAAGAATACCACGAAAGCAAGAAAAAAGAAGTACGCTATTAACTATTAACGTACCTGTCTCTTCCGAAACGAATGAGTACCTCTCAGACGCTCGTCCTACCATCGTTCCTTCTGAGTCT
+
@@AC@CBCCCBBBBCCCCCBBCDBB>BCC@CCDCBA?B@CCCAACC?BB?B?BCBBBBBB3B@BB@?@BCCBBB>CBBDDAA0@@<@=ABB:BCC@BBCCCCDBB;@<@@<@AA=ABBCCCCCCCBBBCCBD?BBBC?BBBDDD@?=BACCB@BCBBBCCB?BBBAAB?BB@BBB>AAAA@;???<ABBBBB)BD@????ECA=>:=<===>5;5;=AAA?BCBAAAC?A?ABB=B??<@BBCCCD?>>>CCCCCC>??BAA;>>>>B??>B?C?C?CCBBB@>>
@ATNG8:05026:04001
GATGGTAGTGATACAGATCAGACACCAGAAGATCAGGAACTCTAGAAGAATTCAGATTTTTAACACGAGAGTAAACGTAAAAAGAAGGTTTTACAAGACTCACGTTAACAATATTGCAGCAGTACGCACACAATCGAAGCGCAGTAAGGATGGCTAGTGTAACTAGCAAGAATACCACGAAAGCAAGAAAAAGAAGTACGCTATTAACTATTAACGTACCTGTCTCTTCCGAAACGAATGAGTACGATGAGAGAGCTCTCTCTACCATCGTTCCTTCTGAGTCT
+
=;@C?BBCBBBCCCCCBBCCCGCCB>BBD?CCCC??>?@@AABBBB?BB@C?AAA?=???.??@A?>?BCCBBB9??:;;;;*;@=@5;;;&5@<<@AAADDDA@?AACC@BBC@BBBCCCEBBAACLCCBB@BCBB@BBCBCCBB=A=A;;5;B@@@GCB?BCCCCB?BC?BBB9:9CCC;B9979BCCC3CC?CCCCCCA>><>7::>?1718=A@@<@AAAABB?B?BBB>DBA>AABBBAAABBBBCBBBBAA===;;;==<;;;>B?D?B>>=>>A=>>
@ATNG8:05033:04019
GATGGTAGCATCATGCATATCTCACCAGAAGATCAGGAACTCTAGAAGAATTCAGATCTTTAACACGAGAGTAAACGTAAAAAGAAGGTTTTACAAGACTCACGTTAACAATATTGCAGCAGTACGCACACAATCGAAGCGCAGTAAGGATGGCTAGTGTAACTAGCAAGAATACCACGAAAGCAAGAAAAAGAAGTACGCTATTAACTATTAACTTACCTGTCTCTTCCGAAACGAATGAGTACACACTCTCATATGACACTACCATCGTTCCTTCTGAGTCT
+
<@BC@CCCCDFCCAAABBBBCCCBB@CCC@CCBBBB?B?ABAABBB?CC>B?BBAABCCC>C@BBBBBBB@@?D>BBBBAAA/99193:::*9>>9=?@@AAA9849>@@;@BB<??;AC@AACBBBCCCCB@CB@@>@CBBAB@@>ABFCC@CCCDCCBB@BCCCBB>BB>BBC>AA>><3=::399:9:(7@;A>??BAA@A=A=@A>>3958A=@B=@@>>>>E=C=>==6=AA8===>=====@A>>>AAAAAB@@==>8808;;==5;588>BABA=>>
@ATNG8:05035:04016
GATGGTAGATATATGCACGCTCTACCAGAAGATCAGGAACTCTAGAAGAATTCAGATTTTTAACACGAGAGTAAACGTAAAAGGAAGGTTTTACAAGACTCACGTTAACAATATTGCAGCAGTACGCACACAATCGAAGCGCAGTAAGGATGGCTAGTGTAACTAGCAAGAATACCACGAAGCAAGAAAAAGAAGTACGCTATTAACTATTAACGTACCTGTCTCTTCCGAAACGAATGAGTACATAGATATACGTATAGCTACCATCGTTCCTTCTGAGTCT
+
:;>D?CBCBCCCCAAA>>=<<@A;;.49:.5@>B;<6;:??=9737-3828488333;;;'949737?<<8=AB:==?<>>/=5=8=299:&9@@=@ABAABABB@B@DC>BBB>@@@@@BBBBEBAACDAB>B;:;?BAACCCCC?B?B;<5;;<@ACCB?BCCCBC=??>ABA>@@00*/6609:::;,>C>988BBB568<A<@@BC<@;99;@@=@BBBBAA=C<??A=A:949A@@CC@@@BCCBBBCAA>>==@@;;:;:;:>B?B?>;????>>;:
@ATNG8:05037:04008
GATGGTAGCTCACGTACGTCACACGTACTCATTCGTTTGGAAGAGACAGGTACGTTAATAGTTAATAGCGTACTTCTTTTTCTTGTTTTCGTGGTATTCTTGCTAGTTACACTAGCCATCCTTACTGCGCTTCGATTGTGTGCGTACTGCTGCAATATTGTTAACGTGAGTCTTGTAAAACCTTCTTTTTACGTTTACTCTCGTGTTAAAAATCTGAATTCTTCTAGAGTTCCTGATCTTCTGGGCTGCGCTGATATGCGCTACCATCGAATCCTCTTAGTCT
+
9<::<@BB@CBBBBGCCCCCBBBDDDCCCC@A>ACCE>C@D?BBABCDD?BBABB?B=AACD?B?CCBBBBCCE@BBCCB3BB?BBAA6AAAA<??A?AA5:8??B@=@@@@@ABD?BA?:?<AA?CAA;;9<@>D<?;::AAAA>>;=;@@??:?@B<AA<A<A?>?AABA@:@?>99.938322222$29:;=3:222::8625/7;;8*9999:5=7::5:===BAB<@<@755?>=;;;@7>758;;AAABA>>>??>@@:>??>@;@A;?>>9@BA;;
@ATNG8:05040:04021
GATGGTAGTACATGATAGACGACACCAGAAGATCAGGAACTCTAGAAGAATTCAGATTTTTAACACGAGAGTAAACGTAAAAAGAAGGTTTTACAAGACTCACGTTAACAATATTGCAGCAGTACGCACACAATCGAAGCGCAGTAAGGATGGCTAGTGTAACTAGCAAGAATAACCACGAAAAGCAAGAAAAAGAAGTACGCTATTAACTATTAACGTACCTGTCTCTTCCGTAACGAATGAGTACAGAGAGTACGATATGTCTACCATCGTTCCTTCTGAGTCT
+
9:<<=AA?@@AABBAA@@?;9945<49;;69>=9>;5;:@CBBBBB?AA>@7::=?C?CC1C?BCICC;;6<@B8@@>?>>>,9;29.;9909>DACBCFDCC@@?@@CF@CCD@CBAAACABBDDBBABAF@DBBA@BCA@ACCB?C@C;;:;CCABABB?BABB@<600,00+0;>=0999*997,7?AB=+==<::?ABA>>>>A=A???:;5;;A@B>A;:;AAB@C=@@@?@BD@CBBCCCBBBAAACBA@A9:8?@B@AAB@=>=A><A=A=@>>ABBBB
@ATNG8:05041:03994
GATGGTAGAGAGACTGTAGCGCACCCAGAAGATCAGGAACTCTAGAAGAATTCAGATTTTTAACACGAGAGTAAACGTAAAAAGAAGGTTTTACAAGACTCACGTTAACAATATTGCAGCAGTACGCACACAATCGAAGCGCAGTAAGGATGGCTAGTGTAACTAGCAAGAATACCACGAAAGCAAGAAAAAGAAGTACGCTATTAACTATTAACGTGTCTGTCTCTTCCGAAACGAATGAGTACCTCTCAGACGCTCGTCCTACCATCGTTCCTTCTGAGTCT
+
;59D;=@CBB@@@CBBBCCB<;;BF@CBC@DECD@A@A@CCBBB::38;6<8>@@@AABB+;7<BBBBA@@=<<:>BCCCCC1BB?B@CDC<CBKACCBCBAB;;:;?BB?CBB?AAC@A@ACBBBCCCAA@<@BAB>AAB;;:CF?C@B<<7;AAAAAAD>AABBCC?CC@EBB?BAAAA=BAA>ADFED3BB?B888;;///6:6:76:0817=ABBC::8BBAA9>;=<<6;8707A@A?>?@CBAAAC;;;AA>=;;5:;<8=;;;?<??B?CCBA@@::
@ATNG8:05041:04033
GATGGTAGTAGTACACTAGTCATACCAGAAGATCAGGAACTCTAGAAGAATTCAGATTTTTAACACGAGAGTAAACGTAAAAAGAAGGTTTTACAAGACTCACGTTAACAATATTGCAGCAGTACGCACACAATCGAAGCGCAGTAAGGATGGCTAGTGTTACTAGCAAGAATACCACGAAAAGCAAGAAAAAGAAGTACGCTATTAACTATTAACGTACCTGTCTCTTCCGAAACGAATGAGTACACATCGTCGTGTCGTGCTACCATCGTTCCTTCTGAGTCT
+
88<;<BCCCBBBB;@;>>>ABB=BC?;;9;59:@>?:@=A@DCC;;:;C?B=B@?;;;;;);>BBBBBEACACC>CCAA@@@0@@<@5;;;6;BJBGBBBCCC;;7;=AB?CCC@CBBBDCCCCCDCBBAAB?BBBA?BAAA@@?A=B?AAA?AAAECCC?CBDBBBB<??:9998==::::+::99=@@@@2@A?B8::>?=//,/166::6:6>ACCB?BB???BB?B?BBC>CCC?EBBBBBBA@@@BF@CBBBBAA??>@@B?DCCBB=A=A=AB;;;A98
@ATNG8:05045:04035
GATGGTAGGCGACATACATACGCGCCAGAAGATCAGGAACTCTAGAAGAATTCAGATTTTTAACACGAGAGTAAACGTAAAAAGAAGGTTTTACAAGACTCACGTTAACAATATTGCAGCAGTACGCACACAATCGAAGCGCAGTAAGGATGGCTAGTGTAACTAGCAAGAATACCACGAAAGCAAGAAAAAGAAGTACGCTTTTAACTATTAACGTACCTGTCTCTTCCGAAACGAATGAGTACGATGAGAGAGCTCTCTCTACCATCGTTCCTTCTGAGTCT
+
CCBB?CBB?B?@@EDDCCCC9:9CC>BBB?BC@B?@=@@BBCCCCC@CC?A?CBC@@@??1>?BCCBCCCC@@@=@BBCDDD3AB>B>BBB9BCC?CCBCCCD??>@?BB@CCD?BBBBCCBBBCCCCBBBC?BBBF@BCBABBBD@DAD@B?BDCCAAAD@BAAAAA?CC?BBB987;;;3<<<899999.:A@F???CCCDC8B?BBBB?B?BBB@A<?<:::<A<@;?BD;B>>:>??@CAA@==<@DAA=;;A@@@>==>?;C888>9>9><@@AA===>
@ATNG8:05004:04051
GATGGTAGAGTATCATGTGTATCTCCAGAAGATCAGGAACTCTAGAAGAATTCAGATTTTTAACACGAGAGTAAACGTAAAAAGAAGGTTTTACAAGACTCACGTTTAACAATATTGCAGCAGTACGCACACAATCGAAGCGCAGTAAGGATGGCTAGTGTAACTAGCAAGAATACCACGAAAGCAAGAAAAAAGAAGTACGCTATTAACTATTAACGTACCTGTCTCTTCCGAAACGAATGAGTACTACTCTCAGAGACACACTACCATCGTTCCTTCTGAGTCT
+
@?AC:CBACBBCCCCCDDDDBBBBD@BBC?CBBABA;?;@AAAAAB@CCFMABCBCDCCD5C@CDDECCEEBBB<ABAAAAA0CC@C?BBB9BCD@CDDCBB@:::.;>BC@CCC?BBBBCBCCBB@AACBBC@DCCC?BBBCCCBB?B?B::8:BCCCCCC?CBBBBB>BC@BBB577;=;3?@@=ACCCCC)DF@::9@BBABB??;?BAB<@<@?BA@=@BBBCBD@D@CCC>CCD?CCCAAACCBBBBBBBBBBBBABBCCCC?A@@=C?C?A>BBB=>755
@ATNG8:05006:04084
GATGGTAGAGTATCATGTGTATCTCCAGAAGATCAGGAACTCTAGAAGAATTCAGATTTTTAACACGAGAGTAAACGTAAAAAGAAGGTTTTACAAGACTCACGTTAACAATATTGCAGCAGTACGCACACAATCGAAGCGCAGTAAGGATGGCTAGTGTAACTAGCAAGAATACCACGAAAGCAAGAAAAAAGAAGTACGCTATTAACTATTAACGTACCTGTCTCTTCCGAAACGAATGAGTACTGTATCTATGTGTGCGCTACCATCGTTCCTTCTGAGTCT
+
@:@C@CCBCCCCDDDAABIHCBBBD?CCC?CCCD@?=@ACCCBBBC@CC?B?BCCCCDDC1B?CCCCCCCCCDD>CBBBCCC1CD@CACCC;CCC@DBABCCD?@>@@BD@DBB?BADCDCCC@BBDDBBBC@CDBB?BBCCCC9989@DDD?CCCCCCBC?CCCBBC@AA>BDC588???6>>>9999999%:><>?=?ABCCF=>>8=??5;5;>BBB?BBABBBB?B@BBB=BBB?BBBBBBCCCBBAA@AACCCCAAAABBB?BBBCC?C?C>BBBBB@@@
@ATNG8:05014:04050
GATTAGTATAGAGCTCTACATAGTACTCATTCGTTTCGGAAGAGACAGGTACGTTAATAGTTAATAGCGTACTTCTTTTTTCTTGCTTTCGTGGTATTCTTGCTAGTTACACTAGCCATCCTTACTGCGCTTCGATTGTGTGCGTACTGCTGCAATATTGTTAACGTGAGTCTTGTAAAACCTTCTTTTTACGTTTACTCTCGTGTTAAAAATCTGAATTCTTCTAGAGTTCCTGATCTTCTGGTGAGATATGCATGATGCTACCTTCGTTCCTTCTGAGTCT
+
:598BBDCCCBCCBBBCCCCBDCCCCCCCD?B999.;A?B?BCDDDCC?BB@@@>A>ACAB?B?BBBBCACA><787978#396;BBB=BBBB>BBB>BB;==>CAB?BCCB@;;<;AAA;A;@A@A?<<<;AA>>9?>?><<<=AACA>@>??:;<;<AA<A<==;@@AC@@;?AADD;D>E;;::::+;>>>?8?==888?>>><@BBB/C>>>@;@=@@<@?@@@@@;@<AAAAAB:==>9>>>>><<<;;=AAA?:::@@8=:>@@;?<?<@@@??>>>
@ATNG8:05014:04076
GATGGTAGCAGACGTGACAGAGCGCCAGAAGATCAGGAACTCTAGAAGAATTCAGATTTTTAACACGAGAGTAAACGTAAAAAGAAGGTTTTACAAGACTCACGTTAACAATATTGCAGCAGTACGCACACAATCGAAGCGCAGTAAGGATGGCTAGTGTAACTAGCAAGAATACCACGAAAGCAAGAAAAAAGAAGTACGCTATTAACTATTAACGTACCTGTCTCTTCCGAAACGAATGAGTACGATGAGAGAGCTCTCTCTACCATCGTTCCTTCTGAGTCT
+
@<?B@ADCCCCDBBC@A@B:;;BCC899A<@AAAAB?B=@@AAADA>AC=?=?A?87778$83<=>BBBCCCDE>A@;;:;:*;@45.555&5;;=<CC@@BA;;8:?A@<BBA?B@A@BBABCCAA@CBBB@CBBB@CBBBCCBB@B?BBB>ABCBBBBB?BBCBBB@BB@??@?AAABB<@?>:999:::%:9<9976??AAA<A=AAAA5818>AAB?@@?DDBB?C?CBB:@@A=A@BAB999DBBABBBBBA>>>>;888;:>=;;?@A=A=ABB;;888
@ATNG8:05018:04050
GATGGTAGGACGAGCGTCTGAGAGGTACTCATTCGTTTCGGAAGAGACAGGTACGTTAATAGTTAATAGCGTACTTCTTTTTCTTGCTTTCGTGGTATTCTTGCTAGTTACACTAGCCATCCTTACTGCGCTTCGATTGTGTGCGTACTGCTGCAATATTGTTAACGTGAGTCTTGTAAAACCTTCTTTTTACGTTTACTCTCGTGTTAAAAATCTGAATTCTTCTAGAGTTCCTGATCTTCTGGCGCTCTGTCACGTCTGCTACCATCGTTCCTTCTGAGTCT
+
=;=B@BAA?@??A@@AACCABC@A?BCCCE@A:?><<6??:@=ACFCCCC?CDCCC?C@DDBB=B?EDDEBBB@@;99999'9C=D@@@:@A@A?AGE@CB@BCCCCC@CFCCCCBA?BDC?C?CDCCBBBB?CCDD@BBBCCBBBCBBBBCCCC?CBB@BB@B?BCCCCCCBB>BBBBB9@;A>;;:::*:CCCC>BBECCCCCBB5;;;;*;AABF@B>BC?BBBCCCC?CAAAABBC?@?A?BBBA@@BBBBBCBBBBBBCC@ABB@?<?=A>AACCCB@A
@ATNG8:05020:04048
GATAGACACGTGTGCTCTCTCGTACTCATTCGTTTCGGAAGAGACAGGTACGTTAATAGTTAATAGCGTACTTCTTTTTCTTGCTTTCGTGGTATTCTTGCTAGTTACACTAGCCATCCTTACTGCGCTTCGATTGTGTGCGTACTGCTGCAATATTGTTAACGTGAGTCTTGTAAAACCTTCTTTTTACGTTTACTCTCGTGTTAAAAATCTGAATTCTTCTAGAGTTCCTGATCTTCTGGTAGAGCGTGCATATATCTACCATCGTTCCTTCTGAGTCT
+
@@ACCCBBBABBAAABBBBBBBBBBBCBB?CBBD>CCAC?:;;BCBB@CCBBA?A?ABBB@C@CBBBBDBCA?::99:$9=8?@@@8ABBB?B@@;?>;??AB@@=ABAABBBB?A@A<>;>?>=>===:=AAB7;;@@?>>>==CBC;;;@=;;;<AA:>:==>EEA@?@;??BCC5B=B:==???/??BCD9?===@@@>?><>>=>,=///@9@7@@;@??;===////==AAA<AAA:>=>>><===?>?@===A@@?8==<::1818:===?====
@ATNG8:05022:04080
GATGGTAGTGTGTCTCTGAGAGTAGTACTCATTCGTTTCGGAAGAGACAGGTACGTTAATAGTTAATAGCGTACTTCTTTTTCTTGCTTTCGTGGTATTCTTGCTAGTTACACTAGCCATCCTTACTGCGCTTCGATTGTGTGCGTACTGCTGCAATATTGTTAACGTGAGTCTTGTAAAACCTTCTTTTTACGTTTACTCTCGTGTTAAAAATCTGAATTCTTCTAGAGTTCCTGATCTTCTGGATAGCGACGCGATATACTACCATCGTTCCTTCTGAGTCT
+
88;A@C=<<=DCBBCBABADDB;;;CCDCB<<7;??D>DD@D>@@BBB@@=@BAAB?A?ABB@?AACCCBCCB@A9;;;;;*5=9>@>@4@@:949BB99;6:@BDBCAAABCCCBC?A@@<@>BCCCCCBB>ABBC@GHCCCB;;;AAA;<;;;6;BC<@@=A=AA;:;C@@@?BBBCC6;9;=ACHMI5CBAA@8A00000><00*0000'9==992929?;B@@A@??=B=CBBCCB@BCC@CABCBBCCBCAFBCCBBDFEACCBCB@B@C;<<CCCCAA
@ATNG8:05035:04057
GATGGTAGAGTATCATGTGTATCTCCAGAAGATCAGGAACTCTAGAAGAATTCAGATTTTTTAACACGAGAGTAAACGTAAAAAAGAAGGTTTTTACAAGACTCACGTTAACAATATTGCAGCAGTACGCACACAATCGAAGCGCAGTAAGGATGGCTAGTGTAACTAGCAAGAATACCACGAAAAGCAAGAAAAAAGAAGTACGCTATTAACTATTAACGTACCTGTCTCTTCCGAAACGAATGAGTACGTGTGACGTACGTGAGCTACCATCGTTCCTTCTGAGTCT
+
88:;7;>BBBCBB@@AAA<ACBB;;7;A@<@B@@AA=@6:;??@9:499492499==@@@?%<8;?;BCAA><;;0:9:ABAAA&9;25.5555$5;>9?==BBBC:::;@CC@DBC?BC@@@CDCCCCCCCCBB?B@??<@AAAAA@@=A@DAB@BBBBBBBB@CBBBBB?@?;@992998989*9<<8>ABBBB);?9>787CBBBE>A====<5;5;?CCKADCBA@;;50,000,000+0??=ABCC@??BCDBCBCECCCBBB??<?999A594:?AABBBBBB
@ATNG8:05035:04082
GATGGTAGGCGTGTGAGAGTCTGCCCAGAAGATCAGGAACTCTAGAAGAATTCAGATTTTTAACACGAGAGTAAACGTAAAAAGAAGGTTTTACAAGACTCACGTTAACAATATTGCAGCAGTACGCACACAATCGAAGCGCAGTAAGGATGGCTAGTGTAACTAGCAAGAATACCACGAAAGCAAGAAAAAGAAGTACGCTATTAACTATTAACGTACCTGTCTCTTCCGAAACGAATGAGTACGTGTGCGACGTATCTCCTACCATCGTTCCTTCTGAGTCT
+
;56A;DDD?BBBBBCBDCCBBCCCC=@@@=BCCBBD@D=@@CCCCB=BC@C@DCCBBBBB1B@BCBBBBBBAAA<>A88778(8<8??CCD:CBB?BBBBCBCCC?B;??=@@@=A>>>??>>>>>>?>>>A:??>>9>>>@AA::6:;A:><?AAABACC?AAA:>>?BB?BCD>BB@?>8=;<5<9888)8:3:>ACBBAAA:>8>A??:?;CA;<>;>>=>888:?=AAA9ACC@888A>;;>>>000>@:;?@FC?>;>>@=C>>=?=?<@<@@A???@@
@ATNG8:05036:04052
GATGGTAGTGATACAGATCAGACACCAGAAGATCAGGAACTCTAGAAGAATTCAGATTTTTAACACGAGAGTAAACGTAAAAAGAAGGTTTTACAAGACTACGTTAACAATATTGCAGCAGTACGCACACAATCGAAGCGCAGTAAGGATGGCTAGTGTAACTAGCAAGAATACCACGAAAGCAAGAAAAAGAAGTACGCTATTAACTATTAACGTACCTGTCTCTTCCGAAACGAATGAGTACCTCTCAGACGCTCGTCCTACCATCGTTCCTTCTGAGTCT
+
EA@?<?@@<@@@AABBBGCBBCCDE@BCEAA;;;;9069<<>CBCB@??=?AEBBABBBB+=8BBBBBBBBCCC9==;;;;;';@:=<>??2=BBBCCBCCCCDADACC?AAA>BC;;;CCDCCCBCBBDC@AABCAGCBBBBBD@C?BCFABCCBBCCE@DECBBA@A@=???9:;A==7;;88==>??+;;7@BCFBBBBB?B?BDCD=A=@>>?A=A@=;;;=:?:=:91800*0>>>?BA?ABBBBBBDAAABBBC@BBB<?9;;C?B?B=?@BBCBB?
@ATNG8:05041:04063
GATGGTAGCTCGCTGATGATATCTCCAGAGATCAGGAACTCTAGAAGAATTCAGATTTTAACACGAGAGTAAACGTAAAAAGAATGTTTTACAAGACTCACGTTAACAATATTGCAGCAGTACGCACACAATCGAAGCGCAGTAAGGATGGCTAGTGTGAACTAGCAAGAATACCACGAAAGCCAAGAAAAAGAAGTACGCTATTAACTATTAACGTACCTGTCTCTTCCGAAACGAATGAGGTACGAGAGAGCACACGTGTCGTACCATCCGTTCCTTCTGAGTCT
+
455D<CBCCC?CCCCCBCCCCCDCB?C;;9CB?=>7;7;;656A>:=<9=8:99::::.96::;:;///;;;5//6?>=<*5505<<=?2>>>:996@@=:00,0;@A@AAB?BBBBDAB><000//97;5;<<<9==CCBAAA;@<?;;5;A@=><0//47799==8884887177333(7=5;5<>===.=?=@BBCB?A5515599=9,5,25?;:4:==:5547<7:;;599;566//(//9688<=;:866///------;937-.).9385;5333;;;88
@ATNG8:05041:04088
GATGGTAGTACATGATAGACGACACCAGAAGATCAGGAAACTCTAGAAGAATTCAGATTTTTTAAACACGAGAGTAAACGTAAAAAGAAGGTTTTACAAGACTCACGTTAACAATATTGCAGCAGTACGCACACAATCGAAGCGCAGTAAGGATGGCTAGTGTAACTAGCAAGAATACCACGAAAGCAAGAAAAAGAAGTACGCTATTAACTATTAACGTACCTGTCTCTTCCGAAACGAATGAGTACCTCTCAGACGCTCGTCCTACATCGTTCCTTCTGAGTCT
+
444<6;:@;<<;954444454449<5;<@<?<<555.55)5445=>>9;:592334555555#55)555999::559,59;<>?@+<:5:.555&59949;;;;>;:;4:=@?49:9.4<>>>?>@>?9;:BBBC?BA@@=@;:;;:;:497<9916A9;;59A>;66?>A45/3889)//:983=/7/77877'371337BBCBBB?B<>?@@<>5::@;;4;@:9:99245::<6==>8::////6499;33373338;9885///...24.459-44433333
@ATNG8:05043:04046
GATTAGTGTGTCTCTGAGAGTAGTACTCATTCGTTTCGGAAGAGACAGGTACGTTAATAGTTAATAGCGTACTTCTTTTTCTTGCTTTCGTGGTATTCTTGCTAGTTACACTAGCCATCCTTACTGCGCTTCGATTGTGTGCGTACTGCTGCAATATTGTTAACGTGAGTCTTGTAAAACCTTCTTTTTACGTTTACTCTCGTGTTAAAAATCTGAATTCTTCTAGAGTTCCTGATCTTCTGGACAGAGTGTGCAGATACTACCATCGTTCCTTCTGAGTCT
+
:445:==>9;;CBBFFGCCAAADCCCBBBB@CBBB=BB@C?CCCCCCC@CCCDC@D?ABCB@C@CCCCC;;;C?@@@@A,;;59=>@6@ABB>BCB?@C89;AAAB@BBCC@@AD?A@D>@=ACBBBBBB=AACC@CCCCBCCBCBBBBAACC@BBB@BB?B?BBCCBBCCC?@A@@@7@>A=;;;;;*;CCCC:<;ACCCCBBB@CDEE5C;;;C=@=AB?CBCAA@D?A?ABABBD:;;B?AA<;;BBCBB;;;CCBBCCG@C@@?B>B?C@BBCHDB;;
@ATNG8:05045:04074
GATGGTAGCACGACACGACGATGTGTACTCATTCGTTTCGGAAGAGACAGGTACGTTAATAGTTAATAGCGTACTTCTTTTTCTTGCTTTCGTGGTATTCTTGCTAGTTACACTAGCCATCCTTACTGCGCTTCGATTGTGTGCGTACTGCTGCAATATTGTTAACGTGAGTCTTGTAAAACCTTCTTTTTACGTTTACTCTCGTGTTAAAAATCTGAATTCTTCTAGAGTTCCTGATCTTCTGGATAGCGACGCGATATACTACCATCGTTCCTTCTGAGTCT
+
777A@A?CCDCBCBDCA@A;69BBCBBB@B997;BCC<AA>B@A@@CCBB@BCBBB@C@BCBB@B@CBBAAAAAB<77333$3<38=??3?A??=?AA==:7;===00,/===CBBB?B@@;A7;=><<::::=BAA<@@@D::;>>>>>=>=994:=>;=>:><AAAAABBBB:>>?@A6@=B7;;AAA/@@???7>;;;>>BBAA<ADDD/B889>:?<@@=@@?????<?=BBB;;;7;;=;?A@;;;?>:;;?>>>>>>?=7==<<=,/,/9==<@>;;;
@ATNG8:05000:04104
GATGGTAGTGCGTGAGAGAGAGACCCAGAAGATCAGGAACTCTAGAAGAATTCAGATTTTTAACACGAGAGTAAACGTAAAAAGAAGGTTTTACAAGACTCACGTTAACAATATTGCAGCAGTACGCACACAATCGAAGCGCAGTAAGGATGGCTAGTGTAACTAGCAAGAATACCACGAAAGCAAGAAAAAAGAAGTACGCTATTAACTATTAACGTACCTGTCTCTTCCGAAACGAATGAGTACGTGTGACGTACGTGAGCTACCATCGTTCCTTCTGAGTCT
+
BCCB@DDBBBBCBBBCDECCCBCCC>CCEADCBCBB?A?BBCBBBD@AA=C?BBAABCBB3B?BBBBDCBBA@@9>=?>>>>0?C?C8BBB:BCE@BBBABEE;;:;?BB?BDC@BCCCCCCBCCCBBCBBB@BBEG>@@BBBBCC@D@BBB>BAAABBCC@CAABBB?BB?BBB?CBBAA<@>?:>?=>??'?A?A???BB??@:>:>BBC<@;;;B00-0=>>>>>6;68;;*7786;=>?AAAABB@@AA:::@AA?878A@?:><<;>8>8>8=?@:8:BA
@ATNG8:05005:04115
GATGGTAGTGTCATATGAGAGTGTGTACTCATTCGTTTCGGAAGATACAGGTACGTTATAGTTAATAGCGTACTTCTTTTTCTTGCTTTCGTGGTTATTCTTGCTAGTTACACTAGCCATCCTTACTGCGCTTCGATTGTGTGCGTACTGCTGCAATATTGTTAACGTGAGTCTTGTAAAACCTTCTTTTTACGTTTACTCTCGTGTTAAAAATCTGAATTCTTCTAGAGTTCCTGATCTTCTGGGTCTCTCTCTCACGCACTACCATCGTTCCTTCTGAGTCT
+
444:5455:<:595;;;?;@BCCCGCCBBA@?<>99:,4:.4.5=<<<=CAAAAA@,0/9:<7@<ACB999B=B9=>@@C+>C?@?@@:?;;<*0)//)//)56A;;;:>>>CCCCC@BBC>A>ABCCA999=@>>?499@B@@BB000000//;,//<7;=7;5::::;;<<>;;4999*9<@;@BBAB,@AAAA<B@@>@A@0008>>>>,<=@@@=B=?>:====9596?59449993:<=@4;797//////9:979///<,//;==8=:=588444///
@ATNG8:05009:04100
GATGGTAGACATATCGTACTCTCTGTACTCATTCGTTTCGGAAGAGACAGGTACGTTAATAGTTAATAGCGTACTTACTTTTTCTTGCTTTCGTGGTATTCTTGCTAGTTACACTAGCCTATCCTTACTGCGCTTCGATTGTGTGCGTACTGCTGCAATATTGTTAACGTGAGTCTTGTAAAACCTTCTTTTTACGTTTACTCTCGTGTTAAAATCTGAATTCTTCTAGAGTTCCTGATCTTCTGGGTCTACGCTCGTCGATCGTTCCTTCTGAGTCTATCACCGACTGTCCCATA
+
9977499==ABBAA@656==666;=;;:<<44.499909:.4.48885944:9::=:A8:7?<476333//8///(//////$//49322'287728::58<*//6///365586889*..59262666...33.5925,2596<=>B@?>>;;:AA<88818=05.5;;;>55583222::)2,549>AAA/A<;:D3:997777757-...&....;0505946...8884=69<;=?A:::;A:::;>>;;;AAA???A???=A=A:=;7776667;76:49==<3228.22,
@ATNG8:05010:04103
GATGGTAGACATATCGTATCTCTGTACTCATTCGTTTCGGAAGAGACAGGTACGTTAATAGTTAATAGCGTACTTCTTTTTCTTGCTTTCGTGGTATTCTTGCTAGTTACACTAGCCATCCTTACTGCGCTTCGATTGTGTGCGTACTGCTGCAATATTGTTAACGTGAGTCTTGTAAAACCTTCTTTTTACGTTTACGCTCGTGTTAAAAATCTGAATTCTTCTAGAGTTCCTGATCTTTCTGGCGCTCTGTCACGTCTGCTACCATCGTTCCTTCTGAGTCT
+
<:;A866CBCDCDCCCBCBCBBBBBBABA;;8;CCC=CB?B?BCC@@@B@CCD@?>?>AABB?B?ABBBBBACB????>=,7>4@ABB>BBBB@CBB?BB?BBBBBB?BBBAAA;;6;==:>:878@@@BB<@??>:=997<<=>>>@???B??:>=B;==:=<@@>==:::97///<=/=383/----(/<666*//;999>;::=BDEC.88>=D6<6==:>>??>>>=G:==::888)/9<7//-76--/99:9:A?>>>>>9788:;7<5;5;<<<///:
@ATNG8:05010:04113
GATGGTAGTATCTGCACACTCTGTCCAGAAGATCAGGAACTCTAGAAGAATTCAGATTTTTAACACGAGAGTAAACGTAAAAAGAAGGTTTTACAAGACTCACGTTTAACAATTTTGCAGCAGTACGCACACAATCGAAGCGCAGTAAAGATGGCTAGTGTAACTAGCAAGAATACCACGAAAGCAAGAAAAAAGAAGTACGCTATTTAACTATTAACGTACCTAGTCTCTTCCGAAACGAATGAGTACTGTATCTATGTGTGCGCTACCATCGTTCCTTCTGAGTCT
+
789;<AAAAC@@ADCCBBB;66>AA<@CC@BBCC@@=@=AACBB@@?@C@B=@@@99:::'85<=:@>?@::<C>>@BAAAA0AA=A?BCC;AAC?BBBB@<<544)47::.444&5;9;;>>>666=;;;==:?>:>4994?=:@AD9A@::6:@>@A@@@=???@@@9??8?BA7;<;;;3773,777788%8=9>657=69557(89<;<>7<;A==<<90-.8---/)/6596.68:)//9668:::??A@777?@::<888@>>;@99;<7<1818/79;///
@ATNG8:05015:04112
GATGGTAGGCGACATACATACGCGCCAGAAGATCAGGAACTCTAGAAGAATTCAGATTTTTAACACGAGAGTAAACGTAAAAAGAAGGTTTTACAAGACTCACGTTAACAATATTGCAGCAGTACGCACACAATCGAAGCGCAGTAAGGATGGCTAGTGTAACTAGCAAGAATACCACGAAAGCAAGAAAAAGAAGTACGCTATTAACTATTAACGTACCTGTCTCTTCCGAAACGAATGAGTACAGAGAGTACGATATGTCTACCATCGTTCCTTCTGAGTCT
+
@@@E@CBC@D?@@DFCCCCCCCBBC?CDD@CCCCBB=A<AABBBBC>AD@D?ACBBBCCC5B?CCCBCDCBBBC>DDCCCCC1DCAC<A@A9ACE@CBBBBAC:99;@CD@CCC?CCBBCCCCCCCCDCCCC@CCAA<ABA@AC??=BBGCB?BCCCCCCC@ABABCB@BB>BBB<>>>><7?==<99999(9?;@???BBAAB>A>A?AA7;7;BCCC@CBBAAA@=@=@AA<ABB?BBBCCBBACCCCCCAAAAAAAABBB@@<?CAAA;A<@<@@@AB666
@ATNG8:05017:04133
GATGGTAGTGTCATATGAGAGTGTGTACTCATTCGTTTCGGAAGAGACAGGTACGTTAATAGTTAATAGCGTACTTCTTTTTCTTGCTTTCGTGGTATTCTTGCTAGTTACACTAGCCATCCTTACTGCGCTTCGATTGTGTGCGTACTGCTGCAATATTGTTAACGTGAGTCTTGTAAAACCTTCTTTTTACGTTTACTCTGTGTTAAAAATCTGAATTCTTCTAGAGTTCCTGATCTTCTGGACAGAGTGTGCAGATACTACCATCGTTCCTTCTGAGTCT
+
@;AC:BCBB@BBBBBBCBCBDCCCBBBAAB;;:;CDD?BC@DACCGBBCCAIDCCEAD?AA@@<?4>@@BBCCCC?CDDEG5;;;<CCE=BBBKGDBA?AC?BDBBCC>B;;<;<<<8<00,08<<05999<6;;<=8;;;;@BBBBBBBCCBBB@B;;6;C>B?CCBBLDCCD?CBDLE;C=@<;;;;;*;@BBC=C;;;BACCC5;;;;*;?@AB>B@CC@CBBBBBB>B@CCCCA@?ACBGEHICCCCAAABBBBBBBC@@=@@@BC7<7;=BABDFDDE
@ATNG8:05019:04128
GATGGTAGGCGTGTGAGAGTCTGCCCAGAAGATCAGGAACTCTAGAAGAATTCAGATTTTTAACACGAGAGTAAACGTAAAAGAAGGTTTTACAAGACTCACGTTAACAATATTGCAGCAGTACGCACTCAATCGAAGCGCAGTAAGGATGGCTAGTGTAACTAGCAAGAATACCACGAAAGCAAGAAAAAGAAGTACGCTATTAACTATTAACGTACCTGTCTCTTCCGAAACGAATGAGTACCTCTCAGACGCTCGTCCTACCCATCGTTCCTTCTGAGTCT
+
959>7;@C@CC@@CDDDCB@@ABBC=CBC@CCBBBB@B?BBBBBCC@AA?A?@@@99999)::?B@??AAA:::/:<9999+9B;@3:::*9<?:@BBBCCCCC@@<:878AA=@>>>AAAAA@??>@@@A<AAAA=@>>>=>==:>=AAB?CCBABBBB>??@@BB?==:<?>6===<<5=99398888(8<8=BFCB@@==9<:>@>@<A=?A>>?=>@>@<<<;A;AAD9ABA=BBBC@@A?AAABDAAA???===A;AAAA9==ABA>B<B>BBCB>>88
@ATNG8:05020:04109
GATGTTAGATACTCGCTGATACACCCAGAAGATCAGGAACTCTAGAAGAATTCAGATTTTTAACACGAGAGTAAACGTAAAAAGAAGGTTTTACAAGACTCACGTTAACAATATTGCAGCAGTACGCACACAATCGAAGCGCAGTAAGGATGGCTAGTGTAACTAGCAAGAATACCACGAAAGCAAGAAAAAGAAGTACGCTATTAACTATTAACTTACCTGTCTCTTCCGAAACGAATGAGTACGTGTGACGTACGTGAGCTACCATCGTTCCTTCTGAGTCT
+
CBBBB?BDFCCCBBCCCCCCBCBDD=BBC@BCAAAC@C@BBDDBAA>AB?B?BA@@@@@@2@?BBBCCAAABAA;@@AABBC3BC?C?CCC<CCDADEECBBCBB?C?BB@BCD<@@AABDDCCCCCBDCCC?@ACD???@CCBBC@C?B9:8:CCBBDCC?BBBBBB@BB@BBB>AABBD=?993:==??1?C?AAABAA@AA:=8=>=<1818A:::7:@;;;@@;>:988-5;=8>>BAAAA@@@@@@A@@>AAAA@@AA??<>??@B<>;>=A@@@B@@@
@ATNG8:05024:04136
GATGGTAGTATAGAGCTCTACATAGTACTCATTCGTTTCGGAAGAGACAGGTACGTTAATAGTTAATAGCGTACTTCTTTTTCTTGCTTTCGTGGTATTCTTGCTAGTTACACTAGCCATCCTTACTGCGCTTCGATTGTGTGCGTACTGCTGCAATATTGTTAACGTGAGTCTTGTAAAACCTTCTTTTTACGTTTACTCTCGTGTTAAAAATCTGAATTCTTCTAGAGTTCCTGATCTTCTGGTGAGATATGCATGATGCTCCATCGTTCCTTCTGAGTCT
+
<:=B?CCBBBBBCCCECAABCCCCCBBBBDBB?BCCD>CC?B?BA:9<CC@CCBCB?B=??BC@B?BCBBACCAB6@?AAA1CC@BAA@2@ABC?BBB?AA9>9:9??9>BB??>>><@@A<A;AA?==;<<;?>>>:?>>>?:::AAAAA9;99,//<7=>7?;?BB@@;;;=:;6688)74<788888(8<888*67999:=///6;;;;,---/9494>B:==>A<;<8=8==>>>>6;;>:?=>>ABB<;<=::9//-9=0736679>,//8>=>>>AA
@ATNG8:05028:04127
GATGGTAGGAGACCGTCGCACACGTACTCATTCGTTTCGGAAGAGACAGGTACGTTAATAGTTAATAGCGTACTTCTTTTTCTTGCTTTCGTGGTATTCTTGCTAGTTACACTAGCCATCCTTACTGCGCTTCGATTGTGTGCGTACTGCTGCAATATTGTTAACGTGAGTCTTGTAAAACCTTCTTTTTACGTTTACTCTCGTGTTAAAAATCTGAATTCTTCTAGAGTTCCTGATCTTCTGGGCTGCGCTGATATGCGCTACCATCGTTCCTTCTGAGTCT
+
ABBB@DCC?BBCC@CC@AACDCCBBCCBB@@>@CCC>CC@C?CCEDDCC?CCCBC?B?BCBB?B@DCCCBABBB?BBCCC3CC?BBAD:@ACE?BAA=?>=98:CFF@BBBCCDAB?BBB@B?A@@@A@@@;@ABA;@@>>88:@A@AA@??@?<>>=;?B=B<AAAA?@@AB;?>>DD;D=A;;7666)6<333)------=::><????/==;;B<A<>><@@@B>>><@<@@@@A@6//@@6@//-77--/==::>==>>>;>??@A5;5;5;;@<<<67
@ATNG8:05029:04127
GATGGTAGTGCGTGAGAGAGAGACCCAGAAGATCAGGAACTCTAGAAGAATTCAGATTTTTAACACGAGAGTAAACGTAAAAAGAAGGTTTTACAAGACTCACGTTAACAATATTGCAGCAGTACGCACACAATCGAAGCGCAGTAAGGATGGCTAGTGTAACTAGCAAGAATACCACGAAAGCAAGAAAAAGAAGTACGCTATTAAACTATTAAACGTACCTGTCTCTTCCGAAACGAATGAGTACGAGAGAGCACACGTGTCTACCATCGTTCCTTCTGAGTCT
+
444:5:::<??<666=B@DCCCCCD=CCC@CBDBBA?B<?@BB@@;:;?9@7?@@@?;;;+:?CCBAAAABAB=688;====+=@<?;?@@2?=B>BDA<;;BB@=@@CC?BBBAECCCBB@AAB;;;@:998?949899448<982:;::9.4:9:@C9;88B@;=A<9747==8==88817778=AAAA.>=9<>?AAA===087)8::<075)59?@<?B?::;;:*/)/991/0/+//9:?>?<>787;;=;787?A?==9>:4:979B?B?C?A@A?988?
@ATNG8:05030:04095
GATGGTAGCATCATGCATATCTCACCAGAAGATCAGGAACTCTAGATGAATTCAGATTTTTAACACGAGAGTAAACGTAAAAAGAAGGTTTTACAAGACTCACGTTAACAATATTGCAGCAGTACGCACACAATCGAAGCGCAGTAAGGATGGCTAGTGTAACTAGCAAGAATACCACGAAAGCAAGAAAAAGAAGTACGCTATTAACTATTAACGTACCTGTCTCTTCCGAAACGAATGAGTACTATGTAGAGCTCTATACTACCATCGTTCCTTCTGAGTCT
+
>;<C?BBCCCDDC@BBCCBDCCCBC@BBEABBCCBB@CACCCBAAACCC@B?AA@<>=<=,?;BBBBCCABBBC=@@;;;;;*<A>A?DCC;CDE@CBCBCA@00-0;>@<AAC?BCCCCECBBCCCCCCCC@CB@?>ACCDCCCB@C@C:;:;CBBBBCC@BCCBBB@AA>ABC>AABAA;@??9==<<?.?B?CCCCCDBAA7:7;==A=A=??BCC?CB@@??@=@=ADF>BBD>AABBCDCAAACCCCAABA@A;;;;;;=5;;;;=:>1818==AB;;;
@ATNG8:05031:04105
GATGGTAGCACGACACGACGATGTGTACTCATTCGTTTCGGAAGAGACAGGTACGTTAATAGTTAATAGCGTACTTCTTTTTCTTGCTTTCGTGGTATTCTTGCTAGTTACACTAGCCATCCTTACTGCGCTTCGATTGTGTGCGTACTGCTGCAATATTGTTAACGTGAGTCTTGTAAAACCTTCTTTTTACGTTTACTCTCGTGTTAAAAATCTGAATTCTTCTAGAGTTCCTGATCTTCTGGGTGTATCAGCGAGTTATCTACCATCGTTCCTTCTGAGTCTA
+
;;==9;;;<=@@??===>><<<?BCCCBBBBB@CCBB<BD6:8;BABD@@?@BBBB@D?AAAB?B?BBBCCBBBB?BAA@@.>>;@9::)7?>@=@@A=??8??>?AB?CCBBBBBC@CAA<@<@BB@;;;>=B>>>:===@@@@B>>>@??898;7677//+/599=>=<=<=:;@@AA.A;?588<<</==9<@6===///866:;ADDD.;877:4929<3;;99///06068;967+//9919;;AAABB>>>;;7;:79--+,,,,,(--3-599<<==65
@ATNG8:05031:04132
GATGGTAGACACGTGTGCTCTCTCGTACTCATTCGTTTCGGAAGAGACAGGTACGTTAATAGTTAATAGCGTACTTCTTTTTCTTGCTTTCGTGGTATTCTTGCTAGTTACACTAGCCATCCTTACTGCGCTTCGATTGTGTGCGTACTGCTGCAATATTGTTAACGTGAGTCTTGTAAAACCTTCTTTTTACGTTTACTCTCGTGTTAAAAATCTGAATTCTTCTAGAGTTCCTGATCTTCTGGAGATACACATGATACTCTACCATCGTTCCTTCTGAGTCT
+
CBCC@BBBBCCBB::<9:FCBBCCCABACCBB>BBA@<BC@D@BBBBCBB@DEC@?=@?AABB?BACCCCBBA=E@CBCBB3BF?CBBB>CCBC?BBC@DC7:9?BBB?BBBBBB?A=A@@<>:>AAAA:::<AA=>9=@@>>>??@@@BBA>>>:>=@>>>:==AAAABAB9917;<<=1<8=988888(6=///)//////987<;BAAA.7;;=A;A=>>:=???>>=<@;>>??==:=>B<??@DA@A;;:=?=>>>>>?B<BBBBB<@<@;??@@@AAA
@ATNG8:05033:04139
GATTAGAGTATCATGTGTATCTTCCAGAAGATCAGTAACTCTAGAAGAATTCAGATTTTTAACACGAGAGTAAACGTAAAAAGAAGGTTTTACAAGACTCACGTTAACAATATTGCAGCAGTACGCACACAATCGAAGCGCAGTAAGGATGGCTAGTGTAACTAGCAAGAATACCACGAAAGCAAGAAAAAGAAGTACGCTATTAACTATTAACGTACCTGTCTCTTCGAAACGAATGAGTACGTGTGACGTACGTGAGCTACCCATCGTTCCTTCTGGAGTCT
+
5555::<@A@BBBBBBCCBABB4505::5565<>>>A9<<<<?>==@@4915::>@BAA+A;C<<A@00/<99/9977777'9;5:49:9&5?;8=CCBBBBAA<@>?>9???=?FCCCCCCCCDAAACCDACBBB?CBCCCBBB;>:>994:AAABBBA?AACB??<?B>AAB=A@??A9=9949BACC3BB?BAAABBB?@=;=B?=>:=:<=B;;7;CCBBCB7;;AB9A;;8;AAA::9@?<<9:99=994883338866(////9060646/3,33333
@ATNG8:05037:04114
GATGGTAGCACGACACGACGATGTGTACTCATTCGTTTCGGAAGAGACAGGTACGTTAATAGTTAATAGCGTACTTCTTTTTCTTGCTATCGTGGTATTCTTGCTAGTTACACTAGCCATCCTTACTGCGCTTCGATTGTGTGCGTACTGCTGCAATATTGTTAACGTGAGTCTTGTAAAACCTTCTTTTTACGTTTACTCTCGTGTTAAAAATCTGAATTCTTCTAGAGTTCCTGATCTTCTGGACGACGCGCACTGACACTACCATCGTTCCTTCTGAGTCT
+
AABB@ABEEDD?@ACCCBC9;;DCDCCCCC9989B@B=BB?BABBBBBBC?ABB@A>AAEDCC@C=@@BBBBBBB>AAAAA2@@?C=>?BCCBB?BBA<??9?>?A<>8==?;;<FE=A??:?:>>?=>=AA=AA>>9@AAA?>==>@@@BA>>>:==><AD=D:>>>>AAAAA;@@AAA6A<A<??AAA/AA@@@9@??@@@??@?<AAAA/B<==B<@<@@<@AAA>>>=C=AAA@>>:=@@<;<8::>DDAA<=>@===<<=8>>>>C<@:?;@@A??AAA
@ATNG8:05040:04115
GATGGTAGCATCTGCATATCTCACCAGAGTCAGGAACTCTAGAAGAATTCAGATTTTTAACACGAGAGTAAACGTAGAAAGAAGGTTTTACAAGACTCACGTTAACAATATTGCGGCAGTACGCACACAATCGAAGCGCAGTAAGGATGGCTAGTGTAACTAGCAAGAATACCACGAAAGCAAGAAAAAGAAGTACGCTATTAACTATTAACGTACCTGTCTCTTCCGAAACGAATGAGTACTGCGTCTCACTCTCGCCTACCATCGTTCCTTCTGAGTCT
+
9::<8<>CFBBBBBBCCBCCCD;9:;BBCCCCC@C@CCBAABB>BB?BAHECCCCCC5C@CCBABCBBBCC=CDCC:993:A;A<A@?1?@A=??>?>BBBB@B@BC?BAA=ABB?B@CDB<<9?AAAA;??AC?CCCBBBBB?A?@9959AAABBBE?BBCA?@=>>689=.33::=55555:?AAA.:;5:B>>>?A==6:4:@<;7;5688>>;@===;;;9>:=<=6=00,0@@@;@>AAAA?>>BB>??@@@A<===6:;==>5;7;=BB@?=>>>
@ATNG8:05042:04110
GATGGTAGGCGTGTGAGAGTCTGCCCAGAAGATCAGGAACTCTAGAAGAATTCAGATTTTTTAACACGAGAGTAAACGTAAAAAAGAAGGTTTTACAAGACTCACGTTAACAATATTGCAGCAGTACGCACACAATCGAAGCGCAGTAAGGATGGCTAGTGTAACTAGCAAGAATACCACGAAAGCAAGAAAAAGAAGTACGCTATTAACTATTAACGTACCTGTCTCTTCCGAAACGAATGAGTACGTGTGCGACGTGTCTCCTACCATCGTTCCTTCTGAGTCT
+
BBBC@CCC?BBCCBBBCCC@@@;;966CC@CCCBBA>B?BBECBBB?CC?C?C@?9:999:%;<BCCBAACABCC9B=998888%9>;<=B??1:A=8=?8?BCDBB?@=AA;@:94;===>>@@@@??A===A;>=;;59;<889//)/6:=C@BBBBBBBB?@@@@BA>AB>BBB;>>788*9<@;88888(7:4:<>BBBC==:><@@>?:>;<<=>>:=?>>;=<;@;@DD;=AA@899CBBBA>?>ABAB<;;AAAAA<?@@<A>???=A;A8==A?AA9;
@ATNG8:05042:04139
GATGGTAGTATCTGCACACTCTGTCCAGAAGATCAGGAACTCTAGAAGAATTCAGATTTTTAACACGAGAGTAAACGTAAAAAGAAGGTTTTACAAGACTCACGTTAACAATATTGCAGCAGTACGCACACAATCGAAGCGCAGTAAGGATGGCTAGTGTAACTAGCAAGAATACCACGAAAGCAAGAAAAAAGAAGTACGCTATTAACTATTAACGTACCTGTCTCTTCCGAAACGAATGAGTACGAGAGAGCACACGTGTCTACCATCGTTCCTTCTGAGTCT
+
?::@:BBBBCCCDBBBCCCCGC>CC@DHD@CBCCBB>B>BBDBCCC?CC?A?BBB88888.7=A@A@ABBBBBB=>?@BBCB0;;5;4;;;6;CC?CCCBCCC;;7;@BB?BFM?A@BBCCCCCCCCBB@?@=AAAB?BBBCCCCB@B?B@@>@DBBBCCC??@@CCC@CC?AAB>BAEED>B>=9999999%9A;@??@CA@@@<?<?@@E=B=;;@BC?CDBAABB>A?BBB>BAB?AAABBBBBAAABBAAABBBBBB;<;>>;@888B?B?B?B?B??;??
@ATNG8:04998:04165
GATGGTAGTATAGAGCTCTACATAGTACTCATTCGTTTCGGAAGAGACAGGTACGTTAATAGTTAATAGCGTACTTCTTTTTCTTGCTTTCGTGGTATTCTTGCTAGTTACACTAGCCATCCTTACTGCGCTTCGATTGTGTGCGTACTGCTGCAATATTGTTAACGTGAGTCTTGTAAAACCTTCTTTTTACGTTTACTCTCGTGTTAAAAATCTGAATTCTTCTAGAGTTCCTGATCTTCTGGTGCTGATCTGTATCACTACCATCGTTCCTTCTGAGTCT
+
CCEC@CCCC@@@DCCBBBDCCBBBBBBCBBBB@CCBE=CC@C@@@@BCCB?BCBAA>A=AAAA?B>AABBBBBBB=AADDD1;74=788'5?@A?BFC?AB<@>@AAA?>@@AAA@@<@AA:=:=>>>AA>>9>???7;;>>;;;>??C?>>==>;???;>@7:6:>@BA==>A<=7676,89>:>>AAA/@????7>==;;;=<<<18888(8:;;C=@<??<@BA:;;::=:?@==<@7::A<AA>>>>@AA>>=@@AAAAA<ADA@@<@<A<=>=@??=9
@ATNG8:05001:04163
GATGGTAGTATCTGTCTACGAGAGCCAGAAGATCAGGAACTCTAGAAGAATTCAGATTTTTAACACGAGAGTAAACGTAAAAAGAAGGTTTTACAAGACTCACGTTAACAATATTGCAGCAGTACGCACACAATCGAAGCGCAGTAAGGATGGCTAGTGTAACTAGCAAGAATACCACGAAAGCAAGAAAAAAGAAGTACGCTATTAACTATTAACGTACCTGTCTCTTCCGAAACGAATGAGTACACACTCTCATATGACACTACCATCGTTCCTTCTGAGTCT
+
44<=8;?@BDB;;6BBD?A<@ECB>:=AC;=<<@99095:<>ABBC@BB?B@BBABABBB1B?AA>?>BA@A@B9?:@<<::(55.58<<<0=<@>ACBB@CA;;6<=@@<@@@?CCAABCBBBBCCBCAAA>@@@@>AAAABBBB@D@CA@=@C@@@BCC?CCB?>?>@@=@>::8<BBC;><=99999::%:?;<>;?AABA>;A=CABB<@;;;@@@=?AAAABA?A9899,7<><@@@A@A@@@>><<5785558:::;==;;?>7774=496<<;;;===
@ATNG8:05013:04151
GATGGTAGCTCGCTGATGATATCTCCAGAAGATCAGGAACTCTAGAAGAATTCAGATTTTTAACACGAGAGTAAACGTAAAAAGATGGTTTTACAAGACTCACGTTAACAATATTGCAGCAGTACGCACACAATCGAAGCGCAGTAAGGATGGCTAGTGTAACTAGCAAGAATACCACGAAAGCAAGAAAAAGAAGTACGCTATTAACTATTAACGTACCTGTCTCTTCCGAAACGAATGAGTACACATCGTCGTGTCGTGCTACCATCGTTCCTTCTGATTCT
+
<69D@EBBBCCCCDCBB@@ACDECC@CCC?CBBD@?<@<@@@BCCC@BB?BACCA99999.9=ABBBBBBB??>789;AABB5AAAA5;;;&5:;6;;;;9AB;;7;=@@=AAE@CCBBBBBBAABCFDCCC@BBBC@CBBBBBAA=A>AAA?BCBCAAAA>BDB@@@<00+/;838;:;=38;;6;;<<<,;>8=<?ABB?AD6;5;;<<7<7<:@@?9@A@@>=?9>9=>>8>?@=A>>>FCCCCCCCABBCAA@>?>>>@@A?BBAA@?EAE>ABCCB>AA
@ATNG8:05018:04151
GATGGTAGGCACTGCGCACACATCCCAGAAGATCAGGAACTCTATAAGAATTCAGATTTTTAACGCGAGAGTAAACGTAAAAAGAAGGTTTTACATGACTCACGTTAACAATATTGCAGCAGTACGCACACAATCGAAGCGCAGTAAGGATGGCTAGTGTAACTAGCAAGAATACCACGAAAGCAAGAAAAAGAAGTACGCTATTAACTATTAACGTACCTGTCTCTTCCGAAACGAATGAGTACACACTCTCATATGACACTACCATCGTTCCTTCTGAGTCT
+
ACBB?BBC@CBBBCDCCCCCCCCCD=BBD@DCCCBB?B@CCDBDCB?BB?B@C@@@CAAA3B?BBBBCBBB?=<7;===@@@0@B>B4;;;6<BBCC@AACCDCC=B@CC@CCC@C@@@DDCCADCCCCCBB<@@CC>B@BBBCBB?B?C@@>@BBBBACB>AA@@AB>@A=>>?8??<?<8?<<7::;;;.;A=B;:;AADDD;@<@???6<6;;@>><?????AA>B?BCC>BCB>AACCABBCCCCAABBB?>>ABBBDBBB?BABAC?B?BACCBAA989
@ATNG8:05019:04175
GATGGTAGTGTCAGTGCGCGTCGTCCAGAAGATCAGGAACTCTAGAAGAATTCAGATTTTTAACACGAGAGTAAACGTAAAAAGAAGGTTTTACAAGACTCACGTTAACAATATTGCAGCAGTACGCACACAATCGAAGCGCAGTAAGGATGGCTAGTGTAACTAGCAAGAATACCACGAAAGCAAGAAAAAGAAGTACGCTATTAACTATTAACGTACCTGTCTCTTCCGAAACGAATGAGTACTGTATCTATGTGTGCGCTACCGTCGTTCCTTCTGAGTCT
+
BCBB?CCAABDBCBBCCCCCCCCCB@CDD@ECCC9999?BBBBBCB@CC>@<??>77777)8<ACDCBBBB??>8<@;;;;;*;B?B@CGD<EEEAECCCDDCA@>A@CE@CCC=@@BBCDDECCBBBBBDD?BCCB>@ABBBAAA@E@DAA?BEBBBBBA=AA???B@DC?BBB?BBBBB>BAA>AABBA2>A:898@@ABBB;?;?BBB=?<;;@CE@CDBBAAA?B<??C=BBB@?@?BBBCBBCCCCBBABB@C@@@@A@@<@>;;;;?;@7;:>>><=<
@ATNG8:05025:04150
GATGGTAGGCGTGTGAGAGTCTGCCCAGAAGATCAGGAACTCTAGAAGAATTCAGATTTTTAACACGAGAGTAAACGTAAAAAGAAGGTTTTACAAGACTCACGTTAACAATATTGCAGCAGTACGCACACAATCGAAGCGCAGTAAGGATGGCTAGTGTAACTAGCAAGAATACCACGAAAGCAAGAAAAAGAAGTACGCTATTAACTATTAACGTACCTGTCTCTTCCGAAACGAATGAGTACCTCTCAGACGCTCGTCCTACCATCGTTCCTTCTGAGTCT
+
:;?C@DCC?CCCCCCBBBCBBBCCC>CBB?BCCCCC@C@CCCCBCC?BB?C?CCCABBBB1B?BBB@@ACBBBB>BC@@>==.7809=BBB9BBB?BBBBBBCBB>>9?A;A;;7=>AA@<=<??A>>>>?A;A?>>9>>>AAA>>9>:@@A>ABBBBABA>>@@@BB>@@=BBB;>>777)9<<9>::::+;=:>A@AA?AAA<@<>==>:>;>><<>;>>=>888;A>>>>9>AA?AAACDBB?@@ABECA>>>???>>;A>>:>;A@B?B>B>AAB>A>>>
@ATNG8:05028:04156
GATGGTAGCTCTGCTCTGACTCTCGTACTCATTCGTTTTCGGAAGAGACAGGTACGTTAATAGTTAATAGCGTACTTCTTTTTCTTGCTTTCGTGGTATTCTTGCTAGTTACACTAGCCATCCCTACTGCGCTTCGATTGTGTGCGTACTGCTGCAATATTGTTAACGTGAGTCTTGTAAAACCTTCTTTTTACGTTTACTCTCGTGTTAAAAATCTGAATTCTTCTAGAGTTCCTGATCTTCTGGTATACACACTCGCTCGCTACCATCGTTCCTTCTGAGTCT
+
@;@B@CCBBBBCCCCDCCCCDDCBBBCEED??<?>??@8@D@C@CCCCCCC@DCBBCAD?BBBCAGADBBBDCDCB?BCDDD0CB>CCCC>CBBC@BCC@BB>A@BCBB@BDDCCC@@=@BBB=CCCCCBCBC?CCBB?CCCDDBBBBBBBCCCCC?CCC?BB@D?BABBCCCCC>BBCEC9A<A=AAAA@,@BBBB<BBBBCCBCCB>ABAB2BBCDD@C@CC@BCBCC@@=@@CBBCCC?BBBABBBBBBBBBBBCBB@@@BBC?BAAAC@C@C?BBCDC@@@
@ATNG8:05035:04165
GATGGTAGTATATCGCGTCGCTATCCTGAAGATCAGGAACTCTAGAAGAATTCAGATTTTTAACACGAGAGTAAACGTAAAAAGAAGGTTTTACAAGACTCACGTTAACAATATTGCAGCAGTACTCACACAATCGAAGCGCAGTAAGGATGGCTAGTGTAACTAGCAAGAATACCACGAAAGCAAGAAAAAGAAGTACGCTATTAACTATTAACGTACCTGTCTCTTCCGAAACGAATGAGTACACACTCTCATATGACACTACCATCGTTCCTTCTGAGTCT
+
8::A=BCCCCCDCBBBEGEDCCECD<AAA<ABB@@@AF@CBBBABB?CC?C?BBBBBBAB2@=ABBBCCCACBC<BBBBBBB2BC?C@BBB;BCCACAAABBFCB?B@BB?BBB@BBBBCCECCCCCCAAAC?CCCC?BABBBBBB>C@CDC?CCBBBCBB?BBBCCC?CC?CCD@CABBC=BBB?CCCDC3BB>B@??BCAAA;A7::>>:>:>@CDD@BBAAABB?B?BBB=BBB?BBCDCBBBCCB???@@@??BBBBBBBB?BBAAB?C?C?DBBAB9::
@ATNG8:05035:04177
GATGGTAGCGCGACGAGCGTAGACCCAGAAGATCAGGAATCTAGAAGAATTCAGATTTTTAACACGAGAGTAAACGTAAAAAGAAGGTTTTACAAGACTCACGTTAACAATATTGCAGCAGTACGCACACAATCGAAGCGCAGTAAGGATGGCTAGTGTAACTAGCAAGAATACCACGAAAGCAAGAAAAAGAAGTACGCTATTAACTATTAACGTACCTGTCTCTTCCGAAACGAATGAGTACGATGAGATCTCGTGTGCTACCATCGTTCCTTCTGAGTTT
+
:5CC@CDDDA@ABBEDEBBCCCDDD>CCC?CCCBBB@D@CCCBBBACC?B?BBBABBBB1B>BBB@@ABCCCB<BB@@?@@2@B?B@CCC8AAC?B??>@BADC;=9>>:>>>9>>?A?>>>>>?>?;;;@<AA>?:?>@><>>A;?9@=B?@B>AA@@@:@???BB>AB>BAA>BBB>>7>??;<<;:;.995;<><@>?>>:>9>>>>:=8<@@@A9>>?>>>A:@:>>B:>A@@==>BBBB?A@@???>>=??@>;;;@>?9===88499@6<<<<9::3
@ATNG8:05037:04160
GATGGTAGTATCTGCACACTCTGTCCAGAAGATCAGGAACTCTAGAAGAATTCAGATTTTTAACACGAGAGTAAACGTAAAAAGAAGGTTTTACAAGACTCACGTTAACAATATTGCAGCAGTACGCACACAATCGAAGCGCAGTAAGGATGGCTAGTGTAACTAGCAAGAATAACGAAAGCAAGAAAAAGAAAGTACGCTATTAACTATTAACGTACCTGTCTCTTCCGAAACGATGTAGTAACTATAGACTATCTGAGACTACCATCGTTCCTTCTGAGTCT
+
::<B@EBBA@ACBBBCCGCBAA@A@?CCB@BBAA@@=A?BBB@@@C?BB?C?EBCCCCCC3C=AABBC>>?DCC<AABA@@@,9;455@AB;CCC@FDDECAA00-0;>>7?CB?CCAABBCIGCCCCCBBB@CBBB?BAA?BBAA>A@B@@>AAABCABB@CBBAAB?AA==<5;773)37848=>??+;@A<@A:772233274;7--)-(----4-22555575:398=0.......66626532225552222;5559977269;37.78=89@====<<
@ATNG8:05041:04185
GATGGTAGATACTCGCTGATACACCCAGAAGATCAGGAACTCTAGAAGAATTCAGATTTTAACACGAGAGTAAACGTAAAAAGAAGGTTTTACAAGACTCACGTTAACAATATTGCAGCAGTACGCACACAATCGAAGCGCAGTAAGGATGGCTAGTGTAACTAGCAAGAATACCACGAAAGCAAGAAAAAGAAGTACGCTATTAACTATTAACGTACCTGTCTCTTCCGAAACGAATGAGTACTACTCTCAGAGACACACTACCATCGTTCCTTCTGAGTCT
+
555618=BBCCCCCBBCCCBCB;;;49??9BB=B?@=A?DBHBBBC@BC>@;?><7999+:<AABACBCC???89:;ABCA2@@?@?CED;DEJ@CCCCCCC@@=@>BC?BBB?AABBCCCCCCCCCCCCC?CBAA?CA@@BCAA?C@C@@>@FBBBBBB?BBBBBC?BB?BBC?BABCD>A==;>BCDF3BB?;;;??AA>>;>=BA?><><??BBB@BCBBCBB@B?BBD>B@?=?ABBABA???????????>==><<<>>1533--(-(-(---68566
@ATNG8:05042:04146
GATGGTAGCGAGCGAGTGTGTATACCAGAAGATCAGGAACTCTAGAAGAATTCAGATTTTTAACACGAGAGTAAGCGTAAAAAGAAGGTTTTACAAGACTCACGTTAACAATATTGCAGCAGTACGCACACAATCGAAGCGCAGTAAGGATGGCTAGTGTAACTAGCTAGAATACCACGAAAGCAAGAAAAAGAAGTACGCTATTAACTATTAACGTACCTGTCTCTTCCGAAACGAATGAGTACAGAGAGTACGATATGTCTACCATCGTTCCTTCTGAGTCT
+
::99::=BBDBBBBBBBBCDDFBAB@CCD@EECC??<@?BCCCBBB>BB>B@BBBAAAAA2B?CCGCCCCCCC@CAA:9999):C<?5;;;*9>B?BBBAA@CCC@D@CC>@?B?BBCCCCCCBCDBBBBBB@AA>?<?ACCCD985;?AAA?BCBBBBBB?BBBBCBBBD?BBB=@@888*99:38:::;+:=;@===AAC@@.5.8<<=1808@C;;9;BABAB@<@>BBD?CCC@AAACCCCCCAAAAAACABBBBB@@@BB>BABCC>A=A?BBCBB88:
@ATNG8:05042:04184
GATGGTAGCGCACACATAGATACAGTACTCATTCGTTTCGGAAGAGACAGGTACGTTTAATAGTTAATAGCGTAACTTCTTTTTTCTTTGCTTTCGTGGTATTCTTGCTGTTACACTAGCCATCCTTACTGCGCTTCGATTGTGTGCGTACTGCCGCAATATTGTTAACGTGAGTCTTGTAAAAACCTTCTTTTTACGTTTACTCTCGTGTTAAAAATCTGAATTCTTCTAGAGTTCCTGATCTTCTGGTAGAGCGTGCATATATCTACCATCGTTCCTTCTGAGTCT
+
<<BF@BBACCCDDBBCCDCCCGCC;;5999//)////,/>:C@CCBC?>>:==;544)/277/0)/277777//)/72//////#/88/8344)445<7<55.55.55=>>:>@>B==;?<>>>-0+0;=;A:::<?@@A?CBBBBB@@@@A@@;@??;:;::>>8@;??@??@=<<7<55555$95@595555$55A=?6>666555555.5555$554996;7<=8:::9949585><<@@@659B=BBCDCAA@B@@@CB@A@DBB@E;::A=@>@@CCCCCC::
@ATNG8:05046:04151
GATGGTAGTGCGTGAGAGAGAGACCCAGAAGATCAGGAACTCTAAGAAGAATTCAGATTTTTAACACGAGAGTAAACGTAAAAAGAAGGTTTTACAAGACTCACGTTAACAATATTGCAGCAGTACGCACACAATCGAAGCGCAGTAAGGATGGCTAGTGTAACTAGCAAGAATACCACGAAAGCAAGAAAAAAGAAGTACGCTATTAACTATTAACGTACCTGTCTCTTCCGAAACGAATGAGTACACATCGTCGTGTCGTGCTAATCGTTCCTTCTGAGTCT
+
;=>>?A;;5?<@9;;;<<<<<A;;9)5;:7<==<55055997//)/95//+/699;=;;;;'7,33::888BB?;33344999'9:8<.555&5<>7=@999A>;97=85505==8==<<=<????@@A>?;A?BBBB?BA@@AA??<@>C;;9;CCCCBAB@BB999@;@@<000*00087)377179<:::%;;7<<=@8559:)/*.6885;7/8<;;<@?>::==8<8<<;3;;:5:<<???>?>977;>0007769==:<:8====8=54.38877377
@ATNG8:05047:04145
GATGGTAGAGTATCATGTGTATCTCCAGAAGATCAGGAACTCTAGAAGAATTCAGATTTTTAACACGAGAGTAAACGTAAAAAGAAGGTTTTACAAGACTCACGTTAACAATATTGCAGCAGTACGCACACAATCGAAGCGCAGTAAGGATGGCTAGTGTAACTAGCAAGAATACCACGAAAGCAAGAAAAAGAAGTACGCTATTAACTATTAACGTACCTGTCTCTTCCGAAACGAATGAGTACACATCGTCGTGTCGTGCTACCATCGTTCCTTCTGAGTCT
+
44493:==<<<<;;;<ADCCEC;;:7>??;??:?@@=@8:;BCCCDADD?A=>?A;;;;;';7A;;A;;B@:;;0;@:;;;;*<B>D>BBB;BBDACBBCBBBAA=@<@@=@AC>ABABABCBDBBBBCCBB@BBAB@BCCEDCBC?B8<00+0@@>@;<A@CAAA::6::4:CB@CAABD:@8829>>>@.?B?BBBCBBBB@<C<;<==+/*/6>>@<BCBBAAA>A?@DE>CCC?@??G@@?DBBBBBAB@@@@???7777717;;73.36=6;::888;=
@ATNG8:05011:04226
GATGGTAGGCGTGTGAGAGTCTGCCCAGAAGATCAGGAACTCTAGAAGAATTCAGATTTTTAACACGAGAGTAAACGTAAAAAGAAGGTTTTACAAGACTCACGTTAACAATATTGCAGCAGTACGCACACAATCGAAGCGCAGTAAGGATGGCTAGTGTAACTAGCAAGAATACCACGAAAGCAAGAAAAAGAAGTACGCTATTAACTATTAACGTACCTGTCTCTTCCGAAACGAATGAGTACCTCTCAGACGCTCGTCTACCATCGTTCCTTCTGAGTCT
+
@BCE@CCC@CCCBBBBCECBBBBCB>CCD@DCDDBB?B@CCCCCCC?CC?A?@@=99999):>?ABBBBBCBB@;?@88777(9=9=3:9929?A>BBBBBBB??<@;@@<>A?9>>AAA;;;=>AA@<<<@;@>@A9>>AAA@@@:?;?<@=@B>BA>><;?>@@BB>??<??@8@C??>8=;97<<<<<.<A;@???@A@@@:?9>@??:>9>>@AA9===>>AF7>7>@@9@BB@@@@CA@@?CCC????8:8@;=;?@>?<>@A?@=@>@=@=?A>>>?
@ATNG8:05018:04223
GATGGTAGCTATACGTATATCTATGTACTCATTCGTTTCGGAAGAGACAGGTACGTTAATAGTTAATAGCGTACTTCTTTTTCTTGCTTTCGTGGTATTCTTGCTAGTTACACTAGCCATCCTTACTGCGCTTCGATTGTGTGCGTACTGCTGCAATATTGTTAACGTGAGTCTTGTAAAACCTTCTTTTTACGTTTACTCTCGTGTTAAAAATCTGAATTCTTCTAGAGTTCCTGATCTTCTGGGTCTCTCTCTCACGCACTACCATCGTTCCTTCTGAGTCT
+
@;@F@DCCABBBACCCDCCCCBBCCCCBBC994999:6;B?BACCCCCCC?CCBAA?B@BB@@>A?CBBBBABCC?77777(8@;A889(7:<<=BBB=A@799?ABC@AAACCBBB?@>A9>9>>>>>>>>9>C>>9>>>>;;=AA@>@@A@:;7;AA;>>;><ABA@?@@@A7<8887)84;5;@DDD/<;=;=47-----7:6:7;CAC/>665;4;49919<:=<==;>;@@@A@@9==DE:>>===@@AB@@????<89:6///::5:5:9<???????
@ATNG8:05025:04232
GATGTAGCTCACGTACGTCACACGTACTCATTCGTTTCGGAAGAGACAGGTACGTTAATAGTTAATAGCGTACTTCTTTTTCTTGCTTTCGTGGTATTCTTGCTAGTTACACTAGCCATCCTTACTGCGCTTCGATTGTGTGCGTACTGCTGCAATATTGTTAACGTGAGTCTTGTAAAACCTTCTTTTTACGTTTACTCTCGTGTTAAAATCTGAATTCTTCTAGAGTTCCTGATCTTCTGGACGACGCGCACTTGACACTACCATGTTCCTTCTGAGTCT
+
@<=BDLFBC=CCCBABCBCBCCDEBAAAC;;:;CCF>DC@B?BBBCCCC@BC@A@?C?CB@@?A@CBBB???AB<:9999(99<=;;<18<AA????>BB5998AAA?AABCCCCD>>=A<A<???AAA>=:=AAA<>>=?====>??AA@@>>5:;=8;;5;<A@A@A==<=8;;;;<1;9>79::::)6<777.3-----8:8:-///(....805022,2555555/505577>B766@7::///;776---*-977///>7667;9C;>;>==///;;
@ATNG8:05033:04193
GATGGTAGAGAGACTGTAGCGCACCCAGAAGATCAGGAACTCTAGAAGAATTCAGATTTTTAACACGAGAGTAAACGTAAAAAGAAGGTTTTACAAGACTCACGTTAACAATATTGCAGCAGTACGCACACAATCGAAGCGCAGTAAGGATGGCTAGTGTAACTAGCAAGAATACCACGAAAGCAAGAAAAAAGAAGTTACGCTATTAACTATTAACGTACCTGTCTCTTCGAAACGAATGAGTACTATGTAGAGCTCTATACTACCATCGTTCCTTCTGAGTCT
+
<::CADBBCC@@ACDCCCDDDCCCC>BBB@CCCC@@>@?@?@::9@=@C?B?BCBBBAAA.:48?AABBBC@AA<AABDDDC1@@>A=BBB7BAC?CBAACCCBB@B?BB?BCC=@@:;;FGGGEDDDDCCC@CCBB>A@BCCCCC?B@CBC?CEBBBAAA?BBBBBB?CC@??@@CAAAC>B>=8/00000%/:5//*/76:B@@<@:@=>=:><=>BBB@BBBBBBB@BBCC>CBB?ABBABAC???>>@@@AA;;;?;99<7818===?9=8=9==>B?>>=
@ATNG8:05038:04222
GATGGTAGTCTCAGATAGTCTATAGTACTCATTCGTTTCGGAAGAGACAGGTACGTTAATAGTTGATAGCGTACTTCTTTTTCTTGCTTTCGTGGTATTCTTGCTAGTTACACTAGCCATCCTTACTGCGCTTCGATTGTGTGCGTACTGCTGCAATATTGTTAACGTGAGTCTTGTAAAACCTTCTTTTTACGTTTACTCTCGTGTTAAAAATCTGAATTCTTCTAGAGTTCCTGATCTTCTGGGTGTATCACGCGAGTATCTACCATCGTTCCTTCTGAGTCT
+
BCC@8<<<<<BBBCCBBA:66;<<ABD@>BBL@B@AA=BC?CABCBCBBB@DBA@@7<5<ABA?CCCAD@?@<<<7<<<:?,97343:;0:9::7:::499245:==B>BBBBBBBD<?@D@H=A@BB@@@@>BCAB@B;;;HCC@AA<;;BAAB><;:=??29299995<@??<=====2B:E?@@@@@,AAABC7;;B;;;;;A@+0000'0000/6:7=A;>@BA@??;@<@?A@??=98;@9=:;9=A:9;?:<;<==?><<9<<544-3-3-3389:;43
@ATNG8:05041:04213
GATGGTAGGACGAGCGTCTGAGAGGTACTCATTCGTTTCGGAAGAGACAGGTACGTTAATAGTTAATAGCGTACTTCTTTTTCTTGCTTTCGTGGTATTCTTGCTAGTTACACTAGCCATCCTTACTGCGCTTCGATTGTGTGCGTACTGCTGCAATATTGTTAACGTGAGTCTTGTAAAACCTTCTTTTTACGTTTACTCTCGTGTTAAAAATCTGAATTCTTCTAGAGTTCCTGATCTTCTGGGTCTACGCTCGTCGCGCTACCATCGTTCCTTCTGAGTCT
+
ACCC@CBB?CDBBA@BBBBBCCCC<ABBCC@A;@@@@<BC@C?CCCDDCC?BBCCC@C@CCCC@C@CCCCBBBB@=99999.9@<B@@@=@DDDBCCB?B@4:9A@BC@BCCCCCCD?BBA?C?CBCCBBBB@BBBB?AAACCCCBABCCCBBBB?BBB?BB?B?AABBCCCCC?B::::.:>C=:::::*:BBCJ>CCCCCCCBBB<@@@@0@BBBC@B?CD@CBAAABB?B@BCCCCC?BBBB<BBBCBCCCCBB???BBBBB>BBABB?B?A=A@A??A99
@ATNG8:05044:04202
GATGGTAGGCGTGTGAGAGTCTGCCCAGAAGATCAGGAACTCTAGAAGAATTCAGATTTTTAACACGAGAGTAAACGTAAAAAGAAGGTTTTACAAGACTCACGTTAACAATATTGCAGCAGTACGCACACAATCGAAGCGCAGTAAGGATGGCTAGTGTAACTAGCAAGAATACCACGAAAGCAAGAAAAAGAAGTACGACTATTAACTATTAAACGTACCTGTCTCTTCCGAAACGAATGAGTACGATGAGATCTCGTGTGCTACCATCGTTCCTTCTGAGTCT
+
?;>@@CDDDECCBBBAA@@;96<==6>CG@GCCCA@=@?@@@AA@@<?@;@;?AA;;;;;);:==<?@?@?CCC:A;98888'794;>===1BBB@@A?A@A>88188<=<@:;7:???>;;;???@<;;??<@BBB>?;;;;;:?<@<@@B?BBCCCAAA=@???AC@BB=A@B?BBAAC:B<=766666(6=9<<?>878=;;5:;=:::188)8=>;:6;B?=>=?=B=@AA:?BC?CBBCAAACB@@@@?;;;@AAA==<?AC<A=>==:=<A=@@@???>=
@ATNG8:05044:04230
GATGGTAGTGCGTGAGAGAGAGACCCAGAAGATCAGGAACTCTAGAAGAATTCAGATTTTTAACACGAGAGTAAACGTAAAAAGAAGGTTTTACAAGACTCACGTTAACAATATTGCAGCAGTACGCACACAATCGAAGCGCAGTAAGGATGGCTAGTGTAACTAGCAAGAATACCACGAAAGCAAGAAAAAGAAGTACGCTATTAACTATTAACGTACCTGTCTCTTCCGAAACGAATGAGTACACATCGTCGTGTCGTGCTACCATCGTTCCTTCTGAGTCT
+
B@CC?BBABBCCCCCCCCCCCCCBB=BCB?CCDDAA>A@BBBBBCC?CB?B@AAA@@AA@2@>ACBBBBCC@@A8??@ABBB5BC?C7;;;6;CD?BABACCECC@C@CB?BAA>ABBCCCCCCCCCBCCCC?CCCC?BBBBBBAC@C@CAA?BCCCCDCC?AAAAAA>BB>BAB?BBCCE?BBB?BBDDC2CC?A@@<AAA@@9><@@A@<>:>@CCC@BBAAAAB@C?CCC>CCC?BBBBBBACCCCCCBBBABBBC@@@BBB?BBBBB@B?B?BBB@>>=>
@ATNG8:05046:04233
GATGGTAGAGTACAGTGTAGTAGACCAGAAGATCAGGAACTCTAGAAGAATTCAGATTTTTAACACGAGAGTAAACGTAAAAAGAAGGTTTTACAAGACTCACGTTAACAATATTGCAGCAGTACGCACACAATCGAAGCGCAGTAAGGATGGCTAGTGTAACTAGCAAGAATACCACGAAAGCAAGAAAAAGTAGTACGCTATTAACTATTAACGTACCTGTCTCTTCCGAAACGAATGAGTACGAGAGAGCACACGTGTCTACCATCGTTCCTTCTGAGTCT
+
@@BC@CBBBBBBBBBCCBCCCBDDC@DDD@BAAA@?;@<@@BAACB?AC?A>A@?@???@2@?BAA@BBCCCCC>BAABBAA2BB?B=ABA9CDG@CBCCCCCCC?B@@@>@DD@CBBBCCCCBBBCDBBBC@BBBA?BAA@BCBA=B@CBC?CBBBBBBB@BBBBBC?CC?B@?>@BCCF>9::@??@@@/@@??888@???A<A=A?>>=B<??ACC@CAAAAAA=A>??B=BAA>ABBBDCBCA==>>;??B@>>>AAA>>>=A>==?:=9==>>>>>===
@ATNG8:05006:04268
GATGGTAGTATATCGCGTCGCTATCCAGAAGATCAGGAACTCTAGAAGAATTCAGATTTTTAACACGAGAGTAAACGTAAAAGAAGGTTTTACAAGATCACGTTAACAATATTGCAGCAGTACGCACACAATCGAAGCGCAGTAAGGATGGCTAGTGTAACTAGCAAGAATACCACGAAAAGCAAGAAAAAGAAGTACGCTATTAACTATTAACGTACCTGTCTCTTCCGAAACGAATGAGTACGAGAGAGCACACGTGTCTACCATCGTTCCTTCTGAGTCT
+
=BBC?C<@<>>666;9<:<<//-52,,--(-57<=>9@:9<;C9005<<*0)/>>0:::9$93;??BAA00000,0000//&/;29.555&5994;;<99944.439<.45:5::;;>CAA?BBBBBBBB>AAAB@CBBAA?==9>:<<<:<00////3-399933,33,3371793333&377132222$223777222776.3.3668).).379:6555;<;9484333(333,3778333;;855>AB>>>@@775622228555@6<6=;===??AAA
@ATNG8:05006:04284
GATGGTAGTATCTGCACACTCTGTCCAGAAGATCAGGAACTCTAGAAGAATTCAGATTTTTAACACGAGAGTAAACGTAAAAAGAAGGTTTTACAAGACTCACGTTAACTATATTGCAGCAGTACGCACACAATCGAAGCGCAGTAAGGATGGCTAGTGTAACTAGCAAGAATACCACGAAAGCAAGAAAAAGAAGTACGCTATTAACTATTAACGTACCTGTCTCTTCCGAAACGAATGAGTACACACTCTCATATGACACTACCATCGTTCCTTCTGAGTCT
+
@>@B?BCDECCCBBBBCGHCCCGCC@CCDACCBB@@>@@BBCCCBB?AB?C@BB?99999.9@CCC@AABBBB@6<<::;;;*;C>@5999&5<<9>C@BBBEED?@>@B>?@@>@ABBCBBCCAAAABBBB?BBBB@BBBBBBB@<B@BBB?BBBBDCBB=A?AA@@;@B=A@?<>>>AA:>8838ABBB/AA=?888???@@<@=B;;;:=:=@BBB?ABBAAA@<?<?AD=BAA>ABBFBABABBBBBBBBB>ACCBBCCCD?DBABD@D?B?BCCCB999
@ATNG8:05010:04243
GATGGTAGGCGTGTGAGAGTCTGCCCAGAAGATCAGGAACTCTAGAAGAATTCAGATTTTTAACACGAGAGTAAACGTAAAAAGAAGGTTTTACAAGACTCACGTTAACAATATTGCAGCAGTACGCACACAATCGAAGCGCAGTAAGGATGGCTAGTGTAACTAGCAAGAATACCACGAAAGCAAGAAAAAGAAGTACGCTATTAACTATTGACGTACCTGTCTCTTCCGAAACGAATGAGTACTATGTAGAGCTCTATACTACCATCGTTCCTTCTGAGTCT
+
@>AB@BCD@CBBBBBCCCCBBACCC?DCC@CBCCCC@B?BABCCBB?BC>@=@CA@@@@A2A?BCCBAACCCCC=BBBBB@?2><9>?BBB:BBB?BBBBCCCAA;?;@>:>>>:>@????===@@@A@@@@7>>AA:===>>@@>9>=?>B>BB>B?>@>:><<;CC>A@<ABC>B?@@B>?>9987877)6818AAABB@??<@=?@?@<@A@A==><?B>=<@@<A<>>>9>BA;>>>=778::;>??ABBBB??@>>>A@A<??ABB<?;?;@DBBC>65
@ATNG8:05012:04289
GATGGTAGTATATCGCGTCGCTATCCAGAAGATCAGGAACTCTAGAAGAATTCAGATTTTTAACACGAGAGTAAACGTAAAAAGAAGGTTTTACAAGACTCACGTTAACAATATTGCAGCAGTACGCACACAATCGAAGCGCAGTAAGGATGGCTAGTGTAACTAGCAAGAATACCACGAAAGCAAGAAAAAAGAAGTACGCTATTAACTATTAACGTACCCGTCTCTTCCGAAACGAATGAGTACTGTATCTATGTGTGCGCTACCATCGTTCCTTCTGAGTCT
+
:55>:=BCCCBCEBBBBECCCBCCC@BBB?CBBB9979>BABCABB?BC?B=A??:::::);>@AAABBBCFHD=?=;;;;;*;B>@5;;;.;AB=BCCBBBDCC@C?BC?AAC@CCA?BBFDCCBBBCBBB@DCBB?BBBBBB??<@?C@@?ACBCCCAA>ACCCCC?BB@BBB@BBBDD<?=>;888877%7@9>:;;@@DAA:>8;:AA5;7;=A???<?AABCC?C?BBC=BCF@AAAB???BBAABB>>?BAAACAAABBB?BABBD@B>A>ACCABAA=
@ATNG8:05014:04246
GATGGTAGAATACTCGCTGATACACCCAGAAGATCAGGAACTCTAGAAGAATTCAGATTTTTAACACGAGAGTAAACGTAAAAAGAAGGTTTTACAAGACTCACGTTAACAATATTGCAGCAGTACGCACACAATCGAAGCGCAGTAAGGATGGCTAGTGTAACTAGCAAGAATACCACGAAAGCAAGAAAAAAGAAGTACGCTATTAACTATTAACGTACCTGTCTCTTCCGAAACGTATGAGTACTCTCTCAGAGACACACTACCATCGTTCCTTCTGAGTCT
+
CCBC?BBBE?C@AAGCCCCCBBBDCD=BCC@CAAABB?B?CBDAAAB?BE?B?B@A<<<<>.>>ABCCAA?BBCC;A>;;;;;*;A=@=BBB<BCCIGCBBDCEBB?B@BD@CCC?CCCBBBCCCCCCCCCBB@BBBC?BAA?@AA@=A?A;:8;AACCCCC?CCBCBB@BB????=@?BCA=>993999999%9?;==;=AABBD383579<.838EELD@CBAAAAA=A=ABB=BCCBBBABBBBBCBBBBB?>>>???@BB??<??B?>:?=D=@@@>>888
@ATNG8:05014:04273
GATGGTAGCACACGAGATCTCATCGTACTCATTCGTTTCGGAAGAGACAGGTACGTTAATAGTTAATAGCGTACTTCTTTTTCTTGCTTTCGTGGTATTCTTGCTAGTTACACTAGCCATCCTTACTGCGCTTCGATTGTGTGCGTACTGCTGCAATATTGTTAACGTGAGTCTTGTAAAACCTTCTTTTTACGTTTACTCTCGTGTTAAAAATCTGAATTCTTCTAGAGTTCCTGATCTTCTGGGTCTACGCTCGTCGCGCTACCATCGTTCCTTCTGAGTCT
+
A@BB?BEDCCBBBCCDCBBEECCBCCCCCD:9::CCC?CC@D?BACCFBB?BCCBB@B>A@CC@C?BBBABBBCC=>>???.=A=BDDD;ABBD?BBC?BB=@>ACDC?CCC@??BB?A=?:?<BBAA@@>>:?CBC6:8@@>>>>AAAA<==AA<:;;;>><@<A@AACCAAA=AAAAA5A<B<@====,=<666)--3---;98=4<9<9)799:A;A5@@:@AAA;;;<@8;;DB>>7;<AA:AAAA=>=@@;;<>AAAC@@<>>>@?<?=B<A???=::6
@ATNG8:05014:04279
GTTGGTAGCATCATGCATATCTCACCAGAAGATCAGGAACTCTAGAAGAATTCAGATTTTATCACGAGAGTAAACGTAAAAAGAAGGTTTTACAAGACTCACGTTAACAATATTGCAGCAGTACGCACACAATCGAAGCGCAGTAAGGATGGCTAGTGTAACTAGCAAGAATACCACGAAAGCAAGAAAAAAGAAGTACGCTATTAACTATTAACGTACCTGTCTCTTCCGAAACGAATGAGTACCTCTCAGACGCTCGTCCTACCATCGTTCCTTCTGAGTCT
+
CC@C@BBC@AACBBBCEDDDC@@@F@BBB>A?AA:::;@CBCDDDC?CC>B?BBBAABC:BBBBBAABDCBBB=??@AA@@0;;598=9;0?@B?BCCCCBB@@=@?BB@BCC@DDBBBDCCCBCBBCBBB@BB@@>@CCBCCBB@C@C@@?ACCCDCCC?9::BCC?CC?AAA?AA:9:,7<<9<<==??';=<6///==@@@<@<==@A5=:=>BCD@CCBCBBB@C?BBD=B::59?B???E@AAAB?;;;BB???@@:>==9=888E?B?B?CCBBA???
@ATNG8:05015:04246
GATGGTAGCACGACACGACGATGTGTACTCATTCGTTTCGGAAGAGACAGGTACGTTAATAGTTAATAGCGTACTTCTTTTTCTTGCTTTCGTGGTATTCTTGCTAGTTACACTAGCCATCCTTACTGCGCTTCGATTGTGTGCATACTGCTGCAATATTGTTAACGTGAGTCTTGTAAAACCTTCTTTTTACGTTTACTCTCGTGTTAAAAATCTGAATTCTTCTAGAGTTCCTGATCTTCTGGTCTACTACACTGTACTCTACCATCGTTCCTTCTGAGTCT
+
@?AB@B@AB;;6BBA@BBB;;;BBBBCCCCCCACCCC;@A<@=ABCBCBB?B@@@C?B?BCBB?B@LDCBBAA@?<=BC=C+A@<?8782:AAB@BCC@CE<>>@AABACCBBAAAA<AAA;?<>>>>==<@<@A@A<BAAA>>>>>>?B@@===;>AA<AA;A=?@?????AB<@@@@A6><>=BBBAA/@@===+//6///;:9=<@@@@*9;;;A;A;>>7=>>@;;;8=8=>>>?A:==@<???>===???@@A>>>DD@@;>888=7=8=;@AA9663-
@ATNG8:05016:04254
GATGGTAGCACGAGTCACTCATATCCAGAAGATCAGGAACTCTAGAAGAATTCAGATTTTTAACACGAGAGTAAACGTAAAAAGAAGGTTTTACAAGACTCACGTTAACAATATTGCAGCAGTACGCACACAATCGAAGCGCAGTAAGGATGGCTAGTGTAACTAGCAAGAATACCACGAAAGCAAGAAAAAGAAGTACGCTATTAACTATTAACGTACCTGTCTCTTCCGAAACGAATGAGTACGAGAGTCAGAGCAGAGCTATCGTTCCTTCTGAGTCT
+
<6:B;?CCBCCCCCCCCCCCBBB@@?AEE@CCCCCC>A>ACDCCBA?BD@D@CBA@????0@?BCBDCBBB??>7==@A@??,@@=@?EHE;EHDBCBBBCDCDD?B?@@<@@@=@ACBBCCCCCCCBCBBB@@AAD?BB@@BCBB?A=A??=@CCCDFAA>AAAAAB?BB?AAA>AAFDD<99::=>>@@2@?<A;;;@@B@@;@<@@>>;>=B?B::7:@AAACC?C?AAA<ABC?BACCCCCCCBA=AACCBBBB@;;;@@@@BC>B>A@BBBBB?>?
@ATNG8:05025:04243
GATGGTAGGAGACACGTCGCACACGTACTCATTCGTTTCGGAAGAGACAGGTACGTTAATAGTTAATAGCGTACTTCTTTTTTCTTGCTTTCGTGGTATTCTTGCTAGTTACACTAGCCATCCTTACTGCGCTTCGATTGTGTGCGTACTGCTGCAATATTGTTAACGTGAGTCTTGTAAAACCTTCTTTTTACGTTTACTCTCGTGTTAAAAATCTGAATTCTTCTAGAGTTCCTGATCTTCTGGGTGCGCTACAGTCTCTCTACATCGTTCCTTCTGAGTCT
+
<<CC@BBB;94455554445459955566<<<9>66945D:?;@C?666C7;:;::7<8<9::599===;;=99>8999:99$774;<?>6=BAB?BBC@FF>>?=EBB@BBBBBB?A<AAA=B;@@@@@>>==AA=>:>=>=@@@>==AADA>>>588==BB=A=AA???AAEK;>;;;;/;:>8==<<<.=B:9:19/////>76;<?@@@/>===A<A<??<@???>>>7;7;?@?@B7;;?F;?????@???@@@A@@@@@@@>>>A<@<?<@AAAA@@>
@ATNG8:05027:04280
GATGGTAGCACGAGTCACTCATATCCAGAAGATCAGGAACTCTAGAAGAATTCAGATTTTTAACACGAGAGTAAACGTAAAAAGAAGGTTTTACAAGACTCACGTTAACAATATTGCAGCAGTACGCACACAATCGAAGCGCAGTAAGGATGGCTAGTGTAACTAGCAAGAATACCACGAAAGCAAGAAAAAGAAGTACGCTATTAACTATTAACGTACCTGTCTCTTCCGAAACGAATGAGTACGAGAGTCAGAGCAGAGCTACCATCGTTCCTTCTGAGTCT
+
9;<B@GCCCB@@<BBCDCAB@CCB@?@?@<@BBAAA>AACCCBCCC@BB@B?AAB@@@A@2@?BCCCCCCBA@?8<<9;;;;*;@;==@BB;CGIIGBBABBCBB@B@BC@BBB?CCAABCFCCCCCCBBBC?BBDD?BBBBBCBB?C@DBB?BCCDDBBC?BBBBAA@DD@>>??BBBBB=AAA?A@@@@/@A=@;::DEAAA8:8;CCC8;7;BBBB?BB???@A=A?BBC>CCC?BBCBBBBBCBA;>>BBB@>>>;<;BCD<AA>>>;A=B>???;;;;;
@ATNG8:05032:04242
GATGGTAGCACGAGTCACTCATATCCAGAAGATCAGGAACTCTAGAAGAATTCAGATTTTTAACACGAGAGTAAACGTAAAAAGAAGGTTTTACAAGACTCACGTTAACAATATTGCAGCAGTACGCACACAATCGAAGCGCAGTAAGGATGGCTAGTGTAACTAGCAAGAATACCACGAAAGCAAGAAAAAGAAGTACGCTATTAACTATTAACGTACCTGTCTCTTCCGAAACGAATGAGTACGTGTGCGACGTGTCTCCTACCATCGTTCCTTCTGAGTCT
+
:9;B?BABCCDBBDDCCCCECBBBB@BBB@CCCDAB?BACBBBBBC?BG?B@CBBBBDEF2A>ACCCBB???BD;A@;;;:;*;A=@=AAA9ADC@CBCBBBDCC?C?BB@BCC@BAAABDCCCCCCCCCDB?BCCC=@?BBBDCC?C@B@@=@ABDBBBCAAAABCC@BB?AAA@BCEDE=AAB@BABBB3AA<@666>?@@@<@<AA>>7;5;>AAA>ACCCBDC?C?BCC>B9:9:BBBBBBBBBB?B@@@>>>AA??<;;<>AAAAC?B?B?BBBAC??@
@ATNG8:05033:04252
GATGGTAGTGTGTCTCTGAGAGTAGTACTCATTCGTTTCGGAAGAGACAGGTACGTTAATAGTTAATAGCGTACTTCTTTTTCTTGCTTTCGTGGTATTCTTGCTAGTTACACTAGCCATCCTTACTGCGCTTCGATTGTGTGCGTACTGCTGCAATATTGTTAACGTGAGTCTTGTAAAACCTTCTTTTTACGTTTACTCTCGTGTTAAAAATCTGAATTCTTCTAGAGTTCCTGATCTTCTGGGTGTATCAGCGAGTATCTACCATCGTTCCTTCTGAGTCT
+
AABCAGFCDABCCCCCCCCCBBJCBBBDCCCC?BACC<BB@C@DBBBB@@<@CCAA?AABBBD@D?CCCCCCBBD?BBEJL5CA?@BBE>DCBC@CEC@CC=;;;BDC@BBJBBBBC@JDD?B?BBBFBBBB>A@BB@CCCCCBBBBCCCCCAAA?ABA?BC>A?ACBBCCCCEAB;;;;6;>C><;;;;*;CCEH>AACCCECCBB@CDDC5D@AAD@D@BC?BAAAA:::;@CCCBBA?@@AE=CBBBCCBDDCCBBBBCCBB@;;;BC:;;<@BBBCBBBB
@ATNG8:05033:04288
GATGGTAGGCACTGCGCACACATCCCAGAAGATCAGGAACTCTAGAAGAATTCAGATTTTTAACACGAGAGTAAACGTAAAAAGAAGGTTTTACAAGACTCACGTTAACAATATTGCAGCAGTACGCACACAATCGAAGCGCAGTAAGGATGGCTAGTGTAACTAGCAAGAATACCACGAAAGCAAGAAAAAAGAAGTACGCTATTAACTATTAACGTACCTGTCTCTTCCGAAACGAATGAGTACTACTCTCAGAGACACACTACATCGTTCCTTCTGAGTCT
+
@?BD@GCC?BCACCBCCECCCCCCC>CCC@CBCDAA>A?BACDBBA?CC?C?CCCCCCAA0A?BBAAAABBBBC>CCBBDCC3;;7:;?BA8ADD@CCDDBBC;:6;?BC@CCC?BBABFFCBBCCDCBCBDACBBB>AABB??=B?C>B??=?CBBBCCC<>>BBBB@CD?99:599=??879789::::;&:<9=969DA??>7;7;>@G:@<@@BBB@BBBBBBF>B>ABB=BBC@@??BBBB@;??BBCB@===AB@@??AAAA>>>18188=<>>>888
@ATNG8:05039:04247
GATGGTAGCTCTGCTCTGACTCTCGTACTCATTCGTTTCGGAAGAGACAGGTACGTTATTAGTTAATAGCGTACTTCTTTTTCTTTGCTTTCGTGGTATTCTTGCTAGTTACACTAGCCATCCTTACTGCGCTTCGATTGTGTGCGTACTGCTGCAATATTGTTAACGTGAGTCTTGTAAAACCTTCTTTTTACGTTTACTCTCGTGTTAAAAATCTGAATTCTTCTAGAGTTCCTGATCTTCTGGGCTGCGCTGATATGCGCTACCATCGTTCCTTCTGAGTCT
+
888;6<;;;;;>>==666>>;6:9@=<<<==@;@?C?8<?7;:=666;AB>AAA;;55:7<<=;@ACB:;5555505>><<*544)4:;<4==>=9=>@=@B69;@?@@?A;;;;;:D?BAA=@<@BBA@@;<7<AAB=BABBBB;00<<000<>?:@?@;@?=@;@>@BBBAA@=<5555&54949@@BB3CBBBB8;;B;;;@:9929494'4////)/)/:49=>=<8<.4.4;<;<>7;:;>6>@@@@<==<699@@@;@;;8<<5668@9B>BBADB@99
@ATNG8:05043:04273
GATGGTAGCACGAGTCACTCATATCCAGAAGATCAGGAACTCTAGAAGAATTCAGATTTTTAACACGAGAGTAAACGTAAAAAGAAGGTTTTACAAGACTCACGTTAACAATATTGCAGCAGTACGCACACAATCGAAGCGCAGTAAGGATGGCTAGTGTAACTAGCAAGAATACCACGAAAGCAAGAAAAAAGAAGTACGCTATTAACTATTAACGTACCTGTCTCTTCCGAAACGAATGAGTACGTGTGCGACGTGTCTCCTACCATCGTTCCTTCTGAGTCT
+
@<CC?CCCCBAC=BCCCCDC?@@BB?CBC@BBBBAA>A>@@CCBBD@BB?B@BCAACCDC0C=AACABBDBAAA8==?AAAA,@@=@=BCC=CEC@CFDCCCB9:7;@CB@FCC@BBBBBBECDCECCCCBB@BABD?AAAABBBC>B@BAA>ABCCBBBB@BBBBBB@BC?889499@@@9@==9::999:%:=;<858AA???<?<>>BA;><>ACAA>ACAAAAA=@>BAA;B9:7:BABBCAABCBAB?>>>?>>?==9;;;<;;;AC?B?B?BBBAA?@@
@ATNG8:05045:04251
GATGGTAGACACGTGTGCTCTCTCGTACTCATTCGTTTCGGAAGAGACAGGTACGTTAATAGTTAATAGCGTACTTCTTTTTCTTGCTTTCGTGGTATTCTTGCTAGTTACACTAGCCATCCTTACTGCGCTTCGATTGTGTGCGTACTGCTGCAATATTGTTAACGTGAGTCTTGTAAAACCTTCTTTTTTACGTTTACTCTCGTGTTAAAAATCTGAATTCTTCTAGAGTTCCTCTGATCTTCTGGAGATATCATCAGCGACTACCATCGTTCCTTCTGAGTCT
+
@BCC@CCCCDDBBBCCCFCCCCCBCABACCAA@ADDF>CC=A>BCCDDCC?CCCBB?B>A@BB?B?BBBBBBBBB@BBBBB3BB?BCCC;CCDB?BBB?AA<??ABBC?BBBCAA>@;?@@<A<AA<==B??;?ADD8==AA@>?=AD@@@>>>@<>>=<AA=A<@@@@A=<;;7///==-<171//////%8=///)/9;///;99<1::::)5=9>@9@9??:==;>;;;:?:;;;???@@7;;D=BBBA@@@@AAABBBCCCCC@BAAAB@B?B?BBACCB@@
@ATNG8:05001:04329
GATGGTAGAGAGACTGTAGCGCACCCAGAAGATCAGGAACTCTAGAAGAATTCAGATTTTTAACACGAGAGTAAACGTAAAAAGAAGGTTTTACAAGACTCACGTTAACAATATTGCAGCAGTACGCACACAATCGAAGCGCAGTAAGGATGGCTAGTGTAACTAGCAAGAATACCACGAAAGCAAGAAAAAGAAGTACGCTATTAACTATTAACGTACCTGTCTCTTCCGAAACGAATGAGTCGATGAGAGAGCTCTCTCTACCATCGTTCCTTCTGAGTCT
+
@BAB=ABABBDBBCCCDCCCDEA@@;@BC?CBCCAA?A?@@@@AAB?BD?C?ABBBBBBB3B@BBBB@@>@:99,:@;;;;;*;D=A?BBB8AAG@CCCCCCC@@<A@A@?@BC?BDCABBABGCBBBBBCC@CDAA8:9@AABBB@D@CAA?ABBBBBBC?AACCBC?BB@AAA999CCC@BBB?BBBBB3BC@@===AF>>>9?<???A:=8==AA@=@???AA@=A?AAA;AAA>BBDCCCCCCCBBACAADAB@B>?=?C;@>>>D7;8;=??>@@@D?
@ATNG8:05007:04296
GATGGTAGCTCTGCTCTGACTCTCGTACTCATTGCGTTTCGGAAGAGACAGGTACGATTTAATAGTTAATAGACGTAACTTCTTTTTCTTTGCTTTCGTGGTATTCTTGCTAGTTACACTAGCCATCCTTACTGCGCTTCGATTGTGTGCGTACTGCTGCAATATTGTTTAACGTGAGTCTTGTAAAACCTTACTTTTTACGTTTACTCTCGTGTTAAAAATCTCGAATTCTTCTAGAGTTCCTGATCTTCTGGGTGCGCTACTAGTCTCTCTACCATCGTTCCTTCTGAGTCT
+
777769<=<566656=;;;>><::0/079657)//---(-7(/)/6///;;49883339(3,3337,/(////////068333333$333(37<;1<<6515::5::.4455;=9;<;=@=9969>?:@>BBBBCBBA=@@>?8>:99999495:;:::9:)///2788396;;666>>?>95////&/5;)//////$/;999095///////725555'5////7)/)/:4445554<8=9=<;<;:49355)59;<555>>>455555:9960----50738(//;///96
@ATNG8:05007:04316
GATGGTAGATATATGCACGCTCTACCAGAAGATCAGGAACTCTAGAAGAATTCAGATTTTTAACACGAGAGTAAACGTAAAAAGAAGGTTTTACAAGACTCACGTTAACAATATTGCAGCAGTACGCACACAATCGAAGCGCAGTAAGGATGGCTAGTGTAACTAGCAAGAATACCACGAAAGCAAGAAAAAGAAGTACGCTATTAACTATTAACGTACCTGTCTCTTCCGAAACGAATGAGTACACACTCTCATATGACACTACCATCGTTCCTTCTGAGTCT
+
CCCC?BDDCBBBBCCCCCCCDDDBB?BCB@CDCDBB?B>A@BAACB?BB?B@BC?==<==.=>BDCCCCAABCC<>>:;;:;*:@;A5;;;.;BC?C;<=BBDDC@C@BB@BCC>AABBCDCCFCDCCCCCC?CCBB<@@AABCBB>B@CBB@BBBBCBBB?AABCCB?A@;>>?;?@CCC>BBA=@BABB3BB?@;;;@@@@>8=<>?BD7;7;@CAB?BBAAAAA>B?BBB>BBC?BBACBBBCCBCCAB@???ACDDBCCCB?BBBCC?C?C?BCCBB@??
@ATNG8:05012:04323
GATGGTAGTATCTGTCTACGAGAGCCAGAAGATCAGGAACTCTAGAAGAATTCAGATTTTTAACACGAGAGTAAACGTTAAAAAAGAGGTTTTACATGACTCACGTTAACAATATTGCAGCAGTACGCACACAATCGAAGCGCAGTAAGGATGGCTAGTGTAACTAGCAAGAATACCACGAAAGCAAGAAAAAGAAGTACGCTATTAACTATTAACGTACCTGTCTCTTCCGAAACGAATGAGTACTGTATCTATGTGTGCGCTACCATCGTTCCTTCTGAGTCT
+
<<<<69444944555995559;;;;:<<<55445486<055;:96:3//(/(-5--/:::):588:====876:19/-(-----#---3:;;,//<<9556<<<?@7<86949;;59ADABBBC:99@@A@@@<??>?9>?@@AA::4;5;:8499;;>900+/;:;:@6@B=@BB<?=??>7>0/(/6666)5;5A>@@AA>>=:>:=C><1817=BAB@BBA?>>?:=8777-37;6;88<BBBCCFDAA>><AA<>>>A?>;A=BD6555938(///.//97
@ATNG8:05016:04335
GATGGTAGGCGAGAGTGAGACGCAGTACTCATTCGTTTCGGAAGAGACAGGTACGTTAATAGTTAATAGCGTACTTCTTTTTCTTGCTTTCGTGGTATTCTTGCTAGTTACACTAGCCATCCTTACTGCGCTTCGATTGTGTGCGTACTGCTGCAATATTGTTAACGTGAGTCTTGTAAAAACCTTCTTTTTACGTTTACTCTCGTGTTAAAAATCTGAATTCTTCTAGAGTTCCCTGATCTTCTGGTGTCTGATCTGTATCACTACCATCGTTCCTTCTGAGTCT
+
<<AB@DBB?BBCCCCBBBDCBCCCCCBBBCCC>BBBB=BB@B@BB@@@BB?BCBBB?A7:9@A?A>BBBBABBBA@ABBBB1BB>BAB<5;CBB>AAA<@A9999@AB?BBCBBB>>=@@@<?<?>>;@=;><AAAA<@@?>?>>>@@@@@@>>=<@=>:=B=B=>>>>>>A><9>88989(81:487777(69:77.557558:A@@:9:::*9///9395=>=B???A==5;;1;=@>?>688@=@A;;;??B??>>>>=AA@@@<A??>A<A>D;===>887=
@ATNG8:05016:04339
GATGGTAGCTCGCTGATGATATCTCCAGAAGATCAGGAACTCTAGAAGAATTCAGATTTTTAACACGAGAGTAAACGTAAAAAGAAGGTTTTACAAGACTCACGTTAACAATATTGCAGCAGTACGCACACAATCGAAGCGCAGTAAGGATGGCTAGTGTAACTAGCAAGAATTCCACGAAAGCAAGAAAAAGAAGTACGCTATTAACTATTAACGTACCTGTCTCTTCCGAAACGAATGAGTACACATCGTCGTGTCGTGCTACCATCGTTCCTTCTGAGTCT
+
@ABB?CBBCBBDDCDABBCCCCCCC@CCD?DDCC@?>??BBDCCCCACC>A>@A?99:::.9@DFA?ACCC987)7>9::;;*;B>@599949CBADBAABBDCC=A?AC?CAA>ACAACBBCBBBBCCCBB?BDCC?BAAAAA>><?@CCC@AAACCDBB?BBBBBB?BB@B?B?BC::929?>=BBECC3B@=@;;;HA@>?5:5;==D6;7;BCAA>AAAAAAA?B?BBD>B??<?BBBCCBBBB@BB=AABBBCBBAAAFFAD999B?@<@:=>@@?>>>
@ATNG8:05018:04291
GATGGTAGCACACGAGATCTCATCGTACTCATTCGTTTCGGAAGAGACAGTTACGTTAATAGTTAATAGCGTACTTCTTTTTCTTGCTTTCGTGGTATTCTTGCAGTTACACTAGCCATCCTTACTGCGCTTCGATTGTGTGCGTACTGCTGCAATATTGTTAACGTGAGTCTTGTAAAACCTTCTTTTTACGTTTACTCTCGTGTTAAAAATCTGAATTCTTCTAGAGTTCCTGATCTTCTGGTATACACACTCGCTCGCTACCATCGTTCCTTCTGAGTCT
+
?:AB>BCCBBBBA@A@CCCHECCC=<;@BBDC@AAHG?CCACFA@A@ACAB?B@@@<@?AADC?C?BBBBBBABB>BBDDD1>>>AA@A:AAAB?AAA=AC3:9A:94:ABAAABB?BAC<B=C?===;:;9=??A188>>??A?>>>>=>>>@=888;@@;@<@BA;<<C==9<<=<=3>=C=CCABB/AAAAB6=;;;;;===A:>>>>/>???@<@;?>=B@@>>>@<@=DD>>?@;??A===>>=>?????AAA@@@@@A:>>?AA=A<?;?88///==
@ATNG8:05018:04302
GATGGTAGTGCGTGAGAGAGAGACCCAGAAGATCAGGAACTCTAGAAGAATTCAGATTTTTAACACGAGAGTAAACGTAAAAAGAAGGTTTTACAAGACTCACGTTAACAATATTGCAGCAGTACGCACACAATCGAAGCGCAGTAAGGATGGCTAGTGTAACTAGCAAGAATACCACGAAAGCAAGAAAAAGAAGTACGCTATTAACTATTAACGTACCTGTCTCTTCCGAAACGAATGAGTACGAGAGAGCACACGTGTCTACCATCGTTCCTTCTGAGTCT
+
@ABC?BBDDDBBBCDBBACICCBBB>BCC@CCCC99;;@GCCBDCB>BB?B?BAC@@>?@2A?CCA@ABACCBD:AA;<<;;*;C>A?CCC;BEGAEBCCEEE@@>@?BB@BCC@ECBCBCCCECCCBBBBB@ECBB@AAABCBBB?B?B@@>@CBBBCBB?ABBCCB@BB@889;>?@@@8>9949AAAB3BD?C::8ADDBA<B=@???=B<=>AAA>ACAAACD?A?@?A:?CB=AABBCCCBBBBCBBBBBBBBBB;;;??>>>>AC>A>A?BABBA>==
@ATNG8:05023:04290
GATGGTAGAGTATCATGTGTATCTCCAGAAGATCAGGAACTCTAGAAGAATTCAGATTTTTAACACGAGAGTAAACGTAAAAAGAAGGTTTTACAAGACTCACGTTAACAATATTGCAGCAGTACGCACACAATCGAAGCGCAGTAGGATGGCTAGTGTAACTAGCAAGAATACCACGAAAGCAAGAAAAAAGAAGTACGCTATTAACTATTAACGTACCTGTCTCTTCCGAAACGAATGAGTACGTTTGACGTACGTGAGCTACCATCGTTCCTTCTGAGTCT
+
ABBB@CACBCCBBBB;;<CBBCCBB@DBB>AA@A;;6<7;;ABBAB@BJACACCCBCDCC2B?B;;<AA?;@BB=BBBBBBB0;<4<5;;;.;AA>B@@@BBBBB?A???<?@@;??A>AACDCGCCCBCBA=@;;;>BB@BBB@@@?@;;8;BBCCCCC?A??BBB?BB?BBB5::??@8>==99:::::%:>:<?=>A?>8/*.03689*/*/=>>=ACCA@@::5:=@?C>C??=?ABBCCBBBB>BBBBBCAAAAAAABCC=A9:8@;@<A=A?===@AA
@ATNG8:05023:04295
GATGGTAGAGAGACTGTAGCGCACCCAGAAGATCAGGAACTCTAGAAGAATTCAGATTTTTAACACGAGAGTAAACGTAAAAAGAAGGTTTTACAAGACTCACGTTAACAATATTGCAGCAGTACGCACACAATCGAAGCGCAGTAAGGATGGCTAGTGTAACTAGCAAGAATACCACGAAAGCAAGAAAAAAGAAGTACGCTATTAACTATTAACGTACCTGTCTCTTCCGAAACGAATGAGTACTATGTTGAGCTCTATACTAATCGTTCCTTCTGAGTCT
+
@AACAEBBCCCCBBBDDDDCABABB=BBB>BAAA;;9<?CBDBBBB?BB?B?BBCBBBBB2@;@@@@AAA@@@>877;:9:;*;>;:299949@BBHCCCCCDAA>A@DD?@AC?BBB?ABCGGCDCCBB@@<@AAC?BBBBBBCC@C?BAA?ACCCCCCB?BCBBBB>AA?AAA=??BBD>C993::9999%/<76///55=;:5;;>===6=8>@BBB>??@BBAB@B>BBC>BBB?DBBCCCEBBB;;7:BBBBBCCCBB>><>><><B>A=ABC:::AA
@ATNG8:05025:04304
GATGGTAGTGTCAGTGCGCGTCGTCCAGAAGATCAGGAACTCTAGAAGAATTCAGATTTTTAACACGAGAGTAAACGTAAAAAGAAGGTTTTACAAGACTCACGTTAACAATATTGCAGCAGTACGCACACAATCGAAGCGCAGTAAGGATGGCTAGTGTAACTAGCAAGAATACCACGAAAGCAAGAAAAAGAAGTACGCTATTAACTATTAACGTACCTGTCTCTTCCGAAACGAATGAGTACGTGTGACGTACGTGAGCTACATCGTTCCTTCTGAGTCT
+
AABCACDCCCCCCCCBBCCCCDC@@?@CC@DCCCCC@C@BBBBACC?CC=A?BBB@@@AA2@?BBBBCBBBCCD=A@;;:::*;B>B=BBB<CCCACBBBCDC??>@?BC@CCC?CCBCCECCCCCDD???C?CCCC?AAAB???B>B@CCC?BBBCBBCC?ABBBAA@DC?9899>>AAA=???9:=<=>/>B<@887???AA<@<@@@A=@<?BCBB?AAA???@:?<?DD>KBC?ABABBBBB???BCCBAAABCCCBBBCCA???A7;7;<AAAA>>::
@ATNG8:05026:04338
GATGGTAGGCGAGAGTGAGACGCAGTACTCATTCGTTTCGGAAGAGACAGGTACGTTAATAGTTAATAGCGTACTTCTTTTTCTTGCTTTCGTGGTATTCTTGCTAGTTACACTAGCCATCCTTACTGCGCTTCGATTGTGTGCGTACTGCTGCAATATTGTTAACGTGAGTCTTGTAAAACCTTCTTTTTACGTTTACTCTCGTGTTAAAAATCTGAATTCTTCTAGAGTTCCTGATCTTCTGGCGCTCTGTCACGTCTGCTACCATCGTTCCTTCTGAGTCT
+
CCDD?BBB@BBBCCBBBBCD:;<CCCBDAA;;7;@@@;@A?C=AABBBBD@BBB@@=@?B?@@=?AABBBBBA>>889:9:(9<9?899.9@@A?BDC?A@598?A@@=BBBBBB@@:>>B:>9>AAA?===<@@AA;>>?<=<>>>>>>B@@??:>>>=BB=?<>>????==<<>@AAA2?<?<@@DDD/CC===2::9///=//8=AAAA/?>>>A=A<>><@@@@===;?<=>;;;B;?>?====@@?>>>B>>>;;;=@>><>@@@A;>:>=DDAAA=>=
@ATNG8:05029:04332
GATGGTAGCTATACGTATATCTATGTACTCATTCGTTTCGGAAGAGACAGGTACGTTAATAGTTAATAGCGTACTTCTTTTTCTTGCTTTCGTGGTATTCTTGCTAGTTACACTAGCCATCCTTACTGCGCTTCGATTGTGTGCGTACTGCTGCAATATTGTTAACGTGAGTCTTGTAAAACCTTCTTTTTACGTTTACTCTCGTGTTAAAAATCTGAATTCTTCTAGAGTTCCTGATCTTCTGGGTGTATCAGCGAGTATCTACCATCGTTCCTTCTGAGTCT
+
@;@C:CBCCCBBBDBBBCDDCCCBCCBBBCAB@BCCC>CC?B?BBBCCCC?CCCCC?B?BDAA?A?BCBBBBBBB?BABBB1AA<AAAA=AAAA>BBB?@@587?BCC?CCAC@AAB>???;A;<<=>>>=>9@DDC=>?@D<;<;AAAAAA:::=>>>:>><A<@@@ABBBAA;@@ABB5@=@;??AAA/?>:9>18/////=;:=:=AAA/A>>>B<B;??=C?@?AAA<@<>>@@@F;>>AA:>==A@@@@@@@???AAA@@<>>@>><>=A<@@AAA???
@ATNG8:05030:04302
GATGGTAGCTATACGTATATCTATGTACCATTCGTTTCGGAAGAGACAGGTACGTTAATAGTTAATAGCGTACTTCTTTTTCTTGCTTTCGTGGTATTCTTGCTAGTTACACTAGCCATCCTTACTGCGCTTCGATTGTGTGCGTACTGCTGCAATATTGTTAACGTGAGTCTTGTAAAACCTTCTTTTTACGTTTACTCTCGTGTTAAAAATCTGAATTCTTCTAGAGTTCCTGATCTTCTGGACAGAGTGTGCAGATACTACCATCGTTCCTTCTGAGTCT
+
BABD@CC@BA>CCB@BCCJCCCBBCBA@=;;6<BBG?LJ?A?@CCBBCC@CCCDD>A<@@CB?B@CCCBCDBA@<;;;;:)7@>ABBB<B@AA@CCC@AB9:9?CBA?BCCBBBBB?BBB?C?BBBBBBB>=?BCB<A@@@?>>>?@CAAA>>>=>>><@@;>:@DAA?>>>B:>=ADD6A:@188888(5=;;;3:222555799+////'.//.8483;>=A>>>=>><?;??=:::,//:9@@=A?>>>A>>>AA>>===A=@@?AA<A;@<@@@????@
@ATNG8:05031:04293
GATGGTAGCACGAGTCACTCATATCCAGAAGATCAGGAACTCTAGAAGAATTCAGATTTTTAACACGAGAGTAAACGTAAAAAGAAGGTTTTACAAGACTCACGTTAACAATATTGCAGCAGTACGCACACAATCGAAGCGCAGTAAGGATGGCTAGTGTAACTAGCAAGAATACCACGAAAGCAAGAAAAAGAAGTACGCTATTAACTATTAACGTACCTGTCTCTTCCGAAACGAATGAGTACAGAGAGTACGATATGTCTACATCGTTCCTTCTGAGTCT
+
889>:9;A@@@?@BCCBBB;5499:.54<;:@A;;:49>BCB;;5945>8@<@A;;;>>>+=9==BBA>>9888.3344;;;(55.5.555&5;<7=99:@B@@@<@=A@=A;;6;BCACBCDCCCBBBBBB@C@@@=@@@ABBCC@C@C;;6;AB;:9:A598=A;>5//*///4::/33,377333333$3:35258:9257<A=A>??=B<?;@@@?A@:::??=A=@@@;???:?><>BBBBBBBB@C@@?BABA?788??>>A>?18389>>;;:99:
@ATNG8:05032:04316
GATGGTAGTGTGTCTCTGAGAGTAGTACTCATTCGTTTCGGAAGAGACAGGTACGTTAATAGTTAATAGCGTACTTCTTTTTTCTTGCTTTCGTGGTATTCTTGCTAGTTACACTAGCCATCCTACTGCGCTTCGATTGTGTGCGTACTGCTGCAATATTGTTAACGTGAGTCTTGTAAAACCTTCTTTTTACGTTTACTCTCGTGTTAAAAATCTGATTCTTCTAGAGTTCCTGATCTTCTGGACTGACGCGCACTGACACTACCATCGTTCCTTCTGAGTCT
+
777>6:-0//////799;>999559<//////177>>4<<.4.4444499.55<//)/2///;460////7/55<4555555#5<8<;==15455.55/)//)//7::<9>=999/--(---(-/:::<=<<266==8>==;;559?@A@ABBCC=@@?;>><><AA9599<99.55555&55:455555$55555)55///7////6:<<=+<99///4::29794444.4.4884443887)////9////-//////5;==>8=5554.46;8<<::8;//
@ATNG8:05038:04304
GATGGTAGAGAGAGCTCTCTCATCGTACTCATTCGTTTCGGAAGAGACAGGTACGTTAATAGTTAATAGCGTACTTCTTTTTCTTGCTTTCGTGGTATTCTTGCTAGTTACACTAGCCATCCTTACTGCGCTTCGATTGTGTGCGTACTGCTGCAATATTGTTAACGTGAGTCTTGTAAAACCTTCTTTTTACGTTTACTCTCGTGTTAAAAATCTGAATTCTTCTAGAGTTCCTGATCTTCTGGGCAGTCTCTCACACGCCTACCATCGTTCCTTCTGAGTCT
+
;;;B>BCCCCCCCCD;;<CCCCCDDBCBBBA@<ABBB>BD@D@DDDBBCC@BBBCD@D>@?BB@D989BBCBCBB?BBBBB2AA>AABB=AAAA?????>>399839=2<=@?@A??;>>?:><>>=BE;;;<>A??5:9<<<<====@@B888>9<;;5;;:>:>;;;?:::;6///77+76<466666)9;;==06/////9;9<68887(5///;4;2==5>A?@>>><A<=<9<<<5679<6;///====?A@????:==><;;;BB;?<>;>=>@A;;;
@ATNG8:05042:04322
GATGGTAGACATATCGTACTCTCTGTACCATTCGTTTCGGAAGAGACAGGTACGTTAATAGTTAATAGCGTACTTCTTTTTCTTGCTTTCGTGGTATTCTTGCTAGTTACACTAGCCATCCTTACTGCGCTTCGATTGTGTGCGTACTGCTGCAATATTGTTAACGTGAGTCTTGTAAAACCTTCTTTTTACGTTTACTCTCGTGTTAAAAATCTGAATTCTTCTAGAGTTCCTGATCTTCTGGGCTGCGCTATATGCGCTACCATCGTTCCTTCTGAGTCT
+
BBA@?BBBACDCCCEECCCDCBBBCCBA?;<4;BB?9@@<@@@@@CCDD@CCDBB?A?BBBC@D@CBBABBBBA?98777'7A<??CD>DCAB?BBA<>?9999AAB?BBCCBBBB?BBC?A<@??>688?;>=>A8;;AA@??>>>>>>===>:==>;>B=@;@BCA;<;>>::::AA3<8<9:::;;+;<==D;B>@;:::;9;8<>>>.>765C7<7=A<@@@>=;;=D=C:::@@5666=6:///@:9>@@==;;;=;;5;=;>?6;7;=AABB:::;
@ATNG8:05044:04324
GATGGTAGGACGAGCGTCTGAGAGGTACTCATTCGTTTCGGAAGAGACAGGTACGTTAATAGTTAATAGCGTACTTCTTTTTCTGCTTTCGTGTATTCTTGCTAGTTACACTAGCCATCCTTACTGCGCTTCGATTGTGTGCGTACTGCTGCAATATTGTTAACGTGAGTCTTGTAAAACCTTCTTTTTACGTTTACTCTCGTGTTAAAAATCTGAATTCTTCTAGAGTTCCTGATCTTCTGGGCTGCGCTGATATGCGCTACCATCGTTCCTTCTGAGTCT
+
955=9=BB?BBABAAAABCBCCCC?BBBFFCC>CACC=AA@D@CDDCCDD@CCCCC?B@DCBB?C@CDDBCCCCC@CCCCC5CCBBCC>CCCCCCDAFG;;;@CDE@BBCBCCDD@DCC?D@DCCCBBBB?BEDD?BBBBCAAACDCCC@@AB?CCC?CC?B?BBCCCDCCC>@??@A7@=C9?????,?BBCC>AACCCBBBBB@BDED5BBBBC@C?CC@CBCCCBB?B@CCCCCD=@?CB=B9::@CCCDCCCCCBBBBCACCBBC@C@D@CCCBCBAA
@ATNG8:05046:04304
GATGGTAGCGCATATCAGCGCAGCCCAGAAGATCAGGAACTCTAGAAGAATTCAGATTTTTAACACGAGAGTAAACGTAAAAAGAAGGTTTTACAAGACTCACGTTAACAATATTGCAGCAGTACGCACACAATCGAAGCGCAGTAAGGATGGCTAGTGTAACTAGCAAGAATACCGCGAAAGCAAGAAAAAGAAGTACGCTATTAACTATTAACGTACCTGTCTCTTCCGAACGAATGAGTACTATGTAGAGCTCTATACTAATCGTTCCTTCTGAGTCT
+
CCBC@C;66==ABBBCCCBBBBBCD>DCCACCCCBB?B@CCCCCCD@BB>B>BBBBBBAA2B?CCCCCCCCCCD>>>9:9:9*9@>B?BBB<CCIACCCCCCD99;;@CE@BAA@CCDBBBBBDBBBCCAAB@BCCC=@@@BBBBE@FACAA?@@@CCCBB@BBBBBB?BC@AAA@BA@@C8@>>9>AABB3BC?A:::BBBBB<?<?B>?9=8=>BBA=AB@@@BB?A>AA?AAE?BAACCCBAACBBBBABBBBBBB@@@A=B>>A?BAC@CCB99999
@ATNG8:05047:04317
GATGGTAGGAGACACGTCGCACACGTACTCATTCGTTTCGGAAGAGACAGGTACGTTAATAGTTAATAGCGTACTTCTTTTTCTTGCTCTCGTGGTATTCTTGCTAGTTACACTAGCCATCCTTACTGCGCTTCGATTGTGTGCGTACTGCTGCAATATTGTTAACGTGAGTCTTGTAAAACCTTCTTTTTACGTTTACTCTCGTGTTAAAAATCTGAATTCTTCTAGAGTTCCTGATCTTCTGGTGTCGTCTATCATGTACTACCATCGTTCCTTCTGAGTCT
+
@:@C@DBB?BCDCCCB?@@BBCCCCEBCCCAA=ABBB=BC?B@BDECBBC?BABCB@C@BBCB@B@BBBBCCBBB=>>===.?A=@@BBBBBBC?>??@B@<>==<==:>@AAAAAA9?<@;@;===<<===<A@@@<@@@@@@@>>>>>>@=<=7;;;=AB=C:>>AA???@@<@????3?8<8=>===/>A=<=0676///><7;7;DHE/A<==B;?9;;7;AAA>>><?<?BBA@@7;;B=C>>=A?:::@@@A@@@A@@@<AAAAA=A=A=A8785666
@ATNG8:05047:04334
GATGGTAGCACGACACGACGATGTGTACTCATTCGTTTCGGAAGAGACAGGTACGTTAATAGTTAATAGCGTACTTCTTTTTTCTTGCTTTCGTGGTATTCTTGCTAGTTACACTAGCCATCCTTACTGCGCTTCGATTGTGTGCGTACTGCTGCAATATTGTTAACGTGAGTCTTGTAAAACCTTCTTTTTTACGTTTTACTCTCGTGTTAAAAATCTGAATTCTTCTAGAGTTCCGATCTTCTGGGTCTCTCTCTCACGCACTACCATCGTTCCTTCTGAGTCT
+
8>AG@CBBBBCABBDCCBB9:<BBDCCCCCB@=@999,;B5;7;BBBBBBACBCBB?A?BBBC?B?BCCCCBB?>:777877#7949?BB=BBBB?BCB?AA599AAAA?BBBBCBBB>>8858:>A@@?AAA=AAAA;<<<<<<>??@@@A@???<???=??;?=AAAB?>>>A:;7766'51738;===;';:////'////..9535-5555$2888:5959:38<=A8::7:59=;<<<?;::.777<;=>>@@@AA???AA=177;<<+/,/7<<::>?A@
@ATNG8:04998:04349
GATGGTAGGCGTGTGAGAGTCTGCCAGAAGATACGGAATCTAGAAGAATTCAGATTTTAACACGAGAGTAAACGTAAATAGAAAGGTTTTACAAGACTCACGTTTAACAATATTGCAGCAGTACGCACACAATCGAAGCGCAGTAAGGATGGCTAGTGTAACTAGCAAGAATACCACGAAGCAAGAAAAAGAAGTACGTCTATTAACTATTAACGTACCTGTCTCTTCCGAAACGAATGAGTACTTGTAGAGTCTATACTACCATCGTTCCTTCTGAGTCT
+
:<=B==<<5:9455;44/;/////)/99)-/>0//)/)//5555759.9.5@@==>>0=29956<=<<::8088333(39377(3-333&333,3=88899333,3;;;6@<>6;==;;;788999?;6664///=69;:772226;699<7==BCB@>>9;;;:8/+/84://(.6..)269455353'//(./36355522,22757849;AAA;;7;A>;;;=9<6<AA39>=:??73399946687886666622558389;88(/)/38886/.--
@ATNG8:04999:04350
GATGGTAGAGAGACTGTAGCGCACCCAGAAGATCAGGAACTCTAGAAGAATTCAGATTTTTAACACGAGAGTAAACGTAAAAAGAAGGTTTTACAAGACTCACGTTAACAATATTGCAGCAGTACGCACACAATCGAAGCGCAGTAAGGATGGCTAGTGTAACTAGCAAGAATACCACGAAAGCAAGAAAAAGAAGTACGCTATTAACTATTAACGTACCTGTCTCTTCCGAAACGAATGAGTACAGAGAGTACTGATATGTCTACCATCTTTCCTTCTGAGTCT
+
::==:=>966==;;>>65555555935//7/0/;0/+68@<>985=7==9=989877777$7373337788333(3345>>>*66158<<=2>>B@CBAACCCDFAD@CA?BCC@BBBBCCCCCCDAA@BAB:;:@A>@::9AA@A?B@D@@?ACBBBBDB@CCC@@@?CC@BBB=B?ABB577?<?;BAB/??=@A@>>;;:>;?388AA:=:=@AAA?CCAA>@@+0+0==5=;;7;>?A@A@BBC///;;//00888:8:855.57222'2-5-56577555
@ATNG8:05002:04349
GATGGTAGCGCATATCAGCGCAGCCCAGAAGATCAGGAACTCTAGAAGAATTCAGATTTTTAACACGAGAGTAAACGTAAAAAGAAGGTTTTACAAGACTCACGTTAACAATATTGCAGCAGTACGCACACAATCGAAGCGCAGTAAGGATGGCTAGTGTAACTAGCAAGAATACCACGAAAGCAAGAAAAAGAAGTACGCTATTAACTATTAACGTACCTGTCTCTTCCGAAACGAATGAGTACAGAGAGTACGATATGTCTACCATCGTTCCTTCTGAGTCT
+
<::??C::<BDCCCBDCBBBCCCCC>CCC@CBBC@@<@?BBCBCCC@DD=@>ACD>>>@@0@?CCGFCCCCBB@8@A::999*;C@C5;;;4;DD?CCCCCCDBB@B@BB?BCC@CBBBBBBBCCCBBCCDGACCBB?BBCBDCCC?C@C9999CCCCBBB?AAACDC?A@=BCG=?>BA@9A9958BCCC3CC?BAABCCB@A>A?ACAD8;7:ABBB?BDB@@@B?A?BBC=BBB9::CCCBBBBC>>@BBBA@ADCC>>>CC?BACAA;?;?>A>>>>>==
@ATNG8:05004:04352
GATGGTAGCATCATCATATCTCACCAGAAGATCAGGAACTCTAGAAGAATTCAGATTTTTAACACGAGAGTAAACGTAAAAAGAAGGTTTTACAAGACTCACGTTAACAATATTGCAGCAGTACGCACACAATCGAAGCGCAGTAAGGATGGCTAGTGTAACTAGCAAGAATACCACGAAAGCAAGAAAAAGAAGTACGCTATTAACTATTAACGTACCTGTCTCTTCCGAAACGAATGAGTACGTGTGCGACGTGTCTCCTACCATCGTTCCTTCTGAGTCT
+
88:=8=ABBBBBBDCICCBBBCBC@BEC@BBBBBB?B@DAAACCC>AA?B?CCAAA@@@,=8=;;734B<==>5::;;;;;):@8=:=@@2>>>@CDECCCCBD@C@CCABBB@BBADCCCCCCCBBBBBB@CDCC@CCCBBBBB?C@CCB@BCCCCC@@@BBBBBB=??@:::59@ABC@???@BBBBB3BB?BBCBB@@@@<C=AA??<?>@>AACAECCAAAB@C?BBC=B:959@@@???AAA:9:AABB>;>>==7;9949::9?<A?B@DDBBBBAA
@ATNG8:05004:04381
GATGGTAGACATATCGTACTCTCTGTACTCATTGTTCTGGAAGAGACAGGTACGTTAATAGTTAATAGCGTACTTCTTTTTCTTGCTTTCGTGGTATTCTTGCTAGTTACACTAGCCATCCTTACTGCGCTTCGATTGTGTGCGTACTGCTGCAATATTGTTAACGTGAGTCTTGTAAAACCTTCTTTTTACGTTTACTCTCGTGTTAAAAATCTGAATTCTTCTAGAGTTCCTGATCTTCTGGGCAGACTCTCACACGCCTACCATCGTTCCTTCTGAGTCT
+
AACC?CBCCCCCCBAAABDCCCCBCCCA><..)--(--7174:;BCCBB>AAAAA=?=?AAA>A<BBBBBBBBB?AAAAA2AB?CB@@:@CBB@BBA=@B<?>AEBB??@A?==AA;AAA9=7>=>>A>==8=AAA;?>>>>??AAAAAA>>>C=AAA=@?:A=AA@@@A@>>:=AAGD5A=A=?<;;9,;@777*--6---=:;>=CBCB/=>>@B<A<??<>>>A>==<B<AA@@@A:==@F:B;;;;:>>>?AAAA;7;==66666<7=7=4??AA>>>>
@ATNG8:05005:04374
GATGGTAGTGTCATATGAGAGTGTGTACTCATTCGTTTCGGAAGAGACAGGTACGTTAATAGTTAATAGCGTACTTCTTTTTCTTGCTTTCGTGGTATTCTTGCTAGTTACACTAGCCATCCTTACTGCGCTTCGATTGTGTGCGTACTGCTGCAATATTGTTAACGTGAGTCTTGTAAAACCTTCTTTTTACGTTTACTCTCGTGTTAAAAATCTGAATTCTTCTAGAGTTCCTGATCTTCTGGGATGTGTGCGCAGTGCCTACCATCGTTCCTTCTGAGTCT
+
BBDB@CEC@@A@@B@9;;CCCCAA@;;;B@00)/00/(/7)/)5:<<?CC@BCBBB@C@BCBC@DACBCCCCCBC@;<;;;':?>?AAB=BACB?BBB?AA?AAA;;;>CICCCCDD@CCC9;7;BBBBCBB@BBBB@BBBCCAAACCCECBBBC@CCC?BB@C>A@ECBBBBB>B;;;;.;>B=;;;;;*;@@@@6:;ABDCCCBB@BDDD1D@@AC@C@CD@CBCBBCD@E@CBBCBA>AAAA;B;;<;;;CCCCBBBC@AAGAFBBBCAIAC@CCICAA@B
@ATNG8:05010:04387
GATGGTAGGCGACATACATACGCGCCAGAAGATCAGGAACTCTAGAAGAATTCAGATTTTTAACACGAGAGTAAACGTAAAAAGAAGGTTTTACAAGACTCACGTTAACAATATTGCAGCAGTACGCACACAATCGAAGCGCAGTAAGGATGGCTAGTGTAACTAGCAAGAATACCACGAAAGCAAGAAAAAGAAGTACGCTATTAACTATTAACGTACCTGTCTCTTCCGAAACGAATGAGTACGATGAGAGAGCTCTCTCTACCATCGTTCCTTCTGAGTCT
+
CCBB?BBB@ECBB@AABCCAA@BCDADDCBCBAB>=9>;@AABBBCACB?B@BCDFEDDD3DACC;;;CBBAAB9AA;;;;;*;C>C5<<;-;AA>BAAACBCBE@C@AA>@CC?BCBBBCBBCBBBC<<=BAFLCC?BBBBBBCE@CACA@<ADA<<:DD@BBBBBC@CE>CAB<>?CCD>BBB?ABABA2BB@FAA@BAABA<A<===B=B<?ACCD@BCCCB@@5949@B;BDC@CBBBAABAA9::BAAAECB?>?;;;>>8>===@=A=A>AAABBB??
@ATNG8:05014:04376
GATGGTAGTGATACAGATCAGACACCAGAAGATCAGGAACTCTAGAAGAATTCAGATTTTTAACACGAGAGTAAACGTAAAAAGAAGGTTTTACAAGACTCACGTTAACAATATTGCAGCAGTACGCACACAATCGAAGCGCAGTAAGGATGGCTAGTGTAACTAGCAAGAATACCACGAAAGCAAGAAAAAGAAGTACGCTATTAACTATTAACGTACCTGTCTCTTCCGAAACGAATGAGTACGATGAGAGAGCTCTCTCTACCATCGTTCCTTCTGAGTCT
+
CBCC?CBBBBCBCCCDCCCCCGHBB?@BB?CABA;;8;?BCCBBBB>BC@F@BA@@AABB2A@CDA@ADDBBBB9>>9999:):@>A<@@@9BBD@DCDCCBCCD@D?BB?BCC?BBB99:DCCDBBBCCBB@CCCC?BBBBBBAB>B?BAB@BCCCCCBB?BBBCBB@CB?>>><>@CFC>BAA=@@@AB3BC@A@@BBAAAA<A7;;AA:=:==AAA>ABAAABA@C?CCD>BBC@BBBBBCCCCCCCBABB@@;::96667<<A???B?B?A<???;<<??
@ATNG8:05017:04340
GATGGTAGAGAGAGCTCTCTCATCGTACTCATTCGTTTCGGAAGAGACAGGTACGTTAATAGTTAATAGCGTACTTCTTTTTCTTGCTTTCGTGGTATTCTTGCTAGTTACACTAGCCATCCTTACTGCGCTTCGATTGTGTGCGTACTGCTGCAATATTGTTAACGTGAGTCTTGTAAAACCTTCTTTTTACGTTTACTCTCGTGTTAAAAATCTGAATTCTTCTAGAGTTCCTGATCTTCTGGATATGAGTGACTCGTGCTACCATCGTTCCTTCTGAGTCT
+
@?BB@CBBBBDDDCBCCCCCCFGCBBCEDDCC@CCDD?DD@C?BCBCCCC?CDCCC?B@BBBB?E?BEDBBBB@A<:9999$9;6?ABB>BBBD?BBC?AA4999?>A?>??DBA?A<BAA;A;AAAAA::;<@>>><;;;?=====@CAAA@@?:>;;6;D<?<?CBBB??>>;>====2=;?<A@DDD/<<77=.3-----69;?=BDED.=776A;A5>>8>>>>>>>8;7;?>=;;5;=><AAABAB>>>>>>BAA>>>@@;???BC<@7:7:=<<;666
@ATNG8:05017:04364
GATGGTAGGCGTGTGAGAGTCTGCCCAGAAGATCAGGAACTCTAGAAGAATTCAGATTTTTAACACGAGAGTAAACGTAAAAAGAAGGTTTTACAAGACTCACGTTAACAATATTGCAGCAGTACGCACACAATCGAAGCGCAGTAAGGATGGCTAGTGTAACTAGCAAGAATACCACGAAAGCAAGAAAAAGAAGTACGCTATTAACTATTAACGTACCTGTCTCTTCCGAAACGAATGAGTACCTCTCAGACGCTCGTCCTACCATCGTTCCTTCTGAGTCT
+
@BBC@CBB?BBBBBCBCCDCCBBBD>CCC?CCCCBB?B?BBBBBCC?CC>A=@@A=???>,?@@?ABBDFCCBB9@@98777(9A;@=BBB8BDF>ABBBBCBBA<@<@@<>AA8<;A?@>@@>>>??>>>>9>>AA9>>>>;;;;7;=AAB?BBAA@BAA=AAAAAA>BB?CBB<@?@AB8???:99999+9=8=?BBC>>>?<?<??=D<A;A?@@@7;>>><>><A<??B9@BB?BBBBABA@BBB?ABB?>>>A@@@<AAA<A>ABB>B>B>BBB??>>>
@ATNG8:05019:04364
GATGGTAGTAGTACACTAGTCATACCAGAAGATCAGGAACTCTAGAAGAATTCAGATTTTTAACACGAGAGTAAACGTAAAAAGAAGGTTTTACAAGACTCACGTTAACAATATTGCAGCAGTACGCACACAATCGAAGCGCAGTAAGGATGGCTAGTGTAACTAGCAAGAATACCACGAAAGCAAGAAAAAGAAGTACGCTATTAACTATTAACGTACCTGTCTCTTCCGAAACGAATGAGTACGAGAGAGCACACGTGTCTACCATCGTTCCTTCTGAGTCT
+
8:==?BB@BBBBCBGBBCGCCBABB<A??7;==@;;6;;AADEDBC@CE?B@CC??@@@@0?=?@A998?;384/4<BD@@@+=B?B:@@A9ACDIFBBBCDCCB@B@BC?BBB?BCBBCCCCCCCBBBBBD@BBBC?BABBAAAA>B@C?@>@DBBBBCC@A@ACCC=??<?B?<>????8?@@?>>DEE/==8=986::>><5959665(/*/9:::<@@@@@@B>A>AFF>BBB>AABBBBBBB?@?;;?BB@@@B===;;:4888;;393:8=>>@B:;;
@ATNG8:05019:04370
GATGGTAGAGTATCATGTGTATCTCCAGAAGATCAGGAACTCTAGAAGAATTCAGATTTTTAACACGAGAGTTAAACGTAAAAAGAAGGTTTTACAAGACTCACGTTAACAATATTGCAGCAGTACGCACACAATCGAAGCGCAGTAAGGATGGCTAGTGTAACTAGCAAGAATACCACGAAAGCAAGAAAAAGAAGTACGCTATTAACTATTAACGTACCTGTCTCTTCCGAAACGAATGAGTACACATCGTCGTGTCGTGCTACCATCGTTCCTTCTGAGTCT
+
::<B@BCBB?@@@AC;9;EA@@BBB@C@@;>?@;;9<A>BBBCCDHGCB?A?B@=99559$9;AA@A>>@00*0=3<<000/0$/9494;;;0;;<0566;:C@::657==?CCC?BBCCCCDDCCBBACBBB@CBBC@BBBCCCCC?C@CBB?B@@AC@@@@BABCCC@BF>AAA>@AABC<@@@;???@@.=A=989@BBA>>=A=CB>><><>>B@@=@AB@@AA@C?BCB=BCD=@ACDBBBBBBBDBBBCBBBBB@@@@BBABAAAE@C?B>AACDCCAB
@ATNG8:05020:04371
GATGGTAGTGATACAGATCAGACACCAGAAGATCAGGAACTCTAGAAGAATTCAGATTTTTAACACGAGAGTTAAACGTAAAAGAAGGTTTTATCAAGACTTCACGTTTAACAATATTGCAGCAGTACGCACACAATCGAAGCGCAGTAAGGATGGCTAGTGTAACTAGCAAGAATACCACGAAAGCAAGAAAAAAGAAGTTACGTCTATTAACTATTAACTGATACCTGTCTTCTTCCGAAACGAATGAGTACAGAGATACGATATGTCTACCATCGTTCCTTCTGAAGTCT
+
:<<A@BBCCBB@@;BBBBGCBCBCC=A>>05499::39387/////)/959393333333$34978///8//(/:1668999+<<5:5;==+;>?@;@<66.5::544)48<<5<59244=:>95/7:///;7772998938::9:===7@:>:949AC>C@?@<8884;>9>?:@@=4=:?:;3;33,778888%39399398222879/5....6.3(//77=99456555,254:1552)279265.------338888899::::;><97=///>360626---)-666
@ATNG8:05024:04376
GATGGTAGCTATACGTATATCTATGTACTCATTCGTTTCGGAAGAGACAGGTACGTTAATAGTTAATAGCGTACTTCTTTTTCTTGCTTTCGTGGTATTCTTGCTAGTTACACTAGCCATCCTTACTGCGCTTCGATTGTGTGCGTACTGCTGCAATATTGTTAACGTGAGTCTTGTAAAACCTTCTTTTTACGTTTACTCTCGTGTTAAAAATCTGAATTCTTCTAGAGTTCCTGATCTTCTGGGTGTATCAGCGAGTATCTACCATCGTTCCTTCTGAGTCT
+
ACBD@CCCBBBBBCCCCCCCBBBBBB@@ACCCABCDD=BB?C?CCCCBBB?BCCCC?C?BDBB?B?BBBBBBAAC?CCCCC2CC?AACC=BAAA?BBB?AA588?BBC@BBBBABBB>@<<;A;@@@;;>>>9=?@@<>>>A;;;<<<AAA?>>@<>>=<AB:=:=CBA@@@@@<??@CB5@=@;<=<<<.=???B:?;;888AA?@<@@@@/@;;<@=B<??<@AAAB@@<@=???@??7;;?E:;;;@>>>@@@>>>=?;;8839///:6:7=5>>>=99//
@ATNG8:05032:04361
GATGGAGATATATGCACGCTCTACCAGAAGATCAGGAACTCTAGAAGAATTCAGATTTTTAACACGAGAGTAAACGTAAAAAGAAGGTTTTACAAGACTCACGTTAACAATATTGCAGCAGTACGCACACAATCGAAGCGCAGTAAGGATGGCTAGTGTAACTAGCAAGAATACCACGAAAGCAAGAAAAAGAAGTACACTATTAACTATTAACGTACCTGTCTCTTCCGAAACGAATGAGTACGTGTGACGTACGTGAGCTACCATCGTTCCTTCTGAGTCT
+
BACC?CCCCBBBBBCCDCBBBCCC@BCC@CCCCCC?B?BBC@@@C?BC>C?CB@?@???.@=ABBBBCECAA?8<<9:;;;);?>?4999&9AA@CCCCCCCCC?A?AC@CCC?CCBBBBCCCCCCCBCCC@CCBB?BBBBBBBB>C@DAA>CCCCBAAA?BCAAAA?BB@AAA>AACDC=B??<?BCDC3CC?AAA>@@@AA=D<@B<=6<8=<;>@=BAA>:::=A<>>>9>DD=A@@@>>>@@@@@@????A???>>>?>A=???AA<@;?<AAAA@===
@ATNG8:05033:04358
GATGGTAGCTATACGTATATCTATGTACTCATTCGTTTCGGAAGAGACAGGTACGTTAATAGTTAATAGCGTACTTCTTTTTCTTGCTTTCGTGGTATTCTTGCTAGTTACACTAGCCATCCTTACTGCGCTTCGATTGTGTGCGTACTGCTGCAATATTGTTAACGTGAGTCTTGTAAAACCTTCTTTTTACGTTTACTCTCGTGTTAAAAATCTGAATTCTTCTAGAGTTCCTGATCTTCTGGTATGACTAGTGTACTACTACCATCGTTCCTTCTGAGTCT
+
?@AA>@CECCBBCDDBCBCCBCBBBCB@@B99::DDD>A@=@?BBBCEBB?BBBBBAE>A@AC@D@CCAACABBC?DEBBB3CC@BBBB=BBBB?CCB?BB>?@AABD?BBABBBBC>>;>9<9<@AAA>>><>AAA:>>C>=>=@@@AAAAAAA<@6637>:>=AABAA@@>=9=>>>>5><C:;;;;:*:=766.799///<;:><?EHE/??@??;?:=>=A>>:677,/+/<6::@<>>A<AAA>>===;;;@@@@>=>>E=>?>@B7;7;;???;;;>>
@ATNG8:05033:04386
GATGGTAGAGTACAGTGTAGTAGACCAGAAGATCAGGAACTCTAGAAGAATTCAGATTTTTAACACGAGAGTAAACGTAAAAAGAAGGTTTTACAAGACTCACGTTAACAATATTGCAGCAGTACGCACACAATCGAAGCGCAGTAAGGATGGCTAGTGTAACTAGCAAGAATACCACGAAAGCAAGAAAAAGAAGTACGCTATTAACTATTAACGTACCTGTCTCTTCCGAAACGAATGAGTACTGTATCTATGTGTGCGCTACCATCGTTCCTTCTGAGTCT
+
BBBC?BBBBBBBCCBCBBBEECCCC@@BB?BBCCBB@B?BBBBBBB>BC?B?A@@>?<>>.>>BCCCCB@A877)7>9;;;;*;C@C=ABB9ADDAICCBEDCBB?A???<?BB?BBBCCCCCBBBCCCBBB?BCCC?B???AABB@C@C?@>@CBCCACD?AAAABB?BB????<??CDA=::99:8888(8@:A;;;@@A@@<A<AA@?<><>ABBB?BAAAABA?B@BCC>C??>@CCCBDDBBBBBCBAA@ABBDDCCB>?;?AAAB<?<?:>=>>@>>>
@ATNG8:05035:04353
GATGTAGCTCGCTGATGATATCTCCAAAGATCAGGAACTCTAGAAGAATTCAGATTTTTAACACGAGAGTAAACGTAAAAAGAAGGTTTTACAAGACTCACGTTAACAATATTGCAGCAGTACGCACACAATCGAAGCGCAGTAAGGATGGCTAGTGTAACTAGCAAGAATACCACGAAAGCAAGAAAAAGAAGTACGCTATTAACTATTAACGTACCTGTCTCTTCCGAAACGAATGAGTACACATCGTCGTGTCGTGCTACCATCGTTCCTTCTGAGTCT
+
>>=BBCBBB<<<<@A@@;99>???7?>6BCCB@@=@<ABABA@@=@A=A=@??@BCGE2A>AAAAABBBBBA9@>99:::(:@>B@CDD5==B8@A@C?????<?8;;=B??<?:;;?>>>BBAA???AA;?>@@;@@@AA@@@<?:>:>;:?@????@=AAA>AA=BB?CBB?AA999,88818BAAB/>>:>AABAAACC;>;>>>B=B<???BB<@@>>>AA<A<AAA9@BB?CBBBBBB>>>???AAAACAAAB???@@=<>@00*05:5;;@BA988
@ATNG8:05035:04389
GATGGTAGCACGAGTCACTCATATCCAGAAGATCAGGAACTCTAGAAGAATTCAGATTTTTAACACGAGAGTAAACGTAAAAAGAAGGTTTTACAAGACTCACGTTAACAATATTGCAGCAGTACGCACACAATCGAAGCGCAGTAAGGTTGGCTAGTGTAACTAGCAAGAATACCACGAAAGCAAGAAAAAGAAGTACGCTATTAACTATTAACGTACCTGTCTCTTCCGAAACGAATGAGTACGATGAGATCTCGTGTGCTACCATCGTTCCTTCTGAGTCT
+
CC??8;5AAA@@;DCCCCCCCCCCC@DDD@CBBBAA?BABBB;;;D@BB@C@;;;;;CCC3C@BBBBAAA@:9938>@ACCC2A@=@?CCC<CGCBCAAABBECC?B?@@<@BC@BBBBCCCCCCCCDBBBC?CBBB?BA@@??=;6>4:4;5;ABBCDAA>ACDABB@BB>AAB998@@C;777=@AABB3BC@C?@?BA:;;=@?BBBC6;6:@@?@=AA??@CC?B>AAB<ADB?@@@B;;::::ABCCBAAEBCB@?@@BB@CBAAC?C?C?BBBBBBCB
@ATNG8:05037:04354
GATGGTAGTGTCATATGAGAGTGTGTACTCATTCGTTTCGGATGAGACAGGTACGTTTAATAAGTTAATAGCGTACTTCTTTTTCTTGCTTTCGTGGTATTCTTGCTAGTTACACTAGCCATCCTTACTGCGCTTCGATTGTGTGCGTACTGCTGCAAATATTGTTAACGTGAAGTCTTGTAAAACCTTCTTTTACTGTTTACTCTCGTGTTAAAATCTGAATTCTTCTAGAGTTCCTGATCTTCTGGACAGAGTGTGCAGATACTACCATCGTTCCTTCTGAGTCT
+
:::B;><0/////9;@@B@;55:995544:44.4444)4;34555555;;.55599>0;444.47)/)////79:99399999'9974444)44/727//)//)//5555.5<;556;;6;=@:>:<<<:5555.55554;;>><<<///77---69;1///)//)/499944.454949:::<0:5:.5///&//////)/9;<665999.555&5;://,/7;<,//;;445895>>4954.445.55566:777///<:88:://)///;;:?7;7665:97//
@ATNG8:05043:04365
GATGGTAGTATAGAGCTCTACATAGTACTCATTCGTTTCGGAAGAGACAGGTACGTTAATAGTTAATAGCGTACTTCTTTTTCTTGCTTTCGTGGTATTCTTGCTAGTTACACTAGCCATCCTTACTGCGCTTCGATTGTGTGCGTACTGCTGCAATATTGTTAACGTGAGTCTTGTAAAACCTTCTTTTTACGTTTACTCTCGTGTTAAAAATCTGAATTCTTCTAGAGTTCCTGATCTTCTGGATACACTCATGTGCACCTACCATCGTTCCTTCTGAGTCT
+
;;>C@CCBBBCBBBCCCCCCCCCBBDDDDD??>?BDE>CC>A>@BBCBBA?CBCBB>B>BBBB>A>@AAAAAACC?BBBBB3@A>A@@@=>BBB>@AB?BB;==>CCC?CA>?>@@A:>>@:@:@A@AA===:=?A@9>>>>>>??AAAAAA??><>>><@@;?:?ACCAAAAC8>>?CC;A=A:=<>CC.CA=?>3?66678A@@@<AAAA/A???A=A;??<AAAAAAA=A9@@A@??:>AA<AA@@@<<>?>?ADDAA899=68566>6=6=6>=AA><>>
@ATNG8:05047:04371
GATGGTAGTACATGATAGACGACACCAGAAGATCAGGAACTCTAGAAGAATTCAGATTTTTAACACGAGAGTAAACGTAAAAGAAGGTTTTACAAGACTCACGTTAACAATATTGCAGCAGTACGCACACAATCGAAGCGCAGTAAGGATGGCTAGTGTAACTAGCAAGAATACCACGAAAGCAAGAAAAAGAAGTACGCTATTAACTATTAACGTACCTGTCTCTTCCGAAACGAATGAGTACTGATGAGATCTCGTGTGCTACCATCGTTCCTTCTGAGTCT
+
8///)/79;::;BBAA;5:A99:>=.5554999;5:157<>@99:@:?A?B>BCC@BAA@,?6A666;;;;;>?6>???@@6<?>C4;;;&59949=;99;;9;2:=?>:@BB:==B=CBBB@?@BAAABC@CCCD?AADBBD<;7;?:;;?;;;;666?:>>>>;?:=;88;;6=>=??97746:?===+88:8=B?A@BBB@B?AA?9/717;B::40<000<>6<:?>;3;;;7:9;8.----888@?@=?///>==8=8=>8==:7;5;1;598786659
@ATNG8:05001:04430
GATGGTAGTACATGATAGACGACACCAGAAGATCAGGAACTCTAGAAGAATTCAGATTTTTAACACGAGAGTAAACGTAAAAAGAAGGTTTTACAAGACTCACGTTAACAATATTGCAGCAGTACGCACACAATCGAAGCGCAGTAAGGATGGCTAGTGTAACTAGCAAGAATACCACGAAGCAAGAAAAAGAAGTACGCTATTAACTATTAACGTACCTGTCTCTTCCGAAACGAATGAGTACTGCGTCTCACTCTCGCCTACCATCGTTCCTTCTGAGTCT
+
?>>@=BBBCBCCBBBCBBABBBBAB?CCC@CBBB:;8;@CBCBAADHCD?B@BACCBCBB1;:;IDFAAACCCD=B;<;;;;*;D>C5;;;-;AA>ABBDBCCDC@B@BE@AA@@FC@A@@@ABDCCCCCBC?BAA@@DDDCC@@@AG@C:::;CCCCDBB?BBBBB@;=@<000,00;=9<9829CCBB1=B=?747A?AAB<?=?A??3818=BAA=AA??AAA=A?BBB<B9949A@@@A???A@ABBBA@ACCCBC?AAA>A:::B<@<@?CCC@A@@A
@ATNG8:05004:04420
GATGGTAGACACGTGTGCTCTCTCGTACTCATTCGTTTCGGAAGAGACAGGTACGTTAATAGTTAATAGCGTACTTCTTTTTCTTGCTTTCGTGGTATTCTTGCTAGTTACACTAGCCATCCTTACTGCGCTTCGATTGTGTGCGTACTGCTGCAATATTGTTAACGTGAGTCTTGTAAAACCTTCTTTTTACGTTTACTCTCGTGTTAAAAATCTGAATTCTTCTAGATTCCTGATCTTCTGGGTGTATCAGCGAGTATCTACCATCGTTCCTTCTGAGTCT
+
944<8<CCCDC@@ACBABCDDCDCCCBBCCA@?@CCD>CD?B?DAAACBB@@AACE@C>???B?B@CCCABBDBB@BBBBB3AA>A@@@<ACAB>ABB?CB5989@>?;?BBBCC>>7;:D:=:>@AA@??A=AAAA9>>??<<<>>>AA@@AAA:;>=<>><><AAAAABA@@;???DD5@<?:88777(8>///)/67///<96:4:9:8)59:9=:==??<?BAA=>9=;??@@BB=>>>?:@???A@;:;??>>>@@@AA<>>>??:?;?9>><>???@
@ATNG8:05010:04411
GATGGTAGATACTCGCTGATACACCCAGAAGATCAGGAACTCTAGAAGAATTCAGATTTTTAACACGAGAGTAAACGTAAAAAGAAGGTTTTACAAGACTCACGTTAACAATATTGCAGCAGTACGCACACAATCGAAGCGCAGTAAGGATGGCTAGTGTAACTAGCAAGAATACCACGAAGGCAAGAAAAAAGAAGTACGCTATTAACTATTAACGTACCTGTCTCTTCCGAAACGAATGAGTACACACTCTCATATGACACTACCATCGTTCCTTCTGAGTCT
+
@@AB>BEDCCCCDCCCBBABDCDCD>BCC@DCBBBB@C@CBAC????AB>B?AAB9::::(:?BBBCFDCBBBD>BBBCBCC5BB?C5;;;6;FEIHCCBBBDCB@B@CC@CCD>AACBBBDCCCBBCCCBB@BAAA?CAAABBBA?B@CBC?AABBBAAA@AAADCC?AA<::::??AA<@;>>;:99999%9=:=868@@@@@<@=A>>?1818>B@A>AAAA@AA<?>?BC;B??<??BBBBABCCCD?????BBBBBAAAAC?A998A>A=A>ABBAAAA@
@ATNG8:05010:04418
GATGGTAGTGATACAGATCAGACACCAGAAGATCAGGAACTCTAGAAGAATTCAGATTTTTAACACGAGAGTAAACGTAAAAAGAAGGTTTTACAAGACTCACGTTAACAATATTGCAGCAGTACGCACACAATCGAAGCGCAGTAAGGATGGCTAGTGTAACTAGCAAGAATACCACGAAAGCAAGAAAAAGAAGTACGCTATTAACTATTAACGTACCTGTCTCTTCCGAAACGAATGAGTACGATGAGATCTCGTGTGCTACCATCGTTCCTTCTGAGTCT
+
;55B9BBBA@AGCBCCB9;<CACBC@@9;:9ABBAB@B@CCCBBBA>AB?B?BA@99777(91==ABBCA@>>>7<==??@@,@@=>5:::7:DD@CCBCCEGCC@C@BB>BCC?BBCBBBCFCGCCCCCCD@BBBB@CBBBBCBB<@<@::7;BCDBBBB@BBBBCC=?@?BBB<?@CCD;?::4:AAAB3AA=A9::B===A<@=B???6;5;>BAA?BDCBABB=@=@GD=BBC?????BBBAAAFABAA@>=>@@A?@@==8=999;=D<@;@?@@;;;>
@ATNG8:05012:04425
GATGGTAGTGCGTGAGAGAGAGACCCAGAAGATCAGGAACTCTAGAAGTATTCAGATTTTTAACACGAGAGTAAACGTAAAAAGAAGGTTTTACAAGACTCACGTTAACAATATTGCAGCAGTACGCACACAATCGAAGCGCAGTAAGGATGGCTAGTGTAACTAGCAAGAATACCACGAAAGCAAGAAAAAAGAAGTACGCTATTAACTATTAACGTACCTGTCTCTTCCGAAACGAATGAGTACGAGAGAGCACACGTGTCTACCATCGTTCCTTCTGAGTCT
+
:;<C@DCBBBDDDCC@AACFCCCCC>CCCACCCDCC?C?BBAAAEF@BBBB?BBCBBEDD5D@CAAACDCCBBB<A???@?@0?B=B5;;;5;AA@@@?A@AAAA>A?BB@BBB>ABDCCCCCCCBBBB@ECACDCC?BBCDCB??<B>BBB@BCCCBBBD@A@ADDE?BB>AAB?BBCCD;>993:9:9:9%9?;?979DBCCC@B?B<>>1818>BCD@CBCBBDC>@>@CD<B@?6::@@@@BBAABB999A???ECCCA@???B:::D@C@C>AABAA?>>
@ATNG8:05016:04409
GATGGTAGCAGACGTGACAGAGCGCCAGAAGATCAGGAACTCTAGAAGAATTCAGATTTTTAACACGAGAGTAAACGTAAAAAGAAGTTTTTACAAGACTCACGTTAACAATATTGCAGCAGTACGCACACAATCGAAGCGCAGTAAGGATGGCTAGTGTAACTAGCAAGAATACCACGAAAGCAAGAAAAAGAAGTACGCTATTAACTATTAACGTACCTGTCTCTTCCGAAACGAATGAGTACGATGAGAGAGCTCTCTCTACCATCGTTCCTTCTGAGTCT
+
AABB@CBCCCCCDBCBCCCCCCCCB?BCF@@AACAA?B@BBCCCCC?CC?C?A@@@CCCC2C?CABACBBBABB:A9::BBB1BC@CDDDD5FCCAECBBDCCCC@C@BB?ABB?BCBABBDDFCBBBBCBC@CCCD?CBBBBBBC@B?B?@=@CBBBBBB@BBBBBB?BB?:::>AA???8?=<9=@@@A2<B=A>>>>AA==:><??AB<>;>@A??=?AAAAAA?A?BBB>BCD?AABBBBBCBBA>B???AA>==<:9:<?;A@@@C<A;><>AA???@@
@ATNG8:05022:04425
GATGGTAGCATCATGCATATCTCACCAGAAGATCAGGAACTCTAGAAGAATTCATATTTTTAACACGAGAGTAAACGTAAAAAGAAGGTTTTACAAGACTCACGTTAACAATATTGCAGCAGTACGCACACAATCGAAGCGCAGTAAGGATGGCTAGTGTAACTAGCAAGAATACCACGAAAGCAAGAAAAAGAAGTACGCTATTAACTATTAACGTACCTGTCTCTTCCGAAACGAATGAGTACGAGAGTCAGAGCAGAGCTACCATCGTTCCTTCTGAGTCT
+
@ABB@CCCCABBCCCDDDCBBBBBB@BBB?BAAAAA>B?AAD:::B@CE?B?99733333$369::C?>CBBBB;<995<;<):939.444&5DD?DBCCHCBCC@BABDACBB@BBBBCCCCAAABBBBBD@ECBC?ACBACCA@<A?A@@>@CCECCBA?CCACCC?AA>BBB@CCBBA;?8839AABB3BB?BBB?@@AAA8;7;@??<?=@@BCC@DBBBBCB?B?BCC>AAA>???BCBBBBCCBABCCCBBBCCC@@@B=;;;>@;@<A8<<AAA???
@ATNG8:05023:04412
GATGGTAGTAGTACACTAGTCATACCAGAAGATCAGGAACTCTAGAAGAATTCAGATTTTTAACACGAGAGTAAACGTAAAAAGAAGGTTTACAAGACTCTCGTTAACAATATTGCAGCAGTACGCACACAATCGAAGCGCAGTAAGGATGGCTAGTGTAACTAGCAAGAATACCACGAAAGCAAGAAAAAGAAGTACGCTATTAACTATTAACGTACCTGTCTCTTCCGAAACGAATGAGTACACATCGTCGTGTCGTGCTACCATCGTTCCTTCTGAGTCT
+
BBAB@CBBBBBBCEFCCCCCCBAAB@DCC?BCDCBB@B?BACCCCD@CC?B>AA@;;;;;);=ACBBBCDA::9/9?;;;;;$9<;:299,5@@=@A@ABBC@@6:6:?=A@@>@ECBCBCBB@BBCCCCC?CCBB>@@AABBBC?B?B?@=@BBBBCB@>AAACCC?BB?BBB<@?CCC=A9:9:BCFC2AC=A>==DAA@@9@;?=>=1818=@@@>AA@@?AA?B?BCC=B9959>>AABBBBAAA@?BBBCBBC???B??:???=@:;5;:?>DCBB;;
@ATNG8:05026:04418
GATGGTAGCGCACACATAGATACAGTACTCATTCGTTTCGGAAGAGACAGGTACGTTAATAGTTAATAGCGTACTTCTTTTTCTTGCTTTCGTGGTATTCTTGCTAGTTACACTAGCCATCCTTACTGCGCTTCGATTGTGTGCGTACTGCTGCAATATTGTTAACGTGAGTCTTGTAAAACCTTCTTTTTACGTTTACTCTCGTGTTAAAAATCTGAATTCTTCTAGAGTTCCTGATCTTCTGGTCTACTCACTGTCTCTACCATCGTTCCTTCTGAGTCT
+
@;?>:=CDBBBDABBCCCCBCBBABBCDCCCC69;A@8?@;@:@;BB<CC?BBCCC@C?CBCC@C@DBBBCCBBD@CCDDD3A@>@ACB?BBCC@CCI@CC?;:;CBC@CCEGDGEE@ABBAC@CCAAABBC@DCCC@CCCCCAAABBBCCBBBC?CCC@CC?B?BCBBBABBB4;;;;;.;=A=A?A?A0@BBCC>BBJCCCB;;:4:999'9>>AB@C@CC<;;DDBBB@B@CAABBB?B;;8<;;;BBCEB@AAECCCBB>B@@@B>B@D?BBABAA@?
@ATNG8:05032:04431
GATGGTAGCATCATGCATATCTCACCAGAAGATCAGGAACTCTAGAAGAATTCAGATTTTTAACACGAGAGTAAACGTAAAAAGAAGGTTTTACAAGACTCACGTTAACAATATTGCAGCAGTACGCACACAATCGAAGCGCAGTAAGGATGGCTAGTGTAACTAGCAAGAATACCACGAAAGCAAGAAAAAAGAAGTACGCTATTAACTACTAACGTACCTGTCTCTTCCGAAACGAATGAGTACGATGAGATCTCGTGTGCTACATCGTTCCTTCTGAGTCT
+
::;A@AABCBBA=A@A;BECBB;;97<<<8@AA@@@?B?CCC???C?BC@E????CCCCF+=<=CBABBBBCCC>CBBBBBB2BB?B?CCC;CCD@F9::CCCCC@B?BD@CBB?BCC@BBBBCCCCCBBBCACAAA?BAAAAAAB?C@E9:;:FCDCABC?BBABBB?BB?BBB599?==5;78299::9:%:?;??=;AA>>>:=8;<887757?BDC@@@@BACB=A?AA@9@::99BEECBBC??????9@A@?@;<52255789993928277:55557
@ATNG8:05033:04396
GATGGTAGTATCTGCACACTCTGTCCAGAAGATCAGGAACTCTAGAAGAATTCAGATTTTTAACACGAGAGTAAACGTAAAAAGAAGGTTTTACAAGACTCACGTTAACAATATTGCTGCAGTACGCACACAATCGAAGCGCAGTAAGGATGGCTAGTGTAACTAGCAAGAATACCACGAAAGCAAGAAAAAGAGTACGCTATTAACTATTAACGTACCTGTCTCTTCCGAAACGAATGAGTACGAGAGAGCACACGTGTCTACCATCGTTCCTTCTGAGTCT
+
AABC?CBABABBBCBCCCCCCCCBB?BCF@CCCCBB>B@BBCCCCC@AA>A=???87888)99@A>?>CCCAA@8?B;;;;;';@<<4995&5@>:@CCCCCDBB@B@AA>ABC@CCCCCAAAAAABBBAAB>BC??=@CCBBBBC?B@CAA>ABBCBBBB?BCCBBA?CC?AAB@BB???3=;6167878+//.9<=BB>>><?:>>>><>=A@@@A<A;;;>>=<@=AAA:@CB@BCCBBAAACAAABBBBBBBABBACBBB>BBBBB?B>B=@=@>>@::
@ATNG8:05041:04411
GATGGTAGATACTCGCTGATACACCCAGAAGATCAGGAACTCTAGAAGAATTCAGATTTTTAACACGAGAGTAAACGTAAAAAGAAGGTTTTACAAGACTCACGTTAACAATATTGCAGCAGTACGCACACAATCGAAGCGCAGTAAGGATGGCTAGTGTAACTAGCAAGAATACCACGAAAGCAAGAAAAAGAAAGTACGCTATTAACTATTAACGTACCTGTCTCTTCCGAAACGAATGAGTACTACTCTCAGAGACACACTACCATCGTTCCTTCTGAGTCT
+
::>C@@@;<9==ADC;;;A@@CDCD=CCC?B@AA;;7;=AA@BBBA=AA<?;?>>99999'88A??A>??8@BA9><99499$9<<>59::&5<<7>C>A>@>=@5;4;:29>@;AACCCBBCCCBCCCBBB@CBAA>A@??BBCDADGCBB@A@@CDAAA?BBAA@B>??<>CB=@<@?>9>3707>??@,999*9:<<>B@@@;>:885737797::9=@?888BB@D<=>F>C@@=AAABBCBBBCABBBBBBBB;8885=;=;=<99917194977866//
@ATNG8:05045:04422
GATGGTAGTAGTACACTAGTCATACCAGAAGATCAGGAACTCTAGAAGAATTCAGGTTTTTAACACGAGAGTAAACGTAAAAAGAAGGTTTTACAAGACTCACGTTAACAATATTGCAGCAGTACGCACACAATCGAAGCGCAGTAAGGATGGCTAGTGTAACTAGCAAGAATACCACGAAAGCAAGAAAAAGAAGTACGCTATTAACTATTAACGTACCTGTCTCTTCCGAAACGAATGAGTACTATAGACTATCTGAGACTACCATCGTTCCTTCTGAGTCT
+
8<00)444496<<=;;;<;5544993544.5::<>>9@9>==666=8<<:=:==<58888$4.38345<<<<<:1:555959$9949.555&5;>7<<>??;<@>9A=@@=@@@?B<;00000<>999@@=B:AA@@=>???@A??<@??97-4899:9::9======7==144=677333(388377888(55355555588:58-25899<;@;???=@@A997?=@=BBA9A83/78=973722:;88899;>B=888=<=<6833386;5:<<=BBBB=<
@ATNG8:05002:04452
GATGGTAGCACGACACGACGATGTGTACTCATTCGTTTCGGAAGAGACAGGTACGTTAATAGTTAATAGCGTACTTCTTTTTCTTGCTTTCGTGGTATTCTTGCTAGTTACACTAGCCATCCTTACTGCGCTTCGATTGTGTGCGTACTGCTGCAATATTGTTAACGTGAGTCTTGTAAAACCTTCTTTTTACGTTTACTCTCGTGTTAAAAATCTGAATTCTTCTAGAGTTCCTGATCTTCTGGTCTACTACACTGTACTCTACCATCGTTCCTTCTGAGTCT
+
AABB@BBBBBCBABBBBCCBABBBBBBCBBBC@CCCC=CC@B@BDEDDBB@:;;BB?D@CCBB?B?C???CAA@B=?==>=,7@4ABCC>CBBB<??B?BA799BBAA>ABBBCBBB????<A=??@A>>>@7:;@D:=>?>>>A===AAA>>>A68:><AA<A<A@???A;;;=??@BB5@<@;?=@@@,76377)--6---376<:>DDD.AAA@A;@88818==>=;;7;;??;77=///@9=:9>@???=::///:@@@>>;>;;;=9=;?=@@@@@=>>
@ATNG8:05003:04472
GATGGTAGCTCACGTACGTCACACGTACTCATTCGTTTCGGAAGAGACAGGTACGTTAATAGTTAATAGCGTACTTCTTTTTCTTGCTTTCGTGGTATTCTTGCTAGTTACACTAGCCATCCTTACTGCGCTTCGATTGTGTGCGTACTGCTGCAATATTGTTAACGTGAGTCTTGTAAAACCTTCTTTTTACGTTTACTCTCGTGTTAAAAATCTGAATTCTTCTAGAGTTCCTGATCTTCTGGACGACGCGCACTGACACTACCATTCGTTCCTTCTGAGTCT
+
ACBB?BCCCC?CAB@A969DBBCCCCCBBBAA?ACCC>CCAC@CCCCBBB@CCCBB?B?BCCC@D@DAAAABA@?<>>?<?.>@;@>>?8?A@A?BBB?BB799BCCB?BCCCBBBB<::D<@<?@@@A:8:8:@AA:=>==@>>>@@@>>>?==/68:5;>;@====>>>D>>59999:-:4:9:::::+;>:;@6767///:;;?=AAAA/>@@;;5;0//*/:9::;;>G;>>>:::-//<6=;;8==@@@@;;;999733;0--+-792<1716;>>?>>>
@ATNG8:05004:04446
GATGGTAGTATCTGTCTACGAGAGCCAGAGATCAGGAACTCTAGAAGAATTCAGATTTTTAACACGAGAGTAAACGTAAAAAGAAGGTTTTACAAGACTCACGTTAACAATATTGCAGCAGTACGCACACAATCGAAGCGCAGTAAGGATGGCTAGTGTAACTAGCAAGAATACCACGAAAGCAAGAAAAAGAAGTACGCTATTAACTATTAACGTACCTGTCTCTTCCGAAACGAATGAGTACACACTCTCATATGACACTACCATCGTTCCTTCTGAGTCT
+
::;B@GCBBA9::CDFECCCCCAAA?BCCCBBBCC?C>AAB@@AC?CC>B>BA@;=;;;.;?BCC@ABCBA@?6<>9:;;;*;B>C5;;;.;AA>@BBBEDHEC@B@DD@C@A>ABAABECEBBBDDDBBB?BBBB<@?BBCBBB<@<@@@<ACBBBBBB?CCAAAA?CC?AAB=AABBA:A??;?ABBB3BC@B;::AABBD8:7<@BB:=9=DBBB@CBA@@::8:?BBD>D??<@BBCBBBBBBBBBB@@@=>AAA@BBBD@DAAAA8959=A@C?>989
@ATNG8:05006:04442
GATGGTAGGCGTGTGAGAGTCTGCCCAGAAGATCAGGAACTCTAGAAGAATTCAGATTTTTAACACGAGAGTAAACGTAAAAAGAAGGTTTTACAAGACTCACGTTAACAATATTGCAGCAGTACGCACACAATCGAAGCGCAGTAAGGATGGCTAGTGTAACTAGCAAGAATACCACGAAGCAAGAAAAAGAAGTACGCTATTAACTATTAACGTACCTGTCTCTTCCGAAACGAATGAGTACGATGAGATCTCGTGTGCTACCATCGTTCCTTCTGAGTCT
+
95<<8<>>:CB@@C=BBBB;66?@@8;@<<B@AA;;8;?@@BFDDB@;;7;?B@@@DDED3C?BAA:9998B?@9@??@DAA00000;???0@?@0:8@@C:99B<A;;;58887==>>>@@@@>>>AAAAA<@>==:=?>=>A8718;?>B>A@@@@@@=8>=AABB?AA:??;5::00)/=9369888'25+2555;;;<<9><99:=1808::8818A>:;<>,/-/;<6;9939<<@???BAAA@???C>=>>?>>>AAA=A?A;;5;9=8<;:9><<9
@ATNG8:05011:04447
GATGGTAGCTCACGTACGTCACACGTACTCATTCGTTTCGGAAGAGACAGGTACGTTAATAGTTAATAGCGTACTTCTTTTTCTTGCTTTCGTGGTATTCTTGCTAGTTACACTAGCCATCCTTACTGCGCTTCGATTGTGTGCGTATTGCTGCAATATTGTTAACGTGAGTCTTGTAAAACCTTCTTTTTTACGTTTTACTCTCGTGTTAAAAATCTGAATTCTTCTAGAGTTCCTGATCTTCTGAGATACACATGATACTCTACCATCGTTCCTTCTGAGTCT
+
<::@8<ABB<6;B@BB;69B@BBCBCBBBEAA?ACCD>CC?A?ACCBBBL@CCCBB>B?BBAA=A=ACBAABBBB@BBBBB3?=9<888(3=:;>BAC=??79:@A@A>ABCDBB??;?:?8=8=>>==>?@;>=8818;>@@??>>>:?@>;;;=;;;:=<4;188<>>A@@@:>>>>=1=8=4:69999&6;9999*,,,,,,2//5.7575'53....3.394::999??27.56=<==366A?>>?;;;???;;;@A=====:=888=8=8=;===???<;
@ATNG8:05016:04456
GATGGTAGCTATACGTATATCTATGTACTCATTCGTTTCGGAAGAGACAGGTACGTTAATAGTTAATAGCGTACTTCTTTTTCTTGCTTTCGTGGTATTCTTGCTAGTTACACTAGCCATCCTTACTGCGCTTCGATTGTGTGCGTACTGCTGCAATATTGTTAACGTGAGTCTTGTAAAACCTTCTTTTTTACGTTTTACTCTCGTGTTAAAAATCTGAATTCTTCTAGAGTTCCTGATCTTCTGGGATGTGTGCGCTGTGCCTACCATCGTTCCTTCTGAGTCT
+
;@@G@DBBBCCBCBDDDCCBBBCAAACBBC9969>@?:@C>B?BDDCDCC@CCBAA@C@CCBC?C@AAACBBBBB?BBBBB1>?=ACCC>BCCC?AAD?BB598?ABB?BCBBAB>><>>D:>;>BA?>>>>9<:995::@A?@?AAAA@???@@<:::<??;?<@AA???B@>9>8888)8:@;@@AAAA)>=////)/99/..22-.(....$.35584948849555888485:;99?B866=<6<//-7,,-,,27--/5988375956274;+--,55235
@ATNG8:05016:04476
GATGGTAGAGAGAGCTCTCTCATCGTCTCATTCGTTTCGGAAGGGACAGGTACGTTAATAGTTAATAGCGTACTTCTTTTTCTTGCTTTCGTGGTATTCTTGCTAGTTACACTAGCCATCCTTACTGCGCTTCGATTGTGTGCGTACTGCTGCAATATTGTTAACGTGAGTCTTGTAAAACCTTCTTTTTACGTTTACTCTCGTGTTAAAAATCTGAATTCTTCTAGAGTTCCTGATCTTCTGGCGCGTATGTATGTCGCCTACCATCGTTCCTTCTGAGTCT
+
;69C;?BBA@@BBBBCAAACCCCCCCBCE;;5;A@A;@C?C?CB>BBCEAFDBBB>B@BCCC@C@CCCCCCC@@<?AA@B5BD?C??>9>A@@=AAA=::8:?AB@@>?BCBBCBB@BBC?B?BCB???AA=ADBB>?;@A;;;@@@B==888;:>?A=AA<?<?@>?>ABBB7;;>>>2=;>8:;:::+;AAAA:@??888<;==3:;:;+;;;;A=E<??;@@AA===;>:===@@@=??A>:6666/////6?>>?A:==?;;;;=@<@=B=AA>>>A>=
@ATNG8:05020:04451
GATGTAGAGAGACTGTAGCGCACCCAGAAGATCAGGACTCTAGAGAATTCAGATTTTTAACACGAGAGTAAACGTAAAAAGAAGGTTTTACAAGACTCACGTTAACAATATTGCAGCAGTACGCACACAATCGAAGCGCAGTAAGGATGGCTAGTGTAACTAGCAAGAATACCACGAAAGCAAGAAAAAGAAGTACGCTATTAACTATTAACGTACCTGTCTCTTCCGAAACGAATGAGTACGATGAGATCTCGTGTGCTACCATCGTTCCTTCTGAGTCT
+
CC@BBCCCCCCCCBBBBDECCADD>CDC?C@@BCC@BBBBBBBAAB?A?BBBBBCCC1B>BCBB@?AAAAA;CCCCCCC3CC?C<AA?7BCB@CBBBBBECB?B@BB?BBD?@@AABDGDBAACCCCBC?BBCC?BBBBBB>?<@?CCB?BCBBBCCC?BBCCBA?885:DC<@@<<<78:?>B?FFE/8838:;9??AAA:?8===;0818BBBB@CBABA??<?=AAA;A::79AABCCCAAABB>>>>;::@@==>>@A=A>>>?<B<A:>>B>>;:;
@ATNG8:05027:04445
GATGGTAGCGCGACGAGCGTAGACCCAGAAGATCAGGAACTCTAGAAGAATTCAGATTTTTAACACGAGAGTAAACGTAAAAAGAAGGTTTTACAAGACTCACGTTAACAATATTGCAGCAGTACGCACACAATCGAAGCGCAGTAAGGATGGCTAGTGTAACTAGCAAGAATACCACGAAAGCAGAAAAAAGAAGTACGTCTATTAACTATTAACGTACCTGTCTCTTTCCGAAAACGATGAGTACGTGTGCGAACGTGTCTCCTACCATCGTTCCTTCTGAGTCT
+
///;)//44;99;;>;99555565=6>>?:=BBA>>9=-00899:<8<=8<9ABBBCCBB193:>==<<;333929:A<@@@+;;9=8>>>2>=>9666<=;:::)-(-5(--5(-/:9;:;;695<@?;?B;><<@7>43//8//)/39785::89:<3404;;8886860668(/-666/6-///////#/.(26662222264628><938-55522+25555222'.0....&....995633......352788888..(.220-----(/(/06666::;9
@ATNG8:05030:04469
GATGGTAGTGCGTGAGAGAGAGACCCAGAAGATCAGGAACTCTAGAAGAATTCAGATTTTTAACACGAGAGTAAACGTAAAAAGAAGGTTTTACAAGACTCACGTTAACAATATTGCTGCAGTACGCACACAATCGAAGCGCAGTAAGGATGGCTAGTGTAACTAGCAAGAATACCACGAAAGCAAGAAAAAGAAGTACGCTATTAACTATTAACGTACCTGTCTCTTCCGAAACGAATGAGTACTATAGACTATCTGAGACTACCATCGTTCCTTCTGAGTCT
+
<8:B@BBBBCDDBBBEEGCCCC;;99;JCAHDCCBC?B@BBBBCCC?BC>A=@D@::999$73?9>BAAA?879+9>=??@A0@C>D4;::.;A@=@BAACDCCC@C@BC?BBD?BA??ACCABACC@@@DC@BACB@DCDBBB@@<?9=??>@B@??A9749BBBBC@CC@BBB<?=899(333.2====)25-5@AABB;;<:<9<???;?<>>>??>B>>>>>><@=AAA9@CC@EBBCCCBBBBBBBAAABBBBAAABBBB>BBBAA>A@C?BCBBBB@?
@ATNG8:05032:04463
GATGGTAGATACTCGCTGATACACCCAGAAGATCAGGAACTCTAGAAGAATTCAGATTTTTAACACGAGAGTAAACGTAAAAAGAAGGTTTTACAAGACTCACGTTAACAATATTGCAGCAGTACGCACACAATCGAAGCGCAGTAAGGATGGCTAGTGTAACTAGCAAGAATACCACGAAAGCAAGAAAAAGAAGTACGCTATTAACTATTAACGTACCTGTCTCTTCCGAAACGAATGAGTACATAGATATACGTATAGCTACCATCGTTCCTTCTGAGTCT
+
<<<B?CBBBBCBBCCCBCBDCCAAA=A@A?ABBABB>A>AAACB::79A=A?BA?>?<??,=<AABBBCBBABA;=<;;;;;';?;;4999&5AA9>CBCBBBCB?B?AA>A@@=AACBBCCCCCCCCBBBB@BC@@6;:::@AAA?B?B@@>@@@>A???@BBBBCB?9979BA:@@A@@;??A?BCBBB3BA;@?BBCB@<<494:;>>1818>@<?9?===>=?:>9<AC=C>?<>@BBBBCCCCC;;:@A@@A>>=>>=9:7;???A=A7<8;CFAA>=;
@ATNG8:05033:04446
GATGGTAGAGAGAGCTCTCTCATCGTACTCATTCGTTTCGGAAGAGACAGGTGCGTTAATAGTTAATAGCGTACTTCTTTTTCTTGCTTTCGTGGTATTCTTGCTAGTTACACTAGCCATCCTTACTGCGCTTCGATTGTGTGCGTACTGCTGCAATATTGTTAACGTGAGTCTTGTAAAAACCTTCTTTTTACGTTTACTCTCGTGTTAAAAATCTTGAATTCTTCTAGAGTTCCTGATCTTCTGGATACACTCATGTGCACCTACCATGTTCCTTCTGAGTCT
+
;54=8>99<CCBDC@ABCBBBCCBAB=A@B;;2;AAA;@B?B@@@@DC@@=AB;;;?B5;5::7:@A@BBABAAA?98737$9>8;;8818::;855/59>*///69=59;?:?A=?=BAA:=:=;;;=;;;6;AAA===>BBBA>>>???====8===9=?<?>777///8885778899)638365656'//855.5...22:@:@8=><</:76-5:4<6;<9?=>=???=D=@@@998///86=;;==///66=;::==:=>A<:66;5606)--,*5**,
@ATNG8:05042:04450
GATGGTAGGCGTGTGAGAGTCTGCCCAGAAGATCAGGAACTCTAGAAGAATTCAGATTTTTAACACGAGAGTAAACGTAAAAAGAAGGTTTTACAAGACTCACGTTAACAATATTGCAGCAGTACGCACACAATCGAAGCGCAGTAAAGGATGGCTAGTGTAACTAGCAAGAATACCACGAAAGCAAGAAAAAGAAGTACGCTATTAACTATTAACGTACCTGTCTCTTCCGAAACGAATGAGTACGTGTGCGACGTGTCTCCTACCATCGTTCCTTCTGAGTCT
+
@:;C:=BC?BB@AABBDBBABB@@@;@CC?CCCCBC@D?CBBBBBB?BD@DABB@99999':=@??CCCAB???9????CCC3A@;@:???5??B?CBBB@??BD>D<@@<???;?@A>>=DAAAAA=99--(-9--*/89:=>888*918<?<AABBBB?;7;@@ABB>B@;??>/88000*000+/////'/:6A@ACDAB??7;7;AAA;><>>>>@<A??@@@@<A<=<<5=@@<???CCAAAAAAABB@=<=>?>==:>::4:767C<A<?=AAABA>>=
@ATNG8:05051:03851
GATGGTAGAGAGACTGTAGCGCACCCAGAAGATCAGGAACTCTAGAAGAATTCAGATTTTTAACACGAGAGTAAACGTAAAAAGAAGGTTTTACAAGACTCACGTTAACAATATTGCAGCTGTACGCACACAATCGAAGCGCAGTAAGGATGGCTAGTGTAACTAGCAAGAATACCACGAAAGCAAGAAAAAGAAGTACGCTATTAACTATTAACGTACCTGTCTCTTCCGAAACGAATGAGTACTACTCTCAGAGACACACTACCATCGACCTCTAGAAGTCT
+
@??A;BCCCBCBBCCCCCCCCCDDD>D@@?@AAA@@=@@CCCDCCB@BB>@<??>;;=>=.??ABBBCCBBBED>B?@@?>>,@@>B=BBB:CCJ@BCCCCCDCC@C@BB?BCA?CAABBBBBEEDCCCCBB?BBBB@BBCCCCBC?A<ABA=BBBB???B@BBBBAA?BB>BBB?BCCCD<@??;<>AAB2AA?BBBBC987A9>;?CCC?C>BABBB?BCBBAAA?B?BCC;?BC@BBBCBCCBBBBBAA@CCCCECBBBCDD?B:;;BB@CCCCDD@BBAA
@ATNG8:05051:03886
GATGGTAGACATATCGTACTCTCTGTACTCATTCGTTTCGGAAGAGACAGGTACGTTAATAGTTAATAGCGTACTTCTTTTTCTTGCTTTCGTGGTATTCTTGCTAGTTACACTAGCCATCCTTACTGCGCTTCGATTGTGTGCGTACTGCTGCAATATTGTTAACGTGAGTCTTGTAAAACCTTCTTTTTACGTTTACTCTCGTGTTAAAAATCTGAATTCTTCTAGAGTTCCTGATCTTCTGGTGAGATATGCATGATGCTACCATCGTTCCTTCTGAGTCT
+
@BCC@DDDAABCCCCCCCCCCCCCCCBCBCBB@BBBB=BC@B?ACCCDBB>ABBBB?B>BBBB?A?CDBBBBBBB=?????.<@;B876,8@@A?FBB?AB=AABBCC@>==AAAA@7?=A;@;@>>====<;??AA8====>>=?AAC@>>>>>:>>A:>?:@:>==>=>A?>8=8888,89=988877(8>99:2::9///<::=8=>>?/?>>>A=A:>>=@>>>@@A<>;>@A;;9///=6999A>@>?<;>AAA?@@A::4:<<<?496:;??AA:::>
@ATNG8:05054:03840
GATGGTAGTAGTACACTAGTCATACCAGAAGATCAGGACTCTAGAAGAATTCAGATTTTTAACACGAGAGTAAACGTAAAAGAAGGTTTTACAAGACTCACGTTAACAATATTGCAGCAGTACGCACACAATCGAAGCGCAGTAAGGATGGTTAGTGTAACTAGCAAGAATACCACGAAAGCAAGAAAAAGAAGTACGCTATTAACTATTAACTTACCTGTCTCTTCCGAAACGAATGAGTACTACTCTCAGAGACACACTACCATCGTTCCTTCTGAGTCT
+
<>EF@CC@@@CCDDBBCCDGEBA@@<@@A<@BBBCCBCCCFDECCABB@B?BBB;;;;;);:>=AAA@??999/9>;;;;-5?7@.999&95<9>@CDCBBBD=@=@B?ABC@CCCCDBBBCBBBCDCCC?AA@@<@?A@@@AA=A>AA@5;6;>?ABB@BAACBC@CD@???@B@@@A8@0000@AAA0AA<=>@@???=>:=:==?A6;5:=19:088:;=>>=B:==?9>>>=@@@@;;;888>>@@?BBBBBBBB>>>>:>>?>>;><@=@@@????>
@ATNG8:05054:03850
GATGGTAGTGTGTCTCTGAGAGTAGTACTCATTCGTTTCGGAAGAGACAGGTACGTTAATAGTTAATAGCGTACTTCTTTTTCTTGCTTTCGTGGTATTCTTGCTAGTTACACTAGCCATCCTTACTGCGCTTCGATTGTGTGCGTACTGCTGCAATATTGTTAACGTGAGTCTTGTAAAACCTTCTTTTTACGTTTACTCTCGTGTTAAAAATCTGAATTCTTCTAGAGTTCCTGATCTTCTGGAGATATCATCAGCGAGCTACCATCGTTCCTTCTGAGTCT
+
@<@B@BBBCCCCCCBCCGCCBAA@BBBBBCA@?AAAB<BB?B?BBBBBBD@CCD@A>A@CBCC8;8;BBBC;;;C>BBBBA,;;59>BB=CDCC@CCIAGE?A@CCCD@CCBBBB@?:@AA=@?BBBBBCCC@BBCC@CBBBCBCBCDCBBBBBB@BBB@BC@C@CBBBBBBCCADCCCC<C>B;;;;;;*;CBBB>CBBCGCBBBB>AAAA0A;;;C@B@BCACCCAAAC@C@CDDDBB?BCCACCCCCCCCCCCCFFABBCCC?B9::@;>4:6:@@AABAA
@ATNG8:05055:03850
GATGGTAGGTGCACATGAGTGTATCCAGAAGATCAGGAACTCTAGAAGAATTCAGATTTTTAACACGAGAGTAAACGTAAAAAGAAGGTTTTACAAGACTCACGTTAACAATATTGCAGCAGCACGCACACAATCGAAGCGCAGTAAGGATGGCTAGTGTAACTAGCAAGAATACCACGAAAGCAAGAAAAAGAAGTACGCTATTAACTATTAACGTACCTGTCTCTTCCGAAACGAATGAGTACTATGTAGAGCTCTATACTAATCGTTCCTTCTGAGTCT
+
BBBB@BBB??A@BECDDBBCCCBBB?CCC@CABBBC?C<??BCCCC?CC?C@CCC99999*:>BCDBCCHHCCB<AC99999*:C>C;@AA9@CDACBBBBACCC?B>BB=AAB>BBB@BBCDDDCAAADDD@BBCC>BBBCBBAB?CACBB?ACCCCCCC?CCCBBB?BB>@@@>BBBBB<?<;5;;;;;.;A;A898CC@@B@>9@ABA:<:<?BBB@CEBBBBB>A?BBB>CCC@BBBCBBB@@@BBBCCCBBBBBBBBBB?@??C?C?A?ACCBB???
@ATNG8:05060:03872
GATTAGTACACTAGTCATACCAGAAGATCAGGAACTCTAGAAGAATTCAGATTTTTAACACGAGAGTAAACGTAAAAAGAAGGTTTTAACAAGGATCTCACGTTAACAAATATTTGACAGCAGCACGCACACAATCGAAGCGCAGTAAAGGATGGCTAGTGTAACTAGCAAGAATACCACGAAAGCAAGAAATAAGAAGTACGCTATTAACTATTAACGTACCTGTCTCTTCCGAAACGAATGAGTACTGTATCTATGTGTGCGCTACCATCGTTCCTTCTGAGTCT
+
?@@@BBBBCDDDCBBCCAAB@A@A=;;5=??9@=@>>AA@?<@A>A?AA>99999'9/7;<>==B==BB9?<9::::(9<8;<@@@5=:0/)/)///7//277.5.222'2599'22337--------57755/55894:87657.//'.(..70558:>>8868@@???<@A<A>>6;=666)8::4888)8<6=>6:888D@;;;<@<@B@@7:7:=AAA==>=;;<A=A<CAD:A>>:>>>BAA@>>>E>;;;888<==;;;=;;5;A@@@=A<?7;;>==;;;
@ATNG8:05061:03876
GATGGTAGTACATGATAGACGACACCAGAAGATCAGGAAACTCTAGAAGAATTCAAGATTTTTAACACGAGAGTAAACGTAAAAAGAAGGTTTTACAAGACTCACGTTAACAATATTGCAGCAGTACGCACACAATCGAAGCGCAGTAAGGATGGCTAGTGTAACTAGCAAGAATACCACGAAAGCAAGAAAAAGAAGTACGCTATTAACTATTAACGTACCTGTCTCTTCCGAAACGAATGAGTACGAGAGTCAGAGCAGAGCTACCATCGTTCCTTCTGAGTCT
+
44//)//////7//4<<:;=5565=7<<<16699;<.55)54444>>7=;694//)//////$/)//:///:777:39565@@@+66<?<=<</=<<,/////9;9:7;7;;9<;=:<<<;<9599???95955.5<55.5555<=>>:B@B@@7;>555;9:24444::79=7;;;255:8=5;;93/////'/60///8899::2;28873.34..///6:955=99.458<<5844243377<=873==<BBB=====BBBBBB<??@??:>18,3339:555
@ATNG8:05062:03846
GATGGTAGATATATGCACGCTCTACCAGAAGATCAGGAACTCTAGAAGAATTCAGATTTTAACACGAGAGTAAACGTAAAAGAAGGTTTTACAAGACTCACGTTAACAATATTGCAGCAGTACGCACACAATCGAAGCGCAGTAAGGATGGCTAGTGTAACTAGCAAGAATACCACGAAAGCAAGAAAAAGAAGTACGCTATTAACTATTAACGTACCTGTCTCTTCCGAAACGAATGAGTACATAGACTATCTGAGACTACCATCGTTCCTTCTGAGATCT
+
45;;7;<ABDCEDBBA>>=<<;;?@8==B8=AAA;;6:<AAA998@:@?;?8;<<7777(34778:999:99=8<<;999*4939.555&5::;<;?@9;55525:@?<?;C89;;9:ABBAC@B:99@@?B@@@=@@@@AAAB=A<A;;59BB>@ABA>BCBBAC?BA?A?>8<>877.8<<<89999(7939;=<<995505777=>3:2:9???<AB@AABB>B758C;A?><>ACCC@@ACCBBBBB>BAA<;;@?>=49:968/89A80//;///66
@ATNG8:05068:03880
GATGGTAGCTCTGCTCTGACTCTCGTACTCATTCGTTTCGGAAGAGACAGGTACGTTAATAGTTAATAGCGTACTTCTTTTTCTTGCTTTCGTGGTATTCTTGCTAGTTACACTAGCCATCCTTACTGCGCTTCGATTGTGTGCGTACTGCTGCAATATTGTTAACGTGAGTCTTGTAAAACCTTCTTTTTACGTTTACTCTCGTGTTAAAAATCTGAATTCTTCTAGAGTTCCTGATCTTCTGGTGTCGTCTATCATGTACTACCATCGTTCCTTCTGAGTCT
+
ABBB?BBCBBCBDBBBCDDCCCBBBBBDDG@?;>>>?;@D@C?CCBBBDD@BCCCCAC@CBBB@CACCBCCCCA@>@BBBB1@A<@9997:BCCACCC?BB8;;ABCC@BBCCCCCD@BBB?B@CCBCBCA@<ABBB@CCCCCBBABBCCCBBBC>AAC?AB@D?AABBBDFDF@CCBCB;B=C=::9:9*9DEDD>DCCBBBAA@B@CMIG5HBDBB@B@BB@BBBBBBC?C@CCCDCB>AAD@CBBBBB@@@CCBCCBBBBBB?BBBCG@B@B>BACEEB::
@ATNG8:05071:03843
GATGGTAGGCGACATACATACGCGCCAGAAGATCAGGAACTCTAGAAGAATTCAGATTTTTAACACGAGAGTAAACGTAAAAAGAAGGTTTTACAAGACTCACGTTAACAATATTGCAGCAGTACGCACACAATCGAAGCGCAGTAAGGATGGCTAGTGTAACTAGCAAGAATACCACGAAAGCAAGAAAAAGAAGTACGCTATTAACTATTAACGTACCTGTCTCTTCCGAAACGAATGAGTACGAGAGTCAGAGCAGAGCTACCATCGTTCCTTCTGAGTCT
+
AABC?BBC@CBBBBCCCCCCBBBCC?BCD@CCBB??;?<ABBBBBB?BC@C?BBB@@>>?1>?BCCCCBCCDDC=@@99:::*;B=A4;;;.<CDAGBCBDCCCC?C?BB@BBB@BBBBBCCCCBBBCCCCC@BCDD?BBBBBBBD?C@CDD@CCCBBADD@BAACBB?BB@BBB?AAAAA:BBB@BCCCB1CC>BA@@BBBBB=B?>A??6:5:ACCC@CCBBBCD@C?CCD>CCC>AA@ACCAAAA@AABBBBBABCBBAAAB@BB=>B=@8@;999;;:9:
@ATNG8:05076:03842
GATGGTAGCGCACACATATACAGTACTCATTCGTTTCGGAAGAGACAGGTACGTTAATAGTTAATAGCGTACTTCTTTTTCTTGCTTTCGTGGTATTCTTGCTAGTTACACTAGCCATCCTTACTGCGCTTCGATTGTGTGCGTACTGCTGCAATATTGTTAACGTGAGTCTTGTAAATCCTTCTTTTTACGTTTACTCTCGTGTTGAAAATCTGAATTCTTCTAGAGTTCCTGATCTTCTGGGTGTATCAGCGAGTATCTACCATCGTTCCTTCTGAGTCT
+
@?CC?BBB@ACCBBBCBBBBCCCBCD@A00,0000+0?;?>BABCCCD?ABGCDAF@BBCD@IACBBCB@A@@>BA@AA0>>8=9::,:>BB>BBA>BC:;;BC@A@ADCBCBBB@CCC@A?BDCCCA@@=AA@@=ABBBCBCCBBBCBBBDB>BAC>AAAD?AACDCCICC?CCIJ?CB=A=;;;;;*;CCCC?CCCBCCA;;:?@@>@7@:;;C@D@CD@BBBBBCD@C@BCCCCB?B:;;0;@;;;AAAABCBABBBBAA9<;AAA@BAC@CCBBC@??
@ATNG8:05078:03859
GATGGTAGCTCACGTACGTCACACGTACTCATTCGTTTCGGAAGAGACAGGTACGTTAATAGTTAATAGCGTACTTCTTTTTCTTGCTTTCGTGGTATTCTTGCTGTTACACTAGCCATCCTTACTGCGCTTCGATTGTGTGCGTACTGCTGCAATATTGTTAACGTGAGTCTTGTAAAACCTTCTTTTTACGTTTACTCTCGTGTTAAAAATCTGAATTCTTCTAGAGTTCCTGATCTTCTGGGATGTGTGCGCAGTGCCTACCATCGTTCCTTCTGAGTCT
+
@:=C@CBB@@ABBBCCCCBCCDCBBBBCCGAA>ACCC>CC@C@@@@CCCD@DDBBB@B?CC@A>B@A@ABAA@@?9;;===1=B<@998(7??A=BBB?BA;>>ABB?BBBBBBCC?B>A7;7;>>>A===9>AAA;AA>>99<AAA@@AB>=<9===:>B=B<A?A<<=A?@<?AAAA6A:>:=>BBB/;;;;;.3-----7:6:8;CCB.A;;;>:@;AA;A==>>==:=<??A@@A877==6=///=//8====>??<===<?>>>@=B=D8==@@@@@?
@ATNG8:05085:03848
GATGGTAGGACGAGCGTCTGAGAGGTACTCATTCGTTTCGGAAGAGACAGGTACGTTAATAGTTAATAGCGTACTTCTTTTTCTTGCTTTCGTGGTATTCTTGCTAGTTACACTAGCCATCCTTACTGCGCTTCGATTGTGTGCGTACTGCTGCAATATTGTTAACGTGAGTCTTGTAAAACCTTCTTTTTACGTTTACTCTCGTGTTAAAAATCTGAATTCTTCTAGAGTTCCTGATCTTCTGGGTCTACGCTCGTCGCGCTACCATCGTTCCTTCTGAGTCT
+
:9BB?BCC@BBBD;9;CCDBCCCD=BBCCC9989??@<AE@E?BBBBBCC@EDAAB?B@BBBC?C?CCCCBBCDD?::9::.;C?CBBB=BCCB?CCB<BA>@@@BDEADDCCCC@A=@CC=A@BBBBCBBB?BBBC@CCCCBBBCDBBBBBCCC?BBC?CD@D>AABCCCCBB;@::::.:=B9;::::*;DAAB>CCCGLHKCBA5;;;;*;@@BB?C?BB?BCCCCCC@B?CBBB@@<@@AA<ABCCCBBBCBBCBCBBBBB@BBB@A=A:@<@@BBBC@A
@ATNG8:05086:03841
GATGGTAGATACTCGCTGATACACCCAGAAGATCAGGAACTCTAGAAGAATTCAGATTTTTAACACGAGAGTAAACGTAAAAAGAAGGTTTTACAAGACTCACGTTAACAATATTGCAGCAGTACGCACACAATCGAAGCGCAGTAAGGATGGCTAGTGTAACTAGCAAGAATACCACGAAAGCAAGAAAAAGAAGTACGCTATTAACTATTAACGTACCTGTCTCTTCCGAAACGAATGAGTACATAGATATACGTATAGCTACCATCGTTCCTTCTGAGTCT
+
AABC@CBABCCCCCCBBBCECCBBB=BCC@CAABBB@C?BBCBBBB?BB>B@BB?<;;;;.;=@BBABCCCABC;?=99999*;A=A5;;;*:BA?CCCCCCDDD@C?A@<@??=?BCCCBBBCCCDCCBBB?CCBB?BBCBBBAB>C@CBB@BBBBBACA?AAACAA>BC>BBB=?@CDD=@???BBBBB3BB@B>>:ABB:;6::?>@@=><>=A@A=AAAAACD?B?BCD>BBB?AAABBCBBABBBBDB>>>??ABBA@>>;>A@@B?A;A<ACA>><<;
@ATNG8:05088:03850
GATGGTAGTATAGAGCTCTACATAGTACTCATTCGTTTCGGAAGAGACAGGTACGTTAATAGTTAATAGCGTACTTCTTTTTCTTGCTTTCGTGGTATTCTTGCTAGTTACACTAGCCATCCTTACTGCGCTTCGATTGTGTGCGTACTGCTGCAATATTGTTAACGTGAGTCTTGTAAAACCTTCTTTTTACGTTTACTCTCGTGTTAAAAATCTGAATTCTTCTAGAGTTCCTGATCTTCTGGGCTGCGCTGATATGCGCTACCATCGTTCCTTCTGAGTCT
+
@BCE@CBDBBBBBBBBBCCGCCCBCDBABB::5;AAA<BC>A?ABCEDCB?ACCCC?B=?@BB@C>A@BBABBCC>98999(9>;?998.9@@C@CCC?A@<779BCC@CAAAA@AA9??A;A<A@?>>>??;@CAA8888>A@@@AAA=<=BAA<>>><@@<@<AA???>>>B;AAADC;D=A866666+5A==>4999///999<4::::*:;;;A=A=>?<>AA=>=C=C<AA???B:989919///6666:@@@@???A==:>=>BB:=:=<@@@?@?@6
@ATNG8:05094:03878
GATGGTAGTATAGAGCTCTACATAGTACTCATTCGTTTCTGAAGAGACAGGTACGTTAATAGTTAATAGCGTACTTCTTTTCTTGTCTTTCGTGGTATTCTTGCTAGTTACACTAGCCATCCTTACTGCGCTTCGATTGTGTGCGTACTGCTGCAATATTGTTAACGTGAGTCTTGTAAAACCTTCTTTTTACGTTTACTCTCGTGTTAAAAATCTGAATTCTTCTAGAGTTCCTGATCTTCTGGTGTCGTCTATCATGTACTACCATCGTTCCTTCTGAGTCT
+
5>@A?BBBBBC@@ACBFCCCCCCCBBBCCCBA=A@AA<BAAC@AAABBBC@BB>>>@D?CBBC>@?BBBBBBA@>;9000*0>:00088-8-//(//6388683325;8>A@CBDCC@CDC@C?CCCCCBCC>BBBC@BBCCCCCCCDDCCBBAA@DDD@CC?C@BBBBBBBCC?A999949<@:99999*:@@AB=BBCCDDBBBA5<;;;*<BBBFAGACG@JCCCBBB@C@BCCDBB?B@?=@CCCCC@@ACCCCCCDCCCE?BBBBC@C@C@CCCCCAAA
@ATNG8:05096:03844
GATGGTAGTATCTGTCTACGAGAGCCAGAAGATCAGGAACTCGTAAGAAGAATTCAGATTTTTAACACGAGAGTAAACGTAAAAAGAAGGTTTTACAAGACTCGTTAACAATATTGCAGCAGTACGCACACAATCGAAGCGCAGTAAGGATGGCTAGTGTAACTAACAAGAATACCACGAAAGCAAGAAAAAGAAGTACGCTATTAACTATTAACGTACCTGTCTCTTCCGAAACGAATGAGTACGTGTGACGTACGTGAGCTACCATCGTTCCTTCTGAGTCT
+
777=687AA<:6;=66666>=>@@@@BBA@CBA@@B>=+..----(-838818366///888)85?=8@@@@@ABH>989=>>>+69458;@@4@::5:????@C@B@BA=BBC@BBDDCBBBBBAABBCCC@CCCC?BCC;;:CB@B@BBB?AACCBCBC@BAA>AB>A@?A@?499999.998/7AA?C1=<7<>=>?@@@@5:59AAC@C@BBBBB>@@;///9686578.7==:==>>00/9///:459BBAA@????999=AABBCAD@C?BBBAAAAA
@ATNG8:05096:03852
GATGGTAGCACGAGTCACTCATATCCAGAAGATCAGGAACTCTAGAAGAATTCTGATTTTTAACACGAGAGTAAACGTAAAAAGAAGGTTTTACAAGACTCACGTTAACAATATTGCAGCAGTACGCACACAATCGAAGCGCAGTAAGGATGGCTAGTGTAACTAGCAAGAATACCACGAAAGCAAGAAAAAGAAGTACGCTATTAACTATTAACGTACCTGTCTCTTCCGAAACGAATGAGTACGATGAGATCTCGTGTGCTACCATCGTTCCTTCTGAGTCT
+
BA@C9;;<@>C@>@?CCB=BD@??B:CBC@CBBB::7;=@@@;;9;69?;?<A@ABBBBB2B?BBBA@@@@CCC=BBBDAAA/?@<?<??A355;28;397@B?><=@EC?B?=<>==>@???@>>>?>>>@<@???<A@@@@@>>;>:>:?;=BCAB>>??CCBBBB?>?<>?C<=<>??8????BBGDH3>>:;;;>;;;>B<><>A>=0708==>><A:;;898:>;>>>7=9939@@A??>BB@@AAB>>=>=>>>>===@:>;?::39<=5:;=AAB>>
@ATNG8:05049:03914
GATGGTAGAGTACAGTGTAGTAGACCAGAAGATCAGGAACTCTAGAAGAATTCAGATTTTTAACACGAGAGTAAACGTAAAAAGAAGGTTTTACAAGACTCACGTTAACAATATTGCAGCAGTACGCACACAATCGAAGCGCAGTAAGGATGGCTAGTGTAACTAGCAAGAATACCACGAAAGCAAGAAAAAGAAGTACGCTATTAACTATTAACGTACCTGTCTCTTCCGAAACGAATGAGTACTGTATCTATGTGTGCGCTACCATCGTTCCTTCTGAGTCT
+
<<=B@CBBBBCCCFFCCBBBCCCBB@BCG@CBCC:98:?B@C::;C@CC998:@@99989(9;@ABBBBCA:99*8?9;;;;*;?9=29::*9A@;ACCDCCCBA=B@@@=@AA8;;AABCCGFCCBBBCCC?BBCD@BBABBECB>B?B@@>@CCBABBB?ABBABB@BB?BCD@BABAB=A??:?@@@@2AB>A;;<@A@BD;@<@A>>:=:=?CCC@CCAAABC@C?BBC=BBB?BBBBBBBD@ABCDB899DKCCA??>>@<A@B:;4:18188::;;==
@ATNG8:05051:03905
GATGGTAGCATCATGCATATCTCACCAGAAGATCAGGAACTCTAGAAGAATTCAGATTTTTAACACGAGAGTAAACGTAAAAGAAGGTTTTACAAGACTCACGTTAACAATATTGCAGCAGTACGCACACAATCGAAGCGCAGTAAGGATGGCTAGTGTAACTAGCAAGAATACCACGAAAGCAAGAAAAAGAAGTACGCTATTAACTATTAACGTACCTGTCTCTTCCGAAACGAATGAGTACTGCGTCTCACTCTCGCCTACCATCGTTCCTTCTGAGTCT
+
956C:>>BB@AAABBCICCCCBBBB>@AD@CBBB;95;29<@ABAB?BB@B??@<83999$73<;=BBBBABA>8@@;;;;.4;39.999&9@@=BCBDBCCBB>A=@A@BCG@DCCCCCCAABAABC;;;FECDC@CCBBBBBC=B>B@@<@BAABCCB@CED@@@?BB?BBB?BBCED<@::3:9999(9@?A:9:C>>>B<A=BB??;>7;;DCC@BAAACCB?C?CBE>C@?>?BBBCCCCCCAAACC::;CBCCC@B??=??>>B?B>B?BBAACABA
@ATNG8:05053:03922
GATGGTAGACATATCGTACTCTCTGTACTCATTCGTTTCGGAAGAGACAGGTACGTTAATAGTTAATAGCGTACTTCTTTTTCTTGCTTTCGTGGTATTCTTGCTAGTTACACTAGCCATCCTTACTGCGCTTCGATTGTGTGCGTACTGCTGCAATATTGTTAACGTGAGTCTTGTAAAACCTTCTTTTTACGTTTACTCTCGTGTTAAAATCTGAATTCTTCTAGAGTTCCTGATCTTCTGGTGTCGTCTATCATGTACTACCATCGTTCCTTCTGAGTCT
+
>@BG@BCBBBCCCCCCCCCCCCCCBBBCBB@?<@@?A<AA?B@CCBBCBB?CBBAA>A@CBA@?C8BBBBAACBB??????2?@>A::;6;CCC>?>C<??598:AAA@>>>@A@@@<?>@;?;?AABA>>?;@AAA:>=>==:;:EDAAA@@??9;;;=AB=B;??@@@@?>=9<<<??3>:=98////(-9222),,,,,,6557+522&255565967737>:;:>>:>18;AAAC8;;=:=>>A??<;;BBB@??BBBAA<@@@>>;:7<6<6337--/
@ATNG8:05053:03935
GATGGTAGCATCATGCATATCTCACCAGAAGATCAGGAACTCTAGAAGAATTCAGATTTTTAACACGAGAGTAAACGTAAAAAGAAGGTTTTACAAGACTCACGTTAACAATATTGCAGCAGTACGCACACAATCGAAGCGCAGTAAGGATGGCTAGTGTAACTAGCAAGAATACCACGAAAGCAAGAAAAAGAAGTACGCTATTAACTATTAACGTACCTGTCTCTTCCGAAACGAATGAGTACGTGTGCGACGTGTCTCCTACCATCGTTCCTTCTGAGTCT
+
///939BBAABBCABBCABBBCC@@;@CB=@?@A@D;>;>BCBBB=9AB?B?AAA????8)86;<;<<B==BBC>??ABBBB5BB?A<BBB;BBCACDCFCCCAA?@?@@=ABB?BBBBBBDCCCBAAAA@C@C@@@=@AAAACAA=A=@;;7<BB@AA;:8:BA???;?@;??=3:::9:,:9:3:BCEC2CD?B878BCA>?;><>AAB=A:==BCC@BBBBAAB6:8:?A9A??<:::AABBCAB:99AABC@@@AAA<>>><A877A=@=A?BBBBBB99
@ATNG8:05059:03937
GATGGTAGAGTATCATGGTATCTCCAGAAGATCAGGACTCTAGAAGAGTTCAGATTTTTAACACGAGAGTAAACGCAAAAAGAAGGTTTTACAAGACTCACGTTAACAATATTGCAGCAGTACGCACACAATCGAAGCGCAGTAAGGATGGCTAGTGTAACTAGCGAGAATACCACGAAAGCAAGAAAAAAGAAGTACGCTATTAACTATTAACGTACCTGTCTCTTCCGAAACGAATAGTACGGTGACGTACGTGAGCTACCATCGTTCCTTCTGAGTCT
+
;;AC@C@>:::;99@@A7;;>?9979CF@BBBBBB@BAAAAA@D@CAAB@BAABDDDC0A?CCC???BCCCC>CBBBBBB3A@<?9>>>2?CC@CBBCB@@000/9>>9=<?<?@??BBCBBBBBCCCCC@@@AD>@ACA@A@@<A@BAB@BEBBBCBB?BAAABBBBAABBB?@@999,7;;9889999%9>;<:79B@CCA;?;?@AB=A<@@CCB?BBBBBACHD@AAC=BBC?BABCCCC?CCBB@@@@AAAAAABBB?BBBBB=@<??BABBB>??
@ATNG8:05063:03914
GATGGTAGGCGTGTGAGAGTCTGCCCAGAAGATCAGGAACTCTAGAAGAATTCAGATTTTAACACGAGAGTAAACGTAAAAAGAAGGTTTTACAAGACTCACGTTAACAATATTGCAGCAGTACGCACACAATCGAAGCGCAGTAAGGATGGCTAGTGTAACTAGCAAGAATACCACGAAGCAAGAAAAGAAGTACGCTATTAACTATTAACGTACCTGTCTCTTCCGAAACGAATGAGTAACGAGAGTCAGAGCAGAGCTACCATCGTTCCTTCTGAGTCT
+
889B<@?D@?@?@B@@@CCDCCCCC8CBB9BCAAAA?A@CCCBCCB=::6;<@A@;;;;.:=BBBABBBBB@=5;000000'0/)/(///&/68(3399;AAAA>=<?A<==<;?@@AB????>>??;;;=188==189A>A?;;5;;;;?@CA@>??AB===@?>?9993:?;5;>00*0:6//767(56-6:<<B;;;A=A;?>::5:5:=<===?>===88184:<@4=AB?BAAA??9?>==A=:::BBB@@@??=>>B<?=A::3949;A?===?;;
@ATNG8:05071:03934
GATGGTAGCTCGCTGATGATATCTCCAGAAGATCAGGAACTCTAGAAGATCAGGAACTCTAGAAGAATTCAGATTTTTAACACGAGAGTAAACGTAAAAGAAGGTTTTACAAGACTCACGTTAACAATATTGCAGCAGTACGCACACAATCGAAGCGCAGTAAGGATGGCTAGTGTAACTAGCAAGAATACCACGAAAGCAAGAAAAAGAAGTACGCTATTAACTATTAACGTACCTGTCTCTTCCGAAACGAATGAGTACACATCGTCGTGTCGTGCTACCATCGTTCCTTCTGAGTCT
+
;9:@7?BCCCBB=CEDBBCCCAAAC@CCC@BCCCBC=@=@@ABB@@>?@@A??;?>AABBBBC?BB9959??99999(9:@@<A>>>BBCA8@<8898*3><>8???277>;@ABABBBAA=A<>><>>>;>A?@@?@@???@@@@@@<???==AAA@@@@A<A:>8818===?@>><>B==>?<??=BBB:=<=<<0<;=887666'7715=AB==BB?6;69<>>18.577;;3=;::>@A7=7888)5;;4:88A<==>>=AA?>>>@@AAA676=?@:>898@=@=D=D?@898??
@ATNG8:05084:03895
GATGGTAGGCGTGTGAGAGTCTGCCCAGAAGATCAGGAACTCTAGAAGAATTCAGATTTTTAACACGAGAGTAAACGTAAAAAGAAGGTTTTACAAGACTCACGTTAACAATATTGCAGCAGTACGCACACAATCGAAGCGCAGTAAGGATGGCTAGTGTAACTAGCAAGAATACCACGAAAGCAAGAAAAAGAAGTACGCTATTAACTATTAACGTACCTGTCTCTTCCGAAACGAATGAGTACGATGGAGAGCTCTCTCTACCATCGTTCCTTCTGAGTCT
+
@ACMABBB@CBCBCCBCAA@BCCEE>BBC@CCFJCB@B@CCBAADC@CB?B@CCBBBBCB3B;>?B99:C?@@C;DA:9:::(9<8;;>?A1@@@<?@BAABB==:=6;:9=;;5;;>===<===<>;;;==:>AAA<898@>>>A=A;>;?;???AAB>>;>@A@A@=A@=@@@;@?999+9::178787(76/5>@ADD>>>=C;???@<?;8:;CA<@@??>>><A<@@>6;00+0=>=;?BB?;;5;=<==A;;;=>>==9=;;;@=@:=:=E???@88
@ATNG8:05084:03900
GATGGTAGCACGACACGACGATGTGTACTCATTCGTTTCGGAAGAGACAGGTACGTTAATAGTTAATAGCGTACTTCTTTTTCTTGCTTTCGTGGTATTCTTGCTAGTTACACTAGCCATCCTTACTGCGCTTCGATTGTGTGCGTACTGCTGCAATATTGTTAACGTGAGTCTTGTAAAACCTTCTTTTTACGTTTACTCTCGTGTTAAAATCTGAATTCTTCTAGAGTTCCTGATCTTCTGGTAGAGCGTGCATATATCTACCATCGTTCCTTCTGAGTCT
+
=<::86?>>BDBBBCCCCC:::ABCBBBA@;;5;ABA<BB@C@CDCCCCC?CCCBB?B?BBBB?B?BCCBBDBDB?=>??>.<D<@9892:AAB?BBC?CC599:ABC??@?BBBBB@BAA7:7;=>>?>>><??>>:==?@=;;;AAAA@@@@@;:;;;>@<@=AAAA>>>>>9=;;;;1:;@=AAFFD/DB=<=2:77///<<7:1988)2799<2;7;;29==9566,/*/9;7;;7;;E=A@@>>>889@CB@A@>>>?@;;;;@A=B=A=AA;;;>A>
@ATNG8:05084:03924
GATGGTAGGCACTGCGCACACATCCCAGAAGATCAGGAACTCTAGAAGAATTCAGATTTTTAACACGAGAGTAAACGTAAAAAGAAGGTTTTACAAGACTCACGTTAACAATATTGCAGCAGTACGCACACAATCGAAGCGCAGTAAGGATGGCTAGTGTAACTAGCAAGAATACCACGAAAGCAAGAAAAAGAAGTACGCTATTAACTATTAACGTACCTGTCTCTTCCGAAACGAATGAGTACGAGAGAGCACACGTGTCTACCATCGTTCCTTCTGAGTCT
+
@;CC@DAA?ACCCCCDBBBCCCCCC>CCD@DCBBCDAE>AACCCDD?BB@B?AAB;;:;:.9?ABBBBDCCAA@<@?@ABBB5BC@C7;;;7<CC?CCBBCBCBC@C?BB?CCC?CCCCBBBCCCCB???BB@BCCC>AABBABAB>B@BBB?BCBBBBCC@CCC@AA?BB@BBB99:BAA;@@@=A>???/?C=B===AAAAA:>:==@@6;8;@BDD@AAABAAB?B?BDD>CCC=AABADCCCAAAA>>AABBAAAA>>>>@=B;;;>:=;A7::?>>>==
@ATNG8:05089:03894
GATGGTAGGAGACACGTCGCACACGTACTCATTCGTTTCGGAAGAGACAGGTACGTTAATAGTTAATAGCGTACTTCTTTTTCTTGCTTTCGTGGTATTCTTGCTAGTTACACTAGCCATCCTTACTGCGCTTCGATTGTGTGCGTACTGCTGCAATATTGTTAACGTGAGTCTTGTAAAACCTTCTTTTTACGTTTACTCTCGTGTAAAATCTGAATTCTTCTAGAGTTCCTGATCTTCTGGGCTGCGCTGATATGCGCTACCATCGTTCCTTCTGAGTCT
+
889C?CBB@CCBBBCCBCCCCCBBBBDCAAAC?BBBB;A@=@5;;5?=?@<@@@@@=@;@AAA?C8:8>?=?>=<8::787$394988818<BB>BBA?AA5:9:A@A=ABB??>CB=A@@<@<??>>=::;;>B@@<@@AAA??@@@@???:::6:8818>:?=@A?;;;=8815??AA2>3;/78;<</9:777.3-----26-////'/578A9=76718>>>??@<@<@AA>>>877<=6=///999@A>>>?==;;;;5;;;=A:=:><@?????9:
@ATNG8:05090:03913
GATGGTAGCTCGCTGATGATATCTCCAGAAGATCAGGAACTCTAGAAGAATTCAGATTTTTAACACGAGAGTAAACGTAAGAAGAAGGTTTACAAGACTCACGTTAACAATATTGCAGCAGTACGCACACAATCGAAGCGCAGTAAGGATGGCTAGTGTAACTAGCAAGAATACCACGAAAGCAAGAAAAAGAAGTACGCTATTAACTATTAACGTACCTGTCTCTTCCGAAACGAATGAGTACTATAAACTATCTGAGACTACCATCGTTCCTTCTGAGTCT
+
?A::05<<<<<<<>CAA@>955559499;.5995:>:>;?<<995>7==<;7:>833333$333339;;>888;37399345.55.5.55)59;5<<==<==65058996???6?@:59B996@@@@A@@@?BBCC>A@FCBBBB=A>@;;5;;;9:??D?CBBBBB?BB>??C?BAABA8>>??BBCCC1B@9888<@?::C:>9<<<A=A=>>A@@<@@@AA@@=@8:;C?BAB798>@@?@AAAAD=??>BBBBBCB??BB?886@B@C@C?C:::????
@ATNG8:05048:03943
GATGGTAGTAGTACACTAGTCATACCAGAAGATCAGGAACTCTAGAAGAATTCAGATTTTTAACACGAGAGTAAACGTAAAAAGAAGGTTTTACAAGATCACGTTAACAATATTGCAGCAGTACGCACACAATCGAAGCGCAGTAAGGATGGCTAGTGTAACTAGCAAGAATACCACGAAGCAAGAAAAAGAAGTACGCTATTAACTATTAACGTACCTGTCTCTTCCGAAACAATGAGTACTATAGACTATCTGAGACTACCATCGTTCCTTCTGAGTCT
+
::;A?AA@;;::;;;><AB=><;00)//939BBABA@BAHCB@@@@;@@<@;@@@=>>@?1A?AAB@@?BA@@>9?@;;;;:$9<7<.555&555.5;;;9;54.46<<8=;;:>>>9>?;;>=555599=3>B>@<@???884:9>=?>>:?>?:B????BBBBBB<@=99999;;00+/>>;?????0BA.5528>???A<@:9996.5/59<<>:><<000?:=7=??377073;;88<:?=:55///568:888====7=:::=7=8><@@????A?
@ATNG8:05050:03942
GATGGTAGTGTCATATGAGAGTGTGTACTCATTCGTTTCGGAAGAGACAGGTACGTTAATAGTTAATAGCGTACTTCTTTTTCTTGCTTTCGTGGTATTCTTGCTAGTTACACTAGCCATCCTTACTGCGCTTCGATTGTGTGCGTACTGCTGCAATATTGTTAACGTGAGTCTTGTAAAACCTTCTTTTTACGTTTACTCTCGTGTTAAAAATCTGAATTCTTCTAGAGTTCCTGATCTTCTGGTAGAGCGTGCATATATCTACCATCGTTCCTTCTGAGTCT
+
@@AB@BCBCCCCDDCCBCCCCCDCDCCCCC99::DDD>CC?A?BCDDDEC@CCCCB@B@DBBB?C@CCBCBBDCC?BAAAA1AB@BCCC=BBCC@CCC=AA?;;=ICCACCDCCCCD@CBB=B?DCCCDCBC@CBBB@CBBBCCCCCDBBABBBC?DCC?CC@C@CCBBBCCCC?BA@AA9@;@>;;:::*:BBBB>CCCDCDCBBB5;;;;.;@AADBEACC?CCCCBBB?B?CCDDAA<@@@>AACCCCBBBCCCCCBBBCBB?B@@@C@D@D?BBBAA@BA
@ATNG8:05053:03967
GATGGTAGTGTCAGTGCGCGTCGTCCAGAAGATCAGGAACTCTAGAAGAATTCAGATTTTTAACACGAGAGTAAACGTAAAAAGAAGGTTTTACAAGACTCACGTTAACAATATTGCAGCAGTACGCACACAATCGAAGCGCAGTAAGGATGTCTAGTGTAACTAGCAAGAATACCACGAAAGCAAGAAAAAGAAGTACGCTATTAACTATTAACGTACCTGTCTTTTCCGAAACGAATGAGTACACATCGTCGTGTCGTGCTACCATCGTTCCTTCTGAGTCT
+
?;@B@CCCBBCCDCCBCCCCCCBBD@BCC@CCCBBB@B?BBC@?@C@CC?B>??=89999)9>ACDCCFCB?>=389;A@@@0@C>C6;;;6;CCAGCCCEECBB<A?@@>@BB?CCCABBCFCCCCCBCCC@BBBB?BBAABB??<@@CBBBBBCBCBBB?CBBBBB?9999CC?BBBBD>A@@<=====,:>;???BCCCCC?B?B@??=?=?BBBC?CBAA@AA9A>ACD:???=??BBBBBACBBB@@ACDEBBA??:===:>??>B?B@C?A?C@@;:;
@ATNG8:05053:03984
GATGGTAGGCGAGAGTGAGACGCAGTACTCATTCGTTTCGGAAGAGACAGGTACGTAATAGTTAATAGCGTACTTCTTTTTCTTGCTTTCGTGGTATTCTTGCTAGTTACACTAGCCATCCTTACTGCGCTTCGATTGTGTGCGTACTGCTGCAATATTGTTAACGTGAGTCTTGTAAAACCTTCTTTTTACGTTTTACTCTCGTGTTAAAAATCTGAATTCTTCTAGAGTTCCTGATCTTCTGGTGTCGTCTATCATGTACTACCATCGTTCCTTCTGAGTCT
+
8:<CAECC@CBBBBBBCCDCA<<9>CCBCCA@;>:::6;C?C?BBAA@BC@CBACCC@CCCC?C?BBBBABABB8BDCDC3A@>ADEF:??CB?BBD?>><879DBC@BBBABB@?=AAD:>:>AAAA><;<?@@D<@>>>@>>AAA>>>@@@A;:;:<@@=A<>>>AAA?>>:>====/=5;5;=>>=/;;----)------93-/*/<:;+88>==4>688;>@@A8885:3:B:;;A<@@A:;;;A;;;;;@@@@B???@BB<???AA:>:>;>>;;7---
@ATNG8:05054:03979
GATGGTAGATACTCGCTGATACACCCAGAAGATCAGGAACTCTAGAAGAATTCAGATTTTTAACACGAGAGTAAACGTAAAAAGAAGGTTTTACAAGACTCACGTTAACAATATTGCAGCAGTACGCACACAATCGAAGCGCAGTAAGGATGGCTAGTGTAACTAGCAAGAATACCACGAAAGCAAGAAAAAGAAGTACGCTATTAACTATTAACGTACCTGTCTCTTCCGAAACGAATGAGTACTGTATCTATGTGTGCGCTACCATCGTTCCTTCTGAGTCT
+
@CCG@CCCCCCBBBCCCCBBBCCCC=ABB?CCCCBB?A?BBBBBBB?BB>B?BBBBBBBB3B?BBCBBBBBBBB<BBBCCCC5BC@B?BBB;BDHADAAADDDBB?C@BB?BCC?CCBBBCCDCCCCCBBBC@BBBB>@@A?BCAA>CACBB?BCCCCCBC?AAACCC?CA?@AA<??@??8AAA>BCCCD3CC@B997??BAA<@;>>@@6;5;=A@@=@AA@@AA=A>ABD=CDC@@@@CBBBBBBBBBBAAABBBCACAD??;??@@B=A<@<>>@=>;;;
@ATNG8:05058:03945
GATGGTAGCGAGCGAGTGTGTATACCAGAAGATCAGGAACTCTAGAAGAATTCAGATTTTAACACGAGAGTAAACGTAAAAAGAAGGTTTTACAAGACTCACGTTAACAATATTGCAGCAGTACGCACACAATCGAAGCGCAGTAAGGATGGCTAGTGTAACTAGCAAGAATACCACGAAAGCAAGAAAAAGAAGTACGCTATTAACTATTAACGTACCTGTCTCTTCCGAAACGAATGAGTACGTGTGCGACGTGTCTCCTACCATCGTTCCTTCTGAGTCT
+
ABBC@@?@@@A==;;;@C@?AB:99:>>@=@?@@00+068:;;;?=<33-4-39;5555&56;<>CCCCD9;;,;994444$4949.555&5994;>C>>CBCB@C?AA>A@@=@@ABCCCBDBBBBBFCC@CAAAACBBBC@@@?B@CBB?ADBBCBBA>A@?>=>::>:>9949<9<=+88;9<<<>>1:>;>/////=9?<:8BBB>;@;>=CFF@B;;;@BB5<7;CC<A@@<@@@AAAAA?@@BBBBCDB?????:???;998<A?B?C@CCCBBBBA
@ATNG8:05058:03963
GATGGTAGTAGTACACTAGTCATACCAGAAGATCAGGAACTCTAGAAGAATTCAGATTTTTAACACGAGAGTAAACGTAAAAAGAAGGTTTTACAAGACTCACGTTAACAATATTGCAGCAGTACGCACACAATCGAAGCGCAGTAAGGATGGCTAGTGTAACTAGCAAGAATACCACGAAAGCAAGTAAAAGAAGTACGCTATTAACTATTAACGTACCTGTCTCTTCCGAAACGAATGAGTACACACTCTCATATGACACTACCATCGTTCCTTCTGAGTCT
+
889B=@@@@BBBBDBAB=>>=A;9;>@@>:;@BDBB?B8<<C;;:@=@B?B?BB<<9DDD1A?@BCBCA@@99:/:=A>===)=97<4999+95929955<;554.9<:;6::B7<B@;ACDCCCCCBBBBA><<;A<@??@??AB;A=A;:69BCCDBBB@CCBAAA?BB<???<@@A?A7<>=8==>=>2??8>?ABBA898,/*/336).).9@99244888:;7@@BBD>B??<?@AABCCBBBBB??>A>558@AABCCD@CAAAB?C=?=?BBAAAA?
@ATNG8:05059:03949
GATAGTATAGAGCTCTACATAGTACTCATTCGTTTCGGAAGAGACAGGTACGTTAATAGTTATAGCGTACTTCTTTTTCTTGCTTTCGTGGTATTCTTGCTAGTTACACTAGCCATCCTTACTGCGCTTCGATTGTGTGCGTACTGCTGCAATATTGTTAACGTGAGTCTTGTAAAACCTTCTTTTTACGTTTACTCTCGTGTTAAAAATCTGAATTCTTCTAGAGTTCCTGATCTTCTGGCGCGTATGTATGTCGCCTACCATCGTTCCTTCTGAGTCT
+
::;CCCCCCCDDCDDCBBCCCCCCCCC;;;:CCD>BB?B@DDBAABB@CCBBB?D<??BC?BBBCDCCBBB?BBCCC3BB?BBBB=BBCC>BBC@BB>AABCAA>ABB?AAAA9>>>9>:>?>>><<<;??AA9>>>===>>@@@AA????<>>><@@;?=AAA?@AAAA;???BB;B=A;@@AAA/>>@??188<:;;@@@@;?DDD/@@AAD=D=>>;>ABA>>>:>;>@BAAA:@@A<==8==9///==;AAAA<A?9496669*/*/9=:9>???>
@ATNG8:05061:03944
GATGGTAGCGAGCGAGTGTGTATACCAGAAGATCAGGAACTCTAGAAGAATTCAGATTTTTAACACGAGAGTAAACGTAAAAAGAAGGTTTTACAAGACTCACGTTAACAATATTGCAGCAGTACGCACACAATCGAAGCGCAGTAAGGATGGCTAGTGTAACTAGCAAGAATACCACGAAAGCAAGAAAAAGAAGTACGCTATTAACTATTAACGTACCTGTCTCTTCCGAAACGAATGAGTACGATGAGAGAGCTCTCTCTACCATCGTTCCTTCTGTGTCT
+
?8:B?BCCCCCB@ACCCCCDCCCCC@DDD?BCCB??>??BCCCCBB?AA>A?BCCBBBBC5B@DCFGBBCCCCC=A>99999*:C?C=BBB<CDFBDCCCDCCCB?B@BB@BBB?CCCCCCBCCCCBBCCCC@CCCC@BAAACCAA>B@C@A?BCCEDCBB?BCBBBB@BB?AAA>??BDC:B>><>BDDD3BB>>>>>BBCBA?B@CBB><@<A@CCC?CBABBBB>B@DDC=CCC?AACBCBBBBBBBBBAAABBAAA@@@BB?BA@?B@B?B?BBBBBBBB
@ATNG8:05064:03980
GATGGTAGCGCATATCAGCGCAGCCCAGAAGATCAGGAACTCTAGAAGAATTCAGATTTTTAACACGAGAGTAAACGTAAAAAGAAGGTTTTACAAGACTCACGTTAACAATATTGCAGCAGTACGCACACAATCGAAGCGCAGTAAGGATGGCTAGTGTAACTAGCAAGAATACCACGAAAGCAAGAAAAAGAAGTACGCTATTAACTATTAACGTACCTGTCTCTTCCGAAACGAATGAGTACAGAGAGTACGATATGTCTACCATCGTTCCTTCTGAGTCT
+
<<;B89454445@BCDEEC;;;BBB<BBB@CCBBBA>A?@@@CAAA@CB@B@BCA@@@@@,A?BCDCCDC<;;A9A;;;;;;$9;.5.555&5<A9>>?AAABBB?B@AA>@BB?;;;CBBABCBBBBBAAB<ABBB@A@@EBB@@;A;@;;7;BCBDCCD@CCBB::6:B????=????>8?@@:??AAB3BC@DABBBA999495:AA>1837?BCBACBAAAAA<@<@BB<ABC>@@BCBBBBBBBBDDBABBAAABBBBA@=@A?>?48189=>875>99
@ATNG8:05065:03956
GATGGTAGCATCATGCATATCTCACCAGAAGATCAGGAACTCTAGAAGAATTCAGATTTTTAACACGAGAGTAAACGTAAAAAGAAGGTTTTACAAGACTCACGTTAACAATATTGCAGCAGTACGCACACAATCGAAGCGCAGTAAGGATGGCTAGTGTAACTAGCAAGAATACCACGAAAGCAAGAAAAAAGAAGTACGCTATTAACTATTAACGTTCCTGTCTCTTCCGAAACGAATGAGTACTATAGACTATCTGAGACTACCATCGTTCCTTCTGAGTCT
+
;5=@::B@@BBCD;;;6@@@@@C;;469@5>;;;@@<@<A@DFCAA>@C598:BBBCEFD2A?BBBBBBBBBCC;A<;;;;;*;C>B<@@@9@CCACCBBAAB:96:?AA=BAB?BCCCDCCBAAABCBBCB?CBCB@CCCCCCBA?C@CCB?BBBCBBCC@CCBBBB?A@;AAB<??BBB8??=;::9999%9939@@@@5779693789:;A7;:D?A?;;::9;;7<9:::19:99889=>>?@B@A@A>><BB?>:==;;9=7////?<?<?:::??>=>?
@ATNG8:05069:03953
GATGGTAGTGCGTGAGAGAGAGACCCAGAAGATCAGGAACTCTAGAAGAATTCAGATTTTTAACACGAGAGTAAACGTAAAAAGAAGGTTTTACAAGACTCACGTTAACAATATTGCAGCAGTACGCACACAATCGAAGCGCAGTAAGGATGGCTAGTGTAACTAGCAAGAATACCACGAAAGCAAGAAAAAGAAGTACGCTATTAACTATTAACGTACCTGTCTCTTCCGAAACGAATGAGTACACACTCTCATATGACACTACCATCGTTCCTTCTGAGTCT
+
--773798/555555=BCBABC;;;7;CB?BECCBB?B@DCCBDCCABB?B?BAA:999:$34<9:A@@BBBBB=@BBBBAB5?@<>499909@A=B;;:B@@00,0;@@@ABB?BBCCCBBCCBACCDCCC>AA;;8;ADDCC@?=@?B@@>ADDBBACB?CCABBC@AB>ABC;??777.9??<BBBBC199?CAAAC=A?=1716===*/+/;000?;;:??@A;?;>?@9>??:><>>BBBCBAABBDB>>?;??BABABB?B????<??A>AAABB>?=
@ATNG8:05072:03951
GATGGTAGAGTACAGTGTAGTAGACCAGAAGATCAGGAACTCTAGAAGAATTCAGATTTTTAACACGAGAGTAAACGTAAAAAGAAGGTTTTACAAGACTCACGTTAACAATATTGCAGCAGTACGCACACAATCGAAGCGCAGTAAGGATGGCTAGTGTAACTAGCAAGAATACCACGAAAGCAAGAAAAAGAAGTACGCTATTAACTATTAACGTACCTGTCTCTTCCGAAACGAATGAGTACTGTATCTATGTGTGCGCTACCATCGTTCCTTCTGAGTCT
+
:==@:99:/0/<:::;A??CDDDDC@CBB@BBBCBC@B;;;AAA@@;>=17-39773333$317733377977;3739;@@@+>=8<5999+=>?;A:;;?A@BC@C@CB@CCC?A@A@AB@CCAA@BBBA@=@BAA?BC???A??<@@C@@=@BBAA@@@;988?BC>BB>CCB8?@889*8<@:??BBB3BB?CBBBB>>>A<@7;;@@<A=><?;;6;;:ABBBAC?ABD>CAA>@AA@???AA@???::9?>=?CA>:9:;695335(/(//6688;;9<
@ATNG8:05074:03971
GATGGTAGCGCATATCAGCGCAGCCCAGAAGATCAGGAACTCTAGAAGAATTCAGATTTTTAACACGAGAGTAAACGTAAAAAGAAGGTTTTACAAGACTCACGTTAACAATATTGCAGCAGTACGCACACAATCGAAGCGCAGTAAGGATGGCTAGTGTAACTAGCAAGAATACCACGAAAGCAAGAAAAAGAAGTACGCTATTAACTATTAACGTACCTGTCTCTTCCGAAACGAATGAGTACGATGAGAGAGCTCTCTCTACCATCGTTCCTTCTGAGTCT
+
BBCBAE<9;CCBBCCECCCC@AACI?ECCACCCCBB?B?CBB@CCD@CB>@?@?A9999:*:>BBBCCGDFBBB<BC:::::*:B=@=BBB:BCCACBBBEDC@@?A@CC@CCC?CCCAAABBCCCBBBBBDADCBB?BCCDCB@A?B?CCC@CCCFDCBA?BCCCBB?BC>BBB=?>BBB8AAA@BBBBB3BB?BA@@BCCCC=A>ACCA7;7:@BBB?@@@@@BB?C@BDD>CCC@@:::ABBBBAAACCCCCCAABBBB>>>@A<<AC?B?B@BBCAAAC@
@ATNG8:05075:03955
GATGGTAGAGAGAGCTCTCTCATCGTACTCATTCGTTTCGGAAGAGACAGGTACGTTAATAGTTAATAGCGTACTTCTTTTTCTTGCTTTCGTGGTATTCTTGCTAGTTACACTAGCCATCCTTACTGCGCTTCGATTGTGTGCGTACTGCTGCAATATTGTTAACGTGAGTCTTGTAAAACCTTCTTTTTACGTTTACTCTCGTGTTAAAATCTGAATTCTTCTAGAGTTCCTGATCTTCTGGGTCTACGCTCGTCGCGCTACCATCGTTCCTTCTGAGTCT
+
CCBB?CDCCCCCDCB:;9@CCBBCBBBBDDBB?ADDG>CB?B@BCBBB@?>@CBAB?B@CBBB?B?BBBA@A?>;8==<<<';949987(3;999=78/9939:@?AD?BBCCBB>A9>>?6868?@=888?<BAAA9=;@;8:;@@???AA>>><>==:>>:>;>@@@@@@@@;>====2>>E7;;DDD/AA<=<+//7///:;;=0888)2999A:@;AA;?>=>A??<?7;;@@BG;>>?A:AFA;;;???AB;;;A>>>B<AA@AA=D;C;AAAA;:;;
@ATNG8:05075:03971
GATGGTAGGCACTGCGCACACATCCCAGAAGATCAGGAACTCTAGAAGAATTCAGATTTTTAACACGAGAGTAAACGTAAAAAGAAGGTTTTACAAGACTCACGTTAACAATATTGCAGCAGTACGCACACAATCGAAGCGCAGTAAGGATGGCTAGTGTAACTAGCAAGAATACCACGAAAGCAAGAAAAAGAAGTACGCTATTAACTATTAACGTACCTGTCTCTTCCGAAACGAATGAGTACATAGATATACGTATAGCTACCATCTTTCCTTCTGAGTCT
+
@;?E;CCC>A?<<ABCBBBBBCCBB;;;999A@ABB=B?ABACCBB?BC@C@CCCCCCCC2C?CC@AAB?@99938?@BDDD1@@<@9@CC;CBBACBBBCDCBB@D@DC?BBC@CCC?AAGFBBCCBBB@@;?@;;6:A@ACBAA>A?B;;8;@ACBBACACCCAAA@CC@AAA<?@CBH>BBB?A==<<.=?;@;<;>A@@@;?;@ACB<A=>>B??<??@?ACB>B?BBB=ABB<??BBBCBCCCA@@@AAAAB>>>AAA==:>888E9?<?7:;>>>888
@ATNG8:05081:03952
GATGGTAGTATATCGCGTCGCTATCCAGAAGATCAGGAACTCTAGAAGAATTCAGATTTTTAACACGAGAGTAAACGTAAAAAGAAGGTTTTACAAGACTCACGTTAACATTATTGCAGCAGTACGCACACAATCGAAGCGCAGTAAGGATGGCTAGTGTAACTAGCAAGAATACCACGAAAGCAAGAAAAAGAAGTACGCTATTAACTATTAACGTACCTGTCTCTTCCGAAACGAATGGTACATAGATATACGTATAGCTACCATCGTTCCTTCTGAGTCT
+
A;@C@GCBBBBBBBCCABACCCBBB?BCC?CCCC@@>A?CCCBCBD@CC?B?A@A;;;::);=@@AAABDB?@?9=?:;;;;*;C>C5;;;6;AB?BCCBCBCCB@C@B@@=@A?ABBBCBBBCBBCCBABC@C???<?@??AABB?A@B;:;;CBBCBCB?BBBBBB?BB>AAB<??BBB=BAA?BBBBB3BF@B===@@A>>:=<AACB7:7:>AAA?BB@?@BC?C?CDD=BCC?AA?CCC@@@CACCAABA==AA?A@@@<?>>>@<@<@<AA?>>?@A
@ATNG8:05081:03976
GTGGTAGTGTGTCTCTGAGAGAGTACTCATTCGTTTCGGAAGAGACAGGTACGTTAATAGTTAATAGCGTACTTCTTTTTCTTGCTTTCGTGGTATTCTTGCTAGTTACACTAGCCATCCTTACTGCGCTTCGATTGTGTGCGTACTGCTGCAATATTGTTAACGTGAGTCTTGTAAAACCTTCTTTTTACGTTTACTCTCGTGTTAAAAATCTGAATTCTTCTAGAGTTCCTGATCTTCTGGTAGAGCGTGCATATATCTACCATCGTTCCTTCTGAGTCT
+
:::6;;;;;====AAABCBBCBCBCBBBCC@BBBB>BB?B@C;<;BCC?CBBBC8;7;CAA<A?CCDBBBA>>>A@B@@,00*/777.=?9946>A<>@49;99@B?CBBBBB==<=A=?B?CBCAA9:9:>?>@;B@@;;;;;@@@BB;:;A=@@A=A@6;7;@ABA@B;;49:>>>+=9=;9999:(9@@BC>BBCCCBBA@@=AAAA2ABCAB9;9;C@ECBBCBC@C@BBAB;;6:;B;AABCB::;AAABB::::::<8<988>?A=B?A@@A@:99
@ATNG8:05086:03979
GATGGTAGTGATACAGATCAGACACCAGAAGATCAGGAACTCTAGAAGAATTCAGATTTTTAACACGAGAGTAAACGTAAAAAGAAGGTTTTACAAGACTCACGTTAACAATATTGCAGCAGTACGCACACAATCGAAGCGCAGTAAGGATGGCTAGTGTAACTAGCAAGAATACCACGAAAGCAAGAAAAAAGAAGTACGCTATTAACTATTAACGTACCTGTCTCTTCCGAAACGATGAGTACGTGTGCGTCGTGTCTCCTACCATCGTTCCTTCTGAGTCT
+
8///+//5::9;<<566;;;@B@BB@;;6;><=B??7?:BABBBB=>BB=B=A933;99;+3,3<3737>;333(334;;<<+==:=;@@?2=::7:CBBAB@>=9=89929>>39>:???=?@@AA9:;BC>A@@@=@ABAAABC?C@B;;6:@B@CBBC?988??A9?==>>8179333(38<8778999%8853733;;9A;:925255196;;@?>:>>>@@@A@@;?@A8>00/9//7<;;;;;373;<====<::4888.338;=4948489:::988
@ATNG8:05089:03951
GATGGTAGCAGACGTGACAGAGCGCCAGAAGATCAGGAACTCTAGAAGAATTCAGATTTTTAACACGAGAGTAAACGTAAAAAGAAGGTTTTACAAGACTCACGTTAACAATATTGCAGCAGTACGCACACAATCGAAGCGCAGTAAGGATGGCTAGTGTAACTAGCAATAATACCACGAAAGCAAGAAAAAGAAGTACGCTATTAACTATTAACGTACCTGTCTCTTCCGAAACGAATGAGTACTATGTAGAGCTCTATACTAATCGTTCCTTCTGAGTCT
+
@@AE@CCBBBBBCCBAA@FKGHCBB>@@A@EEDCCC@C?BBBABCC@AB?A?BBBBBDDD3A?BCCB@@B@>>>7>>?A@@@0@B@B?BCC9CBB>BBBBBBCBB@B@CC@CCC=@@CCCCCEDDDCC::9B?BBCC?A@@CBBAC?C?CBB@BAAABBCD?DACCCC?BB?CCF99:BAA;@@A>ACDDC2CC?B>>>@A??><A<@?>><>=@@BCC?CC:::AA?A@BBC=CCC?ABBBBBBBCBB??>AAA????=>=>><>?@B?B?B?BBBBBAAA
@ATNG8:05091:03985
GATGGTAGCGCGACGAGCGTAGACCCAGAAGATCAGGAACTCTGAAGAATTCAGATTTTTAACACGAGAGTAAACGTAAAAAGAAGGTTTTACAAGACTCACGTTAACAATATTGCAGCAGTACGCACACAATCGAAGCGCAGTAAGGATGGCTAGTGTAACTAGCAAGAATACCACGAAAGCAAGAAAAAGAAGTACTCTATTAACTATTAACGTACCTGTCTCTTCCGAAACGAATGAGTACAGAGAGTACGATATGTCTACCATCGTTCCTTCTGAGTCT
+
@@ABADCCCCCABBCCCCCCDAAAD=BBD?DCBBBC?B?BBBBBB?CC?C?CDCBBBBB3B?AAAACCBB88858?ABDCC5CFAD@CCB<CCC@CBBBCCC??>@@FE@CAC?CCAABCCCCCDBBBBAC?CDDD<@@BB@@AB>B@CBB?ACBBBCCC?CCBBBB?CD@989<@?CDC>BBA?BCDCA/DC=A;;;??AAA=>9>>??<A<AA<===A@@@=<</608;;1;BB=AAAAA@@DAA>>==@@A?????;<<AA=@8:8<599>=???@D<<<
@ATNG8:05093:03966
GATGGTAGGTGCACATGAGTGTATCCAGAAGATCAGGAACTCTAGAAGAATTCAGATTTTTAACACGAGAGTAAACGTAAAAAGAAGGTTTTACAAGACTCACGTTAACAATATTGCAGCAGTACGCATACAATCGAAGCGCAGTAAGGATGGCTAGTGTAACTAGCAAGAATACCACGAAAGCAAGAAAAAGAAGTACGCTATTAACTATTAACGTACCTGTCTCTTCCGAAACGAATGAGTACCTCTCAGACGCTCGTCCTACCATCGTTCCTTCTGAGTCT
+
@CCC?CCC?BAAACCDCBBBCDCCB=CCD=CBBB@@>@<@@CCCBB@CC?B<??@99999*:>DCGCDCCCBBB:@C99999*;A>A<@@A;AEG@DAA@DDDBA>A?BB?CBA?BBBBCCCCCCCDCCCBB@CCCC?CBBACB??=@ACCC?CCCCCCCC?BAAAAA?CC@A@@<==@?A;@>><>CDDC/CC?C999CCC>?<>;>=>?3758BDCC@DBBAABA<@>@DF>CCC@BBBBBBB@BAAACCDBAB@@@BB>BBB>>>>=A?B?C@CCC@@@@A
@ATNG8:05093:03982
GATGGTAGATATATGCACGCTCTACCAGAAGATCAGGAACTCTAGAAGAATTCAGATTTTTAACACGAGAGTAAACGTAAAAAGAAGGTTTTACAAGACTCACGTTAACAATATTGCAGCAGTACGCACACAATCGAAGCGCAGTAAGGATGGCTAGTGTAACTAGCAAGAATACCACGAAAGCAAGAAAAAGAAGTACGCTATTAACTATTAACGTACCTGTCTCTTCCGAAACGAATGAGTACGTGTGACGTACGTGAGCTACCATCGTTCCTTCTGAGTCT
+
BCBC?CCCCABBCDDCCECBCBCCC?CCC?CCCC??>?@BBCAACA?AC?A?ACCCCCCC2C@CBBABAACCCC>@@99999)9D>C@DCC:BBD@CCCCCCDBB?B@CB?BCD?BBAABBDCCCBCCCCCB?CCBB?BBBBBAAB>C?CCC?BCCCCCCC@CAAAAA@BB@AAA>AABBC<@@A<@@@@A2AD@B???CDBBB;@;@AAA<A<@@CCC?CCAAAAA?A>ADD>CCC?BAAACCDAAACCBBBBABADCAAABCB?B>>?B?B?B?BBBB@A<=
@ATNG8:05095:03942
GATGGTAGCACGACACGACGATGTGTACTCATTCGTTTCGGAAGAGACAGGTACGTTAATAGTTAATAGCGTACTTCTTTTTCTTGCTTTCGTGGTATTCTTGCTAGTTACACTAGCCATCCTTACTGCGCTTCGATTGTGTGCGTACTGCTGCAATATTGTTAACGTGTCTTGTAAACCTTCTTTTTACGTTTACTCTCGTGTTAAAAATCTGAATTCTTCTAGAGTTCCTGATCTTCTGGACGACGCTGCACTGACACTACCATCGTTCCTTCTGAGTCT
+
55=>9<BCCBBC=ECBCCCAAADCCCCBBBDD@FCCD>BB?A?@BBBCDC@DBBCC?C@CBCB?B?BBBBBBB=B8BC===+B?4@::9(3????CB@<@=000>?==0/7@@BBBB@B<<8;=BBA???@@<AA?;38///777>?D@>>:89?9656;>=9@6::;??>C9=887167:756666'68557-7:88=998:717777'77788199<=9>@@@=>>=F8<;@@@C=;;;5:=6337---,92,-/:8755559...527493779>9>==
@ATNG8:05095:03945
GATGGTAGTGCGTGAGAGAGAGACCCAGAAATCAGGAACTCTAGAAGAATTCAGATTTTTAACACTAGAGTAAACGTAAAAAGAAGGTTTTACAAGACTCACGTTAACAATATTGCAGCAGTACGCACACAATCGAAGCGCAGTAAGGATGGCTAGTGTAACTAGCAAGAATACCACGAAAGCAAGAAAAAGAAGTACGCTATTAACTATTAACGTACCTGTCTCTTCCGAAACGAATGAGTACTACTCTCAGAGACACACTACCATCGTTCCTTCTGAGTCT
+
??BC@CBABBCDBBBDDCDEB@@CC>CDDD<BBCC@B@BBBBBBB?@B>?=>?=99999):>@A???BBBBBA9@@98889(9?;>=AAB5BCC@AA@=><>??;?=BC=;:::==>?B?>>AA?===>>A:><>@:;::???>><><>>D=D@?==>AA;AA@C==<>B?BBB@B>>>D:A@>997888)8918AADDABA@<><>@@B;C=9<9??;@@A>=>><><>AA9AAC?BBBC988A@@@@<;;BBBBBAACBCBC@@?B>B<@<@<@A>;;;A?
@ATNG8:05097:03949
GATGGTAGCACGAGTCACTCATATCCAGAAGATCAGGAACTCTAGAAGAATTCAGATTTTTAACACGAGAGTAAACGTAAAAAGAAGGTTTTACAAGACTCACGTTAACAATATTGCAGCAGTACGCACACAATCGAAGCGCAGTAAGGATGGCTAGTGTAACTATCAAGAATACCACGAAAGCAAGAAAAAGAAGTACGCTATTAACTATTAACGTACCTGTCTCTTCCGAAACGAATGAGTACGATGAGAGAGCTCTCTCTACCATCGTTCCTTCTGAGTCT
+
@CCD@CBB??;:6=CCCBCCJDCBB:?CC?CCECCC?A?ACDDDCC@CC>@=?BB:;;::)9<@@ACCBBBBCB9@>;;;;;*;C>C8;;;7;DDBBBBCBBB;98<ADDACCC@BBCABBCCCCCCCBCCD@CCBB=BBDDBBAB>C@BBB?BCCCBACC?CAAACC=AB?CCD<@?CBA<AAA>ADCCD2?>;:>>>BHEBB7;7;>>>1818?AAA@BAABBAB?B@BBD=B9999CBBBCCBB>?>BB?AA@;;;>=<;;;;@AAAB<A<A;@@A@@>>>
@ATNG8:05051:04001
GATGGTAGTATAGAGCTCTACATAGTACTCATTCGTTTCGGAAGAGACAGGTACGTTAATAGTTAATAGCGTACTTCTTTTTTCTTGCTTTCGTGGTATTCTTGCTAGTTTACACTAGCCATCCTTACTGCGCTTCGATTGTGTGCGTACTGCTGCAATATTGTTAACGTGAGTCTTTGTAAAACCTTCTTTATACGTTTACTCTCGTGTTAAAAATCTGAATTCTTCTAGAGTTCCTGATCTTCTGGTATACACACTCGCTCGCTACCATCGTTCCTTCTGAGTCT
+
:;?C@D?@AABBBBBBBAA;>AAABBBBBBBB>A;::/;?5:49==@<AB?CBBBB?B?BB??=??ABBBBBA>@<:99999#3938:=<6=BAA?BBA=AB499<?799(7;;:=A7837<=8==AA?:;;>>;=>;:5;;;;@@@A??;;;?==<5888488188=<>>>=>767(65566'56:4566(5;:9555,27:<<>9578/8787(6=8687=7:;5:??>>>B=B>76///:+//79@@//-=-//:9:=A@@==:<7///6@<A>B=@@ABBA;;
@ATNG8:05053:04037
GATGGTAGGACGAGCGTCTGAGAGGTACTCATTGCAGTTTTCGGAAAGAGAACAGGTACGTTTAAATAGTTAATAGCGTAACTTCTTTTTTCTTTGCTTTCGTGGTTTTCTTGCTAGTTACACTAGCCATCCTTACTGCGCTTCGATTGTGTGCGTACTGCTGCAATATTGTTAACGTGAGTCTTGTAAAAACCTTCTTTTTACGTTTACTCTCGTGTTAAAAATCTGAATTCTTCTAGAGTTCCTGATCTTCTGGCGCGTATGTATGTCGCCTACCATCGTTCCTTCTGAGTCT
+
::44549>3:<;<>::::???000:00/7779.5555555&55.55)5444.4::5888///(//(////)/3433889928:6333333#333(37;=5==;<9<AA0<<2665<<=:=BBB@C??<@@?2929=99:999=???B6B=C666><::;;:99;<66967;;;>:==?;;;;;<6:55599(9;@=AADCD196@CA6A00/99///58=;==+:::;<7<7<=890/00/;4848:;;;<258B@CCCDCCBBBCDBBBBB?CBC?BAABBAD@D@B@@@BC@A
@ATNG8:05057:04008
GATGGTAGCGCATATCAGCGCAGCCCAGAAGATCAGGACTCTAGAAGAATTCAGATTTTTAACACGAGAGTAAACGTAAAAAGAAGGTTTTACAAGACTCACGTTACAATATTGCAGCAGTACGCACACAATCGAAGCGCAGTAAGGATGGCTAGTGTAACTAGCAAGAATACCACGAAAGCAAGAAAAAAGAAGTACGCTATTAACTATTAAACGTACCTGTCTCTTCCGAAACGAATGAGTACTATGTAGAGCTCTATACTAATCGTTCCTTCTGAGTCT
+
CCCC@E<:;@BA@BABABBBBCCDF>DCC@CAB@CC@BBCCCCBB?BD@B@BABBBEDF3D@CEEBCDFFCCC<AA;;;;;*;;599>==0>AB@CCBBBBB;;7;AA>BBE?BCBCCCCBBCCCBBBBB>BB;;9;CBBCC;;7<@C;;:;@@@CCBA?B@@@CC@CCABBB8::??>8=>=;::9:9:%:@<>?<?@@AAB?B@@>@>/88)8:@@@=BA?AA::7:?BCE=CCC?BBCCBAAABD??@DBBCBCBB997>@<@>=A?B?B?BBCBB@??
@ATNG8:05059:04004
GATGGTAGTATCTGTCTACGAGAGCCAGAAGATCAGGAACTCTAGAAGAATTCAGATTTTTAACACGAGAGTAAACGTAAAAAGAAGGTTTTACAAGACTCACGTTAACAATATTGCAGCAGTACGCACACAATCGAAGCGCAGTAAGGATGGCTAGTGTAACTAGCAAGAATACCACGAAAGCAAGAAAAAAGAAGTACGCTATTAACTATTAACGTACCTGTCTCTTCCGAAACGAATGAGTACACACTCTCATATGACACTACCATCGTTCCTTCTGAGTCT
+
445=:BBBBBBBCBBCCCCBBBCCD@CBC?BCAA@A>A?BBDBAAB?CD?B@BA=89999(9?AABBBCBBBBB=AA@@A@A0@A=?4;;;-;CC?CICFFFCCB?C@CC@BBB?BBBBCDCCCCCCBBBBB@BBCC?BACDDCAA?B?CAB@BBBBCAAA@BBBBBB@CC@99:?BBAA@:>>>;:99999%9@<>988@@AAA<A<AAAA8<7;>A@@>@BAABBB@F?BAB=BCC?AABCBBBBBBBBBBAAAAACAAABBCC@BABBB@B@B?BBBAB999
@ATNG8:05062:04004
GATTAGTGTGTCTCTGAGAGTAGTACTCATTCGTTTCGGAAGAGACAGGTACGTTAATAGTTAATAGCGTACTTCTTTTTCTTGCTTTCGTGGTATTCTTGCTAGTTACACTAGCCATCCTTACTGCGCTTCGATTGTGTGCGTACTGCTGCAATATTGTTAACGTGAGTCTTGTAAAACCTTCTTTTTACGTTTACTCTCGTGTTAAAAATCTGAATTCTTCTAGAGTTCCTGATCTTCTGGTCTACTACATTGTACTCTACCATCGTTCCTTCTGAGTCT
+
9558=CBBBBDCCCCECCCDCBBBCDCCCC?B?@?;@A?B@BBBCDDC@BBBCC@C@CCBB@CADCCCBBBCD@ABAAA2AC?CDCC>CCAA?ABB>BD;;;CCEHACCCCCCCC@DCB@B@CEBBBBBA=CCDD>AACBBBCECD@@@DCCC?A@@?CDAD?AABCCCCCC?BAA@@7@>B?BBBBB2BCCCC>CBCICDCBBA<@@@@,?A@@@=@=AA?BBBBBCB?B?CCCCCC?B@A=ABBBBCDCDC@CBBCAAAAB?B899E?B?A@CCBAAABB
@ATNG8:05062:04038
GATGGTAGAGTACAGTGTAGTAGACCAGAAGATCAGGAACTCTAGAAGAATTCAGATTTTTAACACGAGAGTAAACGTAAAAAGAAGGTTTTACAAGACTCACGTTAACAATATTGCAGCAGTACGCACACAATCGAAGCGCAGTAAGGATGGCTAGTGTAACTAGCAAGTATACCACGAAAGCAAGAAAAAGAAGTACGCTATTAACTATTAACGTACCTGTCTCTTCCGAAACGAATGAGTACTGTATCTATGTGTGCGCTACCATCGTTCCTTCTGAGTCT
+
BCBC?BBCBCDBCCCCGECCCCBBB@CCC@DBCB?@=@?BCBBBCB?BB?B????>====.>?BBB?@ABCCCB<@@AAA@A0@@;A?BBB<BECACCCCCCCBB@BABB@BCC?BBBABBDFCCCCCCCCC?BBBB@BCBB?>>A=@=B@A>BCCECDBA?ACAAAC?CCCAA@789@?<6???<@@@AA2AB@C>?;@BBBA;@<@B@@<@<@AC@@>@CBBCAB@D?BCD>CBB????ABBBAAABBCCBAACCCCBB@A@@<===>>;?=A:>=?A@:;;
@ATNG8:05063:04005
GATGGTAGCAGACGTGACAGAGCGCCAGAAGATCAGGAACTCTAGAAGAATTCAGATTTTTAACACGAGAGTAAACGTAAAAAGAAGGTTTTTACAAGACTCACGTTAACAATATTGCAGCAGTACGCACACAATCGAAGCGCAGTAAGGATGGCTAGTGTAACTAGCAAGAATACCACGAAAGCAAGAAAAAAGAAGTACGCTATTAACTATTAACGTACCTGTCTCTTCCGAAACGATGAGTACGAGAGTCAGAGCAGAGCTACCATCGTTCCTTCTGAGTTT
+
444;;<ABCBDBBCBBBDCCCFECC?AAB?CAAA@@=A@CCCCCBB>AA@B?AA89::9:(9<AABCCBBBBBC>AAABAAA0A@<>4:;;;$9<<;=CBBCCBBA6;6;A>ABC>AAEABBCCCCCECBBBC@DDCC?BBBBBBBB>B?C@@>@BBCCBBC?BBCBCC@>?<?BA8?>@?>87775889999%0;9;0//78@@>;><AADD7?;?AC@@>@AAAABCAD?BCC=BCBAAABAAABBBBBBBCCBBBCBBB>??@:>>>;;5;;?:????@@D;
@ATNG8:05065:03994
GATGGTAGCTCACGTACGTCACACGTACTCATTGTTTCGGAAGAGACAGGTACGTTAATAGTTAATAGCGTACTTCTTTTTCTTGCTTTCGTGGTATTCTTGCTAGTTACACTAGCCATCCTTACTGCGCTTCGATTGTGTGCGTACTGCTGCAATATTGTTAACGTGAGTCTTGTAAAACCTTCTTTTTACGTTTACTCTCGTGTTAAAATCTGAATTCTTCTAGAGTTCCTGATTCTTCTGGCTCTCGTAGACAGATACCTTACCCATCGTTTCCTTCTGAGTCT
+
//00*4:4//997///999?IDCBBBCBBBCD><<;6;A>C@DCBBBBF@BBBAA@C@CCCB@D@CCCAAA@@?;;;:::);?>CABB=BA@@@DD@9<<-00/:996:;::8BBA<@?B?B>ABA998@@8=?;=18/9///99=AA@@::;>5;:<9=<3:5:<<>=98;;6.--99+404*--666(7877707665535/..(...&.899;3848837789666/3.3...+/:6=99/555557><<<C=85533(-(-33,---553-3384<;;;<952
@ATNG8:05065:04015
GATGGTAGCTCGCTGATGATATCTCCAGAAGATCAGGAACTCTAGAAGAATTCAGATTTTTAACACGAGAGTAAACGTAAAAAGAAGGTTTTACAAGACTCACGTTAACAATATTGCAGCAGTACGCACACAATCGAAGCGCAGTAAGGATGGCTAGTGTAACTAGCAAGAATACCACGAAAGCAAGAAAAAAGAAGTACGCTATTAACTATTAACGTACCTGTCTCTTCCGAAACGAATGAGTACACACTCTCATATGACACTACCATCGTTCCTTCTGAGTCT
+
;;<C@CDCCCBB=BBBBCBBCCDCC@CDC@BBBBBC@C@CBBBCCD@CC=@=?BA?????1??B@AABBBBBBD;A@;;;;;*;><=5::9&5@;6<C>CBCCCCAD@DD@BBB>@ADCDCCCGCCCCCBCC?BBBB?A@AAAABB?B@C;;;;BBCABBB@CCCBBB?BB>@AA<??BBB=A<=9::9:99%:@;??>@B@B??7;5;A?><>=@@CBB@CC@@@??<?>?CG>EAA>ABBCCCDBBBAAACCB???CBBB??>F?BBCBB?B@B@AAABB@??
@ATNG8:05067:03996
GATGGTAGGCACTGCGCACACATCCCAGAAGATCAGGAACTCTAGAAGAATTCAGATTTTTAACACGAGAGTAGACGTAAAAAGAAGGTTTTACAAGACTCACGTTAACAATATTGCAGCAGTACGCACACAATCGAAGCGCAGTAAGGATGGCTAGTGTAACTAGCAAGAATACCACGAAAGCAAGAAAAAGAAGTACGCTATTAACTATTAACGTACCTGTCTCTTCCGAAACGATGAGTACTACTCTCAGAGACACACTACCATCGTTCCTTCTGAGTCT
+
///749;?;<=A=?>==@669666A8?==:5/09//)/5<:/66;>:?@5;4;@==?>?>,?=@@@???A@@@@?>;=9999'8<385::<+55=8<;<<=<;:;6;5//*/88(//=<<<>@CACAA;;;C@CCCDABBCC@@:;6<>BAA<AC;;;ABG;;99>>>9<<7B55038338)9<<899998(3<17333:;88?;?6@755:?965:@@=>@@@?=>:<6<<<3800//88:::8BBBBBCBBBAB>;88887>;>>@>B>B>B?BBBB=:::
@ATNG8:05068:04005
GATGGTAGGCACTGCGCACACATCCCAGAAGATCAGGAACTCTAGAAGAATTCAGATTTTTAACACGAGAGTAAACGTAAAAAGAAGGTTTTACAAGACTCACGTTAACAATATTGCAGCAGTACGCACACAATCGAAGCGCAGTAAGGATGGCTAGTGTAACTAGCAAGAATACCACGAAAGCAAGAAAAAGAAGTACGCTATTAACTATTAACGTACCTGTCTCTTCCGAAACGAATGAGTACACATCGTCGTGTCGTGCTACCATCGTTCCTTCTGAGTCT
+
@>?B@CCD@DCBBCEBBBCCAAACD>CBB>BBBBAA?AAGCFCCCC@CD?B@BCB@@@@@1@@ECBBBAAABCC>BBCCCBB5AA?BAFFF9CCFAHBAABBC@@>A@ED@CCC@CCBBCCCCCCCCCCCCC?AAAD?BBBBAAAB>B?BCC?AACCCDBB?AAABBC?DD@999<>>999,8>>:99999.6>9?788ABB>?:=:==DC3818>A::8:BABBCC?C?CBF>B??;?AAAABBBBBB>@@BBBBBBBBBBBCF@B???B>A>>=AAADA;;<
@ATNG8:05072:03998
GATGGTAGTGCGTGAGAGAGAGACCCAGAAGATCAGGAACTCTAGAAGAATTCAGATTTTTAACACGAGAGTAAACGTAAAAAGAAGGTTTTACAAGACTCACGTTAACAATATTGCAGCAGTACGCACACAATCGAAGCGCAGTTAGGATGGCTAGTGTAACTAGCAAGAATACCACGAAAGCAAGTAAAAGAAGTACGCTATTAACTATTAACGTACCTGTCTCTTCCGAAACGAATGAGTACTACTCTCAGAGACACACTACCATCGTTCCTTCTGAGTCT
+
A@CE@CBBBCBBBBBCCBDEEDBC>=CCC@DECCBA?A?CCDBBBC?AB?B?BA?99888.9?CCB@BCBB<<<3;==>???0@B@C<@@@9ACDAFBBBCCCBB?B@CC?BBC?AABBCCBBCCCCCCBBB?CCCC?BBBADDB?AC@C??>?BBEDDCA?ABBABA@BB@@?@?BBCBC9ABB@CB@BB8BC@C@??ACCDC9>:????:>:>ACBC@BCBBBBB>A>ABD>BBB?BBBBBBBBBCABBBBBBABBBBBBBAC<@>==A=A<A9<>A>>;::
@ATNG8:05074:04026
GATGGTAGCATCATGCATATCTCACCAGAAGATCAGGAACTCTAGAAGAATTCAGATTTTTAACACGAGAGTAAACGTAAAAAGAAGGTTTTACAAGACTCACGTTTAACAATATTGCAGCAGTACGCACACAATCGAAGCGCAGTAAGGATGGCTAGTGTAACTAGCAAGAATACCACGAAAGCAAGAAAAAAGAAGTACGCTATTAACTATTAACGTACCTGTCTCTTCCGAAACGAATGAGTACAGAGAGTACGATAGTCTACATCGTTCCTTCTGAGT
+
::;A?B;:6@@BABBBBBCCBB@@@?ABD?@@AA@@=B@CCA;:9=?BC?B?BB::7=9=)=8>=8BCBCCBBB=99;6>>>+<<7:.555&5<<6;;AA?A@;;;0;<@@>BBB?BCBBBCABBC<;;CBB@@CCCC?C@DCCCCC?DAD@@=@;;;B;;;?BBDCCC@BB?BA@;?;===69775;;<<==&=?;=:79@?:;@8;:555@2=6;6?994:B?><;<17-377*7=;?A@?A>=989<<<>?>=<>@@@AB><<>=//0)0)/60/.775
@ATNG8:05075:04024
GATGTAGACATATCGTACTCTCTGTACTCATTCGTTTCGGAAGAGACAGGTACGTTAATAGTTAATAGCGTACTTCTTTTTCTTGCTTTCGTGGTATTCTTGCTAGTTACACTAGCCATCCTTACTGCGCTTCGATTGTGTGCGTACTGCTGCAATATTGTTAACGTGAGTCTTGTAAAACCTTCTTTTTACGTTTACTCTCGTGTTAAAAATCTGAATTCTTCTAGAGTTCCTGATCTTCTGGGTCTACGCTCGTCGCGCTACCATCGTTCCTTCTGAGTCT
+
@ABBCGDCBBBCCAAADBCCBBBBBBCFF@@??BBB=BB@C@CCCCCBB>BBBBB>B?BBCA?C@CCB@AACBB?BBBBB3BB@CAAA==CCC?CBC?@@588?CCB?B@@AA@==9=AA:>:>>>>?>>>;AAA?9@@AA==>@@@@AAA>>><>>><AA;?<AAA@@@@@C:>=@@@6@=A:;;:::):>666.777///=;9<18887(5=?AA<A;?@=B??????;>:=====?:==??9?A@>>>???B@@@@@>>>B=>>>>><><@<@=>=///6
@ATNG8:05077:03996
GATGGTAGGCACTGCGCACACATCCCAGAAGATCAGGAACTCTAGAAGAATTCAGATTTTTAACACGAGAGTAAACGTAAAAAGAAGGTTTTACAAGACTCACGTTAACAATATTGCAGCAGTACGCATACAATCGAAGCGCAGTAAGGATGGCTAGTGTAACTAGCAAGAATACCACGAAAGCAAGAAAAAGAAGTACGCTATTAACTATTAACGTACCTGTCTCTTCCGAAACGAATGAGTACTGTATCTATGTGTGCGCTACCATCGTTCCTTCTGAGTCT
+
;55>:?CC?BCCCCCCCDCCCCCCC>CBB?BBBBCC?CACCCCCCC@CD@B?BCCCBBAB2C?ACA@ABBBCCC>CB@@@@>,@A?A?CCC<CGCAGCCBCCCBB@B@CA?ACD@CCBBBBCCCDCBBBBBD?CABB?BA@@BBBC?D?BBB?BBCCBBAA?CCCAAB@CC@?>?<??BCB=A??=?DFDD/DD;A888ABCBA:?;???B7;7;@BBB@CC@A?BD?B?BFD>CBC?BBBBBBBBBBBBBBBBBCB??@@AA?>:==>>@;A<@7;:@??===
@ATNG8:05079:04014
GATGGTAGATACTCGCTGATACACCCAGAAGATCAGGAACTCTAGAAGAATTCAGATTTTTAACACGAGAGTAAACGTAAAAAGAAGTTTTTACAAGACTCACGTTAACAATATTGCAGCAGTACGCACACAATCGAAGCGCAGTAAGGATGGCTAGTGTAACTAGCAAGAATACCACGAAAGCAAGAAAAAGAAGTACGCTATTAACTATTAACGTACCTGTCTCTTCCGAAACGAATGAGTACTATAGACTATCTGAGACACACTACCATCGTTCCTTCTGAGTCT
+
88:B?BBCAABBB:;;BBCCB@A@F>DCC@CBCBAA?A>CCB???B?AA=@??>>?@AAA2A?BBBCCCCB@AA;:9;BCCC2;;8;@B@B1BBC?CBBBCCC@@;@>;;7;CD=@@CCDCBCCCDCCCBBC@CCBB?BBBBCBBB=B?BAA?ACCCBBBB?BBBBBB?BB?BBB<??A@@9@?=9===??1?C@CA@=BAA@@<@<@@>>;>;>?CBB?BBBBAAB=@>?CA=B::59@@BBCBDDAAAB@@A@BABACCCBBCFCAA>A:9:B?B;;7;>>ABDBB
@ATNG8:05087:04015
GATGGTAGCGCATATCAGCGCAGCCCAGAAGATCAGGAACTCTAGAAGAATTCAGATTTTTAACACGAGAGTAAACGTAAAAAGAAGGTTTTACAAGACTCACGTTAACAATATTGCAGCAGTACGCACACAATCGAAGCGCAGTAAGGATGGCTAGTGTAACTAGCAAGAATACCACGAAAGCAAGAAAAAAGAAGTACGCTATTAACTATTAACGTACCTGTCTCTTCCGAAACGAATGAGTACAGAGAGTACGATATGTCTACCATCGTTCCTTCTGAGTCT
+
:;:B?B<9;CCCCCCCCBBA@B@@@;BCC@CBBBA@=@?BBBBCCC@AA>A@BBBBBEFF5B@BBCBBCCAAAD=C@@@???,;;5;@CCC<BCCAABBHE@@00-0;@@=AAB?BBBCCCCCCCBB@CCEF?CCCC?BBB@@A;:6<?A@A=ABBBCBBB@BBCCCC?BA?BBC?A???@9@==9999988%8D=AABACCAAB=A=AAAC;:5:;A@@=@B@@@BC?A?BAA<A@@>??AABCBBBCCABBCBBBBCBBBBBBB>BBABB=?<;<@>??@>>>
@ATNG8:05088:03997
GATGGTAGTATATCGCGTCGCTATCCAGAAGATCAGGAACTCTAGAAGAATTCAGATTTTTAACACGAGAGTAAACGTAAAAAGAAGGTTTTACAAGACTCACGTTAACAATATTGCAGCAGTACGCACACAATCGAAGCGCAGTAAGGATGGCTAGTGTAACTAGCAAGAATACCACGAAAGCAAGAAAAAGAAGTACGCTATTAACTATTAACGTACCTGTCTCTTCCGAAACGAATGAGTACTGTATCTATGTGTGCGCTACCATCGTTCCTTCTGAGTCT
+
@@@@7?CCCDBBCDDBBBBCBBBBB@CGEACCBBAA?BACCIFDDD@CCAC@BBBABBBB2C?CBBCDCBB??=6=9;;;;;*;C@C@BBB;BDIBEBBBCDDCC@C@BB?@@@?BBBCDCCCCCCBCBBBD?CCBB>@@@?ABBB>B@CBB?BBCCCCBB?BBBCBB?BD@AAA<??CDE>???>99999.8A?B;::BCA>>:=9===>1838@CCC@DCAA@?@;@;?AA=ABB@BBBCCBBABBCCCBAACAAACACDDAA;??BBB=B;@<>>@:::;>
@ATNG8:05088:04011
GATGGTAGAGAGACTGTAGCGCACCCAGAAGATCAGGAACTCTAGAAGAATTCAGATTTTTAACACGAGAGTAAACGTAAAAAGAAGGTTTTACAAGACTCACGTTAACAATATTGCAGCAGTACGCACACAATCGTAGCGCAGTAAGGATGGCTAGTGTAACTAGCAAGAATACCACGAAAGCAAGAAAAAGAAGTACGCTATTAACTATTAACGTACCTGTCTCTTCCGAAACGAATGAGTACCTCTCAGACGCTCGTCCTACCATCGTTCCTTCTGAGTCT
+
@@@B9<@CDCB@@@@@ABCDCCBCB>CCDBDBBB@@=@>@@CCBBB?BB@C@BAAAABBB3B@A???ABBBCCF>A@@@AAA1@E@F=BBB9AJFIGCCCBAC;:7<?BC@CBB?@@@BBDCCBCCCCCCBB@BBBCBBAA@BBCB?C@CBB>AABAAABB?BAAAAA=@A<999499@AA=C==9=@??@/==8<768>>BBB<A;>>>>=@=@ACBB@BEBCBDC?B?BBC>C??>?ABBBBB?BBBBBBB@???AABD>@>=9=;;;B?A?B?BBBBEAAA
@ATNG8:05094:03998
GATGGTAGCGCACACATAGATACAGTACTCATTCGTTTCGGAAGAGACAGGTACGTTAATAGTTAATAGCGTACTTCTTTTTCTTGCTTTCGTGGTATTCTTGCTAGTTACACTAGCCATCCTTACTGCGCTTCGATTGTGTGCGTACTGCTGCAATATTGTTAACGTGAGTCTTGTAAAACCTTCTTTTTACGTTTACTCTCGTGTTAAAAATCTGAATTCTTCTAGAGTTCCTGATCTTCTGGACAGAGTGTACAGATACTACCTTCGTTCCTTCTGAGTCT
+
@?@G?CBBBBCCDCCCCCCCCCCCCCDCCC99:9BBB=CD?C?BCCCEBB=BCCDD@C=BBBB@C?CDBCCDBCA>AAAAA0BA>CCCC=CABB@CCEACC@ABACDI@CBCCCCDE@BBB@C@CCDDCCDD?BBBC@CCCBCCBDDDCCC@@@B@CCC@BB?B?BBCCBCCCE?A;;;;.;>B=;;;;:*:CBCC>CBCCCIBAA@5;;;;*;AABC@BADD@BCBCB;;7;=@@AA@@=@@AAEHDDAA@000ABAAIDD@AA@F@CCB?B@C@CCCBBAAA
@ATNG8:05050:04054
GATGGTAGCGCACACATAGATACAGTACTCATTCGTTTCGGAAGAGACAGGTACGTTAATAGTTAATAGCGTACTTCTTTTTCTTGCTTTCGTGGTATTCTTGCTAGTTACACTAGCCATCCTTACTGCGCTTCGATTGTGTGCGTACTGCTGCAATATTGTTAACGTGAGTCTTGTAAAACCTTCTTTTTACGTTTACTCTCGTGTTAAAAATCTGAATTCTTCTAGAGTTCCTGATCTTCTGGTATGACTAGTGTACTACTACCATCGTTCCTTCTGAGTCT
+
@BBE@BBBBCBB@@@AABBBCCCCCCBBBD999;ABB=BC@B@BBCCJCC@CCB@A?AAEDBB?C?CCCDC99;B=;;;;;':=88<@>6@@@@=AEHFDF@CCBBBC?AACCCBDC@CCC?A>BCAAACBB<@@AA?CAABCCBBBDCCBBBBC@DCC@CC@C?AABCCCCBB@BCDDE;C?A;;;;;;*;BBBC:;;BBCCCAAA?CCCB2C@@BC9;8;B?@@@@@BF@C@CDCCBA=A@A<AAA@ACCCCBBCCFCCCDDG@BBCCC@C@B?BCCBBBBB
@ATNG8:05051:04052
GATGGTAGGCGAGAGTGAGACGCAGTACTCATTCGTTTCGGAAGAGACAGGTACGTTAATAGTTAATAGCGTACTTCTTTTTCTTGCTTTCTGTGGTATTCTTGCTAGTTACACTAGCCATCCTTACTGCGCTTCGATTGTGTGCGTACTGCTGCAATATTGTTAACGTGAGTCTTGTAAAAACCTTCTTTTTTACGTTTACTCTCGTGTTAAAAAATCTGAATTCTTCTAGAGTTCCTGATCTTCTGGGCTGCCTGATATGCGCTACCATCGTTCCTTCTGAGTCT
+
;5:B:=BB@CBBBBBBBCDCCCCIGDBBBBBB>@@@A8@B?A?DBBBBBB?BBAAA?@-00<<4:<;?AAAAB:A>=B===+:A88///*///>>6<8@:::188567<4777::9>?;>??8=8=;<;=;;;=FBBB<>>>@>>>@@BAAA>::;5;:<7=>:>:;;7::9;//-/;<<=<,94;7655565%.3---'------788=477777$5----(-,3327775999-.-.;9555*./77.79551///<<==<<<<//,/>9991:5;5::=<<==9
@ATNG8:05055:04057
GATGGTAGAGTATCATGTGTATCTCCAGAAGATCAGGAACTCTAGAAGAATTCAGATTTTTAACACGAGAGTAAACGTAAAAAGAAGGTTTTACAAGACTCACGTTAACAATATTGCAGCAGTACGCACACAATCGAATCGCAGTAAGGATGGCTAGTGTAACTAGCAAGAATACCACGAAAGCAAGAAAAAAGAAGTACGCTATTAACTATTAACGTACCTGTCTCTTCCGAAACGAATGAGTACTGCGTCTCAGAGACACACTACCATCGACACTCCAAAGTCT
+
@::EACBBB@@@BA@;;;CCCCCCC@CDC?@@???>7??:99@B>@<@B>B@BBA@@???,@=BBFCCCDCCBG>CBCCEDD5IHACABCC<CCC:;;AA@AA;:49<:949?A<BCBBCBCBCEGFGDCCCACDBB@CBBBCCCC@B?@B@;@AA@@DCE@CCCCCC@CB???>;=?988-9992999999%0>;;0/0??BBC?B>@@BB?B?A>BDCAFJDCCCB@D?BBD>AAA@BBCCECB?@@ABCCCBCBBBDCBBBCCC@CBAABCBBBB?BC=C:99
@ATNG8:05062:04053
GATGGTAGAGTATCATGTGTATCTCCAGAAGATCAGGAACTCTAGAAGAATTCAGATTTTTAACACGAGAGTAAACGTAAAAAGAAGGTTTTACAAGACTCACGTTAACAATATTGCACAGTACGCACACAATCGAAGCGCAGTAAGGATGGCTAGTGTAACTAGCAAGAATACCACGAAAAGCAAGAAAAAGAGTACGCTATTAACTATTAACGTACCTGTCTCTTCCGAAACGAATGAGTACACACTCTCATATGACACTACCATCGTTCCTTCTGAGTCT
+
:;=DABBCCBA=BBBBBB<@B@?@C=AAB>@@ACAA>A8;;@BBBB@BC>B?@A@;;;;;$9.55599;<<=BA8=@;;;;;*;A=@5;;;-;@@=@BBB@AABA?AAAA>ACC?CCBBBBBBBCCCAAAC?CBBB=AAB???BC@C@BBB?BABAAA;;5;>=9=>=AA;>@>6=<7678&255322222$269878???AA=A<>>@@<@<?>=;;5;;;==??;@<@@?7?::79BBBA??@CBB>@A>>;;:AACBAABC?A6::@;@9>4:ABBBBCD
@ATNG8:05067:04060
GATGGTAGTAGTACACTAGTCATACCAGAAGATCAGGAACTCTAGAAGAATTCAGATTTTTAACACGAGAGTAAACGTAAAAAGAAGGTTTTACAAGACTCACGTTAACAATATTGCAGCAGTACGCACACAATCGAAGCGCAGTAAGGATGGCTAGTGTAACTAGCAAGAATACCACGAAAGCAAGAAAAAGAAGTACGCTATTAACTATTAACGTACCTGTCTCTTCCGAAACGAATGAGTACACACTCTCATATGACACTACATCGTTCCTTCTGAGTCT
+
@AAC;A@:><=BBCDDCCCEGCBCB?BBC@BC?@;:9;@CBBFDCC?BC@DABCC;;;;;);=BCDABBCCBBA<A?@@B@B1@@;=.9;;6;CC@CCBBCAA0000<?><?@B?BCCCCCCCBBBBBBB@@=@ABB?A@@@@@?@=B?BCC?AACCCBBB?CABAB@<@H=000:;;@BB=BAA>ADCCC2CC?B;;<>>>@@=@<??==:=9=AC@@=@CAAACC>A>ACC>BCB@@??CCBB@?@BCBAAA>>>BCBBABBDDBBBC?B?B?BBBAA???
@ATNG8:05067:04082
GATGGTAGGTGCACATGAGTGTATCCAGAAGATCAGGAACTCTAGAAGAATTTCAGATTTTTAACACGAGAGTAAACGTAAAAAAGAAGGCTTTACAAGACTCACGTTAACAATATTGCAGCAGTACGCACACAATCGAAGCGCAGTAAGGATGGCTAGTGTAACTAGCAAGAATACCACGAAAGCAAGAAAAAGAAGTACGCTATTAACTATTAACGTACCTGTCTCTTCCGAAACGAATGAGTACGATGAGAGAGCTCTCTCTACCATCGTTCCTTCTGAGTCT
+
::<C@DCC?A@@>@@>;?<<<<==>8<<<8<@:8:<0405:44444.55.5B2996<<<<=+=:=:9990//;;;177//////#5<.5.555)5;;7<ABBC@@0000=AA>AAD>ABBCC@BBCCCCB@@@D?CCAA?ABA@AC@@=@@CBB?BBCCCBAC@CAAABB?AA>BCC=@@888*:??;@@@@A2AA?BCAACCD??<@<??AB7;7:@C@@<@B@@@BB?A?@@@;@CC?CBCBBC??>999B?=?>???????8999?665;6;9?9<997;<<=
@ATNG8:05068:04088
GATGGTAGTGATACAGATCAGACACCAGAAGATCAGGAACTCTAGAAGAATTCAGATTTTTAACACGAGAGTAAACGTAAAAAGAAGGTTTTACAAGACTCACGTTAACAATATTGCAGCAGTACGCACACAATCGAAGCGCAGTAAGGATGGCTATTGTAACTAGCAAGAATACCACGAAAGCAAGAAAAAGAAGTACGCTATTATCTATTAACGTACCTGTCTCTTCCGAAACGAATGAGTACGATGAGATCTCGTGTGCTACCATCGTTCCTTCTGAGTCT
+
<BBC?B=B:<9CBBBCCBBBCCBBC@@A@?D@00/86:6;;BBA@@=:9087?B@B<===+414<8>=CBBBBB=BBCCCCC5EC@B?AAB7@@B?BBBCCBAAA@C@BB@CDD@CC;;;CCBBGGCCCCCC?AADC@CBBBAA@?;@@AA@=A@A@?BCC@BBBDCC??>9887/7;///)///4899::+:;8==BBAA@AA<@>@66527:>@@??<A;:;:;;4;9=>>8>??<?@@@AAAAAAAD????===@;;;>@AA<@????=B=A;;;;;;;>8
@ATNG8:05074:04068
GATGGTAGTGTCATATGAGAGTGTGTACTCATTCGTTTCGGAAGAGACAGGTACGTTAATAGTTAATAGCGTACTTCTTTTTCTTGCTTTCGTGGTATTCTTGCTAGTTACACTAGCCATCCTTACTGCGCTTCGATTGTGTGCGTACTGCTGCAATATTGTTAACGTGAGTCTTGTAAAACCTTCTTTTTACGTTTACTCTCGTGTTAAAAATCTGAATTCTTCTAGAGTTCCTGATCTTCTGGTCTACTACACTGTACTCTACCATCGTTCCTTCTGAGTCT
+
?:@B?BBBBCCDCBBCBBCCCCCBBBBCCCAA?ABBB=BD@C@DDDDDDD=BCDCC?C@DBBB?C?CCCCBBBCC>@@@??0@@?BDDD>BBBB@BCC?CD;;;CEEC@CCDFDCCC?CCC?B?CCCCCCCC?BBCE@BBBBCCBDDCCCCBBBD?CBD@BC?B?BBBCCCBBB?BBCDD;D?A9;::::*:?@@@8;:CCCCCBCBACCCC5BBBBC=A=AC@BBBCDBB?BAECCBCC?B@@=ABBCCBBBCBBCCCCBBBDDAB:::B6:6:?BBCCCAAB
@ATNG8:05076:04079
GATGGTAGTAGTACACTAGTCATACCAGAAGATCAGGAACTCTAGAAGAATTCAGATTTTAATCACGAGAGTAAACGTAAAAAGAAGGTTTACAAGACTCACGTTAACAATATTGCAGCAGTACGCACACAATCGAAGCGCAGTAAGGATGGCTAGTTGTAACTAGCAAGAATACCACGAAAAGCAAGAAAAAAGAAGTACGCTATTAACTATTAACGTACCTGTCTCTTCCGAAACGAATGAGTACTACTCTCAGAGACACACTACCATCGTTCCTTCTGAGTCT
+
999><=<AABCB==>=<:655449<75;::>;;:BB=A;??>;;@@;@@<@:?<9////)/)//8//4::373808344:::(:;49.55)59949;;;9==55058==8=<<><@@?CDCCCE@@@ABAB?B@@@7:9ABBCCB?B=A<<+00:/0*0?@<=AA@@<6==*///466/333&3;;6::::::%77652226:76;7;655AA<A<=<A:94:?>???A?A=ABC=BAB>A@CBBBBBBCBBBCCCBBB@A??@@>>:>;;;A8=8=5;;>??===
@ATNG8:05080:04045
GATGGTAGCAGACGTGAAGAGCGCCAGAAGATCAGGAACTCTAGAAGAATTCAGATTTTTAACACGAGAGTAAACGTAAAAAGAAGGTTTTACAAGACTCACGTTAACAATATTGCAGCAGTACGCACACAATCGAAGCGCAGTAAGGATGGCTAGTGTAACTAGCAAGAATACCAGAAAGCAAGAAAAAGAAGTACGCTATTAACTATTAACGTACCTGTCTCTTCCGAAACGAATGAGTACGTGTCGACGTGTCTCCTACCATCGTTCCTTCTGAGTCT
+
>::C?BBCB@@BD;66=@CCCCCC@CGEABBBCAA>@?A@A@?@@>AA?A>BBABBCEC3B?BBB???BBBBB=B???@>>,:94:=AAA8AAA=AB>>><=77+/*/:3:6:7:=AAAB>>>>>==;;;?;?@?@<>>>@>>>A:=:=?@<?@@@A>>><A>>>BC@BB?BBD@B@A@<@?;977888(8<9=@@@?>AAD=B7;878<@=@AA@@<@@@<;;@<A=AA@9>?><===A888>>>>:::=???;;;B=887<A@>===A=@:>>@@???B
@ATNG8:05080:04087
GATGGTAGGTGCACATGAGTGTATCCAGAAGATCAGGAACTCTAGAAGAATTCAGATTTTTAACACGAGAGTAAACGTAAAAAGAAGGTTTTACAAGACTCACGTTAACAATATTGCAGCAGTACGCACACAATCGAAGCGCAGTAAGGATGGCTAGTGTAACTAGCAAGAATACCACGAAAGCAAGAAAAAAGAAGTACGCTATTAACTATTAACGTACCTGTCTCTTCCGAAACGAATGAGTACGATGAGAGTGCTCTCTCTACCATCGTTCCTTCTGAGTCT
+
;55>;>CD?BBCEAAACCCCE:;;C@CCC@CCCC@@=@?A@ACCBA=AB6;5;AA@ABBB5B@CCCCCDGCCCC;@A:;;;;*;C?E?CCD<BBB>BB@@@AB@@=?=@@=ABB?CCCBCBBBCCDCCBBBB@BCCC?CCCBBB@A=@?A:97:BBCCCCD@CBBBBB>@@@AAA:99AAA8>==8999999%9?;??>?ABBCA<A<??==:>>>>BBA?BABBBBA<@=@AA;ACE;;:CCBCBBAAACCDBBBBBCCA@;000=@@;??>A=A=AAB?????
@ATNG8:05081:04078
GATGGTAGTGATACAGATCAGACACCAGAAGATCAGGAACTCTAGAAGAATTCAGATTTTTAACACGAGAGTAAACGTAAAAAGAAGGTTTTACAAGACTCACGTTAACAATATTGCAGCAGTACGCACACAATCGAAGCGCAGTAAGGATGGCTAGTGTAACTAGCAAGAATACCACGAAAGCAAGAAAAAGAAGTACGCTATTAACTATTAACGTACCTGTCTCTTCCGAAACGAATGAGTACGATGAGATCTCGTGTGCTACCATCGTTCCTTCTGAGTCT
+
AAAB@BBBCBCCBCCCCCCCCCCCC@CDD?BBCCBB?B@CCCCBBA>AA?C@FGC??>>>1??FCCACBAAAAD>BA:;;;;*;C@G7;;;7;EDAECEECCDBB@B?BC?BBD@BBBCCCCCCCCCCAAAD?CBBB>??BBABA@>B@D?@>@BBCCCCA?AACAAA>AB@BBB<????>8::9:?ABBB3BC@C@??BB??@5:6;???;@;?;A@A>AAAAABB?B?BCD>CAB?CBBBBBBBBBBDBBBB=>=@@@;;;BB=A>>?A;A<A<AAA>>;:;
@ATNG8:05083:04085
GATGGTAGAGAGAGCTCTCTCATCGTACTCATTCGTTTGGAAGAGACAGGTACGTTAATAGTTAATAGCGTACTTCTTTTTCTTGCTTTCGTGGTATTCTTGCTAGTTACACTAGCCATCCTTACTGCGCTTCGATTGTGTGCGTACTGCTGCAATATTGTTAACGTGAGTCTTGTAAAACCTTCTTTTTACGTTTACTCTCGTGTTAAAAATCTGAATTCTTCTAGAGTTCCTGATCTTCTGGTATACACACTCGCTCGCTACCATCGTTCCTTCTGAGTCT
+
@:;B<CCCCCBDDFB@ABCCCCEEDCCCCCB@=@??A<A@DACBBCCCD>BBBBB?B@CBBC?C?ABC???BAA=@@@AA2AA?BBBB=BBBB?BBB>BB:>??BAA>ACDCA@@A>>>>:?;???>>>>@=AA<<8>AAA@<><>>CCA?;;;:;=;=?>:>;>>>@?@@@D8==ACC5D<A<<<<<<.;A==>6=<<::;<<==08888(9:;;B;?;?A=D@?@@@A<>;>AAB@?:>>@<AAAAAA??>>>A@@@AAAAA<@@@?A=A=A:A>?;><AA
@ATNG8:05087:04048
GATGGTAGCACACGAGATCTCATCGTACTCATTCGTTTCGGAATGAAGACAGGTACGTTAATTAAGTTAATAGCGTACTTCTTTTTCTTAGCTTTTCTGTGGTATTCTTGCTAGTTTACACTAGCCATCCTTACTGCGCTTCGATTGTGTGCGTACTGCTGCAATATTGTTAACGTGAGTCTTGTAAAACCTTCTTTTTACGTTTAACTCTCGTGTTAAAATCTTGAATTCTTACTAGAGTTCCTGATACTTCTGGTGTCGTCTATCATGTACTACCATCGTTCCCTTCCTGAGACT
+
::44.44444:9999<<@;;6;99:;;;;??@ABA>E<<837(--,(,,,--38:99:7;.4.4.4:5:7;<:::555;9=====+33,333333&37777288828;?9:8=888,/98//.3359?>:>98////.53067775::7;;<>:::9:::665//.//57485>>>==<>>>688A@A2A=B8;;AAA.>=?AB6=9<=<=::;>>;<<<-<//,/=7<7??<=<>@>=>?=D<>=:5228386726---2---25555...79562765576<=5=9<27954,,,
@ATNG8:05088:04048
GATGGTAGGCGTGTGAGAGTCTGCCCAGAAGATCAGGAACTCTAGGAAGAATTCAGATTTTTAACACGGAGAGTAGACGTAAAAAGAAGGTTTTACAAGACTCACGTTAACAATATTGCAGCAGTACGCACACAATCGAAGCGCAGTAAGGATGGCTAGTGTAACTAGCAAGAATACCACGAAAGCAAGAAAAAAGAAGTACGCTATTAACTATTAACGTACCTGTCTCTTCCGAAACGAATGAGTACCTCTCAGACGCTCGTCATCGTTCCTTCTGAGTCT
+
444=:>BB?@<55=;>:A?=9=994)5AA=BBCCAA5;40=0000)/39:)/)49844444$45;;<=9CB?AA=>B>>ACCBB0AC=@;@@@-9:@=B@=?>=>00+/57:17<:385BAA@@A@@>?A@900;000?<@==ABCCD@CABBB>ABABBBBA?B@@@DB>AA@CCB?B@@=?7;0/)000000%0>59999@AAAB?@<B@A@:>:=>A@@<@@A@@@C@E?BCB8::A?@@CC?>?>A???@@AB999AD<<>;9;;.6164<<AAA776
@ATNG8:05088:04073
GATGGTAGTATCTGCACACTCTGTCCAGAAGATCAGGAACTCTAGAAGAATTCAGATTTTTAATCAACGGAGAGTAAACGTAAAAAGAAGGTTTTACAAGACTCACGTTAACAATATTGCAGCAGGTACGCACACAATCGAAGCGCAGTAAGGATGGCTAGTGTAACTAGCAAGAATACCCACGAAAGCAAGAAAAAGAAGTACGCTATTAACTATTAACGTACCTGTCTCTCCGAAACGATGAGTACTGTATCTATGTGTGCGCTACCATCGTTCCTTCTGAGTCT
+
--//)//:<:9;;<<;;;;<<<<55.55;756699:.5.49:445:7;;7:688443:::$3-///(/-(-,**255(,,-899=+==:>9=<<05555665=@<;<<0/,/95978,00<<?95.//////::9:05//938///787<8=8=55.44:84439-33438968838///(//666.667133337$39,33:::989905058894:37;>@@?:90>900/+//:(///333888==<<=<333993338375775255555/538,22889999
@ATNG8:05092:04089
GATGGTAGGAGACACGTCGCACACGTACTCATTCGTTTCGGAAGAGACAGGTACGTTAATAGTTAATAGCGTACTTCTTTTTCTTGCTTTCGTGGTATTCTTGCTAGTTACACTAGCCATCCTTACTGCGCTTCGATTGTGTGCGTACTGCTGCAATATTGTTAACGTGAGTCTTGTAAATCCTTCTTTTTACGTTTACTCTCGTGTTAAAAATCTGAATTCTTCTAGAGTTCCTGATCTTCTGGTGTCTGATCTGTATCACTACCATCGTTCCTTCTGAGTCT
+
;56>;>CC?BBBCCCCBBBCCDCBBBBDDDBC@CCC@=BB?B@BCCCCBB?BCBBB?B@BBBB?C?EBBBBBBCC@BBBBB3BD?B@AA;@AAC?CBA;?@1779BBD?BBABBCAA>=?B;>;>@C@@:::;?A::6;B@=>=A@@@AA??=;><<<<<>>:><A@@@A@@<;8;BAB:AK;>:88888(8<88818BA@@@>=>==ADDD/A>>>>>E;?>;@BBA@@A<@<>>A?;;7;?A;??>>>AA@=>>==??>>>@@<@==>B=B;>;>AA@@<=<
@ATNG8:05096:04047
GATGGTAGTAGTACACTAGTCATACCAGAAGATCAGGAACTCTAGAAGAATTCAGATTTTTAACACGAGAGTAAACGTAAAAAGAAGGTTTTACAAGACTCACGTTAACAATATTGCAGCAGTACGCACACAATCGAAGCGCAGTAAGGATGGCTAGTGTAACTAGCAAGAATACCACGAAAGCAAGAAAAAGAAGTACGCTATTAACTATAACGTACCTGTCTCTTCCGAAACGAATGAGTACATGATATACGTATAGCTACCATCGTTCCTTCTGAGTCT
+
>>CC@CEBBB@@;<@CDF=;6@@9;:;BB@DCCD::7;7;;BBBCC@CC@EACC@@@@@@,@>AAABAACA???9?ABBCDC5CCAD@BBB:BBB>CAAACCCCC@D@BB@BBA?BBBBBDDDDDDCBBABB?BDFD>AABBBABB>A>AAA?BBC;;:HF=??BBBB@BB?CBB589ABB=BBA?CADDD3AA>>;;;B@@@A9=:=@?>>:>?BAA>ACAAAAA>A?CDD=CBB?BBBBBBBBBBBBCCCCBBB@>=;;;A<@@@AB<A<@:>>BBA899
@ATNG8:05096:04059
GATGGTATTATCTGCACACTCTGTCCAGAAGATCAGGAACTCTAGAAGAATTCAGATTTTTAACACGAGAGTAAACGTAAAAAGAAGGTTTTACAAGACTCACGTTAACAATATTGCAGCAGTACGCACACAATCGAAGCGCAGTAAGGATGGCTAGTGTAACTAGCAAGAATACCACGAAAGCAAGAAAAAGAAGTACGCTATTAACTATTAACGTACCTGTCTCTTCCGAAACGAATGAGTACGAGAGAGCACACGTGTCTACCATCGTTCCTTCTGAGTCT
+
A@CC=A:;6<@ABBBCCDBBBCCCCACDF@CBBB::7;<A@ABA@@=@C@F?BBGBA@A@2?<@A>??BBBCCC9@?;;;;;*;@>?5;;;6;CD?DBEBCCCCC@C@BC@BBB@BCABBBBBCC;;;CA@@ACBBB?C@@?BBBB>A?A;;7;AAABCBB?ABCCCC?AA>CCC<??BED9::A=@@@@@2@B=AABBBB@::598<==?6;7;?BDE@CC@@@AA=?=?BD=BBB?BBBCCCCDBBBB>>>B>>>BBB@@@@@=?;;;?9?<@:@=AA>>??
@ATNG8:05049:04112
GATGGTAGCTCTGCTCTGACTCTCGTACTCATTCGTTTCGGAAGAGACAGGTACGTTAATAGTTAATAGCGTACTTCTTTTTCTTGCTTTCGTGGTATTCTTGCTAGTTACACTAGCCATCCTTACTGCGCTTCGATTGTGTGCGTACTGCTGCATATTGTTAACGTGAGTCTTGTAAAACCTTCTTTTTACGTTTACTCTCGTGTTAAAAATCTGAATTCTTCTAGAGTTCCTGATCTTCTGATACACTCATGTGCACCTACCATCGTTCCTTCTGAGTCT
+
DEDE@CCCCBBBCDCCBBBBCCCBBCBBBC??>?BEE>BB?B?BBBBCCC=BBECD@C@CDBB<A>ACDDDBBBB?@@@@@2BB?BCDC=BCAB@BCC?DB8;;ABCC@CCCCBBBC@CBB@B@BBBB@@@B?BCBB?ABACC@@?CCEDBAA@BBBC=?@@C@CCCBCCCDF@CCEED<CAC@CBDDD5CCCCC?BCDCDCCCDC@BBBB5CCCCD?C@BB?BBBCCBB?C@AAADDD>@@CCCBCBBCBBBBABCDD?BBB@B?@?C@C@C?BBBBCC@A
@ATNG8:05049:04120
GATGGTAGCTATACTTATATCTATGTACTCATTCGTTTCGGAAGAGTCAGGTACGTTAATAGTTAATAGCGTACTTCTTTTTCTTGCTTTCGTGGTATTCTTGCTAGTTACACTAGCCATCCTTACTGCGCTTCGATTGTGTGCGTACTGCTGCAATATTGTTAACGTGAGTCTTGTAAAACCTTCTTTTTACGTTTACTCTCGTGTTAAAAATCTGAATTCTTCTAGAGTTCCTGATCTTCTGGTAGAGCGTGCATATATCTACCATCGTTCCTTCTGAGTCT
+
:;<@;A9CCD?CCCC@CCCCCCAA;;;;:=;>;@CDC>;<;<ACCIDEDC@C@@@B=@>@CBB?F@@@@?@A>;>3;;;;;.>@?B=CC7??BG9:6E@BC99:@ACE@CBCCBCCD?CCFAH?BABBBBBC@BCBB:;;BBCAAABCBBCCBBC@@A@?BB>B=@@@@CBCBB=A;;;;.;;A<ABCCC5BBA@@;A;;;BBA@@C4;;;;*;:;;A=B?BBABBBBAA@?C?@@@BCC7;;C>CBCCDJA@;;;@@@@@AAAA?ABAAB@D@C?@@BBBAAA
@ATNG8:05055:04121
GATGGTAGTATATCGCGTCGCTATCCAGAAGATCAGGAACTCTAGAAGAATTCAGATTTTTAACACGAGAGTAAGCGTAAAAAGAAGGTTTTACAAGACTCACGTTAACAATATTGCAGCAGTACGCACACAATCGAAGCGCAGTAAGGATGGCTAGTGTAACTAGCAAGAATACCACGAAAGCAAGAAAAAGAAGTATGCTATTAACTATTAACGTACCTGTCTCTTCCGAAACGAATGAGTACACACTCTCATATGACACTACCATCGTTCCTTCTGAGTCT
+
95:C:BBBBBABBCCEAAABGCCCC@DBB=A@@@;;7;=CBB;;9B=A@:?;?@@AACCC1C?BBAA@@BB@@<>>?::9:9'9C;@?ACC9CCB>B:9:??=:9/99>=:@AA=BBBBCCCCCCAABCCCC@C;;;=@AC@@@CC@I@CCC@CDCCCCCB@BABCCC=@?ABBB@B@@@=5=00*/>??F0===B>@>A@@AA3948988:?;=>BBB>AA9995<7<;AAB=AAA7:9@@AABBBECCBCA??????CBBBBB?BAAAA8:89>ACCBBBCA
@ATNG8:05061:04107
GATGGTAGCGCGACGAGCGTAGACCCGAAGATCAGGAACTCTAGAAGAATTCAGATTTTTAACACGAGAGTAAACGTAAAAAAGAAGGTTTTACAAGACTCACGTTAACAATATTGCAGCAGTACGCACACAATCGAAGCGCAGTAAGGATGGCTAGCGTAACTAGCAAGAATACCACGAAAGCAAGAAAAAAGAAGTACGCTATTAACTATTAACGTACCTGTCTCTTCCGAAACGATTGAGTACGATGAGAGAGCTCTCTCTACCATCGTTCCTTCTGAGTCT
+
A@AB@BCBCCBBBCCCCCCCCCBBB<AC@BBBCAA?A@BBA@@CC?AA?C?A??88899)8<?CBBBBBACCA8@=90////%0=:;*0//(//:4:?;>>=?AA=C;==<AAA;A;;;??AAAAA>=>?AA9>===5;9@@AA@?:A<AAA;??@@>A>>9>?>>BB?BB@BBB<?<555(8::4888888$65-5758A>@@A:A<AB>>;?=A???B;>>??=>>=A<???8?999?BBB>==A@888D>===?@@@A@>@?A;AAAAA;A;?9>>>A??=;
@ATNG8:05061:04117
GATGGTAGCTCTGCTCTGACTCTCGTACTCATTCGTTTCGGAAGAGACAGGTACGTTAATAGTTAATAGCGTACTTCTTTTTCTTGCTTTCGTGGTATTCTTGCTAGTTACACTGGCCATCCTTACTGCGCTTCGATTGTGTGCGTACTGCTGCAATATTGTTAACGTGAGTCTTGTAAAACCTTCTTTTTACGTTTACTCTCGTGTTAAAAATCTGAATTCTTCTAGAGTTCCTGATCTTCTGGGTGCGCTACAGTCTCTCTACCATCGTTCCTTCTGAGTCT
+
AA@@>@@BBA<AA@BCCCDCCCCCBBDCCCBA=@9::6:A?B@BDDDDBC?CCCCC@C@BBCC?E?CCCCCCDB@>:::::*;B=B;:;7;BBC?CBF@CC@BBCDCD@CBCCCC@C?@@C@C@CCAAAAAA@CAAA7;;BBBBBBCBBBBBAAA?AA@@BB@C@BBBCCGCIC?AAACA7@>C=;;;;;*;@CBC:;=CCCBB;;;5;;;;*;??@C@E?CB@BAABA;;59;>>@AA@:>?AA;@BBBBDBBBCCCCCCCFDD?BA@@B?B@B@CBCBBBBA
@ATNG8:05061:04122
GATGGTAGTATCTGCACACTCTGTCCAGAAGATCAAGGAACTCTAGAAGAATTCAGATTTTTAACACGAGAGTAAACGTAAAAAGAAGGTTTTACAAGACTCACGTTAACAATATTGCAGCAGTACGCACACAATCGAAGCGCAGTAAGGATGGCTAGTGTAACTAGCAAGAATACCACGAAAGCAAGAAAAAAGAAGTACGCTATTAACTATTAACGTACCTGTCTCTTCCGAAACGAATGAGTACACATCGTCGTGTCGTGCTACCATCGTTCCTTCTGAGTCT
+
@?@C@DCAAACCCBBBCCCCAAAEE@BCCEBCBAA=@@C@CBBBDCC@CD?B????BDDCC2B?BAAABAABBCD>B?:;;;;*;A=A?CCC<CFJAGCCCABB998;AGD@BBB@CECBBBCCCBBBDCDCD?CCCC@CBB??@BB?B@C@@>@CCCCCBD@BBBBBB?@A<???799ACC=B@@;999999%9A?BBABCAA<=4;4;=AB7;6:=@:;7;B@@@A@;@;?@@;@BB?BCBBBCCCABBCCAAABBCCCBAACBB?BBBBD:979@CBB@AA;<
@ATNG8:05062:04110
GATGGTAGTGTCATATGAGAGTGTGTACTCATTCGTTTCGGAAGAGACAGGTACGTTAATAGTTAATAGCGTACTTCTTTTTCTTGCTTTCGTGGTATTCTTGCTAGTTACACTAGCCATCCTTACTGCGCTTCGATTGTGTGTGTACTGCTGCAATATTGTTAACGTGAGTCTTGTAAAACCTTCTTTTTACGTTTACTCTCGTGTTAAAAATCTGAATTCTTCTAGAGTTCCTGATCTTCTGGAGATACACATGATACTCTACCATCGTTCCTTCTGAGTCT
+
@:AB@FCBBBBBCCBCBCCBBBCCCCCCCCBB?BCCC=CC?B?BCDCDBB@CCCCC@C@DBBB?C@CCCBBCDBD?CBCCC3@@=@BCC=CCCC@BBB=BC?AABCCC@BBCDCCED@CCC>B>BCCCCCCC?BBCC@CBBCCCCCCCCDDCCCC?CDB?DB?B<A@DCABBCD=@@CDD;B@C>@@BB@1@@@@B<@@CCCCCCCD=AA@@0@@@AC=A=AB>BACCBBB?B@CCCCBB?BAB@CCCCCCDCC@@@DCDCCAAB@BABBB>A?A?BCDCCB@@
@ATNG8:05063:04095
GATGGTAGTAGTACACTAGTCATACCAGAAGATCAGGAACTCTAGAAGAATTCAGATTTTTAACACGAGAGTAAACGTAAAAAGAAGGTTTTACAAGACTCACGTTAACAATATTGCGCAGTGGCACACAATCGAAGCGCAGTAAGGATGGCTAGTGTAACTAGCAAGAATACCACGAAAGCAAGAAAAAGAGTACGCTATTAACTATTAACGTACCTGTCTCTTCCGAAACGAATGAGTACATAGATATACGTATAGCTACCATCGTTCCTTCTGAGTCT
+
444:.55;=>BDCCB==AA?EGBBB=BBA659>@;;2949=@>=59.44.47;;?:9999$96@A;A@CCA<AB=ACBB===+@D=B4;;;*;;;29:96=>@=C@B@BB@CCC7;:B@??BB?ABBBAA>ABBB>@?CCBCAA9?9=??;@AAABAAA?ABABCE@BB?BBC?@@:::+787837777$733788:>ABB;?>?BBA;>;BBAA?7;;==88806-579.7CC?@@ACAAABBB@B:;;ABCBBBBBCBCL@DABAB<@<@@BB@@@BAA
@ATNG8:05063:04096
GATGGTAGGTGCACATGAGTGTATCCAGAAGATCAGGAACTCTAGAAGAATTCAGATTTTTAACACGAGAGTAAACGTAAAAAGAAGGTTTTACAAGACTCACGTTTAACAATATTGCAGCGGTACGCACACAATCGAAGCGCAGTAAGGATGGCTAGTGTAACTAGCAAGAATACCACGAAAAGCAAGAAAAAGAAGTACGCTATTAACTATTAACGTACCTGTCTCTTTCCGAAAACGTATGAGTACTATGTAGAGCTCTATACTACCATCGTTCCTTCTGAGTCT
+
@>BB@DBBABAABB@@@BACCFBAA@CCC?BAAADD?C?BBBBAB@:@>;@<@BBDCCCC5DABBBBAACCCCC=BCCGGGG3CC?B@CCD;C@?=@C@@?@@::;.9:=@;>9948?ACED@CCBBCCAAAD?BBBB<ABA@@ABC?C?CCC@ABADB@>><?CBBBB@BB@AA@<>?9889(8<<:;?@@@18>?BAAABBA@?00+0>093:38;<<>;>><:=000)0)////&/>:;>>@BDBBBBCCCCCBCBBBBBB???@@=@@@??;@=A?BACB>>?>
@ATNG8:05063:04101
GATGGTAGTGCGTGAGAGAGAGACCCAGAAGATCAGGAACTCTAGAAGAATTCAGATTTTTAACACGAAAGTAAACGTAAAAAGAAGGTTTTACAAGACTCACGTTAACAATATTGCAGCAGTACGCACACAATCGAAGCGCAGTAAGGATGGCTAGTGTAACTAGCAAGAATACCACGAAGCAAGAAAAAGAAGTACGCTATTAACTATTAACGTACCTGTCTCTTCCGAAACGAATGAGTACTGTATCTATGTGTGCGCTACCATCGTTCCTTCTGAGTCT
+
95;B:B:9<CDCFBBBBCCCCCBBB:BBB@BBDC;;:;ACCCCCCD?BB>B>BAAACFEE1B=AAA99947AAC>C?=>BBA1@@;@=ABB5BCB?BBBCA==>?1808:4:9:-57977;9=;<;???>@@=::;A<===>?>9;7;=??C@??;BB?>>;>??BBB?BB?BDC8??994:@@>>??>>/8818>?A>>>>>;><?>>>:?:;<<;:4:>@::;@<@<@@A;=994::9?@@@AAAA==??>BBAAAA???BB@A==CD=B;@<AA?/////
@ATNG8:05065:04091
GATGGTAGCATCATGCATATCTCACCAGAAGATCAGGAACTCTAGAAGAATTCAGATTTTTAACACGAGAGTAAACGTAAAAAGAAGGTTTTACAAGACTCACGTTAACAATATTGCAGCAGTACGCACACAATCGAAGCGCACTAAGGATGGCTAGTGTAACTAGCAAGAATACCACGAAAGCAAGAAAAAGAAGTACGCTATTAACTATTAACGTACCTGTCTCTTCCGAAACGAATGAGTACTGCGTCTCACTCTCGCCTACCATCGTTCCTTCTGATTCT
+
::??<A?CCBCCDBBBDDCCBBCCEACCCABBBBBB?B@BBCDCBB>AA=A@BAA;;;;;.;>@BB@BBCBBBA9@?:;;;;*;@=@?CCC;BBCACCCCCCC;;6;@BB>BCC@BBDCDCCBBCCCBBBCC@CBAB@CCCC9::@=@=A::7;AABBCCC@BBBBBB?BC@BBA>ABCBC>???;@A@AB3AD?BBBABCAAA8>:>@@B<?=??BAA>@C@@?AA=A?BCC>B??=?@BBBBBBBBBA@@@@BCCCBCC@BAA@BAAAC@C?B?@@@::6:@
@ATNG8:05065:04092
GATGGTAGTACATGATAGACGACACCAGAAGATCAGGAACTCTAGAAGAATTCAGATTTTTAACACGAGAGTAAACGTAAAAAGAAGGTTTTTACAAGACTCACGTTTAACAATATTGCAGCAGTACGCACACAATCGAAGCGCAGTAAGGATGGCTAGTGTAACTAGCAAGAATACCACGAAAGCAAGAAAAAAGAAGTACGCTATTAACTATTAACGTACCTGTCTCTTCCGAAACGAATGAGTACTGCGTCTCACTCTCGCCTACCATCGTTCCTTCTGAGTCT
+
---83:AAAA@BDBBB=B?>0////,/<=9=:5595.549455==<8<<2828=;99;;;*@=BBBCBBA9599)5:44444$4:5:.5555$5;;6:<655;;555)47;;7;;;;>>>>CCC@@000000/@.96<?:>:9/0///5;5;6615=;;666?;A==BCC>A@@BA@>AAA@?9:33,37;7;8%;9433338///8(/*/=;;7:488=99299=9=9>:@;>>?6=94.33999:989:/0/9;7455;:993944.48;9<7<8=9<<<<555=
@ATNG8:05076:04127
GATGGTAGAGAGAGCTCTCTCATCGTACTCATTCGTTTCGGAAGAGACAGGTACGTTAATAGTTAATAGCGTACTTCTTTTTCTTGCTTTCGTGGTATTCTTGCTAGTTACACTAGCCATCCTTACTGCGCTTCGATTGTGTGCGTACTGCTGCAATATTGTTAACGTGAGTCTTGTAAAACCTTCTTTTTACGTTTACTCTCGTGTTAAAAATCTGAATTCTTCTAGAGTTCCTGATCTTCTGGGCTGCGCTGATATGCGCTACCATCGTTCCTTCTGAGTCT
+
;56=;?CCCAABDDB@AACCCCECCCCCCCAA?ABBB=BB?B?BCDCCBB?CDCBB@B@BBBC?B?BABBABACA>ABCCC1BA?ABBA;????=ABC?A@;779CCF?AACCAA??>AAA7=7=AAA>>>>9>C@@8<<>>==>>AAAAA=><?=>>=<AD=D;?>???AAAA;@@?AA5A=A:::::9):=///)/77///>76;<@@@@/>>>>C=C<>>:=@@A=>>;><>@@AAA666=@6=///=:67;@@BG???A>>;>???B9=:>:=<A???@>
@ATNG8:05078:04120
GATGGTAGACACGTGTGCTCTCTCGTCTCATTCGTTTCGGAAGAGACAGGTACGTTAATAGTTAATAGCGTACTTCTTTTTCTTGCTTTCGTGGTATTCTTGCTAGTTACACTAGCCATCCTTACTGCGCTTCGATTGTGTGCGTACTGCTGCAATATTGTTATCGTGAGTCTTGTAAAACCTTCTTTTTACGTTTACTCTCGTGTTAAAAATCTGAATTCTTCTAGAGTTCCTGATCTTCTGGATAGCGACGCGATATACTACCATCGTTCCTTCTGAGTCT
+
?>AB>A@BBCBBABBB@CA@BAA;:;AA@;;6;AAA=BB@C?CCBBBBBAFGDBC?A;;:AB?B?BGCCCBBBB@BA@A?2?<9<9:9)9@@A?BBB?BA99:ACBB?BBBBCBB>;@@@<@<@?<<9:9;8=>==:>BB?>>?>>>A>>>@@@==>=<??;??@@@???AAA;AAAAA6?8=887777(8<<<=4=<=;::@@@@<@@@@.>@@@A=B=?@:>>AA888:>8=?AA==:>>A=AAAABCB@@@AAA===?:::<@>=>>:>:>=AA@????@
@ATNG8:05082:04112
GATGGTAGTGTCATATGAGAGTGTGTACTCATTCGTTTCGGAAGAGACAGGTACGTTAATAGTTAATAGCGTACTTCTTTTTCTTGCTTTCGTGGTATTCTTGCTAGTTACACTAGCCATCCTTACTGCGCTTCGATTGTGTGCGTACTGCTGCAATATTGTTAACGTGAGTCTTGTAAAACCTTCTTTTTACGTTTACTCTCGTGTTAAAAATCTGAATTCTTCTAGAGTTCCTGATCTTCTGGGTGTATCAGCGAGTATCTACCATCGTTCCTTCTGAGTCT
+
:<BB?BCCCBBBBCCCBBBBBDDCCCCCCCA@<@@@@<AC@C@CCCCBCB?BCCCC?C?BDBB?B@CCCCCBBBC@CBBBB1BD@BBBD=CCBB?BCF@CC?AABCCCACCCCCCCC@CCG?@?@CCCCCBB?BCCCABBBBCCCCCCCCCBBBB@CDD?BB?B?CCCCBCB@@;>9999-:=B;:::::*;EAAB=AADCCCGHCF>BBBB0BBBEIBIACC@CCCCCBB?B@CCCDCB<A??@;ABBCGCCCCCCBABGGICB@BBBBC?B?B?BBEEE???
@ATNG8:05082:04137
GATGGTAGCTCGCTGATGATATCTCCAGAAGATCAGGAACTCTAGAAGAATTCAGATTTTTAACACGAGAGTAAACGTAAAAAGAAGGTTTTACAAGACTCACGTTAACAATATTGCAGCAGTACGCACACAATCGAAGCGCAGTAAGGATGGCTAGTGTAACTAGCAAGAATACCACGAAAGCAAGAAAAAGAAGTACGCTATTAACTATTAACGTACCTGTCTCTTCCGAAACGAATGAGTACACATCGTCGTGTCGTGCTACCATCGTTCCTTCTGAGTCT
+
:;;A@AABBA9;6>CABBAACCCIC@CCC@BBBB:::;@DCCCB@@=?B>A?CCBAAAAA2A?CDCCCBBB@@@<??@CCCC5CG@B?BBB:BCMACCCCCBCBA=A=AA>ABB8;;BBBBCDEGGCBBBCC@BBBC<@9:9@AAA=B@C;;:;CDACABDACCCAAA@DE?99:>AACED@?@?>ABBBB3BB?BBB>;;;>>:=:>>??9=8=>A@@=@BAAABB=?=?DD=AAD?BBCBBBBBBBC??;A@???BC???AAA>B?@?B?C<?<?B===?>>
@ATNG8:05086:04119
GATGGTAGGACGATCGTCTGAGAGGTACTCATTCGTTTCGGAAGAGACAGGTACGTTAATAGTTAATAGCGTACTTCCTTTTCTTGCTTTCGTGGTACTCTTGCTAGTTACACTAGCCATCCTTACTGCGCTTCGATTGTGTGCGTACTGCTGCAATATTGTTACGTGAGTCTTGTAAAACCTTCTTTTTACGTTTACTCTCGTGTTAAAATCTGAATTCTTCTAGAGTTCCTGATCTTCTGGTGTCGTCTATCATGTACTACCATCGTTCCTTCTGAGTCT
+
<BAB@B<=3<<////;445:9;;=0559599919@A>=>B>A<@C>@>@@49:@99.9.555<8>:@@@CBBBBB@C@CDD9CC;99::4;BBC?AA@?;=:@=BBCC@BBBBBAAD>A@@=@>BB;;;@AB=A;:;=BA@BABAAAAA@AA:::;>>?=AA<:;:@::9@@@299999&96@999959$5<AEE>BCCAA@>=@@2999&4:>99294;;>@@ACCCC>@>@A@DDD?B@A=@;;;A<000;>00009@B??:999><=@@B?CCBBB99:
@ATNG8:05091:04121
GATGGTAGCGCGACGAGCGTAGACCCAGAAGATCAGGAACTCTAGAAGAATTCAGATTTTTAACACGAGAGTAAACGTAAAAGAAGGTTTTACAAGACTCACGTTAACAATATTGCAGCAGTACGCACACAATCGAAGCGCAGTAAGGATGGCTAGTGTAACTAGCAAGAATACCACGAAAGCAAGAAAAAGAAGTACGCTATTAACTATTAACGTACCTGTCTCTTCCTAAACGAATGAGTACCTCTCAGACGCTCGTCTAATCGTTCCTTCTGAGTCT
+
898=@@BBBBB@@@AABJBAABBBB=BBA=@;:;@?;@;995594;484058<=======+=6;;;BCE?===;3//////&//)56;;<0<<>266@AB>;>@<@<@?;@??;;?@?BCCCBA@@@?A@@9A?@@?BBBBBBCD@D@C;;8;BAAAB??=?DDB>@<?C>AAA>>???@,/09500000(0?975599668;.5+2555.5/58AAB=?:;<<;<8@@BBC>CAA497>???A?999?@?<985-------0....29396:8866222
@ATNG8:05094:04131
GATGGTAGGTGCACATGAGTGTATCCAGAAGATCAGGAACTCTAGAAGAATTCAGATTTTTAACACGAGAGTAAACGTAAAAAGAAGGTTTTACAAGACTCACGTTAACAATATTGCAGCAGTACGCACACAATCGAAGCGCAGTAAGGATGGCTAGTGTAACTAGCAAGAATACCACGAAAGCAAGAAAAAGAAGTACGCTATTAACTATTAACGTACCTGTCTCTTCCGAAACGAATGAGTACTGCGTCTCACTCTCGCCTACCATCGTTCCTTCTGAGTCT
+
@;=C@DCC@BDBFECBCCCDABABDADDD?BCCC::9:@CACCCDC?CC>A?@JJEDDDD5C@BBBCCCICCCC=BDA????,?B>B@CJMGMA@=@BA@@<@00,0:==9@@C??>??999;CCFEBBBFD?BB;;9;AAACB;;5;>@;;4;@@@BBBB@BCBBBB@CC@BCD?BBBAA;@994:AAAA3AB?BAAADBBBB:>:=8888=8==BA@?@C@@@@@>@9@@A<?@A????@D@??BB@A@CCA@@CAA;;8;@@=A;::@@GAD@CDCBB:::
@ATNG8:05095:04106
GATGGTAGGCGTGTGAGAGTCTGCCCAGAAGATCAGGAACTCTAGAAGAATTCAGATTTTTAACACGAGAGTAAACGTAAAAAGAAGGTTTTACAAGACTCACGTTAACAATATTGCAGCAGTACGCACACAATCGAAGCGCAGTAAGGATGGCTAGTGTAACTAGCAAGAATACCACGAAAGCAAGAAAAAGAAGTACGACTATTAACTATTAACGTACCTGTCTCTTCCGAAACGAATGAGTACGATGAGATCTCGTGTCTACCATCGTTCCTTCTGAGTCT
+
:<=C@CCC?BBBBCCCBBBBCBAA@8>BC@CBBB;;7;7;;@AA@@=@C<@>ACCAAA@A0A=ABCBBBBB@?=6=::9888'7;1848>=1===8<::AAA@??9;3:=8>==9==>>>=>=>>>@?>>>?<?@@A=;:;==;::;?;?>B?BCCCBBBC@?:::BA?AB?BBC@BBBBB>BBC?><<<<.<?<::;C;;;?>>:>;?:::4:4:<;:;5;>:;:;;;?<???9?BD>AAAB???C???>>B???@@???AAAA<A?AAA:>;?=A@@@@<77
@ATNG8:05097:04101
GATGGTAGGACGAGCGTCTGAGAGGTACTCATTCGTTTCGAAGAGACAGGTACGTTTAATAGTTAATAGCGTAACTTCTTTTCTTGCTTTCGTGGTATTCTTGCTAGTTACACTAGCCATCCTTACTGCGCTTCGATTGTGTGCGTACTGCTGCAATATTGTTAACGTGAGTCTTGCAAACCTTCTTTTTACGTTTAACTCTCGTGTTAAAATCTGAATTCTTCTAGAGTTCCTGATCTTCTGGTGTCTGATCTGTATCACTACCATCGTTCCTTCTGAGTCT
+
>CAA=?=B<BB;665;?>BBB<<=:955;;//,/;;:38:>5595:;=@=@AB;;;,;;@>9;4;>BAC@CCC:@?;>=??*44.4455)////)/:7059,/////>265=<@>>>499?@C;@@;:;9:A<BBCC>BABBB;::>>=>@99:9:?AA>>>8<+0/0:@@C@@;@599,92555////$/:77<)/)/:::77444.555&49;;<5:7;;7;<;;;A?>A>>>?@@@9;;C@CCDA@ABBABBCCCBBBCA@=;;;BB@B@C@BCAAAB::
@ATNG8:05055:04175
GATGGTAGGACGAGCGTCTGAGAGGTACTCATTCGTTTCGGAAGAGACAGGTACGTTTAATAGTTAATAGCGTACTTCTTTTTCTTTGCTTTCGTGGTATTCTTGCTAGTTACACTAGCCATCCTTACTGCGCTTCGATTGTGTGCGTACTGCTGCAATATTGTTAACGTGAGTCTTGTAAAACCTTCTTTTTACGTTTACTCTCGTGTTAAAATCTGAATTCTTCTAGAGTTCCTGATCTTCTGGGCAGACTCTCACACGCCTACCATCGTTCCTTCTGAGTCT
+
CCBC?C>D<B=@@6:6;<=BBBDE@CB@@A;;7;@?@<AB?B?BCA@AGD?AAB<;<.;5:@@B?CACCBAA000<800000*00/)44;<2556;6;<<7<@46:ABDD@BBCBBBBC=@@B=@<ABAAAB@A<@A@@=AAA@@@BBBAAABCCAB?BBB?BCAD?AABB@AABA>B<;;;.;>C>A@AA@,ACBBB<AAA@BA::9;.499*4:>:@:?:@B=@@A::9C?@>BAA@@@4:9AB<B@@@BCC;;;BAA@@<@AB>CBDDI@A?BACBBBAA;;
@ATNG8:05055:04182
GATGGTAGAGTACAGTGTAGTAGACCAGAAGATCAGGAACTCTAGAAGAATTCAGATTTTTAACACGAGAGTAAACGTAAAAAGAAGGTTTTACAAGACTCACGTTAACAATATTGCAGCAGTACGCACACAATCGAAGCGCAGTAAGGATGGCTAGTTTAACTAGCAAGAATACCACGAAAGCAAGTAAAAGAAGTACGCTATTAACTATTAACGTACCTGTCTCTTCCGAAACGAATGAGTACACATCGTCGTGTCGTGCATCGTTCCTTCTGAGTCT
+
AA@A?CC>C@BBCCCCBCCCCCCCD?CCC@CBBB??<??AABCCCB?BA>B>BBBBBBBB3B@BBAACCCBA@?8=>=@@@@0AB@B@CGD<GGE@CAA@CFCBB?B@CC@CAB?BB@@BCCBBCCBBBBBC@BBAC>@AAAAA@D@E@BAB?AGAAAC=B?BCBBBC@BB?BBB?CCA@@:@@@<@AAAB8BD?CBAABBBBB<>;>DCD@C>@BB@@<??;;>=>:>>AAA9ABB?999BBBBBCCCCBBBBBBBEC@@@ADC@@>A?C?CBCBBBBB
@ATNG8:05064:04166
GATGGTAGTAGTACACTAGTCATACCAGAAGATCAGGAACTCTAAGAAGAATTCAGATTTTTAAACACGAAGAGTAAACGTAAAAAGAAGGTTTTACAAGACTCACGTTAACAATATTGCAGCAGTACGCACACAATCGAAGCGCAGTAAGGATGGCTAGTGTAACTAGCAAGAATACCACGAAAGCAAGAAAAAAGAAGTTACGCTATTAACTATTAACGTACCTGTCTCTTCCGAAACGAATGAGTACTATAGACTATCTGAGACTACCATCGTTCCTTCTGAGTCT
+
>:9@?>00/9;:>=;=<<>>544//)///279<=<:15./////)/93996:6555:::::$44(3888828:889:298><<<<+<B9>8<=A9BCHBC>>A==@BB?B?B>=@@B<@@A@BBBA@A;;;ABBB@CCCC>?ADD@@?D@D@C;;8:BABBBBC?BBBBBB?BB?CCC?CC@??8:::8:;>>@@'==9//,/:<>AAA<@9@>?>:>=@@BBB>BBB???B=A9>>>:>AC?BBBAAABBDF@@@>??BCBAACCBBBC?CCAAB?C?D?FBB??::9
@ATNG8:05067:04188
GATGGTAGCTCGCTGATGATATCTCCAGAAGATCAGGAACTCTAGAAGAATTCAGATTTTTAACACGAGAGTAAACGTAAAAAGAAGGTTTTACAAGACTCACGTTAACAATATTGCAGCAGTACGCACACAATCGAAGCGCAGTAAGGATGGCTAGTGTAACTAGCAAGAATACCACGAAAGCAAGAAAAAGAAGTACGCTATTAACTATTAACGTACCTGTCTCTTCCGAAACGAATGAGTACATAGATATACGTATAGCTATCGTTCCTTCTGAGTCT
+
BBBC?BBCBBBCBBBBCCBBBCCDD@CBC?DCCCDC@B@BBBCCCC?AA?B?BBBBBBBB2A?@CCBCAAABAB;BBCCCCC5CC?C=AAA9ACCACABAFDDBA?B@BB?BBB?BBCBCBCCDCBBBCCCC@DBBB?BBBB@@@B?C@CBB?AABBBACA?BBA@@@>BC?BBA=AACDD>ABA?B@@@@/@B=C;:8>@@=>:>:==AA<?:>@ABB?CBAAAAB?D?BAC=BBA?@A@CCCCCAAAAAAA<<<??@@@AA<=>AA8;7:<ABBAA>;;
@ATNG8:05068:04187
GATGGTAGAGAGACTGTAGCGCACCCAGAAGATCAGGAACTCTAGAAGAATTCAGATTTTTAACACGAGAGTAAACGTAAAAAGAAGGTTTTACAAGACTCACGTTAACAATATTGCAGCAGTACGCACACAATCGAAGCGCAGTAAGGATGGCTAGTGTAACTAGCAAATACCACGAAAGCAAGAAAAAGAAGTACGCTATTAACTATTAACGTACCTGTCTCTTCCGAAACGAATGAGTACGAGAGTCAGAGCAGAGCTACCATCGTTCCTTCTGAGTCT
+
A@BC@CCCDCCBBBBBBDDECBBCC=CCC?DDCCBB?B@BBBBBBB?BB>B>BBCBBBBB1A>BBCBBBBCBBB<BA@AAAA2AB?C@CCC;CCD@FBBBDCCCC>A?CC?CBB?BBBBCBCBCCCCCBBBB?BBBB?BBBBAABC=A?BCC@AAACBBBB>BCCBBBB:@AB<>?CEG>AAA?BBBAA2@A>ABCCA@@BC=A<@BBB=A588><<8=>==@@@;>99996:BB@BBBBBBBBBA@A@B@@@@?BB>>>>>>9<9>79497?9?@@@>>>A
@ATNG8:05073:04181
GATGGTAGAGAGACTGTAGCGCACCCAGAAGATCAGGAACTCTAGAAGAATTCAGATTTTTAACACGAGAGTAAACGTAAAAGAAGGTTTTACAAGACTCACGTTAACAATATTGCAGCAGTACGCACACAATCGAAGCGCAGTAAGGATGGCTAGTGTAACTAGCAAGAATACCACGAAAGCAAGAAAAAAGAAGTACGCTATTAACTATTAACGTACCTGTCTCTTCCGAAACGAATGAGTACTGCGTCTCACTCTCGCCTACCATCGTTCCTTCTGAGTCT
+
A;@CAMBAACCCCCCCCCCCCCCBB>BFFAEDBB@@=@?ABCBBBC?CD@C@CCA98887(8;@BBBBCCB??>5<>;:55&5<6<8=>>2=>>>@@AA@A@9:79:BC9BBC?AADACBBDBCA@ABBCC@BAAD@BBBCCCCC@D@CCC@BBCCB@?@@ABBCBB?AB>99:@A@@@@:>>>999::::%89958258:=977779855,56<<@@?9=??@@@B=@;@BB=BAA?AAABBBA???BBDBCBBBBBBCC?CCC?ABBBD>A>B?CBCBB?@?
@ATNG8:05074:04181
GATGGTAGCACGACACGACGATGTGTACTCATTCGTTTCGGAAGAGACAGGTACGTTAATAGTTAATAGCGTACTTCTTTTTCTTGCTTTCGTGGTATTCTTGCTAGTTACACTAGCCATCCTTACTGCGCTTCGATTGTGTGCGTACTGCTGCAATATTGTTAACGTGAGTCTTGTAAAACCTTCTTTTTACGTTTACTCTCGTGTTAAAAATCTGAATTCTTCTAGAGTTCCTGATCTTCTGGTCTACTACACTGTACTCTACCATCGTTCCTTCTGAGTCT
+
BBBC?CCCCBBBCCCCCDCCBBACCCCCCCAA>ACCC>CC@C@BBBCCCC?CDBBB?B@CCAA?A?BBBAAAABB>BBBBB1@?9?<<<8>AAB@BBB@BC?===CCB??A????AA;A=<5;5;===>>>>;@@@@;>>====>AA>>>>><<<;???;CA:>:>>@@@@@@A;@>>>>2>:>:>>@@@.>><<>08/////=;9?:?DDD/A<==A<A;::7:??A>>>;?;?A@@?>:>@A<A??A>>>AAAA99;>>A@;;7;>=9;7;:@=>>>AAA@?
@ATNG8:05076:04153
GATGGTAGTATAGAGCTCTACATAGTACTCATTCGTTTCGGAAGAGACAGGTACGTTAATAGTTAATAGCGTACTTCTTTTTCTTGCTTTCGTGGTATTCTTGCTAGTTACACTAGCCATCCTTACTGCGCTTCGATTGTGTGCGTACTGCTGCAATATTGTTAACGTGAGTCTTGTAAAACCTTCTTTTTACGTTTACTCTCGTGTTAAAAATCTGAATTCTTCTAGAGTTCCTGATCTTCTGGTGTCGTCTATCATGTACTACCATCGTTCCTTCTGAGTCT
+
9444.49;@CB??BB<>;?969BBBBAABA:;8;BAB=BB?D@A@@@B@?;@B:::?B@CBBB?B>BBBBBB@@@>=<<=>.?@>BBDC>BBAA>ABB???<??@A??;?@@>>>@@<>>>;><;::>:;;A:==AA:>=AA@@@AAAA??>===5;:=:>=<A=;;;@@@@@A<:;;@@2?<A;?;<<<,::<<<,//;;999;::68898,8///;7=7AA<AB;;;??<@=BB>>;:56<;6///::999>==>?>>>???>;>;;==9=9=167===@>>
@ATNG8:05077:04154
GATGGTAGCGCATATCAGCGCAGCCCAGTAGATCAGGAACTCTAGAAGAATTCAGATTTTTAACACGAGAGTAAACGTAAAAAGAAGGTTTTACAAGACTCACGTTAACAATATTGCAGCAGTACGCACACAATCGAAGCGCAGTAAGGATGGCTAGTGTAACTAGCAATAATACCACGAAAGCAAGAAAAAGAAGTACGCTATTAACTATTAACGTACCTGTCTCTTCCGAAACGAATGAGTACGTGTGCGACGTGTCTCCTACCATCGTTCCTTCTGAGTCTT
+
<:@B>A<55=:@@BCCDEH::;CBB=BBCCBBCCAA>B>BBBCFBB?BB?D?CACBDHDI5C@CBBAAACCCCC=CA;;;;;*;C>D=AAA9ADCAGCBBCCA:;6;=AB?CDC@DCBBABCCBBB@@AAAA?CBBB?BCBBBC@@=B>BAA=@CCBBBBB@AAACAC?BB?BBC=??@@>8<99299999(9A?B@??BBBBA>B?CBB><><::A@@>@CCBCBB?C@CCD=@@C?BBBCCBBBBAAAAACCCCCCCCC?CBB?BBB>B?B@C@BA@90000+
@ATNG8:05077:04171
GATGGTAGTGTCATATGAGAGTGTGTACTCATTCGTTTCGGAAGAGACAGGTACGTTAATAGTTAATAGCGTACTTCTTTTCTTGCTTTCGTGGTATTCTTGCTAGTTACACTAGCCATCCTTACTGCGCTTCGATTGTGTGCGTACTGCTGCAATATTGTTAACGTGAGTCTTGTAAAACCTTCTTTTACGTTTACTCTCGTGTTAAAATCTGAATTCTTCTAGAGTTCCTGATCTTCTGGAGATATCATCAGCGAGCTACCATCGTTCCTTCTGAGTCT
+
@:>D?DBCCAABBCCCCECCCCCCCCCBBB995:;:;6;D>C@BBCCCEE>@@DDD?C?CC@?>@?BBDDCBB>=89999*<@:?;;;/<BAA>BCB?BB?AABDBB@BCCICCBC@CCC?@>ACB@BAAA<@@DC@CCCCCCCCCBDCCCCBB?BDC@CB?C?BACBBCDBA=?::::-:;?;:::9-;B;;;7;BBBCCHCDB=A@A7AAABD9;9;B?BCCCCBB?B@DCCCCC>BBC@CCCBBBBCCDCBCCCCCDCC?BBBCC@C?A>ACCAA@BB
@ATNG8:05077:04189
GATGGTAGTCTCAGATAGTCTATAGTACTCATTCGTTTCGGAAGAGACAGGTACGTTAATAGTTAATAGCGTACTTCTTTTTCTTGCTTTCGTGGTATTCTTGCTAGTTACACTAGCCATCCTTACTGCGCTTCGATTGTGTGCGTACTGCTGCAATATTGTTAACGTGAGTCTTGTAAAACCTTCTTTTTACGTTTACTCTCGTGTTAAAAATCTGAATTCTTCTAGAGTTCCTGATCTTCTGGGTGTATCAGCGAGTATCTACCATCGTTCCTTCTGAGTCT
+
><@<?BBBBCBBCCCCDECCBCCCECCCCCBA?A@@A;AB<A?ADKKDCB?BBCED?B?BCCC@C@CCBBBBBBD>@@EDD3CB>BAAE>B=CC@CCC@CH<;;BFCC?BBFBBBCD@CBC@C@DCDCBB@@<@AAA>BCCBCCCAAAA@CCCBB?@@@>AA>B=@@BBCCDBC?BDIII<C?B?@AAAA0ACCCC?BBCBBCBCCD@CCCC5CCCCM?@?@B>@@BDCCC@C@AAACCC?AADG>BBBBBBCBCBBCCCHDEBB>B;;;B@B@C?BBCDCBAA
@ATNG8:05080:04178
GATGGTAGTATCTGTCTACGAGAGCCAGAAGATCAGGAACTCTAGAAGAATTCAGATTTTTAACACGAGAGTAAACGTAAAAAGAAGGTTTTACAAGACTCACGTTAACAATATTGCAGCAGTACGCACACAATCGAAGCGCAGTAAGGATGGCTAGTGTAACTAGCAAGAATACCACGAAAGCAAGAAAAAGAAGTACGCTATTAACTATTAACGTACCTGTCTCTTCCGAAACGAATGAGTACTACTCTCAGAGACACACTAATCGTTCCTTCTGAGTCT
+
??@B=ABA@?;66DDECCCCCCCCC?BBC?CAAB??=@?BAABBBB?BC@B@A@ACCDCC2B?BCCCC@@@BCF=??;;;;;*;A=B?CDF=CCIACDCCBBCBC@B@CC@CCC8::C?@@CCDBA@@BBBB?AAAB?B@?@CECD?B@BBA?ABBBBBCB@BBCBBB?A@=AAA>AB???8?@@;:9999(9@<;;;;@@@AB<A<ACDD<A=;;@DD@BBB??@A;@;??B=BBD@DBBBBBCBCB:::BBBBBA>>A@;::==86:>A?B@BCCAA???
@ATNG8:05081:04174
GATGGTAGAGTACAGTGTAGTAGACCAGAAGATCAGGAACTCTAGAAGAATTCAGATTTTTAACACGAGAGTAAACGTAAAAAGAAGGTTTTACAAGACTCACGTTAACAATATTGCAGCAGTACGCACACAATCGAAGCGCAGTAAGGATGGCTAGTGTAACTAGCAAGAATACCACGAAAGCAAGAAAAAGAAGTACGCTATTAACTATTAACGTACCTGTCTCTTCCGAAACGAATGAGTACACATCGTCGTGTCGTGCTACCATCGTTCCTTCTGAGTCT
+
AACD@CCCCAABBDCCCBCCCBBBB?BBD?DCCC??<?=@ABBBBB?BC>A>BBA>>?>>2>?BBBABDCBBBB9?>>@@@@1@C?C7;;;6;CD@DCCCCDDDC>C?BB?BBB?BBBBCBBBDDDBBBBBB@BBBB?BBBA@@@@>A@CBB?BCAAACCC?CCCAA@?CC?>>??BBBBB=AAA?>@@@@/@@<@876>>>=>:><>>>>:>:>BBBB?BAAAABB?B?CCC=BBC?BBBBBBBCCAAAAAB???ABC???B??;?AA?A<>;>=BAA@?>=>
@ATNG8:05049:04198
GATGGTAGGCACTGCGCACACATCCCAGAAGATCAGGAACTCTAGAAGAATTCAGATTTTTAACACGAGAGTAAACGTAAAAAGAAGGTTTTACAAGACTCACGTTAACAATATTGCAGCAGTACGCACACAATCGAAGCGCAGTAAGGATGGCTAGTGTAACTAGCAAGAATACCACGAAAGCAAGAAAAAGAAGTACGCTATTAACTATTAACGTACCTGTCTCTTCCGAAACGAATGAGTACACACTCTCATATGACACTACCATCGTTCCTTCTGAGTCT
+
@:?A@BCC@CCCBBBBBCDDCBBBD>CCC@CCECAA=A?BBBBCBB?BC@C@CCC@@@@@0??ABBBBBBBBBB<AA@@@@@1AC@C@CII<CJF@DBBABBCCC?A?AD@ECC>AAACDFDCBBBCCCCAC=BBBB=BABBBB@B>B@A@A?ABBBBCAA>ABBBBB@DD?:99<??CCE=>>><@@DCC/CB=A;;;AABCA<@:=>AF<?;?@CCG@ABAAABB?B?CCD>CCC>BBBBBB@@????>>@@A;:?BBBBBBC>AA??B@A?B?DCCBB99:
@ATNG8:05049:04234
GATGGTAGTGATACAGATCAGACACCAGAAGATCAGAACTCTAGAAGAATTCAGATTTTTAACACGAGAGTAAACGTAAAAAGAAGGTTTTACAAGACTCACGTTAACAATATTGCAGCAGTACGCACACAATCGAAGCGCAGTAAGGATGGCTAGTGTAACTAGCAAGAATACCACGAAAGCAAGAAAAAGAAGTACGCTATTAACTATTAACGTACCTGTCTCTTCCGAAACGAATGAGTACGTGTGCGACGTGTCTCCTACCATCGTTCCTTCTGAGTCT
+
:::?<?@BBCCCDDDBBBCBBBBA@=A@@=@CCBC@@>@CB???A=AA=A?BB@?<<<<'<6@@ABBBBB@@<588?<<<<+?=9=:>>;0>B@=ACGGFCCCC@CA@A<A@@<@ABBCCCCHMCCCCCCC@BCCD?BBCCCABB@C?B?@=@BBBCCDCABBBBCDABB?BBB9::BEB;A@>;=====,<@<>;;;AAA>>;>=@@?D=D<=>BFDACBB???C@C?BBC>BBB?BBBBBBCBAB:88======@?AB=>?>;>>=<@;@>B?CBCBDA@A
@ATNG8:05060:04232
GATGGTAGAGTACAGTGTAGTAGACCAGAAGATCAGGAACTCTAGAAGAATTCAGATTTTTAACACGAGAGTAAACGTAAAAAGAAGGTTTTACAAGACTCACGTTAACAATATTGCAGCAGTACGCACACAATCGAAGCGCAGTAAGGATGGCTAGTGTAACTAGCAAGAATACCACGAAAGCAAGAAAAAAGAAGTACGCTATTAACTATTAACGTACCTGTCTCTTCCGAAACGAATGAGTACATAGATATACGTATAGCTACCATCGTTCCTTCTGAGTCT
+
:;;;25<@ABBBC;;666<<<BB;;49A@8A@@@@?;?69:?;<<B9BB9B@AA@@A@@@.@=@?AB@>=;778+8@;:999)5@:G:?@?0<9:.5@===>>994539;555909@ABCCCCBAA@@A@@A@CDDD?CBABABAC?C9<;;6;A@?@A@@=@?=;7808A;=>>8<:0//)/00)/;;===&9836755557;?9;9755549977?AB9>><>>:A===?=;7=//)000/>=CCCB<<=>897<<77336...).;7995@;?;=<<8:777
@ATNG8:05062:04213
GATGGTAGTATCTGTCTACGAGAGCCAGAAGATCAGGAACTCTAGAAGAATTCAGATTTTTAACACGAGAGTAAACGTAAAAAGAAGGTTTTACAAGACTCACGTTAACAATATTGCAGCAGTACGCACACAATCGAAGCGCAGTAAGGATGGCTAGTGTAACTAGCAAGAATACCACGAAAGCAAGAAAAAGAAGTACGCTATTAACTATTAACGTACCTGTCTCTTCCGAAACGAATGAGTACTGTATCTATGTGTGCGCTACCATCGTTCCTTCTGAGTCT
+
BBCC?CB=BB:69BBBCCCCAAACC?B;;6;AB???;@;=?A9:8@=?>4929?>:9999(9=AABBBBBB@AA:??@CBBB5@A?@ADEE;HEDDDCBBBCCBB?B?BC?CCC@CCBABBDCCCCBBBBBB?BBBC>AACCC@AA?C@EBB@BCAAAABB?BBAAAA?CC?AAA>ACBBB=B999:BEED/??<:;;ABBBBA;>9>=BD5;7;;?BB?BC@@@@B@D?BBC?CBB>ABBBBBFBBBAAAA>>>AAA@@@BB:;7:==<<6<5;5;;=;;;:;
@ATNG8:05069:04193
TATGGTAGATATATGCACGCTCTACCAGAAGATCAGGAACTCTAGAAGAATTCAGATTTTTAACACGAGAGTAAACGTAAAAAGAAGGTTTTACAAGACTCACGTTAACAATATTGCAGCAGTACGCACACAATCGAAGCGCAGTAAGGATGGCTAGTGTAACTAGCAAGAATACCACGAAAGCAAGAAAAAGAAGTACGCTATTAACTATTAACGTACCTGTCTCTTCCGAAACGAATGAGTACTATAGACTATCTGAGACTACCATCGTTCCTTCTGAGTCT
+
999>7;ACBBBBDC?@B@?@BBBBE?BBC@CCABAA=A8::BBBCC@BB@D@CCABAAAA0A=ABBBCCCCCCF@CCCCCCC5BC@C@BDD;BBC?BBCCBBB::8:=AB?CBB@AAABBBCCCDDDEDCCC@CBBB?BCCDBBBC?C@CCC@BBBBAABB?BCCCCC?CC?BCC?BBCBB=BBB@BBBBB3BD?BA@ABB@@@:>:>BAE<@<??CBB>A@AAAAA=@=;;;6;AA?BDBCBBBBBCCBBAAABBCCCCDCCBB?B@@@BAE@C>AABBBBAA
@ATNG8:05072:04219
GATGGTAGCACGACACGACGATGTGTACTCATTCGTTTCGGAAGAGACAGGTACGTTAATAGTTAATAGCGTACTTCTTTTTCTTGCTTTCGTGGTATTCTTGCTAGTTACACTAGCCATCCTTACTGCGCTTCGATTGTGTGCGTACCGCTGCAATATTGTTAACGTGAGTCTTGTAAAACCTTCTTTTTACGTTTACTCTCGTGTTAAAAATCTGAATTCTTCTAGAGTTCCTGATCTTCTGGACAGAGTGTGCAGATACTACCATCGTTCCTTCTGAGTCT
+
@?DJ@CCCBBCABBBBBDC::;DCCCCCBCAA=AA@?<AC=B@CCCCDCC?BBBBB?B@BBBB?B?BBBB?@@BA<==;=;.;@;?779.9@@A?CBB?BC599?EDF@CCCBBA@=:>>>5868????;;=<AAAA<AA??;;;B@@:??>:::<:;;=@@<@<@@@?@?@@A<@>???5?;?=@@@@@/;=;;;.7-----9;8<4::::+;===?;?:>>;>=>=@??<?<AA@@@A9==@<AA>>>>>>>@>>>@>>>>>@;@>>>?;?<A;AAA@A??>
@ATNG8:05074:04192
GATGGTAGCTCTGCTCTGACTCTCGTACTCATTCGTTTCGGAAGAGACAGGTACGTTAATAGTTAATAGCGTACTTCTTTTTCTTGCTTCCGTGGTATTCTTGCTAGTTACACTAGCCATCCTTACTGCGCTTCGATTGTGTGCGTACTGCTGCAATATTGTTAACGTGAGTCTTGTAAAACCTTCTTTTTACGTTTACTCTCGTGTTAAAAATCTGAATTCTTCTAGAGTTCCTGATCTTCTGGATACACTCATGTGCACCTACCATCGTTCCTTCTGAGTCT
+
BBAA<BBCAB=>=BBDCCCIDCBBCCBA@<00+0<<<9>C@E@CBBEDCC?BBB;;89<C@9;8;ACDIGCBBAA>BBBBA0:;79?@;@<@BE=B@@:<<+000;>B?BBCDCCBA?A@@<@=;;;A@ABB?AB@@=ABBBCBABBBCCDCCDE?BAA?AC?C:::CCBBBCC@AAACC8C@C?AACCC3CCCBC7;;<<@;;;:?49999$9999569?B@<@@@::9C?C<@>=?9:6:@B=BBCBBB@@@@AA@@@A?:;;>@@=?@=@<@>AABBC???
@ATNG8:05079:04225
GATGGTAGCGCACACATAGATACAGTACTCATTCGTTCGGAAGAGACAGGTACGTTAATAGTTAATAGCGTACTTCTTTTCTTTGCTTTCGTGGTATTCTTGCTAGTTACACTAGCCATCCTTACTGCGCTTCGATTGTGTGCGTACTGCTGCAATATTGTTAACGTGAGTCTTGTAAAACCTTCTTTTTACGTTTACTCTCGTGTTAAAAATCTGAATTCTTCTAGAGTTCCTGATCTTCTGGTGTCTGATCTGTATCACTACCATCGTTCCTTCTGAGTCT
+
A;=C<CCBBBCCBBCCAAAABBABCBCC@@00*0..)-/)/)/;;;;;;795:>@;A?AA@@9@;;;944444934444&444(4344)4455.5;<4;;7;;<<9;6;665==5505??5><@999:99>;>?9:6:C?=@?@@A@::;@?@@?;;:@AA=A5::;9:9@>>6@@@CC9B=@259595$9@9==5@?:99;??@<5>>>>0>@@@B?B;?>=@A;;;BA?@?BBBBAA>@;;4;AAA?@B@@BBCCBCBBCDC=A@@@@@B@C@@??B;;;;
@ATNG8:05082:04206
GATGGTAGAGAGACTGTAGCGCACCCAGAAGATCAGGAACTCTAGAAGAATTCAGATTTTTAACACGAGAGTAAACGTAAAAAGAAGGTTTTACAAGACTCACGTTAACAATATTGCAGCAGTACGCACACAATCGAAGCGCAGTAAGGATGGCTAGTGTAACTAGCAAGAATACCACGAAAGCAAGAAAAAGAAGTACGCTATTAACTATTAACGTACCTGTCTCTTCCGAAACGAATGAGTACGATGAGATCTCGTGTGCTACCATCGTTCCTTCTGAGTCT
+
BBBC@CBBBBCCDDCBBBBDDCCCC>CBB=CDCCAA>A@BBBBBBB>AB@B?AA?89889(9>ABCCCDFF??>8<>9:;;;.;C@CACCC<CGGACBBBCCCCB?B@CC?CCC?BBAACCCFCDBBBBBBB?BBBB?B@@@BBBB?D?BBB?BCCBBCBB?AACCCC?CC?A@A?BBBBB=BAB?BBCCC3AA<@;::??@AA<A<AB@A<@<??BBB@BBBBAAB>@>BBB>BCC@AAAABBBDCCCC?@@@>>>@@@===@@;>>???<A<B;@@@@@<;;
@ATNG8:05082:04217
GATGGTAGAGTATCATGTGTATCTCCAGAAGATCAGGAACTCTAGAAGAATTCAGATTTTTAACACGAGAGTAAACGTAAAAATAAGGTTTTACAAGACTCACGTTAACAATATTGCAGCAGTACGCACACAATCGAAGCGCAGTAAGGATGGCTAGTGTAACTAGCAAGAATACCACGAAAGCAAGAAAAAGAAGTACGCTATTAACTATTAACGTACCTGTCTCTTCCGAAAACGAATGAGTACTACTCTCAGAGACACACTACCATCGTTCCTTCTGAGTCT
+
<8:C;CCBCCBCBBBBCFCBBBCCC@CBB@CCBBBC?B?B@A@CCC@BB7;7;@A?@@@@*;5;BACACDC@@@:A@ABBBB.;;ACAEDC;CDD@DBBBBBBCC@C=??<?@@=AAABD@@@FCCCCAAAC@BBBC;<;CCBBBB?B@CBC?BCCDDDBB@BBBCAA?AA<AAA=AAAAB>BBB?BBCCC3AA>A::9B>>?>;>=?>>>:=9=@CBB=A@B;;;A:@::;;;.9==8?DCBBBCBBAAABBBBADCCCBAAAAD>===;?:?<@4:88>>=>;
@ATNG8:05084:04237
GATGGTAGGCGACATACATACGCGCCAGAAGATCAGGAACTCTAGAAGAATTCAGATTTTTAACACGAGAGTAAACGTAAAAAGAAGGTTTTACAAGACTCACGTTAACAATATTGCAGCAGTACGCACACAATCGAAGCGCAGTAAGGATGGCTAGTGTAACTAGCAAGAATACCACGAAGCAAGAAAAAGAAGTACGCTATTAACTATTAACGTACCTGTCTCTTCCGAAACGATGAGTACGATGAGAGAGCTCTCTCTACCATCGTTCCTTCTGAGTCT
+
::;C>;699=BB;:6>>ACCCBBCDADDD;;;CDCD@C@BCDCDBB>AA4969>A;;;;;*;>@AACBAA@B@@;@C@@@A@,@C5;5;?A0A;:49B@ACCCEE?B?;:7;@B<@??BB@@@@@;:9?;;:=9;:B>@ADDDBBB@A?@00+0@B@ABCC@BD@A@C?BA@A??:=>:9398819<<==,;;/737===>56.53755649655;??;?@9::?D@@:@@A<@0008:978;777>?>BCB@@;>><>>;9=7///9==D?B?B>BBA@?@
@ATNG8:05085:04193
GATGGTAGCACGAGTCACTCATATCCAGAAGATCAGGAACTCTAGAAGAATTCAGATTTTTAACACGAGAGTAAACGTAAAAAGAAGGTTTTACAAGACTCACGTTAACAATATTGCAGCAGTACGCACACAATCGAAGCGCAGTAAGGATGGCTAGTGTAACTAGCAAGAATACCACGAAAGCAAGAAAAAGAAGTACGCTATTAACTATTAACGTACCTGTCTCTTCCGAAACGAATGAGTACGATGAGAGAGCTCTCTCTACCATCGTTCCTTCTGAGTCT
+
<:?B>BAAAA;;6==BDCDCBBBCC@CCC@BCBBBB>BACCCCDDD?BB?B@BCB;;;;;)9<AABDBCCBBBD<A@;;;;;*;A>C@CFE=GCC@CCCCBBBCC@C?CC@BBC?BBBBCCDCCCCCBBCCD@CBBA??>?@AA??=A@CCC@CBCCBBBC?BCCBBA?BA=@??:??AAA=AAA?CDDCD3BA<?>>>BBBAA;A9<=AA<@<>>BCB@CCBCBBB=>;>AB=BBB@BBBBCABBCCAA?AAAB@>>>@A<;:;<>=>BD5758<?>?;;;;;
@ATNG8:05051:04265
GATGGTAGCATCATGCATATCTCACCAGAAGATCAGGAACTCTAGAAGAATTCAGATTTTTAACACGAGAGTAAACGTAAAAGAAGGTTTTACAAGACTCACGTTAACAATATTGCAGCAGTACGCACACAATCGAAGCGCAGTAAGGATGGCTAGTGTAACTAGCAAGAATACCACGAAAGCAAGAAAAAGAAGTACGCTATTAACTATTAACGTACCTGTCTCTTCCGAAACGAATGAGTACCTCTCAGACGCTCGTCCTACCATCGTTCCTTCTGAGTCT
+
BBBC@CBBBBCCCBBBCBBBCCCBC?BBB@BCCCBB?A?CCCBBCB?BB>B??>?99999$34>;=BBDBB<=<3;==>@@7@B>C5;;;.;BI@CCCGDCCCC@C@BB@BEG?BACCCCCCCECCBCDCC@BBAB?BCCBDBAA?D?CBB@BBBBBCAA>ABBBBB?BC>BBB=@ABBE>AAA?A@ABB2AC?B>>:??CAA;?9@@BB8:8:@C@@>@CB@@AC=@=AAB;BBB?CFB???CABBBBABBA@@@@AAA<???<;;;AC@D?C?BBBCCAAA
@ATNG8:05053:04270
GATGGTAGCTCTGCTCTGACTCTCGTACTCATTCGTTTCGGAAGAGACAGGTACGTTAATAGTTAATAGCGTACTTCTTTTTCTTGCTTTGTGGTATTCTTGCTAGTTACACTAGCCATCCTTACTGCGCTTCGATTGTGTGCGTACTGCTGCAATATTGTTAACGTGAGTCTTGTAAAACCTTCTTTTTACGTTTACTCTCGTGTTAAAAATCTGAATTCTTCTAGAGTTCCTGATCTTCTGGCGCTCTGTCACGTCTGCTACCATCGTTCCTTCTGAGTCT
+
BABC?B<CCE?CBBDDDFCCBCBBCBBBB@@@<@@?@;@B=B@CCCCCCB?CCDDC@B>BBBB@BGCDCCCBCCD@CCCFC5BB?AAAB=BCC@BBB?@A<000@?@:BDCCDDBB?AAB;?=?BB@A???<>>>A<BBBBBBBBCBBB@@?AA@JDD@BC@BABBCIHCDBB9;;BBB9B?B@;;;;;*;ACCC:;;A@CCBBA@5;;;;);@@@@=@?AA?;;;BCBC?C@BBABAC<??@=@CCAABBAABABAA;;::@@=AABBC@B?B@BBA???AA
@ATNG8:05055:04288
GATGGTAGGACGAGCGTCTGAGAGGTACTCATTCGTTTCGGAAGAGACAGGTACGTTAATAGTTAATAGCGTACTTCTTTTTCTTGCTTTCGTGGTATTCTTGCTAGTTACACTAGCCATCCTTACTGCGCTTCGATTGTGTGCGTACTGCTGCAATATTGTTAACGTGAGTCTTGTAAAACCTTCTTTTTACGTTTACTCTCGTGTTAAAAATCTGAATTCTTCTAGAGTTCCTGATCTTCTGGTGTCGTCTATCATGTACTACCATCGTTCCTTCTGAGTCT
+
<<=>?C>C?A@@:;>@ABBBB@BD=@@ABA;<6;@@B;@AACACBBBBBB@BCB<<59;@@AA=E?AABBC;;0@<?>>;;'//)/899.9:;<8=>===A45;?>>A@BBCC@@@B?@@@@B=B;;;AB;;9;BBB@EB@@@;<<BCCBBCCCF@BAA?AB@B?BBCCHJICB?BAAAA7A?B>BBCCC2BBCDD;B;;;;::95>8@@@@0?999@;??::69::9:9A?A=AA?99:9<<A5;:;:=>ABBBCBCCCCBCBC@CCCCC?CGG@CBBBM@@@
@ATNG8:05061:04240
GATGGTAGTGTCATATGAGAGTGTGTACTCATCGTTTCGGAAGAGACAGGTACGTTAATAGTTAATAGCGTACTTCTTTTTCTTGCTTTCGTGGTATTCTTGCTAGTTACACTAGCCATCCTTACTGCGCTTCGATTGTGTGCGTACTGCTGCAATATTGTTAACGTGAGTCTTGTAAAACCTTCTTTTTACGTTTACTCTCGTGTTAAAAATCTTGAATTCTTCTAGAGTTCCTGATCTTCTGGACAGAGTGTGCAGATACTACCATCGTTCCTTCTGAGTCT
+
87--(--////45<;;666>66/77//////444::1::.505>>;;AA>>>=<<@C7;;;;9=8==;;;;;::.44444$4:.4444)48995;=<5<<.555:9727///////,55=9=8>=<<:///)//774:/66;555<;;;>>=>>76598>>:?@A::955559245555&5.5.55555$5;;;=265=99695::.5555$555.55.5.5;.5//////)/47///447;4516:999655;;55599::5553979//)/5;5///:<555
@ATNG8:05061:04283
GATGGTAGTGTCATATGAGAGTGTGTACTCATTCGTTTCGGAAGAGACAGGTACGTTAATAGTTAATAGCGTACTTCTTTTTCTTGCTTTCGTGGTATTCTTGCTATTTACACTAGCCATCCTTACTGCGCTTCGATTGTGTGCGTACTGCTGCAATATTGTTAACGTGAGTCTTGTAAAACCTTCTTTTTACGTTTACTCTCGTGTTAAAAATCTGAATTCTTCTAGAGTTCCTGATCTTCTGGGATGTGTGCGCAGTGCCTACCGATCGTTCCTTCTGAGTCT
+
;?BC?BBBCB;@;;;@BB@@A;5555<<=:594;?>=3;>5>;@@@@@>A;@@0//)/)/7;C?C@BB9;9BBBB?BBDDC1=A?ABBD=BA;;8;BC?CDACAA@A@8@AAAA@CC=@@A=@;@@???CBB?AAAA@FBBCCC<;;AAAAB@@?9:99=BC@C@BBB99:@@@;?;;:;*:<C?BBBB@,@?:99,55@@@;@??>:>===+=;;;=:>;>?=>000//0*/2///7/4.5<99/9///;99;===>>;;6::<,//<<;=:?<>8>;666;;;
@ATNG8:05062:04261
GATGGTAGCACACGAGATCTCATCGTACTCATTCGTTTCGGAAGAGACAGGTACGTTAATAGTTAATAGCGTACTTCTTTTTCTTGCTTTCGTGGTATTCTTGCTAGTTACACTAGCCATCCTTACTGCGCTTCGATTGTGTGCGTACTGCTGCAATATTGTTAACGTGAGTCTTGTAAAACCTTCTTTTACGTTTACTCTCGTGTTAAAAATCTGAATTCTTCTAGAGTTCCTGATCTTCTGGGTGCGCTACGGTCTCTCTACCATCGTTCCTTCTGAGTCTT
+
==BB?>>BBCDDBBBCDCCCGCDB==??>@@@:AACC8BB@BACC;;9BB?CCBAB?B=@@@>7<=:59BBAAAC?98888)8=<<88818AAA@CBB???9??=??A<AABBBCCE?>>?=B=@@@A@;;<=@@@@188;;;==@A==>?>=>A<888=@@=@=@>=>?@???<<;;:;1;9@99888)8=<;:2<<=@@AE???;>>==.:788<9=<??<?@A@?>>=A=C<;;@@=A>>>9>B?>>?===:==@;;;>==5;;;;>8=9=<===777//+
@ATNG8:05064:04277
GATGGTAGTGTCATATGAGAGTGTGTCTCATTCGTTTGAAGAGACAGGTACGTTAATAGTTAAATAGCGTACTTCTTTTTCTTGCTTTCGTGGTATTCTTGCTAGTTACACTAGCCATCCTTACTGCGCTTCGATTGTGTGCGTACTGCTGCAATATTGTTAACGTGAGTCTTGTAAAACCTTCTTTTTACGTTTACTCTCGTGTTAAAAATCTGAATTCTTCTAGAGTTCCTGATCTTCTGAGATATCATCAGCGAGCTACCATCGTTCCTTCTGAGTCT
+
::7=;>9AAAA@A@BBBCBAAABB@@@@A@B?A;<;6;B?@@@CCCD>A@@BB8;:;CCC5;;)9:59<<<=>949999.:B>ABBB<B@@B>BBB@CC:;;ADCCEGCCBBBBB<@@B?B?CCCBBBBC@CCDC?CCCCDDCCCDBFBBBBB?BCE@BB@C?BBB;;;DCC@BBBBB:B@D=AABBB0ABBBB>CBCBCCCBAA4;;;;*;AAAA=@<@B?BBCBB@@=@>AABBCB:<;BCGCBBCCCCBCCCDCCBBBGBBBBBC?B@C@BBCCCCAA
@ATNG8:05066:04245
GATGGTAGCATCATCATATCTCACCAGAAGATCAGGAACTCTAGAAGAATTCAGATTTTTAACACGAGAGTAAACGTAAAAAGAAGGTTTTACAAGACTCACGTTAACAATATTGCAGCAGTACGCACACAATCGAAGCGCAGTAAGGATGGCTAGTGTAACTAGCAAGAATATCACGAAAGCAAGAAAAAGAAGTACGCTATTAACTATTAACGTACCTGTCTCTTCCGAAACGAATGAGTACGATGAGATCTCGTGTGCTACCATCGTTCCTTCTGAGTCT
+
@CDC@CBCB?@@BAAADCCCCCCC@BCC@C@CC997:<@@CCCCC?AD?C@DCC<<<<<1<?BCBBBBBBCCD>AAABBAA0@A<@>AAB:BCCADBCAB@CCC@C@BB@BBC@CCAABCCEEBBBBBCCC@BAAA=ABBAAABB>A?A::7;CBBBCCB?BBBCDC@AA>BCEHBCBBC>AA@<99999)9A=ABCCBBCBA?A>AABA?B@AAADD@BBAAA??<><@AB=B??<?AAACCCA@@AACA===??@BA===BB>D@=>=;>:=5::><====
@ATNG8:05069:04264
GATGGTAGCTATACGTATATCTATGTACTCATTCGTTTCGGAAGAGACAGGTACGTTAATAGTTAATAGCGTACTTCTTTTTCTTGCTTTCGTGGTATTCTTGCTAGTTACACTAGCCATCCTTACTGCGCTTCGATTGTGTGCGTACTGCTGCAATATTGTTAACGTGAGTCTTGTAAAACCTTCTTTTTACGTTTACTCTCGTGTTGAAAATCTGAATTCTTCTAGAGTTCCTGATCTTCTGGATAGCGACGCGATATACTACCATCGTTCCTTCTGAGTCT
+
AABC@CBBBEAABCBBBCCCBBBBBBCDCCCC@CCCD=CC9:8;ABBB@A@DBCBAHD?AAAC?A?ADBBBBAA@<??@@@.>>;>779*8A@@?ABB?AC<>>?ABB>AACCCBAB????;@=BBB===;;5;>AA=>>>A@;<;@AAAAA@@@:;;;=AA;?;??===>@BA=;;;@?6?=D=@?BBB/?8//<6;77///:;<======2=988C=B<AC<CAAA::;=B8;;@@=<:=??;?AAA???>>>@>==>>;;;>8=;;;;5;;A8>=>@@??>
@ATNG8:05071:04248
GATGGTAGCTCTGCTCTGACTCTCGTACTCATTCGTTTCGGAAGAGACATGTACGTTAATAGTAATAGCGTACTTCTTTTTCTTGCTTTCGTGGTATTCTTGCTAGTTACACTAGCCATCCTTACTGCGCTTCGATTGTGTGCGTACTGCTGCAATATTGTTAACGTGAGTCTTGTAAAACCTTCTTTTTACGTTTACTCTCGTGTTAAAAATCTGAATTCTTCTAGAGTTCCTGATCTTCTGGCGCGTATGTATGTCGCCTACCATCGTTCCTTCTGAGTCT
+
777>7<?BCB==CBDCDBABCCAB@BBB@@?B?BBCC=CC>@=@@:;6<B;@=955./27:///8<:::://--3-----$--(/9;;3;;:9.44404:.559;6505<=>>>CG>A?@6;4;A@@ABBB>BCAA?AAAAB;:;@AAABABCB999;7>::>0558::;<<<259=>>2><@:99999'9>?@D9A0....---505555'79555156<>7<<;5555.57:::A;;6:A@:>><00/7556////994:==9666>>9>7;7<>@<>B;;
@ATNG8:05071:04261
GATGGTAGTACATGATAGACGACACCAGAAGATCAGGAACTCTAGAAGAATTCAGATTTTTAACACGAGAGTAAACGTAAAAAGAAGGTTTTACAAGACTCACGTTAACAATATTGCAGCAGTACGCACACAATCGAAGCGCAGTAAGGATGGCTAGTGTAACTAGCAAGAATACCACGAAAGCAAGAAAAAGAAGTACGCTATTAACTATTAACGTACCTGTCTCTTCCGAAACGAATGAGTACGTGTGCGACGTGTCTCCATCGTTCCTTCTGAGTCT
+
@@AG@BBCBABBCCBBBAAB9;;DDAEDC@CCDCCB>@>@CCCCBB?BB?B?BBBBCCDC5C@CCCCDCCCCCC=@@;;;;;.;A>B5;;;&9B@=@DCBBBB::7;?@@>ACC?BBBBCCCBCCBBCCCDG@CC999:CCCBCBB@C@CA@>@BBBCDBB@ABCBCD@CF789?<?A???8?@?<@@@@A2AC@BAAACCBBB?B?AB?@7:5:A@@@?CCAAA@@<@?BBB<BAB?BBBCDBBBBBAAABDCBBA@AAD?BB=BB>B?C?CBBB>889
@ATNG8:05072:04279
GATGGTAGAGTATCATGTGTATCTCCAGAAGATCAGGAACTCTAGAAGAATTCAGATTTTTAACACGAGAGTAAACGTAAAAAGAAGGTTTTACAAGACTCACGTTTAACAATATTGCAGCAGTACGCACACAATCGAAGCGCAGTAAGGATGGCTAGTGTAACTAGCAAGAATACCACGAAAGCAAGAAAAAAGAAGTACGCTATTAACTATTAACGTACCTGTCTCTTCCGAAACGAATGAGTACATAGATATACGTATAGCTACCATCGTTCCTTCTGAGTCT
+
@@?@=>9:6BBBCCCBBCBAA@CCC@CCE@B@;;;;4;=A:;9CCCADH@J@B@:;;@=@,@4;;:;9<BAA@D=B@AA@@@,@A4646?>0?55054499988::4:8<=>A?@9=883:;99@@:99B@>>>ABAB?ACBCBBCC?B?;;905=:<?<;?7?BCCCC>::9:BB?BCAA@;?=<8000000%0:5/0//;=@@><?=>=>?<?=BAD;;4:>?;;;B>A;@@@9@==8???>?=AABC>>?AA998BBB@@@95606877;8>>A?BB@A@AAB
@ATNG8:05078:04271
GATGGTAGTCTCAGATAGTCTATAGTACTCATTCTTTTCGGAAGAGACAGGTACGTTAATAGTTAATATTCGTACTTCTTTTTCTTGCTTTCGTGGTATTCTTGCTAGTTACACTATGCCATCCTTACTGCGCTTCGATTGTGTGCGTACTGCTGCAATATTGTTAACGTGAGTCTTGTAAAACCTTCTTTTTACGTTTACTCTCGTGTTAAAAATCTGAATTCTTCTAGAGTTCCTGATCTTCTGGAGATATCATCAGCGAGCTACCATCGTTCCTTCTGAGTCT
+
@;:6;@>CDCBBBFCA@@<999559=;>@B@=;@A@@6?C?C?555<5445:::<;7@>ABBB?B=A::8=574==7BBCCC2CC@C><<8>?;<3===6>B<==>>@?<??///...5055729898729956-5;7918A>>>>A>=;;;@@???18.6/55(/(.33357755.2;=;;*5.7025522$2777;3;222?=;;::/8862$2589=7=7<737>ABB?@<@<?:;;??:=>><A???A?>?A?=>>@A@A>==299:<A8><>;>>@AA;;;
@ATNG8:05080:04271
GATGGTAGCATCATGCATATCTCACCAGAAGATCAGGAACTCTAGAAGAATTCAGATTTTTAACACGAGAGTAAACGTAAAAAGAAGGTTTTACAAGACTCACGTTAACAATATTGCAGCAGTACGCACACAATCGAAGCGCAGTAAGGATGGCTAGTGTAACTAGCAAGAATACCACGAAAGCAAGAAAAAGAAGTACGCTATTAACTATTAACGTACCTGTCTCTTCCGAAACGAATGAGTACGTGTGACGTACTGAGCTACCATCGTTCCTTCTGAGTCT
+
:::A?CBBBB@@BBBBCBBBGDCCC?CBB?CCCBAA?B@AFCCDCC@BB>A=@@@9:9::$73@=CDBAAABBB9??::;::*;B>B5;;;49DD@CBCCCCDA@=@@BB@CCC@BBBBBBBBCCCCCBDCC@CC@@>ABBABBBB?B@B@@>@CCCCCCC?CDDAAA?BB?AAB?BCBA@9=993::999(9A<>>>>@@@BA;>;>@@@=?<?BCAA?AAAABBB?B@BBB=AAA>AAACCCCCAAAACDBBCBBBBBBBBE?BBAAC@C?B@AAABB?;;
@ATNG8:05081:04242
GATGGTAGCACGAGTCACTCATATCCAGAAGATCAGGAACTCTAGAAGAATTCAGATTTTTAACACGAGAGTAAACGTAAAAAGAAGGTTTTACAAGACTCACGTTAACAATATTGCAGCAGTACGCACACAATCGAAGCGCAGTAAGGATGGCTAGTGTAACTAGCAAGAATACCACGAAAGCAAGAAAAAGAAGTACGCTATTAACTATTAACGTACCTGTCTCTTCCGAAACGAATGAGTACGAGAGTCAGAGCAGAGTTACCATCGTTCCTTCTGAGTCT
+
@<CC@CBBBDDBBBBBEDCCCBBBCACCC@CCBBBDADBBBBCCCC@BB?B@BBCCDCCC3D?CCCCBCBBAA@9>?:;;;;*;?=@=@AA9ACD@CCBBCAA::9;@DD?BCB?BCCCCCCCCCBBBA@AC@CCCCABAAACCBB?BACAA?ACACABAA>ABBBBB?BB?>>?<??CCC8???<?BBCB/@A<@;;;ACB;;7::==AB:>:=?BAA?A@??@AA=B?CCD=BBC@BBBCCDCBB@A=AACBB??@BAAA=>=:=>=>A@B?B?ABCBB999
@ATNG8:05084:04269
GATGGTAAGATACTCGCTGATACACCCAGAAGATCAGGAACTCTAGAAGAATTCAGATTTTTAACACGAGAGTAAACGTAAAAAGAAGGTTTTACAAGACTCACGTTAACAATATTGCAGCAGTACGCACACAATCGAAGCGCAGTAAGGATGGCTAGTGTTACTAGCAAGAATACCACGAAAGCAAGAAAAAGAAGTACGCTATTAACTATTAACGTACCTGTCTCTTCCGAAACGAATGAGTACACATCGTCGTGTCGTGCATCGTTCCTTCTGAGTCT
+
?@@D@CC@BCCCCBBCBCCABACCCC<BBC?CCBB??>@@DDCCAAA?CC>B@BCA????<,?<@BBBBACABBD>@@;;;;;*;A<A=BAA9CCC?CBBBBBB;;8;=AA?AAA?BBCCGCCCCECBC@@@C@CCCC?CBCCAAAC?D@B@A>?BAA???@BBBCAAA@CC?@???ABAAA;@A@=A?>>>/==8=888=>C@A<@<????;>;>ACCCACBBBB?><>?BCC>BBB?BBBBCBBABB@A@A999BBCB???AAAAB=A<?;?AABAA?;
@ATNG8:05084:04288
GATGGTAGCAGACGTGACAGAGCGCCAGAAGATCAGGAACTCTAGAAGAATTCAGATTTTTAACACGAGAGTAAACGTAAAAAGAAGGTTTTACAAGACTCACGTTAACAATATTGCAGCAGTACGCACACAATCGAAGCGCAGTAAGGTTGGCTAGTGTAACTAGCAAGAATACCACGAAAGCAAGAAAAAGAAGTACGCTATTAACTATTAACGTACCTGTCTCTTCCGAAACGAATGAGTACGTGTGCGACGTGTCTCCTACCATCGTTCCTTCTGAAGTCT
+
ABCEACCCBBCCBBBCCCCCCCCBB?BDD?BBBDBB?B?AACBBBB?BB>A<@AA;<<<;.<=@BBBBBCA@?=6;;9;;;;*;B>B5;;;6;CCBGCCBCBBBB@C@@A>@DE@BCBBCCCCBBACCCCAA>BCDD>AAACBB@@9@;?;?<?A@AAAAF?BBBBBB?BC@AAA@CB@@?699:;?CCFC3BB?BBDCBABBC?B=@@@@=?=AABBC@CC?>>???B?BBC?BBA?@@@BB??????BBBBBBDAAAAB?CBB?B>>>C@C?C?CCB@<?:66
@ATNG8:05085:04276
GATGGTAGTATCTGCACACTCTGTCCAGAATATCAGGAATCTAGAAGAATTCAGATTTTTAACACGAGAGTAAACGTAAAAAGAAGGTTTTACAAGACTCACGCTAACAATATTGCAGCAGTACGCACACAATCGAAGCGCAGTAAGGATGGCTAGTGTAACTAGCAAGAATACCACGAAAGCAAGAAAAAGAAGTACGACTATTAACTATTAACGTACCTGTCTCTTCCGAAACGAATGAGTACTATAGACTATCTGAGACTACCATCGTTCCTTCTGAGTCT
+
945>?CCBBBBBBDDDBBBFCCCCC@CAA?ABBAAB?B?BCBBCB@BB@B@BB@?@BBB1C>BCB??>@B??>8>A@?@@A2@A=@;AA@6@@@;??BBA>>=>@@<?><>@@<>=AAAAAAAAAAA?;;=<?>??;>>?>>>6619=AAE?D<<=@@AA;AAA>BB>BB>BCC<??@CC6;9:456665(591:=>>788??E;@<@:::=A<@@:;;9<<@99:>8=:=@D;>BB>@>@@0//999;=A===<==<=;@@@@@;===BC=B;A<AC???AB@
@ATNG8:05087:04259
GATGGTAGAGTACAGTGTAGTAGACCTGAAGATCAGGAACTCTAGAAGAATTCAGATTTTTAACACGAGAGTAAACGTAAAAAGAAGGTTTTACTAGACTCACGTTAACAATATTGCAGCAGTACGCACACAATCGAAGCGCAGTAAGGATGGCTAGTGTAACTAGCAAGAATACCACGAAAGCAAGAAAAAGAAGTACGCTATTAACTATTAACGTACCTGTCTCTTCCGAAACGAATGAGTACTGTATCTATGTGTGCGCTACCATCGTTCCTTCTGAGTCT
+
=AAB?B;9;ABAABBBBBCCCBBBB@BBC?BCC@:98:?BBBBBBB@BB=A?CCB@@@@@.@<AAABBCCA@A@8>>:;:::$9>7<7<<<0;;<<<@;AACCCB?B?BB@DEGFCCBBCGEBBB@@@@@@@@BBBC?AABBBCBB?B@B@A>ABBBBBBA?AABBBB@CC>AAB?BBBAD<A::48<===.<@:=:;;??@A@<@=@???<@=@@DBA>@BBA@AA=A<??B>CCC?BBBBBBACCBBBC???BAA@CAABAA>:;;;==;?;?;;;:?@>==
@ATNG8:05089:04252
GATGGTAGTATCTGCACACTCTGTCCAGAAGATCAGGAACTCTAGAAGAATTCAGATTTTTAACACGAGAGTAAACGTAAAAAGAAGGTTTTACAAGACTCACGTTAACAATATTGCAGCAGTACGCACACAATCGAAGCGCAGTAAGGATGGCTAGTGTAACTAGCAAGAATACCACGAAAGCAAGAAAAAAGAAGTACGCTATTAACTATTAACGTACCTGTCTCTTCCGAAACGAATGAGTACACACTCTCATATGACACTACCATCGTTCCTTCTGAGTCT
+
>;<C@CCDBBBBBBBDABBFCBBDD@CCC?BBBD@@=A<@@BCCCC@CD?B?BBCBAAA?/C?CCBAAABCCCD>CBBBBAA2AA=B>BBB<BCHICCCCCBBBA?C@CG@BCB?BBAABCCCCCCCCCCCC@CC@@>@ABGDCCC?C@CAA?ABECCBBB?BBBCCC?BB?BBB>AAAAA;<<<99:9999%8>:=;:;AAA>?5;79=@A<><>?BBB?BB@@A??<?@BED>BBB>AACCBBBBBB???AAA@==ABBBBBBB?BBBAB@B@D?BBBBB??@
@ATNG8:05090:04248
GATGGTAGAGTATCATGTGTATCTCCAGAATATCAGGAACTCTAGAAGAATTCAGATTTTTAACACGAGAGTAAACGTAAAAAGAAGGTTTTACAAGACTCACGTTAACATATTGCAGCAGTACGCACACAATCGAAGCGCAGTAAGGATGGCTAGTGTAACTAGCAAGAATACCACGAAGCAAGTAAAAGAAGTACGCTATTAACTATTAACGTACCTGTCTCTTCCGAAACGAATGAGTACATAGATATACGTATAGCTACCATCGTTCCTTCTGAGTCT
+
::9<694449455;;;BBBB;:5:;09@A=AA@:::4;9?>CBBDD:;;?A=@C@;;;;:':;@ABABABCBBC=AA;;;<;(;A==;==>0;?=.55@966>?>:@:00/??999?@@@AB;;;DCA@AA=@DAA>A@@@@DBC@CAD;;8;A@A@;;;?B:9::A?@@5:97//9//(/8939:;;;/==7=@BBAA>??<??ACBC7;5;=A;;5;BA@;;;=A79:B;@>?699BBBBBBAAAA@@@AAADCFBBB::9<@;;;B?C?C9:9@@9887
@ATNG8:05091:04285
GATGGTAGTACATGATAGACGACACCAGAAGATCAGGAACTCTAGAAGAATTCAGATTTTTAACACGAGAGTAAACGTAAAAAGAAGGTTCTACAAGACTCACGTTAACAATATTGCAGCAGTACGCACACAATCGAAGCGCAGTAAGGATGGCTAGTGTAACTAGCATGAATACCACGAAAGCAAGAAAAAGAAGTACGCTATTAACTATTAACGTACCTGTCTCTTCCGAAACGAATGAGTACGTGTGCGACGTGTCTCCTACCATCGTTCCTTCTGAGTCT
+
444:39:>;?DBBBCDBBBBBBBBC<BBC:CCBCBC@D@@@<;;;@@CE@B???@BCLJF5C@B:;;CCD;;;@;@@@@BAB,0.*.*.(----63-56;99;44.4.4;.444.599;:<==BBBBCCCCC>BBBB@CCCBCCAA=A=A;;7;CBB@@@A=AABAA?>9:7;BA>AA@@@;@AA=;;;;;*;?<@AABBB@@@>B?BAAA>BAEBBBC@BBB@@AC=A=@AA9@;;6;;;@CBBBBBB@??ECCCBCBBB????>AAACDAF@B@BDCGDCCD
@ATNG8:05096:04289
GATGGTAGTGCGTGAGAGAGAGACCCAGAAGATCAGGAACTCTAGAAGAATTCAGATTTTTAACACGAGAGTAAACGTAAAAAGAAGGTTTTACAAGACTCACGTTAACAATATTGCAGCAGTACGCACACAATCGAAGCGCAGTAAGGATGGCTAGTGTAACTAGCAAGAATACCACGAAAGCAAGAAAAAGAAGTACGCTATTAACTATTAACGTACCTGTCTCTTCCGAAAACGATTGAGTACTGTATCTATGTGTGCGCTACCATCGTTCCTCTGAGT
+
:::A=AA>>?===<CBCAAAAA;;:.;AA9@A@A@@;@=BBA@@;=4::7;6=:??<AAA+::88899988;>9173:4444$4:5:.555&5;@?D9::BBB@B@C>AB<@@@=?@A@=@;<655<=596=8==<<7;?:=??994:;@9905555<===:=<<<<>673/333,37879(333.39=<B+;:6755575578/6/57595:697>9:49===;<:583----&----(-5799;:888:999999;666555785876--(-(--49663
@ATNG8:05097:04279
GATGTAGCGCATATCAGCGCAGCCCAGAAGATCAGGAACTCTAGAAGAATTCAGATTTTTAACACGAGAGTAAACGTAAAAAGAAGGTTTACAAGACTCACGTTAACAATATTGCAGCAGTACGCACACAATCGAAGCGCAGTAAGGATGGCTAGTGTAACTAGCAAGAATACCACGAAAGCAAGAAAAAGAAGTACGCTATTAACTATTAACGTACCTGTCTCTTCCGAAACGAATGAGTACGATGAGATCTCGTGTGCTACCATCGTTCCTTCTGAGTCT
+
A<=B>666=>CC966CBBBBCBBB>BBD?BBBB;;7;?BBBBCDD@BB?B@?9;;;;;;*;<A@@CB@B???A6A>;;;;;$9:;:255)5994;<;@@BBBA?C@::8:A@7?@BBBBBCCFHCCBCCC?B;;;8;;;;CBCB?A>A00*0@===@:;6;@@@@A?A@>:::=>@:::,98827@ACC2==9=0/0>?A@A?B>BB>>7;99=BBB@BD@AACC?C?BDC=BAA>@=?=@??@ABBBBB=>>@??A///5//(/557<8<07073899255
@ATNG8:05049:04306
GATGGTAGCACACGAGATCTCATCGTACTCATTCGTTTCGGAAGAGACAGGTACGTTAATAGTTAATAGCGTACTTCTTTTTCTTGCTTTCGTGGTATTCTTGCTAGTTACACTACCATCCTTACTGCGCTTCGATTGTGTGCGTACTGCTGCAATATTGTTAACGTGAGTCTTGTAAAACCTTCTTTTTACGTTTACTCTCGTGTTAAAAATCTGAATTCTTCTAGAGTTCCTGATCTTCTGGTGAGATATGCATGATGCTACCATCGTTCCTTCTGAGTCT
+
@ABB?CBCBBBCBBBBBCDCCCCDCBBBDCAA?ABBE?CDACAFICBAA@@CDCBB?B@CCCC?B?@@?BBBBBB@CBBBB1BB5=>DD>FC@?<?:829@3:9BA@A?A???A??;?@C?B?AAA?>;::7:;@@7;;;;;;;A@@@==<;;;8=>B<@@=B;888??A@@A;>>???6?=B=CCBBB.==::;3:<<=A>>=>=4;;;;*5553<*/*.<4799:?:=5@:????AA<;;;:>>878A88/8=///888:>>:<;889*-)-2---68;;=
@ATNG8:05051:04333
GATGGTAGCTATACGTATATCTATGTCTCATTCGTTTCGGAAGAGACAGGTACGTTAATAGTTAATAGCGTACTTCTTTTTCTTGCTTCGTGGTATTCTTCTAGTTACACTAGCCTATCCTTACTGCGCTTCGATTGTGTGCGTACTGCTGCAATATTGTTAACGTGAGTCTTGTAAAACCTTCTTTTACGTTACTCTCGTGTTAAAAATCTTGAATTCTTCTAGAGTTCCTGATCTTCTGGGTCTCTCTCTCACGCACTACCATCGTTCCTTCTGAGTCT
+
//7747:::@A<<A>=DBBACCAAAB@@@;:.4444)495:7@@;:9@@<@>544.4.44==:>9==ABA?999887777$//0///(/99;4::=9=B?=BBBB=@@?@?<783::>=380656:99:<5<<?A6:;????=>=>>=<88881866666)/(/95555555+22222&24:05555)37//(..7555./..(-777'5-/*.86>3==7;;>BA@@<@<>>>>;;7;BBD8==>@AAAAE=>>?>?;;;?;>;;;=9=;A<A@@@@@@7
@ATNG8:05055:04322
GATGGTAGATATATGCACGCTCTACCAGAAGATCAGGAACTCTAGAAGAATTCAGATTTTTAACACGAGAGTAAACGTAAATAGAAGGTTTTACAAGACTCACGTTAACAATATTGCAGCAGTACGCACACAATCGAAGCGCAGTAAGGATGGTAGTGTAACTAGCAAGAATACCACGAAAGCAAGAAAAAGAAGTACGCTATTAACTATTAACGTACCTGTCTCTTCCGAAACGAATGAGTACACACTCTCATATGACACTACCATCGTTCCTTCTGAGTCT
+
;<=A@BBCCCDBBBGGDCC9;9BBB>BBBACCCCBB?B?AAAAA:96:?=@?A@@?????.??BBBCCCCBBAC>AA;;;/;;9925.555&5556;<<<<<9=>2;4:B4;5;49;=;;;>@@ECCCCCBC?ABCC?CBBAAC:94;>AAB?BDCBBBD>DBB????::59B<=A@BCC;CBA=9999:(0>;>///77;AC1715:;9496<?BCC@CCBAAAC@B@CBB=BBB>AABCBB??@ABBDCCGBBBBAAAABBB>AAC?@;?;?9?AA????>
@ATNG8:05065:04323
GATGGTAGTCTCAGATAGTCTATAGTACTCATCGTTTCGGAAGAGACAGGTACGTTTAATAGTTAATAGCGTAACTTCTTTTTTCTTTGCTTTCGTGGTATTCTTGCTAGTTACACTAGCCATCCTTACTGCGCTTCGATTGTGTGCGTACTGCTGCAATAATTGTTAACGTGAGTCTTGTAAAAACCTTCTTTTTACGTTTACTCTCGTGTTAAAAATCTGAATTCTTCTAGAAGTTCCTGATCTTCTGGACAGAGTGTGCAGATACTACCATCGTTCCTTCTGAGTCT
+
:4457<=<::9==<@B<?966=<55555/////777.7<6;:?@A@955.599444)439:::5;?A??;;;:.44.444444#4:;08344(43594955.5;.54449<7556<<<<=8<::5:5<;>9?@9949???:A::995@=;555///7710/)/)//)/)4:5555;;;6;>>>>>+;7;7;;?@?+66=<<19-,,,,,,,606666'-////273:>85555505>8<9===;;;455<:=>99559544444449555>8;;445.5.4.44;<:454
@ATNG8:05066:04307
GATGGTAGCGAGCGAGTGTGTATACCAGAAGATCAGGAACTCTAGAAGAATTCAGATTTTTAACACGAGAGTAAACGTAAAAAGAAGGTTTTACAAGACTCACGTTAACAATATTGCAGCAGTACGCACACAATCGAAGCGCAGTAAGGATGGCTAGTGTAACTAGCAAGAATACCACGAAAGCAAGAAAAAGTAGTACGCTATTAACTATTAACGTACCTGTCTCTTCCGAAACGAATGAGTACCTCTCAGACGCTCGTCCTACCATCGTTCCTTCTGAGTCT
+
@@AB?CBCCCDBBBBBCCDCDBBBB@CCC@CCBBCB@B@BCCCBBB?BB>@=BCCDDDCC5CACCCDDCCCCCC9@?99999*;?>@5:9909CB@CBBBBBCCC?B?BB?BDC?CCCACABBCDDBBBBBD@DCBB?BAA@BCBA?CAGCB?BBBCCCBC@BCCCCB?BB>???=>=@@A9889<>@@@@2ACCC:99BBBBD?><>A@@7;7;ADDC@FCBBAAC?C?BCC?CAA>ABBBCCD?AAAACCCCAAAABAA;@@@<>>>@C?C?C?CCCBB?=>
@ATNG8:05069:04309
GGATGGTAGCGCACACATAGATACAGTACTCATTCGTTTCGGAAGAGACAGGTACGTTAATAGTTAATAGCGTACTTCTTTTTTCTTGCCTTCGTGGTATTCTTGCTAGTTACACTAGCCATCCTTACTGCGCTTCGATTGTGTGCGTACTGCTGCAATATTGTTAACGTGAGTCTTGTAAAACCTTCTTTTTACGTTTACTCTCGTGTTAAAATCTGAATTCTTCTAGAGTTCCTGATCTTCTGGATAGCGACGCGATATACTACCATCGTTCCTTCTGAGTCT
+
0)/::5:;;<;;;@@ACCBBBCBBBBB966@BB@CCBB>BC?C>BBCBBBCACC9698@0;4;:.505::::;<;;749:9;:$:;=;=@>?<@=DADAA@>CABBBCCIACBBCBBAB7;;B?D?DCBB<9:D;@>=?;?;::BBBCBBABA:9;;5;@@=BB=@=@@@@@>=<@,//777+727:99999$9>@@D>C@@A@<;9=;.555&5;=9:29<@@<ABBAA@@;?;==<9992995.59@@@666<<;;;:::<555744334.4.4.44448:99
@ATNG8:05071:04309
GATGGTAGATACTCGCTGATACACCCAGAAGATCAGGAACTCTAGAAGAATTCAGATTTTTAACACGAGAGTAAACGTAAAAGAAGGTTTTACAAGACTCACGTTAACAATATTGCAGCAGTACGCACACAATCGAAGCGCAGTAAGGATGGCTAGTGTAACTAGCAAGAATACCACGAAAGCAAGAAAAAGAAGTACGCTATTAACTATTAACATACCTGTCTCTTCCGAAACGAATGAGACACACTCTCATATGACACTACATCGTTCCTTCTGAGTCT
+
@;?B;?@CECBBBCCGDCCCCCCCC=CCC?CCBBAA?C@DCCCCAA?BB?B?AAA99999(9<@@ACBAAABED;?>;;;;.9A;?4@@@8AEFAFCCCCCCDD?B@DC@CCB@@@@BCCCCCCCCCCBBB@BBBC@BB@@@BBB?C?CBB@BBCCBBBB?BBBBBB>BB?999=@@@@@:???>BBBBB3BD@B888@@AA?;A<@@@@<?<?AA??<>>==<<<8=8>?A:ABB8<<A<;;AAA@>>>@CC>>>?@BA@@@AABAB?A?C?CCCAA???
@ATNG8:05071:04317
GATGGTAGAGTACAGTGTAGTAGACCAGAAGATCAGGAACTCTAGAAGAATTCAGATTTTTAACTCGAGAGTAAACGTAAAAAGGAGGTTTTACAAGACTCACGTTAACAATATTGCAGCAGTACGCACACAATCGAAGCGCAGTAAGGATGGCTAGTGTAACTAGCAAGAATACCACGAAAGCAAGAAAAAGAAGTACGCTATTAACTATTAACGTACCTGTCTCTTCCGAAACGAATGAGTACACATCGTCGTGTCGTGCTACCATCGTTCCTTCTGAGTCT
+
CBBB?CDDCCBBBBBCCCCBBBBBC?CCD?CBBCBB?A?BABBCDC?BA?A?BA??>==>2>>BCBBACACCCC;?>:;;::*:>BCADDC;FFD@CBBBCCC@?>A@BB?CCC?CCBBCCCCCCDBBBBBC?BCCC?ABBBBBA@>AACBB?BCCBBBBB?BCB@A@@BB??>@9:9BBD<AAA>@BBBB3AD<A;;;@@@BA:>:=@AA3839?BBB@CBBBBBB?A?BBB>BBB@BBBBBBCCBBBD>>BABBBCBBBABFC?B???F?B?><@@CBA@=<
@ATNG8:05072:04336
GATGGTAGAGTACAGTGTAGTAGACCAGAAGATCAGGAACTCTAGAAGAATTCAGATTTTTAACACGAGAGTAAACGTAAAAAGAAGGTTTTACAAGACTCACGTTAACAATATTGCAGCAGTACGCACACAATCGAAGCGCAGTAAGGGTGGCTAGTGTAACTAGCAAGAATACCACGAAAGCAAGAAAAAGAAGTACGCTATTAACTATTAACGTACCTGTCTCTTCCGAAACGAATGAGTACTATAGACTATCTGAGACTACCATCGTTCCTTCTGAGTCT
+
B<@B@CFBBBBDCAABBBGCCA@;:9;CC?BBBB@@=@?BA@@@BB@BC?B=ACDBAAAA2C?@AABBCCC???5=A;;;;;$9:<>4;;;0;B>:>C=CCBCBB?B@BC?BBD@BBDBBBDCCC@@@BBBB?CCCC?BBBBBAAA=A?8;;5;AAAABBD?C?@?AB?AA>ACD?BCA@@9;77178999(:?<@AAAA??@@=@>?@A@>@>ABAAA@BBCBBBB?B@BBD=BCC;;;BCBBAAACBBBBAABAAABBBBBCF@BBBBB>A?A>BB????AA
@ATNG8:05078:04305
GATTAGTATAGAGCTCTACATAGTACTCATTCGTTTCGGAAGATGACAGGTACGTCAATAGTTAATAGCGTACTTCTTTTTCTTGCTTTCGTGGTATTCTTGCTAGTTACACTAGCCATCCTTACTGCGCTTCGATTGTGTGCGTACTGCTGCAATATTGTTAACGTGAGTCTTGTAAAACCTTCTTTTTACGTTTACTCTCGTGTTAAAAATCTGAATTCTTCTAGAGTTCCTGATCTTCTGGTGTCTGATCTGTATCACTACCATCGTTCCTTCTGAGTCT
+
///)/4455;;<<<ABDBBAAAA@@>@@>;5;:@@9>?;?8>:99<>88055::;;=255<<7;595<@>@;;98>??@?*;9:9>>A5>=:9.9??;=>=?:9;@B>ACCAAA;B=@@@4;6:?BC@A><8<0.-*----////5=>=<5544.5557::.4.4=945<?:><99999&93=9==>>>,9995=3;;@=BBBA>>29999(9@>>?;?:@B6;;BCCCC@C@CAABBEACCD<=;AECBBB@;;;BBCCCBBB=@;;;C5;5;;@??AAB;;
@ATNG8:05078:04320
GATGGTAGAGAGAGCTCTCTCATCGTACTCATTCGTTTCGGAAGAGACAGGTACGTTAATAGTTAATAGCGTACTTCTTTTTCTTGCTTTCGTGGTATTCTTGCTAGTTACACTAGCCATCCTTACTGCGCTTCGATTGTGTGCGTACTGCTGCAATATTGTTAACGTGAGTCTTGTAAAACCTTCTTTTTACGTTTACTCTCGTGTTAAAAATCTGAATTCTTCTAGAGTTCCTGATCTTCTGGATACACTCATGTGCACCTACCATCGTTCCTTCTGAGTCT
+
A@BC@CDCBBBCFCC@AACGGJEBBBCDDCBB@BCCD>CD@C@CDDCBBB?CCCCC@C>A?BB?B>AACDADCCC?99999$:938???:?BBC@BCB?@@<>=@DBB?@ABCBBA>;AAA:@:@AA????@<@A@@9>>>>>>@>AAAACA>@><>>>:>>=A<A>>>=>?;;5:@@@@5@<@;>=@@@,==<<<+//:///7;;A<@@@@/@>>?D>D>==9=ACBBAA=A;?ABA??;@@A;>>AAB>=>??@?>>>@<;;=76///=6:6:6<=AA>>>@
@ATNG8:05080:04318
GATGGTAGAGTATCATGTGTATCTCCAGAAGATCAGGAACTCTAGAAGAATTCAGATTTTTAACACGAGAGTAAACGTAAAAAGAAGGTTTTACAAGACTCACGTTAACAATATTGCAGCAGTACGCACACAATCGAAGCGCAGTAAGGATGGCTAGTGTAACTAGCAATAATACCACGAAAGCAAGAAAAAGAAGTACGCTATTAACTATTAACGTACCTGTCTCTTCCGAAACGAATGAGTACGTGTGACGTACGTGAGCTACCATCGTTCCTTCTGAGTCT
+
@<=E?BBCCCCBBBCAAADCCCBBB?CCC?BBBCAB>@<AACDD::9;B?B?CCBA@@@@1@@CCCCCCCCBBB:@B:9:::*<B>B=@@@4@BA?CCCBBAC@@=??BB?BBB?CCBABCCCBCCCCCDDE@AABC@BBBDDCAA>B?BBB@CCCCBBBC?CCCCA?>BB?AAB;==B@>:@9979CDCC2DC?C999CDCAA:A<BD>>:><?;@@@;@@;;;@B?B?BCE>ECB=????AABBBBBBAAABBBBBBBBBCBB@BBBBB@B@B?BBBBBB>>
@ATNG8:05082:04304
GATGGTAGAGAGAGCTCTCTCATCGTACTCATTCGTTTCGGAAGAGACAGGTACGTTAATAGTTAATAGCGTACTTCTTTTTCTTGCTTTCGTGGTATTCTTGCTAGTTACACTAGCCATCCTTACTGCGCTTCGATTGTGTGCGTACTGCTGCAATATTGTTAACGTGAGTCTTGTAAAACCTTCTTTTACGTTTACTCTCGTGTAAAATCTGAATTCTTCTAGAGTTCCTGATCTTCTGGATATGAGTGACTCGTGCTACCATCGTTCCTTCTGGAGTC
+
AAAB?BBBBCCBBBDCCCCCCCCBC@ABBBAA<@ABB=BDAG@BBCBC@A<A>>@@>A=@AAA;A>A???AAABB?BBBBB2@@<?;=;8?A@@>BBB?AB>@@ABBA>B@BBBB>>;@@@:@;>?>??A?>=??>>6<999::<<?>>>;;;;=9=@D:=>:=;>=>=???>=;98877'66=67///(/88;>+..533347//...&.88891505@;<<<?::;;>:==>==A<@@A:==@@==>>BB@<;<///==@5:777:13-3-3--)/:99
@ATNG8:05086:04307
GATGCGAGCGAGTGTGTATACCAGAAGATCAGGAACTCTAGAAGAATTCAGATTTTTAACACGAGAGTAAACGTAAAAAGAAGGTTTTACAAGACTCACGTTAACAATATTGCAGCAGTACGCACACAATCGAAGCGCAGTAAGGATGGCTAGTGTAACTAGCAAGAATACCACGAAAGCAAGAAAAAGAAGTACGCTATTAACTATTAACGTACCTGTCTCTTCCGAAACGAATGAGTACGATGAGAGAGCTCTCTCTACCATCGTTCCTTCTGAGTCT
+
::459@;9:CBBBBCCCBBBB@BBB?BBBB@@=@?@@@@ABB?CC?A?AAA99999(:;@AB9:9A?@@>8>@;;;;;':@;:2999'5<@9<A@@<=@;<;;@CC@CCD?@??ACCCCCCCBBBCCC@CCCC?BBBBBBBB>B?CAA>ACCBBBBB?BBBAAB@CC<??B?BBBBA=?8818>>>=/>>:>???AAA@@:>:=??B=@<@ACCC@BBA@@@@>A?BBD>CBB?BAAACBB???@@@@AAAA>===<=<===>>>BB<A<A;AAA???@@
@ATNG8:05094:04326
GATGGTAGATATATGCACGCTCTACCAGAAGATCAGGAACTCTAGAAGAATTCAGATTTTTAACACGAGAGTAAACGTAAAAAGAAGGTTTTACAAGACTCACGTTAACAATATTGCAGCAGTACGCACACAATCGAAGCGCAGTAAGGATGGCTAGTGTAACTAGCAAGAATACCACGAAAGCAAGAAAAGAAGTACGCTATTAACTATTAACGTACCTGTCTCTTCCGAAACGAATGAGTACTGTATCTATGTGTGCGCTACCATCGTTCCTTCTGAGTCT
+
CCCC@DDCBBBBCCCCCCBBBBCCC?CBB?BCCCCB@B@BBBBBBC?CC?B?A?>88888(9;AACCCBBBAA?8=>;;<<<';;:;499905D@ADDEFFCC@@??@CB?CBB?AACCCDCBCCCCCCCCC?CCBB?BAABBBBB>CAB??>@BBCCCCA?CCCAAA?BC?BBB>>>BA?9?99399992:A@DBAAB@@@@<?<?@>?7;6;AAAA>AB@??CC?B>ADD>CAA>AAABBBBBABBBBAAABCCDCCC@AAD<@>>>>;>:=5:99:<78:
@ATNG8:05095:04291
GATGGTAGAGTATCATGTGTATCTCCAGAAGATCAGGAACTCTAGAAGAATTCAGATTTTAACACGAGAGTAAACGTAAAAAGAAGGTTTTACAAGACTCACGTTAACAATATTGCAGCAGTACGCACACAATCGAAGCGCAGTAAGGATGGCTAGTGTAACTAGCAAGAATACCACGAAAGCAAGAAAAAAGAAGTACGCTATTAACTATTAACGTGCCTGTCTCTTCCGAAACGAATGAGTACGAGAGAGCACACGTGTCTACCATCGTTCCTCTGAGTCT
+
77796:ABBCB@@CDDCGCBBBBCC@BBC@CBAABC>@=@CCBBBC?BB7;5;AB;;;;.9259=;>595555)5<999;;*9<<@5955&5::.55==:>:@A6:5:A=@@A=@@BBCBCFCABACBB@@=@ABB?BBBBCAAA?@9>00-0@>>@??A=AAA@AA>@@=???=998>C9?881000000%0;)////88697;=6:::@;@;<7?9989CCBBBB@C:::A;?:9498???>?>879?=>>>AAA898AAA??;=;;9;4=,0/8>>>B==
@ATNG8:05052:04367
GATGGTAGTGATACAGATCAGACACCAGAAGATCAGGAACTCTAGAAGAATTCAGATTTTAACACGAGAGTAAACGTAAAAGAAGGTTTACAAGACTCACGTTAACAATATTGCAGCAGTACGCACACAATCGAAGCGCAGTAAGGATGGCTAGTGTAACTAGCAAGAATACCACGAAGCAAGAAAAAGAAGTACGCTATTAACTATTAACGTACCTGTCTCGTTCCGAAACGAATGAGTACGATGAGATACTCGTGTGACTACCTATCGTAACTTGCGAAGTCT
+
>>>>:=<<<====BBBBCCCCAAAC?C;;8:?@A;;7;=@A@?@CC?>@6:09=A?A?A28033:;;<??<<8///////&//)45:;4=;;6;655;<555.47;;5444.4444;;;;;==<<<@>>:?;9:=?>;?@<<A=;5:00)////99==9:::<9;1783666(----)-78388:::)33/3;;89999959-228827422444.44998333-3,333(337,333778:::=:::222222.3.--22,,,0---2337-.239853.2---
@ATNG8:05054:04353
GATGGTAGCACGAGTCACTCATATCCAGAAGATCAGGAACTCTAGAAGAATTCAGATTTTTAACACGAGAGTAAACGTAAAAAGAAGGTTTTACAAGACTCACGTTAACAATATTGCAGCAGTACGCACACAATCGAAGCGCAGTAAGGATGGCTAGTGTAACTAGCAAGAATACCACGAAAGCAAGAAAAAGAAGTACGCTATTAACTATTAACGTACCTGTCTCTTCCGAAACGAATGAGTACCTCTCAGACGCTCGTCCTACCATCGTTCCTTCTGAGTCT
+
@CCC@CBBBBAACCDDBBBCCCBBB?BCCAFCCCAA<A>BBCCCCC@DD<@>ADC>>???1>=BBBBBBBBAA=6<>9:::;*;E>C5;;;6;CC@IBBBCECBB>B?CC?CBB?BBCBCBCCBCCDDAA@C?CCCC?AAAAABBB>BACAA?CCBBAABB?CAAAAA?CD@>=>>>>BBD=BBB?BBBBB3>>;>>>>AAAAB687:A@@5:5:A@??=?@@@ABB?B?BDC>BAA>ABBBCBB?AAA@@@AAA@???@A=A??=AAA>@<@?C?CBB@>>>>
@ATNG8:05055:04348
GATGGTAGTACATGATAGACGACACCAGAAGATCAGGAACTCTAGAAGAATTCAGATTTTTAACACGAGAGTAAACGAAAAAGAAGGTTTTACAAGACTCACGTTAACAATATTGCAGCAGTACGCACACAATCGAAGCGCAGTAAGGATGGCTAGTGTAACTAGCAAGAATACCACGAAAGCAAGAAAAAGAAGTACGCTATTAACTATTAACGTACCTGTCTCTTCCGAAACGAATGAGTACGTGTGCGACGTGTCTCCTACCATCGTTCCTTCTGAGTCT
+
AABC?BCCC@A@DHBCBBBBBB@AAABBB@CCLDBB@B>BBDCCCC?BA?C@CCBBBCCB3B@AABCCCCBCBC>BBBBBB5CC@C@DDC;CCC@BBB?@@CBB@B?BB?BCC>BB>=ABCBDDCBBBBEC@C???=??AAAAAC@C@B??=@BDBBB=D@?>>BBB?BB?CFC;==C==5825-59::;+:>==>==BCAAA=@<>>>@;?:>@B??<?C99:BB?B<>?E>BAA=A@A@AAB???>>===>998<;<=;:;::>>>>B@B=B>BBBAA899
@ATNG8:05055:04385
GATGGTAGATATATGCACGCTCTACCAGAAGATCAGGAACTCTAGAAGAATTCAGATTTTTAACACGAGAGTAAACGTAAAAAGAAGGTTTTACAAGACTCACGTTAACAATATTGCAGCAGTACGCACACAATCGAAGCGCAGTAAGGATGGCTAGTGTAACTAGCAAGAATACCACGAAAGCAAGAAAAAGAAGTTACGCTATTAACTATTAACGTACCTGTCTCTTCCGAAACGAATGAGTACATAGATATACGTATAGCTACCATCGTTCCTTCTGAGTCT
+
<;=C@CBBBCCDCBCBHBA=AB=CD@BCB@BBBCCDAC?;;;::8A<@=<?<897AAAAA.:49?=997?>78829ADBDCC1CEAE?BBB;BDF@CCCIDCJAA@@ADC@CBD@BECCCCCBCCCCCCCEC@BABB@CBBBCCBB@C?C@A>ADDCDCCD@?@@BBC@BB?DBE@BACCC>B@@;9:999(9A;997:BBAAAB:=:>>>>7;7;ABBB?AAA::9A?B?BBC>BAA?CCCBBBABBBCCDAA=>>>>AA;;;>>7;;AAD?><>;?=<;;889
@ATNG8:05057:04380
GATGGTAGCGCATATCAGCGCACCCAGAAGATCAGGAACTCTAGAAGAATTCAGATTTTTAACACGAGAGTAAACGTAAAAGAAGGTTTTACAAGACTCACGTTAACAATATTGCAGCAGTACGCACACAATCGAAGCGCAGTAAGGATGGCTAGTGTAACTAGCAAGAATACCACGAAAGCAAGAAAAAGAAGTACGCTATTAACTATTAACGTACCTGTCTCTTCCGAAACGAATGAGTACCTCTCAGACGCTCGTCCTACCATCGTTCCTTCTGAGTCT
+
CBAA=A;:;96@<DGEDCCCCCCC>CCC@BBBCBB?B?@@CCCDE?AA?B?BAB@@@@@,A?BBCCCBBBBBA8?@;;;;.9C>D2;;;*:AA>BCCCBBBDC?CAAA?BBB?BACCDDCBBBBBCBBBB?BB@@=@BBABBBB?B?CBB@BDCCCC;:;;BBAAA???;@@=:=@==?8=<<;99999(9A?BBCCCCCBA<?9?@<<5:5:<ACC@CCA@@CC@C?AAD>BBB?BCB@AAB?BBBBBBCBBBBBBBB:>>?=@???C?C@C@BCBBA@@?
@ATNG8:05058:04366
GATGGTAGTATAGAGCTCTACATAGTACTCATTCGTTTCGGAAGAGACAGGTACGTTAATAGTTAATAGCGTACTTCTTTTTCTTGCTTTCGTGGTATTCTTGCTAGTTACACTAGCCATCCTTACTGCGCTTCGATTGTGTGCGTACTGCTGCAATATTGTTAACGTGAGTCTTGTAAAACCTTCTTTTTACGTTTACTCTCGTGTTAAAAATCTGAATTCTTCTAGAGTTCCTGATCTTCTGGCGCTCTGTCACGTCTGCTACCATCGTTCCTTCTGAGTCT
+
@>BB@BBDDBB?@@CCCCCCCCCDCBBABB::;:EDD=BB?B?BCCCCAB>ABBBC<?<?CBB>B>@@BBAABBA<88788(9@?A@BB>>BBB?B==;<@???ACBB@BB@@>A??:?@@:@:@A>>>>;;7;??A9==AA>@???AAAAAA@@9>?A;AD;A9??>@BCA@@<>>>AA6A;>:=@AAA.>>999055<///889=;?@@@/@>>>?=A=@@;@AAA@??<?;??>>>@:<<?;>>>>>>>@?????::;>@AA<@@@@A<A<A<AAA@@@@@
@ATNG8:05060:04350
GATGGTAGTATCTGTCTACGAGAGCCTGAAGATCAGGAATCTCATAGAAGAATTCAGATTTTTAACACGAGAGTAAACGTAAAAAGAATGGTTTTACAAGTACTCACGTTTAACAATATTGCAGCAGTACGCACACAATCGAAGCGCAGTAAGGATGGCTAGTGTAACTAGCAAGAATACCAACGAAATGCAAGTAAAAGAAGTATGCATATTAACTATTAACGTACCTGTCTCTTCCGAAACGAATGAGTACGAGAAGCACACGTGTCTACCATCGTTCCTTCTGAGTCT
+
@CCD@CCBCE;96?@AAFCDBCA@@?CA@<@BBB@D>A-..6---8<;7/6468<<=<<<<<*<8566=<<<=BAB;?:;9999$99.547::9.900+00/;::>@897(36;;7<::6:AAACBABBBA@@BBBB?BCBB@BBBBD???9@<@;;6:ACBDA?B>==<;;:6::.77=/7,37?;2:9;9333333&381733/8/..8;4847766.5298:4549939=;==?9>@@<?AA>797BBB@@@00,/0=>@@>>>;;;==8<=;;;:?8=9=>@>>?@B
@ATNG8:05062:04373
GATGGTAGATATATGCACGCTCTACCAGAAGATCAGGAACTCTAGAAGAATTCTAGATTTTTAACACGGAGAGTAAACGTAAAAAGAAGGTTTTACAAGACTCACGTTAACAATATTGCAGCAGTACGCACACAATCGAAGCGCAGTAAGGATGGCTAGTTGTAACTAGCAAGAATACCACGAAAGCAAGAAAAAGAAGTACGCTATTAACTATTAACGTACCTGTCTCTTCCGAAACGAATGAGTACTACTCTCAGAGACACACTACCATCGTTCCTTCTGAGTCT
+
AB;979<ACA@@@BAA;;<<<==@@>;;5;<ACA@@:B@ABBBAA@<>>+0+00/966666)6488//(/8///66.335<>>>+==9=;>D>2@@B>BAA@?>:::>?9?>597?=?ABCAAACCCCCBBA;;6<CBB?@@>AAB??=@?C><-007//)/:=:=A?57/5::1///*//;==6===7==<AB2@B@@ACA??@@?;?;====8=8=>A@@=@@:98<?1717=?9ABC>BAAACCCCBCCBBBBCDAB;99///;;6=9>>>8=8<:>===>===
@ATNG8:05063:04373
GATGGTAGACACGTGTGCTCTCTCGTACTCATTCGTTTCGGAAGAGACAGGTACGTTAATAGTTAATAGCGTACTTCTTTTTCTTGCTTCGTGGTATTCTTGCTAGTTACACTAGCCATCCTTACTGCGCTTCGATTGTGTGCGTACTGCTGCAATATTGTTAACGTGAGTCTCGTAAAACCTTCTTTTTACGTTTACTCTCGTGTTAAAAATCTGAATTCTTCTAGAGTTCCTGATCTTCTGGATAGCGACGCGATATACTACCATCGTTCCTTCTGAGTCT
+
A;@C@JBBBBCCCCCABBCCGHCBBECCCCBB@BCCC>CD?B?BCDBBBC>BBCCC?C=@@AB?C?ABBA@BBBB@BBCCC3BB?BBC?BBAC>AB@<>>000;@;;:?DBBA@@A;>><9=;AACA>>;;7;?>>688>A>;<;AA?>@<==A<AA?<AD<A9<>CCAAA?@@?<<<;-;694<<<=>.558<<49///==<??A;ACDC/@???A<><>A<A??;;:A=C;@>;;<?;?>>:>>>>>=<<<<>;;>>>@@@A<@>>>?=B<@:??A>::::
@ATNG8:05064:04353
GATGGTAGTATATCGCGTCGCTATCCAGAAGATCAGGAACTCTAGAAGAATTCAGATTTTTAACACGAGAGTAAACGTAAAAAGAAGGTTTTACAAGACTCACGTTAACAATATTGCAGCAGTACGCACACAATCGAAGCGCAGTAAGGATGGCTAGTGTAACTAGCAATAATACCACGAAAGCAAGAAAAAGAAGTACGCTATTAACTATTAACGTACCTGTCTCTTCCGAAACGAATGAGTACGAGAGAGCACACGTGTCTACCATCGTTCCTTCTGAGTCT
+
AABK@CBB@@BCCCDDBBBBCBCCC@CBD?DCCCCC@C?CBDDDDD@CC>?=>B@99999):=AABBCCAC::7*7<:;;;;':@;>4999&5>>9>C>CEDCBB>A?BB@BCD?AABBCCCDCCCBBBBBD@CCCC?BBBBBBBB>B>A??=@CBABCBB?BBBC@A=AB=ABB:9:ECD<??>999999(8=9>>@@?>?BB=B8=>@B:>:=ABBB@BA:::??:?>AAD<BAB=??BBBBBBBB>A>>AAAB=>>?=====5;;==>:?;><>AE@@===
@ATNG8:05078:04351
GATGGTAGCACGACACGACGATGTGTACTCATTCGTTTCGGAAGAGACAGGTACGTTAATAGTTAATAGCGTACTTCTTTTTCTTGCTTTCGTGGTATTCTTGCTAGTTACACTAGCCATCCTTACTGCGCTTCGATTGTGTGCGTACTGCTGCAATATTGTTAACGTGAGTCTTGTAAAACCTTCTTTTTACGTTTACTCTCGTGTTAAAATCTGAATTCTTCTAGAGTTCCTGATCTTCTGGATAGCGACGCGATATACTACCATCGTTCCTTCTGAGTCT
+
@;@C@BBBBBBB=CBBBCDAAACBDCCCCC;;:;FFF?CC@B@BEBCBBD?BBBBB@C?BBAA=A?BBCBBDAA@??====,><8@???8??@??BBA@BB9:9BAAA>ACEDCCBB?===;><>A>@???A:=>??:>576>>>>@@@BA888B7;;A<AB<A;?@BAA???@<??>>>2>;>=AAAAA/=<666.698///766:1888)5;9::;?79958<9<=??;><>AA@@@<>>=:=AA>>>>@@@@AAAAA>>>@<?;;;B=B=A>=>>>>===
@ATNG8:05079:04340
GATGGTAGTATAGAGCTCTACATAGTACTCATTCGTTTCGGAAGAGACAGGTACGTTAATAGTTAATAGCGTACTTCTTTTTCTTGCTTTCGTGGTATTCTTGCTAGTTACACTAGCCATCCTTACTGCGCTTCGATTGTGTGCGTACTGCTGCAATATTGTTAACGTGAGTCTTGTAAAACCTTCTTTTTACGTTTACTCTCGTGTTAAAAATCTTGAATTCTTCTAGAGTTCCTGATCTTCTGGATACACTCATGTGCACCTACCATCGTTCCTTCTGAGTCT
+
><BC@CC?AAAADDCCCCCCCCCBBCCC;;;C?B?@@;@@9?;@@AACCB?BBCBB?B>BCCC>A=BBBBA@=??=??;;<1?@<A:::18@@C=AAB?BB<?>?BBB?BB>@??AA;@?A<A<@@A88:@@=BAAA7::>AA??????@?A>>>;>=<8<A5:5;@@<<=@;;7;??BB6A<@5;;===*<>6770766///===A<====,://*/9161;>;?======;>=ABA>>>7;;@=@AAA@>>>>>>>>>@@<A@@<====D=A=A;@>>>@???
@ATNG8:05079:04379
GATGGTAGGCGACATACATACGCGCCAGAAGATCAGGAACTCTAGAAGAATTCAGATTTTAACACGAGAGTAAACGTAAAAGAAGGTTTTACAAGACTCACGTTAACAATATTGCAGCAGTACGCACACAATCGAAGCGCAGTAAGGATGGCTAGTGTAACTAGCAAGAATACCACGAAAGCAAGAAAAAGAAGTACGCTATTAACTATTAACGTACCTGTCTCTTCCGAAACGAATGAGTACCTCTCAGACGCTCGTCCTACCATCGTTCCTTCTGAGTCT
+
@ABC@CCC?CBBBBBBBCCDCCC@@>@BCACCDCAA?@@CCCBBAC@DD?A??=@::::.;>BCCCCBBBBBB=BA@@@@7@C@B5;;;*;@D?CBBBDDC@@<@?A@>ACC?@@?ABBBBBBBCCBCCC@CCCC?BBBBCBBC?D@CAB@BBACBCBB?BCCBBB@BB?BBB>>>BBD>AAA=?@@@@2@B?B999BBBBB?B?AA??:>:=@B@@?@B@@@BB?B@BBB=BCB?CBBBBCC?BBBBBBDBBBBBB@@<???<AA@>B?B?B@BDE???AA
@ATNG8:05082:04384
GATGGTAGCGCATATCAGCGCAGCCCAGAAGATCAGGAACTCTAGAAGAATTCAGATTTTTAACACGAGAGTAAACGTAAAAAGAAGGTTTTACAAGACTCACGTTAACAATATTGCAGCAGTACGCACACAATCGAAGCGCAGTAAGGATGGCTAGTGTAACTAGCAAGAATACCACGAAAGCAAGAAAAAGAAGTACGCTATTAACTATTAACGTACCTGTCTCTTCCGAAACGAATGAGTACGTGTGCGACGTGTCTCCTACCATCGTTCCTTCTGAGTCT
+
CBBB?CBCBCCDCCCA?@C@@B::;6;AA>BDBCCC@B@BCDDCCC@DC<?<?BCCDCCC2D?BBBBECCCBDD>DC99999*9C=C:AAA;ADDADBCCCBBBC?C@CC?CCD?BBBBBA@ACCCCBBBDE>CCCE?BBCCAAAB?B@CBB?BCBCCCCC@BBB@@A@AA=BBB?BBBAA=BBB?BDDDC2AA?B>>>CCBBB<><>@@>3718BBABABBBCBBE@B@CCC>CBB?BCBBBBBBBBBBBCBBBBBAAAB?BBB@BB??B?B?B@BCB?????
@ATNG8:05085:04378
GATGGTAGCACACGAGATCTCATCGTACTCATTCGTTTCGGAAGAGACAGGTACGTTAATAGTTAATAGCGTACTTCTTTTTCTTGCTTTCGTGGTATTCTTGCCTAGTTACACTAGCCATCCTTACTGCGCTTCGATTGTGTGCGTACTGCTGCAATATTGTTAACTGTGAGTCTTGTTAAAACCTTCTTTTTACGTTTACTCTCGTGTTAAAAATCTGAATTCTTCTAGAGTTCCTGATCTTCTGGATACACTCATGTGCACCTACCATGTTTCCTTCTGAGTCT
+
;?<B<???@<<@;;;<<AAB@=<65599:@;;16<<>6>C?@:CBBBBCD@BED@@?@?BA@@=?255<B995<=789998)793988818@?A?B??9=@299,388;6==>??BBB>?<<8=9<AAAA888:;;:;5::::8859@<7885258175847:680-,,,,6,,,,0,-(-44*549277777)997<<4<98/-----85;;;;)78868382..-.99<<8;5A:AA@A@?7:;@8<<@667-----6966968885///99.40428.-,2**,
@ATNG8:05088:04345
GATGGTAGTCTCAGATAGTCTATAGTACTCATTCGTTTCGGAAGAGACAGGTACGTTAATAGTTAATAGCGTACTTCTTTTTCGTGCTTTCGTGGTATTCTTGCTAGTTACACTAGCCATCCTTACTGCGCTTCGATTGTGTGCGTACTGCTGCAATATTGTTAACGTGAGTCTTGTAAAACCTTCTTTTACGTTTACTCTCGTGTTAAAAATCTGAATTCTTCTAGAGTTCCTGATCTTCTGGGTCTCTCTCTCACGCACTACCATCGTTCCTTCTGAGTCT
+
B@BA@BCCCCCABBDDCCBBBCDDCCCCBD995:::;0;A>B?CGGGCBB?BCDA@?A?@CBB>A?BCCCCCCB@=99999'9@?<>?@9@AAA=B<;7;B?@@@CCCABBBDDDCB?CCB>A>BCB@CB9989@@@?CBBBCBBBCCDDBBA@A?CCC?@@<?<@@BBCCCBB>A;;;;.;>A><;;;.;BA@A<AAFBBBCB@@5;;;;*;?>@@;@<@@=@DDECBC?B?BBAC@@9@;;;0;AABABBABB@@@CCCBBB?AAAAA=@<?=?CCCCABB
@ATNG8:05088:04349
GATGGTAGGCGAGAGTGAGACGCAGTACTCATTCGTTTCGGAAGAGACAGGTACGTTAATAGTTAATAGCGTACTTCTTTTTCTTGCTTTCGTGGTATTCTTGCTAGTTACACTAGCCATCCTTACTGCGCTTCGATTGTGTGCGTACTGCTGCAATATTGTTAACGTGAGTCTTGTAAAACCTTCTTTTTACGTTTACTCTCGTGTTAAAAATCTGAATTCTTCTAGAGTTCCTGATCTTCTGGTGTCGTCTATCATGTACTACCATCGTTCCTTCTGAGTCT
+
A@BA@BAB?BBBEBBBDDDBCCBGCFCCCCBB@BEFF=AB?B?BBBBBBB?BDBCA?A=@?@A@A?BBBBBBBAB>@BCCA1@A?ABBB;BBBB>BA@;??<==>CFC?ABBBCC888:@A<?;=?>B@@?>;AAAA=???@>>>>D@@@A<<<@=@@@;@@;A<@@@@>====8>@@@@6?<?<@@AAA/AB<>>5<=<688A<=<<?@??/?=>=A<@;>>=B;;;;:::>:>A@??@7::?=>>>BAA:9:@@@AAAAA@@@;@>@A@;@:>:>>987555
@ATNG8:05097:04376
GATGGTAGAGTACAGTGTAGTAGACCAGAAGATCAGGAACTCTAGAAGAATTCAGATTTTTAACACGAGAGTAAACGTAAAAAGAAGGTTTTACAAGACTCACGTTAACAATATTGCAGCAGTACGCACACAATCGAAGCGCAGTAAGGATGGCTAGTGTAACTAGCAAGAATACCACGAAAGCAAGAAAAAGAAGTACGCTATTAACTATTAACGTACCTGTCTCTTCCGAAACGAATGAGTACTATAGACTATCTGAGACTACCATCGTTCCTTCTGAGTCT
+
78996:<;;;?;==@><;;;?;=6505@A659@@9:.93><8>:8808?9=49?;77788'76>777>>83733(739<?@@+?>6;.555&5<<.66;;;<==<<A=:949?@;@@?>CCCC>>B=659:;38844.3388:;;=8>55543843339::7;=====7<<57787;;<==5;991/.../'.30...666655/5/566628,22;=B=A<?8733.76::;7><=00/69=:==9=9955579;:988/////499/446;4:.33833388
@ATNG8:05049:04423
GATGGTAGCGCACACATAGATACAGTACTCATTCGTTTCGGAAGAGACAGGTACGTTAATAGTTAATAGCGTACTTCTTTTTCTTGCTTTCGTGGTATTCTTGCTAGTTACACTAGCCATCCTTACTGCGCTTCGATTGTGTGCGTACTGCTGCAATATTGTTAACGTGAGTCTTGTAAAACCTTCTTTTTACGTTTACTCTCGTGTTAAAAATCTGAATTCTTCTAGAGTTCCTGATCTTCTGGGATGTGTGCGCAGTGCCTACCATCGTTCCTTCTGAGTCT
+
966=8=;9669:ABBCCFCBBBBBCBBBBCCB@CCCC=CC?C@CCCCCCC@BBAA@?B?BCCD@D?BCCB999BA?BCEED1@A@EBBD>CCBD?CCC?CC?AADCCGACCCCCCCDABCB@B?BBBBBBBB@BCCC?CCCB::;@@A;;;@@@A=@;;7;A?B@BCCDBCCCC?CBAAA.;5;=@AABB,AC;;;0;AACBBBBCC@CCCC1@@ABB9;9=D@CC@@ACCAC@A@@@@B>BAAA9B0000<<<>CB;;:A?AAA?AA@CCACAE@BBBBBBBB
@ATNG8:05049:04426
GATGGTAGGCGACATACATACGCGCCAGAAGATCAGGAACTCTAGAAGAATTCAGATTTTTAACACGAGAGTAAACGTAAAAAGAAGGTTTTACAAGACTCACGTTAACAATATTGCAGCAGTACGCACACAATCGAAGCGCAGTAAGGATGGCTAGTGTAACTAGCAAGAATACCACGAAAGCAAGAAAAAGAAGTACGCTATTAACTATTAACGTACCTGTCTCTTCCGATACGAATGAGTACGATGAGATCTCGTGTGCTACCATCGTTCCTTCTGAGTCT
+
455=8<@@<;9;ABCCCBBCA;;;C?BCC@HICCBB@CGCDDBBBB@CC?D?CCCBBBBA0B?BBB@A@B;;;C>C;;;CDD5CHAF@CCC7AAA=AABBACC<<5;>;;5;BA=@AABCCCDCCCBCBAAD@DCCC@CBBBBA@A=B=B@@=@CCCCCDD>ABBBBB?BC=???599AAA9?=>9>====,=?;@989?>>A=5:59;<A4;68@CCC@CCAAABC?A>ABBBBBB<?@BBBBBBBBCDCCBBBCBBBBBAACB?CBBBC?B?B?BCB@@?AA
@ATNG8:05050:04400
GATGGTAGCGCATATCAGCGCAGCCCAGAAGATCAGGAACTCTAGAAGAATTCAGATTTTTAACACGAGAGTAAACGTAAAAAGAAGGTTTTACAAGACTCACGTTAACAATATTGCAGCAGTACGCACACAATCGAAGCGCAGTAAGGATGGCTAGTGTAACTAGCAAGAATACCACGAAAGCAAGAAAAAGAAGTACGCTATTAACTATTAACGTACCTGTCTCTTCCGAAACGAATGAGTACGTGTGCGACGTGTCTCCTATCGTTCCTTCTGAGTCT
+
554;04454:459;>?>@BCBCCCC<A;;6;;CCA@=@=@@@@@@B<@?4:4:@AADBCC5C@CBBDCCCBAA@;@AAABBA0AA;@5;;;.;;;4:BAABBB@A=A?BB?BCC@BDDECCCCBBBCBBBB@=A:;;6;CBABB<<9;?BBB?BBBBCCCC?CC@@A@@BA?AAC;@A???8??>;===<=,=@<@A???BA??<?>?CCB=A=A@BBB?B@AA@@B>A>AAA<@A@6::?@@?A>=0000/>>::=BA>>;>>>><===8<;<=>;;;>>
@ATNG8:05051:04430
GATGGTAGGCACTGCGCACACATCCCAGAAGATCAGGAACTCTAGAAGAATTCAGATTTTTAACACGAGAGTAAACGTAAAAAGAAGGTTTTACAAGACTCACGTTAACAATATTGCAGCAGTACGCACACAATCGAAGCGCAGTAAGGATGGCTAGTGTAACTAGCAAGAATACCTCGAAAGCAAGAAAAAGAAGTACGCTATTAACTATTAACGTACCTGTCTCTTCCGAAACGAATGAGTACTATAGACTATCTGAGACTACCATCGTTCCTTCTGAGTCT
+
:89?:5558;;:;;:<==;@AC>>>7<@@@C=>BA>8>9@>B@000+0;2;;?CC??>;;)84=??AAA@?899.9ABCCCE1CB=A4999*9BB?BBFECBAAA5;5;;5;@@<@C?@AICBBBBBB;;;@?A@???BB@@AA??9@?B;:79@@A????==CCCBC>BB@787?CC@A@299<;<<===/:;7=8::><>BB<B:@@BB3816=A@B?CCCCCCC?C?BBB>BBB?BBBBBAA=;;;:=:::@BB@@::?>:;147<BC@C?C@BBB???AA
@ATNG8:05052:04406
GATGTAGTATCTGTCTACGAGAGCCAGAAGATCAGGAACTCTAGAAGAATTCAGATTTTTAACACGAGAGTAAACGTAAAAGAAGGTTTTACAAGACTCACGTTAACAATATTGCAGCAGTACGCACACAATCGAAGCGCAGTAAGGATGGCTAGTGTAACTAGCAAGAATACCACGAAAGCAAGAAAAAAGAAGTTACGCTATTAACTATTAACGTACCTGTCTCTTCCGAAACGAATGAGTACACATCGTCGTGTCGTGCTATCGTTCCTTCTGAGTCT
+
?;<<B;;99445:<BCBBAMBBBC@B@A?0/0@>>:B<?@BAAAB@A@?A79:BCCDCC3C?CC?A?7748:=1339499+9;49.59:&999255955554=8=266:=@A=>>:9;9599@@@999@??@A@E@C@@?B@??>A?A@@<@@@@@:::?@@?CCC?:990>=;00/00)/;;6=?@@??'==;//)/779<;=8<4;7;:5::<=AAB?ABB:98@=?+//>39//)00>>?AAAA@@BB8>>=88:=<<=<88888487=8B:??<<89
@ATNG8:05059:04396
GATGGTAGCGCACACATAGATACAGTACTCATTCGTTTCGGAAGAGACAGGTACGTTAATAGTTAATAGCGTACTTCTTTTTCTTGCTTTCGTGGTATTCTTGCTAGTTACACTAGCCATCCTTACTGCGCTTCGATTGTGTGCGTACTGCTGCAATATTGTTAACGTGAGTCTTGTAAAACCTTCTTTTTACGTTTACTCTCGTGTTAAAAATCTGAATTCTTCTAGAGTTCCTGATCTTCTGGAGATACACATGATACTCTACCATCGTTCCTTCTGAGTCT
+
A?@B@EC??@CBBCCCEEDCCBBBBBBCCCA@=@@@A<BC@E@CCCCGDD=@@CCC?C?CCCC@D?CCCCBBBCC?@@??@1?C?@ABA<@A??;AAA<AC=@@ACCC@CCDCBBDD@CCC?B@CCCBCBBB?@BCC@CAAACCCBCCDCCBBBA?CCC?CC@D?BBCABBBBB=?9:::.;@C=;<<<<*;CBBB>CCJIGCCBBA5;;;;*;@ABCACACC@DBB@@@B@D@CBCCCC?BBC@CBCCBBBCBBBBBBBBABBC>B?==C@B@B?BBBBABAA
@ATNG8:05063:04397
GATGGTAGTATATCGCGTCGCTATCCAGAAGATCAGGAACTCTAGAAGAATTCAGATTTTTAACACGAGAGTAAACGTAAAAAGAAGGTTTTACAAGACTCACGTTAACAATATTGCAGCAGTACGCACACAATCGAAGCGCAGTAAGGATGGCTAGTGTAACTAGCAAGAATACCACGAAAGCAAGAAAAAGAAGTACGCTATTAACTATTAACGTACCTGTCTCTTCCGAAACGAATGAGTACGAGAGAGCACACGTGTCTACCATCGTTCCTTCTGAGTCT
+
@?@A?BBBCCCCCDCCCCCCFCCBB?CCC?CDDCBB?B@CCBBBDD@BB?B?@@B:9999):=ACBACCBCAA?6<=9;;;;*;C>B?BBB;BIGACCCCCCCBC?B?BB@DBB?BBBBBBDDDCCBBA@@@@CDCC?AAABBBAB>B?BAA>ACCDC@@@?BCCAAB?BB@AAA>ABFEE>BAA>ABBBB3BC@A<=<DA??C9>;@@CD;>:>ACCD@BBAA@??<?<@AA=BAA>ABBCCCCC@??B>;?@BBBBAB=====;>>?@B?B??<?@@@@@@@
@ATNG8:05064:04428
GATGGTAGTGTGTCTCTGAGAGTAGTACTCATTCGTTTCGGAAGAGACAGGTACGTTAATAGTTAATAGCGTACTTCTTTTTCTTGCTTTCGTGGTATTCTTGCTAGTTACACTAGCCATCCTTACTGCGCTTCGATTGTGTGCGTACTGCTGCAATATTGTTAACGTGAGTCTTGTAAAACCTTCTTTTTACGTTTACTCTCGTGTTAAAAATCTGAATTCTTCTAGAGTTCCTGATCTTCTGGTCTACTACACTGTACTCTACCATCGTTCCTTCTGAGTCT
+
?@@E@BBBBBBBDCCCBCCCCCCDCBBCCBBB@CAAA;CC?C?CAAACCC@DDD999;BGDCB?B@HHCABCBCC@CBCCD1CC@CCCC>BCAB>BBB>BC<A@ABCCACBBBFCCC?CCC@B@BDCCCCCC?CCCC?BBCBBCDDCBBBBCCCC?C??>@E@C?@@CCBCCDD@CCCCC<C>A<;;:;:*;CABB>CCBCCCCBBB@BDEE5BBBBCACABB?CCBCB@?=@?AACA@A>@@C@CCBBDEDDCBABCCCCCCCC@BBA;:5:=A?BBBABB99
@ATNG8:05065:04395
GATGGTAGGTGCACATGAGTGTATCCAGAAGATCAGGAACTCTAGAAGAATTCAGATTTTTAACACGAGAGTAAACGTAAAAAGAAGGTTTTACAAGACTCACGTTAACAATATTGCAGCAGTACGCACACAATCGAAGCGCAGTAAGGATGGCTAGTGTAACTAGCAAGAATACCACGAAAGCAAGAAAAAGAAGTACGCTATTAACTATTAACGTACCTGTCTCTTCCGAAACGAATGAGTACGATGAGAGAGCTCTCTCTACCATCGTTCCTTCTGAGTCT
+
BBBC@CCC@BBBBBBCCCCCCCCCC?BBB?CCCC?@=@@BBBBABC?BB>B>A??::::;*;>CCCCCCCBBBF>BC99:::*;C>C5;;;6;BA?BCCCCCCCC?B?BB>BBB@BBBBBBCCCCCCCCCCC@BBBC?BBBBBBBB?B?B@?=@B@A@BBB@CBCBBB?BB?BBB>A@BDD>@=<888888(8?=AABBBBB@@<@<B@@@<><>>BBC@CBBBABB>A?CFD>CBB?BBCCBBBBBBCCCBBBBBBB@@AB<@A@A===A;@;@;?@A@AABB
@ATNG8:05069:04391
GATGGTAGGCGACATACATACGCGCCAGAAGATCAGGAACTCTAGAAGAATTCAGATTTTTAACACGAGAGTAAACGTAAAAAGAAGGTTTTACAAGACTCACGTTAACAATATTGCAGCAGTACGCACACAATCGAAGCGCAGTAAGGATGGCTAGTGTAACTAGCAAGAATACCACGAAAGCAAGAAAAAGAAGTACGCTATTAACTATTAACGTACCTGTCTCTTCCGAAACGAATGAGTACGATGAGATCTCGTGTGCTACCATCGTTCCTTCTGAGTCT
+
:;AB?=BC?CCCCCBBBBBBBBBDD@CAA=CCBBBA6;6:AA@??@?CC6939>9:5@@@0B?BBGCCBBB@@@:@?@AAAA0BC>B5;;;.<@A;@BBBBBBBD@C@DB@AAC=@@@?@@@@@@FBCBDCDAC;;:?@@BBEEED>A=@;;5;B;;;CBA>BAACBB?AAADCD=??BBC=A9949@?@@/@@=AAAAAABDD@B??@AA;><>=BBB@BBBBABB?B?CBA9A9:5:?@AAABBBBBAA@AAA>>>>525752+2558;6:6:142955522
@ATNG8:05073:04404
GATGGTAGCTCACGTACGTCACACGTACTCATTCGTTTCGGAAGAGACAGGTACGTTAATAGTTAATAGCGTACTTCTTTTTCTTGCTTTCGTTGTATTCTTGCTAGTTACACTAGCCATCCTTACTGCGCTTCGATTGTGTGCGTACTGCTGCAATATTGTTAACGTGAGTCTTGTAAAACCTTCTTTTTACGTTTACTCTCGTGTTAAAAATCTGAATTCTTCTAGAGTTCCTGATCTTCTGGACGACGCGCACTGACACTACCATCGTTCCTTCTGAGTCT
+
@?@D@DCBBBBDCCDCABADCBDCCBCCBC9999CCC>CC@C@CCBCBBC@CCC?@>@?AACB?B?CBBCBCCCC@BBBBB3BB?B@BB=BCC@CBAB>BB5989CBA?ABCDCCBB?@??;?9>@>>??>>9>>A>7=<=<<<>?AA@@@@==>=@??:>@<@=D?>>?AADC=>>>DD5A<?:;::99+:>;;;*//////<99<4;::9(588883;5;93;@>>>@@<?<?@::;?8;;D<AA;;;?@?@A;<;??A==;;5;::;>:>;?=AA@@=>=?
@ATNG8:05075:04397
GATGGTAGCACGACACGACGATGTGTACTCATTCGTTTCGGAAGAGACAGGTACGTTAATAGTTAATAGCGTACTTCTTTTTCTTGCTTTCGTGGTATTCTTGCTAGTTACACTAGCCATCCTTACTGCGCTTCGATTGTGTGCGTACTGCTGCATTATTGTTAACGTGAGTCTTGTAAAAACCTTCTTTTTACGTTTACTCTCGTGTTAAAAATCTGAATTCGTCTAGAGTTCCTGATCTTCTGGCTCTCGTAGACAGATACTACCATCGTTCCTTCTGAGTCT
+
=<BA?BAA?CCCCBBBBBDCDBBB@@?@<><B?BABB;BB>B?BC;;:@@;@A>=>=@-00//+/6::=??A@>?<33333$39<9773(399;8==<88<77::BAC>AAA>??BB@???;?<???<<778<A@AA<@@@BBBB@@AA@?<==;;5;>;?@<@=???>>>A@?8<88898(84<4:8898)8:<::3:6977;<@CB<>@@@,@///9396>?>==>;;;B=B;?988;;;>>B;??B???AAAA>>>?>>>?>>:>>==>8<8<8=A<>=A==
@ATNG8:05079:04418
GATGGTAGCACACGAGATCTCATCGTACTCATTCGTTTCGGAAGAGACAGGTACGTTAATAGTTAATAGCGTACTTCTTTTTCTTGCTTTCGTGGTATTCTTGCTAGTTACACTAGCCATCCTTACTGCGCTTCGATTGTGTGCGTACTGCTGCAATATTGTTAACGTGAGTCTTGTAAAACCTTCTTTTTACGTTTACTCTCGTGTTAAAAATCTGAATTCTTCTAGAGTTCCTGATCTTCTGGGCTGCGCTGATATGCGCTACCATCGTTCCTTCTGAGTCT
+
9@@@<CBBBBCCBBBCBCCCCABACCCCCC@A<@ABB<DCADBCBBBBCC?BBCBB?B@CCCE?C?BBCCCCCCB??@@@@.>>;>879)7@AA=AAA=AA??@ABBB>AABBCCBB>BAA=A=>>>>>>>@<BAA@49;A>>>@>>>>AA>>>><??>=?A:?=AAA==ACCC:???AA6A:=8<=<<</<=9992:??@AAC@>>8>>=?/>>>>B=B<@@;@@@A<;;<@<@@@@>;788<>4=///@===AA@@???@A=<9=??@@:>:=<A@>>AAA?
@ATNG8:05083:04397
GATGGTAGCGCATATCAGCGCAGCCCAGAAGATCAGGAACTCTAGAAGAATTCAGATTTTTAACACGAGAGTAAACGTAAAAGAAGGTTTTACAAGACTCACGTTAACAATATTGCAGCAGTACGCACACAATCGAAGCGCAGTAAGGATGGCTAGTTTAACTAGCAAGAATACCACGAAAGCAAGAAAAGAAGTACGCTATTAACTATTAACGTACCTGTCTCTTCCGAAACGAATGAGTACGATGAGAGAGCTCTCTCTACCATCGTTCCTTCTGAGTCT
+
8:>C=B;66==CCCBCCDDBBBFEE?CCC@GCCC@@<@@C;;<ECC@CD@B?A@@;;;;;*;>AAAAB>A=59:)959444&4;.5.599+;==8<>9;9BAAA?B?BC@BBAACBBB@@@BCBCBBBABB@CDBB>BBAA@@;;5;=@<;8;BBABB=B?BB;00@<00-0@@<@@BBB=BAA=????2<=5<<@>==<@A;?<@@@@?A?AA@@??AB::;BA?@@9:9*9??;?AAB;;:BB@@A@:99?@AABBBBCBC;??A??9?9:4:??@A>>>
@ATNG8:05094:04421
GATGGTAGTATATCGCTTCGCTATCCAGAAGATCAGGAACTCTAGAAGAATTCAGATTTTTAACACGAGAGTAAACGTAAAAGAAGGTTTTACAAGACTCACGTTAACAATATTGCAGCAGTACGCACACAATCGAAGCGCAGTAAGGATGGCTAGTGTAACTAGCAAGAATACCACGAAAGCAAGAAAAAAGAAGTACGCTACTAACTATTAACGTACCTGTCTCTTCCGAAACGAATGAGTACTACTCTCAGAGACACACTACCATCGTTCCTTCTGAGTCT
+
>;=B:=BCDCBBBCCBB@CICCBDD@BBC@CCBBAA?AACCCDDBB?AE@B?A??:;;;;)9;@??A?>><879.9?;999&5>7<.555'55929<@B@BBBD?C?BC=@@C>@?BBCCFFCBBBA@@CC@DCBC=BAAACBBB?C?C@?<??>??BAA?CAAABA?BC498:2889;;188836999;;&;;6595552>A5887;7;B7;5;=A??=?BBBCCC?C?CCF=B??;??AACCCBBBBBBBBBB@@;;:=>??A<<;956.54;/6/956///
@ATNG8:05053:04464
GATGGTAGGTGCACATGAGTGTATCCAGAAGATCGGAACTCTAGAAGAATTCAGATTTTTAACACGAGAGTAAACGTAAAAAGAAGGTTTTACAAGACTCACGTTAACAATATTGCAGCAGTACGCACACAATCGAAGCGCAGTAAGGATGGCTAGTGTAACTAGCAAGAATACCACGAAAGCAAGAAAAAGAAGTACGCTATTAACTATTAACGTACCTGTCTCTTCCGAAACGAATGAGTACCTCTCAGACGCTCGTCCTACCATCGTTCCTTCTGAGTCT
+
AABB?BBB@BBBBBCCCCCCCCBBB?CEE@AAABB?B>@@BBBBC?CB@CADECBCCCC5B@BBBBEJIGCCB;BB;;;;;*;A=A;AAA7ADC?BCBBBCCCE@D@CB?CCC@BBBBCCBBBBCCBBBCC@CCBD@BBBBBB@@>A@CCC@CBCDCCBC@CCCCCB?BB@D??=?A@A@9???;?BCCC3CC@E:::???BB?A;?;==1818>BAB?BCCBB;;6;59@@;ABB@BBCCCBB?AAABBBBBDAAAB>>;>AA<::<>B@B?C?BBBA@:99
@ATNG8:05054:04463
GATGGTAGCAGACGTGACAGAGCGCCAGAAGATCAGGAACTCTAGAAGAATTCAGATTTTTAACACGAGAGTAAACGTAAAAAGAAGGTTTTACAAGACTCACGTTAACAATATTGCAGCAGTACGCACACAATCGAAGCGCAGTAAGGATGGCTAGTGTAACTAGCAAGAATACCACGAAAGCAAGAAAAAGAAGTACGCTATTAACTATTAACGTACCTGTCTCTTCCGAAACGAATGAGTACCTCTCAGACGCTCGTCCTACCATCGTTCCTTCTGAGTCT
+
BBCCACBBBCCCDCCCDDDDGGDBB=BCC@DCCBBA=B>CBBCCBB?CC?B?BBBBBBBB3C?C>>>BBBBBBA:A?99999*:C>C4;;;.<CA>BBBBBBCDC@D@BC?ACC?BAAADDECBCCBBBBBD?BBDD?BABBAAAB>BACCB?BCBCCCBA=ADDCAA>BB?>>?;??AAA;A@@;==<<<.:=9>===A@??A6:7;>>?1858@BBB@BA???@@4:59AA;B9:99DBBBBB@BBB=>>@A@?>>>BB<@@@=?@;;??B@C@CEC?????
@ATNG8:05055:04479
GATGGTAGGCGACATACATACGCGCCAGAAGATCAGGAACTCTAGAAGAATTCGGATTTTTAACACGAGAGTAAACGTAAAAAGAAGGTTTTACAAGACTCACGTTAACAATATTGCAGCAGTACGCACACAATCGAAGCGCAGTAAGGATGGCTAGTGTAACTAGCAAGAATACCACGAAAAGCAAGAAAAAAGAAGTACGCTATTAACTATTAACGTACCTGTCTCTTCCGAAACGAATGAGTACCTCTCAGACGCTCGTCCTACCATCGTTCCTTCTGAGTCT
+
:::=9=<A7??AABCBBC:<;BBAB>BAA=ACBB;;:;?CCCBBBC@CB?B@AA<??@AA2A?BA???BBA??=5:9;;;;;*;@;@4:99&9==:;D?A=@@:;7;@BB@BBCADCCCBACCDBBBCBCCC?BA@A=:::@@A@A>A@CBD?AAADBBBB?BBBDCC?00*000)0/;;;=0565=AAAAAA);:59977;8898*/*/5::*/,/<@AA?AA997BB>B>BBB>BBB?>>>BCCC@???AA???>>>@@@@<@>>:==<=B>A>A?BCB???:9
@ATNG8:05056:04440
GATGGTAGCGCATATCAGCGCAGCCCAGAAGATCAGGAACTCTAGAAGAATTCAGATTTTTAACACGAGAGTAAACGTAAAAAGAAGGTTTTACAAGACTCACGTTAACAATATTGCAGCAGTACGCACACAATCGAAGCGCAGTAAGGATGGCTAGTGTAACTAGCAAGAATACCACGAAAGCAAGAAAAAGAAGTACGCTATTAACTATTAACGTACCTGTCTCTTCCGAAACGAATGAGTACGAGAGTCAGAGCAGAGCTACCATCGTTCCTTCTGAGTCT
+
88:B=A@@@BBBBBBBBCCCAB::;9;CC@CBBC@@<@>BBCEDCC@BB>A=@?B:9999*:>BBCCICCCCCB;BA99999*;C@C@CFF:BCDACCHDCB@A@<@<?@>BBB?BCCBBABBBBBCCCCCC@DCBB?BBBBBCBB?B?BBB>BBBCCBBA@CCCCCC?BB>BBB@BBBBA:>>?<>BFDD3A@:@000@@CBB>A>ABCB7;7;@BBB@BBBBBBB?C?BDD>CBB?BBBBBBBBBBBAAABBBCDCB>?>CCD@BBB@@:>8<299??:878
@ATNG8:05058:04466
GATTAGTATAGAGCTCTACATAGTACTCATTCGTTTCTGAAGAGACAGGTACGTTAATAGTTAATAGCGTACTTCTTTTTCTTGCTTTCGTGGTATTCTTGCTAGTTACACTAGCCATCCTTACTGCGCTTCGATTGAGTGCGTACTGCTGCAATATTGTTAACGTGAGTCTTGTAAAACCTTCTTTTTACGTTTACTCTCGTGTTAAAAATCTGAATTCTTCTAGAGTTCCTGATCTTCTGGGTCTACGCTCGTCGCGCTACCATCGTTCCTTCTGAGTCT
+
AAB?DBBBCBBBBCCBBBCCEDCCCBBCCC@CBCE=BAAA@CDCCBAB>AACBB?B?AAA@5:5:AAAACBBA@AAA@@/@@<AABA<BBBC>BAA=;<5:;;@@B?BBCCCCCC?BBG@D;;;CC<;;B?BABB:=;CCCCCCBAA@@B@@@=@@@=?D?C>BBBB@@C@?499999&98B<9999:':>BBC:;;@@B@AABB;AAA@,@::999=9@C?BBBBB::9:?CCCCCC@CBBB>CACABAA@CC@@@BBBDBC>AABBB@CAD?A@BBA@@@
@ATNG8:05060:04444
GATGGTAGTATATCGCGTCGCTATCCAGAAGATCAGGAACTCTAGAAGAATTCAGATTTTTAACACGAGAGTAAACGTAAAAAGAAGGTTTTACAAGACTCACGTTACAATATTGCAGCAGTACGCACACAATCGAAGCGCAGTAAGGATGGCTAGTGTAACTAGCAAGAATACCACGAAGCAAGAAAAAAGAAGTACGCTATTAACTATTAACGTACCTGTCTCTTCCGAAACGAATGAGTACTGTATCTATGTGTGCGCTACCATCGTTCCTTCTGAGTCT
+
@@AC>@?9;55==;@A;?;;;;===<@>@>BBDCBC@C@CBCBA@C?BB>B>@B@;;;;;);<???;;8CBBBD>BBBCCCC5@@>@29::&9>>9?AA@CCCBC@B@@<@@?5;;@@BCBCCFBBBCBA@=ABAA9;:BBAB@?<@@B@@>@AAA???A>ABBDBB>A@>99:;==00,/994///000$8><:=;=AAC@><?:<9;;2;=?@AAA=ABBBBAE@C@BBA;@:939=??ABAACCCFFB???A@;;;@@=<>=B;65=6=6=///=;99>>
@ATNG8:05062:04474
GATGGTAGGCGTGTGAGAGTCTGCTCAGAAGATCTGGAACTCTAGAAGAATTCAGATTTTAACACGAGAGTAAACGTAAAAGAAGGTTTACAAGACTCACGTTAACAATATTGCAGCAGTACGCACACAATCGAAGCGCAGTAAGGATGGCTAGTGTAACTAGCAAGAATACCACGAAAGCAAGAAAAAGAAGTACGCTATTAACTATTAACGTACCTGTCTCTTCCGAAACGAATGAGTACTATGTAGAGCTCTATACTACCATCGTTCCTTCTGAGTCT
+
:::A?BBC@CDCC@AACCJECCBBBCC@A?ABCJGEAC?BBDC@@@?;;49:?BBCBCB:B????BBA@>999.9??>>?.9;39.99,5@B=ABACBBCBB?B?@@=@BB?BACCCCCBBBDCCBBBD@BBBB@BBCBCBBB<@<@@@=@CBBDD@?=?CCB?>>@B?AAA>BABBA9=:93:9999(:939??;>AA8738;?>BB=B=??C;;8;BBBBBB?A?::979BA?BBAAABBAAABBBBCBB@@;;;@>>>A<;77:959)/)/9:66:::
@ATNG8:05065:04441
GATGGTAGCAGACGTGACAGAGCGCCAGAAGATCAGGAACTCTAGAAGAATTCAGATTTTTAACACGAGAGTAAACGTAAAAAGAAGGTTTTACAAGACTCACGTTAACAATATTGCAGCAGTACGCACACAATCGAAGCGCAGTAAGGATGGCTAGTGTAACTAGCAAGAATACCACGAAAGCAAGAAAAAGAAGTACGCTATTAACTATTAACGTACCTGTCTCTTCCGAAACGAATGAGTACAGAGAGTACGATATGTCTACCATCGTTCCTTCTGAGTCT
+
AABE@C@AADCCCBBBCCCCBCCCC?BBC?CBBB??<?@BBCACDC??A=A=?>=78888(9<@BCBCECE??>8>?=>@@@0@C>C5;;;6;CE@CCCCBBCCC@C@??>?CC@BBCBDBBCCCBCCCCBB?BCCC?CAAAAAAB>B?C??=@@ACBBCB?BBBABB?CC@BBB=??AAA9???>?BBBB3CE?@;::AC@@@;?;@BFE8;7:=A@@=?CAAAAB?A>AA@:AAA>ACBCCBBBCBBB@BBBBBBBBB>>=<=<????A=@<@<@@@>>>?@
@ATNG8:05066:04454
GATGGTAGACATATCGTACTCTCTGTACTCATTCGTTTCGGAAGAGACAGGTACGTTAATAGTTAATAGCGTACTTCTTTTTCTTGCTTTCGTGGTATTCTTGCTAGTTACACTAGCCATCCTTACTGCGCTTCGATTGTGTGCGTACTGCTGCAATATTGTTAACGTGAGTCTTGTAAAACCTTCTTTTTACGTTTACTCTCGTGTTAAAATCTTGAATTCTTCTAGAGTTCCTGATCTTCTGGGCAGACTCTCACACGCCTACCATCGTTCCTTCTGAGTCT
+
8:4979@BABBCCCAA@BBCCAAACEDB@@@@<@BCC=BB?B@BCBBCBB?AAA??>B>ABBB6A@CA@BCBBCB?BB=;;+;?5;;55-5::>8@B@???;??ABBE?AB<;;>AB<??A<A:>>CA?;;;<@A?@<?A>>?;;;>>>>==887385649;7>9>?B==<<77377;;=2>;@5::?@?/>>>>>4>=;888<>==1///)...(.;).*2:58889:99773;>553;---29(,,2,--9:=@@@>62-279-,,,,2,2,9-//=@@=;;
@ATNG8:05067:04444
GATGGTAGTACATGATAGACGACACCAGAAGATCAGGAACTCTAGAAGAATTCAGATTTTTAACACGAGAGTAAACGTAAAAAGAAGGTTTTACAAGACTCACGTTAACAATATTGCAGCAGTACGCACACAATCGAAGCGCAGTAAGGATGGCTAGTGTAACTAGCAAGAATACCACGAAAAGCAAGAAAAAGAAGTACGCTATTAACTATTAAACGTACCTGTCTCTTCCGAAACGAATGAGTACGTGTGCCGACGTGTCTCCTACCATCGTTCCTTCTGAGTCT
+
<6B=:;;AAA<@;;>:::;=956<<8<@B=B@;;;@;>9>DA@@@B=@?:=9=9;9;=A?+;7;666<<;;;<=09444444$44.5.555&5:;5:;;;<==9;4:=>><944.44:8:::==B<ABAAAB>CB;;59<444444.57<;;;?=BBBA@A?;::>>>;5/+/::)//////&/07/0;===,7:6----899:;;>17752+55'.9;/0,0==:@CC;<6888,5--)---:9673//9//(/9888933771788375523-35;7><<???85
@ATNG8:05069:04463
GATGGTAGCTCACGTACGTCACACGTACTCAATTCGTTTCGGAAGAGACAGGTACGTTAATAGTTAATAGCGTACTTCTTTTTCTTGCTTTCGTGGTATTCTTGCTAGTTACACTAGCCATCCTTACTGCGCTTCGATTGTGTGCGTACTGCTGCAATATTGTTAACGTGAGTCTTGTAAAACCTTCTTTTTACGTTTACTCTCGTGTTAAAAATCTGAATTCTTCTAGAGTTCCTGATCTTCTGGAGATACACATGATACTCTACCATCGTTCCTTCTGAGTCT
+
99:@=B0:444955555;<<:;;<<<665@@:=9>;;;0:@2929BBCCDDACBA@@=@>ACCC?B?BCCBAABA>:77777(9>9>ACB=BBBC?CBB>??:;;=A>>;>BBBCCCC>B@A7;7;<<<A>>=9>ACC;<<<<>>>AA?>?>A@@@<>><:@A;?:?<<?AAAAA<A@@??6?=B<@@>>>.>A77708;;///>9;>;AAAA.A===C=C<;:7:@?A>>><@<A?@@==9<>>9<=A;;;====>>;;;=:;:A=::9971949<ACAAAA??
@ATNG8:05075:04466
GATGGTAGCGAGCGAGTGTGTATACCAGAAGATCAGGAACTCTAGAAGAATTCAGATTTTTAACACGAGAGTAAACGTAAAAAGAAGGTTTTACAAGACTCACGTTAACAATATTGCAGCAGTACGCACACAATCGAAGCGCAGTAAGGATGGCTAGTGTAACTAGCAAGAATACCACGAAAGCAAGAAAAAGAAGTACGCTATTAACTATTAACGTACCTGTCTCTTCCGAAACGAATGAGTACAGAGAGTACGATATGTCTACCATCTTTCCTTCTGAGTCT
+
555<8=<=>@BBACCCCCCICCCCDAGID@BBBB@A>AAHCBBCCC?AC?C@BAC;;;;;(;6B@==>699?>909:44444$4939.555&5<<8=??A@A@C>:>?BB@AAA?BBCCBB@@AECBBBBBD@CBCGADDCC@@@A<@=;;;5:@@@C?;@>@CCABA?BC?AAA=@?BCA299939?@@A2?C<@<==A???A<><>B@A7;7:@CBB?BBAA@CB?C?CCC>BAA?@??BBDCCCCAAAACCBABBCB@@@BB>B>>:D:A<>;?AAAA@>>
@ATNG8:05076:04449
GATGGTAGAGAGAGCTCTCTCATCGTACTCATTCGTTTCGGAAGAGACAGGTACGTTAATAGTTAATAGCGTACTTCTTTTTCTTGCTTTCGTGGTATTCTTGCTGGTTACACTAGCCATCCTTACTGCGCTTCGATTGTGTGCGTACTGCTGCAATATTGTTAACGTGAGTCTTGTAAAACCTTCTTTTTACGTTTACTCTCGTGTTAAAAATCTGAATTCTTCTAGAGTTCCTGATCTTCTGGGCAGACTCTCACACGCCTACCATCGTTCCTTCTGAGTCT
+
;56B;@BBBDBBBCCACBCIFICECCCDDD99;9DDD>BB?B@CDDDBBB?CCDBA?B@CBA@?A@CCCBBBCCB>BBBBB1BB?BBAC;ABBB@BBB@CB@BAAA=@=@BBCCBB>9>@A;A:??A>>888;AAAA7?>AA=>?AAAA?AAAAA<>>><@@<>;AA>@@AAAB:>==AA3@<@9<<AAC.AA8970:99888><==<@DGD/B;;;B<@<??<@AAA888<A<@>>:=>///9;4;66-//988<@@@@A<ABB=::;;=:==C=@@@@@==<
@ATNG8:05078:04466
GATGGTAGCACGAGTCACTCATATCCAGAAGATCAGGAACTCTAGAAGAATTCAGATTTTAACACGAGAGTAAACGTAAAAGAAGGTTTACAAGACTCACGTTAACAATATTGCAGCAGTACGCACACAATCGAAGCGCAGTAAGGATGGCTAGTGTAACTAGCAAGAATACCACGAAAAGCAAGAAAAAGAAGTACGCTATTAACTATTAACGTACCTGTCTCTTCCGAAACGAATGAGTACGAGAGTCAGAGCAGAGCTACCATCGTTCCTTCTGAGTCT
+
/;;;;@@@=966;BCBDCCC@AB;;05=B>CDFB;<8<?AACBBCD@CF@C?AA?:;::-9?BCBCBBBBDCD<:;;A@B9@@9>4:;0;AA?BBBADFCCB?B@DD@CBC=@@@?@BBCCBBBA;;:<6<000,000-8;00+08;<@9ACCBBAAB?CAA@CC=??<?@?1889888*887/7ACCD3>>:8759<8:9<5:59>=>5;5;>A@@=999::::399>@A9?>?398?877@>?@B798A@AA>>=>>>AAB5:;;8818:@18/666///
@ATNG8:05079:04450
GATGGTAGGTGCACATGAGTGTATCCAGAAGATCAGGAACTCTAGAAGAATTCAGATTTTTAACACGAGAGTAAACGTAAAAAGAAGGTTTTACAAGACTCACGTTAACAATATTGCAGCAGTACGCACACAATCGAAGCGCAGTAAGGATGGCTAGTGTAACTAGCAAGAATACCACGAAGCAAGAAAAAGAAGTACGCTATTAACTATTAACGTACCTGTCTCTTCCGAAACGAATGAGTACGTGTGCGACGTGTCTCCTACCATCGTTCCTTCTGAGTCT
+
445A<>DE@C<;9>;955;555599.44:7<455?@=@@CAABA;;5;@5;5:@@;;;;;';;B:9:6<@;;@C9B@:9999$9@;@@BBB:BBA=AB@ABA?@@=?9?A=?>?9BB@BC?@@ACDBBBBBBADCCC@@@@@@@AB=B?BAA<@@A@?9::@CBAAAC=AA;99:>B?@@<?><7<ABBB3A=:88<<@?=?A:><765A8>8><BCD=A@C;;:C?B>:;;0::939=<===<?;;000///::;<;::6;??>>;;;B?B?D@BBBBAAAA
@ATNG8:05084:04446
GATGGTAGTATATCGCGTCGCTATCCAGAAGATCAGGAACTCTAGAAGAATTCAGATTTTTAGCACGAGAGTAAACGTAAAAAGAAGGTTTTTACAAGACTCACGTTACAATATTGCAGCAGTACGCACACAATCGAAGCGCAGTAAGGATGGCTAGTGTAACTAGCAAGAATACCACGAAAGCGAGAAAAAGAAGTACGCTATTAACTATTAACGTACCTGTCTCTTCCGAAACGAATGAGTACTGTATCTATGTGTGCGCTACCATCGTTCCTTCTGAGTCT
+
@?@C@CCCBBBDDFCCCBBCCCCCEAEBB@BB@@@B@C@CDE:;;DAEE?B?B@A>><<>0>@BBCA@ABCCBB=BB9::::*:B=C2::;:*;BB?BBDCBABBB?BBB>B@@<@ABBBDBB@@BCBAAA@;@BBB@BBBCAAAA?DADAA>BEECBBAB@CCBABB>AB>BCC9??999,9=997;;<<,<>9>BCCBBCCB@C@BBBB?B?BBCCD@DCCCBCB@C?BBD=C@@<?AACCCCA@BBBB==>ABBCCBBAABA@BBBBB?B?B;999??:@@
@ATNG8:05089:04441
GATGGTACGAGAGAGCTCTCTCATCGTACTCATTCGTTTCGGAAGAGTCAGGTACGTTAATAGTTAATAGCGTACTTCTTTTTCTTGCTTTCGTGGTATTCTTGCTAGTTACACTAGCCATCCTTACTGCGCTTCGATTGTGTGCGTACTGCTGCAATATTGTTAACGTGAGTCTTGTAAAACCTTCTTTTTACGTTTACTCTCGTGTTAAAAATCTGAATTCTTCTAGAGTTCCTGATCTTCTGGTGTCGTCTATCATGTACTACCATCGTTCCTTCTGAGTCT
+
777939////77:<==BA>><=<<656;;;959.5999,5>7<8==?@@CF?BBA87-7899>?6A?>::@;@<==9<====1AA>=BCC=C9;9=@@>=@A=AAA@A=<??999@@@;??@:>:AB@@@AAB@CBCC:::@BBB::9BEDBBBAA>999?BB?C;;:BBC@@@B599559&54979====(99@@@8B@>?@@999=9=999(==>?@=@@BA>@@AA@@@<@=@@@@AA>A;;6;BBCBBBAACD@@ABECCBC?B;;;A?B?C?A@@;;;CB
@ATNG8:05100:03877
GATGGTAGCACGAGTCACTCATATCCAGAAGATCAGGAACTCTAGAAGAATTCAGATTTTTAACACGAGAGTTAAACGTAAAAAGAAGGTTTTACAAGACTCACGTTAACAATATTGCAGCAGTACGCACACAATCGAAGCGCAGTAAGGATGGCTAGTGTAACTAGCAAGAATACCACGAAAGCAAGAAAAAAAGAAGTACGCTATTAACTATTAACGTACCTGTCTCTTCCGAAACGAATGAGTACTACTCTCAGAGACACACTACCATCGTTCCTTCTGAGTCT
+
:::<8<544:9456<==BCG966BFACC>:<@=99929=@@=BCBB>@@<@?A@;;=AA>+C:<;?00/6/0)0>4;6=9:99*::5:.555&5@<4;;??;@559=A<@A;??@499959BCCCCCCBBAAB?AA@A;@?A?@988:@;@@?:::@;=:9;174888<2886888488;;=3773,3777777#73,322997657260...805055;;;7955;;;?:>088<6<3307AABBBBBBC??@DAA@<88757:555399877375:496555566
@ATNG8:05101:03880
TATGGTAGGTGCACATGAGTGTATCCAGAAGATCAGGAACTCTAGAAGAATTCAGATTTTTAACACGAGAGTAAACGTAAAAAGAAGGTTTTACAAGACTCACGTTAACAATATTGCAGCAGTACGCACACAATCGAAGCGCAGTAAGGATGGCTAGTGTAACTAGCAAGAATACCACGAAAGCAAGAAAAAAGAAGTACGCTATTAACTATTAACGTACCTGTCTCTTCGAAACGAATGAGTACGAGAGTCAGAGCAGAGCTACCATCGTTCCTTCTGAGTCT
+
BBBB?BAB<BBB@AADBBCCCCBBB?BBB@BBCC@?=?=@@A::;A>AC@B@BBA;<;;;*;9A@ACCBBCFIHICC<<<<<.;A>C5;;;4;BB?CCBBBAB@@=@?BB?CBC>AAB>@ACCDEEGBBBCC@CCCC@BBBA@@@C?C?C:;:;CCCCBCC@CCBAAA?BB?>==<@@@@C9>==8877778%9>;<979??AA?5957<=>5;5;ABAA@CCBBBBB@CCCD?CCA>@@???CCCBBBBBBBBCCBBBBBBBBB@C999B@B?B?BBBCBA>>
@ATNG8:05107:03869
GATGGTAGTATATCGCGTCGCTATCCAGAAGATCAGGAACTCTAGAAGAATTCAGATTTTTAACATCGAGAGTAAACGTAAAAAAGAAGGTTTTACAAGACTCACGTTAACAATATTGCAGCAGTACGCACACAATCGAAGCGCAGTGAGGATGGCTAGTGTAACTAGCAAGAATACCACGAAAGCAAGAAAAAGAAGTACGCTATTAACTATTAACGTACCTGTCTCTTCCGAAACGAATGAGTACACCTCTCATATGACACTACCATCGTTCCTTCTGAGTCT
+
////)/:@ADCC@AAA<<@<@@B;;55=>89@=55616./::///:6::7;754444888':7;:::;555:==;188444444#3949-333&3887;<<;:>8;;8;;=?;?BB?BBBDCCFCCCCBCCCAA?ACBB=?>??>=>?=;6;;;8>@@BBCCC?ABBBB@=BA;888589<<<0;;;5;>AAA/=>7=///=@A==:==AAAA8;7:AAAA?BB???AA9?<?@@9@AA=ABCBEBDBD?BBAAACCB>?>ACBBB=>>>@C@B?B@BBB>>988
@ATNG8:05112:03845
GATGGTAGCGCGACGAGCGTAGACCCAGAAGATCAGGAACTCTAGAAGAATTCAGATTTTTAACACGAGAGTAAACGTAAAAAGAAGGTTTTACAAGGCTCACGTTAACAATATTGCAGCAGTACGCACACAATCGAAGCGCAGTAAGGATGGCTAGTGTAACTAGCAAGAATACCACGAAAGCAAGAAAAAGAAGTACGCTATTAACTATTAACGTACCTGTCTCTTCCGAAACGAATGAGTACAGAGAGTACGATATGTCTACCATCGTTCCTTCTGAGTCT
+
ABAC@DDBBAAACCCCCCCCDCCCC>BBB@BCCCCC@C?BCCCBBB>AA>B>BBA;;<<;1<?BCBAABCCBAB9>>9::::*;C>C5;;;*:CB;A?AFCCC;99;ABC@DBB@BBCBBBCCCCCCAAAAA>BBCC>AACCA@AB>A=AAB@BBBBBBBB?BAAACC?CC?CAB<?=787.9=<8;BCBC3?><>BCCCBBBB?B>B@@B=@;?A>>>?A>>>@@@=A=AAA:?BB@CBBCBBAAABBCBBBBBBBBBBBBABB?CBABB=B=<;>=?@A?8:
@ATNG8:05113:03842
GATGGTAGTATAGAGCTCTACATAGTACTCATTCGTTTCGGAAGAGACAGGTACGTTAATAGTTAATAGCGTACTTCTTTTTCTTGCTTTCGTGGTATTCTTGCTAGTTACACTAGCCATCCTTACTGCGCTTCGATTGTGTGCGTACTGCTGCAATATTGTTAACGTGAGTCTTGTAAAACCTTCTTTTTACGTTTACTCTCGTGTTAAAAATCTGAATTCTTCTAGAGTTCCTGATCTTCTGGATATGAGTGACTCGTGCTACCATCGTTCCTTCTGAGTCT
+
89:@<@>>@;;:BCBBCCCCECBBBCCCCC@?>@EEG=BB?B@BBABCBC>ABBBB?A?BBBB=A=BCBBBBBBB?ACCAA.A@>CB@@9@CB@>?AD@DC:>=>BCC?@>AAAA;;8=AA:<8<@@;;888;?AAA7==@>>>AAAAAAA>>>@;=>=9>>9=9;;;A<><>A9?<AAC5A8=:>>>>>.>B>?=7>AA@@?>??A<@@>@/@8::D>D<??;?AA@===;@<AAAA??9>>>;C??;;;?8::>;99///::A;A?@??<@:>:>>:99776
@ATNG8:05113:03884
GATGGTAGTATATCGCGTCGCTATCCAGAAGATCAGGAACTCTAGAAGAATTCAGATTTTTAACATCGAGAGTAAACGTAAAAAGAAAGGTTTATCAAGACTCACGTTAACAATATTGCAGCAGTACGCACACAATCGAAGCGCAGTAAGGATGGCTAGTGTAACTAGCAAGAATACCACGAAAGCAAGAAAAAAGAAGTACGCTATTAACTATTAACGTACCTGTCTCTTCCGAAACGAATGAGTACGAGAGAGCGCACGTGTCTACCATCGTTCCTTCTGAGTCT
+
8:9:7;>C=BBDDBBBAAAA;;=B=9;@@=@@B@AA?B=BCBAAAC:?>;>;55///;;;'84///////44<<;18344444$3//(/)//(///;4////;<==<6=6AA@DCC<??BBCHCCCBBCCCBBB?AA@@<@@@A@AAB@B@D@@?@AABADBC?BBBBBB@BB?BBB?BB??=5;77/868888%8:9<:8;@>@?@:=:<>AA:>:=@AAA?BBCBBBC>B>AAA;@::59AACECBB?@@BBAABBA@ABB888??:>:99@:>8?086?@>78:
@ATNG8:05114:03853
GATGGTAGATATATGCACGCTCTACCAGAAGATCAGGAACTCTAGAAGAACTCAGATTTTTAACACGAGAGTAAACGTAAAAAGAAGGTTTTACAAGACTCACGTTAACAATATTGCAGCAGTACGCACACAATCGAAGCGCAAGTAAGGATGGCTAGTGTAACTAGCAAGAATACCACGAAAGCAGAAAAAGAAGTACGCTATTAACTATTAACGTACCTGTCTCTTCCGAAACGAATGAGTACGAGAGAGCACACGTGTCTACCATCGTTACCTCTGAGTCT
+
///:7=669==;>;@;<<<:55944.455.499455:>7;<<9999500-/899;@BB==+=7<;:@@@A@?@?:>AABBBB2AA>A5;;;.;@@=;;99899AB?C?DD?BBB59:@@;;:AB?;;:<:59245585::://)/993;7<5626><<<<5504;;::?7??=<>88<7669(----7777+---3===85555,2,2::=:?:55:>>:?><>5447<4::<4988243388==>==;333//////=::;7<7(//-,2(,,(,--779::7
@ATNG8:05117:03852
GATGGTAGCACACGAGATCTCATCGTACTCATTCGTTTTCGGAAGAGACAGGTACGTTAATAAGTTAATAGCGTACTTCTTTTTCTTGCTTTCGTGGTATTCTTGCTAGTTACACTAGCCATCCTTACTGCGCTTCGAATTGTGTGCGTACTGCTGCGATATTGTTAACGTGAGTCTTGTAAAACCTTCTTTTTACGTTTACTCTCGTGTTAAAAATCTGAATTCTTCTAGAGTTCCTGATCTTCTGGGCAGACTCTCACACGCCTACCATCGTTCCTTCTGAGTCT
+
AA@@7:6>@@=00/7/05;B=BA==;;==999.55555'5<.616=<<=AA=9;9995:7/0)/9)/)/;9994438287777)8=8BC=?58::94933-37,3739;>6;?<<9:9?8<>@8=9<@999<6616//(/(./:<>?>@>>@@>=<<<;7856;;1717;::;552:425288+86@8;8889,9;==>-//96766==<4<AAA.>::6;5;///)/6688784;7<<;9:=*//8818966;;@==>@>>>@9=7717///:5:7<5:::---63
@ATNG8:05121:03844
GATGGTAGCATCATGCATATCTCACCAGAAATCAGGAACTCTAGAAGAATTCAGATTTTTAACACGAGAGTAAACGTAAAAAGAAGGTTTTACAAGACTCACGTTAACAATATTGCAGCAGTACGCACACAATCGAAGCGCAGTAAGGATGGCTAGTGTAACTAGCAAGAATACCACGAAAGCAAGAAAAAGAAGTACGCTATTAACTATTAACGTACCTGTCTCTTCCGAAACGAATGAGTACGTGTGCGACGTGTCTCCTACCATCGTTCCTTCTGAGTCT
+
@<<A?BBBBBCBCCCCCBBBBCCDC@CCCC>CCCC?C?BBABBCD@BA>A>BBBAAAAB2C?@@A@BBBBBBB9B@@@CCD3AA>A?AAA9??B@B@@>A@>>?8<8>@;A??:>>????<<<?@A@===A;A>>>9==AAA?>>:?;C;;9<AAA@??=;AA?>AA>BB>A??;@>777.:8:4;====/;;5;DAAAA@@@<A;A@@@:>:>A>>>;A==;;;=;A;>>>7><<:>?<A<>==??>>=>D@?????@A;AAA;A88:?9>:@<@A>>>?<>
@ATNG8:05122:03880
GATGGTAGATACTCGCTGATACACCCAGAAGATCAGGAACTCTAGAAGAATTCAGATTTTTAACACGAGAGTAAACGTAAAAAGAAGGTTTTACAAGACTCACGTAACAATATTGCAGCAGTACGCACACAATCGAAGCGCAGTAAGGATGGCTAGTGTAACTAGCAAGAATACCACGAAAGCAAGAAAAAAGAAGTACGCTATTAAACTATTTAACGTACCTGTCTCTTCCGAAACGAATGAGTATCTGTATCTATGTCGTGCGCTACCATCGTTCCTTCGAGTCT
+
489;.55;>:==;;<>>>>=<<<==055<044:<55259<ABBA@@?A?>B@BBBCCCCC1A>==0//:669:;2::=====+==7<:;;9+==>4695===<00/)//)//4.4489;;GAA@BBBBA@>;9:9?8>999@=;?9=3944.478::///4798<<;.33.3;;188778/3331777777$6858...33577278.-----'-(-4///654399//)/)/6:18//*/7688///66=;>=8666/////58==@@8;552915.565229777
@ATNG8:05124:03880
GATGGTAGACATATCGTACTCTCTGTACTCATTCGTTTCGGAAGAGACAGGTACGTTAATAGTTAATAGCGTACTTCTTTTTCTTGCTTTCGTGGTATTCTTGCTAGTTACACTAGCCATCCTTACTGCGCTTCGATTGTGTGCGTACTGCTGCAATATTGTTAACGTGAGTCTTGTAAAACCTTCTTTTTACGTTTACTCTCGTGTTAAAAAATCTGAATTCTTCTAGAGTTCCTGATCTTCTGGGCAGACTCTCACACGCCTACCATGTTCCTTCTGAGTCT
+
@@@EACAAACCCBCCFEBBBB:;;BBAAA@;;7;;<D@DD@C@CBABBBD?BBB@?=@>A@AA?A;??@AAA@>A8999:9(7B9A866(7@?@499B=AA?BAAA@@==>>>BDDC=>=>=A<999:<==>=AABD<???@@@==>>>@A==>A<6669//-/9<<?????@@8=9<<:-:)/)/7676+7;9::2>@B???<;//)/7676&6=BAC=D=??;?@AAAAA<A<@?;;//+-76;.7-//888;A@??A@=7;660///:9@9@9===AA>>=
@ATNG8:05125:03856
GATGGTAGCGCACACATAGATACAGTACTCATTCGTTTCGGAAGAGACAGGTACGTTAATAGTTAATAGCGTACTTCTTTTTCTTGCTTTCGTGGTATTCTTGCTAGTTACACTAGCCATCCTTACTGCGCTTCGATTGTGTGCGTACTGCTGCAATATTGTTAACGTGAGTCTTGTAAAACCTTCTTTTTACGTTTACTCTCGTGTTAAAAATCTGAATTCTTCTAGAGTTCCTGATCTTCTGGTAGAGCGTGCATATATCTACCATCGTTCCTTCTGAGTCT
+
AABB@BBAAADCCCDCCBBCCCDCBBCCCCBB?BCCD>DD?B?BDDDECC@BBCCC?C@CCCC?C?BBBBCCCBB?BCCCC1BC@CCCC=ABBB?CCDADD?A@ACCD@CCCCCDDD@A@@?C?CCCCCBBB?BBDC@CAABCCBCBCBCBBBBB?CCC?BB?B?CCCCCCCCB?BBBBB9@?B;99999*9?@BG=BBCBCCCCCB@DDDD2CAABD@D@DC?BBDDBAB?BAA@@CBB>??C?CCDEFCBBBBBCCCDCAACC@D??>C@C?A@BDC?@?AA
@ATNG8:05129:03860
GATGGTAGGCACTGCGCACACATCCCAGAAGATCAGGAACTCTAGAAGAATTCAGATTTTTAACACGAGAGTAAACGTAAAAAGAAGGTTTTACAAGACTCACGTTAACAATATTGCAGCAGTACGCACACAATCGAAGCGCAGTAAGGATGGCTAGTGTAACTAGCAAGAATACCACGAAAGCAAGAAAAAAGAAGTACGCTATTAACTATTAACGTACCTGTCTCTTCCGAAACGAATGAGTACTGTATCTATGTGTGCGCTACCATCGTTCCTTCTGAGTCT
+
44<=7<BB@B::6<<<>CCCCCCCC>CGG?CBCDCC?A=B@AAA@A<@A<@<@BAAADDC1:99EBBCBCBBBC;99;>@@@1?C@G@CCC=GGLACCBBCCB@@=@@BB?BAB@DCCBBCCCBCCCCCCCB>@@;;6;BBABBBC?B@D;;8;BBBCBBB?BBAAAA=AA?99:799ABD=BBB?AA@@@@&<935528::9;:*/*//.74:55795449:<444:791877.733,78;;;BBBBBBAA::99><><>>>222495339(-(-(--6355=>
@ATNG8:05130:03868
GATGGTAGAGTATCATGTGTATCTCCAGAAGATCAGGAACTCTAGAAGAATTCAGATTTTTAACACGAGAGTAAACGTAAAAAGAAGGTTTTACAAGACTCACGTTAACAATATTGCAGCAGTATGCACACAATCGAAGCGCAGTAAGGATGGCTAGTGTAACTAGCAAGAATACCACGAAAGCAAGAAAAAGAAGTACGCTATTAACTATTAACGTACCTGTCTCTTCCGAAACGAATGAGTACACATCGTCGTGTCGTGCTACCATCGTTCCTTCTGAGTCT
+
CCCB?CDCCCCDBCBBCCFCCCCDD@CCC?C?AA?@<@@AABBC@@=@C@B?BAA;;;;;*;>BBCCCBBBBA@;@B@AAAA0CC@C5;;;4;BC?CCCCBBBBB@DABB?BBB?CDBBBBCCBBBCDCCCC@CCAA=BAAABBBB?B?EAA?ACBBCBBCACBBB@@;@?;?AA=@@::9,89<8<@@@A2BC@CCBBBBB9979?A>@B>=6;>B::8;A@@?CC>@>@BC<A@@<??@@ABCBBBBBBBBBBBBBC?@?CCC999??C9><>?BBBBBBAA
@ATNG8:05130:03880
GATGGTAGGACGAGCGTCTGAGAGGTACTCATTCGTTTCGGAAGAGACAGGTACGTTAATAGTTAATAGCGTACTTCTTTTTCTTGCTTTCGTGGTATTCTTGCTAGTTACACTAGCCATCCTTACTGCGCTTCGATTGTGTGCGTACTGCTGCAATATTGTTAACGTGAGTCTTGTAAAACCTTCTTTTACGTTTACTCTCGTGTTAAAAATCTGAATTCTTCTAGAGTTCCTGATCTTCTGGTGAGATATGCATGATGCTACCATCGTTCCTTCTGAGTCT
+
:<<B>CCE@CDBBCBBA@@BBBBB>BA::;BB?BBAC=BB?B@CBBBCCDADDBCB@C@CCCC@E?CCCCCCCCC?@@@@@0@A?BBCC>BBBCACCHACC@A@@CCC@CCCCBBBB?BAA?B7;;BBCCBB?BBDI?CABACCCBDDDDCCCCC@BBA?AD?C@CBCBBBCDF=B;;;;.;=@;;;;;-;CCCC>BBGCCCCBBB@DCCC5D@@BE9;:;B?BCCCBBC?C@CCBCCC?AACBCCDDEBBCCCBCCCBBBCCC@CCCBB@B@B@BCCBBCBB
@ATNG8:05132:03868
GATGGTAGATATATGCACGCTCTACCAGAAGATCAGGAACTCTAGAAGAATTCAGATTTTTAACACGAGGGTAAACGTAAAAAGAAGGTTTTACAAGACTCACGTTAACAATATTGCAGCAGTACGCACACAATCGAAGCGCAGTAAGGATGGCTAGTGTAACTAGCAAGAATACCACGAAAAGCTAGAAAAAGAAGTACGACTATTAACTATTAACGTACCTGTCTCTTCCGAAACGAATGAGTACTATAGACTATCTGAGATACCATCGTTCCTTCTGAGTCT
+
::B?=AAC?@ABBAAAECCCBBBBB@CBB>BABBBB?B?CCB@@?C@CC@D?BB:99CCC2B???>B@@@=ABB=@@>><<=,;;8=8>@@6A@A?B>:;==>>>=A=DC:>>D;>>@:::===?A@@@AAD:>=AA8>=DA;<885:=CCA<@@@@@@::5;>==@@<?=9:9:9=@9988&577569999*994;<;<///<:9)818<8818>FCAAA7;;;888A8=8=>>4>@A>A@@@00088888::;;>===???BAB=>>>==8=;@;@@A???AA
@ATNG8:05136:03857
GATGGTAGTGTGTCTCTGAGAGTAGTACTCATTCGTTTCGGAAGAGACAGGTACGTTAATAGTTAATAGCGTACTTCTTTTTCTTGCTTTCGTGGTATTCTTGCTAGTTACACTAGCCATCCTTACTGCGCTTCGATTGTGTGCGTACTGCTGCAATATTGTTAACGTGAGTCTTGTAAAACCTTCTTTTTACGTTTACTCTCGTGTTAAAAATCTGAATACTTCTAGAGTTCCTGATCTTCTGGGTGTATCAGCGAGTATCTACCATCGTTCCTTCTGAGTCT
+
AABB@CBBBCCCBBBBBCCBBBCCCCCCCB??=?BCB<CC?C?CCCCCCC?CCBBB?E@CCCC?C=CCEDBBCCB<99999*9D=ABBB<BCBB?BBB=B@7:9BBBC@CDDBBBDC@CBB?B?CBBBCCCC@BBCDACAAABCCCCDCCCC@@@?CCC@BB=A=BBCCCCCCC@BBA@A7>;@;:9999*9BBBC>BBCCCFCCCB<@@@@0@BBBC?CCCD@CBBBCBB?B?BBBCCC@BBBB=BBBACCCDGCBBABBDCCC@CBBBB?A>B@CDECCC??
@ATNG8:05137:03847
GATGGTAGGTGCACATGAGTGTATCCAGAAGATCAGGAACTCTAGAAGAATTCAGATTTTTAACACGAGAGTAAACGTAAAAAGAAGGTTTTACAAGACTCACGTTAACAATATTGCAGCAGTACGCACACAATCGAAGCGCAGTAAGGATGGCTAGTGTAACTAGCAAGAATACCACGAAAGCAAGAAAAAGAAGTACGCTATTAACTATTAACGTACCTGTCTCTTCCGAAACGAATGAGTAGTGTGCGACGTGTCTCCTAATCGTTCCTTCTGAGTCT
+
A@BB>BBC@BBCCCBBCCCCCBBBD?BCB?CCCB??<??BCCCBBC?BC>@>@CBCCCCC5C?CCCCDCCCCCC=BBBBBCC5BCAD?BBB;BBC@DCCB@@@::8:>AA?BBE>???ACBDCCCCCCCCCC@C@@?>@A@@@@@@<@?A@@?@CCCCBBB@CBBBAC?AB>A@A=BBBCC=>=<:98888(9@<@BAACCA@@7:5;=;:3:4;;BCB?B;;;BBB=@?@DE>CAA>:::BB@@AF:::CCAAADBBBB?AA>ACAA>A<@=@ABBBBBB
@ATNG8:05138:03878
GATGGTAGCGCGACGTGCGTAGACCCAGAAGATCAGGAACTCTAGAAGAATTCAGATTTTTAACACGAGAGTAAACGTAAAAAGAAGGTTTTACAAGACTCACGTTAACAATATTGCAGCAGTACGCACACAATCGAAGCGCAGTAAGGATGGCTAGTGTAACTAGCAAGAATACCACGAAAGCAAGAAAAAAGAAGTACGCTATTAACTATTAACGTACCTGTCTCTTCCGAAACGAATGAGTACGATGAGATCTCGTGTGCTACCATCGTTCCTTCTGAGTCT
+
<<==8;6659995565<<=<A?@@A6:9C?@AAA>>:?=>=9=?99255.549999;<<<*<6;;=><696::@8?;ACFFE3CC?B?BGD;BA@?@BBB;;:;927:??<ABA<???@;;:BBBBCCCCCE?;;<;8;BCBBBAA=A>ABB?BBA@A@LE@ABABBB?BC??@??A@???8=<<8=====?'?C?CBACA@>88185::>>18188;AA>AA@;<:;6:;?BC>BAA=??@AABBBCBBCBAB::9A@CC=:8>=49;;8=7<;?077;55777
@ATNG8:05142:03846
GATGGTAGATATATGCACGCTCTACCAGAAGATCAGGAACTCTAGAAGAATTCAGATTTTTAACACGAGAGTAAACGTAAAAAGAAGGTTTTACAAGACTCACGTTAACAATATTGCAGCAGTACGCACACAATCGAAGCGCAGTAAGGATGGCTAGTGTAACTAGCAAGAATACCACGAAAGCAAGAAAAAGAAGTATGCTATTAACTATTAACGTACCTGTCTCTTCCGAAACGAATGAGTACACATCGTCGTGTCGTGCTACCATCGTTCCTTCTGAGTCT
+
CDCC?CBBBBBCCCDCCCBBBBFCC?BCC@CCAAAB?A?BBCBBBB>BB>B>BBBBBBBB3B>BBBBBAAABBB;==9:;::*;C>A>BBB;BFF@DCDBDDD@@>A@CC@CCD=ABBBCCCCCCCCCCCBB?CCCC?BBBCA@AB>B?CBB@BBBCCACC?CCAAAA?CD?@?A?BBBBA;???<?CCCD3BB?B?>>CAA@@<@<???B1617@BAB?BAAAABB@C?CAA=CCD?BB>>>BAAABBCC@BBBCBEEBBCBCB?BAAAC<?<@@CCAAA@==
@ATNG8:05143:03848
GATGGTAGATATATGCACGCTCTACCAGAAGATCAGGAACTCTAGAAGAATTCAGATTTTTAACACGAGAGTAAACGTAAAAAGAAGGTTTTACAAGACTCACGTTAACAATATTGCAGCAGTACGCTCACAATCGAAGCGCAGTAAGGATGGCTAGTGTAACTAGCAAGAATACCACGAAAGCAAGAAAAAGAAGTACGCTATTAACTATTAACGTACCTGTCTCTTCCGAAACGAATGAGTACTATAGACTATCTGAGACTACCATCGTTCCTTCTGAGTCT
+
CCCD?CAABBCCCCCCCDBBBBB@@=@CD?BBBA:97:=@AC??@C?BB?B?BBBBBCCC2A>ABBBBBBBBBA;@@?????,?A=A5;;;*:BB>C;9;BBBCC@D@BB?BBB?BBBBCCBBBCCCEBBBB>BCCC@BBBBCC@?=A?AAA>BAABBBCB@BBCCAA?AA=ABB>BB???8>@@<@AAAA2AA?BBAABBB>?3718<=?1818?BAB@BB@@@@@=@<@AA<?@CDCCCCBBAAAAFEDCBB???BBBBBBAB>B??@F@C?D>CAC@??AA
@ATNG8:05143:03882
GATGGTAGGCACTGCGCACACATCCCAGAAGATCAGGAACTCTAGAAGAATTCAGATTTTTAACACGAGAGTAAACGTAAAAAGAAGGTTTTACAAGACTCACGTTATCAATATTGCAGCAGTACGCACACAATCGAAGCGCAGTAAGGATGACTAGTGTAACTAGCAAGAATACCACGAAAGCAAGAAAAAGAAGTACGCTATTAACTATTAACGTACCTGTCTCTTCCGAAACGAATGAGTACACACTCTCATATGACACTACCATCGTTCCTTCTGAGTCT
+
DCCD?CCC?B?@@CCCBBBCCCCCC=CCD@BCCDAA>A?CCCBBBC@CC@C@DBB?????1>?BBBACCCDBBA<BBBBBBB5BC>C=@AA9ABDAGBBBCCDDC????C@CCC?AABBCCCCBBBCCCBBB@DABB?BA@@BB?><@@BBBBBBCCCCCC?BBBBBC?BB?BBB?BB???8>@@=ACFDD2AB?????AACBB787;@AB<>:>ACBB?BFBAAAA=A>ACC>CAA>ABBCCCFBBA?>?BB@@>>BBBAAADD?B???C@E@C?BBCAA?@?
@ATNG8:05098:03929
GATGGTAGAGAGACTGTAGCGCACCCAGAAGATCAGGAACTCTAGAAGAATTCAGATTTTTAACACGAGAGTAAACGTAAAAAGAAGGTTTTACAAGACTCACGTTAACAATATTGCAGCAGTACGCACACAATCGAAGCGCAGTAAGGATGGCTAGTGTAACTAGCAAGAATACCACGAAAGCAAGAAAAAGAAGTACGCTATTAACTATTAACGTACCTGTCTCTTCCGAAACGAATGAGTACGATGAGATCTCGTGTGCTACCATCGTTCCTTCTGAGTCT
+
A@BB?BBECBBCCCBBBCCCCFBBB=BCC@BBBBBB>C@BFCDDCC?CE>A>ABA?????.?>BBBAAFCBBBB;>@;;;;;*;A>@<@AA8@CEADICCCBBDD@C?BB?BCC@BBBABBCDDCCCC;;:C@CBBB?B;::BBBB?B?A@@>@AACAABBABBBBCC?9949B@;B@BED>>==?ABBBC3CB?C888ABA:;7::=>@A1838=AAC@AAA@A@@;?9=??9@??;>BBBCCBABBAABB?@>>>???===CC=AAAAA=A<A:==AAABAB
@ATNG8:05101:03930
GATGGTAGATACTCGCTGATACACCCAGAAGATCAGGAACTCTAGAAGAATTCAGATTTTTAACACGAGAGTAAACGTAAAAAGAAGGTTTTACAAGACTCACGTTAACAATATTGCAGCAGTACGCACACAATCGAAGCGCAGTAAGGATGGCTAGTGTAACTAGCAAGAATACCACGAAAGCAAGAAAAAGAAGTACGCTATTAACTATTAACGTACCTGTCTCTTCCGAAACGAATGAGTACGTGTGACGTACGTGAGCTACCATCGTTCCTTCTGAGTCT
+
@;?D;DBBCCCCDCCCCCCCCB@??<?BB@CCBCBB@B@CBBBAAAACCAD>ABBCBBBB2B?ABBBBBBD@@?8;;;;;;;*;@<?@DDD9BBCEGABBDCDCD@D@BB=BDC@BABBBBCCCCCBCBBBEACC@A>@BDBCBBC?C?CBB@@@@CCCCC?CBBABB?BB?BBB9:9??A;A::7:BBBB3BB?BBB>>>?>@:=:=??A1818>BAB@C@@?ABB=A>BBD=DBB@BABABBBBCBBCBBBBCDBBBBBAAAC@BBBBB>?;??AA>>;;89
@ATNG8:05101:03934
GATGGTAGCACGACACGACGATGTGTACTCATTCGTTTCGGAAGAGACAGGTACGTTAATAGTTAATAGCGTACTTCTTTTCTTTGTCTTTCTGTGGTATTCTTGCTAGTTACACTAGCCATCCTTACTGCGCTTCGATTGTGTGCGTACTGCTGCAATATTGTTAACGTGAGTCTTGTAAAACCTTCTTTTTACGTTTACTCTCGTGTTAAAAATCTGAATTCTTCTAGAGTTCCTGATCTTCTGGTAGAGCGTGCATATATCTACCATCGTTCCTTCTGAGTCT
+
@@BDADBBBCCCBBBBDFC:69CDCDCCCB;;6<BDB=BB?A?ACDDDAB?CCEBB?BADC@@9<34333333:933///&/9://////(/888<8>:A>BA<;;;=>>6==7;9<=>:>>A;@;;;:=>>A@<AAAA;@@@?=>>??@@AA@@@@=>>><@@<@=AA>>>@@@@<>>>DF6A:=8=====+=>:::1:67///866919998(567:?5:5;;3;@@B<==<A<@@=>>@8::A<AAA;;;???A@B===@@???=B>>>A<@<@<A???@@AA
@ATNG8:05102:03915
GATGGTAGAGTATCATGTGTATCTCCAGAAGATCAGGAACTCTAGAAGAATTCAGATTTTTAACACGAGAGTAAACGTAAAAAGAAGGTTTTACAAGACTCACGTTAACAATATTGCAGCAGTACGCACACAATCGAAGCGCAGTAAGGATGGCTAGTGTAACTAGCAAGAATACCACGAAAGCAAGAAAAAAGAAGTTACGCTATTAACTATTAACGTACCTGTCTCTTCCGAAACGAATGAGTACACATCGTCGTGTCGTGCTACCATCGTTCCTTCTGAGTCT
+
44<<8<=BBBBCBBBBBCHGDCCCD;;;B@D?;;<A9A?BBBBB;;5;;29<@;=<<<<<*<8;@<BCBBBBBB=A@AA@A@,59.56;<=166=9<:655<<::594994:;;7;;;8;;=<<<666<><<8=;;;9==::::>>:=9A;;79@AAA@=@;00/:;::BB?ABD@B=>=B>BBB?BBBAAA'?<87909A@<B=A;A65..5493..///)/::=::>7<7;:=2:44298;798?AA<<<<<>??=959955===6;554<4<:=7:???:>77
@ATNG8:05102:03932
GATGGTAGACACGTGTGCTCTCTCGTACTCATTCGTTTCGGAAGAGACAGGTACGTTAATAGTTAGTAGCGTACTTCTTTTTCTTGCTTTCGTGGTATTCTTGCTAGTTTACACTAGCCATCCTTACTGCGCTTCGATTGTGCGCGTACTGCTGCAATATTGTTAACGTGAGTCTTGTAAAACCTTCTTTTTACGTTTAACTCTCGTGTTAAAAATCTTGAATTCTTCTAGAGTTCCTGATCTTTCTGGCTCTCGTAGACAGATACTACCCATTCGTTTCCTT
+
A<EE@EDBB;65;9;;;;;<><<<>9555;55.5:>A;AA<A<BA@BB;;:;CDCC?B7::9919==8?;::83/(/////$//(/9:;+//<>@CBB>AA9=;>=799(0>=00.8948??;A;@;8///554<<<<9;;C;<>AA;;:=::///////59<373>AA@>>>AA8;36==-3)-)-,222'22,,,(-(.88866:7717=<</=;;4:<8<5::8::9<?<?:>5<<77555'5::17999>AAAA??99///95///(/717---'-26(
@ATNG8:05103:03939
GATGGTAGCTCGCTGATGATATCTCAGAAGATCAGGAACTCTAGAAGAATTCAAATTTTTAACACGAGAGTAAACGTAAAAAGAAGGTTTTACAAGACTCACGTTAACAATATTGCAGCAGTACGCACACAATCGAAGCGCAGTAAGGATGGCTAGTGTAACTAGCAAGAATACCACGAAAAGCAAGAAAAAGAAGTACGCTATTAACTATTAACGTACCTGTCTCTTCCGAAACGAATGAGTACTGTATCTATATGTGCGCTACCATCGTTCCTTCTGAGTCT
+
ACCD@CBBBCCCCBBBCCDFCAAADDCC@EBBB996:?BBBBCCC@BB<?9=<<6<<<?.?ACCDCAABBBBB=BBBBBBB1CC>@9>>>5>CC@BAB?@>;;;:>9?>9>CC;A@<<<???A<<>ACC>=8;@AA;=;==AA>>;><A@@<@::6:;//,/;::@@=@C@CAB>@@999:+88817BBBC/@A<????@A===:=9<>>=:>:>?>??<<::::::<@<AAB:BCC????A????;;ABBBA@=>=@@===>>>:>99995:<A8=>?@AA>>
@ATNG8:05104:03897
GATGGTAGGAGACACGTCGCACACGTACTCATTCGTTTCGGAATAGACAGGTACGTTAATAGTTAATAGCGTACTTCTTTTTCTTGCTTTCGTGGTATTCTTGCTAGTTACACTAGCCATCCTTACTGCGCTTCGATTGTGTGCGTACTGCTGCAATATTGTTAACGTGAGTCTTGTAAAACCTTCTTTTTACGTTTACTCTCGTGTTAAAAATCTGAATTCTTCTAGAGTTTCTGATCTTCTGGGCTGCGCTGATATGCGCTACCATCGTTCCTTCTGAGTCT
+
@@@C@DBC?BCCBBBCBCBBBCCCCCCDCCCA>A@@A8@@<@?CCCCCCC@CCCCC@C?CCCC@C>CC?ABBBBB?BBCCD3BB?BBBC=BBBB@BA@>@B?779BBB?AACCBBBB?>>>9><@@@@???A=A@??:><A<==?>?AAD@>???=@??<AA;A;AAAAAA@@?;@@@DD;D=@988776(8=666077:///@;<>18888(5==?@<@<@@<@AAA=>=A:ABB@@@A899=@6=///=989=AAA??@BD?@;????A<><>:>=?A@>@A
@ATNG8:05105:03917
GATTAGACACGAGATCTCATCGTACTCATTCGTTTCGGAAGAGACAGGTACGTTAATAGTAATAGCGTACTTCTTTTTCTTGCTTTCGTGGTATTCTTGCTAGTTACACTAGCCATCCTTACTGCGCTTCGATTGTGTGCGTACTGCTGCAATATTTCGTTAACGTGAGTCTTGTAAAACCTTTCTTTTTACGCTTACTCTCGTGTTAAAAATCTGAATTCTTCTAGAGTTCCTGATCTTCTGGGGCAGACTCTCACACGCCTACCATCGTTCCTTCTGAGTCT
+
C@?=?AAAABBB;;;:;?@?CB@@A@955866:D>AA>A=BAABBBBACCA@@?B<?;;>C269;;>>>>B?CCCCC3??9:;;;5<BDE@@@@=?=699?@=@<@@@@@@::39==9=:?879:965/277;36522252772528999648.//(./8486=BD>?>::76:9666)5+22'25555'25922,2555:<:5//(....$..2274945858=<88==6827=979:/78<<;,;;7868/////57895933....66.3.329AA>@@@@
@ATNG8:05107:03918
GATGGTAGGCGACATACATACGCGCCAGAAGATCAGGAACTCTAGAAGAATTCAGATTTTTAACACGAGAGTAAACGTAAAAAGAAGGTTTTACAAGACTCACGTTAACAATATTGCAGCAGTACGCACACAATCGAAGCGCAGTAAGGATGGCTAGTGTAACTAGCAAGAATACCACGAAAGCAAGAAAAAGAAGTACGCTATTAACTATTAACGTACCTGTCTCTTCCGAAACGAATGAGTACCTATCGTCGTGTCGTGCTACCATCGCAATTGCCTAGTCT
+
:55=8=>B;ABBB@AAEAABBA@@A?BBB?BBBBCC@D@CBBCCAA=@@;?<?CDCDDDD3C?CCDCCDCCBBB:@?:::::*;B>B=AAA7ADB>BAA@BAB;;:<?BB>AAB=@@AABCBBBCDFCCCCG?AA@@?BBBCECDB?CACAA=@@@@BBCG@DCCAAA?AA=@::39@:::2987888999(7@9?>??BBBBB>A>AAAA;@;88;BB?ABB@@AB@A<B@@9@0000@@@CBB?BBBAAA9::BB???A@@@@=??999=5;5@B?BBBABB
@ATNG8:05114:03935
GATGGTAGTATAGAGCTCTACATAGTACTCATTCGTTTCGGAAGAGACAGGTACGTTAATAGTTAATAGCGTACTTCTTTTTCTTGCTTTCGTGGTATTCTTGCTAGTTACACTAGCCATCCTACTGCGCTTCGATTGTGTGCGTACTGCTGCAATATTGTTAACGTGAGTCTTGTAAAACCTTCTTTTTACGTTTACTCTCGTGTTAAAAATCTGAATTCTTCTAGAGTTCCTGATCTTCTGGGCAGACTCTCACACGCCTACCATCGTTCCTTCTGAGTCT
+
@@@D@DBBBBDBBCCCCCCCCCBBBDCCCCAA>ACCC=AB?C?BDBABAA>BCCAA=A>BBBB>C?BABBBBCA@=78888(9@?BBAA9AAAA>??B?BB:889BBEA@?>>@>>C:;;<;?CC@@@>>><A>><;A;;;???@@@AAA?AAA;>>>=>><<=AAAAAAB>>;>>>BB5@5:4:::::+;>:::19:9///>67;;????/>>>>A<A===:>@@B=>>:>:>AAA==::::<6<7769966;@@@AA;4;;;23---707292?@??@<<<
@ATNG8:05115:03904
GATGGTAGTAGTACACTAGTCATACCAGAAGATCAGGAACTCTAGAAGAATTCAGATTTTTAACACGAGAGTAAACGTAAAAAGAAGGTTTTACAAGACTCACGTTAACAATATTGCAGCAGTACGCACACAATCGAAGCGCAGTAAGGATGGCTAGTGTAACTAGCAAGAATACCACGAAAAGCAGAAAAAAGAAGTACGCTATTAACTATTAACGTACCTGTCTCTTCCGAAACGAATGAGTACTGTATCTATGTGTGCGCTACCATCGTTCCTTCTGAGTCT
+
@:??7<A@?@@@<?BCC;;6@CABC@CCC@CCCBAA;?=BA@BBAA=<<?B@CBAAADED3C????AAABBCHE=:8;@???,;:86<@@@9CAA<ACCA@BD;;6;?@@=ABB?CBBDBBBBBB;;;9@?@;@A@@=;:8=??::8;=B@@=@BB@?@BF@GEBBBA?A@=ABB;?>7777(773333377$7;5575555797.5157;>7@;>7;9@=A@>>?>A=A<>??:>BD@BBABB>??@@9:9?AAAA77282227949:977366;565567699
@ATNG8:05120:03895
GATGGTAGTATCTGCACACTCTGTCCAGAAGATCAGGAACTCTAGAAGAATTCAGATTTTTAACACGAGAGTAAAACGTAAAAAGAAGGTTTTACAAGACTCACGTTAACAATTTTGCAGCAGTACGCACACAATCGAAGCGCAGTAAGGATGCTAGTGTAACTAGCAAGAATAACCACGAAAGCAAGAAAAAGAAGTACGCTATTAACTATTAACGTACCTGTCTCTTCCGAAACGAATGAGTACTATAGACTATCTGAGACTACCATCGTTCCTTCTGAGTCT
+
88>=29:9>>:;@>>;=>=<<<<994955.57:7//)/3777555:79:7;7;<833333$33:====;9;3333&33/::::$//)/)///&//5.5999:==//)/5//)/99&//565?>><=<;;;;:::?@@A?BCBBBBBB>D@B<<9:9<<8559>==>::1995//)0;0-0>>3///(/;;99+9;5:788:77664906625+5455:<<8<=944/616)//928883888888697-----2-.33;:::=<;;6333:<7;8<144=<;;<4
@ATNG8:05120:03916
GATGGTAGGCGAGAGTGAGACGCAGTACTCATTCGTTTCGGAAGAGACAGGTACGTTAATAGTTAATAGCGTACTTCTTTTTCTTGCTTTCGTGGTATTCTTGCTAGTTACACTAGCCATCCTTACTGCGCTTCGATTGTGTGCGTACTGCTGCAATATTGTTAACGTGAGTCTTGTAAAACCTTCTTTTTACGTTTACTCTCGTGTTAAAAATCTGAATTCTTCTAGAGTTCCTGATCTTCTGGTGTCGTCTATCATGACTACCATCGTTCCTTCTGAGTCT
+
@@AJ@DBB?BCCCBCCDDCCBCBCBCBCFC:999BBC>CC@C?CCCCCCC@CCBCC?B?BBCC?C?BABBBBBBB?BBBBB3BB?AABB=BBBC?C>>8=?399?AAB?BBBBA@886:@@=A<AA@@@>>?<@@@A6::>==:::AA@@?>>>C;788=AA=A:==B>>>?@@:>=<<;-<9=9=9:::+:;333)--6---9:8<08786'2:=AB;A7?@=C>==;;;:>8==>>??;>?@<??===A;;;?;;7=@@>77166677-616+//:::=?@
@ATNG8:05122:03920
GATGGTAGCACGACACGACGATGTGTACTCATTCGTTTCGGAAGAGACAGGTACGTTAATAGTTAATAGCGTACTTCTTTTTCTTGCTTCGTGGTATTCTTCTAGTTACACTAGCCATCCTTACTGCGCTTCGATTGTGTGCGTACTGCTGCAATATTGTTAACGTGAGTCTTGTAAAACCTTCTTTTTACGTTTACTCTCGTGTTAAAAATCTGAATTCTTCTAGAGTTCCTGATCTTCTGGGTGTATCAGCGAGTATCTACCATTGTTCCTTCTGAGTCT
+
4;9@<BCDDCBB=@@;<<A669=BCCBCBDDD?ABCKGCC@B?BBAAAEE?CBBBB?A?CB@@>@@B@:::84::48<;<;)66(///(/88;7:99:39333===8==B::6//)/885965.///.5539867-6877555A@@>@<<:65-225-2::?;<99//.889492222&206022222$2766;0933...3356.3555'3----(-,5549888=99497;<9788-//8=066;;;;;;;;@===>====8:;5:=;?;?<?>>:<;;7
@ATNG8:05131:03939
GATGGTAGATACTCGCTGATACACCCAGAAGATCAGGAACTCTAGAAGAATTCAGATTTTAACACGAGAGTAAACGTAAAAGAAGGTTTTACAAGACTCACGTTAACAATATTGCAGCAGTACGCACACAATCGAAGCGCAGTAAGGATGGCTAGTGTAACTAGCAAGAATACCACGAAAGCAAGAAAAAGAAGTACGCTATTAACTATTAACGTACCTGTCTCTTCCGAAACGAATGAGTACTGTATCTATGTGTGCGCTACCATCGAATGAGGTTAGTCT
+
9;;?@BBBBDDCC9;;CHCCCCBBC>CCC?BBBDCC@C@BBAAAA?=AB?C???>9999*349><BBB@@ABD=@?;;:;69@<B.::;*9=A=CGDCBBC;;6<@@A<@BA?ACCCCDDEEBBBDCBAC@BCCC?CCCBCBBB?B=A9:6:AAABDCDACCAAAC@@?<@BB?CBBB@:?;;8=AAAA2BB??;;@@@AAA:=9=?;;5;;==ABD@CCCCCCC?@<>@@8@00,0>>@ACCBCBB???BABBBBB>>>>;=6<??9:5:@AA=B?AAAAA
@ATNG8:05134:03929
GATGGTAGATACTCGCTGATACACCCAGAAGATCAGGAACTCTAGAAGAATTCAGATTTTTAACACGAGAGTAAACGTAAAAAGAAGGTTTTACAAGACTCACGTTAACAATATTGCAGCAGTACGCACACAATCGAAGCGCAGTAGGATGGCTAGTGTAACTAGCAAGAATACCACGAAAGCAAGAAAAAAGAAGTACGCTATTAACTATTAACGTACCTGTCTCTTCCGAAACGAATGAGTACTATAGACTATCTGAGACTACCATCGTTCCTTCTGAGTCT
+
@@AH?CBBCABBCBBBBDDDDBBAD=CBB?@@@AAA?B?BBBBBBC@BB?B?BAA?===<.?<ACBBBCBBAA@;<<999::*9;49.5<<0BAA=ABBAAACDC@C@CC@CBB?BCCDDBBECDBBBCCCB?AA:97:@@?BBBAB?A;;7;AAABCBB@CDCB@?>?@=@A@588CCD>998;99::::%:@;A?@;??>>>8=9=;==1818=BBB@CCA??BA<>999959AA>ABBBCBBBBAA@B??;@BCCBAAADDD?AAAAB@B?C?BBBBFBAA
@ATNG8:05135:03896
GATGGTAGGCGTGTGAGAGTCTGCCCAGAAGATCAGGAACTCTAGAAGAATTCAGATTTTTAACACGAGAGTAAACGTAAAAAGAAGGTTTTACAAGACTCACGTTAACAATATTGCAGCAGTACGCACACAATCGAAGCGCAGTAAGGATGGCTAGTGTAACTAGCAAGAATACCACGAAAGCAAGAAAAAGAAGTACGCTATTAACTATTAATGTACCTGTCTCTTCCGAAGCGAATGAGTACGAGAGTCAGAGCAGAGCTACCATCGTTCCTTCTGAGTCT
+
;;<E@FCB?BC;;6CDCCDBBBABD>DGG@CCCCAA>A<AABBBBB=BC=@=@@AAABAB2A>AAB:;:CCBBC>BB@AAAA2A@=A>AAA9ACD>A?>?BCB@A<@<@@<@@>376AAA<=>@>>>A@@=<:>AAA=>???@>>=<@>@@B@B@>?CCCC<>>?ACC@BB?BBB>@@77749<<9=>>>>/>B;??ABAAA>><>=A>??3737>>AB==<====C<@<>=9=@?>;;::=>???AA?=====AAAA????AAA;>===?;A:?:>@>>>;;;
@ATNG8:05135:03923
GATGGTAGAGTATCTTGTGTATCTCCAGAAGATCAGGAACTCTAGAAGAATTCAGATTTTTAACACGAGAGTAAACGTAAAAAGAAGGTTTTACAAGACTCACGTTAACAATATTGCAGCAGTACGCACACAATCGAAGCGCAGTAAGGATGGCTAGTGTAACTAGCAAGAATACCACGAAAGCAAGAAAAAAGAAGTACGCTATTAACTATTAACGTACCTGTCTCTTCCGAAACGAATGAGTACATAGATATAGTATAGCTACCATCGTTCCTTCTGAGTCT
+
;59C?CCCDBBBBDE@CBCCBBBCC?CCD@CCCC@@?@@CCCCACC@BC;?=ACD???>>1<?BCBAACAABBB;A>9;;;;*;C>C5;;;6;CF@GCCB@@CBB?B@CC?ACC@CAA?ACCCCCCCBCCBB?BCBB?BABABBBB>B@C@A?ACBCBBBB?CCABBC?BB@>>?=AAAA@;>==9::9999%9@;>888AAA@@;?;??CB;>;>AA@A>AA@@@BB?B?BBC>CBB?BBBBCCBBABBBA????@@@@BA???<AAA?C?C?B?BBEBB999
@ATNG8:05136:03904
GATGGTAGAGAGAGCTCTCTCATCGTACTCATTCGTTTCGGAAGAGACAGGTACGTTAATAGTTAATAGCGTACTTCTTTTTCTTGCTTTCGCGGTATTCTTGCTAGTTACACTAGCCATCCTTACTGCGCTTCGATTGTGTGCGTACTGCTGCAATATTGTTAACGTGAGTCTTGTAAAACCTTCTTTTTACGTTTACTCTCGTGTTAAAAATCTGAATTCTTCTAGAGTTCCTGATCTTCTGGATATGAGTGACTCGTGCTACCATCGTTCCTTCTGAGTCT
+
><CC@CCCBCBCCCCDDDCCBA;>B@;;;>BB?BA?@:AC=@<@@@AABC?BBBDD?B@BAAB?A?BBCBBBBBB?BBBBB1A@<@:99,8CCC@BDB?BB<??AA??59:@@AA;;5;;>:?:==>>;;;?=AA@@688?@===A@@@@C888?<@@A=AA:>:>==<A;;;>:888;@.@2717799:)9:667.677//-9--/(////$.355;5:5:A6?=7;;>>;C688?;;=;@?A=@>>==7///7=;:;;;;>:@9<<=//,/7<7:99>>;;;
@ATNG8:05138:03928
GATGGTAGCTCTGCTCTGACTCTCGTACTCATTCGTTTCGGAAGAGACAGGTACGTTAATAGTTAATAGCGTACTTCTTTTTCTTGCTTTCGTGGTATTCTTGCTAGTTACACTAGCCATCCTTACTGCGCTTCGATTGTGTGCGTACTGCTGCAATATTGTTAACGTGAGTCTTGTAAAACCTTCTTTTTACGTTTACTCTCGTGTTAAAAATCTGAATTCTTCTAGAGTTCCTGATCTTCTGGTGAGATATGCATGATGCTACCATCGTTCCTTCTGAGTCT
+
<<>>::6B<<<B@AA<<<<<<<<655;:::::5:444(5=5<8<<<=<A<:@<<65.555554.57<====BBDD=@@A??,45055==6;<9<5;//)/04<;>?@@?956=:5//2777)/)/=779::>055:<7:<<@9996>A955<;::5:5925;::7;:;==6669495555&58>656999(59>>>,00>9:9;5548====+;666=8=7::.4494444.4.43844/17//)/7;99<5459989999<99964545=8=:>055444443
@ATNG8:05141:03899
GATGGTAGCTCTGCTCTGACTCTCGTACTCATTCGTTTCGGAAGAGACAGGTACGTTAATAGTTAATAGCGTACTTCTTTTTCTTGCTTTCGTGGTATTCTTGCTAGTTACACTAGCCATCCTTACTGCGCTTCGATTGTGTGCGTACTGCTGCAATATTGTTAACGTGAGTCTTGTAAAACCTTCTTTTTACTTTTACTCTCGTGTTAAAAATCTGAATTCTTCTAGAGTTCCTGATCTTCTGGCGCGTATGTATGTCGCCTACCATCGTTCCTTCTGAGTCT
+
AABG@CBCCCCCCBBCBCEAA>BBB@@@AA:;8;CBC>@@?AACCCDCCCACGCCDAD@BBBB@CBGDCG;;6;>:==>BA2;?;?@AB=BBDB@CA@>@A?@@DBCD@CCCDBCBC?BBD?A?BCBCB@AD@CB@@9<;DCCB@AACCCCBAAB?BAC@BC@C@CBBBBDCBCABCDDD9FBJ@CCCCD,B;<;<.;BBAA@A@@@<@AAA2BAAAB@E?BB>BAABA@A=A=AAABCB@CCCGCCB;;;CCB@@@AACC@CCD????BC@C@C@CCDCCC::
@ATNG8:05143:03895
GATGGTAGTATATCGCGTCGCTATCCAGAAGATCAGGAACTCTAGAAGAATTCAGATTTTTAACACGAGAGTAAACGTAAAAAGAAGGTTTTACAAGACTCACGTTAACAATATTGCAGCAGTACGCACACAATCGAAGCGCAGTAAGGATGGCTAGTGTAACTAGCAAGAATACCACGAAAGCAAGAAAAAGAAGTACGCTATTAACTATTAACGTACCTGTCTCTTCCGAAACGAATGAGTACATAGATATACGTATAGCTACCATCGTTCCTTCTGAGTCT
+
8:;C@GCCCCCCCDDCAAABCEEDD?BBB?CCBBBB?B?CCFBBBD@CC@C?CBB?@??@1@?BCC@AACCCCD>BB@AAAA0@B=@>BBB<BHGEEBBBDCDBB?B@BB?BCC?AACCCCCDECCBBBCCD?BBBB?AABBCD??=AACBC@CCAAABBB?BCCCCC?CC?BBB<??A@>8>==9?FDEE3BA>>>>>@@@AE;>;>?DD1818>AAA?BB???@A=A?BBB>BBC>AAACCCCBBBBB<<<AAACCAAA@@@@<?@>>><?=B=@@@>>;;;
@ATNG8:05145:03907
GATGGTAGTGTCATATGAGAGTGTGTACTCATTCGTTTCGGAAGAGACAGGTACGTTAATAGTTAATAGCGTACTTCTTTTTCTTGCTTTCGTGGTTTTCTTGCTAGTTACACTAGCCATCCTTACTGCGCTTCGATTGTGTGCGTACTGCTGCAATATTGTTAACGTGAGTCTTGTAAAACCTTCTTTTTACGTTTACTCTCGTGTTAAAAATCTGAATTCTTCTAGAGTTCCTGATCTTCTGGATAGCGACGCGATATACTACCATCGTTCCTTCTGAGTCT
+
84495::;??BCBB=BCCCBBBCDCCBBBB;;7;BB@9AD7:6:ABA@AC@CBBBD>A@ACCD?C@BCBCCCCCC@A@@@@0?B=A@@@;@CA@?ACC3BC9;<ACCD@CCCCD@@@=@@@=A?BBBBB???@BBBC?DBBBBBBBBBBBCBBBC?CBB@CC9;8;BCBCCCFF?B@@AA7@>C><;<<;*;DCCH>ABCCCBB;;;5;;;;*;CCBB?B?BC@DC@@@<;7;>AAACDC?@@A>CCDBBCCBCBBAABBB@@@C?AAA:;7;=@:@@BBBBCB
@ATNG8:05098:03967
GATGGTAGCACACGAGATCTCATCGTACTCATTCGTTTCGGAAGAGACAGGTACGTTAATAGTTAATAGCGTACTTCTTTTTCTTGCTTTTCGTGGTATTCTTGCTAGTTACACTAGCCATCCTTACTGCGCTTCGATTGTGTGCGTACTGCTGCAATATTGTTAACTTGAGTCTTGTAAAACCTTCTTTTTACGTTTACTCTCGTGTTAAAAAATCTGAGTTCTTCTAGAGTTCCTGATCTTCTGGGCTGCGCTGATATGCGCTACCATCGTTCCTTCTGAGTCT
+
445=8=BBDBBB;;9;;;;?AB>=A<<<=BBB?;:<C>A;:C;ABBCCCCACC@@@;@;?:<<7;7;;;;<<<==8AAAAC1B@;@9:::&3>>?<A@A=AA>@@@A??9???@ABBB?B@@=A<@;;;;:;:;??AC;;;;:;;AAHA>>>=>=@=>>><A@<?<@B<???CBB?BBCBB:BAD@CBGGC5CBFFE=@@CDDCBAAA5;:;::#9449<<B9A=:=C<<:998828>8;>@<=>??7:000=</08@===AA@>>><;;8>A9>:=:>>CBBCD:
@ATNG8:05102:03953
GATGGTAGGCGACATACATACGCGCCAGAAGATCAGGAACTCTAGAAGAATTCAGATTTTTAACACGAGAGTAAACGTAAAAAGAAGGTTTTACAAGGCTCACGTTAACAATATTGCAGCAGTACGCACACAATCGAAGCGCAGTAAGGATGGCTAGTGTAACTAGCAAGAATACCACGAAAGCGAGAAAAAGAAGTACGCTATTAACTATTAACGTACCTGTCTCTTCCGAAACGAATGAGTACGATGAGAGAGCTCTCTCTACCATCGTTCCTTCTGAGTCT
+
;9;C@D@A?ABCDBAACCCCCCC@@<@BB?CECC@@?@?CCC@@?C@CC>??CDCAAAAA2B?CCCCCCDDBBB8@B9::::*;C>C5;;<-;BB=CACCDCCA@?@@CE@CCC@CBBBBABBBCBBBBBBB>AABD@A@BBBB987:?A@B?BBBCCBAA>ABBBBC?AA?BAC?BA9::+797>:BCCC17:59B??BAAAA;?9>?>=4749>?>@<@>>>?@?;?:<<<3;?A>BCBDCBBBBAAABBBCCBAABBBBB;;7;AAAA<A<A<A>???@??
@ATNG8:05102:03986
GATGGTAGTATATCGCGTCGCTATCCAGAAGATCAGGAACTCTAGAAGAATTCAGATTTTTAATCACGAGAGTAAACGTAAAAAGTAGGTTTTACAAGACTCACGTTAACAATATTGCAGCAGTACGCACACAATCAAGCGCAGTAAGGATGCTAGTGTAACTAGCAAGAATACCACGAAAGCAAGAAAAAGAAGTACGCTATTAACTATTAACGTACCTGTCTCTTCCGAAACGATGAGTACGTGTGACGTACGTGAGCTACCATCGTTCCTTCTGAGTCT
+
44493999495<;<=@;9:6;;>AB259=.45555<.516<<;;9:4:;)/)/66-////$/)////9:444//916///;;;$//:<7<>>06657555599944.4744.5//5:;///==@===?>>:@=3494.4898333:-4.5444:::====9=996996//(/88387333(377,33333$37155599::999>4<89=.2,29999:><;:::=8=243:3:::?;<8<8<A??@BBCB>>>A@<><;?=>188??>1926/6:>:97==
@ATNG8:05103:03962
GATGGTAGGCACTGCGCACACATCCCAGAAGATCAGGAACTCTAGAAGAATTCAGATTTTTAACACGAGAGTAAACGTAAAAAGAAGGTTTTACAAGACTCACGTTAACAATATTGCAGCAGTACGCACACAATCGAAGCGCAGTAAGGATGGCTAGTGTAACTAGCAAGAATACCACGAAAGCAAGAAAAAGAAGTACGCTATTAACTATTAACGTACCTGTCTCTTCCGAAACGAATGAGTACTGTATCTATGTGTGCGCTACCATCGTTCCTTCTGAGTCT
+
?BFE@FCC@B@AACDECCCECCAAA<AAB?BB@A@A=A?BBCCCBB@CC?B?BBACCDDF1@=@BBBBBBBBBB=@@?@@@@,@B;>2::;4;CCBJBBBDCBBB?B?BA?BAB>@ACBICCCCCC@@@BBC@CCAA?CCCBBBBB?B?BAA?BCCDCCCC>ADBBBD?DDABBB7:9BBA9A??9?AAAB3A?=A888@@@A@<?;>??>9=8==B@?5::@?@@A?A=AAA:@??;???ADBAAAA:::BBEECA>>CAAA>>:=>>?B=A7;7;=>??888
@ATNG8:05105:03959
GATGGTAGGTGCACATGAGTGTATCCAGAAGATCAGGAACTCTAGAAGAATTCAGATTTTTAACACGAGAGTAAACGTAAAAAGAAGGTTTTACAAGACTCACGTTAACAATATTGCAGCACGTACGCACACAATCGAAGCGCAGTAAGGATGCTAGTGTAACTAGCAAGAATACCACGAAGCAAGAAAAAGAAGTACGCTATTAACTATTAACGTACCTGTCTCTTCCGAAACGATGAGTACCTCTCAGACGCTCGTCCTACCATCGTTCCTTCTGAGTCT
+
787:7>=@9;9AA;;;B@;:9?::088::*-----45:58:5559:3::)/)///--888'8(//////7/555)555<<<<$55./)///&///)/7:9/558838-33-38;49;<;00//999555:<//)-.-5(--598/543945444=444555265;;9<33327771;>;>68<;,33337$7>/33////856/7277?<:>677::99954449:.4.44:1:4438:33482888::@:433;:8886:;;65555:587<7:::;=<55
@ATNG8:05109:03985
GATGGTAGAGTATCATGTGTATCTCCAGAAGATCAGGAACTCTAGAAGAATTCAGATTTTTAACACGAGAGTAAACGTAAAAAGAAGGTTTTACAAGACTCACTTTTAACAATATTGCAGCAGTACGCACACAATCGAAGCGCAGTAAGGATGGCTAGTGTAACTAGCAAGAATACCACGAAAGCAAGAAAAAGAAGTACGCTATTTAACTATTTAAACGTACCTGTCTCTTCCGAAAACGAATGAGTACTATAGACTATCTGAGACTACCATCTTTCCTTCTGAGTCT
+
::9>=@?CBCCCCEECCBC<9:@AC>@@A?AACDCC?B@AA@@ABC@BDAF@C;;:;:::$95>:<@<<B@AAA/99@@@@@+@A==7;;;1;@@?B@@@?=:>:;1;?AA?CBB?A@@??:::@?897??AD?AAAD=?=:0000/5;57775:;=BBBAA>ABBBBB>982:9?8<:7;7-566/53777(79.///:677:::.937:669)//(//88806:;78571815766'6;;/339::8///9=;=/87@@=<=>>>=;;1:AAAA<A?B?@AA?;;<?
@ATNG8:05111:03953
GATGGTAGGAGACACGTCGCACACGTACTCATTCGTTTCGGAAGAAGATAGGTACGTTATTAGTTAATAGCGTACTTCTTTTTCTTGCTTTCGTGGTATTCTTGCTAGTTACACTAGCCATCCTTACTGCGCTTCGATTGTGTGCGTACTGCTGCAATATTGTTAACGTGAGTCTTGTAAAACCTTCTTTTTACGTTTAACTCTCGTGTTAAAAATCTGAATTCTTCTAGAGTTCCTGATCTTCTGGTATACACACTCGCTCGCTACCCATTCGTTCCTTCTCGAGGATCT
+
55<@9<GE;BBCBDCA@;55=:556=@@;;;A<ACC@>@@7>,.-(----615787:55565>>?C><ABBBCC9=187333$3;38787)3:;;6;;=4448=BAAAC>AB???AA=<@AA<@=;;;;;7;<6:;9?;@@C>>;A?>???@===>;;;;98818157//.8855055555*53>3;5;;;)98<;<*/+/<<9969//)----$--//;3535927>>>?@@;A:A@@@==:>CC<?>>>>?>?>>;;;AA?>=;:;1;;5;AA<@7;6:73329(,**,
@ATNG8:05114:03969
GATGGTAGGAGACACGTCGCACACGTACTCATTCGTTTCGGAAGAGACAGGTACGTTAATAGTTAATAGCGTACTTCTTTTTCTTAGCTTTCGTGGTATTCTTGCTAGTTACACTAGCCATCCTTACTGCGCTTCGATTGTGTGCGTACTGTTGCAATATTGTTAACGTGAGTCTTGTAAAACCTTCTTTTTACGTTTAACTCTCGTGTTAAAAATCTTGAATTTCTTCTACGAGTTCCTGATCTTCTGGTATACACACTCGCTCGCTACCATCGTTCCTTCTGAGTCT
+
AABB@BCB?B@?@B>A>000::=99<BB@ABA>CCEF>CDACFA@AA@AD?BBBAA@C?@AAB?A?BCBDCBBAB>BC===+BB544==?6>=<;8;;98=@3793;995:;@ABBB?=???<A;?@@>>>>>=B@>>:=>BAA@@???>;;488849:<4760517799:7525.22669+95A277;::*:<777.7.79777<>;;8<DDC.<88/6;077-8@5;;;66>//)/3758>=>588B:@@A>>>?;;;@A>>>@???A7;;;;A>D>H=@=:677:7
@ATNG8:05129:03956
GATGGTAGTATCTGCACACTCTGTCCAGAAGATCAGGAACTCTAGAAGAATTCAGATTTTAACACGAGAGTAAACGTAAAAAGAAGGTTTTACAAGACTCACGTTAACAATATTGCAGCAGTACTCACACAATCGAAGCGCAGTAAGGATGGCTAGTGTAACTAGCAAGAATACCACGAAAGCAAGAAAAAGAAGTACGCTATTAACTATTAACGTACCTGTCTCTTCCGAAACGAATGAGTACACATCGTCGTGTCGTGCTACCATCGTTCCTTCTGAGTCT
+
A@BD@CBCBBBBCCDBBBCECCCCC@BCC@CCCCAA>A>@@CCCCC@CC?B>>?>7777*9<ACAAACDBCBB9>>::999*;B=?5:::*9A@=BCCCCBBBB?B@DD?BBC@CAAACDDDB@BCDBBBC?BCAA?BBA@BBA@<B@BBB?BCCCCCCC@AAAAAA?AA?BBB>AAABA<???>AAABB3BB@CAA@CCCBC@?;>>BD3758?BAA?ABAAABB?B@CBB>BBB?BBBCCCAAACDBBBBBBCCCCBBACCC@C???C?C?C=AACC==<?
@ATNG8:05134:03944
GATGGTAGTATCTGCACACTCTGTCCAGAAGATCAGGAACTCTAGAAGAATTCAGATTTTTAACACGAGAGTAAACGTAAAAAGAAGGTTTTACAAGACTCACGTTAACAATATTGCAGCAGTACGCACACAATCGAAGCGCAGTAAGGATGGCTAGTGTAACTAGCAAGAATACCACGAAAGCAAGAAAAAGAAGTACGCTATTAACTATTAACGTACCTGTCTCTTCCGAAACGAATGAGTACATAGATATACGTATAGCTACCATCGTTCCTTCTGAGTCT
+
4::??BBBBCCBBBBCCDCCCCCBC@CDD@BB@@@A=A6;<BCBBC@CF@C?BB@<????.?=@ACBBBACCDC<ABCCBBC5CD@D@CCC;CCC?CAAACCCBA<A?BB@BAC?ABA@BDDCCBCCCCCCC@CB@@>@AA?@A??<?@CBB@BCCCCCCC?CACCCC?BB????>AAA@@;AAA?BEDDD2BB?B?>;@@@@A;?<?@BB7;7;BBAB@BBAABBB@B?CCD>AAA?BBCCCCBBBCAABCAAA>>>AAAAAAA;A>??A<A=A<ABBA@667
@ATNG8:05137:03941
GATGGTAGTGATACAGATCAGACACCAGAAGATCAGGAACTCTAGAAGAATTCAGATTTTTAACACGAGAGTAAACGTAAATAGAAGGTTTTACAAGACTCACGTTAACAATATTGCAGCAGTACGCACACAATGAAGCGCAGTAAGGATGGCTAGTGTAACTAGCAAGAATACCACGAAAGCAAGAAAAAAGAAGTACGCTATTAACTATTAACGTACCTGTCTCTTCCGAAACGAATGAGTACAGAGAGTACGATATGTCTACCATCGTTCCTTCTGAGTCT
+
777;7<@BBBCCDA>AAA00////<8;;@999B<95058<@@;?AB=<A>A=@@<99999'38>ABBCA::===688<?E=B@@@:@?BBC;BBCACDCDC;;;D@B@CD?ABH@DDCCCCBBBC;;;BCCC>@@A9;;@@CCCC?CABCB?BCCBBBBB?BBBCCA?AC@BBB799AAA7>><9999999%0><=///=@D;;8;<>=@C3838ACBB@BCBBACF?B@BCC>BEG@BBBBBBBCCCBBBCBAAABBBB>??BB>BA>AA=D:?;@>A>?>=>
@ATNG8:05137:03963
GATGGTAGCACGAGTCACTCATATCCAGAAGATCAGGAACTCTAGAAGAATTCAGATTTTTAACACGAGAGTAAACGTAAAAAGAAGGTTTTACAAGACTCACGTTAACAATATTGCAGCAGTACGCACACAATCGAAGCGCAGTAAGGATGGCTAGTGTAACTAGCAAGAATACCACGAAAGCAAGAAAAAAGAAGTTACGCTATTAACTATTAACGTACCTGTCTCTTCCGAAACGAATGAGTACTATGTAGAGCTCTATACTAATCGTTCCTGAGTCTATC
+
@;AC@CCCBBB====BB<<;=>;9625@B?;;;BAB=B=A@=::494:>8>8>@?;;;;;)88;AAAAAA???B<ACCCCCC5CC?@7@@E1AAC@>999<>;::44.4939::7@<@?ABBCCC;;;CCCCACCCC@ABADCCCDAD@CBA?ACBBFCBB@@@@@CF?BB?BBA=A@A>>9<889>?@AAB(@@?89188?@@==5;4:;;92847=B??;?@@@ABB?BA??@:?DB=AABBBBCBCBBBC>???@::6876//(/6-0)0)0//688////
@ATNG8:05139:03971
GATGGTAGAGTACAGTGTAGTAACCAGAAGATCAGGAACTCTAGAAGAATTCAGATTTTTAACACGAGAGTAAACGTAAAAAGAAGGTTTTACAAGACTCACGTTAACAATATTGCAGCAGTACGCACACAATCGAAGCGCAGTAAGGATGGCTAGTGTAACTAGCAAGAATACCACGAAGCAAGAAAAAGAAGTACGCTATTAACTATTAACGTACCTGTCTCTTCCGAAACGAATGAGTACTGTATCTATGTGTGCGCTACCATCGTTCCTTCTGAGTCT
+
>ABB<<<B@@AB=?>?@AA;;;:>7;;>8<:9900)03889;;>B8?<997:A@=====(939?><=><BBBB<B@@@@@@2@A?B?CDD9@@@7;;>>>;;;;5;8=<3;7739<;9<;>@><686==;;5;;6>16------63837997=9>9955505888;@7<84>??=@=AA;@?:599>>>.8855...33557/50577:5@5955522779799;6:4577(7992888<9:<657<<<=>=9900////9997::://(/)/(/7./.575
@ATNG8:05140:03980
GATGGTAGTGTCATATGAGAGTGTGTACTCATTCGTTCGGAAGAGACAGGTACGTTAATAGTTAATAGCGTACTTCTTTTTCTTGCTTTCGTGGTATTCTTGCTAGTTACACTAGCCATCCTTACTGCGCTTCGATTGTGTGCGTACTGCTGCAATATTGTTAACGTGAGTCTTGTAAAACCTTCTTTTTACGTTTACTCTCGTGTTAAAAATCTGAATTCTTCTAGAGTTCCTGATCTTCTGGAGATATCATCAGCGAGCTACCATCGTTCCTTCTGAGTCT
+
@<=B@CCCC@@ADCDGCCCBCCDBCBBAAA::8;BB@CC@DACCCCCCC@CCCCC@B@BCCB?C@B@BBB;;;C@CCCBB0;;75<@D=BBBB>BBB=BB7<<BCBD@CDCCDCHKACBC@B?CBBAAABB?BCCC@CCBBBCCCFCCBDCCCC@CCC?BB@C>A@BCECDCC?BBDDD;D?A4;;;::*:AAAC;:9@@BBCCCC=AAAA0AAAAB@B>BB?BCDBBBC@C@BBBCCC>AAC?CCCBCDDCBCCCCCBBBCCCAC@@@B@C@B?DBCCBB@@
@ATNG8:05142:03959
GATGGTAGGCACTGCGCACACATCCCAGAAGATCAGGAACTCTAGAAGAATTCAGATTTTTAACACGAGAGTAAACGTAAAAAGAAGGTTTTACAAGACTCACGTTAACAATATTGCAGCAGTACGCACACAATCGAAGCGCAGTAAGGATGGCTAGTGTAACTAGCAAGTATACCACGAAAGCAAGAAAAAGAAGTACGCTATTAACTATTAACGTACCTGTCTCTTCCGAAACGAATGAGTACTGTATCTATGTGTGCGCTACCATCGTTCCTTCTGAGTCT
+
AABB@CCB?BCCCCCBBBBBBCAAA=ABC@CCCCBB?C@CCDBBBC?CD?A@ACA?@@@@0?>BBBABDCBCBB<?A::;::.:C?D>CBB<CDHBFBBCDDC::9<@CC@CDD@BBBBCCGCCCBBBDCBB@CBBC@BBBBBBA@>A@C@@>@AACBBBC?BBBCCD?BBBBBB989BBA;9::?BBBBC3B@<@===>>AAA<?<>>>@<>;>CCBB?BCBBBBD?B>AAB>BBB?BBBBBBBACCCCBBAAACCCC???BBA:==AAD=K<?587?==<>>
@ATNG8:05143:03960
TATGGTAGAGTATCATGTGTATCTCCAGAAGATCAGGAACTCTAGAAGAATTCAGATTTTTAACACGAGAGTAAACGTAAAAAGAAGGTTTTACAAGACTCACGTTAACAATATTGCAGCAGTACGCACACAATCGAAGCGCAGTAAGGATGGCTAGTGTAACTAGCAAGAATACCACGAAAGCAAGAAAAAGAAGTACGCTATTAACTATTAACGTACCTGTCTCTTCCGAAACGAATGAGTACTACTCTCAGAGACACACTACCATCGTTCCTTCTGAGTCT
+
@@@@>BBCDCBBCC??ACCDA@ACC@CCC?CEBCED?B?BBBBBBB@CC?B?@A=;;;;;'<5A?@@AABCEEC;C;;<;<;$9<7<7===2=?F@C@A@BBB;;6:?BB?BCD?BAA@BBBBCC;;;CCBB@BBBC@BBBCBBBB?B@C@@?AECEDCCC@:::????BC@CCE?B@@?B=@?=999999(:?<>???BAAB@<@<@@@@;><>BFBB@BCBBBBC@C?BBD>CBB?AAC@@@CCBCB???CCCBBBBBBBBAD?BBBBB?B?B<??AAAA>>
@ATNG8:05146:03989
GATGGTAGCGCATATCAGCGCAGCCCAGAAGATCAGGAACTCTAGAAGAATTCAGATTTTTAACACGAGAGTAAACGTAAAAAGAAGGTTTTACAAGACTCACGTTAACAATATTGCAGCAGTACGCACACAATCGAAGCGCAGTAAGGATGGCTAGTGTAACTAGCAAGAATACCACGAAAGCAAGAAAAAGAAGTACGCTATTAACTATTAACGTACCTGTCTCTTCCGAAACAATGAGTACGTGTGCGACGTGTCTCCTACCATCGTTCCTTCTGAGTCT
+
CCBB?BAAACCCBBBCCBABCA;:;/;;:46>@ACC<@?@BBBBBB?BB@B?BCC@@@@@0@=CCCCCCCCCCC=A@99999.9D?D@CCC<CDCADAAADCC@@?AABB@BCC@CCBBBBBBBBBBCCDCC@CCBB?BCBBAAAB@CACCC@BBBDCCCC?CAACCB?BA>BBB>AABBB<A@?989888(9?=C988CCCCA=A=ABAB:>;>BCBA>AC@@@CC?B?BCC>BC?BBBBBBBBBBBCCCBBBBBAAAC@@BB>B>==@?C@C?CBCAA988
@ATNG8:05147:03978
GATGGTAGTGTGTCTCTGAGAGTAGTACTCATTCGTTTCGGAAGAGACAGGTACGTTAATAGTTAATAGCGTACTTCTTTTTCTTGCTTTCGTGGTATTCTTGCTAGTTACACTAGCCATCCTTACTGCGCTTCGATTGTGTGCGTACTGCTGCAATATTGTTAACGTGAGTCTTGTAAAACCTTCTTTTTACGTTTACTCTCGTGTTAAAAATCTGAATTCTTCTAGAGTTCCTGATCTTCTGGACAGAGTGTGCAGATACTACCATCGTTCCTTCTGAGTCT
+
9::<?BCCCCBBCCBBCCCCCBAA@CAAAB;:::BCC>AC@C?BCCCCBB=BDDBB=BADCBB?B@CCDCBBCCC?>>>>=,=?=ABBC=BCCB@BGFBFE=@@BCCC@BBCCCCBB?ACC@D?CCCCCBAA>ACCC?CCCDCCCBBBCDECC@@?BCD@BA?C?CCCDCCCBB?BBBBB8A=B;;;:::*:CCCC=CCCCCCCCCD?CCCC5DBBBC@C@BB?BBCCCAA?C@DBBBBC>@?A@CCCCDDCBBBBBDBBBCCCCAC9:9B?B@D@CCCBBBBB
@ATNG8:05098:04026
GATGGTAGCGCGACGAGCGTAGACCCAGAAGATCAGGAACTCTAGAAGAATTCAGATTTTTAACACGAGAGTAAACGTAAAAAGAAGGTTTTACAAGACTCACGTTAACAATATTGCAGCAGTACGCACACAATCGAAGCGCAGTAAGGATGGCTAGTGTAACTAGCAAGAATACCACGAAAGCAAGAAAAAGAAGTACGCTATTAACTATTAACGTACCTGTCTCTTCCGAAACGAATGAGTACGAGAGTCAGAGCAGAGACCATCGTTCCTTCTGAGTCT
+
88:=9=<===9:5=@<<ACCCCCBE=CCCAC;;;;<8<:=<@??9:6:A<@=ABBBBBBB1B;=>BBBAAA===,97:@>>?+B@;@2999&55559BBBCCBBB?C@BC@CCC@CC@?AGFHFBBBDBBCC=AC;;89?AA>??C>B6;:949>?AABBB>BBBB@?>BB?BBC>=9888(33:6:=BBC3BA=:888>=>>?6:77999.6.5;AAA=A@999@D@E?BBB>BAA>???BCC???B???BBAAAB:::>::4888:?;?;?=@>=>@888
@ATNG8:05105:04020
GATGGTAGGCACTGCGCACACATCCCAGAAGATCAGGAACTCTAGAAGAATTCAGATTTTTAACACGAGAGTAAACGTAAAAAGAAGGTTTTACAAGACTCACGTTAACAATATTGCAGCAGTACGCACACAATCGAAGCGCAGTAAGGATGGCTAGTGTAACTAGCAAGAATACCACGAAAGCAAGAAAAAGAAGTACGCTATTAACTATTAACGTACCTGTCTCTTCCGAAACGAATGAGTACTACTCTCAGAGACACACTACCATCGTTCCTTCTGAGTCT
+
CCBB?BCC@CBCBBCBBCCBBBBBA<ABC@CCCCAA=A?BBBCCCC@CC?B@BB@?@@@@2A?BBBBBABA???6<=@@@@@0@B>B5;<;6<CE@CAAACDBBB>A?@@=@CC?CCBBCCCCCBBCBBBCC@B?@?<@@@@ABBC?B@BCB?BCBBBCCC?BBBABB@BB?ABA=@@???8;?<<<>???.;@=A;;;AAA==:=:==BC<>;>@BBB@CBBAABB5:7:AC>BAA?CCCAAABCCCBAAACBB?@CCCAAADD;?>>>@:=5:4:<=::868
@ATNG8:05107:03990
GATGGTAGCAGACGTGACAGAGTGCCAGAAGATCAGGAACTCTAGAAGAATTCAGATTTTTAACACGAGAGTAAACGTAAAAAGAAGGTTTTACAAGACTCACGTTAACAATATTGCAGCAGTACGCACACAATCGAAGCGCAGTAAGGATGGCTAGTGTAACTAGCAAGAATACCACGAAAGCAAGAAAAAGAAGTACGCTATTAACTATTAACGTGCCTGTCTCTTCCGAAACGAATGAGTACGATGAGAGAGCTCTCTCTACCATCGTTCCTTCTGAGTCT
+
:5:B9BCCCAAACBBBBCCDEEDDD?DDC?CCCCBB@B?AAB???C?BB?C?BAA89777(7<>?@?AABBCBF>BA;;;;;*;C>B>BBB:BBC@CAAACCCBA>B@CC@CCC?BCCBBBCCCCCCCCCCC?CCCC=??BAAC@@>BABBB?BCBBBCCC?AAACCA?BB@AAA>AABBA;A??<>CCCC3BB?C766AABBA:?;?AAA<?:>>CCDABBBAAAA?A?BBB>B?@=@CCDDCCCC@@@ACCAAAA:::?><<<<@@:;?@?=?=C????>>>
@ATNG8:05107:03997
GATGGTAGCGCGACGAGCGTAGACCCAGAAGATCAGGAACTCTAGAAGAATTCAGATTTTTAACACGAGAGTAAACGTAAAAAGAAGGTTTTACAAGACTCACGTTAACAATATTGCAGCAGTACGCACACAATCGAAGCGCAGTAAGGATGGCTAGTGTAACTAGCAAGAATACCACGAAAGCAAGAAAAAGAAGTACGCTATTAACTATTAACGTACCTGTCTCTTCCGAAACGAATGAGTACGTGTGCGACGTGTCTCCTACCATCGTTCCTTCTGAGTCT
+
BCBC@BCBBBBCCDCCCCCCCBDDD=BBC?CDCDBC?B?BBBDCCA>AC?C=AACBBBBB3B?BBBBBAACCCC=CABCDCC3DC@D@GCC<CCCBDCBCCBB998;@CCADBB?ABDABCCCCBBBBBBBC@BBBD?BBBBBCBB>B@CBC>@ACDDCBB?BBBBBB?CC??>?999BAA;@??999999.:@<B888AAAAA<@<@@BB<@<@CDAA>ABAC@AA=A>ACC>C999:BCCEBBBBBBBDB?????==>>;>AB=AA?@A?C?B?BBBBBBBB
@ATNG8:05116:04008
GATGGTAGTGCGTGAGAGAGAGACCCAGAAGATCAGGAACTCTAGAAGGATTCAGATTTTTAACACGAGAGTAAACGTAAAAAGAAGGTTTTACAAGACTCACGTTAACAATATTGCAGCAGTACGCACACAATCGAAGCGCAGTAAGGATGGCTAGTGTAACTAGCAAGAATACCACGAAAGCAAGAAAAAGAAGTACGCTATTAACTATTAACGTACCTGTCTCTTCCGAAACGAATGAGTACGTGTGACGTACGTGAGCTACCATCGTTCCTTCTGAGTCT
+
BBBC@CE@A@BCDECCCCDCCCCCD>CCC@CCCBBB?B?BDDBBBB?@>>?<?AAABBBB2A=@BA@AACBBBD>@@@@???,?A=@>ABA9BBB?BCDCCCECC@C@BB?BEE@BBCCCCCCCCBBBDD@@<@AAA=AA@@AA@?=AACDC@CBBBCCCC?ACBBBB?BA>BBB>@ABDC<AA@<<<===.>C?BBBBBB??@<@;>>AA<A<??BCC@CC@@@@@6:6:AA=BGE?BBBBDBBBBBBBBBBDABBCB?@>BAA??>?AC>A>A?BCB@@@=>
@ATNG8:05120:04007
GATGGTAGTAGTACACTAGTCATACCAGAAGATCAGGAACTCTAGAAGAATTCAGATTTTTAACACGAGAGTAAACGTAAAAAGAAGGTTTTACAAGACTCACGTTAACAATATTGCAGCAGTACGCACACAATCGAAGCGCATTAAGGATGGCTAGTGTAACTAGCAAGAATACCACGAAAGCAAGAAAAAGAAGTACGCTATTAACTATTAACGTACCTGTCTCTTCCGAAACGAATGAGTACGAGAGAGCACACGTGTCTACCATCGTTCCTTCTGAGTCT
+
<:>A?BBBBCAABDCBCCCCCBBCC@CCC?DCCCAA>A?CBCBBED@BB?B@CCBBBBBB3B@DCA@ACCCBBB9??;;;;;*;E@B5;;;6;CC@CCCBCBBCC@C@BA>ADD@CC@?BCCDECCCCBB@C?CCCC?CABBAC7859=A@A?BCCCBBBC?CCCB?>;?B=BAF?BBAA@9@??;>CDDD1=?@A?@@BBBBC@B?BABB=A>ABBBC@BBAA>?>?B?A@@8@;;6;CBBCBAAAAAAABBBCBBA?====>?9?@@AA@B@B@BCCBBB;:
@ATNG8:05128:04009
GATGGTAGGCGTGTGAGAGTCTGCCCAGAAGATCAGGAACTCTAGAAGAATTCAGATTTTTTAACACGAGAGTAAACGTAAAAAAGAAGGTTTTACAAGACTCACGTTAACAATATTGCAGCAGTACGCACACAATCGAAGCGCAGTAAAGGATGGCTAGTGTAACTAGCAAGAATACCACGAAAGCAAAGAAAAAAGAAGTACGCTAATTAACTATTAACGTACCTGTCTCTTCCGAAACGAATGAGTAACGAGAGTCAGAGCAGAGCTACCATCGTTCCTTCTGAGTCT
+
5:;B?BBC?BCCCCCCBBA?AA;;;05;<=@CAAAG@B?BCAABBB?BB@D@CC@@@AAAA'A=AAA::9CAAAA9@>99:9::$93/31333&378,338=??ABB@D<BA:=>A7:::::A????@??:::<7=<7818==<==;;;1;5;>A=ACBAABAA>=@@@CC?CC@C??9=@999,9999)9=;;<@'9848//.72//(./5.5>=A;?9@?887<>=>?;;;8<8899.9=>8=><<33.3333;=:9577?9999<><:9666;;;+0+09=;@9>>@@
@ATNG8:05128:04033
GATGGTAGCAGACGTGACAGAGCGCCAGAAGATCAGGAACTCTAGAAGAATTCAGATTTTTAACTCGAGAGTAAACGTAAAAAGAAGGTTTTACAAGACTCACGTTAACAATATTGCAGCAGTACGCACACAATCGAAGCGCAGTAAGGATGGCTAGTGTAACTAGCAAGAATACCACGAAAGCAAGAAAAAGAAGTACGCTATTAACTATTAACGTACCTGTCTCTTCCGAAACGAATGAGTACAGAGAGTACGATATGTCTACCATCGTTCCTTCTGAGTCT
+
@;AB9>696??=========<<<;>455=8=<B=;?;?499?@?:D?BB>A>@@A?>@?>.<9?><=<@A@@=<3;;94444$55.5.5<=0<<<:B:6:CCB@@;@>;;29=<5>?;>CCCCCCAAB;;;?4;9<<<@988888?=@+0//)/88787::6:AA?:<7>A???>599AAA297<9<<<<=.=?;<789999;9173766>596<<BDD==84444=7<8=B=6=BC8@???@>>>@ABBBBCCBA?@>BBA>>><=<<9:3:59:?><==>>@
@ATNG8:05130:04017
GATGGTAGCACGAGTCACTCATATCCAGAAGATCAGGAACTCTAGAAGAATTCAGATTTTTAACACGAGAGTAAACGTAAAAAGAAGGTTTTACAAGACTCACGTTAACAATATTGCAGCAGTACGCACACAATCGAAGCGCAGTAAGGATGGCTAGTGTAACTAGCAAGAATACCACGAAAGCAAGAAAAAGAAGTACGCTATTAACTATTAACGTACCTGTCTCTTCCGAAACGAATGAGTACGATGAGAGAGCTCTCTCTATCGTTCCTTCTGAGTCT
+
<ABB?AB@;96;=CBCA@BBBB?==:<BC>@;;;;;6;?CBB;;5>::@<@<9;5;;>>>+=9<=:48554;9:*////:::(////8@@@2==>:<;CBBB:::<A<AC@CBB?BCBBBBCCCCEDCCBCB@BBCB@CCBBBBBB?A=A;:7:BBCCBCC?BBBBCC@AA?CCB<?>BBC>8775<<==>.?A?B@@BB@@??<?;@BAA7;8:>BCC@BB@@?CC?B?BBB>BBB?BBBBCBBBCBBBBA??BB@?=;;;;?AAAD:=:=8<==>?===
@ATNG8:05132:04009
GATGGTAGTATAGAGCTCTACATAGTACTCATTCGTTTCGGAAGAGACAGGTACGTTAATAGTTAATAGCGTACTTCTTTTTCTTGCTTTCGTGGTATTCTTGCTAGTTAGAGCCATCCTTACTGCGCTTCGATTGTGTGCGTACTGCTGCAATATTGTTAACGTGAGTCTTGTAAAACCTTCTTTTTACGTTTACTCTCGTGTTAAAAAATCTGAATTCTTCTAGAGTTCCTGATCTTCTGGCGCGTATGTATGTCGCCTACCATCGTTCCTTCTGAGTCT
+
AACD@DCCCBBBBBFCCCCCCDBBBCCCCDBC?CAAA<BC@C?CCCCCCA?CCBBB>B>BBBB?B=AAAAAACCC@BBABB2BBABBBA=BBBB>AAA>AA>@@@ABB>?@@BB<;;@;A9>>>>>===9>=><;===>>>@@@A???>>??=???=AA;A;?@@@@=@@@;=AACC2?<@<@@>@>.<=7992;@AAAAAA@@<@???A)A>>;:58;<>:<AAAA@@::6:///995:<@=A??=>>B=>>A>==?A=DCC5;8:8A:=8=9>>>@?;=;
@ATNG8:05140:04004
GATGGTAGATACTCGCTGATACACCCAGAAGATCAGGAACTCTAGAAGAATTCAGATTTTTAACACGAGAGTAAACGTAAAAAGAAGGTTTTACAAGACTCACGTTAACAATATTCAGCAGTACGCACACAATCGAAGCGCAGTAAGGATGGCTAGTGTAACTAGCAAGAATACCACGAAAGCAAGAAAAAGAAGTACGCTATTAACTATTAACGTACCTGTCTCTTCCGAAACGAATGAGTACACATCGTCGTGTCGTGCTACCATCGTTCCTTCTGAGTCT
+
;9;F@CCCCCCCBDCCBBBBCBCBB=BBB?BAA@??=@?BBDDDDD?AB>A@BBBBBBCB3B?@AAABBBCCCC=BBBADDD5DE>A>BBB7B@A?AFCCDDDCC@C@@@>@BB@BCCDDCCCCCCCBBCD?CBA@>ABA@AC??<@@C@@?@CCCCCCB?BBCBBB?BB?CCB999@@@9???=ABEDG2DB@C??:@AA@@;?<==<@3718AAAA?BB@@?CC>A>ACF=BBB>BABBBBBBCBBBBCBBCBBBBBBBBAB>BAAAE>A>A>AACAAA?@
@ATNG8:05143:04017
GATGGTAGAGTACAGTGTAGTAGACCTGAAGATCAGGAATCTAGAAGAATTCAGATTTTTAACACGAGAGTAAACGTAAAAGAAGGTTTTACAAGACTCACGTTAACAATATTGCAGCAGTACGCACACAATCGAAGCGCAGTAAGGATGGCTAGTGTAACTAGCAAGAATACCACGAAAGCAAGAAAAAGAAGTACGCTATTAACTATTAACGTACCTGTCTCTTCCGAAACGAATGAGTACATAGATATACGTATAGCTACCATCGTTCCTTCTGAGTCT
+
:<=C?BBCBBBCDDCCCBBCCCBBB>AAB?BCCCBA>AACCBBBB?BB>A=???99999):<BBBBBBAA?><3<?8899+3?:@:AAA5:3A=@>=;>??BA=A;==9>@@:>>AA@>>=>>>>AA?>=9>>AA:>;@D=>><:><>>@<@><>>>>D;AB@@=><>B?AAB?B>?DH9>==986766(7:4;<=D?>?@@<@=@@::7:=B??>?;??B>;>==@=AAA9ABB>AAAB===>>==BAAAA???AA==<=AC;A555;6<7?;??@>??>@
@ATNG8:05144:03990
GATGGTAGTGTCATATGAGAGTGTGTACTCATTCGTTTCGGAAGAGACAGGTACGTTAATAGTTAATAGCGTACTTCTTTTTCTTGCTTTCGTGGTATTCTTGCTAGTTACACTAGCCATCCTTACTGCGCTTCGATTGTGTGCGTACTGCTGCAATATTGTTAACGTGAGTCTTGTAAAACCTTCTTTTTACGTTTACTCTCGTGTTAAAAATCTGAATTCTTCTAGAGTTCCTGATCTTCTGGACAGAGTGTGCAGAACTACCATCGTTCCTTCTGAGTCT
+
=<?@=@CBCBBBD@AACBBCCCCCCBCBBCAA?AGEK=BB@C@CCCCCCC@BBCA@?@>BFBB?B@CCDCB:;;B>A@AA@0@A=A@@A;@BBA?BBB?BC@AAABCB?CCICCBCC@CCD@C?BCCCCBBB@CCCC@BCCDCFDCCDBBCDBBB@CCC@BC@C@BBCCCCBAA>A;;;;.;=A=;;;;;*;CBBB;;;DCCCCDCB>BBBB2A@@AC@C?CDACCCCEBB?B@CCCBBB?@@@@CCBCCAAAABBBBD?@@AB=A@BCD@C@CACCCCCCCC
@ATNG8:05144:04003
GATGGTAGAGTACAGTGTAGTAGACCAGAAGATCAGGAACTCTAGAAGAATTCAGATTTTTAACACGAGAGTAAACGTAAAAGGAAGGTTTTACAAGACTCACGTTAACAATATTGCAGCAGTACGCACACAATCGAAGCGCAGTAAGGATGGCTAGTGTAACTAGCAAGAATACCACGAAAGCAAGAAAAAGTAGTACGCTATTAACTATTAACGTACCTGTCTCTTCCGAAACGAATGAGTACTGTATCTATGTGTGCGCTACCATCGTTCCTTCTGAGTCT
+
CBBB?ABBDDBBBBBBECCCBBCCD=AAB?BCCCCC?B>BCCDBBA>BB>B@BB@?????2??@AACCCCCBBB<BBCCCC;B?B@B@BDD;CFJBEAAACCCCB?B@BB@A@@>AABBBCCCCCCFCCCCC@DDBB@BBA@AA??<@@C@@>@CDDBAAB?BCCCBB?BB@BBB:::BCC:???;?AAAB3BCAA>>>B>>>><A:=<<=5:5;ACBB?CGBBBBB@B?BCC=BBC?BBBBBBBBBBBBBBBBBBBBA???DDD;@????:?9=7::A>>>@@
@ATNG8:05145:04035
GATGGTAGTGATACAGATCAGACACCAGAAGATCAGGAACTCTAGAAGAATTCAGATTTTTAACACGAGAGTAAACGTAAAAAGAAGGTTTTACAAGACTCACGTTAACAATATTGCAGCAGTACGCACACAATCGAAGCGCAGTAAGGATGGCTAGTGTAACTAGCAAGAATACCACGAAAGCAAGAAAAAGAAGTACGCTATTAACTATTAACGTACCTGTCTCTTCCGAAACGAATGAGTACGATAGATCTCGTGTGCTACCATCGTTCCTTCTGAGTCT
+
@;<C@BCCCCCCCBBBCBCBCCCDD?BBC@BBBBBB@C@BBBBBBB>BB@B@A@ABADDC1C;BABBBBBBBBB9@?:<;<;*;C>B<@@@9ACD@ABBACBBCB@C@CB@BBB@BB@@@CCCCCCCCCCCD?CCBB>??BAABBB?BACCC@BBBCCCCC?AACBBB?BB?BCC>@@CCD=ABC?BBCBB3BB?BA@@ABAEE8;8;>AA6;7;BBBB@CBAA@@@8=;?@A<ACC?CBBBBABABBBAAAA::8?>;;;=>>=???@@=@<@7;;===888
@ATNG8:05146:04021
GATGGTAGAGAGAGCTCTCTCATCGTACTCATTCGTTTCGGAAGAGACAGGTACGTTAATAGTTAATAGCGTACTTCTTTTTCTTGCTTTCGTGGTATTCTTGCTAGTTACACTAGCCATCCTTACTGCGCTTCGATTGTGTGCGTACTGCTGCAATATTGTTAACGTGAGTCTTGTAAAACCTTCTTTTTACGTTTACTCTCGTGTTAAAAATCTGAATTCTTCTAGAGTTCCTGATCTTCTGGTGAGATATGCATGATGCTACCATCGTTCCTTCTGAGTCT
+
A@CB?BBBBBBCCCC9;;CCICDFCBBBCCCC@CDDD>DE=A>ADCCCCC?CCC??=@@CCCB?C?CAAAAACDC?<;;;;.;A?C>>=<>CBB>@AB@BB;><>AA@=AABBCBBB>BAA5;5;AAAA===;?>>>;AAA=;;;>@>AAC@<<>:<>>;>?;?=AAAAAAA@@;@AABA5B:=8<=<<</<=<<<5<<====??@@<@DDD/D::;B=D<??;@AAA>>=<A<AAAAAA9==A=>>>?@@?@@@@A@AAA???>9<<<<>4:6;=C@A@@A<<
@ATNG8:05099:04081
GATGGTAGACACGTGTGCTCTCTCGTACTCATTCGTTTCGGAAGAGACAGGTACGTTAATAGTTAATAGCGTACTTCTTTTTCTTGCTTTCGTGGTATTCTTGCTAGTTACACTAGCCATCCTTACTGCGCTTCGATTGTGTGCGTACTGCTGCAATATTGTTAACGTGAGTCTTGTAAAACCTTCTTTTTACGTTTACTCTCGTGTTAAAAATCTGAATTCTTCTAGAGTTCCTGATCTTCTGGGTGTATCAGCGAGTATCTACCATCGTTCCTTCTGAGTCT
+
9<@C@CBABCCDDDCABBCDBECBCBCCCCA?:>>>>:?B=A?BBBBCBB@CBAAA?C@BBBB?B@BBBCBBBBA<>???<.<=8?;>?8?A@A?BBB=@?588?CCC@CBAA@AAA;??A0505AA@A@=>:>>?;:878;>=>>>>>>@@@@@;>>A;AA=C;C9;=@AA>>:>@@@A6@<A:::999):;99;07/////<<;=8===<.6;=<=8=6;;4:===>>>=A<?????B7;;??8=>=@======<///=>=<@<?>?>>;>=A=@?@AAA?>
@ATNG8:05102:04051
GATGGTAGTGTCATATGAGATGTGTACTCATTCGTTTCGGAAGAGACAGGTACGTTAATAGTTAATAGCGTACTTCTTTTTCTTGCTTCGTGGTATTCTTGCTAGTTACACTAGCCATCCTTACTGCGCTTCGATTGTGTGCGTACTGCTGCAATATTGTTAACGGTGAGTCTTGATAAACCTTCTTTTTACGTTTACTCTCGTGTTAGAAATCTGAATTCTTCTAGAGTTCCTGATCTTCTGGACAGAGTGTGCAGATACTACCATCGTTCCTTCTGAGTCT
+
557>+//;;==@=;;;<666665<=555944.4444)4:5:7<666A;;6;;;;<;?:@><<9<8<=>>===@D<@@AA@):09=00-/::@7<;>655155:<<>:=====;;;8=::5:.5595559;5<:::7;777////7//4494457<==;<;5:)//)/:/55::4/////)/)/)/>?>@+?===@5<==666>>>?;;<;@8;;<<>:>8=<8544488717396///;6;9=9<<;>=><<669??<;94:99544435599=7;;;==:::
@ATNG8:05103:04045
GATGGTAGTATCTGCACACTCTGTCCAGAAGATCAGGAACTCTAGAAGAATTCAGATTTTTAACACGAGAGTAAACGTAAAAAGAAGGTTTTACAAGACTCACGTTAACAATATTGCAGCAGTACGCACACAATCGAAGCGCAGTAAGGATGGCTGTGTAACTAGCAAGAATACCACGAAAGCAAGAAAAAGAAGTACGCTATTAACTATTAACGTACCTGTCTCTTCCGAAACGAATGAGTACACATCGTCGTGTCGTGCTACCATCGTTCCTTCTGAGTCT
+
BBBC?BBDDBBBBCCBBBDDEDECC@BBD@BADC99;9?BBCBBCC@BB?B?BA?99999)9>AABBBBBBBB@8>?9;;;;*;B>?499949CC@@CACCCHED@C?BB@BBB@BBBBBCCCCCCGGBBBC?BE@@>@CCCCCA@<@<@@A?ABBBCCB?AACCCC?BB?BBB@BBAAA<????CDCCC3BB?AAACCAA=>:><@@AB<@<>?BCC?BCBBBBB?B>BAD>CCC<@@CCCCAAAAAABBBCBBBBB:::BBB?C:::E@D?B>BCBB?A@@
@ATNG8:05103:04073
GATGGTAGTGTGTCTCTGAGAGTAGTACTCATTCGTTTCGGAAGAGACAGGTACGTTAATAGTTAATAGCGTACTTCTTTTTCTTGCTTTCGTGGTATTCTTGCTAGTTACACTAGCCATCCTTACTGCGCTTCGATTGTGTGCGTACTGCTGCAATATTGTTAACGTGAGTCTTGTAAAACCTTCTTTTTACGTTTACTCTCGTGTTAAAAATCTGAATTCTTCTAGAGTTCCTGATCTTCTGGAGATATCATCAGCGAGCTACCATCGTTCCTTCTGAGTCT
+
8;<C@CAABCCCDC@@BCCCCBBBCGC@@@;;5;9::5;C@C@CCCBCCKACBBDCAF?CC;;6;?AAA@?996@=BBCCC5BB=B::;,;9;A=@BD=?A;@A>?;<9<CCCDBBC@CDE?@=ACBBBB@@<@B;;8;AAACCCBBBBDFDBBC@BBB>@A@C@CCCB@A@CD:;;BCC9C;A=;;;;;*;>BBB>CBBBCCBAA>2::::':==::4:=@B=ACBBBBB=@=@CC;;;@C@B=ABAAACCCDCCCCGCCCCCC@B@AAC@D@C@BBBAACBA
@ATNG8:05106:04048
GATGGTAGCTATACGTATATCTATGTACTCATTCGTTTCGGAAGAGACAGGTACGTTAATAGTTAATAGCGTACCTCTTTTTCTTAGCTTTCGTGGTATTCTTGCTAGTTACACTAGCCATCCTTACTGCGCTTCGATTGTGTGCGTACTGCTGCAATATTGTTAACGTGAGTCTTGTAAAACCTTCTTTTACGTTTACTCTCGTGTTAAAAATCTGAATTCTTCTAGAGTTCCTGATCTTCTGGGTCTCTCTCTCACGCACTACCATGTTCCTTCTGAGTCCT
+
<ABB?CCCA@<BDDCCBBBBBCDAA@===>?CACEED>;;:;=AA;;;AB>AA;9:=A=?@@@;@>@CBBBBB<?B98887'7<,33877.788849;85;;0//8:998:=CCC@@A@B>><><?@?@BA?;6999=,//::>===;;;=>878@=@@?=DD=C=@@;;;?>==:=>>BB5?:>:8888)5997=3:565;;>=;;17777'75777492999@:::>>>:><??;66<7///>6>=;;>???BBB@>:9///=9667=9@=A=BB::://,/
@ATNG8:05107:04088
GATGGTAGTACATGATAGACGACACCAGAAGATCAGGAACTCTAGAAGAATTCAGATTTTTAACACGAGAGTAAACGTAAAAAGAAGGTTTTACAAGACTCACGTTAACAATATTGCAGCAGTACGCACACAATCGAAGCGCAGTAAGGATGGCTAGTGTAACTAGCAAGAATACCACGAAAGCAAGAAAAAGAAGTACGCTATTAACTATTAACGTACCTGTCTCTTCCGAAACGAATGAGTACTGCGTCTCACTCTCGCCTACCATCGTTCCTTCTGAGTCT
+
AABD;C?@;@;>>;>>>:@@AA@@A?BBB>BBABAC?B?BBBBB@@=@A>@?BB995999(;6;A>@@@CBBCD?CCBBBBB5BC@D@CCC<EFG@BCDCBBC;;69;@@=BBB<>>CCCCBBBBCBBIEBC@CCBB@BCCCD@;;7;?CAA?ABBACIGC@A@@D;;7;A<@@B799AAA;@??9?ACFE3EK>??AABBBBB@C?BBBB<;7;;ADE@BB@@@@@=@@BCD>CCC<:;BBAAAAAAABBCBCCCCCCED@CBB@BAABD@EAC@A@@@@;;;
@ATNG8:05110:04064
GATGGTAGCGCGAACGAGCGTAGACCCAGAAGATCAGGAACTCTAGAAGAATTCAGATTTTTAACACGAGAGTAAACGTAAAAAGAAGGTTTTACAAGACTCACGTTAACAATATTGCAGACAGTACGCACACAATCGAAGCGCAGTAAGGATGGCTAGTGTAACTACAAGAATACCACGAAAGCAAGAAAAGAAGTACGCTATTAACTATTAACGTACCTGTCTCTTCCGAAGCGAATGAGTACGATGAGAGAGCTCGTCTCTACCATCGTTCCTTCTGAGTCT
+
45<=:>@BB:://,/:779>656655)5==8=>=;;;;>9==>>><A>BC>A?99793337$75;;@A@?A<?CA898;;;;;$995:.///&/99)//7779944.48:?<?AA:</0///85-//////8786;99959///=:69<C?BA@;?@@;7779:;=?>>;>>;;;;:>;:;?8===8::>>39?=;;><8888<>B:<<?;.307:;<>:<<::998-3-3:69:::6///77:98888<:;;8896//////69;177877,3,338333;855
@ATNG8:05113:04060
GATGGTAGCACACGAGATCTCATCGTACTCATTCGTTTCGGAAGAGACAGGTACGTTAATAGTTAATAGCGTACTTCTTTTTCTTGCTTTCGTGGTATTCTTGCTAGTTACACTAGCCATCCTTACTGCGCTTCGATTGTGTGCGTACTGCTGCAATATTGTTAACGTGAGTCTTGTAAAACCTTCTTTTTACGTTTACTCTCGTGTTAAAAATCTGAATTCTTCTAGAGTTCCTGATCTTCTGGTGTCTGATCTGTATCACTACCATCGTTCCTTCTGAGTCT
+
?:?@@BBBBCBA;;=<>>>@>>>>>??A?>BB<BGGG>CC?B@BCCCCCC@BBBA@=@;??=A:>?BBCBCBA<A9BCECC1AB>BBBB=BCCC?BBB?BB=?>AA??9?A@???A@>AB@<@=@???@@8857?>=5:::99:;@@BBB>888D=BAA=BB;A<@@==<988=:::;DD5?5:188888(/;779-3-----9=9=49<9:*655586@;@B;>;;7::<+/+-7-//:6:<B=A@@;;;DBDC?>>@@===:616///9161616;6::///
@ATNG8:05113:04077
GATGGTGGAGACACGTCGCACACACTCATTCGTTTCGGAAGAGACAGGTACGTTAATAGTTAATTAGCGTACTTCTTTTTACTTAGCTTTCTGTGGTATTCTTGCTAGTTACACTAGCCATCCTTACTGCGCTTCGATTGTGTGCGTACTGCTGCAATATTGTTAACGTGAGTCTTGTAAAACCTTCTTTTTACGTTTACTCTCGTGTTAAAAATCTGAATTCTTCTAGAGTTCCTGATCTTCTGGTGTCGTCTATCATGTACTACCATCGTTCCTTCTGAGTCT
+
@@BB?BCACCC@@AB@0//99<<=;:@00-0AAA9AB@D?DGFBBBC@CCCCB@B@BDBB@B8;6;CCA@A@C?BAABB1;:C?BDCBB7>>>8;8>>A<??=??@AAC@BBCCAA;:7;>A:?;:;::==>D;@@AD7<:A>>>?AAAAA?===A<:;;<AA=A:>?>?@@?>>:>@@DD5@<@8::::9):=9991:77///:98<6====+=>???;?<;;7;@?@@@@=?<>>?;<@///:9999AAA===@ACDCAA?@A@<@>>>@=C<@;@@AA>9::
@ATNG8:05113:04088
GATGGTAGGCACTGCGCACACATCCCAGAAGATCAGGAACTCTAGAAGAATTCAGATTTTTAACACGAGAGTAAACGTAAAAAGAAGGTTTTACAAGACTCACGTTAACAATATTGCAGCAGTACGCACACAATCGAAGCGCAGTAAGGATGGCTAGTGTAACTAGCAAGAATACCACGAAAGCAAGAAAAAGAAGTACGCTATTAACTATTAACGTACCTGTCTCTTCCGAAACGAATGAGTACACATCGTCGTGTCGTGCTACCATCGTTCCTTCTGAGTCT
+
@:9906CC@BBBBCCEED;=<CCBD6B?B=@AABCCAFICBBDCCC@BB?B@CCB?????0@=C@@ABBBBCCC>BABCDDD5BB?B?CDE<CCC?CCCCCCC;:7;?BB?@@@@BBBBCCGCCBBCCFAAC@BCCC?BBBAACAB?B@BCB?BCCBBBBB?BBBBCC@AA=BBB;??A@@<@BB?BBBBB3AA=A;;;?==:937399=>1839BCCC?CBAAB9959=BCD>CCE@AAABBBCDCBB?@=A?????@AAABBB@BAAAC@C?A;?@AAA?;;
@ATNG8:05122:04066
GATGGTAGCACGACACGACGATGTGTACTCATTCGTTTCGGAAGAGACAGGTACGTTAATAGTTAATAGCGTACTTCTTTTTCTTGCTTTCGTGGTATTCTTGCTAGTTACACTAGCCATCCTTACTGCGCTTCGATTGTGTGCGTACTGCTGCAATATTGTTAACGTGAGTCTTGTAAAACCTTCTTTTTACGTTTACTCTCGTGTTAAAAATCTGAATTCTTCTAGAGTTCCTGATCTTCTGGATAGCGACGCGATATACTACCATCGTTCCTTCTGAGTCT
+
BDCB?BCBBCCB=BBBCCCCHCCCBBBCBC@A>ACCE>CD@D@CCCCCCC?BBBAB?B@CCBB?B?CDBBBBAB@??????.=A>BBBC;?@?A?CCC?CC=@?@BBB?@@DDCA@@>BAA:>:>>>>>===;?CAA;<>>AA<>>AAA>>>>>><@@?=CC=C=>>=::=DCD;??AAA5A=C:=>AAA/@@>>=5<??<=>@>>>=AAAA/A>>?A=A;>><?====>><?:>DAAAA7==?:?AAA===>?A><<AAA>>AA<=??@A:<8;=AAA<<<==
@ATNG8:05123:04079
GATGGTAGACACGTGTGCTCTCTCGTACTCATTCGTTTCGGAAGAGACAGGTACGTTAATAGTTAATAGCGTACTTCTTTTTCTTGCTTTCGTGGTATTCTTGCTAGTTACACTAGCCATCCTTACTGCGCTTCGATTGTGTGCGTACTGCTGCAATATTGTTAACGTGAGTCTTGTAAAACCTTCTTTTTACGTTTACTCTCGTGTTAAAAATCTGAATTCTTCTAGAGTTCCTGATCTTCTGGTAGAGCGTGCATATATCTATCGTTCCTTCTGAGTCT
+
AABB@CCCCCCCBBBCBCCDCBBBCJGCEGAA?ACBB>CC@C?CBBBDCC?CBBBB?B?ABBB?B@CCCAAACAB>BBBBB3BC?CBBB@BBAA?AA@>AA;???BBB?BABBCCA?;@>@<>9??>>>?@@<A=<<699A@;=>???@?@@@??<>>?;<<:<;@?@@@CB??<;;<BB5A<>;>>A@@/@@@@D8?;;;;;>:;;<@EED/@==;:3:6;=:?;;;???<?<@A;77=///@9@@B::;@AAAAAA????AAA?AA=A:<8=A@>@>::
@ATNG8:05126:04050
GATGGTAGAGTATCATGTGTATCTCCAGAAGATCAGGAACTCTAGAAGAATTCAGATTTTTAACACGAGAGTAAACGTAAAAAGAAGGTTTTACAAGACTCACGTTAACAATATTGCAGCAGTACGCACACAATCGAAGCGCAGTAAGGATGGCTAGTGTAACTAGCAAGAATACCACGAAAGCAAGAAAAAGAAGTACGCTATTAACTATTAACGTACCTGTCTCTTCCGAAACGAATGAGTACACACTCTCATATGACACTACCATCGTTCCTTCTGAGTCT
+
B:<<?BBBCDBBCBB;;;GCDGCBC@CCB@BAAA@@<@>ABB@A;;7;B?B@AA@;;;;;';<BBCABACCCCC;B@;;;;;$9<<>4955&5=;5;BBAA@BBB<@=@@<?AC?ABAACBDCDDCCCBCCD@CCDC?CBBABC:94;=@;;8;CCCD@A@?@@@?BB>BB@BBB?BCCFE>A??=?@@@@2@A?C???AAA99398:<::5:5:=BDH@CC;;;BB?B?BBB=BBA@CBCCCBABBDB?>??????BB@@@ACC?BBAAC@B@EACCCAAAAA
@ATNG8:05126:04067
GATGGTAGCTCACGTACGTCACACGTACTCATTCGTTTCGGAAGAGACAGGTACGTTAATAGTTAATAGCGTACTTCTTTTTCTTGCTTTCTGGTATTCTTGCTAGTTACACTAGCCATCCTTACTGCGCTTCGATTGTGTGCGTTCTGCTGCAATATTGTTAACGTGAGTCTTGTAAAACCTTCTTTTTACGTTTACTCTCGTGTTAAAAATCTGAATTCTTCTAGAGTTCCTGATCTTCTGGAGATACACATGATACTCTACCATCGTTCCTTCTGAGTCT
+
:9BB@@@@B@::5559;=>?@?BBABCDCCAA=AABD<CC@DABAADDFD?BBCCC?B@BC@@>@?BBCCBCC??=?ACDA/:949@=>9?@>>?>?:>>4:9@>@B?>BED=<AB@CBB??<>??><:77,25;;39>>=?@>>:>>>@A???=A>><>A<@:??>;;7==>:::755*5285:::::*77:9;02225582225.5777)8977<7=8=A37;>;><?;A:;;A@9:5:<=6:::??>AA@<;;AA@===;;5:;==>9=9==@=><@:88
@ATNG8:05128:04042
GATGGTAGTACATGATAGACGACACCAGAAGATCAGGAACTCTAGAAGAATTCAGATTTTTAACACGAGAGTAAACGTAAAAAGAAGGTTTTACAAGACTCACGTTAACAATATTGCAGCAGTACGCACACAATCGAAGCGCAGTAAGGATGGCTAGTGTAACTAGCAAGAATACCACGAAAGCAAGAAAAAGAAGTACGCTATTAACTATTAACGTACCTGTCTCTTCCGAAACGAATGAGTACGATGAGATCTCGTGTGCTACCATCGTTCCTTCTGAGTCT
+
CCCC?ABBBBDDCCBCDBCB99:CD?@AFACHCBBF9;89ABBCBB?AB?B8::B;;;;;*5;:BB>CCC==:B;>::4444$4<5:.555&5<==BCCCCCDBC?C@CC@BBB>A@AAACCDDE;;;CC;;9;DBC@CCCCA@@C@B@CCC@BBBCCBCB@BCDCBB?AA>@??;?@??A8==>;?>@@B3@A><877CC>>?AF?BAAB?A=;:A@@=@BBBCCC?A?@@A;A@@<@???BBBBBBBBBAA@A@@:9:>>>AA<A?>=@<A;@9>?@@@@CA
@ATNG8:05129:04052
GATGGTAGACATATCGTACTCTCTGTACTCATTCGTTTCGGAAGAGACAGGTACGTTAATAGTTAATAGCGTACTTCTTTTTCTTGCTTTCGTGGTATTCTTGCTAGTTACACTAGCCATCCTTACTGCGCTTCGATTGTGTGCGTACTGCTGCAATATTGTTAACGTGAGTCTTGTAAAACCTTCTTTTTACGTTTACTCTCGTGTTAAAAATCTGAATTCTTCTAGAGTTCCTGATCTTCTGGGCTGCGCTGATATGCGCTACCATCGTTCCTTCTGAGTCT
+
9?AB?BCCCCCCD@@@CDCCBBBBCCCBBB99;9BBD>BB?B?BBBCDBA>ABBBB?B>AABC?A<AAAAABACB>@ACCC3BB?BBBB;>??@?BBC?BB=>=>CDD?CA@@>@>>:>@@9>7=AAAA===7>CAA7;;>>>=<<AAAA;888C;==;7<<;A:>>@@AAA@@;>>>@@2?;?:<;;;:.:;89;0667///;;:>;>CCB/?===A<A<=>:>@@>;;;9>;@A<;<C988;;4;///;888>AAAA>>>@==:>???B;>:>7::@?A@@@
@ATNG8:05131:04042
GATGGTAGACATATCGTACTCTCTGTACTCATTCGTTTCGGAATAGACAGGTACGTTAATAGTTAATAGCGTACTTCTTTTTCTTGCTTTCGTGGTATTCTTGCTAGTTACACTAGCCATCCTTACTGCGCTTCGATTGTGTGCGTACTGCTGCAATATTGTTAACGTGAGTCTTGTAAAACCTTCTTTTTACGTTTACTCTCGTGTTAAAAATCTGAATTCTTCTAGAGTTCCTGATCTTCTGGTGAGATATGCATGATGCTACCATCGTTCCTTCTGAGTCT
+
><@B@CBBBCCBBBCDDBBBBBBCCCBBCC;;:;CCB<CB?A=AAA@ABD@DDA@B>B???>B?B@BB@@ABBBB?BCCCC3BA>A98929997>C>><>B????B@A>@??BCA>><>>>=B<@@@@@@@A;A@>>688<<>>>>@??@A@@@B=@==:=?;?<@AAAA>>>B<??>?>2=8=::::::):<::;1;>@8/////96;===)5977;1717929A==>==:=<BB;;;C7;;?<@<<<///6<<;>>;::9=::5:99:@9=7<-//===??=
@ATNG8:05132:04042
GATGGTAGCTCTGCTCTGACTCTCGTACTCATTCGTTCGGAAGAGACTAGGTACGTTAATAGATTGAATAGCGTACTTCTTTTTCTTGCTTTCGTGGTATTCTTGCTAGTTACACTAGCCATCCCTTACTGCGCTTCGATTGTGTGCGTACTGCTGCAATATTGTTAACGTGATGATCTTGTAAAACCTTCTTTTACGTTTACTCTCGTGTTAAAATCTAGAATTCTTCTAGAGTTCCTGATCTTCTGTCTACTACACTGTACTCTACCATCGAACCACTAGTC
+
9:@<699<:444549556<<<<<::///;;9927//)/:7:78699///75;797949.///--(--(---::<;6545<>>>+5453344(489::==>85/)/////9399555<<:38333(3-55559<;<6////57996555444////8::+//;79969488/////////)349::&3-434444&3888:1:88444444459::&//////)/4774/55>955.5.54455/)///-88-//////545599<<;:5//---38(--///79
@ATNG8:05137:04048
GATGGTAGGCGTGTGAGAGTCTGCCCAGAAGATCAGGAACTCTAGAAGAATTCAGATTTTTAACACGAGAGTAAACGTAAAAAGAAGGTTTTACAAGACTCACGTTAACAATATTGCAGCAGTACGCACACAATCGAAGCGCAGTAAGGATGGCTAGTGTAACTAGCAAGAATACCACGAAAGCAAGAAAAAGAAGTATGCTATTAACTATTAACGTACCTGTCTCTTCCGAAACGAATGAGTACGAGAGTCAGAGCAGAGCTACCATCGTTCCTTCTGAGTCT
+
DCBB?BBB@BDCCBBBCCCBBBBCD@CCC@B@CC998:?BABCB@@>@C@C?BA?>????0?>CCC?@@BBBBC9@>99999(9=9<<@@@8ABD?BAAACCBBB?A<AA:<<;9=??@AD???AAA@><<>;>>>><<<>BC?><:>=@>A?BBBBCCBA=<>>?BC>BB=@@A?@@=<;3=00*07777)671;;;;@AA??6;5;===8=:>AAAD=AA==>@@;?<???9?AA=A>@>AA>>>@===>AAA@@???@AADD=?=@BC@C?B?BBBBBBBB
@ATNG8:05144:04043
GATGGTAGGACGAGCGTCTGAGAGGTACTCATTCGTTTCGGAAGAGACAGGTACGTTAATAGTTAATAGCGTACTTCTTTTTCTTGCTTTCGTGGTATTCTTGCTAGTTACACTAGCCATCCTTACTGCGCTTCGATTGTGTGCGTACTGCTGCAATATTGTTAACGTGAGTCTTGTAAAACCTTCTTTTTACGTTTACTCTCGTGTTAAAAATCTGAATTCTTCTAGAGTTCCTGATCTTCTGGGTCTACGCTCGTCGCGCTACCATCGTTCCTTCTGAGTCT
+
@BAB?BCC?CCABCBBBBBCCCCC<AACECAA>AAAA=AC?C?AABCCCC?CCCCC?B@DDCB=CADCCCCCBCC@DCCCC1CC?B?@@<?@@B>CAA=AC=BBBBDFACCC@@BCC?CBC?C@CCCCAAAA?CBCC?CCCCCBBBDBBCCBBBB?BCD@BB?B?AABCCCCCC;AABBB7B?C@CCCDC5CEABA<AAAABBCCCC@CCCC5CBBBB@D@CD@BABCBAA>A@BBBBBB?BBCD<AABBBCCCBBBBBBBABBC>ABBBC?C@C?AABBBBBB
@ATNG8:05145:04057
GATGGTAGCGCACACATAGATACAGTACTCATTCGTTTCGGAAGAGACAGGTACGTTAATAGTTAATAGACGATAACTTCATTTCTTCTTGCTTTCGTGGTATTCTTGCTAGTTACACTAGCCATCCTTACTGCGCTTCGATTGTGTGCGTACTGCTGCAATATTGTTAACGTGAGTCTTGTAAAACCTTCTTTTTACGTTTACTCTCGTGTTAAAAATCTGAATTCTTCTAGAGTTCCTGATCTTCTGGATAGCGACGCGATATACTACCATCGTTCCTTCTGAGTCT
+
:<<BACAB@<=>>CBAAABA@@BBB=<=>=<;7;;94)45.549:55555.5;;BA4;64999./)/////////)/4.4//7.771//)/679/7755.44/)//)//788:9=<<<===@?BBB@GADB;:;99@:@D::79B@@AC?@@BAB@AACC=A@?:<=:=*0/6/85:;>;>><>>2>9<7<<:<<)95;AA4@9999>==9:49999(=;;9>:>;@A=9:9BBBC@CADDCCCB=AAA>@@@AADB@@@;;;B;<;A@B=;;;AB=A>B9;;CCAAAD
@ATNG8:05146:04061
GATGGTAGGCGTGTGAGAGTCTGCCCAGAAGATCAGGAACTCTAGAAGAATTCAGATTTTTAACACGAGAGTAAACGTAAAAGAAGGTTTTACAAGACTCACGTTAACAATATTGCAGCAGTACGCACACAATCGAAGCGCAGTAAGGATGGCTAGTGTAACTAGCAAGAATACCACGAAAGCAAGAAAAAGAAGTACGCTATTAACTATTAACGTACCTGTCTCTTCCTAAACGAATGAGTACTATGTAGAGCTCTATACTAATCGTTCCTTCTGAGTCT
+
@@@B?BBD?BDBCCBBCECBBBCCD>CCCACBCC9:8;?CBBBCCC@BB?B=?@C9999:);=B>?@??AA@@@9>=9999+9?;>3:9:+9>@<ABCBBBB>><>>A?<?@?<@@@@@@A@@@@@?AAA?;>>@@<@F?=;=>?8?;??A>BBAABD??<?A==@A?BB?BDC?AACFD<>>>8=>>@@.<>:>>>???:;<<@<@>>><@:<===>;@==>???<A<??>7=??<???BCFBCC????A:9:BBBBBCBBB>AAAA>A??=@@ADAAAA
@ATNG8:05099:04131
GATTAGAGTATCATGTGTATCTCCAGAAGATCAGGAACTCTAGAAGAATTCAGATTTTTAACACGAGAGTAAACGTAAAAAGAAGGTTTTACAAGACTCACGTTAACAATATTGCAGCAGTACGCACACAATCGAAGCGCAGTAAGGATGGCTAGTGTAACTAGCAAGAATACCACGAAAGCAAGAAAAAGAAGTACGCTATTAACTATTAACGTACCTGTCTCTTCCGAAACGAATGAGTACATAGATATACGTATAGCTACCATCGTTCCTTCTGAGTCT
+
;9;@CCBBACBCDCDCCBBBB@@=@AB?A?@@;:6;?AA@@@@@=AB5;59B?=>@@@0B?CCIFCGBB@A@6>;;;BDC2CE@B@CCC=CCE@DBBBBBB998:@CB@BBB?BBBBCBCBBBBCCCCCD@DDCC?BBAAAAAA?@?C@@>@FCCCCBB?BBBBBC@BB>BB@9=>;;;3?9959FFFD2DC>BBBBBCC>>9>;<=>>3758BCBC@BBBCCCC@C@CCD>AAA?BBBBBBBA@BBAABBBB@@@@AABABC>A::;B>B>B>BCBBB>=>
@ATNG8:05100:04129
GATGGTAGGTGCACATGAGTGTATCCAGAAGATCAGGAACTCTAGAAGAATTCAGATTTTTTAACACGAGAGTAAACGTAAAAAAGAAGGTTTTACAAGACTCACGTTTAACAATATTGCAGCAGTACGCACACAATCGAAGCGCAGTAAGGATGGCTAGTGTAACTAGCAAGAATACCACGAAAAGCAAGAAAAAAGAAGTACGCTATTAACTATTAAACGTACCTGTCTCTTCCGAAAACGAATGAGTACTATGTAGAGCTCTATACTACCATCGTTCCTTCTGAGTCT
+
<:9<4449.4:;<=@?;@;B;655=7>>@=@AAACE>A:;;???;;5;@5;59?<449494#549;=C>>@<69;7;;BCEGGG*BC>B4;;;-5@@:CABAA@?;;;0939@>BBC?BBCBA@@BCGCCBBCDC>A:::<@AG@A@;;6;?BBB?BBBBBCDC@CBAA@@<::39A?8<=9999+:@@=BCDDFF)994877;AA>;7+/)/777(//'/:>@@>AD?>?:;5:99:::*99927<A=>>@???@??@>>>AA@???>A==:=;;;A=D=B<<;;>>;;;
@ATNG8:05108:04124
GATGGTAGGCGAGAGTGAGACGCAGTACTCATTCGTTTCGGAAGAGACAGGTACGTTAATAGTTAATTGCGTACTTCTTTTTCTTGCTTTCGTGGTATTCTTGCTAGTTACACTAGCCATCCTTACTGCGCTTCGATTGTGTGCGTACTGCTGCAATATTGTTAACGTGAGTCTTGTAAAACCTTCTTTTTACGTTTACTCTCGTGTTAAAAATCTGAATTCTTCTAGAGTTCCTGATCTTCTGGGCTGCGCTGATATGCGCTACCATCGTTCCTTCTGAGTCT
+
4::=9=;@::5;95@@CBACA<<EB=;;;C?A=ACBC>BFAD@BBBCBBB@BBB@@=@=@?@B??=@344>994?79=::9);?98?BB6BBCC=AAB?BC<@>BAA@?B?===:?>?BAC?B@BB@@@9971;>;:6;@@<==@;;8@@@AAAE>:;;8==6=4=;;;>;AAD:>>>>>1>4=8=>==>.55>>>1>?AA>>;;8A;====+7///?5?<=A>BBBBBEF?B;AABBB@:;7>>5=0//3366337336====D?;;;@@=C@D?BBB???B@
@ATNG8:05113:04120
GATGGTAGGTGCACATGAGTGTATCCAGAAGATCAGGAACTCTAGAAGAATTCAGATTTTTAACACGAGAGTAAACGTAAAAAGAAGGTTTTACAAGACTCACGTTAACAATATTGCAGCAGTACGCACACAATCGAAGCGCAGTAAGGATGGCTAGTGTAACTAGCAAGAATACCACGAAAGCAAGAAAAAGAAGTACGCTTTAACTATTAACGTACCTGTCTCTTCCGAAACGAATGAGTACGTGTGCGACGTGTCTCCTACCATCGTTCCTTCTGAGTCT
+
955>;CCD@BB@@@BBBBCEGCCBC@CCC@BBBCAA>A@CCCBBCD?@@>@?AAB:9999.9=BCCCCCCCCCB;BA:;<;<*;C?CACCC;CCC@CCDDDBAAB@B?BA?ACB@BBBBBCBBCCDCCCCCC?BBBB@BBA@CB@@=@?B@A?BBBCCCCC@BBBAAA???<>BA=AA999,999;AAAAB3BB?B???A?>>8>9?????@<@==>>=B?====?8=8=>=4>;;6;@????@?:::A<<<::;>>>?@:>==<B:::>8=8=;??>>>?>>
@ATNG8:05114:04118
GATGGTAGTATATCGCGTCGCTATCCAGAAGATCAGGAACTCTAGAAGAATTCAGATTTTTAACACGAGAGTAAACGTAAAAAGAAGGTTTTACAAGACTCACGTTAACAATATTGCAGCAGTACGCACACAATCGAAGCGCAGTAAGGATGGCTAGTGTAACTAGCAAGAATACCACGAAAAGCAAGAAAAGAGAAGTACGCTATTAACTATTAACGTACCTGTCTCTTCCGAAACGAATGAGTACGTGTGACGTACGTGAGCTACCATCGTTCCTTCTGAGTCT
+
945>7:=@;@BBBBBBBC;9;A@@B=AAB?BBBBBC@CACCCBBBC@DD?C@CEAAAEDD2A>:;9@@@BBBCB:>?;;;;;*9C=B:CDD<CCE@CCECBBB;;7;?CD@BBC@DCAABBCCCBBCCB@@AACCCE?@::9???A?B@C;;:;CBCBBBDACCCBBB?BB?BBB;??9999+:::3:999+:@@A=;;;A??CBB@D?BBCC@B?BBCCCACAA??@D@C?ABD>BAA=@AA@BBBBAAABCCCCCCCCBBBABBB@CBBBB@B>A>ACBBBBAA
@ATNG8:05118:04109
GATGGTAGAGAGAGCTCTCTCATCGTACTCATTCGTTTCGGAAGAGACAGGTACGTTAATAGTTAATAGCGTACTTCTTTTTCTTGCTTTCGTGGTATTCTTGCTAGTTACACTAGCCATCCTTACTGCGCTTCGATTGTGTGCGTACTGCTGCAATATTGTTAACGTGAGTCTTGTAAAACCTTCTTTTTACGTTTACTCTCGTGTTAAAAATCTGAATTCTTCTAGAGTTCCTGATCTTCTGGGTCTACGCTCGTTCGCGCTTACCATCGTTTCCTTCTGAGTCT
+
;59B:=BCCCCDCCC@;;9BCCDFCCBBBCAA?A@@A8B@=A=AAB@A@C@CCA<:6::?>:B?B?A@?BBBBBB??????.<@;@:99,7==A789A<AA4773;;=588BBBBBB???C3838?>=?>>86;===-//<<;;;?@==>??8785:9<8<A;?<?AAAA::8<899?;=2?<@<@@AAA/AA===1889//////<6<??A.7888>3=7<<7<@AA>>>=A:==@@BB7;;BE:=;;;;;===;;47;6---(-94979///)56;49767----
@ATNG8:05118:04127
GATGGTAGTTCTGCTCTGACTCTCGACTCATTCGTTTCGGAAGAGACAGGTACGTTAATAGTTAATAGCGTACTTCTTTTTCTTGCTTTCGTGGTATTCTTGCTAGTTACACTAGCCATCCTTACTGCGCTTCGATTGTGTGCGTACTGCTGCAATATTGTTAACGTGAGTCTTGTAAAACCTTCTTTTTACGTTTACTCTCGTGTTAAAAATCTGAATTCTTCTAGAGTTCCTGATCTTCTGGATACACTCATGTGCACCTACCATCGTTCCTTCTGAGTCT
+
@???9=A@@=@B@@@BBCCCBCC;:;CC@@A<@AAA=BC@C@BBCCBCC@DGCEC@C@BBBC@C@CCDCCDCBB?BBBBB5BB>BBBB<ACAA?BCC?BC?@@BBCC@DBBBBDDD?AAC?C@CCCCBB::7:?BC?BBBCCBBBBBDDAAABB?BCC?CD898:@BBCICCC?CBAAA3@=@5;;;;;*<DCCG>ABHBBBAA@B?BCCC2B;;;A=B?BC?DCDDCBB@C@AABBCC@BBF?BBBBCCCCAAABCC@?=?@A?AAAAC@C@B?BBBBCE??
@ATNG8:05121:04112
GATGGTAGCACGAGTCACTCATATCCAGAAGATCAGGAACTCTAGAAGAATTCAGATTTTTAACACGAGAGTAAACGTAAAAAGAAGGTTTTACAAGACTCACGTTAACAATATTGCAGCAGTACGCACACAATCGAAGCGCAGTAAGGATGGCTAGTGTAACTAGCAAGAATACCACGAAAGCAAGAAAAAGAAGTACGCTATTAACTATTAACGTACCTGTCTCTTCCGAAACGAATGAGTACAGAGAGTACGATATGTCTACCATCGTTCCTTCTGAGTCT
+
AABL@CCBCBB=>?CCDAAAAAABD@DDD?BCCCBB?B@CCCBBBB@DD@G@CDBCBCCC2A=AC???@CB@??9@@A?@@@1@A=A5;;;6;BB@CDFCDECAA?@@CB?CCB?BACABBCDCCCBBBBBC@CBBB?CBCB???D@B@B@@=@@@BEBCB@BBBBBB@BB?BBB7::@AA;@AA?@@@@@.@C?@;;@CBA==1817<<<8<8<=AAC?BBAABBB?B>ABB8??@:????BBBAAAAABB@@?EBBBB?;;=<8=888>9>1818?AAAAAA
@ATNG8:05125:04095
GATGGTAGCACGAGTCACTCATATCCAGAAGATCAGGAACTCTAGAAGAATTCAGATTTTTAACACGAGAGTAAACGTAAAAAGAAGGTTTTACAAGACTCACGTTAACAATATTGCAGCAGTACGCACACAATCGAAGCGCAGTAAGGATGGCTAGTGTAACTAGCAAGAATACCACGAAAGCAAGAAAAAAGAAGTACGCTATTAACTATTAACGTACCTGTCTCTTCCGAAACGAATGAGTACTGCGTCTCACTCTCGCCTACCATCGTTCCTTCTGAGTCT
+
::<><=======?@>?===CBCBDC@CCC>;/////)/5::9@<=B@CC?B?@<99@@@@1A<??A:97<;377*7>A@@==+<>;:.555&5=?9966;==:;:39644.49<.44449559999999949.4@9929:98@===6;89/0)/:9:;:9923333436;<5::;433377(337,333333#33499:77555:5939:590959:@AA?AC@???=9947;;5;77,79777337><9><555===:::96988287334047<7<:>=?>>9
@ATNG8:05127:04091
GATGGTAGTAGTACACTAGTCATACCAGAAGATCAGGAACTCTAGAAGAATTCAGATTTTTAACACGAGAGTAAACGTAAAAAGAAGGTTTTACAAGACTCACGTTAACAATATTGCAGCAGTACGCACACAATCGAAGCGCAGTAAGGATGGCTAGTGTAACTAGCAAGAATACCACGAAAGCAAGAAAAAGAAGTACGCTATTAACTATTAACGTACCTGTCTCTTCCGAAACGAATGAGTACGAGAGAGCACACGTGTCTACCATCGTTCCTTCTGAGTCT
+
:9AC@C?@?CBBBCBBBCFDDABBB?BBB@BAAAAB>B=AACCCDC@CC@C@BBBCCCCC2C?CBCBBBBBBBB<BBCCCCC5CA>B5;;;.;AA>AAAAACBCD@A>@C@BBA?CBBABCCCCCCBBBCAA>ACAA?CBBABBBB>B@CBC@BBBBBBBC?BBBCCC>AA??>?;??@@@;???<AAAAB3BB@F;;;A@?>?9=:=>BD7;7;@BAA????AAAA>A?BBB>BCC?BBCBBBBBAAABB=@@BBBBCAAA;;;=??>?B9999?C?B==>>>
@ATNG8:05129:04094
GATGGTAGAGTACAGTGTAGTAGACCAGAAGATCAGGAACTCTAGAAGAATTCAGATTTTAACACGAGAGTAAACGTAAAAGAAGGTTTACAAGACTCACGTTAACAATATTGCAGCAGTACGCACACAATCGAAGCGCAGTAAGGATGGCTAGTGTAACTAGCAAGAATACCACGAAAGCAAGAAAAAGAAGTACGCTATTAACTATTAACGTACCTGTCTCTTCCGAAACGAATGAGTACACACTCTCATATGACACTACCATCGTTCCTTCTGAGTCT
+
CDCB=BCCC@@ACCDBCBDCCCC@@?ACC@BBBBAB?B?A@CCCCB@BB>B>???888849<BBBABA??997*8?:;;;-5C5>.99,5<C=BABBBBBCB=A=::6:@@<@@CBCDCCCBBBDCCCC@BAAA=@@ABBBBB@C@EAA?AA@@?BBB?CCCCBC@BC?@??<@@:::,7<<:@ABBB3BD@A===@@?>;,/-/7<<)/+/:@@@=BCBAA9:298999,8<=9?BBBCDCBBBBBB<<>>AABBBBBBBB?B:99B?B@A?BBB>?>??
@ATNG8:05130:04113
GATGGTAGCTCTGCTCTGACTCTCGTACTCATTCGTTTCGGAAGAGACAGGTACGTTTAATAGTTAATAGACGTAACTTCTTTTTCTTTGCTTTCGTGGTATTCTTGCTAGTTACACTAGCCATCCTTACTGCGCTTCGATTGTGTGCGTACTCTGCAATATTGTTAACGTGAGTCTTGTAAAAACCTTCTTTTTACGTTTACTCTCGTGTTAAAAATCTGAATTCTTCTAGAAGTTCCTGATCTTCTGGATACACTCATGTGCACCTACCATCGTTCCTTCTGAGTCT
+
777=6;;@<:5@B566?@B@AA@ABB;;9=;;2:<=<5<<,0+/;@@=@<:@A@<95)5.555;37279///;<<6;<7;:===*===4;;;>4<;9727//)/:)//99995;=@<??;@8???=>:@9;:@?@?9?A;;4:AA;;9AAA????@<<::;9;?><?9:?@696<;94999=??0??D:??@A@(:9@@E,990//////96:;;;*/4455./5::4/////)/7)4.489987)///)/////59::4548888549/39/--5(-(-377//4844
@ATNG8:05131:04114
GATGTAGTATCTGCACACTCTGTCCAGAAGATCAGGAACTCTAGAAGAATTCAGATTTTTAACACGAGAGTAAACGTAAAAAGAAGGTTTTACAAGACTCACGTTAACAATATTGCAGCAGTACGCACACAATCGAAGCGCAGTAAGGATGGCTAGTGTAACTAGCAAGAATACCACGAAAGCAAGAAAAAGAAGTACGCTATTAACTATTAACGTACCTGTCTCTTCCGAAACGAATGAGTACATAGATATACGTATAGCTACCATCGTTCCTTCTGAGTCT
+
CCBBBB@ABBBBCCCBBACCCCCGABAAABBBBBA>A<@@BA@@D@CC@DACBBBBBBB2B?BCF???BB9::29@;;;;;.;G???BBB9BCD@CCCCCCG@@=@?CB?CCC@CCCCCBCCDDCCCCCCC@BBBC?ABABCCBB?A>A:;8;BCCCCBB????ABB>BB=@@A>AACCC=A::39====,=A>:99AB??;;7:<A@@A=A=A@B@@=@AA??AA?A?BAA;@@A>ABKBBBBBBBBBBBAAA>AAAA?>>AA=A===@<@<@<@@>??666
@ATNG8:05132:04128
GATGGTAGGCACTGCGCACACATCCCAGAAGATCAGGAACTCTAGAAGAATTCAGATTTTTAACACGAGAGTAAACGTAAAAAGAAGGTTTTACAAGACTCACGTTAACAATATTGCAGCAGTACGCACACAATCGAAGCGCAGTAAGGATGGCTAGTGTAACTAGCAAGAATACCACGAAAGCAAGAAAAAGAAGTACGCTATTAACTATTAACGTACCTGTCTCTTCCGAAACGAATGAGTACACATCGTCGTGTCGTGCTACCATCGTTCCTTCTGAGTCT
+
;55<8=>B9C<;;CB:9:;==@;:9,5998<@BBBB>C?CAABB@@=@A>A5;;<9999:'::@BBCBBBA9::7:ABCCCC1BB=B5;;;.<@A>BCBCBB@=@<@>AB@CCF<?@??AABECCBBBCCCC?BCCB?BBBBAAAB?C@C::;;DEFCAAB?CCEBBD@BB?998:?=<>>8<9949ADED2BA;@???AA>>>7;7:=>>8<8<A:98>AAACB@A>A?BBB=B??4::A@ACCBBBB@=:?<88;>>=773>A178=BB>C@B>>9999977
@ATNG8:05134:04127
GATGGTAGACATATCGTACTCTCTGTACTCATTTCGTTTCGGAAGAGACAGGTACGTTAATAGTTAATAGCGTACTTCTTTTTCTTGCTTTCGTGGTATTCTTGCTAGTTACACTAGCCATCCTTACTGCGCTTCGATTGTGTGCGTACTGCTGCAATATTGTTAACGTGAGTCTTGTAAAACCTTCTTTTTACGTTTACTCTCGTGTTTAAAAATCTGAATTCTCTAGAGTTCCTGATCTTCTGGGCTGCGCTATATGCGCTACCATCGTTCCTTCTGAGTCT
+
BBCB@CCCCCBBBBBBDDDDCBBBCCB@?@:9:6;AAB>BD?C?CCCCCBA>B@BBC?A?A????A?AAAAAACFD?99999(9>9@@@A=>BBB?BBC?@@;>=>BCF?BAAA@><<;???9>9>A@@?>>>;@AAA9>>>>>>=>AACCC<=;==>>>;>C=C<?>>>AAAAA;AAABA;B<A977665'6=8880666///<:7;;3;@@@/@@@@B=B<;;;AAA:::59,//<<@@:==CC:B:::@@@@BB???=<>BB====AA=B;?:>?DAA@@>
@ATNG8:05136:04123
GATGGTAGCGAGCGAGTGTGTATACCAGAAGATCAGGAACTCTAGAAGAATTCAGATTTTTAACACGAGAGTAAACGTAAAAAGAAGGTTTTACAAGACTCACGTTAACAATATTGCAGCAGTACGCACACAATCGAAGCGCAGTAAGGATGGCTAGTGTAACTAGCAAGAATACCGCGAAAGCAAGAAAAAGAAGTACGCTATTAACTATTAACGTACCTGTCTCTTCCGAAACGAATGAGTACGATGAGAGAGCTCTCTCTACCATCGTTCCTTCTGAGTCT
+
CABB??@CCBBAAADDCDCDCCCCC@BBC@CBCBBB@B?BCBCDGE?BA>A;>?A;;;;;$56;<>@>>CB;;;/;A;;;;;':9252555&5<<166>=>D@;;8;>AA=ABB?CBBABBBBCCBBBCDCC@CCCC;;;FECECC?C?B;:6;BCBCBBB?CBA@DD?CCADAB>A@??A=A9939====.?B>BBBBBCBAA;?;?A@@<A==;@@C?@@@;;;A=A;@@@9@@C8::BBBABBB?@?FBBBABBBAB>=>==/97:;?4959?BBBAAA??
@ATNG8:05138:04119
GATGGTAGTATCTGCACACTCTGTCCAGAAGTTCAGGAACTCTAGAAGAATTCAGATTTTTAACACGAGAGTAAACGTAAAAAGAAGGTTTTACAAGACTCACGTTAACAATATTGCAGCAGTACGCACACAATCGAAGCGCAGTAAGGATGGCTAGTGTAACTAGCAAGAATACCACGAAAGCAAGAAAAAGAAGTACGCTATTAACTATTAACGTACCTGTCTCTTCCGAAACGAATGAGTACTGTATCTATGTGTGCGCTACCATCGTTCCTTCTGAGTCT
+
=<<B@BBBBCCCCCCCBBBCCBBCC@CCC@CC@BBB?B>B@CCDDD?AB?A=@@99;@@@,??ABBBCBCCA@A<@AAAABB3BB?B>BBB5?>E@BBCCBBB@@=@<>>8:::388@A@=>>???A>888?<@@@A<>>>BBBA?:A=AAC?A?@BCA@@9>>>>==<>B?@AA>>???=5==<8=?>>>/8818?>>AA==>:=:=BCD<@=@=::;;>>=>??>9=9888-8@@>AABB9:9B>>D::://0>>@AAAA>?B;?>>>><@=A<@@@@@=>=
@ATNG8:05140:04090
GATGGTAGGCACTGCGCACACATCCCAGAAGATCAGGAACTCTAGAAGAATTCTGATTTTTAACACGAGAGTAAACGTAAAAAGAAGGTTTTACAAGACTCACGTTAACAATATTGCAGCAGTACGCACACAATCGAAGCGCAGTAAGGATGGCTAGTGTAACTAGCAAGAATACCACGAAAGCAAGAAAAAGAAGTACGCTATTAACTATTAACGTACCTGTCTCTTCCGAAACGAATGAGTACGTGTGACGTACGTGAGCTACCATCGTTCCTTCTGAGTCT
+
;5<=:=BB?A;;=>BCBBBA@BACA>ACC?DCCCBC?CADDCCCCBACB@FDBBA;;;::':=A@DBBAB@CCD=C@AACCC1AC?C?BBB1<=B?BABCABBBB>A>AB?BBB?B>>>BB@@@BAAA>>>><>AAA=AACC@@?@<@=A;@>ABBBCBBB>BBBBBB>BB@BBB;??9::,7978;<;;;,9707AA?BA@@@<A<@===;>;>?B;;7;???@@A<@<ABA389?;?AABAA@B???AABBBDDBBBABBC@@>@888?<?9>9>@AA??::
@ATNG8:05140:04123
GTGGTAGTATCTGCACACTCTGTCCAGAAGATCAGGAACTCTAGAAGAATTCAGATTTTTAACACGAGAGTAAACGTAAAAAGAAGGTTTTACAAGACTCACGTTAACAATATTGCAGCAGTACGCACACAATCGAAGCGCAGTAAGGATGGCTAGTGTAACTAGCAAGAATACCACGAAAGCAAGAAAAAGAAGTACGCTATTAACTATTAACGTACCTGTCTCTTCCGAAACGAATGAGTACACACTCTCATATGACACTACCATCGTTCCTTCTGAGTCT
+
BCB?BDBBBCCCCCCBCBBCCCCCFBCCBDCBBBC@C@CCBBBBB?BD@C@BBBBAAAB3A?ABBAABBBBCE>AA@AAA@0?A=A5;;;.;CC@CCCCCCCCC?B?BB?BDD@BAAACCCEBAACCCBBC?CABA@BBBBBBBB>B?BAB@BCCFCCBB?BBBBBB@AA>ACF99:BA@;?==9:9999(9A?BAAAB??>?8=8==>=5;5;AAAA?AA?@?BB?C@CCD=BBC>AABBBBBBBAAABBB@@>>BBCBCCBB?BBAAA?C?C?DBBAA9:9
@ATNG8:05141:04103
GATGGTAGGTGCACATGAGTGTATCCAGAAGATCAGGAACTCTAGAAGAATTCAGATTTTTAACACGAGAGTAAACGTAAAAAGAAGGTTTTACAAGACTCACGTTAACAATATTGCAGCAGTACGCACACAATCGAAGCGCAGTAAGGATGGCTAGTGTAACTAGCAAGAATACCACGAAAGCAAGAAAAAGAAGTACGCTATTAACTATTAACGTACCTGTCTCTTCCGAAACGAATGAGTACCTCTCAGACGCTCGTCCTACCATCGTTCCTTCTGAGTCT
+
BBBC@BCC@CAABCECCCCCDCCCC?CDC?BBBB@@>@>@@CCCCC?CD>@>?BBBCCCB5C@DCCBCCCCCCC=AB99999*:D>D6;;;6;CC?DABBCCDA@>A?BB@CCC?BBBBCCBBCCCCCCCBC?CDCC?BBBBBCBB?B@CCC?CBCCCCDD@BAABBB?AB>BBB577BA@9AAA>ADCDC/CD?C>?>CCBCA9=9>ABB:=:=ACCC@ECAAACC@C@BBB=BDD@BBBBBBB?BAA@CCBBCCAAAAD?CCC?B@@>B@B?C@CCDBBA@@
@ATNG8:05141:04124
GATGGTAGGAGACACGTCGCACACGTACTCATTCGTTTCGGAAGAGACAGGTACGTTAATAGTTAATAGCGTACTTCTTTTTCTTGCTTTCGTGGTATTCTTGCTAGTTACACTAGCCATCCTTACTGCGCTTCGATTGTGTGCGTACTGCTGCAATATTGTTAACGTGAGTCTTGTAAAACCTTCTTTTTTACGTTTACTCTCCGTGTTAAAATCTGAATTCTTCTAGAGTTCCTGATCTTCTGGGTCTACGCTCGGTCGCGCTACCATCGTTCCTTCTGAGTCT
+
556?;BCC@CBBBCBBBBBBBCCBB;;;BBAA;A@AB<;;5;=A@@@BBC@D@@@B7:5;BAB@C@CBBBCBB==9BB<;;+;;1787818:::9BBB??@4777AAA9???>@B9958>A5;5;=888=BB:=?;;188>===???>>===>??585649;191525555;;;453333)3(.).48888%88666)--4---)-778+222&2555625.33)..86335375::77;=:<65606///:::><<7;//-7--/65:;653.549278>>>>>A
@ATNG8:05142:04138
GATGGTAGTGTCAGTGCGCGTCGTCCAGAAGATCAGGAACTCTAGAAGAATTCAGATTTTTAACACGAGAGTAAACGTAAAAAGAAGGTTTTACAAGACTCACGTTAACAATATTGCAGCAGTACGCACACAATCGAAGCGCAGTAAGGATGGCTAGTGTAACTAGCAAGAATACCACGAAAGCAAGAAAAAGAAGTACGCTATTAACTATTAACGTACCTGTCTCTTCCGAAACGAATGAGTACTGTATCTATGTGTGCGCTACCATCGTTCCTTCTGCAGTCT
+
///;6=<<@A<@@<<<<<555555549=<>;@@BBA=@@CBBBC@@5:;2::?<<99999'8:=<798@AAAAA8>794999(9949.999*9>>?BCAA;<@>=8=89929>@>CB??@CCCBBBBBBBBB@BBBB@@@?A@@??=@?AA@7:9@>>==?8<878<;577/377,33:::3;==7=====1:@<@>@=??@:;5;:>==>;?<==ABB:;:9998??B@CCC>BAA=?>?B>>?BAAADBBA>>>787?:<9--(--,2326070-////988>
@ATNG8:05143:04102
GATGGTAGGCGTGTGAGAGTCTGCCCAGAAGATCAGGAACTCTAGAAGAATTCAGATTTTTAACACGAGAGTAAACGTAAAAAGAAGGTTTTACAAGACTCACGTTAACAATATTGCAGCAGTACGCACACAATCGAAGCGCAGTAAGGATGGCTAGTGTAACTAGCAAGAATACCACGAAAGCAAGAAAAAGAAGTACGCTATTAACTATTAACGTACCTGTCTCTTCCGAAACGAATGAGTACTATGTAGAGCTCTATACTACCATTGTTCCTTCTGAGTCT
+
AADD?CBB?BBCCCDCCCCCBBBCC=CCC@CCCCCC@C?CCAABCD@BB?B@BBBCCCCC3C@CCAAABCCBB@8?>89777(8@<A=BBB8A@A<@BBBDCCAA?@=@@;?A@;@>>>@>>>A>??AA===9>??A;>?>>AAA@<A<AAB?BBCCCAAA>AA>>AA<BB>BBB>BBBBB=@?>;97787(8:4;@ABBCAAA=A=BC>><><>@@@A;????;;<;A;@@>8<@@=@ABBBBBB@@@@>B@ABBAA@CCBBB><>><B><?;?<A@A@@?<<
@ATNG8:05144:04129
GATGGTAGTGCGTGAGAGAGAGACCCAGAAGATCAGGAACTCTAGAAGAATTCAGATTTTTAACACGAGAGTAAACGTAAAAAGAAGGTTTTACAAGACTCACGTTAACAATATTGCAGCAGTACGCACACAATCGAAGCGCAGTAAGGATGGCTAGTGTAACTAGCAAGAATACCACGAAAGCAAGAAAAAGAAGTACGCTATTAACTATTAACGTACCTGTCTCTTCCGAAAGAATGAGTACTATAGACTATCTGAGACTACCATCGTTCCTTCTGAGTCT
+
CBCE@CBBBCCCBBCCCCCCGECDD>CHDACCCD@A?@?BBC@@AC@CC?B>ABBBBBBB3B>BBAAABCCBBB>BBBCCCC5BB>B?BBB9BBB?BBBBBBBBC@DACC@CBC>BBCCCBBBCCCCCCCBB?BABB?A@@ECC??=@?AAB@BBBCCCCA?AACAAC?BB?BBB<??@@>9@>>;>@@@@2@B@BBBBCBBBB5838>?>5;6;AA@A>@@@BBAA=A??@A<@C@DCBBBBBBCBB??>@A9?>BBBBBBCB?BAABE?C?B=@?A??:99
@ATNG8:05146:04103
GATGGTAGCGAGCGAGTGTGTATACCAGAAGATCAGGAACTCTAGAAGAATTCAGATTTTTAACACGAGAGTAAACGTAAAAAGAAGGTTTTACAAGACTCACGTTAACAATATTGCAGCAGTACGCACACAATCGAAGCGCAGTAAGGATGGCTAGTGTAACTAGCAAGAATACCACGAAAGCAAGAAAAAGAAGTACGCTATTAACTATTAACGTACCTGTCTCTTCCGAAACGAATGAGTACCTCTCAGACGCTCGTCCTACCATCGTTCCTTCTGAGTCT
+
:44<8<BBBB;9<CBBCDDCCCBCCBGDC@CDDCBB?B?BBBBDBB?BD?B?@AA;;;;;';7B@BCBBBCCCB;??:::::*;=9=5999&5C>:@CCBACB:;6;?AA>BCCAFCDBACCCCBBBBCCECABA@@>BABACCCC@DACCB?BCDGDDCC@CCBB??<?C>@@A=A?A?>999:<?DEED2BD@E???BCCBB?B?BDCC?B?>ACCB@CC@@@BC@C?BBC>CCC@CBBBBBB?BBBBCBBBBBBBBBB?AAA?988>DAF?B?CCDBBBBB
@ATNG8:05098:04159
GATGGTAGATACTCGCTGATACACCCAGAAGATCAGGAACTCTAGAAGAATTCAGATTTTTAACACGAGAGTAAACGTAAAAAGAAGGTTTTACAAGACTCACGTTAACAATATTGCAGCAGTACGCACACAATCGAAGCGCAGTAAGGATGGCTAGTGTAACTAGCAAGAATACCACGAAAGCAAGAAAAAGAAGTACGCTATTAACTATTAACGTACCTGTCTCTTCCGAAACGAATGAGTACACATCGTCGTGTCGTGCTACCATCGTTCCTTCTGAGTCT
+
ABBC@BBCCCCD??BBBCCBBBCCC>CCD?BBBBBB?B@BBBBBBB?AA?A?BAB@@?@@2@?CBB@ABCCBBB:??==>>@0@D?D6:::7;BDBCCCCCCC;:8;@CE@CCC?AACCCBBBBBBDCCCCC?CCBB@BBBBAAAA=B?B??>@CCCCCAC?BBCBBB?BB=@A@9??99929AA?DCCCC2CC?CBA>>ABBB:;9=?BB<>:>>BAA?AAABBBB?B?BBD>BBB=AABBBBBBAAABC>BBBBBBBBBBCCF@C@??B@B@C@CCB???;;
@ATNG8:05104:04154
GATGGTAGAGTATCATGTGTATCTCCAGAAGATCAGGAACTCTAGAAGAATTCAGATTTTTAACACGAGAGTAAACGTAAAAAGAAGGTTTTACAAGACTCACGTTAACAATATTGCAGCAGTACGCACACAATCGAAGCGCAGTAAGGATGGCTAGTGTAACTAGCAAGAATACCACGAAAGCAAGAAAAAGAAGTACGCTATTAACTATTAACGTACCTGTCTCTTCCGAAACGAATGAGTACGTGTGACGTACGTGAGCTACCATCGTTCCTTCTGAGTCT
+
@>?B@BCCCCCCCCCCCCECCCCCC?CCC?BBBA@?<@?BBCCCBB?BB?B@CB?9:9:9*:>BCCCCEBB@@>6=B:::::*;B=B4;;;.;CC@DBBBCDD998;@CB?AAC?CCCCC@@BCDCCCCB@B?CCCC?CBBBCBBB?@@B@@>?CCCBBBC@CBBBAA>AB????>ABBBC9B==;=CCCC1CB?BA@ACBBAB:=::>AA9>7;@CBB>@@@ABBB@B@CCD>CCC=AABBBECB>>=AABCEBAABBBBBCBA>A@@@B?B@B?BBBBCCAB
@ATNG8:05107:04157
GATGGTAGGACGAGCGTCTGAGAGGTACTCATTCGTTTCGGAAGAGACAGGTACGTTAATAGTTAATAGCGTACTTCTTTTTCTTGCTTTCGTGGTATTCTTGCTAGTTACACTAGCCATCCTTACTGCGCTTCGATTGTGTGCGTACTGCTGCAATATTGTTAACGTGAGTCTTGTAAAACCTTCTTTTTACGTTTACTCTCGTGTTAAAAATCTGAATTCTTCTAGAGTTCCTGATCTTCTGGGCTGCCTGATATGCGCTACCATCGTTCCTTCTGAGTCT
+
444B8@>?<?@AABABBBBBBBBC@BBBCB;;:;DDD?DD?B?BCBBBBB=A?A;;7;<AA;;6;>BBCEF00.:6.....)..*/:;;5>=>>:>>===@79;@BBC@CCCCCDDDADCC?B?B;;;@@;;7;AAA@ICBBCCBBBAA@BBBCC?;;<@BB?B@CCCAABGBC?B@@AA7A>B>;<<<<*;ABBD<C;;;;9:99C@DGFF1>>>5519=@B=CBB;;:C@C@CCBCCD?B@AA>ABCD:;;CAAABBCA@@C@CCBAC@CAD@BBCHEBCB
@ATNG8:05108:04151
GATGGTAGCAGACGTGACAGAGCGCCAGAAGATCAGGAACTCTAGAAGAATTCAGATTTTTAACACGAGAGTAAACGTAAAAAGAAGGTTTTACAAGACTCACGTTAACAATATTGCAGCAGTACGCACACAATCGAAGCGCAGTAAGGATGGCTAGTGTAACTAGCAAGAATACCACGAAAGCAAGAAAAAGAAGTACGCTATTAACTATTAACGTACCTGTCTCTTCCGAAACGAATGAGTACGATGAGAGAGCTCTCTCTAATCGTTCCTTCTGAGTCT
+
AAAC@C?A@CDCCBBBCBCCCECBA>ACD?CCCC??>??AACBBBA?AA>A?AAAABCCC2B?BBBBBBBBBBB>BCBBBBB5BB?C>BBB9BEC@BBBECCC@@?@@CC@BDD?AACCDCCCBBBDCCCCD?CBBB>@@@?AA@@<A?B@@?@CCCCCCC?BBCCBB>BB?AAA;??==<5?=<:?BABB3BE@C?>>AAC@@:>:==??5:7;ABCB@AAABAAA?A?BBC?BCC?BBCCCBBBBAAABCBAA>>>>???==9=>?A7;8;=BCAAA@@@
@ATNG8:05109:04145
GATGGTAGTATCTGTCTACGAGAGCCAGAAGATCAGGAACTCTAGAAGAATTCAGATTTTTAACACGAGAGTAAACGTAAAAAGAAGGTTTTACAAGACTCACGTTAACAATATTGCAGCAGTACGCACACAATCGAAGCGCAGTAAGGATGGCTAGTGTAACTAGCAAGAATACCACGAAAGCAAGAAAAAGAAGTACGCTATTAACTATTAACGTACCTGTCTCTTCCGAAACGAATGAGTACACACTCTCATATGACACTAATCGTTCCTTCTGAGTCT
+
::;B?CBBB?@@ACBBBCDDDCCCC?CCC?CBBBAA?@?BBBAA?B?BB?B?@@@BBBBB3B@BCBBBBBBBBB9A?9:;:;.;C?D>BBB<BCCADCCCCCC@@?@@CC@CCC?CCCCBDCCCCCBBCCCD?CCBB?BA@@BDBB?C@CAA>ACCDAABC?@@@BBA?@B>BBB<??AAC<BBB?BCDDC2BB@BAAAA>AAB7;:=>AA3767ACCC@DBBA@:94:?AAB=BDD?BACCCCBAAABBBCA??@@BBBABAC?CCBB?B?C@BBBCBBAA
@ATNG8:05110:04182
GATGGTAGGCGACATACATACGCGCCAGAAGATCAGGAACTCTAGAAGAATTCAGATTTTTAACACGAGAGTAAACGTAAAAAGAAGGTTTTACAAGACTCACGTTAACTATATTGCAGCAGTACGCACACAATCGAAGCGCAGTAAGGATGGCTAGTGTAACTAGCAAGAATACCACGAAAGCAAGAAAAAGAAGTACGCTATTAACTATTAACGTACCTGTCTCTTCCGAAACGAATGAGTACTATGTAGAGCTCTATACTACCATCGTTCCTTCTGAGTCT
+
:<@B?CBB>B::9@@CCCCCCBBBB>B@A=AAABBB=@?@BCCCCC@CB?A?BCDBCBBB5C@DCBBCCCCCCE=B@9::::*;E5;4;;;.<BFAGBBBCCDCC?B?CCCCCA?BBCCCABBABAAABBAB>BBBB?@@B><<8<8?=@BB?BBBBBBB>9>>@>>>;;;4<=<3999990;;;5;BBBB/AA=A878?AAAA<?;?><<494:>C@@>@A@@?@@<@?BCC>DAA?ACDBBBBBBBBBBBBBBBBBAAA@@@@<A>>><8</606:;=<<<=
@ATNG8:05115:04170
GATGTAGCTATACGTATATCTATGTACTCATTCGTTTCGGAAGAGACAGGTACGTTAATAGTTAATAGCGTACTTCTTTTTCTTAGCTTTCGTGGTATTCTTGCTAGTTACACTAGCCATCCTTACTGCGCTTCGATTGTGTGCGTACTGCTTCAATATTGTTAACGTGAGTCTTGTAAAACCTTCTTTTTACGTTTACTCTCGTGTTAAAAATCTGAATTCTTCTAGAGTTCCTGATCTTCTGGTATGACTAGTGTACTACTACCATCGTTCCTTCTGAGTCT
+
///;=ABBB<DDCCCEECCCDBBBBBABC;<5<;;;.;@;@=BAABCBB>AC;<;>@?AACC?C@DBBBC@@:A766776)6>*/////(/:884:<<8<<>AABBCE@BCBBAAAB>==A6:7:>>>=>>>=ABAA<ACAAAA???@A>>=:>>5:9<6<9:?:=?=<;;;66055;;=2?=A:?=CDD/B:;;A:A78765=>;;5:AAA/A;;;?<?7>>9@>>>C>><><>>@@AA;>>?<@@B???>>>;;;??@@@@@@=?@??@<?<@<@>?>@@@@
@ATNG8:05123:04154
GATGGTAGGAGACACGTCGCACACGTACTCATTCGTTTCGGAAGAGACAGGTACGTTAATAGTTAATAGCGTACTTCTTTTTCTTGCTTTCGTGGTATTCTTGCTAGTTACACTAGCCATCCTTACTGCGCTTCGATTGTGTGCGTACTGCTGCAATATTGTTAACGTGAGTCTTGTAAAACCTTCTTTTTACGTTTACTCTCGTGTTAAAAATCTGAATTCTTCTAGAGTTCCTGATCTTCTGGTGTCGTCTATCATGTACTACCATCGTTCCTTCTGAGTCT
+
?:BE@FDD@BBBBCCCCCCDCABABCCCCCAA?ADDC>CCAC@CBBCBBC?CCCBB?B@BAAA?B@BBBCAABAA?ABBCB1BB?BBAB>BCBB?B?>9<>8>?@BCB?BBBABBBC>@@B:<9<===>>>?<ADAA7==??@>>>==>??<>==<AAA===7;=AA===>>>A;===AA.A:@:@AAAA.AA88828;>=>=A@@=.5555'7<=@B:>:=?=>><;>;@:>:>>??@>;??A=<<<DD@>;=A@@@@@@>>@A:???AC;A:>:>>==888;
@ATNG8:05128:04157
GATGGTAGCGAGCGAGTGTGTATACCAGAAGATCAGGAACTCTAGAAGAATTCAGATTTTTAACACGAGAGTAAACGTAAAAAGAAGGTTTTACAAGACTCACGTTAACAATATTGCAGCAGTACGCACACAATCGAAGCGCAGTAAGGATGGCTAGTGTAACTAGCAAGAATACCACGAAAGCAAGAAAAAAGAAGTACGCTATTAACTATTAACGTACCTGTCTCTTCCGAAACGAATGAGTACAGAGAGTACGATATGTCTACCATCGTTCCTTCTGAGTCT
+
558<6=;<<>>=<<>@;?;BB:99?9<00,///:996<5:@@@?>D?>?<:79<955999$:6::6665:<995)5>94444$4>:>4955&555.5=;<<=>5;49:>?::;::::559@@A@BAAABAAA?BA@@=BA;;:9953=7@9515<5555557<>>>>C9AA@DBB=@??>E<??@3999:9:%9;67;7///88<.31388=4868?BBD<@???:<@?C?BCC>CA@=?????@@@@>>?>?AAB@?>?@99:A@?==9975;574565<<555
@ATNG8:05137:04188
GATGGTAGTGCGTGAGAGAGAGACCCAGAAGATCAGGAACTCTAGAAGAATTCAGATTTTTAACACGAGAGTAAACGTAAAAAGAAGGTTTTACAAGACTCACGTTAACAATATTGCAGCAGTACGCACACAATCGAAGCGCAGTAAGGATGGCTAGTGTAACTAGCAAGAATACCACGAAAGCAAGAAAAAGAAGTACGCTATTAACTATTAACGTACCTGTCTCTTCCGAAACGAATGAGTACGAGAGAGCACACGTGTCTACCATCGTTCCTTCTGAGTCT
+
@<BF@BBBEECB:;:HDDCCCCBBB>BBB@BCCCCC@B@BCCCCBA>AD?C@EA@9:9:9'98@?@AAAAC>>;3;?9:::;*;?9=5:99&9A@=@AACCBBBC?B?BC@CCC=@@CBCCAABBBCCBBCCABCAA=@@BBBBBB@C@C@@>@AAABBBC@BBBBCC@BB?@>??BBBBF@BBB?AAAAA2A@?>:;;B@A>=:==BBCB7;7:?AAA?AAAAABB@E?DCC>CCD?BBBAABCBBBBA;;>BBBBBBA@@;;;8====B?B?A<?????888
@ATNG8:05144:04179
GATGGTAGCTCTGCTCTGACTCTCGTACTCATTCGTTTCGGAAGAGACAGGTACGTTAATAGTTAATAGCGTACTTCTTTTTCTTGCTTTCGTGGTATTCTTGCTAGTTACACTAGCCATCCTTACTGCGCTTCGATTGTGTGCGTACTGCTGCAATATTGTTAACGTGAGTCTTGTAAAACCTTCTTTTTACGTTTACTCTCGTGTTAAAAATCTGAATTCTTCTAGAGTTCCTGATCTTCTGGGCAGACTCTCACACGCCTACCATCGTTCCTTCTGAGTCT
+
AACC@CBBACBCCCBBBCCCCCBBBDDCBBBA<@???=?CAD?CBBBBBCACCCBB?B@CCBA?B@DCBBBBCCC@@@???1?C?CBBB<BCAA<@A@;@C8;:BBBC@CBBBCBCC@BCC>A>BBBBCBBD?CCCC<BBDDCCBBBBBCCCAAB@CCB?BC@B?BBCCECCCC?BABAB7@>B=ABB@@0@B@A@<BCCBBBBB@@>ADCD5CAA@D?B?BB@BCCCCBB?B?ACA@?>9<>@A;BBCCCBBBCAABCDD>@@F?C:::@;@<@=ABCCCC@?
@ATNG8:05098:04211
GATGGTAGCAGACGTGACAGAGCGCCAGAAGATCAGGAACTCTAGAAGAATTCAGATTTTTAACACGAGAGTAAACGTAAAAAGAAGGTTTACAAGACTCACGTTAACAATATTGCAGCAGTACGCACACAATCGAAGCGCAGTAAGGATGGCTAGTGTAACTAGCAAGAATACCACGAAAGCAAGAAAAAGAAGTACGCTATTAACTATTAACGTACCTGTCTCTTCCGAAACGAATGAGTACAGATGAGTACGATATGTCTACCATCGTTCCTTTCTGAGTCT
+
>CBC896>:>?>;;;<<B@@:99@D;>?;>@@@BBA>A?@@?A????BC@C@CBA????>);2<8?BA>>8;:;9<399===+@@;@299,59949?;>;;==A?B?:;6;@>9@@?@BCCCBCJE@@ABA@@000-00=>089@;@;@;:49A<AB?;@?A@@@@A>AA=@@>8>33796333.2==@A/><8<<>=;7;>9597=9AA5;6;:977:;99:8==484337)333,3;;;777;>=78@=A@3252525:899995559;6;177.7:665...
@ATNG8:05099:04228
GATGGTAGCTCGCTGATGATATCTCCAGAAGATCAGGAACTCTAGAAGAATTCAGATTTTTAACACGAGAGTAAACGTAAAAAGAAGGTTTTACAAGACTCACGTTAACAATATTGCAGCAGTACGCACACAATCGAAGCGCAGTAAGGATGGCTAGTGTAACTAGCAAGAATACCACGAAAGCAAGAAAAAGAAGTACGCTATTAACTATTAACGTACCTGTCTCTTCCGAAACGAATGAGTACACACTCTCATATGACACTACCATCGTTCCTTCTGAGTCT
+
;;;@?BBABB=>A;95555@:56<<6;;<6995599.98>>BBBBC?CB?C@BAA?===='8/7<===<?<888189@====+<<<=:CDD9DBB?A@<;;@;:9:B=@@>@@@@@A@BBBDCBCB@@?A?@>ACAA=@:::B????B?@@@;?@?@A?;@>A@BBBC<>>@>>><;;;;;3;??=A?@@@/?@<@688>ACAB<@<@@;;5;;?>AAA<?@A??>B=A:><=588818<>;88888577;8888558<<<::<<7=B=@@7@>=8CBBBBBB=
@ATNG8:05106:04236
GATGGTAGCGCGACGAGCGTAGACCCAGAAGATCAGGAACTCTAGAAGAATTCAGATTTTTAACACGAGAGTAAACGTAAAAAGAAGGTTTACAAGACTCACGTTAACAATATTGCAGCAGTACGCACACAATCGAAGCGCAGTAAGGATGGCTAGTGTAACTAGCAAGAATACCACGAAAGCAAGAAAAAGAAGTACGCTATTAACTATTAACGTACCTGTCTCTTCCGAAACGAATGAGTACAGAGAGTACGATATGTCTACCATCGTTCCTTCTGAGTCT
+
@:?C<=BCCCCAABJCBBBCBCBCB<@;;5:AA>?>0909BB<::?+//6<6;<777788)88==BCBBB@ADE>BABA@BB0AB>@4;;09DD8<B@A@?;<@=@=?>:@AA=ADCECEEJCDCBCBBBB?CCBC@BBBBBCAB?A@C;;8;A@ABBBE@BBB???@::79AB?C===>68887@>DDD/>><<;:AA=<;;5;5;==A1819<AAA=A@?885<6;688837;;6;<>BBBBBBC@=>AA????==A>??;;6:@:8:=B;A<=>=>>=<9
@ATNG8:05115:04224
GATGGTAGAGAGACTGTAGCGCACCCAGAAGATCAGGAACTCTAGAAGAATTCAGATTTTTAACACGAGAGTAAACGTAAAAAGAAGGTTTTACAAGACTCACGTTAACAATATTGCAGCAGTACGCACACAATCGAAGCGCAGTAAGGATGGCTAGTGTAACTAGCAAGAATACCACGAAAGCAAGAAAAAGAAGTACGCTATTAACTATTAACGTACCTGTCTCTTCCGAAACGAATGAGTACGATGAGATTCGTGTGCTACCATCGTTCCTTCTGAGTCT
+
CCBB?CCBBBCCCCDBBBCCCBDDD>CCC?CCCCAA>@?BBC??AB?BB>B>BB?;;;;;.;<@BBBBBBC>><3;>9;;;;*;B>B5<;<6<CCAGCCBBBCCC?C@AA?BBB?BBAABCECBBBCBBBBC@CCBB?AABBBBBB>B@BBB@BBBCCCCD?@@@CCC?BB@AAA=AA@AA;????ACDDC/@@<@===@@BAA;>;>?AB7;7:@BBB?BCAA@??;?>BDD>BAA>ABBBBBCBBA@@?AA=BB>>>??@@A<AA??B@B?B@CDC>>989
@ATNG8:05120:04198
GATGGTAGCAGACGTGACAGAGCGCCAGAAGATCAGGAACTCTAGAAGAATTCAGATTTTAACACGAGAGTAAACGTAAAAAGATGGTTTTACAAGACTCACGTTAACAATATTGCAGCAGTACGCACACAATCGAAGCGCAGTAAGGATGGCTAGTGTAACTAGCAAGAATACCACGAAAGCAAGAAAAAGAAGTTACGCTATTAACTATTAACGTACCTGTCTCTTCCGAAACGAATGAGTACGTGTGCGACGTGTCTCCTACCATCGTTCCTTCTGAGTCT
+
8://0/:<;4555555<999;999;5;;;8<@BB;;6;9:;:?@AC=A@>A>??=:9:929<@AC??>??99:,:=;;;;;$:555.555&5996;?A@BBA?@<??BA=BBA=@?;9;AAAAAB@BABAA?BBAA=@@A?@>?@:?;A;;69BABCB=C8>>>>@@>AB?BB@=:=>==58444/???@0==6//)/99C?>?;A;;<<A<>:=;@994:A?888?9:48:=8:::58;;798=>=?@=?A?99;=:95;5//.2575>B8B>B>B=CBB@=8
@ATNG8:05121:04236
GATGGTAGCATCATGCATATCTCACCAGAAGATCAGGAACTCTAGAAGAATTCAGATTTTTAACACGAGAGTATACGTAAAAAGAAGGTTTTACAAGACTCACGTTAACAATATTGCAGCAGTACGCACACAATCGAAGCGCAGTAAGGATGGCTAGTGTAACTAGCAAGAATACCACGAAAGCAAGAAAAAGAAGTACGCTATTAACTATTAACGTACCTGTCTCTTCCGAAACGAATGAGTACTGCGTCTCACTCTCGCCTACCATCGTTCCTTCTGAGTCT
+
=CBD@CCCA@?BBBCCCBBCCCCCC?CDD?BBCDBB?B?BBBB@@@?BB?C@BBBBAAAA2@>BA??@BBCCBBBBA<<<;;.;@=B@BCC:B887:BCBBBA?A<A=AA<AAA<==>@CCBBBBBFCCCBD@EDAA<ABBBEBBB?C@C@@?@CCDEBBB?BCBBAC?CC?BBC<>>>>=7?@@>ABBBB3AA>ABBBCCBB@;@;@AAF7868@BBB@CBAA@@@<@?BDC>DCC?BBCCBBBB???BBBBBBBBDEBC?BCC@EBBBG@B?B?A@A;::::
@ATNG8:05124:04227
GATGGTAGTATCTGTCTACGAGAGCCAGAAGATCAGGAACTCTAGAAGAATTCAGATTTTAACACGAGAGTAAACGTAAAAGAAGGTTTTACAAGACTCACGTTAACAATATTGCAGCAGCACGCACACAATCGAAGCGCAGTAAGGATGGCTAGTGTAACTAGCAAGAATACCACGAAAGCAAGAAAAAGAAGTACGCTATTAACTATTAACGTACCTGTCTCTTCCGAACGAATGAGTACACACTCTCATATGACACTACCATCGTTCCTTCTGAGTCT
+
599<7<?@@C655<;;9;;;;;=@@:?BA?B@@=00+0*///34/;599*/(/88/337&33888///8;//0)0<;955&5:.5.555&59<7<>>@=B==@:>:?;=@BC7:;@@@BCCCEB@@CCBBAB@@@>;;:??=<?8?9>;:29>>>?;;@>B@;;<@7BB>?>858;:<=6:::67;;<<,<>8:==885:@@;A<@>@A:>:==@@?=?CCCBCB?B@BB?BBB>AACBBBBCBBBB??@@A???@?773::8><<8?;?6@7B@;??778
@ATNG8:05128:04238
GATGGTAGTATCTGCACACTCTGTCCAGAAGATCAGGAACTCTAGAAGAATTCAGATTTTTAACACGAGAGTAAACGTAAAAAGAAGGTTTTACAAGACTCACGTTAACAATATTGCAGCAGTACGCACACAATCGAAGCGCAGTATGGATGGCTAGTGTAACTAGCAAGAGTACCACGAAAGCAAGAAAAAGAAGTACGCTATTAACTATTAACGTACCTGTCTCTTCCGAAACGAATGAGTACACACTCTCATATGACACTACCATCGTTCCTTCTGAGTCT
+
@@AC@=DDECCCCCCCCCCCCCCCC@DED>BBBB@@=@?BBCBBBD?BB?C@BAA??<<<,<;@AB99:BBBAB9@@;;:::':A>?4;;;.;AB>BCECBBBCD@B@CC@BBB@DE@?@@BBGCBBBCBBB@CCDD@A?@@BCBABB>B8878BBBBBBB@BBBCBB?B?;;=A7;;>BB:@??:88888(8=8:;<==;>AA<A<AABB8;7;@BBB@CDBBBBB?B@BCF?CBB?BBBBBBBABBCDBBBAAA=AABBBBCC?B???C?B<?799@@@BBA
@ATNG8:05131:04231
GATGGTAGCTCTGCTCTGACTCTCGTACTCATTCGTTTCGGAAGAGACAGGTACGTTAATAGTTAATAGCGTACTTCTTTTTCTTGCTTTCGTGGTATTCTTGCTAGTTACACTAGCCATCCTTACTGCGCTTCGATTGTGTGCGTACTGCTGCAATATTGTTAACGTGAGTCTTGTAAAACCTTCTTTTTACGTTTACTCTCGTGTTAAAAATCTGAATTCTTCTAGAGTTCCTGATCTTCTGGTATACACACTCGCTCGCTACCATCGTTCCTTCTGAGTCT
+
@@BB?CBBBBCCCBBBCCDECCBBBBCCCC??=?BBB=BC?C?AACDCCC@CCAAA@C@CCBB?C@DDDBBBCBB?A@@@A2BA?BAAA<@ABB>BCB?BC?@A@CCD@CCCCCCCC@BBB?A?BCCCDBBB>BBCC?BBBCCBBACCCCCAAAB>CCC?BB?B?CBCBBBBDHADAAAA9B>B>@@A@?0?B@@A<BBCBBBBBBC@CDDD2BBBCB@C@BB@CCCBCBB?B@CCCBCC@CBC@BCCCDCCBBBBBBBBBBBBC>BBABC@C?A?BABBBB@@
@ATNG8:05138:04202
GATGGTAGCGAGCGAGTGTGTATACCAGAAGATCAGGAACTCTAGAAGAATTCAGATTTTTAACACGAGAGTAAACGTAAAAGAAGGTTTTACAAGACTCACGTTAACAATATTGCAGCAGTACGCACACAATCGAAGCGCAGTAAGGATGGCTAGTGTAACTAGCAAGAATACCACGAAAGCAAGAAAAAGAAGTACGCTATTAACTATTAACGTACCTGTCTCTTCCGAAACGAATGAGTACCTCTCAGACGCTCGTCCTACCATCGTTCCTTCTGAGTCT
+
@;CC@DBBBCCBBAACBBBCCCBBB@CCC?CDCCCC?B?BBCBBBB?BB>B>?>B;;:::';<DCGECCEC@@@<?AAABB8A?;>5:;;*;DDAGCCBCCDCC?B?BC@BBB?BBBABBBBDBBBCCDCC@CDAA?BCDBAA@B?CAFCB?BCCDCCCC@BAACCC@??<?BC>AACCC;A@@=>>=>>1=B?C>?>BBBBA?C<BBAB686:@BBC?BBAA@AA>A?CDD>C;:9:CBBBCC?BBBBBACBBBAAACC>=??;AA??C@C<@>ABBAB???
@ATNG8:05145:04198
GATGGTAGGAGACACGTCGCACACGTACTCATTCGTTTCGGAAGAGACAGGTACGTTAATAGTTAATAGCGTACTTCTTTTTCTTGCTTTCGTGGTATTCTTGCTAGTTACACTAGCCATCCTTACTGCGCTTCGATTGTGTGCGTACTGCTGCAATATTGTTAACGTGAGTCTTGTAAAACCTTCTTTTTACGTTTACTCTCGTGTTAAAAATCTGAATTCTTCTAGAGTTCCTGATCTTCTGGTGTCGTCTATCATGTACTACCATCGTTCCTTCTGAGTCT
+
@<@C@CBC@CCBBBCBBAEDBBBCCCELFGBA?ABBC>CCAF@@@@CCBB@BBAA?@B@CBCC?C<??BBBBBB@;77989(9A?BBCC=@?BC?CA@=AC>==>BBB@BB>>?B?A=DAA;A;>>AAA>>>=AAA@8<<>??>==?A@@A<<=?<?@?=AA<A;@@AA?AABB<@@@@@5@<A:===>=/=A===5><99==88;;=BCBC/A;;;C=B<??;AABA@??;?<A@::;A<??A<866==9///=>@AAA@?===;>@AAA=A<@=@@>>>>>>
@ATNG8:05146:04217
GATGGTAGTGATACAGATCAGACACCAGAAGATCAGGAACTCTAGAAGAATTCAGATTTTTAACACGAGAGTAAACGTAAAAAGAAGGTTTTACAAGACTCACGTTAACAATATTGCAGCAGTACGCACACAATCGAAGCGCAGTAAGGATGGCTAGTGTAACTAGCAAGAATACCACGAAAGCAAGAAAAAGAAGTACGCTATTAACTATTAACGTACCTGTCTCTTCCGAAACGAATGAGTACAGAGAGTACGATATGTCTACCATCGTTCCTTCTGAGTCT
+
::=B?CBCCDCCCBCCCCBBBCFFE@CBB?CCCCCB?B@CCBAABC:BB?B?@>?:9999$83<>BBCBBC??>3<?:;;;:$9;::=ABB9BJF@BAAADDDCB@B@BB@BCC>@@BCCBBBCCCCCBBBC?CBBB?BBBBCCBB7:7:@@<@CBBBCCC?AAABBC?AA>BBB?BABDD>AAA>BDGDD3DE?::9;BA@@?=B=BAAA;?<?BDCC?BCA:::A?A?BCD>BBC9:9@BBCCCCBB@?@BBBBBCCC?;:AA6885;;7?<A;?>@@@888
@ATNG8:05146:04221
GATGGTAGTGCGTGAGAGAGAGACCCAGAAGATCAGGAACTCTAGAAGAATTCAGATTTTTAACACGAGAGTAAACGTAAAAAGAAGGTTTTACAAGACTCACGTTAACAATATTGCAGCAGTACGCACACAATCGAAGCGCAGTAAGGATGGCTAGTGTAACTAGCAAGAATACCACGAAAGCAAGAAAAAGAAGTACGCTATTAACTATTAACGTACCTGTCTCTTCCGAAACTAATGAGTACGAGAGAGCACACGTGTCTACCATCGTTCCTTCTGAGTCT
+
@:=A7?BBBABCBCBBBCDICCBB@8@@@:>@BB@@<@@BBCBCCC@CD?B@BB@=?>>?);5@<BDCCCCCCC>BBBBBBB2BC?B?BBB7BCC?BCCCCCDAA?@?BB@BBC@CBBBDDCEJEECBBBCC?CCCC?BBBB@A>?<??C@@>@BBBCCCB@BBBAAA@BC?BBE<??A@@8??@<@@A@@/@B?975ABBA>>;>;?@BB<?<>>AAA?ABAAABB@C>BAC=A::59A@@ABBAAAACA>AABCB:99>>887:=>88:?E@FA@;?889;;
@ATNG8:05098:04247
GATGGTAGTGATACAGATCAGACACCAGAAGATCAGGAACTCTAGAAGAATTCAGATTTTTAACACGAGAGTAAACGTAAAAAGAAGGTTTTACAAGACTCACGTTAACAATATTGCAGCAGTACGCACACAATCGAAGCGCAGTAAGGATGGCTAGTGTAACTAGCAAGAATACCACGAAAGCAAGAAAAAGAAGTACGCTATTAACTATTAACGTACCTGTCTCTTCCGAAACGAATGAGTACTGCGTCTCACTCTCGCCTACCATCGTTCCTTCTGAGTCT
+
BBCC@DDCCCBBBBBCCCBBCCCCD?BBB?CCCB9::;@CBEABBC@BB?B@BBA>>???);4??@AAABBBBB=AAABBDB2BB@C>BBB<BLJ@CECCCCC;:9;?BD@BBB?CCDDCBBCCCBBBBBBB?AABB?BBC@BA999;@CCC@CCCCCCBB?BBBBBB?BB<@@B<??BBC=BAA=AAAAB3AC?=>>=BBBB=38599@@-///=A@A=CCAAA??<??BAA;A::5:?CCEBBBBBBAAAB???AABBCACCCAD???B@C@C?BBE@?::9
@ATNG8:05100:04271
GATGGTAGTATATCGCGTCGCTATCCAGAAGATCAGGAACTCTAGAAGAATTCAGATTTTTAACACGAGAGTAAACGTAAAAAGAAGGTTTTACAAGACTCACGTTAACAATATTGCAGCAGTACGCACACAATCGAAGCGCAGTAAGGATGACTAGTGTAACTAGCAAGAATACCACGAAAGCAAGAAAAAGAAGTACGCTATTAACTATTAACGTACCTGTCTCTTCCGAAACGAATGAGTACTATAGACTATCTGAGACTACCATCGTTCCTTCTGAGTCT
+
8<AC@CCCCCBBBDDBCCCCABBCDACBC?CCCC@@<A?CBCCCCC<AA@D@B@@9:999):?AABABBBBAA?8<<:::::*;A;C5<;;*:ED@FCBBBBE@@>A@ED?CCC?CCBBCBCBCBBDDDCBB?BBBB?B@AABBA?=A=@@ACCCBCBCCC?CCCCBB?>>;?BB<AA>>?8<>>=A??>?/>=:=;;;ADD??<?=?>?@3818?A@@>ACA@@??:?:?AB=B??<?CCCBAABB@AAA???@:99???BBBB@BBBBB?B?B@DCD?????
@ATNG8:05101:04246
GATGGTAGTATATCGCGTCGCTATCCAGAAGATCAGGAACTCTAGAAGAATTCAGATTTTTAACACGAGAGTAAACGTAAAAAGAAGGTTTTACAAGACTCACGTTAACAATATTGCAGCAGTACGCACACAATCGAAGCGCAGTAAGGATGGCTAGTGTAACTAGCAAGAATACCACGAAAGCAAGAAAAAGAAGTACGCTATTAACTATTAACGTACCTGTCTCTTCCGAAACGAATGAGTACGGAAGCACACGTGTCTACCATCGTTCCTTCTGAGTCT
+
@@ACACCBBCCDBBCCDCECDDBBB?BBC?CCCBBC@C?BBCBBBC@BB?BABAAABDDD3B@CBAAAABBBCC>CGBBCBB2BB=B=AAA9AEEBCBBBCDCBA>B?BC@CCC?CCBBCBBBDDDDCC@BB@DBBA?BCBBAA@?9@=@@@=@BBCBCDD?AACDBB?BB@BBB?BA???8=?=9::;;;+;?=A===BBBBA:?;?DAA8;7;A@@@?A@@@@??:?=???8?AA>AACCCCCB?B<;;>>>ADB>>>?DD<?>??D=D<B:=>A===>>
@ATNG8:05105:04288
GATGGTAGTCTCAGATAGTCTATAGTACTCATTCGTTTCGGAAGAGACAGGTACGTTAATAGTTAATAGCGTACTTCTTTTTCTTGCTTTCGTGGTATTCTTGCTAGTTACACTAGCCATCCTTACTGCGCTTCGATTGTGTGCGTACTGCTGCAATATTGTTAACGTGAGTCTTGTAAAACCTTCTTTTTACGTTTACTCTCGTGTTAAAAATCTGAATTCTTCTAGAGTTCCTGATCTTCTGGTATGACTAGTGTACTACTACCATCGTTCCTTCTGAGTCT
+
BABBADA?@CCDDCCCGCCCCCCCCCCCCBBB?BBCC?CC@EGCCAABCDACCBBB@B6::>?=A8:6>@>>>=<7:>?@@1?A<@?@@;?BCB?BCC@BC?BBDCBC?A@CBAAAE@BDB?A?BGDCBB@@<@AAA?BBDBBBDA@@BB@@@::2;AA9@@5;4:9;:@==CC@BAAGG9FBD>;;;;;*;B;;<0;BBAAA;;:@4;;;;*;;;;@<@?BB@BBDCDBC?CABCBCCC?B@A?@BA@@@;;;ABBECBBBCCC?C@@?A>A?B>@@BBBBBB
@ATNG8:05117:04240
GATGGTAGCTCTGCTCTGACTCTCGTACTCATTCGTTTCGGAAGAGACAGGTACGTTAATAGTTAATAGCGTACTTCTTTTTCTTGCTTTCGTGGTATTCTTGCTAGTTACACTAGCCATCCTTACTGCGCTTCGATTGTGTGCGTACTGCTACAATATTGTTAACGTGAGTCTTGTAAAACCTTCTTTTTACGTTTACTCTCGTGTTAAAAATCTGAATTCTTCTAGAGTTCCTGATCTTCTGGCGCTCTGTCACGTCTGCTACCATCGTTCCTTCTGAGTCT
+
>?BB9BBBACB@;96@@BBCCCCBECCBCBBA=A<;;6:A?C@BA@@BCB?CBBA@<@?@@?@@DBCCCGBBBBB???@@?,;;5;ABB=CEHFADBB>BC<@@AACC@BBB@@?AA<?@A=A>AAA@:99=<=>>@-000><>?@@@@CCBBBB?DAA?AA?A>AAAABCCCC?@;::;-;4;;;;;;;*<AAAB>BBBBCCCC@@<@>?>,:99??=@=A@>AAAAA::39<>>9::@=:::?BAACBBBBA@@A@@@::9?C599A9:5:>A?CBBBB??>
@ATNG8:05118:04248
GATGGTAGGAGACACGTCGCACACGTACTCATTCGTTTCGGAAGAGACAGGTACGTTAATAGTTAATAGCGTACTTCTTTTTCTTGCTTTCGTGGTATTCTTGCTAGTTACACTAGCCATCCTTACTGCGCTTCGATTGTGTGCGTACTGCTGCAATATTGTTAACGTGAGTCTTGTAAAACCTTCTTTTTACGTTTACTCTCGTGTTAAAATCTGAATTCTTCTAAGAGTTCTTCTTCTGGTGTCTGATCTGTATCACTACCATCGTTCCTTCTGAGTCT
+
;;<DABBB?BCCCCCBBBBBCDCCBBCDCD;:9:@@A<BB?B?BBCCCCC@CCAAA@C?AABC@B?CCCAAABCC@BBCBB3AA>ACCE=BABB@BBC?BB?88:BCC@A@ABDB:86:=D<@;@?>>>;;;7;==>8<99:::;?BAA@?;;99,//79=<9A<;;;==??==8;;<==5=:@:8////(/<333)--6---9658-655'288994903305..).77729=6::<AAA<@@@===>::;@=>=@@A>>><>A@@@:=9<;::9>?@>>
@ATNG8:05119:04250
GATGGTAGAGAGAGCTCTCTCATCGTACTCATTCGTTTCGGAAGAGACAGGTACGTTAATAGTTAATAGCGTACTTCTTTTTCTTGCTTTCGTGGTATTCTTGCTAGTTACACTAGCCATCCTTACTGCGCTTCGATTGTGTGCGTACTGCTGCAATATTGTTAACGTGAGTCTTGTAAAACCTTCTTTTTACGTTTACTCTCGTGTTAAAAATCTGAATTCTTCTAGAGTTCCTGATCTTCTGGGTGCGCTACAGTCTCTCTACCATGTTCCTTCTGAGTCT
+
@CGC@BBBCBBBBBDBBBCCDDCCBBCCDDCC?CDCD=BB@D?BBBBBCC?BBBCC?C?CBDB>B<AACBBAB@@=?BCCC2BB@B===<>BCC>B@@;>>1879ACC?BAABCCAA9>>?7;7;>>>?==>9>>>>:>>=888>?AADD???=?9?AA=AA:>:>>>>>@@@A;??>DD3>:?<?>??>/??;;;)//////<99<18888(5;<<><><@A=BA@@;;;:=:=@@@@A7;;@A:=>>B>>=>=>>>@@@@@AA;===B==5;3833222,-
@ATNG8:05122:04277
GATGGTAGGCGAGAGTGAGACGCAGTACTCATTCGTTTCGGAAGAGACAGGTACGTTAATAGTTAATAGCGTACTTCTTTTTCTTGCTTTCGTGGTATTCTTGCTAGTTACACTAGCCATCCTTACTGCGCTTCGATTGTGTGCGTACTGCTGCAATATTGTTAACGTGAGTCTTGTAAAACCTTCTTTTTACGTTTACTCTGTGTTAAAAATCTGAATTCTTCTAGAGTTCCTGATCTTCTGTGTCTACGCTCGTCGCGCTACCATCGTTCCTTCTGAGTCT
+
@CAB?BCC@CBBBCCCCBBCECCCCCBAACBB@BCCE=AA?C?CBCBCBB?BCCBB?B?AACA?A;A?BBBABDC?77777(7><A@BC>CBBB?BBB>BB;==>DBB?ABBBB@AA;AAA6868@@=>88:<?AAA;@==<>>@@A@@?AA=>><@@@;@A<A<AA=CCAA??;??AAA5A=C9>>AAA.>>?><.997979:=;7;==>/>???D=D;??<A@A@B??<?<?@@@@A<>>>@?>>>?>>>>>>>>>?@?AAD=A::;=<A9>:>@@>>>>=
@ATNG8:05122:04278
GATGGTAGTACATGATAGACGACACCAGAAGATCAGGAACTCTAGAAGAATTCAGATTTTTAACACGAGAGTAAACGTAAAAAGAAGGTTTTACAAGACTCACGTTAACAATATTGCAGCAGTACGCACACAATCGAAGCGCAGTAAGGATGGCTAGTGTAACTAGCAAGAATACCACGAAAGCAAGAAAAAGAAGTACGCTATTAACTATTAACGTACCTGTCTCTTCCGAAACGAATGAGTACTATGTAGAGCTCTATACTACCATCGTTCCTTCTGAGTCT
+
?;?B9BABBB==CCCDDDHC@@@BB>BCC?CBBB@@>A>AADB?@A@AA<A?=<;55555$:4?ACBB=CCCCK>BBBBBAB0BC?B?CCC;BADGCCCCBBBBB@B@CC@CCC?CCC;;;FFDBBBCCBAA;@B;;5;;C?@=:92/4>00*/9<7>=@@@EEBBBA?A@=@A@9>=@@?7==B>BBBBB1=?@BBBBCCEEE>@=?A>A:>8>=BBA?AC@A@BB@C@BCB<A@?<?ABAABB???AAA@??????@:88?==8=?>>=:>1818>><<888
@ATNG8:05123:04272
GATGGTAGTAGTACACTAGTCATACCAGAAGATCAGGAACTCTAGAAGAATTCAGATTTTTAACACGAGAGTAAACGTAAAAAGAAGGTTTTACAAGACTCACGTTAACAATATTGCAGCAGTACGCACACAATCGAAGCGCAGTAAGGATGGCTAGTGTAACTAGCAAGAATACCACGAAAGCAAGAAAAAGAAGTACGCTATTAACTATTAACGTACCTGTCTCTTCCGAAACGAATGAGTACATAGATATACGTATAGCTACCATCGTTCCTTCTGAGTCT
+
@ABC?CBBAA@A@?DCCCCECBB@@?@EF@CCCC@@;A>BBBBCCB?CC@D?@?>:;;;;);=BBDCCBA@::838?ACHIF3CC?B5;;<.<CC?CAAABBMGC?B?CC@CBB?BBBBCCCCB@BCCCCAA<?D>><?BA@@A?>;@@CAA?ABBCBBCC?AACAA@?AC>@@B>AAAA@;@@;8=AHED/AA=?;::AAA99496<=>A7:7:A@??=?AA@@AA>A?AAA;B??;?BBBECCC??????D@@@???@>>>@A<AA<<<=A=A:?<@::///
@ATNG8:05125:04260
GATGGTAGATATATGCACGCTCTACCAGAAGCTCAGGAACTCTAGAAGAATTCAGATTTTTAACACGAGAGTAAACGTAAAAAGAAGGTTTTACAAGACTCACGTTAACAATATTGCAGCAGTACGCACACAATCGAAGCGCAGTAAGGATGGCTAGTGTAACTAGCAAGAATACCACGAAAGCAAGAAAAAGAAGTACGCTATTAACTATTAACGTACCTGTCTCTTCCGAAACGAATGAGTACGTGTGACGTACGTGAGCTACCATCGTTCCTTCTGAGTCT
+
B@A@>ABBBABBABACCCGCDCAAA@A@@<>00/;;6;;@@CBCBA>@D?C>BB98:=>>,?>BCBBB@@>BCD=A@99888'8><@?BBB1=:B<???>>>B=>:=<AB;A??;???@??????@@@AA=;7==??;?:;;;;;;6;6===:=@===@@?=@A@@BD@?:7;AA:>>888)8<<6<?A@?/:;6:?>AAA>>><@;>>??<?<BAAAD;@@>>>>D<A<ABA7=9818>@@;;;;888>?>@==?===@=::<<77///;7;+/-/=AB?>?A
@ATNG8:05126:04284
GATGGTAGCACGAGTCACTCATATCCAGAAGATCAGGAACTCTAGAAGAATTCAGATTTTTAACACGAGAGTAAACGTAAAAAGAAGGTTTACAAGACTCACGTTAACAATATTGCAGCAGTACGCTCACAATCGAAGCGCAGTAAGGATGGCTAGTGTAACTAGCAAGAATACCACGAAAGCAAGAAAAAGAAGTACGCTATTAACTATTAACGTACCTGTCTCTTCCGAAACGAATGAGTACAGAGAGTACGATATGTCTACCATCGTTCCTTCTGAGTCT
+
444<8::;<===;;;=<<<<:;;;?8=?@45/99//)/)///9::<7::.4.44444444$36899:99;;::?44355;;;(55.5.55)5;<5<<<;;;>CC?C@AA>@AC=:::CCBBBAAA@@@C@@;@@::444334::;5:39//)/:99:;::6?=:>::(//)0//(3/8991///(/99::+::5855555555/7269::59997;:;79;;94546:4899,3396;=:888888B==8BAB>@>?<8867;>,.-227(-(.(.3357555
@ATNG8:05133:04258
GATGGTAGCGCATATCAGCGCAGCCCAGAAGTTCAGGAACTCTAGAAGAATTCAGATTTTTAACACGAGAGTAAACGTAAAAAGAAGGTTTTACAAGACTCACGTTAACAATATTGCAGCAGTACGCACACAATCGAAGCGCAGTAAGGATGGCTAGTGTAACTAGCAAGAATACCACGAAAGCAAGAAAAAGAAGTACGCTATTAACTATTAACGTACCTGTCTCTTCCGAAACGAATGAGTACGAGAGTCAGAGCAGAGCTACCATCGTTCCTTCTGAGTCT
+
:87<6<0//99@ACCLEDCBBBBBB<BBB?BD@CAA?A?A@BBBEF@AB<@<@???@AAA2A@CCCCCDBB>>>8>A?@@@@,;;599??@8BCC@ABADDCBBC@D@BB?CAD@AA?ABCCCCCBBBECBA>AA?@;?@@=@@=?<@?BAA?ABCCCCBC?BBBBBB?BB?BBB>@@>==7<<<=?ABBC/AA<ACB>>>???1719=>>8=8==A::5:@::9BB?B?BBB=BBE@AAABBCC>;:=899B>@@@@@???AAB=@@@@@=A<@;>>>>@;;;
@ATNG8:05133:04272
GATGGTAGTATCTGTCTACGAGAGCCAGAAGATCAGGAACTCTAGAAGAATTCAGATTTTTAACACGAGAGTAAACGTAAAAAGAAGGTTTTACAAGACTCACGTTAACAATATTGCAGCAGTACGCACACAATCGAAGCGCAGTAAGGATGGCTAGTGTAACTAGCAAGAATACCACGAAAGCAAGAAAAAGAAGTACGCTATTAACTATTAACGTACCTGTCTCTTCCGAAACGAATGAGTACTGTATCTATGTGTGCGCTACCATCGTTCCTTCTGAGTCT
+
;9:B>@BB;;9;@BBBCGICBBBB@?B@@=@B::;@<@?BBB@@@C@BB>A@BBA?????,=:??AABCCC?>>:>?@CLEE0DDAD=AA@7ABB>BDCCCCDBB=B@DD@CCC<AABBCCCCCBBBDCBBB?BCCC?BBBBCBCB>B?BAA>ABBEBCCC?CCAAAA>BB>==>?BBCED=A??:>::;;.;B<@@@?AA@A@8:7;==>1818>@@A>AACCBBC@C?BBB>BBB?BBBCCCCBBBBBBBAAA>AAA???@@@<@>>>?;?;@6;;??==>?
@ATNG8:05135:04243
GATGGTAGAGTATCATGTGTATCTCCAGAAGATCAGGAACTCTAAGAAGAATTCAGATTTTTAACACGAGAGTAAACGTAAAAAGAAGGTTTTACAAGACTCACGTTAACAATATTGCAGCAGTACGCACACAATCGAAGCGCAGTAAGGATGGCTAGTGTAACTAGCAAGAATACCACGAAAGCAAGAAAAAAGAAGTACGCTATTAACTATTAACGTACCTGTCTCTTCCAAACGAATGAGTACGTGTGACGTACGTGAGCTACCATCGTTCCTTCTGAGTCT
+
<<497;@@BCC@A;;969B@A>A;;244:7;<:5495:50>@00)/<8<<,0*5<445959$:5AABDCABBCDD?B@AFJJJ5CB>A5;;;*;@A?BCDBCA@@@>@=@@<AAA>BBBCDCCCBBBCDICB@=B@::6;BB=0000+0*00:45<<<>>>C@CABBBB>::89AA;@@999,7<=99999:9%9==;BBBB>B@>:;999==5;6;?CCC@CCBBCBB>B6;;0:?>9?@@ACBBA???@AA@A@@?????????00/::=;>9=6;=;887>>
@ATNG8:05138:04255
GATGGTAGCAGACGTGACAGAGCGCCAGAAGATCAGGAACTCTAGAAGAATTCAGATTTTTAACACGAGAGTAAACGTAAAAAGAAGGTTTTACAAGACTCACGTTAACAATATTGCAGCAGTACGCACACAATCGAAGCGCAGTAAGGATGGCTAGTGTAACTAGCAAGAATACCACGAAAGCAGGAAAAAGAAGTACGCTATTAACTATTAACGTACCTGTCTCTTCCGAAACGAATGAGTACTGCGTCTCACTCTCGCCTACCATCGTTCCTTCTGAGTCT
+
BBBB?C?B@BLJCBBBBBBCECCCC@DCB?CCCC??>?@BABCBA@=?D?C?@AABBBCC2B?BBBBBBCCBBB>BC>@@@@1@B>B<A@@9ACE@CECCCCCBA?B@BB?ACC?BB@@BCCCCCCCCCCBB?BBBB?BABBBBBB>B<@??=@BBCBAAC?ACCC@?>?B?CCE;??9::,77356@@@@/=>;>;;<ABF@@;>;?@AA5868ACCC@BBAA@@@=A?BBA=B999:BBCCBBBBBAAAABABBCCCCB?BCC?C???C?C?A?CBBBB999
@ATNG8:05143:04257
GATGGTAGGACGAGCGTCTGAGAGGTACTCATTCGTTTCGGAAGAGACAGGTACGTTAATAGTTAATAGCGTACTTCTTTTTCTTGCTTTCGTGGTATTCTTGCTAGTTACACTAGCCATCCTTACTGCGCTTCGATTGTGTGCGTACTGCTGCAATATTGTTAACGTGAGTCTTGTAAAACCTTCTTTTACGTTTACTCTCGTGTTAAAAATCTGAATTCTTCTAGAGTTCCTGATCTTCTGGCGCTCTGTCACGTCTGCTACCATCGTTCCTTCTGAGTCT
+
////)//>8><=;;;;;>>C?@;??@AB::9F?A@;B=BC?C@??@@;::;@9;;A4;29@>@:AABBBC00000,0<<<<,<<*0999,9>55.665.5@25954997=55555447944.4.5:599499295=A49995==99:444:44559<;;9<<5:5:556>>>>B<95555&56<69955&5999?7=>@<;;;666;@@A@+?<<=@<?<@?;9:9>>>>=A<:99??>;@?A<@@@A@A99997>0/////445:;4447:2823333333/
@ATNG8:05143:04262
GATGGTAGTATATCGCGTCGCTATCCAGAAGATCAGGAACTCTAGAAGAATTCAGATTTTTAACACGAGAGTAAACGTAAAAAGAAGGTTTTACAAGACTCACGTAACAATATTGCAGCAGTACGCACACAATCGAAGCGCAGTAAGGATGGCTAGTGTAACTAGCAAGAATACCACGAAAGCAAGAAAAAGAAGTACGCTATTAACTATTAACGTACCTGTCTCTTCCGAAACGAATGAGTACTACTCTCAGAGACACACTACCATCGTTCCTTCTGAGTCT
+
:5:>8>BC;;6;;==>>==@?>BB=:?CC?CCCBAA=A>;;:?>A@<9986:999BBECD3C>??>??AABAAC>?>@B>BB1>C@C7AAA;ACCABAACB@@00048:6;;>:<>=;966@A@@BB@BBB8::>>::;;<====9C;C??<;<<<555<7;89///(/=(//9388333(333,22888(6626...3688@9>9>>>>:>;55:00+0;0078>9;6;<<5:::7==::::88237;8;757222:=92222275555.5+2+26662552
@ATNG8:05144:04274
GATGGTAGGTGCACATGAGTGTATCCAGAAGATCAGGAACTCTAGAAGAATTCAGATTTTTAACACGAGAGTAAACGTAAAAAGAAGGTTTTACAAGACTCACGTTAACAATATTGCAGCAGTACGCACACAATCGAAGCGCAGTAAGGATGGCTAGTGTAACTAGCAAGAATACCACGAAAGCAAGAAAAAAGAAGTACGCTATTAACTATTAACGTACCTGTCTCTTCCGAAACGAATGAGTACCTCTCAGACGCTCGTCCTAATCGTTCCTTCTGAGTCT
+
??@D@CBC9ABBABCCCDCCCBBBE@BA@>@BBAAA<@<@BCDCCC?;;8;>B@?;;;;;';<CBDCCCC<69:)99<9999$9;6;4;;;0;B>:=B@BBAB;:8:?CC@CBB?BCCBCCCCBCBCCCCCC@CBBB@CCCCCBA@;@=A@@=@BBBBBBC=@????B?BB?BCB>@?889+773/378798%8;98848<<>>9<>:;;AA2;7;=BCDACBBBCBA=<9<=@5=00+00;;=BB@BDAAAB887BBBB@C?AA;?=:;7;>D=A>>=?<<<
@ATNG8:05099:04320
GATGGTAGAGTACAGTGTAGTAGACCAGAAGATCAGGAACTCTAGAAGAATTCAGATTTTTAACACGAGAGTAAACGTAAAAAGAAGGTTTTACAAGACTCACGTTAACAATATTGCAGCAGTACGCACACAATCGAAGCGCAGTAAGGATGGCTAGTGTAACTAGCAAGAATACCACGAAAGCAAGAAAAAAGAAGTACGCTATTAACCATTAACGTACCTGTCTCTTCCGAAACGAATGAGTACACACTCTCATATGACACTACCATCGTTCCTTCTGAGTCT
+
@AAB?B;:9DDCCAABCCCCCCBBB@CDD@BBBC@@=@@BBBBBBA?>?<??BBAABBDB3B?BCCCCBAABBB;?>@@AAA0@B=@1;;;6;BD@CCBBC@@00-0;?@<CAC@CCBABBFDEBBBCDBBB@BB@A>ABABAAAB?C@CBB?BBBBBBBB@CCCABB?BB=::9;?@ABF>A@@?BBDDDA'@@<B;;;??A>?19187<>5;5;>AAB?BBBACAB>B>ABC>BBB@ABADBBBBBAA@>>>@???BBB@??BC@EAAAB?CAE?BAABB???
@ATNG8:05104:04337
GATGGTAGTGATACAGATCAGACACCAGAAGATCAGGAACTCTAGAAGAATTCAGATTTTTAACACGAGAGTAAACGTAAAAAGAAGGTTTTACAAGACTCACGTTAACAATATTGCAGCAGTACGCACACAATCGAAGCGCAGTAAGGATGGCTAGTGTAACTAGCAAGAATACCACGAAAGCAAGAAAAAGAAGTACGCTATTAACTATTAACGTACCTGTCTCTTCCGAAACGAATGAGTACTGCGTCTCACTCTCGCCTACCATCGTTCCTTCTGAGTCT
+
BBBB?BBBBBBDCCCCBCCCCCCBC?CCD@BCCCAA>@@BCBBBBB?BB?D?BBBBBBBB3B?BBBBBBBBBBB<@@AABBB2AB=B4:::.;BB?BBCBCBC@@=@?CC@BCC@CCBBBBCCCCCCCCCCC@BBBB?BABBABBA=A=A::7:BAAACCC?BBBBBC?DC?>>?=@@??>8?@@<@A@@A2BB?B?>:AAACA;?7:;??9=:=AAAA@AAA@@??;?=@AA;A::59ABBCCCBBBBAA@????AABAC?BBB?BAAAB@C@B@AAAAA???
@ATNG8:05105:04296
GATGGTAGTGTCATATGAGAGTGTGTACTCATTCGTTTCGGAAGAGACAGGTACGTTAATAGTTAATAGCGTACTTCTTTTTCTTGCTTTCGTGGTATTCTTGCTAGTTACACTAGCCATCCTTACTGCGCTTCGATTGTGTGCGTACTGCTGCAATATTGTTAACGTGAGTCTCTTAAAACCTTCTTTTTACGTTTACTCTCGTGTTAAAAATCTGAATTCTTCTAGAGTTCCTGATCTTCTGGAGATACACATGATACTCTACCATCGTTCCTTCTGAGTCT
+
8::C@@@@:9;BBBCCCFCCCAAACBBABA@@<@BBB>BC@D@DCC@@ACGIDDAA>A@CCCC@C@BBCBBCCDC?BBBBB5BC@CBCB<AA@@<ABB?BE?AAABCCACCCCCCDD@B@@=@>BBCCCCBB@BDCC@BBBCCCBCCBBBCDECC?BBB@CC?B?BBB@@@CBAAA?BBB7B?B?BBBBB0ACAAA;@CCBBBBAAB5;;;;*;;;;@=A<AB<AABCCCC?C?BBCCBB@BBC@AAAAAACBBBBCDCBBABAFA:::BC?B?C>AADBBAA?
@ATNG8:05109:04307
GATGGTAGCACGAGTCACTCATATCCAGAAGATCAGGAACTCTAGAAGAATTCAGATTTTTAACACGAGAGTAAACGTAAAAAGAAGGTTTTACAAGACTCACGTTAACAATATTGCAGCAGTACGCACACAATCGAAGCGCAGTAAGGATGGCTAGTGTAACTAGCAAGAATACCACGAAAGCAAGAAAAAGAAGTACGCTATTAACTATTAACGTACCTGTCTCTTCCGAAACGAATGAGTACGAGAGTCAGAGCAGAGCTACCATCGTTCCTTCTGAGTCT
+
8<?A>BBBCCEDCDDABBCBDECBB?CCC@DCCDBB>B?BAA@@AA>AA=A?ACBAACDD3C?BCCCCCBBBBC>AABCCCC1::499===4?AB>BCCCCCAAB@C@BD?BAA>AC;:;DFIFCCCCEDAA>@CBB?BBAAB???=@=@@@=ABCBBBCC?ABCBCC?BB?:99:====<5=9939AAAA3BA=A==>@@@>>:=:=>>@1818?BA@<??@@AAB?B?BAD;@:938<@A@AABBBC>BBCBECBB>898===8====A=@<@=A?>;;;;;
@ATNG8:05113:04299
GATGGTAGACATATCGTACTCTCTGTACTCATTCGTTTCGGAAGAGACAGGTACGTTAATAGTTAATAGCGTACTTCTTTTTCTTGCTTTCGTGGTATTCTTGCTAGTTACACTAGCCATCCTTACTGCGCTTCGATTGTGTGCGTACTGCTGCAATATTGTTAACGTGAGTCTTGTAAAACCTTCTTTTTACGTTTACTCTCGTGTTAAAAATCTGAATTCTTCTAGAGTTCCTGATCTTCTGGGTGCGCTACAGTCTCTCTACCATCGTTCCTTCTGAGTCT
+
;59D@CBBAABCEECCDCCCCCCCBCCBBB;:8:AAA<BC<?=@CCCCAB>BBBBE?C@BBBC?B>BBBBBBBAB?BBDBD1BB?B==>7=CCC?CCC?BB:><?BB?<?AADD@==9=<=:<;??@>>>=><AA>><>@@A::;@@@AAA>>>@<>>><@@=@<@@DD@@@@@<@@AAA5A=A<<=<<<.<=;;;0676///;<6:5:==>.;;=AB;B;@@<???B;;;<@<@A;;;?7;;AA:;;;C>=>>>;;;>>?>:::9<///<7<6:6:=>>=@@@
@ATNG8:05113:04312
GATGGTAGCACGACACGACGATGTGTACTCATTCGTTTCGGAAGAGACAGGTACGTTAATAGTTAATAGCGTACTTCTTTTTCTTGCTTTCGTGGTATTCTTGCTAGTTACACTAGCCATCCTTACTGCGCTTCGATTGTGTGCGTACTGCTGCAATATTGTTAACGTGAGTCTTGTAAAACCTTCTTTTTACGTTTAACTCTCGTGTTAAAATCTGAATTCTTACTAGAGTTCCTGATCTTCTGGTAGAGCGTGCATATATCTCCATCGTTCCTTCTGAGTCT
+
A@BB9<BDBBB666CCCCHBAABBBBBBBB;;7;BGC?DG@C?;;;AAAB@CBCCB@C>@@@B?B?AC?@?A;;@8AABBB2@>;@99:,3:::255=7=B??@@@982:?AABAA=9<>=:>:====;9::<:;;?=@@@A?@?>>>B==;7795///367176=<>??9:9>9;799:,:8=:>?DGD/@@==@6>7<<///77-/)/99-:<===:>;??<?????>>@=@=@??@;;7;;;;??>;66///=<==@67555058777)/*/588756788
@ATNG8:05114:04316
GATGGTAGCGCATATCAGCGCAGCCCAGAAGATCAGGAACTCTAGAAGAATTCAGATTTTTAACACGAGAGTAAACGTAAAAAGAAGGTTTTACTAGACTCACGTTAACAATATTGCAGCAGTACGCACACAATCGAAGCGCAGTAAGGATGGCTAGTGTAACTAGCAAGAATACCACGAAAGCAAGAAAAAAGAAGTACGCTATTAACTATTAACGTACCTGTCTCTTCCGAAACGAATGAGTACTGCGTCTCACTCTCGCCTACCATCGTTCCTTCTGAGTCT
+
ECBB@C:;;CCCBBBDCCBBCCBCC>CCC@CECCDF?@?@BCCCBB?BB>A>ABAAABCC3B@CCCCDCB@@@@8@C;;;;;.;C?A=BBB9BCBEAABCCABAB?C@@A>@CC@CBBCBBBCCDBBABCDC?BBBB@BBBCCBBB>B=B@@=@BCBBBBC?CBBBBB>BB?BBB?AA?>>8>?>;9:::9:%0=:00/0??CFC=D;>>;;6;:>>CCB>BBBBA;;7;?BBD?BBB@BBCBBBFBBBBCCCCCBBBBBCB@CCC>A???C@C@C?BBBBBB@@
@ATNG8:05117:04332
GATGGTAGGCACTGCGCACACATCCCAGAAGATCAGGAACTCTAGAAGAATTCAGATTTTTAACACGAGAGTAAACGTAAAAAGAAGGTTTTACAAGACTCACGTTAACAATATTGCAGCAGTACGCACACAATCGAAGCGCAGTAAGGATGGCTAGTGTAACTAGCAAGAATACCACGAAAGCAAGAAAAAGAAGTACGCTATTAACTATTAACGTACCTGTCTCTTCCGAAACGAATGAGTACTGTATCTATGTGTGCGCTACCATCGTTCCTTCTGAGTCT
+
?::C;@CD@CBBCCCCBBAAACCCHGCBB@CCCDAA?A?BBDFEBB@BC>@?ACCCCCCC2C?BBCAAACAAAD=BBCCDDF3CCAD@CCH<CEC@CBBBBBEBA<A@;;9;CC=@?BBCCCCCECBBBBBC@BBAA=ABBBBBAA<A@CCB?CAAAACCC?AAABBC?BB?BBB=??BFD>9977::::;+:@<@899AB@A@<@;>>@@<@<>>BCC@CBAABBB>A>ABC=B??;?AABBBB@BBBBBBB>@ABBC????AC=C>>>A<@<A<???;;;@@
@ATNG8:05117:04334
GATGGTAGCACGACACGACGATGTGTACTCATTCGTTTCGGAAGAGACATGTACGTTATAGTTAATAGCGTACTTCTTTTTCTTGCTTTCGTGGTATTCTTGCTAGTTACACTAGCCATCCTTACTGCGCTTCGATTGTGTGCGTACTGCTGCAATATTGTTAACGTGAGTCTTGTAAAACCTTCTTTTTACGTTTTACTCTCGTGTTAAAAATCTGAATTCTTCTAGGTTCCTGTATCTTCTGGCTCTCGTAGACAGATACTACCATCGTTCCTTCTGAGTCT
+
889@<:555<<A:A<;555555459999=<6646>AA46626999995544/////)//:88)4.599><566>7<<AAA+6626;<<255493955.55.5556=>:>@?>>??><==@=@6999?ABBE?BBBB?;;:@@A;;=<@>99994.5:>4:;7;8==;<>9949249=9=+9.5066@@@+;?9999&99959;666>.5555$55599.5.5949;;>8<6:67///8773-//)/99<=>>>>=<<=5555:::6/0///6:6:6:=;;;;7;
@ATNG8:05121:04323
GATGGTAGGAGACACGTCGCACACGTACTCATTCGTTTCGGAAGAGACAGGTACGTTAATAGTTAATAGCGTACTTCTTTTTCTTGCTTTCGTGGTATTCTTGCTAGTTACACTAGCCATCCTTACTGCGCTTCGATTGTGTGCGTACTGCTGCAATATTGTTAACGTGAGTCTTGTAAAACCTTCTTTTTACGTTTACTCTCGTGTTAAAAATCTGAATTCTTCTAGAGTTCCTGATCTTCTGGGCAGACTCTCACACGCCTACCATCGTTCCTTCTGAGTCT
+
;5<=:>BB@BBCBBBBBBBBCB@9;;CCBBDC?CBBB:BC>B>@@@CBBB@CCBBB?C?CBCFAD>@?BCBBBCC?@BBAB2BB@BBED=BAAA?AA?=??0000==?;?BBBBBBB>@>@:><<<<<>>>><@@@@<>>>>?@AAAAAAADA@@;??A<AA=D;?>??AAA;;6:>>>>6>=B>@@@A@.99666.6-----=77;<>DDD.;655A7>97837====>>=A<@@A==@///7=6<===??>>>>@??=9599<66666:6;7=7>>=B>;;;
@ATNG8:05123:04309
GATGGTAGCGCGACGAGCGTAGACCCAGAAGATCAGGAACTCTAGAAGAATTCAGATTTTTAACACGAGAGTAAACGTAAAAGAAGGTTTTACAAGACTCACGTTAACAATATTGCAGCAGTACGCACACAATCGAAGCGCAGTAAGGATGGCTAGTGTAACTAGCAAGAATACCACGAAAGCAAGAAAAGAAGTACGCTATTAACTATTAACGTACCTGTCTCTTCCGAAACGAATGAGTACGATGAGATCTCGTGTGCTACCATCGTTCCTTCTGAGTCT
+
;5<@<ABB@BBBABBBBCCCCC@@@=ACC@CCCB@@>@?AACAAAB?BC@D@BAA::99:'9<AABBBBCBBBA=A@;;;;.;A<A2;;;&:@A>B:;;BBCBC@DABB?BCC@BBABCCDCBBAFCCBBB@BBBB@CBBBBBBB>A=@@@<@CABBCDD?CACBBB>AB?BB@?A@000*///3////'.:5=:@>>>A@A=A<A==>:>:=@CBB?BA????@9?9>CC?CCD????BCDCCC@A=>>>=787=>>888==;@@???<A=B=AA>>>>>>
@ATNG8:05123:04331
GATGGTATCATCATGCATATCTCACCAGAAGATCAGGAACTCTAGAAGAATTCAGATTTTTAACACGAGAGTAAACGTAAAAAGAAGGTTTTACAAGACTCACGTTAACAATATTGCAGCAGTACGCACACAATCGAAGCGCAGTAAGGATGGCTAGTGTAACTAGCAAGAATACCACGAAAGCAAGAAAAAGAAGTACGCTATTAACTATAACGTACCTGTCTCTTCCGAAACGAATGAGTACGATGAGAGAGCTCTCTCTACCATCGTTCCTTCTGAGTCT
+
?@AB?ACDCCC@ABCCBBBCCBBCB@CCC@CD@A@B?C=@@DC??=>CC?C?BBCCCDCD1CABDCCDCBBBDG=AB@@@@@0?B>B<@@A9ADE?BBCBCCB::4;><<6;BA=BBBCDBCCCCCBBBBCEADCCC@CBCBBBA@=>9>00+0>>>AACC@CCCCDD@CC?BAA;???==599:39====.;A?D=?>BDA@A;?9??=8;5;<BBA@BBAAA;;7;6;BB;@@@?AAABCCBBBBBBBABBBBBBDB@?;BB>>?>;?;?;?:?AAAAABB
@ATNG8:05124:04323
GATGGTAGCACACGAGATCTCATCGTACTCATTCGTTTCGGAAGAGACAGGTACGTTAATAGTTAATAGCGTACTTCTTTTTCTTGCTTTCGTGGTATTCTTGCTAGTTACACTAGCCATCCTTACTGCGCTTCGATTGTGTGCGTACTGCTGCAATATTGTTAACGTGAGTCTTGTAAAACCTTCTTTTTACGTTTACTCTCGTGTTAAAAATCTGAATTCTTCTAGAGTTCCTGATCTTCTGGACGACGCGCACTGACACTACCATCGTTCCTTCTGAGTCT
+
::4<055<A@@?B=BB==??B@EA@:55/>00)0>>9//;499BB>@;@A=:95@@;A?BBBB?B:::A<;<;9?;<;==?1?A>B???8?B??=?BC?CB599?EBF?BACCCCCD?B>><><@@?>??<<8=AAA688@;=<@=>=@@@:;;A<AAA=@@;@<ABAACAAAA7;;BDD6?<?7;;???.:;<<=6=89///:77:4:::;+;==>E>F<8838A;==;;5;;@>>>@B;??E=>=<;;??@C>;;;A>?>@??;;;;;;5;:>=BAAA>>>>
@ATNG8:05127:04306
GATGGTAGGAGACACGTCGCACACGTACTCATTCGTTTCGGAAGAGACAGGTACGTTAATAGTTAATAGCGTACTTCTTTTTCTTGCTTTCGTGGTATTCTTGCTAGTTACACTAGCCATCCTTACTGCGCTTCGATTGTGTGCGTACTGCTGCAATATTGTTAACGTGAGTCTTGTAAAACCTTCTTTTTACGTTTACTCTCGTGTTAAAAATCTGAATTCTTCTAGAGTTCCTGATCTTCTGGCGCTCTGTCACGTCTGCTACCATCGTTCCTTCTGAGTCT
+
ABCC@DCD@CCCBCCBAABBCBCBCBBBDC::;:BBD>CC?B@BBCCCBB@CEBBB?B@CBCC@C@BBBBBBB=B7CB===+AA>CCFF;AACC?AAB@BB<@>ABCD?AABBCB>>9>;;7>=CAAA@??;69;;;,//<;===@A@>>>>>>@=;;;>AA;>;>>AFBC??@=@>>>>6>=A=C@@>>,=;666)////76<===;?@?@/>???A=A6:;6:?>@>>>:=:=@@A??;>>E>;;;B;;;A@>>>?===>>?B=BAAAA=C<@<666A@???
@ATNG8:05137:04330
GATGGTAGCTCGCTGATGATATCTCCAGAAGATCAGGAACTCTAGAAGAATTCAGATTTTTAACACGAGAGTAAACGTAAAAAGAAGGTTTTACAAGACTCACGTTAACAATATTGCAGCAGTACGCACACAATCGAAGCTCAGTAAGGATGGCTAGTGTAACTAGCAAGATTACCACGAAAGCAAGAAAAAGAAGTACGCTATTAACTATTAACGTACCTGTCTCTTCCGAAACGAATGAGTACGAGAGAGCACACGTGTCTACCATCGTTCCTTCTGAGTCT
+
??@;8@=ABBB=<<@ABCA@@@BBA;BAB66;B;;;<A;>A@@ABB?BB?B?BEDAAAAA2@@A@@???@?>><6<<;9444$5<6;.555&555.5<5:5=<5546:>>?BBB?BB;:;BBBBBA@@A@;;6:@>@<@??=BA??=@?C:;9:BCCCCCF?::8@>?8?;=6=>078?BC:?@?8<<<??.;>;B@A@ABA@A<A:>=?A<@;??A??<?@@@ABA=A?A@A8::938@?@ABBAAB?;;;??BBCAAA==>>=<;:::?;;;>;?==>@@@A
@ATNG8:05137:04332
GATGGTAGGCGTGTGAGAGTCTGCCCAGAAGATCAGGAACTCTAGAAGAATTCAGATTTTTAACACGAGAGTAAACGTAAAAAGAAGGTTTTACAAGACTCACGTTAACAATATTGCAGCAGTACGCACACAATCGAAGCGCAGTAAGGATGGCTAGTGTAACTAGCAAGAATACCACGAAAGCAAGAAAAAGAAGTACGCTATTAACTATTAACGTACCTGTCTCTTCCGAAACGAATGGTCGTGTGCGACGTGTCTCCTACCATCGTTCCTTCTGAGTCT
+
AABB@BCCGC@@@CCBBCBABBBBB<BCC@BCED@@?@@BBCBBBB?BC?B@BCCBDDDD2@>ACCBA@ABBBC:BBBBBBB1BB<?8>?@1<?C<>?BBAAAA?:=9=@<;;;<??AA@@@@<>=BA:::>=A@@@:=:;:>>;:7;<B:><?BB@AA@@<@DA@AA>AB>A??=?@@>?7==>9:=BAA/::7;>>>BA>>><@<@<<==A<8::=?;>AA@:;;;>;>BD;CCC?BB?BBBB:::BBBBA==@@@@<AAB====@B<A<A:???===@@
@ATNG8:05138:04339
GATGGTAGACACGTGTGCTCTCTCGTACTCATTCGTTTCGGAAGAGACAGGTACGTTAATAGTTAATAGCGTACTTCTTTTTCTTGCTTTCGTGGTATTCTTGCTAGTTACACTAGCCATCCTTACTGCGCTTCGATTGTGTGCGTACTGCTGCAATATTGTTAACGTGAGTCTTGTAAAACCTTCTTTTTACGTTTACTCTCGTGTTAAAAATCTGAATTCTTCTAGAGTTCCTGATCTTCTGGACAGAGTGTGCAGATACTACCATCGTTCCTTCTGAGTCT
+
BCDD?BBCCCCBBBCAAACCCCCCCCCCCDAB?ACCF>CC?C>BBCBCBB?BCCBB@C>AA@@>@?BBBBBBBBB?BBBBB3A@:><<;8?A?A?BBB>BB<AAABBB?CCBBB?>>9>??;@:@AA>>>>?<@AAA:A@AA====AA@>==>??;;;9:@A;A;A???AAAAA<@?@??2>8<877666(8=;<=5=988;;A>?>18888(7===K=C=?@=@AAABAB:?;?DBC?@:>>>=AAAA????AAAAA@:<=AAA;@@@AA;@;>;AAA;;;>A
@ATNG8:05140:04298
GATGGTAGTATCTGCACACTCTGTCCAGAAGATCAGGAACTCTAGAAGAATTCAGATTTTTAACACGATAGTAAACGTAAAAAGAAGGTTTTACAAGACTCACGTTAACAATATTGCAGCAGTACGCACACAATCGAAGCGCAGTAAGGATGGCTAGTGTAACTAGCAAGAATACCACGAAAGCAAGAAAAAGAAGTACGCTATTAACTATTAACGTACCTGTCTCTTCCGAAACGAATGAGTCACACTCTCATATGACACTACCATCGTTCCTTCTGAGTCT
+
@@@D@CBDCBBB@@ADCCCEBBBDD?DGD?BCCEBB?B@BBEDCCB?BC?B>AFCBBBBB3B?BBA?@BDBBBC>BAABBBB5BC?C=BAA9ACE@CCBBBCDDD@C@BB?CCC?CACCCDCCCCCDCCCCC?CBAB@BAAABBBB>B?B??=@CCCCADA?CCBBBB?AA<AAA<@@?=>5<<<8?@@AB2A@=@>>?@@@@A<@<A@@@3838@BBB@BBAAABB?B?BA@8@9939?BBBBBBBBBBBB@@AA@?@@HB>>:=A@@C>?>?@DCDBB:99
@ATNG8:05140:04323
GATGGTAGGCGTGTGAGAGTCTGCCCAGAAGATCAGGAACTCTAGAAGAATTCAGATTTTAACACGAGAGTAAACGTAAAAGAAGGTTTTACAAGACTCACGTTAACAATATTGCAGCAGTACGCACACAATCGAAGCGCAGTAAGGATGGCTAGTGTAACTAGCAAGAATACCACGAAAGCAAGAAAAAGAGTACGCTATTAACTATTAACGTACCTGTCTCTTCCGAAACGAATGAGTACGTGAGATCTCGTGTGCTACCATCGTTCCTTCTGAGTCT
+
///@7B@A=A@;;6;CCCBBBC;;9)5<:8CDCC;;=;@CBBBCCB?BB?B=@@B;::;.;;@C???CAA::9.8999::+8?;?2999(779,34BBCCBCC<B=AA<@?>:>>=>=BBDDC>??AA:95997:6==@@@B@@6;6;=@=AAAABB@@=AAAABA=995:AA;@@999,::0558888*///5535522227567795<4<897::=:;:A@@<A<<==6=AA>AAB?999???AA>:98:=>==;::;;3;:?AB?B?@8<8889856
@ATNG8:05142:04290
GATGGTAGCTCGCTGATGATATCTCCAGAAGATCAGGAACTCTAGAAGAATTCAGATTTTTAACACGAGAGTAAACGTAAAAAGAAGGTTTTACAAGACTCACGTTAACAATATTGCAGCAGTACGCACACAATCGAAGCGCAGTAAGGATGGCTAGTGTAACTAGCAAGAATACCACGAAAGCAAGAAAAAGAAGTACGCTATTAACTATTAACGTACCTGTCTCTTCCGAAACGAATGAGTACATAGATATACGTATAGCTACCATCGTTCCTTCTGAGTCT
+
?BBB?CCCBCCCDBBBCCCCCCCBB?BCD@CECC9989?BBBBCDC?CC=C?DC@?>>>>1?@CFA@ACCDBBB:@@>@@@@0@A>C5;;;6;EEBHBBBCBDCC?C?BB@DAB?BBAABCECDDDDBBBBC@CCBB?BBBBBBAA>B@CBB?BCCCCCCC=AAACCA>BB>A@A>A@@@@9A@@<ABBBB3BD;@==<AAAAA;><>==>1818ABAA>AA@@A??<?>BAA=BAA=AABBCBBBBBBBAAAAAB??>ABBB>>:@AA>>:>=A<@@AA@;;;
@ATNG8:05145:04335
GATGGTAGGAGACACGTCGCACACGTACTCATTCGTTTCGGAAGAGACAGGTACGTTAATAGTTAATAGCGTACTTCTTTTTCTTGCTTTCGTGGTATTCTTGCTAGTTACACTAGCCATCCTTACTGCGCTTCGATTGTGTGCGTACTGCTGCAATATTGTTAACGTGAGTCTTGTAAAACCTTCTTTTTACGTTTACTCTCGTGTTAAAAATCTGAATTCTTCTATAGTTCCTGATCTTCTGGTATACACACTCGCTCGCTACCATCGTTCCTTCTGAGTCT
+
@?BBACCC@BCBBCCCB9;:CCBBBDCCCCCC@CCCD=CC?C@DCBBBCC?BBAAA@C@CBBB@C@BBBBBBB<B?ABCBC1BA?CBBB=BBBC=AAB>BA:==>BCC?BBBBBBB@=??D;@;A==<@>@@<AA@@<???::8@?AAAAAA@@@;@@@<AA;@<@???@AA??<?@@@@5@;>:88888(8>66607::///<<<>5;;;;*7:::=8<8===@??AAAA8;8;AB???8;;@<@@@AAA>>>@@@?>?@@@@A:>>AAA<A<A<@@@A>>>@
@ATNG8:05103:04375
GATGGTAGCTCTGCTCTGACTCTCGTACTCATTCGTTTCGGAAGAGACAGGTACGTTAATAGTTAATAGCGTACTTCTTTTTCTTGCTTTCGTGGTATTCTTGCTAGTTACACTAGCCATCCTTACTGCGCTTCGATTGTGTGCGTACTGCTGCAATATTGTTAACGTGAGTCTTGTAAAAACCTTCTTTTTACGTTTACTCTCGTGTTAAAAATCTGAATTCTTCTAGAGTTCCTGATCTTCTGGATACACTCATGTGCACCTACCATCGTTCCTTCTGAGTCT
+
45?A9=MDD??@CCBBBCCCHCBBBEDBBB;;5;@A@;BB>BACCCCCCD@CCBAA=@>BBCC?B@BCGCCCCBC>AA@??,:<55==@9B=?9699=9;@=@BBBBC?AACCBCCC@CBB@C@BCA@@BCB?ABBA?BBBCCBBBBCCCDA@@B=@@@=@B>A>AA@AABBBB>B;;;;;*<=B>AAAA@0ACEEF?E:;9@99:9924494$9999>@@@CC@CCB@@@A<A=A?@@@@?CCD?BAAA@@BBB;;;@@:849;;=:;9>?=A?C=@@BBBBBB
@ATNG8:05103:04381
GATGGTAGCGCATATCAGCGCAGCCCAGAAGATCAGGAACTCTAGAAGAAATTACAGATTTTTTAACACGAGAAGTAAAACGTTAAAAAAGAAGGGATTTTATCAAGACTACACGTTAACAATATTGCAGCAGTACGCACACAGTCGAAGCGCAGTAAGGATGGCTAGTGTAACTAGCAAGAATACCACGAAAGCAAGAAAAAGAAGTACGCTATTAACTATTAACGTACCTGTCTCTTCCGAAACGAATGAGTACTATGTAGAGCTCTATACTACCATCGTTCCTTCTGAGTCT
+
45>>8:;;:<;=556<<556;;>>>4;;<6666<;;39)////9::3///(/3////:<<<<<%5.3//////)/////&///)/;;;;%::.44(48::&449:3/--------/(32896<B@7<B<8?@??;BCBBACBAAAA;;7;BAABCBB>B>A;;59@?<=?@>9<<>CEC@AA>BBB?BBAA@8?9:3:@@@@(8:173;<<>>@C7957<=>0818;B@@9=:94444.45:<>8=<<9BBC???A@@@AA:99BBC@A@773:8:5:778<7</7-6:;5555B
@ATNG8:05103:04384
GATGGTAGTATATCGCGTCGCTATCCAGATGATCAGGAACTCTAGTAGAATTCAGATTTTTAACACGAGAGTAAACGTAAAAAGAAGGTTTTACAAGACTCACGTTAACAATATTGCAGCAGTACGCACACAATCGAAGCGCAGTAAGGATGGCTAGTGTAACTAGCAAGAATACCACGAAAGCAAGAAAAAAGAAGTACGCTATTAACTATTAACGTACCTGTCTCTTCCGAAACGAATGAGTACTACTCTCAGAGACACACTACCATCGTTCCTTCTGAGTCT
+
@:BC@CBBBBCCCEBBCCCBCBBBEACCBCCBBC@A?A@CCC@@@CCCC?B?BBBBCCCD5C?BBDCCCCCBA@:@@@BBBB5BC@J5<;;.;AA?CCCCCCC;:9;@DD@BAB?CCBCBCBBBCCCCCCBB?BB??>@BBCBC@?<@@D@@?ACCBCCCC?AACCDC?AA?BCC:??999+9>>;99::99%9A?A99:CBAAA;A=AA@A:=:=?BAA>AB@@??@@C?AAD>G??=?BBBBBBBBBBBBBBCCCBBBBB??BD=???AA=A<?;>>>>>==>
@ATNG8:05105:04350
GATGGTAGAGTATGCATGTGTATCTCCAGAAGATCAGGAACTCTAGAAGAATCAGATTTTTAACACGAGAGTAAACGTAAAAAGAAGGTTTTACAAGACTCACGTTAACAATATTGCAGCAGTACGCACACAATCGAAGCACAGTAAGGATGGCTAGTGTAACTAGCAAGAATACCACGAAAGCAAGAAAAAGAAGTACGCTATTAACTATTAACGTACCTGTCTCTTCCGAAACGAATGAGTACTGTATCTATGTGTGCGCTACCATCGTTCCTTCTGAGTCT
+
8809.449<0/////999<>?B>;>>2944.456==B@A:BA@AA=;8=@,0/<<==;;;+=6<<>CBCCCCBC=DBBBCCC2CB<A5::9-5554955555<<<7<94404;;7;<<:;;<<<;;;<<<>C@BBBB@BBBB@;;0*09<0/)/98788;<:==A?AD@DD<??B;??A@@;?==9====<,9:6<///<7935(/(..67050.26=>8<;;;===8=8:;;/44:644555;?CB@;<@@88==<@==474::6:8:7?8?<?0//:=<<>:
@ATNG8:05105:04368
GATGGTAGCTATACGTATATCTATGTACTCATTCGTTTCGGAAGAGACAGGTACGTTAATAGTTAATAGCGTACTTCTTTTTCTTGCTTTCGTGGTATTCTTGCTAGTTACACTAGCCATCCTTACTGCGCTTCGATTGTGTGCGTACTGCTGCAATATTGTTAACGTGAGTCTTGTAAAACCTTCTTTTTACGTTTACTCTCGTGTTAAAAATCTGAATTCTTCTAGAGTCCTGATCTTCTGGAGATACACATGATACTCTACCATCGTTCCTTCTGAGTCT
+
>@@B>BCCCBAAADDDDECCCCCBBBCCCDCC>CBBD>DD?B=BCCCDDC?@@AAA?D@DBAA?A@BBB??@CCD??>>>=.=B?BBBC>BAAC?A@@;?A399?@AA?BBCB?>>B>>@@<@<@;::=5566<<<=:=>>B>>>DAAAAAA=6738@A=AA<B:>>@>>>BAA:==BBB6>;>:<<;<<.=?==;6;/////=<<>8====+=;;;;5;9::5;;;;???@=BBA===///=9===:;;;B>>>B???@B@@@8;;?@@=A<?<?DA>>>AA
@ATNG8:05110:04385
GATGTAGAGAGAGCTCTCTCATCGTACTCATTCGTTTCGGAAGAGACAGGTACGTTAATAGTTAATAGCGTACTTCTTTTTCTTGCTTTCGTGGTATTCTTGCTAGTTACACTAGCCATCCTTACTGCGCTTCGATTGTGTGCGTACTGCTGCAATATTGTTAACGTGAGTCTTGTAAAACCTTCTTTTTACGTTTTACTCTCGTGTTAAAAATCTGAATTCTTCTAGAGTTCCTGATCTTCTGGAGATACACATGATACTCTACCATCGTTCCTTCTGAGTCT
+
AB?A@CBBBCDBBBBBBCFDICCDBBCCDCC?BCCD>CC?C@DCCBBBB@CCCBC?C>@?CC@C@CCCDDBB;B7BBBBC1BB?BCBC;BBBC?CAB@BC5989CCC>AAABCB??:?AA;>:A@>>???A<@@@?;AAA===@??AAA?>>>?<AAA<AA<A<@@@@A???A<=>=DD5B=B;=:999*67,,,,),,,,,,53-/-/>;>)7788=6C6;<8<@>A888<A<>>@@??:==A=???BBBB>????@@@AAA@@;@?@@A<@<@<>>A??>;;
@ATNG8:05111:04364
GATGGTAGACATATCGTACTCTCTGTACTCATTCGTTTCGGAAGAGACAGGTACGTTAATAGTTAATAGCGTACTTCTCTTTCTTGCTTTCGTGGTATTCTTGCTAGTTACACTAGCCATCCTTACTGCGCTTCGATTGTGTGCGTACTGCTGCAATATTGTTAACGTGAGTCTTGTAAAACCTTCTTTTTACGTTTACTCTCGTGTTAAAAATCTGAATTCTTCTAGAGTTCCTGATCTTCTGGTGAGATATGCATGATGCTACCATCGTTCCTTCTGAGTCT
+
;;<=?BB@A?>AA=CGDDCCGCCCBBBBBC@@<@BBC=CC?A?ACBAB9979@@?A@B?AAAB?A?BBBBBCCCE?BBBBB=AA:@8992:@BA;??A<@@<;=8;;;4:?9=>>?@<@@F<@:=>=>>>>@<AB??:?AA?::;@?@@@@????:;;;:?>;>=B??????@@<>?>FC;B9=888888(9=898*7=<876><:<08686'2::<A7;7;B>B>>>@@@<?<@@@A=>:>>A<@A@A@?====>===;;;===8=>>==:=<?=DD@@@C==
@ATNG8:05113:04368
GATGGTAGGACGAGCGTCTGAGAGGTACTCATTCGTTTCGGAAGAGACAGGTACGTTAATAGTTAATAGCGTACTTCTTTTTCTTGCTTTCGTGGTATTCTTGCTAGTTACACTAGCCATCCTTACTGCGCTTCGATTGTGTGCGTACTGCTGCAATATTGTTAACGTGAGTCTTGTAAAACCTTCTTTTTACGTTTACTCTCGTGTTAAAAATCTGAATTCTTCTAGAGTTCCTGATCTTCTGGTGAGATATGCATGATGCTACCATCGTTCCTTCTGAGTCT
+
<@@B@BCC@CBBBBBBBCBABCCC?BBBBCDE?EACC<AA@C?CBCDCCCACCCBB>B@CCCD?C@CCCCBBBCC?BBDDD5BB>@@BG>DCAA?BGD@DC@A@@FML@BBCBCCCC@BBB@B@CBBAC@?@@BBCD@CBBABBDDCDCDABBCC@CBB?BC?C@CBBBBBCBCADCCCC;C@C?BBBAA0BABAB<AACBCCBBBC@CCCC5BAAAC@C@BD@CCBBB@@>@?BBCCCC=@?C>BBCCCDCCC???CCCCBBBC@C???B?B@C@CB?@@C@@
@ATNG8:05117:04360
GATGGCGAGAGTGAGACGCAGTACTCATTCGTTTCGGAAGAGACAGGTACGTTAATAGTTAATAGCGTACTTCTTTTTCTTGCTTTCGTGGTATTCTTGCTAGTTACACTAGCCATCCTTACTGCGCTTCGATTGTGTGCGTACTGCTGCAATATTGTTAACGTGAGTCTTGTAAAACCTTCTTTTTACGTTTACTCTCGTGTTAAAAATCTGAATTCTTCTAGAGTTCCTGATCTTCTGGGTCTACGCTCGTCGCGCTACCATCGTTCCTTCTGAGTCT
+
955@8<@=BBDDDA@A;66>@@CECCDE?BBBB>CDADBCCCBBBD@CCCBB?B?BBCC@C;;<BCCBBBB?AAAAA2@A=AABB=BBA@=@A@;?B9?>?BBC>AABBDCBB<BAC?B?A<<<8:8><>BA@9@==>@@@AAAA>>>??A=>>>;A?;A;@@@@>>>@A:>?<AA5A6858AAAA.A???@7@=<<=>AAAA;????/?=<<A<A=AA9@@AA?>?<A<AABA6506?>A:>>=>AAA@@?>>>>BBA?@;>==AA;><><>AB@<=:;
@ATNG8:05118:04373
GATGGTAGTGATACAGATCAGACACCAGAAGATCAGGAACTCTAGAAGAATTCAGATTTTAACACGAGAGTAAACGTAAAAAGAAGGTTTTACAAGACTCACGTTAACAATATTGCAGCAGTACGCACACAATCGAAGCGCAGTAAGGATGGCTAGTGTAACTAGCAAGAATACCACGAAAGCAAGAAAAAGAAGTACGCTATTAACTATTAACGTACCTGTCTCTTCCGAAACGAATGAGTACCTCTACAGACGCTCGTCCTACCACTCGTTCCTTCTGAGTCT
+
<<>C@CDBBBCCCBBBBBBB<99;;.5>A;@CDC??>A@CCCBBBA>AB?C@BCB::99&3178:;==BBBCC=?>@@A@@0?B>B5;;;6;CDAECCCCBECC?C?CC@CCC@CCBCBBBCECCBBCCCC@BCBB>@@????>>:@=A@B@ACCDDCCC?AAABCB@AA=???<??ABA<A@@;99999(:@@ABA=AAA@@<>;>>AA5858@BBB?CBA@@BB;?;?A@8A:939AA?@@=6;;000>=:856222785555522556@7;7:9<///:>>;
@ATNG8:05120:04350
GATGGTAGTGATACAGATCAGACACCAGAAGATCAGAACTCTAGAAGAATTCAGATTTTTAACACGAGAGTAAACGTAAAAAGAAGGTTTTACAAGACTCACGTTAACAATATTGCAGCAGTACGCACACAATCGAAGCGCAGTAAGGATGGCTAGTGTAACTAGCAAGAATACCACGAAAGCAAGAAAAAAGAAGTACGCTATTAACTATTAACGTACCTGTCTCTTCCGAAACGAATGAGTACTATGTAGAGCTCTATACTAATCGTTCCTTCTGAGTCT
+
CCCC@CCCBC@@ACDCCCCCCBBAD=@@@659@AB@G:BBBAAAA=?A<?<??>>:@@@1;?BBAABBCCBBB=@@AB@AA3AA>A4;;;.;;;5;;;<HHCDD7;6;;4:@@499>=>>=0000///7//)4;993::888<893;=:;;@BB;;;B::78BBBDC@BA=??<399999+9>=9?ABBBB)@A;>0/0:8<<?8=6=<==;?<>>BCC@BBCBAAA6:6::?9>992978==?@AAAAACCB>9=<;>:79994<??B@D?C?CCCBB999
@ATNG8:05123:04347
GATGGTAGGCGTGTGAGAGTCTGCCCAGAAGATCAGGAACTCTAGAAGAATTCAGATTTTTAACACGAGAGTAAACGTAAAAAGAAGGTTTTACAAGACTCACGTTAACAATATTGCAGCAGTACGCACACAATCGAAGCGCAGTAAGGATGGCTAGTGTAACTAGCAAGAATACCACGAAAAGCAAGAAAAAGAAGTACGCTATTAACTATTAACGTACCTGTCTCTTCCGAAACGAATGAGTACGATGAGAGAGCTCTCTCTACCATCGTTCCTTCTGAGTCT
+
ABBB?BAB?BCBBCIAA@BBBCCED>CCC@CCCCCD@D?BBBBCCC;@?7:7:ACCDDDD3CABBAACCCDDCG=AAADDFF3??;?<@@@5??B?EBBCBEKA>:=<>=9;;;5;;;;??@AADDBB@@=>:=>>=<>>>?>>>A<A;?@C?BBBCBBBA<AAAACA>AA>AAB>?>8888+9?A?AAAAA/8818<<=A>>>A=A<A<<<<A<>@==?<>>;<<AA<B;??D8?AB?BBDE???:::B@@@@@@@B@@@@@???==>>@?:@6:7:B@@@A@@
@ATNG8:05125:04363
GATGGTAGCACGAGTCACTCATATCCAGAAGATCAGGAACTCTAGAAGAATTCAGATTTTTAACACGAGAGTAAACGTAAAAAGAAGGTTTTACAAGACTCACGTTAACAATATTGCAGCAGTACGCACACAATCGAAGCGCAGTAAGGATGGCTAGTGTAACTAGCAAGAATACCACGAAAGCAAGAAAAAGAAGTACGCTATTAACTATTAACGTACCTGTCTCTTCCGAAACGAATGAGTACTGCGTCTCACTCTCGCCTACCATCGTTCCTTCTGAGTCT
+
44=A;>FCBCBCDCCBBBB;;;BBB@BCB@BBBBAA<A?CCCBBBC@CD?C@BB@@@AAA2A?BBBBB@@@:::/9@;;999$4<5:.555&5;<6<669>AA>@=@>BC@CDD@BCAABBCCCCBBBA@@C@CEDD?BBBBA@AC<@;@;;6;@@@AAAA>BECECB>AA??@?AB999C9@9878BBBB3@A==888A?@==:><??@@:=9=>AAA>:99AABB?B?BDF=CCB>AABDDBB000@ABBCA@AABBBB?BCF>AACCCAC?C?DBB?????
@ATNG8:05127:04367
GATGGTAGGCTCTGCGCACACATCCCAGAAGATCAGGAACTCTAGAAGAATTCAGATTTTTAACACGAGAGTAAACGTAAAAAGAAGGTTTTACAAGACTCACGTTAACAATATTGCAGCAGTACGCACACAATCGAAGCGCAGTAAGGATGGCTAGTGTAACTAGCAAGAATACCACGAAAGCAGAAAAAGAAGTACGCTATTAACTATTAACGTACCTGTCTCTTCCGAAACGAATGAGTACATAGATATACGTATATGCTACCATCGTTCCTTCTGAGTCT
+
:899699<054;9;9665<;A?;99459979996<<5;7@995499.445:5:555::::$3-3338888:333(3395555$5:5:.555&5994;;;=>BA@A=A=@?=A><:49389;;>699B@AAAA>@;::47778=8857B799905>=AABBB?BA@?::*//;0//:>876616///9;;;)336@255887657=455264609245;7<<;:88=;=?C@@7<:;5000=>@A??;65/63-----5-..5222388336(/(/5;99:8522
@ATNG8:05128:04349
GATGGTAGTGTCAGTGCGCGTCGTCCAGAAGATCAGGAACTCTAGAAGAATTCAGATTTTTAACACGAGAGTAAACGTAAAAAGAAGGTTTTACAAGACTCACGTTAACAATATTGCAGCAGTACGCACACAATCGAAGCGCAGTAAGGATGGCTAGTGTAACTAGCAAGAATACCACGAAAGCAAGAAAAAAGAAGTACGCTATTAACTATTACGTACCTGTCTCTTCCGAAACGAATGAGTACGAGAGAGCACACGTGTCTACCATCGTTCCTTCTGAGTCT
+
489<=BABBABAA@@;BEBCBCCCC@CCGBHAA@BB?C@BBCBBBC@CC?B?BBDBCFEE2B>BBBBCCBBBBF>@@@@@@@1@C>C5;;;.;@A=ABCCBBBBB@B@CC?BBCAECB?ABCCCCCCBBA@@6:;@B?ABDCCA@@>A@B@@>ACDBBBBB@CCABBC?C@?B?>000EAA<@;=9:88888%8=8;856A@A;;78;<8BB9??<AAC?BBBBBBB?A?9::29AA=AABBBECBBA>>>BCECBA@=>>>===7;;>??;?<@:==>@@@@<
@ATNG8:05130:04387
GATGGTAGCACGAGTCACTCATATCCAGAAGATCAGGAACTCTAGAAGAATTCAGATTTTTAACACGAGAGTAAACGTAAAAAGAAGGTTTTACAAGACTCACGTTAACAATATTGCAGCAGTACGCACACAATCGAAGCGCAGTAAGGATGGCTAGTGTAACTAGCAAGAATACCACGAAAGCAAGAAAAAGAAGTACGCTATTAACTATTAACGTACCTGTCTCTTCCGAAACGAATGAGTACAGAAGTACGTTATGTCTACCATCGTTCCTTCTGAGTCT
+
=8=?7?;<@?;;6>>BBBCCBB@;<<@CC@C>>A;;8<?ICB@A@C?@@=@<?BA;;;;;)98>??ABBBAAAA99894444$5949.555&59<=;AAACC@@A?B?BB?CBB?CCEABBCCBBDBBCBBB>AABB?BBBBCCCB?A?A::8;CCCBAAC?BBBBBA?@@=9:36<<998.33317;;@A2:=8755?AA?@@<>;>A>>;>=@;?@C?DA:::?A<@599A=A@A?AAAACCCBBB?;?>>?>188=<=?@C>@?>>A<?<?:>=A@@@>>
@ATNG8:05134:04351
GATGGTAGTGTGTCTCTGAGAGTAGTACTCATTCGTTTCGGAAGACACAGGTACGTTAATAGTTAATAGCGTACTTCTTTTTCTTGCTTTCGTGGTATTCTTGCTAGTTACACTAGCCATCCTTACTGCGCTTCGATTGTGTGCGTACTGCTGCAATATTGTTAACGTGTGAGTCTTGTAAAACCTTCTTTTTACGTTTACTCTCGTGTTAAAAATCTGAATTCTTCTAGAGTTCCTGATCTTCTGGACGACGCGCACTGACACTACCATCGTTCCTTCTGAGTCT
+
77::499>==;;;<<666><<666;;;=::9;.4344(44.4.55;:::;7:==:;7;5;>;;7;9;;@<<///<7<<<<<*//)599909:44.599.55.66;<;?:>6//<///7:::4945655;;551699:8555:=95//:7////77)///7>>8<5977/////:886;:9::&3-3-44444$339;;4;44444444:.4444$49944.479939:9556;9=9;9997=*///)/684444449454894444:5:566>:?:@666?66666
@ATNG8:05134:04360
GATGGTAGCTCTGCTCTGACTCTCGTACTCATTCGTTTCGGAAGAGACAGGTACGTTAATAGTTAATAGCGTATTCTTTTTCTTGCTTTCGTGGTATTCTTGCTAGTTACACTAGCCATCCTTACTGCGCCTTCGATTGTGTGCGTACTGCTGCAATATTGTTAACGTGAGTCTTGTAAAACCTTCTTTTTACGTTTACTCTCGTGTTAAAAATCTGAATTCTTCTAGAGTTCCTGATCTTCTGGTGAGATATGCATGATGCTAACCATCGTTCCTTCTGAGTCT
+
48;<756::<<???ABBCCCCA@A@@=@9:4<055:=4<@:>8@AABBCB@CBBDB6:29954.5799;D>C?@8<<<::(9929999,9=>9;A>@;;?4999@B>:>@@<;;>=7;;;7:=@@?::59;@=@ACC?CBCCCC;<;BAABAAAA?@@@>AC@C?CCBAAAABA469@@B4B;A4::;;;*<AACC8;;A@B@@@@?29999'99@AC?B?BA8;;ABBCC@C?CA:;;A?CBC@BBBBBAAA@<<0000@@00-0;@?==?4949<?>>;:<54
@ATNG8:05136:04370
GATGGTAGCTCGCTGATGATATCTCCAGAAGATCAGGAACTCTAGAAGAATTCAGATTTTTAACACGAGAGTAAACGTAAAAAGAAGGTTTTACAAGACTCACGTTAACAATATTGCAGCAGTACGCACACAATCGAAGCGCAGTAAGGATGGCTAGTGTAACTAGCAAGAATACCACGAAAGCAAGAAAAAGAAGTACGCTATTAACTATTAACGTACCTGTCTCTTCCGAAACGAATGAGTACATAGATATACGTATAGCTACCATCGTTCCTTCTGAGTCT
+
AABD@CBBBBBCBBCBCCBBBCCCC@CCD@CCCC@@?@@BBCCCAA?AC?C>ABBBBBBB3B@BCCCCCCBBBC=ABBCCCC5CC?C>BBB:BBB@BBBBCBB@@>A@CB@BCC@CCBABBCDCCCCCBBBC?CEBB?BAA??@>><@@EBB?CCCCCACC?AAABCD?A@?BCD<??A@@;??>9?BBBB3CC?B;::ACA@@7:7;?>?1838CBAA?AA@@AAA=A=ABB=BAB>ABBDGCCACCBAAA>>>AAA?@@@AAA<A@???<@<A<AAA@?:::
@ATNG8:05140:04350
GATGGTAGATACTCTGATACACCCAGAAGATCAGGAACTCTAGAAGAATTCAGATTTTTAACACGAGAGTAAACGTAAAAAGAAGGTTTTACAAGACTCACGTTAACAATATTGCAGCAGTACGCACACAATCGAAGCGCAGTAAGGATGTCTAGTGTAACTAGCAAGAATACCACGAAAGCATAAAAAGAAGTACGCTATTAACTATTAACGTACCTGTCTCTTCCGAAACGAATGAGTACACATCGTCGTGTCGTGCTACCATCGTTCCTTCTGAGTCT
+
8:9A>=;CCCBDCBBBCCCCCCH>C@@>A@AB@@=@=@@CBAAA>@@<?;??A@@@@@.@=CABBBBBBBCC=CCBBBBB3AA8=8<<;2=?A>AA>>@==>A=A=CD>??>7=;<===>>>>AAAAAAA;=>>A;<<=>>>>=9==AAA>>@@>@@??9?@>>BB>BB>BB>9==9992;;;AADDD/=<9=A@@>??@A;@;A>>>:>:>;;;<8<A@????=A=AAD:B>><?@@=888;;?BBBBBBBBCA?A>>>AG=A@BBB?B@C?>?AAAA==
@ATNG8:05141:04378
GATGGTAGCTATACGTATATCTATGTACTCCATTCGTTTCGGAAGAGACAGGTACGTTAATAGTTAATAGCGTACTTCTTTTTCTTGCTTTCGTGGTATTCTTGCTAGTTACACTAGCCATCCTTACTGCGCTTCGATTGTGTGCGTACTGCTGCAATATTGTTAACGTGAGTCTTGTAAAACCTTCTTTTTACGTTTACTCTCGTGTTAAAAATCTGAATTCTTCTAGAGTTCCTGATCTTCTGGGTCTCTCTCTCACGCACTACCATCGTTCCTTCTGAGTCT
+
8<@B?CCDCC@AABBBCEGCCCCCBBCBAA=<<4<;;;09A<A?CBBCCCB@CCBBB@B@BBBB@C?BAC??:===9BBCCC3BC?B><>8?@AA?BBC?A@:879AAC=AAABAABB@@@A<@<>>@@A778;??>A:=:::=;;;;;?@C?===:;;;6;A;@<??AAAC;;:;:99>>.>8=8<<>>>/>?;==2::<///<;<A<????/9<<<;4:166.58:;5259=8<=>>>>:=<>>7>>>;=>>===A>>>@;67:1///6917167<AA?>>>?
@ATNG8:05147:04357
GATGGTAGATACTCGCTGATACACCCAGAAGATCAGGAACTCTAGAAGAATTCAGATTTTTAACACGAGAGTAAACGTAAAAAGAAGGTTTTACAAGACTCACGTTAACAATATTGCAGCAGTACGCACACAATCGAAGCGCAGTAAGGATGGCTAGTGTAACTAGCAAGAATACCACGAAAGCAAGAAAAAAGAAGTACGCTATTAACTATTAACGTACCTGTCTCTTCCGAAACGAATGAGTACTACTCTCAGAGACACACTACCATCGTTCCTTCTGAGTCT
+
A@@?8<>AB@MMD@AACCCBBBBBB=BBB@BBBDA@?A@BBBBBBB?BC@B@CA>=?>>>.??CABBBBBDBBB>BBBBCCC5BB@C@CIE<CBG?AACBBCBAA>@=AB@ELD@BAAADBBBBCAAACBCB@BBCC?BCBBBBAC@C@C::8:A@@?BCCABBBCBB?@@=@CB=AABA?9>7729>??>@'@A>785>AAAAA5816:=<5>;;;ACB?BF??@?@=@<@@A;@AA@CDB?AABCBBBAAABCBBA???@>>=?:?>?<<6<4:/657;=A@8
@ATNG8:05098:04398
GATGGTAGCTATACGTATATCTATGTACTCATTCGTTTCGGAAGAGACAGGTACGTTAATAGTTAATAGCGTACTTCTTTTTCTTGCTTTCGTGGTATTCTTGCTAGTTACACTAGCCATCCTTACTGCGCTTCGATTGTGTGCGTACTGCTGCAATATTGTTAACGTGAGTCTTGTAAAACCTTCTTTTTACGTTTACTCTCGTGTTAAAAATCTGAATTCTTCTGAGTTCCTGATCTTCTGGAGATACACATGATACTCTACCATCGTTCCTTCTGAGTCT
+
:5==;>CCBBCCBCCCCBBDBCBCBDCBBB<;:;CCF?GE@B@BBBBBBB@CCCBB?B?CCAA>A?BBBAAABA?;>>???1?A>;@;;3;<<=8===69>23:9@9937773>ACC=A=A=B=>>>==;:;8=>??<>>>AA===AA@@@?;;;5;>>;?D=C=DC;;;=>=A6;;===2=:>8=:<<<,33229),,,,,,697=:9;;;*8///5(/(5749A9<;><@<@@BBBB8;<@<?@C?>>AA???@>>>???>>:>;;;A=A=B<@???BB==
@ATNG8:05105:04411
GATGGTAGCTCTGCTCTGACTCTCGTACTCATTCGTTTCGGAAGAGACAGGTACGTTAATAGTTAATAGCGTACTTCTTTTTTCTTGCTTTCGTGGTATTCTTGCTAGTTACACTAGCCATCCTTACTGCGCTTCGATTGTGTGCGTACTGCTGCAATATTGTTAACGTGAGTCTTGTAAAACCTTCTTTTTACGTTTACTCTCGTGTTAAAAATCTGAATTCTTCTAGAGTTCCTGATCTTCTGGCGCTCTGTCACGTCTGCTACCATCGTTCCTTCTGAGTCT
+
;@==;CBBBBBABBBCBCCCCBBCBBCBAB;;7;BBD=CE@B@BCCBBBH?CBC;;5;4:@<<:CAFBBBC;:9B<::;;;;%;=;9CCC>C<?A9B<<<;@?BBCCCC@CCCCCCCC?BBG>@>@CCCCCCB=@@BC?CDCCCCBABCCCBBBCC>AAC@BB@C@CCBBBCFCIACCCCC6<5;=<<<<;*;CBCC?CCCBBBB@@@;@@@@0@AA@@?@@CC@CBCBBBC>A>ABBBAA5;9@=@A@@@@@CCBCCBAA@@CBC@@@?CC?C?BACCCBBBBB
@ATNG8:05106:04435
GATGGTAGTATCTGCACACTCTGTCCAGAAGATCAGGAACTCTAGAAGAATTCAGATTTTTAACACGAGAGTAAACGTAAAAAGAAGGTTTTACAAGACTCACGTTAACAATATTGCAGCAGTACGCACACAATCGAAGCGCAGTAAGGATGGCTAGTGTAACTAGCAAGAATACCACGAAAGCAAGAAAAAAGAAGTACGCTATTAAACTATTAACGTACCTGTCTCTTCCGAAACGAATGAGTACATAGATATACGTATAGCTACCATTCGTTCCTTCTGAGTCT
+
:99=9>0<9?;5955?>CBCCCCBF@CBC@CC;;;B?C=@ACCBAB?@?<???>>:9998'88>?>>><A@@AA;><00000'00+/)///&/:<6666<<<;?@=@=AB?BBB?BBAABEFCCCCCDCBBB@BBBB>AA@>>?::5<>C@@>@BBDAAAB?A@@@??:?A?BBB>?:333,39939998<<%35/2559::99=/66(7===<A=>>AA@=AA>>>=?8;5377)3;;6=<?B???@BB@=<AABA88:?>>>=:;5//*/663<8=3:7977222
@ATNG8:05109:04393
GATGGTAGCACACGAGATCTCATCGTACTCATTCGTTTCGGAAGAGACAGGTACGTTAATAGTTAATAGCGTACTTCTTTTTCTTGCTTTCGTGGTATTCTTGCTAGTTACACCAGCCATCCTTACTGCGCTTCGATTGTGTGCGTACTGCTGCAATATTGTTAACGTGAGTCTTGTAAAACCTTCTTTTACGTTTACTCTCGTGTTAAAAAATCTGAATTCTTCTAGAGTTCCTGATCTTCTGGATATGAGTGACTCGTGCTACCATCGTTCCTTCTGAGTCT
+
@><C>BBCBB@@@@;?@BC;:6>>BCCCBBBC9@;>@7<<:@:=BCCCCC@CCAB?7<5::45057<8::;;<<=9=====+;;49333(3:::8<77-78-7@>:BB<@@BB>ABA<=>B@B@DF>9:<88/8=<<4;=?@@@AA787==<:::4;<=9=B=A=<<;?==<=>8?>@@@6@=A:8888)8<<==6>=;;;@>?=>198885#588:8486::055;<<>A7;69///77166<;<<<>?>>>@??==>>==AAA:>>;;;:>:>;@@@>>>@@
@ATNG8:05112:04391
GATGGTAGCATCATGCATATCTCACCAGAAGATCAGGAACTCTAGAAGAATTCAGATTTTTAACACGAGAGTAAACGTAAAAAGAAGGTTTTACAAGACTCACGTTAACAATATTGCAGCAGTACGCACACAATCGAAGCGCAGTAAGGATGGCTAGTGTAACTAGCAAGAATACCACGAAAGCAAGAAAAAAGAAGTACGCTATTAACTATTAACGTACCTGTCTCTTCCGAAACAATGAGTACCTCTCAGACGCTCGTCCTACCATCGTTCCTTCTGAGTCT
+
@<@B@DCCCCBBBCKHICCBBC@@@9BBB<DCBC;;7;=@@?BAAA?BB?B?BBBBBCCB3B?BCBBABACCCC>CBBCFCC2A@<@5;;;-;;;5:@B?B@>;;79;@@?BBB?B@@A@CCCCBBCCCCBB@BCAA>A@@>????<@<@@@=@BBBBECC@BBBBBB?BB????<@@@@?;@<<9==>>>?&;;<<0//88=>D7:7:9>=7>:;;@@@=A@?::9A>A=ABD:?????????@=99:ABA@@@B????A=@@@<==889?BAF@CBB?@@BB
@ATNG8:05115:04394
GATGGTAGTATCTGCACACTCTGTCCAGAAGATCAGGAACTCTAGAAGAATTCAGATTTTTAACACGAGAGTAAACGTAAAAAGAAGGTTTTACAAGACTCACGTTAACAATATTGCAGCAGTACGCACACAATCGAAGCGCAGTAAGGATGGCTAGTGTAACTAGCAAGAATACCACGAAAGCAAGAAAAAAGAAGTACGCTATTAACTATTAACGTACCTGTCTCTTCCGAAACGAATGAGTACTATAGACTATCTGAGACTACCATCGTTCCTTCTGAGTCT
+
778@;@?@AACBABA;66>BC;96;9=BB?;9;;::499A@@AAAB?BD@C?BBBDBAAA2A=ABAA???A>>?898:BDDE169>B.:::*:@@>;;9?=@=<@8@=A@=AAA>AABBCCCCCDCDDDCBB?BCCC@CDBAB@994;6;;@>@AAABBBC>@??<>>?BC@CB?8<;777)7<<889:::9%:=99857AA?=<5;588>=/818:@@@?BBA>>==3707>?9?>><?BBBBBBBBBC?>>>?>BAB878??>=<@<8788@2929?@AABB=
@ATNG8:05122:04436
GATGGTAGAGAGACTGTAGCGCACCCAGAAGATCAGGAACTCTAGAAGAATTCAGATTTTTAACACGAGAGTAAACGTAAAAAGAAGGTTTTACAAGACTCACGTTAACAATATTGCAGCAGTACGCACACAATCGAAGCGCAGTAAGGATGGCTAGTGTAACTAGCAAGAATACCACGAAAGCAAGAAAAAGAAGTACGCTATTAACTATTAACGTACCTGTCTCTTCCGAAACGAATGAGTACATGAGATCTCGTGTGCTACCATCGTTCCTTCTGAGTCT
+
BBCC@C?CBBCDAB:=;FICCC@@@<@CCADDCDAA?A@BABBBCB@BB>B>??@=?>>=1??BBDDAABCCCC>A?AAEDD5BB>B5;;;.;BC@CCCCDECBB?B@CD@CCC?CCBBCCCCCCCDBBBDB?BCCC<AABBBA@@9@=A::5;BABBBBB?BCBBDD?BB?BBB?BBBDC>B@@=?DEDC/AA?A:99AAB??;?;@>AD5637?A@A?BBAAAAB?B?BFD>D:99:BCBBBBBBBBBBBB>>>>>:;;>>D=@@@AB>A>A?B>BB@887
@ATNG8:05126:04403
GATGTAGAGAGACTGTAGCGCACCCAGAAGATCAGGAACTCTAGAAGAATTCAGATTTTTAACACGAGAGTAAACGTAAAAAGAAGGTTTTACAAGACTCACGTTAACAATATTGCAGCAGTACGCACACAATCGAAGCGCAGTAAGGATGGCTAGTGTAACTAGCAAGAATACCACGAAAGCAAGAAAAAGAAGTACGCTATTAACTATTAACGTACCTGTCTCTTCCGAAACGAATGAGTACCTCTCAGACGCTCGTCCTACCATCGTTCCTTCTGAGTCT
+
@A@AABCBCCCDBABBDCCCDCCD>CBB?BBBBBB?B?BBBBBBB?BB>B>BBA@ACAA2@>ABB@@@BACBB;BBBCCCC5CB?B=AAA9BECBCAAABBB@A>A@BC@CCC?AACBCCCCCBBCCCBBB@BBAA?BA@?>??A>B@CAA?ABCCCBBB?BBCABB@BB>BBA<??AAA<?>><98888(7@;A;:;A???A<@;>>AD7;7;?A??=?BAA@BA>A?BAA9A::59AAABCC?EBA>>>@@AABAAAA=AAA<A>>>C?C?B?BBBBBBBB
@ATNG8:05127:04412
GATCTCCTGATACACCCAGAAGATCAGGAACTCTAGAAGAATTCAGATTTTTAACACGAGAGTAAACGTAAAAAGAAAGGTTTTACAAGAACTCACTGTTAACAATATTGCAGCAGTACGCACACAATCGAAGCGCAGTAAGGATGGCTAGTGTAACTAGCAAGAATACCACGAAAAGCAAGAAAAAGAAGTACGACTATTAACTATTAACGTACCTGTCTCTTCCGAAACGAATGAGTACACATCGTCGTGTCGTGCTACCATCGTTCCTTCTGAGTCT
+
:8////)/9=<;@ACC?CCCACCCB@A;A=@@<<<<<9>C>B=@<><;;:;$5.599;;::///8/778<;;;(544)47<<=166>:;;7;<444438-3-3:5:33.3:;;;:<:=<<<:<==B@B??@;000::;<>:=8>>?=??AB=>=A?@<<<@@=@?<@@=99?4999*:@?899494$485::::///6//)326899(/(////347773338486===6=;;9;:<<555<;::;;<==<<<;;:::;<B>BBDAA<A@E?BBB???@@
@ATNG8:05128:04394
GATGGTAGTGTGTCTCTGAGAGTAGGTAACTCATTCGTTTCGGAAGAGACAGGTACGTTTAATAGTTAATAGCGATAACTTCTTTTTCTTTGCTTTCGTGGTATTCTTGCTAGTTACACTAGCCATCCTTACTGCGCTTCGATTGTGTGCGTACTGCTGCAATATTGTTAACGTGAGTCTTGTAAAACCTTCTTTTTACGTTTACTCTCGTGTTAAAAATCTGAATTCTTCTAGAGTTCCTGATCTTTTGGACGACGCGCACTGACACTACCATCGTTCCTTCTGAGTCT
+
5<>>:=<;;==95599:96559://)//)////9.43:;1::583445<<=<8;;;555)95>99;5;6><:;////)//)/::::(544)499:154557554.4939:455>8<<<<==BB<ABC?C@CCBBAA@A@ABBC?BBBBBBBBAAAAAAAAB>BAB?AA?A;@@@;;9?@@;?:99:*:2:29?===,=@@@B<@?@@@B@:9:2::::'9=955.5.59.59>994=595::::<===2=9=>666<:///////:555<<.455555:7;055:8;8::
@ATNG8:05130:04427
GATGGTAGCTATACGTATATCTATGTACTCATTCGTTTCGGAAGAGACAGGTACGTTAATAGTTAATAGCGTACTTCTTTTTCTTGCTTTCGTGGTATTCTTGCTAGTTACACTAGCCATCCTTACTGCGCTTCGATTGTGTGCGTACTGCTGCAATATTGTTAACGTGAGTCTTGTAAAACCTTCTTTTTACGTTTACTCTCGTGTTAAAAATCTGAATTCTTCTAGAGTTCCTGATCTTCTGGGTCTCTCTCTCACGCACATCGTTCCTTCTGAGTCT
+
AABB?BBBCCCBBBCCCCCCCDCBBBBBCCAA?ABBB>BD@C@BBBCDCD=BBBCC?C?BBBD?B?BBBBBBBBB?BBBBB3BB?BBBB>BB??9?==9;?9=<BCBB?ACBBAAAA>A>>9>9>;<<=:::=AAAA;@@@@===@@AAAAAAAA<??>9??=B9=??AAAA@@<===BA5A=C<@?>>>.<A78809?=<<=<;=?<@@@A/@===A=A:>=;>@>>>>>=B;@@AA>>;>?AA9?>??::;>BB@@@???===>>:><@<>>@@@@@A
@ATNG8:05130:04439
GATGGTAGGCACTGCGCACACATCCCAGAAGATCAGGAACTCTAGAAGAATTCAGATTTTTAACACGAGAGTAAACGTAAAAAGAAGGTTTTACAAGACTCACGTTAACAATATTGCAGCAGTACGCACACAATCGAAGCGCAGTAAGGATGGCTAGTGTAACTAGCAAGAATACCACGAAAGCAAGAAAAAAGAAGTACGCTATTAACTATTAACGTACTGTCTCTTCCGAAACGAATGAGTACACACTCTCATATGACACTACCATACGTTCCTTCTGAGTCT
+
:;;B;>>C7;665<545;;566>>>)659.55:555.549::555;8<:9=055:::<<<+<7;;;<<;::777-79>B@@@+66.5.555&555;?>;?;>@?@;?=AA=ACC@DCC?ABCGBBBCCCCCB?BCCF>A???????9@?AA@?@:::DC?B?BBBBDD>AB@??>?BBBBB9;964567888%8;;>;;;AA???<A<>9=<2;47<000/::9::@8C?==>;=BA<BCB>=>C>:77///;<=:677@????>6;3333=8<8?=?;=B?<==
@ATNG8:05134:04393
GATGGTAGCACACGAGATCTCATCGTACTCATTCGTTTCGGAAGAGACAGGTACGTTAATAGTTAATAGCGTACTTCTTTTTCTTGCTTTCGTGGTATTCTTGCTAGTTACACTAGCCATCCTTACTGCGCTTCGATTGTGTGCGTACTGCTGCAATATTGTTAACGTGAGTCTTGTAAAACCTTCTTTTTACGTTTACTCTCGTGTTAAAATCTTGAATTCTTCTAGAGTTCCTGATCTTCTGGGTGCGCTACAGTCTCTCTACATCGTTCCTTCTGAGTCTA
+
;59B9BBBBBBBCBCBCCCBCBDAB==<<DAB?ACID?CC@B:BBBCDDD?CC@@AAC@BACC@C?BBCAAABA@==@AAA1AB?BBCC>BBBB?BBC?@@599?CAA?BBCBBBBC>A=A<>:>?A=;;;><@AAA:>>@@:;;=>=BAA?===9;;;;==:>=AAA>>>@;;5;===>/=8=:>;@@@,@;676+//89986:9=0788)253.33(.(.838779;;;484<<7;>C=B@@@9?>888=:;;@BBAA=>>>@???BB7;7;9==>;<<<//
@ATNG8:05134:04414
GATGGTAGGTGCACATGAGTGTATCCAGAAGATCAGGAACTCTAGAAGAATTCAGATTTTTAACACGAGAGTTAAACGTAAAAAGAAGGTTTTACAAGACTCACGTTTAACAATATTGCAGCAGTACGCACACAATCGAAGCGCAGTAAGGATGGCTAGTGTAACTAGCAAGAATACCACGAAATGCAAGAAAAAAGAAGTACGTCATATTAACTATTAACGTACCTGTCTCTTCCGAAACGAATGAGTACGAGAGTCAGAGCAGAGCTACCATCGTTCCTTCTGAGTCT
+
;@BB?BAA?ABB@;;;;669ACCBC@;;09=..---0508<<<<:<555.57:9444444$5499566<<<;.55)5595555$5<5:.///&/99)/////44488(3-382833-4;;;=;;;=>696<@@@9AABB>?@A@?A@A=B=ABA>A@@?A;;;<@?>A@A7:9=?@?30/888(//893889999%783//-----//7916255585:6224;;2333399<683222)255.555222586222552229::82229883922291715177555557
@ATNG8:05135:04405
GATGGTAGATACTCGCTGATACACCCAGAAGATCAGGAACTCTAGAAGAATTCAGATTTTTAACACGAGAGTAAACGTAAAAAGAAGGTTTTACAAGACTCACGTTAACAATATTGCAGCAGTACGCACACAATCGAAGCGCAGTAAGGATGGCTAGTGTAACTAGCAAGAATACCACGAAAGCAAGAAAAAGAAGTACGCTATTAAACTATTAAACGTACCTGTCTCTTCCGAAACGAATGAGTACATAGATATACGTATAGCTACCATCGTTCCTTCTGAGTCT
+
99992//44445=@BBCAB@BB;;;69;;8=:==::29.4:::;/0)/9)/)/9668;;;)95:?:@@CBBBBB=A@?====,::45.555&5<<9>@999C9;;5;=@@<@AA=B@@@BCCGICCGDCCCAADCDCAB@??;:8?;A=A:909@???=BC<>?BCBB>@@:?>7499333(3764/////$//(/6676222:+52(5566/65(27=::<@:9999:7;7:??8:?@>@BBC?@?CCBBBB>==>???>>>?>>>=A??>A<B=D=>>>A@888
@ATNG8:05137:04407
GATGGTAGGAGACACGTCGCACACGTACTCATTCGTTTCGGAAGAGACAGGTACGTTAATAGTTAATAGCGTACTTCTTTTTCTTGCTTTCGTGGTATTCTTGCTAGTTACACTAGCCATCCTTACTGCGCTTCGATTGTGTGCGTACTGCTGCAATATTGTTAACGTGAGTCTTGTAAAACCTTCTTTTTACGTTTACTCTCGTGTTAAAAATCTGAATTCTTCTAGAGTTCCTGATCTTCTGGTATACACACTCGCTCGCTACCATCGTTCCTTCTGAGTCTATCACCGACTGCCCCATAGA
+
@:>A<BBB@BCCCCBBBB@@ACBBBBCBCC:95:??A:AC?C@DA@@CBC@BBBBB@C@CDED@D@B@AABCC@?:89::9'9;;<>@@;@BBC@CCB?CB?B@BC997:AA@BCBB?A??;?<@@>A@:;;<??@D<AAAA>>>;;;>:;:??>5;;=:=?<@=@??>>>?AA7:;>@A5@=B:==AAA/AAAAA6:888>A;;;?8<<<=.=988A<B;;;7;???>>>=B=??;::@;==>=@@>>>>>>>=99667<<<>>;?>>>?:>:>5;;;;==A>:9733067;33376+77333
@ATNG8:05141:04422
GATGGTAGGACGAGCGTCTGAGAGGTACTCATTCGTTTCGGATGAGACAGGTACGTTAATAGTTAATAGCGTACTTCTTTTTCTTGCTTTCGTGGTATTCTTGCTAGTTACACTAGCCATCCTTACTGCGCTTCGATTGTGTGCGTACTGCTGCAATATTGTTAACGTGAGTCTTGTAAAACCTTCTTTTTACGTTTACTCTCGTGTTAAAAATCTGAATTCTTCTAGAGTTCCTGATCTTCTGGGCTGCGCTGATATGCGCTACCATCGTTCCTTCTGAGTCT
+
///95:@@<A@@:<A<<<CCCCCC@CCCBCBB?BDCC=CD>@ABCCCCCC@CCCB@;A<@BAB?C@CBCCBAABFABCCBB5AA=A@@@<ACCCACCC@CD;;;CFCC@CCDCBCCC@BBB@C@DCBBBBBD?CCCC?CBBADAAADDCA@@CCC@CCB?AA?B?BDCCBBBBCADCCCC;B>B;;::::*9ABBC9::BBBBC;;;?BBBB5B@@AC@C@BD@CBBBCAA>A?BBBCFD>A@BA:A9::@BDGDCFEDDCBBBD@BCBCC@D@C@CCDBBAA@
@ATNG8:05142:04434
GATGGTAGCTCGCTGATGATATCTCCAGAAGATCAGGAACTCTAGAAGAATTCAGATTTTTAACACGAGAGTAAACGTAAAAAGAAGGTTTTACAAGACTCACGTTAACAATATTGCAGCAGTACGCACACAATCGAAGCGCAGTAAGGATGGCTAGTGTAACTAGCAAGAATACCACGAAAGCAAGAAAAAAGAAGTTACGCTATTAACTATTAACGTACCTGTCTCTTCCGAAACGAATTACTATAGACTATCTGAGACTACCATCGTTCCTTCTGAGTCT
+
44<<:==BB@;;>@AA;;;;:BBCCABCBAC@A@;;7;>BAAAA@@<?A>A?:00>;===)0*/=;?@>?8BCC;BA@@>=@,00,/4:;<.<>C>@BC966<A@=@?BA?BAA>AB;:;@@AA@B??GDCC?BA<=-0000;:;?:?;?9505@@<?>>A=???>>B;B=<@@<8B====68876////00$/86//(/889957152:875/5757:?:7<<9999949699:2:;;6;488<;;AA99:?AAABB@@::::4=<8<A;@=A=9;7----,
@ATNG8:05144:04408
GATGGTAGTAGTACACTAGTCATACCAGAAGATCAGGAACTCTAGAAGAATTCAGATTTTTAACACGAGAGTAAACGTAAAAAGAAGGTTTACAAGACTCACGTTAACAATATTGCAGCAGTACGCACACAATCGAAGCGCAGTAAGGATGGCTAGTGTAACTAGCAAGAATACCACGAAAGCAAGAAAAAAGAAGTACGCTATTAACTATTAACGTACCTGTCTCTTCCGAAACGAATGAGTACACATCGTCGTGTCGTGCTACCATCGTTCCTTCTGAGTCT
+
@@AB?BAB9944455555<99455:6;;A8=>;955.5.5999:;;5>?9?<;;9:4949$93;;395?A:?@@9>@;;;;;*;C5;8;C9A;<5<;;;B@?;@0505:8@AC?BBAABCCCCBDDDC@A@=@@;;6;??@@CAB?B?BDC9::A@@B??=?A@ABB>BB<???8<7333(3883333333$3:65556969998:6<9=<3:5:7988:?<<AA@B@?8;@@=@BB>777A>==BBBA?6/000==>:777==>9:0000)09939;<=:8:>
@ATNG8:05098:04466
GATGGTAGCGCACACATAGATACAGTACTCATTCGTTTCGGAAGAGACAGGTACGTTAATAGTTAATAGCGTACTTCTTTTTCTTGCTTTCGTGGTATTCTTGCTAGTTACACTAGCCATCCTTACTGCGCTTCGATTGTGTGCGTACTGCTGCAATATTGTTAACGTGAGTCTTGTAAAACCTTCTTTTACGTTTACTCTCGTGTTAAAAATCTGAATTCTTCTAGAGTTCCTGTTCTTCTGGAGATACACATGATACTCTACCATCGTTCCTTCTGAGTCT
+
@?CC@B@AACCCDDCCCCCBCCCCCCBBBC@@=?B@A<BA?@?BABCICC@BCC996;<ABAB@C@CBCCC::;B?AAAAA0AA>AABC>CCAA@BEC@CF;;:BBBC@DCCBBBCC?@@@@D?DBBBBAAB?BBCC@CCCBCBBBBBCCDCBBB?CCC@BB?B@BBC@?@CDDACCCCC;B=B;::::-;CCCD<;;CBBCCCBB@DDDD5DA@BCAC@CD@BBBBBBC@C@BBC?CB>BBB?BDCCCCCCCBBAA@BBBB@@>@@@@C?C?B?BBBBB>>>
@ATNG8:05100:04473
GATGGTAGCGCATATAGCGCAGCCCAGAAGATCAGGAACTCTAGAAGAATTCAGATTTTAACACGAGAGTAAACGTAAAAAGAAGGTTTACAAGACTCACGTTAACAATATTGCAGCAGTACGCACACAATCGAAGCGCAGTAAGGATGGCTAGTGTAACTAGCAAGAATACCACGAAAGCAAGAAAAAAGAAGTACGCTATTAACTAATTAACGTACCTGTCTCTCCGAAACGAATGAGTACGATGAGATCTCGTCGTGCACCATCGTTCCTTCTGAGTCT
+
887727/////5;>;;AB9:6;>=9?;;=@@BA<;6:=B@??BBC?BC?C?=<=::99+78<<;777;;;=868<99;;;*:>;=49:.5<>6;AC@<;CCC=B?AA=AAA@ECCBCGCBBCBBBBBGC?@@@@<=<>?989C?A7;:?<?@?>==9=9=;>>>B?BB?::9<A;;>?8;77/768788%/858///9957347/3./(.484666661//----//3888////377333333<<;5336---------...(..225/55:5:5555776
@ATNG8:05101:04443
GATGTAGAGAGACTGTAGCGCACCCAGAAGATCAGGAACTCTAGAAGAATTCAGATTTTTAACACGAGAGTAAACGTAAAAAGAAGGTTTTACAAGACTCACGTTAACAATATTGCAGCAGTACGCACACAATCGAAGCGCAGTAAGGATGGCTAGTGTAACTAGCAAGAATACCACGAAAGCAAGAAAAAGAAGTACGCTATTAATTATTAACGTACCTGTCTCTTCCGAAACGAATGAGTACGATGAGATCTCGTGTGCTACCATCGTTCCTTCTGAGTCT
+
BBBBBBCCDBBBBBBCCGGCCBDD>BBB@ABACBB?C@BAAACBB@BB?C?CCA?@@@?2@?BBBABBBDBAA=ABDDECD3;;5:4;;;4;@C?BCB;:;?;;7;?AG?C@@>@AAABBBBBBBGCCCCB?CBBB=??BBBBBB?BAEBC?BCCCBBCDABBBCBC@BB@999499<=<5===9===>?.<@>>799???>?7;6;:>=:>8;;@CB?BB???BB?C@BEE>BBB?ABABCBBAABCBA======>B>>>==>=?>>?><>=C=?>?;;;==
@ATNG8:05101:04478
GATGGTAGGACGAGCGTCTGAGAGGTACTCATTCGTTTCGGAAGAGACAGGTACGTTAATAGTTGATAGCGTACTTCTTTTTCTTGCTTTCGTGGTATTCTTGCTAGTTACACTAGCCATCCTTACTGCGCTTCGATTGTGTGCGTACTGCTGCAATATTGTTAACGTGAGTCTTGTAAAACCTTCTTTTTACGTTTACTCTCGTGTTAAAAATCTGAATTCTTCTAGAGTTCCTGATCTTCTGGGCAGACTCTCACACGCCTACCATCGTTCCTTCTGAGTCT
+
?<<B@CBB?BBAAABBBBBBBB@?=@BABCCC@CBBB=BC@C?ABBBDDD@CBCCC?B@DBB@?CCB??A9::CC@CCCCC5CC?BBDF=BA@A?@CC@DD9;:CBCC@BBBCCBBB?BBB?B>CCBBB:9;?ABCC@GBBBBCCCECBCCBBAA?CCC?CC@C?BABBCCCCC@CBBBA7B9?;AA?A?,?CBBB?BGGCCCCBBA>BBAB2BBABB?B?BB?BBBCCAA>A?CBAAAC=@?AC>BBDDBBBCBBBCDCC@BBB@BBACC>@>@@CCB:::AA
@ATNG8:05107:04463
GATGGTAGATATATGCACGCTCTACCAGAAGATCAGGAACTCTAGAAGAATTCAGATTTTTAACACGAGAGTAAACGTAAAAAGAAGGTTTTACAAGACTCACGTTAACAATATTGCAGCAGTACGCACACAATCGAAGCGCAGTAAGGATGGCTAGTGTAACTAGCAAGAATACCACGAAAGCAAGAAAAAGAAGTACGCTATTAACTATTAACGTACCTGTCTCTTCCGAAACGAATGAGTACTACTCTCAGAGACACACTACCATCGTTCCTTCTGAGTCT
+
CBCC@BBBBBCCDCCCCCECCDBBB?BCD?DCAAA@>@?BBCBAAA?AA>A>????@CCA2?=AACAAABBBBB9>>?AAA@0@?;A4;::.;BC@LBCCBBEDC@C@BB@BBB@CCDDBBBCCCCCCCDBC@CB@@<?BA@@AAB>B@CBB@BBBCCACA?CBBBBB?BB?AAA<??BBA<@@>;99999(:@<BB@@CBBBC8:8:>?>3818AA@A>AB@??BB?B?BCD>BBB?BCCCBABCAAAABBBDAAACBA@??BB=A>>>@8=8<8<<=::867
@ATNG8:05112:04441
GATGGTAGCTCTGCTCTGACTCTCGTACTCATCGTTTCGGAAGAGACAGGTACGTTTAAATAGTTAATAGCGTAACTTCTTTTTCTTGCTTTCGTGGTATTCTTGCTAGTTACACTAGCCATCCTTACTGCGCTTCGATTCTGTGCGTACTGCTGCAATATTGTTAACGTGAGTCTTGTAAAACCTTCTTTTTACGTTTACTCTCGTGTTAAAAATCTGAATTCTTCTTGAGTTCCTGATCTTCTGGGCTGCGCTGATATGCGCTACCATCGTTCCTTCTGAGTCT
+
::9><98:<555>=<==@>@CCBBB;;944445;<=4==8:700///<;6<<999B,;;)5997272///9999499344999'44.48::099994999499.444:::7666>>><><?00+0*00;9;944.4844.48434:<====<<<=<?<B::6:B:=:?@@@BB<BA.55559*55:49>@;@0@@@@@9@;6555;;:969;;;+9/0/<7<7<><9929994245<=:;;;9:==@50000////////59:555:79455;7<9>:@=><><;;
@ATNG8:05112:04443
GATGGTAGGACGAGCGTCTGAGAGGTACTCATTCGTTTCGGAAGAGACAGGTACGTTAATAGTTAATAGCGTACTTCTTTTTCTTGCTTTCGTGGTATTCTTGCTAGTTACACTAGCCATCCTTACTGCGCTTCGATTGTGTGCGTACTGCTGCAATATTGTTAACGTGAGTCTTGTAAAACCTTCTTTTTACGTTTACTCTCGTGTTAAAAATCTGAATTCTTCTAGAGTTCCTGATCTTCTGGGTGCGCTACAGTCTCTCTACCATCGTTCCTTCTGAGTCT
+
;9;B?B??>?CCBBABBBCDEC?@?@BAAB996:><=9@B?B@CCCDDDD?CCEEC@C@DCDD?C@CCCC@@@CC@CCCCC1CC?CCCC>DCBB?BBC@CD?BAADDD@CCCCCCCC?BBB@D@CBBCCAAA@BBBB?CCCCC@??BBCCCBAAC?BBC?CC>A@CCDBBBCCC@CCCHD;C>A;;::::*9CCCF>ABCCCCCCCC@CCDC5CBBBB?B?CC?BBBBBBB@C@>?>@?>:@8996:D@BBBDDCCCC@@@CCCC@CBACB@C@C@DDEBBC9:
@ATNG8:05113:04443
GATGGTAGCTATACGTATATCTATGTACTCATTCGTTTCGGAAGAGACAGGTACGTTAATAGTTAATAGCGTACTTCTTTTTCTTGCTTTCGTGGTATTCTTGCTAGTTACACTAGCCATCCTTACTGCGCTTCGATTGTGTGCGTACTGCTGCAATATTGTTAACGTGAGTCTTGTAAAACCTTCTTTTTACGTTTACTCTCGTGTTAAAAATCTGAATTCTTCTAGAGTTCCTGATCTTCTGGATAGCGACGCGATATACTACCATCGTTCCTTCTGAGTCT
+
;56C?BBDBBBBBBCCCCCCCCGCBBBABC;<;;DDF@BB@B@CCBBEDD=ABCCC?B?AAAB?B=@?BCCCBBB>BBBAA28739?@@;AA??=>???@?:>>?AAB?BBBBBCBB?BAB<A<AA@>@@@A:>>@@<AAA:::=<=>>>?>>>A<???<?B9=:;;;?AAA=>:=>>DD3>8=5::<<<*=====1;;====;:;>5;:;;+9===B9@;>A<AE@>>>=:==>>;://+/;:6;=D>>>@;;;>>>;;;>>>@=??;;;=A=B==>>?@@@@
@ATNG8:05113:04457
GATGGTAGAGTATCATGTGTATCTCCAGAAGATCAGGAACTCTAGAAGAATTCAGATTTTAACACGAGAGTAAACGTAAAAAGAAGGTTTTACAAGACTCACGTTAACAATATTGCAGCAGTACGCACACAATCGAAAGCGCAGTAAGGATGGCTAGTGTAACTAGCAAGAATACCACGAAAGCAAGAAAAAAGAAGTACGCTATTAACTATTAACGTACCTGTCTCTTCCGAAACGAATGAGTACGAGAGAGCACACGTGTCTACCATCGTTCCTTCTGAGTCT
+
489=5;;<<@@?<;=///<<=<@@@<ABB@BBCB@@=@8;;CCCBC=@@6;2:@@::49&5.5/799///999/8---555'//)/2777+99<8<;;>44444.57;=8>BB?AAA@@@@>@@666>>>>8?=999)4;:=>B9:40:@00-0779//5<9;;==:><>?=?=;5;7333(3771333333#383778<::9=9(.)....383756668;;5555<6:5;:<4<55054<<?>>>>>?A::9AACB???A????>@@999?C?C<?==>=;;=
@ATNG8:05115:04444
GATGGTAGAGTACAGTGTAGTAGACCAGAAGATCAGGAACTCTAGAAGAATTCAGATTTTTAACACGAGAGTAAACGTAAAAAGAAGGTTTTACAAGACTCACGTTAACAATATTGCAGCAGTACGCACACAATCGAAGCGCAGTAAGGATGGCTGGTGTAACTAGCAAGAATACCACGAAAGCAAGAAAAAAGAAGTACGCTATTAACTATTAACGTACCTGTCTCTTCCGAAACGAATGAGTACGAGAGAGCACACGTGTCTACCATCGTTCCTTCTGAGTCT
+
@BBB?BCCCC@@ADDBCBCCCDBCC?CAA>BDCC??<?<@?CCBBB?BC?B=AAAAAAAC3B?BBBBBBBBBBB=BBBCFLL5@@=A7;;<7;CC@CCBBCBCBB?B?BB?BBC?@@?ABCCCCCCCCCCCC?BBBB?BBA?@@>>:??BCB?BCC@AAAC?BBBB>>9?@<@A?199999,3<<8878888%8<7:878@@@?A7;7:>??3858AECC@BBAAABC?C?BAC=CBB>ABBBBBBBB@@A<<?@>9:=>A??>>>:>>>??7;8;<AA@@@;;;
@ATNG8:05115:04465
GATGGTAGCAGACACGACGATGTGTACTCATTCGTTTCGGAAGAGACAGGTACGTTAATAGTTAATAGCGTACTTCTTTTTCTTGCTTTCGTGGTATTCTTGCTAGTTACACTAGCCATCCTTACTGCGCTTCGATTGTGTGCGTACTGCTGCAATATTGTTAACGTGAGTCTTGTAAAACCTTCTTTTTACGTTTACTCTCGTGTTAAAAATCTGAATTCTTCTAGAGTTCCTGATCTTCTGGACAGAGTGTGCAGATACTACCATCGTTCCTTCTGGAGTCT
+
A@@@9==>CCCCBBBBBB;66@AADCCCCDDACCCC?FHACACBBBBBB?BBBAA=@=@AAA@C@BBBCBBBAA>BBBAB3BB@BBBB<B99;?BAA>AB?BBBBBB?BBBBBBBA;7785;:>>;;;@@@<??AB7<9==::;;AAADD>>>@<>>>=@@<?<?@@AA>>>>;>ABED3><><>>>>>/>A===1669///<67;=@@@@,;///8385@@<@@?@:::<@:==@==>///=4;99;///://6<;<::;7774699;>:95;5;--(---36
@ATNG8:05118:04452
GATGGTAGCGCATATCAGCGCAGCCCAGAAGATCAGGAACTCTAGAAGAATTCAGATTTTTAACACGAGAGTAAACGTAAAAAGAAGGTTTTACAAGACTCACGTTAACAATATTGCAGCTGTACGCACACAATCGAAGCGCAGTAAGGATGGCTAGTGTAACTAGCAAGAATACCACGAAAGCAAGAAAAAGAAGTACGCTATTAACTATTAACGTACCTGTCTCTTCCGAAACGAATGAGTACTATGTAGAGCTCTATACTACCATCGTTCCTTCTGAGTCT
+
BCBC?B@AAEDCCCBCBBCCDCCCC=CDEBBBBBBA6;6;BBCCEC?BB@E?@>@;;;;;*;=AAJCCBB;;;A9AA;;;;;';C;?4999&5A<=>CBBBCC;;:;?BC?BBD?BBBBCB@AACCCBCBBB?BCCCACCCCBBBD?B?BBB@ABCCBCBA>ACBCBB@BC>@@D@CBBBB>AAA?CCEGE1?@?AACBBBBCE?A>AACDAE>AABBB?BBBB???>A=@AA<ADD@BBBDBAAAABBBBCDBBBBBBAADDDD=A@@@C?C>A>BBCBB>>>
@ATNG8:05120:04455
GATGGTAGCATCATGCATTTCTCACCAGAAGATCAGGAACTCTAGAAGAATTCAGATTTTTAACACGAGAGTAAACGTAAAAAGAAGGTTTTACAAGACTCACGTTAACAATATTGCAGCAGTACGCACACAATCGAAGCGCAGTAAGGATGGCTAGTGTAACTAGCAAGAATACCACGAAAGCAAGAAAAAAGAAGTACGCTATTAACTATTAACGTACCTGTCTCTTCCGAAACGAATGAGTACGATGAGATCTCGTGTGCTACCATCGTTCCTTCTGAGTCT
+
><=B?@@?BABAC:66<BA:<;>?C?BBB@CFCCBB@B=@?BBABC@@@=@?@@=:999:):8=><BACC@<<>8?@A@>??+;<9<;@@@2@@C@BBBBAAB;;;9?BB?DAA?ABBCCGFBBBBBBBBCC@CDEC8::@::9=A>B?CAA?@AAABBBB?BBAA@A=A@<@@=8<8333(3872677799&796////<:@:?;A;@>A>7:5:<@??=?CC>?=@?A8>?@:??B<@@@AAACBAABA??;;;;:::;875==8>>==>9>9>688>>>>>=
@ATNG8:05125:04477
GATGGTAGGAGACACGTCGCACACGTACTCATTCGTTCGGAAGAGACAGGTACGTTAATAGTTAATAGCGTACTTCTTTTTTCTTGCTTTCGTGGTATTCTTGCTAGTTACACTAGCCATCCTTACTGCGCTTCGATTGTGTGCGTACTGCTGCAATATTGTTAACGTGAGTCTTGTAAAACCTTCTTTTTACGTTTACTCTCGTGTTAAAAATCTGAATTCTTCTAGAGTTCCTGATCTTCTGGTGTCGTCTATCATGTACTACCATCGTTCCTTCTGAGTCT
+
:<AB@DCB?BCCBBBDBBBBCCBCCDCBBC;::;CCFCC@C@CCBBCBC@DCBBB>A>ACDC@D?BBBBAABA?<777777%77/3::7,3AAC?BBB?AB<>>ADBB?BBBBCBBB?>?@<?<???@@?@?=AAAA;A@@@????@@@AA???B<>==:=A<A<@@@>>AAAB<>>>>=2=;@<@@AAA/A@>>>6=>=::;@<==<@@@@/A788@>F<==:>@@@>>>:?=BA????:==A;A@@@A@::;AA@?????>>><>@@AA:>:><@@;;;///
@ATNG8:05126:04456
GATGGTAGCGCATATCAGCGCAGCCCAGAAGATCAGGAACTCTAGAAGAATTCAGATTTTTAACACGAGAGTAAACGTAAAAAGAAGGTTTTACAAGACTCACGTTAACAATATTGCAGCAGTACGCACACAATCGAAGCGCAGTAAGGATGGCTAGTGTAACTAGCAAGAAATACCACGAAAAGCAAGAAAAAAGAAGTACGCTATTAAACTATTAACGTAACCTGTCTCTTCCGAAAACGATGAGTACTGCGTCTCACTCTCGCCTACCATCGTTCCTTCTGAGTCT
+
554=8=565<<<<;;;>996=??@@8@A<A9965>:.50555=;;;;A?7;04456>BCC+@7;@;;@;;<599)9?99999$9@<@2999&55949969CCBCA0.*.8*...)-667:::<<659=B@@;8<@?;7;A?:00//)/4:/515<<<=;;;7<>=9942333(3;;6333333&333,333333#33,39:;88877,37(7376.5/3500)/4:;/55::58)////&////88689988869///::=<>>?<6;;;///;7=696<;@@<84748
@ATNG8:05136:04467
GATGGTAGTGCGTGAGAGAGAGACCCAGAAGATCAGGAACTCTAGAAGAATTCAGATTTTTAACACGAGAGTAAACGTAAAAAGAAGGTTTTACAAGACTCACGTTAACAATATTGCAGCAGTACGCACACAATCGAAGCGCAGTAAGGATGGCTAGTGTAACTAGCAAGAATACCACGAAAGCAAGAAAAAGAAGTACGCTATTAACTATTAACGTACCTGTCTCTTCCGAAACGAATGAGTACTGTATCTATGTGTGCGCTACCATCGTTCCTTCTGAGTCT
+
:55C9<BBBBCCBBBCCDDCCCA@A>ADC@CCCBBB?B>BBBABCE@AA?A>?<>>====)0)/>=@ABCCCCB<A@>@@@?,?A<@5;;;.;CC@CCCCBBBBB>B@CC@BCC?BABBCCCCCBBBCCCDD@CC::7;;;:BBAA=B>B<<8;BBCBCCC?B@?ACC?BB@>>?799???8>=>:<<???.;A=B588AABAA=@;>>>>:>:==A::79BAABBB@C?ABB<@@A??@?BBCCBBBBBB>>>AAABBDDDFCB;@;;;?:>8<8<=???@@@
@ATNG8:05139:04462
GATGGTAGGCGAGAGTGAGACGCAGTACTCATTCGTTTCGGAAGAGACAGGTACGTTAATAGTTAATAGCGTACTTCTTTTTCTTGCTTTCGTGGTATTCTTGCTAGTTACACTAGCCATCCTTACTGCGCTTCGATTGTGTGCGTACTGCTGCAATATCGTTAACGTGAGTCTTGTAAAACCTTCTTTTTACGTTTACTCTCGTGTTAAAAATCTGAATTCTTCTAGAGTTCCTGATCTTCTGGGTCTACGCTCGTCGCGCTACCATCGTTCCTTCTGAGCT
+
?<A@=@AC@CBBBCFGDAAAA9;6><BBCCAA=@BAB=BB?C@BBBBCDD@CBBBB?B=??AA=?=@AACBBBBB???<=<,8:/9@AA=BCCD@CA@<>?8889A@@=B???CB@?=@@@=@=;;;@@@@A<@??A;??B888;BA@???????==<==8818<????>=>8916:?CD2D;?;=9::9*99---)--9---7<:=08776'2:;7727;9<7>>AA;;;=@:=>@?>=59689.6///9:7;;AAA@?@>>=>;>>>;;5;;?;??@E@@@
@ATNG8:05141:04460
GATGTAGTATCTGTCTACGAGAGCCAGAAGATCAGGAACTCTAGAAGAATTCAGATTTTTAACACGAGAGTAAACGTAAAAAGAAGGTTTTACAAGACTCACGTTAACAATATTGCAGCAGTACGCACACAATCGAAGCGCAGTAAGGATGGCTAGTGTAACTAGCAAGAATACCACGAAAGCAAGAAAAAAGAAGTACGCTATTAACTATTAACGTACCTGTCTCTTCCGAAACGAATGAGTACACATCGTCGTGTCGTGCTACCATCGTTCCTTCTGAGTCT
+
@@:::EECB?@@CCCCCCCCCCBB=BDD@CBBB??;??AACBBBB?BC=@=?AAAAAAA2A=AACA@@?AACD;A?99999*9C=C4;;;6;CEBHBCBBBE;98;@CDACCD=AACCCCCCBBCCCDCBB?CBBB>AABB@@@@<A@CAA>ABBFCBBA?CCCCCB?BB=@@@4:::::,7;;88999:9%9=:<869AAC==:=:=<AA7;8:DCAA?BBABBBB?C@DDD>AAA?BBBBBCBAAAAAA>BABBBBB@@?BBC?BBBBF>A>=<A@AA??:;
@ATNG8:05144:04440
GATGGTAGTGTGTCTCTGAGAGTAGTACTCATTCGTTTCGGAAGAGACAGGTACGTTAATAGTTAATAGCGTACTTCTTTTTCTTGCTTTCGTGGTATTCTTGCTAGTTACACTAGCCATCCTTACTGCGCTTCGATTGTGTGCGTACTGCTGCAATATTGTTAACGTGAGTCTTGTAAAACCTTCTTTTTACGTTTACTCTCGTGTTAAAAATCTGAATTCTTCTAGAGTTCCTGATCTTCTGGATAGCGACGCGATATACTACCATCGTTCCTTCTGAGTCT
+
:::B>;55<=CA966;;@ABCBBBFBBBCEBC?CBBB>CB@C>AABDGBB@BBBBCACACCKJ>B@BAABCIBCB@CCCCC5ED@BABB=AAAA5;9>9>@:=@>@<B9B=CCCBBB?CBB?B?CCCCA@@D@:99D=BAAABBBBB@@@B??AA@CCC?BB@C@B;;;B@@@B?BBBBA3A5;5;@AAA0BCCDH>ABBAAACA@@;@@@@,@???@:@9>A<;;;B@@@@C@AAACBB?@AAACCCBBDDEJCA>>>000@@@;?A@@B>B=A<@@AAA@BB
@ATNG8:05159:03858
GATGGTAGATATATGCACGCTCTACCAGAAGATCAGGAACTCTAGAAGAATTCAGATTTTTAACACGAGAGTAAACGTAAAAAGAAGGTTTTACAAGACTCACGTTTAACAATATTGCTAGCAGTACGCACACAATCGAAGCGCAGTAAGGATGGCTAGTGTAACTAGCAAGAATACCACGAAAGCAAGAAAAAACGAAAGTACGCTATTTAAACTATTTAAACGTACCTGTCTCTTTCCCGAAACGAATGAGTACTGTATCTATGTGTGCGCTACATCGTTCCTTCGAGTCT
+
----(--49445<666>C=>;9;//+///)//499:5:9<<===881332828;<73333$3,3334@BCBB=D:7394999'44.4.555&5<<7<55555599;3;8=;698969/////59;666<<>90/40///)///48:9=495:54.4<545<<A:>==A8833;6///*//6::28883999999$//8929::7792...'..'.....'.5.33:;>7::988333(33(333(377.44>>>=<<<<;;;<33377398555222225538.7-2222695
@ATNG8:05162:03861
GATGGTAGCGAGCGAGTGTGTATACCAGAAGATCAGGAACTCTAGAAGAATTCAGATTTTTAACACGAGAGTAAACGTAAAAAGAAGGTTTTACAAGACTCACGTTACAATATTGCAGCAGTACGCACACAATCGAAGCGCAGTAAGGATGGCTAGTGTAACTAGCAAGAATACCACGTAAGCAAGAAAAAGAAGTACGCTATTAACTATTAACGTACCTGTCTCTTCCGAAACGATGAGTACGAGAGTCAGAGCAGAGCTACATCGTTCCTTCTGAGTCT
+
.-//)////9545<:;;959>BBAA?ABB?BB@>?A5;55<;88;<638034:<;@@CCB.946>>@A995<;;2;444444$44./2777+///27779<;9:=-0/;7<?;6;=>>=AAAB@=9900/.(--//7<::;:<::595;00)/7///7787=;<<BB=?A;?::3:>837/399433333$38187:9<7337/338997.5.2299929@969>B?>>@@C>A:85:99;?<<447=<A?>>;773898789933396<4:444==:7;9
@ATNG8:05162:03878
GATTAGTATAGAGCTCTACATAGTACTCATTCGTTTCGGAAGAGACAGGTACGTTAATAGTTAATAGCGTACTTCTTTTTCTTGCTTTCGTGGTATTCTTGCTAGTTACACTAGCCATCCTTACTGCGCTTCGATTGTGTGCGTACTGCTGCAATATTGTTAACGTGAGTCTTGTAAAACCTTCTTTTTACGTTTAACTCTCGTGTTAAAAATCTTGAATTCTTCTAGAGTTCCTGATCTTCTGGATATGAGTGACTCGTGCTACCATCGTTCCTTCTGAGTCT
+
@:94;A@AABBCC@@ABBBABBCC@@@@;;6;DCC?BA?B=<;;BBAA>ABA@A>;7;@==<@-0/6==@@@?;@ABAB3AA>?;:9.600/466638=/337>;>8AAB<B@@A=?@?;>:==;;<::;:>B?><>?>>@@@BBBCC@>;;;5;;;5;@<@=BBA;;;A@?:>9:;;/:9<988888(79888(/(/////;;<A<;9;9+9//)/6/63;<8>;;;BBC7;8;AA?@@68:>:>>A@AB?>>DDC@?@==>@<7<<;;;,/,/7;>>@@===
@ATNG8:05163:03841
GATGGTAGGCACTGCGCACACATCCCAGAAGATCAGGAACTCTAGAAGAATTCAGATTTTTAACACGAGAGTAAACGTAAAAAGAAGGTTTTACAAGACTCACGTTAACAATATTGCAGCAGTACGCACACAATCGAAGCGCAGTAAGGATGGCTAGTGTAACTAGCAAGAATACCACGAAAGCAAGAAAAAGAAGTACGCTATTAACTATTAACGTACCTGTCTCTTCCGAAACGAATGAGTACACACTCTCATATGACACTACCATCGTTCCTTCTGAGTCT
+
C@AAALCB@BDBBBCBBCCCCCCCE<AA@=@BBCBB9<7;CBCEBI@CC?B@ACC@AAAB2B?CBCABBBBBBB=@@:;;;;.;A>@4;<<-;BC>BBBCBEBBC@A?AC@CCC>??@CGGCBBB@@@CBBB?CBBC>???BBABD?B?B;:8:ABAAAAA=???ABB@CD@?@>>AABBC=77739:::;+8>9;:;@??ADD=A;>?9838:=<@??9?@@@@AB>?<?CK>CCC9::DAAAC???>==@@>>>?@@@B?@@A>AAA@A>B>B<?ABBB=>=
@ATNG8:05163:03843
GATGGTAGCGCATATCAGCGCAGCCCAGAAGATCAGGAACCCTAGAAGAATTCAGATTTTTAACACGAGAGTAAACGTAAAAAGAAGGTTTTACAAGACTCACGTTAACAATATTGCAGCAGTACGCACACAATCGAAGCGCAGTAAGGATGGCTAGTGTAACTAGCAAGAATACCACGAAAGCAAGAAAAAAGAAGTACGCTATTAACTATTAACGTACCTGTCTCTTCCGAAACGAATGAGTACAGAGAGTACGATATGTCTACCATCGTTCCTTCTGAGTCT
+
ABBC@E;66;;CBBACACB@@@B@A6AB><?==BCB=A<@@:>@@@=?C;@>@BAABCCB3C>BBBAA@?@9::,9=<=:::(/0*/4::</<<CACCBBBDBBC@GACD;;;B=@ABBBCCBBBBDCCCCC?BAAA>??BBBDCC@C?BBC?CBCCBBBBAB?????9>A<897077;<<5<==9888888%9;8:=9<9::8/*/575//(/(/7;;<6??@887=8;6766.///(///9;;7335227::85557922256;488>>?7>9=<@;:9;:==
@ATNG8:05170:03861
GATGGTAGTCTCAGATAGTCTATAGTACTCATTCGTTTCGGAAGAGACAGGTACGTTAATAGTTAATAGCGTACTTCTTTTTCTTGCTTTCGTGGTATTCTTGCTAGTTACACTAGCCATCCTTACTGCGCTTCGATTGTGTGCGTACTGCTGCAATATTGTTAACGTGAGTCTTGTAAAACCTTCTTTTACGTTTACTCTCGTGTTAAAAATCTGAATTCTTCTAGAGTTCCTGATCTTCTGGTAGAGCGTGCATATATCTACCATCGTTCCTTCTGAGTCT
+
BBBD?CBDBCCBBBBBCDA?@B@;;955;?>@<@@@B=BB@C@CCBA<CC9:9>AC7?4:5883:054<:9///:)/////$//)39::2435549:<7:<0444<4506;>>===A9;<=:B?CCCB@?AC@CDCC@CCCCAA@.......-8:4://+5:6<.455666=<<8=@@BB09.949999*59;;C499A?@@AAAA=AAAA0A@@@A?A6;;>BBBBBBB@BGAAAA@@<;:;?CCBBBA;<;;;;:@@A??@C=A998A?C?C?BBBABAAA
@ATNG8:05176:03843
GATGGTAGGCGAGAGTGAGACGCAGTACTCATTCGTTTCGGAAGAGACAGGTACGTTAATAGTTAATAGCGTACTTCTTTTTCTTGCTTTCGTGGTATTCTTGCTAGTTACACTAGCCATCCTTACTGCGCTTCGATTGTGTGCGTACTGCTGCAATATTGTTAACGTGATTCTTGTAAAACCTTCTTTTTACGTTTACTCTCGTGTTAAAAATCTGAATTCTTCTAGAGTTCCTGATCTTCTGGGCTGCGCTGATATGCGCTACCATCGTTCCTTCTGAGTCT
+
:5;=8=A@<AB@ABCCCDCCCCCCCCBBBC99;9CDD>CC@D>BBBBCCB?BCAAAAD?BABB@B?BBBCBBBBB>BCCBC1???BCBB9BBBB>B@@<@B<??@BAA?BBCCBC??9?@@<@<AB???=;=:;?A?688>>@@@>>>BBA<<<<6<=?<@@<@;AAA@AA=AA7;;AFB5?:=:88776(8>=??8?BBBA?>?=;6<=<=+====A=B<@@<@@@A>;;7;;?????A;999@4;///@999A??=======<8=??>C<@=@7;;@@@=>>
@ATNG8:05176:03863
GATGGTAGGCGACATACATACGCGCCAGAAGATCAGGAACTCTAGAAGAATTCAGATTTTTAACACGAGAGTAAACGTAAAAAGAAGGTTTTACAAGACTCACGTTAACAATATTGCAGCAGTACGCACACAATCGAAGTGCAGTAAGGATGGCTAGTGTAACTAGCAAGAATACCTCGAAAGCAAGAAAAAGAAGTACGCTATTAACTATTAACGTACCTGTCTCTTCCGAAACGAATGAGTACCTCTCAGACGCTCGTCCTACCATCGTTCCTTCTGAGTCT
+
889;77772///7;;@9:;A@AABB899A=ACCCCE@D>@@BCCBB:;91919>@A@BCB1CACCBCCCCCBBA/:995555$5949.555&5<<5<<;?>A@@A>A>;;6;;;5:CD@@ACC@@@BDCCCCAC;;;@CCCCBBBC?C@B;;8;BBCBA@A@C@@?BB>AA@CBB?@BBBE=BBD??????.?A?BBBBBC@=>,0+/6883748:9:9;>==>9557;68=;5833-343;;::=?<B774@>>897777179795528?9=9>??<>>BB>>
@ATNG8:05177:03863
GATGGTAGCTATACGTATATCTATGTACTCATTCGTTTCGGAAGAGACAGGTACGTTAATAGTTAATAGCGTACTTCTTTTTCTTGCTTTCGTGGTATTCTTGCTAGTTACACTAGCCATCCTTACTGCGCTTCGATTGTGTGCGTACTGCTGCAATATTGTTAACGTGAGTCTTGTAAAACCTTCTTTTTACGTTTACTCTCGCGTTAAAAAATCTGAATTCTTCTGAGTTCCTGATCTTCTGGACAGAGTGTGCAGATACTACCATCGTTCCTTCTGAGTCT
+
A@BM@CCCCCCCCBBBCDCCCCCCCCDBBC;:::BCC?CC@C@CBBBBCC?BBCCC?C?BBBC?B?BAAABBBBB?><>==1=@;?7782:@@@>BBB?BB:>>?BBC?BBAAABB>;A>>8=;>B>>>==><AB?>9>>?@;;>>>BCA???::7;@@=BA=C<AA@@@???B<@@@@@5@:=:>?CBC/??;;=0666///>;;<188898%8;;<:9;49A8778<==:?:?>>::<///@9@@=A;;;AA@@???>>=@@@<=====8=:>;?@@@>>>?
@ATNG8:05180:03841
GATGGTAGTATCTGCACACTCTGTCCAGAAGATCAGGAACTCTAGAAGAATTCAGATTTTTAACACGAGAGTAAACGTAAAAAGAAGGTTTTACAAGACTCACGTTAACAATATTGCAGCAGTACGCACACAATCGAAGCGCAGTAAGGATGGCTAGTGTAACTAGCAAGAATACCACGAAAGCAAGAAAAAAGAAGTACGCTATTAACTATTAACGTACCTGTCTCTTCCGAAACGAATGAGTACGAGAGAGCACACGTGTCTACCATCGTTCCTTCTGAGTCT
+
BBBB>@<D@@@BABAB@@AA;>=B@=AAA:=@A@;;4:;AAABAAB?@@=?@BBBBBAAA2B?ABAAABBBCCE@AABABAA0AA=A=BAA3B;;5;CBABCC;;69<>@=@DC@AAAAB:9<DDA@@@@@A=@AAA?BBBBCCDE?C?B::6;B;;:AAA=ABCCBC?CB?????BA???8=>>9:99999%9><7;8:====>=A<?=:;4;:>>BBA????@@?@<@:@@@8???499@@@ACBBBBA@;?@BBBA>A;;;=@<A=>>A=@:;5;;=>>>A?
@ATNG8:05180:03859
GATGGTAGTGTGTCTCTGAGAGTAGTACTCATTCGTTTCGGAAGAGACAGGTACGTTAATAGTTAATAGCGTACTTCTTTTTCTTGCTTTCGTGGTATTCTTGCTAGTTACACTAGCCATCCTTACTGCGCTTCGATTGTGTGCGTACTGCTGCAATATTGTTAACGTGAGTCTTGTAAAACCTTCTTTTTACGTTTACTCTCGTGTTAAAAATCTGAATTCTTCTAGAGTTCCTGATCTTCTGGGATGTGTGCGCAGTGCCTACCATCGTTCCTTCTGAGTCT
+
@<@CACBBCBBBBBBBBBDCCBCCBBBBBB??;?=>?9?A=A?BBCCCBB?CCCCB@CADCBA>A@CCCCCCBB@=@@@@@0@B?CBBB=BCAA?ACB?BC:;=CEDIADDBBBBBE?BBB?B@CBBBCBBC>AAAC>BBCCCCBCBBBDBBBCC@CBB?BD@C?CCCBBBCDD@CCCDD<CBC:;<BBB2BCDCD>CBCCCCCBDB?BBBB2BBABC>A=AB?@AACCCC@C@CCBCCC?CCCC=B;;;BBBBCBBCCBC@CCC@B@@@C@C@C@CCCDDB??
@ATNG8:05185:03862
GATGGTAGCGCGACGAGCGTAGACCCAGAAGATCAGGAACTCTAGAAGGAATTCAGATTTTAACACGTGGAGTAAACGTAAAAAGAAGGTTTTACAAGACTCACGTTAACAATATTGCAGCAGTACGCACACAATCGAAGCGCAGTAAGGATGGCTAGTGTAACTAGCAAGAATGACCACGAAGCAAGAAAAAGAAGTACGCTATTAACTATTAAACGTACCTGTCTCTTCCGAAACGAATGAGTACGATGAGATCTCGTGTGCTACCATCGTTCCTTCTGAGTCT
+
44::7<<<<=;;;<<==AB@@@=>@3?>>@B;9:A@;?<@@@>@==+0+/5937-/////&/0699://*/99;>7:/99>C=,=A8<65<<+5666;:<=<665<8;:??:955255<ACCB@@DBBBB;;;79B?B<@<<<<A??8@=AAA>ABCC:99B?AAB??????)////(/8885333333333$27+22559777:5:62226+22'2238849::98:;.3/3;=3=::2733333378:<<88:222...------033388,2,24888::988
@ATNG8:05195:03850
GATGGTAGTACATGATAGACGACACCAGAAGATCAGGAACTCTAGAAGAATTCAGATTTTTAACACGAGAGTAAACGTAAAAAGAAGGTTTTACAAGACTCACGTTAACAATATTGCAGCAGTACGCACACAATCGAAGCGCAGTAAGGATGGCTAGTGTAACTAGCAAGAATACCACGAAAGCAAGAAAAAGAAGTACGCTATTAACTATTAACGTACCTTTCTCTTCCGAAACGAATGAGTACGTGTGCGACGTGTCTCCTACCATCGTTCCTTCTGAGTCT
+
AABB@BBAAACCBBBCCBBC9::CC@CCDACCCCCC?C?BBC@@@D@CB<@>?AA@@@@@1A@CCCECCCCCCF>DC99999*:C>A5;;;6;CDBFCBACDDBB>B?CC?CCC?CCBAABCCCCBBCBBBE@DDDD=BBBCCCBB?CACCB=BCDDDCBB?BBCCCC?BE?>>><><AAA9A>>9>AABB3BC@C???DBBBB>B?BB??;>;>@BAB>AA=ABBC@B@CDD=CCC?CBCBBBBBBBBAA@BBBCCBBAA>BBB?B=>>B?B?B@BBBBC>>>
@ATNG8:05196:03856
GATTAGTATAGAGCTCTACATAGTACTCATTCGTTTCGGAAGAGACAGGTACGTTAATAGTTAATAGCGTACTTCTTTTTCTTGCTTTCGTGGTATTCTTGCTAGTTACACTAGCCATCCTTACTGCGCTTCGATTGTGTCGCGTACTGCTGCAATATTGTTAACGTGAGTCATGTAAAACCTTCTTTTTACGTTTACTCTCGTGTTAAAAATCTGAATTCTTCTAGAGTTCCTGATCTTCTGGTGTCCTGATCTGTGATCACTACCATCGTTCCTTCTTGAGTCT
+
?::5;BBBCCBBBDCCCBBBCDD@A@AB;;8;CBB>CB@B@CDCCCBC?BBBAB797:@@>6:88BBDCCCCC?BBBBB3BB>CBBC@CBBB?AA@?BB;??A@@A@????>>>?<@@@<@<@A@::;>>8====5;;?;;;?@ABBBBB>===<;;;=AA;?7;;>>=>>?=<;7665,59=7=@@@@,--333-3---=76;;;6;A@@.>;;:>;A<>>:999///;6=67///77379949957.5:::=>>>9999997..)..56728272..*.77778
@ATNG8:05149:03930
GATGGTAGTGGTGTCTCTGAGAGTAGTACTCATTCGTTTCGGAAGAGACAGGTACGTTAATAGTTAATAGCGTACTTCTTTTTCTTGCTTTCGTGGTATTCTTGCTAGTTACACTAGCCATCCTTACTGCGCTTCGATTGTGTGCGTACTGCTGCAATATTGTTAACGTGAGTCTTGTAAAACCTTCTTTTTACGTTTTACTCTCGTGTTAAAAATCTGATTCTTCTAGAGTTCCTGATCTTCTGGAGATATCATCAGCGAGCTACCATCGTTCCTTCTGAGTCT
+
:::>799:/0)/779:=CCFGE;==;;;ABA@@<@@AA9@A=@6;9@@?BBACBBCC8;79@@@=D@B???EDDCC@BBCBB0;;7;BCC>CCCC?AA@>>@:000009<==995;;<7;;<;?:>==@@@BB@C@?@ACCBAAECCB@><<<000+0;>,00;@>@???;;;;;:BBBB@7@:?:?@@@@(500000&//>@@@995505===*=::5555;>:?===>;;7::>>=999<@>A?ACCDCCAABDDDBBB@995=5;;<AB=A?B@???BB998
@ATNG8:05150:03893
GATGGTAGCACACGAGATCTCATCGTACTCATTCGTTTCGGAAGAGACAGGTACGTTAATAGTTAATAGCGTACTTCTTTTTCTTGCTTTCGTGGTATTCTTGCTAGTTACACTAGCCATCCTTACTGCGCTTCGATTGTGTGCGTACTGCTGCAATATTGTTAACGTGAGTCTTGTAAAACCTTCTTTTTACGTTTACTCTCGTGTTAAAAATCTGAATTCTTCTAGAGTTCCTGATCTTCTGGATATGAGTGACTCGTGCTACCATCGTTCCTTCTGAGTCT
+
::9:@A?CCBB;;;<<<=>>>>>===>;;@CFACCCG>ICBD?;;656;;5;<=?@<?;>956:C9=BBBBBBBC?AB==<+AA:=<=?.99=@<@@@;@A69:9<<?277;;A?>>?B@@<@=?>=<<<8818:::188:>>>?>>>?BBB888<>>=9=>1818>>BCDAAA<<6666'66=8>>>@@,@<777)//66669<;<1////'./..74;3:>5>?9777>:>6A99756,//;59<=<96///;89:;>>>@@@9///<=9@9@97<;>===>
@ATNG8:05151:03939
GATGGTAGCTCGCTGATGATATCTCCAGAATATCAGGAACTCTAGAAGAATTCTAGATTTTTAACACGAGAGTAAACGTAAAAAGAAGGTTTTACAAGACTCACGTTAACAATATTGCAGCAGTACGCACACAATCGAAGCGCAGTAAGGATGGCTAGTTGTAACTAGCAAGAATAACCACGAAAGCAAGAAAAAGAAGTACGCTATTAACTATTAACGTACCTGTCTCTTCCGAAACGAATGAGTACACATCGTCGTGTCGTGCTACCATCGTTCCTTCTGAGTCT
+
88;A9<<=@=<:55545559599:B>@AA<:9;<993:055:;<<<8::6:6///9/////$/478333977333(3344444$44.4.444&3884:::<<<;::383//(///38;::==?>>=AA@>=9:5:::@4845<;;<<5<7:<<.4333304=B?;@@B==;>>.7728088ABB=BBB>;;CCC.55.25776662605.5522+2.558==9=?=<887,3,378/9:;7=<;<=B777??999?<=<B@BB@BBBA;@8897;?<A:;<>A@>=;
@ATNG8:05165:03890
GATGGTAGCACGAGTCACTCATATCCAGAAGATCAGGAACTCTAGAAGAATTCAGATTTTTAACACGAGAGTAAACGTAAAAAGAAGGTTTTACAAGACTCACGTTAACATTATTGCAGCAGTACGCACACAATCGAAGCGCAGTAAGGATGGCTAGTGTAACTAGCAAGAATACCACGAAAGCAAGAAAAAGAAGTACGCTATTAACTATTAACGTACCTGTCTCTTCCGAAACGAATGAGTACAGAGTCAGAGCAGAGCTACCATCGTTCCTTCTGAGTCT
+
;:;>@DCDDBBBBCCCCCCDABBBC@CCB?BBCCAA>A>BBBBBCC@CC?C?CCA::999.9?BCCACDBCBBC<??:::::*;C>B5;;;*:CA=CBBBCDECC?B?BBC?@A>ABCCCCCCCBBCCCCCC?CCCC?BB@@@BAB>B?BAA?BCCCCCCC?CCCCAC?BB@>>?<??@AA<AAB?BDCCC2AA>A;99AABAA:>:=???;?<==AAA=CA???BA?B????8?AA?BBABDCBBBDCBBBAA@??A>>>??B<A???A=@<@<@??::878
@ATNG8:05170:03894
GATGGTAGACACGTGTGCTCTCTCGTACTCATTCGTTTCGGAAGAGACAGGTACGTTAATAGTTAATATCGTACTTCTTTTTCTTGCTTTCGTGTTATTCTTGCTAGTTACACTAGCCATCCTTACTGCGCTTCGATTGTGTGCGTACTGCTGCAATATTGTTAACGTGAGTCTTGTAAAACCTTCTTTTTTACGTTTACTCTCGTGTTAAAAATCTGAATTCTTCTAGAGTTCCTGATCTTCTGGATAGCGACGCGATATACTACCATCGTTCCTTCTGAGTCT
+
?@AC@BBBB?@><<<666<=<;;@CA@@CBBB?B@CC=BB@B>@;::>==844443-37::;=9<9<;@??B><859::9:)33,377718;;::7;;69:,2255994::8555::7::<7=6:7;>:5554888=155;;<=<>@@>>=A@@@=???:;;:@4:=755667949>>>9-9493222222#28666-555559665513;;;)7../;8;8;=77778889396:656??:?>>:>>>AA>B;;85655969:66,22??A9B==8=;?9::67
@ATNG8:05179:03937
GATGGTAGGCACTGCGCACACATCCCAGAAGATCAGGAACTCTAGAAGAATTCAGATTTTTAACACGAGAGTAAACGTAAAAAGAAGGTTTTACAAGACTCACGTTAACAATATTGCAGCAGTACGCACACAATCGAAGCGCAGTAAGGATGGCTAGTGTAACTAGCAAGAATACCACGAAAGCAAGAAAAAGAAGTACGCTATTAACTATTAACGTACCTGTCTCTTCCGAAACGAATGAGTACTGTATCTATGTGTGCGCTACCATCGTTCCTTCTGAGTCT
+
8::B?CCE@CBBBBCCBAAAADBGD?BBB?BBCCBC?B?A@BCB;;7;C6;4;@B@AAAA2@>ABBB:::BBAA<B:;;CCC5CC@C=AAC3AA@=ABA@@A@?@<@?BB>AAA>BAAABCCCAA@DECAA@AAABB@BBBCCA::4;=A;:59@@@ABBB=B@==<A<<=8>@>8<<;<<3752+5<=@A.@@<>>>>A>>>@;>;>>>>=B=B@AAA=AA??@CC@C?BBA<@@?:@@@@A@@>BBBBBB?????????;:8F48777:49,2,59877666
@ATNG8:05180:03926
GATGGTAGCGCATATCAGCGCAGCCCAGAAGATCAGGAACTCTAGAAGAATTCAGATTTTTAACACGAGAGTAAACGTAAAAAGAAGGTTTTACAAGACTCACGTTAACAATATTGCAGCAGTACGCACAGAATCGAAGCGCAGTAAGGATGGCTAGTGTAACTAGCAAGAATACCACGAAAGCAAGAAAAAGAAGTACGCTATTAACTATTAACGTACCTGTCTCTTCCGAAACGAATGAGTACCTCTCAGACGCTCGTCCTACCATCGTTCCTTCTGAGTCT
+
ABCB=@;99:5@@BCCCCCCBBAAA>BEFACCCBAA6;6;BAAA@@>?C?D?AA@@>>>@';4;A?BBBCA>@@6>?;;::;':?;?;?@@4@@A?DBABB@@@@>B<@@?CCC@CCCBCCBBBBCCCCBBB@CBAA>BBBCBBCC@J@C@B?@CCCBBCC?BBBBBB@BC=???;=A99929@@;99999(:@<9:9CBAAAB@C?CA>=:=<>?BBB@CCCBBBE>@?@BD=B??=?AD@AAB=@@BBBBBBCCBBA=B==>><A;;;?;?=A<@@ABBA@@
@ATNG8:05181:03935
GATGGTAGAGAGACTGTAGCGCACCCAGAAGATCAGGAACTCTAGAAGAATTCAGATTTTTAACACGAGAGTAAACGTAAAAAGAAGGTTTTACAAGACTCACGTTAACAATATTGCAGCAGTACGCACACAATCGAAGCGCAGTAAGGATGGCTAGTGTAACTAGCAAGAACACCACGAAAGCAAGAAAAAAGAAGTACGCTATTAACTATTAACGTACCTGTCTCTTCCGAAACGAATGAGTACGATGAGAGAGCTCTCTCTACCATCGTTCCTTCTGAGTCT
+
889?7<5;595<;;;B=>A?==BB@6=BB=?@BABB?B?AA@A@??9@@=@=@BAAAAAA2A???>A>??=AA?8<<;9555$5<7<.555&555.6;;@DB@?@<@<;;5;BB?CDBBCBCBCCC;;99958<?;?@BB???B??<@@@@@@BBBBBBCC?CBBBBC?BB@BB><>9///)00/(/.////$/63789888;;;;A;77;>6?5::@@@<?>==>?>;@<??@8?8708@A?>>@@@0//;<<@DA>>>?>;:;;5;=;::9>1818:;:=???
@ATNG8:05182:03898
GATGGTAGATATATGCACGCTCTACCAGAAGATCAGGAACTCTAGAAGAATTCAGATTTTTAACACGAGAGTAAACGTAAAAAGAAGGTTTTACAAGACTCACGTTAACAATATTGCAGCAGTACGCACTCAATCGAAGCGCAGTAAGGATGGCTAGTGTAACTAGCAAGAATACCACGAAAGCAAGAAAAAGAAGTACGCTATTAACTATTAACGTACCTGTCTCTTCCGAAACGAATGAGTACATAGATATACGTATAGCTACCATCGTTCCTTCTGAGTCT
+
DDCC@CCCCCCAABBCBBBBBBBBB?CCB@BBBBBA>A@:;;AAAA@CC?B@CB::9CCC3C?BBBBECBAAAF@BBBCBBB3AA=:2999&9B@>BCCCCCC;:7;?BB@CCD@CCBBBCDCCCBBBCBBB@BBCC=@@BBBBBB?C@CBB@BBBBBBBB?BBBCBB?BB?BBB?BCBBB8?=<999::9(9>9;;;?@CBBA=D;@??>1808=AAB@BBB???D?B?CBC=BBB?BBBBBBBBBBB@>>>?@@@@C?>>>==9>>>>?=A=A<@;;;>898
@ATNG8:05184:03897
GATGGTAGGCGACATACATACGCGCCAGAAGATCAGGAACTCTAGAAGAATTCAGATTTTTAACACGAGAGTAAACGTAAAAAGAAGGTTTTACAAGACTCACGTTAACAATATTGCAGCAGTACGCACACAATCGAAGCGCAGTAAGGATGGCTAGTGTAACTAGCAAGAATACCACGAAGCAAGAAAAAGAAGTACGCTATTAACTATTAACGTACCTGTCTCTTCCGAAACGAATGAGTACGTGTGCGACGTGTCTCCTACCATCGTTCCTTCTGAGTCT
+
::9:+//:54459<<BBBAAAA@BC?BAA?CC@@A@<@6;;@BBBB?BB?C9:9BBBCCC0A;A;::AAA@9:;6;@@BCCC1BB=@4::949CC>CC;;:;?;;4;5:=9<<@499;=?@??@@BBBBB;;7;@@B@BBBBBBBA50,000,0=<;>?=A<A<BA<?:87397;9<<;;533338::::)886344>>=?B=06.6?<=:=:::;;:;;::::9?20*///(000)0//;>;;<<:?8<8<<;;<BB>>:?;?67775;2;8=:?@??:;00
@ATNG8:05186:03932
GATGGTAGCACGACACGACGATGTGTACTCATTCGTTTCGGAAGAGACAGGTACGTTAATAGTTAATAGCGTACTTCTTTTTCTTGCTTCGTGGTATTCTTGCTAGTTACACTAGCCATCCTTACTGCGCTTCGATTGTGTGCGTACTGCTGCAATATTGTTAACGTGAGTCTTGTAAACCTTCTTTTTACGTTTACTCTCGTGTTAAAATCTGAATTCTTCTAGAGTTCCTGATCTTCTGGAGATACACATGATACTCTACCATTGTTCCTTCTGAGTCT
+
:9<M@CBBBBBCABDCCBE966;@DCCIFEAB?BGGF?DD@B@BBBBCCG@BCBBB?C@CCAA?A@CCBAABBBD@BBBBB3@@;@00,/;;?8BBA>@A4::@BAA@BBCBBBAA<A@?;@<???BB@@@<@@>>8<<;;:9:??A@@@>>>@<@@@=AA<@<@>>>@?BBB<===A:A<@=@@A@@/AA<;;0666///996:0876'299996=47737:=C<=><?8><=>?@8;;A<>>>@A@???=>>BB>>>?AF=>>:===B<@=???>==<<
@ATNG8:05190:03935
GATGGTAGAGTATCATGTGTATCTCCTGAAGATCAGGAACTCTAGAAGAATTCAGATTTTAACACGAGAGTAAACGTAAAAAGAAGGTTTTACAAGACTCACGTTAACAATATTGCAGCAGTTCGCACACAATCGAAGCGCAGTAAGGATGGCTAGTGTAACTAGCAAGAATACCACGAAAGCAAGAAAAGAAGTACGCTATTAACTGATTAACGTACCTGTCTCTTCCGAAACGATGAGTACGTGTGACATACGTGAGCTACCATCGTTCCTTCTGAGTCT
+
877=69;?AA@@@AA;99>>@=C@A;@:=4:::;;A=@;<<873382871717<9////&/)///77888<<<)/000000$/;5<6=<<0:99.555599/--(-(--(-88389888444.4999<:;;8;9AE4995699;98=75;57:A@<;99@<@@??@??AB>?:9533333(3;;7::::./0)/:000;00-3737////)/)//:77177333<=,/*/88/8////768::444998;?@>?=?????CBB?@9899/728/7@?@@@=;
@ATNG8:05191:03900
GATGGTAGCTCTGCTCTGACTCTCGTACTCATTCGTTCGGAAGAGACAGGTACGTTAATAGTTAATAGCGTACTTCTTTTTCTTGCTTTCGTGGTATTCTTGCTAGTTACACTAGCCATCCTTACTGCGCTTCGATTGTGTGCGTACTTCTGCAATATTGTTAACGTGAGTCTTGTAAAACCTTCTTTTTACGTTTACTCTCGTGTTAAAAATCTGAATTCTTCTAGAGTTCCTGATCTTCTGGCGCGTATGTATGTCGCCTACCATCGTTCCTTCTGAGTCT
+
A?AG?CCDBBCCCABBCCCCCBCCCCBBCC??<??A?CD@D@BBBCCCEADECCC@B@BCCC@C?CBBBEDECB?BADCC1DD?BBBB=BCCCBGBB>AA=@@AA@@?@BDCDBBB@CCC>@>@CBBAAAB?BBDD;@@CCCCCCBBB?AAABB@CCC>A@>@>@CCCBCCGD?B<<<<.;>A=;;:::*;BABD>BBCBBBCBBB@DCDC5DBBBC@BACG@BACCCBB?B?BDCCCC?BBB?CBBBBBDCCCCBBBBA?BAB?B???C@D@D@DCCBBB@@
@ATNG8:05148:03942
GATGGTAGTATCTGCACACTCTGTCCAGAAGATCAGGAACTCTAGAAGAATTCAGATTTTTAACACGAGAGTAAACGTAAAAGAAGGTTTTACAAGACTCACGTTAACAATATTGCAGCAGTACGCACACAATCGAAGCGCAGTAAGGATGGCTAGTGTAACTAGCAAGAATACCACGAAAGCAAGAAAAAGAAGTACGCTATTAACTATTAACGTACCTGTCTCTTCCGAAACGAATGAGTACACACTCTCATATGACACTACCATCGTTCCTTCTGAGTCT
+
444=:>CCCBBBAABCCCCCCCDCC@CFD@CCCCBB@B?CCCCCBB?BC?B@BBA89988)9<@BBBBBBEBAA8>A;;;;.5C7@.999&9<E>A>ACDDCCC@C@BB@BCC?BBBCDDCFCBBCBBBBC?BCDD>B@@@BBBC>B>AAB?BBBCCCCC?BBBBBB?BC@AAA99:CCA=?9:59BCCC3BB=@888>>DAA;?<@@@@<?<?DBAA?AAAAABB@B?BBD=CBB?BBBBCCCCCCB>>?@??>>BBBBBAAA?BBBBB@D?B?BBBAA9:9
@ATNG8:05150:03945
GATGGTAGCTCACGTACGTCACACGTACTCATTCGTTTCGGAAGAGACAGGTACGTTAATAGTTAATAGCGTACTTCTTTTTCTTGCTTTCGTGGTATTCTTGCTAGTTACACTAGCCATCCTTACTGCGCTTCGATTGTGTGCGTACTGCTGCAATATTGTTAACGTGAGTCTTGTAAAACCTTCTTTTTACGTTTACTCTCGTGTTAAAAATCTGAATTCTTCTAGAGTTCCTGATCTTCTGGACAGAGTGTGCAGATACTACCATCGTTCCTTCTGAGTCT
+
:56?;?DCCCDCBBBBCHCCCA@@@CCCCCAA?ABBC>AAADACCBDDCC@BC@@@9>-00@?6;6;9==BBBA?:99787'7<8<373,3A?@=A??:?@:999ABB@BAAADCCC>><A<@<@@@@A@>>;>A<<8<<<<>??@@;;;B>>>?<@BB:===A:>=>=@?;;;9<8888(88>9;6777)77366)--3---366@<@DCC.AA>@>9@7=<<?=;;;;;;?<@???AA588A<??@@;;;=====>>;;;==:7=///=9@9@9=@@@@@=>
@ATNG8:05157:03942
GATGGTAGACATATCGTACTCTCTGTACTCATTCGTTTCGGAAGAGACAGGTACGTTAATAGTTAATAGCGTACTTCTTTTTCTTGCTTTCGTGGTATTCTTGCTAGTTACACTAGCCATCCTTACTGCGCTTCGATTGTGTGCGTACTGCTGCAATATTGTTAACGTGAGTCTTGTAAAACCTTCTTTTTACGTTTACTCTCGTGTTAAAAATCTGAATTCTTCTAGAGTTCCTGATCTTCTGGGCAGACTCTCACACGCCTACCATCGTTCCTTCTGAGTCT
+
@CCG?B@BCCDCCCCCCCCCCCCCCCCCCDBB@BCCC>BB@B@CCBBBBB?CC@A@AD?BAAB?B?CC@BBBBBB?BBBBB1@@;?988'2;>?>BCC?AB<?>?GAA>>@@@@@@A=A?A9>:>???A@@@<@AAA<AAAA>??>>>BAAA::94:;:5;;6;<AAB>??AAB:==AGD6@;@388DDD/==;;;.6-----7:9==ABBB/@;;;A9@;8858BBB>>><@<@@BB??:==??9>?@>====>=BAA@;6;==6;666=7=7=4??C???>>
@ATNG8:05158:03970
GATGGTAGCATCATGCATATCTCACCAGAAGATCAGGAACTCTAGAAGAATTCAGATTTTTAACACGAGAGTAAACGTAAAAAGAAGGTTTTACAAGACTCACGTTAACAATATTGCAGCAGTTCGCACACAATCGAAGCGCAGTAAGGATGGCTAGTGTAACTAGCAAGAATACCACGAAAGCAAGAAAAAGAAGTACGCTATTAACTATTAACGTACCTGTCTCTTCCGAAACGAATGAGTACAGAGAGTACGATATGTCTACCATCGTTCCTTCTGAGTCT
+
@@CC?ABBB;66@969>CBBC;;;B?BBC@AAAA;;7;?BCBB???@??6??AA@??==?.?=AB??@BBBBBB;8<;;;;;';4.55:::0<<<:=B?CCBBCC=@=@B@BBB@BBAABBBCACCCBFC;;9;CBA?B@@@@@::4:9<<=9>@@AAAAA=A@A@BB@CC?><?:;7;;=6;33/37888):@=B>DCCB9:9=A:??>>:?;>?@BD????AABC=A<@>=5700,000@000@@===BBAA???ABAACAAA;>?>:>:=:>8>A=:9:>8
@ATNG8:05161:03947
GATGGTAGCAGACGTGACAGAGCGCCAGAAGATCAGGAACTCTAGAAGAATTCAGATTTTTAACACGAGAGTAAACGTAAAAAGAAGGTTTTACAAGACTCACGTTAACAATATTGCAGCAGTACGCACACAATCGAAGCGCAGTAAGGATGGCTAGTGTAACTAGCAAGAATACCACGAAAGCAAGAAAAAGAAGTACGCTATTAACTATTAACGTACCTGTCTCTTCCGAAACGAATGAGTACCTCTCAGACGCTCGTCCTACCATCGTTCCTTCTGAGTCT
+
ACCE?AABCCCCBBBB@AAAADCCC@BBB@DCCBBB@B@CCB??@B?BB?C@BBBBBBBB3B?BBBAABBBAA@8>>;;;;;';@;>2999*9@@=B=;=DDCCC@B?@@<@@@?BBBBCCBBDBBBCCBBA?CCBB>AABAAABB>A?BAA?ADBBBBCC@BBBCCD@BB?AA@=@@BBB9;::867888(8=:>???AAAAC=D;@@??7:5:>@@A>ACCABAB>A>ABC>BAA=AAA???B?AA>@@@A@@>>>B@@<@AB<@@A?B@B>A>BCBCB???
@ATNG8:05164:03960
GATGGTAGTATATCGCGTCGCTATCCAGAAGATCAGGAACTCTAGAAGAATTCAGATTTTTAACACGAGAGTAAACGTAAAAGAAGGTTTTACAAGACTCACGTTAACAATATTGCAGCAGTACGCACACAATCGAAGCGCAGTAAGGATGGCTAGTGTAACTAGCAAGAATACCACGAAAGCAAGAAAAAGAAGTACGCTATTAACTATTAACGTACCTGTCTCTTCCGAAACGAATGAGTACGTGTGACGTACGTGAGCTACCATCGTTCCTTCTGAGTCT
+
BBBB?BDBA?@BBBBABBBCCBBBD@BBB@BBBD@@6;7;CCDDCC@ED@B?A@?:::::);=ABBDCCB???@9@@;;::*5<7<7<<<0<==9>A@A@AA;<:9=@@?BBB?BBBBBB@BBB::9CBBB?CBBC>@?CDBAAC?D@CBB>AACCBBBB@ABABCB@BB?999?BBBBB8?==988888(8=98866<9AAB<A;?@BB=A=AAB::6:A@@@BA?A=:9929AA=BBBBBBBB@AAABBBBBCBBBBBBBBB@888A@<A:=:=???@@;;
@ATNG8:05166:03953
GATGGTAGGACGAGCGTCTGAGAGGTACTCATTCGTTTCGGAAGAGACAGGTACGTTAATAGTTAATAGCGTACTTCTTTTTCTTGCTTTCGTGGTATTCTTGCTAGTTACACTAGCCATCCTTACTGCGCTTCGATTGTGTGCGTACTGCTGCAATATTGTTAACGTGAGTCTTGTAAAACCTTCTTTTTACGTCTACTCTCGTGTTAAAAATCTGAATTCTTCTAGAGTTCCTGATCTTCTGGTATACACACTCGCTCGCTACATCGTTCCTTCTGAGTCT
+
@?AB@BBB?BCCCBABBBDBBBCC?BBDDDCB@BCCC>CC?C?ABBDCCC?CCDDD@B@CCCC?C@CCBBAABCC?999::*:>;@BEE>CCBB@BDD@CD;;;@CCC@CBCBCBBC@BBC>@>@CCCCBBB@ABBC>BBBCCCCCCDBCCBAAA@CCC@BB?B=?@DCCCCCDADCCCC;C@C=:::::*:?CBBA@AFCCCBBCC@BCCC5DCCBB?CACC@BAABA@@??@CDEBDB?BCD@CDBBCAA?BBBCCBBCACCACBBBC?C@C@BAA@CCBB
@ATNG8:05168:03954
GATGGTAGTATAGAGCTCTACATAGTACTCATTCGTTTCGGAAGAGACAGGTACGTTAATAGTTAATAGCGTACTTCTTTTTCTTGCTTTCGTGGTATTCTTGCTAGTTACACTAGCCATCCTTACTGCGCTTCGATTGTGTGCGTACTGCTGCAATATTGTTAACGTTAGTCTTGTAAAACCTTCTTTTTACGTTTACTCTCGTGTTAAAAATCTGAATTCTTCTAGAGTTCCTGATCTTCTGGATATGAGTGACTCGTGCTACCATCGTTCCTTCTGAGTCT
+
?@BC@CCCCBBBB?DDCCCCFDCCBBBECCBB@BAAA<AC@C@CBBBBBB@BAAAB?B?BBBC@B<AAAABBBBC@@@@@@1<?>BBAA:@AAA>BBD>BB<>>ACBB>>>>>@@@A<A@@;@<AA;;:>>A=ABAA7::B????@?@A@@;;;A=;;;=@@<@=A>><>>>>C=>>>BA5>9>489888(8>::;1;>????>>881////'.//.32649>4=>>>:@A9>:;99::;5;;==??@?AA;;;??=<==??>??;;;;BB=E;?<??>>=;;;
@ATNG8:05168:03972
GATGGTAGGCGTGTGAGAGTCTGCCCAGAAGATCAGGAACTCTAGAAGAATTCAGATTTTTAACACGAGAGTAAACGTAAAAAGAAGGTTTTACAAGACTCACGTTAACAATATTGCAGCAGTACGCACACAATCGAAGCGCAGTAAGGATGGCTAGTGTAACTAGCAAGAATACCACGAAAGCAAGAAAAGAAGTACGACTATTAACTATTAACGTACCTGTCTCTTCCGAAACGAATGAGTAACCTCTCAGACGCTCGTCCTACCATCGTTCCTTCTGAGTCT
+
@;=?;@>D@BCBCBBBBCB@BA;;906DC@CABA@@<@6;;@?>@A;<=7;7;@<AAAAA0>;>A?488>:=A=5=333988'33.36;;<1>9>;<;<>?@<<@9?=:;5;?=5;;888>??@?==>??>=:>>>=:889=>=;;5;:>?B?BB>BA?>>;>>>=DD?DD>ABB@BBBBA:?55-7887)9@;@@??AAAAAA<?;>;;;/6/7:778:=;;88894937<<3<=>9=<>?7717;==9<<?=>>>>DD@@;???=A@BBB@B?@7;;F>>>=>
@ATNG8:05172:03956
GATGGTAGCGCACACATAGATACAGTACTCATTCGTTTCGGAAGAGACAGGTACGTTAATAGTTAATAGCGTACTTCTTTTTCTTGCTTTCGTGGTATTCTTGCTAGTTACACTAGCCATCCTTACTGCGCTTCGATTGTGTGCGTACTGCTGCAATATTGTTAACGTGAGTCTTGTAAAACCTTCTTTTACGTTTACTCTCGTGTTAAAATCTGAATTCTTCTAGAGTTCCTGATCTTCTGGGTCTCTCTCTCACGCACTACCATCGTTCCTTCTGAGTCT
+
8;=B?B@DCCCCCCCCCCCDDBBBCCCABB;;2;;;;,9B?F@BBDCCED?BBCCD@C@CCBC?B@BABAB;;:B=>>@@@0@B=??@@8@A;;7;CD=BB?BBAAABBCCCCEC@@=@AA=A?BDCDCC::69@@@=BCCBBBBBCBBBDDCBB?BBB?@@=@>@ACCCCC;;4;;;:;.;;A=A@BA3AB;;;7<CCCCDCCCE5;;;.;AA@A?@?CB@BBABBCD?C?CCCCBB?A@AB<ABBBCCDBBBBCCCBBBAA?A@AAC?B@B@BCCBBAAA
@ATNG8:05172:03984
GATGGTAGGACGAGCGTCTGAGAGGTACTCATTCGTTTCGGAAGAGACAGGTACGTTAATAGTTAATAGCGTACTTCTTTTTCTTGCTTTCGTGGTATTCTTGCTAGTTACACTAGCCATCCTTACTGCGCTTCGATTGTGTGCGTACTGCTGCAATATTGTTAACGTGAGTCTTGTAAAACCTTCTTTTTACGTTTACTCTCGTGTTAAAAATCTGAATTCTTCTAGAGTTCCTGATCTTCTGGTGTCGTCTATCATGTACATCGTTCCTTCTGAGTCT
+
;9:A9<CC?BB@@@@@A@A@BBBB?CBBCC:;5;;;;0;A5;6:ACCCCC@CCHCCAE?BBAC6:8;@@@B;;;@?@BDGG39;69@??:B:<;AFFG@BB=@@?A;;9;DCCCGBB>B@@=@?CBCB;;;B@BBBC>BBBBCBBBCCCCCAAAB?BCB?AA=A<@?BCCCGCC?C<<<<.;>A>ABBBB2BABJD000DCCCDCBB@BCCC5BBCBC@E@CB?CBBCCCE@C?CAACCC@B899:DCBCB@@@BBBBBBCBBBBBB>@>@@BBCCCCBC
@ATNG8:05178:03962
GATGGTAGGCGAGAGTGAGACGCAGTACTCATTCGTTTCGGAAGAGACAGGTACGTTAATAGTTAATAGCGTACTTCTTTTTCTTGCTTTCGTGGTATTCTTGCTAGTTACACTAGCCATCCTTACTGCGCTTCGATTGTGTGCGTACTGCTGCAATATTGTTAACGTGAGTCTTGTAAAACCTTCTTTTTACGTTTACTTTGTGTTAAAAATCTGAATTCTTCTGAGTTCCTGATCTTCTGGATATGAGTGACTCGTGCTACCATCGTTCCTTCTGAGTCT
+
@;BC;CBB@BDCBCCBBBCCCCECCCBBBC9:7;AAA=BCAD@BBBCBBB@BBBBC?C?A@CC?C@BBBCB@::B6??A@@+@>17997(3AAC@CCA=@?499?BCD@BBBBB>>>9>>A:>:>DDAA667<A@@@:===;;;;?BB???;;;B<>>?<BC;?:?DDAA@???=;;;DD5B:?:?>@@@,@=666,--6=4---9)7655$2555=0202=3997779261555667577;;>>>???>@>??DBB@??===:>@@@A<A8:8:AAA@@??
@ATNG8:05180:03957
GATGGTAGTATCTGGCACACTCTGTCCAGAAGATCAGAACTCTAGAAGAATTCAGATTTTTAACACGAGAGTAAACGTAAAAAGAAGGTTTTACAAGACTCACGTTAACAAATATTTGCAGCAGTACGCACACAATCGAAGCGCAGTAAGGATGGCTAGTGTAACTAGCAAGAATACCACGAAAGCCAAGAAAAAGAAGTAGCGCTATTAACTATTAACGTACCTGTCTCTTCCGAAACGAATAGAAGTACTGTATCTAGTGTGCGCTCCATCGTTCCTTCTGAGTCT
+
A:@B54444/////)/79//5;<;55.555455555548=:::<::7;=8=8=5549999+:8::;888===<=6=8;;@@@+668<9=>?0==>466=>65599.4.444)4///(//////<<;=<555444.4;4/)//////66197:::544443333-//////57738//*///-9166*/(//:;;+763--.....22849....7(.(../6;6<<>==88486666.6--(,,,,(,,,539;<:::;5555588=;;2..---(-(-(----.577
@ATNG8:05181:03978
GATGGTAGTAGTACACTAGTCATACCAGAAGATCAGGAACTCTAGAAGAATTCAGATTTTTAACACGAGAGTAAACGTAAAAAGAAGGTTTTACAAGACTCACGTTAACAATATTGCAGCAGTACGCACACAATCGAAGCGCAGTAAGGATGGCTAGTGTAACTAGCAAGAATACCACGAAAGCAAGAAAAAGAAGTACGCTATTAACTATTAACGTACCTGTCTCTTCCGAAACGAATGAGTACATAGATATACGTATAGCTACCATCGTTCCTTCTGAGTCT
+
88:A:?<BCDDCBCBBBECCB@B@@@AEEACCAAAB>B9;;BCDCDACC?B?BB@9999:);9=?ABBBDB@@@9==;;;;;$9<8>:;@;7;B>9>CBBBBB;;7;>BA@BBB?@ABBCCDCCDDCCBBBB<@@@@<?@@@BBBB?A@B;;9;AAAC@@@ABBBCBB?AA=A@?;><<:=588<6@AAAA/AA;>>@@@@?AA3838<>A1838?AAA?CBBBBBC@D?ABA=ABC?B??>BBBCC>>>@???>>>ABA>>>>>;>>>>B=B<@<@>>>A888
@ATNG8:05191:03949
GATGGTAGAGAGACTGTAGCGCACCCAGAAGATCAGGAACTCTAGAAGAATTCAGATTTTTAACACGAGAGTAAACGTAAAAAGAAGGTTTTACAAGACTCACGTTAACAATATTGCAGCAGTACGCACACAATCGAAGCGCAGTAAGGATGGCTAGTGTAACTAGCAAGAATACCACGAAAGCAAGAAAAAGAAGTACGCTATTAACTATTATCGTACCTGTCTCTTCCGAAACGAATGAGTACTATGTAGAGCTCTATACTAATCGTTCCTTCTGAGTCT
+
99:C;CCC??@CCCDDDDCCCBBBC>DCD?BBCDCC@C?AABBBBA?CC?C@CA@99999(9;ABBBBDCAABD9??;;;;;*;@=@@DEE9BCC@CDCBABA;;6;>AA?BCC?CBDBCCGCCCCBBCBBB@CCCC?ABBBBBBB>B@CAA?ABBBBAAC?CBBBBB?BC?AAB>??BBC>BAB>=@@@@/@B=A;;;@ABAA:?;?BBB:=>@B;;;<?A@>>7838:>CD9@??7;;????>>>???CB@>>>?>>>@??B<AAAB?B?B?BBDCC>>>
@ATNG8:05192:03989
GATGGTAGTATATCGCGTCGCTATCCAGAAGATCAGGAACTCTAGAAGAATTCAGATTTTTAACACGAGAGTAAACGTAAAAAGAAGGTTTTACAAGACTCACGTTAACAATATTGCAGCAGTACGCACACAATCGAAGCGCAGTAAGGATGGCTAGTGTAACTAGCAAGAATACCACGAAAGCAAGAAAAAAGAAGTACGCTATTAACTATTAACGTACCTGTCTCTTCCGAAACGAATGAGTACATAGATATACGTATAGCTACCATCGTTCCTTCTGAGTCT
+
BBBB@BDCCBBBCDCCABACCBBAB?B@@<@CCDCC@C@CCBBCBB?BB=@?ADC:::::);?BCDDCCCCCBB:A@;;;;;*;A=@.:;;.;@A=ABBBC@A0000=AA@AAC?CDBBCGHCCCBCCCDAA>@D??<?@??>??><@@CFC@BBBBBBBB@CBBA@@<??9:99399===5=??=@CCDCC)@@<@878BB???8<7;AAA7;8;ACCD@CCA@@::398999+777/3<<BBBBCCCAA>>>@AA@@@@BAA<;8;AA@A<A<?<?@===///
@ATNG8:05194:03947
GATGGTAGACATATCGTACTCTCTGTACTCATTCGTTTCGGAAGAGACAGGTACGTTAATAGTTAATAGCGTACTTCTTTTTCTTGCTTTCGTGGTATTCTTGCTAGTTACACTAGCCATCCTTACTGCGCTTCGATTGTGTGCGTACTGCTGCAATATTGTTAACGTGAGTCTTGTAAAACCTTCTTTTTACGTTTACTCTCGTGTTAAAAATCTGAATTCTTCTAGAGTTCCTGATCTTCTGGGCAGACTCTCACACGCCTACCATCGTTCCTTCTGAGTCT
+
5BBC>ABBBCBCBBDCCIJBC;96@?DCDC;;2;BCA=BC>A?CCDCDCC>AABBBAD>BBBB>B7BCCDEDB=B>BBC>C+>?2?:86)5????CBB@BC>AAABBB<<;==AAAB=AAA<@:=>@@==<D=AA>><>>>>>>>C@@@A@>>>?8<=>:>B<@<>>>>>>>>@<>>>DD2B3816<>>?/=<878-8>>;;:;;:<;??@@/>@@@@<@<;;7;=@A???=D<A@@=:9-//==6==::>>@@@@?@@==:=BD<?:;;C<?=?;>>AAA>=>
@ATNG8:05197:03971
GATGGTAGCGCGACGAGCGTAGACCCAGAAGATCAGGAACTCTAGAAGAATTCAGATTTTTAACACGAGAGTAAACGTAAAAAGAAGGTTTTACAAGACTCACGTTAACAATATTGCAGCAGTACGCACACAATCGAAGCGCAGTAAGGATGGCTAGTGTAACTAGCAAGAATACCACGAAAGCAAGAAAAAGAAGTACGCTATTAACTATTAACGTACCTGTCTCTTCCGAAACGAATGAGTACGATGAGAGAGCTCTCTCTACCATCGTTCCTTCTGAGTCT
+
CCBB?BBB;96@;;<=BCDDCCBAA<@B??BBBCCC@C?BBBBBBF@BB?B?AA@99888(9;?@:99A@@99:,:=;;;;;$9<<>2995&5<<9>B=BBBBAA6;5;@9@@@@CCCCDHCDCBCBBBCCC@CBBB?ABBB??>B@C?C9:8:AA@BBAD?BBABBB?CC?BBB>AAAAC>BA>:>BCCB/AA<=>>>C>>?B<B=@@@B<?<>>ABB@BBCBBBB>?>?CC>CBB?BBA???AA>?AAA=;955953365./.27779948486;<<<;956
@ATNG8:05154:03992
GATGGTAGTGATACAGATCAGACACCAGAAGATCAGGAACTCTAGAAGAATTCAGATTTTTAACACGAGAGTAAACGTAAAAAGAAGGTTTTACAAGACTCACGTTAACAATATTGCAGCAGTACGCACACAATCGAAGCGCAGTAAGGATGGCTAGTGTAACTAGCAAGAATACCACGAAAGCAAGAAAAAGAAGTACGCTATTAACTATTAACGTACCTGTCTCTTCCGAAACGAATGAGTACGTGTGCGACGTGTCTCCTACCATCGTTCCTTCTGAGTCT
+
99AA<@;A00/<A=BCCGGCCCCCH@CCD@BBBDBB?A9AABBBCA=CCAD=A@AAAADD3D;@=AABAABBBA8==;;;;;$:;:;2555&5@=9>CCCBBCBE?B?BB?B@@=@BB@@ABCBBCBBCDED@CCCC@AAACDABA@C?BAA>@CCCCBBB@CBBAAA???<>BC;?B<<;3777577999(8@?A???ABBBE8;7;@??;@=??CDEABBCAAA@=?=?DF?BAB?BBBCBBBBAA99:AA>=>=@A>?;??>:<=<;A?D?B?BB???AA@
@ATNG8:05155:04036
GATGGTAGTACATGATAGACGACACCAGAAGATCAGGAACTCTAGAAGAATTCAGATTTTTAACACGAGAGTAAACGTAAAAAGAAGGTTTTACAAGACTCACGTTAACAATATTGCAGCAGTACGCACACAATCGAAGCGCAGTAAGGATGGCTAGTGTAACTAGCAAGAATACCACGAAAGCAAGAAAAAGAAGTACGCTATTAACTATTAACGTACCTGTCTCTTCCGAAACGAATGAGTACCTCTCAGACGCTCGTCCTACCATCGTTCCTTCTGAGTCT
+
?8:@7;?DBA@ABBCDBBCCCCCCC@BCF?CBBAAA=B=@@@?@AB>@A<@>?A<DFDDC3C@CCGBBBCCCDD=BA;;;;;*;B=C=BBB:BDG@DCCAAA@@B?C?@@>@BC?BBBBBBBCB@@@CBCCCAFAA@<@@@AABBB?D?CAA?BDDECCBB?BBDBBB?AA>ACC=@?BCA=@9949>>>>.@@=ABBBBBBBD?C?BBAA>A?>ADBB>@@AA?@@7;6;BB<BAA?BAABBBC@BBBBCBAAA>?>A>>8>?@=A@;;A?C?B@ABBBBAAA
@ATNG8:05157:04007
GATGGTAGCTATACGTATATCTATGTACTCATTCGTTTCGGAAGAGACAGGTACGTTAATAGTTAATAGCGTACTTCTTTTCTTGCTTTCGTGGTATTCTTGCTAGTTACACTAGCCATCCTTACTGCGCTTCGATTGTGTGCGTACTGCTGCAATATTGTTAACGTGAGTCTTGTAAAACCTTCTTTTTACGTTTACTCTCGTGTTAAAATCTGAATTCTTCTAGAGTTCCTGATCTTCTGGGTGTATCAGCGAGTATCTACCATCGTTCCTTCTGAGTCT
+
A@BC@DCCBBBBBABBDDABBHCCCCFCBB;;7;BCC<AA@C@CCBDDCC@BCBCB@B?BCAA>A?BBBBBBDA@=9899*99,9899,7A@A@CBC?BC=?>BCCC?CCBBBBBB?BA>:><@@B@?@@A=@?>>9<?A787AAA<;;AA>>>=A??;?A=A;??B@@@;;;8666<>.<6<666888(8<<<=1;888::@<><1888)299:>;?9@><AAAA:;;<@<@?A?AA777==2///<<<:9=>A>>>@:::=9///6;7<6;6???==>@@
@ATNG8:05162:04008
GATGGTAGTATATCGCGTCGCTATCCAGAAGATCAGGAACTCTAGAAGAATTCAGATTTTTAACACGAGAGTAAACGTAAAAAGAAGGTTTTACAAGACTCACGTTAACAATATTGCAGCAGTACGCACACAATCGAAGCGCAGTAAGGATGGCTAGTGTAACTAGCAAGAATACCACGAAAGCAAGAAAAAGAAGTACGCTATTAACTATTAAACGTACCTGTCTCTTCCGAAACGAATGAGTACTGTATCTATGTGTGCGCTACCATCGTTCCTTCTGAGTCT
+
<:;A@DDCCCCC:566:::<;??<=8=>D>;?BB@@<A@@BB::9B?DG7;69@@<<<@<)545:9<<@A?877*7<;;;;:':@9;;;??0;A@=AA;@><<<A?C:BC??@A@BCBCBBAAB;;;AABBB?BCCC@CDBCBCBB@D@CBD?BB@@?B=B=AAB?==>@@=AA@>B==>B:;;;6;7;;=,<A=9859<<9;;8=7:98=088(88><>=???>>>?98633753<=6=<>7877@AABBBBB878B@A=?>=<=96//.905.3.357=>989
@ATNG8:05168:04010
GATGGTAGACACGTGTGCTCTCTCGTACTCATTCGTTTCGGAAGAGACAGGTACGTTAATAGTTAATAGCGTACTTCTTTTTCTTGCTTTCGTGGTATTCTTGCTAGTTACACTAGCCATCCTTACTGCGCTTCGATTGTGTGCGTACTGCTGCAATATTGTTAACGTGAGTCTTGTAAAACCTTCTTTTTACGTTTACTCTCGTGTTAAAAATCTGAATTCTTCTAGAGTTCCTGATCTTCTGGATAGCGACGCGATATACTACCATCGTTCCTTCTGAGTCT
+
@:<C?CBBBCCCBCBBBB?@CCFCCCCCCF::9;BBB=CC@C@BBBBCCC@BBBCC@C>AACB?C?CCCCCBBBC?BBCCC1?@?CBA@=@BBB>BAA=?B:88:BAA>BBBCBB?@8><@=B<??>>@@@A=A@@@7;:??????AA@@@@??B;>>?=BB;>:>>>AAAAAA=@@@BA5C=A;>>???.<=99909:9788>:;::>>>?/<;;;@<@=AB;@@AA@@@;@;@B@@=>:>>A<AA@@@@@@@@B@@@AA??>>:>>ACA=A=A9<;>;;;;;
@ATNG8:05168:04018
GATGGTAGCGCATATCAGCGCAGCCCAGAAGATCAGGAACTCTAGAAGAATTCAGATTTTTAACACGAGAGTAAACGTAAAAAGAAGGTTTTACAAGACTCACGTTAACAATATTGCAGCAGTACGCACACAATCGAAGCGCAGTAAGGATGGCTAGTGTAACTAGCAAGAATACCACGAAAGCAAGAAAAAGAAGTACGCTATTAACTATTAACGTACCTGTCTCTTCCGAAACGAATGAGTACGTGTGCGACGTGTCTCCTACCATCGTTCCTTCTGAGTCT
+
BBA@>AABACCCCBBCCCCCBC@@@:?CE?CCCC@@=@=@@CBBBD@CC?A?BBCBCCCC1C@GBBBCCCBCCB;BA;;::;';?=?<@@@8@CDABCCCDCCCC?C@BB?BCC@BBCCBBBBDBABBCDDD?EBBC@CBBBCCCC?DACBB@CBCCCCCB?CCCBAA?CB>BBB=>?BBB8A@@;?=>>>2=A>A>?>BBBAB?B>AACD?B?>@CBB@CECBBCC>@>@FD>BBB?BBBBBCCA@@CCCCCCA@ACCBA=AAA?A?A>C@A=A=BCBAAAAA
@ATNG8:05172:04010
GATGGTAGACACGTGTGCTCTCTCGTACTCATTCGTTTCGGAAGAGACAGGTACGTTAATAGTTAATAGCGTACTTCTTTTTCTTGCTTTCGTGGTATTCTTGCTAGTTACACTAGCCATCCTTACTGCGCTTCGATTGTGTGCGTACTGCTGCAATATTGTTAACGTGAGTCTTGTAAAACCTTCTTTTTACGTTTACTCTCGTGTTAAAAATCTGAATTCTTCTAGAGTTCCTGATCTTCTGGGTGTATCAGCGAGTATCTACCATCGTTCCTTCTGAGTCT
+
:<=F?CCCCBBBBCC@AAHGCCBDCBCCCEAA?@DDD>CD?B?BBBCCCC?ACCCC=B?BCBA=A>BBBBAAAAA>ABBAB1BB@BAA@8ABBB>BBB>BB;==>BBB@BBBBBB@@:@@A;A;==;;;>??;?BAA;>>@@AAA???@@AA>??<@??<@@;><?AAAAAAAA9>>ACC5C9=9=AAAA.A<<>A9A888>>>>??=C>CC/=<<<C<A<AA:AAAA@@@<A<A@@@::29<<A::::@@A99:9::9;??@@@<?:;;;7;>D=BA???A>>
@ATNG8:05178:04000
GATGGTAGGACGAGCGTCTGAGAGGTACTCATTCGTTTCGGAAGAGACAGGTACGTTAATAGTTAATAGCGTACTTCTTTTTCTTGCTTTCGTGGTATTCTTGCTAGTTACACTAGCCATCCTTACTGCGCTTCGATTGTGTGCGTACTGCTGCAATATTGTTAACGTGAGTCTTGTAAAACCTTCTTTTTACGTTTACTCTCGTGTTAAAAATCTGAATTCTTCTAGAGTTCCTGATCTTCTGGTGTCTGATCTGTATCACTACCATCGTTCCTTCTGAGTCT
+
95<<9==B@AAAAAABB@@ABBCC@DCCCB;;4<;;:-:B=B?BBBAABB=AABBC@CACAAA@CADDCCCBAAA=@BBBC5DD@DCDD?D@BB?BCD?CC?;;;HCC@CDCBBCBB>BCB@D?CCCCBCCC@BBBB?CBBBBBCBCCCCCBA@A=A;:6;@=B=AABBBCDBB?<;?;?4?=C@CDDDH5CCBCC7;9AABBAA>@4;:;;*;@@BA@BADDADDECCBA?BHCBBBCC@BBCACBBBBBCCBCCCCCCBBBAA=B@@@A?B?B@???DBBBB
@ATNG8:05181:04006
GATGGTAGACACGTGTGCTCTCTCGTACTCATTCGTTTCGGAAGAGACAGGTACGTTAATAGTTAATAGCGTACTTCTTTTTCTTGCTTTCGTGGTATTCTTGCTAGTTACACTAGCCATCCTTACTGCGCTTCGATTGTGTGTGTACTGCTGCAATATTGTTAACGTGAGTCTTGTAAAACCTTCTTTTTACGTTTACTCTCGTGTTAAAAATCTGAATTCTTCTAGAGTTCCTGATCTTCTGGAGATACACATGATACTCTACCATCGTTCCTTCTGAGTCT
+
;5>@8<<CCGFCA@;A<ACEGGCCCCCGFEBB?ACBB=CB@CACCCBBBC@BBCAA?A@AAAC@C@BB??@BB<B>?@@@@2@A;?98929AAA@CCB?A@9?<=@??:?ABBBBCA=A>>:=;?@888?>=8====:=A==>????@B@@>;:;<>??<??;>9==>>>>888<@@DDD5A8;79>>>>.<;999.666/..787<8<<<:)877;93;356.6;9====<A<??@AAA:>>?<>>>A====;;;@?@@@>?==:=>=BB>D;?;@@AA@@@@
@ATNG8:05181:04034
GATGGTAGCTCACGTACGTCACACGTACTCATTCGTTTCGGAAGAGACAGGTACGTTAATAGTTAATAGCGTACTTCTTTTTCTTGCTTTCGTGGTATTCTTGCTAGTTACACTAGCCATCCTTACTGCGCTTCGATTGTGTGCGTACTGCTGCAATATTGTTAACGTGAGTCTTGTAAAACCTTCTTTTTACGTTTACTCGCGTGTTAAAAATCTGAATTCTTCTAGAGTCCTGATCTTCTGGGATATGTGCGCAGTGCCTACATTCGTTCCTTTCTGAGTCTA
+
::<=:<<@<::7///////77?A@@BCC@@00-0BAA9ACAC@CCCCCDH@;;;CB@D@DEAA>@=AA@??A@>>;89999'9=8=8;8.77379=@@9@B<>>994@>BBAAABAA>CC@<A<@AAA@@::3;;;;5;?D???AA8777<;;;<6<<=8<=<@<@@>999=<<9;>>AA286:9>=@@A.;7=@@,//9//-7-..(....$.95556;577365735./.(.322--(--49.22377668555533626----)-6827-33-3333777-/
@ATNG8:05182:04005
GATGGTAGTACATGATAGACGACACCAGAAGATCAGGAACTCTAGAAGAATTCAGATTTTTAACACGAGAGTAAACGTAAAAAGAAGGTTTTACAAGACTCACGTTAACAATATTGCAGCAGTACGCACACAATCGAAGCGCAGTAAGGATGGCTAGTGTAACTAGCAAGAATACCACGAAAGCAAGAAAAAGAAGTACGCTATTAACTATTAACGTACCTGTCTCTTCCGAAACGAATGAGTACACACTCTCATATGACACTACCATCGTTCCTTCTGAGTCT
+
>@@C@CCBBCCCBBBCCDCC@AACD@CCC@CBBBCC@C@CCCBBBB>A@@C?BBBBBFFD3C@GCCCCCCCCCB;B@:9999*;@=@5999&5@<9=CDCDCBAB=A<@@?ABC>AACBBBBBBCBDDCCCDBCAA@9::ABBBDD>A?AAA=ABBCBBBC@BBB@@@>@C?EBB>BAAAC<AAA?BACCD3BB@B???BBBBD@B?AAAB5958@BBBACCBBBBB@B=@@@<@CC@BACCCAAAECABAABCCBBCBCBBBCF>AABBC@C?C@BBCCC??@
@ATNG8:05182:04007
GATGGTAGAGAGACTGTAGCGCACCCAGAAGATCAGGAACTCTAGAAGAATTCAGATTTTTAACACGAGAGTAAACGTAAAAAGAAGGTTTTACAAGACTCACGTTAACAATATTGCAGCAGTACGCACACAATCGAAGCGCAGTAAGGATGGCTAGTGTAACTAGCAAGAATACCACGAAAGCAAGAAAAAGAAGTACGCTATTAACTATTAACGTACCTGTCTCTTCCGAAACGAATGAGTACGAGAGTCAGAGCAGAGCTACCATCGTTCCTTCTGAGTCT
+
945C9<ABBCBB;:;;@B@@BCBAA:AAA>BBCDBB?A?BABCBBEAFE?A>ABBBBBBB3B>BBB???BBBCD>FEA@@@@1BC?CBCCC<CGGACCCCCECCC@D@BB@BBB=AABBCDCCBBCCCCCBC?BBBB?BBBBBBBB>B?ABA>ACCCCGAA>AAABBC?DD?BBB?BBBBC>B??<?DCCC3BB?99:?AAAAA;?:@?@D=D;>>BCB@BBCCCCC@B@BBB=B??9???>>>BBAAABBBBBBBCBBA=>>?>:>=???=D7;7;??;;;:;
@ATNG8:05188:03993
GATGGTAGGCGTGTGAGAGTCTGCCCAGAAGATCAGGAACTCTAGAAGAATTCAGATTTTTAACACGAGAGTAAACGTAAAAATAAGGTTTTAACAAGATCTCACGTTAACAATATTCAGCAGTACGCACACAATCGAAGCGCAGTAAGGATGGCTAGTGTAACTAGCAAGAATACCACGAAAGCAAGAAAAAGAATTACGCTAATTAACTATTAACGTACCTGTCTCTTCCGAAACGATGAGTACTTATGTAGAGCTCTATACTACCATCGTTCCTTCTGAGTCT
+
44:<:>?LACC::6BBB?@@A@=BA5<BB9BBCA;;4;9>>;945939<09.9?=;;:::'9.4338;99:;<<4::::@?B1BB@C@CED4:39@398737333224949722--(--,22-////889855.5===4<;7;9888156;>B>BBBAA@@@=>===??:?@9==?399=??7?AA?====<+:;5:068=8885:9>::;;<;>9878:;088=;;;=6=7===4;:5///.....(.856677755...;;<AAA=;;;;;5;:>:?>AAAA::
@ATNG8:05192:04023
GATGGTAGAGAGACTGTAGCGCACCCAGAAGATCAGGAACTCTAGAAGAATTCAGATTTTTAACACGAGAGTAAACGTAAAAAGAAGGTTTTACAAGACTCACGTTAACAATATTGCAGCAGTACGCACACAATCGAAGCGCAGTAAGGATGGCTAGTGTAACTAGCAAGAATACCACGAAAGCAAGAAAAAGAAGTACGCTATTAACTATTAACGTACCTGTCTCTTCCGAAACGAATGAGTACGAGAGTCAGAGCAGAGCTACCATCGTTCCTTCTGAGTCT
+
A@AB@BCBBBCCCDBBBCGCAABBC>BCCBCCCCCC@B?BBBDDCB>BB=A?CCC?????.;;@BCBCDBC>=<3;>9;;;;*;C@C=AAA9AEIIEECBBCCCC?C?BB?BAA?ABCCCCCCEBBCCCCCC?CCCC?ACCCBBAA?B?BAA>ACCCCAAC?AAACCC?BB?BBC>@?FED>ABA=@@@@@2@B@CBA=AAA@@<@:>>@@<><>ACCB@BBBAAAA?A>AFE>DBB?BBBBBABBCCAA@@CDCCCCCB???AA<@@@AD=A<A<@@@>>;;;
@ATNG8:05194:04002
GATGGTAGTATATCGCGTCGCTATCCAGAAGATCAGGAACTCTAGAAGAATTCAGATTTTTAACACGAGAGTAAACGTAAAAAGAAGGTTTTACAAGACTCACGTTAACAATATTGCAGCAGTACGCACACAATCGAAGCGCAGTAAGGATGGCTAGTGTAACTAGCAAGAATACCACGAAAGCAAGAAAAAGAAGTACGCTATTAACTATTAACGTACCTGTCTCTTCCGAAACGAATGAGTACGAGAGAGCACACGTGTCTACCATCGTTCCTTCTGAGTCT
+
@@AC@DCCCBBCCBCCCCCCCBBBC@BBC@CBBBBB@BACCCCCCC@CC@C@CCB>????0@?BCBBBBBABCC>BB@@@@@0@C=B?BCC;DBC?BCCCCCBBB@C@CC@CBB?BBBDDCCCCCCCCCBBB=A@@@=@CAAAB:95;@BBC?BCCCBBBB?CBBBCC?CC@BBA;??@@@9?>=;==<??1?B?B?>>@@@AA<><>@AB<>;>?BCC@D@@@@?@6:59DD>BBB?BBBBCCBBBBBCB?ABBBBCAB>>>==:====C@C@B@B@B>>>>>
@ATNG8:05195:04016
GATGGTAGCAGACGTGACAGAGCGCCAGAAGATCAGGAACTCTAGAAGAATTCAGATTTTTAACACGAGAGTAAACGTAAAAAGAAGGTTTTACAAGACTCACGTTAACAATATTGCAGCAGTACGCACACAATCGAAGCGCAGTAAGGATGGCTAGTGTAACTAGCAAGAATACCACGAAAGCAAGAAAAAGAAGTACGCTATTAACTATTAACGTACCTGTCTCTTCCGAAACGAATGAGTACTATGTAGAGCTCTATACTACCATCGTTCCTTCTGAGTCT
+
::<=?BBBBBBBA:9:;:9CCCAAA@BBB@@;;;AB<@=ABBCBBC@BB?B?A@>9999:(:;?>>CCBAA99:,99:;::9'9?;>=@@@7ACB?CECABDDEC@B?BB?BBA?BA@@ABAACCCCCCBBC@DCCC=@@BAA@AA=A?A@@=@CCCEFBB????@AA=AB?BBB588AAB;@@A?BBCCC3BB@ABBA@@?AA<@;>>BB:=:=@::<@CDCAB??=@?BBD>CBB?BCBAAADCBBAABB?C@@???A<=<>A368;;@<@=A<A@@===@@
@ATNG8:05151:04048
GATGGTAGGCACTGCGCACACATCCCAGAAGATCAGGAACTCTAGAAGAATTCAGATTTTTAACACGAGAGTAAACGTAAAAAGAAGGTTTTACAAGACTCACGTTAACAATATTGCAGCAGTACGCACACAATCGAAGCGCAGTAAGGATGGCTAGTGTAACTAGCAAGAATACCACGAAAGCAAGAAAAAGAAGTACGCTATTAACTATTAACGTACCTGTCTCTTCCGAAACGAATGAGTACTACTCTCAGAGACACACTACCATCGTTCCTTCTGAGTCT
+
BCAB@CBG@DCBBB=CCCBBBCDFF?CCC@CCCBCE@CBCCCDCBB=AA8;9;CDECCCD2C@CCCABBBBAA@8>?;;;;;*;B>B5;;;49ECBJCCCBBCCG@D@CC@ABB?CCCBDBCCDCB@A@BBB?BBAA=??BBBBBB?C@@@@>ADCBBBBB?BBBBBB?A@<@97/39377.3996<BAAB3?;5:????@@AB7;7;;;;8=8=;??@=@@A???B;?;>CD>BBB?ABABBBBBBBCCBB?@?FA@@??@@A@6::=<<8>;@8>>?=>:;;
@ATNG8:05152:04057
GATGGTAGTACATGATAGACGACACCAGAAGATCAGGAACTCTAGAAGAATTCAGATTTTTAACACGAGAGTAAACGTAAAAAGAAGGTTTTACAAGACTCACGTTAACAATATTGCAGCAGTACGCACACAATCGAAGCGCAGTAAGGATGGCTAGTGTAACTAGCAAGAATACCACGAAAGCAAGAAAAAGAAGTACGCTATTAACTATTAACGTACCTGTCTCTTCCGAAACGAATGAGTACAGAGAGTACGATATGTCTACCATCGTTCCTTCTGAGTCT
+
///;6<?@AACCBBBDDDCC9;;CDACCC@GCCBAA=@=B@A?CCF?BC?B?BBCCDDED2D?CCGIBCBCBBE=;;;:999$9<:>4995&5;<9>AAACCDCCAC@BB?B@@=@BDCBCBBBCCGDEECC@CB;;6;A;;;BBB=B>B;;8;BBACBBC?BBB@@A@BA=???6:0===500/5::;;;,<<7>?@@?@==@8<9<==?8?8:=CBB@;;:CDBB?B?CCF?ABA??@@BDBBABAA???CBBBBBAAABBBC?B9::C@CAD???BBAAA>
@ATNG8:05155:04070
GATGGTAGAGTATCATGTGTATCTCCAGAAGATCAGGAACTCTAGAAGAATTCAGATTTTTAACACGAGAGTAAACGTAAAAGAAGGTTTTACAAGACTCACGTTAACAATATTGCAGCAGTACGCACACAATCGAAGCGCAGTAAGGATGGCTAGTGTAACTAGCAATAATACCACGAAAGCAAGAAAAAGAAGTACGCTATTAACTATTAACGTACCTGTCTCTTCCGAAACGAATGAGTACGTGTGACGTACGTGAGCTACCATCGTTCCTTCTGAGTCT
+
555B@BCCCCCCCCBBBBDDAAABB?DCC?BBBBA@>@?CCDCCCD?BB?B=???::;;;*;>BCCCEHCCAA@8@B:;;;.:C=B2<;;*;@D@CBBBHFC@@>@?@@=@BB>AAABBBCCBCCCCCCCC@CCCC?BBCCBBBD@B?A@@<?CCBBDCC?BCCBBB?BB?BBB=>>BAA9>=>8<>>@@2@B?BAABBBBBB?C?BB@@:<489>00,0=<7>>B<?>?CE>CCD@CCBACCCCA@@BBBBBBCBBBAAACCC@B>>>B?B?B@CBBBBB@A
@ATNG8:05156:04055
GATGGTAGATACTCGCTGATACACCCAGAAGATCAGGAACTCTAGAAGAATTCAGATTTTTAACACGAGAGTAAACGTAAAAAGAAGGTTTTACAAGACTCACGTTAACAATATTGCAGCAGTACGCACACAATCGAAGCGCAGTAAGGATGGCTAGTGTAACTAGCAAGAATACCACGAAAGCAAGAAAAAGAAGTACGCTATTAACTATTAACGTACCTGTCTCTTCCGAAACGAATGAGTACTACTCTCAGAGACACACTACCATCGTTCCTTCTGAGTCT
+
CCCC?BBDBBBBBCBBBCCCCCDDD>CCC?CC?@@B?A@DCA?ACA?BB>B>BBCCCBBB3B?BCAAACBBBBA9==9::::*:A=B<ABB9AFJICBCCCCCBC?B@BB?ADD?BBCCCCBCAAABBBCCC?ABBB?BA@@AAAA>BACCC?ACCCCCCA?BBBBBB?BC?AAA>AABBC>BAA?BCDDC3AA>AAAAB@?@@6:6;>>?7;7;BCBC?BCCBBBB9:9:DF@DBB?BBBBBBBBBACAAACCCCCCAA>>>BB;>>>>A<B=D<B@@>>==>
@ATNG8:05158:04070
GATGGTAGTGCGTGAGAGAGAGACCCAGAAGATCAGGAACTCTAGAAGAATTCAGATTTTTAACACGAGAGTAAACGTAAAAGAAGGTTTTACAAGACTCACGTTAACAATATTGCAGCAGTACGCACACAATCGAAGCGCAGTAAGGATGCTAGTGTAACTAGCAAGAATACCACGAAAGCAAGAAAAAGAAGTACGCTATTAACTATTAACGTACCTGTCTCTTCCGAAACGAATGAGTACTACTCTCAGAGACACACTACCATCGTTCCTTCTGAGTCT
+
::::7556<<@<;;;B==>>BBBBB766A=>AABBA<@5:<<;;;;7@?<?>AAAAA@==)=5<:9983;7333(374444&4<7<.555&59<7;;;659@5924794.49:.444::556;9599>>==:>;>>600/9<::;19.9944=::;>BB<??ABBB?BB>A?<1877;7.787/77777'7838;=44486627+..356:/35;00*0/8699;7=255<4<;;7<<;;4339;8;;777;<88:932255:555555.5.5/55885552
@ATNG8:05164:04060
GATGGTAGGACGAGCGTCTGAGAGGTACTCATTCGTTTCGGAAGAGACAGGTTCGTTAATAGTTAATAGCGTACTTCTTTTTCTTGCTTTCGTGGTATTCTTGCTAGTTACACTAGCCATCCTTACTGCGCTTCGATTGTGTGCGTACTGCTGCAATATTGTTAACGTGAGTCTTGTAAAACCTTCTTTTTACGTTTACTCTCGTGTTAAAAATCTGAATTCTTCTAGAGTTCCTGATCTTCTGGATACACTCATGTGCACCTACCATCGTTCGGTCAGAGTCT
+
@:AB?CBC@DAABBBBBBBBCBBC?CCCCD998:@@@<BC@C@CCBBBBB?B@DCC@C?BBBC@B@CCBBBCCCC?BBBBB0BC=BBCC=BBBCACCGDJC>A@@DCD@CBDCCCBB@BBC@D?CCBCBCBA?BCBC@CAAACBBBCCDD@AAAC@CCC?BB>A?ABCBBBCCC>C:;;;.;>C=;;;;;*;CCCC>BACCCCCECB6;;;;*;@A@C@D@CB@BCCCCCC?C@AAACCD?BAC@CCCBCCCCCB@@ADCC?ABB@A@@@C@CB?ABCCCCAA@
@ATNG8:05165:04083
GATGGTAGGACGAGCGTCTGAGAGGTACTCATTCGTTTCGGAAGAGACAGGTACGTTAATAGTTAATAGCGTACTTCTTTTTCTTGCTTTCGTGGTATTCTTGCTAGTTACACTAGCCATCCTTACTGCGCTTCGATTGTGTGCGTACTGCTGCTATATTGTTAACGTGAGTCTTGTAAAACCTTCTTTTTACGTTTACTCTCGTGTTAAAAATCTGAATTCTTCTAGAGTTCCTGATCTTCTGGTATACACACTCGCTCGCTAATCGTTCCTTCTGAGTCT
+
@A@@>?CE?CCCBBBBBBBCBBBD?BBCCCCCACBBC>BB?B?BACBBBD@BCBBCBD@CCCC@C@CCGDC;;;C@BBAAA,9;49@>A=CCAB=AA<9=@-00AAAC@BCCCBCDF@BBC?B?BCBBCBAA?AABC?CCBBBBBBBDCBCCDDBBBCC@CC=?=?CCCA@@CC?CBCEF;C@B=AACCC2BB@@@;ABBBBCBBBAACCDC5CDCBB?AFCC@BCCBBBC?B?BCDDBB?BCDACCAAACDEDBBBBBCBBBC@C@?@@D@D@CABBCCA@
@ATNG8:05166:04040
GATGGTAGAGAGACTGTAGCGCACCCAGAAGATCAGGAACTCTAGAAGAATTCAAGATTTTTAAACACGAGAGTAAACGTAAAAAAGAAAGGTTTTACAAGACTCACGTTAACAATATTGCAGCAGTACGCACACAATCGAAGCGCAGTAAGGATGGCTAGTGTAACTAGCAAGAATACCACGAAAGCAAGAAAAAGAAGTACGCTATTAACTATTAACGTACCTGTCTCTTCCGAAACGAATGAGTACTATGTAGCAGCTCTATACTAATCGTTCCTTCTGAGTCT
+
556<8<<<<<<<555<5559<9955)5:>55:9>@A;?=;;499437;:7;6330887?@?,>>37737833377913344999:#555)54999+9;;7<=<<;;;>:7??CC@EBB=@@A@BBCCAAABBBBCC@B<;;59977<<==9>;?>>;;=<=?=4803::886366)///3898::5:98633333$7<<8=89999>A<@;??@@=B7;;@@?<988?;?B7757CC7<=B5777A<>>BAA?>>888;;7;555...626.23-3-3-3;<?A==7
@ATNG8:05169:04043
GATGGTAGTGTCAGTGCGCGTCGTCCAGAAGATCAGGAACTCTAGAAGAATTCAGATTTTTAACACGAGAGTAAACGTAAAAAGAAGGTTTTACAAGACTCACGTTAACGATATTGCAGCAGTACGCACACAATCGAAGCGCAGTAAGGATGGCTAGTGTAACTAGCAAGAATACCACGAAAGCAAGAAAAAGAAGTACGCTATTAACTATTAACGTACCTGTCTCTTCCGAAACGAATGAGTACGTGTGACGTACGTGAGCTACCATCGTTCCTTCTGAGTCT
+
;59B@BCCCCCCCBBBCAAACCCCB?BDG@AAACCC@C?CCBBBAA?BC?A?ABBBBBBB3B@BBBABBBCCCD;??;;:::*;C>C=BBC<CGGBFDDDDDBBB?B?C???@@<ABBBCCBBBBBBB@A@C>BBBB<>=CBBB@@=A?DDD?AB@C@@@B@BBB@@@<@?8:9:59:AAA8==<7;;;<<.==:?888AA@@@:=:>AAA:=:=BBBB@CBBCABA7979@@:@BB?BAABCFEBBBBBBABBBBBBF:::CEE?B?>?B>B?B@BCEB@@@@
@ATNG8:05169:04074
GATGGTAGTACATGATAGACGACACCAGAAGATCAGGAACTCTAGAAGAATTCAGATTTTTAACACGAGAGTAAACGTAAAAAGAAGGTTTTACAAGACTCACGTTAACAATATTGCAGCAGTACGCACACAATCGAAGCGCAGTAAGGATGGCTAGTGTAACTAGCAAGAATACCACGAAAGCAAGAAAAAGAAGTACGCTATTAACTATTAACGTACCTGTCTCTTCCGAAACGAATGAGTACGTGTGCGACGTGTCTCCTACATCGTTCCTTCTGAGTCT
+
@@@E?CBBBBCCBBABBBCC9;;BB@BCCAECCCA@?AACCBBBBE@CC>A>?BAABBCC2B?DBABCBBBDEC=BA;;;;;*;C@D@DEI;DCCACABACBCAB>B?BB?BBB@??@CCBBBBCCCBBBCCADCCC@BBA@BB@@<A?CBB?BBCCCBBB?BBCBCC@DC@BBB>A@??=8@9:5:EEED/BB@B?@?BBBCC?C?BBBB?A?>>BBC@CCFCBBB@D>AAF@D@@>::9ACCAA@A:9:@ABBBBBBBB9::BBBCBC@C@D@CBABB@??
@ATNG8:05169:04075
GATGGTAGTCTCAGATAGTCTATAGTACTCATTCGTTTCGGAAGAGACAGGTACGTTAATAGTTAATAGCGTACTTCTTTTTCTTGCTTTCGTGGTATTCTTGCTAGTTACACTAGCCATCCTTACTGCGCTTCGATTGTGTGCGTACTGCTGCAATATTGTTAACGTGAGTCTTGTAAAACCTTCTTTTTACGTTTACTCTCGTGTTAAAAATCTGAATTCTTCTAGAGTTCCTGATCTTCTGGAGATATCATCAGCGAGCTACCATCGTTCCTTCTGAGTCT
+
;945:>>>BDCDDCCBBB;::A?@BBCBBBBB?BCCC>AA=A?A@BCCBB@BECBB@B?BABC@C>B=>?@AAAB?BBEDD3CC>AADD>BBCC>BAA;AA7;;;BBD=A@DD;9:B=@@@=@=ACBDC@@@?BBCC?BBA@@DBBBCAAACCBC?BBB@BB5:6;;;;@>C@C>::9CC7@?B>BBBBB,??;;<0:?A;;;@BAB=AAAA0@?@AB<@<@C>@@BB;;;?B?ABBCAA?ADKAHCBCBB@CACEHCBBCDBBB:;;BBB?C?B?BAAABB??
@ATNG8:05172:04061
GATGGTAGATATATGCACGCTCTACCAGAAGATCAGGAACTCTAGAAGAATTCAGATTTTTAACACGAGAGTAAACGTAAAATAGAAGGTTTTACAAGACTCACGTTAACAATATTGCAGCAGTACGCACACAATCGAAGCGCAGTAAGGATGGCTAGTGTAACTAGCAAGAATACCACGAAAGCAAGAAAAAGAAGTTACGCTATTAACTATTAACGTACCTGTCTCTTCCGAAACGAATTGAGTACGTGTGACGTACGTGAGCTACCATCGTTCCTTCTGAGTCT
+
889@;;=BBB;;9><<BABBCA@??59;<.559944.4./7/---5(--38199987777'849:@>?@?997;3334444&4;;<5;7;>>0><<5;;59559993;:;;7;=B?CGCCB@BBC::9@<<<=9=ABC?9::AAAAA@C=A<;4;?==?=43-4;;>AB>BA;@9810:::?0//:7=:==@0:?;//(//05777177;;<<8==75;BA<@@:9945057:;;5::9)/)/88;?BB@@@?BA????==>889?==8>?>>>18/7/7<;;8@?9
@ATNG8:05173:04056
GATGGTAGTATAGAGCTCTACATAGTACTCATTCGTTTCGGAAGAGACAGGTACGTTAATAGTTAATAGCGTACTTCTTTTTCTTGCTTTCGTGGTATTCTTGCTAGTTACACTAGCCATCCTTACTGCGCTTCGATTGTGTGCGTACTACTGCAATATTGTTAACGTGACGTCTTGTAAAACCTTCTTTTTACGTTTTACTCTCGTGTTAAAAATCTGAATTCTTCTAGAGTTCCTGATCTTCTGGGTCTACGCTCGTCGCGCTACCATCGTTCCTTCTGAGTCTATCATCCCG
+
@@@C?BACA@@BBABCBAAA>CA@CCDA@ABB@BCDD>CC@C@CCBBA@@@B@@99-717:;84:243::<8899373333$3;49;;8188>>>@?@;>?9=@@=7;5;;;>7:<=5:;:5:9<;:<<9<<2785:59577...33789998885855056274:755222222288998.9,2,26666(555555)555222555516888*97779495::5:55599949379...9155>D9@;66///<777==??:::=-//=99597<7<??==7333,,,,,,'*
@ATNG8:05175:04061
GATGGTAGAGTATCATGTGTATCTCCAGAAGATCAGGAACTCTAGAAGAATTCAGTTTTTTAACACGAGAGTAAACGTAAAAAGAAGGTTTTACAAGACTCACGTTAACAATATTGCAGCAGTACGCACACAATCGAAGCTCAGTAAGGATGGCTAGTGTAACTAGCAAGAATACCACGAAAGCAAGAAAAAGAAGTACGCTATTAACTATTAACGTACCTGTCTCTTCCGAAACGAATGAGTACTACTCTCAGAGACACACTACCATCGTTCCTTCGAGCT
+
55;C7;@A?CABBD;;:@A?9:9:?=@;;6:AAAABAE@@AACCBC=@@5;4;=>@>??@&>:><;;::::///)////;;;+<<7<6<<</<<<8<<<<>C99;@D?@@=AA@5;;><=:99999@ABDBC?ACAA?@AABBA:>20*00/)/;779;==:=>@@@A=@=6::;*00000*00>900000'0/(////33;::4:5:88<;<7>6:9@=@??@A??;?;?AB<A;98:CAAAB999C??=@;:0//99;>777A;77557,3493:33379
@ATNG8:05178:04046
GATGGTAGTGTGTCTCTGAGAGTAGTACTCATTCGTTTCGGAAGAGACAGGTACGTTAATAGTTAATAGCGTACTTCTTTTTCTGCTTTCGTGGTATTCTTGCTAGTTACACTAGCCATCCTTACTGCGCTTCGATTGTGTGCGTACTGCTGCAATATTGTTAACGTGAGTCTTGTAAAACCTTCTTTTTACGTTTACTCTCGTGTTAAAAATCTGAATTCTTCTAGAGTTCCTGATCTTCTGGACGACGCGCACTGACACTACCATCGTTCCTTCTGAGTCT
+
7::@=?0:6;@?>===;;;@@@?@@BCBBC;;4;=>>6@A:@<@ABBBDC@CCCCC?B?BCCCAG?BBCCCABAF>BACBB+656<<<5@@@C@BBC<9;49:===@=A@BCC999=A>@7:4:BBBBBBB>BCCC@BCBCBCCBAAACBBBBB?BCE?BA@D@<;;@@BBCC>@==@@0@+0*00000(0<==@6>?>>>>=955.5555$5;;55157:@;999@@>B=A=@<000=,00A@AAAABA@@=?000A@>=>@:259>>>;@<A@BAA@?000
@ATNG8:05178:04047
GATGGTAGCACGACACGACGATGTGTACTCATTCGTTTCGGAAGAGACAGGTACGTTAATAGTTAATAGCGTACTTCTTTTTCTTGCTTTCGTGGTATTCTTGCTAGTTACACTAGCCATCCTTACTGCGCTTCGATTGTGTGCGTACTGCTGCAATATTGTTAACGTGAGTCTTGTAAAACCTTCTTTTTACGTTTACTCTCGTGTTAAAAATCTGAATTCTTCTAGAGTTCCTGATCTTCTGGTCTACTACACTGTACTCTACCATCGTTCCTTCTGAGTCT
+
:::B?B;;;BA@<BBCCCB:66<@CBBBDB;;8;CCC>CC@CAFDBBBBC?CCDDE>A?AABB?B@BCCCBCCCA?BBBBB1BA?BBBC:ABBB?BBB@CC@AAABBB?BBABBBBB>AA?<?<@>>=???B=BAAA7;:::?????;;:B>>>>;>?>;?@:>;???>?>@@@=>>>AA5B=C<=::::+9;666+//<666<??D;CCCC.9>@@@<@<AA<@@A>>===A=ABAA>>7;;A<A>==B>>>@???AABBBB>>:>;;;>:><@=BA????@@
@ATNG8:05178:04072
GATGGTAGTATCTGCACACTCTGTCCAGAAGATCAGGAACTCTAGAAGAATTCAGATTTTTAACACGAGAGTAAACGTAAAAAGAAGTTTTACAAGACTCACGTTAACAATATTGCAGCAGTACGCACACAATCGAAGCGCAGTAAGGATGGCTAGTGTAACTAGCAAGAATACCACGAAAGCAAGAAAAAGAAGTACGCTATTAACTATTAACGTACCTGTCTCTTCCGAAACGAATGAGTACACATCGTCGTGTCGTCTACCATCGTTCCTTCTGAGTCT
+
444=8=CC;9;CBBBCBBCCGCC>>7;;;>@BBBCC@C?CBAACBB@BC@C?A@@:::9:'9<>=?AAAEC>BC5;<99444$4935555&5::8=>?B==BAB>B?A@<@;<7<AABCDBCCCCCCBBBD?B;;<?BBCBCCBC?B?@;;7<AAAAABE?BBA;:::00*//;39;==;333317899>)<<:=BBBB;899*/*/5::/61/7;@?=@@888=B@C8;AA;BBB@988ABAAAAABA@A??>@BA@@@B??>B>>?C?B?B?@@@@998A
@ATNG8:05178:04087
GATTAGGACGAGCGTCTGAGAGGTACTCATTCGTTTCGGAAGAGACAGGTACGTTAATAGTTAATAGCGTACTTCTTTTTCTTGCTTTCGTGGTATTCTTGCTAGTTACACTAGCCATCCTTACTGCGCTTCGATTGTGTGCGTACTGCTGCTATATTGTTAACGTGAGTCTTGTAAAACCTTCTTTTTACGTTTACTCTCGTGTTAAAAAATCTGAATTCTTCTAGAGTTCCTGATCTTCTGGTGTCTGATCTGTATCACTACCATCGTTCCTTCTGAGTCT
+
9;;@DFAEB?A@@@BBCBCDCC=ABCCC?@>@BBB=BD@D?BBBBBBC@CCCCC?C?BBDD?E=BBCCCCBCC@DCDDD1BB?BBCC>CBCC?CCG@GC;;;ABEE@CCCDCBCC?BBC?C@FCCBCAA@?@@@@699@@BBBBCCCCCAABCDCBB?AD>B?BBBBCCDBB>BBCCE:C>B>BBCBB0BC;;:6;BBAAABB;;5;;;;;%;@?AA?B?@@?ABDDD@A=@?A@ACBA>ABD?CCCBCBDCCCBBBCCBBBDD@BBCA@=@>A?BBBCBBBB
@ATNG8:05180:04047
GATGGTAGACACGTGTGCTCTCTCGTACTCATTCGTTTCGGAAGAGACAGGTACGTTAATAGTTAATAGCGTACTTCTTTTTTCTTGCTTCGTGGTATTCTTGCTAGTTACACTAGCCATCCTTACTGCGCTTCGATTGTGTGCGTACTGCTGCAATATTGTTAACGTGAGTCTTGTAAAACCTTCTTTTACGTTTACTCTCGTGTTAAAAATCTGAATTCTTCTAGAGTTCCTGATCTTCTGGCTCTCGTAGACAGATACTACCATCGTTCCTTCTGAGTCT
+
?:;BAGCCDC?@@BC;;;CCAAACCBABBCBB@CCDC=DE?A?@CA?@;;7;@ABA?A>A@AC=?<?AAAAA@==898:9:9#33,3=?8>A?=8?8.*-86----5506;<;<=?>8<==8=;>>>@@E@@;???A<@@@:;:>9:9@:::?==:888:>?;?<?BBB@>>??:>8888)94:48///)/77<=,//8666;>==0////'////;060:@5;;??>==8=:;;:>>A<;;<=????@?>=>?B==;<<A>>>==>=A@:>9=8==>>?@?A
@ATNG8:05181:04048
GATGGTAGCAGACGTGACAGAGCGCCAGAAGATCAGGAACTCTAGAAGAATTCAGATTTTTAACACGAGAGTAAACGTAAAAAGAAGGTTTTACAAGACTCACGTTAACAATATTGCAGCAGTACGCACACAATCGAAGCGCAGTAAGGATGGCTAGTGTAACTAACAAGAATACCACGAAAGCTAGAAAAAGAAGTACGCTATTAACTATTAACGTACCTGTCTCTTCCGAAACGAATGAGTACTGCGTCTCACTCTCGCCTACCATCGTTCCTTCTGAGTCT
+
@<<C@BBACBCCCB@A@CCCCCBCA@CCB@BBACBB>B@CBBCCCB=AA>B?BCB@@@@@2@?BBBCCBBB@@=6<=9:;;;*;@=@5;;;7;CCAFFCCCDABB@D@BB>@@@?ACCCCCCGFCCCCDBBB@BBBC?BCBBCCCC?B?BCC?BBBBCA??9>??9@@=AB6;;A<@@?@@9?>>@9999:):@?ABBBBBDDD@D@C@@?@C@BBAAA?BAB????<?=ACB>CCC>A@CBBBCBBBBBBBCBBCCCCCC?BBC@C:;;C@C=A?AABADD?A
@ATNG8:05183:04083
GATGGTAGCGAGCGAGTGTGTATACCAGAAGATCAGGAACTCTAGAAGAATTCAGATTTTTAACACGAGAGTAAACGTAAAAAGAAGGTTTTACAAGACTCACGTTAACAATATTGCAGCAGTACGCACACAATCGAAGCGCAGTAAGGATGGCTAGTGTAACTAGCAAGAATACCACGAAAGCAAGAAAAAGAAGTACGCTATTAACTATTAACGTACCTGTCTCTTCCGAAACGTGAGTACCTCTCAGACGCTCGTCCTACCATCGTTCCTTCTGAGTCT
+
?<<B><>B5;55:495<ABBDDFFD@CCE@DDDDCC?C@DDCCBBB?BB>A>ADBBBBBB0A<B;;;DCCBBCB=@@A@AAA0A@@J@CCC;CCC@C==;BBBAB=A=AC?BBB@BBBEBCBDCDBBBBDBB?BBBB>BBBAAB;<7;?BBA>BA@ACDCC@CCCCAA>AB>ACC8::@@@9AAA=ABBBB3BB@BBAACBBBB>A=AA@?:?:;;ABC?BB@@@BB?B@BDB=BBB;;9@@@<???@AAA:89?>>>?;@@A>>=8A<6<373/////569
@ATNG8:05192:04066
GATGGTAGACATATCGTACTCTCTGTACTCATTCGTTTCGGAAGAGACAGGTACGTTAATAGTTAATAGCGTACTTCTTTTTCTTGCTTTCGTGGTATTCTTGCTAGTTACACTAGCCATCCTTACTGCGCTTCGATTGTGTGCGTACTGCTGCAATATTGTTAACGTGAGTCTTGTAAAACCTTCTTTTTACGTTTACTCTCGTGTTAAAAATCTGAATTCTTCTAGAGTTCCTGATCTTCTGGTATACACACTCGCTCGCTACCATCGTTCCTTCTGAGTCT
+
AABB?BBDCCCCCCAABECCCCCCCBBCCC?@?@CCE=CC?C?C@AACA@>ACBBB>B?BBBC?B?AAAAAACC?<AAADC2BB>B<<>:?A@B?BBD@BB<?>BCCC?AAA<A>>>;A@@9>9>AAAA><<7>AAA8<<>>>>??@AAAA@???;AAA<AA;A<A@@@AAA@A<>>>>>6><A<<<<<;):;677)88=:;;=<==8====.<==>@<B<CB=A@===>>=A;>>AA@@:>>A<@???@@A@@@?????A===A=???>>:><@<@@@@@@@A
@ATNG8:05154:04102
GATGGTAGCAGACGTGACAGAGCGCCAGAAGATCAGGAACTCTAGAAGAATTCAGATTTTTAACACGAGAGTAAACGTAAAAAGAAGGTTTTACAAGACTCACGTTAACAATATTGCAGCAGTACGGACACAATCGAAGCGCAGTAAGGATGGCTAGTGTAACTAGCAAGAATACCACGAAAGCAAGAAAAAGAAGTACGCTATTAACTATTAACGTACCTGTCTCTTCCGAAACGAATGAGTACCTCTCAGACGCTCGTCCTACCATCGTTCCTTCTGAGTCT
+
@AAB@BCBBCCCBCCCBCCCCGGBB=BBD@DCCC99:;?BBBBDCC?CA=A?CCCB@@@@2B@BBBABBBB>>=3<?9;;;;*;B>B=AAA9AFFBFCCBBBB:98;?BD?BBC?AACCCCCJGCB?BBBBD@CC@A?ABA@AB??=A@CED?BBCCCCBC@DDCABB@BB>?>?499@@@:AA@<@@@@@2@A?AAAABAAAA;:5;>==1838ADCC?BBBBCBB?B@BBB>BBC?BAAABBF?AAACCAAA>>>BA@@;@BD=>>>?A?A?C?DCCBB>>>
@ATNG8:05155:04095
GATGGTAGTAGTACACTAGTCATACCAGAAGATCAGGAACTCTAGAAGAATTCAGATTTTTAACACGAGAGTAAACGTAAAAAGAAGGTTTTACAAGACTCACGTTAACAATATTGCAGCAGTACGCACACAATCGAAGCGCAGTAAGGATGGCTAGTGTAACTAGCAAGAATACCACGAAAGCAAGAAAAAAGAAGTACGCTATTAACTATTAACGTACCTGTCTCTTCCGAAACGAATGAGTACTGTATCTATGTGAGCTACCATCGTTCCTTCTGAGTCT
+
889A?B@BABAA<?CCCBDCCDAA@ABBCACCBB@A=B>CBECBBB@CD@D@CCBAA@@@2A@CDDBCA@@@??8>>:;;;;*;@<@?BBB;BBC?BBABBCA;;8;?BC?BBC?AACCBCCDBCDDCBBCC@CCCD?BBBBA@??<@>AAB?AAABBBDC?BBCCBB?B@:000*00000*0;<9899998$8;8952559>;9:<<>>@F7>:>ACBB@BCB@@?C@C@CDC<AAC?CCCAAADBCBBBB???BBB@>>>AA<;878@;?;?=BAABB999
@ATNG8:05164:04130
GATGGTAGGCACTGCGCACACATCCCAGAAGATCAGGAACTCTAGAAGAATTCAGATTTTTAACACGAGAGTAAACGTAAAAAGAAGGTTTTACAAGACTCACGTTAACAATATTGCAGCAGTACGCACACAATCGAAGCGCAGTAAGGATGGCTAGTGTAACTAGCAAGAATACCACGAAAGCAAGAAAAAGAAGTACGCTATTAACTATTAAACGTACCTGTCTCTTCCGAAACGAATGAGTACTACTCTCAGAGACACACTACCATCGTTCCTTCTGAGTCT
+
444A7;@B?BABBCBBBCCCBB@>B499@;?::@99.55<=@@@@C@CC@B@AA@??DDD1B=??BCB???@?:1<<:5555$5:7<.555&5>>7<==AABAAC@C?CB?B;;6;;:@BDDAA@AA@@@@C@CBBC>A?@???>?;;:>00+0>>:;:?@<A988BB>AB=AA@577?;=3:::8=????/>>277??888??1856=>A8>=7>????>@???A@A?D;==B<=BB7===<;;==BA899A@A@@999775622,2889:6:6;3777:::>9
@ATNG8:05168:04130
GATGGTAGTGTCAGTGCGCGTCGTCCAGAAGATCAGGAACTCTAGAAGAATTCAGATTTTTAACACGAGAGTAAACGTAAAAAGAAGGTTTTACAAGACTCACGTTAACAATATTGCAGCAGTACGCACACAATCGAAGCGCAGTAAGGATGGCTAGTGTAACTAGCAAGAATACCACGAAAGCAAGAAAAAGAAGTACGCTATTAACTATTAACGTACCTGTCTCTTCCGAAACGAATGAGTACTGTATCTATGTGTGCGCTACCATCGTTCCTTCTGAGTCT
+
@@@C@DCCCCCCBBCCCBCCCCCCC@CCCACCBBBB@B@DCCCCDD?CC?B?@>?87778)9>ACCCCDDBBBA<@BCDCCC5CD@D=AAA;ADDIDBBBCBBCC?C?AA?BCC?CACCCCCCEBBCCCCCC?CCDD?A@ABBCAA<@<@?@>ACCCBCCC?C??ACB?BA?BBB<?????8?@@<@@@@@2?B@F=<<AABBA9=:=A??3838>B@A?AAAAABB@B?BCC>CAA?ABCEDAAAAABCCBBBBDAAAAAAA??<?>>>@<@<@:=>A>=;;;
@ATNG8:05169:04119
GATGGTAGGCACTGCGCACACATCCCAGAAGATCAGGAACTCTAGAAGAATTCAGATTTTTAACACGAGAGTAAACGTAAAAAGAAGGTTTTACAAGACTCACGTTAACAATATTGCAGCAGTACGCACACAATCGAAGCGCAGTAAGGATGGCTAGTGTAACTAGCAAGAATACCACGAAAGCAAGAAAAAGAAGTACGCTATTAACTATTAACGTACCTGTCTCTTCCGAAACGAATGAGTACACATCGTCGTGTCGTGCTACCATCGTTCCTTCTGAGTCT
+
@ABB?CCC?BBBCCCBBBBCCCCCC>CDB?CBBBCB=B>BBDDDBB?CC?B@BBB:::::);@BCBBBB@@::9.9?:;;;;*;@>B<AAA8ADDIGBBBCCC@?>A@CE@CCC@BBBABCCCCCCBBBCCC?ABBC?BBABAAAB>C@CBB@BCBBBBBB@BBBDCC?CF?999<?????8?AA?BCCCC3CA<@;;;AAA@@;@:??AA7;7;ABBB@BBBBBAB>A?BBC>BBB?BBBBBBBBCCC@>>BBBBBBBBBBBED?AAAAC?B?@;?@@???>>
@ATNG8:05173:04138
GATGGTAGCACACGAGATCTCATCGTACTCATTCGTTTCGGAAGAGACAGGTACGTTAATAGTTAATAGCGTACTTCTTTTTCTTGCTTTCGTGGTATTCTTGCTAGTTACACTAGCCATCCTTACTGCGCTTCGATTGTGTGCGTACTGCTGCAATATTGTTAACGTGAGTCTTGTAAAACCTTCTTTTTACGTTTACTCTCGTGTTAAAAATCTGAATTCTTCTAGAGTTCCTGATCTTCTGGGCAGACTCTCACACGCCTACCATCGTTCCTTCTGAGTCT
+
::8@=@BBBCCCCDDBBBCCCCECCCBBBCBB?BBBB>BC@C@CBBAACC@CCBBB@C>?@BB9B?BBBBABBBA=77888)9=88??>7>BAB>BCC?@?798?BBB@ABABBABB>CBB<;7;>>>>;;;9>CCA;AA>?>>>>>>AAAA;;<:>?A=AC:?:?AA@@@AAA;??AAA5A=A:??AAA.??>>>5<99667A@@@<AAAA/A??=>:>=>>:=@@@>>><A<AAAC??:==?D:A>>:::?@???@@@=699=7///7:5:9@6@???>>=<
@ATNG8:05175:04135
GATGGTAGCTCTGCTCTGACTCTCGTACTCATTCGTTCGGAAGAGACAGGTACGTTAATAGTTAATAGCGTACTTCTTTTTCTTGCTTTCGTGGTATTCTTGCTAGTTACACTAGCCATCCTTACTGCGCTTCGATTGTGTGCGTACTGCTGCAATATTGTTAACGTGAGTCTTGTAAAACCTTCTTTTTACGTTTACTCTCGTGTTAAAAATCTGGATTCTTCTAGAGTTCCTGATCTTCTGGTGTCTGATCTGTATCACTACCATCGTTCCTTCTGAGTCT
+
@?DG@CCBABBCDCCBBCCCDCCCCBDCCCAA?ABB?BD@D?BBCCDCB@BCEED?C@DDBB?B@CCDCBBBCC?CCCCC1CC?BBCC=CBCB?BDD@BB:;;@BBCAEBBBBBBD?BBC@C?CCBCBBBA?BBCC?CBBBCBBBDBBBBAAAA@DDD?BB?B?AACCBCCCC@C;;;;6<@D>;;:::*:DCFE>BCCCDDCCBB?BDEE5B@BA@CB?@@?@CDCCAA>A@CCCCCC@BAC@CCB@@ADCCCBBBCCBBBCC@CAAAC@B>A=?ACCBB::
@ATNG8:05176:04112
GATGGTAGGAGACACGTCGCACACGTACTCATTCGTTTCGGAAGAGACAGGTACGTTAATAGTTAATAGCGTACTTCTTTTTCTTGCTTTCGTGGTATTCTTGCTAGTTACACTAGCCATCCTTACTGCGCTTCGATTGTGTGCGTACTGCTGCAATATTGTTAACGTGAGTCTTGTAAAAACCTTCTTTTTTACGTTTTACTCTTCGTGTTTAAAAAATCTGAATTCTTCTAGAGTTCCTGATCTTTCTGGTGAGATATGCATGATGCTACCATCGTTCCTTCTGAGTCT
+
9:9@<@AB@CCDCBBCBBCCDCCBBBBCCCCC?B999,;A>B@CCCCCBA=@@AAB?A?ACBA<@<@AAABBBBB>?????1@>9><<>7?CBC?BB@=?>088@A995:BBBCCBB?B<=5<<A??@>>>?=BB>=8>@D@@@?=>>??A<<9;68//)//)/7@=@@@AB;;5:66666)6(/(/8:8;;&;<7676-:<<=>;>D>>>G3;:;;;';;;;@=@=;;7;AAA?>>7;7;@A?///)///)/:66:>>>;:;=<?===:;<1///7<7<5:5:??;;;;;
@ATNG8:05176:04127
GATGGTAGGAGACACGTCGCACACGTACTCATTCGTTTCGGAAGAGACAGGTACGTTAATAGTTAATAGCGTACTTCTTTTTCTTGCTTTCGTGGTATTCTTGCTAGTTACACTAGCCATCCTTACTGCGCTTCGATTGTGTGCGTACTGCTGCAATATTGTTAACGTGAGTCTTGTAAAACCTTCTTTTTACGTTTACTCTCGTGTTAAAATCTGAATTCTTCTAGATGTTCCTGATCTTCTGGCGCGTATGTATGTCGCCTTACCATCGTTCCTTCTGAGTCT
+
@;@@:B=C?A@ABCCCB;;;B@A<=BBBBDCF@CBDE=BB8;4;BABCA@=@@?<;59.4::>7;7;=@AABB>B>BBBBB3AA?@::9,9AAA?AAF?@A>A@AA@@<???@9:9??B=8386;///:8;806555)//779===///99///96;9<89::=;;99?>56572559::.:6:5:>ABB/BA;;;18888?;::<<1///(.----)-28827996...72725958,,(,,,(*,,2237795555557/5/374955..)./5059>6669/
@ATNG8:05179:04107
GATGGTAGCTATACGTATATCTATGTACTCATTCGTTTCGGAAGAGACAGGTACGTTAATAGTTAATAGCGTACTTCTTTTTCTTGCTTTCGTGGTATTCTTGCTAGTTACACTAGCCATCCTTACTGCGCTTCGATTGTGTGCGTACTGCTGCAATATTGTTAACGTGAGTCTTGTAAAACCTTCTTTTTACGTTTACTCTCGTGTTAAAAATTTGAATTCTTCTAGAGTTCCTGATCTTCTGGAGATATCATCAGCGAGCTACCATCGTTCCTTCTGAGTCT
+
;>??@BBBCB@AA;;6;BBCCDDDFCBAABBF@CCCC<@B=A<BBBABBB@CBD;<::?BBBD>A<<<ACAA<<?7=?:::)88188992:<BC@BBA<@@<00/6::*/4===BBB?B?:7:;>?>>>>??:===A5:;==?>?>>>??A@?;;188=<>?;?:<7:79:::93222==.=3;7;999;)667==,//98999>:=9====,==4--)-*-;4999-//9491679;;<;A=<7;<;<=<<;A>>=A@@>>>==:==>@@9=9=9///6333:
@ATNG8:05180:04107
GATGGTAGCACGACACGACGATGTTTACTCATTCGTTTCGGAAGAGACAGGTACGTTAATAGTTAATAGCGTACTTCTTTTTCTTGCTTTCGTGGTATTCTTGCTAGTTACACTAGCCATCCTTACTGCGCTTCGATTGTGTGCGTACTGCTGCAATATTGTTAACGTGAGTCTTGTAAAACCTTCTTTTTACGTTTACTCTCGTGTTAAAAATCTGAATTCTTCTAGAGTTCCTGATCTTCTGGTAGAGCGTGCATATATCTACCATCGTTCCTTCTGAGTCT
+
@:?B?CCCCDCBBCCBBCC;9;BCC?CDCCA@<@A@@<AC@C@CCCCCBD@CCBBB?B@DCCC@D?BBAABCCBA<77778)9?=ABBB=BDCC?BBC>@@<>>??AA<@@BCCCAA?AAD?@=BA?AB@<<8<AAA:==A@;;;=>?AAA>??A<<=<<AA<A=???AAAAAA<A@@@@5@<A<AAAAA/@?<<<6<<@>>>A====CCDD/A===B<B<AA<???@;;;=D<A@AAAA8;:@<@???AAAAAAAAA::9AAAA;>@@>D<A<A=?@>>>@@@
@ATNG8:05183:04131
GATGGTAGAGAGAGCTCTCTCATCGTACTCATTCGTTTCTGAAGAGACAGGTACGTTAATAGTTAATAGCGTACTTCTTTTTCTTGCTTTCGTGGTATTCTTGCTAGTTACACTAGCCATCCTTACTGCGCTTCGATTGTGTGCGTACTGCTGCAATATTGTTAACGTGAGTCTTGTAAAACCTTCTTTTTACGTTTACTCTCGTGTTAAATCTGAATTCTTCTAGAGTTCCTGATCTTCTGGATACACTCATGTGCACCTACCATCGTTCCTTCTGAGTCT
+
5;<>ADCCCC?@ACCDCCCCCCA<@CBBBCHF@CCCB>BDBB@BDCGDCC@CCCBB@B>A@?@6;5:AAAB::;C?AABBB2BB@BBCF=CB;<9;DB?BD;;;@DCCACCCCB@A@?BBD@D@GGBAABBB?BBDC@BBCAAABBAB@BDFCBB@BCB?BB@C@C;;;B@@@C?A;;;;.;5;5;BDCC3CCCBC=CBBBBBDDBCAGKGBACCC@CACD?BBCCCBB?B>@@@BAA=A@@=ACCBCAA@A@??@@;;5;@<9@000B?@<A=CCBBB@@@
@ATNG8:05188:04113
GATGGTAGTGTCATATGAGAGTGTGTACTCATTCGTTTCGGAAGAGACAGGTACGTTAATAGTTAATAGCGTACTTCTTTTTCTTGCTTTCGTGGTATTCTTGCTAGTTACACTAGCCATCCTTACTGCGCTTCGATTGTGTGCGTACTGCTGCAATATTGTTAACGTGAGTCTTGTAAAACCTTCTTTTTACGTTTACTCTCGTGTTAAAATCTGAATTCTTCTAGAGTTCCTGATCTTCTGGACAGAGCGTGCAGATACTACCATCGTTCCTTCTGAGTCT
+
778:7<;DDD?;;<@ABBBBB;;;ECBBCCBB?BCBB=BB=@=@CDCCCDECCD:94589956097@>@A?:55>466@?>*;;7;:==4>>?;;>>A==@69:@BBB9:;CCBA@@<@@@<@@CCAAADAA=AA;;5;BA;;;BBCCBBBBCBB@BCC>BB?B?BBCCCDDCC@@@BEH;D@C8;;AA@,@A;;;0;;;;@?999@=@@@4@999949;@@;9::AA?A?B>BBB:9;6;;;;A@BBBCBBBBBBBBB@@@AA?A@@@C@CACADECBBBBB
@ATNG8:05195:04091
GATGGTAGGTGCACATGAGTGTATCCAGAAGATCAGGAACTCTAGAAGAATTCAGATTTTTAACACGAGAGTAAACGTAAAAAGAAGGTTTTACAAGACTCACGTTAACAATATTGCAGCAGTACGCACACAATCGAAGCGCAGTATGGATGGCTAGTGTAACTAGCAAGAATACCACGAAAGCAAGAAAAAGAAGTACGCTATTAACTATTAACGTACCTGTCTCTTCCGAAACGAATGAGTACAGAGAGTACGATATGTCTACCATCGTTCCTTCTGAGTCT
+
A?AC@ECC@A@ABEGDCCCCCCCCC?BBB@BAACA@>@>AC@AAA@>@F@F@BA?;;;;;*;@BCBBCHDCBCB<BC?BB?B1BC?C=AAA;ADL@CBBBCCC??<@ACB@BBC@BBBBBCCDDBEBCCCCC>BBCC?BABBBCBABB@C8898BAA@CBB?@BBBBC>CC?AAB?A@>99.:;;5;?AAA/AC<?889DAA=>:>;?>?@6;5;ACBB@BBBCBCC@C?BBD>CCB?ABBBBCCAA@@@CCBCAA?@AC@@@BC?C?@@B?C?D?A@@>>:::
@ATNG8:05151:04168
GATGGTAGATACTCGCTGATACACCCAGAAGATCAGGAACTCTAGAAGAATTCAGATTTTTAACACGAGAGTAAACGTAAAAAGAAGGTTTTACAAGACTCACGTTAACAATATTGCAGCAGTACGCACACAATCGAAGCGCAGTAAGGATGGCTAGTGTAACTAGCAAGAATACCACGAAAGCAAGAAAAAGAAGTACGCTATTAACTATTAACGTACCTGTCTCTTCCGAAACGAATGAGTACGTGTGACGTACGTGAGCTACCATCGTTCCTTCTGAGTCT
+
8:>A?BBBBBCCCCCCCECCCCBBB<BBB?BCBBBB@C@CCA@AAA>AC>A>ABBABBBB3B@BCBAA@CABAD=BBCBCBB2@@=@6;;;7<CDBDCCCGECBA>C@CC?BCC@BBBACCCCCCBBBADCC@CCAA>ABCBCBBB>C@CBB@BBBCBBCCACBBBDC@>?<?BC>BBBBC8>==8==>??.?A=>>>@ACCCB;A<@@AA=@<>>C@@=?A???A@<@=AA@;@?>;>AABBCCBBAB@BCCBBBBBCBBBCDC@@@?>B;>;><>@@ABA>>
@ATNG8:05159:04147
GATGGTAGACATATCGTACTCTCTGTACTCATTGTTTCGGAAGAGACAGGTACGTTAATAGTTAATAGCGTACTTCTTTTTCCTGCTTTCGTGGTATTCTTGCTAGTTACACTAGCCATCCTTACTGCGCTTCGATTGTGTGCGTACTGCTGCAATATTGTTAACGTGAGTCTTGTAAAACCTTCTTTTTACGTTTACTCTCGTGTTAAAAATCTGAATTCTTCTAGAGTTCCTGATCTTCTGGGTGCGCTACAGTCTCTCTACCATCGTTCCTTCTGAGTCT
+
9:<E?BBCCBBBBBCCCCCCCCCCCCCCCCAA?ACC>BC@B=BDCCCBB?CCCBB>B@CCCB?B?CCCCDDDCC?CBBBB3C999BBB6ACBC@DCC@BB>AAABBB?CCBBBBBB>BBB>B>BA?>@=<>=FA>>;>@@@@??@@@>>>>>>A<=>=<@@<@;@?AAABBBB<@;;;;/;:>:89888(8@::;1;;=888CC@@19898(5:<;A;?<??=ABAA:;;7;7;A@B@@:==DE;888A@@@BAAA>>>@A===49///=4949499@@@A@@
@ATNG8:05160:04171
GATGGTAGTATCTGTCTACGAGAGCCAGAAGATCAGGAACTCTAGAAGAATTCAGATTTTTAACACGAGAGTAAACGTAAAAAGAAGGTTTTACAAGACTCACGTTAACAATATTGCAGCAGTACGCACACAATCGAAGCGCAGTAAGGATGGCTAGTGTAACTAGCAAGAATACCACGAAAGCAAGAAAAAGAAGTACGCTATTAACTATTAACGTACCTGTCTCTTCCGAAACGAATGAGTACTGTATCTATGTGTGCGCTACCATCGTTCCTTCTGAGTCT
+
?::B@DBCCB9;9CCCCCCDDDCBB@BBB?AAAA;:7;?BAC????=?A?A?@?>99:::(:?BCDAABCBBAA:@@AABBC2BA=B>BBB9BCCABDCCCBCCC@C@AA?BDD?BABACCCCBBBCCBBBB@DCBB?BBBBCBBB?B@BAA?ACCBDCCC?AABABD?CC?AAA<??BBA9@9939@?@@2@@<@>>>AAA@@;@<@@@?:=9<DC??=?AAAABA>B?BBD>CBB?BBBCAAACCCCCCBAABBAA>>>??AD>E>>?>:>8<5::>:99>>
@ATNG8:05160:04172
GATGGTAGTGTGTCTCTGAGAGTAGTACTCATTCGTTTCGGAAGAGACAGGTACGTTAATAGTTAATAGCGTACTTCTTTTTCTTGCTTTCGTGGTATTCTTGCTAGTTACACTAGCCATCCTTACTGCGCTTCGATTGTGTGCGTACTGCTGCAATATTGTTAACGTGAGTCTTGTAAAACCTTCTTTTTACGTTTACTCTCGTGTTAAAAATCTGAATTCTTCTAGAGTTCCTGATCTTCTGGTATGACTAGTGTACTACTACCATCGTTCCTTCTGAGTCT
+
:::@?CACBBCCCBBDCCCCCCBB@@@CCCBB@BBBC>AA@C?BBCBBBC?CCCCC?B?BCCF?E?CCCCBBBCC@BBAAA2AA>BABB:AC:;9;AA=ACACCCCBC@BBBCCDCC?BBC?C?BBCCCBBA=@@@A?CBCBBCCDCCCCCCBAA?BBB?AD?C?BBDDBBBCCDGCCCC<C@C@BBBBB0BBBBB<BBCBBBCCCC@BBBB5BBBBC@C?BC@BCBCD@@>@?BBBCCB?BBCABBBDCBBBBBBBBABBBBDD@BBBCE?B?B?BBBBBBAA
@ATNG8:05165:04172
GATGGTAGCATCATGCATATCTCACCAGAAGATCAGGAACTCTAGAAGAATTCAGATTTTTAACACGAGAGTAAACTTAAAAAGAAGGTTTTACAAGACTCACGTTAACAATATTGCAGCAGTACGCACACAATCGAAGCGCAGTAAGGATGGCTAGTGTAACTAGCAAGAATACCACGAAGCAAGAAAAAGTAGTACGCTATTAACTATTAACGTACCTGTCTCTTTCCGAAACGAATGAGTACGATGAGATCTCGTGTGCTACCATCGTTCCTTCTGAGTCT
+
556>:<<@A;?;BA=BCB==ACCCF>?@;<69;BBB?B>AABBA@@<??9?;@BA@@@>@2A9??BBAA@@:73(39389::+9?8>1999*3984><897=<99-5+55355505:99<@?>?@?=<=<7959;9=5586::>8818=A==9=>=886==8<=<;5515<669;555;83955-28787'75555798::8825587//)..33:?:48888;996/63222)29:58988//.6755655<:<552;<<<<@@<AA;:73:47389;A7777
@ATNG8:05166:04186
GATGGTAGAGTACAGTGTAGTAGACCAGAAGATCAGGAACTCTAGAAGAATTCAGATTTTTAACACGAGAGTAAACGTAAAAAGAAGGTTTTACAAGACTCACGTTAACAATATTGCAGCAGTACGCACACAATCGAAGCGCAGTAAGGATGGCTAGTGTAACTAGCAAGAATACCACGAAAGCAAGAAAAAGAAGTACGCTATTAACTATTAACGTACCTGTCTCTTCCGAATCGAATGAGTACATAGATATACGTATAGCTACCATCGTTCCTTCTGAGTCT
+
BBBB@CCCBBBCCCCDDDCCBBDAA<AAB?BBBBAA>B@BCCDCAA?BC>@>B?>77777(8;?ABCCCCCAA@8??:;;;;.;C@C@CCB<CKHGGBBBDDDCC=B?BC?CCC@CCB@BCCCBCBBBACCC@CCDD?BBBBAAAB>B@CAA?ABBBBAAA?BCCBBB?BB=@@A<??AAA;???<@@@@@2>>:>=>>??ABA;?;??BB3858@CBB?B?@?>??9?:?A>BCBCABAAABDCCBBBBBBC?>>ACCDDAAAB?BBAAA?D?D<>>BAA@AA
@ATNG8:05170:04168
GATGGTAGAGAGACTGTAGCGCACCCAGAAGATCAGGAACTCTAGAAGAATTCAGATTTTTAACACGAGAGTAAACGTAAAAAGAAGGTTTTACAAGACTCACGTTAACAATATTGCAGCAGTACGCACACAATCGAAGCGCAGTAAGGATGGCTAGTGTAACTAGCAAGAATACCACGAAAGCAAGAAAAAGAAGTACGCTATTAACTATTAACGTACCTGTCTCTTCCGAAACGAATGAGTACAGAGAGTACGATATGTCTACCATCGTTCCTTCTGAGTCT
+
A?BC@GEDBBBBCDBBBCJGCBBCC=ABC?@@@CBB?C?@@EBBBB@CC?A@BCA=?>>?.?>ABBDBA>>788*9=@AAA@0AA=@=BBB;BDFAFCCCCCCBB?B@BB?BCC?BCCBCCCCBBBDCCBBB?BBCC@CBBAABAB?B@B??=?DCBBABB?BBBBBB?BA>?>?<??BEE>BCC?BAAAA2>B<@>>>AA@==9<9<<?A7:5:?B??=?B?@@BB?B@DCC=BBA?BAAAABBBB?;;@BBBBBCA??>>>==9=??@@=@=B:==B@?888
@ATNG8:05172:04160
GATGGTAGCAGACGTGACAGAGCGCCAGAAGATCAGGAACTCTAGAAGAATTCAGATTTTTAACACGAGAGTAAACGTAAAAAGAAGGTTTTACAAGACTCACGTTAACAATATTGCAGCAGTACGCACACAATCGAAGCGCAGTAAGGATGGCTAGTGTAACTAGCAAGAATACCACGAAAGCAAGAAAAAGAAGTACGCTATTAACTATTAACGTACCTGTCTCTTCCGAAACGAATGAGTACGTGTGCGACGTGTCTCCTACCATCGTTCCTTCTGAGTCT
+
ABB@<B@@@BBBBBBDCCCCDDDCB<BBB?BCCCBB?B>@ABBBBB>BC?B?BBB>?=>=.>=BCCCCAAABCD>A@@BBAA0BC?B@CDD<CECACABAACCBB>BAEE@BBB>AAA@BBCCCCAA@BBBB@BCCD?BAAAAAAA?D?BBB?BCBCCCCC=AABCCB?BB@AAA?BAAAE=BAC?::999(8=;>;;;CB@@@<>:==DD:>:=@CAB?BBAA@A@=@=@@@9@??:?AB@BBCBBBCAAAABB@@???@<AAA<B>==A?B?B?BBCBB?>>
@ATNG8:05172:04188
GATGGTAGTGCGTGAGAGAGAGACCCAGAAGAACAGGAACTCTAGAAGAATTCAGATTTTTAATCACGAGAGTAAACGTAAAAAGAAGGTTTTAACAAGATCTCACGTTAACAATATTTGACAGCATGCACGCACACAATCGAAGCGCAGTAAGGATGGCTAGTGTAACTAGCAAGAATACCACGAAAGCAAGAAAAAGAAGTACGCTATTAACTATTAACGTACCTGTCTCTTCCGAAACGAATGAGTACTGTATCTATGTGTGCGCTACCATCGTTCCTTCTGAGTCT
+
;>;@>@B@?ADDDCCCBECCCCCCC>;;9>@A<B::6;=A@?@@@A?AA=@:@@=99:9:'96<734<:584CCA;?A=<<<;,;=9=+000(0(/:48//7?>;88;363883/..3'--,244-------35:67736:=<8:9;>==8718:?AA=AA???@@A<@@?@?@<@A<ABA388>>>3=;:487767(6<7=?A??>A89188===?:>;>===@<@>>>>>>:>;?>=4<::4:6<<///===<@?????BBAA@@@A>>8===>@;A:>8<=>=>;>=
@ATNG8:05175:04145
GATGGTAGTATTGCACACTCTGTCCAGAAGATCAGGAACTCTAGAAGAATTCAGATTTTTAACACGAGAGTAAACGTAAAAAGAAGGTTTTACAAGACTCACGTTAACAATATTGCAGCAGTACGCACACAATCGAAGCGCAGTAAGGATGGCTAGTGTAACTAGCAAGAATACCACGAAAGCAAGAAAAAGAAGTACGCTATTAACTATTAACGTACCTGTCTCTTCCGAAACGAATGAGTACTACTCTCAGAGACACACTACCATCGTTCCTTCTGAGTCT
+
@>@B?BFBCBC?BBCBBBDCDCDD?DCC@CBBB9:9;@CBDBBCC@DC@C?A??:;:::);=BABBCCBCBD?8?<:9:::*:A=A4;;;.;CD@CBBCCCDCB?B?BB?BCC@CBBBBCCCCCCCCCCCC>BBCC@BAAABBCD@C@B@@>@BBCCACC?AAAAA@?CD@BBB=??CCC;B??<?DCCC3CC?B999CAAAA<?:===A6;7;@BBB?BBBAAAC@B?BCC=CCC?AAABBBBBBBABBCDBBABBAAABB@@<@??@A<@=@<>>A===>>
@ATNG8:05181:04164
GATGGTAGTGATACAGATCAGACACCAGAAGATCAGGAACTCTAGAAGAATTCAGATTTTTAACACGAGAGTAAACGTAAAAAGAAGGTTTTACAAGACTCACGTTAACAATATTGCAGCAGTACGCACACAATCGAAGCGCAGTAAGGATGGCTAGTGTAACTAGCAAGAATACCACGAAAGCAAGAAAAAGAAGTACGCTATTAACTATTAACGTACCTGTCTCTTCCGAAACGAATGAGTACGATGAGATCTCGTGTGCTACCATCGTTCCTTCTGAGTCT
+
=<=B@BBCBABB@@ACCCCECCAAAADED@CBBD@@>A@AABBCBB>@B?BDBBAAABBB1A?BBBCCBB?@?D?BBBBEDD3;;7;?BBC;CEC?B;==CICBC?C?@@=@BB?BBAABBBBCECBBCCDC@BA@@@CBBBCBBB>A=A@@=@CCBABBB?BBBBCC@CC?>>??BCBBD;?9:3:====,=@<ABB?@@@==5;4;<=<8<7<>AAA?AAAABAA?B>AAD>DCC=??B?@?CBBBCBBB>>>>>>>><<===:=???@=@=D8;;@;::;:
@ATNG8:05184:04175
GATGTAGAGAGAGCTCTCTCATCGTACTCATTCGTTTCTGAAGAGACAGGTACGTTTAATAGTTAATAGACGTAACTTCTTTTTCTTGCTTTCGTGGTATTCTTGCTAGTTACACTAGCCATCCTTACTGCGCTTCGATTGTGTGCGTACTGCTGCAATATTGTTAACGTGAGTCTTGTAAAACCTTCTTTTTACGTTTACTCTCGTGTTAAAAATCTGAATTCTTCTAGAGTTCCTGATCTTCTGGTGTCGTCTATCATGTAATCGTTCCTTCTGAGTCT
+
:::B=BCCBBBCCB=A=>><<;;;5555<55.9955)5>>@=B@@@BAA:@;8973(36;9871:6:;//////59:-33333$33,33;;1////)/96(-/)//999<8<=?===>>=999:><>>>9955:5>=54.5999<<655;544449:5;;>8::39)////45==?<??@@@2>8<799999$55<@@9@555;55559.5555$5556=:=9?>2666554=8=055:556?=@D@B;::CB::9>@9999D=A@@B?A;@<;;;?;;::
@ATNG8:05189:04175
GATGGTAGTCTCAGATAGTCTATAGTACTCATTCGTTTCGGAAGAGACAGGTACGTTAATAGTTAATAGCGTACTTCTTTTTCTGCTTTCGTGGTATTCTTGCTAGTTACACTAGCCATCCTTACTGCGCTTCGATTGTGTGCGTACTGCTTGCAATATTGTTAATCGTTGAGTCTTGTAAAACCTTCTTTTACGTTTACTCTCGTGTTAAAAATCTGAATTCTTCTAGAGTTCCTGATCTTCTGGTCTACTACACTGTACTCTACCATCGTTCCTTCTGAGTCT
+
@AAB>B:9<CCCABBA??>9559555;:@@@?9BDCF?DCAC@CC>@>CC<BA@<<3>494::5=055<;/0///)//777'///8<<2:96626>=8=>0594:4505==>666>7<9:0505<@ACCA@?@CBB@CBBBCBA000<<00*0>>600/188.4.4334.3333<=:=><AA2@:>55555&5555;)555566;9:<.4444$4::5525<=@=BBBBBCB@C?@??@@@=;908<0000>@@9;?;BB==@><@<@959A=@<@<@AADCA:9
@ATNG8:05194:04151
GATGGTAGCTCACGTACGTCACACGTACTCATTCGTTTCGGAAGAGACAGGTACGTTAATAGTTAATAGCGTACTTCTTTTTCTTGCTTTCGTGGTATTCTTGCTAGTTACACTAGCCATCCTTACTGCGCTTCGATTGTGTGCGTACTGCTGCAATATTGTTAACGTGAGTCTTGTAAAACCTTCTTTTTACGTTTACTCTCGTGTTAAAAATCTGAATTCTTCTAGAGTTCCTGATCTTCTGGGTGTATCAGCGAGTATCTACCATCGTTCCTTCTGAGTCT
+
><<B?BCCBCDC:;6?=?BCBCDDCCBBBBBB>BBBB<BC>B>BCCCDCC?CCBBB?B?CCCC@C<AABABBBCC@BBBAA2@A=BBBB>BBBC@CCB?AA=?>?AAB?BBBCCCBA=A@=;A;AAAAA@<<8<@AA<AAA>><?@@@AAA?>?@<?==:==<A:=<;<BAA@@<>>>AA2A<A<AACDD/?===>-88=888?>>D8====.<>>>C=B9===A>>?>>?;?<@@;;;@<@@AB:@>@AA?A@AA@>@AAA@==6::A>>:><A=@@ABA@@@
@ATNG8:05194:04180
GATGGTAGAGAGACTGTAGCGCACCCAGAAGATCAGGAACTCTAGAAGAATTCAGATTTTTAACACGAGAGTAAACGTAAAAAGAAGGTTTTACAAGACTCACGTTAACAATATTGCAGCAGTACGCACACAATCGAAGCGCAGTAAGGATGGCTAGTGTAGCTAGCAAGAATACCACGAAAGCAAGAAAAGAAGTACGCTATTAACTATTAACGTACCTGTCTCTTCCGAAACGAATGAGTACGATGAGATCTCGTGTGCTACCATCGTTCCTTCTGAGTCT
+
BBBC?CCCCCCCCCABBBCCCCCCD>DHD?BBBC>>9>:00////;6==9=9=<;@ABAB2A<@A?773;;99:29:?<<<<+<=7<7<<@4<@C@CCCCCBBBB?B?BA?ABC?BBBABBCBCBA@@B;;;@BBBL?@@BCCCAA?A=A::5:@AACBBBDBBBAAA>AB?BBB=@A:9:3:?<<=???5>A>???CCCCBC@C@AAAA8:5:A@@A>AAA?A?A>A?BAA;A9:59?BADCBBBBBB@A>=;;:@@<:::==:?????<A=A<@@@?@===
@ATNG8:05148:04233
GATCTATGTACTCATTCGTTTCGGAAGCAGAACAGGTACGTTAATAGTTAAATAGCGTACTTCTTTTTTTCTTGCTTTCGTGGTAATTACTTGGCTTAGTTACACTAGCCATCCTTACTGCGCTTCGATTGTGTGCGTACTGCTGACAATATTGTTAACGGTGAGTCTTGTAAAACCTTCTTTTTACGTTTACTCCTCGTGTTAAAAAATCTGAATTCTTCTAGTAGTTCCTGATCTTCTGGTATGACTAAGTGTACTACTACCATCGTTCCTTCTGAGTCT
+
;;<9:4449959955.555<4<<8<555444.5=:7;////6:16668)//(///8///3943333333"3;4344=5888949817.555.5.22+222+222666883877)/)//--77//)/97729444:555:=<8/////;4///297)/)//)/::799;.55599+95;7<<===*99755(----(-977;>:>>>>>&;;99:4949955//////727)//9555.55;8;9995555.4444<==:;:<<7555::4;6;7;=::9///
@ATNG8:05149:04207
GATGGTAGATACTCGCTGATACACCAGAAGATCAGGAACTCTAGAAGAATTCAGATTTTAACACGAGAGTAAACGTAAAAGAAGGTTTTACAAGACTCTCGTTAACAATATTGCAGCAGTACGCACACAATCGAAGACGCAGTAGGATGGCTAGTGTAACTAGCAAGAATACCACGAAAGCAAGAAAAAGAAGTACGCTATTAACTATTAACGTACCTGTCTCTTCCGAAACGAATGAGTACTGTATCTATGTGTGCGCTACCATCGTTCCTTCTGAGTCT
+
:77;49;=;;6<=<BCCC@>0000+/775;9;;<B;?7?BA?AAB?==2503883333&36;<443=<3338.774444&5;6;.555&5<<6;<CCCBBCC>B=@@=@BC@CEBBCDDCCBCEB@B@B@BB@@?0000:>::;<7;5505;;=====:==<;;B>BB?CCB>BBBB@:>;;586778(8:7<;;;AABBB;@<@@AA<@<@BBCB>BB;;;@?;?=AAC=C??=@A@@CBBBCFCBB:9:AAA99:CBBB>;>?:9>?>;><@@=;;;=>
@ATNG8:05154:04229
GATGGTAGCACGAGTCACTCATATCCAGAAGATCAGGAACTCTAGAAGAATTCAGATTTTTAACACGAGAGTAAACGTAAAAAGAAGGTTTTACAAGACTCACGTTAACAATATTGCAGCAGTACGCACACAATCGAAGCGCAGTATGGATGGCTAGTGTAACTAGCAAGAATACCACGAAAGCAGAAAAAGAAGTACGCTATTAACTATTAACGTACCTGTCTCTTCCGAAACGAATGAGTACTATGTAGAGCTCTATACTACCATCGTTCCTTCTGAGTCT
+
:995.55<AD@@;==B@AACBBAA@8<AB>ABCCCCACACBCAA@C@CC@B?BC;;9@@@+<8BB=B???<;;;*334<>>>+;;5949990;<<?@BBB;>9<<2986>8<9545<@?BBBBCCCBBBBBB>AA@A<@?A?@::9A?<?9908@@@ABBC@BBBC>?<;=7<<<)/----)--//////'/:425259;;;A;>688:;<C;>>BA@>@@>==8877>==?6==B<?=<8??>>=?9<A885;;999722222+26555,2,205599::88
@ATNG8:05155:04204
GATGGTAGTACATGATAGACGACACCAGAAGATCAGGAACTCTAGAAGAATTCAGATTTTAACACGAGAGTAAACGTAAAAGAAGGTTTACAAGACTCACGTTAACAATATTGCAGCAGTACGCACACAATCGAAGCGCAGTAAGGATGGCTAGTGTAACTAGCAAGAATACCACGAAAGCAAGAAAAAGAAGTACGCTATTAACTATTAACGTACCTGTCTCTTCCGAAACGAATGAGTACCTCTCAGACGCTCGTCCTACCATCGTTCCTTCTGAGTCT
+
;5<<=BCBBBBB@@AABCBB?@@@@=BBB?BBBBBB@C?BBB@@@A>AA=A=>@C;;;;.;@BBBCC;;;;;;/;BBBEG;@@;@4;;09@B=@HCCCDCCA:?;??<@CC@BBBDDCCB@@@CDDDCC@ABBC@CBBBBBBB>B>BBB>BDDDCDBB@BCCCBB?BB<@@@9>=<<<589939===>.>A?B999BBBBB?B?BA==:=;?AA@A>ABBBBBC?B?@@@;@BC?CCDBBBB>AAAAAACCCCCDCA>:=??;>@>;?<?=@?BA@AA???
@ATNG8:05156:04216
GATGGTAGAGTATCATGTGTATCTCCAGAAGATCAGGAACTCTAGAAGAATTCAGATTTTTAACACGAGAGTAAACGTAAAAAGAAGGTTTTACAAGACTCACGTTAACAATATTGCAGCAGTACGCACACAATCGAAGCGCAGTAAGGATGGCTAGTGTAACTAGCAAGAATACCACGTAAGCAAGAAAAGAAGTACGCTATTAACTATTAACGTACCTGTCTCTTCCGAAACGAATGAGTACTACTCTCAGAGATACACTACCATCGTTCCTTCTGAGTCT
+
ABBC@BBDBBCBBBBCCCCBBBECC@BBB?CCCCAA?A?CBBBBCC@CC@CABB?;;;;;*;@DBCCCC@B;;;0;A;;;<;$:<;:4555&5>>:@BBCCCBBB@C@BB?BBB?DDDCDBBBCCCCBCCDD@D@???CCCCBBBD<@=@9949BBBCBBC@CACBBB=AB=BA@=AABBB?BA?<8988*9@<BCBABBCAA;A=BA>>7:4:?DBB>BB@@@BB9;;<DE>CCC@BBCCDDCBBAAABBBBBBAAABBBBBC?CA==A<@8>:?@A@A:;<
@ATNG8:05168:04205
GATGGTAGGACGAGCGTCTGAGAGGTACTCATTCGTTTCGGAAGAGACAGGTACGTTAATAGTTAATAGCGTACTTCTTTTTCTTGCTTTCGTGGTATTCTTGCTAGTTACACTAGCCATCCTTACTGCGCTTCGATTGTGTGCGTACTGCTGCAATATTGTTAACGTGAGTCTTGTAAAACCTTCTTTTACGTTTACTCTCGTGTTAAAAATCTGAATTCTTCTAGAGTTCCTGATCTTCTGGCGCGTATGTATGTCGCCTACCATCGTTCCTTCTGAGTCT
+
::>C@CCC@C@@@@@@BCBDDCCC=ABCCCBA>A@@@<BB@C@CCDDBCB@CCCCB?B@CDDC?C?CCCBBBCGF?????>0>@<@ABB=BBDCACBC@BB@BBCBAB@BCDDDDCC@CCC>A>BCDCBAA@;??@@=BBBBCCCBDBBCCCBBB>BBD@AA>A?CCCCCCCCB>C;;;;.<>B>;;;;.;CBBB;;;KCCDEECC@CBBB5BBBBC@CACE@BBCBABC@C?AACCCD>A@B@BCCBABCCDDDBBBBB?C@@<@BBBB@B@B?BCCCCAAA
@ATNG8:05175:04194
GATGGTAGCTCGCTGATGATATCTCCAGAAGATCAGGAACTCTAGAAGAATTCAGATTTTAACACGAGAGTAAACGTAAAAAGAAGGTTTTACAAGACTCACGTTAACAATATTGCAGCAGTACGCACACAATCGAAGCGCAGTAAGGATGGCTAGTGTAACTAGCAAGAATACCACGAAGCAAGAAAAAGAAGTACGCTATTAACTATTAACGTACCTGTCTCTTCCGAAACGAATGAGTACTGTATCTATGTGTGCGCTACCATCGTTCCTTCTGAGTCT
+
::44.5====>@@<;?@696@@>BC7;9;49>>>99295:><AB@@=?A;@:=>?999:*3,339444=====27794999'9:592999&59529A@ACD?CB:>:9:4:CB;?@:89@B>BBB@CCBBB=@;:;<@?@AAAAB?@;>00*00//0:=>8>;;77;57307@?<AA>;8;77,77999(9:18;9;:?@@A=A<>>??4:49:@>==?@@?ABD<><=CA8?8708?@>>=ABBCC?>?989@=@>:;==77055338497=,//9<<6;;
@ATNG8:05179:04224
GATGGTAGTGCGTGAGAGAGAGACCCAGAAGATCAGGAACTCTAGAAGAATTCAGATTTTTAACACGAGAGTAAACGTAAAAGAAGGTTTTACAAGACTCACGTTAACAATATTGCAGCAGTACGCACACAATCGAAGCGCAGTAAGGATGGCTAGTGTAACTAGCAAGAATACCACGAAAGCAAGAAAAAGAAGTACGCTATTAACTATTAACGTACCTGTCTCTTCCGAAACGAATGAGTACGAGAGAGCACACGTGTCTACCATCGTTCCTTCTGAGTCT
+
944A7;;BBBAB;;9CCDDCCC9::9;CBAECDCBB?B?BBBBBAB@A@=A?@@?99:::$76@??A@BBA:9:,:?<;;;-4?3=2:::&9??<ACIHFDCDB<@;@?;?AC?;;;CDDHGDCCCCCBCB>AA@@=A@@?BBBC@D?B;;;;CCCLDBB?AAACCC?BB@AAA<??CFD=9:::?=@@@2BC@C@@@>>>@@<@=>==?:>:=@CCF?AABBA@A>A@BCD>BAA=@AAAABBBAAABB=AABBBBCB>>A@@=@@A;?<?>@?B@B@>>>>
@ATNG8:05181:04230
GATGGTAGCACACGAGATCTCATCGTACTCATTCGTTTCGGAAGAGACAGGTACGTTAATAGTTAATAGCGTACTTCTTTTCTTGCTTCGTGGTATTCTTGCTAGTTACACTAGCCATCCTTACTGCGCTTCGATTGTGTGCGTACTGCTGCAATATTCGTTAACGTGAGTCTTGTAAAACCTTCTTTTACGTTTACTCTCGTGTTAAAATCTGAATTCTTCTAGAGTCCTGATCTTCTGGATATGAGTGACTCGTGCTACCATCGTTCCTTCTGAGTCT
+
4:==@CCDDCBBBBBCCCCCCCCBA?CBCC;;4;;<5)55.58?=<@A@@<@@A;;6;?@A@?;@7;<@ABA===9B=<<16606//(/99:6;<:67;0//8>961:777BABB?>:94:3888=>A>949=@@+/-6-//8<<<=;@A<>86=;;+//73968788>>>;8675552&2+2+2;;;.8:655(//75653556+222&2888:59455/55833...2555966,228277776///;;=<??B>:://,/666806067@===?===
@ATNG8:05185:04198
GATGGTAGGACGAGCGTCTGAGAGGTACTCATTCGTTTCGGAAGAGACAGGTACGTTAATAGTTAATAGCGTACTTCTTTTTCTTGCTTTCGTGGTATTCTTGCTAGTTACACTAGCCATCCTTACTGCGCTTCGATTGTGTGCGTACTGCTGCAATATTGTTAACGTGAGTCTTGTAAAACCTTCTTTTTACGTTTACTCTCGTGTTAAAAATCTGAATTCTTCTAGAGTTCCTGATCTTCTGGGTCTACGCTCGTCGCGCTACCATCGTTCCTTCTGAGTCT
+
@?CCACCC@CDBBBACBBCCCCCC<@BCDDAA>ACCD;AB?C?CCCBBBC@CCBBC@D?BBBD@E>CBCCBBBCC@CBCCC5CB?BCCC=CDCCACBB>BD>@@BCCC?DBCCBBBC?BBB?B?BCCCBBBB?BCBA?BDDCCBBBCBBBCBBBB?CBB?CC?C?BBCCCCCCC?C::::7:=C;9:999*:E@BA>BCCBBBBC@@<ACBC2BBBBEAEABB?BCBCCAA>A@BBBCCC?ABCC>CBBCCCCCCBBBBABBBBB>?A@BD?B?B?BBCAAABB
@ATNG8:05189:04212
GATGGTAGTGTCATATGAGAGTGTGTACTATTCGTTTCGGAAGAGACAGGTACGTTAATAGTTAATAGCGTACTTCTTTTTCTTGCTTTCGTGGTATTCTTGCTAGTTACACTAGCCATCCTTACTGCGCTTCGATTGTGTGCGTACTGCTGCAATATTGTTAACGTGAGTCTTGTAAACCTTCTTTTACGTTTACTCTCGTGTTAAAATCTGAATTCTTCTAGAGTTCCTGATCTTCTGGCTCTCGTAGACAGATACTACCATCGTTCCTTCTGAGTCT
+
?:=C@;:6<<BCCC?BCBCCCCCCCCCCC;;4;@A@;@C?D@AACCC;;==ECCC?B@BC@@:@;@@ABBCCBB><;;;;*;?=??@@;??A@9A??9?C?AB@BDB@BCCAAABE?CBC6;7;BBAB@@@>@@CD@CCBBBBBCCCCBBB@@@@BCC?BB6:8;AABBCCBA=@;;;0;5;=;<<<.;AABC=CBCBBACBAA5;;;.;;;;@<@@BB?BBBBBBB?B@BBCBBB>AAC@CFBAABBBBCCCCBBCCBDC>;;;AA=A@G?BCCDBBBB
@ATNG8:05195:04193
GATGGTAGTGTCAGTGCGCGTCGTCCAGAAGATCAGGAACTTAGAAGAATTCAGATTTTTAACACGAGAGTAAACGTAAAAAGAAGGTTTTACAAGACTCACGTTAACAATATTGCAGCAGTACGCACACAATCGAAGCGCAGTAAGGATTGGCTAGTGTAACTAGCAAGAATACCACGAAGCAAGATAAAGAAGTACGCTATTAACTATTAACGTACCTGTCTCTTCCGAAACGAATGAGTACGAGAGAGCACACGTGTCTACCATCGTTCCTTCTGAGTCT
+
444>8=BCBCCDCBBCBAACCCBBC@CCCABAABBB?C?@B?AAI@BB@B?ABAAADDD1?=>BBABBBBBBB<@A??@??/79282999(7776<:::33858-6-57177:.5552;78:AAA???:;;:>>;:7///:6639697//*05:>;?997=7=<A>A@<???BA@=@A::7:??@DE>>>9AA?AAAA@BBAA>A@BABC5848A?>>;>AC?@A=6<:<;;4<9959AAACCCB===>>>>AAAAAA:::AAB<>>>??8=4:6:??A@@@A
@ATNG8:05196:04222
GATGGTAGCTCGCTGATGATATCTCCAGAAGATCAGGAACTCTAGAAGAATTCAGATTTTTAACACGAGAGTAAACGTAAAAAGAAGGTTTTACAAGACTCACGTTAACAATATTGCAGCAGTACGCACACAATCGAAGCGCAGTAAGGATGGCTAGTGTAACTAGCAAGAATACCACGAAAGCAAGAAAAAGAAGTACGCTATTAACTATTAACGTACCTGTCTCTTCCGAAACGAATGAGTACGTGTGACGTACGTGAGCTACCATCGTTCCTTCTGAGTCT
+
5>>>@BBBBBCCCCBBCC;;<CCCA@BBF@BBBCAA=A>A@A;;9C?BB>@9??773777$74=;;833;;;;>8>?ABCCC1BB<@:@BB9BCC@CGCCBDCBB>A><;7;AA>AA@@ACCCCB;;;CBBB@BAAA=AABAA@??=A@DCC@CBBA@@???C@A>><;??8??=5990/0)00;6::;;;,:>9865<<>=<>=D:>=?@<@<AABA@<@<=0000*/(---(---(//8989:::::7;<<:;;:::9:333949:;:8486:6A?A;;>>@
@ATNG8:05148:04249
GATGTAGAGAGACTGTAGCGCACCCAGAAGATCAGGAACTCTAGAAGAATTCAGATTTTTAACACGAGAGTAAACGTAAAAAGAAGGTTTTACAAGACTCACGTTAACAATATTGCAGCAGTACGCACACAATCGAAGCGCAGTAAGGATGGCTAGTGTAACTAGCAAGAATACCACGAAAAGCAGAAAAAGAAGTACGACTATTAACTATTAACGTACCTGTCTCTTCCGAAAACGAATGAGTACGATGAGAGAGCTCTCTCTACCATCGTTCCTTCTGAGTCT
+
A;@CDC@<=ABB===BDEH<=9??6666?ABA@A?<@<@BBABBC>BB>B?AA@99999.9>ABC99:A>>>?8::9;;;;*9>9=2:::*9>@;?A?@696==<C;CB@BBB@CCBBCCIFCCC;;;EDC@CB;;;:BBCBBAB>B@B;;8;@@?BA@C@A@@BBB?@@:==7,3/////&////3333(5939988...99;6<155994:/6697747522555+2+2225&555-5778779<999;;5522225888976548///94849*55977755
@ATNG8:05150:04265
GATGTAGTATATCGCGTCGCTATCCAGAAGATCAGGAACTCTAGAAGAATTCAGATTTTTAACACGAGAGTAAACGTAAAAAGAAGGTTTTACAAGACTCACGTTAACAATATTGCAGCAGTACGCACACAATCGAAGCGCAGTAAGGATGGCTAGTGTAACTAGCAAGAATACCACGAAAGCAAGAAAAAGAAGTACGCTATTAACTATTAACGTACCTGTCTCTTCCGAAACGAATGAGTACACACTCTCATATGACACTATCGTTCCTTCTGAGTCT
+
@@@BBBBBBBBBCCCCBCCCCCCC@CCC@CCCCBB?C@CBCCCCB@BBAE@BBBBBCCC3C@CCCCCABBBBB<BBACBCB5BDAD@CCC:CJGBECCCCBB@@=@?BB?BBB@CCDBCCFCCCBBBBBBC@CBBC>A??>?@AA=A>AAA>BCCCBBBB?CCBCBB@EF?BBB<??AA@;@??:?====/?@<@@@@A@AAA:?;?@@@<@;@@CCC?BBBAABB?B@BBD>BBB?BBBBBBBBBA???@>====@@ACBBBBACD@K=?>@BBBCCBB
@ATNG8:05152:04266
GATGGTAGTACATGATAGACGACACCAGAAGATCAGGAACTCTAGAAGAATTCAGATTTTTAACACGAGAGTAAACGTAAAAAGAAGGTTTTACAAGACTCACGTTAACAATATTGCAGCAGTACGCACACAATCGAAGCGCAGTAAGGATGGTTAGTGTAACTAGCAAGAATACCACGAAAGCAAGAAAAAGAAGTACGCTATTAACTATTAACGTACCTGTCTCTTCCGAAACGAATGAGTACGATGAGAGAGCTCTCTCTACCATCGTTCCTTCTGAGTCT
+
///;6;;BCDCBBBBC@ABB;:;BA5;<A=ACCBBC?C?@@DBBAE@@?<??A?@ADDDD5C@CCACBBBDCCC>B@A@CCC5@@<@5;;;6;BB?BBBC;;:;;4;=A@=@@A6:;A@ABCBCCBCBCCBC=BA@@?BAA?@=>?<@=@@@7?;@CCBCB@A@@C:;89@<???/00?=?8==>:>@@==,00*///0?@@?B?A:>>>717655::9=@>:?@??:?=>@=9>7718879A>>?>999BBAABB<;;?7788>:?:;;C?B>B?A??>>=A@
@ATNG8:05154:04257
GATGGTAGGACGAGCGTCTGAGAGGTACTCACGTTTCGGAAGAGACAGGTACGTTAATAGTTAATAGCGTACTTCTTTTTCTTGCTTTCGTGGTATTCTTGCTAGTTACACTAGCCATCCTTACTGCGCTTCGATTGTGTGCGTACTGCTGCAATATTGTTAACGTGAGTCTTGTAAAACCTTCTTTTTACGTTTACTCTCGTGTTAAAAATCTGAATTCTTCTAGAGTTCCTGATCTTCTGGTGTCTGATCTGTATCACTACCATCGTTCCTTCTGAGTCT
+
455C:=CB?BCCCCCCBBBBCCCD>BBCBB@B9:97;C@EBA@ABJCC@CCCBB>@?@CCC?B?BCCBCCCBB?BBCBB3BB?BBCC>BCBC>?@A?@?8::CDCC@???ABBBE?CBA??<?@@>>>??;>?>?6::::??>>>ABAA888D;??B<@@<@=;;<>>???B<>>>AA2>5;5:9999,77<>@-//=;;;:>>?=@@@@/???>><>=AA=A>==@;;5;6;;=>>B=AAA=;;;>>?ABBA>>>AAA@@@B=A???=9=9=5///:7;::
@ATNG8:05155:04247
GATGGTAGTGTCATATGAGAGTGTGTACTCATTCGTTTCGGAAGAGACAGGTACGTTAATAGTTAATAGCGTACTTCTTTTTCTTGCTTTCGTGGTATTCTTGCTAGTTACACTAGCCATCCTTACTGCGCTTCGATTGTGTGCGTACTGCTGCAATATTGTTAACGTGAGTCTTGTAAAACCTTCTTTTTACGTTTACTCTCGTGTTAAAAATCTGAATTCTTCTAGAGTTCCTGATCTTCTGGTCTACTACACTGTACTCTACCATCGTTCCTTCTGAGTCT
+
@ABC?DCEDBBBBBBBFCCCCCCCCBBABCBB?BBBB=BB?CADDCCCCG@CGCCC?B?BCEG>B?BDJDD@A@@>ADDCD5AA?ABBG=CC@@=@AA;AC=A@BCBB@BCBBGCCC?DCC@B?BCCDCCCC@CCCB>@@BBCCDCCDBBBCCCC?B;;;;C@D@BBBBBDCDC>BBBBB:B?C>;;;;;*;A;;;6;;C@AACCAA?BIEE5BBAAGAG@CC@DEDBBAA=@@BBABBC?@@B?C<;<ACCAA@BCCCCCCDCC@CBBBD@D?C?BCCCCCBB
@ATNG8:05156:04270
GATGGTATCTCGCTGATGATATCTCCAGAAGATCAGGAACTCTAGAAGAATTCAGATTTTTAACACGAGAGTAAACGTAAAAAGAAGGTTTTACAAGACTCACGTTAACAATATTGCAGCAGTACGCACACAATCGAAAGCGCAGTAAGGATGGCTAGTGTAACTAGCAAGAATACCACGAAAGCAAGAAAAAGAAGTACGCTATTAACTATTAACGTACCTGTCTCTTCCGAAACGAATGAGTACGTGTGACGTACGTGAGCTACCATCGTTCCTTCTGAGTCT
+
@:?D@DCBCBBCBBBDCCCCCCCCD@BBB@CCCCBB?B@BBBBBBC=BB@C@BBA@@???+:5?BB?>;??897(78;;@@B+BA9A=A@@4ABB@CABAC@@;;:;?CC@BBB@CCCCDCCBCDCDCBB@@;??;;;0;A@@CECC@C@BAA>@CCCBCBB??@AAAA=AA>9995::@A@8?==889999(:A;@9:8?>>;;5:8=?AA;?;>?B@@=@B@??BC?B?CCC>CCC?B???BBBBB@@?CCBBBADBCCBBBBD?A999B=@=>;>==@@@;;
@ATNG8:05160:04257
GATTAGTATAGAGCTCTACATAGTACTCATTCGTTTCGGAAGAGACAGGTACGTTAATAGTTAATAGCGTACTTCTTTTTCTTGCTTTCGTGGTATTCTTGCTAGTTACACTAGCCATCCTTACTGCGCTTCGATTGTGTGCGTACTGCTGCAATATTGTTAACGTGAGTCTTGTAAAACCTTCTTTTTACGTTTACTCTCGTGTTAAAAATCTGAATTCTTCTAGAGTTCCTGATCTTCTGGCGCTCTGTCACGTCTGCTACCATCGTTCCTTCTGAGTCT
+
99;?CBBBCCCBBCCBBCCCCECCCCCB@@>@CCC=CC@B@BBBBCDDABB????A?BCCC@B?BBBBCCBBB=BBBBB3AB?A9::,3<?C<@@D?A@;999AAA>BBBB@@@@<??C<A=@@>==778<?AAB<===B???>>>@AAA:::7;;@=AA<A=AA???????:<<<;;-;3:5:=@?@/>><;;46/////:;9?<<===+8/--6(-)/74865;AAA;>;>@B888///<9==A====BBBBB>;;;>==>=@@>??=C=B;??@ABA77
@ATNG8:05162:04242
GATGGTAGTGTCAGTGCGCGTCGTCCAGAAGATCAGGAACTCTAGAAGAATTCAGATTTTTAACACGAGAGTAAACGTAAAAAGAAGGTTTTACAAGACTCACGTTAACAATATTGCAGCAGTACGCACACAATCGAAGCGCAGTAAGGATGGCTAGTGTAACTAGCAAGAATACCACGAAAGCAAGAAAAAGAAGTACGCTATTAACTATTAACGTACCTGTCTCTTCCGAAACGAATGAGTACATAGATATACGTATAGCTACCATCGTTCCTTCTGAGTCT
+
@:@B@EA@@BBCBBBBBBBCA@ABBACCC@BC::;@=@>ABBBABA?BB>A>ACBBBCCC3C?CBBBBBAA99929??@@@@1BE@C5;;;.;CC9BABBBAA@@<@>A@=ABC@CCBBEEFDCCCBDECBB@CCCB?ACCBBBB?=@=@??=B@??CCCC>ABCBAA>AC@FBB@B???B;@::3:>>>@2=>:@>>>@@@@@;>;?>??6;5;AA??=?B@@A@?;??BBB>BDD@BBBBBBBBBBBB@@@@@@AB;;;@@??<?@@@@<@=B=@@A;<888
@ATNG8:05166:04244
GATGGTAGCACGACACGACGATGTGTACTCATTCGTTTCGGAAGAGACAGGTACGTTAATAGTTAATAGCGTACTTCTTTTTCTTGCTTTCGTGGTATTCTTGCTAGTTACACTAGCCATCCTTACTGCGCTTCGATTGTGTGCGTACTGCTGCAATATTGTTAACGTGAGTCTTGTAAAACCTTCTTTTTACGTTTACTCTCGTGTTAAAAATCTGAATTCTTCTAGAGTTCCTGATCTTCTGGATAGCGACGCGATATACTACCATCGTTCCTTCTGAGTCT
+
@@BB?BCCBCCCBBBCCBB;69?@CCCDBC;;:;CDD>DC@C@CCCCCCC@BBBAA?A?AACC@D@CBBBBBBBB?BBCCC39939999.8@@A?BDC?BB>?>?BCC?ABBBBBBB>@>A<=;>A>>>==<<@@BA9==@A>>>??AAAA;:::<>>><@C=A:===AAAABB=@????6?=A<??AAA/AA666.669///<:;>:?>>>/<@>@D<@<@@;===>;;<=B=@????B8==D<AA?????======@@@@@@A<@>>>@<@<A<@@@@AC??
@ATNG8:05167:04251
GATGGTAGTATGAGCTCTACATAGTACTCATTCGTTTCGGAAGAGACAGGTACGTTAATAGTTAATAGCGTACTTCTTTTTCTTGCTTTCGTGGTATTCTTGCTAGTTACACTAGCCATCCTTACTGCGCTTCGATTGTGTGCGTACTGCTGCAATATTGTTAACGTGAGTCTTGTAAAACCTTCTTTTTACGTTTACTCTCGTGTTAAAAATCTGAATTCTTCTAGAGTTCCTGATCTTCTGGATACACTCATGTGCACCTACCATCGTTCCTTCTGAGTCT
+
><<DACBBCCCBBCCBBCCFCCCCD@@AC@A?@EEE=AA@D@DCCCAAA?BCBBB?BACDCC?C?BBBBBACCB>ABBCB1@@>@@CC=BBBB>A<<6;>0879AAA>ABCBB@@?<@@@;A;AA@@A:::<@@AA687C>>>?AA@@@A>>>>:===;@@;?<@?@ABBBAA<@@@AA5A<A<@@@@@/>><<<5<<<<<=A:;:<@@@@/>>???<?<AA=?@@A?==:>:==A@==7;;A;@@A@A>>>???>:://-,990,---94=2929@BB=>>>
@ATNG8:05170:04267
GATGTAGAGAGACTGTAGCGCACCCAGAAGATCAGGAACTCTAGAAGAATTCAGATTTTTAACACGAGAGTAAACGTAAAAAGAAGGTTTTACAAGACTCACGTTAACAATATTGCAGCAGTACGCACACAATCGAAGCGCAGTAAGGATGGCTAGTGTAACTAGCAAGAATACCACGAAAGCAAGAAAAAGAAGTACGCTATTAACTATTAACGTACCTGTCTCTTCCGAAACGAATGAGTACGAGAGTCAGAGCAGAGCTACCATCGTTCCTTCTGAGTCT
+
ABBBCBBBDDCCCB@@BBCCCCCC=CCC@@@?DBB@A?CCCCBBB>AA>A@BA>78888(9?CCCCCCCCBB@8>>99:9:*:B>B5<;;-;ED@CBBBCCDBB?B@CC?BBC=@@BBCCCDBBADBBBCC?CCCC=??BBBBBB=B?BAB@BBBBCCCC=AACCCC?BB?BAB=AA@AA;???>A>???/?B=B887ACAAA:=9==>>6;7;B???@CBBCBBB?B?BCD@BBD?AAABBBCBB?=>ABBBBAB?@@@@B@@=;;;=?<@<@<@@@;;;==
@ATNG8:05175:04276
GATGGTAGTATATCGCGTCGCTATCCAGAAGATCAGGAACTCTAGAAGAATTCAGATTTTTAACACGAGAGTAAACGTAAAAAGAAGGTTTTACAAGACTCACGTTAACAATATTGCAGCAGTACGCACACAATCGAAGCGCAGTAAGGATGGCTAGTGTAACTAGCAAGAATACCACGAAAGCAAGAAAAAGAAGTACGCTATTAACTATTAACGTACCTGTCTCTTCCGAAACGAATGAGTACACATCGTCGTGTCGTGCTAATCGTTCCTTCTGAGTCT
+
99;E;CCCDCBBBCCDBABCCCCCC?BBC@CCCCBB>A@CCCCCDD@BB?B@CBBACCCC3D?BCCCCBBBBBB=BBCDCDD5DC@BACCC<CJF?CBBBCCCAA>B@CC@CCD?BAABCCFCCCABBCCCC?CCAA>ABBAAA@?<A=ACC@BBBCCCCC?CBBBBB?BB@BBB9::A@@;?>><@====.=?:?;;;???>><><?>@@7;8;CEBC?BAAABAA=A?BBB=A??<???BBCDCA==@BDCABACBCBBBBE@CFBA>A?B@CBBBB988
@ATNG8:05175:04283
GATGGTAGACATATCGTACTCTCTGTACTCATTCGTTTCGGAAGAGACAGGTACGTTAATAGTTAATAGCGTACTTCTTTTTCTTGCTTCGTGGTATTCTTGCTAGTTACACTAGCCATCCTTACTGCGCTTCGACTGTGTGCGTACTGCTGCAATATTGTTAACGTGAGTCTTGTAAAACCTTCTTTTTACGTTTACTCTCGTGTTAAAAATCTGAATTCTTCTAGAGTTCCTGATCTTCTGGGTGCGCTACAGTCTCTCTACCATCGTTCCTTCTGAGTCT
+
956C;@CBCCCCCCABBCCDCBBADCBBBB??<@@?A;AA=A@BBBCCBB?BBBBB>B>BC?>>>@BBC@@BBBB=AA@@@1@@<@9812<<B8CCB??>498?A@A>>?@???@@<@AA;><>?>>>>>>9@@@668BBA@@@@@@:::A:9:8===8>A=A=BBA;<;===9;7888)89@4:;;;:*6;98917/////9<;=8=>==.;9:6;5;5//-/<<<;;;8=:>?><<<-//=<6<=@@@A>>>===AAAC>>><====B;@:>:=ABA>>>?
@ATNG8:05185:04250
GATGGTAGATACTCGCTGATACACCCAGAAGATCAGGAACTCTAGAAGAATTCAGATTTTTAACACGAGAGTAAACGTGAAAAGAAGGTTTTACAAGACTCTCGTTAACAATATTGCAGCAGTACGCACACAATCGAAGCGCAGTAAGGATGGCTAGTGTAACTAGCAAGAATACCACGAAAGCAAGAAAAAGAAGTACGCTATTAACTATTAACGTACCTGTCTCTTCCGAAACGAATGATACATAGATATACGTATAGCTACCATCGTTCCTTCTGAGTCT
+
@@@G@FBBAABBB@AACCCCCCBBB>BCC@CBBBBA?A?BBBCBAB?BB?B?A@?<>>>>.?@DKCABCCCBBB>BAA@@@@7@B>A5;;;.;CD?CCBBBCEGHAF@BC@CCBACBBBCBBACDDCCCCCC@CCBB=BBBB???C>B=B??=?BBBBCBB?ACCBBA?AA?BCB;????>8?@@=>????/?@>F878@>==<4:5;>>>6;6;ACBB?BBAAABB?B?CDD>CAB@BBBBBBBBBB@BCBAA@AABBCBABA<A>==@;@<A=AAC>>???
@ATNG8:05186:04246
GATGGTAGCTCGCTGATGATATCTCCAGAAGATCAGGAACTCTAGAAGAATTCAGATTTTTAACACGAGAGTAAACGTAAAAAGAAGGTTTTACAAGACTCACGTTAACAATATTGCAGCAGTACGCACACAATCGAAGCGCAGTAAGGATGGCTAGTGTAACTAGCAAGAATACCACGAAAGCAAGAAAAAGAAGTACGCTATTAACTATTAACGTACCTGTCTCTTCCGAAACGAATGAGTACTGTATCTATGTGTGCGCTACCATCGTTCCTTCTGAGTCT
+
BBBE@DCBBACCCBBBBCCBC@EED?CCD@BAAB@?>AACCCCCCB?CB@C?DAA@@A@A2A;??BCBCBBCDC>B?A@EEE5BB@C@CCC<CCC@CCCCCBBBE@C@AA>@BC?CCCCFCCCCCCCB???D?CBBB@B??>BAA?=A?A@@=@CCBBCCC?CBBBBF@BB>AAC;>?@@@9887;ABCDC3C@=@;;;@@AAA:>:=A>>6;6;@CAA>ABBAABB>A>ACD>BAB?DBDCBBBBBAAABBBBBBBABAA??@B;?@@@B=A<?;>>?>><=>
@ATNG8:05186:04273
GATGGTGGACACGTCGCACACTCACTCATTCGTTTCGGAAGAGACAGGTACGTTAATTAGTTAATAGCGTACTTACTTTTTCTTAGCTTTCGTGGTATTCTTGCTAGTTACACTAGCCATCCTTACTGCGCTTCGATTGTGTGCGTACTGCTGCAATATTGTTAACGTGAGTCTTGTAAAACCTTCTTTTTACGTTTACTCTCGTGTTAAAAATCTGAATTCTTCTAGAGTTCCTGATCTTCTGGGTCTACGCTCGTCGCGCTACCATCGTTCCTTCTGAGTCT
+
455=8==8@;995555555///////<:<7<AAD7BB?B==>00/997::8:93<)0)/792:68;@88373;1778888'771778;;.8<8938?;:;;+/0/=9;=@CBBAAAB@BBB=A<ABB??==:7<<<<///==A??;;;?===;;;<;;;=ED:=:>>>@AAA>>688>>>2?=D:;;;;;+;;76=6=:9/////;=39::9(5:88>5>5AA;AA?>////6(//8577588@>7>>>>;>>>???;;;A;;;A:;;;AA=B=A:=999--,,
@ATNG8:05189:04276
GATGGTAGACACGTGTGCTCTCTCGTACTCATTCGTTTCGGAAGAGACAGGTACGTTAATAGTTAATAGCGTACTTCTTTTTCTTGCTTTCGTGGTATTCTTGCTAGTTACACTAGCCATCCTTACTGCGCTTCGATTGTGTGCGTACTGCTGCAATATTGTTAACGTGAGTCTTGTAAAACCTTCTTTTTACGTTTACTCTCGTGTTAAAAATCTGAATTCTTCTAGAGTTCCTGATCTTCTGGGTCTCTCTCTCACGCACTACCATCGTTCCTTCTGAGTCT
+
;55C:?AACDCCCECBABCCDJDBCCBBCA::8;BBE?BA>A?BBBBBCFAFCCBC?B@??@B?B?BBBBBBCBB?BACCC3BB?A89918DDC?BBD?AA<???BBF@BBCBB@>?;?AA:><>@??AAAA<@@??;?>>;;;;@@@@@D>>>B8888<@@<>;>B@A@AA;;57;;;<2<=B<@@BAB/@A>>>7?;;888;;:>19888$26669496>>5>>>>:>>;;8<<979;///<<19958;@@@@@@@?@>::97-33366-3-327<<?>>?@
@ATNG8:05192:04259
GATGGTAGTGTCATATGAGAGTGTGTACTCATTCGTTTCGGAAGAGACAGGTACGTTAATAGTTAATAGCGTACTTCTTTTTCTTGCTTTCGTGGTATTCTTGCTAGTTACACTAGCCATCCTTACTGCGCTTCGATTGTGTGCGTACTGCTGCAATATTGTTAACGTGAGTCTTGTAAAACCTTCTTTTTACGTTTACTCTCGTGTTAAAAATCTGAATTCTTCTAGAGTTCCTGATCTTCTGGAGATATCATCAGCGAGCTACCATCGTTCCTTCTGAGTCT
+
@@@B@CEBBBCCDBBCDFCCCCCBBBCAAAAA<@???<@D@C@CCCCCCC?CCCCD@C@CCCC@D?CCCD@@@CD<99:::*;C?BBBB<BCBA>BBB>AD>AABCCC@CCEEBBCC@DBB?B?CCCCCCBB?ABCC<@ABCCCCCBBBCCCCCC@DBB?BD@D?ABCCCCBBB@D::::6:=B=:::::*:ABDG=BBBBDEJCCB4::::*:@@AC=A<@C@CCBBDBB?B@CCBBBC>BAD@CCBBCCDCBCCCGCCBBCCCAB?@@G@C?B>BACCCB@A
@ATNG8:05193:04251
GATGGTAGTGTGTCTCTGAGAGTAGTACTCATTCGTTTCGGAAGAGACAGTTACGTTAATAGTTAATAGCGTACTTCTTTTTCTTGCTTTCGTGGTATTCTTGCTAGTTACACTAGCCATCCTTACTGCGCTTCGATTGTGTGCGTACTGCTGCAATATTGTTAACGTGAGTCTTGTAAAACCTTCTTTTTACGTTTACTCTCGTGTTAAAATCTGAATTCTTCTAGAGTTCCTGATCTTCTGGGATGTGTGCGCAGTGCCTACCATCGTTCCTTCTGAGTCT
+
956C?CCBBC@A@BBBCFICCCCCCBBBBBBB@CBCC<AA?A>BMGCCCCC@CCCE@EBCCCC@C@CCEDAA@@@<:::::*:C?CCCD>DBCC@CCC@BD@@@@BCD@CBB@CCDE>BAB@B@CCCBAABC@CBBB<BABCCCCCCCCCCCCBB??@@?AC=A>ACCBCBBA@=A;;;;.;>A?CHGIF5BCBBB9;;DCEGDBBA6;;;.;AACCAD@CC?CBBAB@@<@?;::BBB=B000+0000>AADGCCDCCFAECC?BAAAB@CAE@CCCCDBBB
@ATNG8:05195:04245
GATGGTAGATACTCGCTGATACACCCAGAAGATCAGGAACTCTAGAAGAATTCAGATTTTTAACACGAGAGTAAACGTAAAAAGAAGGTTTTACAAGACTCACGTTAACAATATTGCAGCAGTACGCACACAATCGAAGCGCAGTAAGGATGGCTAGTGTAACTAGCAAGAATACCACGAAAGCAAGAAAAAAGGAGTACGCTATTAACTATTAACGTACCTGTCTCTTCCGAAACGAATGAGTACGTGTGACGTACGTGAGCATCGTTCCTTCTGAGTCT
+
@A@G@CCDBBDGCCAAAFEBABDCC>CCC?CBBBA@=@=@@BBBBB???=??BAAABAAA2A>@AABBBBA??=5>>:::;;*;A=?;@@>4?BC?EGDBBBD;;6;?AA=CBB@CCBABIECDCAAACCCB@BBAA>AAAACBBB@D?A::8;@@BBCDC@AAABBC@EC@???<@?:::,8==;99::9:%:9><558AAEBA;?:?ABA<?;?@CCB@BBBAAAA?A?CBC>CCC?BBBBCBBBBBB@BBBBCCBBBEDCCCCBB?B?B?BBCCBAA=
@ATNG8:05148:04302
GATGGTAGGACGAGCGTCTGAGAGGTACTCATTCGTTTCGGAAGAGACAGGTACGTTAATAGTTAATAGCGTACTTCTTTTTCTTGCTTTCGTGGTATTCTTGCTAGTTACACTAGCCTTCCTTACTGCGCTTCGATTGTGTGCGTACTGCTGCAATATTGTTAACGTGAGTCTTGTAAAACCTTCTTTTTACGTTTACTCTCGTGTTAAAAATCTGAATTCTTCTAGAGTTCCTGATCTTCTGGTGAGATATGCATGATGCTACCATCGTTCCTTCTGAGTCT
+
456D@CCF?CBBA6:6>@ABCDCCABBBBCBC>BAAA<AB@E@BBBBCBB>BCC;;9;?CBCB?CACCCCBBBBC@BBBBB5@@@B@@@<@BBC@CAA=@C>;;;BCC@CDCLFCBB@C?C?C?BABAA;:;<@@BB>BBBBCBCCBDCCCCCCD@C;97:B?B@CCDFCCCCC=B;;;;.;@B@;;;;;*;A@@A;@CCCBBCCBD@DEIE5D@@AD>@>@C@CCBBA::6:=@@BCAA>@@A@DDDDCBBABA@ACBBCBBBD?@@?AB?C@C@ECBBBBAA
@ATNG8:05150:04293
GATGTAGCGCACATTAGATACAGTACTCATTCGTTCGGAAGAGACAGGTACGTTAATAGTTAAAGCGTACTTCTTTTTCTTGCTTTCGTGGTATTCTTGCTAGTTACACTAGCCATCCTTACTGCGCTTCGATTGTGTGCGTACTGCTGCAATATTGTTAACGTGAGTCTTGTAAAACCTTCTTTTTACGTTTACTCTCGTGTTAAAAATCTGAATTCTTCTAGAGTTCCTGATCTTCTGGGATGTGTGCGCAGTGCCTACCATCGTTCCTTCTGAGTCT
+
///;:>@@CCCDDD@DDCCCBBBBBBBBAA?@@@=@B?B@BBBDCCC@BBBCC@FACBCC>CB=BBB;;:?;=>@@@0:=9>>D?6@???@A@@:00,00:78<6?;????@@?BAA=@<@@@@A???=AA??;><<<>>>:;:BA>??;;7;>>=BA=C;>??;;999?/5599<1<:?8<<<;;.<99;:./.....5535.3555'5//.3.30665:6677795;:;<88580357808///75579:977771777578587;A=@;@@>=>E;;
@ATNG8:05151:04326
GATGGTAGTCTCAGATAGTCTATAGTACTCATTCGTTTCGGAAGAGACAGGTACGTATTAGTTAATAGCGTACTTCTTTTTCTTGCTTTCGTGGTATTCTTGCTAGTTACACTAGCCATCCTTACTGCGCTTCGATTGTGTGCGTACTGCTTGCAATAATTGTTAATCGTTGAGTCTTGTAAAACCTTCTTTTACGTTTACTCTCGTGTTAAAATCTGAATTCTTCTAGAGTTCCTGATCTTCTGGTGTATCAGTCGAGTATCTACCATCGTTCCTTCTGAGTCT
+
BBBB?@;;@BA@BCBBBCCB@;;55555<:;;:==AB=9926:<<=>>=<45----,,(,,,(-(--577444405:>>>+=<6:9::34459.559454.444945.59:99:<<7<;<9>:>>CBA<@B=@@@@=AAABADA0000/--(-550--(-3::)/)/388389989:7666??0;7;75595&5599<)55<6655>><.444&/////)/)//)/5<==>>:>9===<;<:<0/)////??=55////////::=8=776505(-(--7-/3;;
@ATNG8:05157:04312
GATGGTAGACACGTGTGCTCTCTCGTACTCATTCGTTTCGGAAGAGACAGGTACGTTAATAGTTAATAGCGTACTTCTTTTTCTTGCTTTCGTGGTATTCTTGCTAGTTACACTAGCCATCCTTACTGCGCTTCGATTGTGTGCGTACTGCTGCAATATTGTTAACGTGAGTCTTGTAAAACCTTCTTTTTACGTTTACTCTCGTGTTAAAAATCTGAATTCTTCTAGAGTTCCTGATCTTCTGGGTCTCTCTCTCACGCACTACCATCGTTCCTTCTGAGTCT
+
@;?B;CBABCDCCEBBCBACCCCCCCBBBC99;:CCD@DD@B>BCCCCCC?BBACB?B=AABA?C>AAABBECAB>ACCDD3BA=?7792:AAB@CDC@>=;><?BBB?BBBBB>AA;=<><?<@???BA??:?BBC<>>?:::>>AAAB@>>>@<@@@<>><><>>??@@@>>;>BCDD;C=B<;;:::+;><==5==;788=:;:=AAAA/>>@AA<@<??<@AA@>?><?:>>@===///==6==<???@BB@@@>>>;637-22222),*,-29=AAABA
@ATNG8:05163:04303
GATGGTAGCGAGCTAGTGTGTATACCAGAAGATCAGGAACTCTAGAAGAATTCAGATTTTTAACACGAGAGTAAACGTAAAAAGAAGGTTTTACAAGACTCACGTTAACAATATTGCAGCAGTACGCACACAATCGAAGCGCAGTAAGGATGGCTAGTGTAACTAGCAAGAATACCACGAAAGCAAGAAAAAGAAGTACGCTATTAACTATTAACGTACCTGTCTCTTCCGAAACGAATGAGTACTATGTAGAGCTCTATACTACCATCGTTCCTTCTGAGTCT
+
@;>@>ABCBECCCCCCCCCBCCCCCACFCACCBB?A>AACECCDBB?BB>B>?=B;;;;;*;=@BBCCCCCA@@;@@;;;;;.;D@H@CCC:CCJGGCCCCCB@?>A@CC?BBC@AAACCBB@AACCDDBBC>CBDD?BAAACBBB>B?A:;9;BABBCED?BBCDAB>@B>BBB<>=??>6@@@=ACCCD3CC?BBABBBBCC<?=?A=>1818ACBB@CBBBBBB?B@CFD>CA?=@BBAAACCCBAACCCBB>>>B?@@AAA=A<=>@;@9=:=<AA@>>:
@ATNG8:05164:04294
GATGGTAGGTGCCATGAGTGTATCCAGAAGATCAGGAACTCTAGAAGAATTCAGATTTTTAACACGAGAGTAAACGTAAAAAGAAGGTTTTACAAGACTCACGTTAACAATATTGCAGCAGTACGCACGCAATCGAAGCGCAGTAAGGATGGCTAGTGTAACTAGCAAGAATACCACGAAGCAAGAAAAAGAAGTACGCTATTAACTATTAACGTACCTGTCTCTTCCGAAACGAATGAGTACGAGAGTCAGAGCAGAGCTACCATCGTTCCTTCTGAGTCT
+
>>DD=BBC?CCC>BBBCBEFICCD@CCCACCCCAB?A?BBCBA@@=@B?A?@?=99999)9;@>?BA>@=B??3?=00000(00*/)///&/66(339;>@>>><@<@A<ADD:>>>@@A>>>AAAAAAAA9===?:98988>////9==B;>;:;=DDD=AAAABB@BB@BBC;@:55/7<<788888(8<8===>AEB@@7;7;@@@=B<::9<<:>>@A;;;<@<@@B:A9979>::///666==??>>>>>A????ABB=B;;:A9<9=7:;A???AA
@ATNG8:05172:04317
GATGGTAGAGAGACTGTAGCGCACCCAGAGATCAGGAACTCTAGAAGAATTCAGATTTTTAACACGAGAGTTAACGTAAAAAGAAGGTTTTACAAGACTCACGTTAACAATATTGCAGCAGTACGCACACAATCGAAGCGCAGTAAGGATGGCTAGTGTAACTAGCAAGAATACCACGAAAGCAAGAAAAAGAAGTACGCTATTAACTATTAACGTACCTGTCTCTTCCGAAACGAATGAGTACGATGAGATCTCGTGTGCTACCATCGTTCCTTCTGAGTCT
+
:;?A<ACBABBCCC@ABCCCCBDFD>BCBCCCB@@=@?@@@BBCC@CC?C?CCBBBBBB3B?ABBBBAA9949/9=;;9:9$5<7<.66606BA;ABBABCBBB?B?BB@BCC?CCCCCCHEBBBBCCCCB@CCCC>??BBCCCC>B@BCB@BCCCBBBB>ACCDB@=@@<000=@@@BF=????B>BBB/@@=@788AAB@@;@;>>BB;?;?AC??=?AAAAAA797:CC>BBC?BCBBBAAAAA@@;;<@>>>ABB;;;AB;?>>>@>D<A<AA@@@>>>
@ATNG8:05174:04316
GATGGTAGTGTCAGTGCGCGTCGTCCAGAAGATCAGGAACTCTAGAAGAATTCAGATTTTTAACACGAGAGTAAACGTAAAAAGAAGGTTTTACAAGACTCACGTTAACAATATTGCAGCAGTTCGCACACAATCGAAGCGCAGTAAGGATGGCTAGTGTAACTAGCAAGAATACCACGAAAGCAAGAAAAAGAAGTACGCTATTAACTATTAACGTACCTGTCTCTTCCGAAACGAATGAGTACGAGAGAGCACACGTGTCTACCATCGTTCCTTCTGAGTCT
+
AABC@CCCBBBBCCCCCCCCB>@@@:>AA=ACCDBB@B@BDDEDCB@BB?C@EBAAAAA@2@?AAABCCCB???8?@AAABB2AC@B4;;;-;BB?F;9:CBCBD@C@BC?BEC?BBBBGGCCACCCBBBBB@BCCC@BBCDBCBB?C?BBB?BBBCCB@?=?CCCBB>AA>AAC?AA888+:@@<?ACCD2@A@BBDAAACBF?B@BBAA?B>BBBBA?AA@@@??9>???@8@BA>AAAA?????@AABDCBAAABCBCBAAA=A@@@@;A?B?BBBBB>=<
@ATNG8:05174:04325
GATGGCGTGTGAGAGTCTGCCCAGAAGATCAGGAACTCTAGAAGAATTCAGATTTTTAACACGAGAGTAATCGTAAAAAGAAGGTTTTACAAGACTCACGTTAACAATATTGCAGCAGTACGCACACAATCGAAGCGCAGTAAGGATGGCTAGTGTAACTAGCAAGAATACCGCGAAAGCAAGAAAAAGAAGTACGCTATTAACTATTAACGTACCTGTCTCTTCCGAAACGAATGAGTACTATGTAGAGCTCTATACTACCATCGTTCCTTCTGAGTCT
+
CBBB@BCCDBBBCBBBBBCCD=BBB@CCBCCDBD>BBBBBCC@CC?C@CCA????@0@?BBBAAABCBA>ACA@@@@@0?@;A4;;;7;CC@CBBBBBB;:7;?AA?BAB?BBBCCCBCCCDBBBCCB=AA>>::::??@@A>B?CBB?BCCCCBBB?DAAAAA?DD?>>>?AA???8@?@<@CCCC3BB?B999B@@AA7:7;>@A7;7;BFBB?BC??@@?;?<?AA=C??<?BBDCBBBBBCCCBB>>>?@???@???<A>>>?:?9<6<?A9:8;>
@ATNG8:05177:04313
GATGGTAGGCACTGCGCACACATCCCAGAAGATCAGGAACTCTAGAAGAATTCAGATTTTAACACGAGAGTAAACGTAAAAGAAGGTTCTACAAGACTCACGTTAACAATATTGCAGCAGTACGCGCACAATCGAAGCGCAGTAAGGATGGCTAGTGTAACTAGCAAGAATACCACGAAAGCAAGAAAAAGAAGTACGCTATTAACTATTAACGTACCTGTCTCTTCCGAAACGAATGAATACGAGAGAGCACACGTGTCTACCATCGTTCCTTCTGAGTCT
+
;56D;CDE@CCBBBC@@ABBBDFGE?GCE?BBCCCC@C?BBDCC@A>@@?B?BAB@@@@8??CCCBCCCCA@>9>9;;;;.9B;B6A<ACCCC@CBCBBLBEC7<7;A=ADD@DBBBCDBBAA@DC;;;C?BCCB>@ABAAA@@<@;???:?ADABBBC@9::AAA@BB=7874:6:9:69//)/;;;:,6609678A@@CD=C;A@AA<>;>>CAA=A@@@@@@@D?:::5:BA=AAB?BBCCBCBBBBBECABABBBBBBB@BBBBC@B@C?BBBBB???
@ATNG8:05177:04334
GATGGTAGCGCATATCAGCGCAGCCCAGAAGATCAGGAACTCTAGAAGAATTCAGATTTTTAACACGAGAGTAAACGTAAAAAGAAGGTTTTACAAGACTCACGTTAACAATATTGCAGCAGTACGCACACAATCGAAGCGCAGTAAGGATGGCTAGTGTAACTAGCAAGAATACCACGAAAGCAAGAAAAAGAAGTACGCTATTAACTATTAACGTACCTGTCTCTTCCGAAACGAATGAGTACTATGTAGAGCTCTATACTACCATCGTTCCTTCTGAGTCT
+
::>@@C;9:<B@@AECBBBBBBCCC>CCD@CBA@@@5;5:>@@BBB7:948=?@;;;CCC2B?BBBBDBC;;;A9A@;;999'9@<<2555&5@@=@AAAA=@00-0;@@<AAC?DCCCDCBBBBCCCCAAA@BBBB>A@BCAA::;<GECC@BBBBCCBB@CCBCCB?BB?@???BBABB>BBA??????.>A?A?@?BBABB?B?BBBD=B<BAB@@<@@AA@@@?A>?@@9?@A=ABDCBBBCBBBBBBBBBBBB>==@???<A>>>>8<8<8<>?>>>@@
@ATNG8:05178:04322
GATGGTAGCACGAGTCACTCATATCCAGAAGATCAGGAACTCTAGAAGAATTCAGATTTTTAACACGAGAGTAAACGTAAAAAGAAGGTTTTACAAGACTCACGTTAACAATATTGCAGCAGTACGCACACAATCGAAGCGCAGTAAGGATGGCTAGTGTAACTAGCAAGAATACCACGAAAGCAGGAAAAAGAAGTACGCTATTAACTATTAACGTACCTGTCTCTTCCGAAACGAATGAGTACCTCTCAGACGCTCGTCCTACCATCGTTCCTTCTGAGTCT
+
@<CD@CCCCCBBBCCCCBABBBBCC@DCC@BCCD999:?CCECCBB?BC@D?BBDBBBBB2A?BCA@ABCCBBB<AA:;;;;*;D=A5;;;.;AA?BCCCCDFEG?A?::7;CC?CDCCCCCFDCC@@@AAB@DCBB@AAABBBCC>B?A@?=ACAAACBB?ABBCCA?BC@BBB>??BAB=@999>AAAB3AA<A688AAA>>:>=A@>>;>=AAC@?=?BBBBBC?A>99949BC?BBBCBCB?BBBB@@BAA???@BB=A?@<@@@=@=A?B?BCEBB888
@ATNG8:05178:04328
GATGGTAGTGTCAGTGCGCGTCGTCCAGAAGATCAGGAACTCTAGAAGAATTCAGATTTTTAACACGAGAGTAAACGTAAAAAGAAGGTTTTACAAGACTCACGTTAACAATATTGCAGCAGTACGCACACAATCGAAGCGCAGTAAGGATGGCTAGTGTAACTAGCAAGAATACCACGAAAGCAAGAAAAAGAAGTACGCTATTAACTATTAACGTACCTGTCTCTTCCGAAACGAATGAGTACTATAGACTATCTGAGACTACCATCGTTCCTTCTGAGTCT
+
444<:=GCCCDDBBBBBDBCCCCCCBCBB@CCEEA@<@8;;BBBBB@BB?B>@>>99989)8<ABBACCCCBBB=A;@@AAA2AC>C4;;;.;CA>CC;;;BB;;7;>@A=@@@<@AACBCCCCBCCCCCCC?CBBB@A@ABCBBB?CABBB?BBBBBBBB?AAABBB???;???=AABBC=A??<?BBBB3@@<????@>>>B<B=?>>?1818A@?@?CCCAAAC?A<@@G8@00,0@@@BADCCCCC@=>=@BBBBBEBABC@B???B?B@C@CAABC::9
@ATNG8:05179:04325
GATGGTAGTAGTACACTAGTCATACCAGAAGATCAGGAACTCTAGAAGAATTCAGATTTTAACACGAGAGTAAACGTAAAAGAAGGTTTACAAGACTCACGTTAACAATATTGCAGCAGTACGCACACAATCGAAGCGCAGTAAGGATGGCTAGTGTAACTAGCAAGAATACCACGAAAGCAAGAAAAAGAAGTACGCTATTAACTATTAACGTACCTGTCTCTTCCGAAACGAATGAGTACATAGATATACGTATAGCTACCATCGTTCCTTCTGAGTCT
+
:::A>B;:5@<<@>;;;AA;BA@AA:@AA=@@CBA@7;9<CDFEBB>AB=A=ABCBBBB9C?CBBBBBA?99939AABCC9CC@C?AA>BCB@CGFCCBB9;49:9929??8>B?:;;EEGCBCBBBCD@DABA@BBBB???B?B?C@@>@BAA???A>A???BB?EF<????BBBBC>AAA?BBCCC3=>:=@>>>@@@@=?<?AA@1808:=::6:D???@@=@>AAA;@??;?AAABBBBBCABB@@>>===A:88?>><>?AAA<B<B;???@?=;;
@ATNG8:05184:04336
GATGGTAGTGTCAGTGCGCGTGTCCAGAAGATCAGGAACTCTAGAAGAATTCAGATTTTTAACACGAGAGTAAACGTAAAAAGAAGGTTTTACAAGACTCACGTTAACAATATTGCAGCAGTACGCACACAATCGAAGCGCAGTAAGGATGGCTAGTGTAACTATCAAGAATACCACGAAAGCAAGAAAAAAGAAGTACGCTATTAACTATTAACGTAACCTGTCTTCTTTCCGAAACGAATGAGTACTGCGTCTCACTCTCGCCTACCATCGTTCCTTCTGAGTCT
+
444:.//<00/:77//6556;55525/;7///<<:6=8<<555557;=8@8?>77???=,;6-----86666;1336====+=<5;6;<<0;;;6<555;=9:<.4055.4@A499?89999@999@@???<?@AA?@@?=888>8>4:::49??=A>>??>>><>@<<<7<@<574@A?97775//////$/53//.589>?:;:25256-/(/800)/4955/0*/99396/77)377133333333888::=<;:88;<<<9:9845----(-05055597333
@ATNG8:05186:04291
GATGGTAGTGTGTCTCTGAGAGTAGTACTCATTCGTTTCGGAAGAGACAGGTACGTTAATAGTTAATAGCGTACTTCTTTTTCTTGCTTTCGTGGTATTCTTGCTAGTTACACTAGCCATCCTTACTGCGCTTCGATTGTGTGCGTACTGCTGCAATATTGTTAACGTGAGTCTTGTAAAACCTTCTTTTTACGTTTACTCTCGTGTTAAAAATCTGAATTCTTCTAGAGTTCCTGATCTTCTGGTCTACTACACTGTACTCTACCATCGTTCCTTCTGAGTCT
+
CBBB@CCCCCBBCCCCBABDDCCCBBBDDDBB?BBCC=CC?C?CCAAACC?CCCCC?C?CCCC?D=CCDC999@@<9::::*;C>BBBB=BDBCACFFAGD?BBBCBCACCDBBCCC@BBB?B?CBAABBBB?CCCC@CBCCCBCBCCCCCDBAB?BCC@CC?C<@@CCCCEBC@DCCCC9C>A;:9999*:CBBB>AAHGGFBBBD@BBBB5BBBBD@B@BC@CCCCBBB?B?CBBBBA>??A@CBAADDCBBBCCCCCCDDBB?@@ACC?C?C?ABBBB@@@
@ATNG8:05186:04320
GATGGTAGTATAGAGCTCTACATAGTATTCATTCGTTTCGGAAGAGACAGGTACGTTAATAGTTAATAGCGTACTTCTTTTTCTTGCTTTCGTGGTATTCTTGCTAGTTACACTAGCCATCCTTACTGCGCTTCGATTGTGTGCGTACTGCTGCAATATTGTTAACGTGAGTCTTGTAAAACCTTCTTTTTACGTTTACTCTCGTGTTAAAAATCTGAATTCTTCTAGAGTTCCTGATCTTCTGGCGCGTTGTATGTCGCCTAATCGTTCCTTCTGAGTCT
+
:9;?8<@@@BB@@ACCCCCEJDCCBB@>:>9949@@@=CC@D@AAADBBB?CCBBB?B?BAAD?C?AAABAAACC??????.?B?CBAC=CAAB>B@A=AB>@BBCBB?BAB>???@7=<A;@<@AA@@===<A???:>=>788=>>?AAA;;;@<888=>=8=;988??A?@?:==AAB2A<@<A@AAA/@??>>4=;;888AAAA<@@@@/@A@@@<A<;;7;>>>==>;>;????>><>@@=@@A==6///:66;??8==9=>CC@BAC@CB@AABBB
@ATNG8:05188:04306
GATGGTAGACACGTGTGCTCTCTGTACTATTCTTTTCGGAAGAGACAGGTACGTTAATAGTTAATAGCGTACTTCTTTTTCTTGCTTTCGTGGTATTCTTGCTAGTTACACTAGCCATCCTTACTGCGCTTCGATTGTGTGCGTACTGCTGCAATATTGTTAACGTGAGTCTTGTAAAACCTTCTTTTTACGTTTACTCTCGTGTTAAAATCTGAATTCTTCTAGAGTTCCTGATCTTCTGGGTGTATCAGCGAGTATCTACCATGTTCCTTCTGAGTCT
+
:;=D?BBCBB;;9;;==CCCCCCCEBBB::2;;;;&;@9@<BDCCECC@@AACC@CADCCC@B>BBBBBBBB@=<<:<:,00+0;;:3:@A@?BBC@DC9;;:ADD=??CBB@?@AEAA>A?AAA9:9AA?A>>?:>>>888??@@@BC>>>><>>>=DG=A7;:>>>@@AA:97777.7;A=B@@@@,//:9>*//:9:99<670776'28966376@@7;;=@588:>299:6985;:<A7;;;=A@@@@@A===>;;:>5:;=>8<8=;>;;:>;:;
@ATNG8:05190:04303
GATGGTAGCTCACGTACGTCACACGTACTCATTCGTTTCGGAAGAGACAGGTACGTTAATAGTTAATAGCGTACTTCTTTTTCTTGCTTTCGTGGTATTCTTGCTAGTTACACTAGCCATCCTTACTGCGCTTCGATTGTGTGCGTACTGCTGCAATATTGTTAACGTGAGTCTTGTAAAACCTTCTTTTTACGTTTACTCTCGTGTTAAAAATCTGAATTCTTCTAGAGTTCCTGATCTTCTGGTCTACTACACTGTACTCTACCATGTTCCTTCTGAGTCT
+
;56C;CCCCBCC@@ABBBACEBBBBBCBCC99;:CCD>CC@B@BCCDCCC?CBCBB?C=@@BB@B@CCA@?ABCD@BBA@@2@@>ACBD>B??@@CCD?AA7:9?DAA>AAABDBAB?AAA:>:>@@@@@@B=>>>@188<=::;>B@@@>>>>>=>>><CB=D7;;==@=;;:9:997828;A<@@@A@.==99=+//7///<==B=BBBA/>@>@?:@9@@<@;;:<<A7<8<<999<499<:<;?@8;<@>>=@@@@>>>BC:;;;=:>=@:>===:///
@ATNG8:05150:04370
GATGTAGAGAGACTGTAGCGCACCAGAAGATCAGGAACTCTAGAAGAATTCAGATTTTTAACACGAGAGTAAACGTAAAAAGAAGGTTTTACGAGACTCACGTTAACAATATTGCAGCAGTACGCACACAATCGAAGCGCAGTAAGGATGGCTAGTGTAACTAGCAAGAATACCACGAAAGCAAGAAAAAGAAGTACGCTATTAACTATTAACGTACCTGTCTCTTCCGAAACGAATGAGTACAGAGAGTACGATATGTCTACCATCGTTCCTTCTGAGTCT
+
?@ACCCDDDCCBBCCCCCCCCCCADCC?CBCCAA?A?BBBBBCA?BC;?=ACBBBBBB3B?AAAAAAAABBB<BBAAAAA2AC?C>BBB8BBCBBBABCCCBB?B@CC@CCB?BBCCCCBBCDCCCCAAB=BCDD?AABA@@@@<@?C@@>@CABACBB?BCCCCB>@B=BBB;@@>>>8?@@;88787(8>:B<::ABBAA<<;>??A3738DBBB@BAAA@@A;?;??=6@??=@BFGDBBAAACCCCAABCBBBBB@@@?;AA==>=A=A:??A>@@@@
@ATNG8:05153:04342
GATGGTAGCATCATGCATATCTCACCAGAAGATCAGGAACTCTAGAAGAATTCAGATTTTAACACGAGAGTAAACGTAAAAGAAGGTTTTACAAGACTCTCGTTAACAATATTGCAGCAGTACGCACACAATCGAAGCGCAGTAAGGATGGCTAGTGTAACTAGCAAGAATACCACGAAAGCAAGAAAAAAGAAGTACGCTATTAACTATTAACGTACCTGTCTCTTCCGAAACGAATGAGTACTACTCTCAGAGACACACTACCATCGATTCCGGATAGTCT
+
BABB@BBBBBBBCCCCCCCCCDDCC@CAB>BAAA:::;?AACFB@@=?E?C>BA;8777+737888;<;<;B?9<34444&4:7;.555&5::5:><;;<==C?B@BC@CCC?;;;ABBABAGFFBAABB@AB@A=@AB@AAAA>B@E;;:9@@@A@?A=?>AA?A;8727?;288::;37;75777899%9<<<@=>=>>==*/)/335(/(/7=<@=@@:>::A9?8@AC>CCC?BBBBBBCCCCBBBBBCCBBB@A@@@@@<?;;;?@:>:>=A>>BAAA
@ATNG8:05153:04351
GATGGTAGTAGTACACTAGTCATACCAGAAGATCAGGAACTCTAGAAGAATTCAGATTTTTAACACGAGAGTAAACGTAAAAAGAAGGTTTTACAAGACTCACGTTAACAATATTGCAGCAGTACGCACACAATCGAAGCGCAGTAAGGATGGCTAGTGTAACTAGCAAGAATACCACGAAAGCAAGAAAAAAGAAGTACGCTATTAACTATTAACGTACCTGTCTCTTCCGAAACGAATGAGTACTATAGACTATCTGAGACTACCATCGTTCCTTCTGAGTCT
+
=<@A?BA@AACCCBB=?BC<<::9=39447<<@AAB>B7;;A@@;;4;@:>:??>=<<<=,@;@@?A@@@BBCD>?899@@@1@A=A2999&9<>?CAA@@BD;;5;=;;5;@@>BBBBBCCCCCECCBBDC=AA;;59?989AAA=B?A@?<:;;;<=<B@BBBA@?8=>8798<A?==;3//-(------#--(....=;><>15/2567.7179>??=AAA:998131337)3999<=======B>A@>888;<<<B887BBB8>>=77.3494::333333
@ATNG8:05156:04385
GATGGTAGCAGATGTGACAGAGCGCCAGAAGATCAGGAACTCTAGAAGAATTCAGATTTTTAACACGAGAGTAAACGTAAAAAGAAGGTTTACAAGACTCACGTTAACATATTGCAGCAGTACGCACACAATCGAAGCGCAGTAAAGGATGGCTAGTGTAACTAGCAAGAATACCACGAAAGCAAGAAAAAGAAGTACGCTATTAACTATTAACGTACCTGTCTCTTCCGAAACGAATGAGTACTATGTAGAGCTCTATACTACCATCGTTCTTCTGAGTCT
+
87>=6:8:554:99/////<<<>>?:><<7;;<<==8;;?@@@ABB<@=+0+00/;;=;9)8(/33/////88818844444$595:.55)5;;4;666<;=//)/2///:93//5;@A@B99;B:9:=>:;0//)/////3333(/)///)/;;:;/558<<<==A8<<8;>9,33333(///)/9;;;'//(...2888::-2,2755+2+224936;9455;;7:/33:38786333:888==B=::8722222565559C597555(///5777588;
@ATNG8:05156:04389
GATGGTAGTATCTGTCTACGAGAGCCAGAAGATCAGGAACTCTAGAAGAATTCAGATTTTTAACACGAGAGTAAACGTAAAAAGAAGGTTTTACAAGACTCACGTTAACAATATTGCAGCAGTACGCACACAATCGAAGCGCAGTAAGGATGGCTAGTGTAACTAGCAAGAATACCACGAAAGCAAGAAAAAGAAGTACGCTATTAACTATTAACGTACCTGTCTCTTCCGAAACGAATGAGTACACACTCTCATATGACACTACCATCGTTCCTTCTGAGTCT
+
8:?C@CABA>;9995@ECCCF:;;C?BBC?CCBBBC@C@CBBBBAE=@?@B?BC???CCD3C>BBCBBBBBBAA9@??@?@@1@A<C2:;;-;EE@CBBB@CA@A=@;@B?BCB?BBA@ABBCDCCDCCCBB?B?@@?;::AAABC@G@DCB?CCCCCFEC@BBBBBB?BC@CBB;?>8782399<7899:(9>:?;:;BCBAA<><>>?@=B=A?BAA?AC@@@BC?B?BDD>CCC>BBCBDDCBBBBB@@@???@BBCCCCBB?BAAAB?C?B?BBBAA::9
@ATNG8:05157:04355
GATGGTAGGACGAGCGTCTGAGAGGTACTCATTCGTTTCGGAAGAGACAGGTACGTTAATAGTTAATAGCGTACTTCTTTTTCTTGCTTTCGTGGTATTCTTGCTAGTTACACTAGCCATCCTTACTGCGCTTCGATTGTGTGCGTACTGCTGCAATATTGTTAACGTGAGTCTTGTAAAACCTTCTTTTTACGTTTACTCTCGTGTTAAAAATCTGAATTCTTCTAGAGTTCCTGATCTTCTGGTGTCGTCTATCATGTACTACCATCGTTCCTTCTGAGTCT
+
884;45:?7?A@;BBBCCDCFCAB?BC::;CHICCCC=@A@B?BBB@@AC?ABEED?A?ABBB@C@ABACAA@EG@CBDDD3BB>BBBD>CCCC>BBA>AB<:;9CC?<C@@@CBBB;;;B@D@CDCCBBCD@DBBB?CCC@A@BBBCA@@BBBCACDC?@@@CH;;;ICCGEHACAAAA7@=B>;;<<<*;@<<;7::::DC?>>?29999'9999A?B?CC?@BBCC@@>@?BBC@@@>A:;7;;;BAB@A@BBBAA@CEDFL?ABCBC@CAG?@AEFFFA@
@ATNG8:05160:04346
GATGGTAGATACTCGCTGATACACCCAGAAGATCAGGAACTCTAGAAGAATTCAGATTTTTAACACGAGAGTAAACGTAAAAAGAAGGTTTTACAAGACTCACGTTAACAATATTGCAGCAGTACGCACACAATCGAAGCGCAGTAAGGATGGCTAGTGTAACTAGCAAGAATACCACGAAAGCAAGAAAAAAGAAGTACGCTATTAACTATTAACGTACCTGTCTCTTCCGAAACGAATGAGTACGTGTGACGTACGTGAGCTACCATCGTTCCTTCTGAGTCT
+
889@>ABBBBBBCBCCCCBBA@@CC>CBB?BBCB??>@@CCC@@AD?BB>B>@@ABACCC3C>@??@ABBCAB@8@AAAAAA0A@=A=A@@9ACC@CCCCDEEBB?B@CE@BAC?BBBBCCECBBBDCCCCC@FAAA?BB@??A??<@@CBB?CCCCCABC?CCCDBB@AA=ABB=@A@@@:==<9<=>>=='=A?@888BAA?A5857=CC7;7;BBBB@CBBAAAA6:4:=>5=9949@ABBGECBBBBAAABBBAAA???BEF@BBBBC>>:><??BBBB==
@ATNG8:05161:04347
GATGGTAGAGTACAGTGTAGTAGACCAGAAGATCAGGAACTCTAGAAGAATTCAGATTTTTAACACGAGAGTAAACGTAAAAAGAAGGTTTTACAAGACTCACGTTAACAATATTGCAGCAGTACGCACACAATCGAAGCGCAGTAAGGATGGCTAGTGTAACTAGCAAGAATACCACGAAGCAAGAAAAAGAAGTACGCTATTAACTATTAACGTACCTGTCTCTTCCGAAACGATGAGTACGAGAGAGCACACGTCGTCTACCATCGTTCCTTCTGAGATCT
+
><=B@B;;6<<:<;;///9///:::6:=B;>@A@;;4::<<<<<;=9;;6:8A:89BBBA/?08778@?@;<;B<B=BCGGG5CC>B=BBB9BCC496666<;;;0505<5:;;455;;@@>@BB??@@???@BBDD??>:;;;;B9>9>::49@@455=>8::88886882;;93888948887==?>>+7735555562223938;89461559997;<;585<6:///;38//////3388=<<5558666/......822+222276;695998622222
@ATNG8:05166:04384
GATGGTAGTGATACAGATCAGACACCAGAAGATCAGGAACTCTAGAAGAATTCAGATTTTTAACACGAGAGTAAACGTAAAAAGAAGGTTTTACAAGACTCACGTTAACAATATTGCAGCAGTACGCACACAATCGAAGCGCAGTAAGGATGGCTAGTGTAACTAGCAAGAATACCACGAAAAGCAAGAAAAAGAAGTACGCTATTAACTATTAACGTACCTGTCTCTTCCGAAACGAATGAGTACGAGAGTCAGAGCAGAGCTACCATCGTTCCTTCTGAGTCT
+
44458=<=565:999;9;<>;;;<:.555.549999395:::;=89089497;;::<<<;+;599866/////;5::;<<<;'99.4.5;;+9;;8;;;;;<999.4.44.4;<3:;;:;;=;A999<@@;:44@>?:?:::?:73-47;44.4444<<<<8<<::::7883333,36////&///388888'//(3337755996>68888361675557<;888=>4857A?588:5:<<3338888:::?@BB=8=;;;89::2553..(..3.35585259
@ATNG8:05168:04384
GATGGTAGTGTCATATGAGAGTGTGTACTCATTCGTTTCGGAAGAGACAGGTACGTTAATTTAATAGCGTACTTCTTTTTCTTGCTTTCGTGGTATTCTTGCTAGTTACACTAGCCATCCTTACTGCGCTTCGATTGTGTGCGTACTGCTGCAATATTGTTAACGTGAGTCTTGTAAAACCTTCTTTTTACGTTTACTCTCGTGTTAAAAATCTGAATTCTTCTAGAGTTCCGATCTTCTGGTATGACTAGTGTACTACTACCATCGTTCCTTCTGAGTCT
+
@:=@?BDCBABBDDCCECCDCBBCCDDCCC??;?>?@<@C@E@CBBCCBC@BCCCCAE@AA>AACCCC@A?@?;99999':?;<7:948BCC?CBC@BB?BBBCCC>???BBBBB@BCC?B?BBBBB@@@=@AAA=@@A<<;@AAAA@?:::A<>>><AA<A<@@@@A@@@A<>==CA5C=C<::999.:>>>>3::;767<?@@<?DDD/A>??C;@;;;7;=>>==<6;699;:?;?AA<A???@@@@@>>>>>????AA;889<;5::>:?>@;:;@@
@ATNG8:05173:04354
GATGGTAGGTGCACATGAGTGTATCCAGAAGATCAGGAACTCTAGAAGAATTCAGATTTTTAACACGAGAGTAAACGTAAAAAGAAGGTTTTACAAGACTCACGTTAACAATATTGCAGCAGTACGCACACAATCGAAGCGCAGTAAGGATGGCTAGTGTAACTAGCAAGAATACCACGAAAGCAAGAAAAAGAAGTACGCTATTAACTATTAACGTACCTGTCTCTTCCGAAACGAATGAGTACCTCTCAGTCGCTCGTCCTACCATCGTTCCTTCTGAGTCT
+
:><=7445399::;556=<555959.5::8>@=BAB;@<????@;;5:92524445=@@@+@:;;<==666<<?6>=<<<<<(;<1616==0=<<7::9/////57<8<=544317<97::9:@@B@ACCBC?=0//)//8///:8275///)/::9;;<<9555<??9??:@??/77777)7;;5<>?>>.??6<8<<<<;595:9>>;:17069>?@<?>><@8<883349,3:;7;<;BA9857<<ABBBBBA>=><=:8869<552>>A=A8@?870;0-
@ATNG8:05176:04379
GATGGTAGTGATACAGATCAGACACCAGAAGATCAGGAACTCTAGAAGAATTCAGATTTTTAACACGAGAGTAAACGTAAAAAGAAGGTTTACAAGACTCACGTTAACAATATTGCAGCAGTACGCACACAATCGAAGCGCAGTAAGGATGGCTAGTGTAACTAGCAAGAATACCTCGAAAGCAAGAAAAAGAAGTACGCTATTAACTATTAACGTACCTGTCTCTTCCGAAACGAATGAGTACGAGAGTCAGAGCAGAGCTACCATCGTTCCTTCTGAGTCT
+
:49:7;<<;?:?A556;;<<<>666:===8<A;;:<;A<@AAA?;=:9904688733333$34;;;B;;:97<<3<9;4444$445:.55)5<<6;<?>===>C@C@DB899@<@CC@@@BBBB@@@99;9;@>??<?;;:<?::7:8;;9+////::::244:998333,3886;;9==38;;;@BCCC1>>:>B>??AAAA:=8;:::4:5;:@??=A@?>>=?9:4787/7--(--8:>ABBBBB?@=?///88:<888>>9676@@<A8=78779;;>=
@ATNG8:05182:04344
GATGGTAGGAGACACGTCGCACACGTACTCATTCGTTTCGGAAGAGACAGGTACGTTAATAGTTAATAGCGTACTTCTTTTTCTTGCTTTCGTGGTATTCTTGCTAGTTACACTAGCCATCCTTACTCGCGCTTCGATTGTGTGCGTACTGCTGCAATATTGTTAACGTGAGTCTTGTAAAACCTTCTTTTTACGTTTACTCTCGTGTTAAAATCTGAATTCTTCTAGAGTCCTGATCTTCTGGCGCTCTGTCACGTCTGCTACCATCGTTCCTTCTGAGTCT
+
A@AA<<@A8@B>BCBCCC@@@CCBBCCCCCCA?ABBC>BC@E@CCDDCBC?BEB@@=@<@>@@<?9<BBBC??>;477777';?=:BBB;>:?B>BCC28867:7>;=6<::8;>@@156;6;7/////5.52.55782779=>===99<<</--6---//55.539;525957502/9>>/<6=///;;;'//333,235...7535+255&2669=6C7;;9><;87///59866--(--3,267888//-7--.5566876/3/////55:07888::88
@ATNG8:05183:04348
GATGGTAGTGTGTCTCTGAGAGTAGTACTCATTCGTTTTGGAAGAGACAGGTACGTTAATAGTTAATAGCGTAACTTCTTTTTCTTGCTTTCGTGGTATTCTTGCTAGTTACACTAGCCATCCTTACTGCGCTTCGATTGTGTGCGTACTGCTGCAATATTGTTAACGTGAGTCTTGTAAAACCTTCTTTTACGTTTACTCTCGTGTTAAAAATCTGAATTCTTCTAGAGTTCCTGATCTTCTGGTCAGAGTGTGCAGATACTACCATCGTTCCTTCTGAGTCT
+
@;;>;C>CCCCCBC;66<6;9@B@@?A=>=:;09?@BC8B?B@BBBBBDGAEDFCC@C?CA@B6;9<BBAA00)/;4///00'//2:;>@6<@AA=A@B>BC;;;BB@A?ABCBDCBB@BDC@B@EC;;;;;C@CC@@=ABBBBBBBA==@?>0008=>>;>>+:2:9:9:9CBA<>9;;;.;=@;<<;<.:@BBB,9:;::9B@?;.5555$4445<0506?8@C????D@E@BBBA@>9=:;4;AA@ABBAAAACA:98BB?A>???@?;@<><?A@AA@99
@ATNG8:05184:04350
GATGGTAGCTCTGCTCTGACTCTCGTACTCATTCGTTTCGGAAGAGACAGGTACGTTAATAGTTAATAGCGTACTTCTTTTTCTTGCTTTCGTGGTATTCTTGCTAGTTACACTAGCCATCCTTACTGCGCTTCGATTGTGTGCGTACTGCTGCAATATTGTTAACGTGAGTCTTGTAAAACCTTCTTTTTACGTTTACTCTCGTGTTAAAAATCTGAATTCTTCTAGAGTTCCTGATCTTCTGGGTGCGCTACAGTCTCTCTACCATCGTTCCTTCTGAGTCT
+
;59E;CFDAABBCCCBBBCFCCCCCCCBCC:9;9DEE>BB?B?CCCCCCC?CCCDD@D?DDDD@DBDCCBBBBCC@CCCCC1BB?BCCC=CDCC@BBC@CE@BBBBDD@DCCCCCCC?CCC?C?BBBCCCCC?CCCB>ABC@@@ABCCCCC@@@B?AAAABB?B?BBBDDDCCC<A<<<<.;>A>;;;;;*<CCBC>BCCBDBBAA@5;;;;*;??@BAEACC@BBCDDCC?C@???CAA=?8::6;@BABBBBCDCCBBA@A@@;@;;;BADAE?BBBCBB@A
@ATNG8:05191:04352
GATGGTAGAGTATCATGTGTATCTCCAGAAGATCAGGAACTCTAGAAGAATTCAGATTTTTAACACGAGAGTAAACGTAAAAAGAAGGTTTTACAAGACTCACGTTAACAATATTGCAGCAGTACGCACACAATCGAAGCGCAGTAAGGATGGCTAGTGTAACTAGCAAGAATACCACGAAAGCAAGAAAAAGAAGTACGCTATTAACTATTAACGTACCTGTCTCTTCCGAAACGAATGAGTACGTGTGACGTACGTGAGCTACCATCGTTCCTTCTGAGTCT
+
A;@C@DCCCCCBBBBCCCCCCCCCC?ABC?C???A@>A?BADAABDADD?@;>??99999*;>BBBB@@BCBBB9AB;::::*<B>B5;;;4;BB?CDCBBAC998;?BA?BBC?BCCCD@AABCCDEBBBC?BBBD?CBBBBBBB?C@CDD@CCCCBAA@@BBB??@?DD@CBB<>>???8???<>@>>@.?>9?BBBCCCAA;@<@AAA:>:=ACBB?BBBABBA=A?AAB;A:97:BBBCCBBBBBBDDCBBBBCBBBBBBB@BBBBB?B?B@CBBBBBBB
@ATNG8:05191:04357
GATGGTAGAGTATCATGTGTATCTCCAGAAGATCAGGAACTCTAGAAGAATTCAGATTTTTAACACGAGAGTAAACGTAAAAAGAAGGTTTTACAAGACTCACGTTAACAATATTGCAGCAGTACGCACACAATCGAAGCGCAGTAAGGATGGCTAGTGTAACTAGCAAGAATACCACGAAAGCAAGAAAAAGAAGTACGCTATTAACTATTAACGTACCTGTCTCTTCCGAAACGAATGAGTACGAGAGAGCACACGTGTCTACCATCGTTCCTTCTGAGTCT
+
///97;<==>===@C999CCCCA@@?AAA>@?8:9:49?CABBBCC@BB?A=@@>9::9:$98B=<C?BCBCFJ>CCCBBBB0BC=B=BBB7BCC?AAMDBBB@@=@?@?<@AA=ACBBBBBCCBBBCECFD@BBBB>@@@@@@@C?B?B;;7;BC@A@CD@CBAACC>BB@BAA>A@@@@7@0000@@@A00009BBAAA@==1818@??;@=88;A@<@C;;;BB@B?BBE>CBA?BBCBCCBABBEC???BBBDAAA???BA<@:999298<8<<<>@==>
@ATNG8:05193:04364
GATGGTAGGTGCACATGAGTGTATCCAGAAGATCAGGAACTCTAGAAGAATTCAGATTTTTAACACGAGAGTAAACGTAAAAAGAAGGTTTTACAAGACTCACGTTAACAATATTGCAGCAGTACGCACACAATCGAAGCGCAGTAAGGATGGCTAGTGTAACTAGCAAGAATACCACGAAAGCAAGAAAAAGAAGTACGCTATTAACTATTAACGTACCTGTCTCTTCCGAAACGAATGAGTACGAGAGTCAGAGCAGAGCTACCATCGTTCCTTCTGAGTCT
+
<<BC?CBD?B:;:BBBBDBBBFDCD@DCC@BA@?::6;?BABCDCB?BC=A=?@@:::::*;>CDBCBCBB;;;0;=;;;<;$9>;:9;;;+9?@7;@@A;;;AA?A?BB?AAB????BBBCDCCCBB@??@?BABB?@@@@@AAA=B@BBB@BBBCCCDC?ABCBBD???;?DB4::???5?@@>BBCCC2AA>999@@A=>>:=:>?@@<?;==@@@?BCBBBAA>A>@AA9@AA=:::BCCCCBBA????BBBBDBBBBBBA?BB==A>?=?@EBA@@887
@ATNG8:05148:04433
GATGGTAGTGTCAGTGCGCGTCGTCCAGAAGATCAGGAACTCTAGAAGAATTCAGATTTTTAACACGAGAGTAAACGTAAAAAGAAGGTTTTACAAGACTCACGTTAACAATATTGCAGCAGTACGCACACAATCGAAGCGCAGTAAGGATGGCTAGTGTAACTAGCAAGAATACCACGAAAGCAAGAAAAAGAAGTACGCTATTAACTATTAACGTACCTGTCTCTTCCAAAACGAATGAGTACTACTCTCAGAGACACACTACCATCGTTCCTCTGAGTCT
+
445=9>>>CCBBCCBBDDICCBCCC@99<AECAAAE@C@BBB@A@C@FG?B=??BAAABA2A=ABAAACBBBBA8=9;::;;':9452959&9>;:@CCB>CCCD?B?BA>;;;=@AB:;;GCBBCB;;;BB>@@@B>A?A@CBBC?C@BBBABB?@@BBB????BBC?BB<???@CBCCC>B??9:8888(8::A;;;?>>?A8;8;@CC<@<??AAA?A:::AAA?B@BHE9::B?BCCCCC::9BFCBBCCCA???@@AABC=?==<>7<-//9=;;676
@ATNG8:05154:04432
GATGGTAGATATATGCACGCTCTACCAGAAGATCAGGAACTCTAGAAGAATTCAGATTTTTAACACGAGAGTAAACGTAAAAAGAAGGTTTTACAAGACTCACGTTAACAATATTGCAGCAGTACGCACACAATCGAAGCGCAGTAAGGATGGCTAGTGTAACTAGCAAGAATACCACGAAAGCAAGAAAAAGAAGTACGCTATTAACTATTAACGTACCTGTCTCTTCCGAAACGAATGAGTACACATCGTCGTGTCGTGCTATCGTTCCTTCTGAGTCT
+
AABC@DAABCCBBBCECCJDDCCBB?BCC?CDDCBB@B@BBCBBCC?CC?D?CCCBBBBB3B?BBB@AA@CCCD;@@:;;;;*;@=>499949B@@CBCCCCB;:8;@CC@CCC?CCCCCBCBBBDDDBBBD@CBAA@CAA@CBBB?B?CAA?@CBCBCCB?BCDCCB?BD?@@@399<<<5::98=>>@@2@A>B>?@BBBA@<><>>>>6;6;BDAA?ABBBABB?B?BDF>@??????BCBBABBBCB?BCAABCCABBACCBCB?B?B>ADDDD?>?
@ATNG8:05155:04400
GATGGTAGACATATCGTATCTCTGTACTCATTCGTTTCGGAAGAGACAGGTACGTTAATAGTTAATAGCGTACTTCTTTTTCTTGCTTTCGTGGTATTCTTGCTAGTTACACTAGCCATCCTTACTGCGCTTCGATTGTGTGCGTACTGCTGCAATATTGTTAACGTGAGTCTTGTAAAACCTTCTTTTTACGTTTACTCTCGTGTTAAAAATCTGAATTCTTCTAGAGTTCCTGATCTTCTGGTGAGATATGCATGATGCTACCATCGTTCCTTCTGAGTACT
+
@?@C@DCCBBB@@ACGGECAAACBBCDDF??=?@@@<CE@B@BCCBAA@?CCCCC?B?AABB?B?CBA@AACCC?BBBBB3BB@BBBB>?BBC?B@B>BC;>>BCCC?B?@A??;;7=>A;A;AA@@@===8>>AA;??A>>>?@@@@@A<:::;>>><?B=B<???A@@@CB;>==??2?<@<@@AAA/@@==@0666///><;=5;;::*8==>>:>=>>;>???===<@;??;;;A;>>B=???@@@@@===AAG?>>>@@<?;::A5:5:7:>>=9///=
@ATNG8:05158:04409
GATGGTGTGGTGAGAGAGAGACCCAGAAGATCAGGAACTCTAGAAGAATTCAGATTTTTAACACGAGAGTAAACGTAAAAAGAAGGTTTTACAAGACTCACGTTAACAATATTGCAGCAGTACGCACACAATCGAAGCGCAGTAAGGATGGCTAGTGTAACTAGCAAGAATACCACGAAAGCAAGAAAAAGAAGTACGCTATTAACTATTAACGTACCTGTCTCTTCCCGAAACGAATGAGTACACACTCTCATATGACACTACCATCGTTCCTTCTGAGTCT
+
@@AC@CCBB?BCCCCECCCDBBB>BCC@CDCDAA>AACCCBABC?CC?B@CAB::::9)8>?ACCBAADDCD>BBAAA@A0AA=B?BBB:BCC@DCCCDDCAA>A?CC@CBB?BCCCCCCCCCCCCBAAC>@@AA<AABBBCBA=B@CBB?BBBBBACC?CCCABB?BB=?>?<??CCC=>;;4::9::.;A=?>==@@ABB7;7;>?@5;6;>A@A?ADB???B?BE>BBC=BCB@CBDCCCDAD???@@BAA>>BBBBCBCD@BA>>A?C?C?BBCBB99:
@ATNG8:05158:04437
GATGGTAGCACGACACGACGATGTGTACTCATTCGTTTCGGAAGAGACAGGTACGTTAATAGTTAATAGCGTACTTCTTTTTCTTGCTTTCGTGGTATTCTTGCTAGTTACACTAGCCATCCTTACTGCGCTTCGATTGTGTGCGTACTGCTGCAATATTGTTAACGTGAGTCTTGTAAAACCTTCTTTTTACGTTTACTCTCGTGTTAAAAATCTGAATTCTTCTAGAGTTCCTGATCTTCTGGCTCTCGTAGACAGATTACTACCATCGTTCCTTCTGAGTCT
+
>::C@CCCCDB966BBBBC96:CBBBCCCAA@?BAAA;BC>B?BCBBBCC@CCCBB@B@BBBD?C?C?A??ACCCADBBBA3@@=@AAB>BBCC@CBB?BB@99:BEC@BAABBBBB=?AA=A6==@A@:;;8;;@D7;;>>==>@@A@>>>;;;=???=>><>=BA>>>???H:>>>@@2>4:489888(8<77606;;///=<9>19898(5<;<@<@=>>:>AAA>>><>=>?>B@@<;;;==>===A=>=AA==//,-33660,----)--30766B@@??
@ATNG8:05159:04436
GATGGTAGTACATGATAGACGACACCAGAAGATCAGGAACTCTAGAAGAATTCAGATTTTAACACGAGAGTAAACGTAAAAAGAAGGTTTTACAAGACTCACGTTTAACAATATTGCAGCAGTACGCACACAATCGAAGCGCAGTAAGGATGGCTAGTGTAACTAGCAAGAATACCACGAAAAGCAAGAAAAAAGAAGTACGCTATTAACTATTAATGTACCTGTCTCTTCCGAAACGTAATGAGTACGGTGTGCGACGTGTCTCCTACCATCGTTCCTTCTGAGTCT
+
44==9BBABADCCBBBA@@BAAAAB?BCC@BBBCBB=@=@BCBA@@=@@;?8=AA;;;;-54596>BD=666;4;<CCEEE5BB@B@BFF9BBB@BBBBBC9;:9)9:>=8>:<045>;>@?@AC;;;BCBA;;;;;5:AAAAABB?B?C;;9;BCCCDDC?;;;A@@<?B>ABA3:::9::+:::30>@@@@&=;6/0//6;?B=?A>A?AB=B=767AB<=>>;;:;69389817---)---.66-/(.5..2552225988:455517756=:@>A<??B???BB
@ATNG8:05159:04437
GATGGTAGGACGAGCGTCTGAGAGGTACTCATTCGTTTCGGAAGAGACAGGTACGTTAATAGTTAATAGCGTACTTCTTTTTCTTGCTTTCGTGGTATTCTTGCTAGTTACACTAGCCATCCTTACTGCGCTTCGATTGTGTGCGTACTGCTGCAATATTGTTAACGTGAGTCTTGTAAAAACCTTCTTTTTACGTTTACTCTCGTGTTAAAAATCTGAATTCTTCTAGAGTTCCTGATCTTCTGGGCTGCGCTGATATGCGCTACCATCGTTCCTTCTGAGTCT
+
<AAC:B;:7;9945::@ABCBBBB>@@BBB;;6;A@@<AB@C@DCAAACC@CCCAB?AACCBB>C?BABAA000=<@@E==,-0,/:<<5==C?>@@@=@@69;@ACD?BBBABAAA>AAA>A>BB@A@CCC?BCDD?CBBBBCCCDFDCDAAAA=;;;?AA?B=@@CAAABCC>C;<;;;*;9@=A=???0?>B@@,9999@>995439999(99=;=?B?BC@@@@;;;B<@<@AAA@@=@@BA9A000@<000AACCCBBBBA6;;;::=B@D9::CAAAAA
@ATNG8:05161:04396
GATGGTAGTATCTGTCTACGAGAGCAGAAGATCAGGAACTCTAGAATAATTCAGATTTTTAACACGAGAGTAAACGTAAAAAGAAGGTTTTACAAGACTCACGTTAACAATATTGCAGCAGTACGCACACAATCGAAGCGCAGTAAGGATGGCTAGTGTAACTAGCAAGAATACCACGAAAGCAAGAAAAAGAAGTACGCTATTAACTATTAACGTACCTGTCTCTTCCGAAACGAATGAGTACTGTATCTATGTGTGCGCTACCATCGTTCCTTCTGAGTCT
+
956C:D@@@@BBBCCCCIHCECCBBCCCAEAAA@@<@?@??CA@@>9929/9@@=<=?=.;;A>=?BBBABBB=@BCCCCC5CD@C?BBB<BBC@B;;;CC;;;>A=AA=BBB?CCCCCCCBCBCCCBAAC@CAAA>ACCABB??=@@CBB@BFDCBA@?=?ACCCC?@@<?CC<>>BDF>BBA>???>>1?B?BAA@@@@@@:=:>@@B=A=>>BBB?BAA???@=?<ADC=C8859>ABAABCB???A99:ACA????A><>8;;@@@8=8=;>>>>??>>
@ATNG8:05166:04398
GATGAGCAGACGTGACAGAGCGCCAGAAGATCAGGAACTCTAGAAGAATTCAGATTTTTAACACGAGAGTAAACGTAAAAAGAAGGTTTTACAAGACTCACGTTAACAATATTGCAGCAGTACGCACACAATCGAAGCGCAGTAAGGATGGCTAGTGTAACTAGCAAGAATACCACGAAAGCAAGAAAAAGAAGTACGCTATTAACTATTAACGTACCTGTCTCTTCCGAAACGAATGAGTACGATGAGATCTCGTGTGCTACCATCGTCATCCAGAAGTCT
+
DABBCCCCCBBBBBCCBCCCCBB?BDD?CBBAAB?B?AABBBCA>AC?B?BBBBBBBC2C?BBAABBBBBBB;??;;;;;*;C@D=BBA9BJEAEBBBCCCBB@B@BB?BBC?BCBBBBCCDCBBBBBBC?BBBC?AAAA??@@<@@CCB@BBBCCCCC?CCAAAA?CC@999<??ABA;BA@<=::::.;A;?888===?@<?<@@AA7;7;CBBB?BBBCBEB<?<?BB=BAA>ABBCCCCCBBB???@@;;:?@@>==AA<BBAA;;?CC@BCB?CA99
@ATNG8:05182:04393
GATGGTAGTGTCATATGAGAGTGTGTACTCATTCGTTTCGGAAGAGACAGGTACGTTAATAGTTAATAGCGTACTTCTTTTTCTTGCTTTCGTGGTATTCTTGCTAGTTACACTAGCCATCCTTACTGCGCTTCGATTGTGTGCGTACTGCTGCAATATTGTTAACGTGAGTCTTGTAAAACCTTCTTTTTACTTTTACTCTCGTGTTAAAAATCTGAATTCTTCTAGAGTTCCTGATCTTCTGGAGATATCATCAGCGAGCTACCATCGTTCCTTCTGAGTCT
+
:56B<DCBBABBDDCBCCGCCCCCBBBCBCAA?ACCD<BB@C=AACFFCC>CCCCC?C@CCBB?C@CCCCC@@@B=@@@??,?@<@BBD?FBBB>BDDACC9;:BCCC?AADCCCCC@CCC@C@CAAACCCC@CCCC@BBBCCCCCCCDCCCBBB?BCC@CC@C?A@CCCCCCD?AADDD;G?B;;::::*:>@>@9ACCCCBBB@A?AKIF2BCCBF@L@@@?@CCCBBB?B?ABABBB>AAD@BBCCCBCBBCCCCCBCBDCC@B:::C=@>@@CCCBBBBC
@ATNG8:05183:04431
GATGGTAGGCGACATACATACGCGCCAGAAGATCAGGAACTCTAGAAGAAATTCAGATTTTTAACACGAGAGTAAACGTAAAAAAAAGGTTTTACAAGACTCACGTTAACAATATTGCAGCAGTACGCACACAATCGAAGCGCAGTAAGGATGGCTAGTGTAACTAGCAAGAATACCACGAAAGCAAGAAAAAGAAGTACGCTATTAACTATTAACTTACCTGTACTCTTCCGAAACGAATGAGTAACGTGTGCGACGTGTCTCCTACCATCGTTCCTTCTGAGTCT
+
@:;B:===296696>BBCCAA@B@@=@;;59BBBBB6:455:?>==:9::(74<9:@<@@@0@=AAAAA<BBCBA;?@99999999":.:5:&9;;=>>B@<C;99<>:@C@;;;AECBA@@ABBCBBAAABA>CECD?AA?::9?@=A<A@A=????:::A>ACBB<A>AC?@AA?@ABA@8977/4====+33.38;;=?A>:374556=;A<@<6<;699//////)/5;;;3:?:7:877--(-----88888:;:///0,0@><B@@??;>7<7<><:7556
@ATNG8:05184:04396
GATGGTAGTGTGTCTCTGAGAGTAGTACTCATTCGTTTCGGAAGAGACAGGTACGTTAATAGTTAATAGCGTACTTCTTTTTCTTGCTTTCGTGGTATTCTTGCTAGTTACACTGCCATCCTTACTGCGCTTCGATTGTGTGCGTACTGCTGCAATATTGTTAACGTGAGTCTTGTAAAACCTTCTTTTTTACGTTTACTCTCGTGTTAAAAATCTGAATTCTTCTAGAGTTCCTGATCTTCTGGAGATATCATCAGCGAGCTACCATCGTTCCTTCTGAGTCT
+
=<>B?BBBCCBBBBBBBHCCCBB@@A@@?C;;6;BBA=CB?B?@@@BBCD=AABBB?B?BBCC@B@AACCB;96:499:::(9;5:=>C<BBCC@BAC@BB?BCBAAC?BA@BCBA?@@@+0,0<<;@AAA?BBBB>B@AABCC@@ABAAACCC@DCB?;;7;<A@C@ABCCDBCCCDD9G@C@;;;;;;%;CEEI?GBBABBB@@@5;;;;*;ACCC:;;;B@CCBBBBB@C@BDCBBC=A@B9;;A@B@EEDDCDDCA@ABAA=@;;;B:@<@<@?@AAB@@
@ATNG8:05184:04411
GATGGTAGTGATACAGATCAGACACCAGAAGATCAGGAACTCTAGAAGAATTCAGATTTTTAACACGAGAGTAAACGTAAAAAGAAGGTTTTACAAGACTCACGTTTAACAATATTGCAGCAGTACTCACACAATCGAAGCGCAGTAAGGATGGCTAGTGTAACTAGCAAGAATACCACGAAAGCAAGAAAAAAGAAGTACGCTATTAACTATTAACGTACCTGTCTCTTCCGAAACGAATGAGTACGTGTTCGACGTGAGCTACCATCGTTCCTTCTGAGTCT
+
:;>F?CBC;5555;==>CI;9;<9;15;>8>==AC>7;7:554;?B>B@<@:00//////$/38778>>=8333,3<<<===+<=;@;CDD;CCG@DBACAA@;;;,98>C;@A@:9944595;;<<==<;:;7:>:C<@@BCAAAC@FAGCC@;;;BBBBE?BBBBCE788<?77/7888>6><</337777$7849:888=;=8597///8/6/68?@@=>?=77332;,37>6==:<??<?>88////)/.893336...33..22571749.33;;8888
@ATNG8:05186:04429
GATGGTAGTGTGTCTCTGAGAGTAGTACTCATTCGTTTCGGAAGAGACAGGTACGTTAATAGTTAATAGCGTACTTCTTTTTCTTGCTTTCGTGGTATTCTTGCTAGTTACACTAGCCATCCTTACTGCGCTTCGATTGTGTGCGTACTGCTGCAATATTGTTAACGTGAGTCTTGTAAAACCTTCTTTTTACGTTTACTCTCGTGTTAAAAATCTGAATTCTTCTAGAGTTCCTGATCTTCTGGACAGAGTGTGCAGATACTACCATCGTTCCTTCTGAGTCT
+
444=:=BBCCEDCBBBBAA@@AA?@BAABCBC@CBCD>BA?B?@@;;;AB@AAACB7;5;AA@<A?AAADCCCED=@AAAA0AA=A;;;/;@??9>9945<999;::;==B?@CCCC?AA@?B?BBDD;;;C@C;<<@FDBCC;;;9999@==@<9=<@<@C?B9BBBBBBCCC=@;;;;.;5;5;:;;;*;BBCC>AACBBAA@AB;@@>=,>9:9@;@;AB@BBBBBAA=A?BA>@@?59:C>AACCBBBCDDBCB@><<000+00075;>.949@@@=CA@
@ATNG8:05194:04434
GATGGTAGGTGCACATGAGTGTATCCAGAAGATCAGGAACTCTAGAAGAATTCAGATTTTTAACACGAGAGTAAACGTAAAAAGAAGGTTTTACAAGACTCACGTTAACAATATTGCAGCAGTACGCACACAATCGAAGCGCAGTAAGGATGGCTAGTGTAACTAGCAAGAATACCACGAAAGCAAGAAAAAGAAGTACGCTATTAACTATTAACGTACCTGTCTCTTCCGAAACGAATGAGTACTGCGTCTCACTCTCGCCTACCATCGTTCCTTCTGAGTCT
+
955=8>AB?BB@ABBBCCHHHDCBB@BBD?BBCCBC?B@CCDBBBB>AA8;6;CCDDCCD3D?@AACCECCAAA<ACAAAAA0AA=C5;;;7:DC?CBCBBC::;>@=??=@CB?CFB@A@AAAB<;;@@@B@BBBD<@;:;@@AA=B>A@@=@BCCBABD?CBDCBB?AA?000:;;@CC>AAA>?>>>>.8?6>8==@>==C3837?><:@:<=BDB>A@@@@@A<@=@BB<B::7:DCCBBBBAAACBBB@::9CCAA;?<<89939>8?9@@CCCBA???
@ATNG8:05196:04422
GATGGTAGTGTCATATGAGAGTGTGTACTCATTCGTTTCGGAAGAGACAGGTACGTTAATAGTTAATAGCGTACTTCTTTTTCTTGCTTTCGTGTTATTCTTGCTAGTTACACTAGCCATCCTTACTGCGCTTCGATTGTGTGCGTACTGCTGCAATATTGTTAACGTGAGTCTTGTAAAACCTTCTTTTTACGTTTACTCTCGTGTTAAAAATCTGAATTCTTCTAGAGTTCCTGATCTTCTGGGTCTCTCTCTCACGCACTACCATCGTTCCTTCTGAGTCT
+
9;<=?CCC@?@CDBBBCCCCCCCDBABCCC::8;AAA<BB@F@CBBBDCC@CCEDD@D@CC@B=B@CDCCBBCCB?AAAAA2@B?CBDE?BABBB@CC?CC;<;AECC@DCCCCCCC@CBB?B?CCCBCBDD?@ABB?CCCCCCCCCCCCDBBBBAEBB?BE@C@CCCCCCCCCABCDED;E@C?;;;;;*;CCCC=;;DJHFDBB@4;;;;*;@@CC?B?BC?BBCCDCC@C@BBBBBB?BCEF?CBBBA@@BBBCBCCCCCCC?@@ABB6:7:@CCCBCB??
@ATNG8:05160:04468
GATGGTAGTGTGTCTCTGAGAGTAGTACTCATTCGTTTCGGAAGAGACAGGTACGTTAATAGTTAATAGCGTACTTCTTTTTCTTGCTTTCGTGGTATTCTTGCTAGTTACACTAGCCATCCTTACTGCGCTTCGATTGTGTGCGTACTGCTGCAATATTGTTAACGTGAGTCTTGTAAAACCTTCTTTTTACGTTTACTCTCGTGTTAAAAATCTGAATTCTTCTAGAGTTCCTGATCTTCTGGATAGCGACGCGATATACTACCATCGTTCCTTCTGAGTCT
+
5;<B@CCBBBCBBBBBCCCCBCCDCCCCBB;;7;?AB=BD@D?BBBBCCD@CCBCC@CACBBBACACCCCCCCBI@BBBAA0@B>BCCE?CBBB>BBC?BD?;;;DDCACDECCCCC?CCC@D?CCCCABAA@CCCB?CAA@BCCABBBBCBBCC@CBB?@@>@?ADB@@@BBB>A@AA@7A;A>;;;;:*;BBBD>CBCBCBGBBB@CCBC2BBABB@B@CE@CCCAA@B?B?BBBCCC@BBCACFDGAAACCCBBBBBBBCCC?@??BB@B@D@CCCBBBBB
@ATNG8:05161:04444
GATGGTAGTAGTACACTAGTCATACCAGAAGATCAGGAACTCTAGAAGAATTCAGATTTTAACACGAGAGTAAACGTAAAAAGAAGGTTTTACAAGACTCACGTTAACAATATTGCAGCAGTACGCACACAATCGAAGCGCAGTAAGGATGGCTAGTGTAACTAGCAAGAATACCACGAAAGCAAGAAAAAAGAAGTACGCTATTAACTATTAACGTACCTGTCTCTTCCGAAACGAATGAGTACTACTCTCAGAGACACACTACCATCGTTCCTTCTGAGTCT
+
CCBB<AABBBBBBDCCCBCCCAAAA?CEE@CBCCAA=A<AACCCBB@BC>B=@@?9:99-;>BBCCBBFFBBA<ABCCFFL5A@;A5;;;.;CC@CBBBCCC;98;@BB@BBC>AABBBCCCCCCCABBCC@BBBB?ABBBAAAB>B?B??=@BBCBBCC?AAACDC@BB?99:5::@@@;@>>;988888%8=:<;8;==<//*/377=>161;ABAA>AB???BB?B@DDD>CAA>BCBBBBBB>BBBBCC@>>>>>@@A???=B>>>>5:5;:?<<66///
@ATNG8:05162:04445
GATGTGTGTCTCTGAGAGTAGTACTCATTCGTTTCGGAAGAGACAGGTACGTTAATAGTTAATAGCGTACTTCTTTTTCTTGCTTTCGTGGTATTCTTGCTAGTTACACTAGCCATCCTTACTGCACTTCGATTGTGTGCGTACTGCTGCAATATTGTTAACGTGAGTCTTGTAAAACCTTCTTTTTACGTTTACTCTCGTGTTAAAAATCTGAATTCTTCTAGAGTTCCTGATCTTCTGGAGATATCATCAGCGAGCTACCATCGTTCCTTCTGAGTCT
+
BBBCCCCBB@ABCCCCEFCCCDCDDD@@?@CCB=BB@B?CBBBBBC?CCDBB>B>@@@A>A>BBBBBB@@B>BBCCC2AA@BBBB>BBBB>BBB=@?788:BAC@CCCCCAAA<@>@9>:>>===AAA;AA==7;888A>>>>>>?@@??@=A??:?A<A<???@A@A@A:>>ADD5A:?:==CDC.A==?>5><:::;???B:==<<.=::;@<@>@@;@@@@??><A;AA===@9>>>;;<<>=AAAA><>@>@@A;995667::7<7;16:==><==
@ATNG8:05166:04449
GATGGTAGCATCATGCATATCTCACCAGAAGATCAGGAACTCTAGAAGAATTCAGATTTTTAACACGAGAGTAAACGTAAAAAGAAGGTTTTACAAGACTCACGTTAACAATATTGCAGCAGTACGCACACAATCGAAGCGCAGTAAGGATGGCTAGTGTAACTAGCAAGAATACCACGAAAGCAAGAAAAAGAAGTACGCTATTAACTATTAGCGTACCTGTCTCTTCCGAAACGAATGAGTACGAGAGTCAGAGCAGAGCTACCATCGTTCCTTCTGAGTCT
+
@BCC@CCCCBBBB@AAJCCBABB::;;HG@BCBCBB@B?CDCAAAA?BC>@>??>88879$86A@BAABBCCCD<B?9;<;;*;;5949997:DDACDCDDDC:99;@BB>BCC@BECDCBCCCCCBBBBCD?CC@A>ABBBBBAB>B?B99::CCCDBBA?AABBCC?AB?BBE>AA:::,7<<9<>???1>C?CBB>@@@@@<A;>>@@;AA;>;==8<@?<<=A;>;>>>6>?@:=>>@@@AAAA@=>>AA@@@AAA@@@AA<;;;?A;@<@:==@>>>AB
@ATNG8:05166:04478
GATGGTAGCTATACGTATATCTATGACTCATTCGTTTCGGAAGAGACAGGTACGTTAATAGTTAATAGCGTACTTCTTTTTTCTTGCTTTCGTGGTATTCTTGCTAGTTACACTAGCCATCCTTACTGCGCTTCGATTGTGTGCGTACTGCTGCAATATTGTTAACGTGAGTCTTGTAAAACCTTCTTTTTGCGTTTACTCTCGTGTTAAAAATCTGAATTCTTCTAGAGTTCCTGATCTTCTGGATAGCGACGCGATATACTACCATCGTTCCTTCTGAGTCT
+
555C:=ACBB=??B966EECCCCECA@@@9;6;BAG<BB?B=@@@@BBB?BB@;;7;>BABD@D@DEBBAA?<<8999999%9<9<=@?;@AAA?BAA=@A=???BBE@CCCCCCBB?BB@:@:@ACBA==>=>=>@=AA>>>>>>?A@@@>>=B;>>><>?<?:>>@A@AF@@:>>@AA6A<@;??EEF/>=>>>7>??;;;==<>7====.=??@D=D;>>;>;;;>>>=A>???@@@;>>@<@@@A>>>>@A?>>>A@:;;C6;;;;B=@=@<>==;;;>>
@ATNG8:05176:04468
GATGGTAGAGTATCATGTGTATCTCCAGAAGATCAGGAAACTCTAGAAGAATTCAGATTTTTAACACGAGAGTAAACGTAAAAAGAAGGTTTTACAAGACTCACGTTAACAATATTGCAGCAGTACGCACACAATCGAAGCGCAGTAAGGATGGCTATTGTAACTAGCAAGATTACCACGAAAGCAAGAAAAAAGAAGTACGCTATTAACTATTAACGTACCTGTCTCTTCCGAAACGAATTGAGTACGAGAGAGCACACGTGTCTACCATCGTCTTTTGAGTCT
+
::996;/55><:;;;;;;>>@===@:A<>044////)//(//44;==8;;7;7:@@;;;;;$:.55<55566;=?6<<>@@@@+>=7<2555&55;.55:<<<<@@8=9:917<<68333445;<<<>>><<@=?96:?B>>?955>./)/00)///73/557;;:;<<?B?@<?9383333(373,333333#7739;888:968,2+225238475??@=@>777//)/1777.799+/)/9///66678889::83339;98887176///////&/::///
@ATNG8:05177:04452
GATGGTAGTATCTGCACACTCTGTCCAGAAGATCAGGAACTCTAGAAGAATTCAGATTTTTAACACGAGAGTAAACGTAAAAAGAAGGTTTTACAAGACTCACGTTAACAATATTGCAGCAGTACGCACACAATCGAAGCGCAGTAAGGATGGCTAGTGTAACTAGCAAGAATACCACGAAAGCAAGAAAAAGAAGTACGCTATTAACTATTAACGTACCTGTCTCTTCCGAAACGAATGAGTACACACTCTCATATGACACTACCATCGTTCCTTCTGAGTCT
+
@;<B@CAAABCC;;9CBBCGBCBCG@CCCACCBD;;:;@CBCBCBB@BC?B?BBBBBDDC2A>ABBBCCCCAAA:??AABBA2AA;@499909BGADDCDEDC;;4:;9:4;@A?BBCCFCFFCBBCDC@A@?@@@@=@DBCCC@?=@>ABB?ABACCCEB?BBCBBB=AB=???5::??C9::9=@@@AA2@D:>===@>>=?5;5;===5;5;=AA@6::???@A?B@DFF>B?@<?A@AA???AB??;@>>>>=>>=A@A@A?C888@9>8:5?:=88444
@ATNG8:05179:04448
GATGTAGGAGACACGTCGCACACGTACTCATTCGTTTCGGAAGAGACAGGTACGTTAATAGTTAATAGCGTACTTCTTTTTCTTGCTTTCGTGGTATTCTTGCTAGTTACACTAGCCGTCCTTACTGCGCTTCGATTGTGTGCGTACTGCTGCAATATTGTTAACGTGAGTCTTGTAAAACCTTCTTTTTACGTTACTCTCGTGTTAAAAATCTGAATTCTTCTAGAGTTCCTGATCTTCTGGTGTCGTCTATCATGTACTACCATCGTTCCTTCTGAGTCT
+
@@@@@BB@BBBCCCC?AABDBCBBBDDDCBC@BCBG>CC@C@CBBBCCC?BBBCA?BACCCD?B?BDBBBBBB@=;;=;<.??9?CCD9AABB@CA@?@@>BB@BBB@BBB@?@>>48:D>A>B@>?>>>>7;:BA;???>>>AA@A>>>>>>>>???<=;:==@@>>>>A@@7=;>>>2>:=697797+7><>:>@@;;;B@<<18888(8>>=@<@<CB;@@AAAAA<A<>;=;=>:>>>>AAA@@@>>>A;;=??B??=A:==?AA;A9>9>?@>>=>=
@ATNG8:05181:04464
GATGGTAGGCGTGTGAGAGTCTGCCCAGAAGATCAGGAACTCTAGAAGAATTCAGATTTTTAACACGAGAGTAAACGTAAAAAGAAGGTTTTACAAGACTCACGTTAACAATATTGCAGCTGTACGCACACAATCGAAGCGCAGTAAGGATGGCTAGTGTAACTAGCAAGAATACCACGAAAGCAAGAAAAAGAAGTACGCTATTAACTATTAACGTACCTGTCTCTTCCGAAACGAATGAGTACTGCGTCTCACTCTCGCCACCATCGTTCCTTCTGAGTCT
+
55=B@CCC@@@@BBBBBBAB@?955/5=@8BBBB;;7;8;;ABBCCADC?C@ABA:::::):=A@AABAAABBD=CA99999(9B;>29::+9=A?BCAACBBBA<A=<=:=AB=AA:::?CB@?@?@>=<A=><>?;>>>A<<=?:?;A;><>BBBBBCC?BBBCA@<@B>@@?<==888+9>>:<==<=,87/6AD@@@B>>:><@???=A<@@@>><>@@B>>>;?<?CE:@BB>BCICDCBCB@@;;<BCCBBD@@?<A?=ABBBA?C?C?BBBCBBBB
@ATNG8:05186:04470
GATGGTAGAGTATCATGTGTATCTCCAGAAGATCAGGAACTCTAGAAGAATTCAGATTTTTAACACGAGAGTAAACGTAAAAAGAAGGTTTTACAAGACTCACGTTAACAATATTGCAGCAGTACGCACACTATCGAAGCGCAGTAAGGATGGCTAGTGTAACTAGCAAGAATACCACGAAAGCAAGAAAAAAGAAGTACGCTATTAACTATTAACGTACCTGTCTCTTCCGAACGATGAGTACACACTCTCATATGACACTACCATCGTTCCTTCTGAGTCT
+
?>>>@CCBBDCCCBBCCCCBBBC;;6;BB?@@@@@@<@8;;CDCBC@CC@B@BBBBCCCC5C@AACCIHEGDCC0;;;;;;;$9<7<9>>>2=<<8<CBBBCC@@<@>@=;?@@?ABAAB;;;BBBBBCCBBBA:;:?BBBABBAA>B?B@@<@C;;;DBB>ABCBAB?::8:DA9>>BBB=@??:@@@@@@'@A>>?>BCBBBA<><>===:>:=>B@A=@@AA;;;?A<@@@@@@AA@@:97897@A@AB@>=CCBBBBBAA<???>@?C?C<?@DCB@@A
@ATNG8:05187:04444
GATGGTAGGACGAGCGTCTGAGAGGTACTCATTCGTTTCGGAAGTGACAGGTACGTTAATAGTTAATAGCGTACTTCTTTTTCTGCTTTCGTGGTATTCTTGCTAGTTACACTAGCCATCCTTACTGCGCTTCGATTGTGTGCGTACTGCTGCAATATTGTTAACGTGAGTCTTGTAAACCTTCTTTTTACGTTTACTCTCGTGTTAAAAATCTGAATTCTTTTAGATTTCCTGATCTTCTGGGTGCGCTACAGTCTCTCTACCATCGTTCCTTCTGAGTCT
+
;:<<5:9:.44;99555<<<<<<@:A@@<;;949444(4;5:5:9555556;<>;;6;6;;<=8<7;;;?<65/:;:=<<<,/0/8::1==;;6;;<5:<8<;;;==8<555::::8<<<:<9>>655=5505<<<7<<=<;::;5455488883:;;7;<9>7;:9999///2//59096;:A@@@@+6655909;;<:5554/)////$////:4:)/454&4<<<<6<:<<<<55.4999044444:<<:;;><:88344.4::;:6:6:6///777/4
@ATNG8:05196:04452
GATGGTAGCTCTGCTCTGACTCTCGTACTCATTCGTTTCGGAAGAGACAGGTACGTTAATAGTTAATAGCTGTACTTCTTTTTCTTGCTTTCGTGGTATTCTTGCTAGTTACACTAGCCATCCTTACTGCGCTTCGATTGTGTGCGTACTGCTGCAATATTGTTAACGTGAGTCTTGTAAAACCTTCTTTTTACGTTTACTCTCGTGTTAAAAATCTGAATTCTTCTAGAGTTCCTGTCTTCTGGGTGCGCTACAGTCTCTCTACCATCGTTCCTTCTGAGTCT
+
AAAB@B@BD@;?BBBDECCFGCCCBB@@?BBB=BBCB>BF@C?DC@B@@B=BB@==.9.:<==9C:@@@000@>>:6:<<<@1<D<<@@D=:99?;??=;99+//:::>:BBC@?>BB=??B?B@CECDCB9;:;BAC?CBBBCDCBBBCAABB@@=@A@=AA?A?A@@ABBBCD@CCCCC9B;A=;;;;;*;BBBC=CCB996>==;.9999$9445;5:5;=:<@A@ABA<@;>==??6<9::.:?:99AABCAAACBBBABA=;;9:C?B?C@BBBJECBB
@ATNG8:05197:04444
GATGGTAGCGCGACGAGCGTAGACCCAGAAGATCAGGAACTCTAGAAGAATTCAGATTTTTAACACGAGAGTAAACGTAAAAAGAAGGTTTTACAAGACTCACGTTAACAATATTGCAGCAGTACGCACACAATCGAAGCGCAGTAAGGATGGCTAGTGTAACTAGCAAGAATACCACGAAAGCAAGAAAAAGAAGTACGCTATTAACTATTAACGTACCTGTCTCTTCCGAAACGAATGAGTACGATGAGAGAGCTCTCTCTACCATCGTTCCTTCTGAGTCT
+
ABBB@CBBB??@BBBBBCCDDDAAD>CBB=BCCCBB?B?BBBDBBA?AB>A?BBB<<<<<1;<BCB@@AAACAC<CA99999'9=9@5;;;.;CFAFBCBBBMCA?A@BB?BBC?BBBBCBBBCCCBBBCBB?BBBB?BBAA??>>9?=??@<@BBBBCCC?BCCDBB@BB????5::ABA;AAA>>ADDC/AA=D=<<ABB@@7;:<=AA3737AAAA@BAAA@AA?B?BDC>B??<?CEDBABBC@??>>>A??<<;<9666<6<?@@@<@=A<?@B>>;::
@ATNG8:05197:04470
GATGGTAGCTCGCTGATGATATCTCCAGAAGATCAGGAACTCTAGAAGAATTCAGATTTTTAACACGAGAGTAAACGTAAAAAGAAGGTTTTACAAGACTCACGTTAACAATATTGCAGCAGTACGCACACAATCGAAGCGCAGTAAGGATGGCTAGTGTAACTAGCAAGAATACCACGAAAGCAAGAAAAAGAAGTACGCTATTAACTATTAACGTACCTGTCTCTTCCGAAACGAATGAGTACACATCGTCGTGTCGTGCTACCATCGTTCCTTCTGAGTCT
+
8::C@CBCBCGDCBBBBDDGCCCAA=ABB>BBAA;;:;@CCCCCCD=AA?C?A@@?????.??ABCBBBBBBBE=A@;;;;;*;=992555&5;<9>B<A@BA;;8;?BA?CCC?BCDBCCCCBA@CCCBCC@BCBB?BDBBBBAA<@<@;;9;BBCBBADAAAAAAC?BB@>@@9:9CBF@BBB@BBBBB3B@<@;::;;;>>5:6;@AA:>:=AB::6:A=??A@<@:??A;A@B?AAABBABBBBA=??BBA@@AA???AAA@::9@A=@?>=>>>@AAA?
@ATNG8:05199:03881
GATGGTAGCGCACACATAGATACAGTACTCATTCGTTTCGGAAGAGACAGGTACGTTAATAGTTAATAGCGTACTTCTTTTTCTTGCTTTCGTGGTATTCTTGCTAGTTACACTAGCCATCCTTACTGCGCTTCGATTGTGTGCGTACTGCTGCAATATTGTTAACGTGAGTCTTGTAAAACCTTCTTTTTACGTTTACTCTCGTGTTAAAAATCTGAATTCTTCTAGAGTTCCTGATCTTCTGGCTCTCGTAGACAGATACTACCATCGTTCCTTCTGAGTCT
+
=::B?BBBBBDBBBBCFDCDDCBBBCDCCCBA>@???<@D?C@CCBCCBBGEDCBB?B?CCCC?B?BCCCBB@A@:99999)9B;@?CD>BCCC?CIKBBB9;;AAAB@CCCCBDDD@AAB?B?CCDDBAAA?CCCC?CBBDBCDCCCAAABAAC?CCC?BB?B?BBCCCDCCC@A::::-:=B;:9999*:BBBD>CCCCIFEBA@>BAAA0BBBBB@CADD@CCBBB@@>@@CCCCBC=@@C@CCBBACBBCBCCCCBBCCCD?B@@?A>A@D@BAA@BAA@
@ATNG8:05199:03888
GATGGTAGTATCTGTCTACGAGAGCCAGAAGATCAGGAACTCTAGAAGAATTCAGATTTTAGTAACGAGAGTAAACGTAAAAAGAAAGGTTTTACAAGACTCACGTTAACAATATTGCAGCAGTACGCACACAATCGAAGCGCAGTAAGGATGGCTAGTGTAACTAGCAAGAATACCACGAAAGCAAGAAAAAAGAAGTACGCTATTAACTATTAACGTACCTGTCTCTTCCGAAACGAATGAGTACACATCGTCGTGTCGTGCTACCATCGTTCCTTCTGAGTCT
+
454=:=666;;;;;=>>???>CBBB@CCCACC;;<C6;6:@@9:5B@BB:B>>0..-.-(----(-5699;9::/44@BBBB,;;;(4.444&4<<9666>?>>@B=A>AFGCCB?AAFDCBBBBCCCCBAAC@CBBB?BBBBCBBB?B@C;;:;CBBBJAA@@AAB@?=?B>ACC=??AA@8=993999999%9;87938;<CBB?B@=9??2;3:=A;;7<BBBBCC@C?CCC>BBC=ABCCBBABBBBBBBCABBBCCAAACBB>A???A?B?B?BBBBBCBB
@ATNG8:05203:03880
GATGGTAGACACGTGTGCTCTCTCGTACTCATTCGTTTCGGAAGAGACAGGTACGTTAATAGTTAATAGCGTACTTCTTTTTCTTGCTTCGTGGTATTCTTGCTAGTTACACTAGCCATCCTTACTGCGCTTCGATTGTGTGCGTACTGCTGCAATATTGTTAACGTGAGTCTTGTAAAACCTTCTTTTTACGTTTTACTCTCGTGTAAAAATCTGAATTCTTCTAGAGTTCCTGATCTTCTGAGATACACATGATACTCTACCATCGTTCCTTCTGAGTCT
+
9<=>@CECBCC@@@D;69@@BBBCCCBBBB;;7;@@@:@C<@<@ABABBB>BBBCD=?=?????B????CCBBBA?9999:(971788/3??A?BBB>BA499AAAB?BCBBB>;;7:==<A<@@>>>>@@=<=<<088=;;;=AC@?<;66//,/<=9@C=B<@>>=>>A@@<===BC5C<C=A====,<<----(--3-,,,--..333(3555;5:59967;7==<>=B:==:669,//=8789?E?>>>>A@@@@@@@B==>=@@<@<?899------
@ATNG8:05206:03842
GATGGTAGTATCTGCACACTCTGTCCAGAAGATCAGGAACTCTAGAAGAATTCAGATTTTTATCACGAGAGTAAACGTAAAAAGAAGGTTTTACAAGACTCACGTTAACAATATTGCAGCAGTACGCACACAATCGAAGCGCAGTAAGGATGGCTAGTGTAACTAGCAAGAATACCACGAAGCAAGAAAAAAGAAGTACGCTATTAACTATTAACGTACCTGTCTCTTCCGAAACGAATGAGTACTGTATCTATGTGTGCGCTACCATCGACGAATAGAAGTCT
+
944489::B@@@?@@BBABCCBCCC?CCC?BA@A;;6;>AABBDBA?AC?C?BABABGEE3BB997@?>>?799*9@;;;;;'9=994;;;1;>B@CAAABBCBB@C>@A>ABB6;;AABBBCCCBBCCBDC@BBCC@AAABBBAA<@>@;;6;@??@?>?<?A@AAB>??4::9;?>@@=<<;5788999%/5/5/./79;873715799298<<@@?<?AA???B>@,00>5:00)09>;?BBBBBBBC>>>BB>>>>=99:<;98899:77377786::97
@ATNG8:05207:03872
GATGGTAGTGATACAGATCAGACACCAGAAGATGCAGGAACTCTAGAAGAATTCAGATTTTTAACACGAGAGTAAAACGTAAAAAGAAGGTTTTACAAGACTCACGTTTAACAATATTGCAGCAGTACGCACACAATCGAAGCGCAGTAAGGATGGCTAGTGTAACTAGCAAGAATACCACGAAAAGCAAGAAAAAAGAAGTACGCTATTAACTATTAACGTACCTGTCTCTTCCGAAACGAATGAGTACTGCGTCTCACTCTCGCCTACCATCGTTCCTTCTGAGTCT
+
@?@@<=A===;;;>==<><<;;;;;7<;95;=955;;5:7<958><==::44-33977788)86<;:789>=8733&38>:>>>)54.439990;6616>A5999555)/5//)///4:::;=666==<<<<;;;:=<<=7::;;:::@4;4;;;4:@=995::6///;;?8B==@@:6;33333&37;,//////#/65///366553.3.3668).(..8886;:=99896947:>3;//(//989:;999//////34:8===8:::9>=;=?::6:6///:///3
@ATNG8:05213:03844
GATGGTAGGCGACATACATACGCGCCAGAAGATCAGGAACTCTAGAAGAATTCAGATTTTTAACACGAGAGTAAACGTAAAAAGAAGGTTTTACAAGACTCACGTTAACAATATTGCAGCAGTACGCACACAATCGAAGCGCAGTAAGGATGGCTAGTGTAACTAGCAAGAATACCACGAAAGCAAGAAAAAAGAAGTTACGCTATTAACTATTAACGTACCTGTCTCTTCCGAAACGAATGAGTACGATGAGAGAGCTCTCTCTACCATCGTTCCTTCTGAGTCT
+
>DAA?BBB@CCBBAAADEGGCCAAABDCCADBBBCC@D@BBBBCCC@BB?B?@@AAAAA@,@?;<9CC@@ACCD=BB@@B@@0@B?=:;<<1<DD<???B@=>00+05886=?A<;<B????BBB;;;CCCG@CCCDABBBCDCDC@D@C;;;;CCCCGCB?A@@?AD?CE@BCB799???8;<>:000000%0=;/0*00>=A<;7;9@=?>:=<<>BBB?BBBAAAA?A;>??9?@A?BCAAAABAB999B@AAAAB>>>;:::=9==;;?>A@C?A:::B??;
@ATNG8:05215:03842
GATGGTAGGTGCAATGAGTGTATCCAGAAGATCAGGAACTCTAGAAGAATTCAGATTTTTAACACGAGAGTAAACGTAAAAAGAAGGTTTTACAAGATCTCACGTTAACAATATTGCAGCAGTACGCACACAATCGAAGCGCAGTAAGGATGGCTAGTGTAACTAGCAAGAATACCACGAAAGCAAGAAAAGAAGTACGACTATTAACTATTAACGTACCTGTCTCTTCCGAAACGAATGAGTACGATGAGAGAGCTCTCTCTACCATCGTTCCTTCTGAGTCT
+
CBBB@CCC@BCBC@BBBBBGGABAAGED@DCCC??<??AACCBBB@BB@D@DDB?@???.>9>AA99:BCFBE=AABBBBB39:79>AAA2:8=8<852957599261650---(--2222,----5868<?;?>=>;>=><>?;;7;<???=F;;;?>@@<@AA=AA@BB??>?==<=??3;;>:8888)8808<==878>>?<A<@;;;5;5;=:;;8=>>>===:=5:;=8>CC?AA?;877:;:;;????>>>>>A@BBBA588@??;?<@<AA@;;;==
@ATNG8:05217:03865
GATGGTAGCACACGAGATCTCATCGTACTCATTCGTTTCGGAAGAGACAGGTACGTTAATAGTTAATAGCGTACTTCTTTTTCTTGCTTTCGTGGTATTCTTGCTAGTTACACTAGCCATCCTTACTGCGCTTCGATTGTGTGCGTACTGCTGCAATATTGTTAACGTGAGTCTTGTAAACCTCTTTTACGTTTACTCTCGTGTTAAAAATCTGAATTCTTCTAGAGTCCTGATCTTCTGGTAATACACACTCGCTCGCTAACCATCGTTCCTTCTGAGTCT
+
////)//==<:;555<;?AB;:6;=A:::=99.55:9)5@;@1:6;;@?@:>5;:?2:.4==>>@7B::8=?=::5:FCD>3==7473;/8844038;67743=??@A=@@@B@A@@966:)/)/99:;<57.699:6;888888A==878;:::597<7;=5;49798979<;4:688*8188866(5:;==3;;>7759/...3333(38888-/+/8388;@>565:<;>>::55860,,(,,,,,--;777?;7773.5///.8704060.----/88
@ATNG8:05220:03856
GATGGTAGCGAGCGAGTGTGTATACCAGAAGATCAGGAACTCTAGAAGAATTCAGATTTTTAACACGAGAGTAAACGTAAAAAGAAGGTTTTACAAGACTCACGTTAACTATATTGCAGCAGTACGCACACAATCGAAGCGCAGTAAGGATGGCTAGTGTAACTAGCAAGAATACCACGAAAGCAAGAAAAAGAAGTACGCTATTAACTATTAACGTACCTGTCTCTTCCGAAACGAATGAGTACTATGTAGAGCTCTATACTAATCGTTCCTTCTGAGTCT
+
?:@B?CBBCCCBBBCBBDCCCBABBACCC?B9:;@@?C@BCCCBCC>BB?B>B?C;;;::*:?FDCBCDDH@@@6>?;;;;;';<;=?B@@2ABGACCBCDCC@@@C@CCCBCB@CBCBAAAABCCCCA@A@=BBBB<?@BB@@@>;C@BBB?BBA@ABBB@BAAAAA=@@<::::>998816//+/;@@@,==4:///==?@B:>:=@?>8=:=>BBCBD@A@CBA<@=@BB=BDC@CBBBCCBBBB899BBB?@?BBBBBB?<?>>B?C@C@CBB@A?A?
@ATNG8:05221:03859
GATGGTAGTGATACAGATCAGACACCAGAAGATCAGGAACTCTAGAAGAATTCAGATTTTTAACACGAGAGTAAACGTAAAAAGAAGGTTTTACAAGACTCACGTTAACAATATTGCAGCAGTACGCACACAATCGAAGCGCAGTAAGGATGGCTAGTGTAACTAGCAAGAATACCACGAAAGCAAGAAAAAGAAGTACGCTATTAACTATTAACGTACCTGTCTCTTCCGAAACGAATGAGTACGAGAGTCGAGCAGAGCTACCATCGTTCCTTCTGAGTCT
+
BDBC?CCCCCCCBBBBBCCCCCCCD@DBB@BAA@@A>A=ABCBBBD?AB?B?><>ABCCC1C?CBBAAAACAAC;??:;;;;*;?<=@CCC;CBB@BDCCCCC@@?AACC@BBD?CCCCBBBBCCCCBBDCC?CCBB?BB@?BA987;@BBC@AAABBB??=?GFDBB?@@:???:=?===5<9949BCDC3CC@;;;=?>@==5;7;?AD<>;>ACAA??@?AABB?B>AAB>BBB?BBBBBBBB>?>BBCDBBBBBA==@AA=B@@AB?B?BAAAA@??AB
@ATNG8:05226:03868
GATGGTAGTGTCAGTGCGCGTCGTCCAGAAGATCAGGAACTCTAGAAGAATTCAGATTTTTAACACGAGAGTAAACGTAAAAAGAAGGTTTTACAAGACTCACGTTAACAATATTGCAGCAGTACGCACACAATCGAAGCTCAGTAAGGATGGCTAGTGTAACTAGCAAGAATACCACGAAAGCAAGAAAAAAGAAGTACGCTATTAACTATTAACATACCTGTCTCTTCCGAAACGAATGAGTACGAGAGAGCACACGTGTTCTACCAATCGTTCCTTCTGCAGTCT
+
///;7:ABA@:90//99:>>;<:<@266>:>;;?9;7;?ABBB@@@=@@<A=@A@=???=.?<@@>>>A>=88=5;;;;;99(994;6;>>2>>>:>@<;=>A>>5:0955:@<7<;::>@@@999@?????=?;::588=A?<88147:4505<<:>?=B?BBBBBB=??;7738<<;<<5<<<9::::::&:937757=25251547552,54758..).8:9==>9>379@755549999;<==999<<565=9:79/-)-662(,(---22727286...8772
@ATNG8:05235:03852
GATGGTAGTGTCAGTGCGCGTCGTCCAGAAGATCAGGAACTCTAGAAGAATTCAGATTTTTAACACGAGAGTAAACGTAAAAAGTAGGTTTTACAAGACTCTCGTTAACAATATTGCAGCAGTACGCACACAATCGAAGCGCAGTAAGGATGGCTAGTGTAACTAGCAAGAATACCACGAAAGCAAGAAAAAGAAGTACGCTATTAACTATTAACGTACCTGTCTCTTCCGAAACGAATGATACGTGTGACGTACGTGAGCTACCATCGTTCCTTCTGAGTCT
+
:;?B<A<?:555955;;;CCCBBA@=@BC>A;;:;<8=:CBBBCBB@BC@C@CAAABAAA2A587BBAAA?>>@9@?A@@AB1@A@B;@?@7ABB>E;;;@C@;:69>9949@@=?D@?AAABA@BABBCEE@CBBB>@?A@@B??=@?A@@?@CBBCBBE@ABABBA?99399928=???=>8707>??A29<4<;=<:;:882779955.549:@BB>@@ABBBC?B?ACD>C>=;>BB@A@BA@999@000>000==>:8848;5556:5;77>;777:9
@ATNG8:05239:03878
GATGGTAGCAGACGTGACAGAGCGCCAGAAGATCAGGAACTCTAGAAGAATTCAGATTTTTAACACGAGAGTAAACGTAAAAAGAAGGTTTTACAAGACTCACGTTAACAATATTGCAGCAGTACGCACACAATCGAAGCGCAGTAAGGATGGCTAGTGTAACTAGCAAGAATACCACGAAAGCAAGAAAAAGAAGTACGCTATTAACTATTAACGTACCTGTCTCTTCCGAAACGAATGAGTACGTGTGCGACGTGTCTCCTACCATCGTTCCTTCTGAGTCT
+
@CCG@CBBCCCCDCCDCCCECCDA@?ABC@CBBC@@<@?AAAACCB?BB?B?BCBBBCCD3C?BA999CDCCCF;=<::;;;*;@=>4::9&9@A@CCCCICCCB?B@997:CB>BAAABBDCBBBBCBBCC@CCCC?AAAAA?@?=@?ACE>AABBBABB?AAAABA@BB????<>>?>D:897>@@ABB2>B=E>>>@???E:=:=AAA<?<??BAA>AABBBCB?C=@EA8@00,0@::?B??>B968;;;<;9AA;;7;::38975=5=?C>CBBBB???
@ATNG8:05240:03881
GATTAGTGTGTCTCTGAGAGTAGTACTCATTCGTTTCGGAAGAGACAGGTACGTTAATAGTTAATAGCGTACTTCTCTTTCTTGCTTTCTTGGTATTCTTGCTAGTTACACTAGCCATCCTTACTGCGCTTCGATTGTGTGCGTACTGCTGCAATATTGTTAACGTGAGTCTTGTAAAACCTTCTTTTTACGTTTACTCTCGTGTTAAAAATCTGAATTCTTCTAGAGTTCCTGATCTTCTGGGTGTATCAGCGAGTATCTACCATCGTTCCTTCTGAGTCT
+
?A@@CCCCDDCCCCCCCCCCCDDCCCCCBB?ABBB<AA>AADCCBCCC@CCBBB@E@DDDC@C=CCDCABACCADCCCC=CC@CBBB=BD?C=??B=AA7:9ABFD?CAABCC@A=BBB<@<ABB>;;;=8;=??6A@@@BABACCCFBBA@A@CCC?CC@B@B@@@CDFCC@BBCCC;C?B;::999*9BBBC>CCECCCCCCB6;;;;*;@@AC@C@CC@CBBBBCC?C?@AACBC?B@AB<BBABCBCCDCCBBCCCECC@BBBBC@B@B@CCDDDA??
@ATNG8:05242:03851
GATGGTAGAGTATCATGTGTATCTCCAGAAGATCAGGAACTCTAGAAGAATTCAGATTTTTAGCACGAGAGTAAACGTAAAAAGAAGGTTTTACAAGACTCACGTTAACAATATTGCAGCAGTACGCACACAATCGAAGCGCAGTAAGGATGGCTAGTGTAACTAGCAAGAATACCACGAAAGCAAGAAAAAGAAGTACGCTATTAACTATTAACGTACCTGTCTCTTCCGAAACGAATGAGTACGTGTGACGTACGTGAGCTACCATCGTTCCTTCTGAGTCT
+
:8<B?BB===BBB==AAEDCBBBBC?BCB?B@@@;;29?BABCCCD?DB9;89@666@@@+???D@?B<@@D@F>@@@CCDD1>C?B@BBB8AAA?AAAC???BB<@=@A?ACC?BBBCBBBBDDBBA@@::59@@?<@989BA??;@=@AA8???@?@@E>BABB@@:?:5;//)/////)/6:4:AAAA.;7398;;9AA;;8;=>>??;?:>>BBDIECBBBBC?A;>>@5@00+0>==AAADGBBBBBBBB@@@@@????@?::9@A4877?BABBBA?9
@ATNG8:05242:03871
GATGGTAGTGTCATATGAGAGTGTGTACTCATTCGTTTCGGAAGAGACAGGTACGTTAATAGTTAATAGCTGTACTTCTTTTTCTTGCTTTCGTGGTATTCTTGCTAGTTACACTAGCCATCCTTACTGCGCTTCGATTGTGTGCGTACTGCTGCAATATTGTTAACGTGAGTCTTGTAAAACCTTCTTTTACGTTTACTCTCGTGTTAAAATCTGAATTCTTCTAGAGTTCCTGATCTTCTGGAGATACACATGATACTCTACCATCGTTCCTTCTGAGTCT
+
7:996;<CCB@>>>?>;;;;;565;;;:<<=>9<<<>5>B7@;?B@B<AB.55955.5499::3?9;99555::::7;>>>>+6665<>>5==;:5988.44234;<=A<@A9885A=348>9>8@AB@:69@=@@@@<@BBCAAAA@BAB@A@AA<@@@=AC<@<@AAB@@@CC@?@;=@0@;@;9:9:-9??BC=BBB@@@;;992999*9>>>@=A?BBADCAA;9949:>>???B?9:9?B:;;A@999?C==>B999>>8;<<;=8<292944:A;88
@ATNG8:05199:03891
GATGGTAGAGAGACTGTAGCGCACCCAGAAGATCAGGAACTCTAGAAGAATTCAGATTTTTAACACGAGAGTAAACGTAAAAAGAAGGTTTTACAAGACTCACGTTTAACAATATTGCAGCATTACGCACACAATCGAAGCGCAGTAAGGATGGCTAGTGTAACTAGCAAGAATACCACGAAAGCAAGAAAAAGAAGTACGCTATTAACTATTAACGTACCTGTCTCTTCCGAAACGAATGAGTACAGAGAGTACGATATGTCTACCATCGTTCCTTCTGAGTCT
+
///>:=066>=<<<<9966A?=;>@8>@><@CAB@@<@;@AABBBB?BB?B>AACCCDCD1?<?A@AACA@@@@50000000*0=8@2:::&5@;;;;;99994::,;;?=9@?<:553;9;96;@@AAA@;;4:?>=5:A???@AB<@?ABB?BBAAABCB@BABBBC???<:9:?@A988,777433333$394898888AAA;@9=<>=8=<A>??@>>>>?>;7-/(.77.500)/78:>C>??BA@?AAA?798989AAAB9::C@@;@<?<?>>>AB=>
@ATNG8:05199:03922
GATGGTAGAGTACAGTGTAGTAGACCAGAAGATCAGGAACTCTAGAAGAATTCAGATTTTTAACACGAGAGTAAACGTAAAAAGAAGGTTTTACAAGACTCACGTTAACAATATTGCAGCAGTACGCACACAATCGAAGCGCAGTAAGGATGGCTAGTGTAACTAGCAAGAATACCACGAAAGCAAGAAAAAGAAGTACGCTATTAACTATTAACGTACCTGTCTCTTCCGAAACGAATGAGTACTATAACTATCTGAGACTACCATCGTTCCTTCTGAGTCT
+
><BC?DDBBCCCCCCCCCBCCGC@@?ACE@DCCCAA?A>A@CBBBC?CC>B>A?=77777'79<?@@ABCDBBB=AA:;;;;*;C>B4;;:6;CCAGCBCCJH;:;<@CCACBB?BBBBCCCCCCBCBBBAB@DCCC>@@BBBBBB<@=??@<@CBBBAAA@AABBBD?BB@>>?;?????8>@?;?????.:>:?;<;E>>?A<A=@===;?;>@CAA=:::AABB@C@BBB>BBB?ABBAABBA>;:7;@@ABB>>>AAAAB=>>>?B>?=@@BBBAA:99
@ATNG8:05200:03892
GATGGTAGTATCTGTCTACGAGAGCCAGAAGATCAGGAACTCTAGAAGAATTCAGATTTTTAACACGAGAGTAAACGTAAAAAGAAGGTTTTACAAGACTCACGTTAACAATATTGCAGCAGTACGCACACAATCGAAGCGCAGTAAGGATGGCTAGTGTAACTAGCAAGAATACCACGAGAGCAAGAAAAAGAAGTACGCTATTAACTATTAACGTACCTGTCTCTTCCGAAACGAATGAGTACGTGTGCACGTACGTGAGCTACCATCGTTCCTTCTGAGTCT
+
444434//9//////566>A@@@=<6://)///4487;33//6///)/6383:<888===+=588===444;;<3430/;;;$//)/5;;</<<<7;9555:;44.50447<:9+/////99;===<<<<6649>@<<<<:::<==7=799:4:/:::///6::9933.3:4:9:5:88888855322222'52+277:::;<<9<:><;<9=>>::;:6:;444:8:78;;:2/--(----9667;982222225522266662.(....6.3.303356865.
@ATNG8:05201:03896
GATGGTAGTGTGTCTCTGAGAGTAGTACTCATTCGTTTCGGAAGAGACAGGTACGTTAATAGTTAATAGCGTACTTCTTTTTCTTGTTTTCGTGGTATTCTTGCTAGTTACACTAGCCATCCTTACTGCGCTTCGATTGTGTGCGTACTGCTGCAATATTGTTAACGTGAGTCTTGTAAAACCTTCTTTTTACGTTTACTCTCGTGTTAAAAATCTGAATTCTTCTAGAGTTCCTGATCTTCTGGCTCTCGTAGACAGATACTACCATCGTTCCTTCTGAGTCT
+
@:@C@BCCCBBBBBCCCCCBBBCDDBBBCCBB@BA@@=AC@C?CCCCDBB?CCCCC@CBDCBB?BACCDDCCCBB?BBCDC1BB<????6?@@@>AA@=AA6::;BEC@CACCCCCC?BBC>A>ABBBBBBB>B@@@>BBB@@@;AAAC@@@:::;DBB=CD?B?BCDABBCCD?D;:::.:=B;:9999*:???B=@@DEEDDCAA6;;;;);AABC@B?BC@CBCCCBB?A?CCCBBB<??A?ABBCBCBBBCBBBCBAACCC?BBBBB?B?B@BAA@B@@A
@ATNG8:05212:03897
GATGTAGAGAGACTGTAGCGCACCCAGAAGATCAGGAACTCTAGAAGAATTCAGATTTTTAACACGAGAGTAAAACGTAAAAAGAAGGTTTTACAAGACTCACGTTAACAATATTGCAGCAGTACGCACACAATCGAAGCGCAGTAAGGATGGCTAGTGTAACTAGCAAGAATTCCACGAAAAGCAAGAAAAAGAAGTACGCTATTAACTATTAACGTACCTGTCTCTTCCGAAACGAATGAGTACTATGTAGAGCTCTATACTACCATCGTTCCTTCTGAGTCT
+
;A==B=BBCCCDBCCCCA<@;;;:055;6;=>@@?8@?CCBBABDACC?A;::73;<=?+>8>888:9873333&3999999(55.58<>>2@@@<@>@====>@;@<@B?@@@<@A@@BBBBBBBCC?@@C?BB@@=@???AA?@<A?B;;5:@?=:????BBB=<B<<<:869476////&///4/////$.62778822288,2,26::3=9668@=9==;=;77,36;;<7=A?399999A??;@@>>>=:777777777796995554;/7/79977777
@ATNG8:05213:03908
GATGGTAGCTCACGTACGTCACACGTACTCATTCGTTTCGGAAGAGACAGGTACGTTTAATAGTTAATAGCGTAACTTACTTTTTCTTGCTTTCGTGGTATTCTTGCTAGTTACTCTAGCCATCCTTACTGCGCTTCGATTGTGTGCGTACTGCTGCAATATTGTTAACGTGAGTCTTGTAAAACCTTCTTTTTACGTTTACTCTCGTGTTAAAAATCTGAATTCTTCTAGAGTTCCTGATCTTCTGGACGACGCGCACTGACACTACCATCGTTCCTTCTGAGTCT
+
:;?A<AAB;66>===>;66;5;555=966>@@;>599,5:7<966666>=9<<9999)4.4:8<5?;@;:::00)/8)//::99)6717333(398829:;7;A537@@8<:<AAABBBB===?8=8=?>>>>8838>>A188==888@A===A87796<;@<?@<?:>>A?@?@@>7;7777,77:455555'5977<.5./...553559===*9777:5;05505;8757717177;9;;///949978=B>>>@:;:?:;;;;<76///69@9=6::<;;@@?
@ATNG8:05214:03895
GATGGTAGCTCTGCTCTGACTCTCGTACTCATTCGTTTCGGAAGAGACAGGTACGTTAATAGTTAATAGCGTACTTCTTTTTCTTGCTTTCGTGGTATTCTTGCTAGTTACACTAGCCATCCTTACTGCGCTTCGATTGTGTGCGTACTGCTGCAATATTGTTAACGTGAGTCTTGTAAAACCTTCTTTTACGTTTACTCTCGTGTTAAAATCTGAATTCTTCTAGAGTTCCTGATCTTCTGGTGTCTGATCTGTATCACTACCATCGTTCCTTCTGAGTCT
+
@@AD?DBAA;59BB;9:@@A>IBCAA@BDCDB?A;;;6<@<@>BA@AACC?CCBB>7;7@@;??C?BB@CE;;;;:====<)<:.449=0>?@B?CA=;=A,/09==A9;?BB=B>B?969?B@AA@?@?@@;@@?@=AB;:;@??@B@:::::?=BBC@CC?C>@?BBAAAGF@B@@@@*929;5999*5999=8;999;55544.444&4::9:5;<@B?BCBBBBB<><??>???=>>@>BB;;;ABBAAABBABCC@@@;0000:6:;B?A??A??AA
@ATNG8:05215:03924
GATGGTAGAGAGAGCTCTCTCATCGTACTCATTCGTTTCGGAAGAGACAGGTACGTTAATAGTTAATAGCGTACTTCTTTTTCTTGCTTTCGTGGTATTCTTGCTAGTTACACTAGCCATCCTTACTGCGCTTCGATTGTGTGCGTACTGCTGCAATATTGTTAACGTGAGTCTTGTAAAACCTTCTTTTTACGTTTACTCTCGTGTTAAAAATCTTGAATTCTTCTAGAGTTCCTGATCTTTCTGGGCAGACTCTCACACGCCTAATCGTTCTTCTGAGTCT
+
@;@C;=BCBBEDDC9;;BCGIHBCBBCCBBBC@DCDF>DC?C@BBBBCBB>ABB;;8;?BABC>@<:AABABB@@;@A@B@2AC<??BD>EBCC?BBC;>>;99:B@A>ABDDCA>>=@@A:=<>>==>>:9498:91888D;;;;<<:::/--;2--/39;6;6?@@@@AAAA<===BB5A5:3:;;;<.=AAAA6<;:888;==>1////'.//(/5/669:2::766//)/59557555'.333,3...88355@;A><949;58888-//9===<??@?
@ATNG8:05215:03927
GATGGTAGAGTATCATGTGTATCTCCAGAAGATCAGGAACTCTAGAAGAATTCAGATTTTTAACACGAGAGTAAACGTAAAAAGAAGGTTTTACAAGACTCACGTTAACAATATTGCAGCAGTACGCACACAATCGAAGCGCAGTAAGGATGGCTAGTGTAACTAGCAAGAATACCACGAAAGCAAGAAAAAGAAGTACGCTATTAACTATTAACGTACCTGTCTCTTCCGAAACGAATGAGTACGAGAGAGCACACGTGTCTACCATCGTTCCTTCTGAGTCT
+
@?@@?=BDCCBBCCC;=;ICCBCCC>ACB@BBCC;:8;?BACBBBB@BB?B?BBB@@@@@0@?CCCCCCBBCCB;BC;;;;;*<C>C4;;;6;CB>BBBBB@@00-0;@@<A@B?CCDDDCBCBBBBBCBBB?BB;;8;BBBABAA=B?BA@=ABBBBCCC@CBDCBB@BB@AAA?BAAAC=A??<?ACCC3BB?B999BB@AA<B<A@@@<@<AACBA<@@@@?A@=A?BBF@CCC>BABBBBBBCBCCA?>>BCCBBBBBBBB@CB?;@?B?B>AAB>??AA
@ATNG8:05217:03920
GTTGGTAGCTATACGTATATCTATGTACTCATTCGTTTCGGAAGAGACAGGTACGTTAATAGTTAATAGCGTACTTCTTTTTCTTGCTTTCGTGGTATTCTTGCTAGTTACACTAGCCATCCTTACTGCGCTTCGATTGTGTGCGTACTGCTGCAATATTGTTAACGTGAGTCTTGTAAAACCTTCTTTTTACGTTTACTCTCGTGTTAAAAATCTGAATTCTTCTAGAGTTCCTGATCTTCTGGCTCTCGTAGACAGATACTACCATCGTTCCTTCTGAGTCT
+
:;458<=>C>;@ABBCCCCDCCBBBBBCCDBC>CCCF>CC@C?CCCBCBD?BBBBB@B@CABB@C?BBCBBBBBB>@BCEC1?@=@BCC;AABB?B@@<?A<<<>AA@?BBBCCBA@;A@@;?:?>>><<<>;@@@A9>>A>;;;A>>;;;;=;==>>><>>;>=AA@@@@@@@=>>>BC6A;=967666(8=778-8>=;;;?===18888(8=>?B<B;??=A@@@@@@<@<@@??@?066A=AAA=>>A??>AAA>>??>==:::;@A;><><@@AA@@>>
@ATNG8:05222:03932
GATGGTAGAGAGAGCTCTCTCATCGTACTCATTCGTTTCGGAAGAGACAGGTACGTTAATAGTTAATAGCGTACTTCTTTTTCTTGCTTTCGTGGTATTCTTGCTAGTTACACTAGCCATCCTTACTGCGCTTCGATTGTGTGCGTACTGCTGCAATATTGTTAACGTGAGTCTTGTAAAAACCTTCTTTTTTACGTTTACTCTCGTGTTAAATCTGAATTCTTCTAGAGTTCCTGATCTTCTGGTGTCGTCTATCATGTACTACCATCGTTCCTTCTGAGTCT
+
@@@C?BBCCABCBBB9<;BBBACDDCCCBB:;5<;;;05<.506?;@DBC@CCBBB@C?BBAA<A?@AABBBABB?BBCBB18=58==>6====8@=<8;A3787?8;68??=@=@@<?AA5:7:<=?>8::=AA:;7;@@?>==@@@AAA@===:;;;8;;5;=BBA@@@@@B8;;>CBB.=9=5;;>>>>'//---)------25/2,2;08222;5:5>C6?=<=@@B7<7;B@?>><>?>=@??@@@;;;?B>>>>AA@@@<@A??@:>:><AAAA>===
@ATNG8:05223:03911
GATGGTAGACATATCGTACTCTCTGTACTCATCGTTTCGGAAGAGACAGGTACGTTAATAGTTAATAGCGTACTTCTTTTTCTTGCTTTCGTGGTATTCTTGCTAGTTACACTAGCCATCCTTACTGCGCTTCGATTGTGTGCGTACTGCTGCAATATTGTTAACGTGAGTCTTGTAAAACCTTCTTTTTACGTTTACTCTCGTGTTAAAAATCTGAATTCTTCTAGAGTTCCTGATCTTCTGGGCTGCGCTGATATGCGCTACCATCGTTCCTTCTGAGTCT
+
@ABB@BCCCCBBBCAABFCCCBBCCCDCBCCBBBBB>BBAD?BBDCBB??CBDAA>B?BBBB@B?AAABEDEBB?BAA;A1?A;@888(8>=>:@AA>BB@AAABB>:>>?;;;@@<@AA<A;???>><::5:???=BAAAB??>>>AAA;<<<8>??<@A=A;???@@AB@@;===BA5A:=:=CCCD/==66618DAAAA>>>?<????/?===A<@<?D=?@?====<A<@@@A>>;9===4;///=988>AA=>>???=>:>?A@A<@<@;>>@@@@?@
@ATNG8:05223:03916
GATGGTAGTGCGTGAGAGAGAGACCCAGAAGACAGGAACTCTAGAAGAATTCAGATTTTTAACACGAGAGTAAACGTAAAAAGAAGGTTTTACAAGACTCACGTTAACAATATTGCAGCAGTACGCACACAATCGAAGCGCAGTAAGGATGGCTAGTGTAACTAGCAAGAATACCACGAAGCAAGAAAAAGAAGTACGCTATTAACTATTAACGTACCTGTCTCTTCCGAAACGAATGAGTACTACTCTCAGAGACACACTAATCGTTCCTTCTGAGTCT
+
BABB@CB>=<<;666>BCCCBB:::4;JC@GCCBB?B?BBBBAAB@CD?DAC?<99999):<@?@CABBB@@@9>@999::'9<891333&3;;4:<BB>@???6:5:=8==@<A>>>?AAA???@@>;<@==:;::>>>;:;//*/6:<>6;;???@@A<AA??BB?@@:@?=9>=8817::17>AAA.8858555:6//..5/57777>298><><B>>;<77)/)/66.6@A=:99?>99A>>;>>><?@BCDC<;;77/7<9<5;26588///963
@ATNG8:05224:03896
GATGGTAGGCGAGAGTGAGACGCAGTACTCATTCGTTTCGGAAGGGACAGGTACGTTAATAGTTAATAGCGTACTTCTTTTTCTTGCTTTCGTGGTATTCTTGCTAGTTACACTAGCCATCCTTACTGCGCTTCGATTGTGTGCGTACTGCTGCAATATTGTTAACGTGAGTCTTGTAAAACCTTCTTTTTACGTTTACTCTCGTGTTAAAAATCTGAATTCTTCTAGAGTTCCTGATCTTCTGGTGCGCTACAGTCTCTCTACCATCGTTCCTTCTGAGTCT
+
@:@A>B@?<@CCCCBBCCCCAABCCCCCCC@@?@CDG>DD<A<??:>ABB?BCDBB=A?CDCC?C?CCCCCB@@@;99999*;@=?:;989CCCBCCC@CD?BABBBB?CCAAABBB@BBC?B?ABBBC@@@=BBBB>BBBBB@@@@@BCA?>>>=@>><>>:<:>>>==>BAA;??CCB5A=A=??@@@/>>@@@4<<;888==;;5;AAA/A=>=F>E<;;7;=====<8=:>>AAAA7:9<9=??@@@@@@=>>BBBB?@@=A;;;A=B<@<>>=A>>>?
@ATNG8:05224:03923
GATGGTAGCTCACGTACGTCACACGTACTCATTCGTTTCGGAAGAGACAGGTACGTTAATAGTTAATAGCGTACTTCTTTTTTCTTGCTTTCGTGGTATTCTTGCTAGTTACACTAGCCATCCTTACTGCGCTTCGATTGTGTGCGTACTGCTGCAATATTGTTAACGTGAGTCTTGTAAAACCTTCTTTTTACGTTTACTCTCGTGTTAAAAATCTGAATTCTTCTAGAGTTCCTGATCTTCTGGGTGTATCAGCGAGTATCTACCATCGTTCCTTCTGAGTCT
+
@?BBADBBBBCBBBCDEJCB@BBCCCBBBC@A>ACID>CD@B@BCCCDCC?CCBBB?B?A@BB?C@BBBBBBBBB>?>>===';<8=9792:DDC@BBC@DC598?CBB?BBBBBBBB?>>>;?;AAAA??<=:=>>?9=<=A;;><AAAAAA@>>:>@@=@A=A=@@===@@@B9==?DD5D;@:>=@@@/>>;9;19/////<<;>18888(5::9;6=6=?=AAAAB@@<@<??AAAA6::AA:><=??>;==BA>>>@@AAA<AA>>>;?8>:>?AA@?>>
@ATNG8:05225:03891
GATGGTAGCTCACGTACGTCACACGTACTCATTCGTTTCGGAAGAGACAGGTACGTTAATAGTTAATAGCGTACTTCTTTTTCTTGCTTTCGTGGTATTCTTGCTAGTTACACTAGCCATCCTTACTGCGCTTCGATTGTGTGCGTACTGCTGCAATATTGTTAACGTGAGTCTTGTAAAACCTTCTTTTTACGTTTACTCTCGTGTTAAAAATCTGAATTCTTCTAGAGTTCCTGATCTTCTGGTCGACGCGCACTGACACTACCATCGTTCCTTCTGAGTCT
+
BBCC@CBCBBBBBBCDCCBBAAAFCCCCCCAA?AEDG>CC@C?BBCCCCC?CCCCC?C=BBBC?B?BBBBBBBBB>BBBAA1>=8=77749AAB?CBC@BB<779BCC@CCBBBBB@<@==:=;@@@@@C<;5<@AA:>>>==<>>>>AAAA>>>:@AA;;;7;;>>><<>@@A<@>>>>3=:=8===<=.=<;;=18/////96-/+/===,==@AA=A;8958???===<?<?@???A9==A<BAA>>=>==@===>>>>;9959///<7<9=7==@>;;;?
@ATNG8:05225:03930
GATGGTAGACATATCGTACTCTCTGTACTCATTCGTTTCGGAAGAGACAGGTACGTTAATAGTTAATAGCGTACTTCTTTTTCTTGCTTTCGTGGTATTCTTGCTAGTTACACTAGCCATCCTTACTGCGCTTCGATTGTGTGCGTACTGCTGCAATATTGTTAACGTGAGTCTTGTAAAACCTTCTTTTTACGTTTACTCTCGTGTTAAAAATCTGAATTCTTCTAGAGTTCCTGATCTTCTGGGCAGACTCTCACACGCCTACCATCGTTCCTTCTGAGTCT
+
ABBB@BCCCCBCCCDCCCCBCCDBBBCBDB;;7;A@@;@@<@?BA@?@AA=ACBBB@B?ABBB?A?BBBBBBA@?;77333$3317955'5@@@?BCE@EC????BCC?A????A??:?AA=A=@@>>8::@<?@@A8::AAAAA???AAA>??A<@@><AA<A<<==@@AEAB8==?DD5A;>:>?CDC/=>>@A9A=<===B@AA;>>==/>>>>B=B<>>;>AAA;;;<><AAAAAA:>=??8?>>>>=AAAAAAA=>;AAA;88;@A<@;?;AAAAA999
@ATNG8:05227:03916
GATGGTAGAGTATCATGTGTATCTCCAGAAGATCAGGAACTCTAGAAGAATTCAGATTTTTAACACGAGAGTAAACGTAAAAAGAAGGTTTTACAAGACTCACGTTAACAATATTGCAGCAGTACGCACACAATCGAAGCGCAGTAAGGATGGCTAGTGTAACTAGCAAGAATACCACGAAAGCAAGAAAAAGAAGTACGCTATTAACTATTAACGTACCTGTCTCTTCCAAACGAATGAGTACGTGTGACGTACGTGAGCTACCATCGTTCCTTCTGAGTCT
+
=>>C@CDBBBB@@?@@ABABBCCCD@CBB@BCDBA@=@?A@@@@@@?CC@C?@>9;599:$96@;<@<;A9955)5:55555$5A:@@B@@0CCG@CBAA@CC;;8;?BA?BCE@CA?@@@@@BCCCGCCBB?BBCE?AACBBBBB?B@CCD@CBBBBBBB@CBBAAA?CC?AAA?CCDCD<A@@<>>===.<A=>???BBBAB=A8<=BB<A<@@CCC@CDCBBBC@F@DE?C;:9:?BBCBBBAAABAAAC@@@BC?????B?BAAAC>A>A?DCFF????
@ATNG8:05229:03937
GATGGTAGGCACTGCGCACACATCCCAGAAGATCAGGAACTCTAGAAGAATTCAGATTTTTAACACGAGAGTAAACGTAAAAAGAAGGTTTTTACAAGACTCACGTTAACAGTATTGCAGCAGTACGCACACAATCGAAGCGCAGTAAGGATGGCTAGTGTAACTAGCAAGAATACCACGAAAGCAAGAAAAAGAAGTACGCTATTAACTATTAACGTACCTGTCTCTTCCGAAACGAATGAGTACATAGATATACGTATAGCTACCATCGTTCCTTCTGAGTCT
+
@?CC@CCC?B@AA@?;?>BCCDEGE?FBB@CBCCBC@B@CCG@@@C@CC@E@@@@AABBB0A<?@BCCAAA:::/:?;;::9'9@;@2:;;<(;BC@GCCBCCEA@>A@CCCCCC?BBBBBBABBBBBBBBBB>BBBB<A@@@@@@>;B>C@@>ABBBADDC><<=AAA<AA<>>><>>??@5=;;4::::9.;A=A888DAA?@7:8;>AF3818>@??=?AAAABB@B@CBE=BBC?AACCDCDCB>@AAA???BBA?>>A?@?<AAAAA<A<A:>>BBB888
@ATNG8:05230:03924
GATGGTAGCTATACGTATATCTATGTACTCATTCGTTTCGGAAGAAGACATGTACGTTAATAGTTAATAGACGTACTTCTTTTTCTTGCTTTCGTGGTATTCTTGCTAGTTACACTAGCCATCCTTACTGCGCTTCGATTGTGTGCGTACTGCTGCAATATTGTTAACGTGAGTCTTGTAAAACCTTCTTTTTACGTTTACTCTCGTGTTAAAAATCTGAATTCTTCTAGAGTTCCTGATCTTCTGGTCTACTACACTGTACTCTACCATCGTTCCTTCTGAGTCT
+
8:<<>ACCBCC@>==66656<555:5549955.59=957727500)/7979;>;::<04.4:8;-4.44444<889;344444$4:5<:??<0//:697;99@:==9@6946BBBCCCCBCCC@C@CCB<;;BE@CCDE@CBCBCCCCCBBBBB@@@>BBC?BC@C>B;;;@@BBB>BABA@3@5;5::;:;*;>>>@.:;;:AAB:9929999(9==?@>A@CD?CBBBBBD@C?BB@A@B>A<;7;;<<CCCCGDC=;=BCCCBA>@;;;B@C?C@CCCBBBBA
@ATNG8:05234:03914
GATGGTAGAGTATCATGTGTATCTCCAGAAGATCAGGAACTCTAGAAGAATTCAGATTTTTAACACGAGAGTAAACGTAAAAGAAGGTTTTACAAGACTCACGTTAACAATATTGCAGCAGTACGCACACAATCGAAGCGCAGTAAGGATGGCTAGTGTAACTAGCAAGAATACCACGAAGGCAAGAAAAAGAAGTACGCTATTAACTATTAAACGTACCTGTCTCTTCCGAAACGAATGAGTACGAGAGAGCACACGTGTCTACCATCGTTACCTTCTGAGTCT
+
:59;7;56665===BA;;>=BBBCEABB@?A::;@A=B=@@DA;;;@DD7;89=945999$97@>>CB@C@;;;,995599*5<6;4999+555.5@<=BCCCC@B?BB>BAB>BAAACBBBCC;;<CCBBACDCC@CBCBAAAB?C@CBB?AA@BBA;;;:CABAA>AC???@@CCCC>A>AD<??DDD3CC?B>??BB;;;9=8<::9-67(78@=A=A@A;;9?<@:?@@<@AB>AADBBBBB?@@@>>?????BB@@ACBB>A?;6;,009=*0/?@@@AB
@ATNG8:05237:03923
GATGGTAGTCTCAGATAGTCTATAGTACTCATTCGTTTCGGAAGAGACAGGTACGTTAATAGTTAATAGCGTACTTCTTTTTTCTTGCTTTCGTGGTATTCTTGCTAGTTACACTAGCCATCCTTACTGCGCTTCGATTGTGTGCGTACTGCTGCAATATTGTTAACGTGAGTCTTGTAAAACCTTCTTTTTACGTTTACTCTCGTGTTAAAAATCTGAATTCTTCTAGAGTTCCTGATCTTCTGGGTCTCTCTCTCACGCACTACCATCGTTCCTTCTGAGTCT
+
A@BB9@=BBBCCBBBCGBBABGCDCCDDCC;<4:BB@8BE=C?ABA@CCC@BBCBC@J@>;;;:=:>BBCBB@@?:9:;;;;%:<<>BCC<A;><:>6515>0556;<>:?@?=C=BB;@>?;@;@CDBBBBB?BBBB@CCCCEDB?@ACCBBBCD=@@D;@@6:6;=ABAAAAC;99GGJ;D@C>:;;;;*<@BBB?BCCCCBB;;;@CFDH5B;;;A=A=@@>ABBCA?@??>AAAAAB?BBCG@BBBCCA@@@@CCCAA@CCCACCCBB?B?B@CCCABBDB
@ATNG8:05241:03926
GATGTAGCGCGACGAGCGTAGACCCAGAAGATCAGGAACTCTAGAAGAATTCAGATTTTTAACACGAGAGTAAACGTAAAAAGAAGGTTTTACAAGACTCACGTTAACAATATTGCAGCAGTACGCACACAATCGAAGCGCAGTAAGGATGGCTAGTGTAACTAGCAAGAATACCACGAAAGCAAGAAAAAGAAGTACGCTATTAACTATTAACGTACCTGTCTCTTCCGAAACGAATGAGTACGTGTGCGACGTGTCTCCTACCATCGTTCCTTCTGAGTCT
+
DBBBBDCBBBBCBCCCCCCCBBBD=CBB@CCCCBB?A<A@BBBBB?BB?B?BBBA????2??BBBBAAABCCD=>>:;;;;*;D>C5;<<7<CDACBBBCCB:98;@BB@BCC@CBBBCCCBCDDDCCBBB?BBCD@B@AABBBB>B@CAA?ABBCBBBD?BBBBBC@BA;@@A499AAA=>>>;@>>?>/?B=@;;;BBBCA<@9=>AA<>;>@B@@>@?@?ABA@C@BAF<A??<?AAABBBBB@DA@@@@;<;@@@C<@@@=>>>AC@C@C?BBBBBBAA
@ATNG8:05244:03902
GATGGTAGCTCTGCTCTGACTCTCGTACTCATTCGTTTCGGAAGAGACAGGTACGTTAATAGTTAATAGCGTACTTCTTTTTCTTGCTTTCGTGGTATTCTTGCTAGTTACACTAGCCATCCTTACTGCGCTTCGATTGTGTGCGTACTGCTGCAATATTGTTAACGTGAGTCTTGTAAAACCTTCTTTTTACGTTTACTCTCGTGTTAAAAATCTGAATTCTTCTAGAGTTCCTGATCTTCTGGGTCTACGCTCGTCGCGCTACCATCGTTCCTTCTGAGTCT
+
AACC?CBC?@@LBBCBBCICCCBBBBCCCCCB?A@BD>DD?B=BBCDDDD@GCAAA?D@CDDD@C@CCCCCCCBD@;<;;;*;B<@@CC?CCCC@FCE@CB;;;@BAB@BCDCCEDD?@@B?B@CDDCBBBB@CDCC?BBBBBBBBBBBBBCCBC?CCC?CC?B@BCBBBCCCG@CCEIG=DAD?AACBB3CBBBE>BCCAA@BA@A=@BCC3CBBBD@D@BB?CCCDBBB=?=?BCCDD?BBBC>CCCBBCEEB@@AADCBBBB>AABBC@C@C?CCCCBBBB
@ATNG8:05246:03932
GATGGTAGTGTGTCTCTGAGAGTAGTACTCATTCGTTTCGGAAGAGACAGGTACGTTAATAGTTAATAGCGTACTTCTTTTTCTTGCTTTCGTGGTATTCTTGCTAGTTACACTAGCCATCCTTACTGCGCTTCGATTGTGTGCGTACTGCTGCAATATTGTTAACGTGAGTCTTGTAAAACCTTCTTTTTACGTTTACTCTCGTGTTAAAAATCTGAATTCTTCTAGAGTTCCTGATCTTCTGGATAGCGACGCGATATACTACCATCGTTCCTTCTGAGTCT
+
444;399:::9;<<<>66;CDCCBB@@@A@<;4;>?>-::=A@ABBCCBC?CCAAA@B?BDCDACAG;;<BBB=@:?>DDD5BB@CBBD;@@:949::69C?BBCCBB@BCA@BAAB8;;B@C@CDDB;;:;6;CCC?CBBBB;;;CC;::@>>@<;;;@@@<@:@?ACB>@?A=@@BDE2C?@:??@@@0@@@AC8::@B@@>>>A9=>>>0=@@=>7949D499@A@@@?A=AA?@@?<@AC@CEBB::;=:999959?>A@B9:;::?9<9<;;;<;;<;;
@ATNG8:05198:03957
GATGGTAGTGTCAGTGCGCGTCGTCCAGAAGATCAGGAACTCTAGAAGAATTCAGATTTTTAACACGAGAGTAAACGTAAAAAGAAGGTTTTACAAGACTCACGTTAACAATATTGCAGCAGTACGCACACAATCGAAGCGCAGTAAGGATGGCTAGTGTAACTAGCAAGAATACCACGAAAGCAAGAAAAAGAAGTACGCTATTAACTATTAACGTACCTGTCTCTTCCGAAACGAATGAGTACACATCGTCGTGTCGTGCTACCATCGTTCCTTCTGAGTCT
+
<BAA>BBBDCBBAAA<A@AB@@@BB@CHIAEDCBBB?B<B@B::;D>@@@C?@@::9CCC3C>AABBCBBABBC>::;BDDC5CD?D=A@@7ACC?CBBBCB@;;6;>AA?BEF?BBBBCBCCBCBBDDCBB?A@@@=@???@AAB?B@C@@>@CAAAABB?CCBBBB?BB@BBB;??999,9?@;:8888(8>:?ABC@??AA<@;>>@A7;7;@B??<?A???AA?B?BCC>AAA?BBBBBBCCCCA???BCCFBBB:::ABB?BBBAD@B<A<>>?CBB;;
@ATNG8:05200:03985
GATGGTAGTGCGTGAGAGAGAGACCCAGAAGATCAGGAACTCTAGAAGAATTCAGATTTTTAACACGAGAGTAAACGTAAAAAGAAGGTTTTACAAGACTCACGTTAACAATATTGCAGCAGTACGCACACAATCGAAGCGCAGTAAGGATGGCTAGTGTAACTAGCAAGAATACCACGAAAGCAGAAAAAAGAAGTACGCTATTAACTATTAACGTACCTGTCTCTTCCGAAACGAATGAGTACATAGATATACGTATAGCTACCATCGTTCCTTCTGAGTCT
+
48997555;;;;595;<<>???>@A8<<@:656=<<7<:555<555:==:?898;33333$31787889<<789.3:<<===+::7<.999*5;A8BBCBA<0/0*/)/72779398445555>?:;9=9947<AAD@C<<:?000::6800)/777:;<A9ABBBBB<>=?A@:54/78;2////88888$88188:99587646(....(.35388<7:89///76:67881733,37;;>@>;;;=9>988:;;;@>>>::899<855/5+5-55575A75
@ATNG8:05201:03975
GATGGTAGATATATGCACGCTCTACCAGAAGATCAGGAACTCTAGAAGAATTCAGATTTTTAACACGAGAGTAAACGTAAAAAGAAGGTTTTACAAGACTCACGTTAACAATATTGCAGCAGTACGCACACAATCGAAGCGCAGTAAGGATGGCTAGTGTAACTAGCAAGAATACCACGAAAGCAAGAAAAAGAAGTACGCTATTAACTATTAACGTACCTGTCTCTTCCGAAACGAATGAGTACGAGAGAGCACACGTGTCTACCATCGTTCCTTCTGAGTCT
+
8@9;544;;ABCCCCCB>>CCCCBC?BBC?BCBBBB7;79@@@BBD?AB?A?@@@:::::(9<AABBBBDCBBD<A@@@@@@,?A>B>BBB8BCCACCCCBDEBB@C@BB?BCB@ABAECAABCBBB;;;DCADCCC?B@@?BAAA?C?B@@=@AACCBBB?BGDFCB<??=999=@@AAC<999?BCCCC3BB?=;<:77>=>:><?>?@3818=AAB;;9AAA=?6939>@5<99399:AA998BBBB@AAAA<A=B=>?97825555D@C@A<??@@@@C9
@ATNG8:05202:03942
GATGGTAGTGATACAGATCAGACACCAGAAGATCAGGAACTCTAGAAGAATTCAGATTTTTAACACGAGAGTAAACGTAAAAAGAAGGTTTTACAAGACTCACGTTAACAATATTGCAGCAGTACGCACACAATCGAAGCGCAGTAAGGATGGCTAGTGTAACTAGCAAGAATACCACGAAAGCAAGAAAAAGAAGTACGCTATTAACTATTAACGTACCTGTCTCTTCCGAAACGAATGAGTACGATGAGATCTCGTGTGCTACCATCGTTCCTTCTGAGTCT
+
AABC?CBB@ABBECCDCAAACCCCB@CCC?BBDF99;;@BBC@AAC@BB?B??>?BBAAB2B?BCCBBBCBBBB9@@:;;;;*;?>?<@@@7ADE?CC;;<CCBB?B?BB?BCB?B@BBCBCCBBBBCBBCC@BBBB?BCCBB@@A>A?B@A>@CCCBDDB?BAABCB?CC?AAA?BECCF>BAA<@@@@@2@C<<;;;@@AA@<@<AAA@<@;==AAA=ACBAABC=?=@DC?BBB?BBBBBBCBBBCBB>>A>==>>A?@?AA<@;:;>9=:>7;;AA=988
@ATNG8:05203:03952
GATGGTACGCGAGCGAGTGTGTATACCAGAAGATCAGGAACTCTAGAAGAATTCAGATTTTTAACACGAGAGTAAACGTAAAAAGAAGGTTTTACAAGACTCACGTTAACAATATTGCAGCATTACGCACACAATCGAAGCGCAGTAAGGATGGCTAGTGTAACTAGCAAGAATACCACGAAAGCAAGAGAAAGAAGTACGCTATTAACTATTAACGTACCTGTCTCTTCCGAAACGAATGAGTACGAGAGTCAGAGCAGAGCTACCATCGTTCCTTCTGAGTCT
+
-86805----/77:955?@<<@AAA?6;<<8<<>===9<8;<<445;7>;7?8:<=99555$57556665;;>=?4;944444$4;495;>=0>==8=C;<:B@BD;@;;:5;AB499A::;@=AABB@A@;;8;BBA;AA999;<<:D?===:=<=;?;;=9<<AA>>;>>;;BD???>@A8?>@=A985=7AB<A@A@CCCCC@C@BBBB=A<@@ABB@CCBCBBB@B@CCC>CAA?ABAAAAAAAABBBBBBBCBBBBBBBBB@B@??C?B?B>AAAAAABB
@ATNG8:05205:03970
GATGGTAGTAGTACACTAGTCATACCAGAAGATCAGGAACTCTAGAAGAATTCAGATTTTTAACACGAGAGTAAACGTAAAAAGAAGGTTTTACAAGACTCACGTTAACAATATTGCAGCAGTACGCACACAATCGAAGCGCAGTAAGGATGGCTAGTGTAACTAGCAAGAATACCACGAAAGCAAGAAAAAAGAAGTACGCTATTAACTATTAACGTTCCTGTCTCTTCCGAAACGAATGAGTACTGTATCTATGTGTGCGCTACCATCGTTCCTTCTGAGTCT
+
:56=8=BCBBBBBABBCCCCCBABB?ABB@BBBC@@=A;;;GCDGD@BB?B@CBBBBAAA2@=@@A;:;CCFCD:?:;;AAA0AC@C@CDD;HEF@CCCBBAB;:4<>;;6;CC>AAAACEIDFDCBBBBBB@BBBC?AABABBCD?C@CAA?ABBBBBBB@ABBBBB?A>9>>>000@@>7=:=;?>???@'<:55525@@<>;-/,/888)/,/<?:@:B???AAA=A=A?A:A>>;>BBCBCB???BCF???BBBBAAAA@AA:>>C@?5;5;8=;;:??>>
@ATNG8:05206:03948
GATGGTAGTATAGAGCTCTACATAGTACTCATTCGTTTCGGAAGAGACAGGTACGTTAATAGTTAATAGCGTACTTCTTTTTCTTGCTTTCGTGGTATTCTTGCTAGTTACACTAGCCATCCTTACTGCGCTTGATTGTGTGCGTACTGCTGCAATATTGTTAACGTGAGTCTTGTAAAACCTTCTTTTTACGTTTACTCTCGTGTTAAAAATCTGAATTCTTCTAGAGTTCCTGATCTTCTGGCGCTCTGTCACGTCTGCTACCATCGTTCCTTCTGAGTCT
+
BB?@>@CCCCCCCCDE@BACCGDCCBBBBC@@>@BBB=CD<@=@BBBDBB?AAAAA?B?B???>B>BBBBABBBB<@ABAB2@A>A?<=8=BBC@A@B?BB588AFCC?>??CA@>>9@>C9>9>>>>??@@688>9=;>;88;@AAA@@>>>A<@@@<@A<A<A;;:?????<???AA5A<A<A=@@>,;;999*--3---966:7<===.<===B<B<>>:=@@@???=@<??@@??7;;@=B===666=;;@A@>>>????>A877@=B<A<AAAA???A
@ATNG8:05209:03959
GATGGTAGGACGAGCGTCTGAGAGGTACTCATTCGTTTCGGAAGAGACAGGTACGTTAATAGTTAATAGCGTACTTCTTTTTCTTGCTTTCGTGGTATTCTTGCTAGTTACACTAGCCATCCTTACTGCGCTTCGATTGTGTGCGTACTGCTGCAATATTGTTAACGTGAGTCTTGTAAAACCTTCTTTTTACGTTTACTCTCGTGTTAAAAATCTGAATTCTTCTAGAGTTCCTGATCTTCTGGGTCTACGCTCGTCGCGCTACCATCGTTCCTTCTGAGTCT
+
:5::5:BB?BCCCBCBBBCBBBBC;;;@ACDC@CBBB<AC=A>ABAABBB@CCCCCAC@BAAB=A?ABCC;;;@@7;;BBB0A?<?;;;0;B<;5;BB5:;4:;@??B?ABBCCCCC@DBC@B?CBAA@@@B?BBBB<A@DCCCCBBB@@@@@@B@BDD@CC@C>@?ABCBCBC@B<<<<.<5;5;;;;;*;?@DD@GCBBBBCBAA?BGDD1@999@8@:@@?@@@BCBB@B?BBABBB@DABB<;;;:BBAAB@@@AA@???A=998?B?A=@;??:::=:9
@ATNG8:05211:03943
GATGGTAGTCTCAATAGTCTATAGTACTCATTCGTTTCGGAAGAGACAGGTACGTTAATAGTTAATAGCGTACTTCTTTTTCTTGCTTTCGTGGTATTCTTGCTAGTTACACTAGCCATCCTTACTGCGCTTCGATTGTGTGCGTACTGCTGCAATATTGTTAACGTGAGTCTTTGTAAAACCTTCTTTTTACGTTTACTCTCGTGTTAAAAATCTGAATTCTTCTAGAGTTCCTGATCTTTCTGGGATGTGTGCGCAGTGCCTACCATCGTTTCCTTCTGAGTCT
+
:89C<AB@<??;;69@@@BBCCBBBBBBB@A<;:;D=BC?B@CCBBBCB?CCCCD>A=?>@A>A?BCCCA944=8=C==?+@<588?;3?BBB?B9939?399BBCB?B>>@@@AB<>>>=A<A@>>>@@@<>>>E6:9?788==<9:89///8388@;><8=98689;;<888-8::CD6D560/////(//---)-39--/687:-6565'2::=A:=9=>8>?:;;==:?6;;==;;;17799-3--,,,,-5568>999=999575557078>::::866//
@ATNG8:05219:03959
GATGGTAGAGAGAGCTCTCTCATCGTACTCATTCGTTTCGGAAGAGACAGGTACGTTAATAGTTAATAGCGTACTTCTTTTTCTTGCTTTCGTGGTATTCTTGCTAGTTACACTAGCCATCCTTACTGCGCTTCGATTGTGTGCGTACTGCTGCAATATTGTTAACGTGAGTCTTGTAAAACCTTCTTTTTACGTTTACTCTCGTGTTAAAAATCTGAATTCTTCTAGAGTTCCTGACCTTCTGGTGAATATGCATGATGCTACCATCGTTCCTTCTGAGTCT
+
@:>B?CABBC@@@DC:;;CCC@BAABBBBBBB?BCBG>CC=B=BAAACCC?CBBAC@C?AACB?B=AABAAABBB?CCCCC2@@<@==>8?AAC?BBB?BC5999BBB?CCCBA@@A:?>>;><AAAAA??>;@>>>688=>>@AAA@@AA:::?178>;@@<@<>>@A@AA??<>>>CB6B8<7::998):>///)/79///:99>18888(2655A;A9=>7<???<;<>E<@@>>:?9==@<>>><@>>>?>=======??<???A@=@<><>>>>>AB>
@ATNG8:05222:03975
GATGGTAGCACGACACGACGATGTGTACTCATTCGTTTCGGAAGAGACAGGTACGTTAATAGTTAATAGCGTACTTCTTTTTCTTGCTTTCGTGGTATTCTTGCTAGTTACACTAGCCATCCTTACTGCGCTTCGATTGTGTGCGTACTGCTGCAATATTGTTAACGTGAGTCTTGTAAAACCTTCTTTTTACGTTTACTCTCGTGTTAAAAATCTGAATTCTTCTAGAGTTCCTGATCTTCTGGACGACGCGCACTGACACTACCATCGTTCCTTCTGAGTCT
+
A@BC@BBBBBBCBCBCCFHBABBCEFEDCB;;7;CBB<;;:;ACBDDDCC@CCBAA?C?BBBB@C?BBBBBCCA@>ACFCE2AA?A@@@:AC>?<?A@=@A8989AAB??@?BBBBC?@??<A<A@@@@@::8:@BD;?=A><==AC@@@@@@?@<???<@@;@;@>>>AAA>>:==@AB5@;>:88888(8>677.799///676<<AAAA.@;;=A<A8;;<@@@@AAA=A8;;@@??:>>@=@BAAA::;@?;:;;;??=::66677:6:7<9=A??>9::
@ATNG8:05228:03969
GATGGTAGTGTCATATGAGAGTGTGTACTCATTCGTTTCGGAAGAGACAGGTACGTTAATAGTTAATAGCGTACTTCTTTTTCTTGCTTTCGTGGTATTCTTGCTAGTTACACTAGCCATCCTTACTGCGCTTCGATTGTGTGCGTACTTGCTGCAATATTGTTAACGTGAGTCTTGTAAAACCTTCTTTTTACGTTTACTCTCGTGTTAAAAATCTGAATTCTTCTAGAGTTCCTGATCTTCTGGATAGCGACGCGATATACTACCATCGTTCCTTCTGAGTT
+
9<==@D@@;;6@<<<>CCCCCBBB@>=:::49.55=>7>>:>:?CCCCDC@CDCCC@C@BBCB?B@CCCBAA@;;5;@BAA*:;;@AAB=BACC@BBA?AA>000@@CACCBCBBBC@CCD@C;::BBAAAB?CABB::;AAC;;;@:;4;@@A@B;@?A>AC@C?CCCC;;;;;7;AADD7A4;4::;:;*;;;;C9;;BBCBCAAA=ACCC1CCCCC@C?BA?B;;;B::6:@A@@BBA=@@C>BBBBA:;9??>@==>??999=999>@4949;@995<A?
@ATNG8:05231:03943
GATGGTAGGCACTGCGCACACATCCCAGAAGATCAGGAACTCTAGAAGAATTCAGATTTTTAACACGAGAGTAAACGTAAAAAGAAGGTTTTACAAGACTCACGTTAACAATATTGCAGCAGTACGCACACAATCGAAGCGCAGTAAGGATGGACTAGTTGTAACTAGCAAGAATAACCACGAAAGCAAGAAAAAGAAGTACGCTATTAACTATTAACGTACCTGTCTCTTCCGAAACGAATGAGTACACATCGTCGTGTCGTGCTACCATCGTTCCTTCTGAGTCT
+
@<<=:==A?;<@;;;==<55599990549.595955.57<;;;?>>9:>49248;44454$36;:343333333(3855555$596;.555'555.599;;;==B8@:992:9;9=A?@BCBCCBDCBCB@@=@BBD=@?A<?=:@<<:>--(---6--(-;;5:=88886;?777387>>BCD@B==;?@AAA.;<9>;:9697798;;?>>9:>9559AA?A>>>@??>B;==B=@<><=8=B==@BB<<;888=<<:;/////8839;8556=6:488777888
@ATNG8:05238:03982
GATGGTAGGTGCACATGAGTGTATCCAGAAGATCAGGAACTCTAGAAGAATTCAGATTTTTAACACGATAGTAAACGTAAAAAGAAGGTTTTACAAGACTCACGTTAACAATATTGCAGCAGTACGCACACAATCGAAGCGCAGTAAGGATGGCTAGTGTAACTAGCAAGAATACCACGAAAGCAAGAAAAAGAAGTACGCTATTAACTATTAACGTACCTGTCTCTTCCGAAACGATGAGTACTGTATCTATGTGTGCGCTACCATCGACCTCTAGAAGTCT
+
;59:7;@B?BBBBDCCCCCDCBBBC@CBB?BAAC@@>@@BBBCDBB?BC@C@CDC:99::*;>CCC;;;CD;;;7;@ABBBC2BB?B8;;;.;A@<@CDBAAD;:9;@BC@DBB?BBBCBBBBBCCECCBBB@CA@@?A@@@AAAB?C?B::;;CBCCCCB?CCCBBB=??=@AA;??AAA;AAB?BCCCC3??<????BAA@@<@>?=<<06/7=BBB?CAAACCC@A?;<<5;00000@ABCCCBBBB999ACCBCBBCBBB?B==>AA:>=??BB=>>>;
@ATNG8:05244:03956
GATGGTAGTATATCGCGTCGCTATCCAGAAGATCAGGAACTCTAGAAGAATTCAGATTTTTAACACGAGAGTAAACGTAAAAAGAAGGTTTTACAAGACTCACGTTAACAATATTGCAGCAGTACGCACACAATCGAAGCGCAGTAAGGATGGCTAGTGTAACTAGCAAGAATACCACGAAAGCAAGAAAAAGAAGTACGCTATTAAACTATTAACGTACCTTTCTCTTCCGAAACGAATGAGTACATAGATATACGTATAGCTACCATCGTTCCTTCTGAGTCT
+
@<@C@@?@BCBBB@AACBBBBBBBB:BBC@CCBC;;8<6;?C@BBE@BB@B?BB@;;:::):=?@??CBBBBBB;??;;;;;*;C>C5;<<&9@B=>B>C?C@?C@C@<;8;BB?BCBCBBAAABAABBBBC@CCCC>AACBBBAA?B@C;;:;BBCGCCD?BBCCBA?BD???@>ABBBB>BBB?AADDD/@@<>;;;A@?><088)8:::18067<;8-77*7<9?=B8BBD=BBB????BBAABD??@CB@?>BBBBBBBB@>:=888:4:4;189;A=;;:
@ATNG8:05208:04026
GATGGTAGCTCACGTACGTCACACGTACTCATTCGTTTCGGAAGAGACAGGTACGTTAATAGTTAATAGCGTACTTCTTTTTCTTGCTTTCGTGGTATTCTTGCTAGTTACACTAGCCATCCTTACTGCGCTTCGATTGTGTGCGTACTGCTGCAATATTGTTAACGTGAGTCTTGTAAAACCTTCTTTTTACGTTTACTCTCGTGTTAAAAATCTGAATTCTTCTAGAGTTCCTGATCTTCTGGCTCTCGTAGACAGATACTACCATCGTTCCTTCTGAGTCT
+
@>@C?CCCCBBBBCCCCCBBABBCCCCCCC9999EGG>BB?B?BCCCCBB?CCCCC?B?BBCC?B?BCDBBBBBB>BBBCC1BB;A<<>:>BBB@BAA=??588AABB?BCCDBBAA?ACA:?:>A>><AAA;>>>?688><<<<<@AAAB@@>>:>BB=AA:?9>?>::;???;;;;@@6@=B8:::::)6:666.6-----7::>;????/?><>@=E;>>;>?:;;>>;>;@@;;;?6;;A=A@B;;:?:;:>>>>>>@@==8===>>:>;@<@>>>>99;
@ATNG8:05215:04006
GATGGTAGAGTACAGTGTAGTAGACCTGAAGATCAGGAACTCTAGAAGAATTCAGATTTTTAACACGAGAGTAAACGTAAAAAGAAGGTTTTACAAGACTCACGTTAACAATATTGCAGCAGTACGCACACAATCGAAGCGCAGTAAGGATGGCTAGTGTAACTAGCAAGAATACCACGAAAGCAAGAAAAAAGAAGTACGCTATTAACTATTAACGTACCTGTCTCTTCCGAAACGAATGAGTACGAGAGAGCACACGTGTCTACCATCGTTCCTTCTGAGTCT
+
BCBC@CC<BABBCBCCCDCABABA@?ACC@B9:;BA?A?AABCCCD@??=??BBBBBBBE3B?BBBB???BBBA8??;;;;;';?>@=A??7@CE@BCBGCBB;;6;>BB?BCC?BBCCCCBBCBBFDDDBC?BA:94;@@@@BBA=B>B@@=@BBAAAAC@BBBBBB?BB?AAA;?????8=>>;99::::%:=;<@A><<=8/+/588<=*/,/;@AA=BBCA?9927/7;;3733.3=?:@CA@ABBD?:?AABA???:99<=5;;=AC@B?B?B@BAA>>=
@ATNG8:05215:04023
GATGGTAGTATATCGCGTCGCTATCCAGAAGATCAGGAACTCTAGAAGAATTCAGATTTTTAACACGAGAGTAAACGTAAAAAGAAGGTTTTACAAGACTCACGTTAACAATATTGCAGCAGTACGTACACAATCGAGGCGCAGTAAGGATGGCTAGTGTAACTAGCAAGAATACCACGAAAGCAAGAAAAAGAAGTACGCTATTAACTATTAACGTACCTGTCTCTTCCGAAACGAATGAGTACGAGAGAGCACACGTGTCTACCATCGTTCCTTCTGAGTCT
+
956G?CCCCCCCCBCCDCCECECCD@DCC?CBBBAA?AACCCCCCC@DD?C>AAAABCCC2A>ACAAACCBCCC<BAAAAAA0@B=B=BBB<BIIBFDEBBBCDD@CABD@DCC>A@BCCBCCCCCCCCDDD@CCB::6:?>?@CB@C@BBC?CBAABBBB?BCBBBB???;?AA399A@@:@A@>ABBBB3B>;>===>>>>=1818=>A1818AAAA?@@@A@??<??AAB>BCC@BBCAAACBBBDBBBBB???AAA::9@A<=>>>A>A>A@BECAAABC
@ATNG8:05221:04004
GATGGTAGTAGTACACTAGTCATACCAGAAGATCAGGAACTCTAGAAGAATTCAGATTTTTAACACGAGAGTAAACGTAAAAAGAAGGTTTTACAAGACTCACGTTAACAATATTGCAGCAGTACGCACACAATCGAAGCGCAGTAAGGATGGCTAGTGTAACTAGCAAGAATACCACGAAAGCAAGAAAAAGAAGTACGCTATTAACTATTAACGTACCTGTCTCTTCCGAAACGAATGAGTACACACTCTCATATGACACTACCATCGTTCCTTCTGAGTCT
+
@DCB?BBBBBBBBCCDDDCCCCCBA?BBDAECCC@@?A?CCCBBBD@CC>B?AA@:::::):?ACBDDDCDAA@8>?:;;;;*;C>C5;;;.;CC>ECCBBBDCC@C@BB?BDD<??CADCCEBBCBBBDDD@DBBB?BAA@BBAA<B@CBB?BBBBCCCC?CCCABB?BB>>>??BBBBC=BBA?AABBB3BC?B877BBA@?;>=??==9<6<>BAB?BBBBBBC?B?BBC>CCD>AAAABAABBBBBB>=>=??BAAACBBB?DABBB?A?B>AAABB99:
@ATNG8:05222:04033
GATGGTAGCTCTGCTCTGACTCTCGTACTCATTCGTTTCGGAAGAGACAGGTACGTTTAATAGTTAATAGCGTAACTTCTTTTTCTTTGCTTTCGTGGTATTCTTGCTAGTTACACTAGCCATCCTTACTGCGCTTCGATTGTGTGCGTACTGCTGCAATATTGTTAACGTGAGTCTTGTAAAACCTTCTTTTTACGTTTACTCTCGTGTTAAAAATCTGAATTCTTCTAGAGTTCCTGATCTTCTGGGCTGCGCTGATATGCGCTACCATCGTTCCTTCTGAGTCT
+
:AAB?CBBCCDBCCCDCECCCCCCCBBBBB<;7;AA@;AA;A=;;;;9BB=@AA;;;)945;;=8>>AA@>>00,/<6:;=;;(///(4::<4<<?>9==@=<B769@@BC@CCCCCCBE@BBB>A>AA@A@AA@=@BCB?BBBBCAAABCBBBBEKF?A@@?AA@C>AABABACDE=A::;;.9<@;>????,ABCCC:B;<:;9:99=3====,=499@?B?CE@AAAA@@B?B?CBBBBB5;:<;0;;;;;AB@ABGGCCBBAAA@D@@@A?A@CACCCCGAAA
@ATNG8:05223:04002
GATGGTAGTGTGTCTCTGAGAGTAGTACTCATTCGTTTCGGAAGAGACAGGTACGTTAATAGTTAATAGCGTACTTCTTTTTCTTGCTTTCGTGGTATTCTTGCTAGTTACACTAGCCATCCTTACTGCACTTCGATTGTGTGCGTACTGCTGCAATATTGTTAACGTGAGTCTTGTAAAACCTTCTTTTTACGTTTACTCTCGTGTTAAAAATCTGAATTCTTCTAGAGTTCCTGATCTTCTGGAGATATCATCAGCGAGCTACCATCGTTCCTTCTGAGTCT
+
A<AC;BBBB@@<==DCBBBIECCDCECCCBBB=A?@@9@@@C=ACBBBBD@BCDBB?ABFCBB@B@CCCCIIGCC8;;@A@1@C@DAAA<@A=@;@00+0>8<=AACI@CCCCCFBBABBC>A?BCBCCCCC?A@DC?BBBBB@ABDCBBBDGFD@CBB?BD@F@B@@@BBBBB>ABBBB:A>B>;;;;;*;B@@@;CAB<<;FCBB?BLDD2;;;;;6;>BC@CCDDBBB?B?CC@AAE?BCEBEGCCCCBBBCCCCEBBAACDAECBBC@C=@=@AABB@;;
@ATNG8:05228:04017
GATGGTAGTCTCAGATAGTCTATAGTACTCATTCGTTTCGGAAGAGACAGGTACGTTAATAGTTAATAGCGTACTTCTTTTTCTTGCTTTCGTGGTATTCTTGCTAGTTACACTAGCCATCCTTACTGCGCTTCGATTGTGTGCGTACTGCTGCAATATTGTTAACGTGAGTCTTGTAAAACCTTCTTTTTACGTTTACTCTCGTGTTAAAAATCTGAATTCTTCTAGAGTTCCTGATCTTCTGGACAGAGTGTGCAGATACTACCATCGTTCCTTCTGAGTCT
+
BBBBABBBCBBCDDDDBCBCCCCCCBBBBB@@=ACBC>CB@B@BCCDCCC@CDBBB?B@BBBC?C@BCEDCBA@C<;;;;;);B?CBCD=@@AA=ACC?CC;;;BCCC@CBDCCBBC@BBC>@>AFBA@A@@<@AAA?BBBBCCCCBBBBBAAACABBB@BC?B?BBBBBFCCGFBCAIK<C?C><;;;;*;BIEJ?CDFAAACDCB<AA@@,A;;;C@B@BC@CBBBDCC?C@CCBBBC?AABACAA@@@@::;@AABCBBABC@CCBBB@B@D?BBDBC@@@
@ATNG8:05235:04021
GATGGTAGGCGAGAGTGAGACGCAGTACTCATTCGTTTCGGAAGAGACAGGTACGTTAATAGTTAATAGCGTACTTCTTTTTCTTGCTTTCGTGGTATTCTTGCTAGTTACACTAGCCATCCTTACTGCGCTTCGATTGTGTGCGTACTGCTGCAATATTGTTAACGTGAGTCTTGTAAAACCTTCTTTTTACGTTTACTCTCGTGTTAAAAATCTGAATTCTTCTAGAGTTCCTGATCTTCTGGGCTGCGCTGATATGCGCTACCATCGTTCCTTCTGAGTCT
+
BBBE@CCD@D@@?CB@@@BB:69ECCCCCCBB?ACCB=CB=B?BBBCCBA>BCCCE?C?BADB?C?AABCCC@@>;999:9$3339<=?8?B@@=AA@<@A499?CBC?BCDBB@CB@A;;7;=BB?@===>8=>??:>>@>>=>=A?==>@@@A<>>><@@;@<887?=>=>><>@AEH5A=@<@@@@@/@@@@A:AA@@?<99//*/<<<,;7;:@<@<AA=;;;>=??:=:=A;;;@:;99929///:666@@@:;;@>>=>5;;=?@;@=@:>=???A@@
@ATNG8:05236:04018
GATGTAGATACTCGCTGATACACCCAGAAGATCAGGAACTCTAGAAGAATTCAGATTTTTAACACGAGAGTAAATGTAAAAAGAAGGTTTTACAAGACTCACGTTAACAATATTGCAGCAGTACGCACACAATCGAAGCGCAGTAAGGATGGCTAGTGTAACTAGCAAGAATACCACGAAAGCAAGAAAAAGAAGTACGCTATTAACTATTAACGTACCTGTCTCTTCCGAAACGAATGAGTCTGTATCTATGTGTGCGCTACCATCGTTCCTTCTGAGTCT
+
AC@@AHBCBBBGDCCCCCCCDCBB=BCC@BBCC??>??BBD@@AB@BB?A?ABB@@@A@2@@BCCBBB@?@@F>A@>????1?A>A<???9?DD@CA?>>>?AA;A9==9>CF;?=>@CDCCCBCCCCCCC@BBAA>BBBCCCCC?B@B?@=@CCCCCCC?AAACBB@BB@BBB?BBBBA8???=ACCCC3CB?A;;;@>>>A<A==>>C<><>?BBC@BBBBBBC=@=ACB=BCC?BBBCBCB???CCCBBBBBCDCBBBBB@BBBBC@C?B?BBCAAABB
@ATNG8:05238:04039
GATGGTAGCTCTGCTCTGACTCTCGTACTCATTCGTTTCGGAAGAGACAGGTACGTTAATAGTTAATAGCTGTACTTCTTTTTCTTGCTTTCGTGGTATTCTTGCTAGTTACACTAGCCATCCTTACTGCGCTTCGATTGTGTGCGTACTGCTGCAATATTGTTAACGTGAGTCTTGTAAAACCTTCTTTTACGTTTACTCTCGTGTTAAAAATCTGAATTCTTCTAGAGTTCCTGATCTTCTGGGTCTACGCTCGTCGCCTACCATCGTTCCTTCTGAGTCT
+
<<<BADB<;;;=BBBIAABCGIDGCCBBBA550955<3;;:C:@ABB@BB?;99668;59954.57:99///<<::49;=<<*<@7<559);@:969=>:<>+//899;9555<<<<<9;<=191::=9944439;44.6<<99>99554;:=499.444.48383845555555.55555&57<75555&5<999099555::555.4444$4;::<8<7:<.444444:7;7555><<.4455)5995544444444<7::<754445<@?B?CC@999??
@ATNG8:05239:04004
GATGTAGATACTCGCTGATACACCAGAAGATCAGGAACTCTAGAAGAATTCAGATTTTTAACACGAGAGTAAACGTAAAAAGAAGGTTTTACAAGACTCACGTTAACAATATTGCAGCAGTACGCACACAATCGAAGCGCAGTAAGGATGGCTAGTGTAACTAGCAAGAATACCACGAAAGCAAGAAAAAGAAGTACGCTATTAACTATTAACGTACCTGTCTCTTCCGAAACGAATGAGTACTACTCTCAGAGACACACTACCATCGTTCCTTCTGAGTCT
+
BBBBBBDBCABBBCCDDCC@@DC?CDD?CBBBAA?A>AACCBBB>BB@B>BB@>??>>2@?BCCACCBE>>;3;<99::;*;A=@5;;;*9CDBDDCCDCFCB?C?CC@CBB?BBCCCCBCBBBCDDDBC@CBBB?BBABBBBB>B@CAA@@@@CCCCA?CCCCCC?BB>BBB>AA???8>>=<<?=??.>@=AAAABA@@@7:5;>==5:4:>A@A?CB@@@??;@;?BB=BBC?BBBBBCDCAAABBBBCBBBC@@@AAAA=?>>>B=B<A=>>>;;;=>
@ATNG8:05245:04020
GATGGTAGACATATCGTACTCTCTGTACTCATTCGTTTTGGAAGAGACAGGTACGTTAATAGTTAATAGCGTACTTCTTTTTCTTGCTTTCGTGGTATTCTTGCTAGTTACACTAGCCATCCTTACTGCGCTTCGATTGTGTGCGTACTGCTGCAATATTGTTAACGTGAGTCTTGTAAAACCTTCTTTTTACGTTTACTCTCGTGTTAAAAATCTGAATTCTTCTAGAGTTCCTGATCTTCTGGTCTACGCTCGTCGCGCTACCATCGTTCCTTCTGAGTCT
+
CCCC?CCCCCCCCCBBADCCCCCCCCCCCB@@?@DDDD:B?B?BCCCCCB>BBBBB>B<@@BC?B?B?@@BBCBB?>>???.>D?BBBB>BBBB?BBB?BB>>=>CAA?BBBA>???7;;;7>=BB?==@?A;>>>>7;;;9;;>>@AACA>>>A;>>><>?;?8;;>>BBB@@<==>AA5@<@:96666)68666)--7---7:;>:?>>>/>AAAA<A=??<>>>A::98;6;<;66<-//@9===AA???AA??>>>AA==7666//-/9>7==;=6///
@ATNG8:05247:04022
GATGGTAGTAGTACACTAGTCATACCAGAAGATCAGGAACTCTAGAAGAATTCAGATTTTTAACACGAGAGTAAACGTAAAAAGAAGGTTTTACAAGACTCACGTTAACAATATTGCAGCAGTACGCACACAATCGAAGCGCAGTAAGGATGGCTAGTGTAACTAGCAAGAATACCACGAAAGCAAGAAAAAGAAGTACGCTATTAACTATTAACGTACCTGTCTCTTCCGAAACGAATGAGTACGAGAGAGCACACGTGAGCTACCATCGTTCCTTCTGAGTCT
+
:;AB?BBBBBBBCCCCCBCCCFBBB?A;;7;B;;;A=B>BBDCCB@>@C?C@BBB;;;;;);=BBBBCBBB?@=6==;;;;;*;B>B5;;;*9BC>CDCCDCCCC@B@BB@CCC@CAAADDEFBBBBBBBED@DABB@BA@@@@>?<@?BBC@CCBBBCCC@AAABBA=992::939<>>>8;78299999(9@9>;=>A=?:;7;:>@>=1718=ACC@CB???EE>A>BBB<BCC?BBBBBBCBBBBB>>ABAAABCA===A@@<@788>;>;@=@@@A@=>>
@ATNG8:05198:04081
GATGGTAGCGCACACATAGATGCAGTACTCATTCGTTTCGGAAGAGACAGGTACGTTAATAGTTAATAGCGTACTTCTTTTTCTTGCTTTCGTGGTATTCTTGCTAGTTACACTAGCCATCCTTACTGCGCTTCGATTGTGTGCGTACTGCTGCAATATTGTTAACGTGAGTCTTGTAAAACCTTCTTTTTACGTTTACTCTCGTGTTAAAAATCTGAATTCTTCTAGAGTTCCTGATCTTCTGGCTCTCGTAGACAGATACTACCATCGTTCCTTCTGAGTCT
+
@;?E@CCCCDABCBBBCCDF9::CCCCCCCBA?@CCE?CC@CACCCCCCC@CCCCD?C?CCCC?B?BBBBBBBBB?AA@@@0AA?BBCC>BCCGACCF@CB;;;BCDD@CCCCBCCC@BBA@C@CBBB@@@E?BBBB?CCCCCCBBDBBBCBBAB?BBC?CC?C?BBBBBCCCC?BBCCB8C?B?BBHHD5BCAAA<ABBBCCBA@@5;;;;*;AABC@C@CC@CBBCCCC?C@CCBBBB?AAC@CCCCCCBBCCCCBBBBBBCD@A@AAA?C?C?ABBBC@A@
@ATNG8:05199:04044
GATGGTAGTGTCAGTGCGCGTCGTCCAGAAGATCAGGAACTCTAGAAGAATTCAGATTTTTAACACGAGAGTAAACGTAAAAAGAAGGTTTTACAAGACTCACGTTAACAATATTGCAGCAGTACGCACACAATCGAAGCGCAGTAAGGATGGCTAGTGTAACTAGCATGAATACCACGAAAGCAAGAAAAAGAAGTACGCTATTAACTATTAACGTACCTGTCTCTTCCGAAACGAATGAGTACGTGTGACGTACGTGACTACCATCGTTCCTTCTGAGTCT
+
;;;=;>>BBA@BBCCCCC<<<;?>@8:;6:>AABAA4949???;;9:=?8?;@?=?@BBB1B>BB@B::9BAA@<77:AAA?,;;599===3?@B=CAAABBA;;6;?A@>BAA?BAABCCBCBBBBBABBB:B000,0:;;?ABB>C@@@@<?@@A===B?BBABAC?8;7;::>CAA@B<A??9<<==?.<A?C88:A?@9625588<;1929==<>=?>:555=8=8B?>7=//*/00???A>??@898=>>=:;9993336;33384;<A8;<;==>87
@ATNG8:05199:04077
GATGGTAGGTGCACATGAGTGTATCCAGAAGATCAGGAACTCTAGAAGAATTCAGATTTTTAACACGAGAGTAACCGTAAAAAGAAGGTTTTACAAGACTCACGTTAACAATATTGCAGCAGTACGCACACAATCGAAGCGCAGTAAGGATGGCTAGTGTAACTAGCAAGAATACCACGAAAGCAAGAAAAACGAAGTACGCTATTAACTATTAACGTACCTGTCTCTTCCGAAACGAATGAGTACCTCTCAGACGCTCGTCCTACCATCGTTCCTTCTGAGTCT
+
@@BB@BBB@CBBB=C@@AAAA@A9905=>:::>>?@:?6::@@@BB?CC8;:9BACCCCD5C@BBBBBBBBBB=A5;;;<;<*;@>@>@BB8@@C:@ABBEDBAA6;6;@<@BD@BBBAB@@@CCCCAAACA?@@00-00<>?BBB?@;>00,0>>;AABB?@A@BBC@BB@CBB?AAAA@:>@@:88888(..86---9=::A>;@7;;<>;A;88ACC?BBBCCCD@A>A@@5=00+0:>0:9@?BBBBBBBABBCBB7779AA?:867B?D=?=?CCCAAAA
@ATNG8:05200:04048
GATGGTAGCTCACGTACGTCACACGTACTCATTCGTTTCGGAAGAGACAGGTACGTTAATAGTTAATAGCGTACTTCTTTTTCTTGCTTTCGTGGTATTCTTGCTAGTTACACTAGCCATCCTTACTGCGCTTCGATTGTGTGCGTACTGCTGCAATATTGTTAACGTGAGTCTTGTAAAACCTTCTTTTTTACGTTTACTCAGTGTTAAAAATCTGAATTCTTCTAGAGTTCCTGATCTTTCTGGCTCTCGTAGACAGTATACTACCATCGTTCCTCTGAGTCT
+
::<@9=>966>><<<;966=>:;;;;;;<<<@<@?BE:99968<@?<666969CCC>B?A@@@=@@BCB>:>9>>58;;9;'=?9<8==6=<<<8==C@CE999AA@@;??AAABAA?B>96:;>>>>>@AA;A@@>066::778:;>>@?;;;@<???:;;5;:>>AA@@@AA<>::;:3;:>:888888%8>888*8888>==<<18887'2555;8<;>@9???@BBB8;7;><<888-8>>:>;;;;=<==@@@888;;;===9;;666/6*//8::;===
@ATNG8:05207:04074
GATGGTAGAGAGACTGTAGCGCACCCAGAAGATCAGGAACTCTAGAAGAATTCAGATTTTTAACATCGAGAGTAAACGATAAAAAGAAGGTTTTACAAGACTCACGTTAACAATATTGCAGCAGTACGCACACAATCGAAGCGCAGTAAGGATGGCTAGTGTAACTAGCAAGAATACCACGAAAGCAAGAAAAAGAAGTACGCTATTAACTATTAACGTACCTGTCTCTTCCGAAACGAATGAGTACCTCTCAGACGCTCGTCCTACCATCGTTCCTTCTGAGTCT
+
@A;;05::@::>==669>@@@?@@@4>>>:595A9906;??>DBCB?BA>B?BAA?====,=9?@AAB?==8???7=////888'66(3,333&3//(/9//.5655.5.55.5526:::=DCICDCDBB@??B?BCCC@B???AAAB>B@BAA?AFBBBBCDACCCBBC?BB>BBB<??BBB>BBB?AAABB2AD?A::9ABCAD8>:>A@>7:7:=BCC@BBBBA@@=?=?CC>BAB?CCCBABB????BBAABBB>>@:;7;>C<A?>=A=A=A<A@???AAB
@ATNG8:05208:04075
GATGGTAGTATCTGCACACTCTGTCCAGAAGATCAGGAACTCTAGAAGAATTCAGATTTTTAACACGAGAGTAAACGTAAAAAGAAGGTTTTACAAGACTCACGTTAACAATATTGCAGCAGTACGCACACAATCGAAGCGCAGTAAGGATGGCTAGTGTAACTAGCAAGAATACCACGAAAGCAAGAAAAAAGAAAGGTACGCTATTAAACTATTAAACGTACCTGTCTCTTTCCGAAAACGAATGAGTACTATAGACTATCTGAGACTACCAATCGTTACCTTCTGAGTCTT
+
48::255:<;;:5;99;;;;;;<<=:AFJ?AA:;99@C9@C966<<7;?7@<;>>:9?;?+=+0///0//<=992339==99(9945.555&55;8=>@>>=<<<:=89924447<9::656666<=@;@;?8@@:?::::88543293944.488455<<8===444-37398848<<==5;;=7;;;;>>%/00*0)/0072766+22'2522+22'2:<=>9::833333(3-3333&399,333333388988//.669:;;876899(/*/666)--16069//----(
@ATNG8:05210:04065
GATGGTAGTGATACAGATCAGACACCAGAAGATCAGGAACTCTAGAAGAATTCAGATTTTTAACACGAGAGTAAACGTAAAAAGAAGGTTTTACAAGACTCACGTTAACAATATTGCAGCAGTACGCACACAATCGAAGCGCAGTAAGGATGGCTAGTGTAACTAGCAAGAATACCACGAAAGCAAGAAAAAGAAGTACGCTATTAACTATTAACGTACCTGTCTCTTCCGAAACGAATGAGTACGTGTGCGACGTGTCTCCTACCTATCGTTCCTTCTGAGTCT
+
::::@?<AA@;5599556>>5966615>>269BBA@>@>A@?555<8>>:B@AA@::999(9/33333334::>6=<@<?>>,=>9=:@@@7BBB@DBBB>C<<@8@<BB?BBB@BB@@@BBBCCAAABBBCABBBB@BBCCCCCD70+000,0BB>@ABB?DCCBAB>BC?CAA>ABBBB=B>><?BCCC3CD>ABBCDBAAE:>:==A>1918;@@@?AC@????9;7;?B<?AB587>A@@@=000//668/.222284555(..5..327,3,33;;:888
@ATNG8:05215:04072
GATGGTAGCGCGACGAGCGTAGACCCAGAAGATCGGAACTTAGAAGAATTCAGTATTTTTAACACGAGAGTAAACGTAAAAGAAGGTTTTACAAGACTCACGTTAACAATATTGCAGCAGTACGCACACAATCGAAGCGCAGTAAGGATGGCTAGTGTAAACTGCTAAGAATACCACGAAAGCAAGAAAAAGAAGTACGCTATTAACTATTAACGTACCTGTCTCTTCCGAAACGAATGAGTACTATGTAGAGCTCTATACTACCATCGTTCCTTCTGAGTCT
+
:444.4::?<A?<@@@>;95555;;09@?=CA@@B7?=;=:@=>9<?<?;@?:::BGDC3D=?>>73777333(3777::1;=8>8===1=BC?B@@@=///:6:*/5499=:795553//.7799:9991797<=::6<3---07*--56;;?997665(55255869:6777><@@BC6==8>99999(26-6;<<>?A@@:>8===@<@=B???@=;;;>>??8=8;::1:??:?:9:BCBBCCB@@CB:::???BBBB??=AA???<A<A<???@@>>>
@ATNG8:05215:04082
GATGGTAGTGATACAGATCAGACACCAGAAGATCAGGAACTCTAGAAGAATTCAGATTTTTAACACGAGAGTAAACGTAAAAAGAAGGTTTACAAGACTCACGTTAACAATATTGCAGCAGTACGCACACAATCGAAGCGCAGTAAGGATGGCTAGTGTAACTAGCAAGAATACCACGAAAGCAAGAAAAAGAAGTACGCTATTAACTATTAACGTACCTGTCTCTTCCGAAACGAATGAGTACGATGAGATCTCGTGTGCTACCATCGTTCCTTCTGAGTCT
+
9@00)////:=?95559=<;;<<;<:>>=465;9==9?;:555<<@=AA<?;=:789787$3,33783333333(3344444$49.4.55)555.5565977//)/37729895:A99:BBBCCCCA@@@@=@AAA=:95>>>=B=@8;99.499445>>7=<<5557<;2433.33788189:7=====+==7B=BBA>9771749:;81737<AAA?A??>@?=8=8:?C5==;033;=>??BA@@?@?><87<>888<>79388987171818888<9:9
@ATNG8:05217:04059
GATGGTAGATATATGCACGCTCTACCAGAAGATCAGGAACTCTAGAAGAATTCAGATTTTTAACACGAGAGTAAACGTAAAAAGAAGGTTTTACAAGACTCACGTTAACAATATTGCAGCAGTACGCACACAATCGAAGCGCAGTAAGGATGGCTAGTGTAACTACAAGAATACCACGAAAGCAAGAAAAAGAAGTACGCTATTAACTATTAACGTACCTGTCTCTTCCGAAACGAATGAGTACTACTCTCAGAGACACACTACCATCGTTCCTTCTGAGTCT
+
>CAB@BBBCEJBBBBBCCCCECBBC@CBB@BBBA@@>@?BBBBBBB?BF?B@BBA@ABBB3B>AABECBBBBBB;@@??@@@,@C=A5;;;-;AB?BCBBBBBBA=B@AA=@BB?BBCCCCCCCCCECCCCC=@?:94<BA@AB::8;@BBC@CBBBCCCF?BAACC@CC?BBD@CCAAA>@??<999::):@=ACBBBBBAA;?;?ABB?B?AAA;;5;AA@AAA>A>ABC=A?@=?CCDBBBCBBBBBAABCCCBB@@@@@@<@>=;;5;:>5;;?;;988
@ATNG8:05217:04064
GATGGTAGTGATACAGATCAGACACCAGAAGATCAGGAACTCTAGAAGAATTCAGATTTTTAACACGAGAGTAAACGTAAAAAGAAGGTTTTACAAGACTCACGTTAACAATATTGCAGCAGTACGCACACAATCGAAGCGCAGTAAGGATGGCTAGTGTAACTAGCAAGAATACCACGAAAGCAAGAAAAAGAAGTACGCTATTAACTATTAACGTACCTGTCTCTTCCGAAACGAATTAGTACTGCGTCTCACTCTCGCCTACCATCGTTCCTTCTGAGTCT
+
BCBC@CCCCCCCCCCCBCBBCCHCC@CCE?CBBB9::;@BBHCBBB@BB@C@CBBABBBB1B>BBCCCBABCCC=BAAAAAA0AA=@<@@@8ACC@DBCCCBBBB@C@BB@BCB>CCAA@CCCDAAACCCDC?CB998;AABBB@?<@?A;;:;BBBBCCC@BAACCB?CB?BBB?AB???:>@?;9:999(9@?ACBCAB>BB3738>>=1818A@@@@CCBBBBA?C<???9?@@=A?BBBBBBCBAAACBAAAC@@::8:@@?C:::C@B@C?BBBBBBBB
@ATNG8:05219:04079
GATGGTAGCAGACGTGACAGAGCGCCATAAGATCAGGAACTCTAGAAGAATTCAGATTTTTAACACGAGAGTAAACGTAAAAAGAAGGTTTTACAAGACTCACGTTAACAATATTGCAGCAGTACGCACACAATCGAAGCGCAGTAAGGATGGCTAGTGTAACTAGCAAGAATACCACGAAAGCAAGAAAAAGAAGTACGCTATTAACTATTAACGTACCTGTCTCTTCCGAAACGAATGAGTACAGAGAGTACGATATGTCTACCATCGTTCCTTCTGAGTCT
+
CCDC?C=AACBBBCCCCCCCCICCC>A@C>AABC@@=@?BCBBCCB?AC?A?BA?77777(9?ABBBBBAC??<3;=::;;;*;?>@5:99&9@B>CCCCBBBED@C@CC@BBB?CBBCCCCCCCCCBBBCB?CBCB?BBBCBB@@<@=@::8;CBBBCCC?CCCBBB?CC@BBB=??CCB=BAA=@A@?@3AA?BCBA@??@@5:5;;=>5;5;B@@@>AAAAABB@C?CCG>BBA?AAABBCCCCABBBBCCBB@AABB==>A<@@;;;=A=B=B>>>>;:;
@ATNG8:05220:04053
GATGGTAGCACGACACGACGATGTGTACTCATTCGTTTCGGAAGAGACAGGTACGTTAATAGTTAATAGCGTACTTCTTTTTCTGCTTTCGTGGTATTCTTGCTAGTTACACTAGCCATCCTTACTGCGCTTCGATTGTGTGCGTACTGCTGCAATATTGTTAACGTGAGTCTTGTAAAACCTTCTTTTTACGTTTACTCTCGTGTTAAAAATCTGAATTCTTCTAGAGTTCCTGATCTTCTGGGTCTCTCTCTCACGCACTACCATCGTTCCTTCTGTGTCT
+
@@AC?CCCCEC?<@EBBBCAAA?@DBBBCC;;=;DDJ>CC@C?CCCCDDD?BBCCB@C?BACB@D?CAAABBBCC@BBBBB3BBBBAA;ACAA>@BB>BB:>>AAAA@BBBBBB@?<?BC;A;===AAAA>:?@@C5;;>=>>>>A?>>=:::A=??D=AA;A;@@???@@AA4<<?DD5D<>899987)9;<==4=>=:;;:;<@=BDDD/B;<;?:>8==;>AA?>>>:=<AA>==A7;;>E:@=>==<<<:;:@AC@=>=>=;:;;?<?=B<AAAAA@@=
@ATNG8:05244:04072
GATGGTAGATATATGCACGCTCTACCAGAAGATCAGGAACTCTAGAAGAATTCAGATTTTTAACACGAGAGTAAACGTAAAAAGAAGGTTTTACAAGACTCACGTTAACAATATTGCAGCAGTACGCACACAATCGAAGCGCAGTAAGGATGGCTAGTGTAACTAGCAAGAATACCACGAAAGCAAGAAAAAGAAGTACGCTATTAACTATTAACGTACCTGTCTCTTCCGAAAATGAGTACTACTCTCAGAGACACACTACCATCGTTCCTTCTGAGTCT
+
BCBC@BBBCBBCDDDBCCCEFFCBC?CCC?BB@A?@=@?DCCCBCB?BB=@=@CBBCCFC3B?BABBCCAA::9,9=;;;;:$9<7<5;;;0;@@?BCBBCCBCH@CABB?BBB@BBACDBBBCCCCDCC@A?ABBCACBBACCCC?D?CCB@BBABBCCC?AACBCB?BB?BBB?BBBBC=@>>9??@@A2AA?FBCBBBAAA=A=AAAA=A=;;ACC?ACA????;?9?@CC:??>BBBBABBBBCBCC@?>BBB@AABB?BBCBB>A>A9??@??999
@ATNG8:05245:04068
GATGGTAGTATCTGCACACTCTGTCCAGGAAGATCAGGAACTCTAGAAGAATTCAGATTTTTAACACGAAGAGTAAACGTAAAAAGAAGGTTTTACAAGACTCACGTTAACAATATTGCAGCAGTACGCACACAATCGAAGCGCAGTAAGGATGGCTAGTGTAACTAGCAAGAATACCACGAAAGCAAGAAAAAGAAGTACGCTACTTAACTATTAACGTACCTGTCTCTTCCGAAACGAATGAGTACTATAGACTATCTGAGACTACCATCGTTCCTTCTGAGTCT
+
////)//9;445655==A@A65599)//)/4:9:<5515.44555:<9<<:>033:33333$3289933048889=(33/////$//)/39;;.:<<65555559;;7;:?>:=;;7::455;;?<B666==?>8>@;;59<<885445;7<;>5:<555;<<7;::9::733.3::,33333(3776;;;;;)//(////9-....(.(..583845244838:;;::;7;899;5;;;///7:9::8<=877BBBA???9433333,33333-349-33377333
@ATNG8:05246:04042
GATGGTAGTGTGTCTCTGAGAGTAGTACTCATTCGTTTCGGAAGAGACAGGTACGTTAATAGTTAATAGCGTACTTCTTTTTCTTGCTTTCGTGGTATTCTTGCTAGTTACACTAGCCATCCTTACTGCGCTTCGATTGTGTGCGTACTGCTGCAATATTGTTAACGTGAGTCTTGTAAAACCTTCTTTTACGTTTACTCTCGTGTTAAAATCTGAATTCTTCTAGAGTTCCTGATCTTCTGGTAGAGCGTGCATATATCTACCATCGTTCCTTCTGAGTCT
+
;<<A?B::;=;;5>;;;A<>CCBBCCCBBAAA<;733(4:.405<<=@>>?BDB;<599A>9;7?@BCCCCCC@@=99=>>0;D<CC>F>C9;6?BCC;A@9999B9646C@==>6625<<8@9BB@BB@9:4:@:;6;CCECCBBBDDCB@@@@=ACC@BB@B@BA;;;@B@@;;5999&55@75599*5:::=6><<;;;;;;=7<<<+9==5515=@C?BCBBB@A?A6:9A@BB;>::6:?BA@B@@@A9:9>>?A:::=@@@?@=@<@;@A:::A99
@ATNG8:05199:04127
GATGGTAGATATATGCACGCTCTACCAGAAGATCAGGAACTCTAGAAGAATTCAGATTTTTAACACGAGAGTAAACGTAAAAAGAAGGTTTTACAAGACTCACGTTAACAATATTGCAGCAGTACGCACACAATCGAAGCGCAGTAAGGATGGCTAGTGTAACTAGCAAGAATACCACGAAAGCAAGAAAAAGAAGTACGCTATTAACTATTAACGTACCTGTCTCTTCCGAAACGAATGAGTACGAGAGAGCACACGTGTCTACCATCGTTCCTTCTGAGTCT
+
7:9@<?<CBCCHCBBCGCAAA@@BA<;;68=@BC;;:;?BAAA@?C@CK@C@@?@AAAAB3B>AAA997B;==>5:9>>>>@0@A@B@CCC;CCDABCCBBBB;;69=??=BDD>@@CA@@@ABCCDCAA@@>BAAA=@@@AACCD?@?A00-0AAABACC@AAAFBB?BB@B?<088=>>+77<89999:(:>9=?=BBB@AB;><>9;=1918><;;>@B@?>>B>B>BBD<AAA799BBAADCCBBBBFBBBBA??9977;535/..97=6?:@@AB>>>A
@ATNG8:05214:04094
GATGTAGCGCGCGAGCGTAGACCCAGAAGATCAGAACTCTAGAAGAATTCAGATTTTTAACACGAGAGTAAACGTAAAAAGAAGGTTTTACAAGACTCACGTTAACAATATTGCAGCAGTACGCACACAATCGAAGCGCAGTAAGGATGGCTGTGTAACTAGCAAGAATACCACGAAAGCAAGAAAAAGAAGTACGCTATTAACTATTAACGTACCTGTCTCTTCCGAAACGAATGAGTACAGAGAGTACGATATGTCTACCATCGTTCCTTCTGAGTCT
+
::;A@BBB@?@BBBBBCCCCCCC>CCB?BCDDDCC=BBCCCBB?AA>A=???99999'9<@>BBBBCBABE;@@;;;;;*;A=@5:::*9BA@CECCCCEAA>A@LE@EBB?BCBBCCECCBCCCCBBB@CBBB@BBBBBCBB?B@CAB?AAA???B?BBBBBC?BB?ABA?AAABB;@A@<@@@@@2AA=@>>>AB@@@9<9<=??8=9<?AAB?BCCCBBD@C>AAB=BAA?B?@?BBBCBAA??DDCCACAAB@???@<@@ABB<B<A<A===A==>
@ATNG8:05217:04095
GATGGTAGTGCGTGAGAGAGAGACCCAGAAGATCAGGAACTCTAGAAGAATTCAGATTTTAACACGAGAGTAAACGTAAAAGAAGGTTTACAAGACTCACGTTAACAATATTGCAGCAGTACGCACACAATCGAAGCGCAGTAAGGATGGCTAGTGTAACTAGCAAGAATACCACGAAAGCAAGAAAAAGAAGTACGCTATTAACTATTAACGTACCTGTCTCTTCCGAAACGAATGAGTACATAGATATACGTATAGCTACCATCGTTCCTTCTGAGTCT
+
::9@=@:=AAAB;:9CEDECCE;;;)5<>8<BBB;;5;<;99@@@C@CB?C@??????:6:88==AABADAA@8<=;;::-4924.95)5<@=@999CCD;;;;?BG>C;;7;@AABCDCGGECCBBBC?A@@@<@@B@@@AA?C?B;<7<@@@BCCB@BCB???>AB?AA:;=8===5:4413;@AB3BC@CCCCBB?;;7:;?A@@<@<67:AA=AAAAAFD@C=?@B9@@A=AAAABBBBBBBBBBAA>AAA???D>>>=<;769:@=@<>=ADB@>>
@ATNG8:05222:04094
GATGGTAGTGTGTCTCTGAGAGTAGTATCATTCGTTTCGGAAGAGACAGGTACGTTTAATAGTTAATAGCGTAACTTCTTTTTTCTTTGCTTTCGTGGTATTCTTGCTAGTACACTAGCCATCCTTACTGCGCTTCGATTGTGTGCGTACTGCTGCAATATTGTTAACGTGAGTCTTGTAAAACCTTCTTTTTACGTTTACTCTCGTGTTAAAAATCTGAATTCTTCTAGAGTCCTGATCTTCTGGTAGAGCGTGCATATATCTACCATCGTTCCTTCTGAGTCT
+
:;<<7<<9877//////55566;<<<5555504=>>/54.4.444;;::6---788(-,-;;;,626==<=;;4997555555#555)445>)5455.555.5<.55:9//////::>=7;;=39.55555955.4444.5;::665<<=455<5//5777)//27378///<//55:5555&57<455555$5:>@@6>666555555.5:::(99455.55::7555<<:::0//:9//)///)5//;////::////:::///6887=>9<9:6767///66
@ATNG8:05223:04112
GATGGTAGAGAGACTGTAGCGCACCCAGAAGATCAGGAACTCTAGAAGAATTCAGATTTTAACACGGGAGTAAACGTAAAAGAAGGTTTTACAAGACTCACGTTAACAATATTGCAGCAGTACGCACACAATCGAAGCGCAGTAAGGATGGCTAGTGTACTAGCAAGAATACCACGAAAGCAAGAAAAAGAAGTACGCTATTAACTATTAACGTACCTGTCTCTTCCGAAACGAATGAGTACGATGAGAGAGCTCTCTCTACCATCGTTCCTTCTGAGTCT
+
4<:@?BBBBDDA@ACDDDFCB@999,;BB=BBAC;;7;<@AAAABB?BB>A=@>?:99:-8<@@:9:,9>999,9@99::28A8?<?CC8BBB?BABBBC>>>=A<;;8;@@<A>==>><====AAA>==:=??@=888ABCFD:>:>@C?CB@@BB???@@@AA=?>9???9?@@>@;9:9;99:9:'97/7:58@AD>=:==@>>>;?;>===>;>??@BBB:=8;;;1;?B>BCBBCCCB????AAB=>>AA@@@@@>>;>@<//)/)/)/>@@@BB@
@ATNG8:05223:04119
GATGGTAGGCACTGCGCACACATCCCAGAAGATCAGGAACTCTAGAAGAATTCTGATTTTAACACGATGAGTAAACGTAAAAAGAAGGTTTTACAAAGACTCACGTTAACAATATTGCAGCAGTACGCACACAATCGAAGCGCAGTAAGGATGGCTAGTGTAACTAGCAAGAATACCACGAAAGCAAGAAAAGAAGTACGACTATTAACTATTAACGTACCTGTCTCTTCCGAAACGAATGAGTAACTATAGACTATCTGAGACTACCATCGTTCCTTCTGAGTCT
+
889@5:@B<;:;595:;:;?@;;;A8DAB=B;99@B?B:BB;996?:>>:>:A@=5599*5.5<544:555==>4:844444$4949-333&33//(/////66883949=5>:>6??>?@?986<:=@@ABB<:99>8886>=>;;7;=AAC?A@789>BD@DCCD:99:D?@@A>?>?>A8?AA<?<<<2<<:?@BB9:8>>D:>;888?=D=A88888=>A=>>=>D<@@C9>??9=::8--)----88::==988:334;888058?AA;?=?7<<?<<=@;
@ATNG8:05224:04120
GATGGTAGGACGAGCGTCTGAGAGGTACTCATTCGTTTCGGAAGAGACAGGTACGTTAATAGTTAATAGCGTACTTCTTTTTCTTGCTTTCGTGGTATTCTTGCTAGTTACACTAGCCATCCTTACTGCGCTTCGATTGTGTGCGTACTGCTGCAATATTGTTAACGTGAGTCTTGTAAAACCTTCTTTTACGTTTACTCTCGTGTTAAAAATCTGAATTCTTCTAGAGTTCCTTATCTTCTGGTGAGATATGCATGATGCTACCATCGTTCCTTCTGAGTCT
+
445C@DC>@CCABA@ABCCBBCCD@CBBBDCC@CBCD=AA?C@CCBBBDD?DDD@@=C@DCBA>AACCCCCCCCB=99999'9>9@@BC=DCBC@CDGAEG@;;;BCC@BBDBBBCD?BBB?C@BBBBB???<?AAA?CBBBCDDBDCDCAAABB@DBB>??;@=ABBBCDDCFACAAAA9A>C=AAAA8ACCCC?BCFCCCCCBA?ADDD5C@@AC@B?BC@BCBBCCD@C@B@BBBB>BAB?BCCCCCCAAAAABBBBBBAA>@@ABB?B@D?CCCACA@A
@ATNG8:05226:04106
GATGTAGTGTCATATGAGAGTGTGTACTCATTCGTTTCGGAAGAGACAGGTACGTTAATAGTTAATAGCGTACTTCTTTTTCTTGCTTTCGTGGTATTCTTGCTAGTTACACTAGCCATCCTTACTGCGCTTCGATTGTGTGCGTACTGCTGCAATATTGTTAACGTGAGTCTTGTAAAACCTTCTTTTTACGTTTTACTCTCGTGTTAAAAATCTGAATTCTTCTAGAGTTCCTGATCTTCTTGTCTACTACACTGTACTCTACCATCGTTCCTTCTGAGTCT
+
;9;;;=BECCCCBCCCCJDCAAA@AACDC@?=@@?@<AB?C@CBCBBCCACCBA@=B?CCAB?C@CBD;;:CBC=AA@@@,9>:?BBC>DA@A@BABAEI?BBBKCC@FGBABCCC?BBC?B>BCBCCDCC@CAAA?AACB;<;BBABBB;;;B@CBB?BB?C7;::;ACCCC@CAAA@3@4;4;@BBB,@;;;;;.;>@>BB@AA@8@ABB1@@@CAAF=AA?B@@@AAA?C@BBBDBA=AA;:;:BBABBB@@@BABCCCCCC?::99@;?<A=@?@@?@>?
@ATNG8:05228:04135
GATGGTAGCGAGCGAGTGTGTATACCAGAAGATCAGGAACTCTAGAAGAATTCATGATTTTTTAACACGAGAAGTAAACGTAAAAAGAAGGTTTTACAAGACTCACGTTTAAACAATATTGCAGCAGTACGCACACAATCGAAGCGCAGTAAGGATGGCTAGTGTAACTAGCAAGAATACCACGAAAGCAAGAAAAAGAATTACGCTATTAACTATTAACGTACCTGTCTCTTCCGAAACGAATGAGTACGAGAGTCAGAGCAGAGCTACCATCGTTCCTTCTGAGTCT
+
55<=8==BABC;:<BBBCCCBB@99166A?BAA@;:496>??<<8313;2829773339;;;%9398-----*-8;;29977666'8817,333&388389::33300/(//(//(/665:68=>CBCCBCCCCCCC@CBBA=B9;:BBBB=A?ABB@BDDCCCCC?CBBBBB?883:@@;>@999,887;?BBBB1AC<?<?ABCBBD5949??;8=8==BBB@DCA@@BB=A>ABB=A;;8:ABB???A???ACCABBB??????BBB@BBBBA>A<?<?ABBBBB@
@ATNG8:05228:04139
GATGGTAGCTCTGCTCTGACTCTCGTACTCATTCGTTTCGGAAGAGACAGGTACGTTAATAGTTAATAGCGTACTTCTTTTTCTTGCTTTCGTGGTATTCTTGCTAGTTACACTAGCCATCCTTACTGCGCTTCGATTGTGTGCGTACTGCTGCAATATTGTTAACGTGAGTCTTGTAAAACCTTCTTTTTACGTTTACTCTCGTGTTAAAAATCTGAATTCTTCTAGAGTTCCTGATCTTCTGGATATGAGTGACTCGTGCTACCATCGTTCCTTCTGAGTCT
+
@CAB<BBBBBABDCCCCCCDCCBCCCCCCC??=?A@A<BB?B@BECCCCC@CDECC@C@CFBC@C@CCCCCCCCC@CCCCC1DC@CBCB<ACAA?ADD@DC?A@@DBB>BBBBCCCC@BBD=@=@BBBCCCB?BBBB?BBCCBBADBBBAAACCC?CCC?CC>@<?@BCBBCCIBCCCCC<CAE=;;;;;*;CABB>AABBBCBBBA5;;;;.;CBCC?C@CB?BBCBBBB?B@CBBBBB@BBC@CECCBCCBBCBBCCBAAACC@BBBBC?A?C?BA@BBBBB
@ATNG8:05229:04090
GATGGTAGTTCATGATAGACGACACCAGAAGATCAGGAACTCTAGAAGAATTCAGATTTTTAACACGAGAGTAAACGTAAAAAGAAGGTTTTACAAGACTCACGTTAACAATATTGCAGCAGTACGCACACAATCGAAGCGCAGTAAGGATGGCTAGTGTAACTAGCAAGAATACCACGAAAGCAAGAAAAAGAAGTACGCTATTAACTATTAACGTACCTGTCTCTTCCGAAACGAATGAGTACGTGTGCGACGTGTCTCCTACCATCGTTCCTTCTGAGTCT
+
BDCC@BBBA=BD;:;BA@CB;;;DF@DDDAGGCC@@?@@CCCCCCC?CC?B>BACABBBB5BADCCBCCCCDBE;@@;;;;;*;A=A4;;;-;CCAEGBCBCCBB@D@AA>ACC@BBBCCCCCBBBBCAABD@CBAA>BBAACC@A>AFGBC@BBBCDCCC?BBCDCC?CB????=??@AA:A>?<?CCCC3CC?BBBBCC@?A0000>==,00/?CCD@CCBBBBB<@:;;;0:??;???BBEC???BACCCBBACBBBB?BBB?BBB=A>A@C@BBBBBBB?
@ATNG8:05233:04134
GATGGTAGGCGACATACATACGCGCCAGAAGATCAGGAACTCTAGAAGAATTCAGATTTTTAACACGAGAGTAAACGTAAAAAGAAGGTTTTACAAGACTCACGTTAACAATATTGCAGCAGTACGCACACAATCGAAGCGCAGTAAGGATGGCTAGTGTAACTAGCAAGAATACCACGAAAGCAAGAAAAAGAAGTACGCTATTAACTATTAACGTACCTGTCTCTTCCGAAACGTATGAGTACCTCTCAGACGCTCGTCCTACCATCGTTCCTTCTGAGTCT
+
555>.44:5:445;555<>??@@@C::;B>B9555:5:.5555::=544.4388<=?DDD1D?CCCCA@A@>>=5>?9999:$9><@====0@9916?;@>>;<=:=:>=:55505@?7:9??;@==>@??B@999@<@;:;BBBDAI@BBC@CCCBBBBB?BB@000*0-(---(//888.77<6::::9'33,3999;:::;=@?B@<=:>3;;CCC@BBBA@@?4:4799,3::;9::;@@@8?<;773338899;881533,2256928587========
@ATNG8:05237:04132
GATGGTAGCGCGACGAGCGTAGACCCAGAAGCATCAGGAACTCTAGAAGAATTCAGATTTTTAACACGAGAGTAAACGTAAAAAGAAAGGTTTTACAAGACTCACGTTAACAATATTGCAGCAGTACGCACACAATCGAAGCGCAGTAAGGATGGCTAGTGTAACTAGCAAGAATACCACGAAAGCAAGAAAAATAAGTACGCTATTAACTATTAACGTACCTGTCTCTTCCGAAACGAATGAGTACGATGAGATCTCGTGTGCTACCATCGTTCCTTCTGAGTCT
+
=::=9==C>B;;6<AACCGICCDDD=AAA@0//:=:@=@@@@@CDAA>AB?B?BAA9:999(:9AABBBBB@BBF>AABDDDC,;;;,97@AC;CCC<A<A;;=?AB=@>@A>A@@=@@@?DBBDCDAB@BC;;7<;AA>@@?AAA:?9=8=992:<<:?;AB?CBBB@B=@@>788=@>999,99?<@ABBB3BA?:88;?CB>>:>7886>9=9:;@??9?BB???B?C=@AA<@AA<AAA??=A@998>>9997779578886726885527;A.65777785
@ATNG8:05242:04126
GATGGTAGCTCTGCTCTGACTCTCGTACTCATTCGTTTCGGAAGAGACAGGTACGTTAATAGTTAATAGCGTACTTCTTTTTCTTGCTTTCGTGGTATTCTTGCTAGTTACACTAGCCATCCTTACTGCGCTTCGATTGTGTGCGTACTGCTGCAATATTGTTAACGTGAGTCTTGTAAAACCTTCTTTTTACGTTTACTCTCGTGTTAAAAATCTGAATTCTTCTAGAGTTCCTGATCTTCTGGGTGCGCTACAGTCTCTCTACCATCGTTCCTTCTGAGTCT
+
449<7<>?<@BBCBB@@AAAA@A@B@@@CCBB?B@@@;@B?C<@;@@>;;6:@@BD;@<ABBC?F@CEDG===;;7;<=@@5BD@BBHG=;66626<@>?C>999@@@?BCBCCEGE@CCC>A?BDBA@@@B=@ABB>CBCDBDDCCBBBBA;:;>AAA?CB?B@BBCCCFEEHACCACA9A?B?CCDDD3EDCDC?CAAACBBAA@@DDDC3FBBCC@C@CC?BCCAA@@<@>ABBBAB?@9;;/;@@AA;;;BB@@@@@@@@@=B9///)/)/4:779<<54
@ATNG8:05243:04125
GATGGTAGCTCTGCTCTGACTCTCGTACTCATTCGTTTCGGAAGAGCCAGGTACGTTAATAGTTAATAGCGTACTTCTTTTTCTTGCTTTCGTGGTATTCTTGCTAGTTACACTAGCCATCCTTACTGCGCTTCGATTGTGTGCGTACTGCTGCAATATTGTTACGTGAGTCTTGTAAACCTTCTTTTACGTTTACTCTCGTGTTAAAATCTGAATTCTTCTAGAGTTCCTGATCTTCTGGGCTGCGCTGATATTCGCTACCTATCGTTCCTTCTGAGTCT
+
---.(-579:;<<A<<AA=>CBC;:99:5@=;78449(49.9.9455755.55555.56:::<6<,//<<9:<;;155;;;)::3999909455.5:<7==8665:;:)////77;;6<<<7;5555=<<<>:===>@DDBA9:44444444444059:6;;///;;<<=?6626<;<1;.615<<<066<<<3;;<<<;;6669=>>+977//)/3::7;;5554838.55;<>;5:355)5::555::<;<;7<<///;)//:///6<8>855555396
@ATNG8:05244:04131
GATGGTAGATATATGCACGCTCTACCAGAAGATCAGGAACTCTAGAAGAATTCAGATTTTTAACACGAGAGTAAACGTAAAAAGAAGGTTTTACAAGACTCACGTTAACAATATTGCAGCAGTACGCACACAATCGAAGCGCAGTAAGGATGGCTAGTGTAACTAGCAAGAATACCACGAAAGCAAGAAAAAGAAGTACGCTATTAACTATTAACGTACCTGTCTCTTCCGAAACGAATGAGTACTATAGACTATCTGAGACTACCATCGTTCCTTCTGAGTCT
+
BBBB?CDDBBBCBBBBFGDCBBCCC?BCC?CABACC@B@BBBABBA?AC?C?BBBBBBBB3B@BBBACCBAAAC>CA;;;;;*;@<?5;;;*:BB@CBBBCCICB?C@CC@CCC?BBBBBBBBDGCCCCCCC?BBCC?C@@ABBBB>B?BA@?ACBCCCCA@CCCAAA?BB?>>>588CDD>A>><>DDDC/CC?C@@ABBA=>8=<??AA:>:=ACAA?AA@??BC?C?DCC=DAC?BABADDCCBBBBBBBBABBACCCBBBB?BBABB?C?B?BBCBB878
@ATNG8:05199:04188
GATGGTAGCACGAGTCACTCATATCCAGAAGATCAGGAACTCTAGAAGAATTCAGATTTTTAACACGAGAGTAAACGTAAAAAGAAGGTTTTACAAGACTCACGTTAACAATATTGCAGCAGTACGCACACAATCGAAGCGCAGTAAGGATGGCTAGTGTAACTAGCAAGAATACCACGAAAGCAAGAAAAAGAAGTACGCTATTAACTATTAACGTACCTGTCTCTTCCGAAACGAATGAGTACGATGAGAGAGCTCTCTCTACCATCGTTCCTTCTGAGTCT
+
??@B@CCCBBBCCCCCCBBCBCDCC@CBB?BCCCAA?B@BBE@@BD@CC?B?B@@:::99)9>ABBBABBCDDF>BA;;;;;*;@<@5;;;7;EGDCCCCCBBEC@C@CB?CCC@BBBBCCCCCCCBBBCCC@CCBB@CBBABBBB?B@CAA?ACBBBBBC?AABBBD?BB@?>?<??AAB;AA@<=<>>=1:A<A???;;;AA<A;@?AA7:69AA@A>???@@AA=A>ACC>CAA?BCCCBBBBB>>:C@@@@@@==>;<;??=@>>>B:=:><@AA??===
@ATNG8:05200:04147
GATGGTAGAGTACAGTGTAGTAGACCAGAAGATCAGGAACTCTAGAAGAATTCAGATTTTTAACACGAGAGTAAACGTAAAAAGAAGGTTTTACAAGACTCACGTTAACAATATTGCAGCAGTACGCACACAATCGAAGCGCAGTAAGGATGGCTAGTGTAACTAGCAAGAATACCACGAAAGCAAGAAAAAGAAGTACGCTATTAACTATTAACGTACCTGTCTCTTCCGAAACGAATGAGTACGTGTGACGTACGTGAGCTACCATCGTTCCTTCTGAGTCT
+
>BCC@A;;?;;@BBBADICDDBCBB=BAC?AAAA;;8;?BBBCAAA=AA6:6::A:::::)9=ACDBBBBBDDC9>>;:999$9?;@9>==0>9929A@BBCBBA>A=;;7;CC?CCCCCABBCBDCCBBBB@CBCA@CBBB???A=A>A::6;AA@?A?CACBBBBB?BC;??A<@><<<8<<<99::::(9B?B@??@@@@A;>;>?EG<@<>>ABA?@@@@@@@=A?ABB<AAB=AABBBBBCAAACCDBBBCCBBBBBCAB?B>?>B?C?@=@AA==///
@ATNG8:05201:04144
GATGGTAGCTCTGCTCTGACTCTCGTACTCATTCGTTTCGGAAGAGACAGGTACGTTAATAGTTAATAGCGTACTTCTTTTTCTTGCTTTGTGGTATTCTTGCTAGTTACACTAGCCATCCTTACTGCGCTTCGATTGTGTGCGTACTGCTGCAATATTGTTAACGTGAGTCTTGTAAAACCTTCTTTTTACGTTTACTCTCGTGTTAAAAATCTGAATTCTTCTAGAGTTCCTGATCTTCTGGATATGAGTGACTCGTGCTACCATCGTTCCTTCTGAGTCT
+
44448=;;@DBA@@CLBCCCHFCBBBCBBA:;8:>>E>CD@C@BBCCCCC9<;@AA;@=@<=B=B?BBBCCBBAB@BDEGD2CC=BBCE;;;B@DDD@AA8;:ABAA>ABFBBBBB=A::3:9?@??@BAA><@=;09:BBACABAA???@@@@<AAA<@@=A=A;;996C>B299999*:<C2::>>>,AB;;;/9:A@@ABBBC@BBBB1??@@@<@<AB=@@CCA@A=@<:89B@@=@?@<@AAAABAAA@A@AA;::?>?<?@@??=?@B?BBBBBBBB
@ATNG8:05206:04154
GATGGTAGACACGTGTGCTCTCTCGTACTCATTCGTTTCGGAAGAGACAGGTACGTTAATAGTTAATAGCGTACTTACTTTTTCTTAGCATTTCGTGGTATTCTTGCTAGTTACACTAGCCATCCTTACTGCGCTTCGATTGTGTGCGTACTGCTGCAATATTGTTAACGTGAGTCTTGTAAAACCTTCTTTTTACGTTTACTCTCGTGTTAAAATCTGAATTCTTCTAGAGTTCCTGATACTTCTGGAGATTATCACAGCGAGTCTACCATCGTTCCTTCTGAGTCT
+
4:;@?BBBBBBABBC;99>>A;@@A?=A?G9949@@>==<7<;000>:@@;>@>:@:<5??9824??@ABB873;,333333$//(/8////(/889-33/)/8(///9661688;88:;6?=>8>8><A=>77/0666=,//88=;=>?===?999>4:798<=5:6:EA;88888*./899.;6=4:9:::+;:69@48///..5535.555)5222=6=0550577799;6<6988---7*--60855568888?;<666///62207----(-48,239>9785
@ATNG8:05213:04180
GATGGTAGTACATGATAGACGACACCAGAAGATCAGGAACTCTAGAAGAATTCAGATTTTTAACACGAGAGTAAACGTAAAAAGTAGGTTTTACAAGACTCACGTTAACAATATTGCAGCAGTACGCACACAATCGAAGCGCAGTAAGGATGGCTAGTGTAACTAGCAAGAATACCACGAAAGCAAGAAAAAGAAGTACGCTATTAACTATTAACGTACCTGTCTCTTCCGAAACGAATGAGTACCTCTCAGACGCTCGTCCTACCATCGTTCCTTCTGAGTCT
+
985566>@=BCCBCBC@@@CCCBCC@BBB@CCBBBC@B>BBDCCBB@BB?B?BBBDCDCC5B?BCCCD@@BDCD9C?99999*;;;;5;9;&:AB>@BACBBCCB@C?BB?BBB?CCCBCBBBCCCCGCCCC>@@>>:@@AAAB@@=AACBB@BCBDCCBD@CCCBCB@??<?AA<>>AAA;????AAABB3AC@C???CDCCC?B?B>AA7:7:ABBB?BB@@@@@<@>@DD>EAA?ABBCCAA>ABBBBADDCBBBAAA?@@D;>>?>A>A@C@BBCAAAAA
@ATNG8:05218:04184
GATGGTAGCATCATGCATATCTCACCAGAAGATCAGGAACTCTAGAAGAATTCAGATTTTTAACACGAGAGTAAACGTAAAAGAAGGTTTACAAGACTCACGTTAACAATATTGCAGCAGTACGCACACAATCGAAGCGCAGTAAGGATGGCTAGTGTAACTAGCAAGAATACCACGAAAGCAAGAAAAAGAAGTACGCTATTAACTATTAACGTACCTGTCTCTTCCGAAACGAATGAGTACAGAGAGTACGATATGTCTACCATCGTTCCTTCTGAGTCT
+
A;CCAECCCBBBCCCDCCBBBCCCC?CCB?BDCCCB?B?BCDCBAB?BB>B>A??====?);6?;ABBBCCCCD>CB::::5;A@C5;;09@C?CCCCJCDCB>A<A@<@??<@BBBCCCCCEECDDDBB?BCCC?BBBBAA?@9?<A999:CCCFCBA?ABCBAA?CC?DCE=@??BB=????CBDDD3AB?B@@;@@@@@7;7;A>>5;5;=AAA?CA@@@CD@D?BCF@CA@=???AAABBCBBBBBDBBACCBBBA>;@<A>>=A=A=A<AAA=====
@ATNG8:05220:04188
GATGGTATGCGAGAGTGAGACGCAGTACTCATTCGTTTCGGAAGAGACAGGTACGTTAATAGTTAATAGCGTACTTCTTTTTCTTGCTTTCGTGGTATTCTTGCTAGTTACACTAGCCATCCTTACTGCGCTTCGATTGTGTGCGTACTGCTGCAATATTGTTAACGTGAGTCTTGTAAAACCTTCTTTTTACGTTTACTCTCGTGTTAAAAATCTGAATTCTTCTAGAGTTCCTGATCTTCTGATATGAGTGACTCGTGCTACCATCGTTCCTTCTGAGTCT
+
:@AB?CDECDCCCBCBCCFCCD:;;=;CCCDC?BBDD>BB=B?DDEEECC@CCCCC?C?CCCB@D?CABBAAABC?AA@A?2AD?CACC=CCCC@CCA=@>,000@@B?BCBBBC@@>@BB?C@CBBBC@@@@BBBC>AABBDCCCCCDEDCDBC@CBB@@@>@>AACCCCCCC@CFEFH<C@B@BCBBC5BAAAA000DCCBBBCB?CBBB5BBBCC@C?CG@DEBCB@@=@=@BBBBB?@@AB;;;BBC@A@A@A@000>?@:C???C?C?C999?A?999
@ATNG8:05223:04156
GATGGGTAGGCGACATACATACGCGCCAGAAGATCATCGAACTCTAGAAGAATTCAGATTTTTAACACGAGAGTAAACGTAAAAAGAAGGTTTTACAAGACTCACGTTAACAATATTGCAGCAGTACGCCACACATCGAAAGCGCAGTAAGGATGGCTAGTGTAACTAGCAAGAATACCACGAAGCAAGAAAAAAGAAGTACGCTTATTACTATTAACGTACCTCTCTTCCGAAACGATAGTACTAGAGAGTACGATATGTCTATCGTTACCTTCTGAGTCCT
+
94944)444.444455555559:9<=9===9=///<0///27;<9;65.4<.4.5:9:;:::$/)/////;;5555)554;;;;$44.4.555&5>>7=>666:5556;39939;;.55::97/--8--(,----/;777.999?<=AA;@;6554;;;;<<==<==<A<=49:473305>??=3331333333#/838///5--(--(--68806179>==:>6554.4.444)444///88///99//37778888=88:::767;)--(-3---/7//)4
@ATNG8:05230:04158
GATGGTAGTGTCATATGAGAGTGTGTACTCATTCGTTTCGGAAGAGACAGGTACTTTAATAGTTAATAGCGTACTTCTTTTTCTTGCTTTCGTGGTATTCTTGCTAGTTACACTAGCCATCCTTACTGCGCTTCGATTGTGTGCGTACTGCTGCAATATTGTTAACGTGAGTCTTGTAAAACCTTCTTTTTACGTTTACTCTCGTGTTAAAAATCTGAATTCTTCTAGAGTTCCTGATCTTCTGGCGCTCTGTCACGTCTGCTACCATCGTTCCTTCTGAGTCT
+
?:>B?BCBBCCCBBCBIBCCCCCBCDBBBBBA>ACCD<AB@D@BBBBBCC@CABBC>C@CCCC@C?BADDDDABB@BBBBB2AD?CAAB>BCCB@DCC@BB>@@ABBCABBBBBB>><?BC?C?ABACBBBB?BB>;7;;A?=>=@@BBB?>?>@<??A=@@;A<ABA???@AA<>==AA6A=A5:;DDD/??::;/:::988>>>A;ADDD/@????:>:;;5;????@A<A<??;;;@766:9///<<<<@@@@@=;;;@?>>:=888;4;9>:????@>;;
@ATNG8:05231:04165
GATGGTAGTACATGATAGACGACACCAGAAGATCAGGAACTCTAGAAGAATTCAGATTTTTAACACGAGAGTAAACGTAAAAAGAAGGTTTTACAAGACTCACGTTAACAATATTGCAGCAGTACGCACACAATCGAAGCGCAGTAAGGATGGCTAGTGTAACTAGCAAGAATACCACGAAAGCAAGAAAAAGAAGTACGCTATTAACTATTAACGTACCTGTCTCTTCCGAAACGAATGAGTACGATGAGATCTCGTGTGCTACCATCGTTCCTTCTGAGTCT
+
=:<B?BBBBBCBCBBBCDCD;;;@@:>@B=BBCDBB@B@BCDCCCC@CC?C?@@;55559';9ABCCB@B>:;;,;@::9:9$9:392555&5994;CCBBBCBB?B@BB?BBB?BBCCBBCCCCCCCBBBB>BA@@ACBCBDCBB@C?B;;5;B;;;EGK@BBBBBB@BB?CBCABBBBC;@9939AAAA3AB?A9::BAAAB?B?BBAA9=8==BBC?BD@;;;B@D@BBC=CHF@BB;::CCCC@AACB?????AAAA=@==:=@@@C?A=B=???A==>>
@ATNG8:05233:04166
GATGGTAGCGCATATCAGCGCAGCCCAGAAGATCAGGAACTCTAGAAGAATTCAGATTTTTAACACGAGAGTAAACGTAAAAAGAAGGTTTTACATGACTCACGTTAACAAATTGCAGCAGTACGCACACAATCGAAGCGCAGTAAGGATGGCTAGTGTAACTAGCAAGAATACCACGAAAGCAAGAAAAAAGAAGTTACGCTATTAACTATTAACGATACCTGTCTCTTCCGAAACGAATGAGTACCTCTCAGACGCTCGTCCTACATCGTTCCTTCTGAGTCT
+
;;=C@C?A@BBABCCBBBC@@@:;;6;BB@DCFCGDAC@CCBBACC?CB@C?AAA;;;;;*;><;;CCBBBCEC<B?;;;;;*;A=A?BBB:CC;<9AAACCCAB=@>@BF@G?BBACAABB@@@@AABAC@AABF@@@@BBCBC@C?C;;7;BBBDCCC?BAAAAA@AA?AA@499<<<3;<<8799999%8>878.89>>ABC@D@A@=@;=::;;7671//////7.53222'222+2252222+2227788889=7989*////897=9=9>6>?=????>
@ATNG8:05233:04167
GATGGTAGCTCTGCTCTGACTCTCGTACTCATTCGTTTCGGAAGAGACAGGTACGTTAATAGTTAATAGCGTACTTCTTTTTCTTGCTTTCTTGGTATTCTTGCTAGTTACACTAGCCATCCTTACTGCGCTTCGATTGTGTGCGTACTGCTGCAATATTGTTAACGTGAGTCTTGTAAAACCTTCTTTTTACGTTTACTCTCGTGTTAAAAATCTGAATTCTTCTAGAGTTCCTGATCTTCTGGTGTCTGATCTGTATCACTACCATCGTTCCTTCTGAGTCT
+
AABD@DCBBBCBBBBCCCCEEBBBCCCCDCCC@BCBB>BC@D?CCCCBBB@CCB9999@BCDC@C@CCCCCCCCC@CBDDC1CC?ABBC>BB?A=B@@<@D8::@CCC?BBBBBBBB?BBC?D?B@BB>>>>;@>@>;BBB???BBCCBCCBBBB?CBB?BC@D?CCBBCCBCB?C@@@@7@>C>;;;::.:BBBF=BBCBBBCCBA;@@@@0@@@@D@D@AA?ABCCBBB?B>BBBFCB?ABC>BBBBBCCCBBBBBCCBBBBC@CCBBA?BACACACCBB@@
@ATNG8:05236:04189
GATGGTAGTAGTACACTAGTCATACCAGAAGATCAGGAACTCTAGAAGAATTCAGATTTTTAACACGAGAGTAAACGTAAAAAGAAGGTTTTACAAGACTCACGTTAACAATATTGCAGCAGTATGCACACAATCGAAGCGCAGTAAGGATGGCTAGTGTAACTAGCAAGAATACCACGAAAGCAAGAAAAAGAAGTACGCTATTAACTATTAACGTACCTGTCTCTTCCGAAACGAATGAGTACATAGATATACGTATAGCTACCATCGTTCCTTCTGAGTCT
+
;;>F=@?CCB@@?@DFFCGCHCBBC@@@A?CABB@A=A?ACCCEBB?AD@E@A>>:;;;;);<@CBBBBBBBBD=??;;::;$9<=>@CDD9CCC?BCBCBFM@A?A@CB@CCC@CCBBCCGCBBCCDCCCB?AA@@<@;;;BA@?;@=@;<7;AABCCBCACCCCBB?BB?BBB>AABBB>B@@=9:999(:?;@A@AB=<<<,/-/9@>6<7<?BAA=AA@@A??<??BBF=BBB>??AAEBBBBAAAAAABBA?;;;<=>>?;?;;;A=A<?<?@@;;;==
@ATNG8:05198:04190
GATGGTAGATATATGCACGCTCTACCAGAAGATCAGGAACTCTAGAAGAATTCAGATTTTTAACACGAGAGTAAACGTAAAAAGAAGGTTTTACAAGACTCACGTTAACAATATTGCAGCAGTACGCACACAATCGAAGCGCAGTAAGGATGGCTAGTGTAACTAGCAAGAATACCACGAAAGCAAGAAAAAGAAGTACGCTATTAACTATTAACGTACCTGTCTCTTCCGAACGAATGAGTACGTGTGACTTACGTGAGTTACCATCGTTCCTTCTGAGTCT
+
BBCC?BBBCCCCDBBBCCCBBCDCC?BBC?CBDC??>?=@@B??@B?BC=?;?@99:??@.A>ABBBBBBBBAA9>>;;;;;*;C=A5;;;.;BA?BDCDCCBCHAF@CC@BBB>BCCCCDCCCCCCBCCCB?BB@@=@BBBCBBB@D@B@A=@AAAABBB<??ABBC@BB?BBB?BBBBA;A9959ABBB2AA?B??;AA===;?:888>1818ABBB@CB@@@AB?B>AB@BCC>@??CBAB@??BBBBB?BBCBBAAA<?>?BA@AB>A>A@EECAB9:9
@ATNG8:05198:04196
GATGGTAGTGCGTGAGAGGAGACCCAGAAGATCAGGAACTCTAGAAGAATTCAGATTTTTAACACGAGAGTAAACGTAAAAAGAAGGTTTTACAAGACTCACGTTAACAATATTGCAGCAGTACGCACACAATCGAAGCGCAGTAAGGATGGCTAGTGTAACTAGCAAGAATACCACGAAAGCAAGAAAAAGAAGTACGCTATTAACTATTAACGTACCTGTCTCTTCCGAAACGAATGAGTACACATCGTCGTGTCGTGCTACCATCGTTCCTTCTGAGTCT
+
A@AB@BBBBBCCCBBCCD@CCICH?CCC@GGHCBB@B@BBBCBBA>AD@C@A@A?@@??1?ADBBBCCCEBBB=BCCCBBB5CC@CACCC<HJCAECCCCCCCC?B?BC?CCC?CCBBCABBCDCCBCCBB?CCBC?BBBB???B@C@CAA?ACCCCBCD?DBBCBB?BB>@@A499?==5;;<<A>EDD/??<A>?>BA?<=8<8=>@@;><>?BAA>AD@??CB?B?AAA:AAA<??BCDHBBB@@@>>BBBBBBBA@@B9959BBBB=D;?;@AAB????
@ATNG8:05203:04238
GATGGTAGGCACTGCGCACACATCCCAGAAGATCAGGAACTCTAGAAGAATTCTGATTTTAACACGAGAGTAAACGTAAAAAGAAGGTTTTACAAGACTCACGTTAACAATATTGCAGCAGTACGCACACAATCGAAGCGCAGTAAGGATGGCTAGTGTAACTAGCAAGAATACCACGAAAGCAAGAAAAAGAAGTACGCTATTAACTATTAACGTACCTGTCTCTTCCGAAACGAATGAGTACGTGTGACGTACGTGAGCTACCATCGTTCCTTCTGAGTCT
+
@ADH@CCC@CBBCDBBBBBCCBAAA>BDDAGCCCBB@B@CCCDBBB@BB<@;>=?9999*;>CCDDGAAAAAA9@B;;:;:':?<?3989&39A?BBBBCCBBB?B@BB>BBB=@@BBB>A@@@AAA????;>>>A=>>>>;;:>:>8==A>ABBBBBBC>BBCCBB@A@<ABC=BABBD=@==999999(9=9<GD?B?B>><><A><><>9>?C>>:>>888===B>@@?8>8839A@????B@ABCBABFFBBBBBBBBCC?BBBBB>B?B?BBBBB?=>
@ATNG8:05212:04231
GATGGTAGTGTCATATGAGAGTGTGTACTCATTCGTTTCGGAAGAGACAGGTACGTTAATAGTTAATAGCGTAACTTCTTTTTCTTTGCTTTCGTGGTATTCTTGCTAGTTACACTAGCCATCCTTACTGCGCTTCGATTGTGTGCGTACTGCTGCAATATTGTTAACGTGAGTCTTGTAAAACCTTCTTTTTACGTTTACTCTCGTGTTAAAAATCTGAATTCTTCTAGAGTTCCTGATCTTCTGGTCTACTACACTGTACTCTACCATCGTTCCTTCTGAGTCT
+
@@9979>?:@@=CDCCHFCABAAA@@>><>00*0000*0=2=7@BBCCGGADCC;;8549>::.915<;;=;;5:;544444$9??6?=?=.94=>7>:@;59255:;;=9>>><;;>B<@@B=@;AB@?;9:B4;;AA6:;AACAAABBACB@@@@@CBB>AA>A6;;@@A@BBB=A>@@@8@=B=;;;;;*;@?BD8;;BAAACBBB4;;;;*;@>AC@C@BB@BGCBBBCACACCCCAA<@@A?B<;;CBCBC@@BAABCCC;;7;A@@@<@5;5;@AD@BCB
@ATNG8:05217:04191
GATGGTAGTATAGAGCTCTACATAGTACTCATTCGTTTCGGAAGAGACTGGTACGTTAATAGTTAATAGCGTACTTCTTTTTCTTGCTTTCGTGGTATTCTTGCTAGTTACACTAGCCATCCTTACTGCGCTTCGATTGTGTGCGTACTGCTGCAATATTGTTAACGTGAGTCTTGTAAAACCTTCTTTTTACGTTTACTCTCGTGTTAAAAAATCTGAATTCTTCTAGAGTTCCTGATCTTCTGGGCAGACTCTCACACGCCTACCATCGTTCCTTCTGAGTCT
+
BCBB?CBD@@@;;9B<=CCCCCCCCCCBCBBA=ABBA<BC=B?@@@DCDD?CCCAB?B@AAAD?B?BBCCCBBAB=@@@@@.@A?B@BB=>AAB>AAD?BB@A>??BC?BB@@@@@@<BAA<A<AA>?:;:@<?:;;:==?;;;>>AB>>>;;;;5;;;;?B=B=>>>@@@?>>:;:;AA5A:=:=BDDD/AAAAA:???AA@=:<=188888%8::;A<A<AA<BAAB>>?;>:=====?:>>@@9@:::==>?@@A@@??<AAC<=;;;B:>:>;>???A>>>
@ATNG8:05223:04233
GATGGTAGAGTATCATGTGTATCTCCAGAAGATCAGGAACTCTAGAAGAATTCAGATTTTTAACACGAGAGTAAACGTAAAAAGAAGGTTTTACAAGACTCACGTTAACAATATTGCAGCAGTACGCACACAATCGAAGCGCAGTAAGGATGGCTAGTGTAACTAGCAAGAATACCACGAAAGCAAGAAAAAGAAGTACGCTATTAACTATTAACGTACCTGTCTCTTCCGAAACGAATGAGTACTATAACTATCTGAGACTACCATCGTTCCTTCTGAGTCT
+
/7//)/:ABBC@AAEBBCFDE?@:97;@@<@BBBBA>A?AABBCDE?BC7:7;A@=>@@@0A?EDAAACAA9990;A;;<;<$9949255505=@:>CBCBBBCD@C?BB>BBB?BABBCCBBBBCCCBDDD@DDCC?CBBACA@@492:;;4;BBBBB@?=?BBBBC<@A>BBB?BBBBC9>>>;?A@AA3AC?C>>>BBB?>;?<>>>@;@;==@9:49@@AABB@B?CBB=BBB@BBCCCCCBB8857BBBBBBBBBB@>>;>==:?=??B?BBB??998
@ATNG8:05231:04233
GATGGTAGTGCGTGAGAGATAGACCCAGAAGATCAGGAACTCTAGAAGAATTCAGATTTTTAACACGAGAGTAAACGTAAAAGAAGGTTTTACAAGACTCACGTTAACAATATTGCAGCAGTACGCACACAATCGAAGCGCAGTAAGGATGGCTAGTGTAACTAGCAAGAATACCACGAAAGCAAGAAAAAGAAGTACGCTATTAACTATTAACGTACCTGTCTCTTCCGAAACGAATGATACTATAGACTATCTGAGACTACCAATCGTTCCTTCTGAGTCT
+
:<<B:B>CBC@?666@<<ACBCAA@3?@?7;CCC;;:;?BBDCCBB@BB?A=@>=99999$98@?ABABAA99:,9>:;::*4;39.999&9==:@CCFCCDDC?B?;:7;CC@CCBBCBABBHECCBBBB?CDEF?A9:9DCBA7;6;;;7;BCCAA@?<?@@BAB>BB?BBB?A@;;;5;00,0AAAA0@@:B@@;>AB:;7;=AA>>:=8=>@;;6;AAABBC@D?BBD>????BBBEBCBBAAABAAABD@;;;@?===*/)/79=1849=AA==>789
@ATNG8:05233:04233
GATGGTAGAGTATCATGTGTATCTCCAGAAGATCAGGAACTCTAGAAGAATTCAGATTTTTAACACGAGAGTAAACGTAAAAAGAAGGTTTTACAAGACTCACGTTAACAATATTGCAGCAGTACGCACACAATCGAAGCGCAGTAAGGATGGCTAGTGTAACTAGCAAGAATACCACGAAAGCAAGAAAAAGAAGTACGCTATTAACTATTAACGTACCTGTCTCTTCCGAAACGAATGAGTACATAGATATACGTATAGCTACCATCGTTCCTTCTGAGTCT
+
BBBCACCCCGBCCCCCCCCAABABA>BBC?BBBBBB@G>A@BCCCD@CC?C@BDCCCDDD5C?BCCDCCCCBBB=BCCDFED2HHBI@BCB=BAB?B@@@BBGAA?A@??>?CD@CCBBBBCBCCCCCCCCB@BDCC?BBBDGDBB?B?B;;7;BC;<9CC@DCAAAC?BC?==@<??ACB>BBB?BCCCB2BB@BAAAEBA>@<@=AA@@;@>AACA@>@BBABCC?A>ACC>BBB?BBCBAAAAACCCDBBBBBBBBBBAA==:;;;CE?B?B?BCBDA?@?
@ATNG8:05234:04190
GATGGTAGTGCGTGAAGAGAGACCCAGAAGATCAGGAACTCTAGAAGAATTCAGATTTTTAACACGAGAGTAAACGTAAAAAGAAGGTTTTACAAGACTCACGTTAACAATATTGCAGCAGTACGCACACAATCGAAGCGCAGTAAGGATGGCTAGTGTAACTAGCAAGAATACCACGAAAGCAAGAAAAAGAAGTACGCTATTAACTATTAACGTACCTGTCTCTTCCGAAACGAATGATTACGAGAGAGCACACGTGTCTACCATCGTTCCTTCTGAGTCT
+
BBBB@CCCCCCCCAA>AACCCCBB<B@@=B@@@@B?B@BBCCCBC?CD@C@A@@>><<?.?=@BCCCCBCAA@8<?:999:$9949.55606==:>B=BBCCDD@C?CC?CCC?CCAACCBCCCDBCBBAB?BCBB@BAAAAB??=@@CAA?ABBBBCBB?BBDDBB?AA;::9;?@BBC=>??9=::::+:>:A889AABBD<@<>>??6;6;AABB?CEBBA??4:49AA;@??;?AAA?BBBCDBBBCBBBBBBBD???BB@BBB?@<?@B@BBBABAAA
@ATNG8:05235:04217
GATGGTAGAGTATCATGTGTATCTCCAGAAGATCAGGAACTCTAGAAGAATTCAGATTTTTAACACGAGAGTAAACGTAAAAAGAAGGTTTTACAAGACTCACGTTAACAATATTGCAGCAGTACGCACACAATCGAAGCGCAGTAAGGATGGCTAGTGTAACTAGCAAGAATACCACGAAAGCAAGAAAAAGAAGTACGCTATTAACTATTAACGTACCTGTCTCTTCCGAAACGAATGAGTACACATCGTCGTGTCGTGCTACCATCGTTCCTTCTGAGTCT
+
:;;?@?@@AAAADDC;;<9999>>B?@@:*.----/396<>665==8//)/59////777'96:<<<<<DBCED<;;;:999(9@;@=@@@0@9989CAA?A?9;59;?A>BBB>A@CBB;;;CBCCCCCCEFBABB>@@@DBAAC>@9@00-0@AAA?AB@BBA@@@@CC@DBA=@997=6?@@=ACCCB2@@;988@CAA==7;6:=?A5=:=?BBC@@@@@@@A?A?BCE>BBD@??@BBABCC::9BBBBBBBBBB@@?@@;?@@@><@4949BBBBBBB
@ATNG8:05239:04200
GATGGTAGTATATCGCGTCGCTATCCAGAAGATCAGGAACTCTAGAAGAATTCAGATTTTTAACACGAGAGTAAACGTAAAAAGAAGGTTTTACAAGACTCACGTTAACAATATTGCAGCAGTACGCACACAATCGAAGCGCAGTAAGGATGGCTAGTGTAACTAGCAAGAATACCACGAAAGCAAGAAAAAGAATTACGCTATTAACTATTAACGTACCTGTCTCTTCCGAAACGAATGAGTACGAGAGAGCACACGTGTCTACCATCGTTCCTTCTGAGTCT
+
A?BC@CBCBBCCCCCCCCCCBBBCC?BCC@BABC@@>A@CCGCCBB?BC@C?@@?9:999);=?BCCCCCAABD9??:;;;;*;B>@=AAA8ADD@CDBBCCCCB?C?AB@DBB>AABBCDCCBBBCCCBBB?CCBB>A??>BBBB?B@CBC@BCCCBBBC?CCC@AA@BB>AAB@BBBBA;9999=>==>/>?<@7;;B???B;>;>>DD7;7:>A??<?A???AA=A?BBB=AAA?BBBBBDCAA?AA;=@BA==?@A=>=@A<@>>>><A<A=A??@?<;;
@ATNG8:05240:04202
GATGGTAGCAGACGTGACAGAGCGCCAGAAGATCAGGAACTCTAGAAGAATTCAGATTTTTAACACGAGAGTAAACGTAAAAAGAAGGTTTTACAAGACTCACGTTAACAATATTGCAGCAGTACGCACACAATCGAAGCGCAGTAAGGATGGCTAGTGTAACTAGCAAGAATACCACGAAAGCAAGAAAAAGAAGTACGCTATTAACTATTAACGTACCTGTCTCTTCCGAAACGAATGAGTACAGAGAGTACGATATGTCTACCATCGTTCCTTCTGAGTCT
+
ABBC@CBBBDCCCBBCCBCDFBCBC@BBB?DCCD??<??BBCBCDD?AA=B>BBA;<<<<1<=BBCABBBBBBB9??;;;;;';@;;299979FC@CCBBBJLCB@BABB?BBB?BBBBCCCCCCBBBBBBB@CBCB<@?AABCBB>A=A::8;CCBBDCC?AAAAAC?BB@>>>>>@CDD<AA@<==<<?.:><@;;;CE???:>:=@EE<?<>>BAA=AAAAABC?B?BBF=BBB?CBBCBABBBBB??BBAAAACAC>?>?A;@@?@B<A<A<>><>@::;
@ATNG8:05240:04237
GATGGTAGTGTCATATGAGAGTGTGTACTCATTCGTTCGAAGAGACAGGTACGTTAATAGTTAATAGCGTACTTCTTTTTCTTGCTTTCGTGGTATTCTTGCTAGTTACACTAGCCATCCTTACTGCGCTTCGATTGTGTGCGTACTGCTGCAATATTGTTAACGTGAGTCTTGTAAAACCTTCTTTTTACGTTTACTCTCGTGTTAAAAATCTGAATTCTTCTAGAGTTCCTGATCTTCTGGTCTACTACACTGTACTCTACCATCGTTCCTTCTGAGTCT
+
;?@B?BBCDDCCBB?CC=;;BAACBBCBCC@@=@;;7;AD?CDDCCCC@ECCBB?C@DBCD@CFHBBBCCCCC=AA@AA0AC?BBCE>BB@@?AGD>AA000=>>@?CCCDCCCD?CCC@B>ABBBBCBB?BABC@BCDGCBBDCCCBBBBBC@CDD?BB@C@AAABCCBBB=@;;;;.;@F>;;;;;*;A;;;0;;BBCBCBBC5;;;;*;@>AA=A<@C?ABCAA@@;@=A@@AAA7;;B>B;;;BA@ABBCCCCCCCB;;5;;;;??C=A<@@==<>99
@ATNG8:05242:04219
GATGTAGAGAGACTGTAGCGCACCCAGAAGATCATGACTCTAGAAGAATTCAGATTTTTAACACGAGAGTAAACGTAAAAGAAGGTTTTACAAGACTCACGTTAACAATATTGCAGCAGTACGCACACAATCGAAGCGCAGTAAGGATGGCTAGTGTAACTAGCAAGAATACCACGAAAGCAAGAAAAAGAAGTACGCTATTAACTATTAACGTACCTGTCTCTTCCGAAACGAATGAGTACCTCTCAGACGCTCGTCCTACCATCGTTCCTTCTGAGTCT
+
;9966>CCDCCCCBDCCGCCCCDC>BCB@CCCCCBBBBBCCCCC@CC?@>?A@@@???0@?CBBBDDCCCCF;BA;;;;.:B=A2;;;*;@A@DCCCCDCCC@C?@A@BBB?BCCAAACBCB?@@CBBB@CDCC@CCBCABAB?B@CAA?ACCBCBCDACCF;:;???;?@@=AAAAB<BBB@BCCCC2CC?B999CCDBB?B?BBB@8;7;BCBB?CCBBBBC=A=AA@9?@@;??????@?BBBBBBCCCCCCBBB?>>A<A@??C?C?A?CCBBBBBB
@ATNG8:05244:04223
GATGGTAGACACGGTGTGCTCTCTCGTACTCATTCGTTTCGGAAGAGACAGGTACGTTAATAGTTAATAGCGTACTTCTTTTTCTTGCTTTCGTGGTATTCTTCTAGTTACACTAGCCATCCTTACTGCGCTTCGATTGTCGTGCGTACTGCTGCAATATTGTTAACGTGAGTCTTGTAAAACCTTCTTTTTACGTTTACTCTCGTGTTAAAAATCTGAATTCTTCTAGAGTTCCTGATCTTCTGGCTCTCGTAGACAGATACTACCATCGTTCCTTCTGAGTCT
+
88:@=AF@=<=00)/////9=;<<@A@BBC96919@@@8@B=A=A;9;>@@?:66>><?34339284:;;BB=<<<6::<=<+;917333(33336==B7AB=?>:::4333896661622,202.....35,33..(.33562222222286533....38849-525955558382522&2176<<>><)75222'25757755564<;<;)..9::3;7;A;>?>@@==9<8>:969:6///5;==::>?>>=>AA=9666--*---3;09497A>>>;;;=
@ATNG8:05204:04287
GATGGTAGTATCTGCACACTCTGTCCAGAAGATCAGGAACTCTAGAAGAATTCAGATTTTTAACACGAGAGTAAACGTAAAAAGAAGGTTTTACAGACTCACGTTAACAATATTGCAGCAGTACGCACACAATCGAAGCGCAGTAAGGATGGCTAGTGTAACTAGCAAGAATACCACGAAAGCAAGAAAAAGAAGTACGCTATTAACTATTAACGTACCTGTCTCTTCCGAAACGAATGAGTACACATCGTCGTTTCGTGCTACCATCGTTCCTTCTGAGTCT
+
@@@C@CCCCBBB@@@CCDDGCCCCC?BBBACCCC@@>???@BDCBB?BB>B>?>>77778.9?ACCABBBCBBA9<<99:::*:C>B4;;;.;CEEGCCCCDCC?C@AA=ACD@BAAACBCBBBBDCBAAC@DDCC?BAAA?>>C<@<@998:CCDCCBA?BCCABB@BB?AAA?BADCD>AAA>AAABB3BD=A:99ADD?>:=<>=>>4:6:@BBB?CCAAABB?B?CCD>DAA>ABBBCBBDBBBB>>A???:?BBBBBCC@CCABB?B?B?BBCBB>>?
@ATNG8:05207:04241
GATGGTAGTATCTGCACACTCTGTCCAGAAGATCAGGAACTCTAGAAGAATTCAGATTTTTAACACGAGAGTAAACGTAAAAAGAAGGTTTTACAAGACTCACGTTAACAATATTGCAGCAGTACGCACACAATCGAAGCGCAGTAAGGATGGCTAGTGTAACTAGCAAGAATACCACGAAAGCAAGAAAAAGAAGTACGCTATTAACTATTAACGTACCTGTCTCTTCCGAAACGAATGAGTACGAGAGAGCACACGTGTCTACCATCGTTCCTTCTGAGTCT
+
@::B?DBBBBBACCCDAAAGGDBBB?BCB@FCCB@@>??BBCCCCD@BB>B>?==78888)9;?ABBBBBBBB@8>>:::::*;B@B5;;;*:CD@DCBBCCDCB?B@BB?BCC?BBCBBBBBBDDCBBAAB@CBAA?BBBBAAAB>B?B@@>ABBCBBBB?CBCB@@;>?8?A@:@@AAA8<<<<ABBBB3BB??>=>AAA>=9=<AAAB:><>BBAC????AABA?B@BBB=BDC?BAABCDDBBBBB==ABBCBBB@;;<=>=>;;;?9?:?<>>@;<;??
@ATNG8:05208:04247
GATGGTAGCTCGCTGATGATATCTCCAGAAGATCAGGAACTCTAGAAGAATTCAGATTTTTAACACGAGAGTAAACGTAAAAGAAGGTTTACAAGACTCACGTTAACAATATTGCAGCAGTACGCACACAATCGAAGCGCAGTAAGGATGGCTAGTGTAACTAGCAAGAATACCACGAAAAGCAAGAAAAAGAAGTACGCTACTAACTATTAACGTACCTGTCTCTTCCGAAACGAATGAGTACACACTCTCATATGACACTACCATCGTTCCTTCTGAGTCT
+
;?=?755;>>:<A@A@BABBCCCDC=;<9=@B@B@@;@?BAAA@@A?AE@FAA?@99:::'9<>?ABCCCBBBB<BBAA@A7@B=A6;;7;EE=AABA>@A::4:=?@>?;9499?;@BBCCFDFD@@@C@C@@@ACBBB:::B=B:@00,0@@>B@BC@CBB@=@<00,/<83893333&3998<====1>957;;;>:77755.5:::5;:==AAA=@@>>=<>13-333*3<<===BB@A@A@CCCCC>?:;;BAA<=8887<888=7;6:5888<88=<
@ATNG8:05215:04252
GATGGTAGGACGAGCGTCTGAGAGGTACTCATTCGTTTCGGAAGAGACAGGTACGTTAATAGTTAATAGCGTACTTCTTTTTCTTGCTTTCGTGGTATTCTTGCTAGTTACACTAGCCATCCTTACTGCGCTTCGATTGTGTGCGTACTGCTGCAATATTGTTAACGTGAGTCTTGTAAAACCTTCTTTTTACGTTTACTCTCGTGTTAAAATCTGAATTCTTCTAGAGTTCCTGATCTTCTGGGCTGCGCTGATATGCGCTACCATCGTTATCGGAAAGTCT
+
::<=:=9;5;99994444:<<<6649AAABBB>BAAA<AB=@>BCCCCEH@BCABB=A@BC;;:<@CBBBCCCCC?BBCCC3CC@CBBA<A@BA?BCF@DE?;;;BBB?BHHBBCBB?BBD?B?BBBAAC@@<@A;;7;BCCCCBBBCBBA@@@@<@BB?AA?AACCCB;;:BC=A@BBB:B>F@<;;;;*;CCAA;AAA@A@@:99299:-9>>@A?B@CC@BBBCC@@>@?AA?@@C@BBBE=CB;;;BBACBDBBBC@::92999459996;8<<4=;55
@ATNG8:05218:04270
GATGGTAGTATAGAGCTCTACATAGTATCATTCGTTTTGGAAGAGACAGGTACGTTAATAGTTAATAGCGTACTTCTTTTTCTTGCTTTCGTGGTATTCTTGCTAGTTACACTAGCCATCCTTACTGCGCTTCGATTGTGTGCGTACTGCTGCAATATTGTTAACGTGAGTCTTGTAAAACCTTCTTTACGTTTACTCTCGTGTTAAAAATCTGAATTCTTCTAGAGTTCCTGATCTTCTGGGCAGACTCTCACACGCCTACCATCGTTCCTTCTGAGTCT
+
8;@B@CCBBBBACCDDAAAC@JCBBBBBAA@=@AACC9A>@@AAABBBA?AC9:9?B=@ACD?B?BF>????=>998777$3317555-58;;6::9<;;038:::><;A????AC=C@@<@=??>A899;<>>AB588==>=@@@@@@@898B<???<@@<@<@AB======///9;<-:6:7??E:;<<@B:?>>>@??;;;:=>>>/?>B@@=@=>>;>==>AAA<?<?@AAAA:==AA9@==<=<?@AA>>=>:7;<;16677=7<7<6>>>?????
@ATNG8:05221:04242
GATGGTAGCTCACGTACGTCACACGTACTCATTCGTTTCGTAAGAGACATGTACGTTAATAGTTAATAGCGTACTTCTTTTTCTTGCTTTCGTGGTATTCTTGCTAGTTACACTAGCCATCCTTACTGCGCTTCGATTGTGTGCGTACTGCTGCAATATTGTTAACGTGAGTCTTGTAAAACCTTCTTTTTACGTTTACTCTCGTGTTAAAAATCTGAATTCTTCTAGAGTTCCTGATCTTCTGGAGATATCATCAGCGAGCTACCATCGTTCCTTCTGAGTCT
+
AABB>BBBCCCCCCCCCGCBAACECCCCCCAA=ABBB<BBBB@DCCDCD@AABBBB@CACAAA?C@BCBDBBB@@<@CBBB3@B=@BAA<B@@=295999;166;??@<CCCCDCCB@BBB?BAGGCCEDDD?CCDEACBBBDDDCCCCBBBDCC@C@@?@G@C@CCCBCBCCC?@@CBC7B>B>BBGFG5DCAAA;B@@AB@B??=9=>@@2BBBBD?A?AC@CCCBB@@=@=BA@@@B?B@A=BA;;;ICCCCDCCCBBAACD=@@@@B?C?C:;;AAAA@@
@ATNG8:05221:04282
GATGGTAGCTCTGCTCTGACTCTCGTACTCATTCGTTTCGGAAGAGACAGGTACGTTAATAGTTAATAGCGTACTTCTTTTTCTTGCTTTCGTGGTATTCTTGCTAGTTACACTAGCCATCCTTACTGCGCTTCGATTGTGTGCGTACTGCTGCAATATTGTTAACGTGAGTCTTGTAAAACCTTCTTTTTACGTTTACTCTCGTGTTAAAAATCTGAATTCTTCTAGAGTTCCTGATCTTCTGGTATACACACTCGCTCGCTACCATCGTTCCTTCTGAGTCT
+
@BCB?BBBBBBCBBBBBBDCCCCCBBBCCCCC?DABB=BB@C?CCCCCCC@CCCAA=A@DDDC=B?BBCBBBCCB@BCCCC1CC@BBBB=BCCC@CBB@BE?@@ADCC?BCCCBBBB@BBA?C?CCCB?@?@>@BBD>BBBBCCBBCCCCC@A@B?DDC?CC?C?@@BBBCCCC@CBBBB<B?C>;;::9*9BBCF=CCCBBBCCCB@CCCC5C@@AC@C@CC?BBCCCAC@C?ABBBBC?BBC@CCCCBBBBDCCCAABBCBBB=ABCCD?A>@@BBCBBBBB
@ATNG8:05232:04252
GATGGTAGTATAGATCTCTACATAGTACTCATTCGTTTCGGAAGAGACAGGTACGTTAATAGTTAATAGCGTACTTCTTTTTTCTTGCTTTCGTGGTATTCTTGCTAGTTACACTAGCCATCCTTACTGCGCTTCGATTGTGTGCGTACTGCTGCAATATTGTTAACGTGAGTCTTGTAAAACCTTCTTTTTACGTTTACTCTCGTGTTAAAAATCTGAATTCTTCTAGAGTTCCTGATCTTCTGGGCAGACTCTCACACGCCTACCATCGTTCCTTCTGAGTCT
+
><:;26=BBBCDDCBBCCCCCCCCCBCCCCAA=AAAA<BC?B?BBBBDDCACCCCC@B?BCCB?C@CCCCBBA@@;;;;;;;%;?=>>A@:@CAA>ACC@CD?A@BBBB@DCBBBBCB@BCC>@=@A@?@B@@<@BBB?CBBBCCCCDBBABBCCB?AAA=BB?C?BACCCCCCCBECBBB9B>B4;;@@@0ACECM>ACCBCBB@@A>ABBB2AAA@A=A<@A?CCCBBBB?B?BBBCBA?CBDD>CCCCBCBBBBBBCCC@CCC@C@@?C@D@C@CCBBBC::
@ATNG8:05235:04267
GATGGTAGGACGAGCGTCTGAGAGGTACTCATTCGTTCGGAAGGGACAGGTACGTTAATAGTTAATAGCGTACTTCTTTTTCTTGCTTTCGTGGTATTCTTGCTAGTTACACTAGCCATCCTTACTGCGCTTCGATTGTGTGCGTACTGCTGCAATATTGCTAACGTGAGTCTTGTAAAACCTTCTTTTTACGTTTACTCTCGTGTTAAAAATCTGAATTCTTCTAGAGTTCCTGATCTTCTGGGCTGCGCTGATATGCGCTACCATCGTTCCTTCTGAGTCT
+
;;AC?CAA=@@A<<C@@A@BCBDD@A@@CCBC@CAB?BC@E@CD>BBBC?CCBBB@D?BBBF@B@BBBCAAABB>:;;:;*;@=@;;<0;CCC?CBB>;;5;;@AAA?CBCCCBBB?BBB<<:<A@??@==<=CCC>AAAB@@<?>>BBB???A8=>A<A@>>:BDDGHEDBB@CCCCC<B?B@BAAAA2BBBCC<@@@BAAABBA5<;<;.;BCDC?B?CC@CBAACCD?A?BCCA???CCGE@@@::;CCCDDBBBBCCBBB@BBCBC@C@D?BCCCCBBB
@ATNG8:05247:04273
GATGGTAGTGCGTGAGAGAGAGACCCAGAAGATCAGGAACTCTAGAAGAATTCAGATTTTTAACACGAGAGTAAACGTAAAAAGAAGGTTTTACAAGACTCACGTTAACAATATTGCAGCAGTACGCACACAATCGAAGCGCAGTAAGGATGGCTAGTGTAACTAGCAAGAATACCACGAAAGCAAGAAAAAGAAGTACGCTATTAACTATTAACGTACCTGTCTCTTCCGAAACGAATGAGTACACATCGTCGTGTCGTGCTACCATCGTTCCTTCTGAGTCT
+
@@@A<ADC?@ADCDDCCCCCCCCFE=;=6=<@@BAB<@;?:<<>CC?BC>A>ABD@=>>>1?>ABB?@?BA???877====>,9;255;>?2CCC@CAABAA@>>5;8=>:>C=:=>>CDCBBCCCCCCDBA>AAAA=@@@@@@??<A>AAB>BCBBBCCC?BBBB?>9??:?AA8?=>==7;9<8;=>=>,;>;777<@AABB:=:=>>?1838@CCC@BB:::@@=@=AAB=B@A>ABBBBBBBBBBBC?BBBBCCB???BDD@B???D?B?B?BB?@?@??
@ATNG8:05200:04301
GATGGTAGATACTCGCTGATACACCCAGAAGATCAGGAACTCTAGAAGAATTCAGATTTTTAACACGAGAGTAAACGTAAAAAGAAGGTTTTACAAGACTCACGTTAACAATATTGCAGCAGTACGCACACAATCGAAGCGCAGTAAGGATGGCTAGTGTAACTAGCAAGAATACCACGAAAGCAAGAAAAAGAAGTACGCTATTAACTATTAACGTACCTGTCTCTTCCGAAACGAATGAGTACTATAGACTATCTGAGACATCGTTCCTTCTGAGTCT
+
ABBC@CBBCCCCBCCCCCDDCCBBB=ACC?AAAB@@>@?ACCBBAA?BB?A?B@?78777(8;ABBAA@AA998*8>9::;;*;@>@5:::*9B@=CCDCCCDCC@B?AA>AAC?BBCCCBCCCCCCB???C@CCBB@B@@@AAA@=A?@@@=@BBBBBBC?BBABBB@AA=AAA=AACCC=???>AAECC3CD<A===AAABA=D8>>@@6959ABAB@BBABB??;?=AAC=AAA@AAABCCCCCAAAAAAA@BBBACCCCBBBB?B?B?BCBBBA??
@ATNG8:05200:04310
GATGGTAGTATCTGCACACTCTGTCCAGAAGATCAGGAACTCTAGAAGAATTCAGATTTTTAACACGAGAGTAAACGTAAAAAGAAGGTTTTACAAGACTCACGTTAACAATATTGCAGCAGTACGCACACAATCGAAGCGCAGTAAGGATGGCTAGTGTAACTAGCAAGAATACCACGAAAGCAAGAAAAAGAAGTACGCTATTAACTATTAACGTACCTGTCTCTTCCGAAACGAATGAGTACGAGAGAGCACACGTGTCTACCATCGTTCCTTCTGAGTCT
+
=:=:5::=BBBBCCBBBBA966=996;;;6;<<@@A=A=ABBBBCC@BB?C?A?>00000)0*0/00/@BBBCD9<=;;;;;*;@=@5;;;4:BB@DBABCBBBD<@=@@;@AA=AABACCCDDECCBBBBB@BBBD@CCDDAA??9?=?;;6;AAABACC?CBCBED?BB?>>@>AACEC:???:==???.:@99///==C?@<?<>=>>=A=AACCB?AB???::9:@CCF=CDD9::BBBB???CFC889???BBB?=>;;;=B:::A5949;>==>=A@?
@ATNG8:05201:04293
GATGGTAGTGTCATATGAGAGTGTGTACTCATTCGTTTCGGAAGAGACAGGTACGTTAATAGTTAACTAGCGTACTTCTTTTTCTTGCTTTCGTGGTATTCTTGCTAGTTACACTAGTCCATCCTTACTGCGCTTCGATTGTGTGCGTACTGCTGCAATATTGTTAACGTGAGTCTTGCTAAAACCTTCGTTTTTACGGTTTACTCTCGTAGTTAAAAATCTGAATTCTTCTAGAGTTCCTGATCTTCTGGAGATATCATCAGCGAGCTACCATCGTTCCTTCTGAGTCT
+
4449399?;<44::566<<<>6::;;??<=00)0<<9/9:6:,66@A>@A;;<<<=:B<AC::5;266?A@=BBBB<;;>>>+667;:@=<====:=<=8<=9666<<@8@@>>>00//5//06:7==555544.4;==066==<555<=556;;:<;@9;4999=;998=9<<:838:4444&45:5444444$///)/;1;/5444444495<:<<(:5544.48<<9>;666;;6;9=><><<6;>;5:::555;;@:;:>==555;;066<<;.6.5.55956555
@ATNG8:05206:04309
GATGGTAGCATCATGCATATCTCACCAGAAGATCAGGAACTCTAGAAGAATTCAGATTTTTAACACGAGAGTAAACGTAAAAAGAAGGTTTTACAAGACTCACGTTAACAATATTGCAGCAGTACGCACACAATCGAAGCGCAGTAAGGATGGCTAGTGTAACTAGCAAGAATACCACGAAAGCAAGAAAAAAGAAGTACGCTATTAACTATTAACGTACCTGTCTCTTCCGAAACGAATGAGTACAGAGAGTACGATATGTCTTCCATCGTTCCTTCTGAGTCT
+
@:ADAC@A@CCCDDCDCBCC@@AED@DBB?CCC@??=@>ABCBBBB?BD>A?BED??@??2>;?@BACBDCBBB<AA:;;;;.;D>C5;;;.;BD@BBCCCCCCB@B@CB@BCC@BBBBCBBCDCCCBDCDC@CCCC?CCCB?@?B?C@C@@=@CBBBBDE?BBBBBB@DG??@@>A@AAA;?=<99:::9:%:><>B?>>AA>=6:577==8><>?BCC@BAA@A?B?B?BBE>AAA<???BBDCBAACBCBCCBBBCCC@;;<@;@8:>B>B?B?BBBBAAAB
@ATNG8:05210:04338
GATGGTAGCGCATATCAGCGCAGCCCAGAAGATCAGGAACTCTAGAAGAATTCAGATTTTTAACACGAGAGTAAACGTAAAAAGAAGGTTTTACAAGACTCACGTTAACAATATTGCAGCAGTACGCACACAATCGAAGCGCAGTAAGGATGGCTAGTGTAACTAGCAAGAATACCACGAAAGCAAGAAAAAGAAGTACGCTATTAACTATTAACGTACCTGTCTCTTCCGAAACGAATGAGTACGATGAGAGAGCTCTCTCTACCATCGTTCCTTCTGAGTCT
+
CCFE?C969BCCDDDDCBBBCCCCC>CCC@CCCAAA?B<ABCFBCC@CB=?<??B9::::*:=BBCCCCCCCCF>DB:::::*;C>B4;;;.<BB?BBBBBBBBA=A@@@>@BC?BBCCCAAACCCFBBBCDBCCCC@BBBBAAA@<B?@BA?BBBCDCBB?BBBDDD???=?CC=AA???8?AB?BBDDD3AA>ABBBCCAAB7979A>>3858BABB@CCBBCBA@C?CCE>D@?=?BBBBBBBBBBBBBBBBBA@@B>::=>;A;;<C?B@B?CBB???AA
@ATNG8:05215:04296
GATGGTAGCTCTGCTCTGACTCTCGTACTCATTCGTTTCGGAAGAGACAGGTACGATTAATAAGTTAATAGCGTACTTCTTTTTCTTGCTTTCGTGGTATTCTTGCTAGTGACACTAGCCATCCTTACTGCGCTTCGATTGTGTGCGTACTGCTGCAATATTGTTAACGTGAGTCTTGTAAAACCTTCTTTTTACGTTTACTCTCGTGTTAAAAATCTGAATTCTTCTAGAGTTCCTGATCTTCTGGATATGAGTGACTCGTGCTACCATCGTTCCTTCTGAGTCT
+
>BBD>BBB;66<<BABBCHBCBCAAABBCBBB>A>==3::7<8@B>BBAA@EEA0-.060--(-7274;:=BBBBBB>BCCCC5BA>BABA=A@;929@A769A@A===<<;=>B@??A5::@;<8>?;9:?@A=A@AB9:;BC;;:A?>>>898CC???>>BB?C???@AA?@>@<<<?AA2>9=555555$99<>@4;;;;;<:544.4444$499:>:=8=?4655;::???=??=?>:)///)//:79?@==<:;99///:::6;555<8<8=8<<<=<AB<
@ATNG8:05217:04320
GATGGTAGGTGCACATGAGTGTATCCAGAAGATCAGGAACTCTAGAAGAATTCAGATTTTTAACACGAGAGTAAACGTAAAAAGAAGGTTTTACAAGACTCACGTTAACAATATTGCAGCAGTACGCACACAATCGAAGCGCAGTAAGGATGGCTAGTGTAACTAGCAAGAATACCACGAAAGCAAGAAAAAGAAGTACGCTATTAACTATTAACGTACCTGTCTCTTCCGAAACGAATGAGTACGATGAGAGAGCTCTCTCTACCATCGTTCCTTCTGAGTCT
+
955@:BA@=@@@BBAACEDDCCBBB@ABA@BB?A::6:=@@BBCCB?BB9:6;C?:9::;*;=ABBBBBAA;;;0;@<;;:;(;A<@>BBB7ABB?BCCBA@CCD@A?AA=AAB>BBC@A@@ABCCDCCBCC?CBBB?CCAA???>9@=A@@>ACCCCBDC?BBBBBA999@ABA<????=8???<?DGDG2??;?9:9CC>>?3838>AA9>9=>@@@>AA@@ACC@C@CCD?E@?<?AA@ABAAABBBBCCDBBAA?::<:9:;??@BC?B?B99:?BCBBB
@ATNG8:05227:04303
GATGGTAGTGTCATATGAGAGTGTGTACTCATTCTTTCGGAAGAGACAGGTACGTTAATAGTTAATAGCGTACTTCTTTTTCTTGCTTTCGTGGTATTCTTGCTAGTTACACTAGCCATCCTTACTGCGCTTCGATTGTGTGCGTACTGCTGCAATATTGTTAACGTGAGTCTTGTAAAAACCTTCTTTTTACTTTTACTCTCGTGTTAAAAATCTGAATTCTTCTAGAGTTCCTGATCTTCTGGATAGCGACGCGATATACTACCATCGTTCCTTCTGAGTCT
+
::496:@@BBB=B=BBCCCCBBBGBBBBBBAB?BCB=BD@B@BCBAABA9@A;=@<@;====;E<@@?@@9944544444$4<9<<=?5559B=BED?CC;:;CCFDACBBBBDBB@CBC@D@CCBBAAB@?@BCD@CBBACCCC@A@CBBBBA<A;;5;?9>=A@AAAAABB=@99999'97@7@@@@@(:9:99&9<<;;<;6555;>??+;;<>>8<2557:==???=:=:0/0==>;AAA@BBBBBCC@?AB@@@@@ABBB?BBAAA>A?B8::?B???B
@ATNG8:05229:04329
GATGGTAGTATAGAGCTCTACATAGTACTCATTCGTTTCGGAAGAGACAGGTACGTTAATAGTTAGTAGCGTACTTCTTTTTCTTGCTTTCGTGGTATTCTTGCTAGTTACACTAGCCATCCTTACTGCGCTTCGATTGTGTGCGTACTGCTGCAATATTGTTAACGTGAGTCTTGTAAAACCTTCTTTTTACGTTTACTCTCGTGTTAAAAATCTGAATTCTTCTAGAGTTCCTGATCTTCTGGTGAGATATGCATGATGCTACCATCGTTCCTTCTGAGTCT
+
=<AB@CBDDDCABBCCCCBBCDDCCCCCCBBB?CCCD=CC?C?AAABDDC>AAABB?A??AAA?A@@AAABBBA>;87777(9?<?@BB<AB>><>BB=@A=@@AABB?BB???AAB<AAA<A<AAAA?===;@@A?;>===@@A@A>>=>>>>C499?;AA:>:>;;<AAB>><=<<@@5@<@;>>C>A.@@9990899///888>=ADDC/A:::B>D<==:>>@A@>=:=68:@??>7;;A===>>@@@@@@@@@AD@996616;;;;49495>>?A;;;;
@ATNG8:05233:04322
GATGGTAGTATATCGCGTCGCTCCAGAAGATCAGGAACTCTAGAAGAATTCAGATTTTTAACACGAGAGTAAACGTAAAAAGAAGGTTTACAAGACTCACGTTAACAATATTGCAGCAGTACGCACACAATCTAAGCGCAGTAAGGATGGCTAGTGTAACTAGCAAGAATACCACGAAGCAAGAAAAAGAAGTACGCTATTAACTATTAACGTACCTGTCTCTTCCGAAACGAATGAGTACGAGAGAGCACACGTGTCTACCATCGTTCCTTCTGAGTCT
+
::9A<AAA@;?<=;;;>==<<;=:;@;=@>?<;97@=ABBBBCC@?@=??ABCCDCCF3B>?>>888BBB@@8@;:;===,00*0*00*//607668666;;/7.5=6<86-----7---655566655057;>8>>AAA:;;>D6;;;5:<<<<955.5968=B8@@=<;;8;755-562225222$25.5888::><<.60589:4:8:::AA<;;;?===5938;;.7998>?A=<:99=;65587<>@786@@@==><@?>==:=;?==>=C@;;;
@ATNG8:05234:04333
GATGGTAGTGCGTGAGAGAAGACCAGAAGATCAGGAACTCTAGAAGAATTCAGATTTTTAACACGAGAGTAAACGTAAAAAGAAGGTTTTACAAGACTCACGTTAACAATATTGCAGCAGTACGCACACAATCGAAGCGCAGTAAGGATGGCTAGTGTAACTAGCAAGAATACCACGAAAGCAAGAAAAAGAAGTACGCTATTAACTATTAACGTACCTGTCTCTTCCGAAACGAATGAGTACTACTCTCAGAGACACACTACCATCGTTCCTTCTGAGTCT
+
@AAB?BCCBBBBBBBDDDE?BED@CBB=CCCCBB>B@BCCBCDD@AA?A?CBBBBAAA1A?AAAAABBBBAB9??9:;;;*;A>B?BBB=BCEAHCCCDCGA@>@@CD@CCC@AAABEEEBCDBBBBCCB?BBCD?AAAABBBB>B@CBC?ACCCBBCC?CCCCAA=BD@BBB99:CCC<A@@;88877+8A:B887AAAAA<A:>>AB:>:=@BAA>ABBABCB@B?BBB=BCD?CCBABBBC?BAAABBA@@@AAAAAA@@<@@@@A=D<A=>==;;888
@ATNG8:05236:04295
GATGGTAGCGCACACATAGATACAGTACTCATTCGTTTCGGAAGAGACAGGTACGTTAATAGTTAATAGCGTAACTTCTTTTTTCTTTGCTTTCGTGGTATTCTTGCTAGTTACACTAGCCATCCTTACTGCGCTTCGATTGTGTGCGTACTGCTGCAATATTGTTAACGTGAGTCTTGTAAAAACCTTCTTTTTACGTTTACTCTCGTGTTAAAAATCTGAATTCTTCTAGAAGTTCCTGATCTTCTGGACGACGCGCACTGACACTACCATCGTTCCTTCTGAGTCT
+
<<9@5::<<@CCCBCFGGEDBB;99555/:/0)//--(-;8<800///99455554.4.4998394444;;44.44.444444#44:1:;=>8<;<<5997)//)//9::;86655==<<8:9939.96@595;;5;6658><666;99<566>>==<7:::7;;8=5::=696=<=7;55555$547)//999$//999/9-----5--/)////$54455.55;@8;:8//)/:)/)/7899:055<:;@;>>A??@C9:9@@@BBBA=A@A@B@C?C@CBBBACBB
@ATNG8:05242:04296
GATGGTAGTAGTACACTAGTCATACCAGAAGATCAGGAACTCTAGAAGAATTCAGATTTTAACACGAGAGTAAACGTAAAAAGAAGGTTTTACAAGACTCACGTTAACAATATTGCAGCAGTACGCACACAATCGAAGCGCAGTAAGGATGGCTAGTGTAACTAGCAAGAATACCACGAAAGCAAGAAAAAGAAGTACGCTATTAACTATTAACGTACCTGTCTCTTCCGAAACGAATGAGTACTACTCTCAGAGACACACTACCATCGTTCCTTCTGAGTCT
+
@BBB?AA?AABBBBBBBBDIC@A;;6;@@;@@@BAB=C>BBB@@@C?BA<?8=?9::::-48;=;>BBBBBBB;<;99999';;55.999&5<<9>CBB=B==B@C@BB?AAA>AAABBCCHCDCCBBAA@?ABBB=AAAABBAA?B?B@@=@AAABBBB@BBBBAB>??<?@:6:<<?>6===8B?AAA/AB=???>>>ABB5;7:;<;3:5;=???9?@?>?=B>?5:=>7>00,/>>=?ADC;??BCEBB>>;<<8=>>>>;A<;990808186588575
@ATNG8:05243:04298
GATGTAGAGTATCATGGTATCTCCAGAAGATCAGGAACTCTAGAAGAATTCAGATTTTAACACGAGAGTAAACGTAAAAGAAGGTTTTACAAGACTCACGTTAAAATATTGCAGCAGTACGCACACAATCGAAGCGCAGTAAGGATGGCTAGTGTAACTAGCAAGAATACCACGAAAGCAAGAAAAAGAAGTACGCTATTAACTATTAACGTACCTGTCTCTTCCGAAACGAATGAGTACTACTCTCAGAGTCACACCACTACCATCGTTCCTTCTGAGTCT
+
4<::@BC@@@@@CCCC@CCBCBB@BCBAGCCEBB>A=AAAAAAC?BC>A>AAA9999-:9=@ABABBBBBB>BBBCCC;BC>B5;;;*;@A;@CCCCC<:?;@@@3@AB=AAHDDCCCBBC@@@AAB@BCCC@BBBCABBC?C?:;:=?A=??>>C????C@A<??@BBB=@?BCC>BBB>>?EKE/?><>?????>>><?<?AAA7;7;BCAB>ABBBB??<??BBA=@9:49AAAAAD>;??A?=7:<////333)///66598<=;.5,249555655.
@ATNG8:05243:04323
GATGGTAGCACACGAGATCTCATCGTACTCATTCGTTTCGGAAGAGACAGGTACGTTAATAGTTAATAGCGTACTTCTTTTTCTTAGCTTTCGTGGTATTCTGCTAGTTACACTAGCCATCCTTACTGCGCTTCGATTGTGTGCGTACTGCTGCAATATTGTTAACGTGAGTCTTGTAAAACCTTCTTTTTACGTTTAACTCTCGTGTTAAAAATCTTGAATTCTTCTAGAGTTCCTGATACTTCTGGGCAGACTCTCACACGCCTACCATCGTTCCTTCTGAGTCT
+
A@AC?CBFDCCC;;:BBBDACAA;?BCCBC;:9;CCE?CC?A?ABBCCCCABBBCB@@@@?>@6<+0//;;<@AA=A@???+?>0//88828:;;8<<@?????=>7917777ABBC?CAA<@:A====657<AAA@<???BCAA???BA@@>;;5;;;5;A>D=@@>;;;B<;37899:/:4<887888(6:::;071799:<C@AA:>>=;.:63---(-(-64988;ACB=@<@==///;0333;499-----27779>99588835558:6:6;49?A@@===
@ATNG8:05245:04312
GATGGTAGTAGTACACTAGTCATACCAGAAGATCAGGAACTCTAGAAGAATTCAGATTTTTAACACGAGAGTAAACGTAAAAAGAAGGTTTTACAATACTCACGTTAACAATATTGCAGCAGTACGCACACAATCGAAGCGCAGTAAGGATGGCTAGTGTAACTAGCAAGAATACCACGAAAGCAAGAAAAATAAGTACGCTATTAACTATTAACGTACCTGTCTCTTCCGAAACGAATGAGTACTGTATCTATGTGTGCGCTACCATCGTTCCTTCTGAGTCT
+
AB@@>B@A@CCCDBBCCCCBCBBBC@BBB@CBCCCC@C?CCDDCCC@CC?A<@A@<??>?0@@CGCCCC?AACC;A@;;;;;*;B>B5;;;6;BB?BCCBBCCBA>C@BC?BCC@DC@@CCCC@@@BBBCCC?CBBB<@@BBA@@C>C@CBC????ABBBD?CBBB8849A>ABA:@?99927=97>@@@@/@D<B;;;ABB;;7:7;:@@;>:=@BAA>ACAAABB?B@BBB=B@@=?CCCCCC=AABBBA>=?BAAA>>>@@@=DAAAA<?<?8;;@@@@A@
@ATNG8:05247:04327
GATGTAGCGCGACGAGCGTAGACCCATAAGATCAGGAACTCTAGAAGAATTCAGATTTTTAACACGAGAGTAAACGTAAAAGAAGGTTTTACAAGACTCACGTTAACAATATTGCAGCAGTACGCACACAATCAAAGCGCAGTAAGGATGGCTAGTGTAACTAGCAAGAATACCACGAAAGCAAGAAAAAGAAGTACGCTATTAACTATTAACGTACCTGTCTCTTCCGAAACGAATGAGTACTATGTAGAGCTCTATACTACCATCGTTCCTTCTGAGTCT
+
AABBBCDBBABCCDDAAADBCCBD;@@D@BBAADD?C=BBBBACD?BB?B?BAA==>>>1?ACDCBBAABCCC9A?9989*9@;@3999+9>A>BC@A???@@:@<@@<@A@:><<<<<>>>>@@@>>==9>AAA688A?>@@A=A;??A;ADDAA?AA;???@AA=>=:;;;<AAAAA:==<:88766(7=9=>?@>>>BD;@;?B@@;><AAAAA=AAA@>::5:<@@B:B>><>=>@>=>=A??A?A?@><<>BBA@?=?=AAA@@;><><@A@@?@AA
@ATNG8:05200:04362
GATGTATTATCTGCACACTCTGTCCAGAAGATCAGGAACTCTAGAAGAATTCAGATTTTTAACACGAGAGTAAACGTTAAAAAGAAGGTTTTACAAGACTCACGTTTAACAATATTGCAGCAGTACGCACACAATCGAAGCGCAGTAAGTATGGCTAGTGTAACTAGCAAGAATACCACGAAAGCAAGAAAAAAGAAGTACGCTATTAACTATTAACGTACCTGTCTCTTCCGAAACGAATGAGTACATAGATATACGTATAGCTACCATCGTTCCTTCTGAGTCT
+
889@=0;.499>ABBBBBBBC9::>ABC?BBBBDGADADA@@@@@<@A?<8;?884>><'=989:<977366:.6//)/777'7;27)///&/:;)//97:<<444)43993::85::<=??>@@==BBBBBB<AB@@=@@AAA@?@=@DDCC?A<;:BABC?BBCCDF?AA<9:9=?>=AC577>8777888$//66/..59888;=6::25,565599949CA9:8B?B<=>B:A??8>??787BBDBBBB@>==B@>>>??>8818;99<8=<A<>>AA=:;;
@ATNG8:05201:04364
GATGGTAGAGTATCATGTGTATCTCCAGAAGATCAGGAACTCTAGAAGAATTTCAGATTTTTAACACGAGAGTAAACGTAAAAAGAAGGTTTTACAAGACTCACGTTAACAATATTGCAGCAGTACGCACACAATCGAAGCGCAGTAAGGATGGCTAGTGTAACTAGCAAGAATACCACGAAAGCAAGAAAAGAAGTACGCTATTAACTATTAACGTACCTGTCTCTTCCGAAACGGAATGAGTACTGTATCTATGTGTGCGCTACCATCGTTCCTTCTGAGTCT
+
889<<CCCA@AA@<<0////:555?;@:4.44:<985>449==:=;.95259)5=995555$5.5//:://////)/::<<<=+<<5;.;;;&99;49=?;4;488383;94:<<8BBABBCBB=B=@@CCCE@D;;;?BBBCBBBC<@<@;;6:G;9;<9:2988<8949:6733,38777)7=<87373&3718====<B:A<>6;:?A;>69<;;9:>?;<<:8176888///)/3///?><BBBB????777?AA@A@743;6;/..;+/*/599:=8;86
@ATNG8:05210:04369
GATGGTAGTGATACAGATCAGACACCAGAAGATCAGGAACTCTAGAAGAATTCAGATTTTTAACACGATAGTAAACGTAAAAAGAAGGTTTTACAAGACTCACGTTAACAATATTGCAGCAGTACGCACACAATCGAAGCGCAGTAAGGATGGCTAGTGTAACTAGCAAGAATACCACGAAAGCAAGAAAAAGAAGTACGCTATTAACTATTAACGTACCTGTCTCTTCCGAAACGAATGAGTACTGCGTCTCACTCTCGCCTACCATCGTTCCTTCTGAGTCT
+
A@BB?DCCCCCBBCCDCABBCDDDD=BBC=CCCDAA?B@BBCBBBC>AB?B@B?>99999':8AB?>@BCBBBA8>8::999*:A>A4;;;.;BDABBBCCCCBA?B@CC@CCC@CCCAABCCCCCCCBBBC?BDBB?BBBB???B=B=A?@=@AABBDCC>@ACBBB@BB>A@A?BBCCC>ABB?BCCDC3BB?B;::@AAA@9><@?@@7:7:BBAC@??@AAAA?B?BCD=BAB?CCCCCAACAABBBBBBBBABABB@BBB?BBBBB?B?BADDDBB999
@ATNG8:05212:04367
GATGGTAGTATCTGCACACTCTGTCCAGAAGATCAGGAACTCTAGAAGAATTCAGATTTTTAACACGAGAGTAAACGTAAAAAGAAGGTTTTACAAGACTCACGTTAACAATATTGCAGCAGTACGCACACAATCGAAGCGCAGTAAGGATGGCTAGTGTAACTAGCAAGAATACCACGAAAGCAAGAAAAAGAAGTACGCTATTAACTATTAACGTACCTGTCTCTTCCGAAACGAATGAGTACTATAGACTATCTGAGACTACCATCGTTCCTTCTGAGTCT
+
<<=C?BB<;;?;@A?CBBBCCCBBC@BCB@BB;;;C@BACBCCC@@=@A?B=A@?9:::9)9;@ABBBBA???>5=>;:994$9;6;.55506AB>CAABDFCCB@C>BB@CCC?CCCCBBCFFCCDCBBBC@CCCC@CAAAB?AA5:6:?@=AABBBBBB@CCBBBC@DC=??A@BBBBD=???<?BCDC3DK:>888AA>==<A<@@@@;>;>=ABC?@??AAAB=?<>AC=B??<???@BBCCCCB@@;;;BBBB???AB9938???A?B@E?BBBBBAAA
@ATNG8:05213:04384
GATGGTAGGCACTGCGCACACATCCCAGAAGATCAGGAACTCTAGAAGAATTCAGATTTTTAACACGAGAGTAAACGTAAAAAGAAGGTTTTACAAGACTCACGTTAACAATATTGCAGCAGTACGCACACAAATCGAAAGCGCAGTAAGGATGGCTAGTGTAACTAGCAAGAATACCACGAAGCAAGAAAAAGAAGTACGCATATTAACTATTAACGTACCTGTCTCTTCCGAAACGAATGAGTACTACTCTCAGAGACACACTACCATCTTCCTTCTGAG
+
44;;8:;;8<=ABB=BB@?ACA<;A4>5945=<==;7<169@<<:?5:=5:5=??:;;;;$7273399;?=<<=75366>==+;;49.555'555.6==::=94:2:9>>9944.499:<>;;;=:9994:::(4438808:3/////(/5:/3049989::<78888660//)/66056//*/65455555'550/..--/./98-2-3533(.(.6668.5555555,.).7745..(.555:77799999;@8888888;88893975505(,(,,,,*
@ATNG8:05214:04367
GATGGTAGGCGTGTGAGAGTCTGCCCAGAAGATCAGGAACTCTAGAAGAATTCAGATTTTTAACACGAGAGTAAACGTAAAAAGAAGGTTTTAACAAGACTCACGTTAACAATATTGCAGCAGTACGCACACAATCGAAGCGCAGTAAGGATGGCTAGTGTAACTAGCAAGAATACCACGAAGCAAGAATAAGAAGTACGCTATTAACTATTAACGTACCTGTCTCTTCCGAAACGAATGAGTACTATGTAGAGCTCTATACTAATCGTTCCTTCTGAGTCT
+
777:4//58<556;<::5555<===8>@@<?@A?;;5;<@><82,,),,(,(,7844444$48><=BCAAABAA9?@:0000(0;595699*/*/;5678??>==<5=175297;477769;79:;7;@A?=>;>>==<>;;;;;;=:?5;9@=@ACBBB>><@@>>?@9==9==>;@?@?:?>>67:725-37/3;?737?>=8>;=?@@493:>:9949:A>==8)/(/66.600)/<87777;;;;66887<<>CBBBBBB?BBEF?C?C?AAACA9::
@ATNG8:05219:04373
GATGGTAGTGTCATATGAGAGTGTGTACTCATTCGTTTCGGAAGAGACAGGTACGTTAATAGTTAATAGCGTACTTCTTTTTCTTGCTTTCGTGGTATTCTTGCTAGTTACACTAGCCATCCTTACTGCGCTTCGATTGTGTGCGTACTGCTGCAATATTGTTAACGTGAGTCTTGTAGAACCTTCTTTTTACGTTTACTCTCGTGTTAAAAATCTGAATTCTTCTAGAGTTCCTGATCTTCTGGAGATATCATCAGCGAGCTACCATCGTTCCTTCTGAGTCT
+
;;?B?BA@@CBBCCCCCCCCCCCBBCFCCB@@=@BBB=BC@C@CCCCCCC@CCCCC@C@CCBB?B@DCCC@@@CC?BADDD2CC@CBBA<AABB@CCC@CC@AAACBC@CCDCCCBB?BBB?B@CEBBBBBB<@@CD?BBBCCAAAGCCCBBBBB@CCD@EE?C;;;BBBCCCD@CFECD@CAFACGHCF5CFCDD>AAEBBCCCCB?CCCD5DCCCH@B@BD@CCDED@@?A?BBCCCC@CCC@CCCCCCCCCCCBBBBBBFBB@CAAAD@D>B?AABBBA;;
@ATNG8:05219:04384
```
