## Supplementary material for "Massive Multiplexing Can Deliver a $1 Test for COVID-19": Fastq files for Ion S5 analysis of 24 indexed plates: E-gene_Plate04_Rep1_IonCode_0105.filtered.fastq (part 42 of 145)

```
GATGGTAGCTCTGCTCTGACCTCGTACTCATTCGTTTCGGAAGAGACAGTTACGTTAATAGTTAATAGCGTACTTCTTTTTCTTGCTTTCGTGGTATTCTTGCTAGTTACACTAGCCATCCTTACTGCGCTTCGATTGTGTGCGTACTGCTGCAATATTGTTAACGTGAGTCTTGTAAAACCTTCTTTTTACGTTTACTCTCGTGTTAAAAATCTGAATTCTTCTAGAGTTCCTGATCTTCTGGCGCTCTGTCACGTCTGCTACCATCGTTCCTTCTGAGTCT
+
889A?CCBBB=BA@ACDCCCACBBBBBCC@@<@>=>5@A=A?BDCDCCCC@CBBB?B?AAAA>A>ABBBBBBBB?CCCCC3BB>B>>>8>A@A?BBD?BB599?@A@>AAA====@8<;>1716A>>@>>><?::9387>@==>AA???@A@<=8;;:5;A;A=@@A@@@C;:78;<<>2?9?<<====.=><<;0666///<:9=<AAAA/@<<<A;D;??;??@A:;;<A7;;A;;;-//8688<===;;::66667:=?@@=>>>@A<A;@;@AC@@@==
@ATNG8:05227:04343
GATGGTAGATATATGCACGCTCTACCAGAAGATCAGGAACTCTAGAAGAATTCAGATTTTTAACACGAGAGTAAAACTTAAAAAGAAGGTTTTACAAGACTCACGTTAACAATATTGCAGCAGTACGCACACAATCGAAGCGCAGTAAGGATGGCTAGTGTAACTAGCAAGAATACCACGAAAGCAAGAAAAAGAATTACGCTATTAACTATTAAACGTACCTGTCTCTTCCGAAACGAATGAGTACTACTCTCAGAGACACACTACCATCGTTCCTTCTGAGTCT
+
CCBB@CCCBBBBBBCCIEDDDBC:97;B@=@EDBBB@C?BCCCBCC?BB?B@AA@?===<,>;@@ABA@@?::99+:@;??BB+>:494988.88728=<;:;=88.6:<=<AAC=>>688@@@@=>>A>>>A=A???:==>8857:5::====@>>>>?6508>>>9816>69==<AB:;;3;=<8=@>==/8638;AA>>>?D0508==>188)5==997=A>>>??<><888-8?@<A@BB@@@A?===>?>??BBB;;;AAAA=A;;;@:=9>8;;;??>>>
@ATNG8:05230:04361
GATGGTAGTGTCAGTGCGCGTCGTCCAGAAGATCAGGAACTCTAGAAGAATTCAGATTTTTAACACGAGAGTAAACGTAAAAAGAAGGTTTTACAAGACTCACGTTAACAATATTGCAGCAGTCGCACACAATCGAAGCGCAGTAAGGATGGCTAGTGTAACTAGCAAGAATACCACGAAAGCAAGAAAAAGAAGTACGCTATTAACTATTAACGTACCTGTCTCTTCCGAAACGAATGAGTACTGTATCTATGTTGCGCTACCATCGTTCCTTCTGAGTCT
+
CCGC?CCCCBBADBBBCBBBEDDDD@CCE?CDDDBB?B?BBBCCDD?CA?A@BA?<>>>>.>?CCCACCCCBBB:?A>@>@>0>A<A;@@@9ACFAGBBBDCC@?>A@CC?CCD@CCABCCFCCCCCCCBB?BBCC?CCBBBBBB>B>AAE>@@BBBBCC?CDCCBB>BB@CCC?CCB@@:@><9==<>=.=C?CBAACAA@C?B?BBBC@C>@BBCC?@@>>>@@>B@@BA:ACC@CBCBABBCCBBBBBBBBF?BBBACCC@BABBC?C?C?CCCBBB??
@ATNG8:05232:04341
GATGGTAGGCGTGTGAGAGTCTGCCCAGAAGATCAGGAACTCTAGAAGAATTCAGATTTTTAACACGAGAGTAAACGTAAAAAGAAGGTTTTACAAGACTCACGTTAACAATATTGCAGCAGTACGCACACAATCGAAGCGCAGTAAGGATGGCTAGTGTAACTAGCAAGAATACCACGAAAGCAAGAAAAAGAAGTACGCTATTAACTATTAACGTACCTGTCTCTTCCGAAACGAATGAGTACTATGTAGAGCTCTATACTACCATCGTTCCTTCTGAGTCT
+
77=><A@A?BBBBBDD@@@DDDABB=BBBAEDBBBD@C?CBBCBBB>BB?B?AA@@@@@A0@=@CCBCDAACCD>BBA@?>>,881929::2:=?;?BBBBCCCA:?:?D<@>=:>>=<<<<<=>@@@AAAA<AA>;:=>BAA>==<A=B;A>ACBBBB@@<AAAACC?CC>AAB>B@B@@9><<866565(5>9>>>@B@@@@:=9=@AA<A=AA?@@=@>>>===<A=AAA:ACD@AAA@>??999B??B@@@CCCCAAA@@@=@@@@@<@7;:=?A@@>::
@ATNG8:05233:04375
GATGGTAGGACGAGCGTCTGAGAGGTACTCATTCGTTTCGGAAGAGACAGGTACGTTAATAGTTAATAGCTGTACTTCTTTTTCTTGCTTTCGTGGTATTCTTGCTAGTTACACTAGCCATCCTTACTGCGCTTCGATTGTGTGCGTACTGCCGCAATATTGTTAACGTGAGATCTTGTAAAACCTTCTTTTTACGTTTAACTCTCGTTGTTTAAAAATCTGAATTCTTCTAGAGTTCCTGATCTTCTGGTATACACACTCGCTCGCTACATCGTTCCTTCTGAGTCT
+
945505==8=::9444445=;;?B?CB@AACH?B;0000@?@000@=<00*559995:45555.54955555:555.54444$44.49;;2555<8<:93//)//79:=8==;;::>=0559495;;;::99:6///:6999?;@595<454388:.444.4<6<7;855//////)/79>>0;6;499<<;(:>555)545//////)///)/:::'99:99.5.54.55>?>;;7:7555:::0559?9999:=?999>>??@@@@@:987799?:?=@@@@959?
@ATNG8:05235:04347
GATGGTAGATATATGCACGCTCTACCAGAGATCAGGAACTCTAGAAGAATTCAGATTTTTAACACGAGAGTAAACGTAAAAAGAAGGTTTTACAAGACTCACGTTAACAATATTGCAGCAGTACGCACACAATCGAAGCGCAGTAAGGATGGCTAGTGTAACTAGCAAGAATACCACGAAAGCAAGAAAAAGAAGTACGCTATTAACTATTAACGTACCTGTCTCTTCCGAAACGAATGAGTACACATCGTCGTGTCGTGCTACCATCGTTCCTTCTGAGTCT
+
<<:@<?@<;445555;>CCCBBBCD?=BB=99944.48<:;;=BB?AB?C?BB:99DCC2B?@999BBAA>@@88394444$4:5:.555&555.5;;<;<;?D?C@@@<@@?9?ABBBCCCBCBCB;;:A6;9<C<@BC@@ABD?D7::97:CCABC@?=?AAA>?<>A=@?<6:88<>9@7758BBBC3BD?CBCBB9669*/*/:88*/*/7=<>;@<:::;<8A>;=>7474<:??BB@AABFA@A:??=;99>8;;?7707<<;;2;8=9??>::><=
@ATNG8:05247:04369
GATGGTAGGACGAGCGTCTGAGAGGTACTCATTCGTTTCGGAAGAGACAGGTATGTTAATAGTTAATAGCGTACTTCTTTTTTCTTGCTTTCGTGGTATTCTTGCTAGTTACACTAGCCATCCTTACTGCGCTTCGATTGTGTGCGTACTGCTGCAATATTGTTAACGTGAGTCTTGTAAAAACCTTCTTTTTTACGTTTTACTCTCGTGTTAAAAAATCTGAATTCTTCTAGAGTTCCTGATCTTCTGGTGTCTGATCTGTATCACTACCATCGTTCCTTCTGAGTCT
+
55581<7@<@A;555<A<<<=><<9=>==?=>9>==<6=>==8==<@@@C@CA@A?9A;@>@?=@9;;;A==<<@:;::===&9?.45>@5@000+00808@,/0??>A;>99:?>>><<@=8@8>599:99=8==>>:@@@@BBBB??;ABBABA?A?@<@A:>;??>>565;;5955555$5.54555555#5<5555'55555:5554.5>>>@&=666?:?466:=:9:<44.45:89///+//<<=@A999??A>?=>=>666557:544838294333:4444
@ATNG8:05199:04399
GATGGTAGCAGACGTGACAGAGCGCCAGAAGATCAGGAACTCTAGAAGAATTCAGATTTTTAACACGAGAGTAAACGTAAAAAGAAGGTTTTACAAGACTCACGTTAACAATATTGCAGCAGTACGCACACAATCGAAGCGCAGTAAGGATGGCTAGTGTAACTAGCAAGAATACCACGAAAGCAAGAAAAAGAAGTACGCTATTAACTATTAACGTACCTGTCTCTTCCGAAACGAATGAGTACCTCTCAGACGCTCGTCCTACCATCGTTCCTTCTGAGTCT
+
94;=8=966>B@;69=@AACCGCCC>A@@=@BBA@@<@>AACBBBD?AA=?=?BBBDCCC3C@F???@@?CFED;?<;:;;;*;?;@;BAA3@@?;?96:BB@;;5<4;C=AAC>AAC>@ACCCBBBC;;;B?BA@@@F???BA?>3;5;>=89::@ABBF9=;;<=B>B?;>:6(/////)//7/8<<<>.=;7=7;;A=7775858=>>:>:;;?>>9>B@@@=B>B=BBB>BB@>???AAAC@DBBB@???AAAA@AA=ACD;>>@=A=A?B?BBAAAA:9
@ATNG8:05200:04434
GATGGTAGCGCACACATAGATACAGTACTCATTCGTTTCGGAAGAGACAGGTACGTTAATAGTTAATAGCGTACTTCTTTTTCTTGCTTTCGTGGTATTCTTGCTAGTTACACTAGCCATCCTTACTGCGCTTCGATTGTGTGCGTACTGCTGCAATATTGTTAACGTGAGTCTTGTAAAACCTTCTTTTTACGTTTACTCTCGTGTTAAAAATCTGAATTCTTCTAGAGTTCCTGATCTTCTGGGTCTCTCTCTCACGCACTACCATCGTTCCTTCTGAGTCT
+
;AAC?CCBBBBB@AAEDDDCCCCBCCCCCA??=@ABB=BB@C@CCCBCBCACCHBB?B@BBCC@C@DECCB?@@B@BCEFE1AA?B@@@;@BBB@CCC?CB:;;BDEFADCDCCCBB>@@B?B?CCBBBBBB?BCDC?BBCCCCBBBCBBCDCBB?BBA>BB?B?BCCCCBCCC@CAA@@7A=A5<;;;;*;IEEH?BBCCCCCCCB>BAAB2BBABB>B>BC?BBBBBDC?C@CCBBCE?AACF?HAAABBBBBBCBBBAA@BC?@@@AA?A@DACCCDBBCC
@ATNG8:05201:04433
GATGGTAGTGTCAGTGCGCGTCGTCCAGAAGATCAGGAACTCTAGAAGAATTCAGATTTTTAACACGAGAGTAAACGTAAAAAGAAGGTTTTACAAGACTCACGTTAACAATATTGCAGCAGTACGCACACAATCGAAGCGCAGTAAGGATGGCTAGTGTAACTAGCAAGAATACCACGAAAGCAAGAAAAAGAAGTACGCTATTAACTATTAACGTACCTGTCTCTTCCGAAACGAATGAGTACTACTCTCAGAGACACACTACCATCGTTCCTTCTGAGTCT
+
98:<?CBBCCCCDBBBBCFCCBCCC@CCC@CDAABC@C@CBBBBCC@DD?B?BBBABBBB3BABCCBCBBBBBC>AA;;;;;*;A>C5;;;6;CJAGCCCCBBBD@C@@A>@BB?BBBBCCCCCCCBDAAAC?CCCC>A?>>AABB?BABBB?CCBCCCCCAABBBBB@BC@@??<??AAA9A@@<@@@@@2=A=A>==>>>BB;?;?ABB;>;>ACBD?BB@@@BB?B?BBB>BCD?CCCCCCBBBBBBBACCBB@AAA>?>CB=@????=B<?:>=A>>>==
@ATNG8:05207:04433
GATGGTAGTCTCAGATAGTCTATAGTACTCATTCGTTTCGGAAGAGACAGGTACGTTAATAGTTAATAGCGTACTTCTTTTTCTTGCTTTCGTGGTATTCTTGCTAGTTACACTAGCCATCCTTACTGCGCTTCGATTGTGTGCGTACTGCTGCAATATTGTTAACGTGAGTCTTGTAAAACCTTCTTTTTACGTTTACTCTCGTGTTAAAAATCTGAATTCTTCTAGTACGTTCTGATCTTCTGGCTCTCGTAGACAGATACTACCATCGTTCCTTCTGAGTCT
+
@@BB@CBDCAABDDDAAACCCCDDBBBBBCB@=ABBC>BF@D@CCCCCCC?BBDCC@C?CDCC?C?CBBCBBBBC;>>>><,<?9??BC=ABCC@BFFADD@BBBBBD@CCCCCBBC>@@B@D@DBBCCCCB?CBCC@CBBBCBBADBBB@@ADD@BAA?BC?C@CBCCCCCCE@DDDDD:C@B9;::::*:BBCI>BBDBAACAA@<@@@@0@CBBB@G>AB<;<;@;;;;;5;9444:;8===;>><<;==<=<BBBBBBBBBC?BA@@A<@=A?BBBBBBAA
@ATNG8:05213:04415
GATGGTAGACATATCGTACTCTCTGTACTCATTCGTTTCGGAAGAGACAGGTACGTTAATAGTTAATAGCGTACTTCTTTTTCTTGCTTTCGTGGTATTCTTGCTAGTTACACTAGCCATCCTTACTGCGCTTCGATTGTGTGCGTACTGCTGCAATATTGTTAACGTGAGTCTTGTAAAACCTTCTTTTTACGTTTACTCTCGTGTTAAAAATCTGAATTCTTCTAGAGTTCCTGTCTTCTGGCGCGTATGTATGTCGCCTACCATCGTTCCTTCTGAGTCT
+
:5==;CCDABBCCCCCBBB:;;ABCDCAAA::6;AAA<AB?B?AAAFAAA?CCBBB?B?BBBB@C>A@AAABBCB<AACBC1=??BC@B9>BBE@B@@;>>;?AAAAB??;;;BABB:>=>:>8<=;;;==>:>>?@;;;;?>>>BA@A@@?>>?;>>?<?B=C=AAA;;;@AD:=<===2=;>:;;;;;+;=::919;;///798=;<;<;*3//.72729939557=8717977955599;-//599=;;;???AA;;7;<<8:;;@D=A:>:=??898@8
@ATNG8:05215:04407
GATGGTAGACATATCGTACTCTCTGTACTCATTCGTTTCGGAAGAGACAGGTACGTTAATAGTTAATAGCGTACTTCTTTTTCTTGCTTTCGTGGTATTCTTGCTAGTTACACTAGCCATCCTTACTGCGCTTCGATTGTGTGCGTACTGCTGCAATATTGTTAACGTGAGTCTTGTAAAACCTTCTTTTTACGTTTACTCTCGTGTTAAAAATCTGAATTCTTCTAGAGTTCCTGATCTTCTGGCGCTCTGTCACGTCTGCTACCATCGTTCCTTCTGAGTCT
+
A;DE@DBBBBBBBCCCBCCCCCCCCCCBCEBB?BCCC=AB?B?BBAAAAC?AAAAA?B>BABB?B=AABBBBBCB@>>???.>B?DC@A9>AAC?BBB@BB<>=ABCC?@@B@>558<@@B<@;@>>>A??>:@A?>:======@>>>@>>>===;=>><@A<A;AAAAAAA@@;?@ADD5C<@8<;<<;+;=<<<5=>;;;;@@@@;@BBB/C:;;A<A<;;8;@??@@@<><>@@@=>:>>A=BBAA>>>?>==??::;@AAA<A===A:>0717<<ACAAA
@ATNG8:05220:04406
GATGGTAGTATATCGCGTCGCTATCCAGAAGATCAGGAACTCTAGAAGAATTCAGATTTTTAACACGAGAGTAAACGTAAAAAGAAGGTTTTACAAGACTCACGTTAACAATATTGCAGCAGTACGCACACAATCGAAGCGCAGTAAGGATGGCTAGTGTAACTAGCAAGAATACCACGAAAGCAAGAAAAAGAAGTACGCTATTAACTATTAACGTACCTGTCTCTTCCGAAACGAATGAGTACTACTCTCAGAGACACACTACCATCGTTCCTTCTGAGTCT
+
BCCC?CCBBBCCBCBBBBDEBBBCC?CCD@CBBBBB?B?CBCCCCC@CC?B?CCCCCABB0B?AAAACCAABBB;A@;;;;;*:B>C=AAA;AGJIFAA@BBCBA?B@CC@BCC@CCCBCCCCCBBCCBBAD?BBBC@B@@?AB?><@@BBB@BABCCCBB?BBBA@@@CC?999;??@@@;A@@<@@@AA2?A=B;::A@@@A7:7;>AA:>:=AC??=?CAAABA>A>AED>CDD@CCBBBCBBBCBBBBBCCB@?AAABA@@;@@A@A<@:>:>=>::;:;
@ATNG8:05220:04420
GATTAGCAACGTGACAGAGCGCCAGAAGATCAGGAACTCTAGAAGAATTCAGATTTTTAACACGAGAGTAAACGTAAAAAGAAGGTTTTACAAGACTCACGTTAACAATATTGCAGCAGTACGCACACAATCGAAGCGCAGTAAGGATGGCTAGTGTAACTAGCAAGAATACCACGAAAGCAAGAAAAAGAAGTACGACTATTAACTATTAACGTACCTGTCTCTTCCGAAACGAATGAGTACGTGTGCGACGTGTCTCCTACCATCGTTCCTTCTGAGTCT
+
9:;9BDDB@BBBCCDDCCCDCB?BCCBCBBBBB?B>A@CCACC?CC?A>BBB>>>>>1>?BB@??AAAAAC;AAAABBB1BB>B>BBB5BBB>BB>>>>@AA<@;@@;@:829:==>@@@@@@@A=<<?:>A??;>>>@AA?>:?=AAA<AAAAA>==:@@ACAA>AB>BBC>BB@<:3:994;>@=@.5537C==///>==7A<@???<A<AA@@@=@@??>><;A:>>?7>@@=888A>9:<A=>>AAA>>>????A<@@@>@===A<A<A<AA>>>>:9
@ATNG8:05222:04434
GATGGTAGAGTATCATGTGTATCTCCAGAAGATCAGGAACTCTAGAAGAATTCAGATTTTTAACACGAGAGTAAACGTAAAAAGAAGGTTTTACAAGACTCACGTTAACAATATTGCAGCAGTACGCACACAATCGAAGCGCAGTAAGGATGGCTAGTGTAACTAGCAAGAATACCACGAAAGCAAGAAAAAAGAAGTACGCTATTAACTATTAACGTACCTGTCTCTTCCGAAACGAATGAGTACTATAGACTATCTGAGACTACCATCGTTCCTTCTGAGTCT
+
978>@CACBBBCCCCBBBGDC@A@A<@@A=@@BBCC@C@CCCBBBB?BB<A?@BBCCEEE5H@AABBBECC;;;0;C<;;;;*;B>@?CBB7BBC@BCBBC@@00-0<A@>@AB?CC@@ABBCCCCBBBCCC@DCCC?B?@?BBCC>B@BBB?BCBBBBCB@CCCCCC?BB>AA@;?????6>>>;999999%0>;;0/0??CBA;>;>?AA7;8<ACCC@;;;AABB?B?AAA<ABE@BCCCCCBBBBCCCCBBBBCCBDDA@@DADBCBC@B?C@CA@??:::
@ATNG8:05224:04391
GATGGTAGTGATACAGATCAGACACCAGAAGATCAGGAACTCTAGAAGAATTCAGATTTTTAACACGAGAGTAAACGTAAAAAGAAGGTTTTACAAGACTCACGTTAACAATATTGCAGCAGTACGCACACAATCGAAGCGCAGTAAGTATGGCTAGTGTAACTAGCAAGAATACCACGAAAGCAAGAAAAAGAAGTACGCTATTAACTATTAACGTACCTGTCTCTTCCGAAACGAATGAGTACAGAGAGTACGATATGTCTACATCGTTCCTTCTGAGTCT
+
CCCC?CCCCCCCBBBCCCCCCCCCB@CDD?BCCC@?>A@DCCBBBC?CB?B?BAA99999.96CCBABBBDB@?6>>9;;;;$:;5:2555&5<<:@BBCCCCCC@C@CB@BBB@BCBBBBCCCDBBBCCCC?CCBB@BBBCCCAA>BBBBB@BBBCBCCC?CCCCCC?BB@BBB?BBBBA:@??<?DDDD2DD@B??;A@@>><><?@AA:>:<?B@A>@CAAAAA>A>ABD>AAA?BBBABBCCCAAACCBBABBBCBBB@88:@@@A<@<?<@@A@?:::
@ATNG8:05224:04405
GATGGTAGGACGAGCGTCTGAGAGGTACTCATTCGTTTCGGAAGAGACAGGTACGTTAATAGTTAATAGCGTACTTCTTTTTCTTGCTTTCGTGGTATTCTTGCTAGTTACACTAGCCATCCTTACTGCGCTTCGATTGTGTGCGTACTGCTGCAATATTGTTAACGTGAGTCTTGTAAAACCTTCTTTTTACGTTTACTCTCGTGTTAAAAATCTGAATTCTTCTAGAGTTCCTGATCTTCTGGGCAGACTCTCACACGCCTACCATCGTTCCTTCTGAGTCT
+
9:=B?BCB?CCCCA@ABBBBBCBB?BBCCDCC@CBBC=BB?C?BCCCBCC@CCCCB@B@BBBC@G@CCCCBBABB=@@@AA5BC@BBCC>CCAA?ADC=BB:;;BBBC@CDCCCCCC?BBD?B?DBCCCDBC?CCCC?CBB@@@BCCCCCCCCBB?BBB?BC@C?CCCBBCICB>B<<<<.<>B>;;;;;*;B@BB<BBBBBBCCBB?BBCC3BBBBB?B?BB@CBCDAAB?B?BBBCDD?@>AF>CBBBBBBDDBBBCCB?BAC?B::9C@C@D?BCCBCC@@
@ATNG8:05224:04420
GATGGTAGCGCGACGAGCGTAGACCAGAAGATCAGGAACTCTAGAAGAATTCAGATTTTTAACACGAGAGTAAACGTAAAAAGAAGGTTTTACAAGACTCACGTTAACAATATTGCAGCAGTACGCACACAATCGAAGCGCAGTAAGGATGGCTAGTGTAACTAGCAAGAATACCACGAAAGCAAGAAAAAGAAGTACGCTATTAACTATTAACGTACCTGTCTCTTCCGAAACGAATGAGTACGTGTGCGACGTGTCTCCTACCATCGTTCCTTCTGAGTCT
+
BCCC@BBBBAABCCCCCCCBBBBD?BCB@CBBACC@C>@@BCCCC?CC?A>ACC@@@AA2AADFDBAA@CDDF=BA;;;;;*;C>C<BAB=BEEADCCCCDC@?<@?;;8;BB?CBBBCCFDBBBBCBA@D@@@AC?BBBBBBBB?B@BCC@CAAAAAAA?CCCABB@BB?@AA999BBB;::9=@>=>>/>>;?;;;@AACB:>:>BBB;>;>CBAA>ABBBBCB?B?BCD>CBB?AABCCDCCCC???ABAB@>==@B<@@A<BA@@B?B?B@BBBBB?>>
@ATNG8:05225:04437
GATGGTAGTATCTGCACACTCTGTCCAGAAGATCAGGAACTCTAGAAGAATTCAGATTTTTAACACGAGAGTAAACGTAAAAAGAAGGTTTTACAAGACTCACGTTAACAATATTGCAGCAGTACGCACACAATCGAAGCGCAGTAAGGATGGCTAGTGTAACTAGCAAGAATACCACGAAAGCAAGAAAAAGAAGTACGCTATTAACTATTAACGTACCTGTCTCTTCCGAAACGAATGAGTACATAGATATACGTATAGCTACCATCGTTCCTTCTGAGTCT
+
444B?DCCBBCCBBCBCCCCCCCBB?BCC?B@AB::8;>BBBBBBB@CD@C?BAAABBBC3B?BBCCCBA@A?E>@@;;;;;*;B>B5;;;*:AD@BCBCFCCCC?A?;;7;AB?BBBBCCCCDDCBBBBBC?CBBD?CA@@@A@B=B@DBA?ACCCBACD@BBB??@@BB?BCC>AAA@@9=8839BCDE3EB@B;;:>>>::7:;>>AA7:7:>AAA?BB@@@::69>AAC>BAB=AAAAAABBBBBB@@@A@A@@>>>@ABB=B@@@A<><>=AAA@@888
@ATNG8:05226:04429
GATGGTAGGCGTGTGAGAGTCTGCCCAGAAGATCAGGAACTCTAGAAGAATTCAGATTTTTAACACGAGAGTAAACGTAAAAAGAAGGTTTTACAAGACTCACGTTAACAATATTGCAGCAGTGCACACAATCGAAGCGCAGTAAGGATGGCTAGTGTAACTAGCAAGAATACCACGAAAGCAAGAAAAAGAAGTACGCTATTAACTATTAACGTACCTGTCTCTTCCGAAACGAATGAGTACGATGAGAGAGCTCTCTCTACCATCGTTCCTTCTGAGTCT
+
BCCC@CCB?@@A@@AACDCBBBDCD<CCC@CCCCCE@C@99;BBBB@CD@C@BBBBDDDD2A>ABC?@?CCBBC9?<99999(:=8??BBB9BCC>B??ADDA?;6;:=>:?;;189??@;;;???AAAA;@???<@@???AAA;?;?AA<AAAAAAAA<AAAAAC>BB<??C@CB>>>:?AA>?????.:>7;;;>>@@BB591/;//)/)/;<=G=BAA@;;;:>=EEE8=CC@BCBBBCCCBBBDB@@?BCBBACCBBAA?BCBBB?B>B?BBBBBAAA
@ATNG8:05228:04403
GATGGTAGGCACTGCGCACACATCCCAGAAGATCAGGAACTCTAGAAGAATTCAGATTTTTAACACGAGAGTAAACGTAAAAAGAAGGTTTTACAAGACTCACGTTAACAATATTGCAGCAGTACGCACACAATCGAAGCGCAGTAAGGATGGCTAGTGTAACTAGCAAGAATACCACGAAAGCAAGAAAAAGAAGTACGCTATTAACTATTAACGTACCTGTCTCTTCCGAAACGAATGAGTACATAGATATACGTATAGCTACCATCGTTCCTTCTGAGTCT
+
8::C?BBB?BA@A@;9;@@BCGIDE?CBC@D@@<CC?C@B@A;;9A@BA>@?>>9:4888'96?;=BBBBABBF=:9;BBBD2BBAC@GII=CCB?BA@ABAD<;:;@BB?BBC@DBCCCCCCBCBDDA@@C?CB::8:AA@DC??<@@B;:9:DACBCAA>ABAA??9??<?@<588=<<3932+25567(5;6;9=@@@@@A=A:==>>7;6;A@AA?BA:9:?B>?;AAA<ABC=AABBBBBB>BBB@???DD>>>@@>>?>;===AA<?<?=@AAA@889
@ATNG8:05230:04402
GATGGTAGAGAGAGCTCTCTCATCGTACTCATTCGTTTCGGAAGAGACAGGTACGTTAATAGTTAATAGCGTACTTCTTTTTCTTGCTTTCGTGGTATTCTTGCTAGTTACACTAGCCATCCTTACTGCGCTTCGATTGTGTGCGTACTGCTGCAATATTGTTAACGTGAGTCTTGTAAAACCTTCTTTTTACGTTTACTCTCGTGTTAAAAATCTGAATTCTTCTAGAGTTCCTGATCTTCTGGATATGAGTGACTCGTGCTACCATCGTTCCTTCTGAGTCT
+
@ADE@CCCDBBBDCCCCCCCCCCCBBBCCD:9:;BBD?CC@D?BBDCCCB@BBCCC@C=??AB>A@DCBAABBBA<999::(:@;????7<?AB@BCC?BA4:8:@BB?BBBBBB@A=B>A6868====8::<@A@@;@AAA<<<???@@>@<<<6<<<;?A<A<AAB<==@@@;@>>>>5>=D9==CCD/@@:::1:9:///<<;@;@DDD/D;<;=9=<AA<A???>>><?<?BB@==:==>;@@>>>=>>?@@@BBA???A;299;;;*-,--3;9<@>>?
@ATNG8:05235:04390
GATGGTAGCTCTGCTCTGACTCTCGTACTCATTCGTTTCGGAAGAGACAGGTACGTTAATAGTTAATAGCGTACTTCTTTTTCTTGCTTTCGTGGTATTCTTGCTAGTTACACTAGCCATCCTTACTGCGCTTCGATTGTGTGCGTACTGCTGCAATATTGTTAACGTGAGTCTTGTAAAACCTTCTTTTTACGTTTACTCTCGTGTTAAAAATCTGAATTCTTCTAGGTTCCTGATCTTCTGGTGAGATATGCATGATGCTACCATCGTTCCTTCTGAGTCT
+
?ABC@CBCDCCBBBBBBBBCDDBBBBBCCBCB?B@@@<@B?C@CBBBCCC@CCCCC@CABBBB?B?BBBC>BBAA=@AAA@1BB@CCCC=CDCCACBA=@@6;;AABCACBBCBCCC@CCC@C@CCCCCBBB@BBBB@BBBCCCABBBABAAAA@=A@@<@D?B?AABCCFCGC@D;::;-;;A;;;;;;*<BBCC?CEHCCB@@@A=AABB5BCCBB?B?CC@CDCC>A?A=AACDFF@@AAADA;<;BBBCBBAA@?BBBBB@BAAAC@B@B?BBCBBDAE
@ATNG8:05238:04391
GATGGTAGGCGTGTGAGAGTCTGCCCAGAAGATCAGAAACTCTAGAAGAATTCATATTTTTAACACGAGAGTAAACGTAAAAAGAAGGTTTTACAAGACTCACGTTAACAATATTGCAGCAGTACGCACACAATCGAAGCGCAGTAAGGATGGCTAGTGTAACTAGCAAGAATACCACGAAAGCAAGAAAAAGAAGTACGCTATTAACTATTAACGTACCTGTCTCTTCCGAAACGAATGAGTACGAGAGTCAGAGCAGAGCTACCATCGTTCCTTCTGAGTCT
+
@:CG@CBC@CBBCBIDCCBBBDDCC7CDG@DCEDBBBB>BCDMBBB@BB=@=@A@;;;;;);=BBBBBCBBCBE=@A88777(9@;@=BBB8BAB?BA@ABBB@@<A<@@<A@?;?@D@???@@@>>>A@??:>AAB<==>>A@?@<@>A:><>BBBB@AA<AAAACC?BB?BBB?AB@@@:@@=:?????/??<?>>>@@@??;?=AA@@<><>>>AA;???@:::<?<??D8ABB?BBBBAAABBB??@A>A>>>AA>>>???8<<@AA?B?B@CAA?>=::
@ATNG8:05239:04439
GATGGTAGTGCGTGAGAGAGAGACCCAGAAGATCAGGAATCTCTAGAAGAATTCAGATTTTTAACACGAGAGTAAACTGTTAAAAAGATGGTTTTACAAGGACTTCACGTTTAACAATATTGCAGCAGTACGCACACAATCGAAGCGCAGTAAGGATGGCTAGTGTAACTAGCAAGAATACCACGAAATGCAAGAAAAAAGAAGTTACGCATATTAACTATTAACGTACCTGTCTCTTCCGAAACGATGAGTACACATCGTCGTGTCGTGCTACCATCGTTCCTTCTGAGTCT
+
CBBC@CC;666<:A@;;9999>5:9)555.5500=>8<+//7778;B?BB@B7?<333333$3277898?A80/919;//(/666'////8;;;/;;;*/(///(/7///9(/(..3....3:::;;::<:9;;<<B@=BAA=?=C>>BBBA?B=ABB=@;;5@665;><<=<?=?<077;173377(338;3//////#/84//(//:88837/347775268<9>>>67333335590559.5...3336757755666>A@@?@@900=00*0==00)829/887?@BBB
@ATNG8:05243:04422
GATGGTAGCACACGAGATCTCATCGTACTCATTCTTTCGGAAGAGACAGGTACGTTAATAGTTAATAGCGTACTTCTTTTCTTGCTTTCGTGGTATTCTTGCTAGTTACACTAGCCATCCTTACTTCGCTTCGATTGTGTGCGTACTGCTGCAATATTGTTAACGTGAGTCTTGTAAAACCTTCTTTTTACGTTTACTCTCGTGTTAAAAATCTGAATTCTTCTAGAGTTCCTGATCTTCTGGGCAGACTCTCACACGCCTACCATCGTTCCTTCTGAGTCT
+
:66>9=<CEDDCAA;?CGDJJCCCABBBBBBD?BCC>CB@C@BCCBBBB@CCCDD>B:<<CC?C?BBCCBCBCC=;;94*44.9@AA<BCCB?B@?;::6;;@BBC?BBBBAA??;???=B?BCF?BBAB@BBCC?B?????;?@AAB?>>>@;?==8=@:?<@>==BAA;;7:??>@2>4>4>????.::552'2222892228+2222$2555:6=699488:888;0505555>>;;;;9/78777>@>A888556;A?A;8:8;;7<<A<>>>@>=<<
@ATNG8:05243:04424
GATGGTAGAGAGACTGTAGCGCACCCAGAAGATCAGGAACTCTAGAAGAATTCAGATTTTTAACACGAGAGTAAACGTAAAAAGAAGGTTTTACAAGACTCACGTTAACAATATTGCAGCAGTACGCACACAATCGAAGCGCAGTAAGGATGGCTAGTGTAACTAGCAAGAATACCACGAAAGCAAGAAAAAGAAGTACGCTATTAACTATTAACGTACCTGTCTCTTCCGAAACGAATGAGTACGATGAGATCTCGTGTGCTACCATCGTTCCTTCTGAGTCT
+
;99C;CCCCCCCCCDDDDCCBBBCD>EFF@:;;A;;5;?ABCCDBB?BC?B=@==9::::(99AAAAACCBBBB;==::;;;*;B=B5:;:*9@A@DCBCCDGDD>@?@A>@@@=@BAABCCCAAACBBBBD@DBBC@C@@?BDCC?C@BBB?BCBCCCCC?DCBCBB???;?B@:=>BCC:;;;898888(8@:@===@ACBB5937===/808:?@B?BBBBBCC?B?BBB>BCC@CBDBDBBBBBAA=>>A>>=;:::::@A<@A@@@;A<A<AAA=>>??
@ATNG8:05244:04439
GATGGTAGTGATACAGATCAGACACCAGAAGATCAGGAACTCTAGAAGAATTCAGATTTTTAACACGAGAGTAAACGTAAAAGAAGGTTTTACAAGACTCACGTTAACAATATTGCAGCAGTACGCACACAATCGAAGCGCAGTAAGGATGGCTAGTGTAACTAGCAAGAATACCACGAAAGCAAGAAAAAGAAGTACGCTATTAACTATTAACGTACCTGTCTCTTCCGAAACGAATGAGTACTGCGTCTCACTCTCGCCTACCATCGTTCCTTCTGAGTCT
+
A>CC?CCCCBBBBBDEDCCCBCCCD?BABACBCCBB?B@CCCCCCC@AA>A7=>>77773$36;::A@BBBBBB;AA<<<;.:?;>2;::&9CC?CACCBBB@@=@?CB?BCC@BBCCCBBBGCCCCCCHE@DBBCAC@@?BA??;@?A@@=@CCCCCBBABAABBB@EE>AAB;>=BCA8=8829=>==.?A?D@@;B@@@A<A=>>>@7;7;@FDD@CD????=:=;?AA9@BB>AAABBBBCBB@A@@?>>>??>==9===9==>?B>B>B@DCB@AABC
@ATNG8:05247:04436
GATGGTAGCTCTGCTCTGACTCTCGTACTCATTCGTTTCGGAAGAGACAGGTACGTTAATAGTTAATAGCGTACTTCTTTTTCTTGCTTTCGTGGTATTCTTGCTAGTTACACTAGCCATCCTTACTGCGCTTTGATTGTGTGCGTACTGCTGCAATATTGTTAACGTGAGTCTTGTAAAACCTTCTTTTTACGTTTACTCTCGTGTTAAAAATCTGATTTCTTCTAGAGTTCCTGATCTTCTGGGTGCGCTACAGTCTCTCTACCATCGTTCCTTCTGAGTCT
+
BCBB@BBDBBBC@@@BCCAAAAAACDDCCC:96:@AA;BC=A<BBBCCCC?BABBCAD@CC@@=A?AABEDBBBB@BCIMM5BB>BBEE>@@;;7;A@<@A7:;ADCC?BBBBBCCC@@@@>A>BCBBCCFDC=CCC?BBBBBBBBAAACCAAAB?BBB?BB?C?BBBCCCCGEAD;<;<7;@J?ABAA@,@CA@@>ABCDCCCA?@5<;;<*<A@ACCD>CC@CCCCC??=@=?@CCBB=A::;6;@@ACBBBCCBBB;;;AAB?BCBCCAF@C?BBCCDCAA
@ATNG8:05205:04461
GATGGTAGCTCACGTACGTCACACGTACTCATTCGTTTCGGAAGAGACAGGTACGTTAATAGTTAATAGCGTACTTCTTTTTTCTTGCTTTCGTGGTATTCTTGCTAGTTACACTAGCCATCCTTACTGCGCTTCGATTGTGTGCGTACTGCTGCAATATTGTTAACGTGAGTCTTGTAAAACCTTCTTTTTACGTTTTACTCTCGTGTAAAATCTGAATTCTTCTAGAGTTCCTGATCTTCTGGAGATACACATGATACTCTACCATCGTTCCTTCTGAGTCT
+
@ABB@BBDABCBBCBCBBBFBAAABBABBCAA?BCCC>CC@C@CBBBCCC@CCC??>@=@@BB?BACCCBBABBC>BBB@??'==8=88829@AC?BBB?BB598?CEC@CBCBBBAA>AAB:=:=>===<=<9=>8859??;98;???@AA@;;;=???<AB=B;=>>AA@@>>;>>>AA5A=B=@@@@?/==////)//////97-//..&.36696>48849::99==;C9>>?9<=-//617;::=>>===A???A@AA??<?>>>?<A<@;?@A???AA
@ATNG8:05206:04442
GATGGTAGCACGAGTCACTCATATCCAGAAGATCAGGAACTCTAGAAGAATTCAGATTTTTAACACGAGAGTAAACGTAAAAAGAAGGTTTTACAAGACTCACGTTAACAATATTGCAGCAGTACGCACACAATCGAAGCGCAGTAAGGATGGCTAGTGTAACTAGCAAGAATACCACGAAAGCAAGAAAAAGAAGTACGCTATTAACTATTAACGTACCTGTCTCTTCCGAAACGAATGAGTACTATGTAGAGCTCTATACTACCATCGTTCCTTCTGAGTCT
+
@?>A=A??0//;?A@@CCCCBBBBB@DCD?CBBBCC@C<@@CDDDB=BC?C@DDDBBBBB1A@BBBAAAAAAAC>A@:;;;;*;@;@5;;;6;CC@GCDCIEH;98;@DD@BBC?CCDCCCECBCBCBCCBB@BC??=@BBAAB?><@@BCC?CCCBDCBA=ACCCCC@>><?BB=@A:::28?==@@AAA2@>;?;;;ADDDD8<8=@BD7;8:@C@@>@A@@@AA>B?BBD=C??=?CCCECBBBBCAAAA>>>@A?@????B<?>>>@:?:=69<=:::>>
@ATNG8:05209:04462
GATGGTAGGCGTGTGAGAGTCTGCCCAGAAGATCAGGAACTCTAGAAGAATTCTGATTTTTAACACGAGAGTAAACGTAAAAAGAAGGTTTTACAAGACTCACGTTAACAATATTGCAGCAGTACGCACACAATCGAAGCGCAGTAAGGATGGCTAGTGTAACTAGCAAGAATACCACGAAAGCAAGAAAAAGAAGTACGCTATTAACTATTAAACGTACCTGTCTCTTCCGAAACGAATGAGTACTATGTAGAGCTCTATACTACCATCGTTCCTTCTGAGTCT
+
::>A?BBD@CA<<?@CGCA@@BBBB=CDDABBDCCC@F?;;999545::8<6;<455555$5.59<556==;9909;44999$4<.4.499&444.48:=::??A8B8??;><<>BAAAAA@B???BBB===<?A@@:==@>>>>=08188939=>?@==A<?>>;?@;;:4;@?=<<99937??<87777$3937;8889:::7:7;=<</87(38<<9;?999966163655.5//)/:88/4544<;;/////7:::=>>=8<2;;777/75;17;937755
@ATNG8:05209:04470
GATGGTAGTACATGATAGAGACACCAGAAGATCAGGAACTCTAGAAGAATTCAGATTTTTAACACGAGAGTAAACGTAAAAAGAAGGTTTTACAAGACTCACGTTAACAATATTGCAGCAGTACGCACACAATCGAAGCGCAGTAAGGATGGCTAGTGTAACTAGCAAGAATACCACGAAAGCAAGAAAAAGAAGTACGCTATTAACTATTACGTACCTGTCTCTTCCGAAACGAATGAGTACGTGTGCGACGTGTCTCCTACCATCGTTCCTTCTGAGTCT
+
?:>B?BCBCCGCCCABBCCCCBBC?CCB?A@ACAA=AAC@A@BBB@CB?C=???99999):<ACDBBBBDCCF>9:;;::;':@<>;>@@7@BC@BCBBBBABB?B@CB@CBB?BCBCCDCECCCCCDCBC@BBAA=A@@?@CAA=A?C;<<;LLDCCBC?ABABBB?BB?BBB@BCBBB:>>@<=????.?A?A=>=A@@@@=@<@@A@<@@BBCC@AAAAABD@C>ABC>C@A=:::????A@@@AA==::9<<=@@<99766759A?D?C=BBCBB99:
@ATNG8:05214:04477
GATGGTAGCGCACTCATAGATACAGTACTCATTCGTTTCGGAAGAGACAGGTACGTTAATAGTTAATAGCGTACTTCTTTTTCTTGCTTTCGTGGTATTCTTGCTAGTTACACTAGCCATCCTTACTGCGCTTCGATTGTGTGCGTACTGCTGCAATATTGTTAATGTGAGTCTTGTAAAACCTTCTTTTTACGTTTACTCTCGTGTTAAAAATCTGAATTCTTCTAGAGTTCCTGATCTTCTGGATAGCGACGCGATATACTACCATCGTTCCTTCTGAGTCT
+
@@@C@C?A@CCDCDDAAACCCCBBCCCCCCCC@CAAA<AC@C?BBBBCC??CCDCC@C@CCBB>A@FGE@CCCDC@BBBBB1BC@CDDF>CCBB>ABB>BA<A@BBCC@DDCBABCC@CCC@B>BBB@@@AA<A@CC?BCBCCBCDCCCBBBBBB@DCC=AB@D@@AACDCCCD>@????8?=@=>?@@?0=??@?9@@@9::C????CCDC3BABAE@C???>?BBBABA?B?BBB@@C7;:@<@CDCAAACCCBCBBBBBCCC?BBBBD?C?C=AAC>>>88
@ATNG8:05219:04469
GATGGTAGCACACGAGATCTCATCGTATCATCGTTTCGGAAGAGACAGGTACGTTTAATAGTTAATAGCGTACTTCTTTTTCTTGCTTTCGTGGTATTCTTGCTAGTTACACTAGCCATCCTTACTGCGCTTCGATTGTGTGCGTACTGCTGCAATATTGTTCAACGTGAGTCTTGTAAAACCTTCTTTTTACGTTTACTCTCGTGTTAAAAATCTGAATTCTTCTAGAGTTCCTGATCTTCTGGGCAGACTCTCACACGCCTACCATTCGTTCCTTCTGAGTCT
+
=<;4.44:<;?;@?>==:99>>;;;<::5695;;>4>=8<7659@@CB?@@>>@@8@5;9@A=A?@@@AA993;233333$33,3777.7;8949:;<793379933,333;;BCC?BC@3818?>>=?==8==>>198=8869??:9:>877;6975.33)..2987252669065555)538322222$2522:3988755...3.2999(4...9492772......62628=885:47555.5...35./5====96-339)--+-8;49083;889///6
@ATNG8:05223:04471
GATGGTAGGCGACATACATACGCGCCAGAAGATCAGGAACTCTAGAAGAATTCAGATTTTTAACACGAGAGTAAACGTAAAAAGAAGGTTTTATAAGACTCACGTTAACAATATTGCAGCAGTACGCACACAATCGAAGCGCAGTAAGGATGGCTAGTGTAACTAGCAAGAATACCACGAAAGCAAGAAAAAGAAGTACGCTATTAACTATTAACGTACCTGTCTCTTCCGAAACGAATGAGTACCTCTCAGACGCTCGTCCTACCATCGTTCCTTCTGAGTCT
+
;99B:CBB@BA@ACCCDDDFBABBB?BBD@CCDCAB>B@CCCCCBA=AC@A?BAA99999*9=ABCCDCCBBBB;?B99999*:C>C;AAA7A@A?CBCBCBBAA?B@CC@CBC@CBABCBBABBBCDEGBB=CCCF>@?CBBBA@>BACCB@BCCBBCBB@BBBBBB?AA=BBA9>>?@?8AAA>BBBBB3BC?B998BCBBB??<?>AA3637BAAB@CB@@@@@=@=@AA:AAC@CCBBBBB?AAACAABCDABBBBA;@@@<>>@@B?B?C>ABDBB>>>
@ATNG8:05224:04457
GATGGTAGGCACTGCGCACACATCCCAGAAGATCAGGAACTCTAGAAGAATTCAGATTTTTAACACGAGAGTAAACGTAAAAAGAAGGTTTTACAAGACTCACGTTTAACAATATTGCAGCAGTACGCACACAATCGAAGCGCAGTAAGGATGGCTAGTGTAACTAGCAAGAATACCACGAAAGCAAGTAAAAGAAGTACGCTATTAACTATTAACGTACCTGTCTCTTCCGAAACGAATGAGTACACACTCTCATATGACACTACCATCGTTCCTTCTGAGTCT
+
ABBB?CBC@C?@@CBBBCBBBBBBD>DDC?BBBCCC?C?BBBBCCC@AA>B@BBCBCBCC3B@CCCBCCBCBCC=A<;;:;:*;@;@9BAA9ABB?CCCBA@C;;;0:=BB?C@@>@DBADHFCCBBCBBCCC@CBBA????AAA@A9@<@A@=ABBBBBBB?BBBBBA?CC?ABB?CBABB=AA=8=>AAB8BA=B@???@=>>=B:<;;B<@<@BBBB?AB@????9?=BBB=BBB99:BCCBBBBCA==@@@@D?AABBBB??<>???D<?;?=A@A??999
@ATNG8:05227:04456
GATGGTAGTATCTGCACACTCTGTCCAGAAGTTCAGGAACTCTAGAAGAATTCAGATTTTTAACACGAGAGTAAACGTAAAAAGAAAGGTTTTACAAGACTCACGTTAAACAATATTGCAGCAGTACGCACGCAATCGAATCGCAGTAAGGATGGCTAGTGTAACTAGCAAGAATACCACGAAGCAAGAAAAAGAAGTACGCTATTAACTATTAACGTACCTGTCTCTTCCGAAACGAATGAGTACACATCGTCGTGTCGTGCTTCCATCGTTCCTTCTGAGTCT
+
CCCE>@;BB;;:BCCC;<6CACCCC@BCC@CB@CDE@C?@@BBCCB?BC=@=@@BBBDCC3D?BBCBAAAABBB=B???@>?,9::(7,737+3;>7=BBBGC=<<188(273:25-29AABBBAA???A788B=A@@@<@???@A<<4<59;>:>?@>?>=<8=>>>BB@BB?BBB@BB@?;@?;5;?>>>/??:?;;;==>>>5;6;@@@=B>A@???;888????=A=AAA4>::49=<<:::<<=9998>>>A@=887:A8>:>=????B@B@D??===>8
@ATNG8:05234:04454
GATGGTAGGACGAGCGTCTGAGAGGTACTCATTCGTTTCGGAAGAGACAGGTACGTTAATAGTTAATAGCGTACTTCTTTTTCTTGCTTTCGTGGTATTCTTGCTAGTTACACTAGCCATCCTTACTGCGCTTCGATTGTGTGCGTACTGCTGCAATATTGTTAACGTGAGTCTTGTAAAACCTTCTTTTTACGTTTACTCTCGTGTTAAAAATCTGAATTCTTCTAGAGTTCCTGATCTTCTGGTGTCGTCTATCATGTACTACCATCGTTCCTTCTGAGTCT
+
889?7<?:5:=;@;CDBBCBCC@A?@CCCCCC@CCCC=CB@C?BBCCCBB?:;;CC@C@CCCD@IACBBBAAABA>::;;;*;A?ABBC>CBBBADBB>AA5;;;;@B=BBCCCCCD@BBB@B@BACB;;;B=@@CD?CCCAAA@@CB@@@@@BB=@@A>AA>A?CABBDBAAC?:;:BB-;6;>BCCCC3CD<<<7:@?@?@BAAB@CDDC5AA@@@@B@BE@DBBA@@@>A@;::CB@;@00-0@@A@@@BBB@A@@@C@A@CAGB@@@?B@B?AACBBBA@
@ATNG8:05237:04451
GATGGTAGTATCTGTCTACGAGAGCCAGAAGATCAGGAACTCTAGATGAATTCAGATTTTTAACACGAGAGTAAAACGTAAAAAAGAAGGTTTTACAAGACTCACGTTAACAATATTGCAGCAGTACGCACACAATCGAAGCGCAGTAAGGATGGCTAGTGTAACTAGCAAGAATACCACGAAAAGCAAGAAAAAAGAAGTACGCTATTAACTATTAACGTACCTGTCTCTTCCGAAACGAATGAGTACTGTATCTATGTGTGCGCTACCATCGTTCCTTCTGAGTCT
+
;?@D?CBCAA::;CABACGEDECB@=@;;6;CBAAB6;6:@A@@AABBB@B=@@=99999(8;@GABAA>>889:+:@<<<<<;$0/)/)///&//5.6>>==??;;:;?BB@CAB?ACBCBCDCBBBCCDBCC?CC998:BA@@@:95;?B@@?ACCECCBB?BCCCAA>>>8?A@8=<9999+9<<;9:::::%:827<7<>>?@;-/,/7<<*/,/=>>@=BAA@@@>3:39::,8<<8?CCCDGDCC???BBBBCBBAA===BFB=????C38188=====>>;
@ATNG8:05241:04470
GATGGTAGCGCGACGAGCGTAGACCCAGAAGATCAGGAACTCTAGAAGAATTCAGATTTTTAACACGAGAGTAAACGTAAAAAGAAGGTTTTACAAGACTCACGTTAACAATATTGCAGCAGACGCACACAATCGAAGCGCAGTAAGGATGGCTAGTGTAACTAGCAAGAATACCACGAAAGCAAGAAAAGGAAGTACGCTATTAACTATTAACGTACCTGTCTCTTCCAGAACGAATGAGTACGATGAGATCTCGTGTGCTACCATCGTTCCTTCTGAGTCT
+
:<@B@CBBBBCBB;;:6966>==BD=BBCA;9:BBB?BACCCCAAA>AA>B?A?@99999(9;@??@BAABAA@;;;9>:>>,;;45.555&5996;>>@>===A?B>@A?AAA?BEBBCCCDCCDDFCBB@BBBC>AAAADCBB?A=A@@=@@C@:88C?CBBBAA=>A>>>?@A@>>>000A:8@CC8@<@=A@@BCBA@@00,/=@A>B@C?@>C??????983:)000+0/9599555;;:;::99:97A@AAB977=7717;;;?=@;@<@887???=
@ATNG8:05242:04473
GATGGTAGCAGACGTGACAGAGCGCCAGAAGATCAGGAACTCTAGAAGAATTCAGATTTTTAACACGAGAGTAAACGTAAAAAGAAGGTTTTACAAGACTCACGTTAACAATATTGCAGCAGTACGCACACAATCGAAGCGCAGTAAGGATGGCTAGTGTAACTAGCAAGAATACCACGAAAGCAAGAAAAAGAAGTACGCTATTAACTATTAACGTACCTGTCTCTTCCGAAACGAATGAGTACTATGTAGAGCTCTATACTACCATCGCAATTGCCTAGTCT
+
:;<A;C@FHBBB=;;;@@=;AA@BB?BBB@BA000@;@<@@CA988?@@<@9><<;;;;;.=;ABBBBB@:;:?4///////$/;5<.655&599:ACCCBCB;;6;?AA?@@@?@@>;BBCBBBBBB@@:;5;@>?497<<<>;?;@;??=9<<;8<::?9@AB@@A>??8??>8<<777)7<8,37AAA/5615;;;;:=AC;A9=887179=:??A=A@BA??B1753??9>>?8>??BBABCB888?==<;;A885;;=5515<8;;B?B?BF@BAA@><
@ATNG8:05248:03850
GATGGTAGTGCGTGAGAGAGAGACCCAGAAGATCAGGAACTCTAGAAGAATTCAGATTTTTAACACGAGAGTAAACGTAAAAAGAAGGTTTTACAAGACTCACGTTAACAATATTGCAGCAGTACGCACACAATCGAAGCGCAGTAAGGATGGCTAGTGTAACTAGCAAGAATACCACGAAAGCAAGAAAAAGAAGTACGCTATTAACTATTAACGTACCTGTCTCTTCCGAAACGAATGAGTACACATCGTCGTGTCGTGCTACCATCGTTCCTTCTGAGTCT
+
B@@A@BCDDBCC9;;CCDCCCCBBB>BCC@CCDB99;;@CCCBBAA>BB?B?BCGABBBA1A>BBBBBCBEAA?8==9;;;;*;A?BAFDD;CEEADBCBCECBB?B?BB?BBB?BB@@@BBBCAFBCBDCC@BBCC>@@?BBBBC@C?BBB?BCCCCBBB?BBBBBB@CC?CCD=??BBB<ABA?BBBBB3BC@?;;;C???@<@;===@<?<?ABBC?BDBBBBC@B?BBB=ABB<??BBBDCCCAAB@@CBCDBBBBBAAAF@CBAAD?C?B?@@AD>>>?
@ATNG8:05260:03850
GATGGTAGCACGAGTCACTCATATCCAGTAGATCAGGAACTCTAGAAGAATTCAGATTTTAACACGAGAGTAAACGTAAAAGAAGGTTTTACAAGACTCACGTTAACAATATTGCAGCAGTACGCACACAATCGAAGCGCAGTAAGGATGGCTAGTGTAACTAGCAAGAATACCACGAAAGCAAGAAAAAGAAGTACGCTATTAACTATTAACGTACCTGTCTCTTCCGAAACGAATGAGTACGAGAGTCAGAGCAGAGCTACCATCGTTCCTTCTGAGTCT
+
4::?>BECCCCCCCDDCCECA?AAC?CFDCCCCCAA?AACCCCC@@<?D?A=???:;::-8>ACDCCDAC887-7>9;;;.5?;?9AAA7ABB?CICCCCDBB?B@CC@CBB?BABBCBCCCCCCCBBBB?BBCC?BABABBAA=B@CCC?BBBCCCCC=AAAAAA?CC@>>?<??AAA<::9?BBDCC3??=???@AABDC;>:@@@@3636CBBB?CCBBABB<?<?CB=B??<?AACCBBBDB>>ABCBBBBCC@==>??<?A>>><?;?;<<<:::::
@ATNG8:05261:03864
GATGGTAGGAGACACGTCGCACACGTACTCATTCGTTTCGGAAGAGACAGGTACGTTAATAGTTAATAGCGTACTTCTTTTTCTTGCTTTCGTGGTATTCTTGCTAGTTACACTAGCCATCCTTACTGCGCTTCGATTGTGTGCGTACTGCTGCAATATTGTTAACGTGAGTCTTGTAAAACCTTCTTTTTACGTTTACTCTCGTGTTAAAATCTGAATTCTTCTAGAGTTCCTGATCTTCTGGTATACACGACTCGCTCGCTACCATCGTTCTTCTGAGTCTATCACCGACT
+
>:;C@CG?9==?>>?@@@AAABCB@AABAA;;7;BCD<BB<@;@@@@ABB?BBBBB?A?CBCC@B?BB?A@AAAB?;<>==+8?<8::=68>:C=??@<?@478?7337;??BB878:8//595///539793:;<=499=9977779;;==::925557=@6=9<?===@><</55555&/38/53999(--222'----337755/577+8999938225-5<=>6578<4::?==;//-605,,,,,,,-557388855<<;::8755(///5979;9;;99822-,,,,
@ATNG8:05269:03868
GATGGTAGCGCACACATAGATACAGTACTCATTCGTTTCGGAAGAGACAGGTACGTTAATAGTTAATAGCGTACTTCTTTTTCTTGCTTTCGTGGTATTCTTGCTAGTTACACTAGCCATCCTTACTGCGCTTCGATTGTGTGCGTACTGCTGCAATATTGTTAACGTGAGTCTTGTAAAACCTTCTTTTTACGTTTACTCTCGTGTTAAAAATCTGAATTCTTCTAGAGTTCCTGATCTTCTGGATAGCGACGCGATATACTACCATCGTTCCTTCTGAGTCT
+
BDBB?BCBBBCCDDDCCCCCCDDEDBA@@B@@>@BBB=CCAD@CBBCCDD@CCBBC@B?ACAA?B@CCCCBBBBB=;::::)::4;@BB=BBBD@CCHICC:=;CBBBACCCCCCDB@CCC?C@CDCB@@?@=?BCCAFCBBCBBBBBBCCBBBD@AAA?AB<@>@CCCCCCCC@CBCDD<B>A=;;;;;*;B;;;8<;CCCAA@AA5;;;;*;;;;B@B@DC@DEDCCBB?A?ACCCCDA<:;ACCCBGDDCCCBBBCBDBBBB@CBBBC?B?A?BCCBBBBB
@ATNG8:05270:03877
GATGGTAGCTCTGCTCTGACTCTCGTACTCATTCGTTTCGGAAGAGACAGGTACGTTAATAGTTAATAGCGTACTTCTTTTTCTTGCTTTCGTGGTATTCTTGCTAGTTACACTAGCCATCCTTACTGCGCTTCGATTGTGTGCGTACTGCTGCAATATTGTTAACGTGAGTCTTGTAAAACCTTCTTTTTACGTTTACTCTCGTGTTAAAAATCTGAATTCTTCTAGAGTTCCTGATCTTCTGGGTGCGCTACAGTCTCTCTACATCGTTCCTTCTGAGTCT
+
9:<C;CCCBABBBDDCCCCCBBBCCCCCDC9969?AA=CC@C?CCDACCE@BBBBB=C@CCCD?C@CCCCBBCDD?;;:99'9>;AABB>BCCD@CCGAEE?AA@CCCACCCBCCDD>@@C?B@CCBB?AAC?BCBB?CCCCCBBBDDCCCCBAB>BBB@CC?A?ABCCDDECC@CBBCB9B>B>;;:::*:BBBC>CCCCBBBBAC5<<;;*;@@ACACGDE?BACAA@@6:6:BCCCD???AA<@BBBCCBBBCBBBBCCCDBBBBBC@B@C@CCBCACCC
@ATNG8:05276:03846
GATAGAGAGACTGTAGCGCACCCAGAAGATCAGGAACTCTAGAAGAATTCAGATTTTTAACACGAGAGTAAACGTAAAAGAAGGTTTTACAAGACTCACGTTAACAATATTGCAGCAGTACGCACACAATCGAAGCGCAGTAAGGATGGCTAGTGTAACTAGCAAGAATACCACGAAAGCAAGAAAAAGAAGTTACGCTATTAACTATTAACGTACCTGTCTCTTCCGAAACGAATGAGTACTATGTAGAGCTCTATACTACCATCGTTCCTTCTGAGTCT
+
@:@CCBBBCBB:9:@AAACCCL?DCC@BAAA;;8;@CCC@@?B?BE?D@BBB?????.?=ABBBCDCBBBA8=9;555&55.55<;<0@<@=B665;<99:655:<:?@A788B@A@B@@@999A@@@@BB??=?AAA@?><8?<??>=AABBBBAA>AACCCA:;;=00/5998::26883..../'.54..*.9<999;6;687779=775><;8?=:<><?9>8799,9>>8<;=787;>9<;@<=8777999888::>9>8899(/(/)/666=;98
@ATNG8:05278:03867
GATGGTAGTACATGATAGACGACACCAGAAGATCAGGAACTCTAGAAGAATTCAGATTTTTAACACGAGAGTAAACGTAAAAAGAAGGTTTTACAAGACTCACGTTAACAATATTGCAGCAGTACGCACACAATCGAAGCGCAGTAAGGATGGCTAGTGTAACTAGCAAGAATACCACGAAAGCAAGAAAAAGAAGTACGCTATTAACTATTAACGTACCTGTCTCTTCCGAAACGAATGAGTACAGAGAGTACGATATGTCTACCATCGTTCCTTCTGAGTCT
+
>;<B@CBCCCCBBBBDDDCC9;:BCABBBACCCB@@?@@CCCBAAA?BB>B=??@;;;;;*;>BCHCECCCBBB9AA9::::*;B>B>BBA7BCC@CECCBBECB?B?BD@CBB?BBCCCBBBCCBCCCCCE@CCBB?BAA?@B@@>AADBB?BCCDECBB?BCCDBB?BC@BBB?AACDC>A??<?BDDD3BB?BAAACCCBB?B>AAAA<A=AAC;;8:B@@@DD@C@CBC=A@A=AABCBFBBBBBBCCCD@ABBBBBBBBB=?BC9738:>:>CB>>===
@ATNG8:05280:03842
GATGGTAGCTCGCTGATGATATCTCCAGAAGATCAGGAACTCTAGAAGAATTCAGATTTTTAACACGAGAGTAAACGTAAAAAGAAGGTTTTACAAGACTCACGTTAACAATATTGCAGCAGTACGCACACAATCGAAGCGCAGTAAGGATGGCTAGTGTAACTAGCAAGAATACCACGAAAGCAAGAAAAAGAAGTACGCTATTAACTATTAACGTACCTGTCTCTTCCGAAACGAATGAGTACATAGATATACGTATAGCTACCATCGTTCCTTCTGAGTCT
+
ABCD@C>C?A<CCDC@@A;;;CCBB@BCFADCCC@@??@BBBBBBB?BB?A@BA@=====.??BBBAABCCAA@8>@:;;;;*;@>?@DDD9CCC@CCCBBBD@@=A@BB?BBB?BCBBBBCBCCBBCCCBB@BBBB=@?BBCBBB>B@BBB?BBBBCBBB?BBBBCC?CC?@@A>ABCBE?CBB?A====/>A;888?BBBBA<A<A@@@:=:=ABAA>ADAAABB@F?BBC>BBB?BBBCCCCBBBA@@@AAAAAAAA>>>@@<@@AA@<@<@=BA@@@888
@ATNG8:05282:03841
GATGGTAGGCGAGAGTGAGACGCAGTACTCATTCGTTTCGGAAGAGACAGGTACGTTAATAGTTAATAGCGTACTTCTTTTTCTTGCTTTCGTGGTATTCTTGCTAGTTACACTAGCCATCTTTACTGCGCTTCGATTGTGTGCGTACTGCTGCAATATTGTTAACGTGAGTCTTGTAAAACCTTCTTTTTACGTTTACTCTCGTGTTAAAAATCTGAATTCTTCTAGAGTTCCTGATCTTCTGGGCTGCGCTGATATGCGCTACCATCGTTCCTTCTGAGTCT
+
?89>;?DB?BDDDBCBCBBBDCCCEBC@@@998:CBB=CC@C@CBCCBBC?CCCCC@C<?@AC@C=AAAAABBDB:=<===,=>9=9:9.7AADADBC?CC:>=ACCD?AAAABBAA<AAAAA9A@??><<<;?@@@9>>?AA?>?>?AAA>>?A<???<AA<A<@@@::<B@@;@????5?=A<?????/????A:?;:;;;=<=?;????/?;;;B8=8;;5;>?>=>>=@<@AA;;;<??@@:@;;:@A==<AABB@?998736669@9=9=4=>AA@@>A
@ATNG8:05282:03881
GATGGTAGGACGAGCGTCTGAGAGGTACTCATTCGTTCGGAAGATACAGGTACGTTAATAGTTAATAGCGTACTTCTTTTTCTTGCTTTCGTGGTATTCTTGCTAGTTACACTAGCCATCCTTACTGCGCTTCGATTGTGTGCGTACTGCTGCAATATTGTTAACGTGAGTCTTGTAAAACCTTCTTTTTTACGTTTACTCTCGTGTTAAAAATCTGAATTCTTCTAGAGTTCCTGATCTTCTGGCGCGTATGTATGTCGCCTACCATCGTTCCTTCTGAGTCT
+
@?BB?B@@<?@@CDCCCBCCCCBC?BBCBC@A<A@A?BB?B@CCCCCCC@CCBB@?D@DCBB=CACCBCCCDBA=99999'9@;ABBD>CCCC@CCDACC>BBCCAB>BBDDCCCC?CCC?C?C@@?AAAA>ACCC?CBBBDBBBBACCBAABB?AA@?CD@C?AABBBCECCADAA@?3?4:4::::::%;CCCJ?CHCBBBC@A@@BDCD3A@?9949:AB?BCC@@BB@C@CBBBCD@CCC@CBBABACCCDDDBBBC?BBC?BBBBB?B@C@BCCCCC@@
@ATNG8:05283:03867
GATGGTAGTACATGATAGACGACACCAGAAGATCAGGAACTCTAGAAGAATTCAGATTTTTAACACGAGAGTAAACGTAAAAGAAGGTTTTACAAGACTCACGTTAACAATATTGCAGCAGTACGCACACAATCGAAGCGCAGTAAGGATGGCTAGTGTAACTAGCAAGAATACCACGAAAGCAAGAAAAAGAAGTACGCTATTAACTATTAACGTACCTGTCTCTTCCGAAACGAATGAGTACTGCGTCTCACTCTCGCCTACCATCGTTCCTTCTGAGTCT
+
A>AC?BCCBDBBBBBCCBBBA@ABKACCE@CCC@@@@C@CCCCCCC>AA@C??<A;;;;;*<=CCCCCCC@>@@8A?;;;;.9A<B<BCB9BCCACCCCCCDBB@B@BB?BAA>ABBCCBCC@@@BABBCJDDBBB?DDDCCC@@>A@CAA?ABBBBCBB@CCCCBB@BB?BB@<?@999,7>>:@@AAA2AA>B???BBB??9>;<<=><@<@@CCG@CBCBBAA<@=?AA<ADD?AAABBCBBBC@A@BBCDDCCBA@>@BB?BBAAC?CAD@BBCBB:::
@ATNG8:05285:03884
GATGGTAGCGCACACATAGATACAGTACTCATTCGTTTCGGAAGAGACAGGTACGTTAATAGTTAATAGCGTACTTCTTTTTCTTGCTTTCGTGGTATTCTTGCTAGTTACACTAGCCATCCTTACTGCGCTTCGATTGTGTGCGTACTGCTGCAATATTGTTAACGTGAGTCTTGTAAAACCTTCTTTTACGTTTACTCTCGTGTTAAAAATCTGAATTCTTCTAGAGTTCCTGATCTTCTGGGTGTATCAGCGAGTATCTACCATCGTTCCTTCTGAGTCT
+
@;@C@KF@@@CCDDDCBBCBBBAAACFDDD??<?>>>:@A;A?BCCCCB=?BCCCD@D?CBBB?B?DBCDAAACC<>>><<,<<:@ABB=BCCCACIC@BB8;9@ABCACCCBBBCC@CCC?B@CBBBAAA@<ABB@=BBAAAAABCCDBCCCDC@BBB?CB@B>A@BCCCDBB=@@@@@7?=B9;:::-;CBBB>CCEDDBCBDB5;;;;*;??AB@B@BDACCBCCCC@C@AAACDD?B@AA<ABBBCDCCCCAAADGGG@@?@BCBC?B@D?BBBBCB>>
@ATNG8:05253:03921
GATGGTAGTCTCAGATAGTCTATAGTACTCATTCGTTTCGGAAGAGACAGGTACGTTAATAGTTAATAGCGTACTTCTTTTTCTTGCTTTCGTGGTATTCTTGCTAGTTACACTAGCCATCCTTACTGCGCTTCGATTGTGTGCGTACTGCTGCAATATTGTTAACGTGAGTCTTGTAAAACCTTCTTTTTACGTTTACTCTCGTGTTAAAAATCTGAATTCTTCTAGAGTTCCTGATCTTTGGGTCTCTCTCTCACGCACTACCATCGTTCCTTCTGAGTCT
+
CCBB?BBBCCCCCCDCCFBBBCCDCEBAAB;;4;ABB<BCAC@CCCCCBB@CCCBB@B?BBBA@C?BBBDDCCBC?AACCC3BC?BBBC=BBBC@CCC?CB>A@AEDE@BBCCCCCC@CCC?A?BCCBBBBC@CAAA@DCBBBBCCCBAABAAAB?::;?AA?C>@:;=CCCCCBAAAGG;GADA;;;;;*<BAAB;AAA;;;@@@A@CFFC5BAAAB?B@EC@BBCDCCE@D?BBBB;;;8:A;A???BBBBBBBBBBAAAAA=AAAAA@E@E?A>>@CC??
@ATNG8:05258:03923
GATGGTAGAGTATCATGTGTATCTCCAGAATATCAGGAACTCTAGAAGAATTCAGATTTTTAACACGAGAGTAAACGTAAAAAGAAGGTTTTACAAGACTCACGTTACAATATTGCAGCAGTACGCACACAATCGAAGCGCAGTAAGGATGGCTAGTGTAACTAGCAAGAATACCACGAAAGCAAGAAAAAGAAGTACGCTATTAACTATTAACGTACCTGTCTCTTCCGAAACGAATGAGTACGAGAGAGCACACGTGTCTACCATCGTTCCTTCTGAGTCT
+
::;>;CCBBBBCBDDBBBFDGEBBB?BBB?BAAA@A<@=@@BBCBB?BB=A<@AA;;;;;*;=BCAABBBBBBB=AA<<;;;.<C>C4;;;.;CD@CBCBA<<00*/89177<8<=BBCBBABBBBBABAC?DCDC@CCCCBBAA>B?B;;7:@@?B>>B?BABBBA<00,00/066/33(333,3;;;<+;;6474=BAAAA3857??>;A;?;A@C>BA?@@@A@D<@@E>A@A=??@CAAAB???????AAA@BAB99999?@@?@@:?:@9>>>BCCAA
@ATNG8:05259:03894
GATGGTAGTATAGAGCTCTACATAGTACTCATTCGTTTCGGAAGAGACAGGTACGTTAATGGTTAATAGCGTACTTCTTTTTCTTGCTTTCTTGGTATTCTTGCTAGTTACTCTAGCCATCCTTACTGCGCTTCGATTGTGTGCGTACTGCTGCAATATTGTTAACGTGAGTTTTGTAAAACCTTCTTTTTACGTTTACTCTCGTGTTATAAAATCTTAATTCTTCTAGAGTTCCTGATCTTCTGGGTGCGCTACATCTCTCTCCATCGTTCCTTCTGAGTCT
+
:9;@7?DCECCCDBD?CCAABDDDDBBBBB@@>@BBB>BB@B@BBBCBBB>BABAA?A=AB?A?B?BBB@@CCCB@<<<<<.;?;?778.8A7A<>;;6:>978:>==:>:::?>>@<A??9>9=A>>>>>>9>>;;7;AAA;;<@AAA??>><@<A@@;@@<@<AA?>=8886+5=:CF-:8;;<>>>>/>BA@@:@;;;>>A@BA;>6668&279493737:5:555977.3.3...8<28=>>155;;@@;??@>@>????=?AA>><>;?<@>>>A???
@ATNG8:05259:03908
GATGGTAGGCGTGTGAGAGTCTGCCCAGAAGATCAGGAACTCTAGAAGAATTCAGATTTTTAACACGAGAGTAAACGTAAAAAGAAGGTTTTACAAGACTCACGTTAACAATATTGCAGCAGTACGCACACAATCGAAGCGCAGTAAGGATGGCTAGTGTAACTAGCAAGAATACCACGAAAGCAAGAAAAAGAAGTACGCTATTAACTATTAACGTACCTGTCTCTTCCGAAACGATAGTACGATGAGATCTCGTGTGCTACCATCGTTCCTTCTGAGTCT
+
BCBB@BCB?BBBBDCCCCC@ABBCC=BCB@DECCBA?B@CCCBBCC@CC?B@BBB:99::);=@@ACCFCBBCA=@@89788.8?<@29992:DC?CAAACCCBA:>:>@=CAA<A>>>@@A??A@>@<<;<:<<<A<??@@@B??;?<@<@=@BAAAB@@<@?@ABC?AA?ACC>ABBBB:>=>;88888(8808???>>>??<?;?AAA<A<===AA=AAAA>>=:>8:8A7@798BBCCCAAAB999BBBBBDBAAAABB?@@BBA?B?D@BAAABCBB
@ATNG8:05264:03926
GATGGTAGCTCATATCAGCGCAGCCCAGAAGATCAGGAACTCTAGAAGAATTCAGATTTTTAACACGAGAGTAAACGTAAAAAGAAGGTTTTACAAGACTCACGTTAACAATATTGCAGCAGTACGCACACAATCGAAGCGCAGTAAGGATGGCTAGTGTAACTAGCAAGAATACCACGAAAGCAAGAAAAAGAAGTACGCTATTAACTATTAACGTACCTGTCTCTTCCGAAACGAATGAGTACAGAGAGTACGATATGTCTACCATCGTTCCTTCTGAGTCT
+
5;<>@BBCCBCCDCCCDCBBCBEGD>CBB@B@@A;;;:??@@00/=7==<@=BBBBBBBA2A;??AA@@BA999+98;;;;:$5:7<.555'59949;;=9>999.4.483<@@=AAAABCBBCFBAACBBA?@;::;?@@@@ABA40+000*/966::<B>@@<==B477<?93.3888=3:9625578:)7;6758>>=8<><?<>>?C9=:=<@@@=@A@ABBC??:=>@5;00*0:;>ABABABC@=AAB@@@@@@AAB>?<??>=>1818:>>>>>=>;
@ATNG8:05271:03895
GATGGTAGCTCACGTACGTCACACGTACTCATTCGTTTCGGAAGAGACAGGTACGTTAATAGTTAATAGCGTACTTCTTTTTCTTGCTTCGTGGTATTCTTGCTAGTTACACTAGCCATCCTTACTGCGCTTCGATTGTGTGCGTACTGCTGCAATATTGTTAACGTGAGTCTTGTAAAACCTTCTTTTTACGTTTACTCTCGTGTTAAAAATCTGAATTCTTCTAGAGTTCCTGATCTTCTGGCTCTCGTAGACAGATACTACCATCGTTCCTTCTGAGTCT
+
44;=:BCBCBCBBBABBCCCBBBBBBDAAAAA?ACGD>CC?A?ABBCDCC@CBBBC?B@CCCC@C>AABBBBCBC@99999(9>9=9947==C>ABB?BC79:9AAA?BBBDCCB?;???;A:@>>?>>>@<@AAA8::>>>>>>>>@A?@?AA9>>C<AA;@;@B===AAAA==;;;;2;=C=AACCC/@@;;;19/////<:9=:>>=>/=;::@:=8>>:>>:;;>>=B<??>>>B=A>><>BC888;///;==6;:A?=<9=?>>>;>;@<@AAA?99;
@ATNG8:05278:03893
GATGGTACGCGAGCGAGTGTGTATACCAGAAGATCAGGAACTCTAGAAGAATTCAGATTTTAACACGAAGAGTAAACGTAAAAAGAAGGTTTTACAAGACTCACGTTAACAATATTGCAGCATTACGCACACAATCGAAGCGCAGTAAGGCATGGCTAGTGTAACTAGCAAGAATACCACGAAAGCAAGAGAAAGAAGTACGCTATTAACTATTAACGTACCTGTCTCTTCCGAAACGAATGAGTACGAGAGTCAGAGCAGAGCTACCATCGTTCCTTCTGAGTCT
+
5;<<39444444:99:;:;;;;9955.555.54<===:=7555333:6::8;688:5555&/)//7//)///:<<1:;44444$4:.5.6@@2@=<8<9///::;;.4.498=>@:9944944744444455516;>>9=669/>9<;=,00::7:@@@955;7>;<=::6:<=>9868<=:=6<?@;<<;;<398,7;=;<A=BC@C>AACC>A=A??=>8=>>9:9B9A=<==4?9925<???BBBBAAAABAAAB@???9:9@A<@A@A@:@<@9>>BB989@
@ATNG8:05280:03896
GATGGTAGTGTGTCTCTGAGAGTAGTACTCATTCGTTTCGGAAGAGACAGGTACGTTAATAGTTAATAGCGTACTTCTTTTTCTTGCTTTCGTGGTATTCTTGCTAGTTACACTAGCCATCCTTACTGCGCTTCGATTGTGTGCGTACTGCTGCAATATTGTTAACGTGAGTCTTGTAAAACCTTCTTTTTACGTTTACTCTCGTGTTAAAAATCTGAATTCTTCTAGAGTTCCTGATCTTCTGGAGATATCATCAGCGAGCTACCATCGTTCCTTCTGAGTCT
+
;5>B:CBABBCCCDCCBBBCCCCCCDDABAA@=@9;;6;B?C@BBCCCCE@EECCGAC@BBBB>CAGDDFCCCAA=;;;;;*;@>A@@@;A@@A@CCB@CC?AABGEE@DC;;;@BB?BDB:;:;CBBCBBC@DCBB@CBBBCCBBBCCCCBBBB?AAA?@A=A?BBCCBBBCC?D99::-;=B<;;<<<*;CCCE;;9BBC?655:.4449$9::>>9@<AA<@BBC@@@=A=@@?CCD@BAB:<;ACECBBCCBCDDBBBCCD@@AACD@B@C@BBBCCBAA
@ATNG8:05281:03932
GATGGTAGTGTCATATGAGAGTGTGTACTCATTCGTTTCGGAAGAGACAGGTACGTTAATAGTTAATAGCGTACTTCTTTTTCTTGCTTTCGTGGTATTCTTGCTAGTTACACTAGCCATCCTTACTGCGCTTCGATTGTGTGCGTACTGCTGCAATATTGTTAACGTGAGTCTTGTAAACCTTCTTTTACGTTTACTCTCGTGTTAAAAATCTGAATTCTTCTAGAGTTCCTGATCTTCTGGCTCTCGTGACAGATACTACCATCGTTCCTTCTGAGTCT
+
:55=9=ECBBCCCBBBCBDCCBBBB;;;@<00+0>>;8<?<A=A@ADBDCAB=BBC?B?BABB?C@CCCCBBBBA<AABBB5BC@CCCC>BDBB>AAD?CC?BBBCDHACCCCCCGG@CCB?B?BA;;;BBC>BBCC@BCCGFCCBBBBBBDDCB?AAA6;;<@=@BBBDGBBB=@;;;0;5;>;;;;.9?BCE>CCCCCCCCBC4;:;;*;@@;969>BC?DD@@@@@>@?DCBBCB@BBC@CCCDBAABBBAAAAAABBB@CDCBC@D@C@BCBBCA;;
@ATNG8:05288:03897
GATGGTAGGCACTGCGCACACATCCCAGAAGATCAGGAACTCTAGAAGAATTCAGATTTTTAACACGAGAGTAAACGTAAAAAGAAGGTTTACAAGACTCACGTTAACAATATTGCAGCAGTACGCACACAATCGAAGCGCAGTAAGGATGGCTAGTGTAACTAGCAAGAATACCACGAAAGCAAGAAAAAGAAGTACGCTATAACTATTAACGTACCTGTCTCTTCCCGAAACGAATGAGTACGTGTGACGTACGTGAGCTACCATCGTTCCTTCTGAGTCT
+
;=@A:?CC?95555:>@CCEHCCCD?C::6;BA==;8@7<B@@A@@=@B7;7;@@;;;;;'9:ABDDCAAABEC9@@;;:::$:<;<259,555.5<<@?<;00+06<=<A@C=@AA@BBAAABBBB@@@@:@B::89BAA@A?@<A=A;:6:@@???;?>;8<8;@?BC>BC=7=:888///.(.899<+994=678A><////36883;6<<?9929?<8737,33(388/833.3888==;72298333888:==<;<;;5/2227:27373;<996:>8
@ATNG8:05257:03977
GATGGTAGCACGAGTCACTCATATCCAGTAGATCAGGAACTCTAGAAGAATTCAGATTTTTAACACGAGAGTAAACGTAAAAAGAAGGTTTTACAAGACTCACGTTAACAATATTGCAGCAGTACGCACACAATCGAAGCGCAGTAAGGATGGCTAGTGTAACTAGCAAGAATACCACGAAAGCAAGAAAAAGAAGTACGCTATTAACTATTAACGTACCTGTCTCTTCCGAAACGAATGAGTACGAGAGTCAGAGCAGAGCTACCATCGTTCCTTCTGAGTCT
+
@<@B?A@A>>00/::ACAB<CCDBC:BDBCBBBB;;7;>BBDEDDD?CC?@>A@A@>?>@0:>BCBAAABBAA?6=>;;:;:$9<<>4995&59<6;<><<@CCIGE@BB?@@@?CCBCECCECCCCBBBBA=A@@@<@BBAAA??<@@DCD?BBBBCBBA?BHECBB?AA<:9::???@@;@@@=AAEEE3>>:>;;;@@>>>5838>>>1818>A@@=@????AA?B@BBB>B??<??@BCBCBBA==@CBBBCA???@@@A@=A===A<@<@<==>>>;;;
@ATNG8:05266:03964
GATGGTAGTGATACAGATCAGACACCAGAAGATCAGGAACTCTAGAAGAATTCAGATTTTTAACACGAGAGTAAACGTAAAAAGAAGGTTTTACAAGACTCACGTTAACAATATTGCAGCAGTACGCACACAATCGAAGCGCAGTAAGGATGGCTAGTGTAACTAGCAAGAATACCACGAAAAGCAAGAAAAAAGAAGTACGCTATTAACTATTAACGTACCTGTCTCTTCCGAAACGAATGAGTACGATGAGATCTCGTGTTCTACCATCGTTCCTTCTGAGTCT
+
889B:?CABBBCCCCCCAABCBCCC79;504;;C;;2578883333-3:-3-3=<;<<=;'738:9344=>===688?CDCD2@B?C@CCC7B;;7;BCA?@;55058<;7=5505:::;?=AABCBBA@;0,0@00+0:88><BB>B>B9929BAAB@AF@CBBBAB>??<>A?/777777(7778<<====&;;5776222899/6/559:/6067@AA@BB???AA=?;>><5<9827;=AAA@AAABBB@A@@@AA@C=@?==:===>A?B?A?BABBB@@@
@ATNG8:05268:03940
GATGGTAGTACATGATAGACGACACCAGAAGATCAGGAACTCTAGAAGAATTCAGATTTTTAACACGAGAGTAAACGTAAAAAGAAGGTTTTACAAGACTCACGTTAACAATATTGCAGCAGTACGCACACAATCGAAGCGCAGTAAGGATGGCTAGTGTAACTAGCAAGAATACCACGAAAAGCAAGAAAAAAGAAGTACGCTATTAACTATTAACGTACCTGTCTCTTCCGAAACGAATGAGTACAGAGAGTACGATATGTCTACCATCGTTCCTTCTGAGTCT
+
A<AB@CBBBB@@@CBCBBBC9;:ED@CCCAABBCBA>B@CBBCCDD@AA>A>BAD>>>>>0@>BCCCC@AB@@@:@@@@BBC5BB?C4:::.;BB?CCCCCCBBB?B?BB@BBB@BACCDBAABBBCCCDAB>AC??;@@@>@A::6<AE@@?ADCBBCCC@CCCCCB?995:BA3999999+9>>9999999%9<9;:79CB@@@00*/866)/,/CDDDADB@@@AA5;5:A@9?::6:AAABBBAAADCDAAACCBBBCBBB@A?BB???:=8=;?>?=<::;
@ATNG8:05268:03941
GATGGTAGACACGTGTGCTCTCTCGTACTCATTCGTTTCGGAAGAGACAGGTACGTTAATAGTTAATAGCGTACTTCTTTTTCTTGCTTTCGTGGTATTCTTGCTAGTTACACTAGCCATCCTTACTGCGCTTCGATTGTGTGCGTACTGCTGCAATATTGTTAACGTGAGTCTTGTAAAACCTTCTTTTTACGTTTACTCTCGTGTTAAAATCTGAATTCTTCTAGAGTTCCTGATCTTCTGGAGATATCATCAGCGAGCTACCATTCGTTCCTTCTGAGTCT
+
ABCI?CCCCCC::9D=69CCBBBCBBBBCCCD@CCCC>BC@C?BABCCCC?CC@A@@B@BBAA?B?C@@@@@AAA?BBBBB3??5;9:8(3B@B?BB@?@?000@@@A=@BBBB@@@7;:A<A;>>@@@AAA<@?<<188>A?>>>@?>>>@@@?<@BA=AA;><>????@?@@:;;;DD;D=F=@@A@@/;;677.767///5658+222&22289272662677:=7728.55>;::-//;6:===AAABA@@=>>>>=::=7/-,-99-2-2*,-222-//
@ATNG8:05268:03942
GATGGTAGCGCACACATAGATACAGTACTCATTCGTTTCGGAAGAGACAGGTACGTTAATAGTTAATAGCGTACTTCTTTTTCTTGCTTTCGTGGTATTCTTGCTAGTTACACTAGCCATCCTTACTGCGCTTCGATTGTGTGCGTACTGCTGCAATATTGTTAACGTGAGTCTTGTAAAACCTTCTTTTTACGTTTACTCTCGTGTTAAAAATCTGAATTCTTCTAGAGTTCCTGATCTTCTGGATAGCGACGCGATATACTACCATCGTTCCTTCTGAGTCT
+
955A;@CBBBBCCBCCCCCBBBBCCBBBBCBA?AABC?BB?D@DDJJDCC@CDDDC@D@CBA@=AACBBB@A@AB>;;;;;);B>BBDE?EDCEAJCGBBB=;;;BBC@FCCCCCCC@BCC>@>ACCCCBCD?BBBB@CBBBB@@@BBBCCCCAB@CCF@CC>@>@CCCDCCCC@CDCCC;C?B<AAAAA0BCCCJ>BBBCCCCBCB=@B@B,ACCBB@B@BB@BBBCCAC@C@AAACCB?A:;7;BBBBGGCBCBBBCBBBDCC?A?AFKAH@B?AAABBCBB
@ATNG8:05271:03950
GATGGTAGTGGTCATATGAGAGTGTGTACTCATTCGTTTCGGAAGAGACAGGTACGTTAATAGTTAATAGCGTACTTCTTTTCTTGCTTTCGTGGTATTCTTGCTAGTTACACTAGCCATCCTTACTGCGCTTCGATTGTTTGCGTACTGCTGCAATATTGTTAACGTGAGTCTTGTAAAACCTTCTTTTACGTTTACTCTCGTGTTAAAAATCTGAATTCTTCTAGAGTTCCTGATCTTCTGGGATGTGTGCGCAGTGCCTACCATCGTTCCTTCTGAGTCT
+
5<;=8;7</0)/777<=<>AAABAAACCBBBBB?BBBA<@@8A=@>@AAAB>CCCCDAB=AA:90:2:9CD@;;5@89444&4;6::<<459:@?BCC@BB?;;9@9:49@@@@@@<15:;7<=@@AC99:B?BA@?;;00+0000/7:::====:>@D@A@:>6999@@BDCC>@::::-;;@;::::-999;<4<;A@;A>>9=.9999$944548<5<<8;>>@@;;:>7888ABB=?>DD>>9:;@;;;9944<<=8><<;>998>=?9=:=>===999
@ATNG8:05272:03980
GATGGTAGTATAGAGCTCTACATAGTACTCATTCGTTTCGGAAGAGACAGGTACGTTAATAGTTAATAGCGTACTTCTTTTTCTTGCTTTCGTGGTATTCTTGCTAGTTACACTAGCCATCCTTACTGCGCTTCGCTTGTGTGCGTACTGCAGCAATATTGTTAACGTGAGTCTTGTAAACCTTCTTTTACGTTTACTCTCGTGTTAAAATCTGAATTCTTCTAGAGTTCCTGATCTTCTGGATACACTCATGTGCACCTACCATCGTTCCTTCTGAGTCT
+
:<4:66;;<BB@@@D;56;<<<<=<<ABBABC?BBCD=@A?B?@@@AAAB@BFCCC@C@BBBB?B<?>@A=897854====+9749;;715=@A00/?6>@:>>8=BB<@?<<555:-225/53877756-,(,,,,(,-688833....57333,5/9499)/)/779<>><;6;555)5.5.5==<&5556609BDCDC996=8<??4<594:5:.555:::4448.3-4;::;A;=BC=@565/99/////9:==:>>>954434.429.9;<:9::9
@ATNG8:05277:03960
GATGGTAGTATCTGCACACTCTGTCCAGAAGATCAGGAACTCTAGAAGAATTCAGATTTTTAACACGAGAGTAAACGTAAAAAGAAGGTTTTACAAGACTCACGTTAACAATATTGCAGCAGTACGCACACAATCGAAGCGCAGTAAGGATGGCTAGTGTAACTAGCAAGAATACCACGAAAGCAAGAAAAAGAAGTACGCTATTAACTATTAACGTACCTGTCTCTTCCGAAACGAATGAGTACTATAGACTATCTGAGACTACCATCGTTCCTTCTGAGTCT
+
@CCC@CBC@@@BBCBBBBCICCECC@BCCAC@BB998;<@@B;;:A=@<;?<>@B:9:::):;@?>?AABA9:9,9>;;;;;':?<?49:9&5>>9?B@BBBA@@<@>AA>BBC@CCCDDCCBBBBDCCCBB?BBBB@BBCBAAAB=A=A::6;BACABBB>??CCDC?BB@AAA>AABBA=A9:39=<<>.?A?;;;?@@>=>9=9=>AA;>;>>A;:5:@@@AAA?B;>@B=AAD797BBB?AABBB>??AABBBBBBBBB??=A999C?C@D?BBBBA?99
@ATNG8:05282:03982
GATGGTAGAGAGACTGTAGCGCACCCAGAAGATCAGGAACTCTAGAAGAATTCAGATTTTTAACACGAGAGTAAACGTAAAAGAAGGTTTTACAAGACTCACGTTAACAATATTGCAGCAGTACGCACACAATCGAAGCGCAGTAAGGATGGCTAGTGTAACTAGCAAGAATGCCACGAAAGCAAGAAAAAGAAGTACGCTATTAACTATTAACGTACCTGTCTCTTCCGAAACGAATGAGTACGATGAGAGAGCTCTCTCTACCTTCGTTCCTTCTGAGTCT
+
955B<CBCDBBBCC@ABBCBCBBDD=BBB?BBBCCC@C?CCCCCBB?BB?C@B?@::999(:;>@@CBBCBBBB;@@;;;;.5C8D:CCC9CCCBC::=DCC<<;:?CB?C;;;;CBBCCHCCC:::BBBC@CCBB@BCBCA@@@;@<@AB@CCCCB???@AAAABB>??8>;83<9;8;388825@@AA/<=:>>>@CDA@@3838;==5;5;;??A=A@@@@9947;>=?9797;<>>BAAABA==>>==>>=<;<<>==<>;><@@A=A<@:>>>===>=
@ATNG8:05284:03979
GATGGTAGTAGTACACTAGTCATACCAGAAGATCAGGAACTCTAGAAGAATTCAGATTTTAACACGAGAGTAAACGTAAAAAGAAGGTTTTACAAGACTCACGTTAACAATATTGCAGCAGTACGCACACATTCGAAGCGCAGTAAGGATGGCTAGTGTAACTAGCAAGAATACCACGAAAGCAAGAAAAAGAAGTACGCTATTAACTATTAACGTACCTGTCTCTTCCGAAACGAATGAGTACACATCGTCGTGTCGTGCTACATCGTTCCTTCTGATTCT
+
?@AC@BBBCCBBBCDCBBCFDA@AB?BCC@CBBB999:?CBCCBCC@CC@C?B@?9999*;=ABBBBBBBAA?8>>:;;;;*;@=@5999*6BB:DDDBBCC;:4;>AA=ACC?BBBBCBBBBBBBBBEBBA?BBB?BCCCCBBB?B?B;;8;BBBBCCCABCCB?>;?C=?>?<?????5=?@<A>AAB/>>;?888==??>:><????:=:<ACAA=@C???AB=A>ABA9A??;?AAB???CC@@??>BBBBBCAACCCCC?>>BC<?;?;??@@@7;;
@ATNG8:05286:03973
GATGGTAGGCGACATACATACGCGCCAGAAGATCAGGAACTCTAGAAGAATTCAGATTTTTAACACGAGAGTAAACGTAAAAAGAAGGTTTTACAAGACTCACGTTAACAATATTGCAGCAGTACGCACACAATCGAAGCGCAGTAAGGATGGCTAGTGTAACTAGCAAGAATACCACGAAGCAAGAAAAAGAAGTACGCTATTAACTATTAACGTACCTGTCTCTTCCGAAACGAATGATTACAGAGAGTACGATATGTCTACCATCGTTCCTTCTGAGTCT
+
>><<7::=8556=;<:<666;<<===?@A=BCA=00,/4:::::5505;7;8<:;;??>>+<26666=<<:555)4455555$5:5:.555&5996;;;;;444940;@@;???0//;;>??@?@@@AB>9:49>@A=C999C???@C?C;;69>?995;>7@B<B=B>?;:>97/7733,37828??>?+88:333:333:7+5-255619499@??;>999@A@;?7473*33717<>=;??;@@@@@@@?>@@@A?=>?:403<7772;2717:88344:
@ATNG8:05288:03953
GATGGTAGCTCGCTGATGATATCTCCAGAAGATCAGGAACTCTAGAAGAATTCAGATTTTAACACGAGAGTAAACGTAAAAGAAGGTTTTACAAGACTCACGTTAACAATATTGCAGCAGTACGCACACAATCGAAGCGCAGTAAGGATGGCTAGTGTAACTAGCAAGAATACCACGAAAGCAAGAAAAAGAAGTACGCTATTAACTATTAACGTACCTGTCTCTTCCGAAACGAATGAGTACGAGAGAGCACACGTGTCTACCATCGTTCCTTCTGAGTCT
+
;5;=7<<C<<==BBGCDDDDCBBBE@CCCACAA@AA=A:;;BBCCC@BB?C=@==:::9*3699888=====C9>;;;;:.5:5:.555&599:;CCAAAC@@=@@@@=@AA?@A@CCCBBBBBB@@@AA=A@@@?@??BB@@?AC@@;;6;@@AAABB@D??>BB?BB?899<>;877)7;;6>BCDC1B>9=8=AAB@??<><>>BC7;7;@C??=?CB??@A<?:>@?8@@?399@@@@AAABB@@>BBBBB>?A====<78///098385=<==A88:
@ATNG8:05288:03986
GATGGTAGGTGCACATGAGTGTATCCAGAAGATCAGGAACTCTAGAAGAATTCAGATTTTTAACACGAGAGTAAACGTAAAAGAAGGTTTACAAGACTCACGTTAACAATATTGCAGCAGTACGCACACAATCGAAGCGCAGTAAGGATGGCTAGTGTAACTAGCAAGAATACCACGAAAGCAAGAAAAAGAAGTACGCTATTAACTATTAACGTACCTGTCTCTTCCGAAACGAATGAGTACGATGAGAGAGCTCTCTCTACCATCGTTCCTTCTGAGTCT
+
ACBCACBB@ABABDDDCCCBBCBBB?CCD@BBBBAA?A<@@BCCCC@CC?B?BCBBCCCC0D<@@BBCDDD@@>5=@::::-;A>A5;;0:??;BBBCBBCCB=A>AA?BBB@CBBBCBBBCDEEBBBDC?CCCC?CBBBBBBB>B?B??>?CCFCCCA?AAABBB>AA>BBB>@ABA?6@8928???@2AC@B>>>CAADC8=8?ACC:;7;@BBB?AAAABCC@C@BCC=B??<?ABBBBBBBBBBBABBBBBB>@==;;=;A=>>A>A?B?BBBBBBBB
@ATNG8:05290:03967
GATGGTAGAGTACAGTGTAGTAGACCAGAAGATCAGGAACTCTAGAAGAATTCAGATTTTTAACACGAGAGTAAACGTAAAAAGAAGGTTTTACAAGACTCACGTTAACAATATTGCAGCAGTACGCACACAATCGAAGCGCAGTAAGGATGGCTAGTGTAACTAGCAAGAATACCACGAAAGCAAGAAAAAGAAGTACGCTATTAACTATTAACGTACCTGTCTCTTCCGAAACGAATGAGTACACACTCTCATATGACACTACCATCGTTCCTTCTGAGTCT
+
945<:>CBBBBBCCCCCCECCCC@@>@BC@CBAA997:=@ABBBBB>AA@C=???88887(:9@@@BBCCA>?<5<=;;;;;*;>;@4955&5<<9A@<BCCC;:8;@BB?BBB@CCBDEGGCCCCCBBBBA=@A::5:AAAABAA>A?AAA>ADDCCBBCAAAACED???<?BA?BBBBB=@BC?CAFDD3==:=???@@?@?<A<>>>>5:5:>AAA>BBAAACE@C?BBB>BCD?BBBBBCCABADD@@?@@@BBBBBCCBB>ABCCD?B?B@BBEBB??>
@ATNG8:05248:04034
GATGGTAGCTCGCTGATGATATCTCCAGAAGATCAGGAACTCTAGAAGAATTCAGATTTTAACACGAGAGTAAACGTAAAAAGAAGGTTTTACAAGACTCACGTTAACAATATTGCAGCAGTACGCACACAATCGAAGCGCAGTAAGGATGGCTAGTGTAACTAGCAAGTAATACCACGAAAGCAAGAAAAGAAGTACTCTATAACTATTAACGTACCTGTCTCTTCCCGAAACGAATGAGTACGTGTCGACGTACGTGAGCCTACCAATCGTTCCCTTCTGGAGTCT
+
;;<=:=?BCC?==B=ACCAAACCB@266@699;:9:2:7??@@@<D@BC@B=@>>:999-76777:==;<::>6<<:9999$45.5.555&5;;6=?>>=>5550/)/93999+////5@=<@@A@BBCBD@@@@@>@AAABA@@=A@D<;6;A@@@A@@=A??;==90005:=<7===9>(///(////&/:(33:::669880522549/77===:=:99///)//'./.'25506676557-----24455...68777,...(.(.333.380:6;;9222---
@ATNG8:05249:04035
GATGGTAGTGTCAGTGCGCGTCGTCCAGAAGATCAGGAACTCTAGAAGAATTCAGATTTTAACACGAGAGTAAACGTAAAAGAAGGTTTACAAGACTCACGTTACAATATTGCAGCAGTACGCACACAATCGAAGCGCAGTAAGGATGGCTAGTGTAACTAGCAAGAATACCACGAAAGCAAGAAAAAGAAGTACGCTATTAACTATTAACGTACCTGTCTCTTCCGAAACGAATGAGTACACATCGTCGTGTCGTGCTACCATCGTTCCTTCTGAGTCT
+
@@@@>ACCBBCCDDBBABBCCCDCC@CCC@CCDD@@>@9:;CBBBD@CC>@>@A?==>=3>;@@BBCCAA98928=@CDD;DD@D7;;0;BB>B<;;CCEHEADAA@ACC>AABBBBBFCBBCCCC@?>@CCC>AAAABCBB>C?C9:9:BBCCAA@?CCCA@A?BD@BBC?BBCBC>@@??BBECC3CC?B=>>AA???<@<@>>>:=9<<@::79B@@@AB<@<?>>5>AA;?@CDCCBBBBBBBAECCCBBB???BEK@???BB?B?B?BAABCC88
@ATNG8:05251:04001
GATGGTAGCGCACACATAGATACAGTACTCATTCGTTTCGGAAGAGACAGGTACGTTAATAGTTAATAGCGTACTTCTTTTTCTTGCTTTCGTGGTATTCTTGCTAGTTACACTAGCCATCCTTACTGCGCTTCGATTGTGTGCGTACTGCTGCAATATTGTTAACGTGAGTCTTGTAAAACCTTCTTTTTACGTTTACTCTCGTGTTAAAAATCTGAATTCTTCTAGAGTTCCTGATCTTCTGGATAGCGACGCGATATACTACCATCGTTCCTTCTGAGTCT
+
A@AB@B?AABCCCBBCCCCCCCCCCCCDDC99:9BCC>CC=B@CCCDEED?CCCCC@D?CCCD?C?CCDD???CC@BBBBB5BB?CBBB<BCCCADBB>BC?A@ACCD@CCCDCCDD?DDD?A=CCCCCCBB@BCCD?CCCCCCBBCCCCCCCBB@BCC@BC@C?AADCCDCDC@CCDCC<C=B;:::::*;BBCC>AACCDDDCBB?BBBB2ABCCC@C@DD@ABBCCBB?B@CCCCBC???A@CCCCCCCBCCDDBBBBBBBC@BBBAC?C?C?BBCBB@??
@ATNG8:05252:04031
GATGGTAGATATATGCACGCTCTACCAGAAGATCAGGAACTCTAGAAGAATTCAGATTTTTAACACGAGAGTAAACGTAAAAAGAAGGTTTTACAAGACTCACGTTAACAATTTTGCAGCAGTACGCACACAATCGAAGCGCAGTAAGGATGGCTAGTGTAACTAGCAAGAATACCACGAAAGCAAGAAAAAGAAGTACGCTATTAACTATTAACGTACCTGTCTCTTCCGAAACGAATGAGTACACATCGTCGTGTCGTGCTACCATCGTTCCTTCTGAGTCT
+
@<<B?CCCCCCBBBBBGCCCCCCCC@CCC@BABA;:6;<@AB@A?C?CD?C?DB@??=>=.==ABCCCAAA??<5=>;;999$4;7=:>??2??@<?=6;:CBAA:C@CC;@@@7:;;@@@BBCBCCCCC@@=@BBC>@@DF:;9B=A>B;;8;CBBCCAA?AAA@AA=AA????4:9=><3;<<8/0000'/>;///?:88?=7=5<;:;+/+/:@>@<ACCA@@@@B99;G>B??=?AAABBBCBBBCBCCBCBBBB????@@<??>>@:@=A?BBBA@@;:
@ATNG8:05254:03998
GATGGTAGGACGAGCGTCTGAGAGGTACTCATTCGTTTCGGAAGAGACAGGTACGTTAATAGTTAATAGCGTAACTTCTTTTTCTTGCTTTCGTGGTATTCTTGCTAGTTACACTAGCCATCCTTACTGCGCTTCGATTGTGTGCGTACTGCTGCAATATTGTTAACGTGAGTCTTGTAAAACCTTCTTTTTACGTTTACTCTCGTGTTAAAAATCTGAATTCTTCTAGAGTTCCTGATCTTCTGGGCTGCGCTGATATGCGCTACCATCGTTCCTTCTGAGTCT
+
444=8=BB?BBA@@;;@@BBCBBB?BAACC;;9;AA@<@@;@=AA@AB@@:0000/)/5:77:)/)/779:55.5<.54999(44.48=>4;;A=8;;>=<@:>@@@>@=B;99BA=CA?@@@C?BB;;;:;B=BAAA?;;;DDAABB;;9@@@@?=BBB???=@+00=9@<>>>8A?CCC7C>@=?====(99@AC6;;BA;9:===29999'9>>?B@B>BA@BB@@@AB?A=A@@;;;?B:;;0;;;;C@A@BBBBCCCA@@B=@@@AB@C@C@CCECDCBB
@ATNG8:05256:03991
GATCAGACGTGACAGAGCGCCAGAAGATCAGGAACTCTAGAAGAATTCAGATTTTTTAACACGAGAGTAAACGTAAAAAGAAGGTTTTACAAGACTCACGTTTAACAATATTGCAGCAGTACGCACACAATCGAAGCGCAGTAAGGATGGCTAGTGTAACTAGCAAGAATACCACGAAAGCAAGAAAAAGAAGTACGCTATTAACTATTAAACGTACCTGTCTCTTCCGAAACGAATGAGTACAGAGAGTACGATATGTCTACCATCGTTCCTTCTGAGTCT
+
CCBBBBBCA@@??AACHC;;6;;;59ABBAA=@;0009:0/+4;7;79<<899998#7,399::<B;=AA9?8<<AAA3A?;?5==>277?<:888:9:566'549;497939==:6688/--9--/<<7<=@@=====<887:>=CBB<???AAABD;?;;<CB?AB>>>@>AA988-8?@;>?DHK/;;6;;;:==>>>;>:>>8818=4<=???<?BB888>:=9===5=AA>BBBCBBD>>>AAAAA???AA@@@>;<<<???@@<@<>:@@@@@???
@ATNG8:05261:04002
GATGGTAGCGCGACGAGCGTAGACCCAGAAGATCAGGAACTCTAGAAGAATTCAGATTTTTAACACGAGAGTAAACGTAAAAAGAAGGTTTTACAAGACTCACGTTAACAATATTGCAGCAGTACGCACACAATCGAAGCGCAGTAAGGATGGCTAGTGTAACTAGCAAGAATACCACGAAAGCAAGAAAAAGAAGTACGCTATTAACTATTAACGTACCTGTCTCTTCCGAAACGAATGAGTACTACTCTCAGAGACACACTAATCGTTCCTTCTGAGTCT
+
@:?B@DCBBBC@A@BBCCCCCBBBF?CBB?BCCCCC?C?CBABCCA@::8:=?@@@ABBC3C?BBBB@??CCCD;<9;;;;;*;B>D@CCC9CCC?CCBBCBBBB?B?BB@BCD@BBBDCGCBCBDDCCBBC?B@@@=@BAAAD::5<?AAA>ABBBAAAB?ABB???<??9=?</88=;?6??@?BCCCC3BC?A;;;;>>@@=B;?==<8;9;=@???A??@ACC9:99CD>BBB?BCBFEBBB>>>>>ABBBAAA@????A<=8696?;?8??CBBB??
@ATNG8:05274:04032
GATGGTAGTGTGTCTCTGAGAGTAGTACTCATTCGTTTCGGAAGAGACAGGTACGTTAATAGTTAATAGCGTACTTCTTTTTCTTGCTTTCGTGGTATTCTTGCTAGTTACACTAGCCATCCTTACTGCGCTTCGATTGTGTGCGTACTGCTGCAATATTGTTAACGTGAGTCTTGTTAAACCTTCTTTTTACGTTTACTCTCGTGTTAAAAATCTGAATTCTTCTAGAGTTCCTGATCTTCTGGCTCTCGTAGACAGATACTACCATCGTTCCTTCTGAGTCT
+
=<>B@CBBBBBBBDABBCDCBBABBBBAAA@@<@ABB>BC@C@BBBCDCC?CBBBC@F@CCCC@C@CCCDGCGCCAABAA@0ACADCCD>BBCC@CCB=BB=AA@CCDGDCBBBCLL@BBC@C@CCCCCCCC@@AAC@CCCBBBCCCCCCCBBBC@BBA?AB?B@BBCCBBBBB?AB@DE>C?B>;;;;;*;AABB>CCCCGHBBBA=@BBC2CBBCDACADD@CBCCB@@>@?BCCCCC>A@DACC:9:BBBCCCBBBBCBBDC@@@@CC@C@C?ABBBCA?>
@ATNG8:05275:04031
GATGGTAGCTCGCTGATGATATCTCCAGAAGATCAGGAACTCTAGAAGAATTCAGATTTTTAACACGAGAGTAAACGTAAAAAGAAGGTTTTACAAGACTCACGTTAACAATATTGCAGCAGTACGCACACAATCGAAGCGCAGTAAGGATGGCTAGTGTAACTAGCAAGAATACCACGAAAGCAAGAAAAGAAGTACGCTATTAAACTATTAACGTACCTGTCTCTTCCGAAACGAATGAGTACGAGAGAGCACACGTGTCTACCATCGTTCCTTCTGAGTCT
+
556><?CCCB?666=ABB;;;CCBB=A;;4;A;;;>=A9@@A994<.544:7;><33777$74=9?BBBBBBBA88794444$4;6;.555&5:;6;A?CB@B00+0:00*0>=299>?@B=BBEC@ABBBB>BBAA?ACBA;::?<@?BBB?;;;BBCCC?CBBA@?<::48AA8<=988)8993:999+7>8=>??@<::<186)6;<<8=;=>AAA>A@=<=89178=?B>BCB587>=;;<???@A??A@9:9><;55599275><@=B>B?C8==?;99
@ATNG8:05280:03997
GATGGTAGGCACTGCGCACACATCCCATAAGATCAGGAACTCTAGAAGAATTCAGATTTTTAACACGAGAGTAAACGTAAAAAGAAGGTTTTACAAGACTCACGTTAACAATATTGCAGCAGTACGCACTCAATCGAAGCGCAGTAAGGATGGCTAGTGTAACTAGCAAGAATACCACGAAAGCAAGAAAAAGAAGTACGCTATTAACTATTAACGTACCTGTCTCTTCCGAAACGAATGAGTACACACTCTCATATGACACTACCATCGTTCCTTCTGAGTCT
+
88=A<BCC@CBBBBA?@>555;>99099@:?@@B@@?@AEDCCCBC7;;7<=A@A@@?@>)919==AAA@@9::+9@::99:(9<9<3773&33;6:@:BCCA>>:=:>>9===/56<777=><>>@AA>>><;:;:6;A;;;??@<@<A:?<?@==>>;;7;@AADC?AA>ABC?A@999*686356565)//(/555:9??A=B=@>>><?=?>>>A<AAAAA=>:><A?>6<9839@@@AAA=AA@@@BBC>>>989A??;>;>ABBC?B?B@DCBBBBB?
@ATNG8:05290:04030
GATGGTAGTATAGAGTCTACATAGTACTCATTCGTTTCGGAAGAGACAGGTACGTTAATAGTTAATAGCGTACTTCTTTTTCTTGCTTTCGTGGTATTCTTGCTAGTTACACTAGCCATCCTTACTGCGCTTCGATTGTGTGCGTACTGCTGCAATATTGTTAACGTAAGTCTTGTAAAACCTTCTTTTTACGTTTACTCTCGTGCTAAAATCTGAATTCTTCTAGAGTTCCTGATCTTCTGGGTGCGCTACAGTCTCTCTACCATCGTTCCTTCTGAGTCT
+
::?B@BBCCBCCBB@ABBCCCCBCCBCDFBB<A???<@B?C@BCCCCCC?CCBBB>B>BBBB>B?EBBBBBC=D<:9999$:<8@@@@8ABBB?AAB?BC<979ABB?BAACAAA=9>==9=;CDA@>>==8==;;7;=AAB>>>B@@@@@A@@<@?@<AA<@;?====CAAA=???AA/=3:399<>>/@@@AA9A655AA<;;85888(599:>.5.5;1779:9//)..35>;?D699==5999ABCCBBBBCC???AAB>>>@BD@B?B?BBBBBAC>
@ATNG8:05293:04002
GATGGTAGTGTCATATGAGAGTGTGTACTCATTCGTTTCGGAAGAGACAGGTACGTTAATAGTTAATAGCGTACTCCTTTTTCTTGCTTTCGTGGTATTCTTGCTAGTTACACTAGCCATCCTTACTGCGCTTCGATTGTGTGCGTACTGCTGCAATATTGTTAACGTGAGTCTTGTAAAACCTTCTTTTTACGTTTACTCTCGTGTTAAAAATCTGAATTCTTCTAGAGTTCCTGATCTTCTGGGTCTCTCTCTCACGCACTACCATCGTTCCTTCTGAGTCT
+
448;5:@@>A95;<<<BABDCCBBBCDAAD;;5;@@@8:;498>=BBBBC>BA;;?:B?CDBB?BAFECCBBBBB=;>@@@+;;2549<)55:;49<<5<>266=>@D@AAAAACDCBEBB?A<@?@@A@@A=@BA@@CA?@AA??@@9999=@@9;@@?BB?C????CBBABL@;;;DC7A=@6:;BBB5CEDDC6;;;;;:?:9949<@>0966;>=>?>B=@B::9?C<@<995@>>;;>DD=:::B:9:@@999:955954.4;;4566;>;A>>><>9=
@ATNG8:05253:04064
GATGGTAGGCGTGTGAGAGTCTGCCCAGAAGATCAGGAACTCTAGAAGAATTCAGATTTTTAACACGAGAGTAAACGTAAAAAGAAGGTTTTACATGACTCACGTTAACAATATTGCAGCAGTACGCACACAATCGAAGCGCAGTAAGGATGGCTAGTGTAACTAGCAAGAATACCACGAAAGCAAGAAAAAGAAGTACGCTATTAACTATTAACGTACCTGTCTCTTCCGAAACGAATGAGTACTATGTAGAGCTCTATACTAATCGTTCCTTCTGAGTCT
+
;:;B=AAB?A966;;;CBBBB;55:39:==;9;CCB@B@BBCCCBB?AA7;:;CCABBBB3B?BBCBBBCBBBB;@A99999(:?;?9???2>>@A?BABBCBBB?B@CC<=?B<;;=<<;9=?::;>C>8858@?D;AA?=<88>7;7858/4=CCHBBB?B@ABBB@BB?AAA<??BBC>AA@;99:9:(8:4:=<>@@AAA<A=AAAA;@;>@@AA;?>>;;=?<?=@;;1800,0@@@ABAAABBC?A???AAAAAAB>=::BAA?B@@<@@@AAA==
@ATNG8:05255:04052
GATGGTAGCTCACGTACGTCACACGTATTCATTCGTTTCGGAAGAGACAGGTACGTTAATAGTTAATAGCGTACTTCTTTTTCTTGCTTTCGTGGTATTCTTGCTAGTTACACTAGCCATCCTTACTGCGCTTCGATTGTGTGCGTACTGCTGCAATATTGTTAACGTGAGTCTTGTAGAACCTTCTTTTTACGTTTACTCTCGTGTTAAAAATCTGAATTCTTCTAGAGTTCCTGATCTTCTGGACGACGCGCACTGACACTACCATCGTTCCTTCTGAGTCT
+
;55>:CBBBBCA@@@BBBBJCCCBBBBB?BCC?CCGG>CC?C>ABCDCCC@BBBBB@C?BB@@=@@AAABBBBBB@CCCBC3A@;?99:29DCD@BBC?AA8:9?A??9?AAAABCC=AAB=D:>>??@@@A<A???9:::>@@@AAAA@??888;888=CC=A;@@AB???>><>@?>>:=7<988888+6=AAD7=;=656==;;7:AAA.@:952-5.7;3>A@:;:A;>;>>>>BD8=7837?@@>>>@B@888;CBB;;;7;;;;B<A=A;===???@B
@ATNG8:05258:04063
GATGGTAGCGCATATCAGCGCAGCCCAGAAGATCAGGAACTCTAGAAGAATTCAGATTTTTAACACGAGAGTAAACGTAAAAAGAAGGTTTTACAAGACTCACGTTAACAATATTGCAGCAGTACGCACACAATCGAAGCGCAGTAAGGATGGCTAGTGTAACTAGCAAGAATACCACGAAAGCAAGAAAAAGAAGTACGCTATTAACTATTAACGTACCTTTCTCTTCCGAAACGAATGAGTACGATGAGAGAGCTCTCTCTACCATCGTTCCTTCTGAGTCT
+
C@>>,//////A?::;B@@ABCABB=BCCACCCCAA<@<@@DAA@@=@A=A?AAC;;;;;*;>ABAABCAB@A@8@@;;999$4<8>.555&5::6;;>CBBBBB@B@BB@BAA?ACFCCABBBCCBBBCCCBDBBB@BB;;;BBB?CACBBABAADDBBBGFEBBCB>AA?ABB?C@??A899809AAAB3BC?B>?@BCC995:=@AAB@C@;;ABB<>>9>=<>+0+0<<3===;CCCBBBBBBBBB??@?BAAAABB@<::*...-53:<=6==CBAA@@
@ATNG8:05258:04072
GATGGTAGCGCACACATAGCTTGACAGTACTCGATTCGTTTCGGAAGAGACAGGTACGTTAATAGTTAATAGCGTACTTCTTTTTCTTGCTTTCGTGGTATTCTTGCTAGTTACACTAGCCATTTACTGCGCTTCGATTGTGTGCGTACTGCTGCAATATTGTTAACGTGAGTCTTGTAAAACCTTCTTTTTACGTTTACTCTCGTGTTAAAAATCTGAATTCTTCTAGAGTTCCTGATCTTCTGGTATGACTAGTGTACTACTACCATCGTTCCTTCTGAGTCT
+
>>==9==994455599/////)////////9554=8:;;?6;;8<5::::=::7;==>>8=8=>==9>9<<==<<<;=633333$395:;<=8==>=:?6646>:>>?=;;7;AAAACBB?ABB=BCCBA@?<600/0*0<=?@B@@66555;<<=8>6646C=B?B@?;;565<8566<<0<:><>?AAA+<<666)59;<;:<>5979DD@1B996>9>:>>7;;<<<>>;>9=<<=552495.55::9///////59944444.4::::05257<;<:::::
@ATNG8:05259:04088
GATGGTAGCTCGCTGATGATATCTCCAGAGATCAGGAACTCTAGAAGAATTCAGATTTTTAACACGAGAGTAAACGTAAAAAGAAGGTTTTACAAGACTCACGTTAACAATATTGCAGCAGTACGCACACAATCGAAGCGCAGTAAGGATGGCTAGTGTAACTAGCAAGAATACCACGAAAGCAAGAAAAAGAAGTACGCTATTAACTATTAACGTACCTGTCTCTTCCGAAACGAATGAGTACTGTATCTATGTGTGCGCTACATCGTTCCTTCTGAGTCT
+
@@@D@DCCABBBCCCCDCBCBBBCF@CCBCCCC@@???BCB@@@CADD>B>@??99887)8>ABBBAABBCCC>BA@@@@@0?A=A5;;;6;CCAEBBBFCCCC?B@AB?BBB?CC@@AACDEGBBCDCBC@BCBB=@@BADCAA>C@CCC@CCCDBBBC?BAAACC@BA?BBB;?????8???<@EFDD2BB>AABBBAACA:>:>?AA<?=?@AAA?ABAAABB?B@BBC=B??<@AACDBBBBBCBB??@BCCBBA??@@BB???B=B=A:>=@>><=>
@ATNG8:05260:04072
GATGGTAGCTATACGTATATCTATGTACTCATTCGTTTCGGAAGAGACAGGTACGTTAATAGTTAATAGCGTACTTCTTTTTCTTAGCTTTCTGTGGTATTCTTGCTAGTTACACTAGCCATCCTTACTGCGCTTCGATTGTGTGCGTACTGCTGCAATATTGTTAACGTGAGTCTTGTAAAACCTTCTTTTTACGTTTACTCTCGTGTTAAAAATCTTGAATTCTTCTAGAGTTCCTGATCTTACTGGAGATACACATGATACTCTACCATCGTTCCTTCTGAGTCT
+
88;B?BFCBA=C@@@B@ABCAAA0/////:7>4>:;:,9?9==BAAA@@@=@@><<6<+0///)/6::<??@@A@<00///$/9(/////(//3;<6:::4<>879398836576629>79=B:=8=====8889>A<=:=>>@>==ACAA?=;:8807:;9<<:=;??::95977+22222&2+2+25666(55899.------783515===)72.(-2(-(--04645:99994=>8444)---40487588999555;87;=<>@:=<?>>:><?<==///<=6
@ATNG8:05261:04052
GATGGTAGGACGAGCGTCTGAGAGGTACTCATTCGTTTCGGAAGAGACAGGTACGTTAATAGTTAATAGCGTACTTCTTTTTCTTGCTTTCGTGGTATTCTTGCTAGTTACACTAGCCATCCTTACTGCGCTTCGATTGTGTGCGTACTGCTGCAATATTGTTAACGTGAGTCTTGTAAAACCTTCTTTTTACGTTTACTCTCGTGTTAAAAATCTGAATTCTTCTAGAGTTCCTGATCTTCTGGCGCTCTGTCACGTCTGCTACCATCGTTCCTTCTGAGTCT
+
CBAB?CAB@BCBBB@@@CCCBB999:A?CD::7;@@A<CC@C?BAAABDD@DBBCC@D?BBBC@CBGEDEBBBCC?DCCCC1BB?CCCC=CCCC@CCC@BB>A@@CCC@DCCCCCBB?CCE@B>BCDDBBBC?CCCC?CCCBBBCCBBCBCBAAA?BCC@BB>A?CCCCCDCCB=@@AA@3@>B>;;;;;*;BCCC?CCDCCCBBCA5;;;;*;@@@@?A@LE@BBCCCCB?C@CC?AAE>@@BACCCC@@@BCBBB@@@AAAAA?BBCBB@C@B@BBBBBBBB
@ATNG8:05261:04082
GATGGTAGTATAGAGCTCTACATAGTACCTCATTCGTTTCGGAAGAGACAGGTACGTTAATTGTTAATAGCGTACTTCTTTTTCTTGCTTCGTGGTATTCTTGCTAGTTACACTAGCCATCCTTACTGCGCTTCGATTGTGTGCGTACTGCTGCAATATTGTTAACGTGAGTCTTGTAAAACCTTCTTTTTACGTTTACTCTCGTGTAAAATCTGAATTCTTCTAGAGTTCCTGATCTTCTGGCGCGTATGTATGTCGCCTACCATCGTTCCTTCTGAGTCT
+
:56?;?CBBBBBCCD@@ADDGHDBBBBD?BCA@>@BCC>BB@C?BCCCBBB@AAAGH@D>@=@B?C9BBCAAB==C>A@B<@+A@<@:947>?@=A@A=A@9>>A@@A?BBBBBA>>:==>1819????A??<?>>><>==AA;;;;;;;=??>B=?>>:>E>D;>>?AAA???<???AA2A;><>====,<;777)--3---66-////&.788;4949>5>=;>>:;5::??:;;B;>>A=@===?=;;;@@@>>>A>?@?7;;=AA<A<><>@@A;;;@
@ATNG8:05263:04048
GATGGTAGTACATGATAGACGACACCAGAAGATCAGGAACTCTAGAAGAATTCAGATTTTTAACACGAGAGTAAACGTAAAAAGAAGGTTTTACAAGACTCACGTTAACAATATTGCAGCAGTACGCACACAATCGAAGCGCAGTAAGGATGGCTAGTGTAACTAGCAAGAATACCACGAAAGCAAGAAAAGAAGTACGCTATTAACTATTAACGTACCTGTCTCTTCCGAAACGAATGAGTACAGAGAGTACGATATGTCTACATCGTTCCTTCTGAGTCAT
+
4444.44=><@BD;00@00/77999.56999<><00*0*/77::=B:;9089=?@<BDDD5C@CCCCGCDB?@A;@AAAABB5BD@I@DDD;BBB=A@?9<<959.9.44.444.4<;:;?DBBBB@@@A;0+0>00+////:==?;C8@9;8:@@BC<<A7?:;?=<4989<??<<;877)7;;58999+7;5;;989BCCC?B?AAAB@C?A:AAD?;::::99<?8994(444.3::345:88<:334;888=>==@@777<<8886:494522.42---
@ATNG8:05264:04043
GATGGTAGATACTCGCTGATACACCAGAAGATCAGGAACTCTAGAAGAATTCAGATTTTTAACACGAGAGTAAACGTTAAAAGAAGGTTTACAAGACTCACGTTAACAATATTGCAGCAGTACGCACACAATCGAAGCGCAGTAAGGATGGCTAGTGTAACTAGCAAGAATACCACGAAAGCAAGAAAAAGAAGTACGCTATTAACTATTAACGTACCTGTCTCTTCCGAACGAATGAGTACGAGAGAGCACACGTGTCTACCATCGTTCCTTCTGAGTCT
+
??;925<<ADABA;69BCBA@@00+0::*//==?@=@@BBB??@B?A@?A?A@@::999(9;???BBBBBBBB;@>?4;;;.4>9=.:;/9@A=C@CCCCBCB@D@:;6:::7;BAABCCCCBCCCDBAB@BBAB>A@@?AB??;<;@00-0@<<<A??>?AA::9<?=9<97/7<<<<3;77/87889'9<5;AA@B=??A;?:>>>==B;88>00+0===@A>9=;00,/==5::CBAAABCBBBBBBBDBBBCF>>>=?;>==/0*0*0*0;@@A>>>
@ATNG8:05266:04040
GATGGTAGCGCACACTTAGATACAGTACTCATTCGTTTCGGAAGAGACAGGTACGTTAATAGTTAATAGCGTACTTCTTTTTCTTGCTTTCGTGGTATTCTTGCTAGTTACACTAGCCATCCTTACTGCGCTTCGATTGTGTGCGTACTGCTGCAATATTGTTAACGTGAGTCTTGTAAAACCTTCTTTTTACGTTTACTCTCGTGTTAAAAATCTGAATTCTTCTAGAGTTCCTGATCTTCTGGATAGCGACGCGATATACTACCATCGTTCCTTCTGAGTCT
+
:::;7;;;?DCCBBBC@CCCCCCCCCCBBB;;:;CCC>CI?B?ACCBGDD>A@@@@>B?BACC?B@BBBAD;:9A78<??@0@B=@:;;.;>A@9@@@<@C69:@?@@?BBBBCCCC@CCC8;9;BBB;;;C@DBBBAGCEAAAD;;;CE@@@;;9<AA=@@<@;@BB;96559499999*99>99:;;;(;?>@@49999959@>>:;>==*=666<8<9==:=@@@999297<445>><999@B@@@AAB@@>AA@@@@@@?@=A::9A<@<@<@B@@?AA9
@ATNG8:05268:04067
GATGGTAGGCGAGAGTGAGACGCAGTACTCATTCGTTTCGGAAGAGACAGGTACGTTTAATAGTTAATAGCTTACTTCTTTTTCTTGCTTTCGTGGTATTCTTGCTAGTTACACTAGCCATCCTTACTGCGCTTCGATTGTGTGCGTACTGCTGCAATATTGTTAACGTGAGTCTTGTAAAACCTTCTTTTTACGTTTACTCTCGTGTTAAAAATCTGAATTCTTCTAGAGTTCCTGATCTTCTGGGTGCGCTACAGTCTCTCTACCATCGTTCCTTCTGAGTCT
+
@;BC@DCC@BBBBDDCBBBCCCCCDFBBBC<;5;;;;/;@<@>BBBCBCD?A??;::0;5:9=@?B9BABBB789>://///$//(/8;;5;>BB@CCL@CB@BBCCBB?CBCCCCCC@BBB?B?BBCCCA@?=?BCC=??BBBAAABBBAB??>A?CBB?BB?C?BBCCC@BBB>AABBB:@;?8==???/?BBBD6>>?@@@?:<;<@BBC/A;;;@=B;>><?>>=8886;:@@@AAB18888-888@AAEDD>==AA???AA=>>>>?;?6:7;ABB???@
@ATNG8:05274:04070
GATGGTAGTGTGTCTCTGAGAGTAGTACTCATTCGTTTCGGAAGAGACAGGTACGTTAATAGTTAATAGCGTACTTCTTTTTCTTGCTTTCGTGGTATTCTTGCTAGTTACACTAGCCATCCTTACTGCGCTTCGATTGTGTGCGTACTGCTGCAATATTGTTAACGTGAGTCTTGTAAAACCTTCTTTTACGTTTACTCTCGTGTTAAAAATCTGAATTCTTCTAGAGTTCCTGATCTTCTGGTATGACTAGTGTACTACTACCATCGTTCCTTCTGAGTCT
+
A;BG?BBDCBCBBBBCBBCCCCCCBBBCCCA@;?8883:B?B?BCDCCCC?CCCDD?E?BBCC?C@CCCCACAA@;9999:*:C>CABB<BC@@=ACA=AC@CCCC999:ABCCCCC@CCC>?>ACCBCFCC?BADD@CCCCCCDCBAACCCCAA?CDD?BB?B?BBBCCCCCC?D::::6:>B=::::-;BCCC>CBDCCCC@@@5;;;;*;AAAB@B@BC@CCCCBBB?AACCCBCC@CAB@BCCCBBBBCCCBCCCDDCBB@BBBBB?C?C?BBBBC???
@ATNG8:05283:04086
GATGGTAGGAGACACGTCGCCACGTACATTCGTTTCGGAAGAGACAGGTACGTTAATAGTTAATAGCGTACTTCTTTTCTTGCTTTCGTGGTATTCTTGCTAGTTACACTAGCCATCCTTACTGCGCTTCGATTGTGTGCGTACTGCTGCAATATTGTTAACGTGAGTCTTGTAAAACCTTCTTTTTACGTTTACTCTCGTGTTAAAAATCTGAATTCTTCTAGAGTTCCTGATCTTCTGGGCAGACTCTCACACGCCTACCATCGTTCCTTCTGAGTCT
+
444<8=BB>B@@@BB;9494.4449:D?@=A;;;/;;7;@EFCCBCC@CCBBB@B@HECC@C@CCBBBCBAA;@?>>3@@;@;;;-9CDD?C@@<@A>;;;DFL@CCBCCB??<?AB@D?BBBB???A?CCBB<??==888=A>;;;;?>>:;;;7<=1818DAAADB?>;>?>>>6>=D;88888+8;:;D6;;A888???@;:;::*8///;6>4=>;@BCA;;;<?;?@@@@@<@@@A:A==>>==AAA@@>>:9<<<79///<7=9=9AA===>>>
@ATNG8:05285:04073
GATGGTAGGAGACACGTCGCACACGTACTCATTCGTTTCGGAAGAGACAGGTACGTTAATAGTTAATAGCGTACTTCTTTTTCTTGCTTTCGTGGTATTCTTGCTAGTTACACTAGCCATCCTTACTGCGCTTCGATTGTGTGCGTACTGCTGCAATATTGTTAACGTGAGTCTTGTAAAACCTTCTTTTTACGTTTACTCTCGTGTTAAAAATCTGAATTCTTCTAGAGTTCCTGATCTTCTGGGTGCGCTACAGTCTCTCTACCATCGTTCCTTCTGAGTCT
+
::=B@CCD@CCCCCBBBBBCC@AACCCCCCAA=ABBB>BC@C@CCCDDCC?CCBBB?B<@@CC?C?BBC??ACHD?:9:9:'9A?BABB>BCBB>ABB>BB588?BBB?BABAA@CC>A>A:?<AA@>>===:>?AA<@@@@>=>>AAAAA@???<@@@=@D<><>@?AAA@@@=??@@@6@=B9====<.=A===2:;:///=<:=:=@@@/@>>>A<?=?@=AAAA??>:>:>>???A7;:??9=>=@AA>>>>>>AAABAAA<@;;;@;?:?<@??@?@?A
@ATNG8:05286:04051
GATGGTAGCATCATGCATATCTCACCAGAAGATCAGGGAACTCTAGAAGAATTCAGATTTTTAACACGAGAGTAAACGTAAAAAGAAGGTTTTACAAGACTCACGTTAACAATATTGCAGCAGTACGCACACAATCGAAGCGCAGTAAGGATGGCTAGTGTAACTAGCAAGAATACCACGAAAGCAAGAAAAAGAAGTACGCTATTAACTATTAACGTACCTGTCTCTTCCGAAACGAATGAGTACTATGTAGAGCTCTATACTACCATCGTTCCTTCTGAGTCT
+
=::A?AA==<<@>;;;;?<<@@@BB?CDC?BBBBB=@6B<?@?>?=A3:8492;<<73877$76>;ACAAABBB>8>?<;<<<';;:;8===0=<<7<@=AAA:;;2:<?A?AAA?BBABDCCCCFBCCCC@@>@BBB@BBCCCCAA?B?CBB@BEFCCCCE?@?DCBA=A@<000,00@FD=@??>ACCDD2AA@>===CB@@?=B<@?88185;:BCC@AA:99?A5:79A?9???9>?AABBABA????A??:<888BAAABD388=<=9>6;7;@???>?>
@ATNG8:05289:04068
GATGGTAGCGAGCGAGTGTGTATACCAGAAGATCAGGAACTCTAGAAGAATTCAGATTTTTAACACGAGAGTAAACGTAAAAAGAAGGTTTTACAAGACTCACGTTAACAATATTGCAGCAGTACGCACACAATCGAAGCGCAGTAAGGATGGCTAGTGTAACTAGCAAGAATACCACGAAAGCAAGAAAAAGAAGTACGCTATTAACTATTAACGTACCTGTCTCTTCCGAAACGAATGAGTACAGAGAGTACGATATGTCTACCATCGTTCCTTCTGAGTCT
+
;9:B?BGEDDBBABCBBCCBBBBAA?ACCACCCC??>@@CCDAABB@CB<><<>@;;;;;$:<CCCDCDDCBBB9??;::::';@<?5999&9D@:@CCCBBBCD@C@BB@BBB@BDCCBBCCCCBBBDCCCAGDBB?BBCBDC998:@CBB?BCCCCBBC?CCCBCC?CC>BBB<??@@?8@??9>AAAB3AB?B?@>CCBBC?B?ABAA>B=<=B;;6;A@@ACCAEABCC>BBB?BAAACCDCCCCAAAAAAAABBBBBBAA?@BCB@?B>C@@>@>?>>>
@ATNG8:05293:04063
GATGGTAGATATTGCACGCTCTACCAGAAGATCAGGAACTCTAGAAGAATTCAGATTTTTAACACGAGAGTAAACGTAAAAGAAGGTTTTACAAGACTCACGTTAACAATATTGCAGCAGTACGCACACAATCGAAGCGCAGTAAGGATGGCTAGTGTAACTAGCAAGAATACCACGAAAGCAAGAAAAAGAAGTACGCTATTAACTATTAACGTACCTGTCTCTTCCGAAACGAATGAGTACACATCGTCGTGTCGTGCTACCATCGTTCCTTCTGAGTCT
+
@<<B?BCBBCCB@BEEBBBCBBBB9BBB?CCCDCC@CACBBA@AB@CC@B>@@@;:;;;';:@=>B@A@=799/9=;944&5<8>.555&5<<7><AABE@CC@C@BB?BCC?BBBCCCCCCBBCCCCBB?BCCF>@?BBBBCC>B>B:;8;CCCABBB?BBCCCD?BB=AACABAAA@<@AA=@AA@@2@C?B>>@AABCD;@:??BB<A<BAC??=?A@AAAA=@<9992:@@=AADBBBBCBBBCB>BBBBBBB:::BBD=????A<A?B>>>B?>>@@
@ATNG8:05294:04058
GATGGTAGCACGAGTCACTCATATCCAGAAGATCAGGAACTCTAGAAGAATTCAGATTTTTAACACGAGAGTAAACGTAAAAAGAAGGTTTTACAAGACTCACGTTAACAATATTGCAGCAGTACGCACACAATCGAAGCGCAGTAAGGATGGCTAGTGTAACTAGCAAGAATACCACGAAAGCAAGAAAAAGAAGTACGCTATTAACTATTAACGTACCTGTCTCTTCCGAAACGAATGAGTACAGAGAGTACGATATGTCTACCATCGTTCCTTCTGAGTCT
+
;<=A>BBBA@@?=BCDBBBCBBBCD?CBC@CDDDBB?C@BBDCCCC@CC@CAC@?::9:9):>ADC;;:AA9::/:=@==>:)>A=A:???7ABD@CBBACCCCC?B?BB@BBC@CCCABBCCCCCCCCCCC@BBBB?BBBBBBBB?B?B@@=@DCBBABB?BBBBDB?CC?AAB?CBCBB<A@@<=??>>.=A<???;@BA@@;@<ABBD;><??B::79AA@ABB?C@BFF>BAA<??AABBABAFCDBBBBAA@BBBAB>@@<@===@;?;?:==@D?888
@ATNG8:05248:04114
GATGGTAGTATCTGTTACGAGAGCCAGAAGATCAGGAACTCTAGAAGAATTCAGATTTTTAACACGAGAGTAAACGTAAAAAGAAAGGTTTTACAAGACTCACGTTAACAATATTGCAGCAGTACGCACACAATCGAAGCGCAGTAAGGATGGCTAGTGTAACTAGCAAGAATACCACGAAAGCAATAAAAAGAAGTACGCTATTAACTATTAACGTACCTGTCTCTTCCGAAACGAATGAGTACTGTATCTATGTGTGCGCTACCATCGTTCCTTCTGAGTCT
+
944505>CAABA@@@?BCCCCCCC:>>@:@===AB?A=AA@@@DE?@@@B>@A@9:999)9;@>??>=BBBBD:@788<<<,798(7,377+7894885:888=>5>47737:A<@;;:===>:::///:::9@@??<?>?;;:===A<@==:=>===A;;6;>==??:?@=A@@:??955,552166888(55/5222<@885:>7:=9949:=<<AA<8//<///7@7;=;09>=8;=>>??:<<:;:<<;;?@ABA?;;AAB:=;;:<8<8>9667///63
@ATNG8:05255:04100
GATGGTAGATATTGCACGCTCTACCAGAAGATCAGGAACTCTAGAAGAATTCAGATTTTTAACACGAGAGTAAACGTAAAAAGAAGGTTTTACAAGACTCACGTTAACAATATTGCAGCAGTACGCACACAATCGAAGCGCAGTAAGGATGGCTAGTGTAACTAGCAAGAATACCACGAAAGCAAGAAAAAGAAGTACGCTATTAACTATTAACGTACCTGTCTCTTCCGAAACGAATGAGTACACATCGTCGTGTCGTGCTACCATCGTTCCTTCTGAGTCT
+
BBBB?BDCCBBC?CCDBCCBBCDD@CBC?CCCCBB@B@CCCCCCB=BC@D@CBA;;:::.:?CCCCCBABCCC>CA;;;;;*:@;A>BBB9BCC@CBBBCCLA@?A@BB@BCAACCCACCDCCCBBBCCCB@CCBB?CBCBBBBB?B?B@@>@CCBCBBB?CCCCCC@895:CC>BADCC>BBB@BBBBB3AB?B;;;ABFBA:>;??@@7<8;@BAB?BBBBBBB@C@BBB=BCC?AABBBCCCCCBB@@BBBBBAAABBBBC@CCBBB?B@C@@@@>>>?A
@ATNG8:05257:04091
GATGGTAGTGTGTCTCTGAGAGTAGTACTCATTCGTTTCGGAAGAGACAGGTACGTTAATAGTTAATAGCGTACTTCTTTTTCTTGCTTTCGTGGTATTCTTGCTAGTTACACTAGCCATCCTTACTGCGCTTCGATTGTGTGCGTACTGCTGCAATATTGTTAACGTGAGTCTTGTAAAACCTTCTTTTTACGTTTACTCTCGTGTTAAAAATCTGAATTCTTCTAGAGTTCCTGATCTTCTGGACAGAGTGTGCAGATACTACCATCGTTCCTTCTGAGTCT
+
@:?C;>>CBC@@;>?CCCCCCCBBBC@@@B;;7;BAB>CD@D@CCBBBBC@CCCBB@CAICCBABADCCCDCBBB>;::::*;@5;;AA0;;AB>BCC@CC@BCCCFE@DCDEBBBB>ABB?C@CCCD@A;;7;ABB?CCCHBBBDDCEBBBBBC@FBB?AA>@@BB@AABBBB>A;;;;.;=A=;;<;;*;BBDD;:;CAAABBCC?BBBB1@>?9949?;:89@@BCCD@C@CCBBBD?;;;@BBCCBBCBCCCCCCCCEABB?<;;@A=AGE@CCCCDB@@
@ATNG8:05257:04095
GATGGTAGTGTCATATGAGAGTGTGTACTCATTCGTTTCGGAAGAGACAGGTACGTTAATAGTTAATAGCGTACTTCTTTTTCTTGCTTCCGTGGTATTCTTGCTAGTTACACTAGCCATCCTTACTGCGCTTCGATTGTGTGCGTACTGCTGCAATATTGTTAACGTGAGTCTTGTAAAACCTTCTTTTACGTTTACTCTCGTGTTAAAAATCTGAATTCTTCTAGAGTTCCTGATCTTCTGGCTCTCGTAGACAGATACTACCATCGTTCCTTCTGAGTCT
+
:6CC;CCCBBBBBBCDDDCCBBBCCCBBBB994:>?@9@B@C@CCCCCBE@CCBCC@D?BABB@C?BCBCCBA@?<99999*:C?AAB@C@BBB@BCG@CC?99;BCC?CBFFCCCCABBB?B?BBBBBA@A?ABBC@CCCCCCCCCFCCC@@@C@CCB@CC@C?BBBAACCCD?DDDDD;DAD=::994;DCDE=BBDBCCBBBD@CCCC5BBBCC@B@CC@BBBCCCC@C@CCCBBC?BBC@CCBBBDBBBFCCBBBDDCCC?CC@@@@C?C?CDCBBAAA
@ATNG8:05257:04108
GATGGTAGGACGAGCGTCTGAGAGGTACTCATTCGTTTCGGAAGAGACAGGTACGTTAATAGTTAATAGCGTACTTCTTTTTCTTGCTTTCGTGGTATTCTTGCTAGTTACACTAGCCATCCTTACTGCGCTTCGATTGTGTGCGTACTGCTGCAATATTGTTAACGTGAGTCTTGTAAAACCTTCTTTTTACGTTTACTCTCGTGTTAAAAATCTGAATTCTTCTAGAGTTCCTGATCTTCTGGTATACACACTCGCTCGCTACATCGTTCCTTCTGAGTCT
+
A?@B@BCC?BAA;?@@BBCCCBBB@CBAABAA<A@@@;@A?C@CCDCBBB?BB:;;?C@CCCC@C@BBBAAABB@=;;;;;*:B?BBBD>CD;<7<B@=@B6;;;CBC@CBBBCDCC@BBG?B@BBAAABAA>BBBB?CCB:;;ABBBBBBCBAC?BCB@BB?B?BB;;;CCBC?A@@>=3>+0,0AAAD0ACAAA>ACDEDDDAAA?@EDD5BB@@@9;8;C@BBBBBBB@C?BCEECA>ABCGCCAAACDEBBBCA@@CCCAAADBBC?B@C@CBBCBA@@
@ATNG8:05259:04128
GATGTAGCTCGCTGATGATATCTCCAGAAGATCAGGAACTCTAGAAGAATTCAGATTTTTAACACGAGAGTAAACGTAAAAAGAAGGTTTTACAAGACTCACGTTAACAATATTGCAGCAGTACGCACACAATCGAAGCGCAGTAAGGATGGCTAGTGTAACTAGCAAGAATACCACGAAAGCAAGAAAAAGAAGTACGCTATTAACTATTAACGTACCTGTCTCTTCCGAAACGAATGAGTACACATCGTCGTGTCGTGCCTACCATCGTTCCTTCTGAGTCT
+
;5C@;@CCACBCDBBCB;9;AACC?;::@CBBBCD@C@CBCA@@@?AA=A=@@??@@AA1@=AA900/////;298;;===+=<8<5;;;0>BB@CC<;:CBAA>C=<;6;BB?BB;9;@@@BCA@@@@@@>AA@@=@AAAABBB?B>AA@6;:?BBB@A8:9?@?A>BA?C8717:96916//(/;;;;,9:6?=>@@;AAB3856=;;;?<>>BBC@CCCCCDB?B?BCC:99949?>@@?978;=//.:;78688///(/8949///;4906*//888988
@ATNG8:05259:04133
GATGGTAGCAGACGTGACAGAGCGCCAGAAGATCAGGAACTCTAGAAGAATTCCAGATTTTTAACACGAGAGTAAACGTAAAAAGAAGGTTTTACAAGACTCACGTTTAACAATATTGCAGCAGTACGCACACAATCGAAGCGCAGTAAGGATGGCTAGTGTAACTAGCAAGAATCCACGAAGCAAGAAAAAGAAGTACGCTATTAACTATTAACGTACCTGTCTCTTCCGAAACGAATGAGTACGTGTGCGACGTGTCTCCTACCATCGTTCCTTCTGAGTCT
+
55>?;>BBBCCB=;;;<<==>>?CC@CCCADCCBCC@D@BAAAA??;::6:*0*00//999)9387333333333(33//;;@000,/7<<</<AC>B@B@A=?;;;.;5:9<B=;7544455:<><666ACCB?BBAA=;;:?@@9:6:8==>;?B@@?@?A?AABBBB?BCAC=.3333,37718;;;;+::4;<86:787749;<==@=B<98;A@:??>>>;>;=0/0>6>00)00/;<>877<<<>;;;888;<9C=<;;;==<>A@B?B?CCC99999
@ATNG8:05262:04135
GATGGTAGCACGAGTCACTCATATCCAGAAGATCAGGAACTCTAGAAGAATTCAGATTTTTAACACGAGAGTAAACGTAAAAAGAAGGTTTTACAAGACTCACGTTAACAATATTGCAGCAGTACGCACACAATCGAAGCGCAGTAAGGATGGCTAGTGTAACTAGCAAGAATACCACGAAAGCAAGAAAAAGAAGTACGCTATTAACTATTAACGTACCTGTCTCTTCCGAAACGAATGAGTACAGAGAGTACGATATGTCTACCATCGTTCCTTCTGAGTCT
+
A?BE@CDCCABB@DBCBBBBABABC@CDD@GCDBAB?C?BAA;;:C@DCAC@AA;;9CCE3C@CBCBBBCAAAB=???@=>=,9;594@@@9ACDACCCCCCC@@?AACC@CCC?BBCCBBBECCCBBBBBB?CCBB?A@@@ABAA>B@CAA?ACBCCCCC?CDCBBA?CC?AAA;??DCC<???:=>@@@2AD@CA@=@B@=<9<:>??B<@<@@CCB@BBBBBBC?C?CCC>AAA?BBBBBBACBBBB@@ABBBBBBCBB>@@;??>AA<A<@<878AB>>>
@ATNG8:05268:04136
GATGGTAGGCACTGTGCTCACATCCCAGAAGATCAGGAACTCTAGAAGAATTCAGATTTTTAACACGAGAGTAAACGTAAAAAAAGGTTTTACAAGACTCACGTTAACAATATTGCAGCAGTACGCACACAATCGAAGCGCAGTAAGGATGGCTAGTGTAACTAGCAAGAATACCACGAAAGCAAGAAAAAGAAGTACGCTATTAACTATTAACGTACCTGTCTCTTCCGAAACGAATGAGTACTACTCTCAGAGACACACTACCATCGTTCCTTCTGAGTCT
+
@:?B?B@?=@BBAABCCCCAABBBB>BBB@@@@CAA>A>AACBBBD?BB?A=@?999999'9:ABBBBBBB>>?5=@9000000#00;6;*;0/,/9@<=@7>>;?;><:>??;?????>>>?@@@@@@@@;@AAA9=>AA>>??;A5;<?<@??@A@@@;@CCBAA?@D@CBC?AACBB;BBB>BBBBC5BC?CBCB@@@BB?A>@ACB@BAD@??B?CDBBAAA?D?BBB=BCC@CCCCBBBCCCCBBBBCCCCCCCCDDCC@BCCBC@C@B@BCBCBCCC
@ATNG8:05277:04127
GATGGTAGGAGACACGTCGCACACGGCTCATTCGTTTCGGAAGAGACAGGTACGTTAATAGTTAATAGCGTACTTCTTTTTCTTGCTTTCGTGGTATTCTTGCTAGTTACACTAGCCATCCTTACTGCGCTTCGATTGTGTGCGTACTGCTGCAATATTGTTAACGTGAGTCTTGTAAAACCTTCTTTTTACGTTTACTCTCGTGTTAAAAATCTGAATTCTTCTAGAGTCCTGATCTTCTGGTGAGATATGCATGATGCTACCATCGTTCCTTCTGAGTACT
+
ABBC@BBC@DCCCCB;;;;;A@@@@;@AB;;5;???8@A=A>@AACBBCABBBFCAE@CB;;9:9999==;;;<9<>>>>+=B?AAA@9@A;:7;B=9<<+00:=?@::?GCAAA@39:?=?9>>?998978<>56/57997<<AA>??>878:9878<?A<A8==???55271222::.:6=155877(227:7)2287764---(----$-2568494886A>99999;599A;==///838=9@===>==>>;;;:77--)---39-3-34=>966---7
@ATNG8:05278:04093
GATGGTAGCGCATATCTGCGCAGCCCAGAAGATCAGGAACTCTAGAAGAATTCAGATTTTTAACACGAGAGTAAACGTAAAAAGAAGGTTTTACAAGACTCACGTTAACAATATTGCAGCAGTACGCACACAATCGAAGCGCAGTAAGGATGGCTAGTGTAACTAGCAAGAATACCACGAAAGCAAGAAAAAGAAGTACGCTATTAACTATTAACGTACCTGTCTCTTCCGAAACGAATGAGTACGATGATTCTCGTGTGCTACCATCGTTCCTTCTGAGTCT
+
;::@>A9596=BBCCCCBCAAAABB=BCCACCBBA@=A@CCDCCFCABB?C?A@@;;;;;*;>DCDEIHCCBBC=BB:::::*;B=A5;;;*:;:29DCCBBB;;8;?A@>A;;4:A@B@@@BBAABCCCCEACCCC@CCCDDC@@<A?C;;9;CCCDDFD?BBDEBB?;:5:@@;@ABBA;@::3:>>?@.AB?BBDBBBAAA<?;?CAA?B?@?BCC?CBBBBBC=@>@AC=ABB?BBBCBBBBCCCBB?BBCCCBBBBBBA>??;=@<?>?>BABABA??
@ATNG8:05282:04120
GATGGTAGCTATACGTATATCTATGTACTCATTCGTTTCGGAAGAGACAGGTACGTTAATAGTTAATAGCGTACTTCTTTTTCTTGCTTTCGTGGTATTCTTGCTAGTTACACTAGCCATCCTTACTGCGCTTCGATTGTGTGCGTACTCTGCAATATTGTTAACGTGAGTCTTGTAAAACCTTCTTTTTACGTTTACTCTCGTGTTAAAAATCTGAATTCTTCTAGAGTCCTGATCTTCTGGGATGTGTGCGCAGTGCCTACCATCGTTCCTTCTGAGTCT
+
@:AA:BCBBBCCCFBBBCDEBBBBCCBABC;:9;ECC>CDAC@CBBBCCC@CCCAB?B@?@@C@D?BBBACCDCC?BBBAA2??9?>=?7?A@A=BBA>AB9::BCCC?BBBCBBBB?BB@<@<AAAA?@>@9@B><:;;;???A>>?AAAAAA;>>>=??<?<@@???D???<>>>??2?:>:>::::,9;;:;)//////:=>?;?DDC*:===A5A;??<????@???<ABAD??:;;=@66///@66;@@@>>>B8;;A:?;;;=5;5;;?@=>=??@
@ATNG8:05290:04137
GATGGTAGAGAGACTGTAGCGCACCCAGAAGTATCAGGAACTCTAGAAGAATTCAGATTTTAACACGAGAGTAAACGTAAAAAGAAGGTTTTACAAGACTCACGTTAACAATATTGCAGCAGTACGCACACAATCGAAGCGCAGTAAGGATGGCTAGTGTAACTAGCAAGAATACCACGAAAGCAAGAAAAAGAAGTACGCTATTAACTATTAACGTACCTGTCTCTTCCGAAACGAATGAGTACTATGTAGAGCTCTATATTACCATCGTTCCTTCTGAGTCT
+
<:00)//9//44:7779/0////<<3<550----88;=C>?@:<9==7:;4928883333&338:;444BBBBF=@?@@A@@,;;4;4::9&9@A>CCBBB@>=<+0*0/)///17>>996>>>==>===9:69::;=AA@AAAAC9?;?:;4:@??@?>?9???A<@;>>:@?=/77799+77818<=<?.;A>BBCCAA@DD;@=??==:=:>?B@@>?BBB:99@@:=>=5=00*000@AABBB?>=CB>9><<=BC9>9>A688<;;8=:>9>=??A;;;
@ATNG8:05258:04145
GATGGTAGGACACATGATACAGTACTCATTCGTTTCGGAAGAGACAGGTACGTTAATAGTTAATAGCGTACTTCTTTTTCTTGCTTTCGTGGTATTCTTGCTAGTTACACTAGCCATCCTTACTGCGCTTCGATTGTGTGCGTACTGCTGCAATATTGTTAACGTGAGTCTTGTAAAACCTTCTTTTTACGTTTACTCTCGTGTTAAAAATCTGAATTCTTCTAGAGTTCCTGATCTTCTGGAGATATCATCAGCGAGCTACCATCGTTCCTTCTGAGTCT
+
BBBC?CBC@BBCCCBBBDCCCDGCB@@99:;DDD@BB?C@CCCCCBA?BBAAC896;AAA?C?CBCCCCBCCA????=,<?:?ADC?BBBB?B??=?C?879BBB?AAACA@@A>ACA=D7;;@@??::5::::6::?@;>=AAA???>>=<59;:8=A<@<@DAA?>>@@<888BB5@;?;>>>>>.==>>E;B898;;??>>:>>>>/>=>>D=B;@@<C?@@>?><><>BBA@?<?@@=>>>BA@@@@AA???????>>:;;;;;:?;@7;;A==>>>
@ATNG8:05260:04141
GATGGTAGTCTCAGATAGTCTATAGTACTCATTCGTTTCGGAAGAGACAGGTACGTTAATAGTTAATAGCGTACTTCTTTTTCTTGCTTTCGTGGTATTCTTGCTAGTTCACTAGCCATCCTTACTGCGCTTCGATTGTGTGCGTACTGCTGCAATATTGTTAACGTGAGTCTTGTAAAACCTTCTTTTTACGTTTACTCTCGTGTTAAAATCTGAATTCTTCTAGAGTTCCTGATCTTCTGGCTCTCGTAGACAGATACTACCATCGTTCCTTCTGAGTCT
+
@@@?:><ABDCCCCBDCCBAABBIDC:;;C;;7;@@D=CCAC@CCCCECE@CCFCCACABBBA@B@CDCCBJBBB;;;CCC3BB?@@@B=B9;67;=<9;;466:<<@7;;>666C@BBB@B@BBBHBBCC@BC@A=A;;;BCDCDCBBBABBB?<;:9>?9=4:8:9555<<:>@>@@2>7<659999'9@<<@3>?=595:9==.999*44444.47<<8<<<<5557?7858@:<6:00)/;>>@@@@>>>>@954:::94:==<<8B7878>@@BBBB
@ATNG8:05261:04143
GATGGTAGCTCACGTACGTCACACGTACTCATTCGTTTCGGAAGAGACAGGTACGTTAATAGTTAATAGCGTACTTCTTTTCTTGCTTTCGTGGTATTCTTGCTAGTTACACTAGCCATCCTTACTGCGCTTCGATTGTGTGCGTACTGCTTCAATATTGTTAACGTGAGTCTTGTAAAACCTTCTTTTTACGTTTACTCTCGTGTTAAAATCTGAATTCTTCTAGAGTTCCTGATCTTCTGGCTCTCGTAGACAGATACTACCATCGTTCCTTCTGAGTCT
+
AABC@CCCAABBCCCCCDCCABBCCDBBBG@?;@AAA>ACAD@CDDDBBB@CCCCC?B???@B@B@CDBBAAAA?:7787-9=9<9::.9BAC?BBB?AB<>=@CBB?BBACCCBB?BB@<=<>?>>AA@@;>AAA<>=>A>>>AAAAAAA<@@;?@?:>>;?<@@@@@AAAA<??>DD5B<@<>?>>>/>>::<6</////997:1888)2999A;C;<<7;A>A;::7:8=>>>>?8;;@=BBA@@@@??@??@?@?@<<<8<==;;5;<A<A@AA>>>B
@ATNG8:05265:04163
GATGGTAGTATCTGTCTACGAGAGCCAGAAGATCAGGAACTCTAGAAGAATTCAGATTTTTAACACGAGAGTAAACGTAAAAGAAGGTTTTACAAGACTCACGTTTAACAATATTGCAGCAGTACGCACACAATCGAAGCGCAGTAAGGATGGCTAGTGTAACTAGCAAGAATACCACGAAAGCAAGAAAAAAGAAGTTACGCTATTAACTATTAACGTACCTGTCTCTTCCGAAACGAATGAGTACACATCGTCGTGTCGTCGCACCATCGTTCCTTCTGAGTCT
+
444@8<=@>:;55=;?ACCBCBB;;49AA;@A@@A@=@>A@@??@D@CC?B>A@@99999(99=<=?@?@>?>@8>:;999&5:4949<<066?:>?=A@C@9:;6;>AB@DDD@BBBABBBDDDBBBBBCC?DBBB?BBBCBCCC6<7;;;5;A@?@A9:6:@@@BB?BB????=@@CBB<=<<9899999%9;958.88<;@?A<@:@>AA8=::<@9838??=?<?6;1///)/;;)//==?@B?<88322333///////999498333,3,2+22888822
@ATNG8:05265:04176
GATGGTAGCACGACACGACGATGTGTACTCATTCGTTTCGGAAGAGACAGGTACGTTAATAGTTAATAGCGTACTTCTTTTTCTTGCTTTCGTGGTATTCTTGCTAGTTACACTAGCCATCCTTACTGCGCTTCGATTGTGTGCGTACTGCTGCAATATTGTTAACGTGAGTCTTGTAAAACCTTCTTTTTACGTTTACTCTCGTGTTAAAAATCTGAATTCTTCTAGAGTTCCTGATCTTCTGGAGATATCATCAGCGAGCTACCATCGTTCCTTCTGAGTCT
+
ACCC@BBCBCCBBDCCEED9<;DCCCCCCDBB?BDDD>CD?B?BBBDCCC=BBCAB?B?BBBB?B?CBCAAACCC@A@@@@1@B?BA@@=@BBC>BBB@BB;==ACDD?CCCAABAA>>>>:@;AAA@AA>@9@AAA;<<<><<=?@A???AA?A:?AA;@@:>:@>>>BAA??:?ACDC;D=B;:;:::+;A9990779///=<<>18888(5775A=B:=>:=A??>>>=A<@@AAAA588@<=>=AAAAAAAAAA?????>>;=====:==B7;;@>>:;:
@ATNG8:05269:04140
GATGGTAGAGTATCATGTGTATCTCCAGAAGATCAGGAACTCTAGAAGAATTCAGATTTTTAACACGAGAGTAAACGTAAAAAGAAGGTTTTACAAGACTCACGTTAACAATATTGCAGCAGTACGCACACAATCGAAGCGCAGTAAGGATGGCTAGTGTAACTAGCAAGAATACCACGAAAGCAAGAAAAAGAAGTACGCTATTAACTATTAACGTACCTGTCTCTTCCGAAACGAATGAGTACTATAGACTATCTGAGACTACCATCGTTCCTTCTGAGTCT
+
444@?ABBBBBBCCC:;;BBBBBBD?CBB?BABA::::@BBCBBCC@BC?B@B@@;;;;;*;>CEDCCFDD@@>6?A;;;;;(;@;@4955&5::5<@@;CBB@@=@?BB@BBC@CCAABBBCBCCCCCECCACBBB?AABBBBAA;@;@::6;BBCDCCC@CCCDBB>BB?@@@:<<>>>8@@@;<?>?>.>A?BAAADBBBB?B>A=>B<>:>@B@@?@BAAABB<@<@@@9@BB?BBBBCCCCCCBBB?>?BCCCBDDCCAA>BABBC?C?A@CCCBBBBB
@ATNG8:05270:04141
GATGGTAGCGCATATCAGCGCAGCCCAGAAGATCAGGAACTCTAGAAGAATTCAGATTTTTAACACGAGAGTAAACGTAAAAAGAAGGTTTTACAAGACTCACGTTAACAATATTGCAGCAGTACGCACACAATCGAAGCGCAGTAAGGATGGCTAGTGTAACTAGCAAGAATACCACGAAAGCAAGAAAAAGAAGTACGCTATTAACTATTAACGTACCTGTCTCTTCCGAAACGAATGAGTACCTCTCAGACGCTCGTCCTACCATCGTTCCTTCTGAGTCT
+
BBAD@C99;BBBBCBCDAAADDCCC=BCC@CCDCB@=@<@@CCCCD@CC?B?A?B:::::*;>ABCCGGCCAAA8@B;;;;;';@<C4995&6@>:@BBCCCB@?;@=AA?BBB@CCCBBBBBBCBBDCCCDADGBB?BAAA@@@C@CBCCB?CBBDCCCC@CCCCCC?CB>BBB=>>@?A:>>>?BCDDD3BB?BABBCDDDC?B?BAAA<>::@DCC@CCBBBBB@C@DCC=BBB@CCBBBCC?@@@BCCCCCCCBBBB?BBB@=<=>B?A?B@BBD@@A@A
@ATNG8:05273:04140
GATGGTAGCACGACACGACGATGTGTACTATTCGTTTCGGAAGAGACAGGTACGTTAATAGTTAATAGCGTACTTCTTTTTCTTGCTTTCGTGGTATTCTTGCTAGTTACACTAGCCATCCTTACTGCGCTTCGATTGTGTGCGTACTGCTGCAATATTGTTAACGTGAGTCTTGTAAAACCTTCTTTTTACGTTTACTCTCGTGTTTAAAAATCTGAATTCTCTAGAGTTCCTGATCTTCTGGGATTGTGCGCAGTGCCTACCATCGTTCCTTCTGAGTCT
+
;;<>;<<A@9///965-/////::<<<>666:>??@6;A7@7@BC@@@A=@BCAA?A=AACB?B=@>@@@AA>@<=:=:?0A@;@AAD=BBBC?B<;7;A?BBB@BA89:??ABEF989D@B=@@A@@AAA>ABA=:>@@@>>>B>>>??878:597>7;<2:4:<<9>:<<<89:;::2:5:5999::*::777(66777767222'2;;;)777776=622.88.--528*-.88575588>499/./;=;77--,,),79-,--66/548369799:;8
@ATNG8:05273:04145
GATGGTAGTGTGTCTCTGAGAGTAGTACTCATTCGTTTCGGAAGAGACAGGTACGTTAATAGTTAATAGCGTACTTCTTTTTCTTGCTTTCGTGGTATTCTTGCTAGTTACACTAGCCATCCTTACTGCGCTTCGATTGTGTGCGTACTGCTGCAATATTGTTAACGTGAGTCTTGTAAAACCTTCTTTTTACGTTTACTCTCGTGTTAAAAATCTGAATTCTTCTAGAGTTCCTGATCTTCTGGTATGACTAGTGTACTACTACCATCGTTCCTTCTGAGTCT
+
445>8=BCBBBLBCBBBECCCCBBBCCBBA;;5<:99-:A>C@CBABDBB>ACBBB@C@DCBB@CACBCC:;6>>:>@>BB36:7:BCB=CC@A=BAA=BB?AAAB;929;::9BBC<@@A6;6;BCCCCBB@CBBB@JGGCBBCCBCBCDCCBC@BBA?BB>B?ACCBBCCCC5;;:;;-;=C;;;<<;*;A@@@;A>BCBBB@>@;@>@@0>@@@><?>AC@CBDCDBB@B@EA@BBG?AAB@CBBBCCAAABDDCCBBCCCD@BBCA@<@<@?BBBBCBCB
@ATNG8:05273:04148
GATGGTAGCACACGAGATCTCATCGTACTCATTCGTTTCGGAAGAGACAGGTACGTTAATAGTTAATAGCGTACTTCTTTTTCTTGCTTTCGTGGTATTCTTGCTAGTTACACTAGCCATCCTTACTGCGCTTCGATTGTGTGCGTACTGCTGCAATATTGTTAACGTGAGTCTTGTAAAACCTTCTTTTTACGTTTACTCTCGTGTTAAAAATCTGAATTCTTCTAGAGTTCCTGATCTTCTGGGTGCGCTACAGTCTCTCTACCATCGTTCCTTCTGAGTCT
+
;59B:=CBBDCCCCCDBCCCCCCCCCDECC@@?@CCF>DD?G?CCCCCCB@CCCCC@C>@@CC@G?BBCBBBCBD=:::99'9?:@AAB<ABCC?BBB>AB<??@CCD>AABBCBBB@BAA>>=AAAAA==>=AB::6:@A@=>>AAA@@@?@?@<====AA<A<?@@@A@AAA<???BA5A=A<AACCC/>@===*//6///<::=:>CCB/A<<=B=B<>>;>EEB???7;7:@B@@@<>>>>9=>=A@@@AA@@@@@AAAAB8:8::D;?;>=A>>>>??A
@ATNG8:05273:04184
GATGGTAGGTGCACATGAGTGTATCCAGAAGATCAGGAACTCTAGAAGAATTTCAGATTTTTAACACGAGAAGTAAACGTAAAAAGAAGGTTTTACAAGACTCACGTTAACATTATTGCAGCAGTACGCACACAATCGAAGCGCAGTAAGGATGGCTAGTGTAACTAGCAAGAATACCACGAAAGCAAGAAAAAGAAGTACGCTATTAACTATTAACGTACCTGTCTCTTCCGAAACGAATGAGTACGTGTGCGACGTGTCTCCTACCATCGTTCCTTCTGAGTCT
+
?;;<7<>>466==;@ACAAA==966:?;??B@::<<09454/77//)/727;3999<<===+=8<<::;55.5??=5>>BB>@@+>B=@8@>>2==A;CCCBBBBBC=@<>00,0;6;AABCBCCCCAAACCCC@BBBB@BDCCBB??<@?B@@?@FCFBCBB@BBBBBB@BB@BBB>AABBB8??A?@@@@@0@@<000@@A?AA=A=;;;=>E=??CBB@CCCBBED@D=@AD<@@?<??@BCBBBAB9:9::?>>===>>;:AB?><;7=3839=AABA????
@ATNG8:05276:04158
GATGGTAGCTCTGCTCTGACTCTCGTACTCATTCGTTTCGGAAGAGACAGGTACGTTAATAGTTAATAGCGTACTTCTTTTTCTTGCTTTCGTGGTATTCTTGCTAGTTACACTAGCCATCCTTACTGCGCTTCGATTGTGTGCGTACTGCTGCAATATTGTTAACGTGAGTCTTGTAAAACCTTCTTTTTACGTTTACTCTCGTGTTAAAAATCTGAATTCTTCTATAGTTCCTGATCTTCTGGGTGCGCTACAGTCTCTCTACCATCGTTCCTTCTGAGTCT
+
99:B9>CCCCDCBBBBCCCCCCCCCBBBBB??<??@@<BC@C@BBBCCCC@CCCCC@C?CCCC?C@BBBCCCDCB?@@@=@0@><?CCD>DDCC@CCB?BC8;;;BBB@BBBCDDDD?AAC@C@CCBBB@@@?AABB=A@CBBBBBCCCCCCA@A@BBB?BB@C?BBBBCBCBC@BBCDB<B?C>;;:::*:CCCJ>CCCCCCDCBB5;;;;*;@@BC@B@CC?BCDEDBB?B@BCBCCB?@8::6:BB@@ABBBDCCCCCCCDE@BBBBC@C@B@CDDCCC::
@ATNG8:05279:04161
GATGGTAGATACTCGCTGATACACCCAGAAGATCAGGAACTCTAGAAGAATTCAGATTTTAACACGAGAGTAAACGTAAAAGAAGGTTTTACAAGACTCACGTTAACAATATTGCAGCAGTACGCACACATCGAAGCGCAGTAAGGATGGCTAGTGTAACTAGCAAGAATACCACGATAGCAAGAAAAAGAAGTACGCTATTAACTATTAACGTACCTGTCTCTTCCGAAACGAATGAGTACGAGAGAGCACACGTGTCTACCATCGTTCCTTCTGAGTCT
+
889>7566==AABBBBB;;;CCCDD=CCC@BBAB==9=:=;:?A@@<::6:3:@@9999*349<>@@???:=B=BBCCCC9CA<?.999&9@@;@BC@>=@00*0900*0;C9>BB=ABBFHBBADCBBCCBBC@@?????=@;@<@A@=AA@??A??<@BB999?BB@BCA8;:00000>>988888(8:49=>BBBBBA=@<@BBA?C@BAABB?A???AAA>B?BBC?BBC<??AB887B@<<@>9=>>:855//.733..2222+2.5/78=>@=76
@ATNG8:05279:04185
GATGGTAGGCGTGTGAGAGTCTGCCCAGAAGATCAGGAACTCTAGAAGAATTCAGATTTTTAACACGAGAGTAAACGTAAAAAGAAGGTTTTACAAGACTCACGTTAACAATATTGCAGCAGTACGCACACAATCGAAGCGCAGTAAGGATGGCTAGTGTAACTAGCAAGAATACCACGAAAGCAAGAAAAAAGAAGTACGCTATTTAACTATTAACGTACCTGTCTCTTCCGAAACGAATGAGTACGAGAGTCAGAGCAGAGCTACCATCGTTCCTTCTGAGTCT
+
6;;B@CBC<BACCCCBCBB@AADDL>DBC?ABADDD?B@CBBBB@@=@B@B@ECCCCCCC3C?CBBAGCCCAA@9?>:9999(9<9=<@@A:BAD@CAABCGDA>:>:<@:>8817;;<>@@@@@@AAAAAC=<==?:<;<>AA::8;=AAC?BBBBBB::7;@@@CC@>><>BC<??888*9<=9889888%8515:5=99<859'8:::88185;>?>A=AA>>:;;5::===4=??:?@@AABBBCC??@@>B=>>A@AA@@>@;@<@??6=0829;=AA@=<
@ATNG8:05284:04178
GATGGTAGCGCGACGAGCGTAGACCCAGAAGATCAGGAACTCTAGAAGAATTCAGATTTTTAACACGATAGTAAACGTAAAAAGAAGGTTTTACAAGACTCACGTTAACAATATTGCAGCAGTACGCACACAATCGAAGCGCAGTAAGGATGGCTAGTGTAACTAGCAAGAATACCACGAAAGCAAGAAAAAGAAGTACGCTATTAACTATTAACGTACCTGTCTCTTCCGAAACGAATGAGTACGATGAGAGAGCTCTCTCTACCATCGTTCCTTCTGAGTCT
+
BABE@CBBBCABBB@ABCCDFCCBB=BCC@CCCDBB?A?BBBBBBB?BB>A?AA?88888(9;ABCABBCCCBC;??9;;;;*;A>@5:;;6:CC@EBBBBBCBC@C@BB?ACC?C???BDDBCBCCCCBBB?CCCC?BAAABABB=@=@??=?DCCBABA?CBAAAA?CC@ABB<??CDH>CBB=::::9.9C=D676@@D=><><>>BB:>:=AAAA>ACCCBBB@B@BAA<AAA?BBBBCCCDC???AA@@@A=<<<9999<;<==@D=B=A8==BBB???
@ATNG8:05286:04184
GATGGTAGTGATACAGATCAGACACCAGAAGATCAGGAACTCTAGAAGAATTCAGATTTTTAACACGAGAGTAAACGTAAAAAGAAGGTTTTACAAGACTCACGTTAACAATATTGCAGCAGTACGCACACAATCGAAGCGCAGTAAGGATGGCTAGTGTAACTAGCAAGAATACCACGAAAGCAAGAAAAAGAAGTACGCTATTAACTATTAACGTACCTGTCTCTTCCGAAACGAATGAGTACGATGAGAGAGCTCTCTCTACCATCGTTCCTTCTGAGTCT
+
A>CE@DDAAA@EECEFCCHFCCCAA<@BC?CCCCAB?B@AABBCBB=AC?B?BBBBCCCA/A<???@@AAAAAB9@?:::::*;A@@5;;;7;DFADCCCDDDA@?@ADDACCD@CDCCCBCCCCCCBBBBC?CCBB?BBBBAABB=@=@::7;BBCCCCC@CBBBAB@BB?BBA?CCCHE>A::4:>>>@2@B?BBB>@@AAA6:7;=@A;><>@CBB@BC@@@BB?C?BAC;@>>;?BCBDCCCCBCCCBB@BBA?==;;;==;A@===8=1938AAAAAAA
@ATNG8:05289:04173
GATGGTAGAGAGACTGTAGCGCACCCAGAAGATCAGGAACTCTAGAAGAATTCAGATTTTTTAACACGAGAGTAAAACGTAAAAAGAAGGTTTTACAAGACTCACGTTAACAATATTGCAGCAGTACGCACACAATCGAAGCGCAGTAAGGATGGCTAGTGTAACTAGCAAGAATACCACGAAAGCAAGAAAAAGAAGTACGCTATTAACTATTAACGTACCTGTCTCTTCCGAAACGAATGAGTACTGCGTCTCACTCTCGCCTACCATCGTTCCTTCTGAGTCT
+
556?9>BCCBBBDCCCCCFIDCAAA;@CC@CBBCCB@C@CCCCDDB?BB@C?@@@99::97#3389;:98993333&38:9555$55.56<;;0=;;6?A:;;ABBA;A=::49@@7<=CABBBBBCCCCCDEE@A;::?@???AA:97;?BAA?AA@??AAA>ABBABB@BB?BBB>BBBCA9>7709>>@@2;=:><=>@@@@B;?;<;;:3917<?<<87733333/7;>>?8?@@<@@BABABBBBB???AA?@AA>???BCC@>>=BB>B>B?BBB>>>??
@ATNG8:05248:04209
GATGGTAGTGATACAGATCAGACACCAGAAGATCAGGAACTCTAGAAGAATTCAGATTTTTAACACGAGAGTAAACGTAAAAAGAAGGTTTTACAAGACTCACGTTAACAATATTGCAGCAGTACGCACACAATCGAAGCGCAGTAAGGATGGCTAGTGTAACTAGCAAGAATACCACGAAAGCAAGAAAAAGAAGTACGCTATTAACTATTAACGTACCTGTCTCTTCCGAAACGAATGAGTACGATGAGATCTCGTGTGCTACCATCGTTCCTTCTGAGTCT
+
ABBB@BCCCDCCCBBBDCDBCHDAB?BCC?BBBBBB?B?BCDBBBA?CC?C?BBA9999:$34>==BBAAABBF=??<;;;;':424.55505@<=BCCHCCEDE@D?BB@BCC@BBBBCDCCCCCBCCCCC@CBBB;;:BBCCBA=A=A;;7;BA@@@BB?CBCAAB?BC@CBB>AAAA@;@>>9>===?.>A?AAA=AAA@@<@>B?>=16/7=A@@=@A???@@<@=AAB=BBB@CCCBBBBBBCBBBB@@???A@>>>>??<@BB@A=@:=:=>A==;;;
@ATNG8:05248:04217
GATGGTAGCTCTGCTCTGACTCTCGTACTCATTCGTTTCGGAAGAGACAGGTACGTTAATAGTTAATAGCGTACTTCTTTTTTCTTGCTTTCGTGGTATTCTTGCTAGTTACACTAGCCATCCTTACTGCGCTTCGATTGTGTGCGTACTGCTGCAATATTGTTAACGTGAGTCTTGTAAAACCTTCTTTTTACGTTTACTCTCGTGTTAAAAATCTGAATTCTTCTAGAGTTCCTGATCTTCTGGATATGAGTGACTCGTGCTACCATCGTTCCTTCTGAGTCT
+
>;<CACCCBBBA@@AABDAAAA@@A@@@;;;;.9:::,9@=C?B@@@@CC=CCB<<:E=ABBA=B?;;9A>@99;6444444#442444;4==<94=//*/;)//;@@A@CCCDCCBB@CBC=@=@;;;@A;;8;CBB=AA@@@CCBCCCCDCDCB@BBC?BB?A?ABCBBBEEIACCGJJ<H?B?ACCCC5CAAAC:;;BBBAA@@@5<;<;*;@?@A8;6;C?BCCDEDC@C?CCCCCC>?@CAEJCBBCCCCCCCCAAABBDC?::;BBAC?B>AAB??::9
@ATNG8:05259:04206
GATGGTAGCATCATGCATATCTCACCAGAAGATCAGGAACTCTAGAAGAATTCAGATTTTTAACACGAGAGTAAACGTAAAAAGAAGGTTTTACAAGACTCACGTTAACAATATTGCAGCAGTACGCACACAATCGAAGCGCAGTAAGGATGGCTAGTGTAACTAGCAAGAATACCACGAAAGCAAGAAAAAGAAGTACGCTATTAACTATTAACGTACCTGTCTCTTCCGAAACGAATGAGTACCTCTCAGACGCTCGTCCTACCATCGTTCCTTCTGAGTCT
+
>;<A?C@@@BABBBBBCAAAACDBB?CAB>BADA@?=@>AABBBBD>BB>B>?>?89999$83?<B@?>BBCDC9>?;;;;;);>;>;>>>0>BA?BCBABCE@@?A@CC@BBA>AAAABBCCFBAACCCDE@@>::6;AB@AB::7;@C@@>@ABBCCCB@BBCCCB?BB@BBB@BBBBB=@??:?@@@A2AC?BBB@@@@@@7:7;?AA<@<@@AAA@CBAAAAA?A>A@A<ABB?BCBBBBH?BAABDBAA@@@;;;B>>>==>=>AD?B?B?ABDBB???
@ATNG8:05260:04214
GATGTATAGAGCTCTACATAGTACTCATTCGTTTCGGAAGAGACAGGTACGTTAATAGTTAATAGCGTACTTACTTTTTCTTAGCTTTTCGTGGTATTCTTGCTAGTTACACTAGCCATCCTTACTGCGCTTCGATTGTGTGCGTACTGCTGCAATATTGTTAACGTGAGTCTTGTAAAACCTTCTTTTTACGTTTACTCTCGTGTTAAAATCTGAATTCTTCTAGAGTTCCTGATCTTCTGGTATACACACTCGCTCGCTACCATCGTTCCTTCTGAGTCTATCACCGTACTGC
+
;>>CCCEA@@CBBDCBCCCAAA@@@@?@9@;99)55.5.5=445::59===:6<*0///)/5:9<9=<:::)//////$/9(/33333&33332997366(---5--(-7899?BB=<>@;>:>>A768;;6;@@@<??@A===>??>>==;;;7=<<8<?=A:>><652:77257@@@2:29999999)8988;3:79999=<;;/777(233..).25529...77;3:6:886;;///;59::>;;;=;;;B>>=D@@@@<=====<@=A<>=>>=@:9///==93222227
@ATNG8:05261:04229
GATGGTAGTATATCGCGTCGCTATCCTGAAGATCAGGAACTCTAGAAGAATTCAGATTTTTAACACGAGAGTAAACGTAAAAAGAAGGTTTTACAAGACTCACGTTAACAATATTGCAGCAGTACGCACACAATCGAAGCGCAGTAAGGATGGCTAGTGTAACTAGCAAGAATACCACGAAAGCAAGAAAAAGAAGTACGCTATTAACTATTAACGTACCTGTCTCTTCCGAAACGAATGAGTACTATAGACTATCTGAGACTACCATCGTTCCTTCTGAGTCT
+
48:>=@?BCDFDCCCCCBCCECCBB?BBC?BBBBBA@B?BBBCABAABB?B@A@@9:::9(9<AA@>@CDCAB?8>>;;;;;'9:<>256905A>??BBBBBCDC@C@CC@BBC>AABBBCCCCBBCDCDCC?B?:96;AAABBAA=A>A@@=@BBBBBBB?BBBBBB?BB?BBB>AAA@A=>>>;?CCCC2CA<AAAAAA@AA=A:==??<?<AACBB>AAAAABB>A>ACD=B?@=?BBCBABCCCA??>>>DBBABBBBAAA?BBBBB?C?C@GCBAA@@@
@ATNG8:05262:04195
GATGGTAGCATCATGCATATCTCACCAGAAGATCAGGAACTCTAGAAGAATTCAGATTTTTAACACGAGAGTAAACGTAAAAAGAAGGTTTTACAAGACTCACGTTAACAATATTGCAGCAGTACGCACACAATCGAAGCGCAGTAAGGATGGCTAGTGTAACTAGCAAGAATACCACGAAAGCAAGAAAAAGAAGTACGCTATTAACTATTAACGTACCTGTCTCTTCCGAAACGAATGAGTACAGAGAGTACGATATGTCTACCATCGTTCCTTCTGAGTCT
+
A<=D@DCBC@@?A?;@?BAABFECC?BBB?CCCCCC@B@BBBBBBB?BB?B?BBBBBBBA3A>AAAAAACCCBB=@A@@@@@,;;598===+>@B<ACCCBBCCB=A?;;7;BB<@@@BBBDECECCD@A@C@BABB?@:;:CCBC@C@D;;:;BCBCBAA?BCCDCC?9:49:9<ABCCD:?997:CCCC3CB@B::8AAABB:>;>??B=B<@>BBC?CCBBBBD@D?BBB>AAA????BBBBBBCBBBBAAAA???@A888C==;;:@;A<A=A??>>>@>
@ATNG8:05272:04192
GATGGTAGGCACTGCGCACACATCCCAGAAGATCAGGAACTCTAGAAGAATTCAGATTTTTAACACGAGAGTAAACGTAAAAGAAGGTTTTACAAGACTCACGTTAACAATATTGCAGCAGTACGCACACAATCGAAGCGCAGTAAGGATGGCTAGTGTAACTAGCAAGAATACCACGAAAGCAAGAATAAGAAGTACGCTATTGACTATTAACGTACCTGTCTCTTCCGAAACGAATGAGTACTACTCTCAGAGACACACTACCATCGTTCCTTCTGAGTCT
+
CECB@CBB?@;;=GBBBDCBCCGGD?CCC?CDCCBBAC@CBCCCCD@DE@B=@@@;;;;;):<ABDDCCABDCC;@@;;;;.5@<@.9990:DDACCCBBCCCB@C?BB?BCC?BBBBCCCCCCCBBBBBB?AAAB?BBBBBBAA=A@CAA?ACCFCCBB?BBBBBB?BB?BCC?BBBBA;@A=9=><@D<AA;A@AAA>AAC@ECBBAB?C?EBDBB?@??AAAA?B?BBC>BBB?BBBA??@BB???@@>BBCCBBBAABBD>887AB<?;?<@@====88
@ATNG8:05272:04227
GATGGTAGTATATCGCGTCGCTATCCAGAAGATCAGGAACTCTAGAAGAATTCAGATTTTTAACACGAGAGTAAACGTAAAAAGAAGGTTTTACAAGACTCACGTTAACAATATTGCAGCAGTACGCACACAATCGAAGCGCAGTAAGGATGGCTAGTGTAACTGCAAGAATACCACGAAAGCAAGAAAAAGAAGTACGCTATTAACTATTAACGTACCTGTCTCTTCCGAAACGAATGAGTACACACTCTCATATGACACTACATCGTTCCTTCTGAGTCT
+
?@CF@ECCCBBBBBBBCCCCBBCBB?DCC?BBBBBB?B?CBBCCDD?CC?B?@@B:::::):>ACBABCDFAA?6==:;;;;':<;<2599&5@=9>BBBCDDDE?B?:;::CC@CBBBBCCCBDCCCC@B@@BBBC=AABBBBBB>B?B@@>ABBBBBDC@BBBCB?BCABBB?CBBBA<BDB@BBBCB3BB?BBBBBBBBB@B@AAAA;?<?@BBB@FEC::9?:?<ABB>BBC@BBCCBBBBBCCC@@@A==>BBBBBBCBBBBBB<?=??CBBBB::9
@ATNG8:05272:04229
GATGGTAGACATATCGTACTCTCTGTACTCATTCGTTTCGGAAGAGACAGGTACGTTAATAGTTAATAGCGTACTTCTTTTTCTTGCTTTCGTGGTATTCTTGCTAGTTACACTAGCCATCCTTACTGCGCTTCGATTGTGTGCGTACTGCTGCAATATTGTTAACGTGAGTCTTGTAAAACCTTCTTTTTACGTTTACTCTCGTGTTAAAAATCTGAATTCTTCTAGAGTTCCTGATCTTCTGGGCAGACTCTCACACGCCTACCATCGTTCCTTCTGAGTCT
+
@@BB@CBBCCCCBBCBCCCCCCCCCCCCCCBB@ACCC=CB?A?BDDCCAA=AA?AA?A?BBB@?B?BCBBBBBBA=@@@?@2@A>A?9<5<@?@?BBB=@@<?>?AAA>>>AAAAAA;AAA8<8<>=<>>8868>>>=C>C==AAAAAA@@@>>><@@@=AC;A<>>?AABAAA<???AA5A<A:>>AAA.>>8990898///989>;@DDD/>===A=C=??:AAAA>>>;@<@A@@@@8>=<D8?8::<<>>?>>@==><AAA<@=>>?<A=A;AA777///
@ATNG8:05273:04201
GATGGTAGTATCTGCACACTCTGTCCAGAAGATCAGGAACTCTAGAAGAATTCAGATTTTTAACACGAGAGTAAACGTAAAAAGAAGGTTTTACAAGACTCACGTTAACAATATTGCAGCAGTACGCACACAATCGAAGCGCAGTAAGGATGGCTAGTGTAACTAGCAAGAATACCACGAAAGCAAGAAAAAGAAGTACGCTATTAACTATTAACGTACCTGTCTCTTCCGAAACGAATGAGTACGAGAGAGCACACGTGTCTACCATCGTTCCTTCTGAGTCT
+
BBHE@CCCBACCCCCCCCDCCBBBC@DGD?CBBBBC@C@BBCCCBB?BC>B@B?=78777)8;?AA?ABAB987)7>9:;;;';>;;=BBC9CCH?BEBBBCC::8;@BB?BCC@CCCBCBCCCCCBBBBCC?BABC=BBABBBBB<A<@?@<@CCBBBBB@BBCCCB@AA>ABB@BBBCF@BBB>BBBBB3BB?>===ADDDA<A:>?AA<><>ACAA>??????B?B?BBB=ABB<??CBBBBBBBBB=>AABBBBBBBA;;;=@@@@B?B?B?@===?>>>
@ATNG8:05274:04211
GATGGTAGTGTCATATGAGAGTGTGTACTCATTCGTTTCGGAAGAGACAGGTACGTTAATAGTTAATAGCGTACTTCTTTTTCTTGCTTTCGTGGTATTCTTGCTAGTTACACTAGCCATCCTTACTGCGCTTCGATTGTGTGCCTACTGCTGCAATATTGTTAACGTGAGTCTTGTAAAACCTTCTTTTACGTTTACTCTCGTGTTAAAAATCTGAATTCTTCTAGAGTTCCTGATCTTCTGGTAGAGCGTGCATATATCTACCATCGTTCCTTCTGAGTCT
+
@@BE@DBBBBCCCCCCCCGCCCCCBBBBBBCC?C@@@<@?=A?BCCCCCF@CDCBBAB@BBBB@C@CECCBBCCC>;;:;:*;C>B;;<0;>;;6;BC?CH;;;;CDH@DDDCBBBD@CCC?C?EBCCDBBA?BBBB@BDEDBB>BCCDCBBCBB?B@@=@@<@>BDCBCCDCC=B:;;;.;=@=;<;<.;ABBF>CCCCECCBBB5;;;;*;@@@A?BACC@CCCBD<;:<?BBCECC?BAB>AACCCA@@BBAABBBAABAA=A:;:D?B?B@CCCCCA??
@ATNG8:05276:04195
GATTAGACATATCGTACTCTCTGTACTCATTCGTTTCGGAAGAGACAGGTACGTTAATAGTTAATAGCGTACTTCTTTTTCTTGCTTTCGTGGTATTCTTGCTAGTTACACTAGCCATCCTTACTGCGCTTCGATTGTGTGCGTACTCTGCAATATTGTTAACGTGAGTCTTGTAAAACCTTCTTTTTACGTTTACTCTCGTGTTAAAAATCTGAATTCTTCTAGAGTTCCTGATCTTCTGGTGAGATATGCATGATGCTACCATCGTTCCTTCTGAGTCT
+
@AA>CBDCCCCBCBBCCCFBBBECBCCBBC@CCBB=AA?A@CBBBDBB?BBDBB>B?BBAA>A@BCCBBCBBB?BBBBB2@@>A>>>:?DCC?CBC>BB587?CBB?BBCA@>>><>BB<@;@@>A?88:7;A?A<:::AAA@>??@@@>>><>>>=@@<@<@@>>=??==:>?@ED5A<A;>>AAA/=:66;.7-----376>:>@@A/@<;;><>;>><@;:;A>>;>;>>=:::///=9=;;?>>>AAAAAA@?@??==8====A8=:><AAAA???A
@ATNG8:05276:04205
GATGGTAGTATATCGCGTCGCTATCCAGAAGATCAGGAACTCTAGAAGAATTCAGATTTTTAACACGAGAGTAAACGTAAAAGAAGGTTTTACAAGACTCACGTTAACAATATTGCAGCAGTACGCACACAATCGAAGCGCAGTAAGGATGGCTAGTGTAACTAGCAAGAATACCACGAAAGCAAGAAAAAGAAGTACGCTATTAACTATTAACGTACCTGTCTCTTCCGAAACGAATGAGTACGAGAGAGCACACGTGTCTACCATCGTTCCTTCTGAGTCT
+
::<@@CCCBDCCB@BACBBBDBCBCBCAA?ABB@9:8;?BBDCCA@?@C?B=@??:::::);<@@?@ACCD:;938>9;;;.:C;@2;;;*;?@=ACCCCCCBA;@;;:6:AC@CCCCCCCCBBDBBBBCC?BBBB?BBBBBAAB:?;??@=@CDBCBBB@AAABBB?AA;>>?=AABBB=C::7:BBBB/BA=A>>?AAA::6:8>=@@<@=D@@9:5:?@@ABD>B>:9929AB>??CBECCCB@@B=>ABB>>===;::::3:;=76070718<==>;;<
@ATNG8:05277:04193
GATGGTAGGACGAGCGTCTGAGAGGTACTCATTCGTTTCGGAAGAGACAGGTACGTTTAATAGTTAATAGCGTAACTTCTTTTTCTTTGCTTTCGTGGTATTTCTTGCTAGTTACACTAGCCATCCTTACTGCGCTTCGATTGTGTGGCGTACTGCTGCAATATTGTTAACGTGAGTCTTAGTAAAACCTTCTTTTTACGTTTACTCTCGTGTTAAAAATCTGAATTCTTCTAGAGTTCCTGATCTTCTGGATATGAGTGACTCGTGCTACCATCGTTCCTTCTGAGTCT
+
55>>@LBB?CBBA;;9BBBBBABA<@@@>?;;2:<>?9@B?A=@@?@?BB=?A?A@@,:49>??2:4:>;;<@D8@<7;9999(9::4455=266>=8A555)5?.5554:<6999:>?99299929<@9:9;@==299?=<@<<00)/:://5;<:::;7<<;5>:5:3:<<59/999)////<<.<4;455555$55;;A49///7///7:)////$////7)/)/<.566=<>C7?7?;:@<B499B;A?@BCB@@;;;AABA???@A=???==9=;>8??=<8<?:
@ATNG8:05280:04191
GATGGTAGCGCATATCAGCGCAGCCCAGAAGATCAGGAACTCTAGAAGAATTCAGATTTTAACACGAGAGTAAACGTAAAAAGAAGGTTTTACAAGACTCACGTTAACAATATTGCAGCAGTACGCACACAATCGAAGCGCAGTAAGGTTGGCTAGTGTAACTAGCAAGAATACCACGAAAGCAAGAAAAAGAAGTACGCTATTAACTATTAACGTACCTGTCTCTCCGAAACAATGAGTACGATGAGATCTCGTGTGCTACCATCGTTCCTTCTGAGTCT
+
:<<=9=<<<=<<<>666BCCBBBBB=BBB@CCCC@@?@>BBCBCCB?BD?B=A>@;;;;.;>BCFCEGCCAA@;@B@@@@@1@E=A5;;;*;AC;AABAA@=00+0:00+/?@8<=>>BABBCBBBBBBBB?CC;;=;BBBDCBB>A=@5<8;BCBCDCB=@<;;CD@CC@<;<AECBAA5999399989)8>8;;:?:9;=@4949?A@<@<@AAAA=@@:::???;?@@9??9999999@B@@ABAAAABAACB>>>@@@388AAA?B?B?B???BAAA
@ATNG8:05285:04215
GTGGTAGTGTCATATGAGAGTGTGTACTCATTCGTTTCGGAAGAGACGAGGTACGTTAATAGTTAATAGCGTACTTCTTTTTCTTGCTTTCGTGGTATTCTTGCTAGTTACACTAGCCATCCTTACTGCGCTTCGATTGTGTGCGTACTGCTGCAATATTGTTAACGTGAGTCTTGTAAACCTTCTTTTACGTTTACTCTCGTGTTAAAAATCTGAATTCTTCTAGAGTTCCTGATCTTCTGGAGATATCATCAGCGAGCTACCATCGTTCCTTCTGAGTCT
+
88;.445::>====BBAA0//--6///;8896///8.676888:<<///;)////5.549<>><@:<>;666><<6;;===+<<8<<<=5;;:=8<;;1669<<<<5616;;;<<;;65598@<@@@@<6966>5558<==;;;<<<9;999444.5548<<.50554:<===<7;444)58;9>??>0:9555)577///::9969<<<)55565.58<;5;;;<4555:5:<:::=054/)////-----///7/66====155445.4.4397977///
@ATNG8:05291:04233
GATGGTAGAGTACATGTGTATCTCCAGAAGATCAGGAACTCTAGAAGAATTCAGATTTTTAACACGAGAGTAAACGTAAAAAGAAGGTTTTACAAGACTCACGTTAACAATATTGCAGCAGTACGCACACAATCGAAGCGCAGTAAGGATGGCTAGTGTAACTAGCAAGAATACCACGAAAGCAAGAAAAAGAAGTACGCTATTAACTATTAACGTACCTGTCTCTTCCGAAACGAATGAGTACATAGATATACGTATAGCTACCATCGTTCCTTCTGAGTCT
+
<<>C@BBBBBCDDDACBCDCBBAA@BCCACGCC@@=@@@@@CBCC@BB?B@CA@99999(9;@?ABB@CB=>=3<<:9999$5<7=9@@>2>F@:>B>?>;>00,/7=><@@B?BCBBEGCCCDBCCDBCC@CCCC=??BBBCCC@C@C@@>@CBCBCBB????CBB?BC?BBB?ABBBA=A@>;0////(/<7///;:=>@?=B;??BD;@<?C@::6:@@::9C<@;???8?@@>BBBACABBBA@@AA@??ADDDD===@D=A>>>B<?<@=A???@877
@ATNG8:05295:04213
GATGGTAGCGAGCGAGTGTGTATACCAGAAGATCAGGAACTCTAGAAGAATTCAGATTTTAACACGAGAGTAAACGTAAAAGAAGGTTTTACAAGACTCACGTTAACAATATTGCAGCAGTACGCACACAATCAAAGCGCAGTAAGGATGGCTAGTGTAACTAGCAAGAATACCACGAAAGCAAGAAAAAGAAGTTACGCTATTACTATTAACGTACCTGTCTCTTCCGAAACGAATGAGTACTGCGTCTCACTCTCGCCTAATCGTTCCTTCTGAGTCT
+
CBBC>?<CCBCECCBBCCCCCCCBB@B@A>ACDBBB?A>A@@?BA@<@A8:4:?;5555&546:C>>BBB;;;.:=999:*496;4;;9+;<<7<>@B@BA:;59<:949@?9>>BBBE@AACCCCCBBC@BBBD>BBCBBBDD?C?C;;9;DCBBDBB?BAAAAA?AB@CDC=??BBD>A?>8:>=@@,=>;00,0@@@BCC@BBAA>:==>>B@@=@A@@@AB?A=@AA9@@?9??A@@????@@;;;C<;;;;@@??BB@CCCC@B?B?BCCCC@@?
@ATNG8:05250:04289
GATGTAGCACGAGTCACTCATATCAGAAGATCAGGAACTCTAGAAGAATTCAGATTTTTAACACGATTAAACGTAAAAAGAAGGTTTTACAAGACTCACGTTAACAATATTGCAGCAGTACGCACACAATCGAAGCGCAGTAAGGATGGCTAGTGTAACTAGCAAGAATACCACGAAAGCAAGAAAAAGAAGTACGCTATTAACTATTAACGTACCTGTCTCTTCCGAAACGAATGAGTACGATGAGATCTCGTGTGCTACCATCGTTCCTTCTGAGTCT
+
@ABBCABBA9;5=;A@CCCBBCCCCCC@DBBC:::;@BBBCBBC@CC?A?ABBDDDDD3B?BDBB?@=@A9@@99999):<881737&39;4:@=CBBBCD?C?BB;::=5::=AABAAAD?>>>>>A<AA==:>>??A@>><>=A?B?BBBAABBB@BAAACC@BC@BBB?BCBBB=@<<899999(9>;>A@A@ABA>;?;?@@@<@;?;:;;====A;;;<?<?AA:>BA?BA??::9AABBBBCBBBBBBB>>>>@@=B@BBB>A>A@BBBABCDC
@ATNG8:05251:04243
GATGGTAGTGTCAGTGCGCGTCGTCAGAAGATCAGGAACTCTAGAAGAATTCAGATTTTTAACACGAGAGTAAACGTAAAAGAAGGTTTACAAGACTCACGTTAACAATATTGCAGCAGTACGCACACAATCGAAGCGCAGTAAGGATGGCTAGTGTAACTAGCAAGAATACCACGAAAGCAAGAAAAAGAAGTACGCTATTAACTATTAACGTACCTGTCTCTTCCGAAACGAATGAGTACACATCGTCGTGTCGTGCTACCATCGTTCCTTCTGAGTCT
+
<<BB?C@<<?@@@;<<>>CAA;>?;@ACACBCB;;7;<A@BDDCC@DD>@<=??88878)9;>@@BEAAABEE;A9;;@@7AB>C5;;0<BB=BCCCCBABB<?<@>9@AB?BBCBCCCCEGCCCCDBB>AAAA?BBAA????;@?AAA?ABBDCCBCACBBBBB?::59AA>BBBCA8?997:BDEF2>><@??@BA@>>:><@@@@<@=?=AAA=?@?AAAA?B?BBD=B??<?AACCBCBBCC????????@@>==BCC?BB@@@>B?@<@A>>>B::
@ATNG8:05253:04253
GATGGTAGCACACGAGATCTCATCGTACTCATTCGTTTCGGAAGAGACAGGTACGTTAATAGTTAATAGCGTACTTCTTTTTCTTGTTTCGTGGTATTCTTGCTAGTTACACTAGCCATCCTTACTGCGCTTCGATTGTGTGCGTACTGCTGCAATATTGTTAACGTGAGTCTTGTAAAACCTTCTTTTTACGTTTACTCTCGTGTTAAAAATCTGAATTCTTCTAGAGTTCCTGATCTTCTGGTATACACACTCGCTCGCTACCATCGTTCCTTCTGAGTCT
+
<:9?=@;6:CCCCDDCCCCCCCCBCCCCAB@A=@CBC>CH?A?BBBBECD@CCAAA@D>BBBC>@>AC@??BBBA>AA@?@)<;2=A@:@BBC?A@@>=<8:998>;5:=9;;=AA=C??;?<@@<=<AAC>A>@@<@>@===AA>>>;;;?>?;?AA<??<?<AA?==<???9=>>BA2<9<99;::9+7>:><1=>>@>CAA==5::::):??@A=D=AA;??>>==>3:3:;;;>A;>>>7;;A>>>ABB>>>@@==<?AA=A===C=C;@;@A>@?AAA
@ATNG8:05256:04243
GATGGTAGCTCGCTGATGATATCTCCAGAAGATCAGGAACTCTAGAAGAATTCAGATTTTTAACACGAGAGTAAACGTAAAAAGAAGGTTTTACAAGACTCACGTTAACAATATTGCAGCAGTACGCACACAATCGAAGCGCAGTAAGGATGGCTAGTGTAACTAGCAAGAATACCACGAAAGCAAGAAAAAGAAGTACGCTATTAACTATTAACGTACCTGTCTCTTCCGAAACGAATGGTACACACTCTCATATGACACTACCATCGTTCCTTCTGAGTCT
+
CCBC?BCCBBBCCBBBBBBBBAAAC@CCD@CBBB@?<??BBBBCCC?BB>B>?>=77777)9<ABBAABBCBBB9?=99999*;@=>5999&5A<9@C>BBBDCC?C?CC?BBD>AABADDCCBBBCCCCBC?CCDD=A?@ACCAA=B@BBB?CCBCBABA?AAAACA?BB>>>??AAAAA<???>BAABB3AA<A;;:@@AAA9<6<>=>:>:=AC@A>ABABBCB?B?BEF>BBA?AB@DDCCCAAAC@<<AAAA>>>DCAB<@@>>A?B?B?CBBBB999
@ATNG8:05262:04289
GATGGTAGTGATACAGATCAGACACCAGAAGATCAGGAACTCTAGAAGAATTCAGATTTTTAACACGAGAGTAAACGTAAAAGAAGGTTTTACAAGACTCACGTTAACAATATTGCAGCAGTACGCACACAATCGAAGCGCAGTAAGGATGGCTAGTGTAACTAGCAAGAATACCACGAAAGCAAGAAAAAGAAGTACGCTATTAACTATTAACGTACCTGTCTCTTCCGAAACGAATGAGTACTGCGTCTCACTCTCGCCTACCATCGTTCCTTCTGAGTCT
+
CBBB?CCCBBCCCCCCCCCCCCBCC@CAA<AA@A@A=A?BBCBBBB?AB>B@??>89999$76AB>??BBCBBB9>;>>=>4@@=A5;;;&9;@;@BCCCCCBB?B@DD@CCC?AABCCBBBBBBDEDDAA?ABA@?A@?=@@995;?CAB@ACBCCDAA>ACBBBB?A@:A??9?????8<><<>????.?A>ABB>ABCBA7;7;AAA3858@BAC@@@?@@??;?=?CA=D::9:BEFCAABBBBAAABBBBBBBEC>BBC@C???E=?=@?CABBB??@
@ATNG8:05263:04268
GATGGTAGCGCACACATAGATACAGTACTCATTCGTTTCGGAAGAGACAGGTACGTTAATAGTTAATAGCGTACTTCTTTTTCTTGCTTTCGTGGTATTCTTGCTAGTTACACTAGCCATCCTTACTGCGCTTCGATTGTGTGCGTACTGCTGCAATATTGTTAACGTGAGTCTTGTAAAACCTTCTTTTTACGTTTACTCTCGTGTTAAAAATCTGAATTCTTCTAGAGTTCCTGATCTTCTGGTAGAGCGTGCATATATCTACCATCGTTCCTTCTGAGTCT
+
@@@C?CBBBBCBBCCCECCBBBBBBBBBDC;;4:?>?8AB?BABBDCCDD@CDC9:;;?BBCB?B@CCCBB::<B@;;;;;);;59=AA<AADC@GCC@BE@;;;CDCABBBCBCCC@CCC?B@CB@@@A@@<@@BB@CBAABBCBCCDCCCCCB@BBB@CC@C?BBCCBBGBB?ABBBB9A>B;;;;;;*;BBBB>AABCCBBA@@4;;;;*;>?@B@C@CDABBBBBAD@C@CCCCBB>AAD@BCDCEBAAB@@@ACC@ABAB?B???C=@=@?BDCBBB??
@ATNG8:05267:04273
GATGGTAGAGAGACTGTAGCGCACCCAGAAGATCAGGAACTCTAGAAGAATTCAGATTTTTAACACGAGAGTAAACGTAAAAAGAAAGGTTTTACAAGACTCACGTTAACAATATTGCAGCAGTACGCACACAATCGAAGCGCAGTAAGGATGGCTAGTGTAACTAGCAAGAATACCACGAAAGCAAGAAAAAGAAGTACGCTATTAACTATTAACGTACCTGTCTCTTCCGAAACGAATGAGTACCTCTCAGACGCTCGTCCTACCATCGTTCCTTCTGAGTCT
+
///:+//@944<;;;===?>@?655)5997=;559@5>:??>=?::698<?>BBBBA@@A1>:<@AA@BBACC?8==95555$555)5.555&5;;59666===>B?B@@@<@@@5;;A@BBDBBAA@CBBBB?B@@@@CBBB?@@B?C@BCE@AAABBCBB?BBBAAA?::49@<8<;;;=6==>9?AABB3@B=A@>>>???@<@<@ADD>G<==AAE?BBABBBC?B:???8??A?B>>?CDC@CCBA:::DDAA<>>A<A>>:==:9<8?:?399AAA>??
@ATNG8:05267:04286
GATGGTAGCATCTGCATATCTCACCAGAAGATCAGGAACTCTAGAAGAATTCAGATTTTAACACGAGAGTAAACGTAAAAGAAGTTTTACAAGACTCACGTTAACAATATTGCAGCAGTACGCACACAATCGAAGCGCAGTAAGGATGGCTAGTGTAACTAGCAAGAATACCACGAAAGCAAGAAAAAGAAGTACGCTATTAACTATTAACGTACCTGTCTCTTCCGAAACGAATGAGTACAGAGAGTACGATATGTCTACCATCGTTCCTTCTGAGTCT
+
88>?@CCBCBEBC><<<<<>@@@B8@AB=@@AA;<6:;@@@?@<C;CC>A>@CBBCCC9A<????@>>B:::/:>;:55&5945555&55919A@A>>;;;8@<AB>ACD=@@@?ACGCCECCCCBBC=@@@@<@???BCCC?B@B;;69C98:BBB?BCBBBB>AA@??86:::<;5:9947788;.:>::;;@@>?AA<A<@>>><@<@@BAA=A???@@?>B58=B>B@B>ABCBCCCCBBAA>AABCCAA@A@@@::7:@@??;?;>7;:A@@;;;
@ATNG8:05272:04250
GATGGTAGTGTCAGTGCGCGTCGTCCAGAAGATCAGGAACTCTAGAAGAATTCAGATTTTTAACACGAGAGTAAACGTAAAAGAAGGTTTTACAAGACTCACGTTAACAATATTGCAGCAGTACGCACACAATCGAAGCGCAGTAAGGATGGCTAGTGTAACTAGCAAGAATACCACGAAAGCAAGAAAAAGAAGTACGCTATTAACTATTAACGTACCTGTCTCTTCCGAAACGAATGAGTACGAGAGAGCACACGTGTCTACCATCGTTCCTTCTGAGTCT
+
=:>B?CBBBCBDCCCCCCCCAAADCACCC?CCCC@@?@?BBCBBBB?BB?A@B?>77777)9;>@AAACCCBBA;@@;;;;.:B>B5;;;.<EFBMBBBCDBBB@C@A@>@CD@CCAACBBBDDCBBBBBC?BBBB?BAAABBBB?B?B::9:DAAABBC?AAAABB?BB?BBB?BBBAA=A@@=AAAAA3?A<A787AAAAC<A;@@@@7;7;?BBB@CBBBBBC@C?CCF?BAA>BBBBBCBBBBB?;;>CCCCAAB@@?>><>>>AB?A:>8<<==>>==
@ATNG8:05272:04269
GATGGTAGTGTGTCTCTGAGAGTAGTACTCATTCGTTTCGGAAGAGACAGGTACGTTAATAGTTAATAGCGTACTTCTTTTTCTTGCTTTCGTGGTATTCTTGCTAGTTACACTAGCCATCCTTACTGCGCTTCGATTGTGTGCGTACTGCTGCAATATTGTTAACGTGAGTCTTGTAAATCCTTCTTTTTACGTTTACTCTCGTGTTAAAAATCTGAATTCTTCTAGAGTTCCTGATCTTCTGGATAGCGACGCGATATACTACCATCGTTCCTTCTGAGTCT
+
::4;26<?CCCCHDC@<CCBCCBABB@@AC;;5;9;;0;B@B?BCCCCCD@BBCBB@B@ECBB>B?BBBCCAAAE@CDCCC5CD@DDCC=CBGEAGDC?BD?BAA@CCACCCBBBBB>AAB7;:;BBABBAA=AAAA?CBBBCBBCCCCCCBBCC@DBB@BD=@=@@AB@AABBADCCD?HJ8<5;;;;;*;BBDF>AACCCCBAAA5;;;;*;>>@?6;4:A>@ABCBAA>A?BAADCB@BCGACCBBCCBBBBBBBBBBCCDC?AAAAB?A?B?CCCCBBAA
@ATNG8:05277:04289
GATGGTAGGCGTGTGAGAGTCTGCCCAGAAGATCAGGAACTCTAGAAGAATTCAGATTTTTAACACGAGAGTAAACGTAAAAAGAAGGTTTTACAAGACTCACGTTAACAATATTGCAGCAGTACGCACACAATCGAGGCGCAGTAAGGATGGCTAGTGTAACTAGCAAGAATACCACGAAAGCAAGAAAAAGAAGTACGCTATTAACTATTAACGTACCTGTCTCTTCCGAAACGAATGAGTACAGAGAGTACGATATGTCTACCATCGTTCCTTCTGAGTCT
+
BBCC@CBA?BCCBCA@@CB@ABCDC?BCD@CCCCBB>A?BBBBBCC@BC?A=>=?:::::);>BCC?@@AABAA=A@99999(9A?B@CCC9??D@BBBBBBBB@<@<??<??><?>@@A<<;?>>>=AAAA;@@@;;7;@@A>>=:@;@<@=@BCBBB;;7;>>>BB>BB>BBB>BB???8>;=;99898)::5;===?AA>><><@@@@=A=AA@??:??=<<??4:7:BA7>??;?AABBBBBB??@???A@@A???A@@@A<>>>>>:?9<9=>BAA>;>
@ATNG8:05284:04270
GATGGTAGCAGACGTGACAGAGCGCCAGAAGATCAGGAACTCTAGAAGAATTCAGATTTTAACACGAGAGTAAACGTAAAAGAAGGTTTTACAAGACTCACGTTAACAATATTGCAGCAGTACGCACACAATCGAAGCGCAGTAAGGATGGCTAGTGTAACTAGCAAGAATACCACGAAAGCAAGAAAAAGAAGTACGCTATTAACTATTAACGTACCTGTCTCTTCCGAAACGAATGAGTACGATGAGAGAGCTCTCTCTACCATCGTTCCTTCTGAGTCT
+
ACAC@CCCCCCCCBBCBCBCCCCCC@BDD?CBBBBB?B?BBCBBBB?BB>B>?><7877*9<ACBBBBCC??<3;>99::.;C>B4;;;*;CC?CCCCDCFBB>B@CC?BBC?BBBBCBBCCCCCBBBCD?BBA@>ABBABBBB=B?B@@>@CCCCCCA=AACCCA?BB>BBB?BBAAA;@@@<@@@@@2<A=B>==A@@@A<A:?@@@;<8<ACBB?BBBBABB?D?BBC>CBB?BBBBBBBBBBBB@@@ACA>>=@=<=??<@???A=A<@;>>@@C===
@ATNG8:05248:04338
GATGGTAGCTCCTGATGATATCTCCAGAAGATCAGGAACTCTAGAAGAATTCAGATTTTTAAACACGAGAGTAAACGTAAAAAGAAGGTTTTAACAAAGACTCACGTTAACAATATTGCAGCAGTACGCACACAATCGAAGCGCAGTAAGGATGGCTAGTGTAACTAGCAAGAATACCACGAAGCAAGAAAAAGAAGTACGCTATTAACTATTACGTACCTGTACTCTTCCGAAACGAATGAGTAACACATCGTCGTGTCGTGCTACCATCGTTCCTTCTGAGTCT
+
;;>?=A@@?9;.4?@B?===>>==9>;;5;565;>9>9<::99?@<?C@B@BC::9A??)99(7;777373::;3::<A@@A3<>9>9??>(9,798(325555222+2355/5::2777662228;<=>B???;?BBC=887>?>8817=;97775522559/5599;=637//;;90//9(//6222222$22062226222;16,2255+2..--,,22,,,-5505288905//(-5---..333.//66///8793/....627798827,3,35522222
@ATNG8:05251:04297
GATGGTAGCATCATGCATATCTCACCAGAAGATCAGGAACTCTAGAAGAATTCAGATTTTTAACACGAGAGTAAACGTAAAAAGAAGGTTTTACAAGACTCACGTTAACAATATTGCAGCAGTACGCACACAATCGAAGCGCAGTAAGGATGGCTAGTGTAACTAGCAAGAATACCACGAAAGCAAGAAAAAGAAGTACGCTATTAACTATTAACGTACCTGTCTCTTCCGAAACGAATGAGTACAGAGAGTACGATATGTCTACCATCGTTCCTTCTGAGTCT
+
;5<=:>CC@@?6;6<?DECCCCCCG@DCB:CCCDAA?@@AA@995<>BC@D?BA@>;<<='9/3;=ABBDBBA@5=794444$4;7;.555&5<>9>@<A;@=@A=A?AA@@A@<<A@<=D@;<<CA@<B@@695<<::;>=AA;?9@;@;;5<A;:;C?@=AA:>:B?BB>BB=6>:333(333,/===?0=?6///..2:::483899;6A;525<;7>?B?===;?48>A9A?@:==B@@AAAABA@AC99:BBBCA@@<:;5:<6576=:=188:;9;<7
@ATNG8:05251:04303
GATGGTAGCGAGCGAGTGTGTATACCAGAAGATCAGGAACTCTAGAAGAATTCAGATTTTAACACGAGAGTAAACGTAAAAGAAGGTTTACAAGACTCACGTTAACAATATTGCAGCAGTACGCACACAATCGAAGCGCAGTAAGGATGGCTAGTGTAACTAGCAAGAATACCACGAAAGCAAGAAAAAGAAGTACGCTATTAACTATTAACGTACCTGTCTCTTCCGAAACGAATGAGTACAGAGAGTACGATATGTCTACCATCGTTCCTTCTGAGTCT
+
;;B@>BCBCCCCBBABBBCCCDCCC@BCC@CBBB??<@@BBCBBBC>BC?B?A?C;;;;.999ACCCCDC@@@8@@;;;;.9A;A2;;/5<C9?AAAD@>00+09@B:B>@=@CCBECCABCCCCBBBCBDCBB?BCBBEFBB?B?B;:6;B@@@CCD@BCCCCB@BB@BBB?AAACB>BBB=@@@@@2AC@CBBBCBB@A=@=@A=>16/6>::;=AAAABBC>@?ACD=B;:8:@A@ABBCBBBBBDCBBBBBBCDBBBB@BBBB@<@7;7;@A>>>@@
@ATNG8:05254:04316
GATGGTAGTGTCATATGAGAGTGTGTACTCATTCGTTTCGGAAGAGACAGGTACGTTAATAGTTAATAGCGTACTTCTTTTTCTTGCTTTCGTGGTATTCTTGCTAGTTACACTAGCCATCCTTACTGCGCTTCGATTGTGTGCGTACTGCTGCAATATTGTTAACGTGAGTCTTGTAAATCCTTCTTTTTACGTTTACTCTCGTGTTAAAAATCTGAATTCTTCTAGAGTTCCTGATCTTCTGGTATGACTAGTGTACTACTACCATCGTTCCTTCTGAGTCT
+
;;?E@CBBBBBBCCDCCCCBBCDDDCDCCC;;:;CCC=CD@D<ABCDDBA?CDCBB?B?CA?@6;7;BCCBBA@>8???@@,@@<>;<<0;?@B@CAA=<;9;CDDAB:;;BCCCCC@CBC?C@CCCB;;;;7;DBA@BCCCCCCCCCCDCBBBC@CBA=??4:4;@AB;;;DD?AABB=;;5;>;;;;;*;C;<;8;BBBDEIDCBACCCD2AB@CC@DACCAAA@B@@@@B@BACC9:7;@B?ABBCAAABBBBBBBBBB@@@=A;;;B=A=A?BBCCBBBA
@ATNG8:05258:04330
GATGGTAGGCACTGCGCACACATCCCAGAAGATCAGGAACTCTAGAAGAATTCAGATTTTTAACACGAGAGTAAACGTAAAAAGAAGGTTTTACAAGACTCACGTTAACAATATTGCAGCAGTACGCACACAATCGAAGCGCAGTAAGGATGGCTAGTGTAACTAGCAAGAATACCACGAAAGCAAGAAAAAGAAGTACGCTATTAACTATTAACGTACCTGTCTCTTCCGAAACGAATGAGTACACATCGTCGTGTCGTGCTACCATCGTTCCTTCTGAGTCT
+
<<=C@ABA>A;59@;9;C@ACDB@B7BBB@BCCCAA=A9;;BBBBD@CC@C?AAB;;;;:)9;>@BCCBBBBBB998;:9::*;@992999&5@>==BAB@@@BC@D@BB?CAA>ABAACCCCCCDCBAACC@DAAA?CBBBAAAB?B?C:;89A@?ABBC?CCCBBB=A@?9948>====6=<=622225(7>;?@?BD>>>B:>:=A@@=B;@@BBB@BBAAAED?B?BBE>BAB>ABBBBBBA@///88?AB=;888473==7;;;;;5:8=8<A885799
@ATNG8:05265:04324
GATGGTAGGCGACATACATACGCGCCAGAAGATCAGGAACTCTAGAAGAATTCAGATTTTTAACACGAGAGTAAACGTAAAAAGAAGGTTTTACAAGACTCACGTTAACAATATTGCAGCAGTACGCACACAATCGAAGCGCAGTAAGGATGGCTAGTGTAACTAGCAAGAATACCACGAAAGCAAGAAAAAGAAGTACGCTATTAACTATTAACGTACCTGTCTCTTCCGAAACGAATGAGTACGTGTGCGACGTGTCTCCTACCATCGTTCCTTCTGAGTCT
+
@:<B?CEE@BBBABCCCCCCCBBCC@CCC?CCDBBB?B@CCCCCCC?CB>B>?=@99999*:>BCCCCBBBB@>8>;::;;;';@<@499906@=:@CBBBDDCC?C<???CCD?AAAAABCBCDDDD@@BC?CCCC?CCCCAAAB?B?BBB?BCC@@@CC@DCCAAB?BB?BBB<>>CCD>>???BBDCC3BB?B>>>BCC@>9<9=>@A<?;?ACBB@C:;:BAB?B?CEF=BBB@BBBBBBCCAAABBBBBBBBBB@A<A>>:>A>>B?B?B@DCDBB>>>
@ATNG8:05267:04334
GATGGTAGATATATGCACGCTCTACCAGAAGATCAGGAACTCTAGAAGAATTCAGATTTTTAACACGAGAGTAAACGTAAAAAGAAGGTTTTACAAGACTCACGTTAACAATATTGCAGCAGTACGCACACAATCGAAGCGCAGTAAGGATGGCTAGTGTAACTAGCAAGAATACCACGAAAGCAAGAAAAAGAAGTACGCTATTAACTATTAACGTACCCTTCTCTTCCGAAACGAATGAGTACTACTCTCAGAGACACACTACCATCGTTCCTTCTGAGTCT
+
BBAA@BAB@CDCDCCCGCECEEE@@?ACC@CCBBBA=A=ABBBBBB?CC?B?@??<====.?@BAAABBAAABB;@A<<;<;$9;:;4999&5;;8=@@GCCCBC?C?997:@A=AACBBBCCCCCCCCCCC?BBBB?AAAAAAAA=A?BAA>AAACBCCC?BBBCCC?@?;999<@@@@A;????CCDCD3BB?B?@;BBA@@;@;????7:5:>@;;;6:>AA@A?A?BBD>CCC?BAAABBBBBABAACCCCCCCCBBBBBB?@>@9838;@=BCDBABAB
@ATNG8:05275:04311
GATGGTAGCAGACGTGGACAGAGCGCCAGAAGATCAGGAACTCTAGAAGAATTCAGATTTTTAACACGAGAGTAAACGTAAAAGAAGGTTTTACAAGACTCACGTTAACAATATTGCAGCAGTACGCACACAATCGAAGCGCAGTAAGGATGGCTAGTGTAACTAGCAAGAATACCACGAAAAGCAAGAAAAAGAAGTACGCTATTAACTATTAACGTACCTGTCTCTTCCGAAACGAATGAGTACTATGTAGAGCTCTATACTACCATCGTTCCTCTGAGTCT
+
@<:@>@>@<;:99;//)////<>>BC>;?@;;;>>>>;>7;;;::<>5559=8;;?77777$75;<787<=BBCC>CC@>>>-999=.9::&9@>=@=B95/;00,/7;;488>45599;=666>=;599@?;=@A@6::>?>;=?192494.488:::34043;;782860///(//////&/9717::::+55599999:555;A6;78868;BACBA=A>9985A<<888818:943338:99:::796;9...7666::::=599;;:47)--3---667
@ATNG8:05278:04304
GATGGTAGCTATACGTAGTATCTATGTACTCATTCGTTTCGGAAGAGACAGGTACGTTAATAGTTAATAGCGTACTTCTTTTTCTTGCTTTCGTGGTATTCTTCTAGTTACACTAGCCATCCTTACTCGCGCTTCGATTGTGTGCGTACTGCTGCAATATTGTTAACGTGAGTCTTGTAAAACCTTCTTTTTACGTTTACTCTCGTGTTAAAAATCTGAATTCTTCTAGAGTTCCTGATCTTCTGGGTCTCTCTCTCACGCACTACCATTCGTTCCTTCTGAGTCT
+
?@BC@DBBCB==???@0//<99?CB>B@>;@::2:@BA=CC?B?@@@BABA?BB@@@?C?CBA@<@=???BA??:B>=B===+=@6;>>:2>?@@;?==:::37>;8<48;888888<32.053.......224;9550565:9979A=<9:9977297<7>?;?<687AA><::12558;,;7?8=;@@@/@?@AA:A@@;;;??>=3;;;;)8:::;6;19969:9;;79:>9>55//.266894///7899<<<>=?>B;667---*-6607-3-3333---9
@ATNG8:05283:04329
GATGGTAGCTATACGTATATCTATGTACTCATTCGTTTCGGAAGAGACATGTACGTTAATAGTTAATAGCGTACTTCTTTTTCTTGCTTTCGTGGTATTCTTGCTAGTTACACTAGCCATCCTTACTGCGCTTCGATTGTGTGCGTACTGCTGCAATATTGTTAACGTGAGTCTTGTAAAACCTTCTTTTACGTTTACTCTCGTGTTAAAATCTGAATTCTTCTAGAGTTCCTGATCTTCTGGAGTACACATGATACTCTACCATCGTTCCTTCTGAGTCT
+
44@B:BCFBBBBBBBBBCCBAABCCBAABA;;2;ABC=BB@D@;;;CIDCBCBAA@AC@CCBB?C@AABBBBA;;4;;;;;';?;::@?:@;==5>;987>800/<<B=CCCABBIDACCCADACCCCAAAB>AA;;8;BBBCABACECCDAA@E@DCB>AA7;7;ABC@@ACA=A;;;;.;>B>;;;;.9=>>B<B@@@BBC;992999*9=>9949;@B>BBCCBBB@B>BBBBBB?C@@=@CAAABECBBAACCBBAAA@BA@:;7;?B@BCCC@@;;
@ATNG8:05286:04292
GATGGTAGAGTATCATGTGTATCTCCAGAAGATCAGGAACTCTAGAAGAATTCAGATTTTAACACGAGAGTAAACGTAAAAGAAGGTTTACAAGACTCACGTTAACAATATTGCAGCAGTACGCACACAATCGAAGCGCAGTAAGGATGGCTAGTGTAACTAGCAAGAATACCACGAAAGCAAGAAAAAGAAGTACGCTATTAACTATTAACGTACCTGTCTCTTCCGAAACGAATGAGTACACATCGTCGTGTCGTGCTACCATCGTTCCTTCTGAGTCT
+
:;BC?CBBDDDBBBCBCCCCAAACC@CCC@B@@@?@;@?AABCCCC@DD?B?BCCCCCC9C?BBAAACBC;::/;@BBBC7AA;@=AA9B;;9;ABBBBCCC=A>9979@A=ACCBCBCCCCCCCCDBB?BBCB@BBBBCCCC8949996;DDDCDCB@BBBBBB?BB@CBB<>>CCC=B>>8<<<<=.=C?CA@@CCCBA9=9=?DC3606?BBA?BC@@@BA>A?BCC>CAA?AABBBBBBCBBBCBCCCCBBBAAADED?BAAAC?C@C?AABBBBAA
@ATNG8:05290:04322
GATGGTAGCAGACGTGACAGAGCGCCAGAAGATCAGGAACTCTAGAAGAATTCAGATTTTTAACACGAGAGTAAACGTAAAAAGAAGGTTTTACAAGACTCACGTTAACAATATTGCAGCAGTACGCACACAATCGAAGCGCAGTAAGGATGGCTAGTGTAACTAGCAAGAATACCACGAAAGCAAGAAAAAGAAGTACGCTATTAACTATTAACGTACCTGTCTCTTCCAAACGAATGAGTGCTATGTAGAGCTCTATACTACCATCGTTCCTTCTGAGTCT
+
<<BB@B@@ACCCCCDCBBCCCCCCC?CCC?BBBCBB?B?BBCCB??<>B>B?AA?88888(9<ACCABCABBBC8@@;;;;;';?<C5999&5@=9@C@BBBDBC@B@AA>@DD@CCCACCECCBBBB???C@DCCC=@?BBABBB>B?BA@>AEAAABBD@BAABBF?BB>AAA@BBEEE@AA@<?????1?A<A==<AAAAA:A;AA@@7:6:>A@A>ABAAAAB?B?BC>CBB?BBCCCCCCCCBBB@=>>@@@@AA@A@@<@?@==8;4939:<=?:::
@ATNG8:05291:04293
GATGGTAGGACGAGCGTCTGAGAGGTACTCATTCGTTTCGAAGAGACAGGTACGTTAATAGTTAATAGCGTAACTTCTTTTTCTTGCTTTCGTGGTATTCTTGCTAGTTACACTAGCCATCCTTACTGCGCTTCGTTGTGTGCGTACTGCTGCAATATTGTTAACGTGAGTCTTGTAAAACCTTCTTTTTACGATTTACTCTCGTGTTAAAATCTGAATTCTTCATAGAGTTCCTGATCTTCTGGTGTCGTCTATCATGTACTACCATCGTTCCTTCTGAGTCT
+
::9;6//65555>;8:<<556===9>;;;;;;6655>5595<>>995<>:>=000*/49//68=9<<:666515=8<<<;;(44.4444)4:994;6615<056=<<=1555;::5526<<7;7;;@><<=@<==>9;?;<><<855;;443771994.4:.405:;>>>>>>466<=<+;.5.55555$/8---5(--:999:999.444&4<9//,/39:7///8879:)/)//////+5<=8=<4//----56557:=;;:<5:433;4949.55555554
@ATNG8:05292:04309
GATGGTAGTATCTGCACACTCTGTCCAGAAGATCAGGAACTCTAGAAGAATTCAGATTTTAACACGAGAGTAACGTAAAATAAGGTTTACAAGACTCACGTTAACAATATTGCAGCAGTACGCACACAATCGAAGCGCAGTAAGGATGGCTAGTGTAACTAGCAAGAATACCTCGAAAGCAAGAAAAAGAAGTACGCTATTAACTATTAACGATACCTGTCTCTTCCGAAACGAATGAGTACACACTCTCATATGACACTACCATCGTTCCTTCTGAGTCT
+
4<<=@C@?@;949:<556=<55555.5=>9<A@A;;7;>A@?555<9>=8<8;B??AAA6@599>>;::90/)/87779+9;49.55)59949;;<<=>;;9<<==?@CC@DCBBCCDCCBBB@@@BB@JCCC>ABBBCCCD?B?B;;6;AACAABC>@@ABCC@BA>???;??@?A8><<9>ABAB3@A:555;<8:>>:>;>><@<A<:6565715526555493222'222+255588::::25/5//.778>A?:?BB7BBBBB>C@B=@@@BA<78
@ATNG8:05294:04311
GATGGTAGTATATCGCGTCGCTATCCAGAAGATCAGGAACTCTAGAAGAATTCAGATTTTACACGAGAGTAAACGTAAAAGAAGGTTTACAAGACTCACGTTAACAATATTGCAGCAGTACGCACACAATCGAAGCGCAGTAAGGATGGCTAGTGTAACTAGCAAGAATACCACTAAAGCAAGAAAAAGAAGTACGCTATTAACTATTAACGTACCTGTCTCTTCCGAAACGAATGAGTACATAGATATACGTATAGCTACCATCGTTCCTTCTGAGTCT
+
<<BC@BB<;??AABBBBBC=::CCE@BBB@CCBBBB>B6<;BBA@D@CC?B?ACB::99.:@@ABC@A@999/9?CBBB9BD=C4;;09@B=BBBBBABAB>B?BA>AAA=@BBBBBBCCCIDEBBBB?BCCC@BCC@?ABB?BHFAA?ABBBBCBC@BBBB@@=@@<?A<7;==??6=<:<@@AAB/AD=???AAA>>>;>;>?@@<@:==A::6:AC?==B=;7<==6=<;=BBBBB@@ACAAAA@@@AA>>>??B;<;:=<@==482749977755/
@ATNG8:05248:04341
GATGTAGACATATCGTACTCTCTGTACTCATTCGTTTCGGAAGAGACAGGTACGTTAATAGTTAATAGCGTACTTCTTTTTCTTGCTTTCGTGGTATTCTTGCTAGTTACACTAGCCATCCTTACTGCGCTTCGATTGTGTGCGTACTGCTGCAATATTGTTAACGTGAGTCTTGTAAAACCTTCTTTTTACGTTTACTCTCGTGTTAAAATCTGAATTCTTCTAGAGTTCCTGATCTTCTGGCGCTCTGTCACGTCTGCTACCATCGTTCCTTCTGAGTCT
+
AAA@BCCBCBCDBCCCGCCCBBBBBBCCC997:AAA<AB<@=@BBABBB?BBBBB?B=??@B?B?BBCBA@BBC?88787(7=8>758(7A@@=AAB>AA599?CAB@?@AB>>>>:>>>9>9>@@@@==>:>>;;5<<>>?@?ACAAAD:;:?<==><@@<@<AA=>>BB@@<>==BB6B=A<?<===,;;666(--3---7;68/665'2888=6=35818>@A;;;<?7;;>>>@<@@C<A???>=>>>AA@@878==;;5;888C=B=@=@AAA@@>>
@ATNG8:05257:04352
GATGGTAGTGTGTCTCTGAGAGTAGTACTCATTCGTTTCGGAAGAAGACAGGTACGTTAATAGTTAATAGCGTAACTTCTTTTTCTTGCTTTCTTGGTATTCTTGCTAGTTACACTAGCCATCCTTACTGCGCTTCGATTGTGTGCGTACTGCTGCAATATTGTTAACGTGAGTCTTGTAAAACCTTCTTTTACGTTTACTCTCGTGTTAAAAATCTGAATTCTTCTAGAGTTCCTGATCTTCTGGTCTACTACACTGTACTCTACCATCGTTCCTTCTGAGTCT
+
8<>A;<>;66==<;;9:7>///////55:<>>:>=;;3:>*0*/0)/77983/////*/577/5168<<;>;66.5;455555$54.44=@4?@6666<<8:?59:@:89?AA>>8>3307>;9>6;73338896:;55,44997777//////6776<<=:::5:.449;;;<;<7@9999*929.9ADD9CCCCC:@BA::9@>:>.4444$4::;=8=854.4=9:;=>9=;?>=@?><?=?>@999<@?BC??996<<@ABA=?>>>>:><=9=?==887<
@ATNG8:05259:04352
GATGGTAGTATAGAGCTCTACATAGTACTCATTCGTTTCGGAAGAGACAGGTACGTTAATAGTTAATAGCGTACTTCTTTTTCTTGCTTTCGTGGTATTCTTGCTAGTTACACTAGCCATCCTTACTGCGCTTCGATTGTGTGCGTACTGCTGCAATATTGTTAACGTGAGTCTTGTAAAACCTTCTTTTTACGTTTACTCTCGTGTTAAAATCTGAATTCTTCTAGAGTTCCTGATCTTCTGGCGCGTATGTATGTCGCCTACCATCGTTCCTTCTGAGTCT
+
:56B:>CBBCCCCCCCCCCCCCCCCCBB@@::5;??@8@A=C@@@@BBCB?CCCCC?C@BBAA>A?BBBBBBB>>8;==<=.=@;@899.8@@A?BBA?AA<>>?BAA?>?:A>>>?<?AA<?:>>>;;<??;??@@<@:::>==A@@@????@B;>>=:;;5;5<>>>AAA==:888DD5A<@:=:@@>,;;999+,,-,,,9<7:1889)5=;?A=B<;;8;@@@=>>=@<@ABBAA:??A>@<<==66666:B>=>@;>>>;===>@=@=A=>>>A>>>?
@ATNG8:05261:04381
GATGGTAGCTCTGCTCTGACTCTCGTACTCATTCGTTTCGGAAGAGACAGGTACGTTAATAGTTAATAGCGTACTTCTTTTTCTTGCTTTCGTGGTATTCTTGCTAGTTACACTAGCCATCCTTACTGCGCTTCGATTGTGTGCGTACTGCTGCAATATTGTTAACGTGAGTCTTGTAAAACCTTCTTTTACGTTTACTCTCGTGTTAAAAATCTGAATTCTTCTAGAGTTCCTGATCTTCTGGGCAGACTCTCACACGCCTACCATCGTTCCTTCTGAGTCT
+
BBBB@CDAABBCAAADDCCCCCCCCCCCCCCB>A@@@<AG@C?CBBBCCC@DEBBB@C@DCCB?C?BBCCBBA@@;99999'9@<B???:?AAA=ACB?BD>A@ACBC@CBBCBBBB@BBB@B?CBCCCCBB?ACCC@CAAACCCCBCCCCCBBB?CDD@BB?B?BBCCCCCCB;A:;::.;>B;;:::-;FCCF>ACCDDEC@@A5;;;;*<A@BC@D@BC@CCCCCAA?A@ACDBBC<@>BB>BDDDDCBB@BBBDCC?CCC?CAAAB?B?B@BBBABBAA
@ATNG8:05265:04364
GATGGTAGCTATACGTATATCTATGTACTCATTCGTTTCGGAAGAGACAGGTACGTTAATAGTTAATAGCGTACTTCTTTTTCTTGCTTTCGTGGTATTCTTGCTAGTTACACTAGCCATCCTTACTGCGCTTCGATTGTGTGCGTACTGCTGCAATTTGTTAACGTGAGTCTTGTAAAACCTTCTTTTTACGTTTACTCTCGTGTTAAAAATCTGAATTCTTCTAGAGTTCCTGATCTTCTGGTGTATCAGCGAGTATCTACCATCGTTCCTTCTGAGTCT
+
@?@B?BBBBBCCCBBBDDJECCBBBCCCDCAA?ADCF>DC?D@CBBBAAA@DCBAA?C?CCCC?C>A@AABABBB?><;;;.;=9=7782:CCG@CCC?BB;779BCC@AABBBBAA?=>>:><????A><<8<AAA8888<??>==AAA??=;==AA9::7:=BBB>>?CCC>C;;;;.;<@=;;;;;*<BBCC=BBBBCBBBBC=@@@@0@@@AC@D@BA?BBBCABB?D;>>CCB?<???<@@BAAAA>>=>:8:@@ABC:>=???:><>=AAAD?<<<
@ATNG8:05267:04354
GATGGTAGCTCACGTACGTCACACGTACTCATTCGTTTCGGAAGAGACAGGTACGTTAATAGTTAATAGCGTACTTCTTTTTCTTGCTTTCGTGGTATTCTTGCTAGTTACACTAGCCATCCTTACTGCGCTTCGATTGTGTGCGTACTGCTGCAATATTGTTAACGTGAGTCTTGTAAAACCTTCTTTTTACGTTTACTCTCGTGTTAAAAATCTGAATTCTTCTAGAGTTCCTGATCTTCTGGGCTGCGCTGATATGCGCTACCCATCGAGGTTGTAAAGTCT
+
;<<=?BBBBBCCCCCCABACBBBBBBCCCDBA>ADDE=AB?B?BCCCCBD?BBBBB?C?BBCC?B?BAABBBB@?:77777'9>8?78778AAD?BAB>?>187?ACC@CCBBBCBB?>=>=?:??A?>>>@:>@AA6:8>>88:@B?@?AA>>=<===<AA=D;??@AAAA??;>>>DD5A<A<>9999,9=677*--3---7:9=4;::7)5;;==5=3=>6?<<<;==:>:>@:::=9=>AA:A;:6;;///@=<<=<<<888-7:8=9<4949:::38577
@ATNG8:05269:04343
GATGGTAGTATATCGCGTCGCTATCCAGAAGATTAGGAACTCTAGAAGAATTCAGATTTTTAACACGAGAGTAAACGTAAAAAGAAGGTTTTAACAAAGATCTCACGTTAACAATATTGCAGCAGTACGCACACAATCGGAAGCGCAGTAAGGATGGCTAGTGTAACTAGCAAGAATACCACGAAGCAAGAAAAAGAAGTACGCTATTAACTATTAACGTACCTGTCTCTTCCGAAACGAATGTAGCTAACACACTCTCATATGACACTACCATCGTTCCTCTGAGTCT
+
77//)/9<@A@A@AAABB966>>>?<;?;7;@@=95.5.5666=>><>>:@;=<955555$47;455598455;6;=>;;;;+77461666&/)-55,5--//9::==8;1653---(-45...555555569==9=88+5.22266522,20623,33338///(///99:5//(/33,3333,377178888'33,3332<:555385:==>7939///<,//=??<=8<4<::3:/-)--------*-7:;:3333;;8:43393333,3886616)//68989:;
@ATNG8:05270:04389
GATGGTAGCATCATGCATATCTCACCAGAAGATCAGGAACTCTAGAAGAATTCAGATTTTTAACACGAGAGTAAACGTAAAAAGAAGGTTTTACAAGACTCACGTTAACAATATTGCAGCAGTACGCACACAATCGAAGCGCAGTAAGGATGGCTAGTGTAACTAGCAAGAATACCACGAAAGCAAGAAAAAGAAGTACGCTATTAACTATTAACGTACCTGTCTCTTCCGAAACGAATGAGTACGAGAGTCAGAGCAGAGCTACCATCGAACTTGCAGAGTCT
+
;@A@?BB;::CDBBBCCBBBCCDCC=ABD@DCCC??>?@DDCBABB@BB?B?A@A==;;>1?>CD?>?CFBBB@8=>9::::*;C>?5:::49CDADEEEDDCCB@B?BB?AAA@BBBCDABBDDCCBBCCC?CDCC?BABACCCB?B?B?@>@CDDCBAA?ACAAAA?CC@>>>?BBBBD<?9959AAAB3BD@CAA=@AAAA<@<@@BB:=7;BCBB?BBBBBBB>A>ABB=BCC?BBCBBAAABBBBBBBBBBBBBA>>BBB:==AAD<>>:>@@@@@>>>
@ATNG8:05276:04389
GTTGGTAGCACACGAGATCTCATCGTACTCATTCGTTTCGGAAGAGACAGGTACGTTAATAGTTAATAGCGTACTTCTTTTTCTTCTTTCTGTGGTATTCTTCTAGTTACACTAGCCATCCTTACTGCGCTTCGATTGTGTGCGTACTGCTGCAATATTGTTACGTGAGTCTTGTAAAACCTTCTTTTACGTTTACTCTCGTGTTAAAAAATCTTGAATTCTTCTAGAGTTCCTGATCTTCTGGGCTGTCGCTGATATGCGCTACCATCGTTCCTTCTGAGTCT
+
88486<::><55555<<;;AB@<<<:555=;;7@CCE>CCAC;965<<<<8==;;?:=465;>8<9<BB<=::98637:9:$876;;;5;;/0/168839C;??=<:6<888:;?F@=>=8;6;=::;<<=4@A>>:=;9858:DE@@><<>>B<;677<<,/.<;;8==CD=A8888,86>7:797*575::-9<<69>557=/88865#29;17726222,299:;7736166.//6).-8846---.3353222668;588:3777772828276655555
@ATNG8:05277:04369
GATGGTTGCTATACGTATATCTATGTACTCATTCGTTTCGGAAGAGACAGGTACGTTAATAGTTAATAGCGTACTTCTTTTTCTTGCTTTCGTGGTATTCTTGCTAGTTACACTAGCCATCCTTACTGCGCTTCGATTGTGTGCGTACTGCTGCAATATTTGTTAACGTGAGTCTTTGTAAAACCTTCTTTTTACGTTTTACTCTCGTGTTAAAAATCTGAATTCTTCTAGAGTTCCTGATCTTCTGGTAGAGCGTGCATATATCTACCATCGTTCCTTCTGAGTCT
+
8<>@9@;@@C=BBCDCDCCCCCCCBBBCCCCB=@999,:B4:8;AAAB;;6;AA@@=@<?@AB?B@CEDC??BBA=87777'7>8>BBE>CB?>9?992:A488;>7703?>;>@0.*.--)-(/:=>>??96;;//*/;<<@@@AB>>>>==56/8888*8>1818:>===;887)68888)549476666)37,,,,',,,,,,25/5-5775'58855053995:>>A899494997799.55>5???;;>>?>>>>>>==??8818>><<5;5;8=@?=>=AB
@ATNG8:05278:04376
GATGGTAGATATATGCACGCTCTACCAGAAGATCAGGAACTCTAGAAGAATTCAGATTTTTAACACGAGAGTAAACGTAAAAAGAAGGTTTTACAAGACTCACGTTAACAATATTGCAGCAGTACGCACACAATCGAAGCGCAGTAAGGATGGCTAGTGTAACTAGCAAGAATACCACGAAAGCAAGAAAAAGAAGTACGCTATTAACTATTAACGTACCTGTCTCTTCCGAAACGAATGAGTACATAGATATACGTATAGCTACCATCGTTCCTTCTGAGTCT
+
::EA@AACBBBBBABACBBBCCDDD@DBC@CAAA;;5;<??@A@@B>??=?>AA==????.??BBCBBBBBBBB=@@BBDAB0;;5;<@@@9@CDFECCDCCCBB?B@BC@CCC?CCCABBBBCCCCCCCDC?CCCC?BBBB??>A=B?CAA@BCCCCCCC?BBBBBA?AB>BBB>ABCCD;@::399999.9A@FDCBBAA;;7;:==BA<?<=@C::8:C???CC?C?CCC>BBB?BBBBFBAAAB??>B??@;:;A;;;;?A;=>>;;7:=A:>>A87555
@ATNG8:05279:04366
GATGGTAGATATATGCACCTCTACCAGAAGTATCAGGAACTCTAGAAGAATTCAGATTTTTAACACGAGAGTAAACGTAAAAAGAAGGTTTTACAAGACTCACGTTAACAATATTGCAGCATTACGCACACAATCGAAGCGCAGTAAGGATGGCTAGTGTAACTAGCAAGAATACCACGAAAGCAAGAAAAGAAGTACGCTATTAAACTATTAACGTACCTGTCTCTTCCGAAACGGAATGAGACGTGTGACGTACGTGAGCTACCATCGTTCCTTCTGAGTCT
+
//<<7;666=@@@C>???:;A@5:4:==*0//;:8@>@@B@@:<==9==8=6>8BBDDDD3D?9888?<=;373(3955555$55.54999+9996;=>>>==AA=A=;;5:=;4;==?@@@=??;>@??BB=AB@@<@??@>A??<=+0//)//66//3:2779933,383899177333(33313333&393933333333,33(3337,3,33333,33:8866(-(-44.--(-05;:;=>==<=<A>>>=>797?78990,0=;;;)/)/4696>?<<<
@ATNG8:05280:04371
GATGGTAGCGCACACATAGATACAGTACTCATTCGTTTCGGAAGAGACAGGTACGTTAATAGTTAATAGCGTACTTCTTTTTCTTGCTTTCGTGGTATTCTTGCTAGTTACACTAGCCATCCTTACTGCGCTTCGATTGTGTGCGTACTGCTGCAATATTGTTAACGTGAGTCTTGTAAAACCTTCTTTTTACGTTTACTCTCGTGTTAAAAATCTGAATTCTTCTAGAGTTCCTGATCTTCTGGGATGTGTGCGCAGTGCCTACCATCGTTCCTTCTGAGTCT
+
0//:6:0//;;BCCBCCCCCCBCCCCCCCCA@=?9996:A?C@CDDEEBB@BBDDC?C@DDAA?B?CCBBBBCDC>99999'9=;@ABE>CCBB?BCC@CD>::;CCD@CCBCCCDC?BBC?C@CDDCCBBB>A@CC<AAACAABBDCCBBBBBCACCC?CC@D>@@CCCBBCE@A::::6:>D>AABBB0@BBCD>BBBBCCDBAA4;;;;*;@A@B?C?BB>BDCBBBC?C@ABACCC?C@AA<A::9BCCCCCBCCCD?BBC?BBBBB@C@C@CCCBBB99
@ATNG8:05285:04341
GATGGTAGGCGACATACATACGCGCCAGAAGATCAGGAACTCTAGAAGAATTCAGATTTTAACACGAGAGTAAACGTAAAAGAAGGTTTACAAGACTCACGTTAACAATATTACAGCAGTACGCACACAATCGAAGCGCAGTAAGGATGGCTAGTGTAACTAGCAAGAATACCACGAAAGCAAGAAAAGAAGTACGCTATTAACTATTAACGTACCTGTCTCTTCCGAAACGAATGAGTACGATGAGATCTCGTGTGCTACCATCGTTCCTTCTGAGTCT
+
9:?A@A0;49>>:;9CBCCCBAACD@CDDA<=;AAB@CACCBCCCD?BA=@===@;;;;.;5;IECCCA@;;;.;;;;;;&5<7=:@@8@?=<?CCBBBCBB?B?@@=@AC>AABCCCBBCDCCCCCA@=@CBB?BBBBB@@@<A=@;;8;CCCCBBD@BBBBBB@CF@BBB?BBDFD>????9999+9=;AB???BBBB<;7;=>?8=:=ACBB?BC;;;BC@A????9?AB?CBCBBDBBBCCBBBDB?@?B;7///996;7;;A=A?B<;;>>>>??
@ATNG8:05294:04343
GATGGTAGGCGTGTGAGAGTCTGCCCAGAAGATCAGGAACTCTAGAAGAATTCAGATTTTTAACACGAGAGTAAACGTAAAAGAAGGTTTACAAGACTCACGTTAACAATATTGCAGCAGTACGCACACAATCGAAGCGCAGTAAGGATGGCTAGTGTAACTAGCAAGAATACCACGAAAGCAAGAAAAAGAAGTACGCTATTAACTATTAACGTACCTGTCTCTTCCTAAACGAATGAGTACGGAGAGTACGATATGTCTACCATCGTTCCTTCTGAGTCT
+
959C;BBB@BAAADCBBCEBBB::;26CC@CBCBAB>B=@@BBBBB@CE@C@CAB99999):@ABBBEGCDA??9=A8888*:@;>399,9=?;BBBBBBBBA=A<;;7:?@:>>>>AA@@??>@@@>>>;@AAA<AAA;;778=A=A@B?BB>>?B==:>AA@BC?BB?AAB@C>>>A=@>@==@@@@/?@<@@@AD@@@A<>;>868=B<?@=;;7;@???@?1818>>7>CC???@BBBBB@BB??@AAA??AAAAAAAA;?588A=?=?>B@@??>>>
@ATNG8:05250:04416
GATGGTAGCTCGCTGATGATATCTCCAGAAGATCAGGAACTCTAGAAGAATTCAGATTTTTAACACGAGAGTAAACGTAAAAAGAAGGTTTTACAAGACTCACGTTAACAATATTGCAGCAGTACGCACACAATCGAAGCGCAGTAAGGATGGCTAGTGTAACTAGCAAGAATACCACGAAAGCAAGAAAAAGAAGTACGCTATTAACTATTAACGTACCTGTCTCTTCCGAAACGAATGAGTACTACTCTCAGAGACACACTACCATCGTTCCTTCTGAGTCT
+
CDBB@BBBABCECCCBBCBBBBBBD?CCC?CCCCBB?B?BBCCCCC@BC>B>BBBBBBBB3B?BCCBBAABBBB;A?9:::9*:C=C<AAA;BEJGDBCBDFD???A@CC@BCC@CCA?CDDBBBBCDBBBC?CCBB@BBBB@@AA>A@CCC?CCCAAACC?BBBBAB>>>8?@A=AAAAA<@@@<@@@A@2AC?B;::AAABA7<9=BCB7;7;BCCB?BBAA@CC<?<?BB>BCC?BBBBBBBDBBBAACCCBB???AACC@@;@@?@?>D<A:=>@>>=>>
@ATNG8:05252:04418
GATGGTAGTGATACAGATCAGACACCAGAAGATCAGGAACTCTAGAAGAATTCAGATTTTTAACACGAGAGTAAACGTAAAAAGAAGGTTTTACAAGACTCACGTTAACAATATTGCAGCAGTACGCACACAATCGAAGCGCAGTAAGGATGCTAGTGTAACTAGCAAGAATACCACGAAGCAAGAAAAAGAAGTACGCTATTAACTATTAACGTACCTGTCTCTTCCGAAACGAATGAGTACTATGTAGAGCTCTATACTACCATCGTTCCTCTGAGTCT
+
889:8::;==BBBA>@00///<<A@8<A<.5/////)/5///?::::=C<?99=>87999$7,33338888888/3349:::'::5:.555&5999==<<665;;5:<>>;>?@?9;9@?556=;656;>>=8=944344488433295:455<:::;88234499:8==7<;;6;:<:5999(/////$//0697>::897.3/.--7292--0@@=>?>>:::8=445=7=:;=888CCBBCB@??BB?<9:655=55588355333.3//..577355
@ATNG8:05261:04434
GATTAGCTATACGTATATCTTTGTACTCATTCGTTTCGGAAGAGACAGGTACGTTAATAGTTAATAGCGTACTTCTTTTTCTTGCTTTCGTGGTATTCTTGCTAGTTACACTAGCCATCCTTACTGCGCTTCGATTGTGTGCGTACTGCTGCAATATTGTTAACGTGAGTCTTGTAAAACCTTCTTTTTACGTTTACTCTCGTGTTAAAAATCTGAATTCTTCTAGAGTTCCTGATCTTCTGGGATGTGTGCGCAGTGCCTACCATCGTTCCTTCTGAGTCT
+
;9<@CEIDBBB@@ABBBBBBC>BBBACC99;9CCF>CC@C@CCBBDCC@CCDCC?C?BBDD?D?DCCABBBB@<77777'7??BBAC;CCBB=?AC?BC799?BBB@BBBBCCBB?BBB=B>BB?BB@?=9>AAA7;;;;A=<<@@AAA?@>@<?@@<AA<A<@@@@@AAAA<>>>@@6@=C=@@@@@/@A>?=166;99:@@@B<@@@@/@;;;@<@;>><@AA@>>><@<??====:99=@6@///@::===A@;;;<?AA=@;;;=8=:?:>>???A;;
@ATNG8:05262:04429
GATGGTAGCATCATGCATATCTCACCAGAAGATCAGGAACTCTAGAAGAATTCAGATTTTTAACACGAGAGTAAACGTAAAAAGAAGGTTTTACAAGACTCACGTTAACAATATTGCAGCAGTACGCACACAATCGAAGCGCAGTAAGGATGGCTAGTGTAACTAGCAAGAATACCACGAAAGCAAGAAAAAGAAGTACGCTATTAACTATTAACGTACCTGTCTCTTCCGAAACGAATGAGTACCTCTCAGACGCTCGTCCTACCATCGTTCCTTCTGAGTCT
+
@@@D@BCBBBCCCBBBCAAAABBCC@CDD@DBBBBB>B=@@CBBBC?@@=?=?@C?@@AA2@?AAA>>?BBA@@878;9999)9B?D;@@@9ACC@CCCCBBB;;8;@BC@BDD@BBBABBBBCCCDFBBBC@BBBB>@@BAABBB?C?BCC@CCAABBBBABBAAAC@AA>ABB@BABBB588<<AABBC3BB?BAA>?????;?;>>A@=A<>>@@@?AB??ABC>A>ABB<BBC?CCBBCBE@???BB?A@@@B>>>A<>>><@@A?B?B?C@BBBBB???
@ATNG8:05265:04425
GATGGTAGCACACGAGATCTCATCGTACTCATTCGTTTCGGAAGAGACAGGTACGTTAATAGTTAATAGCGTACTTCTTTTTCTTACTTTCGTGGTATTCTTGCTAGTTACACTAGCCATCCTTACTGCGCTTCGATTGTGTGCGTACTGCTGCAATATTGTTAACGTGAGTCTTGTAAAACCTTCTTTTTACGTTTACTCTCGTGTTAAAAATCTGAATTCTTCTAGAGTTCCTGATCTTCTGGGCAGACTCTCACACGCCTACCATCGTTCCTTCTGAGTCT
+
AAAC?B;69=>BABBCAABIGHFCCCCCCCBB@BBCG?CCAEACCCDCCC@CBBBB?B@BCBE?A?ACCBBBB@?::9979$3917787.777;2;>?=@@48:@?;>528B>>>@><@A?:?;A@;;;>>>=@@@A<@@@???@??@?>;;;?>:;:;156.7/5<<<=8>>846;<<<)/(..33333(356>>8>8585585:</7777(5<>>A=B=@@<>>>>>>>8=8=878??6;;;F:BBAAAAAD@;;<>@@<@BB;===;;5;5;9>??@><>>
@ATNG8:05269:04390
GATGGTAGCTCTGCTCTGACTCTCGTACTCATTCGTTTCGGAAGAGACAGGTACGTTAATAGTTAATAGCGTACTTCTTTTTCTTGCTTTCGTGGTATTCTTGCTAGTTACACTAGCCTTCCTTACTGCGCTTCGATTGTGTGCGTACTGCTGCAATATTGTTAACGTGAGTCTTGTAAAACCTTCTTTTTACGTTTACTCTCGTGTTAAAAATCTGAATTCTTCTAGAGTTCCTGATCTTCTGGATATGAGTGACTCGTGCTACCATCGTTCCTTCTGAGTCT
+
@@DG@CCCCBCCBCCCCCCCCBDCCBCDCCBB?BCCC=CC?C?BBCDDBC@CCBBB?B@DDCD?D?CCBBCDDCB?@@>>>1?C=BABB<ABA@?@CD@DC;;:ACEC@CCCCDCCC@B?B@D?BBBCBBBB@CCCC?CBBBBBBBDCCCCCAAA?AAA=?A?A?A?CCCCCDFABBBBB:B>B=;;;;;*;CCCL=BBB@A@BA@@@DDDD2BBBDC@C@BB?BBBBBBB?A?BBBAAC?AAB@CCC@@BEEC@A?BCAAABCF??>?AA;@=A?BCCDBAAB
@ATNG8:05269:04397
GATGTAGTATATCGCGTCGCTATCCAGAAGATCAGGAACTCTAGAAGAATTCAGATTTTTAACACGAGAGTAACGTAAAAAGAAGGTTTTACAAGACTCACGTTAACAATATTGCAGCAGTACGCACACAATCGAAGCGCAGTTAAGGATGGCTAGTGTAACTAGCAAGAATACCACGAAAGCAAGAAAAAGAAGTACGCTATTAACTATTAACGTACCTGTCTCTTCCGAAACGAATGAGTACTACTCTCAGAGACACACTACCATCGTTCCTTCTGAGTCT
+
::;CCABABCCBBCCBBBCAAABB@BDC@BAB@996;=AACCCCC@BB;;7;@@;;;;;'97==;DBBCBBA>??;;:;;*;925.555&5<<9@D@CCBB:;7;?AA=ACC?AAA@ABCCCF;;:CC>><@:9:?BBACBBB?C?C@@@@?ACCABDBB@CCBAAB@BB@AAA799@@?5999:@BCCD3@@<@:;;EAA>?1818<>A7;7;AA::6:A@:::A?A;@A@;??>;?@ACCCCCBBBB@??BBB>A>><=<>>7977//(/(/(//8::?@>
@ATNG8:05270:04393
GATGGTAGCTCCTGATGATATCTCCAGAAGATCAGGAACTCTAGAAGAATTCAGATTTTTAACACGAGAGTAAACGTAAAAAGAAGGTTTTACAAGACTCACGTTAACAATATTGCAGCAGTACGCACACAATCGAAGCGCAGTAAGGATGGCTAGTGTAACTAGCAAGAATACCACGAAGCAAGAAAAAGAAGTACGCTATTAACTATTAACGTACCTGTCTCTTCCGAAACGAATGAGTACACATCGTCGTGTCGTGCTACCATCGTTCCTTCTGAGTCT
+
@@CB?BBCCB=<=BBBBBCB;66>:=BB>B@AB;;5;;@><789?3=<3959AA=???=.?:@@BFAABAAA>8>@9::::(9=9=9===0;;;47628AA@@?<A=BB<=8618=>AA;;<>@@@>>>@B<>>@@:>>BB??>C<A<=>C9@@??=>>C=A888BB???>??@;?>;;188>888888(8=9A======BC=A<A?@@<A8<888>9=;;;?>>=A=>>>7>A@;?>>9776::?>>>B>>>BBBAA;;;AD:>;@?B?B?B@CD>>>>>?
@ATNG8:05277:04416
GATGGTAGTGTGTCTCTGAGAGTAGTACTCATTCGTTCGGAAGAGACAGGTACGTTAATATGTTAATAGCGTAACTTCTTTTTGCTTTGCTTTCGTGGTATTCTTGCTAGTTACACTAGCCATCCTTACTGCGCTTCGATTGTGTGCGTACTGCTGCAATATTTTAACGTGAGTCTTGTAAAACCTTCTTTTACGTTTAACTCTCGTGTTAAAATCTTGAATTCTTCTAGAGTTCCATGATCTTCTGGTATGACTAGTGTACTACTACCATCGTTCCTTCTGAGTCT
+
BBAA;A;;494;566>>BB@B;99;55:?;9>59957<A>A?BBA@A@@<@BB>>8>:=0///)/5<<<>?//,/<399999$//77.//5>266<<5://)/505-//:;7/66>=<:=277;,0*0===?>9:29@99.9?>9:6?>@@<A>>:..*.----&-(-;:/66?=;.44444&47<.4444&43888(4.4888999==4776*6/0(/;59073,33999//(/(//:;::;37;<688===ABAA@@@BAAA????9=><9717<@>BA@>>>C?
@ATNG8:05278:04429
GATGGTAGCTCTGCTCTGACTCTCGTACTCATTCGTTTCGGAAGAGACAGGTACTTTAATAGTTAATAGCGTACTTCTTTTTCTTGCTTTCGTGGTATTCTTGCTAGTTACACTAGCCATCCTTACTGCGCTTCGATTGTGTGCGTACTGCTGCAATATTGTTAACGTGAGTCTTGTAAAACCTTCTTTTTACGTTTACTCTCGTGTTAAAAATCTGAATTCTTCTAGAGTTCCTGATCTTCTGGGCTGCGCTGATATGCGCTACCATCGTTCCTTCTGAGTCT
+
:<<A?DBBBBBBBBBBBBCCCCCCCBCCCCA@=@ABB=BCAD@CBBCCBC?@CA@@<@=ABCC?C?BBCCCCDB@=9::::$;<7?999.;CBB>B@@=@>::9;BDD@CBBBAACC@C@@:=:<>>>@?=<:<CAA=>=>ABB@?>?DCC><<<<AAB<??=?:>>>>B??==8;;;>?5>=A=?=<<<,;;99;*--6---7:7;5;>=>.;;=<@:@27707979<>><@;@@=;;;;::<>6@//-33--/=;;;;;;>>>9;;:<>8>:?7;;>>=:76
@ATNG8:05280:04436
GATGGTAGTAGTACACTAGTCATACCAGAAGATCAGGAACTCTAGAAGAATTCAGATTTTTAACACGAGAGTATACGTAAAAAGAAGGTTTTACAAGACTCACGTTAACAATATTGCAGCATTACGCACACAATCGAAGCGCAGTAAGGATGGCTAGTGTAACTAGCAAGAATACCACGAAAGCAAGAAAAAGAAGTACGCTATTAACTATTAACGTACCTGTCTCTTCCGAAACGAATGAGTACATAGATATACGTATAGCTACCATCGTTCCTTCTGAGTCT
+
9:<>9@9?;;:56??@>>BEGCCA@@CCBACCCCBB?B>BBA@A;;7;C?C@AA@A@CCC3C@CCCBBBBBBBBCCBBBA@@0;;6:@DDD9BBB>@988<<<9929?AA?BBB@AAAB@@A@BBBDGBBBB?BCBB?CAAA@@@B@B@CDD@EBBB:;;D@BBBCCC?BB=?>B<@AB=?6=???B=BBB1BB@BAAABC@A@6:6:@BB?B?CCCCC@BAA???D>A=???5=@A>AAACBBBBBCBBBBAAABBBCCBAAAC?B@@@A<@=@>A@AA=:;:
@ATNG8:05284:04422
GATGGTAGTGTCAGTGCGCGTCGTCCAGAAGATCAGGAACTCTAGAAGAATTCAGATTTTTAACACGAGAGTAAACGTAAAAAGAAGGTTTTACAAGACTCACGTTAACAATATTGCAGCAGTACGCACACAATCGAAGCGCAGTAAGGATGGCTAGTGTAACTAGCAAGAATACCACGAAAGCAAGAAAAAGAAGTACGCTATTAACTATTAACGTACCTGTCTCTTCCGAAACGAATGAGTACTGTATCTATGTGTGCGCTACCATCGTTCCTTCTGAGTCT
+
@;<CACCC@@?CDBBBCCHBAABCCACCG?CCDCBB@B>BACBBBC@BB?B=?BA:::::)9:?<>ABBBAABA9=>95;;;*;B>B5;;<.;@A<BAAABBBBC?B@CB?BBE>@@AABCCEBBBDCCCCC@CCCB@CAAABCCD?B@BAA=ABBBBBCD?BBABBB?BA>BB@>BB@@?6;;;8=??@@.==8===>@@BBB6859BCB:=:=?A@A=AA@@@AA?B@ABC>?@??BBBBBBBBBBBBD???BCB@@@A;;;?<????A=C=A7;:=@@>>>
@ATNG8:05285:04411
GATGGTAGCGCATATCAGCGCAGCCCAGAAGATCGGAACTCTAGAAGAATTCAGATTTTTAACACGAGAGTAAACGTAAAAAGAAGGTTTTACAAGACTCACGTTAACAATATTGCAGCAGTACGCACACAATCGAAGGCAGTAAGGATGGCTAGTGTAACTAGCAAGAATACCACGAAAGCAAGAAAAAGAAGTACGCTATTAACTACTAACGTACCTGTCTCTTCCGAAACGAATGAGTACGATGAGAGAGCTCTCTCTACCATCGTTCCTTCTGAGTCT
+
<;;@8<55555;;;@CBCBCCCDDC=C;<7:<<94.4.499;<;:277)/)/9/55:::(<7<>>BAA@5555)5:44444$4;7;.55505<<969696==>>7:76605=C5;?955?:;=C@;;@DDE>A@BC5;6;A?AB>B?BAA<A@@=@?>?<BCCCCC@CC;::98=;=BA=BA@=@@@>?.;<8897=>;;<<=A<?@B@@@<95999.9@@>??@<>:888-8<;188?877?@@BBBBB@???=8766;665679///<>6=:087>>?A=
@ATNG8:05290:04390
GATGGTAGAGTATCATGTGTATCTCCAGAAGATCAGGAACTCTAGAAGAATTCAGATTTTAACACGAGAGTAAACGTAAAAAGAAGGTTTTACAAGACTCACGTTAACAATATTGCAGCAGTACGCACACAATCGAAGCGCAGTAAGGATGGCTAGTGTAACTAGCAAGAATACCACGAAAGCAAGAAAAAGAAGTACGCTATTAACTATTAACGTACCTGTCTCTTCCGAAACGAATGAGTACTGTATCTATGTGTGCGCTACCATCGTTCCTTCTGAGTCT
+
///>6<096@?@C;;:65<<A:;;C?BBC@BCAAAB@B>@ABCBDCAJE@B?BAC;;:;-:9=ABCBAB?;;;0;B;;;;;(:<<<5955&5;;8=BB@?<;00-/4>:+//:6:===ABBC;;<GCCCEC?;;;B?BCCCE;;:>B>B@@<@AA@B@@@?AA?;:@<00+/9939====5B>B?==>>>,<@<000?@BB>>=B188;;4;5;=CBA>BB@??;>9=9<<A=>@<0848444<:;>9:787>?@?===B<<BB?BBB>B?B?B=A@AAA=>=
@ATNG8:05290:04406
GATGGTAGAGTATCATGTGTATCTCCAGAAGATCAGGAACTCTAGAAGAATTCAGATTTTTAACACGAGAGTTAAACGTAAAAAGAATGTTTTTACAAGACTCACGTTAACAATATTGCAGCAGTACGCACACAATCGAAGCGCAGTAAGGATGGCTAGTGTAACTAGCAAGAATACCACGAAAGCAAGAAAAAGAAGTACGCTATTAACTATTAACGTACCTGTCTCTTCCGAAACGAATGAGTACGTGTGACGTACGTGAGCTACCATCGTTCCTTCTGAGTCT
+
;59D;=BBBCDCCCCBCHCCCBCDC@CBB?B:9;99>BACCCAABD?;;9;?AA:66===)526>;><AB:;.9@1>=95555$59.555555$555.5<>?=@@:;79=A??:999=B??@CBBBBBBCDCCC@ECBB>@@EDEDAA?BACBB@B@@@BA@@@CCCCCC>AA9::?=A@@A@7<<?6????@1>@>?777CBBAA;?;@G@@<>:>=C;;5;@@@@@B@C?CBB>BCC@AAABBBCBDBBBBBBCCCAA@BAAA@A=????B?B?C@BAABBBBC
@ATNG8:05253:04468
GATGGTAGGAGACACGTCGCACACGTACTCATTCGTTTCGGAAGAGACAGGTACGTTAATAGTTAATAGCGTACTTCTTTTTCTTGCTTTCGTGGTATTCTTGCTAGTTACACTAGCCATCCTTACTGCGCTTCGATTGTGTGCGTACTGCTGCAATATTGTTAACGTGAGTCTTGTAAAACCTTCTTTTTACGTTTACTCTCGTGTTAAAAATCTGAATTCTTCTAGAGTTCCTGATCTTCTGGTTAGATATGCATGATGCTACCATCGTTCCTTCTGAGTCT
+
---83=@C@DDCBBCBBCCBDDCCCBDDCC;<8<BBB<BB?B?BBCBCDCACCBBA@C@CCBD?B@CBBBACA?=899999':<8?BBD;ABBC?B?>9>A<@AB????A???CCCE@A??5:4::9A@@>>;<<<=6=:;;@AABBBA@A>>>?<??@<;:7;;?BA??;;;>5;;===2==B<??AAA/AD===0669///967:5;==>/==<87/79::6:?>?;;;8=9::///>9;<@<?<A>>>===ABBAA;;;===7=///@9>171//8CD;;;
@ATNG8:05255:04469
GATGGTAGGCGACATACATAGCGCCAGAAGATCAGGAACTCTAGAAGAATTCAGATTTTTAACACGAGAGTAAACGTAAAAAGAAGGTTTTACAAGACTCACGTTAACAATATTGCAGCAGTACGCACACAATCGAAGCGCAGTAAGGATGGCTAGTGTAACTAGCAAGAATACCACGAAAGCAAGAAAAAGAAGTACGCTATTAACTATTAACGTACCTGTCTCTTCCGAAACGAATGAGTACGATGAGAGAGCTCTCTCTACCATCGTTCCTTCTGAGTCT
+
<;@C@DCC@CBCBBBBECGCCCCB?CCC@B@@@::8;@FCBBCBA=AC?C@B??99999(9?@BBCCBBBBBB9??:;;;;*;@;9299909@A=>CCBCBCBC?B@BA>ACC?BBB?AAFFCBBBBBCCC?CCCE?BAAABBAA>A?B@A>ACBBBCBC@BBBAAA?BB@BBB>A@@??3;;;5<>?@@2>?<@@A@BB===3838>?>5;6;>AAA?BB??@AA>@=@AB=BCB@BCBBBBBBB@@;@?@;;;====;;;;@<@>>=?5:5;:===@AAA?
@ATNG8:05266:04479
GATGGTAGGCGTGTGAGAGTCTGCCCAGAAGATCAGGAACTCTAGAAGAATTCAGATTTTTAACACGAGAGTAAACGTAAAAAGAAGGTTTTACAAGACTCACGTTAACAATATTGCAGCAGTACGCACACAATCGAAGCGCAGTAAGGATGGCTAGTGTAACTAGCAAGAATACCACGAAAGCAAGAAAAAGAAGTACGCTATTAACTATTAACGTACCTGTCTCTTCCGAAACGAATGAGTACTATGTAGAGCTCTATACTACCATCGTTCCTTCTGAGTCT
+
<<AC@CAA?ACCCBBCCDCBCBDCC?BAB@CCCCCCAC?BBBCAAB?BC?C?BCCCCCCC3C?CCA@@ACCCCC>BA>=;;;.;?=B?BBB5?>C@BBBBBBBBA484:<8<>><??AA@@?>>>@>>>A<<5;CCC=>>?=>>=>8<8>?A?BBBBBB??<@>>>BB?BB@BBB?AA;==7<=>9::::9*9:5;;???C@??;?<@@@@<?<?@@>>8>><<9<<6<:>?D;@BB?AAAAABBBBC@@@CAA@AA@BCAB>@@=@@@??;?=D=C?@@@===
@ATNG8:05267:04471
GATGGTAGTGCGTGAGAGAGAGACCCAGAAGATCAGGAACTCTAGAAGAATTCAGATTTTTAACTCGAGAGTAAACGTAAAAAGAAGGTTTTACAAGACTCACGTTAACAATATTGCAGCAGTACGCACACAATCGAAGCGCAGTAAGGATGGCTAGTGTAACTAGCAAGAATACCACGAAAGCAAGAAAAAGAAGTACGCTATTAACTATTAACGTACCTGTCTCTTCCGAAACGAATGAGTACGTGTGACGTACGTGAGCTACCATCGTTCCTTCTGAGTCT
+
?:;C9<;?;BBC@BABBCECCCCDD?BBC@CCCB@A?@?CCCCBBC?BB=?=?CA<????,=6A@ABBCBBBCD=9:;@@@@0@A=@5;;;.;BF>CBBACCA;;8;?BC@CCC@CCDABBCDBCBCD@BBD@??@B@BBBBCBAC?C@CCC@CAACBBCB?BBB???<??8>==:@AACC>AAA?BBBBC3BB?BBC>>=@?>1818>>>:?;==AAA?@@?AAAB@B?BBD=B??<?AA@ACE:9:CCCDCCCBAAABBBCCB@BBBBB?B@?<@@AAB?>?
@ATNG8:05275:04448
GATGGTAGCGCGACGAGCGTAGACCCAGAAGATCAGGAACTCTAGAAGAATTCAGATTTTTAACACGAGAGTAAACGTAAAAGAAGGTTTTACAAGACTCACGTTAACAATATTGCAGCAGTACGCACACAATCGAAGCGCAGTAAGGATGGCAGTGTAACTAGCAAGAATACCACGAAAGCAAGAAAAAGAAGTACGCTATTAACTATTAACGTACCTGTCTCTTCCGAAACGAATGAGTACCTCTCAGACGCTCGTCCTACCATCGTTCCTTCTGATTCT
+
::?B@CCBBBBBCBCCCCCDCCCBB=BDD?BBBC9989?BACBBBB?BB>B>A??88777(99<ABBBCCCCCC>A@;;;;.9C=B2;;<-;BB?CBECBDCCC?C@AA?ACC?CCAABBCBCDBBBBBCC?A@@@@CBABA@@?9?;?@@;@BBBECDACCCAA@?CC@AA@>BBDCC>@?>888988(8>:>===ABBAA<A;@@@@:>:=@BBB@BCAA@AA>A?BCC>CBB?BABBBBC???>AAAAAA?>>?AB>B??<>==?B?B@B?ABB9979B
@ATNG8:05284:04443
GATGGTAGCGCACACATAGATACAGTACTCATTCGTTTCGGAAGAGACAGGTACGTTAATAGTTAATAGCGTACTTCTTTTTCTTGCTTTCGTGGTATTCTTGCTAGTTACACTAGCCATCCTTACTGCGCTTCGATTGTGTGCGTACTGCTGCAATATTGTTAACGTGAGTCTTGTAAAACCTTCTTTTTACGTTTACTCTCGTGTTAAAATCTGAATTCTTCTAGAGTTCCTGATCTTCTGGATAGCGACGCGATATACTACCATCGTTCCTTCTGAGTCT
+
:::A;??BBACB=ABCB@B<655<<<@@;;;:.4494)4;=B?BAAACCC@BBB;:5:5::B>9@?00090449;544444$4:6::;D=AABB=B9959A=:;9A@B=BCCBCCCCABCC?B?B;;;BAAA@BCCC@CCCCCCDAA@BBBDCBA?@@@>@@=@?AAA000?@A;ABBBB7A=B=;;<;;(;9@@D>DBBAA?@?>=2:::-9====2:29=8=ADBBAA=A=AAAAAA=AAC@BBCFDBBC;;;BCA<;;AAC?CB@@@AE@D?AADCCB@@
@ATNG8:05293:04456
GATGGTAGCTCGCTGATGATATCTCCAGAAGATCAGGAACTCTAGAAGAATTCAGATTTTTAACACGAGAGTAAACGTAAAAGAAGGTTTTACAAGACTCACGTTAACAATATTGCAGCAGTACGCACACAATCGAAGCGCAGTAAGGATGGCTAGTGTAACTAGCAAGAATACCACGAAAGCAAGAAAAAGAAGTACGCTATTAACTATTAACGTACCTGTCTCTTCCGAAACGAATGAGTACACACTCTCATATGACACTACCATCGTTCCTTCTGAGTCT
+
AABD?BB9;5::A@<BCB@ABAAAA7@>DABCBCBB@B?C@@@CCC@BB@G?BB@9:999)99??AA@?BA>??5=?;;;;.5?6@.555&5<>8=<<<<<??C@C@BB@BAA>AACBCDGFCBBCCCCCF@BB;;6;??8988819:><>7;:>9;<;;8;=BBBB>BD@>?<?BBBBC>A@????==>,=:5:=<@?9>AA:>89987-717<@@@=@@>>:;86=634414=<7<=??<<<?:@?<==222../////6675=;;<=8=7=8=<888333
@ATNG8:05295:04459
GATGGTAGTGTCAGTGCGCGTCGTCCAGAAGATCAGGAACTCTAGAAGAATTCAGATTTTTAACACGAGAGTAAACGTAAAAGAAGGTTTTACAAGACTCACGTTAACAATATTGCAGCAGTACGCACACAATCGAAGCGCAGTAAGGATGGCTAGTGTAACTAGCAAGAATACCACGAAAGCAAGAAAAAGAAGTACGCTATTAACTATTAACGTACCTGTCTCTTCCGAAACGAATGAGTACGATAGAGCACACGTGTCTACCATCGTTCCTTCTGAGTCT
+
4;<=?CCCCBBCCBBHHEHCBCBBD@DCC@CCCD@@>@>??CBBBD@CC>A=?>>77777)9<?@AAABBBCCF=AB;;;;.;E@B?BBB9BCC?CCCBBBC;;6<?CB?CBC?ABCBCCCCCCCCBCBDC?CBBC?CCAACBBB?B?B@@=@BBBBBCB?BBBCCC?AA>ACD?BABDD>BBA>?????1:C<@@???DDAA;?;@@AA8;7:@A@A>A@@???A?B?BBD@CBA>BBCEDBBBBBBB>>BBBBB@@@;:;A@=???AB?A=C7;;@AA;:;
@ATNG8:04648:05125
GATGGTAGTGTCAGTGCGCGTCGTCCAGAAGATCAGGAACTCTAGAAGAATTCAGATTTTTAACACGAGAGTAAACGTAAAAAGAAGGTTTTACAAGACTCACGTTAACAATATTGCAGCAGTACGCACACAATCGAAGCGCAGTAAGGATGGCTAGTTTAACTAGCAAGAATACCACGTAAGCAAGAAAAAGAAGTACGCTATTAACTATTAACGTACCTGTCTCTTCCGAAACGATGAGTACTATAGACTATCTGAGACTACCATCGTTCCTTCTGAGTCT
+
@?AB>=CFBCBCC;:9B?CCCCCBB>BBB?BBABBB?B?BBDBBBD?BB@D?CCBBBCCC2C>AACDAAA@:::/9?@AABB2BEAC@CCC<CFM@BCBA@A@00-0;==;=@B?BBCBCCCCCCCCBB@@@>AA@@=@@AACBBB@C@B@@=@@@@CD?D@;;:A::59C?AAB>===00*000+0BCCF1AA?==>BAAA@A=A=@@DC@D?BBCCD@BBAACAA?A>ADC<B:::AAA?@@BABBBBBBBBBBBBBBEBBB@AAAAB?B?B>BA>>>AAA
@ATNG8:04652:05157
GATGGTAGTACATGATAGACGACACCAGAAGATCAGGAACTCTAGAAGAATTCAGATTTTTAACACGAGAGTAAACGTAAAAAGAAGGTTTTACAAGACTCACGTTAACAATATTGCAGCAGTACGCACACAATCGAAGCGCAGTAAGGATGGCTAGTGTAACTAGCAAGAATACCACGAAAGCAAGAAAAAGAAGTACGCTATTAACTATTTAACGTACCTGTCTCTTCCGAAACGAATGAGTACGAGAGTCAGAGCAGAGCTACCATCGTTCCTTCTGAGTCT
+
AAAC@CCCCCBBAA@CCBCC?@@BC@CBB@CCCCBB?B?BBCBCAC?BB?C?C?DDDDDD3D>BBCCCFCBBBG=BB?????0??=@499969CC?DAAACBDBB?@@CC@BCC?CCBAACCCCCCCCCAAD?DECC?BBCCCCBB@BACCC@BCCDDCBB=CCCCCC@@@>ACC=@@997*9==:==<=<.?A?BA@ACAA99395;;999*9;=ABBB?BB;;;BC@G@CED<B@@=@AABBBCCBBA@AABBABABC@@@A@C@BBB=>8=8=8>=>??989
@ATNG8:04654:05144
GATGGTAGGCACTGCGCACACATCCCAGAAGATCAGGAACTCTAGAAGAATTCAGATTTTTAACACGAGAGTAAACGTAAAAAGAAGGTTTTACAAGACTCACGTTAACAATATTGCAGCAGTACGCACACAATCGAAGCGCAGTAAGGATGGCTAGTGTAACTAGCAAGAATACCACGAAAGCAAGAAAAAAGAAGTACGCTATTAACTATTAACGTACCTGTCTCTTCCGAAACGAATGAGTACTACTCTCAGAGACACACTACCATCGTTCCTTCTGAGTCT
+
779?8?@B?A;55@@>@=<ABCCHJ>CCC@@?@B;;7<>@@@AABB<AA?B?BB??;ABB1BACCCCCBBA@@>9==;9595$9<6;.599&9;;=>BBBBBA:;5;;@?<@CD@BBABBCCCAAABC@A@@?B;:;?@??BBBAA>B@B@@=@@@?@??A?BAAABF>A@<99939?>>>8>992999999$9;<5:5899=?>;><558?2;5<<AAA?BCAA@AA3939==5<??:???@?BAAABBBBBBBA@@<<;=<:<<5<988;/6/8177<>>:;:
@ATNG8:04657:05138
GATGGTAGGACGAGCGTCTGAGAGGTACTTATTTGTTTCGGAAGAGACAGGTACGTTAATAGTTAATAGCGTACTTCTTTTTCTTGCTTTCGTGGTATTCTTGCTAGTTACACTAGCCATCCTTACTGCGCTTCGATTGTGTGCGTACTGCTGCAATATTGTTAACGTGAGTCTTGTAAAACCTTCTTTTTACGTTTACTCTCGTGTTAAAAATCTGAATTCTTCTAAAGTTCCTGATCTTCTGGGCTGCGCTGATATGCGCTACCATCGTTCCTTCTGAGTCT
+
:55=8=AB?@;:;@BBCCDCECCC@CB@@;;;;0;BC=CC?B@CBCBCCD@CCCCG?A?ACCCFD@CHCBBBDCD@CDDDD5CBACCBB=BECC@CBCADD;<<@CDD?BBBBBBBD?B@B?B?CBBB@@@C?BBBB?BABABBBBA@BBB988@<;;;<@@;@=;;;AA@?>>:==@DD2A8;5:==>>/<<888*7<<888A>>>;@DDD/=??@@<@<==8=;;:/:=5:5;<999:;<>>B6>;;;A????@BBB==<AAA=B>>>>:>=B=>>>AA>=>
@ATNG8:04659:05142
GATGGTAGCACGAGTCACTCATATCCAGAAGATCAGGAACTCTAGAAGAATTCAGATTTTTAACACGAGAGTAAACGTAAAAAGAAGGTTTTACAAGACTCACGTTAACAATATTGCAGCAGTACGCACACAATCGAAGCGCAGTAAGGATGGCTAGTGTAACTAGCAAGAATACCACGAAAGCAAGAAAAAGAAGTACGCTATTAACTATTAACGTACCTGTCTCTTCCGAAACGAATGAGTACTATGTAGAGCTCTATACTACCATCGTTCCTTCTGAGTCT
+
:99B?CCCBBCCCCCBCBBCA@;=>7;@D@@@@AAA=@=BCB:;9@<<=AE@CB===>>>+>;==BBC><8777-3344;;;)<=8=3;;;0;;===;AABB?>@5;4;D=ABC@CCEBCBBBCCFBBBBBB@CC@A>@CBBCCBB?B?C;;:<ECCCCDD?AAAB@A=::68834;9333(3334:?>>=+;A?===BBBBBB?><>@@@<A<?>ABB=A@;;;@@<@>ABD=A::79AAACBBBCBBBBBBBBBB??A>>>AA;==<@A;?:?<AABA???@
@ATNG8:04659:05155
GATGGTAGCAGACGTGACAGAGCGCCAGAAGATCAGGAACTCTAGAAGAATTCAGATTTTTAACACGAGAGTAAACGTAAAAAGAAGGTTTTACAAGACTCACGTTAACAATATTGCAGCAGTACGCACACAATCGAAGCGCAGTAAGGATGGCTAGTGTAACTAGCAAGAGTACCACGAAAGCAAGAAAAAGAAGTACGCTATTAACTATTAACGTACCTGTCTCTTCCGAAACAATGAGTACGATGAGATCTCGTGTGCTACCATCGTTCCTTCTGAGTCT
+
885505<<>CCCCA=ACCBCBCCCD@CBB?BBBAAB?B=@@BBAAA?AA?A?ABBBBBBB3B?BBAAABBBBBB>AABCCCC5CB?B=A@@7AA@;AAAAAACBB@CADC@@A@?BBCCDDCCCCCBBBCCC@BA@@>@DEBCCBB>B?ABB?BCCCCCBB?BCCCCC?BBBCCC>??BBG>BAA>AACDC3CC?CBBEB<;;B;><>@AA:>:>>CCC@CA@?@?@:=<:99/9@;@99:BBCCDAABBB?;;????AAACBB;?888D=B=B<>==?@;;;
@ATNG8:04660:05128
GATGGTAGAGTATCATGTGTATCTCCAGAAGATCAGGAACTCTAGAAGAATTCAGATTTTTAACACGAGAGTAAACGTAAAAAGAAGGTTTTACAAGACTCACGTTAACAATATTGCAGCAGTACGCACACAATCGAAGCGCAGTAAGGATGGCTAGTGTAACTAGCAAGAATACCACGAAAGCAAGAAAAAGAAGTACGCTATTAACTATTAACGTACCTGTCTCTTCCGAAACGAATGAGTACGTGTGACGTACGTGAGCTACCATCGTTCCTTCTGAGTCT
+
:55C;CBAACCCCBBBCCCCCBBBC?DCC?BBCCAA>@?BBBCCCC@CC?@>@BA@BBBB5B@BBCBCCCDCCC=BB99:9:.9C<E2;;;*;B@=BBCCCBBBC@C@BB@BCC?BABBBBBBBCCCCCCA@<@@;;5;@AABBBC@CACCC@CBBBBBDD?AABCCB?BB?AAA=>>BBB;AAA<@@@@A2AB?B?@?BBB@@=@=@;;;1818@AA@>BB;;;AA=A>ABC>BBC@CCCCBBBBBAAA;;;AACCCBAAACBB?BA???@C@D?BBBBAAAA
@ATNG8:04664:05124
GATGGTAGATACTCGCTGATACACCCAGAAGATCAGGAACTCTAGAAGAATTCAGATTTTTAACACGAGAGTAAACGTAAAAAGAAGGTTTTACAAGACTCACGTTAACAATATTGCAGCAGTACGCACACAATCGAAGCGCAGTAAGGATGGCTAGTGTAACTAGCAAGAATACCACGAAAAGCAAGAAAAAGAAGTACGCTATTAACTATTAACGTACCTGTCTCTTCCGAAACGAATGAGTACTATAGACTATCTGAGACTACCATCGTTTCCTTCTGAGTCT
+
:;;D@DCCCCCCCCBBBCCCCCBBB>BCC@CBBB@@=@?AACBCCC?CC?C=AABBBBBB1B?BBCABBCCAA@8?A@@AAA1AC>C5;;;.;BB@GBCDCDCCC@B?AEAECC?BBBBBCCCCCCGCCBBC?BCBB?BBBA?@??9@=A:::;BBDBBBA?CCCCCC?BB????;>>9999+9=>9?BCCE3BB?B>??CD?>?1816:>>5;5;=A@@<@@AAABC@C@CCB=BBD@CCCCCCBAAADCBBB@@:9:BBACC??>?BBBBF>B?A?BBCBB988
@ATNG8:04666:05159
GATGGTAGCTCGCTGATGATATCTCCAGAAGATCAGGAACTCTAGAAGAATTCAGATTTTTTAACACGAGAGTAAACGTAAAAAGAAGGTTTTACAAGACTCACGTTAACAATATTGCAGCAGTCACGCACACAATCGAAGCGCAGTAAGGATGCTAGTGTAACTAGCAAGAATACCACGAAAGCAAGAAAAAGAAGTACGCTATTAACTATTAACGTACCTGTCTCTTCCGAAACGAATGAGTACTCTCTCAGAGACACACTACCATCGTTCCTTCTGAGTCT
+
888@8AA>9::445;94555<<95515;;6<<<;;;8=7:55554;7;;9<:>=>==BBBB(B@BAB?@0..888,--0////$/:6=:@@@2==@AAAAA;>==<9=05525==8==65/>@0/000A>@?A@:==00-0;;<=@>@;@4;995@@AAB?@<?@<;;?7;=<@;=,//::>7//48B=B=B+8<48888BBBAB<><<:;=.5.2;>>>=@@;::::./+/9918//)/8889::===:::<<::::::7788:5<;99=8<5;078?<A777
@ATNG8:04670:05149
GATGGTAGCTCGACGAGCGTAGACCCAGAAGATCAGTAACTCTAGAAGAATTCAGATTTTTAACACGAGAGTAAACGTAAAAAGAAGGTTTTACAAGACTCACGTTAACAATATTGCAGCAGTACGCACACAATCGAAGCGCAGTAAGGATGGCTAGTGTAACTAGCAAGAATACCACGAAAGCAAGAAAAAGAAGTACGCTATTAACTATTAACGTACCTGTCTCTTCCGAAACGAAGAGTACCTCTCAGACGCTCGTCCTACCATCGTTCCTTCTGAGTCT
+
945C;CCBBBCCC?@;CA<ACCCCC?CCD@BBBCCBBB@BBBCCCC@BB?B@BBB@@@@A2A?BBBBBCDCBBB=BBCCCCC2CD?B?AAA5??C?BB@??AA>>;?=;;7;:@;?=>>>>>ABB@?@AA>=:???A;>>ADA>>>=F<@:><>=@@@@@@<??=>AB?BD>BBC=??888+9==9>@?>=/;;5;;>>?>>@@<@<@AAA<@<???996:A???AA8:7;DD:ACC;@@AABB?BCB>>>???>?==;?:=CC;F>@==9<;?;@B@<<<>>
@ATNG8:04674:05153
GATGGTAGGACGAGCGTCTGAGAGGTACTCATTCGTTTCGGAAGAGACAGGTACGTTAATAGTTAATAGCGTACTTCTTTTTCTTGCTTTCGTGGTATTCTTGCTAGTTACACTAGCCATCCTTACTGCGCTTCGATTGTGTGCGTACTGCTGCAATATTGTTAACGTGAGTCTTGTAAAACCTTCTTTTTACGTTTACTCTCGTGTTAAAAATCTGAATTCTTCTAGAGTTCCTGATCTTCTGGATACACTCATGTGCACCTACCATCGTTCCTTCTGAGTCT
+
A;<E;B>C?DDBBBBBBBCCCBAA@CCCCCCC@DCCC=CD@C?CCCCCCB?BBB@A?ABDCBB@B@CCCCCBCCD?A@@@@1@C@CCCC>BDBB@CBB?BB8;;ACBCACBBBBBBF?@@B@C@DDDCCBBB<AAA@>CAAACCBCBBBBFBBBC@BAA=@@;@=ACCBBBCDE@CCCCC<B?B?BCBBB0@?:::.;;CCCBBABBADDDD3CCCBB?BADD@CCBGEBB@B@BAACBB?BAC@CCCCCBBBECBBBCBB@BCC@B@A@C@C@B?BBCBBBAA
@ATNG8:04675:05144
GATGGTAGGCGACATACATACGCGCCAGAAGACAGGAACTCTAGAAGAATTCAGATTTTTAACACGAGAGTAAACGTAAAAAGAAGGTTTTACAAGACTCACGTTAACAATATTGCAGCAGTACGCACACAATCGAAGCGCAGTAAGGATGGCTAGTGTAACTAGCAAGAATACCACGAAAAGCAAGAAAAAAGAAGTACGCTATTAACTATTAACGTACCTGTCTCTTCCGAAACGAATGAGTACGAGAGTCAGAGCAGAGCTACCATCGTTCCTTCTGAGTCT
+
@>@B@CED@D?@@CDDCBBCCCCBB?@AD@DDDFD@C?BBBDCCC@BB?B?BCCCDCDC2C>AACCCBBBAAA<ABCDDDD3DC@C@BBB;BCDACCBBBBBDD?C?CC@CBB@BBBBCCCCCCCCCBBBB?BDCC<AABBCCBB<A?ABB@CBBCCCCA=AACDBB@AA=???9==9:::+:::3:99999%9>;;:48==@;878122=>5==A=A@@<@@@??AA?A?AAA<C??<?ABBBBBBEB??>BBBBAAAFBAA=A@<@;;;A=@=B:=>@A@=>>
@ATNG8:04683:05161
GATGGTAGTCTCAGATAGTCTAAGTACTCATTCGTTTCGGAAGAGACAGGTACGTTAATAGTTAATAGCGTACTTCTTTTTCTTGCTTTCGTGGTATTCTTGCTAGTTACACTAGCCATCCTTACTGCGCTTCGATTGTGTGCGTACTGCTGCAATATTGTTAACGTGAGTCTTGTAAAACCTTCTTTTTACGTTTTACTCTCGTGTTAAAAATCTGAATTCTTCTAGAGTTCCTGATCTTCTGGTCTACTACACTGTACTCTACCATCGTTCCTTCTGAGTCT
+
B@@B@DBBBBBCEEDBBCBCCE@BB@@AB;;5;@@@:AB?B?CCCCCBB?@?@AA=A?ABBB@C?B???BBBCC@99898.8A?BAAA=AEBB?BBB?BB?A@AAAB?BBBBB??@<:::<@;??>>>>@@=CBBB388BBB@???D@A@<;;@;>>@=AA=A<@?@A??@AA<>;;;;1;<B<??DCD/>>8888)88889989//)/>>>)96;;;;A;@@<>::9///9=9==??==7;;B=AAAB>?>?A;;;B@@@BB>><>;;;B<?<?<@ABBA??>
@ATNG8:04686:05143
GATGGTAGGCGAGAGTGAGACGCAGTACTCATTCGTTTCGGAAGAGACAGGTACGTTAATAGTTAATGGCGTACTTCTTTTTCTTGCTTTCGTGGTATTCTTGCTAGTTACACTAGCCATCCTTACTGCGCTTCGATTGTGTGCGTACTGCTGCAATATTGTTAACGTGAGTCTTGTAAAACCTTCTTTTTACGTTTACTCTCGTGTTAAAAAATCTGAATTCTTCTAGAGTTCCTGATCTTCTGGTGAGATATGCATGATGCTACCATCGTTCCTTCTGAGTCT
+
@:;C@DDC?BBBBCDBBBE@BBCCCCFCCCBC?BBBB>BDAC@BCCDDBB?BCCAA?B>@@CD@D@BB>A@BBDC?=>===.=A=A94779AAB>ABB>AB<98:BAA?BBBBBBBA>AAA?A>AA@@AABB?A@AA>B<<;==@>@>>@@@@BB<>=><@C<>:?AA??A@==8>???>3?;>:=>AAA/AABBD:?>>>AA==88068788#766>;5858;8=BCBBBA@D@C999@@;??A?BA???C??<?@FECA@@BBB?BBBBB?A>A>BABBBB@@
@ATNG8:04686:05144
GATGGTAGACATATCGTACTCTCTGTACTCATTCGTTTCGGAAGAGACAGGTACGTTAATAGTTAATAGCGTACTTCTTTTTCTTGCTTTCGTGGTATTCTTGCTAGTTACACTAGCCATCCTTACTGCGCTTCGATTGTGTGCGTACTGCTGCAATATTGTTAACGTGAGTCTTGTAAAACCTTTCTTTTTACGTTTACTCTCTTGTTAAAAATCTGAATTCTTCTAGAGTTCCTGATCTTCTGGGCAGACTCTCACACGCCTACCATCGTTCCTTCTGAGTCT
+
@::=8BDDCCCCCBBBCCDCBCBCCCDCDCA@?@BAB=AA>A@CBCBCCC>ABBAA>A@FABB?C=??AABABCC@BCCCC1<?4@=?@2@ABB@BBB>AC<>>>BBB>??B@@@@?<@@@;@;AAA=>>>>=AAAA7;;::;@;;;AAAA===>=???<AA<A<???AA???@<>>?DA/=188*8::::+7;777-3-----926:(7555'2668:6:6;A3888///95969;;;?A;??@B:AA@???>>=:::>::5:<>59///=9@7=177==@///
@ATNG8:04688:05143
GATGGTAGATATATGCACGCTCTACCAGAAGATCAGGAACTCTAGAAGAATTCAGATTTTTAACACGAGAGTAAACGTAAAAAGAAGGTTTTACAAGACTCACGTTAACAATATTGCAGCAGTACGCACACAATCGAAGCGCAGTAAGGATGGCTAGTGTAACTAGCAAGAATACCACGAAAGCAAGAAAAAAGAAGTACGCTATTAACTATTAACGTACCTGTCTCTTCCGAAACTAATGAGTACGAGAGAGCACACGTGTCTACCATCGTTCCTTCTGAGTCT
+
A?=A<<<ABBFDCCCCCCCBBCCCDADBB?ACBA@@=@@BBAACCC@BB?B?BBCBBBBB1B8A@@CCBBB>??5=@;;;;<';;=;5944&5::5:969@966B?B?CB?CBC?B@BBBCCCBCBCCBCBC@C@AA@CCDCBBAB?B@C;;;;CCCCCDC@BBBBAB?BB@CBC>AABBB=@??;::9:99%9?<A>>?@?A?><??BB@F;D=@=A;;5;@<;;@A@C?BBE>D@@>?CCCAAACCBBABBBB899CBB???AB=@??;?;??B?BBFDB???
@ATNG8:04691:05130
GATGGTAGCTCACGTACGTCACACGTACTCATTCGTTTCGGAAGAGACAGGTACGTTAATAGTTAATAGCGTACTTCTTTTTCTTGCTTTCGTGGTATTCTTGCTAGTTACACTAGCCATCCTTACTGCGCTTCGATTGTGTGCGTACTGCTGCAATATTGTTAACGTGAGTCTTGTAAAACCTTCTTTTTTACGTTTACTCTCGTGTTAAAAATCTGAATTCTTCTAGAGTTCCTGATCTTCTGGATAGCGACGCGATATACTACCATCGTTCCTTCTGAGTCT
+
999B:=DBBBCDA@@ECBBACCABACCCCCBB?BDCD=BB@C@CDDBBBC@CCBBD@D>AABDADACBBACBHCB?:::::)9839BCF>CABC@C9948<199:ABC?BBBBCCCC=@?B?D?BBACA>==;>>=>6::?@>>>>>@A@>===A=AAA<@@=@<@@@AA???A<;;;CB5A38379===='76777(--7---75576;;;:*99:::5:4996998A6787;<@@AA<;8<AB=@@?@@@@???;;;=;;;===9>;;;;<C:>:>=>>A;;;
@ATNG8:04695:05121
GATGGTAGCAGACGTGACAGAGCGCCAGAAGATCAGGAACTCTTGAAGAATTCAGATTTTTAACACGAGAGTAAACGTAAAAAGAAGGTTTTACAAGACTCACGTTAACAATATTGCAGCAGTACGCACACAATCGAAGCGCAGTAAGGATGGCTAGTGTAACTAGCAAGTATACCACGAAAAGCAAGAAAAAGAAGTACGCTATTAACTATTAACGTACCTGTCTCTTCCGAAACGAATGAGTACAGAGAGTACGATATGTCTACCATCGTTCCTTCTGAGTCT
+
>C@@>@CBBB@@@@@B@A@BCCAAA?ABCADDDCBB?B@CCBB?CC@EC@C@CD@@@DDD3D?BBCBBACCAAA<A@?AAAA0>A>A=CCD=CJCAFCBBBBFBB@BACB?BAA>ABDDCBBCCCC999CCB?BBCC@BBBBGGBB>B@BAA?ACCCCBBC?CCBBBB@B@@??<1978899+9<<;99999(8>8>:BBC<>>D:=7;>BB:>:=@CBB>AABBBBC?C?AAA<A@A????AFEAA@BBBBB???@@@@?:::?@:>;:55,56;79::@@555
@ATNG8:04696:05149
GATGGTAGCGCACACATAGATACAGTACTCATTCTTTTCGGAAGAGACAGGTACGTTAATAGTTAATAGCGTACTTCTTTTTTTCTTGCTTTCGTGGTATTCTTTGCTAGTTTACACTAGCCATCCTTACTGCGCTTCGATTGTGTGCGTACTGCTGCAATATTTGTAACGTGAGTCTTGTAAAACCTTCTTTTTTACGTTTACTCTCGTGTTTAAAAATCTGAATTCTTCTAGAGTTCCTGATCTTCTGGATAGCGACGCGATATACTACCATCGTTCCTTCTGAGTCT
+
;59C@BBBBCCCBBBCCCCCCBBBCDDDCBBB?BDDD9CC?C?BBCCBBC@CCC@?<??BCBA?B@BBBBBBBA?99999999"9717778(7AAA?CA@;:87,9==????<?CCBBCAA;>>>:>:>AAAC;;<<AB??9=>BB>><?@@A>@?>==786660///9==@@@@@@@;=:;:;/:8>;>?DDDD)A@=<<1=;;;;;B@@?A-8988+5>?@E>E=;;8;@@A???<B;@@BA@@6;:A<AA@@@A==@??>>>AAAAAA;>>>>@:>9>9>@@>888>
@ATNG8:04649:05212
GATGGTAGTATAGAGCTCTACATAGTACTCATTCGTTTCGGAAGAGACAGGTACGTTAATAGTTAATAGCGTACTTCTTTTTCTTGCTTTCGTGGTATTCTTGCTAGTTACACTAGCCATCCTTACTGCGCTTCGATTGTGTGCGTACTGCTGCAATATTGTTAACGTGAGTCTTGTAAAACCTTCTTTTTACGTTTACTCTCGTGTTAAAAATCTGAATTCTTCTAGAGTTCCTGATCTTCTGGATATGAGTGACTCGTGCTACCATCGTTCCTTTCTGAGTCT
+
>:?C@BBAAACCDCBBBBCDDCCCCCBBBCB@=@9994;B@D@DCDCDBC>AABBB@B?BBBE?A?BBBCCCCBD@@@@@@2?B>BBBD<BAAC=@@C?B@<778BBB?BBBCCCAA9?>?<A=A>>=>;:::>>@?<?A@@=>>>>AABA>>>>;>??<AA7:7:==@@@A?@<?????3?:=5;;===*<>;:;1;>=888===>;@@@A/>;;;A<@;==:=@?@@>?;>=CBC@77*---)-7668<==??@AAA@???;;6;;;;A<A5::1:=663--,
@ATNG8:04653:05189
GATGGTAGTCTCAGATAGTCTATAGTACTCATTCGTTTCGGAAGAGACAGGTTACGTTAATAGTTAATAGCGTACTTCTTTTTCTTGCTTTCGTGGTATTCTTGCTAGTTACACTAGCCATCCTTACTGCGCTTCGATTGTGTGCGTAACTGCTTGCAATATTTGTTAACGTGAAGTCTTGTAAAACCTTCTTTTTACGTTTACTCTCGTGTTAAAAATCTGAATTCTTCTAGAGTTCCTGATCTTCTGGACGCGCGCACTGACAATCGTTCCTTCTGAGTCT
+
@9;57<<<@@?=;:00///996:///77:/558<<<<5<D7@8@=B@999.5.5:;;5:055:<8@8<:::545:>7;;A>>+;;655=;2:455.599499.554===266<<;:;=9;<<<?:==BBB>ED@CCCC@CCCCB@8..).----(-8817444)4<5:.447//)/:;;4966>=0=9>9>>@@>+=<;;;3;666<<<9;94999:(9;;592929929<<<;00+06000:>A69:@=9::95.8----69::7:999.4.5055:::998
@ATNG8:04655:05175
GATGGTAGTATCTGCACACTCTGTCCAGAAGATCAGGAACTCTAGAAGAATTCAGATTTTTAACACGAGAGTAAACGTAAAAAGAAGGTTTTACAAGACTCACGTTAACAATATTGCAGCAGTACGCACACAATCGAAGCGCAGTAAGGATGGCTAGTGTAACTAGCAAGAATACCACGAAAGCAAGAAAAAGAAGTACGCTATTAACTATTAACGTACCTGTCTCTTTCCGAAACGAATGAGTACACACTCTCATATGACACTACCATCGTTCCTTCTGAGTCT
+
@@AB@DCCBBCCBBBCDCCCCCEDDACBCACCBCBB>A=@@BDCCC@CC@C?BBBAACCC2C?CAAAACCCCCD=@AABDDD2DE?C7;;;6;CC@CAABCBDDD?C?CD?BBB?BCCCCCCCCCCCCBBBC?CDCC?CBBBBB>>:@?BBB?BCCCCABA?CCCBCC?>>9?A@:??@@>;@@@=@AAAA3AA?BAAABCAAA7;7;>?>5;5:;@@A=@;;9>9::3:=ABB=B9958BCCCBCCCCCAABBA>>>BCBBBBBF?BBBBB@B@C?BCDBC???
@ATNG8:04659:05215
GATGGTAGGCACTGCGCACACATCCCAGAAGATCAGGAACTCTAGAAGAATTCAGATTTTTAACACGAGAGTAAACGTAAAAAAGAAGGTTTTTACAAGACTCACGTACAATATTGCAGCAGTACGCACACAATCGAAGCGCAGTAAGGATGGCTAGTGTAACTAGCAAGAATACCACGAAAGCAAGAAAAAGAAGTACGCTATTAACTATTAACGTACCTGTCTCTTCCGAAACGAATGAGTACGTGTGACGTACGTGAGCTACCATCGTTCCTTCTGAGTCT
+
:<<==@;;9==;;;=65555<;;;>6<==:;;;D9949?@:955=;4:;9=8;9://///$/)///4;;;;;;=4:3455599$9949.5555$5<<.5555599////727/4.4::9<>>@CBBCCCBBB?B@@@<?>>>?@?@<A=?>>7>@>==>??;;<??@@=@@>=@=8=;;;=64446::==>+::79222;5558393777=4828:544498688//)/38995:7718::<====<@@@BAAABBBBBBB@AAB>?><88477<.56>88597
@ATNG8:04661:05210
GATGGTAGGCGAGAGTGAGACGCAGTACTCATTCGTTTCGGAAGAGACAGGTACGTTAATAGTTAATAGCGTACTTCTTTTTCTTGCTTTCGTGGTATTCTTGCTAGTTACACTAGCCATCCTTACTGCGCTTCGATTGTGTGCGTACTGCTGCAATATTGTTAACGTGAGTCTTGTAAAACCTTCTTTTTACGTTTACTCTCGTGTTAAAAATCTGAATTCTTCTAGATTCCTGATCTTCTGGTGTCTGATCTGTATCACTACCATCGTTCCTTCTGAGTCT
+
BBCB@CCC?BBBBBBBCDCCCDCCCGFGECAA?ABBB=BE@D@BCABBCC?BBBDD?C?CBAB?BABBBBBBCAD?CBBBB3BC@CBBB>BBCC?BAB@CC;==>BBB>A??@CBBB<@BA;A:@@>>@888;AA??:>>?>>>@@AAA@@>@?A=:::=AD<?:?@@@A??@@<A>>>>2=9<8;;<<9*;=889*//6///@<<@<AAAC/AAAAB=@=@@<>>>;;938,//<<<=9AAB<AABBBA@????@AAAAA@@@;?????=A;A:???A?<<<
@ATNG8:04662:05179
GATGTAGCACGACACGACGATGTGTACTCATTCGTTTCGGAAGAGACAGGTACGTTAATAGTTAATAGCGTACTTCTTTTTCTTGCTTTCGTGGTATTCTTGCTAGTTACACTAGCCATCCTTACTGCGCTTCGATTGTGTGCGTACTGCTGCAATATTGTTAACGTGAGTCTTGTAAAACCTTCTTTTTACGTTTACTCTCGTGTTAAAAATCTGAATTCTTCTAGAGTTCCTGATCTTCTGGAGATATCATCAGCGAGCTACCATCGTTCCTTCTGAGTCT
+
ABACBCCDBA:66CBBCC;66CCCCCCCCBC?BAAA<ACAC@CDCCCBB@CCCA@<A?@AAC@D@BDBCDBB<D?BBBBB3BC8CCDC;ABBB@CCC@DC=@??BBB?BBBBBBBB>CAA>A>BA>B>;==;AA@@9@>>>==>?@??A@@>>>=>>>=??<?====BCCB@@=?@@BB6A<?;?<<<;+<<---)--7---976;<AAA?.:@@@A9><>><==>B>>>=?;>>?@==7;;?;>?>AADDCA>>>?ACAAA@@;>>???:?;@9<<><<9::
@ATNG8:04662:05215
GATGGTAGATATATGCACGCTCTACCAGAAGATCAGGAACTCTAGAAGAATTCAGATTTTTAACACGAGAGTAAACGTAAAAAGAAGGTTTTACAAGACTCACGTTAACAATATTGCAGCAGTACGCACACAATCGAAGCGCAGTAAGGATGGCTAGTGTAACTAGCAAGAATACCACGAAAGCAAGAAAAAGAAGTACGCTATTAACTATTAACGTACCTGTCTCTTCCGAAACGAATGAGTACTGTATCTATGTGTGCGCTACCATCGTTCCTTCTGAGTCT
+
;55>8=BC<;6@?D@CC?>>CB=659@6646=@@@?<@<@BABD@@=@C>A?BCA@@??<,@9;?A@@ABABA@8;A@=<::*-.)-(-88+88<8<===>>;AA?@=@C@@@A@A@@BCBGCEGBABCABC?;;:D>@@BBBA@A?C>B@@<;;;@;;;C<AAB??>?A>6:--(----:/68:5:=>>>+=<5888777733076;=99497559958555:;::;>?BB<6<::6:;=>>@C999BEBB>?>CCB>>?@9978:;8/0)/)/)////;<;<
@ATNG8:04662:05219
GATGGTTGTGTCAGTGCGCGTCGTCCAGAAGATCAGGAACTCTAGAAGAATTCAGATTTTTAACACGAGAGTAAACGTAAAAAGAAGGTTTTACAAGACTCACGTTAACAATATTGCAGCAGTACGCACACAATCGAAGCGCAGTAAGGATGGCTAGTGTAACTAGCAAGAATACCACGAAAGCAATAAAAAAGAAGTACGCTATTAACTATTAACGTACCTGTCTCTTCCTAAACGAATGAGTACTATAGACTATCTGAGACTACCATCGTTCCTTCTGAGTCT
+
;59F@C@BBCDCCBBCCCCCCB@@@=@CCACDCC;;9;=AA@BCBC?BC?C@CBCDCCAC2C?ABBBB@@@999299;;FDD2CC?C@FEI=CCC@CBBBBBCBB?B@BB?BBB?BBBBCCCCCCCCCCDBB@BB@@<ACAABBBB@C@CBB@CCBBCBBC@BBBBBB@BB=999399AAA9A==9999999%9D;B???CBBBB<A;>>AA;>;>BCDC??@ABBDCAD?BBB=BBB@BBBAABBBBBBBBB>>>BGD???BBBC>AAAAB@D?C?BBBBB?>>
@ATNG8:04663:05214
GATGGTAGGTGCACATGAGTGTATCCAGAAGATCAGGAACTCTAGAAGAATTCAGATTTTTAACACGAGAGTAAGCGTAAAAAGAAGGTTTTACAAGACTCACGTTAACAATATTGCAGCAGTACGCACACAATCGAAGCGCAGTAAGGATGGCTAGTGTAACTAGCAAGAATACCACGAAAGCAAGAAAAAGAAGTACGCTATTAACTATTAACGTACCTGTCTCTTCCGACGAATGAGTACTATGTAGAGCTCTATACTACCATCGTTCCTTCTGAGTCT
+
@:?B?CCC@B@?@@@@BBBCCCCCC=BBC@DDDBAA=A@CCCBCCD@DD?B>@A@????@0@=@BBCCBBCCC?BBB;;;;:':?;>:<<:+:4505:;;>>>=B?B?BB?CCC@CCCBCBBBDDDBBAABB>BBBB?B@BBBBCD?B?BAA>ABBBBA@B?CBB@AA@BC>@@@587=991<;;5;@?@@/??<?:<;@@@?@:=:=???:=:=@CBB@CCCCCCC@B@BCCBB?BCCCCCCCAAAABBBBBBBBBBBBBBB?AABBB?B@B@BCC>>>BC
@ATNG8:04667:05209
GATGGTAGATACTCGCTGATACACCCAGAAGATCAGGAACTCTAGAAGAATTCAGATTTTTAACACGAGAGTAAACGTAAAAAGAAGGTTTTACAAGACTCACGTTAACAATATTGCAGCAGTACGCACACAATCGAAGCGCAGTAAGGATGGCTAGTGTAACTAGCAAGAATACCACGAAAGCAAGAAAAAGAAGTACGCTATTAACTATTAACGTACCTGTCTCTTCCGAAACGAATGAGTACGAGAGACACACGTGTCTACCATCGTTCCTTCTGAGTCT
+
:59C@DDCCCBBBDBBBCCCCBBCC>CCB?CBBC99:;?AAFCCBB?BC@C@CCBBBCCC3C@CAABCBBBBBB>BB@@@@@0@B?CACCC<CCCDBBCCCCC@@>@?BB@CBC@CCCCBCCCEECCCCCBB?BDCC?BBBBBBAB?D@D?@>@CCEDCCA=CAAACC?BB@BBA=@AAAA9?::4:@@@A2AD@B??@B?A>>:=:=>??:>:>BCCC@ECAA@?@:>:999/9?@=BBBCCBBB???BBBBB@@@@@@@??@=B@@>A>A@C@CCCA@>>?
@ATNG8:04670:05193
GATGGTAGCACGAGTCACTCATATCCAGAAGATCAGGAACTCTAGAAGAATTCAGATTTTTAACACGAGAGTAAACGTAAAAAGAAGGTTTTACAAGACTCACATTAACAATATTGCAGCAGTACGCACACAATCGAAGCGCAGTAAGGATGGCTAGTGTAACTAGCAAGAATACCACGAAAGCAAGAAAAAGAAGTACGCTATTAACTATTAACGTACCTGTCTCTTCCGAAACGAATGAGTACGAAGAGTCAGAGCAGAGCTACCATCGTTCCTTCTGAGTCT
+
954>:=BBCDAB=BBCCBDCCCCCC@CBC?CFDCBA>B@CCC@@AD@DC@C@BBBCCCCC5C?BBCACBCCBBB=A?@@@A@0>A=B.;;;.;CC?CBCCCCFFD@C@BB?BBE@BBCECDCCBCCCBBBCD@CCCC>A@BBDDBA?B@CBB@BBBDDCCC?CCCBBB@@A>ABE?BBBBA;@@@>ACFDD2CC?C?>>CCCCD??<>>AA9=8=>A@@<@AAABBB?B?AA@:@??<?@ACABB;;70000@@@ABACBAAABCB@C?>?B?@;?7;;A>>;:;
@ATNG8:04676:05175
GATGGTAGTCTCAGATAGTCTATAGTACTCATTCGTTTCGGAAGAGACAGGTACGTTAATAGTTAATAGCGTACTTCTTTTTCTTGCTTTCGTGGTATTCTTGCTAGTTACACTAGCCATCCTTACTGCGCTTCGATTGTGTGCGTACTGCTGCAATATTGTTAACGTGAGTCTTGTAAAACCTTCTTTTTACGTTTACTCTCGTGTTAAAAATCTGAATTCTTCTAGAGTTCCTGATCTTCTGGGTCTCTCTCTCACGCACTACCATCGTTCCTTCTGAGTCT
+
@@AB@<BDEBDCBBCCCCBBCCCCCCCCBBBB?A@@@;@C?C@CCCCCGKACCCBA<B?BABC@B>BCEECCCBB?ABAAA0;;5:;;;0;=::2;BB?CC@AACI@A?BDBBBBCD@CBB@E?CCFBCBBB@BBBC@CCCCCCCCBA@@BB@@@>BBC@CCAG?@ABBABB;;8;BBBB:B?C@CDIIE2CB;;<7<ABBICBCBB@CCCC5CCBBB7;8;@?ABBDCDCAD@AAABAA=A@AA<ABBB;;;CCCCCBBBBBBB:;;BCB>A?A@DCCDC?::
@ATNG8:04677:05217
GATGGTAGTGTGTCTCTGAGAGTAGTACTCATTCGTTTCGGAAGAGACAGGTACGTTAATAGTTAATAGCGTACTTCTTTTTCTTGCTTTCGTGGTATTCTTGCTAGTTACACTAGCCATCCTTACTGCGCTTCGATTGTGTGCGTACTGCTGCAATATTGTTAACGTGAGTCTTGTAAAACCTTCTTTTTACGTTTACTCTCGTGTTAAAAATCTGAATTCTTCTAGAGTTCCTGATCTTCTGGGATGTGTGCGCAGTGCCTACCATCGTTCCTTCTGAGTCT
+
::@A?BBCCCBABDCCCAAACBBBBBBBABBB?BBBE>BD@B@DDBBBCC@BBCCCBG@DBCCAGACBDCCBBCD?BBBBB2CB?BABB<BC@A?BFDBCC@AAABBFACCCCCCCC?BCC@C?CBBBBA@C@CBBB@FCCCBCC99;DECBBBB@BBC@CC?B@BBCBCBAAA?BBBBB:B?C5;;@@A,@BBCD>CBBBCGECBB5;;;;*;CCBB@B@BC@CBBCBBB?B@BCCDAA:>000+0000>>ABLCBCCBC@CCD?CBB@C?A@C?BCCCBA@@
@ATNG8:04682:05197
GATGGTAGCATCATGCATATCTCACCAGAAGATCAGGAACTCTAGAAGAATTCAGATTTTTTAACACGAGAGTAAACGTAAAAAGAAGGTTTTACAAGACTCACGTTAACAATATTCAGCAGTACGCACACAATCGAAGCGCAGTAAGGATGGCTAGTGTAACTAGCAAGAATACCACGAAAGCAAGAAAAAGAAGTACGCTATTAACTATTAACGTACCTGTCTCTTCCGAAACGAATGAGTACGATGAGAGAGCTCTCTCTACCATCGTTCCTTCTGAGTCT
+
BA@@=ABBBECBBBBCCCCBCCCCC@DFD@:;;CAA=B7??ABB@A=AC>A=??@999993#3699:<====CCC>BB@@@@@0?B>C6;;;6;BC?B;;;BBBBC?B?@@=@AB?BBBDBBCBBBCCBCBB?BB;;7;AA@AAAA>B?CBB?CBBDCCDC@BBBCAA>??;?DA399???5=?A>ABCCB3@C=@000@@A@A=B?B<=<3502?CCC>??>C????C?CDD=CCC?AAABBBBAAABBDBBBBAAAA>;;;><6:///;7;9@:ABBBBBBB
@ATNG8:04686:05203
GATGGTAGATACTCGCTGATACACCCAGAAGATCAGGAACTCTAGAAGAATTCAGATTTTTAACACGAGAGTAAACGTAAAAAGAAGGTTTTACAAGACTCACGTTAACAATATTGCAGCAGTACGCACACAATCGAAGCGCAGTAAGGATGGCTAGTGTAACTAGCAAGAATACCACGAAAGCAAGAAAAAGAAGTACGCTATTAACTATTAACGTACCTGTCTCTTCCGAAACGAATGAGTACGAGAGAGCACACGTGTCTACCATCGTTCCTTCTGAGTCT
+
;59@8<<BBB=BDBBBIDCCCBCCC=CBB?BCCB;;;:?CCCBA@@<??3948998?AA@1@?BBBBAA@@999299;;FII5DD?B<@>>0>>?=AACCAAA;;5;=AA7;9C:>A@<BCCGCGGBABBBA=A@@@>AAAAAABB?C?BAB>BBBAAACE@BABCCC?AA=@=>39:@@A;:99;:::::(8@9A799AAAAB7:58?<<:;78:CCB@ABBBB??8:8:CC>BCD@:98ACAAA@??AA@@???BBBAAAB993799:>3949>BABBBBBB
@ATNG8:04688:05175
GATGGTAGGAGACACGTCGCACACGTACTCATTCGTTTCGGAAGAGACAGGTACGTTAATAGTTAATAGCGTACTTCTTTTTCTTGCTTTCGTGGTATTCTTGCTAGTTACACTAGCCATCCTTACTGCGCTTCGATTGTGTGCGTACTGCTGCAATATTGTTAACGTGAGTCTTGTAAAACCTTCTTTTTACGTTTACTCTCGTGTTAAAAATCTGAATTCTTCTAGAGTTCCTGATCTTCGGTGTCGTCTATCATGTACTACCATCGTTCCTTCTGAGTCT
+
554959:?5:;::@>?>BB:9;@@BCCCBC:97:B?A:AC?CAGBBBBBB?BAAAA=@=@CBB@B@CCCCCCC@B<BCCCC2AA=A>??:<DBC?BBA>AB799BBBE=??CFCCBB?BBB=@=<==888==8=;;;:>>BBBBB::;???=99:8<=>;>A<A=AAAAA@@@A=>>>@?5>1818::::*:>887-6;=877<=9:49;=;+6788>9>;AA8>>?>>:;5;;???===<;;5;;;>??>>?ACBAAABAAA=6:999906167989??@>=
@ATNG8:04688:05214
GATGGTAGTATATCGCGTCGCTATCCATAAGATCAGGAACTCTAGAAGAATTCAGATTTTTAACACGAGAGTAAACGTAAAAAGAAGGTTTTACAAGACTCACGTTAACAATATTGCAGCAGTACGCACACAATCGAAGCGCAGTAAGGATGGCTAGTGTAACTAGCAAGAATACCACGAAGCAAGAAAAAGAAGTACGCTATTAACTATTAACGTACCTGTCTCTTCCGAAACGAATGAGTACTACTCTCAGAGACACACTAATCGTTCCTTCTGAGTCT
+
;55<8=ABBCCCCBCCDCCABACCC@D@@?ACCCBC>AABBBCCCC?@@>@<@@?@?@?=)?8>:=BB@CC::9,9>90///$/606)///&//94888:88>>@<A<>><@@@<@???>>>>A@@@A:8:A=AA?A=?>::;???;?<?>>;?>?>=>=@<@>>>?B>7744CC>B@<927996:<<<<*994<<==<<<//+/577;?<?>>====8==;;:>>:>=@@A:?9999AAC?>>>@A>>>??CCBBBBAB889?>BBB?B?B?CBBBD@??
@ATNG8:04693:05173
GATGGTAGGCGAGAGTGAGACGCAGTACTCATTCGTTTCGGAAGAGACAGGTACGTTAATAGTTAATAGCGTACTTCTTTTTCTTGCTTTCGTGGTATTCTTGCTAGTTACACTAGCCATCCTTACTGCGCTTCGATTGTGTGCGTACTGCTGCAATATTGTTAACGTGAGTCTTGTAAAACCTTCTTTTTTACGTTTTACTCTCGTGTAAAAATCTGAATTCTTCTAGAGTTCCTGATCTTCTGGCGCTCTGTCACGTCTGCTACCATCGTTCCTTCTGAGTCT
+
@?BBAEAA>BCCCCCCCCCCBBCCIFCCCCCC@CBBB>CC?C@CCCCCCC?CCC??=@@CCCC?C?CBBBAACCC?BBCCC3BB?BCCD>CCCC?ABC?BB=@@ABBB@BBBCBBAA?AAA;@;@AAAA@@@;????:>>??==>AAAAA?>?@@<?>?=AA<A<@@>???AAA=A@@@@5@=B=@@@@@?';<----)------67-/.666)68::=6=57;3;??B@@@=A;@@AA??:====??@A???AAE@@@:::@@>><>>>>D<A<A9>@AAA@>>
@ATNG8:04694:05177
GATGGTAGGACGAGCGTCTGAGAGGTACTCATTCGTTTCGGAAGAGACAGGTACGTTAATAGTTAATAGCGTACTTCTTTTTCTTGCTTTCGTGGTATTCTTGCTAGTTACACTAGCCATCCTTACTGCGCTTCGATTGTGTGCGTACTGCTGCAATATTGTTAACGTGAGTCTTGTAAAACCTTCTTTTTACGTTTTACTCTCGTGTTAAAAATCTGAATTCTTCTAGAGTCCTGATCTTCTGGTGAGATATGCATGATGCTACCATCGTTCCTTCTGAGTCT
+
84445:<;7<:555454:9=599>;?AA@B:;9:DDD>BC?B?@@@@@AC@BBB;<9;?CBCC@C@;;9@666<=9>>=A@,5:259:@6=955.59;5;<169;9567;;?C?>>?499?;?;@999@@@@=A@>@:???ABBBBB;;9>?>9:29@@8AB?A>@@B@?;@AA==9999*99=295555$959999*59@@@;999;.5555$5:;55168==8;;:<955<8>>@944244929<959@AA?>999955::;;.444:<7<:@7;;=665;?
@ATNG8:04696:05197
GATGGTAGGCGACATACATACGCGCCAGAAGATCAGGAACTCTAGAAGAATTCAGATTTTTAACACGAGAGTAAACGTAAAAAGAAGGTTTTACAAGACTCACGTTAACAATATTGCAGCAGTACGCACACAATCGAAGCGCAGTAAGGATGGCTAGTGTAACTAGCAAGAATACCACGAAAGCAAGAAAAAGAAGTACGCTATTAACTATTAACGTACCTGTCTCTTCCGAAACGAATGAGTACAGAGAGTACGATATGTCTACCATCGTTCCTTCTGAGTCT
+
:>?@8<<>:BCDBCBBBCBAB@@EF@DCDACCBB@@=@?BCBBBCC=@@=@<?AABBBBA0B=@@@;;<BBAAB;@A>??@@1@B>C5;;;.;;:>AAAABBB;;7;?AB?CBB?BBCCABBDBBBCDCAAA@BBBC@CCDBDC@@>A@CCB@CCDDGDDDACBBA?@:;;4777-7=>?A=A@@9==???.?B>BBCBBA@00*05;=;:)0)8=B;;6::9=>@@<@=9::59?=:?>AAABBBBBBBBBBBBBBCDAAAB@?;?>;;@=@=@000::9===
@ATNG8:04697:05198
GATGGTAGATACTCGCTGATACACCCAGAAGATCAGGAACTCTAGAAGAATTCAGATTTTTAACACGAGTAAACGTAAAAAGAAGGTTTTACAAGACTCACGTTAACAATATTGCAGCAGTACGCACACAATCGAAGCGCAGTAAGGATGGCTAGTGTAACTAGCAAGAATACCACGAAGCAAGAAAAAAGAAGTACGCTATTAACTATTAACGTACCTGTCTCTTCCGAAACGATGAGTACTGTATCTATGTGTGCGCTACCATCGTTCCTTCTGAGTCT
+
;59C7;@BBBBBBABBBBDCDBBBB=BBC@BBBBAA=A=@@CBBCC>AB?B?::9@@@AA2A@EDDCC???@599ABCCC2AA?B3999(87?8?@B@A@=;;5;5:>:<:;4;888=<====;;;>?>>;>==>=A???;;;>:=:>;?<?CCCDA??<????AB>AB@BBB?AAAA<>>>8787888$9715522;;:;545:8>>A=D=AA>==8=====>><@=@==6:00000;:;;><=<A@A99>A>>??FBBBB@B:99@<@;@=@@==888=
@ATNG8:04651:05237
GATGGTAGACACGTGTGCTCTCTCGTACTCATTCGTTTCGGAAGAGACAGGTACGTTAATAGTTAATAGCGTACTTCTTTTTCTTGCTTTCGTGGTATTCTTGCTAGTTACACTAGCCATCCTTACTGCGCTTCGATTGTGTGCGTACTGCTGCAATATTGTTAACGTGAGTCTTGTAAAACCTTCTTTTTACGTTTACTCTCGTGTTAAAAATCTGAATTCTTCTAGAGTTCCTGATCTTCTGGGTGTATCAGCGAGTATCTACCATCGTTCCTTCTGAGTCT
+
;?@BGDCCABBCCCCBBBCCCHCCCAAACCAA?ACCC?BA?B@BBBCCAA@BCCCC?C@@A@A?B?BBBBBABCC?CCCDC3BA=@<<>:?CCC@BBB>AA199?ABC@BAABBBBA:??@<@:<=ADD>>>:=??@:>>>CB??=AAAAAA?>@<@@><@B9=:?AAAAB<==<@??@@5?;?<??AA@/?;77:.6/////;<;C9<<<<*6788@;A:<=7=>==A??<?:>>@=<=///@@6:::@AAABAA@@@@AAAAC<?=>>>;><@;@ADAA>>>
@ATNG8:04652:05256
GATGGTAGTGATACAGATCAGACACCAGAAGATCAGGAACTCTAGAAGAATTCAGATTTTTAACACGAGAGTAAACGTAAAAAGAAGGTTTTACAAGACTCACGTTAACAATATTGCAGCAGTACGCACACAATCGAAGCGCAGTAAGGATGGCTAGTGTAACTAGCAGGATTACCACGAAAAGCAAGAAAAAAGAAGTACGCTATTAACTATTAACGTACCTGTCTCTTCCGAAACGAATGAGTACGAGAGTCAGAGCAGAGCTACCATCGTTCCTTCTGAGATCT
+
::<=:;;;;;;;><<<;969;;CCHFDCC@CBBA@A6;45<=CCBB>AB8B>BBBBBBBB+B?BBBBBBCBCBD9>9:;;;;*;@=?4995&5<><;AAABB@CC@B@BE@BCB@BCBBBCCCCCFECBBCD@AA;;7:=<=>?@@=A=ABA=AABBBBBBACBCB@??4:78=93773333&3883333333#7;6<=88==A;7).).358(/(.7=;84::::;;?:>7===7<=<9;?@@B@@@B??>ABAC@877BBA@AA@666577155=5353:-----
@ATNG8:04653:05254
GATGGTAGACATATCGTACTCTCTGTACTCATTCGTTTCGGAAGAGACAGGTACGTTAATAGTTAATAGCGTACTTCTTTTTCTTGCTTCGTGGTATTCTTGCCTAGTTACACTAGCCATCCTTACTGCGCTTCGATTGTGTGCGTACTGCTGCAATATTGTTAACGTGAGTCTTGTAAAACCTCTTTTTACGTTTACTCTCGTGTTAAAATCTGAATTCTTTAGAGTTCCTGATCTTCTGGATATGAGTGACTCGTGCTACCATCGTTCCTTCTGAGTCT
+
;5;=:==BCCBAACCCCBBBBCAAA>@;;?BB@CDDD>CB?C?BABCCCC@CAA@@=@8::BF:C?CCCB>==<<488<<<+;;4333,33384;:858>;//)/=;;6>B977B??<?AA=B<@@=9:;==8=?@@9=>====>;;;:;AAAAA8;;;=BB=D=AB@>==??B7;6;>>.>*///777*88;9>05555555755(///(...37271668-55:993935332--(---,557;<A?<=>9989///6666976983505)..7666:;
@ATNG8:04655:05244
GATGGTAGCATCATGCATATCTCACCAGAAGATCAGGAACTCTAGAAGAATTCAGATTTTTAACACGGGAGTAAACGTAAAAAGAAGGTTTTACAAGACTCACGTTAACAATATTGCAGCAGTACGCACACAATCGAAGCGCAGTAAGGATGGCTAGTGTAACTAGCAAGAATACCACGAAGCAAGAAAAAGAAGTACGCTATTAACTATTAACGTACCTGTCTCTTCCGAAACGAATGAGTAACGATGAGAGAGCTCTCTCTAATCGTTCCTTCTGAGTCT
+
@:BC?CBBBBCBCCBBCCCBAGGBB?BGDACC@AAD@D@BCCCCBB?BB?D@CCB:9997$36:<=BC>C>>>=7>?@@AA@1=@;>3987&73;:><>?BAA<A0818818<<19:<99=:>@@@AA<<995;;>>8:;777222/5388><@@000;990-//:00)/959;;177>=6;8938@??@/8808AAAABA@@7;6:;;=:=9;:;:90869<>>>8:5577.7;;/777733.39333;82227878879956.6@?@?B?A??====>>@
@ATNG8:04656:05260
GATGGTAGCAGACGTGACAGAGCGCCAGAAGATCAGGAACTCTAGAAGAAGTTCAGATTTTTAACACGAGAGTAAATGTAAAAAGAAGGTTTTACAAGACTCACGTTAACAATATTGCAGCAGTACGCACACAATCGAAGCGCAGTAAGGATGGCTAGTGTAACTAGCAAGTATACCACGAAAGCAAGAAAAAAGAAGTACGCTATTAACTATTAACGTACCTGTCTCTTCCGAAACGAATGAGTACGATGAGATCTCGTGTGCTACCATCGTTCCTTCTGAGTCT
+
//7927/549999;;;<><B<<;=>7<BB8;;@@??4924:::<::6:;349=?>>;8877$7299;?>?B?>??6=>99999(::595999&//838677<>==?>=;?A7<;@=@>>>CCCDCCBCBCCCC?CBBB>BBBCCCBB?B@CBB?BCBBA@@C?CCCCCC?CBBBBB<@ACCA:>881877778%/837/./77>?9=?<@AA?<@<@ACBB>AABABBC?D@CCC>C@@?ACCCBCDCCCCAB@BBBBBCCBBAABB=C>??A@C@C=AABBBA@>
@ATNG8:04664:05234
GATGGTAGGAGACACGTCGCACACGTACTCATTCGTTTCGGAAGAGACAGGTACGTTAATAGTTAATAGCGTACTTCTTTTTCTTGCTTTCGTGGTATTCTTGCTAGTTACACTAGCCATCCTTACTGCGCTTCGATTGTGTGCGTACTGCTGCAATATTGTTAACGTGAGTCTTGTAAAACCTTCTTTTTACGTTTACTCTCGTGTTAAAAATCTGAATTCTTCTAGAGTTCCTGATCTCTGGTGAGATATGCATGATGCTACCATCGTTCCTTCTGAGTCT
+
88>C>CBC@BDDCCCCBBBCCCDBCCBBCCCC@C:::8;C?C?AABEDGD?CBBBB@C>ABA@>@@BBBCBBBBB>BBBBB3BB@BBBB>BBBB?BBB?BB>==>CCC>??BBCCBB?BAA=@<@@A>>>;;6:@@@<=>=@@AA===???===>9;;;=AA<>;>B>>>AAA@:>;;;;/;8=:>@DDD/=>AAA9?>>:::@@AA<AAAA/A;;;=:==?@;?AAB;;;;>;?@;;:????;=<=>>??<==>>>A>>>>BB;>;;;B<@<@<@BA==>??
@ATNG8:04666:05254
GATGGTAGCTCGCTGATGATATCTCCAGAAGATCAGGAACTCTAGAAGAATTCAGATTTTTAACACGAGAGTAAACGTAAAAAGTAGGTTTTACAAGACTCACGTTAACAATATTGCAGCAGTACGCACACAATCGAAGCGCAGTAAGGATGGCTAGTGTAACTAGCAAGAATACCACGAAAGCAAGAAAAAAGAAGTACGCTTTTAACTATTAACGTACCTGTCTCTTCCGAAACGAATGAGTACTACTCTCAGAGACACACTACCATCGTTCCTTCTGAGTCT
+
CBBB@CCBABCDDBBBCCCCCCCCC@CCB@BCCCCC?C>AABCCCC?CC?C?CA@ACCCC2C?CBBDCBBBAAA:@C@BBCC5CCCG@CCD<CCC@CCCCBBC??>@ACE@CCC?CAAACCCECCCCCCCBB?BCCD?C@@@ABBC>C?BAB?ABBDCCAA>AACCCC?BB?999599@@@8???;999999%9=;<:79C@BAB6?8>>@?9><>A?=>:>=888??;?<CDF;???=@@@@@@@AAAAAAAACAA===>>AAAA;@;;=A;A:>:>>A>>>>>
@ATNG8:04670:05251
GATGGTAGCTCGCTGATGATATCTCCAGAAGATCAGGAACTCTAGAAGAATTCAGATTTTTAACACGAGAGTAAACGTAAAAAGAAGGTTTTACAAGACTCACGTTAACAATATTGCAGCAGTACGCACACAATCGAAGCGCAGTAAGGATGGCTAGTGTAACTAGCAAGAATACCACGAAAGCAAGAAAAAAGAAGTACGCTATTAACTATTAACGTACCTGTCTCTTCCGAAACGAATGAGTACGTGTGACGTACGTGAGCTACCATCGTTCCTTCTGAGTCT
+
@BCM@CCCCCCCBBABDBBBCDDBB?BBJACCCC@@=@?BBBCFBB?BC?B@CBFBBBBB2BADDEABCBBCCC=BBCCCBC5CB?B=@@@7AAA=BBCBBBD::9;@BB?BCB?BBCCCBCCCCCCCBBBC@CDBB?BBBBCBBB@E@C@A?ACCCCCCC@CBBBBB???<99:=AABDC>AAA?@@@@@@(@A?B:49CBBBC?@;<;=>3>;??B@@=@A;;;AB?B?BEE>B@A>@BBBBBCBBBBBBBBABABCC?>???B?A???C<?>@@BCBBCD88
@ATNG8:04671:05220
GATGGTAGAGAGAGCTCTCTCATCGTACTCATTCGTTTCGGAAGAGACAGGTACGTTAATAGTTAATAGCGTACTTCTTTTTCTTGCTTTCGTGGTATTCTTGCTAGTTACACTAGCCATCCTTACTGCGCTTCGATTGTGTGCGTACTGCTGCAATATTGTTAACGTGAGTCTTGTAAAACCTTCTTTTTACGTTTACTCTCGTGTTAAAAATCTGAATTCTTCTAGAGTTCCTGTCTTCTGGCGCGTATGTATGTCGCCTACCATCGTTCCTTCTGAGTCT
+
444=:=BBBCCCCCDC@A@BB<;@E@;@>@@A>AEEC?CC@C?A??;;@A?BBBBC=@>?>8;05055<???<<<8;;;<<+;>8<;;=6=BCC>AAAAFE@A>=@994:?A@???C>AAB@@=????@@@@;>>==5;;>;;;@>>>@@H888><;;;<AA3858?A?@@>>>;<=AA=,6164<7@@@,<<777*--9---798<5<;;8)88:7727525,5<9;9=;497;;9@D9:;8<:::?>>>;;::9<?=>;>@@;?;:;B:>;>;>A>===;;
@ATNG8:04673:05221
GATGGTAGCAGACGTGACAGAGCGCCAGAAGATCAGGAACTCTAGAAGAATTCAGATTTTTAACACGAGAGTAAACGTAAAAAGAAGGTTTTACAAGACTCACGTTAACAATATTGCAGCAGTACGCACACAATCGAAGCGCAGTAAGGATGGCTAGTGTAACTAGCAAGAATACCACGAAAGCAAGAAAAAGAAGTACGCTATTAACTATTAACGTACCTGTCTCTTCCGAAACGAATAGTACTATGTAGAGCTCTATACTAATCGTTCCTTCTGAGTCT
+
?@@D@CCCCCCCCCBCBCCCCCGCC@BBBADDBCBB?B?BCCCCBA=AC?C?CABBBBBB3B?BBBCCABBAAB<AA9::::*:@>A<@@@9ACDAFBBBECCBB?B>AA?ACE?BACCCCCCEDDDDBBBB?BECC?BBBBBBBA>C@CBA?ACCDCBAA?CCCABB?BB?A@A:=?99929?><ABBCB3BF?B???CA@@@7;8;>@?3868BDCF@CCCCCBB?B?BFD>BCB@AAABBBBBBBBC@ABBDBBA?@@AB<AAAB=A:>;?ADA?:::
@ATNG8:04676:05269
GATGGTAGGCGTGTGAGAGTCTGCCCAGAAGATCAGGAACTCTAGAAGAATTCAGATTTTTAACACGAGAGTAAACGTAAAAAGAAGGTTTTACAAGACTCACGTTAACAATATTGCAGCAATACGCACACAATCGAAGCGCAGTAAGGATGGCTAGTGTAACTAGCAAGAATACCACGAAAGCAAGAAAAAGAAGTACGCTATTAACTATTAACGTACCTGTCTCTTCCGAAACGAATGAGTACTATGTAGAGCTCTATACTACCATCGTTCCTTCTGAGTCT
+
>:@D@BBBACBBBDCCBBBBBA@@@7@DHADDBBBB@B@CCCBCCC?BB>B?CAAA@AAA0A?@@@BBBCC@@@6>A:9999)9A<A?BBB589A<>AABBBBBB?B?AA?ABA9>??>;>7;?BBBAAAAA9>>>>588AAACAA=A:>==:>@@@@@@B;@@BBCC?BB?BCC@ED>??8???9<BAAB3>>:>BBAB@>>=0618=>><@<@D???;=;;;;==;?=CBD:AAB?BCCCCDCCBBDCCBBBBBBBCDCCCCC@BBBBB?B?C?BBBCBBBB
@ATNG8:04682:05222
GATGGTAGCGCATATCAGCGCAGCCCAGAAGATCAGGAACTCTAGAAGAATTCAGATTTTTTAACACGAGAGTAAACGTAAAAAGAAGGTTTTACAAGACTCACGTTAACAATATTGCAGCAGTACGCACACAATCGAAGCGCAGTAAGGATGGCTAGTGTAACTAGCAAGAATACCACGAAAGCAAGAAAAAAGAAGTACGCTATTAACTATTAACGTACCTGTCTCTTCCGAAACGAATGAGTACGAGAGTCAGAGCAGAGCTACCATCGTTCCTTCTGAGTCT
+
@>@A9AA@ADCCBBBCABBA@@@BB:@ACADCCBBB7;6:ACCCBC@AA?A=@?A;;;;;;%;<BBAAAAB@ABC=B=AABAB2AE@C@DCC<BCC@CCCCBBBAB@C?CE@BBB@DDDBBBCCAAA@@@BBB>CA;;6;ABACBBB=B=A;<7;CDCCDFD@CBBBCD@CC?BBK>@@BBB:@>?;999999%9@;@98:B@@A?4847;>@6?;??CCC@CBAAA;;7;;@@D>BCB?CCBBBBCCCCBAABBCCCCBBAAACCC@BBBBB?A?B?>>?A@>>;
@ATNG8:04687:05248
GATGGTAGTGTGTCTCTGAGAGTAGTACCATTCGTTTCGGAAGAGACAGGTACGTTAATAGTTAATAGCGTACTTCTTTTTCTTGCTTTCGTGGTATTCTTGCTAGTTACACTAGCCATCCTTACTGCGCTTCGATTGTGTGCGTACTGCTGCAATATTGTTAACGTGAGTCTTGTAAAACCTTCTTTTTACGTTTACTCTCGTGTTAAAAATCTGAATTCTTCTAGAGTTCCTGATCTTCTGGATGTTGCGCAGTGCCTACCATCGTTCGGTCAGAGTCT
+
;55<9=BCCBBBCDBBBCCCCCBBBCCC@BB>ADCD>CC=B?BCCCCAC@CCCCB?B>??>B?B?BBBBBBBAA;99999(9??ACCD=BBCB?BBC?BB<>>ACBB?BBCBBB>>9>AA;A8==AAAB<<9=AAB<A@?????AAAA???@?@<@@@=AA<A<AAAAAAAAA:???DD5A=A<=9888*8:333(--3---;::=3;9:9+7AAAB:?<??<>>===>><@:>>BBBB7;;A=A>>><@>>>AA@@@=DAA:>=<=A8:94:::;>>>>=
@ATNG8:04687:05257
GATGGTAGCTCGCTGATGATATCTCCAGAAGATCAGGAACTCTAGAAGAATTCAGATTTTTAACACGAGAGTAAACGTAAAAAGAAGGTTTTACAAGACTCACGTTAACAATATTGCAGCAGTACGCACACAATCGAAGCGCAGTAAGGATGGCTAGTGTAACTAGCAAGAATACCACGAAAGCAAGAAAAAAGAAGTACGCTATTAACTATTAACGTACCTGTCTCTTCCGAAACGAATGAGTACTGTATCTATGTGTGCGCTACCATCGTTCCTTCTGAGTCT
+
A@AB@CBBBCDCCBCCCEBBBBBBBACCF@C@@@?>:>;@@@AAAE?A?@C@CCBAAAAA2A=ABB???@@???8?@AACCC1BB@B?CFJ<CCC@CCFCBCC;;6:=A?=B<;7:>B@@@CCICBA@BAAA?BBBB>BBBACCDC?B?BAA>@CCCCCCE@AAAABBABB?AAB?BA999+3;;5000000%0=:00/;=:>??=B<AA@A<@<>>BAA>ABBBBCC?D>AAE>CBA>ACCCBBBCCCCCCAAABBDCCAA?B??<????>9=4:066<=?766
@ATNG8:04650:05284
GATGGTAGATACTCGCTGATACACCCAGAAGATCAGGAACTCTAGAAGAATTCAGATTTTTAACACGAGAGTAAACGTAAAAAGAAGGTTTTACAAGACTCACGTTAACAATATTGCAGCAGTACGCACACAATCGAAGCGCAGTAAGGATGGCTAGTGTAACTAGCAAGAATACCACGAAAGCAAGAAAAAGAAGTACGCTATTAACTATTAACGTACCTGTCTCTTCCGAAACGAATGAGTACACATCGTCGTGTCGTGCTACCATCGTTCCTTCTGAGTCT
+
@:>B@BBBA@@@C@@ACCCBBAAAC=CCC@BBBA@@>@@CBBCBCC?BB?B?BDAAABBB3B?AACCCC??877*7=>@AAA2AA>?5:::*:AB?CCCCBCCAA>B?BB?CCE@DCBBBBCCCJAAAC@@@@CCCC?BBCBBCCB@G@CBB@BBCCCCCC?BBAABB@CC?>>>@CA@@@9@9939?@@@2@B?AAAAEE>>><@<??@@<@<@@BBB>ACBA@AB>A>ABE>BCC>AABBBCBBBCBBBBBBBBBBE889BBB?BAAAB?B?B@BBBCBB==
@ATNG8:04650:05316
GATGGTAGAGTATCATGTGTATCTCCAGAAGATCAGGAACTCTAGAAGAATTCAGATTTTTAACACGAGAGTAAACGTAAAAAGAAGGTTTTACAAGACTCACGTTAACAATATTGCAGCAGTACGCACACAATCGAAGCGCAGTAAGGATGGCTAGTGTAACTAGCAAGAATACCACGAAAGCAAGAAAAAGAAGTACGCTATTAACTATTAACGTACCTGTCTCTTCCGAAACGAATGAGTACTGTATCTATGTGTGCGCTACCATCGTTCCTTCTGAGTCT
+
::8@<?=@ABCBBCCDCCBBBBA@A>B;;7;;;;:;5;=@>ACBBB>CC8;7:C@:9;9;';>CCFCEC@A;;:/;AA??@@,AA;@5:99&9>@=BCCDDCCCC?C?999:CC?BACBBBBCCCBCCBCAA=@BBB?BBBBDCCC?C@CBB?BBCCDCCC?BBBBBB?BB@CBB=?>A??:==<;99999(9><@?@?BCBBB?B?BD?:7;;??BBB?BBBBBCC?C@BBE=BBA?CCCBBBB???BBBBCBBAAACBCCFAA>AAAA@=A4939@A@@ABB
@ATNG8:04655:05287
GATGGTAGTACATGATAGACGACACCAGAAGATCAGGAACTCTAGAAGAATTCAGATTTTTAACACGAGAGTAAACGTAAAAAGAAGGTTTTACAAGACTCACGTTAACAATATTGCAGCAGTACGCACACAATCGAAGCGCAGTAAGGATGGCTAGTGTAACTAGCAAGAATACCACGAAAGCAAGAAAAAGAAGTACGCTATTAACTATTAACGTACCTGTCTCTTCCGAACGAATGAGTACTGCGTCTCACTCTCGCCTACCATCGTTCCTTCTGAGTCT
+
@@@B@CCBCBCCBCBBCCDD???CC?CCC@CCCCBB?B@CBBAACC?CC>A?BBCA@@@@1@?CCCCCICDBBA8>@99999*9C=C<BBB;BCHADBBCCCCDC?C?CC?CCC?CCBBBACBCCCCCCCBB>ADDD@CBBBDCCC?B?@999:BCFDCCD@CCCCCB?BC@BBB>A@BBB<BBB?BCBCB3A@?B@@@CCDBB?B?B@CC<><>CCCE@BBBBBCB=@=@B?BDC?BBCCCBBBCBBBAABBBB@AACD@CCC@CAAAE@C<@>@AAAC@??
@ATNG8:04657:05280
GATGGTAGCTCACGTACGTCACACGTACTCATTCGTTTCGGAAGAGACAGGTACGTTAATAGTTAATAGCGTACTTCTTTTTCTTGCTTTCGTGGTATTCTTGCTAGTTACACTAGCCATCCTTACTGCGCTTCGATTGTGTGCGTACTGCTGCAATATTGTTAACGTGAGTCTTGTAAAACCTTCTTTTTACGTTTACTCTCGTGTTAAAAATCTGAATTCTTCTAGAGTTCCTGATCTTCTGGATAGCGACGCGATATACTACCATCGTTCCTTCTGAGTCT
+
:::A866A<BBA;;@CBABCCCDCCBCBBCCC@CCJJ>CC8;9;BBACAB>BBBAB?B?@ACC>A=@@@@ABAA@<88878'9>89399,3;;=8;@B;=@8997>>>===?BBBBB>A@B6;7<>A<=///7<=761888B@@@@;;;B@@;;;9===;@A=A<@?;;;666;79:::;.:5<.55???.78788.6....365226;;;:*;555;6;27748;;;;;;8<5<979<=<=:;6:///=::=>=>=:::///==766::91:5;8=>?BAA@@
@ATNG8:04659:05285
GATGGTAGCATCATGCATATCTCACCAGAAGATCAGGAACTCTAGAAGAATTCAGATTTTTAACACGAGAGTAAACGTAAAAAGAAGGTTTTACAAGACTCACGTTAACAATATTGCAGCAGTACGCACACAATCGAAGCGCAGTAAGGATGGCTAGTGTAACTAGCAAGAATACCACGAAAGCAAGAAAAAGAAGTACGCTATTAACTATTAACGTACCTGTCTCTTCCGAAACGAATGAGTACGATGAGAGAGCTCTCTCTACCATCGTTCCTTCTGAGTCT
+
@?BGACCABBBCCECCCAAADCCCC@BCC@CBABBB?B@DCBBACC@BB>A>ABA?@@@A+??BB???AAA=><5<<9;;;;';@:;9>>>4>BA?BBBBCCCCC@C@BB?BBB@BCCCBBECCCABAHAAA@CCCD@BBBCCCCC@D@DBB?BBCDCBBA?AACCCC?CC?AAA?BBBCF>BAB>ACDDD3BB?B@??BCBB@;>:=>?>6:7:=BBC@BBCCCBA?A?ABB>CCD?AADBBCCCBBBBBABBCDBB>>:::::;A???B>A>A>ABBDBA@=
@ATNG8:04666:05317
GATGGTAGGCACTGCGCACACATCCCAGAAGATCAGGAACTCTAGAAGAATTCAGATTTTTAACACGAGAGTAAACGTAAAAAGAAGGTTTTACAAGACTCACGTTAACAATATTGCAGCAGTACGCACACAATCGAAGCGCAGTAAGGATGACTAGTGTAACTAGCAAGAATACCACGAAAGCAAGAAAAAGAAGTACGCTATTAACTATTAACGTACCTGTCTCTTCCGAAACGAATGAGTACGAGAGAGCACACGTGTCTACCATCGTTCCTTCTGAGTCT
+
ADEC?CCC?BBBCCCBBDCDBBCFJ?BBB@DCBBAA?A?BBCCCDC@DD?C@BAA::::;);@BBDCCCBB@??6=@:;;;;*;B@D?CCC;CCCACCFC@@@BG?C@??>@CC@D@@?BCCCEC::;BCCD@CCCC@ABBBCAAA?C@CCBBBCCCCBBB?BBBBAA?BB?@AB@CBBBC<AA@<@@@@@2@B?BBB@@@AAA<@:>>@@=A<>>CCC?BBAAA??=??BBC>BBB?BCDFBBBBA@@@>999BCCCCCB<;;?;>>>AB@C<?>?BBCB???
@ATNG8:04667:05281
GATGGTAGCTATACGTATATCTATGTACTCATTCGTTTCGGAAGAGACAGGTACGTTAATAGTTAATAGCGTACTTCTTTTTCTTGCTTTCGTGGTATTCTTGCTAGTTACACTAGCCATCCTTACTGCGCTTCGATTGTGTGCGTACTGCTGCAATATTGTTAACGTGAGTCTTGTAAAACCTTCTTTTTACGTTTACTCTCGTGTTAAAAATCTGAATTCGTCTAGAGTTCCTGATCTTCTGGCTCTCGTAGACAGATACTACCATCGTTCCTTCTGAGTCT
+
CCCB@DBB@B<BBCBCCCCCCCCCBBBBBCAA?BFFF>BB@B?;;;BBCA?B@@00-0;@@@@6=<?@@A@997?:33333$3717778(7==A>BBD?BB999?HBB?BBCBBBBB:>>C?D<AAA>>::;=AAAA7;;A@>==>>>?@A?>=>;>>?<@B<@;?@BBB@@@B=>=>@@2=9=:>>?>>/>@ABB9@;;;;;><=<4:;:;+;;;;E<@<@AB>>=???B=B=AA?@@A;@@@<@@?@@::;AA???B@@@@@B;>>>>=:>>D<???@@@??
@ATNG8:04668:05291
GATGGTAGAGTATCATGTGTATCTCCAGAAGATCAGGAACTCTAGAAGAATTCAGATTTTTAACACGAGAGTAAACGTAAAAAGAAGGTTTTACAAGACTCACGTTAACAATATTGCAGCAGTACGCACACAATCGAAGCGCAGTAAGGATGGCTAGTGTAACTAGCAAGAATACCACGAAAGCAAGAAAAAGAAGTACGCTATTAACTATTAACGTACCTGTCTCTTCCGAACGAATGAGTACTACTCTCAGAGACACACTACCATCGTTCCTTCTGAGTCT
+
@?@B@CCCCCCCCCC@BBCCCCCBB?BDD?BCBB@?>@?CCCBBBA=AB=B>BACAAABB2A>BBBBCDDCCCD>CB99999*9E<E:AAA9ABCACCCCCCCBA?B@BA?A>>=?BBBBBCCDCCCCCCBD@CBBB?CBBABBBD@EACAB?BCCCCBCC?CCD@@??BB?BAA>AA@AC=???=?CEFD2BB?BAAAC??>A=A?BC??<?<@?CBB?B@@@AAA?B@BB@CCC?CDBBBBBBBBBBBCBBBBBCCBBBB??<?BCAA=A<A<AAAAB??@
@ATNG8:04668:05310
GATGGTAGTGCGTGAGAGAGAGACCCAGAAGATCAGGAACTCTAGAAGAATTCAGATTTTTAACACGAGAGTAAACGTAAAAAGAAGGTTTTACAAGACTCACGTTAACAATATTGCAGCAGTACGCACACAATCGAAGCGCAGTAAGGATGGCTAGTGTAACTAGCAAGAATACCACGAAAGCAAGAAAAAGAAGTACGCTATTAACTATTAACGTACCTGTCTCTTCCGAAACGAATGAGTACACATCGTCGTGTCGTGCTACCATCGTTCCTTCTGAGTCTATCACTGACTCGTTCCTTCTGAGTCT
+
AA??=@ABAACCBBBFCCCBBCCDD=AABADCCCCC@C>A@B@@@C?BC@C?BBCBBBBB3B8BA@ACBCCBAA;?>?@?@?0@B=B>BBB;BCEADAABCCC@@>A@DC@BBC@DCBBCCCCCCAAACCCC?BCCD<@@CCBBBB?B@C?@?AECBBCDD?BCBBAA>@B>?@A<>>BAA<A>>;>BBBB3BB@>>?BCBBBC=C8=?AA:>:>ADBB@CBBBABC@C????:?AA?BBCCCBCCCCBBBBCBCCBBBBAABBB?BB???;?=A?BBBBBAAAB@@AA==>BBA;;5;5:078?@>>>@
@ATNG8:04674:05272
GATGGTAGGCGACATACATACGCGCCAGAAGATCAGGAACTCTAGAAGAATTCAGATTTTTAACACGAGAGTAAACGTAAAAAGAAGGTTTTACAAGACTCACGTTAACAATATTGCAGCAGTACGCACACAATCGAAGCGCAGTAAGGATGGCTAGTGTAACTAGCAAGAATACCACGAAAGCAAGAAAAAGAAGTACGCTATTAACTATTAACGTACCTGTCTCTTCCGAAACGAATGAGTACGATGAGAGAGCTCTCTCTACCATCGTTCCTTCTGAGTCT
+
955C:>>D@C<66=BCCID=;:CCC@CBC@DCDCBB>B=@@BCCCC?CC@C@A@?@@@@@,@>BABCAAA;CCC;A@;:9::':@>@5;:;4;CC@CCABBBD;;8;>AC?CBC@CCCCCDDBBBBBCCCFH@BB;;6;BB@@@CC@CACAA?ACCDDBBB@CBBBBB?BB?BBC=@@:::,99939CFFD2CC????ADAA??=?@BBB@<@=@?BBB@CBBBBAA?A@CBB=B??=?BBBBBB??@AACCBBBBBB????89:>>?==B@C?B?AABBBBBB
@ATNG8:04679:05311
GATGGTAGACATATCGTACTCTCTGTACTCATTCGTTTCGGAAGAGACAGGTACGTTAATAGTTAATAGCGTACTTCTTTTTCTTGCTTTCGTGGTATTCTTGCTAGTTACACTAGCCATCCTTACTGCGCTTCGATTGTGTGCGTACTGCTGCAATATTGTTAACGTGAGTCTTGTAAAACCTTCTTTTTACGTTTACTCTCGTGTTAAAAATCTGAATTCTTCTAGAGTTCCTGATCTTCTGGGTGCGCTACATTCTCTCTACCATCGTTCCTTCTGAGTCT
+
@:?G@DDCABBBCDCCCCCCCCCCCDCCBBCCADBBB=CD@B@BAAABBC?BBBBB>A>AAAC>A=BBBBBDCBB@BBCCC3CC>A88949AAA?BBB?BC@889DBB?BBB@>>>A;>>A;A:>>>??<<<;AA?>8>>@@>>>>??AAA?::;<:::=@A=A<@A@@AAA>>:=@@AA5>:>:98888(8><<<2<77///@<<?;>>>>/>@@BB=B=??;?AAA===5;5;<==@@<@AAD;:::???AA?@<>>>@@BBD=?>>>?<@<@<@@??>>>B
@ATNG8:04682:05291
GATGGTAGAGAGACTGTAGCGCACCCAGAAGATCAGGAATCTCTAGAAGAATTCAGATTTTTAACACGAGAGTAAACGTAAAAAGAATGGTTTTACAAGACTTCACGTTTAACAATATTGCAGCAGTACGCACACAATCGAAGCGCAGTAAGGATGGCTAGTGTAACTAGCAAGAATACCACGAAAGCAAGAAAAAGAAAGTACGTCTATTAACTATTAACTGATACCTGTCTTCTTCCGAAAACGAATGAGTACAGGAGAGTACGATATGTCTACCATCGTTCCTTCTGAGTCT
+
///:6<9AAA::5555<?<>??=>>6;;;8<;99:;6>+/-8---/;8;?<@<@A???BBA.?389;777;9766.6///;;;+;<///:=A?2>=<<@9/0)/;;555)57<<9>5505=>=?:44<<996>996>BBBC>BC@@@EBB?B>B;;:;BCCCBBB>@@??AA?BC?CBB797BAA9?8937>>>>,373(37797888886<74//949)...86//(/7555+290902222&27;1678.......3877.22899::=;;A7;49<965-517255588...
@ATNG8:04682:05303
GATGGTAGGAGACACGTCGCACACGTACTCATTCGTTTCGGAAGAGACAGGTACGTTAATAGTTAATAGCGTACTTCTTTTTCTTGCTTTCGTGGTATTCTTGCTAGTTACACTAGCCATCCTTACTGCGCTTCGATTGTGTGCGTACTGCTGCAATATTGTTAACGTGAGTCTTGTAAAACCTTCTTTTTACGTTTACTCTCGTGTTAAAAATCTGAATTCTTCTAGAGTTCCTGATCTTCTGGTGAGATATGCATGATGCTACCATCGTTCCTTCTGAGTCT
+
<<<@?BBC@BBBB@@@AACCDCCCBBBCCDCCACBCC;CC9;9;BBBCBB@CCCCC@C@BBCC@C?CCBBBBBBA>98999(9?;?@AA:@BA@=ABA>AC>>>?CAB@BBBBCBBB?BDD:>9<=9:9:::9==<<8<???>>>=>=A?>>>::5:;:9?A3838?????>>=59::::-;9@788888(8<>?@:@BB???B>>>5;;;;+;;::@=B<??<BB??;;::=:=A@A@A8<<D>??<=>>>=>>@>>>>@>AAA:==<<@;?;@:>>>@@@@B
@ATNG8:04683:05276
GATGGTAGCGCATATCAGCCAGCCCAGAAGATCAGGAACTCTAGAAGAATTCAGATTTTTAACACGAGAGTAAACGTAAAAAGAAGGTTTTACAAGACTCACGTTAACAATATTGCAGCAGTACGCACACAATCGAAGCGCAGTAAGGATGGCTAGTGTAACTAGCAAGAATACCACGAAAAGCAAGAAAAAAGAAGTACGCTATTAACTATTAACGTACCTGTCTCTTCCGAAACGAATGAGTACAGAGATACGATATGTCTACCATCGTTCCTTCTGAGTCT
+
<@AB@BBCBBAA9;;BBCC?BBDD>CCCABABB;;7<>BBCCBBCAFE@B@BCBBBCCC3BACBAABBCCAAA9???@?A?0@@<>9BBB:BAA?BCCBBBB;;8;@@@?ABBACCCD@ABDCCJHECCCC@B@@@@BAAA@@AB?C@A;;:;A@DDCCC?BCBB>?89937778<<7777(773/777777#793:344==??705125=@.838>DAA>ABBAAAB=@=AAA<BBB?A999BBCCCBBBBBBBCBBEB@@@AA<@<;;A=A=A;??@?>>A@
@ATNG8:04685:05282
GATGGTAGTATATCGCGTCGCTATCCAGAAGATCAGGAACTCTAGAAGAATTCAGATTTTTAACACGAGAATAAACGTAAAAAGAAGGTTTTACAAGACTCACGTTAACAATATTGCAGCAGTACGCACACAATCGAAGCGCAGTAAGGATGGCTAGTGTAACTAGCAAGAATACCACGAAAGCAAGAAAAAAGAAGTACGCTATTAACTATTAACGTACCTGTCTCTTCCGAAACGAATGAGTACTATAGACTATCTGAGACTACCATCGTTCCTTCTGAGTCT
+
488<?B;:9BCBBBBBCLBCAA;95155>259=BA@>A=@BBAA@C?BB@C@CCCAA@@?,?9@>=;:5@:AB=<:>?@@AA1?@?><??C9CAA=AB@@>?D??<??AA=B@@<@B@;;:@BBCCCCD;;;?B:9:4993;>=??<;:>00+0?;;;;?>:>??>>>?BA>==;7777AA;7778777777$7>8<@?>8579;:=:;<:;2;<;9?@@?@@?BBAA>A>AAC>CAA>A@@@@AAAAAAABB>>>BCCB998BBB?CB>>??A>A?BAAAB998
@ATNG8:04688:05273
GATGGTAGCACACGAGATCTCATCGTACTCATTCGTTTCGGAAGAGACAGGTACGTTAATAGTTAATAGCGTACTTCTTTTTCTTGCTTTCGTGGTATTCTTGCTAGTTACACTAGCCATCCTTACTGCGCTTCGATTGTGTGCGTACTGCTGCAATATTGTTAACGTGAGTCTTGTAAAACCTTCTTTTTACGTTTACTCTCGTGTTAAAAATCTGAATTCTTCTAGAGTTCCTGATCTTCTGGGCTCGCTGATATGCGCTACCATCGTTCCTTCTGAGTCT
+
@ABD@CBBBCCCCBBCDCCDDCCDBCDBDCB@=@BBB<CCAE@CBBCCCC?CDCCC?C@CBBB@B?CBBBBCCCC?BBBBB3AA>A99828BBCABBB@BB@?>?CA@;AABABBBB?BAC?B?BCCBBB>>=A>@>9==>=>=A>@@??A;<;?:576;@@<>:=DDAAAAAA:@@ACD5B;@:??AAA/AA=??9?@>>>AA<>><AAAA/A???B<B<@@<@@@A>==<A<AAAA@>9==@A9AA888=AB>==?>>@CDD8==AAD=@;?;????AC>>
@ATNG8:04693:05275
GATGGTAGTATCTGCACACTCTGTCCAGAAGATCAGGAACTCTAGAAGAATTCAGATTTTTAACACGAGAGTAAACGTAAAAAGAAGGTTTTACAAGACTCACGTTAACAATATTGCAGCAGTACGCACACAATCGAAGCGCAGTAAGGATGGCTAGTGTAACTAGCAAGAATACCACGAAAGCAAGAAAAAAGAAGTACGCTATTAACTATTAACGTACCTGTCTCTTCCGAAACGAATGAGTACTATAGACTATCTGAGACTGCCAAGGCACACAGGGGATAGG
+
955=9=BDDCCCBBBBCBBDDDEBB?BCC@CCBBBB@B@BBDCCCB?BD@C@DCCBBBBB3B@BBACCCCAAAB?BBBBBBB5BC@D@CBA9BAA?ABCBBBB999;?BB?BBB?BBACBDDCCCCCCCBBB@CCBB?BBBBBCBC?C@CCC?BBCCDCBA?BCCBBA@CC?999599@@>8>::3999999%9><?:79BBA<=9=:<;??<@<A@BAA?ABBABCC@B?BBD>BCB?CBBCBBBCCCCCBABBABBB999CDDD=?=>@BBBCCAA?A9AAAAA
@ATNG8:04693:05279
GATGGTAGCGCGACGAGCGTAGACCCCAGAAAGATCAGGAAACTCTAGAAGAATTCAGATTTTTTAAACACGAGAGTAAAACGTAAAAAAGAAGGTTTTACAAGACTCACGTTAACAATATTGCAGCAGTACGCACACAATCGAAGCGCTGTAAGGATGGCTAGTGTAACTAGCAAGAATACCACGAAAGCAAGAAAAAGAAGTACGCTATTAACTATTAACGTACCTGTCTCTTCCGAAACGAATGAGTTCTGCGTCTCACTCTCGCCTACCATCGTTCCTTCTGAGTCT
+
@@@C?CBCCC@9;;B@@CCECC;;;;&5555)5;9954.44)49888--(--(-(-9:888888#33(3889777;3333&3;CCDCCB%95.5.5;;0=>>:@C=BBBCBB@C@BB?BBB?BCDCCCCCCCCCCBBBD@CC??=@BAABBBB@EACBC?CBBCCABB@CCCCCC?BB????>??ACC=BBB=>?>>>.>A=@?>:AA@@A9=:=<AA3838>B@@>?AAAABB?A<;;;5;00,0@@@C>ABCDBAA@@?AAEBBBB?ABD?B???A>B>B?BBBBB999
@ATNG8:04694:05305
GATGGTAGGTGCACATGAGTGTATCCAGAAGATCAGGAACTCTAGAAGAATTCAGATTTTTAACACGAGAGTAAACGTAAAAAGAAGGTTTTACAAGACTCACGTTAACAATATTGCAGCAGTACGCACACAATCGAAGCGCAGTAAGGATGGCTAGTGTAACTAGCAAGAATACCACGAAAGCAAGAAAAAGAAGTACGCTATTAACTATTAACGTACCTGTCTCTTCCGAAACGAATGAGTACTATGTAGAGCTCTATACTACCATCGTTCCTTCTGAGTCT
+
<::C?AAB@BBBBCCCCECCCDCCB?CCC@CBBBCC?C?BBCCCCC@BB=@<?B@;;:;:*:=ABCCCGCECA@8AA;<<;<*<C>D?BBC;BCF@CBBBCDCCC?B?BB>AAC>BBABBBCCCCCCCBBBDACCBB?CCCCCCCC?C@CBB@CCCBCCBC?CCCCCC?AB?BBB?BBBAA=BBB?BCCCC2BB?ABBBBA@?A4849=>?8=:>ACCC@BBBBBCC@B?BDD>CCC@CAACACCCBABBBBBBBBBB@@@@A??<:A?>B==8<8:;;A@???
@ATNG8:04649:05324
GATGGTAGCGCACACATAGATACAGTACTCATTCGTTTCGGAAGAGACAGGTACGTTGATAGTTAATAGCGTACTTCTTTTTCTTGCTTTCGTGGTATTCTTGCTAGTTACACTAGCCATCCTTACTGCGCTTCGATTGTGTGCGTACTGCTGCAATATTGTTAACGTGAGTCTTGTAAAACCTTCTTTTTACGTTTACTCTCGTGTTAAAAATCTGAATTCTTCTAGAGTTCCTGATCTTCTGGGTGTATCAGCGAGTATCTACCATCGTTCCTTCTGAGTCT
+
@?@D@CBBBDCBBBBBCDCCCBBBCCCCCC@@=@BBC>CB@D?BBDDCCC?CCECB?BBBCDD?C>BABCCCBCC@BBBBB1BC?CCBD=?@BC@BCC@CC=;:;BCC@CBCCBCBF@BBC?C?CCCCCAAA<@@CD@BBBBDCBBCCCCCBBBB=BCB@CC?C=@@CCCCDBB?A@@@@8>=C9:::::*:DDCC=BBCCCCCCCC?BBBB2BBBCFADACC?CCCBBBC?C?BBCCCC?CCDD>CAABCCCCCCEEBDDCCCE@CCCBB?B@C@BBDDDBBB
@ATNG8:04651:05329
GATGGTAGCAGACGTGACAGAGCGCCAGAAGATCAGGAACTCTAGAAGAATTCAGATTTTTAACACGAGAGTAAACGTAAAAAGAAGGTTTTACAAGACTCACGTTAACAATATTGCAGCAGTACGCACACAATCGAAGCGCAGTAAGGATGGCTAGTGTAACTAGCAAGAATACCACGAAAGCAAGAAAAAGAAGTACGCTATTAACTATTAACGTACCTGTCTCTTCCGAAACGAATGAGTACGATGAGAGAGCTCTCTCTACCATCGTTCCTTCTGAGTCT
+
BBCC@CBBBBCCCDBBBCBCCCCCC?BBC@CCCCAA>A?BBBCCCA?AA=B>BBA>==>=1=?CCB@BCCD>=<3;>99:::*:B>C5;;;7;EFGHCCCCCCDD?B?BC?CCD?CBAACDDDCCCBBBCDB?CDDD?AABBBBAB>C@DBB?BCCCCCCC?BBBBAA?BB@@>?<??DCC=BAA=ABBCB3BC?C>>>CCB@=9><@?AB7;7;@BBB@A@@AAAA=?=?CE>CBB?BCBBBBBACAAACCCBBB@?<<9798<;AAA@B>B=A=@@C:;;@@
@ATNG8:04651:05357
GATGGTAGCTCACGTACGTCACACGTACTCATTCGTTTCGGAAGAGACAGGTACGTTAATAGTTAATAGCGTACTTCTTTTTCTTGCTTTCGTGGTATTCTTGCTAGTTACACTAGCCATCCTTACTGCGCTTCGATTGTGTGCGTACTGCTGCAATATTGTTAACGTGAGTCTTGTAAAACCTTCTTTTTACGTTTACTCTCGTGTTAAAAATCTGAATTCTTCTAGAGTTCCTGATCTTCTGGCTCTCGTAGACAGATACTACCATCGTTCCTTCTGAGTCT
+
?849.49:9<<BAB=BCCCCCBBBGDCCCB@A?ADFE?BB@CACCCBCBD@CCCDC?A?@@@B@C@CCCBBBB@@=?BCBD3CB=@???8?CBB?BAB=A@=????@A?BBBCBCBB?BBB?@<A@@@>>=B=@ABB7;;;;???=>;;;B;;;A:==?<>A=@=@@@???>>>;<<;;<.<49;?;;;;+;9777*--3---695768CCC*2299<1949<49<:<:9728588>>=;497717<;6569<9:=>?=><BA;;69A<;<8<:?:>>A@A>73
@ATNG8:04659:05342
GATGGTAGCTATACGTATATCTATGTACTCATTCGTTTCGGAAGAGACAGGTACGTTAATAGTTAATAGCGTACTTCTTTTTCTTGCTTTCGTGGTATTCTTGCTAGTTACACTAGCCATCCTTACTGCGCTTCGATTGTGTGCGTACTGCTGCAATATTGTTAACGTGAGTCTTGTAAAACCTCTTTTACGTTTACTCTCGTGTTAAAATCTGAATTCTTCTAGAGTTCCTTATCTTCTGGGTGTATCAGCGAGTATCTACATCGTTCCTTCTGAGTCT
+
8:<B;@@995::;;;=BCCCCCBB@A>@BB<;5;@@A:AC@C@@@@GDDD@BB@@?<@?@@@B@C?CBCBBBA:>4=;;;<+::6;333,3:;=6;:=79=5798ACC?BBBBBBBB?BB>;>:>>BC@768<@A?@;?>>=:::97779999;;465/555(/)/888;998:565577+7(/.---&-2666)..83336<55-577)58<AA4;4987565:;@=050746775166;<6=@A@@@@?==;;;=>=;;;896<=9>6;7;@?>>:;;
@ATNG8:04661:05358
GATGGTAGGCACTGCGCACACATCCCAGAAGATCAGGAACTCTAGAAGAATTCAGATTTTTAACACGAGAGTAAACGTAAAAAGTAGGTTTTACAAGACTCACGTTAACAATATTGCAGCAGTACGCACACAATCGAAGCGCAGTAAGGATGGCTAGTGTAACTAGCAAGAATACCACGAAAGCAAGAAAAAGAAGTACGCTATTAACTATTAACGTACCTGTCTCTTCCGAAACGAATGAGTACTACTCTCAGAGACACACTACCATCGTCTTCTGAGTCT
+
77:A;=@B=@966=BBCCCCCCDED>A?@?A<@@00*0:>>>BCCC?CBAE?BBDAABAB0A;@:8:?:@<:>>58999999(9::<7<<<0<>D19:9@554557;8;;7;BA>@ACBDCCCCECDB@@@@=@@@@@DBBAABBC@C>B;;8;@@CCEBC?BBBBAB?AA?AAB<@?BBB9BBB<?>CBB2BB??;;==;8:8(/(.555(.).8<<;8555:;<<6858==5<8858BBBCCBAB???@BBBBBB>;;;889<6://///..355-....
@ATNG8:04670:05326
GATGGTAGTGCGTGAGAGAGAGACCAGAAGATACAGGAACTCTAGAAGAATTCAGATTTTTAACACGAGAGTAAACGTAAAAAGAAGGTTTTACAAGACTCACGTTAACAATATTGCAGCAGTACGCACACAATCGAAGCGCAGTAAGGATGCTAGTGTAACTAGCAAGAATACCACGAAAGCAAGAAAAAGAAGTACGCTATTAAACTATTAACGTACCTGTCTCTTCCGAAACGAATGAGTACTATAGACTATCTGAGACTACCATAGTTCCTTCTGAGCT
+
---5(--:-94445556>>CCBBB=<;/27////99396:<:595:77:6:+/////666'6633454;;=888.7944444$4;5:.555&5<<7<66655:9;4;7<=7;;><<<B>@C@@@CCB@@>=>244443977/////1537///:///8>=7;;554<7:;83736444==5=::5999<<(37/73888:::9.33)//97(.(.37//)4:88:985:)///(///)//3778333888889876///666698333333,3386;<555;6
@ATNG8:04673:05344
GATGGTAGAGTATCATGTGTATCTCCATAAGATCAGGAACTCTAGAAGAATTCAGATTTTTAACACGAGAGTAAACGTAAAAAGAAGGTTTTACAAGACTCACGTTAACAATATTGCAGCAGTACGCACACAATCGAAGCGCAGTAAGGATGGCTAGTGTAACTAGCAAGAATACCACGAAAGCAAGAAAAAGAAGTACGCTATTAACTATTAACGTACCTGTCTCTTCCGAAACGAATGAGTACGAGAGAGCACACGTGTCTACCATCGTTCCTTCTGAGTCT
+
;59C<CDEBBBCCCEBCCBCCCCCD?BBC>AABBBB?B@BBCDEBB?BF?C@CDBBBCCC2B>BCBBDCCCCCC=B@;:999*9D@M@DDE;DCD@BAA@CDDBB@B>@@>ACB?CB@@ACCCECCBBCCBB>ACCC@???BBBBB@C@C99;:BBEDCCC?CCCCAA?BC@@@@<?@BBC<C>>;=BBBB3BB@@AABCCB@A;@<@BBB<@;??BCC@CDBBBCB?C>A@C>CAA>ABAAABBBBDCBA>>>BBAAABAAA@@=AAAAC>A>A?BCBAAACC
@ATNG8:04673:05359
GATGGTAGCGAGCGAGTGTGTATACCAGAAGATCATGAACTCTAGAAGAATTCAGATTTTTAACACGAGAGTAAACGTAAAAAGAAGGTTTTACAAGACTCACGTTAACAATATTGCAGCAGTACGCACACAATCGAAGCGCAGTAAGGATGGCTAGTGTAACTAGCAAGAATACCACGAAAGCAAGAAAAAAGAAGTACGCTATTAACTATTAACGTACCTGTCTCTTCCGAAACGAATGAGTACGTGTGCGACGTGTCTCCTACCATCGTTCCTTCTGAGTCT
+
AAAD?BCCCCCCBBBCCCBBBCCCDACCC@CBBBCBBA@BACCCCC@BB?A>==?::;;;$4399===>HBBBB=BCBBBBB5BD?B=ABA7BBB?CC;;;FCCC>B>BB>BBB?BBAAAAAABB;;;BB@@?ABBC=AABBCCBB>B<A<;:;CCCCCDDAB@@@BA?AC@CCC?AB??@9???<?BAABB(AA>997AA@ABB@B?AAAB?B?BBCCD@CCB@@@C?B@BBB<BAA>AA@BBB@?@BABBBBDCBBBBCC@BBB?@@A?@=@@C>AAA@@:::
@ATNG8:04673:05365
GATGGTAGATACTCGCTGATACACCCAGAAGATCAGGAACTCTAGAAGAATTCAGATTTTTAACACGAGAGTAAACGTAAAAAGAAGGTTTTACAAGACTCACGTTAACAATATTGCAGCAGTACGCACACAATCGAAGCGCAGTAAGGATGGCTAGTGTAACTAGCAAGAATACCACGAAAGCAAGAAAAAAGAAGTACGCTATTAACTATTAACGTACCTGTCTCTTCCGAAACGAATGAGTACATAGATATACGTATAGCTACCATCGTTCCTTCTGAGTCT
+
::;A@AACBBBABCCBCCCAAABBB=BCB@CBBBCC@B@BCCCBAB>BB>A>ABBBCCCC3C?BBC>??DCCBB=@>:;;;;*;A<@5;;;.;AA?BCCCCCBBB>B@BB?BEM?BBCBBBBBCCCCBBCCC@CA@A8;;AABBCD@C@B;;;<CBDBCCC>AAFCBB@CB????<??A@@;<>=9::::9:%:<;8?8?BB@@@<@788AB:>;>?BAA?AB@@?BB?B?BBG@BAA@BBBBBBBCCBBACCCCCAAAAACBB??;?AA@B?B?C?CDDA@===
@ATNG8:04680:05335
GATGGTAGGAGACACGTCGCACACGTACTCATTCGTTTCGGAAGAGACAGGTACGTTAATAGTTAATAGCGTACTTCTTTTTCTTGCTTTCGTGGTATTCTTGCTAGTTACACTAGCCATCCTTACTGCGCTTCGATTGTGTGCGTACTGCTGCAATATTGTTAACGTGAGTCTTGTAAAACCTTCTTTTTACGTTTACTCTCGTGTTAAAAATCTGAATTCTTCTAGAGTTCCTGATCTTCTGGTGTCGTCTATCATGTACTACCATCGTTCCTTCTGAGTCT
+
DCCC?BCC?CAAACCCCBBBCCDBBBBBCCCC@CCCD=CC?@?@BBCBBB@CCB@@?@>@BDD?B?BBBCBBCAA8DCAAC1BA=BCDD=AABD?B@@==>8778BDD?AAAABBAA>CAA;?<@AA>><;;=A@AA<@@@@>>;:;@AAA>>>?<@@@=AA:=8=AAAD>@@@<?====5==A=C>>>>.@@=@@9A>>>==@>@@9>CCD/A>>>?<B<AA<AAAA>>><><>ACB@@9>@A;888AA===>@@A>>>??>>>9>>@@@:@=A:>>?>888>
@ATNG8:04680:05354
GATGGTAGTGTCATATGAGAGTGTGTACTCATTCGTTTCGGAAGAGACAGGTACGTTAATAGTTAATAGCGTACTTCTTTTTCTTGCTTTCGTGGTATTCTTGCTAGTTACACTAGCCATCCTTACTGCGCTTCGATTGTGTGCGTACTGCTGCAATATTGTTAACGTGAGTCTTGTAAAACCTTCTTTTTACGTTTACTCTCGTGTTAAAAATCTGAATTCTTCTAGAGTTCCTGATCTTCTGGAGATATCATCAGCGAGCTACCATCGTTCCTTCTGAGTCT
+
55?C:ABB;;6<@ABCCCAAABBBCCCCCCBB?BAAA<@@<@@BBBBAACBGCCCC@C@BBCF@GABBBECBBBA>;;;;;*;C=AABB<BBBC@BCC?CC?;;;BCB?BDDCCCCC?CBB>B@BCDCCBBB@CCCC@CBBABCCBAACCCCCCC@AAB?BB@C@CBBBCCCCC@DCCCC;B>B;:9999*:?@@D=A@AACCBCBE5<;;;*<A@ACAFBFD@CBCA@@@?B?BCCCCC?BBB<@ABBBBCCCDDCCCCBBB@@=@@AAC>B>B?BBBBBCED
@ATNG8:04682:05355
GATGGTAGCTATACGTATATCTATGTACTCATTCGTTTCGGAAGAGACAGGTACGTTAATAGTTAATAGCGTACTTCTTTTTCTTGCTTTCGTGGTATTCTTGCTAGTTACACTAGCCATCCTTACTGCGCTTCGATTGTGTGCGTACTGCTGCAATATTGTTAACGTGAGTCTTGTAAAACCTTCTTTTTACGTTTACTCTCGTGTTAAAAATCTGAATTCTTCTAGAGTTCCTGATCTTCTGGTCTACTACACTGTACTCTACCATCGTTCCTTCTGAGTCT
+
:;;F@DCCCCACBCCDDCHCCCAABABAAB:97:A@A<BB@B@CCCBBBD?DEBBB@B@BDDE?C?AAABBBBAB<99999$:8<?@BB:??AB@CBB@BB>>>?CBB?BAAABBCC=BB><@<@A@??A?>=???A7::??>>=@@@BBA>>>A7:;:;?@:>:=BDBCDCCD<===DD5?;?=>>>>>/=A>>>9>@@=>>A>>=<@@@@/@;;;D7;7;@<@A@@@@A<@=>>>B@@7;;A<@@@A@@???AA??>CC?@@A<>:::?494::>>>AADB@
@ATNG8:04682:05358
GATGGTAGTGTCATATGAGAGTGTGTACTTCATTCGTTTCGGAAGAGACAGGTACGTTAATAGTTAATAGCGTACTTCTTTTTCTTGCTTTCGTGGTATTCTTGCTAGTTACACTAGCCATCCTTACTGCGCTTCGATTGTGTGCGTACTGCTGCAATATTGTTAACGTGAGTCTTGTAAAACCTTCTTTTTACGTTTACTCTCGTGTTAAAAATCTGAATTCTCTAGAGTTCCTGATCTTCTGGATAGCGACGCGATATACTACCATCGTTCCTTCTGAGTCT
+
44:;.449999;;@BBCHDCBB;00@<00)/:>3054<24:24.4<9566=9666;=7<1555:7<7<>>=55555.44999(9:7=::;4656?:>>?:@@7996;@@=B;;;A9969=@@;@;AAACCCCB=BB;;4;@AA:9999A@=@955=.5557:94<6///9;<<;;7;==@@16469===??+=CCF@>@9;:ABBA@C:?>?>,?=A?>2929?>@@@@?@:?:>@@@AA<@BA49995599955599<555444.4445=8=8=:===<<<>>
@ATNG8:04684:05329
GATGGTAGAGTACAGTGTAGTAGACCAGAAGATCAGGAACTCTAGAAGAATTCAGATTTTTAACACGAGAGTAAACGTAAAAAGAAGGTTTTACAAGACTCACGTTAACAATATTGCAGCAGTACGCACACAATCGAAGCGCAGTAAGGATGGCTAGTGTAACTAGCAAGAATACCACGAAAGCAAGAAAAAGAAGTACGCTATTAACTATTAACGTACCTGTCTCTTCCGAAACGAATGAGTACACATCGTCGTGTCGTGCTACCATCGTTCCTTCTGAGTCT
+
999@@AACBBBCBBCBECBFCCCBB@BBD@CCBCBB?BADDABABD?BB?B?BBBCBBBB3B@BBBBBA@@:99,9@?@?@A0A@=?5::;-;AB>BHCCFEB@@;@=@@=ACC@C><<BBBCCAAA<=BAB:>>>>9<@BBBAAA@C@BBB@BBBBBBDD?ABBCBB@BA>A@A5::BBC=BAA=AA@@A2BC@CBAABAAAA;A:??AB;>:>@CCE@CA@?A@@;?=?AB>BBB?BBBBBBCBBBBBDCCCCCCBBA@A@AB?BAAAB?B?B?BBCDCB==
@ATNG8:04686:05321
GATGGTAGTAGTACACTAGTCATACCAGAAGATCAGGAACTCTAGAAGAATTCAGATTTTTAACACGAGAGTAAACGTAAAAAGAAGGTTTTACAAGACTCACGTTAACAATATTGCAGCAGTACGCACACAATCGAAGCGCAGTAAGGATGGCTAGTGTAACTAGCAAGAATACCACGAAAGCAAGAAAAAGAAGTACGCTATTAACTATTAACGTACCTGTCTCTTCCGAAACGAATGAGTACACACTCTCATATGACACTACCATCGTTCCTTCTGAGTCT
+
@?AC@CBBBB@?ADDCCDDDFABBD?BCC@CBBBB@?B?BBCBBBD@CD?B@BBAAAAAA0@=ABCBBBDD???5=>9999:*:B>C5;;;6;BD>BDBCCCCDC@C@BB?BBC?BBCACDEDBBBBBBBCC@BCCC?CABBCBBC>B?BBB@A@ACCDBB?BBCCCC@BB@>>?@BBBCB=BBA>@AAAA3AB?B?>>B@DBA;><@?=>5:4:>AAB?CBBBBBB?B@BBB>BCC?AACBBBCBBBBBBBB@@>>BBBCBABB?BBBBC=A=@=AAA@@:99
@ATNG8:04687:05348
GATGGTAGAGAGACTGTAGCGCACCCAGAAGATCAGGAACTCTAGAAGAATTCAGATTTTTAACACGAGAGTAAACGTAAAAAGAAGGTTTTACAAGACTCACGTTAACAATATTGCAGCAGTACGCACACAATCGAAGCGCAGTAAGGATGGCTAGTGTAACTAGCAAGAATACCACGAAAGCAAGAAAAAGAAGTACGCTATTAACTATTAACGTACCTGTCTCTTCCGAAACGAATGAGTACGATGAGATCTCGTGTGCTACCATCGTTCCTTCTGAGTCT
+
@A@C@CDCCCDBAABBBCCCCBBCE>CBD?CCCCAA=A?CCDBBBB?ACAC?CCDBAAAA2@>ABBAAACCBBB>BAABBBB5AC?D7;;;6;BCBMCCBCBCCC?C@BB?BCD@BAACCBCCFDDCCBBBC@BBBB@CBBBEDCC>A>ABB?BCCCCCCC?CCBBBB?BA?BBE=AABCD?BBC?BCCCC3CB?BAA@@>>AB7:8;ABB<@;?BBBCABBBAA@@:=;@??9?CC@BBBCCBBBBBCCCAB?>>>>>;:;;@C=??CCC=A=A8;;=====>
@ATNG8:04690:05324
GATGGTAGCGCACACATAGATACAGTACTCATTCGTTTCGGAAGAGACAGGTACGTTAATAGTTAATAGCGTACTTCTTTTTCTTGCTTTCGTGGTATTCTTGCTAGTTACACTAGCCATCCTTACTGCGCTTCGATTGTGTGCGTACTGCTGCAATATTGTTAACGTGAGTCTTGTAAAACCTTCTTTTTACGTTTACTCTCGTGTTAAAAATCTGAATTCTTCTAGAGTTCCTGATCTTCTGGACAGAGTGTGCAGATACTACCATCGTTCCTTCTGAGTCT
+
;>>C@C=??<CDCCCCCCCCCBCCC;;9B@@@=???@9;;@E@A@@CDCCACBBCC@C@BCBB?B?BABBA@@@A>BBBBB3BB?@@BB=BABDFBBCACC9;;;BAB<AACCCCDD>BBB>A?DBBBCABC8;;;;5;AAACCBCBBBBBAA;<8;AC?BB@B?BB@AACCBB@BDJED;C<@5;;;;;*;BCED=AADCCCBCAA<AAAA,A:9:949=@@?CCBBBBB@B@BCACBD@AAAADDBBCCBBAB@@ABFEEBCB>@AB@B=B=A=AACCBBBA
@ATNG8:04697:05337
GATGGTAGGAGACACGTCGCACACGTACTCATTCGTTTCGGAAGAGACAGGTACGTTAATAGTTAATAGCGTACTTCTTTTTCTTGCTTTCGTGGTATTCTTGCTAGTTACACTAGCCATCCTTACTGCGCTTCGATTGTGTGCGTACTGCTGCAATATTGTTAACGTGAGTCTTGTAAAACCTTCTTTTTACGTTTACTCTCGTGTTAAAAATCTGAATTCTTCTAGAGTTCCTGATCTTCTGGTGTCGTCTATCATGTACTACCATCGTTCCTTCTGAGTCT
+
:<AC?BBB@CBBBCBBBBDDCABBCCBCCB;;7<BBD=CHFG@BCBBBBB?CCCCC@C@CCBB?A?AB?@?BCBB?BCDDD3BB?BCDD=AACC?A@@?BB>?@@BBB<>?BBBBBB?AB@=D=>????A>>;>ACC<A=>=?@@@A????898A:===:>>:>;>>>BAAAAB:>>AAA6@<@;?BCCA/ACAAA7<<>667A@@@<@@@@/@>=>B=A=DD=A@@A<;::>:=><=//-/==78>>@@===?????>>>>>?A<>>AAB<@<@<??B>>>>@
@ATNG8:04655:05378
GATGGTAGTGTCATATGAGAGTGTGTACTCATTCGTTTCGGAAGAGACAGGTACGTTAATAGTTAATAGCGTACTTCTTTTTCTTGCTTTCGTGGTATTCTTGCTAGTTACACTAGCCATCCTTACTGCGCTTCGATTGTGTGCGTACTGCTGCAATATTGTTAACGTGAGTCTTGTAAAACCTTCTTTTTACGTTTACTCTCGTGTTAAAAATCTGAATTCTTCTAGAGTTCCTGATCTTCTGGGATGTGTGCGCAGTGCCTACCATCGTTCCTTCTGAGTCT
+
AAAG@CCCBBBBDCDCCDCCCCCCCCCCCCCB?BABB>BF@C@CCCCCCC@CCCCD@F@CCBB@BACCCBBBBCD?DDDCC1AB?BBCC=CAAB@BGD@DC>;;;BBBADCCCCCCDACBB?B@CCCCBCCC?BBCC@@@@CBCBAAECCBBB@@=AAA>BJ@C@BBCCCCCDD?BCCDD;E?C?@@CCC2BBBBC>CEFCBBBCCC5;;;;.:DDCC@C@CC@CCCCBBB@D@CAAABD@CBCD=B:::BBBBBBBCDBB?AA@?B;;;C?B>B?AABBCC;;
@ATNG8:04655:05390
GATGGTAGATACTCGCTGATACACCCAGAAGATCAGGATCTCTAGAAGAATTCAGATTTTTAACACGAGAGTAAACGTAAAAAGAAGGTTTTACAAGACTCACGTTAACAATATTGCAGCAGTACGCACACAATCGAAGCGCAGTAAGGATGGCTAGTGTAACTAGCAAGAATACCACGAAAGCAAGAAAAAAGAAGTACGCTATTAACTATTAACGTACCTGTCTCTTCCGAAACGAATGAGTACTATAGACTATCTGAGACTACCATCGTTCCTTCTGAGTCT
+
@;;B@BCCBBBBB:;;CCGCGCBBB>BCD?BBCCCC@CBBAAABBB>@@?B@CCA?@@@@.?>ABBBBCCDCCC:?>::;::):A=@5;;;&9>:;<CCBCCDAA>@@CC@CBC@CCCBBBCCBBBCCCABBACCBB@BBBBCB@@=A=B@@=@BBBCCCC?CCCCBC?BB?BBB?BBBBB<??@;::9999%9><>?=?B@B@C>A=@;@@8><>@CBB@BB@@@BB?B?BCG>CAB?BCBBBBBBBCCCC@@@BBBBBBBBBBB@CBBBB@C?B?BCBAA???
@ATNG8:04657:05377
GATGGTAGATATATGCACGCTCTACCAGAAGATCAGGAACTCTAGAAGAATTCAGATTTTTAACACGAGAGTAAACGTAAAAAGAAGGTTTTACAAGACTCACGTTAACAATATTGCAGCAGTACGCACACAATCGAAGCGCAGTAAGGATGGCTAGTGTAACTAGCAAGAATACCACGAAAGCAAGAAAAAAGAAGTACGCTATTAACTATTAACGTACCTGTCTCTTCCGAAACGAATGAGTACTATAGACTATCTGAGACTACCATCGTTCCTTCTGAGTCT
+
@ABB@BCBBBDDDBBCCCCBBBDDD?BBC?CCBD;;;<@BCDBCBB?BB?B?@@@?<<<=.==ACCCCCDC999+9=::;;;*;A>@5:::&9@<??;9;CCFED>B@BB?BCC?BBCCCCCCCCCBCCCDC?BBBD?BBBA???A?B?CBC@BCCBBBBC?CDCCDD?BC?BA@499@@@;999;99:9::%:><>:79CBA@?>;577<=/;4:>@@@@BBBBAAA>A>ACB>BBC?CCBBDBBAACCCCBBBBBBCCCCCCBB@B?@@B?B@C@CCBBB99:
@ATNG8:04658:05379
GATGGTAGATATATGCACGCTCTACCAGAAGATCAGGAACTCTAGAAGAATTCAGATTTTTAACACGAGAGTAAACTGTAAAAAAGATGGTTTTACAAGACTCACGTTTAACAATATTGCAGCAGTACGCACACAATCGAAGCGCAGTAAGGATGGCTAGTGTAACTAGCAAGAATACCACGAAATGCAAGAAAAAGAAGTACGCATATTAACTATTAACGTACCTGTCTCTTCCGAAACGAATGAGTACACACTCTCATATGACACTACCATCGTTCCTTCTGAGTCT
+
=<<B@DCA?@=BBABCCCEBB;;;A8@<B=@@BCCC9;65<88:;;7;>:?9<<=B=AA?)3,37788887777.333773333#33336===1;::.33333=<:9:.6(/.(...26.22;::::;;=;;;;<=?AAB?BCCCCDDE?B?B;;8;@@@A000<@??@?????9?>?5:4;;;188:9377777'7;4933/8///880618;;;250569::477333336;3333(375+2255555866...377555==A>>>>=8<<===<>:>9@@?B??>>
@ATNG8:04658:05415
GATGGTAGTCTCAGATAGTCTATAGTACTCATTCGTTTCGGAAGAGACAGGTACGTTAATAGTTTAATAGTCGTACTTCTTTTTTCTTTTTCTTGCTTTCGTGGTATTCTTGCTAGTTACACTAGCCATCCTTACTGCGCTTCGATTGTGTGCGTACTGCTGCAATATTGTTAATCGTGAGTCTTGTAAAACCTTCTTTTTACGTTTACTCTCGTGTTAAAAATCTGAATTCTTCTAGAGTTCCTGATCTTCTGGATAGCGACGCGATATACTACCATCGTTCCTTCTGAGTCT
+
A:;58<=<B@@@BCCCCCBCBBBBB;;5<=:=5>BCB>BFFKABAACCCC7?@B@@<@>B@9::(/)/////:;:5646;>>>>%44499'44.78<@3;944.444.48.338889:9>?>>>@@<@@B?B?CBCCDCCDABAAAAFCCCICCBBB@@;;;AA<:00;9<)/)////5<>>>>9555;;097<755555$5999:39;=666;<::5<@:@(>95968<8==@>CCC@@?@B@BBBB@@=@@A?BCCCCECC;;9BBBBDBB9949<=>>;?=B<AAB?@@A;
@ATNG8:04670:05405
GATGGTAGATATATGCACGCTCTACCAGAAGATCAGGAACTCTAGAAGAATTCAGATTTTTAACACGAGAGTAAACGTAAAAAGAAGGTTTTACAAGACTCACGTTAACAATATTGCAGCAGTACGCACACAATCGAAGCGCAGTAAGGATGGCTAGTGTAACTAGCAAGAATACCACGAAAGCAAGAAAAAAGAAGTACGCTATTAACTATTAACGTACCTGTCTCTTCCGAAACGTATGAGACACACTCTCATATGACACTACCATCGTTCCTTCTGAGTCT
+
CCAC>ABA?@?BBBBBBAABCBBDD@DCC?BBBB@@<@>;;;;;9A>CB?B?BCBBBBBC3C?BBBBAACCBBC>BBBCDDD3BC?CAHHI;AADAGCCCCCBBB@B@BB@BCC>BABCCCCBAABCCDBBB@CBBB?A@@@AAAA?B@C@@?ACBBCCCC@CBBBBC@BB?BCC@CAAAB<===;99::99%9>;>BBAA@CCB7:57:::.818>BAB@BBBBAAA?B?BBC>CBBBCCCBBBBCCDBAABBBBBCCCA>?AA=@@??B@F?C?CBBBB;::
@ATNG8:04671:05373
GATGGTAGTATATCGCGTCGCTATCCAGAAGATCAGGAACTCTAGAAGAATTCAGATTTTTAACACGAGAGTAAACGTAATAAGAAGGTTTTACAAGACTCACGTTAACAATATTGCAGCAGTACGCACACAATCGAAGCGCAGTAAGGATGGCTAGTGTAACTAGCAAGAATACCACGAAAGCAAGAAAAAAGAAGTACGCTATTAACTATTAACGTACCTGTCTCTTCCGAAACGAATGAGTACGAGAGAGCACACGTGTCTACCATCGTTCCTTCTGAGTCT
+
>;;D@CBAABBBBBDDDBBCCCCCB@CBC?CCDC@@?@@BBCBBBC@CC@C@CA?;;;;;*:@ABCCDDCCBBB>AABC;;;@CD>A5;;;.;CDABAA@DCDDC@D@BB>ACFABBBCCCCCCCCBBCCCC?BBAA>ABBBAAA@<A?A@@=@BCDCCCA?CAAAAA?CC@>>>>@@???8>==9999999%9><>978A@A>>7:577@A7;7:AB@@=@AAAAAB@C@CCC=C??=@CBBBBFC>>>BBBBCCBBBCCAAAAA?BBA@?;?9>9>AA@B>>>
@ATNG8:04672:05406
GATGGTAGTGTCAGTGCGCGTCGTCCAGAAGATCAGGAACTCTAGAAGAATTCAGATTTTTAACACGAGAGTAAACTTAAAAAGAAGGTTTTACAAGACTCACGTTAACAATATTGCAGCAGTACGCACACAATCGAAGCGCAGTAAGGATGTCTAGTGTAACTAGCAAGAATACCACGAAAGCAAGAAAAAGAAGTACGCTATTAACTATTAACGTACCTGTCTCTTCCGAAACGAATGAGTACACATCGTCGTGTCGTGCTACCATCGTTCCTTCTGAGTCT
+
88::.45=556>>@@;@;A@@@=@@7@CC=BCBBBB?B?CCCA@@B=@A=A>ACBBBCCC3C@CBBAAABBBBF?BC?BBBB1@?@D:???5?;>:@@@@A??@B?C?BB@CCD?B>>>ADA>>>AA==::;;===@<>>?===8838<@CCCB@@AA>>><;::AAA=AA;?>?;=A665,5//(.7777)750788<@D>><1918:;<6=79:///6<;;;8:;<A<9:917?@;@@??;;:;>;???????@@>;;:==??<B;??>:@9:4::;;:;==
@ATNG8:04673:05412
GATGGTAGGTGCCATGAGTGTATCCAGAAGATCAGGAACTCTAGAAGAATTCAGATTTTTAACACGAGAGTAAACGTAAAAAGAAGGTTTTACAAGACTCACGTTAACAATATTGCAGCAGTACGCACACAATCGAAGCGCAGTAAGGATGGCTAGTGTAACTAGCAAGAATACCACGAAAGCAAGAAAAAGAAGTACGCTATTAACTATTAACGTACCTGTCTCTTCCGAAACGAATGAGTACGATGAGAGAGCTCTCTCTACCATCGTTCCTTCTGAGTCT
+
BBAD@CCC?BAC>@@CCCCCCDCC@CCC@CCBBBB@B@BBBBBBB?BC@DACA?88889)9<@ABBBCBEAA@;>A99788(8>9?2:9929@A?BAABAAAAA;A;>>9<<=9>>>==>>>CAAAAAA@@;>>>>:===@??;;7==ABB?A?====DC;A===?@<?B>CCC=BBB=;3:55/8>>>@/@@<@???@@??@9;:>@>B<A<@A?>?<A>>>>>>:?;?>?8?AA=ABBABBB>>>==AAA@?@A@@=;=??A7;;<<A;A9=9=>>>=;;;
@ATNG8:04676:05378
GATGGTAGTATCTGCACACTCTGTCCAGAAGATCAGGAACTCTAGAAGAATTCAGATTTTTAACACGAGAGTAACGTAAAAGAAGGTTTACAAGACTCACGTTAACAATATTGCAGCAGTACGCACACAATCGAAGCGCAGTAAGGATGGCTAGTGTAACTAGCAAGAATACCACGAAAGCAAGAAAAAAGAAGTACGCTATTAACTATTAACGTACCTGTCTCTTCCGAAACGAATGAGTACTACTCTCAGAGACACACTACCATCGTTCCTTCTGAGTCT
+
44::5454;545;;;??BBB:666626>E?:;;;:C@C?CCBB@442:9.47:9937777$36:::<;;=833/33/;<<.<;,-,-9/8--(-////66/03<800)0>:::095;;<<>>A@@A@???C:99?C@?A@@@@;@=A@@<@B@@@@@@?B???==9=;5;;;/783;<38884377777#3768888<<;?:::<558>3>976;BA=@:998BC@=8<B=4;5437=>?@@@@777B@@?@>;;967//.7858-//85:(/(.35779:2
@ATNG8:04676:05398
GATGTAGGAGACAGCGTCGCACACGTACTCATTCGTTTCGGAAGAGACAGGTACGTTAATAGTTAATAGCGTACTTCTTTTTCTTGCTTTCGTGGTATTCTTGCTAGTTACACTAGCCACTCCTTACTCGCGCTTCGATTGTGTGCGTACTGCTGCAATTATTGTTAACTTGAGTCTTGTAAACCTTCTTTTACGTTTACTCTCGTGTTAAAAATCTGAATTCTTCTAGAGTTCCTGATCTTTCTGGGCAGACTCTCACACGCCTACCATCGTTCCTCTGAGTCT
+
85---6878899///:::<C;666;996659;.5449)44.4.5<<<==B?ABC@?=>>@AAC>A455;;<888=7CD===+BB6A?@>8>:883333.395:>=9//(////32..3...427,22...5355/5877255588=886657778//(-(--,--(-2770558=;;.5555)58>8;;;;+9:555055<<>BBB650/:99'9////)/)49799888//(/06888///(--66/6---888577888772777-22.33(.(..3333586
@ATNG8:04676:05415
GATGGTAGTGCGTGAGAGAGAGACCCAGAAGATCAGGAACTCTAGAAGAATTCAGATTTTTAACACGAGAGTAAACGTAAAAAGAAGGTTTTACAAGACTCACGTTAACAATATTGCAGCAGTACGCACACAATCGAAGCGCAGTAAGGATGGCTAGTGTAACTAGCAAGAATACCACGAAAGCAAGAAAAAGAAGTACGCTATTAACTATTAACGTACCTGTCTCTTCCGAAACGAATGAGTACGTGTGACGTACGTGAGCTACCATCGTTCCTTCTGAGTCT
+
>;AC@DCBBBCBBCBBCCCCCCCCC>CCCADCDD99;;ADCCCBBB?BB>B?ACCCDCCC/B@AAAACBBC@@?6==9:::;*;B>A5;;;6;CE@EBCCCCC@@<@@BB@BDD?BBBBDCDCDDECCBBBC@CCCC?BBBBBBBB>B@CCB?BBBDCCCC?AAAABB?BB@BBB<>>A@@;@>>;99998(9>>A?>?DBB??;?;>=@@7;7;?B@@=@BAAAAB=?=?DC>D@@>@BAADCCC@@@CBBBBBBBBBBBABBB@BAAAB<>;>?>>=CB??>
@ATNG8:04678:05415
GATGGTAGTATCTGTCTACGAGAGCCAGAAGATCAGGAACTCTAGAAGAATTCAGATTTTTAACACGAGAGTAACGTAAAAAGAAGGTTTTACAAGACTCACGTTAACAATATTGCAGCAGTACGCACACAATCGAAGCGCAGTAAGGATGGCTAGTGTAACTAGCAAGAATACCACGAAAGCAAGAAAAAGAAGTACGCTATTAACTATTAACGTACATGTCTCTTCCGAAACGAATGAGTACACACTCTCATATGACACTACCATCGTTCCTTCTGAGTCT
+
:55>?C>@@@@;556@>CCJFCBB@?ADD?BB;:;;7;=AA@??>?9?A>A=AA@=??>=,=3:9>@A>@@00*/8/////$4<7<4;;9+955.6<<@@@=00,0300*0;>:???@?B@CCCBCBDDCD@DBBB;;;BBCCBB@DGBAA?ABBCBCCC@CBBBBB@BB?A99390@@>7@00*0;;;;,;@=998=DB@@@=A<>>@@=@=>>BECB;;;A@??;?8788-9>?<@=>>CC@978=><BFBB>>B@??BB@@;@:99:5:;??CBCBCBCB
@ATNG8:04679:05392
GATGGTAGCTCACGTACGTCACACGTACTCATTCGTTTCGGAAGAGACAGGTACGTTAATAGTTAATAGCGTACTTCTTTTTCTTGCTTTCGTGGTATTCTTGCTAGTTACACTAGCCATCCTTACTGCGCTTCGATTGTGTGCGTACTGCTGCAATATTGTTAACGTGAGTCTTGTAAAACCTTCTTTTTACGTTTACTCTCGTGTTAAAAATCTGAATTCTTCTAGAGTTCCTGATCTTCTGGACGACGCGCACTGACACTACCATCGTTCCTTCTGAGTCT
+
A@BE?CBB;96CBBBCABABAAAA@@;;;DBB@BJJJ?BB@C?BBCCCDC=BBCCC?C>??CC@C@CCBBBBB@B<=;<<<.>??BCBD;AACC?BBB?AA<879BBB?BBBCCCCC?BB>:><=>A?>?=?=DD?=5;:A@@@A?A>>>AAAAA===>=BA7;7;>>?<>>AB;>>@BB6A<A:==AAA/AA@@@8@==::;???B<BBAB.>>>>A<A:>>:?>?@@@@=D<BAAA;;5;==7=>>>??:77<///;<;>>>>:==<<=5;5;:?A;;;B@@
@ATNG8:04684:05377
GATGGTAGACATATCGTACTCTCTGTACTCATTCGTTTCGGAAGTGACAGGTACGTTAATAGTTAATAGCGTACTTCTTTTTCTTGCTTTCGTGGTATTCTTGCTAGTTACACTAGCCATCCTTACTGCGCTTCGATTGTGTGCGTACTGCTGCAATATTGTTAACGTGAGTCTTGTAAAACCTTCTTTTTACGTTTACTCTCGTGTTAAAAATCTGAATTCTTCTAGAGTTCCTGATCTTCTGGCGCTCTGTCACGTCTGCTACATCGTTCCTTCTGAGTCT
+
A<@C?CCBBCCCDBCCCCCCBCBCBBB@BB;;7;AAB<BE@C?BBCCCCE@CBBDC?C?AABC@B>BABBBBBCC?=;===.=@;A989.9AAB?BBC??<9?=?@@A>ABBA@@?>:>@A;A;AA=>>;;<;@@DC:===A===>>>@@@@;;;<?@?=@@;?=@@@@@@@@A9>8889)8:>4:;===+=>:::16////.9;8<9=@??/><<<=8<8==8>????>>;>;>@A===///@9=:>>??@?@@@@?===@@@@@@@8959*/*/8:99>??
@ATNG8:04686:05413
GATGGTAGAGAGAGCTCTCTCATCGTACTCATTCGTTTCGGAAGAGACAGGTACGTTAATAGTTAATAGCGTACTTCTTTTTCTTGCTTTCGTGGTATTCTTGCTAGTTACACTAGCCATCCTTACTGCGCTTCGATTGTGTGCGTACTGCTGCAATATTGTTAACGTGAGTCTTGTAAAACCTTCTTTTTACGTTTACTCTCGTGTTAAAAATCTGAATTCTTCTAGAGTTCCTGATCTTCTGGTATACACACTCGCTCGCTACCATCGTTCCTTCTGAGTCT
+
AACC@CBBBCCCDDC@ABCCCGGFBBCBBC::::CCC>CG@C@CBCCDCC?BBBBB?B?BBBB@C@CBCBBBCCC?ACCCC2CB>A778.9AAD>AAD??;188:AAC?DDCCBB@@=@??;A=AA@>>=>><@@@@<@@AA??>===DBBB::;;>>><BC=C;>@?AA@@>=:=?>>>3>:=:88888(8=667.667///<99<18888(5==<>;>;?@<??>>>??6;7;AAAAA8;<@<@@@AAA>>>@@AA???AAAA<AA@==9A;A;=====@@@
@ATNG8:04687:05410
GATGGTAGGCGACATACATACTCGCCAGAAGATCAGGAACTCTAGAAGAATTCAGATTTTTAACACGAGAGTAAACGTAAAAAGAAGGTTTTACAAGACTCACGTTAACAATATTGCAGCAGTACGCACACAATCGAAGCGCAGTAAGGATGGCTAGTGTAACTAGCAAGAATACCACGAAAGCAAGAAAAAGAAGTACGCTATTAACTATTAACGTACCTGTCTCTTCCGAAACGAATGAGTACAGAGAGTACTATATGTCTACCATCGTTCCTTCTGAGTCT
+
@?@C;DCC?CCBBBBBBBBBBBBCD?CBD@CCBBBD?B?ACCBBBB?BA>B?CC???BBA3B?BBBBBA@?877)7>:;;;;*;B>D?BBB7BBB?BBCBCBC;;7;@BA>BBD?CCBCCCCCCCBBBABBB?BCCC@AABBCCBB>C?BBC@BBBCBBBD?CCBBCC?BB?BBB@BABBE>A@?<?DFFH3BC?B???CBA;<8;:>?;<8;<AAA;;8;A>@@?=:=<:::/:>=9=AAAABBCBBCBBBBAAAA?@??>:66//8://)/)/)/7>:877>
@ATNG8:04689:05411
GATGGTAGCTCTGCTCTGACTCTCGTACTCATTCGTTTCGGAAGAGTCAGGTACGTTAATAGTTAATAGCGTACTTCTTTTTCTTGCTTTCGTGGTATTCTTGCTAGTTACACTAGCCATCCTTACTGCGCTTCGATTGTGTGCGTACTGCTGCAATATTGTTAACGTGAGTCTTGTAAAACCTTCTTTTTACGTTTACTCTCGTGTTAAAAATCTGAATTCTTCTAGAGTTCCTGATCTTCTGGGCTGCGCTGATATGCGCTACCATCGTTCCTTCTGAGTCT
+
95:=5;;CCC>BCCC;;:@9:5BBB:9:BDEE==<C>8>>5=.499=9:A059@55.405<==@DABCBCBBBAA<@ACBC2A@<>:;;0;BBB?BBC=AAABBBC@A=@BBBBEJF?BBA?C@CCCCCBBBAECCB@AAABBBBCCBDCCBBCC?B;<9;B?B:CB?AA:::??AAABA3A:?8<<=<=,=@>??:?A@@@BA@@B?BBBB0?@>:;6::@B@CGDCCCCAC@BBBBDC?BBDD?B;;;B@@@BDCCCECCBBB?C;;::4:9>9?A???@@@
@ATNG8:04691:05414
GATGGTAGGAGACACGTCGCACACGTACTCATTCGTTTCGGAAGAGACAGGTACGTTAATAGTTAATAGCGTACTTCTTTTTCTTGCTTTCGTGGTATTCTTGCTAGTTACACTAGCCATCCTTACTGCGCTTCGATTGTGTGCGTACTGCTGCAATATTGTTAACGTGAGTCTTGTAAAACCTTCTTCTTACGTTTACTCTCGTGTTAAAAATCTGAATTCTTCTAGAGTTCCTGATCTTCTGGTATACACACTCGCTCGCTACCATCGTTCCTTCTGAGTCT
+
AABB?BBC?BBCCDDBBBBBDDDBBBCCBCAA=AAAB>BDAD@CBBCCCD<ABCCC@C=@@CD@D@CABCBBCBB>BBDDD2BB?B>>>:?BBB?BBB?><:>=BDCD>AAA@BBBB>D@@9<9=AAAAAAA=AAAA6:8>@?@?ABAAAA;;;A<====AA<A<AAAAA@@@@====DD5D:>;>?<?A:==>>>9>@@@BBAA<;39:::+;>>;;6;:>>;????BBB:=:=@AAAA;>>?=BB@@@A@@>>>AAAA@@>>>>>==?C<@<@>ACCCCBAA
@ATNG8:04693:05402
GATGGTAGTATCTGCACACTCTGTCCAGAAGATCAGGAACTCTAGAAGAATTCAGATTTTTAACACGAGAGTAAACGTAAAAAGAAGGTTTTACAAGACTCACGTTAACAATATTGCAGCAGTACGCACACAATCGAAGCGCAGTAAGGATGGCTAGTGTAACTAGCAAGAATACCACGAAAGCAAGAAAAAAGAAGTACGCTATTAACTATTAACGTACCTGTCTCTTCCGAAACGAATGAGTACTATAGACTATCTGAGACTACCATCGTTCCTTCTGAGTCT
+
8;:B?BBCCFCCBBBBBBBCBCCCB?CA@>BBBABB>A@BBBBBBA@BC@C?BADBBCCC3B?ABBBAABBAAA;@B@@@@@,@@<?;@@@9ACFFCDCDBBDCC@B?BD@BBB?BBB@AACCBDCCCCCEE@BABB?BBBBBAAA?CAEBB?BCCDCAAA?BBBBBF@A@<??=9=<===8;>>;99:9:9%9898A=B<?==;,/,.3:=2:4;AA;;6;A@@???=@<???9>BC@AAABBBBCBAABAAAAAAAA??@???A?ABDBB>A@C?@??BA::9
@ATNG8:04694:05386
GATGGTAGTATCTGCACACTCTGTCCAGAAGATCAGGAACTCTAGAAGAATTCAGATTTTTAACACGAGAGTAAACGTAAAAAGAAGGTTTTACAAGACTCACGTTAACAATATTGCAGCAGTACGCACACAATCGAAGCGCAGTAAGGATGGCTAGTGTAACTAGCAAGAATACCACGAAAGCAAGAAAAAAGAAGTACGCTATTAACTATTAACGTACCTGTCTCTTCCGAAACGAATGAGTACTGTATCTATGTGTGCGCTACCATCGTTCCTTCTGAGTCT
+
;:;C?ABBBBA@@DCCBCCCCBCBD@CCCADDA@@B@B@CCCBBBB?BCAE>AABBBBBB3B?BB>??BCBBBC>BBBBBBB2@A<?;@@@8@BB?BCCBBBCA@=@@BA?BAA?BDDDCBCCCCCECCCDC@CBBB@CCCCCDAA>B?B@@>ACCDCCDC?BBCCBB@BB???@@BBDDG>A==9999999%9?;=979>>?>?<@:;;>@9@=??BCC@BBBAABA>A?AA@9@@?;???ABEBBBC???AAAABBBBBBBB@=9=:::A=B8=9===<<=<=
@ATNG8:04652:05453
GATGGTAGTATTGAGCTCTACATAGTACTCATTCGTTTCGGAAGAGACAGGTACGTTAATAGTTAATAGCGTACTTCTTTTTCTTGCTTTCGTGGTATTCTTGCTAGTTACACTAGCCATCCTTACTGCGCTTCGATTGTGTGCGTACTGCTGCAATATTGTTAACGTGAGTCTTGTAAAACCTTCTTTTTACGTTTTACTCTCGTGTTAAAAATCTGAATTCTTCTAGAGTTCCTGATCTTCTGGGCAGACTCTCACACGCCTACCATCGTTCCTTCTGAGTCT
+
<:@B?BBBBBB@BBBBBEGCCCCBCCCDBB@A>ABCD?DG@B?BECC@@@@CD@@@8:49@AC>B>BBBBBB=<;7;====)?A<BDDD>BB>>;?AA?CB;:98AAB;??AAA>9:6;==8=:=???>>>B=BA??;@AA@:::?;;;>??;;;;889:??8=:>??ABB???>>>>??6?=A<AAACD/A>8888)8:::=>;;7837DDD*><=<85;5<<6<?<;8:;>D=AAA>>>7;;BB9@888>>AAC@??==>=>>>6;;===;?=D=@?==@777
@ATNG8:04658:05440
GATGGTAGTATATCGCGTCGCTATCCAGAAGATCAGGAACTCTAGAAGAATTCAGATTTTTAACACGAGAGTAAACGTTAAAAAAGAAGGTTTTACAAGACTCACGTTTAACAATATTGCAGCAGTACGCACACAATCGAAGCGCAGTAAGGATGGCTAGTGTAACTAGCAAGAATACCACGAAAGCAAGAAAAAAAGAAGTACGCTATTAACTATTAACGTACCTGTCTCTTCCGAAACGAATGAGTACTGTATCTATGTGTGCGCTACCATCGTTCCTTCTGAGTCT
+
?::>:B@@;?;<BBCCBBBBB;69?:?<=9=::6CC@C@BB@9:9=;==.4.4<444444$45444<<?<4438083929:999#49494999+955.66659<9544)47998=:;244<89<=<66699:9==649:?=?@@?CBFF?B=@<<5:@@@AABC?BCBCC@<@@700050//==5<8833777777#/836///63:8846.2255.5155844.4:9::;;7;48::2=995>>??>==BAAABB?@@BBBBBB=;75527=9999;5<;@?@==:;;
@ATNG8:04659:05426
GATGGTAGTGTCATATGAGAGTGTGTACTCATTCGTTTCGGAAGAGACAGGTACGTTAATAGTTAATAGCGTACTTCTTTTTCTTGCTTTCGTGGTATTCTTGCTAGTTACACTAGCCATCCTTACTGCGCTTCGATTGTGTGCGTACTGCTGCAATATTGTTAACGTGAGTCTTGTAAAACCTTCTTTTTACGTTTACTCTCGTGTTAAAAATCTGAATTCTTCTAGAGTTCCTGATCTTCTGGATAGCGACGCGATATACTACCATCGTTCCTTCTGAGTCT
+
CCCD?CCCCCBBBBBBCBBBBDDDDBBBBB:98;BBC>BB@C@CBDDB@@=BCDDD@D?BBBB@C?CBCCCCCBB?@@@@A,@A>BABD=CCDD?ABBACC@CCCCCGACCCCCCBC@CCB@D@CCCCCBBB@ECCD>@@CCDCCCCCCCBBBBB?BCC@@@?@@CCBBBCC@@?@BBGE;C@B=;;:;;*;CBBC>BBDCCCCCCCACFFD5CBBCFBCACE?BACCCCC?C@CBCBBB=A@C@DCCCCDCBBBCCCCCCBBBC@BAA@A=@=A?ABC@@ABB
@ATNG8:04659:05446
GATGGTAGGCGTGTGAGAGTCTGCCCAGAAGATCAGGAACTCTAGAAGAATTCAGATTTTTAACACGGGAGTAAACGTAAAAAGAAGGTTTTACAAGACTCACGTTAACAATATTGCAGCAGTACGCACACAATCGAAGCGCAGTAAGGATGGCTAGTGTAACTAGCAAGAATACCACGAAAGCAAGAAAAAGAAGTACGCTATTAACTATTAACGTACCTGTCTCTTCCGAAACGAATGAGTACCTCTCAGACGCTCGTCCTACATCGTTCCTTCTGAGTCT
+
:59>9>DC@CCCCBBBCCCCBBBCG>CDD?CBBBCDAD?BBCCCCC?CC@C?BABBCCCD2E@CCAAA;ABAAA<AABBBBB3CB?B@CBB:BBC?BBBBBBB==;@@DE?AAB?BBBBBBB@@@AAAA?=>9>>>>7<;;88:AA;A<AAA;CAAA@>::7:@@@CC@CC@CCE@BA:::.;@@=AB@AA0AA?BCCCGBBBB?B?BBBB>C?BB??A?CBBB@A@>A?ADD>BCC@BBBC@@@@BBBDCBBBAAABBBB?CCCCABAD?A?A?BBDDB??>
@ATNG8:04659:05453
GATGGTAGTGTCATATGAGAGTGTGTACTCATTCGTTTCGGAAGAGACAGGTACGTTAATAGTTAATAGCGTACTTCTTTTTCTTGCTTTCGTGGTATTCTTGCTAGTTACACTAGCCATCCTTACTGCGCTTCGATTGTGTGCGTACTGCTGCAATATTGTTAACGTGAGTCTTGTAAAACCTTCTTTTTACGTTTACTCTCGTGTTAAAAATCTGAATTCTTCTAGAGTTCCTGATCTTCTGGTCTACTACACTGTACTCTACATCGTTCCTTCTGAGTCT
+
;59E:>CC:96CDCDCCCCCECCBBBCA@=00+/99;5<<6<:=CDEBABACCC;;9:=BCBC@CACCCCDBBBB?BBDEE3BC@CBCB=BBBB>BCB?CC:<<BCCC?AACICCCD?AAC?B?BBCCCCCC?AABB>BBCCCBBBBBBCDECCC?CCC@CC?B?BBCCBCBCC?A@@@@9@?C?CBCCC5BCCCC<;;GCCDCCCC?BBBB2CBBBB?B>BB@BCCDCCB?C@BBBC;;:;BC@FAAACCCC@@@CCGDCCBCBBBBCD@D?B?BCCCCC:9
@ATNG8:04661:05450
GATGGTAGCATCATGCATATCTCACCAGAAGATCAGGAACTCTAGAAGAATTCAGATTTTTAACACGAGAGTAAACGTAAAAAGAAGGTTTTACAAGACTCACGTTAACAATATTGCAGCAGTACGCACACAATCGAAGCGCAGTAAGAATGGCTAGTGTAACTAGCAAGAATACCACGAAAGCATGAAAAAGAAGTACGCTATTAACTATTAACGTACCTGTCTCTTCCGAAACGAATGAGTACTGCGTCTCACTCTCGCCTACCATCGTTCCTTCTGAGTCT
+
:5:B@CCCCCCCCBBBCCCCDDDBB>BBFACCCBBB?B@CCCCCCB?BC?C?BBCCBBBB3A?BBBBB@AA77757CDGDDD2CC@C6;;;6;DDADBBBCCCCC?C?BC?CCC@CCCABBCCCCCCCA@@F@CCBB?BCCCBCCC?DD>BB?BCCCDCCC?AABACC?CC?BBB7999992::::BBDEC3BB?B@?@BBB@@<><>ABB8;8<BDCD@BABAACC?B?BBB>BCC?BBDCBBBDDDBA@@BBBBBCCCCADCC>A???C@C?C?CBBBBBBB
@ATNG8:04663:05464
GATGGTAGAGAGACTGTAGCGCACCCAGAAGATCAGGAACTCTAGAAGAATTCAGATTTTTAACACGAGAGTAAACGTAAAAAGAAGGTTTTACAAGACTCACGTTAACAATATTGCAGCAGTACGCACACAATCGAAGCGCAGTAAGGATGGCTAGTGTAACTAGCAAGAATACCACGAAAGCAAGAAAAAAGAAGTACGCTATTAACTATTAACGTACCTGTCTCTTCCGAAACGAATGAGTACAGAGAGTACGATATGTCTACCATCGTTCCTTCTGAGTCT
+
<8:A@CCCCBBBCCCCCCCCECCBC>CCC@DCCCBB@B@CBBBBBC@CC?C?BBB@@A@@2@?BBBBBBAC><<7=>=?@@@1@C>C5;;;.<BD>CDCBCCCCC?B?BD@DBB?BBAADDDDCCCCCCCBB?BF@@>ABBBBCCC?C@CCC@AAACCDBB?AABBBD@BB?99:7::BBB<BA@<999999%9A?B99:FAA=>7;7;<?C7;7;BBAA>@@AAABA@C?CCC<AAC?CBBBBBBBBABCBBBAABBBBB@@<>>9@AA@@<@<A7;;<@@<=>
@ATNG8:04664:05420
GATGGTAGTGTCAGTGCGCGTCGTCCAGAAGATCAGGAACTCTAGAAGAATTCAGATTTTTAACACGAGAGTAAACGTAAAAAGAAGGTTTTACAAGACTCACGTTAACAATATTGCAGCAGTACGCACACAATCGAAGCGCAGTAAGGATGGCTAGTGTAACTAGCAAGAATACCACGAAGCAAGAAAAAGAAGTACGCTATTAACTATTAACGTACCTGTCTCTTCCGAAACGAATGAGTACTGTATCTATGTGTGCGCTACCATCGTTCCTTCTGAGTCT
+
AABB?CCCCDDCCBBCDBABDDD@@?ACC@CCCCCB?B?CCCCCCC?CC@C?CCC?????.??BBBBBCCCBBB=AA?@@??,?A<A4;;;6;CDACCCCCBCDD?C?BB?BBB?BBBBDCCCCCCBBBBCC?BBBC@BBBBBCBB>B@B@A?BCCCCAAA?CCAAAC?CD@>>>799CC@BBB?BCBCA2CC?B>>>CAA@A=@7;;?A<@<@>BBB?BCCBBDD>A>ADC>BBB?CDBBBCBBBBBBBBBBBCCDCCBB@AA<A@@>><><@<A?>????@
@ATNG8:04664:05466
GATGGTAGCAGACGTGACAGAGCGCCAGAAGATCAGGAACTCTAGAAGAATTCAGATTTTTAACACGAGAGTAAACGTAAAAAGAAGGTTTTACAAGACTCACGTTAACAATATTGCAGCAGTACGCACACAATCGAAGCGCAGTAAGGATGGCTAGTGTAACTAGCAAGAACACCACGAAAGCAAGAAAAAAGAAGTACGCTATTAACTATTAACGTACCTGTCTCTTCCGAAACGAATGAGTACGATGAGAGAGCTCTCTCTACCATCGTTCCTTCTGAGTCT
+
AAAB@BCCBBCCBB@AAAABDJCCC@AAB@CDDDBB?B@BAAABAB@CB?B?BCABBCCC3C>AABAFCCCAA@:??@AAAB5AC>B4:::*:BA>ABAABBDCB?B@FG@CBB@BBDCCCCCCCBBCBCCC@CBBB?AACABBCB>B?BCE@BA@ACBBB>AACCBB?BB???@?BC???8;;;89999::%:@;@999CAAAB:>:>>CB7;7;?AAA?BCAAAAA=@>ABB>CEF>@@BBBBBBBBBBBBBB@???>>==8889>888:49<@9;;@@@@@@
@ATNG8:04673:05432
GATGGTAGAGAGACTGTAGCGCACCCAGAAGATCAGGAACTCTAGAAGAATTCAGATTTTTAACACGAGAGTAAACGTAAAAAGAAGGTTTTACAAGACTCACGTTAACAATATTGCAGCAGTACGCACACAATCGAAGCGCAGTAAGGATGGCTAGTGTAACTAGCAAGAATACCACGAAAGCAAGAAAAAGAAGTACGCTATTAACTATTAACGTACCTGTCTCTTCCGAAACGAATGAGTACAGAGAGTACGATATTTCTACCATCGTTCCTTCTGAGTCT
+
A>?A>A@BCCCCBBBBBBCCCCECE?CCC@CBBBBB?B@FCCBCBB@CC?B?CDEBBBBB2A?BBBBBCAA99828A@AABB2BB=?5;;;6;BBAGBBBCCC@?<@@@@=ABB?CBBBBBEDCCCCDECBB@BBBB@BBAAAAAA>A@CBB?BBBBBCCCACCAAAB?BC?BBC>ABBBD;@::39>>@?2@C?BBAACBA@@8:7;A@@:>:=ABBB?B@??ABA@DACCC>CBB?AAABBBBCDCCC???BBBBBBC>AAA><@:::A;>;>=>>>@?>>>
@ATNG8:04674:05432
GATGGTAGACACGTGTGCTCTCTCGTACTCATTCGTTTCGGAAGAGACAGGTACGTTAATAGTTAATAGCGTACTTCTTTTTCTTGCTTTCGTGGTATTCTTGCTAGTTACACTAGCCATCCTTACTGCGCTTCGATTGTGTGCGTACTGCTGCAATATTGTTAACGTGAGTCTTGTAAAACCTTCTTTTTACGTTTACTCTCGTGTTAAAAATCTGAATTCTTCTAGAGTTCCTGATCTCTGGACGACGCGCACTGACACTACCATCGTTCCTTCTGAGTCT
+
@?BE@DBCCBDBBBDAAACCCCBCBCBBCCBB?ACCG>CC>@?@BCCCCC?B@@@C?C?A?CC@A?AAAAABBBB>AAACC2BB>B77859BCC?BBC=?>588:CBC?BCCDBABB=<<A;A;>>>>>???;AAAA:;;<A===>A@@@??<<<;?@A;AA=A=AA<?@AA@@:>====2=:>9:;:::):>667.767///<99>18888(5==<@=@<??<>>>B>>><@:==AA==>=@<?>>>>>>>BB@@@A::;DAA9=:::=8>:><@=@=///9
@ATNG8:04674:05456
GATGGTAGCTCGCTGATGATATCTCCAGAAGATCAGGAACTCTAGAAGAATTCAGATTTTTATCACGAGAGTAAACGTAAAAAGAAGGTTTTACAAGACTCACGTTAACAATATTGCAGCAGTACGCACACAATCGAAGCGCAGTAAGGATGGCTAGTGTAACTAGCAAGAATACCACGAAAGCAAGAAAAAAGAAGTACGCTATTAACTATTAACGTACCTGTCTCTTCCGAAACGAATGAGTACTGTATCTATGTGTGCGATCGTTCCTTCTGAGTCT
+
;:;D:>CCCB>>?CCCBBCCCCCFC@CCC@CCCC@@=@@BBCCDCB@CD=@>@CC@ABAA2ABBB??@BCBCBC>B9;;DDD3BB@B@FDD<BBB@BAABDCCBB?B@;;7;@@<ADDDDEEFAAACCCCCC?BBBB@CBBACCBB5949::4;BBBCDDB?BBCBBB?BB>@@A49:??=5<<<9:9::::%:?<??=?BADBB<A<@@AC:>:>?BBB@CCBBBAA?A?AAD=BBB?BBBCCCDAAABBBCBBBBBBBBBB???A<A<A;AAAAAA>>
@ATNG8:04676:05441
GATGGTAGGACGAGCGTCTGAGAGGTACTCATTCGTTTCGGAAGAGACAGGTACGTTAATAGTTAATAGTGTACTTCTTTTTCTTGCTTTCGTGGTATTCTTGCTAGTTACACTAGCCATCCTTACTGCGCTTCGATTGTGTGCGTACTGCTGCAATATTGTTAACGTGAGTCTTGTAAAACCTTCTTTTTACGTTTACTCTCGTGTTAAAAATCTGAATTCTTCTAGAGTTCCTGATCTTCTGGTGTCGTCTATCATGTACTACCATCGTTCCTTCTGAGTCT
+
@??D@CCD@DC?A@BB@@ACBBBC@BCCCCCC@CBBB<BB?C?BCCBCCB=BCDDG?C?CDDC@DACCAA9:9A?<:::::*;A=A>@@<@CCCAEA@=@A<@@@CCC@BACCBCAB>BBB>B>BAA@BBBB?CDBB?BBBBBBBB@ACCCCBB@;>>A<AA:A;AA@@@===B=@@@@@6@=@;?>>>=/=>///)//////:669/7665$288==6A6=<8<>>>?@@<A8:;@@@A9>=B=>>>>@@;:;DDB?>>AAA@@<@@@@@<@<@<@>998///
@ATNG8:04678:05457
GATGGTAGCTATACGTATATCTATGTACCATTCGTTTCGGAAGGGACAGGTACGTTAATAGTTAATAGCGTACTTCTTTTTCTTGCTTTCGTGGTATTCTTGCTAGTTACACTAGCCATCCTTACTGCGCTTCAATTGTGTGCGTACTGCTGCAATATTGTTAACGTGAGTCTCGTAAAACCTCTTTTTACGTTTACTTCTCGTGTTAAAAAATCTTGAATTCTTCTAGAGTTCCTGATCTTCTGGACAGAGTGTGCAGATACTACCATCGTTCCTTCTGAGTCT
+
88>939;4445:=:@<<;;;<<666//;2//)/999,669>6;A<?BDD>AAB;;694=B49258:??@@@?;;24::::):>7:>>>4>@;72700+0>*///://(/68899;:483733499333733,38286<==54488::3374;>>;000*/9(/(/2523889;;8::::06(//8888'66666.633,35533..)/;;;;%7.2,//5:)//)////7886=/33//66(//:599793333339;;;;<;;:;8;833=4><A<???BC?>?
@ATNG8:04682:05458
GATGGTAGTGTGTCTCTGAGAGTAGTACTCATTCGTTTCGGAAGAGACAGGTACGTTAATAGTTAATAGCGTACTTCTTTTTCTTGCTTTCGTGGTATTCTTGCTAGTTACACTAGCCATCCTTACTGCGCTTCGATTGTGTGCGTACTGCTGCAATATTGTTAACGTGAGTCTTGTAAAACCTTCTTTTTACGTTTACTCTCGTGTTAAAAAATCTGAATTCTTCTAGAGTTCCTGATCTTCTGGGTGTATCAGCGAGTATCTACCATCGTTCCTTCTGAGTCT
+
:<@C?BBCCCBCCCCBBCBICCABBDCCDCB@=@999.:?=B?CBCCBBB@CGCBB@CACDFDAC>BBCGDDCCC?BBBBB2@D?CBCG?DCBC@CCC@CC:;;ADCCACCCCAA@D?AAC@C@CGCCCBBB?CCBB@CCCCECBBBDCCBBBCC@C;;7;B?A?CCCBBBECC>A;;;;.;>B=:;<<;*;A;;;0:;BABBBA@@4;:;9;#;;;A9>;?BD?BCBDCBC@C@CBBCCC>ABCF?CCBBBGDDFCBBBBBBC;;5;;:::29:?;BBBCBBB>
@ATNG8:04683:05445
GATGGTATGATACAGATCAGACACAGAAGATCAGGAACTCTAGAAGAATTCAGATTTTTAACACGAGAGTAAACGTAAAAAGAAGGTTTTACAAGACTCACGTTAACAATATTGCAGCAGTACGCACACAATCGAAGCGCAGTAAGGATGGCTAGTGTAACTAGCAAGAATACCACGAAAGCAAGAAAAAAGAAGTACGCTATTAACTATTAACGTACCTGTCTCTTTCCGAAACGAATGAGTACGAGAGTCAGAGCAGAGCTACCATCGTTCCTTTCTGAGTCT
+
::;A9=CCCCCCCCCCCCCCCCCCCEC@DCCCAB@B@BCBCCCC?BB=A>ABCCCAAA/D?AABAC@BABBA;@@?@?@@0>C>C;@@@9@BB@CCCCJDD@@=@@EG@CBB?BBBBBDCDCCCCCBBBB?CCBB@BBBBBBAB?D?BBB?BBBCCCCC@AAABCC@BB>?>?<>>99929<<;99::9:%:@;@:99BBB@@<@;>==>1819?AAA>AAAA@@@@9?=?AA=BDD?BABCCBBBCBAAABCCBBBCCBBBBBD@A==>@<A3::1:::==;:;
@ATNG8:04688:05441
GATGGTAGCATCATGCATATCTCACCAGAAGATCAGGAACTCTAGAAGAATTCAGATTTTTAACACGAGAGTAAACGTAAAAAGAAGGTTTTACAAGACTCACGTTAACAATATTGCAGCAGTACGCACACAATCGAAGCGCAGTAAGGATGGCTAGTGTAACTAGCAAGAATACCACGAAAAGCAAGAAAAAAGAAGTACGCTATTAAACTATTAACGTACCTGTCTCTTCCGAAACGAATGAGTACGATGAGAGAGCTCTCTCTACCATCGTTCCTTCTGAGTCT
+
?::=9=CCCDCCC;:9=>CAB@>CC:>BB?BCEHCB?B@CCCCDCB?CC?B?BCA==>?>)8>CBBBBCFCBBB:@@ABBBB5BB>C5;;;.;@A?BBCCIGDED@C@CC@BDG?BBB;;;BBBGGCFCBBB@CBBB?B;;;BDCCAD@CCC@CBCBDCBC?BBFBBA?@?>?@>8=;7337&777/899999%9<9=@@ABB?==068(8:<<5;5;><;:?@@998==9?<?BC>BCC@CA?@@BB??@BBA@???A<<:;///66166::C?C@C588AA>99:
@ATNG8:04693:05440
GATGGTAGCTCTGCTCTGACTCTCGTACTCATTCGTTTCGGAAGAGACAGGTACTTAATAGTTAATAGCGTACTTCTTTTTCTTGCTTTCGTGGTATTCTTGCTAGTTACACTAGCCATCCTTACTGCGCTTCGATTGTGTGCGTACTGCTGCAATATTGTTAACGTGAGTCTTGTAAAACCTTCTTTTTACTTTACTCTCGTGTTAAAAATCTGAATTCTTCTAGAGTTCCTGATCTTCTGGGTGCGCTACAGTCTCTCTACCATCGTTCCTTCTGAGTCT
+
9:;E@CCCBBBCCBCCCCBBBCCCCBCBBB??>?CDD>BB?B@CBBBCDD?CABBADACCBC@C?CBBCCIFCDACDDCC5CD@CCBB>BDDF?CCDACC@@@@BDC@BBBACABC?BAC?A=AACBBABA?CBBB@BBBBBBBBBBCCABBBC?@@?<@@;@=AA>>@BB>><>@@@@3?:=:::;;;.;AAD6=88888>>><19888(2::8>5>;AA8<=>=8<=8=<=>>AAA<??@@9>?@BAA???@AAAAAA;;;6=///=5;7=799>F777>
@ATNG8:04696:05464
GATGGTAGCGAGCGAGTGTGTATACCAGAAGATCAGGAACTCCTAGAAGAATTCAGATTTTTAACACGAGAGTAAACGTAAAAAGAAGGTTTTACAAGACTCACGTTAACAATATTGCAGCAGTACGCACACAATCGAAGCGCAGTAAGTATGGCTAGTGATAACTAGCAAGAATACCACGAAAGCAAGAAAAAGAAGTTACGCTACTTTAACTATTAACGTACCTGTCTCTTCCGAAACGAATGAGTACTATGTAGAGCTCTATACTACCATCGTTCCTTCTGAGTCT
+
444:5:444/////:779::>>0..06--(/:779<6936--(---838;6;533455555$5.5555;556@>;3;;>?BCC1>C8;.///&///)//<==;;;>7<76605==055;:8444444:;<<5/)/---(----7//58<<566.5///////;5--////6:;6;;=-33333(333-3=;;;);;433,333337333(3,3333,3,33955.555555947)//:1://)-5--/78688:34343//9/////666(33333,3384:33388/.
@ATNG8:04696:05469
GATGGTAGGCGTGTGAGAGTCTGCCCAGAAGATCAGGAACTCTAGAAGAATTCAGATTTTTAACACGAGAGTAAACGTAAAAAGAAGGTTTTACAAGACTCACGTTAACAATATTGCAGCAGTACGCACACAATCGAAGCGCAGTAAGGATGGCTAGTGTAACTAGCAAGAATACCACGAAAGCAAGAAAAAGAAGTACGCTATTAACTATTAACGTACCTGTCTCTTCCGAAACGAATGAGTACCTCTCAGACGCTCGTCCTACCATCGTTCCTTCTGAGTCT
+
//8;6:??:<966:;::?:=999;9)4::;@AAB<;4;4;;5999:5::29.5AAAADCC.:59>;:=?BBAAB:?>89999(9@;@299929@A?C999>><7807<@A>@@@:==>>?@<<=AABAA=>><?>>>=A@@@:;:?:?<@@C?DC@@@CCC@BB@AAA=@A>BA@<=>889+:@A?ECBCB3BB?AB>>>@???;?=><77/6/7::::5:;;;;;A<?<?@E:>BB?BBCB???=A???BABA>?A>=?;6;>A<A@BBB>A>A;??CBBBBA
@ATNG8:04649:05519
GATGGTAGGCGTGTGAGAGTCTGCCCAGAAGATCAGGAACTCTAGAAGAATTCAGATTTTTAACACGAGAGTAAACGTAAAAAGAAGGTTTTACAAGACTCACGTTAACAATATTGCAGCAGTACGCACACAATCGAAGCGCAGTAAGGATGGCTAGTGTAACTAGCAAGAATACCACGAAAGCAAGAAAAAGAAGTACGCTATTAACTATTAACGTACCTGTCTCTTCCGAAACGAATGAGTACGATGAGATCTCGTGTACTACCATCGTTCCTTCTGAGTCT
+
A;?CAECC@BBCBCCBBBBAAB;:;/5BC?CCBCBC@B@CCDCCCD?CC?B?A>>:::::);@BCA@@@ABABC>CAAAA@@2@@<@9???2=>@499@@??=??:?=?=8;;;<@ABAAAAAAA>@@@?>>:==AA;:8:><>:;8;=ABE?@@@BBBBB?BCA@AA>AB<ABB499???8?@@<@AA@@/;;5;:?>>>>9:0808=:;6;=B@@??;?AAA:9:=B<AAA:ACC@@=>@000>>>ABB@@@@@??@@AAA@@<@ABBB@B>=:>AAAAAAA
@ATNG8:04650:05519
GATGGTAGGCGAGAGTGAGACGCAGTACTCATTCGTTTCGGAAGAGACAGGTACGCTAATAGTTAATAGCGTACTTCTTTTTCTTGCTTTCGTGGTATTCTTGCTAGTTACACTAGCCATCCTTACTGCGCTTCGATTGTGTGCGTACTGCTGCAATATTGTTAACGTGAGTCTTGTAAAACCTTCTTTTTACGTTTACTCTCGTGTTAAAAATCTGAATTCTTCTAGAGTTCCTGATCTTCTGGCGCGTATGTATGTCGCCTACCATCGTTCCTTCTGAGTCT
+
A??B>ABD@DC::;@;BBBB966<<<A@BC;;9;BCB>CD?C@@A@BBBB@CBBBBCE?BBCC?B@BCAAABBA?<><<<<,<@=ABBB>AAAB@BBB?>>;>AAABB?CBBBBC@@<;>@:>9>>>>>:::<@@@A:>>AB@@@;;;@AA@>>><@@B<AA;?;@AAA@@@@@6::BDD5@<@<>>@@@/???@@:@???@??>>=4;;:;*:=<==9=;==:>BBB;;;=A=@@@@BD:>>B<==<@@AAA><===C>=9?@A:>>>>B<@<@<@B@@??AA
@ATNG8:04652:05505
GATGGTAGGTGCACATGAGTGTATCCAGAAGATCAGGAACTCTAGAAGAATTCAGATTTTTAACACGAGAGTAAACGTAAAAGAAGGTTTTACAAGACTCACGTTAACAATATTGCAGCAGTACGCACACAATCGAAGCGCAGTAAGGATGGCTAGTGTAACTAGCAAGAATACCACGAAGCAAGAAAAAGAAGTACGCTATTAACTATTAACGTACCTGTCTCTTCCGAAACGAATGAGTACCTCTCAGACGCTCGTCCTACCATCGTTCCTTCTGAGTCT
+
//89699::////::<566;;;;<@<@>D?665<;<8>9=696>==9=>:><@;;;@@@@+>9;556;;<<?GA4><5555&5<7<.555&///)////;;;77)/)00)/693::=<===@=@A@A@@AB>BBCB@;<;CBBFD@F@B;;8;9?@CAA@?A??::B8<<:589?>>>A>?<<888999'77877338788:6;/428827,226@@9@<@?>@@40+000*000*069:;9?9=?????:=;;@A;@@?>>><><88=4:4927<???;=<
@ATNG8:04654:05495
GATGGTAGCACGACACGACGATGTGTACTCATTCGTTTCGGAAGGGACAGGTACGTTAATAGTTAATAGCGTACTTCTTTTTCTTGCTTTCGTGGTATTCTTGCTAGTTACACTAGCCATCCTTACTGCGCTTCGATTGTGTGCGTACTGCTGCAATATTGTTAACGTGAGTCTTGTAAAACCTTCTTTTTACGTTTACTCTCGTGTTAAAAATCTGAATTCTTCTAGAGTTCCTGATCTTCTGGGTGTATCAGCGAGTATCTACCATCGTTCCTTCTGAGTCT
+
:;@CACBBBC;;6D@@ACB;6<ABBBBBCC@@?ACID?CC@C@CC>CCCC?CBBBC?C@DCAA>A@CCDDDCBCC?CCCCC1BB?BBCC=@ABA>AAB=AA7;;ABAA?ACCBCCCC>BAB>B>BBB@@>>>?BBBB?BCCCB>>>>>BA@@;:;=;;;=BB=A;?@A@@>>>B;>?@DD6?;?;?@DDD/<=?AD:B877@@A=<</8878(8===B=B=AA<@@@A>>><@=BBAA>>7;:>?8777@@@@@@>>>>>ADDBA:>>>>@<A<A<AAAA@;;:
@ATNG8:04660:05477
GATGGTAGATATATGCACGCTCTACCAGAAGATCAGGAACTCTAGAAGAATTCAGATTTTTTAACACGAGAGTAAACGTAAAAAGAAGGTTTTACGAGACTCACGTTAACAATATTGCAGCAGTACGCACACAATCGAAGCGCAGTAAGGATGGCTAGTGTAACTAGCAAGAATACCACGAAAGCAAGAAAAAAGATGTACGCTATTAACTATTAACGTACCTGTCTCTTCCGAAACGAATGAGTACACACTCTCATATGACACTACCATCGTTCCTTCTGAGTCT
+
BBBB?BCCCCCBBBCCCEB>BDCCC?CBB?BBAC?@>@?BABCBBA>AB?C??@@9:::::%84>?>BBBEC=@?:?BADBBB2BB?B@CDC;DCCCCCCCCCC:;;;@CCAECC?CCCCCCCCFDBBBCCBD?BDBB?ABBBCCBB>C?CBB?BBBDDCCA=AAABCB>BB>A@@9=;777)9==8999999%:=@=A?<>=ECF@F@CB@@=@?BACCC@CBBBBBB>B?@AB>BBD@CACCABBBBBB???BBBA@BCCCCCDD?CAABC@C?C>@@BBB@@@
@ATNG8:04662:05470
GATGGTAGTATAGAGCTCTACATAGTACTCATTCGTTTCGGAAGAGACAGGTACGTTAATAGTTAATAGCGTACTTCTTTTTCTTGCTTTCGTGGTATTCTTGCTAGTTACACTAGCCATCCTTACTGCGCTTCGATTGTGTGCGTACTGCTGCAATATTGTTAACGTGAGTCTTGTAAAACCTTCTTTTTACGTTTACTCTCGTGTTAAAAATCTGAATTCTTCTAGAGTTCCTGATCTTCTGGTGTCGTCTATCATGTACTACCATCGTTCCTTCTGAGTCT
+
555??CCDCCC99:@;BBCCCCCBBCBACC@@>@A@C;@@=@>ABCCBBB?CBBCE=?=?BBE@B>A@ABCCCBB?@@AAA2@>;@99927AAA;??A>AB?99:BBA?BBBBAAAA;@@A:=:>@D?@>>><@>>>=AA@?@@@@>>>AA>=>@<788>BB5;7;===???@@;>>>>>/;5;;??BBB/A?===8=@AAB;;;<<18786(2=>=D;A<??;@@DB???;@<@A???C=?==:===AA@>>>>@@>>>AB@@@<?>==A<@=@<@B?>?CCC
@ATNG8:04663:05491
TATGGTAGCACGAGTCACTTATCCAGAAGATCAGGAACTCTAGAAGAATTCAGATTTTTAACACGAGAGTAAACGTAAAAAGAAGGTTTTACAAGACTCACGTTAACAATATTGCAGCAGTACGCACACAATCGAAGCGCAGTAAGGATGGCTAGTGTAACTAGCAAGAATACCACGAAAGCAAGAAAAAAGAAGTACGCTATTAATTATTAACGTACCTGTCTCTTCCGAAACGAATGAGTACCTCTCAGACGCTCGTCCTACCATCGTTCCTTCTGAGTCT
+
949;44;<878559;<<<?:>>><@;?9>>BBAA?A=ACBA@;;7;A>B@FCCBBAA@0@;>=>?>???9:908>99999$4>7<4999&5@<9>E@<<@ABA=@=@@=@CC>A@CBCDCCFDCAAADCB?BBAA?B@??@@@@>A<@@A=ABBBBCBB?B@@@CB?BC?:::4::?@@;AAA=ABBBBC)@@<=0//88=>@<>=9<:@2:075:>:;==??988:>8=@@:?>?<?@@B@BC@>>>BBAABA>>>@??;;;<=AAA8999?B?BBBBBBAA
@ATNG8:04666:05482
GATGGTAGACATATCGTACTCTCTGTACTCATTCGTTTCGGAAGAGACAGGTACGTTAATGGTTAATAGCGTACTTCTTTTTCTTGCTTTCGTGGTATTCTTGCTAGTTACACTAGCCATCCTTACTGCGCTTCGATTGTGTGCGTACTGCTGCAATATTGTTAACGTGAGTCTTGTAAAACCTTCTTTTTACGTTTACTCTCGTGTTAAAAATCTGAATTCTTCTAGAGTTCCTGATCTTCTGGCGCGTATGTATGTCGCCTACCATCGTTCCTTCTGAGTCT
+
944405<@@DCBBBDCCCBBBBAABBA@@CBA?ACCE=CC?C@??@AACC@CCB995:;=?;A9A?CBBBCBBBC?@@?>=+<<6>@==2:@@A?BCB?BC<??CBBB?BBBAAA7718=>:?<??ABB;;;:<=>?7;;@D;;;>>>=>?????=AAA<@@<@;????B???C8=;;;:/:7<7:::::*888<A9A>>>??>===07686(2::7?<@;??;??>===>=E=??@>>>:==>;>?;;;9///<>=@@>><>AA<A===@9=9=:==A?=>>?
@ATNG8:04666:05496
GATGGTAGTGCGTGAGAGAGAGACCCAGAAGATCAGGAACTCTAGAAGAATTCAGATTTTTAACACGAGAGTAAACGTAAAAAAGAAGGTTTTACAAGACTCACGTTAACAATATTGCAGCAGTACGCACACAATCGAAGCGCAGTAAGGATGGCTAGTGTAACTAGCAAGAATACCACGAAAAGCAAGAAAAAAAGAAGTACGCTATTAACTATTAACGTACCTGTCTCTTCCGAAACGAATGAGTACTATAGACTATCTGAGACTACCATCGTTCCTTCTGAGTCT
+
@:CC@FCBBA;;;@@CCCDCCCCCC>CGG@CBBCCD@C>BA@@@CA@BC?B?BDCAA@@@2??BBCCCCCAAAC8@@;;;<<<#;:5::<==0===:?A<ACCCBC>B>BC?CCC?CCDACCDCCBBBCDECB@CCBB@BBBCBBAB@C@C::;;CCFCCCC?CCACCC?CB?BBA;@?9999+:==9::99999#9;;;:49=<?>9:7978AA3>:>BDBB?BA@@=??8=9=>@9AAB?CCBBCBBBCCCEBBBBB???DCDCCBB?A???A?A?C?BBB>>989
@ATNG8:04671:05483
GATGGTAGCACGACACGACGATGTGTACTCATTCGTTTCGGAAGAGACAGGTACGTTAATAGTTAATAGCGTACTTCTTTTTCTTGCTTTCGTGGTATTCTTGCTAGTTACACTAGCCATCCTTACTGCGCTTCGATTGTGTGCGTACTGCTGCAATATTGTTAACGTGAGTCTTGTAAAACCTTCTTTTTACGTTTTACTCTCGTGTAAAAATCTGAATTCTTCTAGATTCCGATCTTCTGGTAGTAGCGTGCATATATCTACCATCGTTCCTTCTGAGTCT
+
AAABACBBBB;;6@@>@BA;69CDDCCCBBBB@CCCC?CC?C@CCBDCCC@BBBCC@D?BBBB?B?ACCAAABBB?DDCCC/CCAE?@?;?BCC@CBBAAA8::?ABB?BBBBBBBB>BB@<A<A@@@@===<AAAA<???@>>>@@@@@BB>>>====<AA<A<@???@<;<B=B????5?=D:;;;;:)7<////)//////<=9:8@@@*5559;5>:>?::;;E@?;?8:997817//(/9///<899@@A=66///=<@9<;;87181818>>BA@@?
@ATNG8:04675:05491
GATGGTAGAGAGACTGTAGCGCACCCAGAAGATCAGGAACTCTAGAAGAATTCAGATTTTTAACACGAGAGTAAACGTAAAAAGAAGGTTTTACAAGACTCGTTAACAATATTGCAGCAGTACGCACACAATCGAAGCGCAGTAAGGATGGCTAGTGTAACTAGCAAGAATACCACGAAAGCAAGAAAAAGAGTACGCTATTAACTATTAACGTACCTGTCTCTTCCGAAACGATGAGTACGTGTGCGACGTGTCTCCTACCATCGTTCCTTCTGAGTCT
+
55;<8<>>CCCCCCBBBDDCBB;;;0;A=:>CCCAA6;6;BBABDD@BC>B@BBBCBCDC1949@@AABBABB@9<=:99:;*5@2;.9@B7CBB?BC;;=BC@C@CC=ABB?C@@;;;AABACAA:9:A<??AA=;<:ACCBC?B@BBC?CDAABAAA;@??9:::9929<=8<=788(7;::????F0/0/:::@@@@B=?=<<<?9>;>BAAB?999B??::;6766.5000>@@@@@??@:::=>>>>>@@9959<>9=@>9949=A<???A??::
@ATNG8:04676:05515
GATGGTAGTGTGTCTCTGAGAGTAGTACTCATTCGTTTCGGAAGAGACAGGTACGTTAATAGTTAATAGCGTACTTCTTTTTCTTGCTTTCGTGGTATTCTTGCTAGTTACACTAGCCATCCTTACTGCGCTTCGATTGTGTGCGTACTGCTGCAATATTGTTAACGTGAGTCTTGTAAAACCTTCTTTTTACGTTTACTCTCGTGTTAAAAATCTGAATTCTTCTAGAGTTCCTGATCTTCTGGTAGAGCGTGCATATATCTACCATCGTTCCTTCTGAGTCT
+
<<AE@EB??@9;6<<<;@;;AB@?@CC;;:BB?BCDC>CE>A>:<;DDCL?BBBBF@C@CCGC@B?BCDBAACFD@CCDDF5BC?CBCJ?CDAA?ABB>BC:;;CDCCACCBBDBCC@CCCAGACCBCBB;;8;ABA>BCCABACFCDDBB@A@B=A@@?@C@D>AAC@@@BBB@BBDFE9C?B;@AAA@,@@;;;0;;ABBCCBBBADCCC2;;;@B?B@BB@EDCCB;;:;?CDFCCD@BAC@CCDCCCBBBCCBBCBB@@@B@A;;:A@CAG?BBCBBBBA
@ATNG8:04676:05518
GATGGTAGCACACGAGATCTCATCGTACTCATTCGTTTTCGGAAGAGACAGGTACGTTAATAGTTAATAGCGTACTTCTTTTTCTTGCTTTCGTGGTATTCTTGCTAGTTACACTAGCCATCCTTACTGCGCTTCGATTGTGTGCGTACTGCTGCAATATTGTTAACGTGAGTCTTGTAAAAACCTTCTTTTTTACGTTTTACTCTCGTGTTAAAAAATCTGAATTCTTCTAGAGTTTCCTGATCTTCTGGATACACTCATGTGCACCCTACCCATTGTTTCCC
+
48893:999:<666<=B@@CC>>A@?:;=@AA;@:;99&5<7<.66666=>:<:::;,/+/:::9>;8::<:544<688989)9?8A=B=6=AAA?C?;7;>+00////06878;899<@@A?A4669<;:<=9::773558<<>;9997775./74///49<494857777/--(---999(---2999999%563333)338...//.5-55555#2888:6:588386666225'2066769626<8/55522:7:;:79>>>AA7;///(//(///'-8.
@ATNG8:04680:05508
GATGGTAGTATCTGCACACTCTGTCCAGAAGATCAGGAACTCTAGAAGAATTCAGATTTTTAACACGAGAGTAAACGTAAAAAGAAGGTTTTACAAGACTCACGTTAACAATATTGCAGCAGTACGCACACAATCGAAGCGCAGTAAGGATGGCTAGTGTAACTAGCAAGAATACCACGAAAGCAAGAAAAAAGAAGTACGCTATTAACTATTAACGTACCTGTCTCTTCCGAAACGAATGAGTACATGATATACGTATAGCTACCATCGTTCCTTCTGAGTCT
+
444<9>BBBBBBBDCBAAAB<BEBB@BBB?BBAA@B>B@CCDCCAA>AA?A@BBCCBCBB3C@CBCDBAAA98828?ABCCC5CG?B4;;;6;CC?CCBCCDCBB?B@BB@BBB@BCECCCCBBBCCCBBBC@CBAA=@@AAACBB?B@CCC@BBCCCBCC@C@@@BB@CC?:99>AABBA;>99399::::%:>;?979CB?>>:=:9>AB7>:=?B;;8;A@??BB@B?DDD=CAB?BBBBAAACCDAAAACCBBBBBBBBB@<@???@=B;A<AAA>>>>>
@ATNG8:04682:05475
GATGGTAGACACGTGTGCTCTCTCGTACTCATTCGTTTCGGAAGAGACAGGTACGTTAATAGTTAATAGCGTACTTCTTTTTCTTGCTTTCGTGGTATTCTTGCTAGTTACACTAGCCATCCTTACTGCGCTTCGATTGTGTGCGTACTGCTGCAATATTGTTAACGTGAGTCTTGTAAAACCTTCTTTTTACGTTTACTCTCGTGTTAAAAATCTGAATTCTTCTAGAGTTCCTGATCTTCTGGATAGCGACGCGATATACTACCATCGTTCCTTCTGAGTCT
+
:55=:>BBDCCBBCCDBCDFGHFCCCBBBB;;9;BBB>BCBC@CBBBCCC@CA@@C@C@BBAA>A?BBBCCBC=C?BBABB2BB?B?>?:?CCC?BAA?DC>>>?CCB?AABCBBBB?>>@<@<@A@@@???<@@BB9==AA>>>>>>@@AA=>>7;;@=DD=D<B===@@@??<===DD5B<B======+=>667.667///><<>5;:::+7=>>A;A58818>A?;;;;>;>@??;;6;=A<AA@@A>>>>==AAA;;<A??;>>=?E:>:=<BBBB==<@
@ATNG8:04682:05486
GATGGTAGCTATACGTATATCTTTGTACTCATTCGTTTCGGAAGAGACAGGTACGTTAATAGTTAATAGCGTACTTCTTTTTCTTGCTTTCGTGGTATTCTTGCTAGTTACACTAGCCATCCTTACTGCGCTTCGATTGTGTGCGTACTGCTGCAATATTGTTAACGTGAGTCTTGTAAAACCTTCTTTTTACGTTTACTCTCGTGTTAAAAATCTGAATTCTTCTAGAGTTCCTGATCTTCTGGATAGCGACGCGATATACTACCATCGTTCCTTCTGAGTCT
+
;55>;??CBB?@ABCDFCCCCCC?CDCBBB@@>@CDD>CC@CAEDCCCCC@CCCDD@D@BBBC?C@CBCCCDDCC?BBCCC3BA?BBCC=CBBB>CDD@BA=889BBC@BABBDFAA>ABB@B?CBBBB>;;<A@@?;AAAA===AAAAAAA;;;<???=BB=A<@@@B@@@@B;>====2=:?:;;;;:*:@///)//////;98<4:::9+5=>>?7?98817>>A;;;<?;>>BBAB6;;D=AB?@@@?????@?AACBC::5:<<<><@<@;@@B@>>>>
@ATNG8:04682:05487
GATGGTAGTATATCGCGTCGCTATCCAGAAGATCAGGAACTCTAGAAGAATTCAGATTTTTAACACGAGAGTAAACGTAAAAAGAAGGTTTTACAAGACTCACGTTAACAATATTGCAGCAGTACGCACACAATCGAAGCGCAGTAAGGATGGCTAGTGTAACTAGCAAGAATACCACGAAAAGCAAGAAAAAGAAGTACGCTATTAACTATTAACGTACCTGTCTCTTCCGAAACGAATGAGTACGAGAGAGCACACGTGTCTAACCATCGATTCCTTCTGAGTCT
+
;;>C=A;6665==@BCBCC;66955.5:>45:AB@A?B?CACCCBB@CB@C?BBBB@AAA1@<@C@@@CAAADD???ACFDE5AA?C=BBB;BCL@BBCCBBC;;7;<@A?BBC@;;;CCCCHBBBCCBBBB=AA@@<@BB?@??B>B@E@@=@@@<@:989?BBBBB>BA>BB<8<<7999*9<<=BAFEE3AB>ABCBB>;//)//5497294//0>=+093344<8=887;58886///==?ABBB@??CBBC?><?;;5//(/7:668784:1917575557.
@ATNG8:04683:05472
GATGGTAGTATATCGCGTCGCTATCCAGAAGATCAGGAACTCTAGAAGAATTCAGATTTTTAACACGAGAGTAAACGTAAAAAGAAGGTTTTACAAGACTCACGTTAACAATATTGCAGCAGTACGCACACAATCGAAGCGCAGTAAGGATGGCTAGTGTAACTAGCAAGAATACCACGAAAGCAAGAAAAAAGAAGTACGCTATTAACTATTAACGTACCTGTCTCTTCCGAAACGAATGAGTACTGTATCTATGTGTGCGCTACCATCGTTCCTTCTGAGTCT
+
@@@D@C?CAAACCCCCBCCCBBBCD?CCC?AABCAA?B@CCCCDBB?BB@D?BBDBBBBB5B@DCCCCCCC??>8>B@BBBB5BC@C@BBB;BCHADCB@CCCCC?C?CC@CBB@BBCCCCCCBBBCCBBBB?BDBB?BBBBBBBB?D?BBB@BCCCCCBB?BBABBB@CB????=@@:::28>><99::9:%:@;@???B@D??:=8=<>=:=:==A@@<@@???AA>B?BCF=BBB?ABABBBCABBAAABAAACCCCACBAAA<>>???:>:>5::@==:::
@ATNG8:04685:05473
GATGGTAGTATCTGCACACTCTGTCCAGAAGATCAGGAACTCTAGAAGAATTCAGATTTTTAACACGAGAGTAAACGTAAAAAGAAGGTTTTACAAGACTCACGTTAACAATATTGCAGCAGTACGCACACAATCGAAGCGCAGTAAGGATGGCTAGTGTAACTAGCAAGAATACCACGAAAGCAAGAAAAAGAAGTACGCTATTAACTATTACGTACCTGTCTCTTCCGAAACGAATGAGTACACACTCTCATATGACACTACCATCGTTCCTTCTGAGTCT
+
<6CD:BBA@@A@@555556;;<<BA=B;;9;A@@00+0)0@@CCBB>BC@D?AADCCCDD2A????AAA@A@@@8:9:9999'4>29.5A>9CCD?CBCCBABCC@C@BB?BAA7<;;=@@@BCCCCC@@;;9;@@@>AABB@@?A6;5;;;5;BBBBBCB?BCBBBB@BB????5:9@@>5=9939>=>>,<=:@?ABBBA??<?7;;AA<>==A;;6;@@A@AA=A?AAB>BCC@B?@?BBBBCBBBAABD===AA@AB@AA?983:=7;494:999:443
@ATNG8:04686:05509
GATGGTAGAGAGAGCTCTCTCATCGTACTCATTCGTTTCGGAAGAGACAGGTACGTTAATAGTTAATAGCGTACTTCTTTTTCTTGCTTTCGTGGTATTCTTGCTAGCTACACTAGCCATCCTTACTGCGCTTCGATTGTGTGCGTACTGCTGCAATATTGTTAACGTGAGTCTTGTAAAACCTTCTTTTTACGTTTACTCTCGTGTTAAAAAATCTGAATTCTTCTAGAGTTCCTGATCTTCTGGTATACACACTCGCTCGCTACCATCGTTCCTTCTGAGTCT
+
=;@B?BBBCBCDDAB;96B@A;B;@@@@@CAA?BCCC?CD@C@BFCBCCC@CDDBB?B?BBBB?B?ABBBBBBBB?CBBBB1BB>@AAC=C@?@?CCC>BB<AABCCCCCA@?AAAA<AAA9A;AA??>>>>;>>@>8<<?8::@@AAAAA=>>@<==><AA<@;@BBB???AA=AAACC5B:=888676(8=:;<6=@@==>@===088788%8===?>D=??;?BB@@>>:>:=<BA:97;@?<AA=<<A@@@???@B>>>CBC;;;;@@<A=A:>>@???>;
@ATNG8:04687:05491
GATGGTAGCTCGCTGATGATATCTCCAGGAAGATCAGGAACTCTAGAAGAATTCAGATTTTTAACACGAAGAGTAAACGTAAAAAGAAAGGTTTTACAAGACTTCACGTTAACCAATTATTGCAGCAGTACGCACACAACTCGAAGCGCAGTAAGGATGGCTAGTGTAACTAGCAAGAATACCACGAAGCAAGAAAAAAGAGTACGCTATTAACTATTAACGTACCTGTCTCTTCCGAAACGATGAGTACACATCGTCGTGTCGTGCTACCATCGTTCCTCTGAGTCT
+
8---178<==545///////-///;4//)/)//5;9>5<066<;><=9=<7;7544:::::$3-37933,39<<==33344444$455)57<<<0<55.5955.5555<.4.4.4.4.44544445599555599977(-----06--/;53327)///)//8888::7;<;<44-363///(----(-660679999%////88;<822,2/377748(..///388::::<9?555=4;433398;:88886///777:<;;<<;;8817----06(---558322
@ATNG8:04695:05490
GATGGTAGGCACTGCGCACACATCCCAGAAGATCAGGAACTCTAGAAGAATTCAGATTTTTAACACGAGAGTAAACGTAAAAAGAAGGTTTTACAAGACTCACGTTAACAATATTGCAGCAGTACGCACACAATCGAAGCGCAGTAAGGATGGCTAGTGTAACTAGCTAGAATACCACGAAGCAAGAAAAAAGAAGTACGCTATTAACTATTAACGTACCTGTCTCTTCCGAAACGATGAGTACACACTCTCATATGACACTACCATCGTTCCTTCTGAGTCT
+
>?;<9<==;>>===?@CCCABA@@B96968<:@A99169999CCBB:>>?B8:9CBBDCC1C?CBBAAABBBCB9;845555$5<7<=<<:+55549955;;;45058>>7?@?<>??>AAACBBBAA@@@@<;;:924339:9994939::5:::<ABAA>BCBBBC????9998998823791777777$788889;58:@><><?@<<4<6;7:;C=?>>BBBB?@:@@A7@00///678=C<==CA<8998988///96605///9393958778:988
@ATNG8:04653:05538
GATGGTAGTATCTGCACACTCTGTCCAGAAGATCAGGAACTCTAGAAGAATTCAGATTTTTAACACGAGAGTAAACGTAAAAAGAAGGTTTTACAAGACTCACGTTAACAATATTGCAGCAGTACGCACACAATCGAAGCGCAGTAAGGATGGCTAGTGTAACTAGCAAGAATACCACGAAAGCAAGAAAAAAGAAGTACGCTATTAACTATTAACGTACCTGTCTCTTCCGAAACGAATGAGTACACATCGTCGTGTCGTGCTACCATCGTTCCTTCTGAGTCT
+
;5:B?BBDCECC@@@CDCCEECCCCACCCAEBEB998;AB@AAHCB?BD@D@CCB?????.?=BDDCCCAC999+8>:;;;;';<:;2555&5==9>BABCCKBB?B@DD@CCC?BBCCCCDCCCBBBECCC?CCBB?BBCCCDCB=B?BCC@CCCAAADD?BBBBBB?BA>@??:=?>>>8;77/8999:9%:999@<A<<@;878;=<@?:A<ABCBC?BAAAACC@C?CCD>BBB?AAABBFBBBBBABBCCCA@@A999>?C?BBCBB?B?C@BBBCBB>=
@ATNG8:04654:05542
GATGGTAGCTATACGTATATCTATTTACTCATTCGTTTCGGAAGAGACAGGTACGTTAATAGTTAATAGCGTACTTCTTTTTCTTGCTTTCGTGGTATTCTTGCTAGTTACACTAGCCATCCTTACTGCGCTTCGATTGTGTGCGTACTGCTGCAATATTGTTAACGTGAGTCTTGTAAAACCTTCTTTTTACGTTTACTCTCGTGTTAAAAATCTGAATTCTTCTAGAGTTCCTGATCTTCTGGCTCTCGTAGACAGATACTACCATCGTTCCTTCTGAGTCT
+
;:;B?BABBB@A@@@<CFICCCCBB=B@@@AA>@BBB>BE@D@CCCCCEC@CCCCC@B?CCDC?C?CCCCCCC@@:99:9:)8@=CCCC>CDBB?BCE?CB@?=?A9:5:BAAABBB?CBB@B@BAAAA????B>>>=A@@@??>>=@AAA;;;;:888;==1838?AAAAAAB=?:;:;1:9>:??@@@/@DCBC:@@@?????==4::::)::::97;;AD=C>>@@>@6;8;?>D??<???:==;<6;<<<//-76-//::;7<=;??:?5:7;@A=;:;/
@ATNG8:04655:05530
GATGGTAGAGAGACTGTAGCGCACCCAGAAGATCAGGAACTCTAAGAAGAATTCAGATTTTTAACACGAGAGTAAACGTAAAAAGAAGGTTTTACAAGACTCACGTTAACAATATTCAGCAGTACGCACACAATCGAAGCGCAGTAAGGATGGCTAGTGTAACTAGCAAGAATAACCACGAAAGCAAGAAAAAGAAGTACGCTATTAACTATTAACGTACCTGTCTCTTCCGAAACGAATGAGTACGATGAGATCTCGTGTGCTACCATCGTTCCTTCTGAGTCT
+
;;<B?@00///;////5<;;566990955.59:944.43799//)/716:4749<434;;;':287766///666/--//777'//)/)555&555.5<;;::954.4344.49:3:=<B@999BABBB;;;=<>>?;:;=<;<;=8@<@9:55;;;;;;<8;;===?8=<437,78<89;=67776<?CCC1<>787788788<:>:>>?A;?;;:@@B<A<<:;:>9>6:@B<CB=474=A?:@><>B?>>AAB==///787:>;>?><>:>;>376BBBA??
@ATNG8:04655:05550
GATGGTAGCTCTGCTTGACTCTCGTACTCATTCGTTTCGGAAGAGACAGGTACGTTAATAATTTAATAGCGTACTTCTTTTTCTTGCTTTCGTGGTATTCTTGCTAGTTACACTAGCCATCCTTACTGCGCTTCGATTGTGTGCGTACTGCTGCAATATTGTTAACTGTGAGTCTTGTAAAACCTTCTTTTTACGTTTAACTCTCGTGTTAAAAATCTGAATTCTTCTAGAGTTCCTGATCTTCTGGTATACACACTCGCTCTACCATCGTTCCTTCTGAGTCT
+
BCCC@CCBCC=BCBB@CCCCCDCCCBDBCBB@BDDD>FF@F@CBBCCCC@CCBBB@C6;;2;;)939:;?@@>00+/////$/94:398)7<<>096=8?@<995<;?6;>696A@@=?A@;@<?BBBABBB?BCCD>ABC?@?BBABBBEDCBB>AAA?@@9>9000::?//3:7;8899,505495575*7899=*/*/:6677:88/6555'599:93948868?>?A:?:?<AAAAAB6;;C=BB@???;;;;;=BAAAAB=>888=1818:?C>>>???
@ATNG8:04655:05552
GATGGTAGCTATACGTATATCTATGTACTCATTCGTTTCGGAAGAGACAGGTACGTTAATAGTTAATAGCGTACTTCTTTTTCTTGCTTTCGTGGTATTCTTGCTAGTTACACTAGCCATCCTTACTGCGCTTCGATTGTGTGCGTACTGCTGCAATATTGTTAACGTGAGTCTTGTAAAACCTTCTCTTTACGTTTACTCTCGTGTTAAAAATCTGAATTCTTCTAGAGTTCCTGATCTTCTGGATAGCGACGCGATATACTACCATCGTTCCTTCTGAGTCT
+
;5>>7;BCCB?CCBBDCCC=;;A@ACCDCCDC@CCCC>AAAC@AA@BBDDACCCBC@C@EC@@?@?BBBBBB?:9233333$3938733(3;==6:;C9=@<997?@A?BB>>@BBB@BBB?A>B@@?>>::5;>;;6:@AD>??AAA@@@AB>959//,/76<6>AA;;7955057799)3).).99;91555==0;////.557:5:;==*9@>>>:>6886;>=>;=<8<;;;<8::366D8:9;;;;;>?;;<@@@@;;;?<?>>>@7;7;=CBC?>;;;
@ATNG8:04659:05541
GATGGTAGATATATGCACGCTCTACCAGAAGATCAGGAACTCTAGAAGAATTCAGATTTTTAACACGAGAGTAAACGTAAAAAGAAGGTTTTACAAGACTCACGTTAACAATATTGCAGCAGTACGCACACAATCGAAGCGCAGTAAGGATGGCTAGTGTAACTAGCAAGAATACCACGAAAGCAAGAAAAAAGAAGTACGCTATTAACTATTAACGTACCTGTCTCTTCCGAAACGAATGAGTACATAGACTATCTGAGACTACCATCGTTCCTTCTGAGTCT
+
:::?<>=@;@BD@AAB<666<<@>@7;BC>@@DD@@>@=AB@@ABB@DCAD@BA???@@@.@:???@@>?8987)87;6>>>+662559;;0;AA?@ABCGHHBB@CABB@BCB?BCAAACCECG==;BBBC@CCBC@CBBBCCCC?C?A;;:;CBCCABB@DBBABB@CB?BCC?BBBCC577=8789999%:>;>?8>BBCA@=C<>>>>7><@@CDD>AACCBAA=?=??C=CCC?CBBB@??BBBDBBAA@CCBBAA??6715==AD?B?A?B997<<<;
@ATNG8:04659:05544
GATGGTAGAGTATCATGTGTATCTCCAGAAGATCAGGAACTCTAGAAGAATTCAGATTTTTAACACGAGAGTAAACGTAAAAAGAAGGTTTTACAAGACTCACGTTAACAATATTGCAGCAGTACGCACACAATCGAAGCGCAGTAAGGATGGCTAGTGTAACTAGCAAGAATACCACGAAAGCTAGAAAAAGAAGTACGCTATTAACTATTAACGTACCTGTCTCTTCCGAACGAATGAGTACGTGTGACGTACGTGAGCTACCATCGTTCCTTCTGAGTCT
+
@?@DAECCBBCBCBBCCCCCDDDBB?BCC@CBCB@@>A@CCEBBBB?BD@D@CCCAAAAA2A@DCCCCCCCCCC=A@99999*9D=C;BAB9ACCACCCCCBB??;@?AA?CBB@BAACCDCCCCCBBBEDD@DBBB?BBBCCDBB?C?B@@>@CCCECCC?CCCCCA?AA?BBB===BBB<@@CBCCCDD3AA=ABBCCBCCCAC?AAA@<@?AABCB@BABBBBCAD@BB?BJJ@BAAACCBBBCCCBBBCBCCCCBBABCD?C?@@A?D@C?BBBBBBBB
@ATNG8:04662:05552
GATGGTAGTGATACAGATCAGACACCAGAAGATCAGGAACTCTAGAAGAATTCAGATTTTTTAACACGAGAGTAAACGTAAAAAGAAGGTTTTACAAGACTCACGTTAACATTATTGCAGCAGTACGCACACAATCGAAGCGCAGTAAGGATGGCTAGTGTAACTAGCAAGAATACCACGAAAGCGAGAAAAAGAAGTACGCTATTAACTATTAACGTACCTGTCTCTTCCGAAACGAATGAGTAACTATAGACTATCTGAGACTACCATCGTTCCTTCTGAGTCT
+
@BBB@CCBBBCCCBBBCCCCECCCD@CCC?BBDCCB@B@BBCCBBA?AA?A?>??999999#34>89ACA@>898+3344:::'::597<<<2<???C@BAAB@9;89<@@B@BC@CEDCBBCCCDIBBBAA@?BC<;8;AB@@@@?;@>B@@>@BBBBBAB?BAAABA<@@<00/599:<<2888:88899.8=;@ABB@ABBB?B?CCDD@C?B@@AE?BAAAA@B=A=???9?CC?BCBBBB?BCCCABBBBBBCBBBBBBBCB@BBA@A6;6:;@=???=@?
@ATNG8:04662:05566
GATGGTAGTATCTGTCTACGAGAGCCAGAAGATCAGGAACTCTAGAAGAATTCAGATTTTTAACACGAGAGTAAACGTAAAAAGAAGGTTTTACAAGACTCACGTTAACAATATTGCAGCAGTACGCACACAATCGAAGCGCAGTAAGGATGGCTAGTGTAACTAGCAAGAATACCACGAAAGCAAGAAAAAGAAGTACGCTATTAACTATTAACGTACCTGTCTCTTCCGAAACGAATGAGTACTACTCTCAGAGACACACTACCATCGTTCCTTCTGAGTCT
+
<ABB?BBBBBBBCBBBCCCDABBCB?BA@>@CBBBB@C@CBBBBBB@CC@C@BABAAAAA2A?CBBACBBBBBD<BBCDCBB5BB@CACDD9CCDBCAAADCC@@<@?BC?BCC?CCCEDDCCCCBBCC@@A@BBBC?BBDCBB999;?BBC@BBAACCCC?BBBBBB?BB>B?>;>@AAC<@@@<@@@@@.AB@BBBCB????<?<?@@A=@;??BCC?ACBBBBB@C@ECC=BBB?BCBBBBBBBBBBBBCAAABBA>;;;@@<>>>CC=@=A7;;=@@==>
@ATNG8:04663:05542
GATGGTAGGCGACATACATACGCGCCAGAAGATCAGGAACTCTAGAAGAATTCAGATTTTTAACACGAGAGTTAAACGTAAAAAGAAGGTTTTACAAGACTTCACGTTAACAATATTGCAGCAGTACGCACACAATCGAAGCGCAGTAAGGATGGCTAGTGTAACTAGCAAGAATACCACGAAAGCAAGAAAAAAGAAGTACGCTATTAACTATTAACGTACCTGTCTCTTCCGAAACGAATGAGTACTGCTCTCACTCTCGCCTACCATCGTTCCTTCTGAGTCT
+
:::A<<<B9>CAAAB@@ACCCCAAA@BBJ><;;@BC>B>BBBA@?@<>@:<8;?455555$56;;6///;//)/9/9///777'7>7<5;;;0;<;277/0)/::99268@@;??@=@AAACBBBBB;;:ABBB9:;DC?A@BDFFEG@G;;;C?BAABCBBB@BCDCCC@CC?BBC=@>@CC:==B@BCCCCC)?<<>>8<@<BBB?B@==A>7=9:8@BC@@A@BBAA@B@BBL>CBB>A@@@AAB???ABBEGDBB@?@B?CAB?AAABB@BAD@CCC@@@@?
@ATNG8:04665:05558
GATGGTAGCGCACACATAGATACAGTACTCATTCGTTTCGGAAGAGACAGGTACGTTAATAGTTAATAGCGTACTTCTTTTTCTTGCTTTCGTGGTATTCTTGCTAGTTACACTAGCCATCCTTACTGCGCTTCGATTGTGTGCGTACTGCTGCAATATTGTTAACGTGAGTCTTGTAAAACCTTCTTTTTACGTTTACTCTCGTGTTAAAAATCTGAATTCTTCTAGAGTTCCTGATCTTCTGGATAGCGACGCGATATACTACCATCGTTCCTTCTGAGTCT
+
@::E@CBBBCCCDBBCCCECCDBBBBBBB@@@=ADCD?CD@C@CBCCCIC@CCCBB@B@BBBB@C?BBCCC:;0A<@@A@@000+/:::5BCBB?CBC?BC?;<;CBB@EHDCCC@@=@@@<@?CBBBBB@@<@@BA=AADGDHBBBBDDDECCC>@@C?@@>@?AAB@@@CBB?CCBBB:B?C?BBBBB0AB@@@;AA@ACGIDCC<@A@@0A@@AG@C@BB@BBEFCDB@E@BCCDCC@BBC?ABCCCCCC;;;A@BBBBCCEAAAACDAJ?B?BABAAACC
@ATNG8:04667:05524
GATGTAGTGATACAGATCAGACACCAGAAGATCAGGAACTCTAGAAGAATTCAGATTTTTAACACGAGAGTAAACGTAAAAAGAAGGTTTTACAAGACTCACGTTAACAATATTGCAGCAGTACGCACACAATCGAAGCGCAGTAAGGATGGCTAGTGTAACTAGCAAGAATACCACGAAAGCAAGAAAAAGAAGTACGCTATTAACTATTAACGTACCTGTCTCTTCCGAAACGAATGAGTACAGAGAGTACGATATGTCTACCATCGTTCCTTCTGAGTCT
+
AACDA?AAAC@@@@?>C:66>>>>9=A=9=@BBBB?B?BA@@A@@9>>6:7>::=>==?+858B@:@B@@===3///////$/:6=5;;9+9;;5;;;;CCCCC@D@BB?B@@=@BAACDCDCECCDBBBB>;;;A>@@@@@@@?9@=@@A?BCDCCCCD?BBCBAA>9959936;:///(///*/;;;;+7718<;=C<==8;@.55><7<287:<=055::888282333/3;;233333;;;@A???:<<>??BA?:><<73:9998;A;A:>?A88798
@ATNG8:04667:05535
GATGGTAGACGACACGAGATGTGTACTCATTCGTTTCGGAAGAGACAGGTACGTTAATAGTTAATAGCGTACTTCTTTTTCTTGCTTTCGTGGTATTCTTGCTAGTTACACTAGCCATCCTTACTGCGCTTCGATTGTGTGCGTACTGCTGCAATATTGTTAACGTGAGTCTTGTAAAACCTTCTTTTTACGTTTACTCTCGTGTTAAAAATCTGAATTCTTCTAGAGTTCCTGATCTTCTGGTATGACTAGTGTACTACTACCATCGTTCCTTCTGAGTCT
+
?;@B@CCBBCCCBBBCCDDCCAAABBBBBB>BBBB>BCAF@CBBBCCC@CCCBB@C?CCCC?C=BACCDBBBC>BA@??1@@<B::9(8?@@=ADE@DA?BBBBBB<AABBCCA?>AAA=@=B>>>>888=AAA@=??AAAA@:::BA>>;;;;;==<AA=A<A@@@??>AA<AAAAA5A<A8<<CCC.@>;;<4;87///988<:>BBC/B===A=A<>><>@@@@@@:>:>@AAAA297D<AA@>><<AA@CDAA;;;>AA=AA>>>=C;A;AAA<<;;;
@ATNG8:04668:05529
GATGGTAGCGCACACATAGATACAGTACTCATTCGTTTCGGAAGAGACAGGTACGTTAATAGTTAATAGCGTACTTCTTTTTCTTGCTTTCGTGGTATTCTTGCTAGTTACACTAGCCATCCTTACTGCGCTTCGATTGTGTGCGTACTGCTGCAATATTGTTAACGTGAGTCTTGTAAAACCTTCTTTTTACGTTTACTCTCGTGTTAAAAATCTGAATTCTTCTAGAGTTCCTGATCTTCTGGGATGTGTGCGCAGTGCCTACCATCGTTCCTTCTGAGTCTCGTTCCTTCTGAGTCT
+
959>:;966BCBABB;;;CDDCCBBBCDBB99:<CDC=BB@C@CABAECI@CCDBB@B@DCCB@C@CAA@BBBAA=;;:::);A>BBCB=@@@B?BBC?CD?ABADCC@CCEFDCHC?AAB?B@CCCCCCCC@BBBB@CHFCCB:9;CCAABB@@=@BB?BD@C@CCBBBCCBB?CBBCC;C<@;;;;;;*;BBBF>B@AABC<;<A5;;;;*;@@CC@C@DD@DBCBBBE@D@CBBBBB@LBCC8;<<AAAACBBBBBBC?@@@<@@>?A;@=A>BBBCCGBCBCG==:;?CBBBAABB
@ATNG8:04671:05529
GATGGTAGCACACGAGATCTCATCGTACTCATTCGTTTCGGAAGAGACAGGTACGTTAATAGTTAATAGCGTACTTCTTTTTCTTGCTTTCGTGGTATTCTTGCTAGTTACACTAGCCATCCTTACTGCGCTTCGATTGTGTGCGTACTGCTGCAATATTGTCAACGTGAGTCTTGTAAAACCTTCTTTTTACGTTTACTCTCGTGTTAAAAATCTGAATTCTTCTAGAGTTCCTGATCTTCTGGTGAGATATGCATGATGCTACCATCGTTCCTTCTGAGTCT
+
@CDF?BBCCBBBCCCCDDCCCCCCBBBBCCBB?BCCC>CC@C@BCCCCCC@CCBBB@C@BBBB@C@CCCCABBBC@BBBAB2BD@CAAB=ACCC?BBC?BA=99:CCC?AAABCCCA>AAA=C?AC?>>===;????:@@??>>>>?>???A=>?<;==<??@A<A@@@A@@==9=>=>>1:5::==AAA/A@9::2://///<9:==ABBB/A;;;E=B<>><?ABA@@@<?<@@@???:==D=@A@@?>>>=<>DDE::::::3;===D:>:><??@@>>>>
@ATNG8:04672:05528
GATGGTAGTACATGATAGACGACACCAGAAGATCAGGAACTCTAGAAGAATTCAGATTTTTAACACGAGAGTAAACGTAAAAAGAAGGTTTTACAAGACTCACGTAACAATATTGCAGCAGTACGCACACAATCGAAGCGCAGTAAGGATGGCTAGTGTAACTAGCAAGAATACCACGAAAGCAAGAAAAGAAGTACGCTATTAACTATTAACGTACCTGTCTCTTCCGAAACGAATGAGTACTGCGTCTCACTCTCGCCTACCATCGTTCCTTCTGAGTCT
+
?<=?899?9@@A@B@CCBBBBBBBC@BBB?CBBBAA=A?AA@@@@@<>B=@;:=:<=>>>+=7<A9;<@B666B6@?9;:::';?<@@DDD9CCDABB;;;CDBBCAED@BBB@CCAAACCFCBCBBBBBC@CCCC@BCCCDDCC@CACCC?BBBBC@@A?BBBBDC?BB@BBB<??BCC>C<;57888*9@?@BBCBBBAC?C=AA9949:@=BDD@CC@AABB?A?AAD=AAB?AACBBBBBAAACBBBCDBBA@AC@CFEAC<<;J@C?C@BBC@A@AA
@ATNG8:04673:05525
GATGGTAGCTCACGTACGTCACACGTACTCATTCGTTTCGGAGAGACAGGTACGTTAATAGTTAATAGCGTACTTCTTTTTCTTGCTTTCGTGGTATTCTTGCTAGTTACACTAGCCATCCTTACTGCGCTTCGATTGTGTGCGTACTGCTTCAATATTGTTAACGTGAGTCTTGTAAAACCTTCTTTTTACGTTTACTCTCGTGTTAAAATCTGAATTCTTCTAGAGTTCCTGATCTTCGGTGTATCAGCGAGTATCTACCATCGTTCCTTCTGAGTCT
+
:44939>@@<59<<<<>>CAA@AAAAAAABBB@CIFJ>CC@CCC@@@@@?BB;;<@C?DABA?A?BBCDCBBBB?CCCCC3BB9?999)7<<=8=9:27?:99777;58=<=@AAA<>?A1808=8888887=;::8;=>??>>@??AAAB=@<5://+/959055;;777772...;;-50538;>>>+>>=<;3<999::::::1999)6>>=>5:487/7<;:3--*-*--9=@@8;;<@>>>A=>>BA>?>=;;;=>:=;::9398=8:669//-6
@ATNG8:04673:05540
GATGGTAGCTCGCTGATGATATCTCCAGAAGATCAGGAACTCTAGAAGAATTCAGATTTTTAACACGAGAGTAAACGTAAAAAGAAGGTTTTACAAGACTCACGTTAACAATATTGCAGCAGTACGCACACAATCGAAGCGCAGTAAGGATGGCTAGTGTAACTAGCAAGAATACCACGAAAGCAAGAAAAAGAAGTACGCTATTAACTATTAACGTACCTGTCTCTTCCGAAACGAATGAGTACGTGTGACGTACGTGAGCTACCATCGTTCCTTCTGAGTCT
+
@@@D?A@A@ABBBBBBBBBC@AACCACCCAFCCC@@=@=@@BBAAA8;;?B?A@=99999'86@=>ABBBBBCD;<<;;;;;*;;594995&59526B@BCCBBB?@=AB?BCD@CC@AACBBCBAAAJCDD@CCCB@C@@?BBAD?GAC@A?ACCCCCBA?CBCBAA?CD@CDB>AABBA=@@=99999:(9@=ABBBBB@@E<@:>>@>;@;?:@@A=ACBBBBC?B>ABC>CAA>ACBBBCCB@??CBBCB999A@???BBB=AA>><=B?B?B>>???@A
@ATNG8:04678:05528
GATGGTAGCTCACGTACGTCACACGTACTCATTCGTTTCGGAAGAGACAGGTACGTTAATAGTTAATAGCGTACTTCTTTTTCTTGCTTTCGTGGTATTCTTGCTAGTTACACTAGCCATCCTTACTGCGCTTCGATTGTGTGCGTACTGCTGCAATATTGTTAACGTGAGTCTTGTAAAACCTTCTTTTTACGTTTACTCTCGTGTTAAAAATCTGAATTCTTCTAGAGTTCCTGATCTTCTGGAGATATCATCAGCGAGCTACCATTCGTTCTTCTGAGTCCT
+
8::@<@B@@?CBACCCBAACB@@ABBCC@BAC@BCCC?BB>B?;;;CCCCABFB@A?@?BACC@C?CCACDCCCB=>>>>>.=?>DBBB?BC??>?BG@EF??>?BBB>AABBBBBC?CBA:?<?@>99:::5:??@;>>B>>>@>>>CAA><<<69;;===:>=B@@@@@@BB<??@AA2:7;;>>BAA/AAAAD8@@@@@@@>>>=BBBB/>;;;F=B=@@<???BAAA=A;@?>>>D<@994:;;:;<;;;=?>;<=//-770,,(-98(--26798855/5
@ATNG8:04679:05549
GATGGTAGCGCGACGAGCGTAGACCCAGAAGATCAGGAACTCTAGAAGAATTCAGATTTTTAACACGAGAGTAAACGTAAAAAGAAGGTTTTACAAGACTCACGTTAACAATATTGCAGCAGTACGCACACAATCGAAGCGCAGTAAGGATGGCTAGGTAACTAGCAAGAATACCACGAAAAGCAAGAAAAAGAAGTACGCTATTAACTATTAACGTACCTGTCTCTTCCGAAACGAATGAGTACGATGAGAGAGCTCTCTCTACCATCGTTCCTTCTGAGTCT
+
BCDD;96@BBABCCCCCDCBBAA@B:B@B@CA@@CC?B?BBBAA@C?BC?B>CA?:9:::.9>BCBCBBB?;=<5<>;;;;;';?;;296606BE?ABCCCBCBB?BABB?ADDADCBABBCCBB;;;BCBB@BBAA>AAACCAAA>A?B@@?@BCA@BA>ACCBAB>::6:A@<@;0000+00090000/'/83:888::8::5:49=??3979?A?A?B>>?BBB?B>@@B?BCC?BBBBABBBB:::AAABBBBBBBBB????BBCAA@B<?<?B>888BA
@ATNG8:04682:05540
GATGGTAGGCACTGCGCACACATCCCAGAAGATCAGGAACTCTAGAAGAATTCAGATTTTTAACACGAGAGTAAACGTAAAAAGAAGGTTTTACAAGACTCACGTTAACAATATTGCAGCAGTACGCACACAATCGAAGCGCAGTAAGGATGGCTAGTGTAACTAGCAAGAATACCACGAAAGCAAGAAAAAGAAGTACGCTATTAACTATTAACGTACCTGTCTCTTCCGAAACGAATGAGTACTACTCTCAGAGACACACTACCATCGTTCCTTCTGAGTCT
+
?;@B?BCD@DBBBBCBBB9;;DCCC?CBB?BCCC@A?BDDDCBBBD@CC@C@BBA?@??@1@@CCBBCCCC::8-8=;;::9$9<;<2999&9@B?CCCCBCBCC@C@@@>@BC?CCCBCCCCCCCBAABBB@DDDD<@@BB@@@B>B?BCB@AAACBBBB?BBBCBA?BC@?>@?BCBDC=B??:?@@@@2@D?B;:;@>>>@;?:>>@@;>;>AAAA?BBAAAFD?B>BBD>BBB?BBBBBBBAAAAAABCCAABAAA?>>AD<A@@??:>8=8=====;:;
@ATNG8:04683:05534
GATGGTAGTGATACAGATCAGACACCAGAAGATCAGGAACTCTAGAAGAATTCAGATTTTTAACACGAGAGTAAACGTAAAAAGAAGGTTTTACAAGACTCACGTTAACAATATTGCAGCAGTACGCACACAATCGAAGCGCAGTAAGGATGGCTAGTGTAACTAGCAAGAATACCACGAAAGCAAGAAAAAGAAGTACGCTATTAACTATTAACGTACCTGTCTCTTCCGAAACGAATGAGTACGATGAGATCTCGTGTGCTACCATCGTTCCTTCTGAGTCT
+
;;;>:>ABBB<BBBACCBBCBCCCE@AA@==77=0/)/2777>@@B?BA:?9=>>8999:$31768///6666918899=9='=:5:3;99+99949A@@BBBB@=A>AB>AAB9:;AABBBBCCCCCC;;;@AA@@<@@@@@@AA=B=@::49>?@>??B?A@??>>:>B9>@@<@@@BB;===?BBFDE3BB>A@@@@@@@@;@8<99:17379@@?>@??@???<A;?@@:?@?<>?AAABAAACCBBBBBBB@>>>:;:BA<@>>:?;;:>=ABB;;;;;
@ATNG8:04691:05522
GATGGTAGTAGTACACTAGTCATACCAGAAGATCAGGAACTCTAGAAGAATTCAGATTTTTAACACGAGAGTAAACGTAAAAAGAAGGTTTTACAAGACTCACGTTAACAATATTGCAGCAGTACGCACACAATCGAAGCGCAGTAAGGATGGCTAGTGTAACTAGCAAGAATACCACGAAAGCAAGAAAAAGAAGTACGCTATTAACTATTAACGTACCTGTCTCTTCCGAAACGAATGAGTACGAGAGAGCACACGTGTCTACCATCGTTCCTTCTGAGTCT
+
;44@7;?CCCBBBCCCCCDDHBBBB@BCC@CBCB@@<A<AABBCBI@EC?C@EDB@??>>0>=?ACBCCAC98837>=?@@A0@B?C@BCC<CCCACCCCDGG@?>A@CC@CCC@CCCBBBCCCCBBBCCCB?BBBE?BBBAA?AB>B?BBB@BBBCBBBC?BBBCBB?BB?BBB>BBBBA<BAB?BBBBB3BB@BBAACAAAA8=:<<?A6:7;BCBB@AAAACAC=?=?BC>CBB?BBBBBCBBAAAB888BBB?@A@8777<4<=<<@=A=A>A=BB?=>>
@ATNG8:04692:05561
GATGGTAGACACGTGTGCTCTCTCGTACTCATTCGTTTCGGAAGAGACAGGTACGTTAATAGTTAATAGCGTACTTCTTTTTCTTGCTTTCGTGGTATTCTTGCTAGTTACACTAGCTATCCTTACTGCGCTTCGATTGTGTGCGTACTGCTGCAATATTGTTAACGTGAGTCTTGTAAAACCTTCTTTTTACGTTTACTCTCGTGTTAAAAATCTGAATTCTTCTAGAGTTCCTGATCTTCTGGACAGAGTGTGCAGATACTACCATCGTTCCTTCTGAGTCT
+
@@@C@BBACCD@A;?===?@CC>CCCCBDCIIAGDDC>CC@D@DCBBBBB?BCCCCAD?CACD@C?BBBBAAB=D?BBBBB3CB>A99:.9@@B?BAA=@@;@@@@BC9:9FBBBAB???@<A<ABAC@@>>:=???::::;@AA>>>@A:::<@:===:7738=B@@?AAAAA=A>>>>6?=A787776(6>AAA:B>=>==AABC<???@/?:::?;?9==<@@@AACC:@;@??@AA<<;;;A??>AAAAAAAAAA???>>=:@???A:?;A;@@@99;??
@ATNG8:04692:05567
GATGGTAGGTGCACATGAGTGTATCCAGAAGATCAGGAACTCTAGAAGAATTCAGATTTTTAACACGAGAGTAAACGTAAAAAGAAGGTTTTACAAGACTCACGTTAACAATATTGCAGCAGTACGCACACAATCGAAGCGCAGTAAGGATTGCTAGTGTAACTAGCAAGAATACCACGAAAGCAAGAAAAAGAAGTACGCTATTAACTATTAACGTACCTGTCTCTTCCGAAACAATGAGTACCTCTCAGACGCTCGTCCTACCATCGTTCCTTCTGAGTCT
+
;9:EABBB?AABBDCBCBDCCECCC?CCC@CBBBBB?B?BCDBBBC?CC?B<A??:::::*:@DFCBCDEGDB@8@;9;<;<*<C@CACCC<DBB>BBCAAAA@@=@?CC@CBB@BBBABBBBCECBBABBCBCCCC?BBBCCBAB@C=:96:@@ABCCCC@CCCBCC?CC?AAA?BBBBB=A><888777'9=9>@BBBBCCB?C?B@AA9?:>>BDDABBBBBBB?C?@@@<@@<?BBBCCC>AABBBBBDCCBBCBB=AA@<AA=;@>@AC?BBBA???B
@ATNG8:04650:05619
GATGGTAGTACATGATAGACGATACCAGAAGATCAGGAACTCTAGAAGAATTCAGATTTTTAACACGAGAGTAAACGTAAAAAGAAGGTTTTACAAGACTCACGTTAACAATATTGCAGCAGTACGCACACAATCGAAGCGCAGTAAGGATGGCTAGTGTAACTAGCAAGAATACCACGAAAGCAAGAAAAAGAAGTACGCTATTAACTATTAACGTACCTGTCTCTTCCGAAACGAATGAGTACTGCGTCTCACTCTCGCCTACCATCGTTCCTTCTGAGTCT
+
;:;C?BBBBBCCBBAB?@@G:;;CCAGCC@CCCCBB?B?CCCAAAC?BB?B?BBCBBBBB5CAGCBACBABCCC=AA:::::*:@;A<BBB<BCGAJBBCBBB@@=@@CB@BBC@CBBA@@CCCCBBBBCCCACDDD?BBCCCFCE=A=?992:BBA@BBC@CCCBAA>BB?BBG?BBAAA<AA@?BBBBB2@@=@BBBBBBBB?B>???=0818=;;9@CC;;;BC=@?@CE?BDB?CBBBBBBBBBCBC@@;;:CBBBD@CCC@D@AAFAC?B?@@@AA:::
@ATNG8:04655:05600
GATGGTAGTGTCATATGAGAGTGTGTACTCATTCGTTTCGGAAGAGACAGGTACGTTTAATAGTTAATAGCGTAACTTCTTTTTCTTTGCTTTCGTGGTATTCTTGCTAGTTACACTAGCCATCCTTACTGCGCTTCGATTGTGTGCGTACTGCTGCAATATTGTTAACGTGAGTCTTGTAAAAACCTTCTTTTTACGTTTACTCTCGTGTTAAAAATCTGAATTCTTCTAGAGTTCCTGATCTTCTGGACAGAGTGTGCAGATACTACCATCGTTCCTTCTGAGTCT
+
444;6;:;5555@@@BCCCC666;;;997;//)////(/9272;;59555.595555)57;444./2//////57<<844444$444)4899094//)///)/:)//5;;;1666<99==9==@9==@B?@BAAA;A@@A=B@@;;:AAA:::BBBBB?BBB?BC@D@;;;AAAA@@>@DCCCC5B?B;>?AA?*99DCD499:9@@?9669>=>>+999552599@;=>>::99298=@=999<@@C@BCBAAA;;;@@@CD@@@BBB?B@@@B@C@C@BCEHGEAA
@ATNG8:04662:05572
GATGGTAGCGCGACGAGCGTAGACCCAGAAGATCAGGAACTCTAGAAGAATTCAGATTTTTAACACGAGAGTAAACGTAAAAAGAAGGTTTTACAAGACTCACGTTAACAATATTGCAGCAGTACGCACACAATCGAAGCGCAGTAAGGATGGCTAGTGTAACTAGCAAGAATACCACGAAAGCAAGAAAAAAGAAGTACGCTATTAACTATTAACGTACCTGTCTCTTCCGAAACGAATTAGTACAGAGAGTACGATATGTCTACCATCGTTCCTTCTGAGTCT
+
A?AC@DCCDCCCCDCCCCEECCCBC=CCC@DBBB@??@@BDABB@?=>A?A?BBBBBBBA2A>BBBAAACEBBB=BBCCDDD2BB@C@EED;ECC@CCCCBBBBB@B@CC@BBC@CDD?@AEFHDCBBBBCC@CCCC?CBBCCBBC?C?BBC@BBCBBBCC?CBBBBB?@@<AA@9?>@@@9@8829@@@AB(AC@B:47>;==@<@<>9??4?<??CBA??????DC?C?ACC=ABB?C?CCBBBBBBBBBBBBBCBBBB???B@;?A===:>;?;@A??>>>@
@ATNG8:04662:05616
GATGGTAGTATCTGTCTACGAGAGCCAGAAGATCAGGAACTCTAGAAGAATTCAGATTTTTAACACGAGAGTAAACGTAAAAAGAAGGTTTTACAAGACTCACGTTAACAATATTGCAGCAGTACGCACACAATCGAAGCGCAGTAAGGATGGCTAGTGTAACTAGCAAGAATACCACGAAAGCAAGAAAAAGAAGTACGCTATTAACTATTAACGTACCTGTCTCTTCCGAAACGAATGAGTACTACTCTCAGAGACACACTACCATCGTTCCTTCTGAGTCT
+
BBCD@DABB;:66<?CCGCCCCCCC@BBC?CCBBCC?C?BBBBBAA>AB?B?BCAABCCD3C?BBBBBBBA??=5>9;:994$4;7;4;;;0;@A=B;;;;CB;;:9@CB=BBC?BCCBBBCCCBAB@@@A@<@A@@;?A@@ACAB=B@B<<:<CCBAAADAC;::BA?BB>@@@>AACFC<A9:4:@@@@2@@?????B=AAB<?:?>;;5;:>=AAA>@@@AA@@?A;???:?BB?CBAAACCBBBB???BCCBBCCAA???A<@::;<4:4;5;=A@@>==
@ATNG8:04666:05584
GATGGTAGCGCACACATAGATACAGTACTCATTCGTTTCGGAAGAGACAGGTACGTTTAATAGTTAATAGCGTAACTTCTTTTTCTTTGCTTTCGTGGTATTCTTGCTAGTTACACTAGCCATCCTTACTGCGCTTCGATTGTGTGCGTACTGCTGCAATATTGTTAACGTGAGTCTTGTAAAACCTTCTTTTTACGTTTACTCTCGTGTTAAAAATCTGAATTCTTCTAGAGTTCCTGATCTTCTGGAGATATCATCAGCGAGCTACCATCGTTCCTTCTGAGTCT
+
<:;@9>B@A@@CCDDBABBBBBBB@AA@@>:;4;ABD?DD@D?;;:@;<A7:@A;55)439;;B;A=@@?7://)/;4/////$///(9944)5<AD?C::75@49:9@@C>CDCCBBCC?@@@<A=ABAACDFEADCCB?BBCCCBCCCCBBBBBBB?@@@@CMAD@CBB@@@BBD@C;;;;.;>C=;;;;;*;@BBC<B;;9B@?>=:.9999'99==@=@=BC>BBB;;:?=A=A@ABBC@CAC>BABBBBCCCBBBCCGBBBBB@BCBCC5;5;5<@ABBAA@
@ATNG8:04669:05580
GATGGTAGCAGAGTGACAGAGCGCCAGAAGATCAGGAACTCTAGAAGAATTCAGATTTTTAACACGAGAGTAAACGTAAAAGAAGGTTTTACAAGACTCACGTTAACAATATTGCAGCAGTACGCACACAATCGAAGCGCAGTAAGGATGGCTAGTGTAACTAGCAAGAATACCACGAAAGCAAGAAAAAGAAGTACGCTATTAAACTATCAACGTACCTGTCTCTTCCGAAACGAATGAGTACTATGTAGAGCTCTATACTAATCGTTCCTTCTGAGTCT
+
;;;>;?<<<=BBBCCA<;CCGDCCACCCACBBBDD@D?BBB@@@C@CC8;69:@:::9:)96?=<?>>BA<=?5=>;944&4949.55509;@=@AAABBBCC?C@@@>@BB?A@@CDCCCCCBBBBBBB@BBBB?AAAABA@??C@BAA>@AAAAC=A<AA885B?BB?BB=7@:?9>6<77/899::(9@;>?=BB9;:9)//)////66069979476665553848:=/858559>>>?>AAAAA@;;:>=<;;6657;4;97??B?B@BBBCC899
@ATNG8:04671:05575
GATGGTAGGAGACACGTCGCACACGTACTCATTCGTTTCGGAAGAGACAGGTACGTTAATAGTTAATAGCGTACTTCTTTTTCTTGCTTTCGTGGTATTCTTGCTAGTTACACTAGCCATCCTTACTGCGCTTCGATTGTGTGCGTACTGCTGCAATATTGTTAACGTGAGTCTTGTAAAACCTTCTTTTTACGTTTACTCTCGTGTTAAAAATCTGAATTCTTCTAGAGTTCCTGATCTTCTGGTGTCGTCTATCATGTACTACCATCGTTCCTTCTGAGTCT
+
?;;C@CCC@CCCBBBCCDDDDCCCBCBCCCCC@CCCC>CC@C@CCCCCBC@CCBAB?@?BCDC@D?C@@ABBCCC?BBCCC3AB@EBBA<ACCC?BBC@@@=<<=@@@>ABCBBAAA?B>>8<:<>><<::::?@@@<@??><<>???A@@?;;<<AAA=CA:@:?AAAAA@??9@?ADD5A<?<????>/?D;;=5<<<<>=A?AA<>>>>/>>>>A=A<@@<@@@@@@@=@<>>@@<97;>>9>>>??>?=>===>>>AAAAA<AAAAA<A:>:?>>>;;;<
@ATNG8:04671:05599
GATGGTAGTGCGTGAGAGAGAGACCCAGAAGATCAGGAACTCTAGAAGAATTCAGATTTTTAACATCGAGAGTAAACGTAAAAAGAAGGTTTTACAAGACTCACGTTAACAATATTGCAGCAGTACGCACACAATCGAAGCGCAGTAAGGATGGCTAGTGTAACTAGCAAGAATACCACGAAAGCAAGAAAAAAGAAGTACGCTATTAACTATTAACGTACCTGTCTCTTCCGAAACGAATGAGTACTACTCTCAGAGACACACTACCATCGTTCCTTCTGAGTCT
+
;<<?@B<BCC?;<?BB=>C>>B96605996;>?>>>8<8<;;:<<>:=A>B@BBCAAAAA/@=@9339988:<<=64448?>>+=;38,333&377178333:9//(/0540223....6:<<=>>CCCCCDC?CCCC?A@AACBAA<B@CCC?BBBCAA@?=?BBCCF???;?AA;??BBA=A@B;999999%9>;=979CABAB;>;==@@6;7;CEEE@BC@@@@=9=<999/8>>=@CBBBBAAA>888>>@<88;ABABB56159:9A<<9<49...5../
@ATNG8:04677:05586
GATGGTAGCTCTGCTCTGCTCTCGTACTCATTCGTTTCGGAAGAGACAGGTACGTTAATAGTTAATAGCGTACTTCTTTTTCTTGCTTTCGTGGTATTCTTGCTAGTTACACTAGCCATCCTTACTGCGCTTCGATTGTGTGCGTACTGCTGCAATATTGTTAACGTGAGTCTTGTAAAAACCTTCTTTTTACGTTTACTCTCGTGTTAAAAATCTGAATTCTTCTAGAGTTCCTGATCTTCTGGGTGCGCTACAGTCTCTCTACCATCGTTCCTTCTGAGTCT
+
?@CC?BBBA@;;CBBCCBCCCDDCCCCCCBB@ACCC>CC@D@CBCCDCC@BCAA?<>;?AAA>A@DGBAAABBA<999:9(9???@AA=ABBB?BAC@CC>>=>DAA>@BBBA@BA=A@@;@<@>=88557>AA??;?AAA@@@???@@AA@@@::;:=AA2:69<<<AAAA@7<88888(94:9??DDD/?>>>D:>78778>?AA<====,<///>171;=;?AAAAAA<?<??????6;;??9?A@???BB@@??@@@AAAA:>>>>>=A<A=?@?>>>A?
@ATNG8:04681:05585
GATGGTAGCTCACGTACGTCACACGTACTCATTCGTTTCGGAAGAGACAGGTACGTTAATAGTTAATAGCGTACTTCTTTTTCTTGCTTTCGTGGTATTCTTGCTAGTTACACTAGCCATCCTTACTGCGCTTCGATTGTGTGCGTACTGCTGCAATATTGTTAACGTGAGTCTTGTAAAACCTTCTTTTTACGTTTACTCTCGTGTTAAAAATCTGAATTCTTCTAGAGTTCCTGATCTTCTGGTAGAGCGTGCATATATCTACCATCGTTCCTTCTGAGTCT
+
:9:C@CBBBABBBCDC:;;CCDDDCCBBBC9999CCC=BBAC@CBBBCCC?CCCCB?B?BCDC?C=AACAAAADC??????1>A>A???:?CBB?BBB=@A<>>?BBB>AABBBCCC?CA@<@<AAA?>>>>9>@@@6::@>:8;@@@@A?@@A@<??@;?B=D;>>AABBDAA<A@@??6?=A<?????/?A@>>16/////>;7;7;KEE/AAAAB<A==>:=BBB===;><>>CCDD:>>>=ADD?>>???AA@@@A@@@@@<=<<AA=A===AAA>>@B;
@ATNG8:04682:05585
GATGGTAGGAGACACGTCGCACACGTACTCATTCGTTTCGGAAGAGACAGGTACGTTAATAGTTAATAGCGTACTTCTTTTTCTTGCTTTCGTGGTATTCTTGCTAGTTACACTAGCCATCCTTACTGCGCTTCGATTGTGTGCGTACTGCTGCAATATTGTTAACGTGAGTCTTGTAAAACCTTCTTTTTACGTTTACTACTCGTGTTAAAAATCTGAATTCTTCTAGAGTTCCTGATCTTCTGGGTCTACGCTCGTCGCGCTACCATCGTTCCTTCTGAGTCT
+
>@AB@CDC?BBCCCCBB;;;BBBCBB;;;CCD@BAAA;@C>B?AA@DAA@ACDCCB@B?AACB@D@CCBBBBBAA=@??@@1?8:;::9.:BAB?BBB>AB=@@ACBB?BCBBBBCC@BBC6:59??>>>>><AABD<@:::@@AA>=>?>>=>C;?=>:>A=A=ABA888?8815;=;>2@<A:==BBB/;;:=<076///::=ACC<CCBB/A888A=?<?B<?>>>ACC=D;@??@??:=>@B:C@@@@@@@@A@???@<;;@=A@@@@;@=D=AAAA>=>A
@ATNG8:04690:05577
GATGGTAGTACATGATAGACGACACCAGAAGATCAGGAACTCTAGAAGAATTCAGATTTTTAACACGAGAGTAAACTTAAAAAGAAGGTTTTACAAGACTCACGTTAACAATATTGCAGCAGTACGCACACAATCGAAGCGCAGTAAGGATGGCTAGTGTAACTAGCAAGAATACCACGAAAGCAAGAAAAAGAAGTACGCTATTAACTATTAACGTACCTGTCTCTTCCGAAACGAATGAGTACTGCGTCTCACTCTCGCCTACCATCGTTCCTTCTGAGTCT
+
;44>8=BCCABBCGCC@A@@A@@BC?BBB@BBBB::;;ACCCCBCB?BB?B?ABCCCCBC2B=ABBDBCDBAA@=BB@GDDD3BC?B@CFI;CAA@BBBCBB@A@;?=?><?DD>@?CBDCJCDCBCCCC@A>@BBA=??BBBBBB?DAD@A?@CCBAA?@=?BBBBA?CD?BBA<AABCD=B>><?CBBB3?94:===?B@@@<@<@A@?<?=@ABBC@CBBBAAA?B?BCC=B??<?AAAABCBBBB@@???BAAABBB>AAB?BAAAA?B?B?BCCCC899
@ATNG8:04691:05607
GATGGTAGGTGCACATGAGTGTATCCAGAAGATCAGGAACTCTAGAAGAATTCAGATTTTTAACACGAGAGTAAACGTTAAAAAGAAGGTTTTACAAGACTCACGTTTAACAATATTGCAGCAGTACGCACACAATCGAAGCGCAGTAAGGATGGCTAGTGTAACTAGCAAGAATACTACGAAAGCAAGAAAAAAGAAGTACGCTATTTAACTATTAACGTACCTGTCTCTTCCGAAACGAATGAGTACAGAGAGTACGATATGTCTACCATCGTTCCTTCTGAGTCT
+
<88@8<@C@CBBBCCCBCBCCBBAC@DCD@@:;9CC@B@CA;;:AA=@B?B=@@>;9999'98=>@>==>0000*0/0)////$/;5<8>>>2>;959:5:4;;444(4343-3::6;==>CCCABBCBBBD;;:;AAC=A@BCA@@@<A=@@@<@ABBB;::?CBCBA@=???CBAAA?>>>:;;>8//000/#/94///9888333(3,2222.54:265<5555555>:>9;9;1///)//899;?><<<<8?;;B><<=?978AA<@@?@A=A>A?B@???::;
@ATNG8:04693:05586
GATGGTAGCATCATGCATATCTCACCAGAAGATCAGGAACTCTAGAAGAATTCAGATTTTTAACACGAGAGTAAACGTAAAAAGAAGGTTTTACAAGACTCACGTTAACAATATTGCAGCAGTACGCACACAATCGAAGCGCAGTAAGGATGGCTAGTGTAACTAGCAAGAATACCACGAAAGCAAGAAAAAAGAAGTACGCTATTAACTATTAACGTACCTGTCTCTTCCGAAACTAATGAGTACAGAGAGTACGATATGTCTACCATCGTTCCTTCTGAGTCT
+
@DGD?BBCCBCCC@@@DCCBCCCDD?BBB@DDCCCC>@?ABBBCCC?CA>A?BBB@????.@5@?@A@CCC9:8*7>9;;;;$:;7<4555&5996;B>CGDEAA?A@BC?BBD@CBBBCABBDCCBBBCEC@BBBB>A@CBCBCB?B@CAA?ACCCBBCC@BBBCCC@BB>A@A5::BCC>BBB?AAAAAA(AB?B?=?CCCAD=B6==AB<><>@BBB@AAAA@AA=?=?BD>AAA?BBBBBBBBACBABCCCAABBBBBBBBA<@@A@@<?<?<A=?@A;:;
@ATNG8:04694:05604
GATGTAGCACGACACGACGGATGTGTACTCATTCGTTTCGGAAGAGACAGGTACGTTAATAGTTAATAGCGTACTTCTTTTTCTTGCTTTCGTGGTATTCTTGCTAGTTACACTAGCCATCCTTACTGCGCTTCGATTGTGTGCGTACTGCTGCAATATTGTTAACGTGAGTCTTGTAAAACCTTCTTTTTACGTTTACTCTCGTGTTAAAAATCTGAATTCTTCTAGAGTTCCTGATCTTCTGGACAGAGTGTGCAGATACTACCATCGTTCCTTCTGAGTCT
+
<<<=BCABBA:777>0//:49/66<<>>CFCC@CCCC?CC@B@BDDCCBB@BBB@@>A@CCBB?B@CBBBBDCAA8AACAC.AC?DAAB>BB?@=@BB@DC>?>BBBB?BBBC@@?B>AA?;?;?===>?;;7;>AA<@@>>>@??@@??@A>==5:;:5;A:?;><=9@99993778;;.;6C:<;;<<.99=>A5=::9;:??==:>AAA.@@@@A;?;8:8;ABB?==9>;B=;=@A7:;B:=>?A??;;;;;?AB;;;?;;5;=>>A6;5;;>;;;;>=>
@ATNG8:04695:05594
GATGGTAGGCGACATACATACGCGCCAGAAGATCAGGAACTCTAGAAGAATTCAGATTTTTAACACGAGAGTAAACGTAAAAAGAAGGTTTTACAAGACTCACGTTAACAATATTGCAGCAGTACGCACACAATCGAAGCGCAGTAAGGATGGCTAGTGTAACTAGCAAGAATACCACGAAAGCAAGAAAAAGAAGTACGCTATTAACTATTAACGTACCTGTCTCTTCCGAAACGAATGAGTACTATGTAGAGCTCTATACTACCATCGTTCCTTCTGAGTCT
+
888?266C?CA@@CEGDCCEBBCCC@BBC@CCCBBB>B=AAACCBB?AB?B@CABBBBBB1B?ACFGF=<;DDC<BB;;;;;*;B>B@BBB9CCC@CBAACCB;;:<>BBACCC?AAACBBCCCCCBBCCCCBAABC@CCCAABBB?CACA@>@CBBBBBB?BCCCDD?BB?BBB?BCBBB=B::99CCCC3BB?BBBEBBBBC<?=@BCB=@=@@JCC?BB@@@BB?A@BBD>CCC>ABBCBBBCBBBBBBBBBBBBB??;B==9=?>>?9=9>:==>AA>>>
@ATNG8:04651:05642
GATGGTAGCGCACACATAGATACAGTACTCATTCGTTTCGGAAGAGACAGGTACGTTAATAGTTAAATAAGTCGTACTTCTTTTTCTTGCTTTTCGTGGTATTCTTACTAGTTACACTACGCCATCCTTACTGCGCTTCGATTGTGTGCGTACTGCTGCAATATTGTTAACGTGAGTCTTGTAAAACCTTCTTTTTACGTTTACTCTCGTGTTACAAAATCTGAATTCTTCTAGAGTTCCTGATCTTCTGGGAGATACACATGATACTCTACCATCGTTCCTT
+
88;=59:::977900///7999555555::94.4444)4;6;75666<<<,//;//)/277//)/;///)///:444:544444$44.44444&4455.55/)//)///99;:;99<9///<6:997:)5544449959::;7<<;;;<<@956999<AB=@95.4<.4295<<<=?<<:>====0>=A?BCCCC5BBBBB<CB;;000000*..---&--///)/3993<==<<<A:<8<43433-3399)59999:<>545;55/699//)////8585;-
@ATNG8:04663:05631
GATGGTAGCACGAGTCACTCATATCCAGAAGATCAGGAACTCTAGAAGAATTCAGATTTTTAACATCGAGAGTAAACGTTAAAAAAAGAAGGGTTTTTACAAGACTCACGTTTAACAATATTGCAGCAGTACGCACACAATCGAAGCGCAGTAAGGATGGCTAGTGTAACTAGCAAGAATACCACGAAAGCAAGAAAAAGAAGTACGCTATTAACTATTAACGTACCTGTCTCTTCCGAAACGAATGAGTACGAGAGTCAGAGCAGAGCTACCATCGTTCCTTCTGAGTCT
+
@@@D@BBCCBA;;<<<=BA@@??@@;?CC@;;:B;;496;;;?655:::5:054:>:<<<)<<?844<44346691///)//////"/8)//(3999'833-3777787333(3,386<==7====?CDCCCCCBBBBC?CCBC?BBCCCBAB>C@BAA>@CCCCACC?C@@@CC?BB@>>>?AAAAA<AAA>ACCCC3CD?B??:??AAA7;7;>??8=9=>BAA>AA;:9=?8=;?AC>CCD?CBABCBBBCCBAAABBBD???B9979:17788><A<A577<<9<;;
@ATNG8:04669:05664
GATGGTAGCACACGAGATCTCATCGTACTCATTCGTTTCGGAAGAGACAGGTACGTTAATAGTTAATAGCGTACTTCTTTTTCTTGCTTTCGTGGTATTCTTGCTAGTTACACTAGCCATCCTTACTGCGCTTCGATTGTGTGCGTACTGCTGCAATATTGTTAACGTGAGTCTTGTAAAACCTTCTTTTTACGTTTACTCTCGTGTTAAAAATCTGAATTCTTCTAGAGTTCCTGATCTTCTGGGTGCGCTACAGTCTCTCTATCGTTCCTTCTGAGTCT
+
96;C?BABBAA=<;;;@@@CBBC@CB?@?;?B>BCCE?GGAGABBBBBBC@CCCBB?@>ABCE@F?A@BBAAB==9BB===+:86::::5:>==9A@@9@A=>?ACAA>AFBBBBBB@BB?<A=@@@A;;;==BB??7;;=>>BAAABBA>>>??;878<@@=A<>>>???@<=875757*59=177;;;*9;999077=655::7=5:::8)87;786:6?A9>>A888=:>8==>99;///;@188:::;???????=>>>>B@@@;?<@=A@?>>>>?
@ATNG8:04676:05641
GATGGTAGAGTATCATGTGTATCTCCAGAAGATCAGGAACTCTAGAAGAATTCAGATTTTTAACACGAGAGTAAACGTAAAAAGAAGGTTTTACAAGACTCACGTTAACAATATTGCAGCAGTACGCACACAATCGAAGCGCAGTAAGGATGGCTAGTGTAACTAGCAAGAATACCACGAAAGCAAGAAAAAAGAAGTACGCTATTAACTATTAACGTACCTGTCTCTTCCGAAACGAATGAGTACTGTATCTATGTGTGCGCTACCATCGTTCCTTCTGAGTCT
+
88:C<BBBACDCBCCBCBGCCCDCD@BBC@BBBBBB?C@BCBBBBB=@@6;9:CCCCCCD5EACBCCCCCCBBB>BBBBCCC5AA?CAEEC;B;;8;@@ACBBAA?A?AA<??@=AABBCBBBCB99:AAAB@BBCC;;;CCBA@A@D?B;;8;BBBBDED?AABCBB@AA>ABB>AACCC=A993999999%:A;@?@?BBA?A;=:===?5;5;=BCC@BBBAA@@=@=@@B<A;;8:ACBBBCCBBCCCBAAAAAAA???A::4:999A<@;@:@@????==
@ATNG8:04679:05655
GATGGTAGCATCATGCATATCTCACCAGAAGATCAGGAACTCTAGAAGAATTCAGATTTTTAACACGAGAGTAAACGTAAAAAGAAGGTTTTACAAGACTCACGTTAACAATATTGCAGCAGTACGCACACAATCGAAGCGCAGTAAGGATGGCTAGTGTAACTAGCAAGAATACCACGAAAGCAAGAAAAAGAAGTACGCTATTAACTATTAACGTACCTGTCTCTTCCGAAACGAATGAGTACGTGTGCGACGTGTCTCCTACCATCGTTCCTTCTGAGTCT
+
@:@CADDBBBBBB@ABCBBACCCCC?CCC@BCBEBC?B:BCACDDC>BB?B@BBB@@??@2?>ABBBBBCCBBC=A@?@@@@1@B?C?BCB;BCD@DCDCEDD999;?AA>BCC?@@@ABBBBCCCCDA@@C@DCBB?BBBBBBBA@B@E@@?ACCDCBBB?CBCCBB?BC@BBB?BBBCA9?9:399999(:@>ABBBBCB>><>:==@@3838ADCC@C@@AABA@B?CDC=B?@=?DBBAB???A???BBBBCB@@@B:>>@=@A??B>A>A@CCC>>>>?
@ATNG8:04682:05623
GATGGTAGTCTCAGATAGTCTATAGTACTCATTCGTTTCGGAAGAGACAGGTACGTTAATAGTTAATAGCGTACTTCTTTTTCTTGCTTTCGTGGTATTCTTGCTAGTTACACTAGCCATCCTTACTGCGCTTCGATTGTGTGCGTACTGCTGCAATATTTTAACGTGATTCTTGTAAAACCTTCTTTTTACGTTTACTCTCGTGTTAAAAATCTGAATTCTTCTAGAGTTCCTGATCTTCTGGATAGCGACGCGATATACTACCATCGTTCCTTCTGAGTCT
+
AAAA:BBBBBBCBCBCCCBBACC;:;B@@BCB@BBBF>DD@G?CGCCCBB?BCCAB=A=@A@@?B?BBBB=@::838<=>?,;;64>CB;A@A;7;<<;<A69;@A@C:;;BBABBC?BDC@B?CCAAAA;;5;B;;6;;CBBA000000==8<8699888&429?>>@@=AA559>A?0?>B674CFC1@BBA@494<><8:><<6;=;;,<::8<8?;@B<A@AABAA>A?CBCBCC<?::;>@=BBCBCCB<;;BBBBBBB@C@??B=A=A8:9AAAAAA
@ATNG8:04689:05652
GATGGTAGGACGAGCGTCTGAGAGGTACTCATTCGTTTCGGAAGAGACAGGTACGTTAATAGTTAATAGCGTACTTCTTTTTCTTGCTTTCGTGGTATTCTTGCTAGTTACACTAGCCATCCTTACTGCGCTTCGATTGTGTGCGTACTGCTGCAATATTGTTAACGTGAGTCTTGTAAAACCTTCTTTTTACGTTTACTCTCGTGTTAAAAATCTGAATTCTTCTAGAGTTCCTGATTTCTGGTGTCGTCTATCATGTACTACCATCGTTCCTTCTGAGTCT
+
:55C;CBA?BDBCBABCCBBBBBB@BCCDDCB=BCDD;BA=A@DCCCBBB@CCABBACACBBB?C@BBCCDDCBB?@A?>?0@>;@AAA=ACBC@CCE@CB:;;BBDCACBBCCCCD@BAA?B@C@@?BAA@?BBCC@CCAA@CCCBBBBBBBBBAFBA>AC@C@CCCCCCCCC?BBBBB9B?B=AAAAA,ABBBB=CCBBBDDCCBACDDD2CCBBC@C@CC@BBBCBBB?B?CBAAA<AAA?@??CCCBAACCCDBB@A@CC@F;;:C@B?B?BCCAAAAA
@ATNG8:04648:05676
GATGGTAGCTATACGTATATCTATGACTCATTCGTTTCGGAAGAGACAGGTACGTTAATAGTTAATAGCGTACTTCTTTTTCTTGCTTTCGTGGTATTCTTGCTAGTTACACTAGCCATCCTTACTGCGCTTCGATTGTGTGCGTACTGCTGCAATATTGTTAACGTGAGTCTTGTAAAACCTTCTTTTTACGTTTACTCTCGTGTTAAAAATCTGAATTCTTCTAGAGTTCCTGATCTTCTGGAGATACACATGATACTCTACATCGTTCCTTCTGAGTCT
+
:9:C@CCCABBCCBBBCCCCCCCDCBCDEAA>ACDH=BB=C?CCBBCCC@CBBBC?C?CCCC?C@CCCAAABCC?BBBBB3BB?CCCC>AAAC@BBB>BC>???ECD?CCCCCCAA;ACC?C?CAB>>;;;>AAA?<AAAA===>>>?AAB::::>>?=DD<A:>>ABBAAAA:>>@DD5@=@;??AAA/AD:9:1;=<787B@@@<ACCD/D>>?B=B:==<?A@C>>>;><>B???@;>>?=???A@@@???AA@@?AAA@??A@@@<@<@<>>>>??AA
@ATNG8:04649:05685
GATGGTAGCAGACGTGACAGAGCGCCAGAAGATCTGGAACTCTAGAAGAATTCAGAATTTTTAACACGAGAGTAAACGTAAAAAGAAGGTTTTACAAGACTCACGTTAACAATATTGCAGCAGTACGCACACAATCGAAGCGCAGTAAGGATGGCTAGTGTAACTAGCAAGAATACCACGAAAGCAAGAAAAAAGAAGTACGCTATTAACTATTAACGTACCTGCTCTTCCGAAACGAATGAGTACGATGAGATCTCGTGTGCTACCATCGTTCCTTCTGAGTCT
+
A@<B?@5:5::99;;;;<<=BC<9;=@@@:;>@@@@@C@A@@AA@@=@?;>8;;00*/>>>0;///7<;773:::1:9==99:)>@8=?CCC9C@@=;;;;@@?BC?C@DD@DCC?BBBBBBBBCCCBBAB@@<AB;;8;CBBBBBC@D@C;;:;AACDCBC=??B8877BB@CB:6=7333(3771778999%88;<=8@??@@@=A=@@AA<><<;?@A?A000?=:>6099.9>><9739=;888;8333BBB<@<@@5522258777=6:6<8=<<;:///
@ATNG8:04650:05711
GATGTAGACACGTGTGCTCTCTCGTACTCATTCGTTTCGGAAGAGACAGGTACGTTAATAGTTAATAGCGTACTTCTTTTTCTTGCTTTCGTGGTATTCTTGCTAGTTACACTAGCCATCCTTACTGCGCTTCGATTGTGTGCGTACTGCTGCAATATCGTTAACGTGAGTCTTGTAAAACCTTCTTTTTACGTTTACTCTCGTGTTAAAAATCTGAATTCTTCTAGAGTTCCTGATCTTCTGGAGATATCATCAGCGAGCTACCATCGTTCCTTCTGAGTCT
+
BCBCBBBBBCCCCCBBBCCCDDDECCBCCBB?BBCB>BC@C@DBBBBBB@BBBCC@C>AAAC?CABABCBBBCD?BBBBA3A@=@ABA=BCBB?BAD@BB;889CDE?AAACCB??9>>A;?;?AAA@@??<?@@@<:::@@@@==>AACA@>><>>>AAA<@<@@AAB>>>D<???BB3?:>=BBAAA/@@999.6-----;<:=8==<<.;<<<@;A;>>8>AABAAA=A<ACCAAA;>>A<???AAAAAA>?>AAAA@@;:5;===>5:5:;????@==8
@ATNG8:04651:05713
GATGGTAGTGCGTGAGAGAGAGACCCAGAAGATCAGGAACTCTAGAAGAATTCAGATTTTTAACACGAGAGTAAACGTAAAAAGAAGGTTTTACAAGACTCACGTTAACAATATTGCAGCAGTACGCACACAATCGAAGCGCAGTAAGGATGGCTAGTGTAACTAGCAAGAATACCACGAAAGCAAGAAAAAAGAAGTTACGCTATTAACTATTAAACGTACCTGTCTCTTCCGAAACGAATGAGTACGAGAGAGCACACGTGTCTACCATCGTTCCTTCTGAGTCT
+
<<>E?BBBBBBCCCBBBCCCEECCC>BCB@CBBB;;7;<@@?@@?C@CC?B?BBBBBBBB3B?CBC@??BBA@A;AA@BBBB2AD?@8A@A8BBBAECCCCDF;;;;@BB?DBB@DDC@@ACCBBAAAB@@@@BBAB>A@ABCCCB@D@C;;;;BBBCCCB?AAAAAA?BB?BBA4:::9927==99999:9%8B<:95:@@AAA=7=9:9//)//(/<@AB?@@@BBBB@C@BBD>EBB@BBBBAAAA???A999@A@@ABAAAAAA?AAA>B5:5:>BABBB@??
@ATNG8:04656:05690
GATGGTAGTATATCGCGTCGCTATCCAGAAGATCAGGAACTCTAGAAGAATTCATGATTTTTAACACGAGAGTAAACGTAAAAAGAAGGTTTTACAAGACTCTACGTTAACAATATTGCAGCAGTACGCACACAATCGAAGCGCAGTAAGGATGGACTAGTTGTAACTAGCAAGAATACCACGAAAGCAATGAAAAAGAAGTACGCTATTAACTATTAACGATACCTGTCTCTTCCGAAAACGATGAGTACACACTCTCATATGACACTACCATCGTTCCTCTGAGTCT
+
7///)//4:;;=@955555:;97772///499<<=>49255555591557:27///77777)76::=7777///919977777'9<9=9==<+9//)/------57:5<04404:94:=4455;;99;;;;;;;9=>::7::4354547<7:45.4444445:<:2889443-3;3333.33/:;2;::///::;:+77178:8859994949766060----692-225886383....&...4--...336622222258:<<==<:::19,,,,(,),,,226333
@ATNG8:04660:05685
GATGGTAGCATCATGCATATCTCACCAGAAGATCAGGAACTCTAGAAGAATTCAGATTTTTAACACGAGAGTAAACGTAAAAAGAAGGTTTTACAAGACTCACGTTAACAATATTGCAGCAGTACGCACACAATCGAAGCGCAGTAAGGATGGCTAGTGTAACTAGCAAGAATACCACGAAAGCAAGAAAAAGAAGTACGCTATTAACTATTAACGTACCTGTCTCTTCCGAAACGAATGAGTACCTCTCAGACGCTCGTCCTACCATCGTTCCTTCTGAGTCT
+
@?@F@CBBBCCCCCCBBEBBBDCCC?CCC@CCCC@@?A@CCCCCBB?BB?B?BCKBBBBB3B@CCCABBBEA@?8<>9;;;;*;A>?5;:;6;CC@DCCCCCCCC?C=BB?ADD@CCBBCBBBCCDCCCBBB@CCCC?BBBBBBBB?D@CCC?BBBCDBCB?C@A@CC?CC@?>?999BAA8@?=8<<<<>.?A?C:99CBAAA:>:>@@@=@<@ACCD@BBBAACB?BACCC=BBC?AAABCCC?AAACCC??????@@@;??A<AAA;><>?B>BCCAA>>>
@ATNG8:04662:05687
GATGGTAGGCGTGTGAGAGTCTGCCCAGAAGATCAGGAACTCTTGAAGAATTCAGATTTTTAACACGAGAGTAAACGTAAAAGAAGGTTTTACAAGACTCACGTTAACAATATTGCAGCAGACGCACACAATCGAAGCGCAGTAAGGATGGCTAGTGTAACTAGCAAGAATACCACGAAAGCAAGAAAAAGAAGTACGCTATTAACTATTAACGTACCTGTCTCTTCCGAAACGAATGAGTACGATGAGATCTCGTGTGCTACCATCGTTCCTTCTGAGTCT
+
77=A@AAC@CDCBCBCCCCBBBBBC>CCC@CCCBBBAC@CCCD@DD@BB?B?BB@9:999):<@AB?@?BAABE>A@9999*9=9>;@@A8A@B?BBBBBB@@@<?;>>:>AA7;;>=>AAAAAA>>==@<@@@@<@B???@>>;><?@>9>AA@@@@@<@A@@??<?B?BCF>@@BBB<@@@;99999(9@;@@@@A@A@B:=:>AAA:=:=AAAA=A::::>=:?::::0:BB>BCBBCCCBCCCCCCCCBBBCCAAABB@>ABBBB?C?B@CBCCABAA
@ATNG8:04663:05687
GATGGTAGATATATGCACGCTCTACCAGAAGATCAGGAACTCTAGAAGAATTCAGATTTTTAACACGAGAGTAAACGTAAAAAGAAGGTTTTACAAGACTCACGTTAACAATATTGCAGCAGTACGCACACAATCGAAGCGCAGTAAGGATGGCTAGTGTAACTAGCAAGAATACCACGAAAGCAAGAAAAAGAAGTACGCTATTAACTATTAACGTACCTGTCTCTTCCGAAACGAATGAGTACTACTCTCAGAGACACACTAATCGTTCCTTCTGAGTCT
+
BBBD?BBCBDCCCBBCCIBBBDDDC@CCB@CBAA??5;5<@@AAAC@CC?C?BA@?=>>>,@8@@BBBBBCBBB;?=;;;;;.;C>C=@BA3@@@=AABCCCCBB>A>AA>ABB?BCCBCB@AACAAABA@@@A@@B?BAAAACBC?C>BBB?BBBEDDCC?CABBBB?CC?BBB?BBCCB:?9:39>>>@2@@?AAAAABB>>;>;>>>?<>;>>BFD@BAAABBDAC?BBG>B::8:AABBBBBBBBBBBBBBBCDBBBB@@<@ABF@C>A>??@@@@BC
@ATNG8:04666:05683
GATGGTAGTCTCAGATAGTCTATAGTACTCATTCGTTTCGGAAGAGACAGGTACGTTAATAGTTAATAGCGTACTTCTTTTCTTGCTTTCGATGGTATTCTTGCTAGTTACACTAGCCATCCTTACTGCGCTTCGATTGTGCGTACTGCTGCAATATTGTTAACGTGAGTCTTGTAAAACCTTCTTTTTACGTTTACTCTCGTGTTAAAAATCTGAATTCTTCTAGAGTTCCTGATCTTCTGGATAGCGACGCGATATACTACCATCGTTCCTTCTGAGTCT
+
<:>@?B>@AABBCECCCCA>>@@==;;=AB;;6<AAA9BB>B>BCCCCCC@A@A@A=@<AB@B<@=@@@>>00/:)////&//)3377(////6179<7<=4544<=><@@CCBCBA<@;;7;<A@;;;:;C5;:9925@<<<==>;8..---(-773<@:;6;;<;;;=;;7;>BAA7A4:4::::9'9=@?A4;;99@??999.4949$98<>>;?<A@=BAC::9A=A?BBBBCC?BBC<A@;;;@BABB:::?B;?<;;7;;;:;5858?AAABBBAA
@ATNG8:04668:05711
GATGGTAGTGATACAGATCAGACACCAGAAGATCAGGAACTCTAGAAGAATTCAGATTTTTAACACGAGAGTAAACGTAAAAAGAAGGTTTTACAAGACCCACGTTAACAATATTGCAGCAGTACGCACACAATCGAAGCGCAGTAAGGATGGCTAGTGTAACTAGCAAGAATACCACGAAAGCAAGAAAAAGAAGTACGCTATTAACTATTAACGTACCTGTCCCTTCCGAAACGAATGAGTACAGAGAGTACGATATGTCTACCATCGTTCCTTCTGAGTCT
+
88@B@ABBB;;6;;;>AAACCCCCB>9:6==ABBBB@C?@A?@@>C@DC?B?AAA?>==;.;:?>ABAABB@AA8@00/;::'//)/6<;<0=;<9;>CD>BBBB>B@BB?BAC@CCCCCCCCCBBAAC;::?AAAA<@;5;A?<C@C>BBB?BB@@@@AA?A@@A9:49@7<AB??:?==5B9834<<<=.=><@A=CCBBBA=A>???A>A>A???B?BBBFC>B<;5;>>4=<<8=?@><;;///.333335559::888//*/8@AA;>;?;>CC;;;;>
@ATNG8:04671:05711
GATGGTAGTAGTACACTAGTCATACCAGAAGATCAGGAACTCTAGAAGAATTCGGATTTTTAACACGAGAGTAAACGTAAAAGAAGGTTTTACAAGACTCACGTTAACAATATTGCAGCAGTACGCACACAATCGAAGCGCATTAAGGATGGCTAGTGTTACTAGCAAGAATACCACGAAAGCAAGAAAAAGAAGTACGCTATTAACTATTAACGTACCTGTCTCTTCCGAAACGAATGAGTACGAGAGAGCACACGTGTCTACCATCGTTCCTTCTGAGTCT
+
<AAB=?>A@@@;==?;<<@E@<<<><=BC@CA@@::7;=@A<;;BB?CC?@>@C?AAAAA0@;@A@ABBCBBBA9<;99::-7<;A;BBB:BBB?A79:A?>;@8>9<@:@@=8=888??>>>B>>>A>>><?AAA<???@<<6<6=:>AB?BB@?@BC@AAABB??=?A?ABB?A@???8?@@;:9:9:(9?;>@:::ABB@>@?:;;;4:6@=<=<:>?::;<<9;=AAD8=BB@AABB<<;BAA@C;;<CDBABDBBBAAA?BBCCC?B<?<?AAABBAB
@ATNG8:04682:05685
GATGGTAGAGTATCATTTGTATCTCCAGAAGATCAGGAACTCTAAGAAGAATTCAGATTTTTAACATCGAGAGTAAACGATTAAAAAGAAGGTTTTACAAGACTCACGTTAACAATATTGCAGCAGTACGCACACAATCGAAGCGCAGTAAGGATGGCTAGTGTAACTAGCAAGAATACCACGAAAGCAAGAAAAAGAAGTACGCTATTAACTATTAACGTACCTGTCTCTTCCGAAACGAATGAGTACGAGAGAGCACACGTGTCTACCATCGTTCCTTCTGAGTCT
+
:::<8<<ABBBA<?;59)55;<<5616??:A@@=55156;9944.5<8<@27133333<<<)<8:333;4438;;;19333.3===+:938(///&//8366667:722+2055.222288=:>ABACCCCA::::6;ABB?BAAAAAAB;?=A:;6;A@@ABAB@BBBB@?8@@<>>??ABAAA:@??:?AAAA.?:9:;;?@?>@@6;6:<<<:>;>?B@@=@AA@A>?<??@@@<?>>;?AACBBBB???A999BBBBBCBAA>;;5;;;;C@C?C>>>>BBA>>
@ATNG8:04682:05701
GATGGTAGCTCACGTACGTCACACGTACTCATTCGTTTCGGAAGAGACAGGTACGTTAATAGTTAATAGCGTACTTCTTTTTCTTGCTTTCGTGGTATTCTTGCTAGTTACACTAGCCATCCTTACTGCGCTTCGATTTGTGCGTACTGCTGCAATATTGTTAACGTGAGTCTTGTAAAACCTTCTTTTTACGTTTACTCTCGTGTTAAAAATCTGAATTCTTCTAGAGTTCCTGATCTTCTGGTAGAGCGTGCATATATCTACCATCGTTCCTTCTGAGTCT
+
?ABB>ACCDBBBBBA=AABCBBABAA@@AA;;6;CCC=CC@B@BBDCBBC@CCBBC@C@CBBB>@>@BBBBBA:927;;;;,<<8;399(7;;>@BBC@CC5::??@@<AB??>?8838;:5::?>>>@@@A;@@BBA7888;898>BAA@@@?9>;<9<:8<389999999:697776+616025555+6AADD8?<>===;;:::>>?@/@@@@>9>9==:>BBB@@@<A:=>@@??8;;@<@AA======<??@;:;AA>>;>@@@@;><>=>>>??>>>
@ATNG8:04686:05682
GATGGTAGGCACTGCGCACACATCCCAGTAGATCAGGAACTCTAGAAGAATTCAGATTTTTAACACGAGAGTAAACGTAAAAAGAAGGTTTTACAAGACTCACGTTAACAATATTGCAGCAGTACGCACACAATCGAAGCGCAGTAAGGATGGCTAGTGTAACTAGCAAGAATACCACGAAAGCAAGAAAAAGAAGTACGCTATTAACTATTAACGTACCTGTCTCTTCCGAAACGAATGAGTACACATCGTCGTGTCGTGCTACCATCGTTCCTTCTGAGTCT
+
<::CADBB@CCBBCBCCCCB9<<AB:@BCBCCCCBB@B@BBDCCCC?BC@C@CCC@@@@@0@@BBBCCBBBBBB>BBBDDBC3CC?B?BBB9BEHAICCCCCCCD?B?BC@CBB?BBCCCCEECCCCCBBBB@CCBB@BBBBBBBB@C@BCB?BDDDCAAA?CCCAAA?CD@BBB?BBEBB<AA@<@@@@@2@C@B>>>ABA@?;@;??AA;A<@@BCC>AA???BC@D>AAD=BBB?BBBBBBBBBB?@?=ACBBBBCA@AAAA?BBBBC?C?C@BA??@@@A
@ATNG8:04690:05703
GATGGTAGCGAGCGAGTGTGTATACCAGAAGATCAGGAACTCTAGAAGAATTCAGATTTTTAACACGAGAGTAAACGTAAAAAGAAGGTTTTACAAGACTCACGTTAACAATATTGCAGCAGTACGCACACAATCGAAGCGCAGTAAGGATGGCTAGTGTAACTAGCAAGAATACCACGAAAGCAAGAAAAAGAAGTACGCTATTAACTATTAACGTACCTGTCTCTTCCGAAACGAATGAGTACGATGAGAGAGCTCTCTCTACCATCGTTCCTTCTGAGTCT
+
A><B=@<B:<5::::;<<@>@@A@A9@@@=@>?@AB?B@@@@;9:>?AC8:8:@?59599';2;:;C>CBDCHD;;;BCCCC2AA>A:B@D0?9926<@BCCBAB>A>A@<@<;69AB?@A@A@C@@@CA@B>BAAA@CD;;;BBB>B?B;;6;CBABBBB@CCCCFC@??>?BB?AB?<;3;;;5;??@A3@B>878?>=<3849;@AA;9>9;;BCG@CCCBC@@?B8;;?;?98173;;=?B??@?;;;3737778?=9898:9988>?C;><>==@B=>>
@ATNG8:04694:05697
GATGGTAGTGATACAGATCAGACACCAGAAGATCAGGAACTCTAGAAGAATTCAGATTTTTAACACGAGAGTAAACGTAAAAAGAAGGTTTTACAAGACTCACGTTAACAATATTGCAGCAGTACGCACACAATCGAAGCGCAGTAAGGATGGCTAGTGTAACTAGCAAGAATACCACGAAAGCAAGAAAAAAGAAGTACGCTATTAACTATTAACGTACCTGTCTCTTCCGAAACGAATGAGTACAGAGAGTACGATATGTCTACCATCGTTCCTTCTGAGTCT
+
BCCC?C@@@CCCCBBCBCCCBCCCC@CCCADCCC???A@BBCCCAA?CC@C?CCCCBCCC2D@CCB@BBCC>>?5<>:;<<;';B::>A@@7BCCACCCCCCCBB?C?CB?BBB?BBCBBBBCCDBBBCBBC?CCBB????ABABB>C@CBB?BBCCCCCC?BBBCCC?BB>BBB:::CCD>A>>;998888%8?<<>=?B>?@@=@<@>AA:@<>>BCC?BBBBBBB@C?BCC>BBB?AAABBCCCCCAAABBBBCBBBBBB>==<>BB??<?=A<@@@>>>??
@ATNG8:04696:05673
GATGGTAGAGTACAGTGTAGTAGACCAGAAGATCAGGAACTCTAGAAGAATTCAGATTTTTAACACGAGAGTAAACGTAAAAAGAAGGTTTTCAAGACTCACGTTAACAATATTGCAGCAGTACGCACACAATCGAAGCGCAGTAAGGATGGCTAGTGTAACTAGCAAGAATACCACGAAGGCAAGAAAAAGAAGTACGCTATTAACTATTAACGTACCTGTCTCTTCCGAAACGAATGAGTACTATAGACTATCTGAGACTACCATCGTTCCTTCTGAGTCT
+
AACC@CDDDCBBBCCCCCCCBBBBB?BBD@CCCCCC@B@BBCBBCA?A?=A=CCCCCCCC2C?CCA@ACBBAA@8?>9:::;*;A?B@DDC<CCACBBCBDC;;8;?CB@ECB@CCCBBCCCCBBAA@BBB@ABBC?CBBBBBBC>A>ABC@CCCBBBBC?BBBBBC?BB>989=@@CC?B?BA>ADDDC/@@<A888BDDDC;?;@@@@7;7;>A@A?BACA??>9?<@@A<BBC?BBCCAAABC@@@@?@?AAAABBAAABB?BAAAE>A>A@BBBAA989
@ATNG8:04696:05678
GATGGTAGTGATACAGATCAGACACCAGAAGATCAGGAACTCTAGAAGAATTCAGATTTTTAACACGAGAGTAAACGTAAAAAGAAGGTTTTACAAGACTCACGTTAACAATATTGCAGCAGTACGCACACAATCGAAGCGCAGTAAGGATGGCTAGTGTAACTAGCAAGAATACCACGAAAGCAAGAAAAAGAAGTACGCTATTAACTATTAACGTACCTGTCTCTTCCGAAACGAATGAGTACGATGAGATCTCGTGTGCTACCATCGTTCCTTCTGAGTCT
+
@?@C@DCBBBCCDBBBCCFDDDCCC@CCC@CCCCBC?B@BBBCCBB>BB?B?BAC?>???)=;BBBABBCCBA@9>?9;;;;*<@=?5999&9@>=ABBACCDBB>B>BB?BBC>AACBBBCCDECBBABBB@CCCC?AABBBBBB>B?BAB>ACCBBBBB?CBBCAA?AD@BBB<@?AAA;AAA>AFDDC/CC?C?>?BBB@A<>;>>@?:>;?>BBD@CDCCBBA=?=?DE@DBD?BBBCBECBBABCEFBB?@;==@@@@AA=A>;;;=A=B<@???A===
@ATNG8:04696:05691
GATGGTAGCTATACGTATATCTATGTACTCATTCGTTTCGGAAGAGACAGGTACGTTAATAGTTAATAGCGTACTTCTTTTTCTTGCTTTCGTGGTATTCTTGCTAGTTACACTAGCCATCCCTACTGCGCTTCGATTGTGTGCGTACTGCTGCAATATTGTTAACGTGAGTCTTGTAAAACCTTCTTTTTACGTTTACTCTCGTGTTAAAAATCTGAATTCTTCTAGAGTTCCTGATCTTCTGGTATGACTAGTGTACTACTATCGTTCCTTCTGAGTCT
+
@?@@;;BEBCBBBCCBCCCGCCCCCDECCCCC@CCCD>CD@C@ABBCCBC@CCBCC?C@BCBB@CADBBABABBC?>>999);;6<;<<18;?B@BBB?BC?BBBCBK>AA@@BBBC>B==>7?AA>@@:::8;;BB<@@@@;::<===;;;;;;5;;=:=A=B<??@@??@@@<>>AAA2>;>;?@AAA/??>AD:A<;;;;@=>>=@BBA/A>>>@>D<>>;?@@@;;;:=<A??>>>8;;K=BB?>==>>>:;;;888:;;CC>>6;5;8=?@A;;;?
@ATNG8:04697:05711
GATGGTAGAGTATCATTTGTATCTCCAGAAGATCAGGAACTCTAGAAGAATTCAGATTTTTAACACGATAGTAAACGTAAAAAGAAGGTTTTACAAGACTCACGTTAACAATATTGCAGCAGTACGCACACAATCGAAGCGCAGTAAGGATGGCTAGTGTAACTAGCAAGAATACCACGAAAGCAAGAAAAAAGAAGTACGCTATTAACTATTAACGTACCTGTCTCTTCCGAAACGAATTGAGTACACACTCTCATATGACACTACCATCGTTCCTTCTGAGTCT
+
AAAC@CCCBBCCBB@@@=ACCCCCC@CCC@CCBA>>6:8;CCDDBB?BC@B@BBBBCCCC3C@CDBABB@A99828?AABBC5CC?C@CBB9BBB?CCCCCCCCC@C@BB@BBB?BCCCCCCCCCCBCCB??;@A@@>ACCBBAAC@E@CAA?ADCBBBBB?BCCCCB@CC@AAA:::BBB=A==8998888%8?;?98:B>B@@<@<??>>:==@@CCC@BBBBBBB@C?BBC>C::79>AABBBCDBBBBBC@@@CACBABCCCD@CA@@D?C?B?BBBAAAAA
@ATNG8:04659:05752
GATGGTAGTATAGAGCTCTACATAGTACTCATTCGTTTCGGAAGAGACAGGTACGTTAATAGTTAATAGCGTACTTCTTTTTCTTGCTTTCGTGGTGTTCTTGCTAGTTACACTAGCCATCCTTACTGCGCTTCGATTGTGTGCGTACTGCTGCAATATTGTTAACGTGAGTCTTGTAAAACCTTCTTTTTACGTTTACTCTCGTGTTAAAAATCTGAATTCTTCTAGAGTTCCTGATCTTCTGGCGCGTATGTATGTCGCCTACCATCGTTCCTTCTGAGTCT
+
@@CC?BBBBBBBBBDCBCCDECCBCCCCCDAB?BCCC=CC@C@CCCCCCC?CBAAB>B?BBBA?A?CAA?@ACBB???@>@2>A<A?@A=ABBB?AAB?BB>?@ACBB@BBBB>>>>9>@@:@;A??>>8889==?>9<9AC>><<>>AAAA88:;@@@<@@;><AAAAA>>?D=B::::2:;@<?>C>C/=AAAB9>::788?>:;7:DDD/C>>>A=A<??<?ABC:;;:=:=AA@@@:>?A=?>>>A@@??AAA>>=<8=<<6<>??A;>;>=<=<A>???
@ATNG8:04660:05746
GATGGTACGGACGAGCGTCTGAGAGGTACTCATTCGTTTCGGAAGAGACAGGTACGTTAATAGTTAATAGCGTACTTCTTTTTCTTGCTTTCGTGGTATTCTTGCTAGTTACACTACGCCATCCTTACTGCGCTTCGATTGTGTGCGTACTGCTGCAATATTGTTAACGTGAGTCTTGTAAAACCTTCTTTTTACGTTTACTCTCGTGTTAAAAATCTGAATTCTTCTAGAGTTCCTGATCTTCTGGGTGCGCTACAGTCTCTCTACCATCGTTCCTTCTGAGTCT
+
:@00+////3::9/9444:;;569D<?@CBB;<8<@@@+00+0+00////:6<;<66.55:999.5.5555:9;;<<?@@@@+;;59455)599=:<<A:?C269@@?=:?==>:////)/796:4;;<:9944.44445;;=<<<5555<<<ACAA9999===:=9;=>;566<<6;;>>>0=8<799999*;:@@C799B>=<<///)////$//455.55::8==>=:::+/)/997886<56606@>;?@AC@BB:9:AA@@C:B999@4:29295955555
@ATNG8:04661:05753
GATGGTAGCACACGAGATCTCATCGTACTCATTCGTTTCGGAAGAGACGGGTACGTTAATAGTTAATAGCGTACTTCTTTTTCTTGCTTTCGTGGTATTCTTGCTAGTTACACTAGCCATCCTTACTGCGCTTCGATTGTGTGCGTACTGCTGCAATATTGTTAACGTGAGTCTTGTAAAACCTTCTTTTTACGTTTACTCTCGTGTTAAAAATCTGAATTCTTCTAGAGTTCCTGATCTTCTGGTGAGATATGCAATGATGCTACCATCGTTCCTTCTGAGTCT
+
:<442494444499555//99////79:=ABB>?;<>3;;6;7999<5550433=>:>9==>E@D?BBA@@@A<<=;;;;;$9;5;@B@=ACCD@CCB?BB7<;;?9:7;CCBCCCD?@@B?B@BCCBB???@BB=B>BBA@ABBBBBBBBA@@A=?>>@BC@C?A<=>@@>99477599).(.2..///'/775=39997:/././48889)89A??9>9::69?==779-6-59789:3::=9>:::>?><999-//=>89=?;166::<+/+/5966///63
@ATNG8:04663:05743
GATGGTAGCGCACACATAGATACAGTACTCATTCGTTTCGGAAGAGACAGGTACGTTAATAGTTAATAGCGTACTTCTTTTTCTTGCTTTCGTGGTATTCTTGCTAGTTACACTAGCCATCCTTACTGCGCTTCGATTGTGTGCGTACTGCTGCAATATTGTTAACGTGAGTCTTGTAAAACCTTCTTTTTACGTTTACTCTCGTGTTAAAAATCTGAATTCTTCTAGAGTTCCTGATCTTCTGGCTCTCGTAGACAGATACTACCATCGTTCCTTCTGAGTCT
+
>=@B>ACBBABBBCCBCCCCCCBBBBBCDDCC@BBCC=BB@E@BBCCBDBADCAA@?=:=BDC@CAA;;:ECDCE@@@??>,<:5;@AA=BAAB=A@@9>@6999BBB@CCBBBDCC?@@A@C@CHIBBBCG?AACBACCCABABBB@@@BBCBC@BCB@CC?@?@CBB;;=DC?D;;;;.;>C>;;;;<*;ABBD>CCCABAB;;;5;;;;*;@@@A=A@BB@C;;;CBC@E>A@C@@@?BDC@CDBBBCBA<=;BBEHHCCBC@BCBAB@C?B@BCCCCBBB
@ATNG8:04671:05728
GATGGTAGAGAGACTGTAGCGCACCCAGAAGATCAGGAACTCTAGAAGAATTCAGATTTTTAACACGAGAGTAAACGTAAAAAGAAGGTTTTACAAGACTCACGTTAACAATTTTGCAGCAGTACGCACACAATCGAAGCGCAGTAAGGATGGCTAGTGTAACTAGCAAGAATACCACGAAAGCAAGAAAAAGAAGTACGCTATTAACTATTAACGTACCTGTCTCTTCCAAACGTGAGTACCTCTCAGACGCTCGTCCTACCATCGTTCCTTCTGAGTCT
+
@CBB@CCCCCBBCCCCCCDCCCCCC>DCC@CABBBB@B@CCCCCCF?BB=?=?CCBBBBB3C?BBBBDBBBBBB;A@;;;;;*;C>C6;;;6;CC?HCCDCEBBB@B?BB?AAA9BBBCCCFCBDCCBBCCC@CCBB@BCBBBBBC?B@BBB?CBBBBBBB?CBCCBA=BD?A>?7::AAA=AAA<@@@@@2>@<A;;;AAA>=:=<A@@@<@<==BBC@CCBDBBB?B?BD=BBBABACCC?BCB??B@@AAAA;;;;>??=AAAAC6868<@@A@@@@@
@ATNG8:04675:05746
GATGGTAGTGCGTGAGAGAGAGACCCAGAAGATCAGGAACTCTAGAAGAATTCAGATTTTTAACACGAGAGTAAACGTAAAAAGAAGGTTTTACAAGACTCACGTTAACAATATTGCAGCAGTACGCACACAATCGAAGCGCAGTAAGGATGGCTAGTGTAACTAGCAAGAATACCACGAAAGCAAGAAAAAGAAGTACGCTATTAACTATTAACGTACCTGTCTCTTCCGAAACGAATGAGTACTACTCTCAGAGACACACTACCATCGTTCCTTCTGAGTCT
+
@;CE@BBAB@CCCDBBBBBBECCCD=BBD@DCCDBB?A@BBCCCCC@BB?B>BBBBCBBA3B?CCA@BCBC>>;3;<9:;;;*;B>@5;;;*;AA?BBDCDDCCB?B?BC?BBD?BBBBCCCCCCCCCBBBC?BBBD?BBABBBBA?D@CAA?ABBBCCCA?BBAAAA?CD?AAA<>?CCC>BA@:==;=;1=A?B>=>B@@A?;?<@@??:>:<AC@@>ACAAACC?C?AAC=AAA>AAAACCCBBBA@@BBBBABBAB?>?AB<A=<<<39393:9<;;766
@ATNG8:04686:05738
GATGGTAGGCGAGAGTGAGACGCAGTACTCATTCGTTTCGGAAGAGACAGGTACGTTAATAGTTAATAGCGTACTTCTTTTTCTTGCTTTCGTGGTATTCTTGCTAGTTACACTAGCCATCCTTACTGCGCTTCGATTGTGTGCGTACTGCTGCAATATTGTTAACGTGAGTCTTGTAAAACCTTCTTTTTACGTTTACTCTCGTGTTAAAAATCTGAATTCTTCTAGAGTTCCTGATCTTCTGCGCGTATGTATGTCGCCTACCATCGTTCCTTCTGAGTCT
+
CCCD?BAB=@@CB@@@DAABCCHLCCCBCCAA?AACE=BA?C?CEEDEBB?BB@@@:@6:5<>7;9;BCCBBBBA>ACC=C18?8=;;?1>?AB?BBC@BB?A@@CCC>BBA??@EE@>==9=:>>>>@AAA8<=87088>=>?@=::@@@///69==A<??<@=>>>BBB>>>5;;===2==B=@@ABB/A>>=B9?=======<=;@@@@/>?>994:8==<@@B>==@<@=????>><?@@?>===>>==A??>;;;;???;>>>>A=C7;8;??>>>>A
@ATNG8:04686:05746
GATGGTAGATACTCGCTGATACACCCAGAAGATCAGGAACTCTAGAAGAATTCAGATTTTTATCACGAGAGTAAACGTAAAAAGAAGGTTTTACAAGACTCACGTTAACAATATTGCAGCAGTACGCACACAATCGAAGCGCAGTAAGGATGGCTAGTGTAACTAGCAAGAATACCACGAAAGCAAGAAAAAGAAGTACGCTATTAACTATTAACGTACCTGTCTCTTCCGAAACGAATGAGTACACACTCTCATATGACACTACCATCGTTCCTTCTGAGTCT
+
A@BB@CCCBBBBCBCBCCCCCCBBB>BCC@CBB@997;?ADCBCCBABB?A@CAA98888.8ACCCBBBBB>>=7<>:;;;;*;G=A<@@@7ABC@CBECCCDCC@D?BC?CCC@BBBABBDDCCBBBCBBB@BBCC@CBBBA@AA>A?A@@>@DBBCCDC?BBABBB@BB@BBB?CBBBD<AAB?ABBCB3BC?CBBBB@@@@<@:>>>>:>=B>CABACBBBBBB?C?CBC=CBC?ABBBBBBAABCCDDBBB>>BCCBBBBD?BBBBC?C@C@BBBAA??@
@ATNG8:04686:05757
GATGGTAGTGTCAGTGCGCGTCGTCCAGAAGATCAGGAACTCTAGAAGAATTCAGATTTTTAACACGAGAGTAAACGTAAAAAGAAGGTTTTACAAGACTCACGTTAACAATATTGCAGCAGTACGCACACAATCGAAGCGCAGTAAGGATGGCTAGTGTAACTAGCAAGAATACCACGAAAGCAAGAAAAAGAAGTACGCTATTAACTATTAACGTACCTGTCTCTTCCGAAACGAATGAGTACGTGTGACGTACGTGAGCTACCATCGTTCCTTCTGAGTCT
+
@?CC?CBCCCCCCAABCDCCCCCCC?CCCACCCCCC@D@BBCBBBD@CC?C@BB??@CCC3B@EED::9AAACC;@?;;;;;*;A>B@DCC;CJJGIBBBBCCCC@B?BD@BBA?CCCABBCCCCCDBBBBB@BCCC?CCCC@@@A?E@C??=@A@CBBBB?BAAACF@BA?BBC>AAAA@<?@@?=????.?@;@>>>C???@7;7;C@@<@<??BBB@BCBA@@@@F?DBC>BBB?BBBCCCCCAAA?BBBCABBCB??@BBC?BBB??<?<?<;;;C>>>>
@ATNG8:04690:05723
GATGGTAGAGTATCATGTGTATCTCCAGAAGATCAGGAACTCTAGAAGAATTCAGATTTTTAACACGAGAGTAAACGTAAAAAGAAGGTTTTACAAGACTCACGTTAACAATATTGCAGCAGTACGCACACAATCGAAGCGCAGTAAGGATGGCTAGTGTAACTAGCAAGAATACCACGAAAGCAAGGAAAAGAAGTACGCTATTAACTATTAACGTACCTGTCTCTTCCGAAACGAATGAGTACATAGATATACGTATAGCTACCATCGTTCCTTCTGAGTCT
+
@:;H@DCCCDDCCCDCCECBCCCCB?BBC@DDBBBB?B?BBBDCBB?CD?B@BCCCCDCC2C?BCCCCCCCCCC=A@99:9:*9C;B?CCC<CBB@BBBBBFC@?=@@CC@CBB?BBB@@@CCECCCCCCCC?BCCC?BBBCBBBD@D@BBB?BCDCCBCA>CCAA??>@B?A??;??CCC<A==:=?BBB9CC>AAAACBBBB?@<@>>><A<AADBC@BBBBBBB@C@BBC>BBB?BBBBAAACCCAA@AAAAAAABBB@<<>9>A@@B?B>C@BBCA@>==
@ATNG8:04701:05143
GATGGTAGTGTCAGTGCGCGTCGTCCAGAAGATCAGGAACTCTAGAAGAATTCAGATTTTTAACACGAGAGTAAACGTAAAAAGAAGGTTTTACAAGACTCACGTTAACAATATTGCAGCAGTACGCACACAATCGAAGCGCAGTAAGGATGGCTAGTGTAACTAGCAAGAATACCACGAAAGCAAGAAAAAAGAAGTACGCTATTAACTATTAACGTACCTGTCTCTTCCGAAACGAATGAGTACTGTATCTATGTGTGCGCTACCATCGTTCCTTCTGAGTCT
+
///97<<BBBBBCCCBDCBCDCABB?AAA>BA@@A@;@49:@??@@=@@@D<@@@99999)9>A@AABDAAAAA;??AACBC3BB=A4;;;.;;<5;BA@AC@@@=A>;;7;AA=@AA@AACCIGBBBBBBEABBAA=@@@@A>9:5;@CAB?AAB;;:GD?AAA@@@9??9>@?<@@BBA8<;;8999999%:><??>?=9//-06056-/(/5:5<<A=@@?@@??=?>AAD<>?B?A???BBB99:AA@B???BBBBBC@@?D=@><//)/)/)/397<///
@ATNG8:04713:05141
GATGGTAGCATCATGCATATCTCACCAGAAGATCAGGAACTCTAGAAGTATTCGGATTTTTAACACGAGAGTAAACGTAAAAAGAAGGTTTTACAAGACTCACGTTAACAATATTGCAGCAGTACGCACACAATCGAAGCGCAGTAAGGATGGCTAGTGTAACTAGCAAGAATACCACGAAAGCAAGAAAAAGAAGTACGCTATTAACTATTAACGTACCTGTCTCTTCCGAAACGAATGAGTACAGAGAGTACGATATGTCTACCATCGTTCCTTCTGAGTCT
+
BC@A?CEECBBBCCCCCABBBBBCDACCC@BBBBCC@C=BBCCCCC?ABAA=AC>A@@A?,=?@CBCEBBBCCC<BB;;;<<*9B>B=BBB9BBA?BCBBBDCBB?A=AA?CAC?AAABCCCCCCCCCBBBC@CBBB?@@@@???C>B?BBB@BBBCCCCA?BACCCA?CC??>?;??>=<3???9?BBBC3BC@B:::FAA>>;>;>>?@:=:<>B@@=@A@?@BB?B@BBA=B??:???ABCFCCBBBBBBBBBBBBBB>>:>:=A?:;7;<>=BBAAA===
@ATNG8:04718:05155
GATGGTAGTGCGTGAGAGAGAGACCCAGAAGATCAGGAACTCTAGAAGAATTCAGATTTTTAACACGAGAGTAAACGTAAAAAGAAGGTTTTACAAGACTCACGTTAACAATATTGCAGCAGTACGTACACAATCGAAGCGCAGTAAGGATGGCTAGTGTAACTAGCAAGAATACCACGAAAGCAAGAAAAAGAAGTACGCTATTAACTATTAACGTACCTGTCTCTTCCGAAACGAATGAGTACGTGTGACGTACATGAGCTACCATCGTTCCTTCTGAGTCT
+
:999;>8444>>455=777//////)/;<7<;9995.5599:B=>>9<C<@<>;://///$/)///333<888<33349999)9<8<.444&59949=>;;A><B?B<@@<?:=9>;;;>><666>;;;==<8666;7;===;;;;8=9>6626==::;<<9<<==<<9<?@777;=;777)8??>BBCCC3A@;=>>777>>@<>47755055:=D99049945<<:>:>><4<5504::<<==>>;@;<A@B988???;??9:29999>2919>AABCBCBB
@ATNG8:04720:05148
GATGGTAGTACATGATAGACGACACCAGAAGATCAGGAACTCTAGAAGAATTCAGATTTTTTAACACGAGAGTAATCGTAAAAAAGGAATGGTTTTACAAGACTCACTGTTAACAATATTGCAGCAGTACGCACACAATCGTAGCGCAGTAAGGATGGCTAGTGTAACTAGCAAGAATACCACGAAAAGCAGAAAAAGAGTACGCTATTAACATTAACGTACCTGTCTCTTCCGAAACGAATGAGTACAGAGAGTACGATATGTCTACCATCGTTCCTTCTGAGTCAT
+
A@AA;;:@<@@<555<<<:;===99.59>4;;;==95;7<====6:55;7>3;?;555555#57<<;??<B@CC><77//////#-(-(--(---&-/939:;;??000:6839:*33:6:<>?CBBBBCCBB@ABD?B>>9:9@>>:99939:@AB?AAAAABBB@BBB@@@<@B=AA?8986666)86/././.$......987760505//(..39;/626<;;BBB?B?BAB=BCD>BBBEDCBB@@@BCBCCCCBBBB???9:3::97<8=6;4<A>>>://.
@ATNG8:04721:05121
GATGGTAGTGCGTGAGAGAGAGACCCAGAAGATCAGGAACTCTAGAAGAATTCAGATTTTTAACACGAGAGTAAACGTAAAAAGAAGGTTTTACAAGACTCACGTTTAACAATATTGCAGCAGTACGCACACAATCGAAGCGCAGTAAGGATGGCTAGTGTAACTAGCAAGAATACCACGAAAGCAAGAAAAAAGAAGTACGCTATTAACTATTAACGTACCTGTCTCTTCCGAAACGAATGAGTACACATGTCGTGTCGTGCTACCATCGTTCCTTCTGAGTCT
+
95<>:>?;;CAB<@;;=>BC@@???8;<C@CBCCBB?B:99A>CCC@;:64577388888'87;8393A>=>@@897;>===,9?8=.995&9BC?BBCCBBB;;;/;>CC@CCC?CCBBBBBBAAAABBBBB?B;;;@BBDCC@;:6;>A;;7;@@@BECC?BBCCAA=::3999399CDE=A@>3:99999%8@;>;>>@?=>B7<7;BBC7;7;=BBC@CCABBAA?C=@@B;A::8:AAAACDBBBAA?::9@>>?;;;@A@=@==>@<@;?7;;===;;;
@ATNG8:04723:05131
GATGGTAGTGATACAGATCAGACACCAGAAGATCAGAATTCTAGAAGAATTCAGATTTTTAACACGAGAGTAAACGTAAAAAGAAGGTTTTACAAGACTCACGTTAACAATATTGCAGCAGTACGCACACAATCGAAGCGCAGTAAGGATGGCTAGTGTAACTAGCAGGAATACCACGAAAAGCAAGAAAAAGAAGTACGCTATTAACTATTAACGTACCTGTCTCTTCCGAAACGAATGAGTACCTCTCAGACGCTCGTCCTACCATCGTTCCTTCTGAGTCT
+
?@@B?BCBABGCCCCBB<;;CCCCC?BAC@B???00/6<6<?@AC@EE?A>@A@99:::)9<?ABCA@@@@@@<@A@@AA@/@A2939@A6BEC@BBBB@>>>@=A<??=@??:>=B>>>>>AAAA@==<A;??A@;=9;;==>>>E>D>A?>@?>>>@@=@?A@CCA?C?CBB?A@9:;:-:8815=;;</::5:<=BA<;;>=A=AAAB<>:<=<=?;>=====>;?;?=<6900*0;=>076.6;;<?A>>>>@===A<@>?;;;??@<@=A;??BAAA@@
@ATNG8:04727:05168
GATGGTAGGCGTGTGAGAGTCTGCCCAGAAGATCAGGAACTCTAGAAGAATTCAGATTTTTAACACGAGAGTAAACGTAAAAAGAAGGTTTTACAAGACTCACGTTAACAATATTGCAGCAGTACGCACACAATCGAAGCGCAGTAAGGATGGCTAGTGTAACTAGCAAGAATACCACGAAAGCAAGAAAAAGAAGTACGCTATTAACTATTAACGTACCTGTCTCTTCCGAAACGAATGAGTACGATGAGATCTCGTGTGCTACCATCGTTCCTTCTGAGTCT
+
?::C@DCC@CBBBBBEBCB?@@;;;)4B@=@BBBBB>B>BBBCBDDA;;;;?BBC@@@@@1@?CCCBBBAA?@?6>@::999):=;=3777(7;;28BBBBBCCC@C@?>;>=<8=@@@@@@@???AA@@;:59>995:@@A@@?@<>:>;><@CCCCCAB?BBBBBB?BA>A>>9>A>>?8?@A?AAAA@2??<?F@@@@@>><>9>A6616:<:97807=><;<=1819;;1;@B?BABBBBAAAAABBBAA=C@@@788?==7=<@995:<A@B>>AA@>>
@ATNG8:04728:05152
TATGGTAGTGTCATATGAGAGTGTGTACTCATTCGTTTCGGAAGAGACAGGTACGTTAATAGTTAATAGCGTACTTCTTTTTCTTGCTTTCGTGGTATTCTTGCTAGTTACACTAGCCATCCTTACTGCGCTTCGATTGTGTGCGTACTGCTGCAATATTGTTAACGTGAGTCTTGTAAAACCTTCTTTTTACGTTTACTCTCGTGTTAAAAATCTGAATTCTTCTAGAGTTCCTGATCTTTGGTATGACTAGTGTACTACTACCATCGTTCCTTCTGAGTCT
+
AABB@BCCCCCCCBBBCCCHCCCABACBCC;;:;CC?8=B@E@CCCBBBC?ABDBB>A?BA?><?@CBCBCAAAB@BBBBB3>?<>BAA9@@@@=@CD@CCADCCCCE?BABBBBBB?BDC@C?CCBBBCCC@CCCC?@ABBCBBCCCCBCCC@A?ACDABBAD@CBCCCC@AA?BCBCC6;5;=;;;;;*;CA@A=B@@@@@@AAA4;;;<*;@@@@?A@CC@BBCDDCCAC@DDCDCCC=B>AB@@@CCA@ACBCCCBAAAA=@@AAB@B@C?CBBDB@@?
@ATNG8:04728:05156
GATGGTAGAGAGAGCTCTCTCATCGTACTCATTCGTTTCGGAAGAGACAGGTACGTTAATAGTTAATAGCGTACTTCTTTTTTCTTCTTTCGTGGTATTCTTGCTAGTTACACTAGCCATCCTTACTGCGCTTCGATTGTGTGCGTACTGCTGCAATATTGTTAACGTGAGTCTTGTAAAACCTTCTTTTTACGTTTACTCTCGTGTTAAAAAATCTGAATTCTTCTAGAGTTCCTGATCTTCTGGTGAGATATGCATGATGCTACCATCGTTCCTTCTGAGTCT
+
;44?8<CB??99;@;<@BCCICCCB:;;BDCB?BA@A=AF@F@BBBCDBB?BCBBB@C?BBBA?A?CBBBCC??=;999:99#393778.7::86;;<8=C779AB?;5:>><==AA=>=>=@=A@???BBD;??@@<@>>>@;;;@@DD?>>@A:>>?<@@3638B?>=??;:7;A@@@6@<>7;;DDD/>>AAB:>8559@?@??<?@@><%92226/5/5;38;<>:::5;;A>=>=<47;=:@@?>?686;@@<>;::>AAB7;;=>>=A=C<AAAB???>
@ATNG8:04728:05163
GATGGTAGATACTCGCTGATACACCCAGAAGATCAGGAACTCTAGAAGAATTCAGATTTTTAACAACGAGAGTAAACGTAAAAAGAAGGTTTTACAAGACTCACGTTAACAATATTGCAGCAGTACGCACACAATCGAAGCGTAGTAAGGATGGCTAGTGTAACTAGCAAGAATACCACGAAGCAAGAAAAAGAAGTTACGCTATTAACTATTAACGTACCTGTCTCTTCCGAAACGATGAGTACTATAGACTATCTGAGACTACCATCGTTCCTTCTGAGTCT
+
BFDD=BACCBB;:5<<;;;>><ABB<@BB>;9;@@@5;4994:;@?9552525/==<::8$-(--(-9999;333,38>:>>>+;<9<:>?>16562999955555.5.4:5:<<8666<<@@C:::CCCCCC?A@?C;<0000/0>;>5?87-339986//(/9//7@;??>8009;///*//8635666'68(./(/66889>:>;858A;A;=?B992:<999<:+0+00>+00::669=:::;9996///6799:;=;;::6:///9*/)06;88;<///
@ATNG8:04729:05153
GATGGTAGTGTCATATGAGAGTGTGTACTCATTCGTTTCGGAAGAGACAGGTACGTTAATAGTTAATAGCGTACTTCTTTTTTCTTGCTTTCGTGGTATTCTTGCTAGTTACACTAGCCATCCTTACTGCGCTTCGATTGTGTGCGTACTGCTGCAATATTGTTAACGTGAGTCTTGTAAAACCTTCTTTTTTTACGTTTACTCTCGTGTTAAAAATCTGAATTCTTCTAGAGTTCCTGATCTTCTGGGTGTATCAGCGAGTATCTACCATCGTTCCTTCTGAGTCT
+
5;AB?BBBBBCCB@A@DCCCCCCCBBBACC::<;CCC<BB>B?BCCCDBB@CCCCC@DBCF@@?ABDCCCBBBBB@CCDDED+BC?BABA<AB;;80@@900+0@>ACE@CDECCCCD@CBA>B@DCDCCCBB@CCBB@BCCCDCCCCCCCDAAAD@CBB?BC@C@CCBBBCBBC?CBCDD;D@C;;;:;:;;#;B@@@;@@BBBBCCCC?BBBB2B@@BC9;9;CACCCCCCC@D?BBBCBA>A:::0:ABBDDDDCBBCBBCICCC@BBBBA=A?B?BBACB999
@ATNG8:04734:05138
GATGGTAGGTGCACATGAGTGTATCCAGAAGATCAGGAACTCTAGAAGAATTCAGATTTTTAACACGAGAGTAAACGTAAAAAGAAGGTTTTACAAGACTCACGTTAACAATATTGCAGCAGTACGCACACAATCGAAGCGCAGTAAGGATGGCTAGTGTAACTAGCAAGAATACTACGAAAGCAAGAAAAAGAAGTACGCTATTAACTATTAACGTACCTGTCTCTTCCGAAACGAATGAGTACGATGAGATCTCGTGTGCTACCATCGTTCCTTCTGAGTCT
+
?<?D?ACB@BCCCECDBCCBBBBA@?@CD?A@AC@@=@=@@B;<;B@BB@C?BBBAAAAA2A@CAAABBAAACC>BBAAABA0AC?C@CCC<CBB@BCCCBBBAA?A?CB?AAC=9:9?AAABCCCBCBAAA@BCCD?BBBCCB@@6;8;CC9;;DCBBCC?BBE@@@?AB=@??889BED>DDD@BBA@@.;>6>?@?@A?=?4946===.502@CCC=@@@;;:?40+0==3<00*0;;;>BB>=>BB??@B>>?AACA@??B?>>>>D@B?B=??BAA???
@ATNG8:04734:05153
GATGGTAGCTCACGTACGTCACACGTACTCATTCTTTTCGGAATAGACAGGTACGTTAATAGTTAATAGCGTACTTCTTTTTCTTGCTTTCTGTGGTATTCTTGCTAGTTACTCTAGCCATCCTTACTGCGCCTCGATTGTGTGCGTACTGCTGCAATATTGTTAACGTGAGTCTTGTAAAACCTTCTTTTTACGTTTACTCTCGTGTTAAAAATCTTGAATTCTTCTAGAGTTCCTGTATCTTCTGGCTCTCGTAGACAGTTACTACCATCGTTCCTTCTGAGTCT
+
88:A@AABB@;;;;555<@<>:996AACCCAB>;;;;&9@<@:999>=;949@@@B@C9<:CC?B@CCCBBB;;;@;;;:;*:;>@=>?:554==8<;;6=>9;@@A@A=A:::DA??=?BB@C?=8776//3//.9948<>??AA??@@???;;:)///(.805079=855:99,22557+8:A<?;>>>,<9:9;,/.77989>>@;AABA/=88/691717:4:AA@@@=9<7////8;=6=:;6:7------733585789976.335..*.3:5555<;<;<
@ATNG8:04736:05155
GATGGTAGTACATGATAGACGACACCAGAAGATCAGGAACTCTAGAAGAATTCAGATTTTTAACACGAGAGTAAACGTAAAAAGAAGGTTTTACAGGACTCACGTTAACAATATTGCAGCAGTACGCACACAATCGAATCGCAGTAAGGATGGCTAGTGTAACTAGCAAGAATACCACGAAAGCAAGAAAAAGAAGTACGCTATTAACTATTAACGTACCTGTCTCTTCCGAAACGAATGAGTACGAGAGTCAGAGCAGAGCTACCATCGTTCCTTCTGAGTCT
+
445B?BBABBBCCBBBDDCEA@@BB?BBBACCCCCC@B@BBDDCCC?BB?B?BABBBBBB5B>BBBBCCCECCD?C@AAEGI5DB=B5;;;-;BBC?CBBBEEAA?AAEE@@@A?BEECCCCBBBBBBBBCC@CCC@@CCDCBCBB<@=@CC@CCCCCCCC@CCCCBB?BC?BBB?CCCEE=B9978AAAB1BC?BA@ABBBCC?B?AAAB?B?AABAA=@BAAABB@C?CBB=CBC?BBB@@@BBBBBABACBBBCCCBBBBCB?BAAAB?B?B=AAAACDBB
@ATNG8:04737:05161
GATGGTAGCATCATGCATATCTCACCAGAAGATCAGGAACTCTAGAAGAATTCAGATTTTTAACACGAGAGCAAACGTAAAAAGAATGTTTTACAAGACTCACGTTAACAATATTGCAGCAGTACGCACACAATCGAAGCGCAGCAAGGATGGCTAGTGTAACTAGCAAGAATACCACGAAAGCAAGAAAAAGAAGTACGCTATTAACTATTAACGTACCTGTCTCTTCCGAAACGAATGAGTACAGAGAGTACGATATGTCTACCATCGTTCCTTCTGAGTCT
+
@@@E@CBDDBBBBBBBFCBBCCCDD@CCC?CCCCCC?B?CCCCAAA?BC?B?BBBBBBBB+B>BBBBBCBEABA<AA@@@@@2@B=@ABBB9BCD@CBCDCCDAA<ABDD@CCC>BBDBBBABBBADDB@@C@CDBB?BCCC@A@B@E?CBC@CCCBB@DC@CAAABD@CC@DCB?AB>>>:?@@?CBBCC3CC?BCBBBBBCC??>@BCC?B?BBBAA>A@@A>???B?ABA<AAA?BAADBBBBBBBBAAABBBAAAACCCBB>B>??A<A:=:=?==>@A>
@ATNG8:04742:05140
GATGGTAGGAGACACGTCGCACACGTACTCATTCGTTTCGGAAGAAACAGGTACGTTAATAGTTAATAGCGTACTTCTTTTTCTTGCTTTCGTGGTATTCTTGCTAGTTACACCAGCCATCCTTACTGCGCTTCTATTGTGTGCGTACTGCTGCAATATTGTTAACGTGAGTCTTGTAAAACCTTCTTTTTACGTTTACTCTCGTGTTAAAAATCTGAATTCTTCTAGAGTTCCTGATCTTCTGGGCAGACTCTCACACGCCTAATCGTTCCTTCTGAGTCT
+
99<E;BBC>??CCBB@@@CCCBBBCBBBBBAA?ABCC=BC@B@CCC>CBB?ABBAA>B@CCCD@C@BBBCBBBCC@EBHHH5CC@BBCE?BBBC@CBC@BD@CCBBDD?BBCC@CBB@BCC?B?BBBBG????BBBC@DBBBBBBBBBBBBBBBB?BAA>AB?C@BBBCB@@@@:?>???5?=B=AACCB/BB>>>8>???CB>><=07875$255571616616:;8:==2937555@A=;;;D:@@A<<=D???AAAAA:==:=AAC@B?B?BBBBBAA>
@ATNG8:04744:05169
GTGGTAGTATCTGCACACTCTGTCCAGAAAGATCAGGAACTCTAGAAGAATTCAGATTTTTAACACGAGAGTAAACGTAAAAAGAAGGTTTTACAAGACTCACGTTTAACAATATTGCAGCAGTACGCACACAATCGAAGCGCAGTAAGGATGGCTAGTGTAACTAGCAAGAATACCACGAAAGCAAGAAAAAAGAAGTACGCTATTAACTATTAACGTACCTGTCTCTTCCGAAACGAATGAGTACTATAGGACTATCTGAGACTACCATCGTTCCTTCTGAGTCT
+
4883555B=AA:;:;565<>>>AA7<BB>6<@9;9@9@=B@AABBC?BA?A?AAA@AAAA2A5::???;>;777*78:::<<)9939.555&5;@;@59955<555)58<<:@<<7;>><;<<CBBCFCCC@A?@CBB?BA@?@:::9@;@?@<@BA@ACAA>ABBAAA??=9::99=><<<6733,377777$7887;8B==CDB@B?<;@?2:5;<@;;7;BBB@@??B?BBB?BBB?BBCDBBBBBBCC?BBBBCCCCBAC>?70*00//?<?<?<???A@A98
@ATNG8:04745:05169
GATGGTAGATACTCGCTGATACACCCAGAAGATCAGGAACTCTAGAAGAATTCAGATTTTTAACACGAGAGTAAACGTAAAAAGAATGGTTTTACAAGACTCACGTTTAACAATATTGCAGCAGTACGCACACAATCGAAGCGCAGTAAGGATGGCTAGTGTAACTAGCAAGAATACCACGAAAGCAAGAAAAAAACGTAAGTTACGCTATTAACTATTAACGTACCTGTCTCTTCCGAAACGAATGAGTACTGTATCTATGTGTGCGCTACCATCGTTCCTTCTGAGTCT
+
:<AB?AAB=;55<;@ABBFAA@::9,:>?7AAD@00+06..----56;;6;6:9737999'88<;8///:9///(/844444$44.547<=>2==><>@>>@@<555)4<=>5;<@;@A@@AA>>=?99555995:==>7;;>AA<BB;@;A;;45=>>>===9555<AC<>>?B<848:877.7//(/8;8;;;"////488176::555/5482225@297@5549@?;=;?8;6;<<6<@?;@BB??==>>BBBBBB======<888::5;=:97294915///////
@ATNG8:04747:05159
GATGGTAGCACGAGTCACTCATATCCAGAAGATCAGGAACTCTAGAAGAATTCAGATTTTTAACACGAGAGTAAACGTAAAAAGAAGGTTTTACAAGACTCACGTTAACAATATTGCAGCAGTACGCACACAATCGAAGCGCAGTAAGGATGGCTAGTGTAACTAGCAAGAATACCACGAGAGCAAGAAAAAGAAGTACGCTATTAACTATTAACGTACCTGTCTCTTCCGAAACGAATGAGTACAGAGAGTACGATATGTCTACCATCGTTCCTTCTGAGTCT
+
;9:G@CCBBBBA=ACFCABBGCCBB@BBB@BBBBBB?C@BBCCCCD@BC;<8<CBAABBB2B@BBBDBBBBBBB;@@?@@@@0?B>B5;;;-;BB@DCCBBBIEF@B@BB?BCC@BBDDCCCCCBBDCBBBD@B?@@?ACCBBBCC?C@ICC@A@@AABBB@CBBBCC@AA=???49:@B@@???>ABCCE3B>;>@@DCA@@B>B?AAAB?B>A@B;;6;@?@?AB?B?CCD>EAA>???AABBBBACCCBBBBCBBBBBB>>A<A;;;<:=8=:<=B?>?>@
@ATNG8:04700:05184
GATGGTAGGCGTGTGAGAGTCTGCCCAGAAGATCAGGAACTCTAGAAGAATTCAGATTTTTAACACGAGAGTAAACGTAAAAAGAAGGTTTTACAAGACTCACGTTAACAATATTGCAGCAGTACGCACACAATCGAAGCGCAGTAAGGATGGCTAGTGTAACTAGCAAGAATACCACGAAAGCAAGAAAAAAGAAGTACGCTATTAACTATTAACGTACCTGTCTCTTCCGAAACGAATGAGTACTATGTAGAGCTCTATACTACCATCGTTCCTTCTGAGTCT
+
<>CB@CA;7;>;@666B?C@@@995/5@:>;69><>8=:BBCCCCD@;;:;@BBBAAAAA1?=??>?>?ABBBC9?=88:::(:>;?9???0;=>8?B=CCCBBB>?<?A<@@B<@>>>??;;;@??????B;??BB<A??@@>>><@==8959@@@ABBB?BB@@BE@?@<?AA?CBAA@;9985777777#55.5<::::>?><?<>?;;7;=C===E>;;;;>?A:=:=BD3;:949?>?ABBBCCCCA???@999BBCCBHD998@>>:>=D:>;;;B?::
@ATNG8:04704:05178
GATGGTAGCTCTGCTCTGACTCTCGTACTCATTCGTTTCGGAAGAGACAGGTACGTTAATAGTTAATAGCGTACTTCTTTTTCTTGCTTTCGTGGTATTCTTGCTAGTTACACTAGCCATCCTTACTGCGCTTCGATTGTGTGCGTACTGCTGCAATATTGTTAACGTGAGTCTTGTAAAACCTTCTTTTTACGTTTACTCTCGTGTTAAAAATCTGAATTCTTCTAGAGTTCCTGATCTTCTGGGTGCGCTACAGTCTCTCTACCATCGTTCCTTCTGAGTCT
+
@??B?B<AB=?CFBCBBABCGGC;;=CBCCAB>AAAA<BC?C@CBBCBBB@BBCCC>A?AB@C?IABBACCAABC@BDDDG3BB?BCCC@BBBC@CBB=AC@BABCBB?BBBCCFCC?BBC@G@DBBBBCA@<@BAA=BBBB;;;BBC@@@A@@?>@:;69B=@=AACDCCCFG799559&94>99999;*:???@:?CCBBBCBBB?B@@@0@>>==9>4;;6:;BBB@A=@@;;:;;;5;;<;7;BDCBCBCCBB@@@BBBBB?@@@AC@CAH@BBBC@;;;
@ATNG8:04711:05184
GATGGTAGTACATGATAGACGACACCAGAAGATCAGGAACTCTAGAAGAATTCAGATTTTTAACACGAGAGTAAACGTAAAAAGAAGGTTTTACAAGACTCACGTTAACAATATTGCAGCAGTACGCACACAATCGAAGCGCAGTAAGGATGGCTAGTGTAACTAGCAAGAATACCACGAAAGCAAGAAAAAAGAAGTACGCTATTAACTATTAACGTACCTGTCTCTTCCGAAACGAATGAGTACGTGTGCGACGTGTCTCCTACATCGTTCCTTCTGAGTCT
+
<99E;>BBCCBC;;<BCCCB9;;@@<@CLAHDCCAA>A@CDCCCBB?BC?C@CBCBAAAA2B?BBBCBBCCDDG>CBAAAAA2AD?B@BBB;BCCABCCDCCBDC?B?@@=@BB?CCCCBBBCBCCCC@@@EACDBA>BCCBBB::7;?CAA?CCCBCCCC@DDCCBB?AA@ACA===999.8<<8<=>=@?'?<?>>8<=>CB;:8<8@@>,0,/:>>@=AA999BG=@>;;;0:;:2:AAABCBBCBBBAACDBBCBBBB@B@??BBBCAC@C?BBC@@A@?
@ATNG8:04716:05214
GATGGTAGATATATGCACGCTCTACCAGAAGATCAGGAACTCTAGAAGAATTCAGATTTTTAACACGAGAGTAAACGTAAAAAGAAGGTTTTACAAGACTCACGTTAACAATATTGCAGCAGTACGCACACAATCGAAGCGCAGTAAGGATGGCTAGTGTAACTAGCAAGAATACCACGAAAGCAAGAAAAAAGAAGTACGCTATTAACTATTAACGTACCTGTCTCTTCCGAAACGATGAGTACGTGTGACGTACGTGAGCTACCATCGTTCCTTCTGAGTCT
+
=;>D?C@AA@@BBCCCCC?BBCCCB@DFC99;;;;A=A=BCC;;:B??@=?>AAABAAA@.@=??>???CBBBD:>=@@?@@,@A<@<@DD;A>>;>000@@=BC=A>@@=@CC?BB;;;BCDCDECA;;;@;?@;;7:AA?A@:92;=A;;6:@@@A@<@?BBBBBB?BB?BB@;@>999+9<<8999:::%:887=8;:4469:::88;=2=<;;ACD?DC;;9<<8;9=;?9?887BBBBBCBB>=<?@??>@888@:BA?>;:;87838,7/78<=;:<<
@ATNG8:04719:05208
GATGGTAGCACGACACGACGATGTGTACTCATTCGTTTCGGAAGAGACAGGTACGTTTATTAGTTAATAGCGTACTTACTTTTTCTTGCTTTCGTGGTATTCTTGCTAGTTACACTAGCCATCCTTACTGCGCTTCGATTGTGTGCGTACTGCTGCAATATTGTTAACGTGAGTCTTGTAAAAACCTTCTTTTTACGTTTACTCTCGTGTTAAAAATCTGAATTCTTCTAGAGTTCCTGATCTTCTGGAGATACACATGATACTCTACCATCGTTCCTTCTGAGTCT
+
:;AB?C@ABC@;56<A@>;;;;:<:556;=BC@CCCG?BB>B=;;9@ABD?BBA;<;):95::=8=9;:@A@00/7(--8888'--(////(/@?:499;6=;7::>>00,/=??BCBE?CBE<><>@?@>===:=BBD;??@B?>>888>?>>=>=9<AA5;;7;<AA@??;;;@16/////$/28)/.999)69668.45....589<:>@@>.:8:8>9>9>>9>A?7888277;=>;89-//;5;9:9====>=>AC====<>>5;;=?A<A<@=BBA;;;;7
@ATNG8:04726:05204
GATGGTAGTATATCGCGTCGCTATCCAGAAGATCAGGAACTCTAGAAGAATTCAGATTTTTAACACGAGAGTAAACGTAAAAAGAAGGTTTTACAAGACTCACGTTAACAATATTGCAGCAGTACGCACACAATCGAAGCGCAGTAAGGATGGCTAGTGTAACTAGCAAGAATACCACGAAAGCAAGAAAAAAGAAGTACGCTATTAACTATTAACGTACCTGTCTCTTCCGAAACGAATGAGTACATAGATATACGTATAGCTACCATCGTTCCTTCTGAGTCT
+
:::D@BCCCCCCCCCCCCDCCBBBB@BGG@CCBCBB>B@CCDCCCC@CC@C?A@C;;;;:*;>@AABBCCCCCC<A@@@@>>1@B@C?CCC<BCB?BBAABCC@@>@AJC@CBB@BBCABBCCCCCBBBCCC@BBAA>ACCCBBBB@B@BBB@BBBCCCBB?BBCCCC?CC@>>?9?=999+8==:@@AABB)AD@D:99C@>=@4;6;<@A9=:=ABAA=A@??@@@;?;?@?=@9959AABCBBBGBBBBBA@??>>>B>;;:@<@@@@@;@<@<@AA::888
@ATNG8:04727:05217
GATGGTAGCGCACACATAGATACAGTACTCATTCGTTTCGGAAGAGACAGGTACGTTAATAGTTAATAGCGTACTTCTTTTTCTTGCTTTCGTGGTATTCTTGCTAGTTACACTAGCCATCCTTACTGCGCTTCGATTGTGTGCGTACTGCTGCAATATTGTTAACGTGAGTCTTGTAAAACCTTCTTTTTACGTTTACTCTCGTGTTAAAAATCTGAATTCTTCTAGAGTTCCTGATCTTCTGGTATGACTAGTGTACTACTACCATCGTTCCTTCTGAGTCT
+
@:AB?CCBBBCCCCBBCEECCCCBBBCCCCBB@BBCC=BC@D?CCCCCEE?CCCDD@C?AABC?D@CCC@@@@CC@CCCCD2CC@CABA<@CBC?BCDBGD@DCCDDC>AACDDCCC@CCC?B?CCCCCAAB@CCCC@CCCCCCCDDCCCCCBBB?BCD?CB?C?BBBBBCCCC@CCCCC;C=B;;::::*:CBCC=BBCDDDGCBC@CDED3CBBCF@B@BC@DCDDCBB?B?BBDDCC?B@A>BDDECCBCCCCCCBBCCCDD@CABAB?B?B@BBCCB@@@
@ATNG8:04729:05198
GATTAGTGTGTCTCTGAGAGTAGTACTCATTCGTTTCGGAAGAGACAGGTACGTTAATAGTTAATAGCGTACTTCTTTTTCTTGCTTTCGTGGTATTCTTGCTAGTTACACTAGCCATCCTTACTGCGCTTCGATTGTGTGCGTACTGCTGCAATATTGTTAACGTGAGTCTTGTAAAACCTTCTTTTTACGTTTACTCTCGTGTTAAAAATCTGAATTCTTCTAGAGTTCCTGATCTTCTGCTCTCGTAGACAATACTACCATCGTTCCTTCTGAGTCT
+
;599BBCCBDCCCCBCCCCCCCDBCBBA996:@AB=BB?B@CCBBBCD@CBCCDAC@BBCG@CACCCCCGIFGACCCCB5BC@BBIG?BBBB@CCF@BB?BBBBAB?AAAECCCEADBB>B?BBBBBBBA=AC@@>ACCCGDCBBBCCCCBCC@CCB>BB?A@BCCCDCCCB<@AAA@7A@C?BADDH5BBBCB>AAACDCBCBB?CCCB0C@BAC@C@BDACBBBA@@=@<@BBBBB?BBJJIECCDCBBCCBADCCDEE?@@@@A=B>B>AADDDAAA
@ATNG8:04730:05180
GATGGTAGTGTCAGTGCGCGTCGTCCAGAAGATCAGGAACTCTAGAAGAATTCAGATTTTTAACACGAGAGTAAACGTAAAAAGAAGGTTTTACAAGACTCACGTTAACAATATTGCAGCAGTACGCACACAATCGAAGCGCAGTAAGGATGGCTAGTGTAACTAGCAAGAATACCACGAAAGCAAGAAAAAAGAAGTACGCTATTAACTATTAACGTACCTGTCTCTTCCGAAACGAATGAGTACGAGAGAGCACACGTGTCTACCATCGTTCCTTCTGAGTCT
+
A@@?9==BBB@@@CBBBA?<<>>99.555499;@9949.444;=<;7<<9?7@>A@@CCB+=:==8:9893337.7355===*66268<>?2>>>8@666>===@:>5>>:??><BB9::FDFBB:;:@;;:?AABB5::98??BB>A=A00*/88/0/9968>=94708>6/0/*//:::288:488ABBB'<A8=88?>77783703538*/*/9?@@@DC???AD?C=AAA9@??9?=A>><=<<?A<>899C??<<<9999<8;<<<@=@=A?BAAAB;;;
@ATNG8:04731:05180
GATGGTAGCACACGAGATCTCATCGTACTCATTCGTTTCGGAAGAGACAGGTACGTTAATAGTTAATAGCGTACTTCTTTTTCTTGCTTTCGTGGTATTCTTGCTAGTTACACTAGCCATCCTTACTGCGCTTCGATTGTGTGCGTACTGCTGCAATATTGTTAACGTGAGTCTTGTAAAACCTTCTTTTTTACGTTTACTCTCGTGTTAAAAATCTGAATTCTTCTAGAGTTCCTGATCTTCTGGGTGCGCTACAGTCTCTCATCGTTCCTTCTGAGTCT
+
959B9>CCCCBC@@@BDBBB;;;IDBBBCB@@?ACCC>ABAC@CCBBBED@BBBBA>B?CBBB@C?BCBEDCC@A8ACBBB1BB>?>CD>BCDC?A??;?@<??@BBC;??AABAAA>AAB@B?BB:::B>>:>;:;;>>C???@>><<=>;;;@<>>><@@=@;?>FF@@@>>6:6;;:-8(/(//////%/9::;.<955859;85-2;99(65777/749<4<=<A?@?;@<@@@@:;569991///:<<@@@BBA???@>>>==:==@;@?@AA@>>
@ATNG8:04736:05186
GATGGTAGTAGTACACTAGTCATACCAGAAGATCAGGAACTCTAGAAGAATTCAGATTTTTTAACACGAGAGTAAACGTAAAAAGAAGGTTTTACAAGACTCACGTTAACAATATTGCAGCAGTACGCACACAATCGAAGCGCAGTAAGGATGGCTAGTGTAACTAGCAAGAATACCACGAAAAGCAAGAAAAAAGAAGTACGCTATTAACTATTAACGTACCTGTCTCTTCCGAAACGAATGAGTACTACTCTCAGAGACACACTACCATCGTTCCTTCTGAGTCT
+
@@@C?@BBBBBABBBBBBB@CB@@@=@AC?ABCB;;7<?CBDCCCC?BD@C@CCBAACCCB*B@DECCCCCC???9?AACDED1;@9>.:::*:CE?CBCCCCCCCAE@AA>ACE@CCCCCCCFBBBDCBBCC?AA@@<@@?BAC@?=A@EBC@BBACBBCB@BBBBBB?BB?AA@2999999*9993:??>@@(@A?C:78A@ABC<>797?>4;5;>A@@=@B@@@CC@F>AAB=A??<>BBBCCBBBB???CCCCCCBAA>>;;;=A==881818188<??898
@ATNG8:04739:05191
GATGGTAGATATATGCACGCTCTACCAGAAGATCAGGAACTCTAGAAGAATTCAGATTTTTAACACGAGAGTAAACGTAAAAAGAAGGTTTTACAAGACTCACGTTAACAATATTGCAGCAGTACGCACACAATCGAAGCGCAGTAAGGATGGCTAGTGTAACTAGCAAGAATACCACGAAAGCAAGAAAAAAGAAGTACGCTATTAACTATTAACGCACCTGTCTCTTCCGAAACGAATGAGTACGTGTGACGTACGTGAGCTACCATCGTTCCTTCTGAGTCT
+
///?:<ACCD@AAAAAFG;9:C@>A9<6:65>?@A?<@7<@BAAAD@AA>A?AAAACCCC3B?BBBCCBBA@@@9@@B@@@@*4;257<@@29996:///9=:@B=A<AA=@@A@DCCCC@@@BBCCCCGBC@CB@@<@@@<@@0000;@@B@@@@A@@=B?@AABAA=::2783,398773;7;589999:%:=8;=?@@@B=E=A899@@6@-//6//)/=8785:492699.555/599@A=879=;7:8@A@@AAB@@@B>>9>?@?A?C<><>@??@>::
@ATNG8:04740:05184
GATGGTAGCTATACGTATATCTATGTACTCATTCGTTTCGAAGTGACAGGTACGTTAATAGTTAATAGCGTACTTCTTTTTCTTGCTTTCGTGGTATTCTTGCTAGTTACACTAGTCATCCTTACTGCGCTTCGAATTGTGTGCGTACTGCTGCAATATTGTTAACGTGAGTCTTGTAAAAACCTTCTTTTTACGTTTACTCTCGTGTTAAAAATCTGAATTCTTCTAGAGTTCCTGATCTTCTGGATCTCTCTCTCACGCACTACCATCGTTCCTTCTGAGTCT
+
AECC:BB?@A@=>=@<@<BBCBBBBA656;9;2;@AA6@A@=BABBBA@=@@@AB?B6;;;<.:09:@ABB?>?633333$374978818<<=9==<=?A479797;288;8;>788??@<A>?:99AA>>:000)/6;;?==///98889===?;BBB?CCAC@CBA;;;CBE>A;;;;<*;=B5;;ABA,ABCAA0::<:@@BA@A=BB@=+<@@@@>??BC?@>>000?9<;<?ABAA7:9C?BD;;;@;;;A@@BBB???AA?;;:@@?A>B?A@BA??>>
@ATNG8:04701:05266
GATGGTAGGTGCACATGAGTGTATCCAGAAGATCAGGAACTCTAGAAGAATTCAGATTTTTAACACGAGAGTAAACGTAAAAAGAAGGTTTTACAAGACTCACGTTAACAATATTGCAGCAGTACGCACACAATTGAAGCGCAGTAAGGATGGCTAGTGTAACTAGCAAGAATACCACGAAAGCAAGAAAAAGAAGTACGCTATTAACTATTAACGTACCTGTCTCTTCCGAAACGAATGAGTACGATGAGATCTCGTGTGCTACCATCGTTCCTTCTGAGTCT
+
>?CC@CBC@BBBCFCAABAACC;;;?A@C@BAB;;:=A6;;BCCBB@CC?C@CBA;<;;;*;=BBBBBBAA;<<0;A<;;;;*;A>CECFF9C;;49;9:999559>9<=9<@A755>=>BACDBBBBAA;;6;69:?CCCBBBCC@E@C;;7;;;<BBCD@CEDD::9:C?BCB>@>999,:??9=?BBB3BB?B999BA@<?4927>@>18188;;C@AB@A@??<?;?@@9?;:4;::@AFCBBAAAA@??:9:??A@@@@@;@:9:A=@;@288?989@>
@ATNG8:04702:05231
GATGGTAGCTCACGTACGTCACACGTACTCATTCGTTTCGTAAGAGACAGGTACGTTAATAGTTAATAGCGTACTTCTTTTTCTTGCTTTCGTGGTATTCTTGCTAGTTACACTAGCCATCCTTACTGCGCTTCGATTGTGTGCGTACTGCTGCAATATTGTTAACGTGAGTCTTGTAAAACCTTCTTTTTACGTTTACTCTCGTGTTAAAATCTGAATTCTTCTAGAGTTCCTGATCTTCTGGGATGTGTGCGCGTGCCTACCATCGTTCCTTCTGAGTCT
+
;:;B::5?@;445555555;?AABBCCBBAAA?ACCI?HCCE?CACCCCD?CBBBB@C?BCBB>A@BBB??;===8<AABA2@A=A877,3;:=6??B9BB744==?C=AABBBCCC?ABB?C@@@>>=;;;=@@BC8;;;;;;;??==>@@>==58785:<9A;668:97755-22222&24;357777)799;;6;<>;;86///(///&..229383895988855526258789;)//8818563:/--6---35/578253---4848---79;;>>
@ATNG8:04702:05256
GATGGTAGTACATGATAGACGACACCAGAAGATCAGGAACTCTAGAAGAATTCAGATTTTTAACACGAGAGTAAACGTAAAAAGAAGGTTTTACAAGACTCACGTTAACAATATTGCAGCAGTACGCACACAATCGAAGCGCAGTAAGGATGGCTAGTGTAACTAGCAAGAATACCACGAAAGCAAGAAAAAAGAAGTACGCTATTAACTATTAACGTACCTGTCTCTTCCGAAACGAATGAGTACGATGAGAGAGCTCTCTCTACCATCGTTCCTTCTGAGTCT
+
88:B>??CCCCDDCBBCBBB9;;@@>BA@?BBBB@@<A=@ABCCBA>AC@DABBBBBABB2B@AAACCCDDCCC?CBAABBB2AG>C5;;;*;BA<?ACCBGDDD@D@BB?BBB@CCAABBABEDCCDBBAA=BBBB?B@@@BBBB?C?CBB?BBCCCCCC@DE@AAC@CC@BBC>A@CBE>A?>;999999%9=;=@@B==BBB9794=CC@C@B>C;;9;CCCCDEAD>AAA<ABB@BBCCBBBCCBBBBBABABFCCBBBBBB?BB><@<@:?:??BBBBBB
@ATNG8:04712:05245
GATGGTAGCGCGACGAGCGTAGACCCAGAAGATCAGGAACTCTAGAAGAATTCAGATTTTTAACACGAGAGTAAACGTAAAAAGAAGGTTTTACAAGACTCACGTTAACAATATTGCAGCAGTACGCACACAATCGAAGCTCAGTAAGGATGGCTAGTGTAACTAGCAAGAATACCACGAAAGCAAGAAAAAGAAGTACGCTATTAACTATTAACGTACCTGTCTCTTCCGAACGATGAGTACGATGAGATCTCGTGTGCTACCATCGTTCCTTCTGAGTCT
+
9::A?BCCCCC?A@BBBCCICCCBB>BDFACCCC::8;=@@CBBCC@CC@C?BBBBBBBB2B@CBBBBBCCAAA<@AABBBB5AD>B4;;;.;AB>BDCCBBCEE?C?::7:@@<BDCCCCCCDCDDDBAAC?CCCC?AABBCCCB>B@B@@=ACADCCCB?BCFCAA>AC?BBB:::BBB=A??9<?<??1?B?BAAADDD>>;>:>>??<?<@?BBB>@@AAACC?C@CC?BBBAAABBBBCCAAABBBBBA>??@=>>AA=@===A<@7;7:@@??@AA
@ATNG8:04712:05256
GATGGTAGATATATGCACGCTCTACCAGAAGATCAGGAACTCTAGATTTCAGATTTTTAACACGAGAGTAAACGTAAAAAGAAGGTTTTACAAGACTCACGTTAACAATATTGCGGCAGTACGCACACAATCGAAGCGCAGTAAGGATGGCTAGTGTAACTAGCAAGAATACCACGAAAGCAAGAAAAAGAAGTACGCTATTAACTATTAACGTACCTGTCTCTTCCGAAACGAATGAGTCGAGAGATCACACGTGTCTACCATCGTTCCTTCTGAGTCT
+
;4::9@<@CCCCCCBBCB@A;99?;39;;5;@=<<=+0,0@@<?=989/:@@99999'9,73:A>>ABCBB=BCCCCCC1>@@B?BBB8A@A5?=579775@2<6879:25125=4@888>@>==AA>>:<==97=>?:;;=@:>;==B@CBBBBBBB@BBBB;;9;B>B;;9<CBDD>@@?;9;;;;':;:;A@@>:<?86868<9919<<<>==9>==@B@@<?7<;<6;00*0/0//<<?>?===>=;;;;;BABBAA=@A><<8<+0*0;<009B>
@ATNG8:04716:05258
GATGGTAGTATATCGCGTCGCTATCCAGAAGATCAGGAACTCTAGAAGAATTCAGATTTTTAACACGAGAGTAAACGTAAAAAGAAGGTTTTACAAGACTCACGTTAACAATATTGCAGCAGTACGCACACAATCGAAGCGCAGTAAGGATTGCTAGTGTAACTAGCAAGAATACCACGAAAGCAATAAAAAAGAAGTACGCTATTAACTATTAACGTACCTGTCTCTTCCGAAACGAATGAGTACACACTCTCATATGACACTACCATCGTTCCTTCTGAGTCT
+
444<8ACBBBBCCCCCCCCCCCCCCACBD@BBCCBB@B@CCCCCCD@DC@C@CCB@@@@@0@?BBBCBCCBBBC<A@;;;::*;B?C@CDG;;;C@CCCCCCCBB?A@DD@DCC?BCCBBBCCCCCCCCCCC@CBBB?BBBBBCCA?C?BB>A@@BBBCAA>ABBCC@=;;7000*00099+9=<;9:::99%9?;>88:BA??@7;7:=>A1838?BBB@BBA@?9:3:39::,9@@;@BBBCCCBBBCBBBCAAABCABABBCB?BBBBC?C?C?BBCBB::9
@ATNG8:04716:05263
GATGGTAGTGTCATATTAGAGTGTGTACTCATTCGTTTCGGAAGAGACAGGTACGTTAATAGTTAATAGCGTACTTCTTTTTCTTGCTTTCGTGGTATTCTTGCTAGTTACACTAGCCATCCTTACTGCGCTTCGATTGTGTGCGTACTGCTGCAATATTGTTAACGTGAGTCTTGTAAAACCTTCTTTTTACGTTTACTCTCGTGTTAAAAATCTGAATTCTTCTAGAGTTCCTGATCTTCTGGTAGAGCGTGCATATATCTACCATCGTTCCTTCTGAGTCT
+
@@@B@BBBA?A@BBCB@CFCBCBCCCCBBB997;A@A<CH@C?BBCCCCC@CCCBB@BACBBCAD?BBDDDBBBC@DBCCB5BB?CCCC>CCCE@CAA=AC7;;BCCEACCCCCDEC@BBA=A?CCCCCCCC?BBCC@BBCDDCCBBBCCCCBBA>BCC@BB?B@CBBBCBCBC@BABBB:B@D?BBBBA0@B@@@;ABBBDHCBBB>BBBB2BCCBB@B?BB@@@@BDCC?B@CBCBCB?AAA>ACCCCBBABCDECCCAAADD?B9::B?B@C@CCCCCCAA
@ATNG8:04717:05254
GATGGTAGCATCATGCATATCTCACCAGAAGATCAGGAACTCTAGAAGAATTCAGATTTTTAACACGAGAGTAAACGTAAAAAGAAGGTTTTACAAGACTCACGTTAACAATATTGCAGCAGTACGCACACAATCGAAGCGCAGTAAGGATGGCTAGTGTAACTGCAAGAATACCACGAAAGCAAGAAAAAGAAGTACGCTATTAACTATTAACGTACCTGTCTCTTCCGAAACGAATGAGTACTATGTAGAGCTCTATACTACCATCGTTCCTTCTGAGTCT
+
@AAD?CCBBBCCCCCCCCCBBDDDD?ABB?DDCCBB@B?CCBBCCB?AC@C?CCDDCCCC2C?BBAAAAAACBB<A@>??>?0>B?C?BBB;CBB?B@AACCD:99;@BC@CCC@DBBBCCBDBCCBCBBBBACCAA?BCCCBBBC?B?B@?>?CCGBAAC?CCCCC?BB@BCC?@ABAA=BBB@CCCCC3BB?BBBDDCAAA?B>BBCC>B>BCBBB@CBBAABB>?=?DC=B9:9;EBDCAAACBBBBBBB??>B==>===A<A??@C<A7:6:???>>>>
@ATNG8:04724:05248
GATGGTAGCGCACACATAGATACAGTACTCATTCGTTTCGGAAGAGACAGGTACGTTAATAGTTAATAGCGTAACTTCTTTTTCTTGCTTTCGTGGTATTCTTGCTAGTTACACTAGCCATCCTTACTGCGCTTCGATTGTGTGCGTACTGCTGCAATATTGTTAACGTGAGTCTTGTAAAAACCTTCTTTTTACGTTTACTCTCGTGTTAAAAATCTGAATTCTTCTAGAGTTCCTGATCTTCTGGACAGAGTTGCAGATACTACCATCGTTCCTTCTGAGTCT
+
//::588>@@>@;<;;;<<<AB;;;:9>;@AA=AAAA:@B<A<BBCC>??7<;><<8<=@@>>8<9<<;==00,/:7;E;;;+986;::<4656=9=><8<<,//7779169@D@AAB=@9:29;@?A@CCCB>@@BB>AAEHD;;;BBCCBBBDD@CBC@BB>A=A;:;AABA@;@:;:;:*:9>9==@==+=@BBC799B99:A?==49595$599//)/800*0>>>@AA>@:C?;?A=<5999?;;>>>B499999=?666?9<<==>:C=A>B@@?@@@?
@ATNG8:04728:05226
GATGGTAGTATCTGTCTACGAGAGCCAGAAGATCAGGAACTCTAGAAGAATTCAGATTTTTAACACGAGAGTAAACGTAAAAAAGAAGGTTTTACAAGACTCACGTTAACAATATTGCAGCAGTACGCACACAATCGAAGCCCAGTAAGGATGGCTAGTGTAACTAGCAAGAATACCACGAAAGCAAGAAAAAGAAGTACGCTATTAACTATTAACGTACCTGTCTCTTCCGAAAACGAATGAGTACTGTATCTATGTGTGCGCTACCATCGTTCCTTCTGAGTCT
+
5::;466@AA;9555==>>AAABBB?BBF>@@@BBB@C;;;CC:::>AA?C>C@??><=>.;>@@?773::99;199444444#45.58>?@1<<>:6;6A99555048<=5;;<9<BBBCCCCCABABCCCB:@000+/8;3<==>:@<BBA<AABCC;;;>A;::>>;9928<84=9737(7;;5;BBBB1CC@B@AABB?@@<:68<>=27377:;9=?>=?8886>83777(787/7?>:=>=@88<;8888777786666662667::37/5)///;;;@>
@ATNG8:04731:05228
GATGGTAGGCGACATACATACGCGCCAGAAGATCAGGATCTCTAGAAGAATTCAGATTTTTAACACGAGAGTAAACGTAAAAAGAAGGTTTTACAAGACTCACGTTAACAATATTGCAGCAGTACGCACACAATCGAAGCGCAGTAAGGATGGCTAGTGTAACTAGCAAGAATACCACGAAAGCAAGAAAAAAGAAGTACGCTATTAATATTAACGTACCTGTCTCTTCCGAAACGAATGAGTACGTGTGCGACGTGTCTCCTACCATCGTTCCTTCTGAGTCT
+
B@@=3::=<?BBBDCCCDFCCBBBB?CCB@AACEBB?BBCCLCBBC@DC?@=@ADBBBCC2C@CBBCFIDFEIE>AA@CBBB5BB?B>BAA7BAA=@CCCCCC;;7;@AA>BBB?BECBBCCCBCBBBBBDD@DCAA>AABBBBBC@C?B;:8;CC;:;DDADBBBEE@BB?BCC>@@CCC>AAA?CCCCCC)CB?BAAACBBBA?B?BBB?B@C>AAA<?@@@@AA=@>ABD?CCD@;;;BBBAAAA???ABABCCAAAB?BBD@BBAAC@C@C@BCBBBAAA
@ATNG8:04737:05239
GATGGTAGCGCATATAGCGCAGCCCAGAAGATCAGGAACTCTAGAAGAATTCAGATTTTTAACACGAGAGTAAACGTAAAAAGAAGGTTTTACAAGACTCACGTTAACAATATTGCAGCAGTACGCACACAATCGAAGCGCAGTAAGGATGGCTAGTGTAACTAGCTAGAATACCACGAAAGCAAGAAAAAAGAAGTACGCTATTAACTATTAACGTACCTGTCTCTTCCGAAACGAATGAGTACTGCGTCTCACTCTCGCCTACCATCGTTCCTTCTGAGTCT
+
<ABC?CCCBCCBBBBBCCCGDCCC=A@B@ACCBCCAC<;;DA:::=>?3:398<99999(98=9373;;7333(3344444$5>6;.555&5996;@@>>BCCC?D?BB@BCB@BBAABCCCCBBCDDCBB?BBBB?B??>ABBA>B@B@@>@CCCBBBB?BCCAACDDD@999<@@999+:::3999999%0>;>000@;?=<1735;AA2<8;ACBC?CBBAB@@;=;?==6=??;?BBCEBBBBBBBBBCCCBCBBBE?BEE?B??@C@B@C@BBBBB>>>
@ATNG8:04742:05224
GATGGTAGCTCGCTGATGATATCTCCAGAAGATCAGGAACTCTAGAAGAATTCAGATTTTTAACACGAGAGTAAACGTAAAAAGAAGGTTTTACAAGACTCACGTTAACAATATTGCAGCAGTACGCACACAATCGAAGCGCAGTAAGGATGGCTAGTGTAACTAGCAAGAATACCACGAAAGCAAGAAAAAAGAAGTACGCTATTAACTATTAACGTACCTGTCTCTTCCGAAACGAATGAGTACACACTCTCATATGACACTACCATCGTTCCTTCTGAGTCT
+
CCEC?BBBBBCCCCBBCCBCBCCCC@CCC@CBBBBB>A@BBBCDCC?CC?C?CCCBBCBB3CABBBCBBBBBBB=BBBCCCC5CC@DACCC;CDDACBABCCC@?>A@EG@CBB?BCCCBCCCECCBBCCCC?CCBB?BBBBBDBB>C@CBC@BBBCDCCA=AAAAAA@BB??>?499=??8=@@;::9999%9?;>98:C@@??=?;>=@@9=:=>AAA@BBAAABB?A?CCD=BAA>ABCCCCCBBBBABBB>@::?BBBCCBB?BBBBB>A>A@CDC>>989
@ATNG8:04747:05245
GATGGTAGCTCTGCTCTGACTCTCGTACTCATTCGTTTCGGAAGAGACAGGTACGTTAATAGTTAATAGCGTACTTCTTTTTCTTGCTTTCGTGGTATTCTTGCTAGTTACACTAGCCATCCTTACTGCGCTTCGATTGTGTGCGTACTGCTGCAATATTGTTAACGTGAGTCTTGTAAAACCTTCTTTTTACGTTTACTCTCGTGTTAAAAATCTGAATTCTTCTAGAGTTCCTGATCTTCTGGTGTCGTCTATCATGTACTACCATCGTTCCTTCTGAGTCT
+
BABC@C>A@;;;===CCCACCB<::BBACC;;;;CCC>BD?C?BBCCCBB@CCECC?B@BBCBAD@CCCCBBBCC@CCCCC5CC>BABD=CCCC@BBC?CD;;;BB;;:=DCCDCBB?BBC@C@CCCCD@AA?AA@@<ABCCCCCBBBBCCBAAA@CCC?CC?C?AADCEIEHI?C;;;;.;>B>CCCCB0BCBCA>ACCCCECBAA5;;;;*;ABAB@D@CD@CCDDDAA?A@CCBCCC?CBC?;;;;;;BAABAA@ACC@@AB@A:00<8=*0*0//756//
@ATNG8:04698:05276
GATGGTAGCGCGACGAGGTAGACCCAGAAGATCAGGAACTCTAGAAGAATTCAGATTTTTAACACGAGAGTAAACGTAAAAAGAAGGTTTTACAAGGCTCACGTTAACAATATTGCAGCAGTACGCACACAATCGAAGCGCAGTAAGGATGGCTAGTGTAACTAGCAAGAATACCACGAAAGCAAGAAAAAGAAGTACGCTATTAACTATTAACGTACCTGTCTCTTCCGAAACGAATGAGTACTATGTAGAGCTCTATACTACCATCGTTCCTTCTGAGTCT
+
555=9>B>;;@BCBBCB@BCCDDE>CBFACBCC@A?A@BBBAABD@CC?C?BACCCEED2A>A@@AAACBB@@8@>00000(00*05:99099>5;9<:>><==:><@@=@@@<AAA>>>>@@>>>>>?;;7>====??>=>@@@<@<@@@<>>>??===>CC==BCFCC@CCC?AACCE=CBB@CCBBC0;;6;AAABDBCE?C@CBBB?A?BBBBC@BAAA???9??@@@8?;<8<BAA@CC@@BCCEFCBBAAABGCBBCB?@ABCB?B9:9;BBBC@?@
@ATNG8:04700:05306
GATGGTAGTGCGTGAGAGAGAGACCCAGAAGATCAGGAACTCTAGAAGAATTCAGATTTTTAACACGAGAGTAAACGTAAAAATAAGGTTTTACAAGACTCACGTTAACAATATTGCAGCAGTACGCACACAATCGAAGCGCAGTAAGGATGGCTAGTGTAACTAGCAAGAATACCACGAAAGCAAGAAAAAAGAAGTACGCTATTAACTATTAACGTACCTGTCTCTTCCGAAACGAATGAGTACGAGAGAGCACACGTGTCTACCATCGTTCCTTCTGAGTCT
+
;;>@<@@B;;6=;@@DCCCBBBCCC=BBC@CCCCBB@B@B@@@BAA>AA@D>BA@?=;88'8:9@@CBCBAA@A8?9<4444$448<7A<@0@>@:@AAABBFBC@BAGM@BBC@CCBBBBBBCCCB;;;BB@BBCC@CBBBCBAA>B=@@C?BBBBC@@@@BBBBCD@BB>ACB>A@<<<779<8779999%9>;>???BBBAD1836<=<6=9=>BBA?AA:::9:;>;?AA<ACB?@A@AAABBBAABBBBBBBBBBA:::9:38>99=+0*0)000<==>@
@ATNG8:04701:05276
GATGGTAGGCACTGCGCACACATCCCAGAAGATCAGGAACTCTAGAAGAATTCAGATTTTTAACACGAGAGTAAACGTAAAAAGAAGGTTTTACAAGACTCACGTTAACAATATTGCAGCAGTACGCACACAATCGAAGCGCAGTAAGGATGCTAGTGTAACTAGCAAGAATACCACGAAAGCAAGAAAAAAAGAAGTTACGCTATTAACTATTTAACGTACCTGTCTCTTCCGAAACGAATGAGTACACATCGTCGTGTCGTGCTACCATCGTTCCTTCTGAGTCT
+
55,,(,683---///49=:;9@?>>4;;;0559=56167<;<655;8==:@:>>=:::99'8.459:;:::333(3394944$59494999&55949555=555=8=8==8===7;:<<;666>=555554:8455;8<<<5554:2748---8----/93/344495:93666(///992///46669696#683//(//8755505499222'202248:3854454;8:677;28//(/555///88/////:444:9//--,,,(,--6616176;;;;;:55
@ATNG8:04702:05301
GATGGTAGTGTGTCTCTGAGAGTAGTACTCATTCGTTTCGGAAGAGACAGGTACGTTAATAGTTAATAGCGTACTTCTTTTTCTTGCTTTCGTGGTATTCTTGCTAGTTACACTAGCCATCCTTACTGCGCTTCGATTGTGTGCGTACTGCTGCAATATTGTTAACGTGAGTCTTGTAAAACCTTCTTTTTACGTTTACTCTCGTGTTAAAAATCTGAATTCTTCTAGAGTTCCTGATCTTCTGGACAGAGTGTGCAGATACTACCATCGTTCCTTCTGAGTCT
+
/::>9><@?@?A:<<BBDCCC<99?;=@<@997;AAA=BB?A?ABBCCCD@CBBBCAEAEBAA?A@AAAFEBDCCAFCDEE5DC@BBBE=@@BB@BDC@CC?BAABBC@CCBBBBDD@@@@>@=ACBABC@@;@BAA>BCCCC@@@CCCCCBBBB?BCB@CC?C?AAACBBBCC?BBDDD;CAC?BBBBA,@B;;;7;AABBB<;:?9>>>>,@?=9999@DF?BBCCA<@<@<@A@A@?;??@?CBCCCCCCC;;;ACCBC@;<7;AA@A>B7;7;;BABBA@
@ATNG8:04703:05276
GATGGTAGGACGGAGCGTCTGAGAGGTACTCATTCGTTTCGGAAGAGACAGGTACGTTAATAGTTAATAGCGTACTTCTTTTTCTTGCTTTCGTGGTATTCTTGCTAGTTACACTAGCCATCCTTACTGCGCTTCGATTGTGTGCGTACTGCTGCAATATTGTTAACGTGAGTCTTGTAAAACCTTCTTTTTACGTTTACTCTCGTGTTAAAAATCTGAATTCTTCTAGAGTTCCTGTCTTCTGGCGCGTATGTATGTCGCCTACCATCGTTCCTTCTGAGTCT
+
<A@C@A@>6<00)/777ABB@BBBB?BBBBCBC?C@@@<AB?C@CBBBDCC@DDF@A>A@CDDD?B=BEECEEDCC=BBDDD5BB=A@A@<@BCCACCCAHC?BBBCBC@CCDDBBBD@BBA@C?BBCCCCCC?DCDD?CBBBCCBDBBBBBADCC?CBB@BB?B@BBCCBBBDC@BCCIL<C?B=@AABB0BBBBB>CCCCCCCCBB?BBBB5BBBBC@B?BB?BCCCCBA@B@CAAAB?B?B>BBB@BACCCCBBCCDC@BBB@BCBBC@C@C@CGCBBB@@
@ATNG8:04703:05289
GATGGTAGGTGCACATGAGTGTATCCAGAAGATCAGGAACTCTAGAAGAATTCAGATTTTTAACACGAGAGTAAACGTAAAAAGAAGGTTTTACAAGACTCACGTTAACAATATTGCAGCAGTACGCACACAATCGAAGCGCAGTAAGGATGGCTAGTGTAACTAGCAAGAATACCACGAAAGCAAGAAAAAAGAAGTACGCTATTAACTATTAACGTACCTGTCTCTTCCGAAAACGAATGAGTACGATGAGAGAGCTCTCTCTACCATCGTTCCTTCTGAGTCT
+
?@@C?BCD?BBBCBBBCCDECCBBB?BBC?CCBBAA>A?BBBCCCC@CC@C@BCCBCCCC5B@CBBBBCCCCCF>CB;;:::*:D=C?CCC;BCC@CBBBCCCBB@B@BA>AAB>BBBBBBCCCCCCCAA@A=@@@@=A@@?@@?@<A=ACD?DDDCCBBC?BBCCBB?AA=???;?@@@@:@@@;>====?';@<A0/0@?CAA>A@D@>>;>=ABGCC@CBBBBCB?B?A@@@5@:;7;BBBCCCBCBBBBBCDCBBBBA@<<<B;>?@57282828BBCBA@A
@ATNG8:04705:05300
GATGGTAGCTCACGTACGTCACACGTACTCATTCGTTTCGGAAGAGACAGGTACGTTAATAGTTAATAGCGTACTTCTTTTTCTTGCTTTCGTGGTATTCTTGCTAGTTACACTAGCCATCCTTACTGCGCTTCGATTGTGTGCGTACTGCTGCAATATTGTTAACGTGAGTCTTGTAAAACCTTCTTTTTACGTTTACCCTCGTGTTAAAAAATCTGAATTCTTCTGAGTTCCTGATCTTCTGGTGTCGTCTATCATGTACTACCATCGTTCCTTCTGAGTCT
+
@@@DACCC>BCC@@@AACCBBCCDDDCCCCBB?BDED>CCAC@CDDCCBB?BCCCC?B?AAAC@C?CBCCAADCFA?????1?C?BAAA=ACBC@BBB?BD@879CCC@BBBBBBBB?BB@<@<A@@@A=>><A@@@;@@@A=>=>BAAAA@???=>>>=AA<@8;;AABC???<:::?>2?=A;@>CCD/??===177@2;:///9)88887$67:;89=;>>:<<>@@F6868>@AAA<@@@<AAAA>>>?AAAA??AAAA>>9?=>>@7>:>=A@>@@@@@
@ATNG8:04706:05313
GATGGTAGCTCACGAGATCTCATCGTACTCATTCGTTTCGGAAGAGACAGGTACGTTAATAGTTAATAGCGTACTTCTTTTTCTTGCTTTCGTGGTATTCTTGCTAGTTACACTAGCCATCCTTACTGCGCTTCGATTGTGTGCGTACTGCTGCAATATTGTTAACGTGAGTCTTGTAAAACCTTCTTTTTACGTTTACTCTCGTGTTAAAAATCTGAATTCTTCTAGAGTTCCTGATCTTCTGGGCTGCGCTGATATGCGCTACCATCGTTCCTTCTGAGTCT
+
A?AD@DBBBABBFCCCAABBHCCCBBCCCDBB?BDDD>CC@C@CCCBBBB@BCBBA@D@CBBB@B@CCBBBBBCD=?????.@B<@::9/7ABD?BBDADC=??@BCC@BBAAA@BC=@@B>B@>>>>>88:<AAAA:?>AA@@?@@AA@@@=;>:<>A<@@;?=DA@>???AA:?====2=;?=@@CCC/AAABB:?>>;;;>=9838BBC/A;;<A<@=>><>??@====A=A???AA:88;=4=///888;?AEAA=6666617336;+/+/5:9:?>;;=
@ATNG8:04707:05284
GATGGTAGCAGACGTGACAGAGCGCCAGAAGATCAGGAACTCTAGAAGAATTCAGATTTTTAACACGAGAGTAAACGTAAAAAGAAGGTTTTACAAGACTCACGTTAACAATATTGCAGCAGTACGCACACAATCGAAGCGCAGTAAGGATGGCTAGTGTAACTAGCAAGAATACCACGAAAGCAAGAAAAAGAAGTACGCTATTAACTATTAACGTACCTGTCTCTTCCGAAACGAATGAGTACGTGTCGACGTGTCTCCTACCATCGTTCCTTCTGAGTCT
+
@@<B?AACBBCCEBBBBBBCDHCCCB9:;ADCCBBD@B@BCCAAAE?CB@D>AAAB@BBB1B>BA@CDCFDBB@9@>:;;;;*;C?C@CCC<CCCIBCFCBCBA@?AABCABBC@DDCCBBBCCCBBCCCCC@DCCC>@@BBCCCB?C@C:::;BBDCCCB?BCBBBC?BB?BBB?AAABF>B>?>@BEEF2BA?BBBBB>>>B:=:>>>>=B<@?BCC@DBBABBC?A>ABB;ACB?CBBEBBBABBBFB@??B?B@??;AAD<>>>AC?C?C?BBBAAAAA
@ATNG8:04711:05301
GATGGTAGTATCTGTCTACGAGAGCCTGAAGATCAGGAACTCTAGAAGAATTCAGATTTTTAACACGAGAGTAAACGTAAAAAGAAGGTTTTACAAGACTCACGTTAACAATATTGCAGCAGTACGCACACAATCGAAGCGCAGTAAGGATGGCTAGTGTAACTAGCAAGAATACCACGAAAGCAAGAAAAAAGAAGTACGCTATTAACTATTAACGTACCTGTCTCTTCCGAAACGAATGAGTACGAGAGAGCACACGTGTCTACCATCGTTCCTTCTGAGTCT
+
888@@@@BBBCCDCBBCCCCCCCBB>DCB?BCDBBBACAECHCDCEABB?B?<;;BBDDD5BABCBBBDC;<;A9AA;;:::':?;?9>>>0?BA?BCCBBCCA@?@GCC@BDD@CCCAABBCCCCBBCBAA?AEBB?CCCBCDDD?C@CA@<@CBBCCCC?BBBBAC?CC=AAB?BCBBB>@@@;9:9999%9>;=<=?CCBBA?C>AADD?B?B?BBB?AAABBBB@B?BBE?CCC>AABBBCBBA@@@?>?>>>>CCAA????=B@@@@9>8?<@@AABBBB
@ATNG8:04711:05310
GATGGTAGTATAGAGCTCTACATAGTACTCATTCGTTTCGGAAGAGACAGGTACGTTAATAGTTAATAGCGTACTTCTTTTTCTTGCTTTCGTGGTATTCTTGCTAGTTACACTAGCCATCCTTACTGCGCTTCGATTGTGTGCGTACTGCTGCAATATTGTTAACGTGAGTCTTGTAAAACCTTCTTTTTACGTTTACTCTCGTGTTAAAAATCTGAATTCTTCTAGAGTTCCTGATCTTCTGGTGAGATATGCATGATGCTACCATCGTTCCTTCTGAGTCT
+
455C<BCBBCCCBBCCAAAACCCBCBCBAB;;8;BBC>BB@D?BCBBBBC?CCCCB=A>BBBB@B?BBBBBBCCC@BBBBB3BB?CCCC=ABBB@BBB=AA>88:EBE?BBBA>AAD;AAA;>;>AAB??@@<A???7;;AA>>>>>>?@@786=<@??<@A<?=?@???A>==;ACBDD5A<A;??AAA/AA>@@6=88///>9:>;>>>?/>@@@A<B:===@@@@@@@<?<?AA>==<AAB<??>>>===???A@@?;;;??:====>5;5;;???BBBA?
@ATNG8:04712:05304
GATGGTAGTAGTACACTAGTCATACCAGAAGATCAGGAACTCTAGAAGAATTCAGATTTTTAACACGAGAGTAAACGTAAAAAGAAGGTTTTACAAGACTCACGTTAACAATATTGCAGCAGTACGCACACAATCGAAGCGCAGTAAGGATGGCTAGTGTAACTAGCAAGAATACCACGAAAGCAAGAAAAAAGAAGTACGCTATTAACTATTAACGTACCTGTCTCTTCCGAAACGAATGAGTACTATAGACTATCTGAGACTACCATCGTTCCTTCTGAGTCT
+
@ACC@BCDD>??@CCDDDCCCBBBB@B@A=AA@@@@=A=ABHCCCC?BC@C@CAA;;;;;*;=ACBCBCAB:98-8>:;;;;*;B>A?BBB:BGE?BCCCCCCCC?B?CC@CCC@BBCBCCGCCCC@@@A@A=ABBC@BBBCCBBB?B>B@@>@CCCCCBB?BBBBBD?BB?989>ABBDE>A>?;::9999%9>;>97:B>BAA<@655BB7=:=ACAA>;;:DBBB@C?BBB=BAA>ABBCBABBBDBBBBB@@??@BBBBBCC?CBBBC@C?B?BBBAB???
@ATNG8:04712:05317
TATGGTAGTATCTGTCTACGAGAGCCAGAAGATCAGGAACTCTAGAAGAATTCAGATTTTTAACACGAGAGTAAACGTAAAAAGAAGGTTTTACAAGACTCACGTTAACAATATTGCAGCAGTACGCACACAATCGAAGCGCAGTAAGGATGGCTAGTGTAATTAGCAAGAATACCACGAAAGCAAGAAAAAGAAGTACGCTATTAACTATTAACGTACCTGTCTCTTCCGAAACGGGATGAGTAACATAGATATACGTATAGCTACCATCGTTCCTTCTGAGTCT
+
4444.49;::556=;;;>?<AACCD@BBG>@@???=7>595;;;;:6::*0*/////:::*:6<=6///<///<.77/////$/5.57==>2@?@;??6554444459<>9<<=9<ABBBA@ABBB<;;JBC@BCCD@CCB>>>00+0+00@8A95555;<385:444544.488288333(333433333$3;4;8::=<:?;<@<?@@A;@<@:::??BAAA?==9827991333(3988833-333:<==>888888:;=<===7;843336+2+22555898
@ATNG8:04713:05292
GATGGTAGTCTCAGATAGTCTATAGTACTCATTCGTTTCGGAAGAGACAGGTACGTTAATAGTTAATAGCGTACTTCTTTTTCTTCTTTCGTGGTATTCTTGCTAGTTACACTAGCCATCCTTACTGCGCTTCGATTGTGTGCGTACTGCTGCAATATTGTTAACGTGAGTCTTGTAAAACCTTCTTTTTACGTTTACTCTCGTGTTAAAATCTGAATTCTTCTAGAGTTCCTGATCTTCTGGGTGTATCAGCGAGTATCTACCATCGTTCCTTCTGAGTCT
+
A;;::><@@A@CCBEKGCCCBBBBBCC;96BB?BFED>CC@C@CBAA@AB=BA@@@=A7;6;:<=:@=B=655::5:<<@@.:;=??B=BBBA<@=>+00,//699:7===88888899/595/0/=::>C?CBBB??;;;??>?=:777///3.==<8<=7;7;;;;<<<<<8556==0;8>444499$9999:0:><;?;?><<5><<08////)/4::8;:<====9B=AA@?>=<>79969@??A;::?ADCBBBA@9969@@>>9=3839=?ABBBB
@ATNG8:04717:05299
GATGGTAGTCTCAGTAGTCTATAGTACTCATTCGTTTCGGAAGAGACAGGTACGTTAATAGTTAATAGCGTACTTCTTTTTCTTGCTTTTGTGGTATTCTTGCTAGTTACACTAGCCATCCTTACTGCGCTTCGATTGTGTGCGTACTGCTGCAATATTTTAACGTGAGTCTTGTAAAACCTTCTTTTTTACGTTTACTCTCGTGTAAAAATCTGAATTCTTCTAGAGTTCCTGATCTTCTGGGTGTATCAGCGAGTATCTACCATCGTTCCTTCTGAGTCT
+
B@@A:B>CDCCCCCBBBBBBBCCCBCBCBCC?CBCC9CC?D?CB??@CC@CBBBA>@9???@=A?CBBBBBBCC?BBBEB3BD>BAAA@9ABB?BCC=BB7878@??;>AA@@@AA<??@<@:==AAAAAA:AAAB;>>@>>>@AA@@@AAB@?:>8888)238;@B@;;;><>AAAA.A;=7767676#5799=3>A9=?DAC>>>DDD/>@>>>=C<@@<@>>>AAA=A;>>>>AA<@@AA7;;@A@BAA@?=;;;?BC??;>>>AB7;7;<@?@@A===
@ATNG8:04718:05284
GATGGTAGTGTCATATGAGAGTGTGTACTCATTCGTTTCGGAAGAGACAGGTACGTTAATAGTTAATAGCGTACTTCTTTTTCTTGCTTTCGTGGTATTCTTGCTAGTTACACTAGCCATCCTTACTGCGCTTCGATTGTGTGCGTACTGCTGCAATATTGTTAACGTGAGTCTTGTAAAACCTTCTTTTTACGTTTACTCTCGTGTTAAAAATCTGAATTCTTCTAGAGTTCCTGATCTTCTGGATAGCGACGCGATATACTACCATCGTTCCTTCTGAGTCT
+
AAAE@CCBBBBBCBBBCCCCCCBBBBBBED;;<;CCI?BB?C?BBBDCEC@CCCCC@C@CBBC?C@CCCCBBBCD=99999*9?;ABBB=CBCC@CDD@CD?BABEEC?BCDDCCCC@BBB?BBDBBCCCCC?BBDC?BBBBBBCBBCCCDCBBB?DCC?BB?C?CCBBBBBCC?BBBBB8A>D=@@@@@0@AABC>BBCBBCCBBB<AAAA0@BBBCACACD@CCCCBBB?B@DBBBCD@CBD@CCBBBDCCCCCCCCCBBBBD@CBBBD?B?B@CCCBBBBB
@ATNG8:04720:05272
GATGGTAGACATATCGTACTCTCTGTACTCATTCGTTTCGGAAGAGACAGGTACGTTAATAGTTAATAGCGTACTTCTTTTTCTTGCTTTCGTGGTATTCTTGCTAGTTACACTAGCCATCCTTACTGCGCTTCGATTGTTTGCGTACTGCTGCAATATTGTTAACGTGAGTCTTGTAAAACCTTCTTTTTACGTTTACTCTCGTGTTAAAAAATCTGAATTCTTCTAGAGTTCCTGATCTTCTGGGTGCGCTACAGTCTCTCTACCATCGTTCCTTCTGAGTCT
+
445>;>BBBCBBBBBBBBBCIKIAABDDDB;;4;AB@;BA?B?ABAAABA=@@?@D?B@BBBB>B8@?@AAA:<B7BB=<<+>=3>997(7=9:59B@;@@,000<<?<=@B@>>>E:==?1819???A@AA<@???<>>B:?=>>@<=;?;9;>8=;;;AA<A<AB??888?A888=CC.>9?779;:;+:>?AB388?888==;;6;AAA@&:77776;6::5:;>=2223758888?A;999;4///98:>>??@@BABBA==8=;::<1818:?@@BDBA>
@ATNG8:04722:05302
GATGGTAGGCGTGTGAGAGTCTGCCCAGAAGATCAGGAACTCTAGAAGAATTCAGATTTTTAACACGAGAGTAAACGTAAAAAGAAGGTTTTACAAGACTCACGTTAACAATATTGCAGCAGTACGCACACGATCGAAGCGCAGTAAGGATGGCTAGTGTAACTAGCAAGAATACCACGAAAGCAAGAAAAAGAAGTACGCTATTAACTATTAACGTACCTGTCTCTTCCGAAACGAATGAGTACGAGAGTCAGAGCAGAGCTACCATCGTTCCTTCTGAGTCT
+
@@AC@DDD@C@@@DDCB@@CCDCCC=BCD@DCBC@@=@?CCCCCCC@CC>@<???:::::);>AAABBAAAAA@9??99999(9D;@3999(8<<9?BBBBBBBD@B?B>;:::<@@@@AAAA>>>>>?>=@@>>AB>BBB@@ABB>@>@9>9>@=>@@AA=????BB@BC@BBC?@<998.96708<<<<*8818AABB@@@@<?;???@<@<??=<>=AA>>;;;<@=A@@8@CC?CC??99:CBBBBBA;??BABA@@@@@@<@>?>?8>8?;??BB=>=A
@ATNG8:04725:05296
GATGGTAGGCGTGTGAGAGTCTGCCCAGAAGATCAGGAACTCTAGAAGAATTCAGATTTTTAACACGAGAGTAAACGTAAAAAGAAGGTTTTACAAGACTCACGTTAACAATATTGCAGCAGTACGCACACAATCGAAGCGCAGTAAGGATGGCTAGTGTAACTAGCAAGAATACCACGAAAGCAAGAAAAAGAAGTACGCTATTTAACTATTAACGTACCTTTCTCTTCCGAAACGAATGAGTACGATGAGATCTCGTGTGCTACCATCGTTCCTTCTGAGTCT
+
=<AB@CCC@BBCBDBBCCCBAB@A@3>CB8;9CCCB?BADCCC@@@?BA6;4;BB;;;;;);:@??BBAAABBC:B?99998(9?<?:>==5=AB>=A:BBAA??<?=A=;??@<@>>>??ABCC==>;;;;3///<79==AAAAA<A<;;>@C>>>AACD>AAB@CD@AA>ABB?BBBBB>BBB?BCCCD2==:=>=<9::888*84:<==8>=A===D7;;1;@88189?AA:@@A<A???<;:>>;;;:;>>==>@E;;;@@A<@@B@?:?4839AAA????
@ATNG8:04727:05291
GATGGTAGACACGTGTGCTCTCTCGTACTCATTCGTTTCGGAAGAGACAGGTACGTTAATAGTTAATAGCGTACTTCTTTTTCTTGCTTTCGTGGTATTCTTGCTAGTTACACTAGCCATCCTTACTGCGCTTCGATTGTGTGCGTACTGCTGCAATATTGTTAACGTGAGTCTTGTAAAACCTTCTTTTTACGTTTACTCTCGTGTTAAAAATCTGAATTCTTCTAGAGTTCCTGATCTTCTGGACAGAGTGTGCAGATACTACCATCGTTCCTTCTGAGTCT
+
AABB?BBBBBC@@ADABBCCCCDBBCCBBCCGACCCC?CC@C@CCDBBBB?BBBCCAE?BBAA>@>AABBBA==C8BCCCC3BB?BAAA=ADBB?B?>8??:999AAA=BCFCBBBB????<?<@A>=>>??;?A@@;?AAAAAA>>>>>>>>>>=====BB<A;A???@?AAA<AAADD6@7;7;@DDD/A@@@@9@=>>@@A@AA39:9:+;<=>A=A<@@<ABAA>===A=AAAAAA:>?A;@?AAAAAAAA??>A@@@@??;?????;A;A:??=>>>>>
@ATNG8:04732:05280
GATGGTAGTATCTGCACACTCTGTCCAGAAGATCAGGAACTCTAGAAGAATTCAGATTTTTAACACGAGAGTAAACGTAAAAAGAAGGTTTTACAAGACTCACGTTAACAATATTGCAGCAGTACGCACACAATCGAAGCGCAGTAAGGATGGCTAGTGTAACTAGCAAGAATACCACGAAAGCAAGAAAAAGAAGTACGCTATTAACTATTAACGTACCTGTCTCTTCCGAAACGAATGAGTACGAGAGAGCACACGTGTCTACCATCGTTCCTTCTGAGTCT
+
<<BE@CCCCABCDBC@@A<<@ABBB=BBB>ACCCBB@C@CCDCCCA@CC?C@CAA88877)8?ABBABCCC?>>5<?:;;;;*;B=?5:::4:BA=BCCCBBEBB>C@BC?BCD@CCCCCBBBCCCCCDDBB=ACCC@@??@BDDB>B?CBB@BBBCBBBC?AACCCC?CC?AAA?BBBBB>BBB@CCCAC2CD?B>>>CCDAA;@;??@D7;7;?BBB@@@@@@??<?=@CC>AAD?CCDABCCCAABCAAABAB@A@C999?A?>;<7939:@499ABBAAA
@ATNG8:04734:05278
GATGGTAGATATATGCACGCTCTACCAGAAGATCAGGAACTCTAGAAGAATTCAGATTTTTAACACGAGAGTAAACGTAAAAAGAAGGTTTTACAAGACTCACGTTAACAATATTGCAGCAGTACGCACACAATCGAAGCGCAGTAAGGATGGCTAGTGTAACTAGCAAGAATACCACGAAGCAAGAAAAAGAAGTACGCTATTAACTATTAACGTACCTGTCTCTTCCGAAACGAATGAGTACGTGTGACGTACGTGAGCTACCATCGTTCCTTCTGAGTCT
+
<<<A?AAAACCCBAAACCBBAB@??3499:;@BCCC@B?AA@@@?B?CB?B?AAAABBBA+B/44=473>;333(38@????1>G>B4;;;.;@A>B;:955555.549:7<>>?CCCBCCBCCEFCCBDBB>AB@@<@AA@@@AA<B=A;;4;;:9>?@B@CBBB@@>??<78810:00)/9:4/////$3<4<9@==<?=>0806;;:8:6;=;;9:=<9589>9?6:>=5;44033779;::888:<<ABB@@@@899@@@<@????=@<A>???B@>>>
@ATNG8:04735:05295
GATGGTAGGAGACACGTCGCACACGTACTCATTCGTTTCGGAAGAGACAGGTACGTTAATAGTTAATAGCGTACTTCTTTTTTCTTGCTTTCGTGGTATTCTTGCTAGTTACACTAGCCATCCTTACTGCGCTTCGATTGTGTGCGTACTGCTGCAATATTGTTAACGTGAGTCTTGTAAAACCTTCTTTTTACGTTTACTCTCGTGTTAAAAATCTTGAATTCTTCTAGAGTTCCTGATCTTTCTGGTGTCTGATCTGTATCACTACCATCGTTCCTTCTGAGTCT
+
<<8@>?=@;9:5<<;;;====>=555<999<@8@@FE;<;@C>A@@B@@@?A@@@@5=+//996:///777A?8;2983733#3717=<7.8:<A>BB@:@@:00/:::17=B@8>@B>ABA5:456622255.5222.5577522299222:=9915594572738:;<99999155;>>-736,22666'6878;5;9988...9929999*98<8=?9959<+//5575715/5555222'.664-----679552977755555155599+2+2+57522877
@ATNG8:04736:05276
GATGGTAGTATAGAGCTCTACATAGTACTCACTCGTTTCGGAAGAGACAGGTACGTTAATAGTTAATAGCGTACTTCTTTTTCTTGCTTTCGTGGTATTCTTGCTAGTTACACTAGCCATCCTTACTGCGCTTCGATTGTGTGCGTACTGCTGCAATATTGTTAACGTGAGTCTTGTAAAACCTTCTTTTTACGTTTACTCTCGTGTTAAAAATCTGAATTCTTCTAGAGTTCCTGATCTTCTGGGTGCGCTACAGTCTCTCTACCATCGTTCCTTCTGAGTCT
+
;5:B9ABCBBDBBACCCDDDEBCCCCCCCCCCCCBBB>CC@C@CBCCCBC@BAAAB@C?ABBB>B@BBBBCABBB?BBEDD2@A@CAAA:A????B@?<?C79:@CBC?BBBAA@@@:>>@;?7>>>>>>>>=@@::4:A<==??A@>>>ABBAA<;;;<@A<@<????AA???:>=>DD5B=C=;;;;:*:@777.667///<76;8=<<9.7=?=A;A:>><?@@@???=A<@@???@=@???9>>>@AA???;<;BA???@D:=====:==A=ABBB>>>@
@ATNG8:04736:05292
GATGGTAGGCTAGAGTGAGACGCAGTCACTCATTCGTTCGGAAGAGACAGGTACGTTAATTAGTTAATAGCGTACTTCTTTTTCTTAGCTTTCGTGGTATTCTTGCTAGTTACACTAGCCATCCTTACTGCGCTTCGATTGTGTGCGTACTGCTGCAATATTGTTAACGTGAGTCTTGTAAAACCTTCTTTTTACGTTTAACTCTCGTGTTAAAAATCTTGAAATTCTTCTAGAGTCCTGATACTTCTGGGTGCGCTACAGTCTCTCTACATCGTTCCTTCTGAGTACT
+
9::<?B;;8;A:A;;559::99;9955565;<:4:..*--(-(-6:/55=8:@?>=3>2:.949.4388<584?;A>;<>==+57137333(3:887:<95::-00/98806377339;6?AB@B=A=</////488895AAA>>>>===>===;;:8=<=:<;3917;<775A;;.22669*5/5.39;>;)/.68;.503335566::68>>>)7/-(---'-(.:0779588882776...7-..8<0;8.....7779>>::;>;>=<8889<:==@@?>>:;;?
@ATNG8:04741:05311
GATGGTAGGACGAGCGTCTGAGAGGTACTCATTCGTTTCGGAAGAGACAGGTACGTTAATAGTTAATAGCGTACTTCTTTTTCTTGCTTTCGTGGTATTCTTGCTAGTTACACTAGCCATCCTTACTGCGCTTCGATTGTGTGCGTACTGCTGCATTATTGTTAACGTGAGTCTTGTAAAAACCTTCTTTTTACGTTTACTCTCGTGTTAAAAATCTGAATTCTTCTAGAGTTCCTTATCTTCTGGATATGGTGACTCGTGCTACCATCGTTCCTTCTGAGTCT
+
44:=8<=A?;55::>9>>9;9@@A=ADA0//0)////(/8396<555;==8=;;66165<@;;:@?B?999:95<6;;>==+55.4455)5455.5;;59>159<==@<@BBBCCCC@CCC@B@CC;;;B@@<AA@@<ACCBBCAA@BB@@@@B@@=@A?AB?C>AABBBCA==9=99999(94?9?>@@@0:;;CC<B:;95555597<;==*::<55154;=269999?@7>7>099:=9=8:6;@A??<@AAB@@@;::@>@8><=9:292:9=@DCCBBC
@ATNG8:04746:05316
GATGGTAGGACGAGCGTCTGAGAGGTACTCATTCGTTTCGGAAGAGACAGGTACGTTAATAGTTAATAGCGTACTTCTTTTTCTTGCTTTCGTGGTATTCTTGCTAGTTACACTAGCCATCCTTGACTGCGCTTCGATTGTGTGCGTACTGCTGCAATATTGTTAACGTGAGTCTTGTAAAACCTTCTTTTTACGTTTACTCTCGTGTTAAAAATCTGAATTCTTCTAGAGTTCCTGGATCTTCTGGCGCGTATGTATGTCGCCTACCATCGTTCCTTCTGAGTCT
+
//7925-0+00/////94989;:<054;;;55.5499(4;.445<<>;;B=@<<@;6;9<@@@:;9999;??;;;:?@?@@+;@>:==@,0/;<7<>>9>A7?>DA??<;;;:BA??=;:;49299><;<>>>9BDBB?CCCCGECCCCBBDCCCC?DBB@BC?C?BBCBBBBBD?BBCDE<D?B<;::::*9ABBB=CAACBBCAAAADDDD5BBBBC@C@CE@DBBBCCD?B?CD@CBBB@CCEAECCBBABBBBBCBCBB@CCC?BBCAB>B=A?@BBDBBBB
@ATNG8:04708:05338
GATGGTAGATATATGCACGCTCTACCAGAAGATCAGGAACTCTAGAAGAATTCAGATTTTTAACACGAGAGTAAACGTAAAAAGAAGGTTTTACAAGACTCACGTTAACAATATTGCAGCAGTACGCACACAATCGAAGCGCAGTAAGGATGGCTAGTGTAACTAGCAAGAATACCACGGAAGCAAGAAAAAGAAGTACGCTATTAACTATTAACGTACCTGTCTCTTCCGAAACGAATGAGTACACACTCTCATATGACACTACCATCGTTCCTTCTGAGTCT
+
AAAB?ACCCCEDDBBBCCBBBCCBC?CCEBBBBC@@??ADCCCCCA?CC?B>ABCAABBB2A@FB?>@BAA???8=@;;;;;*;D@C?BCC;DCC@BBCCCCBA@=@?@@=@CB@BBBCBBBDCCECICBAA<AABB@BBBBBBBB?B@B@A?ACBCBCCC@CBBBBB>AA=ABA>AAD?A<?9:3:===?1?C?C???BCBBB<:7;>>>1818>BBD@CBAAAAA=A?DBB>BCD>BABABBA@AAA???BCDBABAAABB9999@@@C@B?B@BBBB@>?>
@ATNG8:04715:05364
GATGGTAGCACACGAGATCTCATCGTACTCATTCGTTTCGGAAGAGACAGGTACGTTAATAGTTAATAGCGTACTTCTTTTTCTTGCTTTCGTGGTATTCTTGCTAGTTACACTAGCCATCCTTACTGCGCTTCGATTGTGTGCGTACTGCTGCAATATTGTTAACGTGAGTCTTGTAAAACCTTCTTTTTACGTTTACTCTCGTGTTAAAAATCTGAATTCTTCTAGAGTTCCTGATCTTCTGGTGTCTGATCTGTATCACTACCATCGTTCCTTCTGAGTCT
+
;:DE@EBBBBCCBBCCDBCDDLHCB@;;=ABC?AAAB8@<7A7ABCDCDC@DBBBB?B;:<JF<C?BBCCBBBCC?BBBBB1AB?A99919CCC?BBC?@?;:99>?@:??@@@@AB?BBB?B?@BD>=878<>>FD=>>>>@@@>>>AA>=8885;;=9<><@<>>@@@???@<96999+649055555'2;79;08.....7445.3333$..358/50576:>>999928277>79:7==@<???B>>?@@@BC@@@AAA??<?A@??;?=C=::;=888=
@ATNG8:04716:05356
GATGGTAGTGTGTCTCTGAGACGTAGTACTCATTCGTTTCGGAATAGACAGGTACGTTTAATAGTTAATAGCGTAACTTCTTTTTCTTTGCTTTCGTGGTATTCTTGCTAGTTACACTAGCCATCCTTACTGCGCTTCGATTGTGTGCGTACTGCTGCAATATTGTTAACGTGAGTCTTGTAAAACCTTCTTTTTACGTTTACTCTCGTGTTAAAAATCTGAATTCTTCTAGATTTCCTGATCTTCTGGGATGTGTGCGCAGTGCCTACCATCGTTCCTTCTGAGTCT
+
@?@CAD@?ACCBBBCCCAAA0007<==><<<<B@BFDD=BB@C@BBBBCCC@CBBA@@:@<?>>?;?=B@@@A;;4:>:>@==;'444)4=::1<;A@=A9946>166@@?E@CCCBBBA@<@;;5;=AABAAACC?BBBB>BHJ;<;BCCCB@@@B@@<@BC>A@@D?ABAAA@@@A=@;;;;.:>B=:;;;;*;ABCC;B;;;;9999:.5555$599996;7@@;?<<00//(/4::<===7:495,5959====<@<<<<>:=<<<@@>=>4949=@@AB@@:;
@ATNG8:04717:05329
GATGGTAGGTGCACATGAGTGTATCCCAGAAGATCAGGAACTCTAGAAGAATTCAGATTTTTAACACGAGAGTAAACGTAAAAAGAAGGTTTTACAAGACTCACGTTAACAATATTGCAGCAGTACGCACACAATCGAAGCTCAGTAAGGATGGCTAGTGTAACTAGCAAGAATACCACGAAAGCAAGAAAAAGAAGTACGCTATTAAACTATTAACGTACCCTGTCTCTTCCGAAAACGAATGAGTCCTCTCAGACGCTCGTCCTACGATCGTTCCTTCTG
+
::;<;<<C269>BBCC;;;BA;:555)5993:<=;<<05.44:446=7<<4646@;;=@@;+?,//:///;9999)5599999(55.5.555&5;;5;;==<CCEE?B?BC8::@=?BBBDC@;;;AADCCCC=AB;;5;BAABBAA=B?B;;8;D@?AA9:69@@B<=600+///6:;:<<2333,33333$/:3////:9888(//(/...(.2..5555)59994546;84444&4<<5:;::33-39878:>::?>=8580-----55586=6;2833
@ATNG8:04717:05333
GATGGTAGGCGACATACATACGCGCCAGAAGATCAGGAACTCTAGAAGAATTCAGATTTTTAACACGAGAGTATACGTAAAAAGAAGGTTTTACAAGACTCACGTTAACAATATTGCAGCAGTACGCACACAATCGAAGCGCAGTAAGGATGGCTAGTGTAACTAGCAAGAATACCACGAAAGCAAGTAAAAGAAGTACGCTATTAACTATTAACGTACCTGTCTCTTCCGAAACGAATGAGTACGATGAGATCTCGTGTGCTACATCGTTCCTTCTGAGTCT
+
?@@B?DBB?B:<;CCCEABBB@@@G@CCC@CCCCBB?B@CCCBBBB@CC=@>?AB@@@@@0@?BBDFIHDCCCBBBDABBBA2?B>B;@@@7@AC@CCCCCD?AA?B<?@=@CA@BABDCCECCCBBBBCBB?BCCC@CBBB@@BA?E?B@@>ABBBBABB?BBBABB>BB>BBB>BBBBB<B@@=?A@AA:>>;>@A@D@>>>9@<AD??:?<>=BCC?B@AA@BB=A=@CC=CBC@CBBBCBBBCCBBA?ABBBBAAAAAACAAA?AA>C>B;=>?@AA@B
@ATNG8:04719:05351
GATGGTAGTAGTACACTAGTCATACCAGAAGATCAGGAACTCTAGAAGAATTCAGATTTTTAACACGAGAGTAAACGTAAAAAGAAGGTTTTACAAGACTCACGTTAACAATATTGCAGCAGTACGCACACAATCGAAGCGCAGTAAGGATGGCTAGTGTAACTAGCAAGTATACCACGAAAGCAAGAAAAAGAAGTACGCTATTAACTATTAACGTACCTGTCTCTTCCGAAACGAATGAGTACACATCGTCGTGTCGTGCTACCATCGTTCCTTCTGAGTCT
+
@@BM@DCCCC:;;CDDDCCCA@@BB?BBA>ACCCBB>BADDD@@AD?CB@D@BBAA@@@@,@?CBBBCCCDBCA9?=;;:;:';?<?4:;;*;B@>CGCCCCDDC?B@CC@BBC@CBBABBCCGCCCCDCBB?BBCB@BBBBCABB@G?BBB?ABBCDCCC?CCBBBB?BCCCCC=@ABBG<??@>AAEDD2CC?B??@BB@;;7;=@AAE<>:>=BBA=@@AAACB@C?CBB>BBB?BBBBBBBBBAAACCCBBBBBB???CCB?BBBBB@C?C?BBBBBB??
@ATNG8:04720:05357
GATGGTAGGTGCCATGAGTGTATCCAGAAGATCAGGAACTCTAGAAGAATTCAGATTTTTAACACGAGAGTAAACGTAAAAAGAAGGTTTTACAAGACTCACGTTAACAATATTGCAGCAGTACGCACACAATCGAAGCGCAGTAAGGATGGCTAGTGTAACTAGCAAGAATACCACGAAAGCAAGAAAAAGAAGTACGCTATTAACTATTAACGTACCTGTCTCTTCCGAAACGAATGAGTACTATGTAGAGCTCTATACTACCATCGTTCCTTCTGAGTCT
+
CCCC?BBB@CBB?BCDCDCBCCCC@CCC@CDBBBD@C?CCCCBBB@BB?B@A??89888)9<?@AABBBCBBA9?A88888(9A;A8???5?BD@CBAAAAAAA;A;==:=AA;A======>@@@AA===A;AAAA9<<>@@@AA;A;A<?=<@@??>@@:>?AAAA>AB>BBB=@@B>A7;77176766(6<8>@BABAAAD;?:?@AD<A=@@>==:<<??>>>:@<@AA9?BB?BBBBAAAAAA@@@BBBBBBBB??===>9>>>BB<>8<:=CD>>;;;
@ATNG8:04723:05344
GATGGTAGTGTGTCTCTGAGAGTAGTACTCATTCGTTTGGAAGAGACAGGTACTGTTAATAGTTAATAGCGTACTTCTTTTTCTTGCTTTCGTGGTATTCTTGCTAGTTACACTAGCCATCCTTACTGCGCTTCGATTGTGTGCGTACTGCTGCAATATTGTTAACGTGAGTCTTGTAAAACCTTCTTTTTACGTTTACTCTCGTGTTAAAATCTGAATTCTTCTAGAGTTCCTGATCTTCTGGGTGCGCTACAGTCTCTCTACCATCGAATCACGAAAGTCT
+
?::D;?>BBBCC>>>?BB@BCA@???>;==?A>ADED>C?@=@@?@@==<AA0//<8<8<<=>:>:655:/0/7;4/////$/93456@8@DCC?BAA<;B?:;:CBE@BBBCCCBB>BCB?B@BBBBCB@@?@CBB?CBBABCDBCBCBBCBCB?B::4;A<@<@B@000@?>:@::;;.;4;4;;;;;(:=99:,:B@@BAB;;9:>>>7;>>@@4:4;A;@ABBBBB?B?@@@@A@<@;<<0;CA<;;BDCKCCBCCCCDB?BBB@@=@BBBBBB>BBBB
@ATNG8:04728:05346
GATGGTAGCGCATATCAGCGCAGCCCAGAAGATCAGGAACTCTAGAAGAATTCAGATTTTTAACACGAGAGTAAACGTAAAAAGAAGGTTTTACAAGACTCACGTTAACAATATTGCAGCAGTACGCACACAATCGAAGCGCAGTAAGGATGGCTAGTGTAACTAGCAAGAATACCACGAAAGCAAGAAAAAGAAGTACGCTATTAACTATTAACGTACCTGTCTCTTCCGAAACGAATGAGTACGTGTGCGACGTGTCTCCTACCATCGTTCCTTCTGAGTCT
+
88FA@AAA@?@?@@AABBBC;::BC=@BB?:;9B?@;@;>?==>=?990*06/0//////$5.5556>>>>>C@9@B;;;;;*;@>B<AAA7ABCAC;<<CBBBD@C@BE?AAC?CC<;<DBBBBBBBBBBB?CCBB=ABBBBCCDAFACCC@BBBC@AAE@CCBBBCGCB?BBB=A?@@A;B<84;==<@.??:?899ABCBB?B?BBBB@D@?;BBC?CCC@@@C@D;;<C>CAA>ABAAAABABB???AA988>>@<=<>BC?BB>>@@D@C@CBCD@@@B
@ATNG8:04734:05366
GATGGTAGATATATGCACGCTCTACCAGAAGATCAGGAACTCTAGAAGAATTCAGATTTTTAACACGAGAGTAAACGTAAAAAAGAAGGTTTTACAAGACTCACGTTAACAATATTGCAGCAGTACGCACACAATCGAAGCGCAGTAAGGATGGCTAGTGTAACTAGCAAGAATACCACGAAAGCAAGAAAAAAGAAGTACGCTATTAACTATTAACGTACCTGTCTCTTCCGAAACGAATGAGTACGAGAGAGCACACGTGTCTACCATCGTTCCTTCTGAGTCT
+
BBAB?BCABACBDBBBCCFCCCC998;CC?BCCCBB@B?CBCCCCA?CC?C?CCC@@?@?2A?BBBBBBBBBBA8@@;;;;;;%;999=>>>2>C@:?C>BCCCBB?B@DC@CDC@CCCBBBDDDAABCCBBB@DD??<@AAAACAA?B@EBB?BCCCCCCC?CCCBBB@BB??>?9???>>8=@@;::9999%9?<>:7:CAA@@;:579>?2;7;>DCB?BBAAAAA=A=ACB<BAA>AAAABCDBBBBDBABBCBBBBA@@@@@=@AA=@>A?B?BBBAAAAA
@ATNG8:04735:05323
GATGGTAGCGCACACATAGATACAGTACTCATTCGTTTCGGAAGAGACAGGTACGTTAATAGTTAATAGCGTACTTCTTTTTCTTTGCTTTCGTGGTATTCTTGCTAGTTACACTAGCCATCCTTACTGCGCTTCGATTGTGTGCGTACTGCTGCAATATTGTTAACGTGAGTCTTGTAAAACCTCTTTTACGTTTACTCTCGTGTTAAAAATCTGAATTCTTCTAGAGTTCCTGATCTTCTGGGATGTGTGCGCAGTGCCTACCATCGTTCCTTCTGAGTCT
+
;9;@3944495:5/>0/////9<<999@::4;69CCC>BB@BAKDAA;6616;<;>5;7;:9<7<165=995449399999'444)4899)449<6;6616>8<=>>=B;AAAAABBA=@@@>@<;;:AACBB@C;;;?BCCCC=;;AAB??>=::29>?:AA=A=@>=:0//7@*//<7<)/)/////&/:;<?8?;;6665<<<.5555$5<<55.549:5595==44.4.44::::9<<D@>B=CCB@BB?999@99299929:>?A=B?F999BBB@@@
@ATNG8:04737:05334
GATGGTAGTGTCATATGAGAGTGTGTACTCATTCGTTTCGGAAGAGACAGGTACGTTAATAGTTAATAGCGTACTTCTTTTTCTTGCTTTCGTGGTATTCTTGCTAGTTACACTAGCCATCCTTCTGCGCTTCGATTGTGTGCGTACTGCTGCAATATTGTTAACGTGAGTCTTGTAAAAACCTTCTTTTTACGTTTACTCTCGTGTTAAAAATCTGAATTCTTCTATAGTTCCTGATCTTCGGGATGTGTGAGCAGTGCCTACCATCGTTCCTTCTGAGTCT
+
56>>8:>>0//7779666@>BCCBBBCCEC@A=@BBD=BFAGAC?C@;;>.555556;8;<56267<=?AACCBB=:9444$44.4:::1454:5:55.695;;699A<ACC@@A;;59999=4=>>>???<<::;7@B@@A@@@::;A?@B@A=BBB7:;;@;@AAABBBAC>?;;;;;*;9@9:9999(99>==59595555555.5555$5555:49455.5==566=9=8::7/00*/;;19<<</0/7755655>8656:>666=:?8=8<<;;;=65
@ATNG8:04737:05344
GATGGTAGTATCTGCACACTCTGTCCAGAAGATCAGGAACTCTAGAAGAATTCAGATTTTTAACACGAGAGTAAACGTAAAAAGAAGGTTTTACAAGACTCACGTTAACAATATTGCAGCAGTACGCACACAATCGAAGCGCAGTAAGGATAGCTAGTGTAACTAGCAAGAATACCACGAAAGCAAGAAAAAGAAGTACGCTATTAACTATTAACGTACCTGTCTCTTCCGAAACGAATGAGTACACATCGTCGTGTCGTGCTACCATCGTTCCTTCTGAGTCT
+
::<>;><?@BBC@DFBCCBDD;96><@CCAECCCBC?C@DDCBA@@?AA<@<<?>9::99)9;>?AA::9;8><6<<99444$4;:;29::&5:<7=969?>;5:69=9949@@=ABCBBCCBJDCAA@BAB?@@@C@BBBEDB@?=@?BBCCBBBHHDBB?BAAABB?AA=@@=9===>=6;78177899(9?9=>>@@BAA@?A=??BB?B>A@BCDA@@?@BBB@F?BBB=BCC?C@@?BBCBBB::99:@@@?@B>??ACC??>;00)0*0)0=0/7:73
@ATNG8:04741:05338
GATGGTAGCTCGCTGATGATATCTCCAGGAAGATCAGGAACTTCTAAGAAAGAATTCAGATTTTTTAAACACGAAGAGTAAAACGTAAAAAAGAAGGTTTTTACAAGTACTCACGTTAATCAATATTGCAGCAGTACGCACACAATCGAAGTCGCAGTAAGGATGCTAGTGTAACTAGCAAGAATACCACGAAGCAAGAAAATGAAGTACGCTATTAACTATTAACGTACCTGTCTCTTCCGAAACGATGAGTACGAGAGAGCACACGTGTCTACCATCGTTCCTCTGAGTCT
+
<;445544449455999955555;<455.55:9;;::4:)//)///)///(43-3-333399999#33(3333969:::<;;.96//////#//)/)////$555.55599::955(-(---(-66056<;94///////:/55./7773///87:9:;.6.5999;;==@9:4;:::99.33-333-49884://(/666*6:;6<=;:::<55.5.5:995:7::<54.4;9=///)-(---(----68833393337333;;;76680/0=:6:,.,,),),-8::<777
@ATNG8:04741:05339
GATGGTAGAGTATCATGTGTATCTCCAGAAGATCAGGAACTCTAGAAGAATTCAGATTTTTAACACGAGAGTAAACGTAAAAAGAAGGTTTTACAAGACTCACGTTAACAATATTGCAGCAGTACGCACACAATCGAAGCGCAGTAAGGATGGCTAGTGTAACTAGCAAGAATACCACGAAAGCAAGAAAAAAGAAGTACGCTATTAACTATTAACGTACCTGTCTCTTCCGAAACGAATGAGTACACATCGTCGTGTCGTGCTACCATCGTTCCTTCTGAGTCT
+
<:<C?CABBBCDDDCCCCCCCBBCC@CCC?BBBBBB?B@CDCCB??>AB?BBCBBBCDDD2D@BB;9<CCGCCC=BC;::9:*:E>E=CBB7BBB>BDDBBBD@?=@@CC?CBB@CCBBCBCCCCCCCCCCEACB@@?@CBBBDCC?C@BBB@BCCCCCCC?CCCBBB@BB=A@A8::BBA;?>=9:9:9:9%:<;;?8@@:@A>;<<;>@>:>:=CFCC?BB@@@BB@B?BBB=BCB?BLCBBBCBBAAABBBBBBBACDC@@@G?BBCCC?B?B?999BBBBC
@ATNG8:04743:05329
GATGGTAGGCGACATACATACGCGCCAGAAGATCAGGAACTCTAGAAGAATTCAGATTTTTAACACGAGAGTAAACGTAAAAAGAAGGTTTTACAAGACTCACGTTAACAATATTGCAGCAGTACGCACACAATCGAAGCGCAGTAAGGATGGCTAGTGTAACTAGCAAGAATACCACGAAAGCAAGAAAAAAGAAGTACGCTATCAACTATTAAACGTACCTGTCTCTTCCGAAACGAATGAGTACGAGAGTCAGAGCAGAGCTACCATCGTTCCTTCTGAGTCT
+
@@AA@BBCAC;;;AA@CGEFCCCCC?ABC@AAACBB?B@BDCCBBB?A@>A?ACCBBCCB3BACCGMMCCBBBB=BBBCCCD5BB@B@DCC:DJJBIDBA@@B;;7;?BB?BCD@CCAAABBB@@@@ABACB@BBBB@BCCCCCBC@C@BA@>ACCBBBCE@CBBCCB?BB?BCC?BB:9959AA?@@@@@@(@?=00/;>BAB@AB@BA<>085)5==>?;>>>===>9>9;;;1;==9>?>>>@@??E???>>>A???@>>>AAA<?==::39190888:;===
@ATNG8:04744:05362
GATGGAGCAGACGTGACAGAGCGCCAGAAGATCAGGAACTCTAGAAGAATTCAGATTTTTAACACGAGAGTAAACGTAAAAAGAAGGTTTTACAAGACTCACGTTAACAATATTGCAGCAGTACGCACACAATCGAAGCGCAGTAAGGATGGCTAGTGTAACTAGCAAGAATACCACGAAAGCAAGAAAAGAGAAGTACGCTATTAACTATTAACGTACCTGTCTCTTCCGAAACGAATGAGTACGTGTGCGACGTGTCTCCTACCATCGTTCCTTCTGAGTCT
+
DCBB?BCCCDBBBBBFABBCCCBC?AAC@CCCDBB?B?BBCACABACC?C?CBB@@@@@2@?BBCCBBBBCBB>??@DEEH5BB@B@CDG<CCHACCBBBBB;;8;?BB?CCB@BC@@ACCCCBAAACBBBABBBC@CCCCDCAB?B@@@AAAAACDBBB@BBBBBC@FC?989;>;@?>,000*0000*0=@@=BB@???EBB>B>@@@@6;6:ABBB?BCBAAAA=B=AAC>CBE?BBBABA???????@@?>>:>=>?====<<=<:?=?@C@DDF@@@@?
@ATNG8:04698:05389
GATGGTAGCTCTGCTCTGACTCTCGTACTCATTCGTTTCGGAAGAGACAGGTACGTTAATAGTTAATAGCGTACTTCTTTTTCTTGCTTTCGTGGTATTCTTGCTAGTTACACTAGCCATCCTTACTGCGCTTCGATTGTGTGCGTACTGCTGCAATATTGTTAACGTGAGTCTTGTAAAACCTTCTTTTTACGTTTACTCTCGTGTTAAAAATCTGAATTCTTCTAGAGTTCCTGATCTTCTGGTATACCACTCGCTCGCTACCATCGTTCCTTCTGAGTCT
+
>::?;===A<==BBBBBBBAADDCBBBAA@@@<@ABD@CC?C@CB;;;BC@CECCC@E@DCCCAC@BBBBAA<<<8;>>@@09?7?>;>8@ABB?CBB?@C=@@@AAB?B@@B@BDD?B;;:;@BBABCHDD@BBBC@CBBBECCCB;;;;;;;C?@@A?AB>A?AC;;;AAACACCCCC6;4;=<;;;;*;AABD<ACAABB@@>>4::::':>>:9492::49:AAAAA@C@@@?B@A=@@A>BBBBB?B;:;;;@@BAA@@<@B@@A?C=A>A@@@AAAC
@ATNG8:04700:05395
GATGGTAGGAGACACGTCGCAACGTACTCATTCGTTTCGGAAGAGACAGGTACGTTAATAGTTAATAGCGTACTTCTTTTTCTTGCTTTCGTGGTATTCTTGCTAGTTACACTAGCCATCCTTACTGCGCTTCGATTGTGTGCGTACTGCTGCAATATTGTTAACGTGAGTCTTGTAAAACCTTCTTTTTACGTTTACTCTCGTGTTAAAAATCTGAATTCTTCTAGAGTTCCTGATCTTCTGGATATGAGTGACTCGTGCTAATCGTTCCTTCTGAGTCT
+
@@@D@DBA?CCCCDBBBBCAA?BBBBACC::9:BDC=CC?C?CCCCCCC@DD@BA?B@DDDC=B=ACCCCCCBA?@A@@A2AB?B?==:>BAB@CCC@DB<???DBB?ABBDDCA@<@BC>C>BBBAA@;><A???<??@AA@A>??A@@@???=>>><@@=@<@@@@ABA@@<>>A@@5@;>;>AAAA/@A===69/////<9:=;@DHD/A???@;?;;;7;>>A;;;:=9>AA?@?7<;A=@?@@@;<;@@@AAA???@@<@AAA<>:>;?A@@??@@
@ATNG8:04702:05412
GATGACATATCGTACTCTCTGTACTCATTCGTTTCGGAAGAGACAGGTACGTTAATAGTTAATAGCGTACTTCTTTTTCTTGCTTTCGTGGTATTCTTGCTAGTTACACTAGCCATCCTTACTGCGCTTCGATTGTGTGCGTACTGCTGCAATATTGTTAACGTGAGTCTTGTAAAACCTTCTTTTTACGTTTACTCTCGTGTTAAAAATCTGAATTCTTCTAGAGTTCCTGATCTTCTGGCGCGTATGTATGTCGCCTACCATCGTTCCTTCTGAGTCT
+
A?ABBCCBC@@CCEDCDCCBBBBDCCCC?BBBD>CC@CACCCCCCD@CCBBB@B@BCCC?D?DCBBBC@@@>@?@@@.@A?BBBE>BCCC@CBB=??;@@@BAD?BBBBDB@A<ABD?C?AAADAAA?<C@@@7;:<>@@@@AA@=;;;>>;???=@@7;7;AA@>>>?A<>>>@@3?:>:=====.=CAAA6:;=;;;====4;:;;+9::AA=D>>=:>>@@???=@<???@>><>>A;?==>>>>AA????AAB:>>F=?666=9@9@///9<<@AA
@ATNG8:04704:05381
GATGGTAGACATATCGTACTCCTGTACTCATTCGTTTCGGAAGAGACAGGTACGTTAATAGTTAATAGCGTACTTCTTTTTCTTGCTTTCGTGGTATTCTTGCTAGTTACACTAGCCATCCTTACTGCGCTTCGATTGTGTGCGTACTGCTTCAATATTGTTAACGTGAGTCTTGTAAAACCTTCTTTTTACGTTTAACTCTCGTGTTAAAAATCTGAATTCTTCTAGAGTTCCTGATCTTCTGGCGCGTATGTATGTCGCCTACCATCGTTCCTTCTGAGTCT
+
<<8>7;<@ACD;::C>=;;;<6566<;;;@@9@@@@6;;?C@BCCCCCD@CBA@@>A@CBBD=A=A@@@@?=:?9>?<B<+;A8@897)3:::7=5877A>A@??8<6>A@A@BBB?B??<?=A===;888===<=;>>??A@@=>>??@@7;;<88/5:;)/+/777??>>?5;;>>?2?:>:==AAA/>>===8>7;;B;;:966/////'////7.3.5;6;==99773;;?AA=>@=:;;6///:;===?>=<=:;;5:9=5666;;,/-/69:698///
@ATNG8:04714:05417
GATGGTAGCAGACGTGACAGAGCGCCAGAAGATCAGGAACTCTAGAAGAATTCAGATTTTTAACACGAGAGTAAACGTAAAGAGAAGGTTTTACAAGACTCACGTTAACAATATTGCAGCAGTACGCACACAATCGAAGCGCAGTAAGGATGGCTAGTGTAACTAGCAAGAATACCACGAAAGCAAGAAAAAGAAGTACGCTATTAACTATTAACGTACCTGTCTCTTCCGAAACGAATGAGTACAGAGAGTACGATATGTCTACCATCGTTCCTTCTGAGTCT
+
AAAB@<>CBBBCBD?BB?>=BABBGGICC>BBCCCD@C@BCBCCBB?BD@C?BCBAAAAB2B?CBBBBBCCBBB<B@BBB<AA@@492999&5<<7<666=<<:;8:?BC@CCIIICCCBCBBBBBCCCCCC@DBBB@B@?@@A::3;;@@@;>@?@BB??=?DBBBB?9958?:6<==CC9B==<@CFFD3BB?BBB?AAA<=5;4;:<@1819?CBB?B@@@A@?=>=@@@9@?><?A@AAC?@?BBBCBBCBBBBBBBAABD@F@>?>;>=C:>=@==898
@ATNG8:04717:05375
GATGGTAGAGAGAGCTCTCTCATCGTACTCATTCGTTTCGGAAGAGACAGGTACGTTAATAGTTAATAGCGTACTTCTTTTTTCTTGCTTTCGTGGTATTCTTGCTAGTTACACTAGCCATCCTTACTGCGCTTCGATTGTGTGCGTACTGCTGCAATATTGTTAACGTGAGTCTTGTAAAACCTTCTTTTTACGTTTTACTCTCGTGTTAAAAATCTGAATTCTTCTAGAGTTCCTGATCTTCTGGCGCGTATGTATGTCGCCTACCATCGTTCCTTCTGAGTCT
+
;55@8=BBBCBCCCC@AACCCFCCCBBCDEAA?AEEC>CC@E@BBBBCCD@CCCCC?C?AAAC@C?CDCCCCC>?>99::::#3;4;<>?8?AAA?CBB?AA>@@@C??<>BBBBABA>B@A;A;AAA>>===;?AAA:@@@A<<<=?@>>?A>>>;>=<8=>:>;@AAAA@@AG=A;;;:/;9?:=<DDE/>=7777)8888>><7//-/@@@,=:=>B;>:==:=???ACE:>:>@@A@@;??D<>>>>>@>>>>AAAB=>:>?A<@>>>@=B=A:>>@@>>=@
@ATNG8:04718:05402
GATGGTAGGCGTGTGAGAGTCTGCCCAGAAGATCAGGAACTCTAGAAGAATTCAGATTTTTAACACGAGAGTAAACGTAAAAAGAAGGTTTTACAAGACTCACGTTAACAATATTGCAGCAGTACGCACACAATCGAAGCGCAGTAAGGATGGCTAGTGTAACTAGCAAGAATACCACGAAAGCAAAGAAAAAGAAGTACGCTATTAAACTATTAACGTACCTGTCTCTTCCGAAACGAATGAGTACGATGAGAGAGCTCTCTCTACCATCGTTCCTTCTGAGTCT
+
88:@:>CB=A<55554<>=955444)5>>7<@B:9;4;9@@>@BCC@CCAD?BB;:;;;;$98@=>B=;?>800*0>00000(00*/)///&///(3889:?@@B?B<=;=D>>;>?==>A===;;;>==@@<@???=D===BBBB<?:==A<@9:9:9>B?CC>:>B?AA>A@@=A??=A8>:::,9>>>>2@@<A>>>??>>>188*8>:;5;8=888:6<=:8889:>9;==7<AB?ABAA997<<878=>:97A555==;78858:D>>;>=A188@///:/
@ATNG8:04720:05372
GATGGTAGCACGACCGACGATGTGTACTCATTCGTTTCGGAAGGGACAGGTACGTTAATAGTTAATAGCGTACTTCTTTTTCTTGCTTTCGTGGTATTCTTGCTAGTTACACTAGCCATCCTTACTGCGCTTCGATTGTGTGCGTACTGCTGCAATATTGTTAACGTGAGTCTTGTAAAACCTCCTTTTTACGTTTACTCTCGTGTTAAAAAATCTGAATTCTTCTAGAGTTCCTGATCTTCTGGTAGAGCGTGCATATATCTACCATCGTTCCTTCTGAGTCT
+
A@@B@CCDCCBC=C<=CEECCCCCCAB@A@@=@CCC?CC@CADD=CACC@BBAAA<@;@AAA=A6;;;BAAB;;6;BBBB5BC?B@@@<@CCE@DBB?;:6;;;@AA>BBBBCCCC?BBB?B?A@A?@889?BCBB?BBBBBBBAAACCCC>>>==??<AB<B====@@;;;B=A@@@@6@<AA8==<<+<====1;77555==;;-78889%887796949=7>AAA???5;5;>=>@@8;;B=@??;;;;;;@@A@BBA===B=A??;;6;8=;@@A>>=>>
@ATNG8:04724:05393
GATGTATCTGCACACTCTGTCCAGAAGATCAGGAACTCTAGAAGAATTCAGATTTTTAACACGAGAGTAAACGTAAAAAGAAGGTTTTACAAGACTCACGTTAACAATATTGCAGCAGTACGCACACAATCGAAGCGCAGTAAGGATGGCTAGTGTAACTAGCAAGAATACCACGAAAGCAAGAAAAAGAAGTACGCTATTAACTATTAACGTACCTGTCTCTTCCGAAACGAATGAGTACACACTCTCATATGACACTACCATCGTTCCTTCTGAGTCT
+
?@@ECCBBBBCCCCBBBCCCB@CCC@CCCCBB@CACCFBBBD@CC@CACDC@@@@@1@?CCBCDCBA999*8?9:;;;*;@=>5:::*9DD@GBAACCCCC>?>@B?CCD?BBCBBBCCDCCCBBBBC?CCCC?CBABBDBB>C@CBB@BBBCDCCB=BBBBBA?BD@AAA<>>BBD>A>>9=?>@A2AD@C>>>CBA<>:<8==::7:9<ACBC?BBBBBBB?B?CCC=CAC?AACCCBBBCAAACCAAA??BCCCEDCB?BBBBB@C?C?BBBBBBBB
@ATNG8:04725:05402
GATGGTAGCACACGAGATCTCATCGTACTCATTCGTTTCGGAAGAGACAGGTACGTTAATAGTTAATAGCGTACTTCTTTTTCTTGCTTTCGTGGTATTCTTGCTAGTTACACTAGCCATCCTTACTGCGCTTCGATTGTGTGCGTACTGCTGCAATATTGTTAACGTGAGTCTTGTAAAACCTTCTTTTTACGTTTACTCTCGTGTTAAAAATCTGAATTCTTCTAGAGTTCCTGATCTTCTGGGCAGACTCTCACACGCCTCCATCGTTCCTTCTGAGTCT
+
ACBC@CCCAABBDFCCBBBCCCCDABBABC@@=ABBB=BC;B?ACCCBBB@BBBBB@C>?ACC@C?BBCBABBBC@CBBBB2AA=ABBB>BCDD?BBC?BC7::9A??:>@@?@A??<?AB?B?@@@=>;;;=BBBA=?@@A@?????A@@@;;;<>==<@?<?<@@@AAAA>>:>BBBB6B:=9==>=>.==<<=6;67///;<=@;@DDD/A766=8=8==:>@@@@??7;7;AB@@@///<<6<776==>@@ABAAAB<:;5;;;>>8=8=5;;==@??<
@ATNG8:04727:05396
GATGGACGAGCGTCTGAGAGGTACTCATTCGTTTCGGAAGAGACAGGTACGTTAATAGTTAATAGCGTACTTCTTTTTCTTGCTTTCGTGGTATTCTTGCTAGTTACACTAGCCATCCTTACTGCGCTTCGATTGTGTGCGTACTGCTGCAATATTGTTAACGTGAGTCTTGTAAAACCTTCTTTTTACGTTTACTCTCGTGTTAAAAAATCTGAATTCTTCTAGAGTTCCTGATCTTCTGGCGCTCTGTCACGTCTGCTACCATCGTTCCTTCTGAGTCT
+
AAAC@BBB=A@ACCECCCCC@CCBBD998:BAB=BE@C?BCCCBBB@CCCBB?B@BBBB?B>AABCCBCCD?AAAAA2@B?A98979CAC@CAB?AB=>>???>;?BBDBBBC?DBC?C?BBBCBBBB?BBAB?DBBBB@@>>>?AA@@@A98::;AA7:8;BAABA?AA7;;>AA5B<>968888(8>=@A=?=99@?>===188888#5558=6;7:<8;<<AA@A>C?BABCBB=@?@?BBBBCBBBBBBCCBBBCBBB@B???F<?=??BBCCBBBB
@ATNG8:04730:05411
GATGGTAGGCGTGTGAGAGTCTGCCCAGAAGATCAGGAACTCTAGAAGAATTCAGATTTTTAACACGAGAGTAAACGTAAAAAGAAGGTTTTACAAGACTCACGTTAACAATATTGCAGCAGTACGCACACAATCGAAGCGCAGTAAGGATGGCTAGTGTAACTAGCAAGAATACCACGAAAGCAAGAAAAAGAAGTACGCTATTAACTATTAACGTACCTGTCTCTTCCGAAACAATGAGTACCTCTCAGACGCTCGTCCTACCATCGTTCCTTCTGAGTCT
+
ABBB@BBB@CDAABCDBBBDCCBCB>CCC@BBCCCC@C@CCCCCCC?CC@B@CBC@@@@@0@=ACBCBBCC?@@6>?:9999(:?;>3777&37=6<B=BBBBBB;?;?=8=@@<??BC@??>==>?BB?>?;@@AA<???=??@?=A=A?B?BCCBBBBB?BCB?BB@BB@AAA>AA@@@;99:;9::::.8?;@A@@@@@@B:>:=@??=?<@A>>>=>>:;;>==A<ABB:??<???AA;;7;>>>>AAAA??AAAA9>??;A>B@@=?=?>@BBBCBB@
@ATNG8:04733:05419
GATGGTAGTGTGTCTCTGAGAGTAGTACTCATTCGTTTCGGAAGAGACAGGTACGTTAATAGTTAATAGCGTACTTCTTTTTCTTGCTTTCGTGGTATTCTTGCTAGTTACACTAGCCATCCTTACTGCGCTTCGATTGTGTGCGTACTGCTGCAATATTGTTAACGTGAGTCTTGTAAAACCTTCTTTTTACGTTTACTCTCGTGTAAAAAATCTGAATTCTTCTAGAGTTCCTGATCTTCTGGGTCTCTCTCTCACGCACTACCATCGTTCCTTCTGAGTCT
+
?A@@>??DCDCCCCCCCCCBBBBBCCCCCBCC@CAAA=BD?B?BABBBBB@CCCCC@B>BBBB?B@CCCBCCFED@CCCCC5CC@BCCD>DDBB@BCC?CC=AABCCCACCCDDDCC@CCC@B@CDD@CB:979C@@<BBBBCCCCCBBBBBBBBA@@A@CC>B@BCCBBCCCE@A;;;;.;>B5;;<<;*;CABB=BDDFCDFCC;;;;;;%;@BCCAEABB@CCCCCCC?B@BCBBCC?BABB<BCBCCCCCCBCBBBBCBBB?BAAAB=@<@?C@@?CBBB
@ATNG8:04734:05397
GATGGTAGGCGTGTGAGAGTCTGCCCAGAAGATCAGGAACTCTAGAAGAATTCAGATTTTTAACACGAGAGTAAACGTAAAAAGAAGGTTTTACATGACTCACGTTAACAATATTGCAGCAGTACGCACACAATCGAAGCGCAGTAAGGATGGCTAGTGTAACTAGCAAGAATACCACGAAAGCAGGAAAAAGAAGTACGCTATTAACTATTAACGTACCTGTCTCTTCCGAAACGAATGAGTACAGAGAGTACGATATGTCTACCATCGTTCCTTCTGAGTCT
+
BBBC@CCD@AAABCCCCCBBBBBBD=CCC@BBBCCC@C?BBCCCDB?BB@B@BAA:::::.:?CCBABBBB??>6<@99888(9@;B2:9929>ACBBBBBDCCC@C?AA>AAB?B>>=????AAAAA=AAA;>>=<8;?>=>?;;8;=BBC?BABBACCA>AAABBC?==;?DD?CB8884:@AC?CDDD3>>;>@@?>@@AA:>:>>>=9=;A>>>>:=9997889@<@AA:AAA>@BABAAABBBB@AAA???@@A>?>>?A;?AA=<371939;<=A???
@ATNG8:04739:05417
GATGGTAGTGTGTCTCTGAGAGTAGTACTCATTCGTTTCGGAAGAGACAGGTACGTTAATAGTTAATAGCGTACTTCTTTTTCTTGCTTTCGTGGTATTCTTGCTAGTTACACTAGCCATCCTTACTGCGCTTCGATTGTGTGCGTACTGCTGCAATATTGTTAACGTGAGTCTTGTAAAACCTTCTTTTTACGTTTACTCTCGTGTTAAAAATCTGAATTCTTCTAGAGTTCCTGATCTTCTGGTAGAGCGTGCATATATCTACCATCGTTCCTTCTGAGTCT
+
--8869///<554;<=566;;;9;=;;;;<<>:;::=5<<;D@D???996:><<@>161655<4;5;;;@CCAABACCCCE5BB?;99A8@@@@<@AA;992999=>A<A<@A@C==8<59459<<@=999:89ABB?CBCBCCBBBB;;;BBBC?@@AACCAE@DD;;;@@BB<>>>==0=;>299999(9=>AA9@@>;999955.5<<<(5556>:>9==9;;BC;???B?AA@@@A49:>:ABCCCBBACBBCBABAB@BA<@?>9949<@:90/;7///
@ATNG8:04741:05418
GATGGTAGTGTGTCTCTGAGAGTAGTACTCATTCGTTTCGGAAGAGACAGGTACGTTAATAGTTAATAGCGTACTTCTTTTTCTTGCTTTCGTGGTATTCTTGCTAGTTACACTAGCCATCCTTACTGCGCTTCGATTGTGTGCGTACTGCTGCAATATTGTTAACGTGAGTCTTGTAAAACCTTCTTTTTACGTTTACTCTCGTGTTAAAAATCTGAATTCTTCTAGAGTTCCTGATCTTCTGGGATGTGTGCGCAGTGCCTACCATCGTTCCTTCTGAGTCT
+
:55B:CBDDBBBDDECBAABCCCCCCCCCC?@<?>??9@C=A?AHAC@BB@DCFBCAC@CJCFAC@FGCCCCBCC?CCCCC5CFACCCC>BA@A?ACCGGD@BBBCDDACBCBBBA@>@CC@C@CCBBBBBB?BBCCACBBBCCCCBBCBBBBBB?BBC@CC@B@BBDDDDCDC@CBBBB:B?B?BCCCC5AABBD>AACCGJDCBBACCCC5GCCCC@C@CC@CCCCBBC@C@BBBFBB@BCCE>CAAABBBCDDDBBBC@CCD?CCCBC@C@B@BFFDCBBB
@ATNG8:04743:05410
GATGGTAGCATCATGCATATCTCACCAGAAGATCAGGAACTCTAGAAGAATTCAGATTTTTAACACGAGAGTAAACGTAAAAAGAAGGTTTTACAAGACTCACGTTAACAATATTGCAGCAGTACGCACACAATCGAAGCGCAGTAAGGATGGCTAGTGTAACTAGCAAGAATACCACGAAAGCAAGAAAAAGAAGTACGCTATTAACTATTAACGTACCTGTCTCTTCCGAAACGAATGAGTACGATGAGATCTCGTGTGCTACCATCGTTCCTTCTGAGTCT
+
5<>>?CAACCDCCBBBCCBBBBBBD?AAC?B@CCCC?B@BBBCBBB@CB?B?AA@==;;<,?:@@A>??CABAF>@@BAA??0;:54.555&9>>;@;:;BDA@A?@@CE@DCC@DBCCCBBBCCCCCBBCB?@@??;@;;;ECLD@C?C;;7;ABABBAB@CBBCCC@BC?BBB?BBBEE>BBA>ACDDC3CC?AAABBCCB@<?<??AA<A=?=BAB>@@AAAAA?B=??C?BBD?BBCCCCAAACCCBBBBBBA>=@@A@@@;>>>=@<<8<8:;;>?;;;
@ATNG8:04747:05416
GATGGTAGTATCTGTCTACGAGAGCCAGAAGATCAGGAACTCTAGAAGAATTCAGATTTTTAACTCGAGAGTAAACGTAAAAAGAAGGTTTTACAAGACTCACGTTAACATTATTGCAGCAGTACGCACACAATCGAAGCGCAGTAAGGATGGCTAGTGTAACTAGCAAGAATACCACGAAAGCAAGAAAAAAGAAGTACGCTATTAACTATTAACGTACCTGTCTCTTCCGAAACGAATGAGTACACACTCTCATATGACACTACCATCGTTCCTTCTGAGTCT
+
:::@?CCCBBBCBCBCCCCCCCCAA>ACC@CCCBBB@B@CCDAAAA?AC?C?ABBBBBBA2B@@@@ACCCBAA>6=?9::::*;A=@<@@@7@BC@CCCDBBCCC?C?CDD@BB?BCCCCDCBEDDDBBBCD?CBCB@BBBAABBA>B@CBB?BCCCCCBA?BBACCD@AA??>?>AAAAA<@@@;999999%9?;??>@BCBAB8;79;>>.818>BAA?CC@@@BB@C?BCC>C@@>@DBCBBBBBBBBBBCBB=>A??>BB@@=@???A@B?C?CBEAA99:
@ATNG8:04698:05467
GATGGTAGCACACGAGATCTCATCGTACTCATTCGTTCGGAAGAGACAGGTACGTTAATAGTTAATAGCGTACTTCTTTTTCTTGCTTTCGTGGTATTCTTGCTAGTTACACTAGCCATCCTTACTGCGCTTCGATTGTGTGCGTACTGCTGCAATATTGTTAACGTGAGTCTTGTAAAACCTTCTTTTTACGTTTACTCTCGTGTTAAAAATCTGAATTCTTCTAGAGTTCCTGATCTTCTGGGCAGACTCTCACACGCCTACCATCGTTCCTTCTTAGTCT
+
955C;>CCCCBCBBBCBBBCDCCBCBBCCBBB?CEF@CC?C@CCBBBCC@DCCCC?C?BBBD?C@CCCDBBBBD@BCCBC2AC@BBAD=BCCC@BBB@DD=99:CCE?CBBBCABB;@@A?C?CA@@?<<<<AADD=????::<ABBAAA>@@@<===>AA<?:?@@@@B@@@;??@DC5C=B:>>BAA/BE<;;*//////<67;<?BCB/>?@@B<A=;;8;ABA===>D;>>@@??7;:BC:C=>>>>?@?BBBAAA=?AA=>===<8=8><@@=C>=<?
@ATNG8:04700:05462
GATGGTAGCGAGCGAGTGTGTATACCAGAAGATCATGAACTCTAGAAGAATTCAGATTTTTAACACGAGAGTAAAGTAAAAAAGAAGGTTTTTACAAGACTCACGTTAACAATATTGCAGCAGTACGCACACAATCGAAGCGCAGTAAGGATGGCTAGTGTAACTAGCAAGAATACCACGAAAGCAAGAAAAAAAGAAGTACGCTATTTAACTATTTAACGTACCTGTCTCTTCCGAAACGAATGAGTACAGAGAGTACGATATGTCTACCATCGTTCCTTCTGAGTCT
+
:5;A9=<BBBBBCCCCCCDCCCCCCACCE@BBAA>;99.55=>BBB@BC?B?A?A;;;;;)9<=AAABBD@@AA9@59::;;%;E>A=@;;;*>BB?BB@A@CECC?B?CDACBC?BBBABCCCDCGGCCBBB?AB@@>@BBBBCCC?C@CBB?BCCCBCCC@CBABBC@AA<AAA>A@@@@8;<<899::::9#0>;=0/0>>A858(8::7585*5.7AB@@>@BAAAB@<@<9::/8??=BBBBBBBBDEBBBBBBBABBCB>>>CC???A?@;?;>6;:?==>==
@ATNG8:04703:05420
GATGGTAGTGTGTCTCTGAGAGTAGTACTATTCGTTTCGGAAGAGACAGGTACGTTAATAGTTAATAGCGTACTTCTTTTTCTTGCTTTCGTGGTATTCTTGCTAGTTACACTAGCCATCCTTACTGCGCTTCGATTGTGTGCGTACTGCTGCAATATTGTTAACGTGAGTCTTGTAAAACCTTCTTTTTACGTTTACTCTCGTGTTAAAAATCTGAATTCTTCTAGAGTTCCTGATCTTCTGGATAGCGACGCGATATACTACCATCGTTCCTTCTGAGTCT
+
A<@D?B<BAC<@<CCBCCBDCBCBCCCCBBD@CAAA<BC?C@CCAAABB?CBBAA?B?CCBB?B@BCBBBBBBB?@A@@?2AA?BBFC>AABB?BBD?BB??>?BBB?AAAB@@@@=@??<?<@@B?@@@A;@?AC7;;;;A??>>>???B@>>7;;@;??<?=???AA@@@B:==>@@3@=A9==<<<.=@@@@:A=====>:;;5:;:;+9>?>B<B=8838;;A@@@=D=@?@?@B:>>A<BBA@==>ABA===@AAB@@@<@>>>@8<5;5;BB>>>@@
@ATNG8:04704:05446
GATGGTAGCGCACACATAGATACAGTACTCATTCGTTTCGGAAGAGACAGTTACGTTAATAGTTAATAGCGTACTTCTTTTTCTTGCTTTCGTGGTATTCTTGCTAGTTACACTAGCCATCCTTACTGCGCTTCGATTGTGTGCGTACTGCTGCAATATTGTTAACGTGAGTCTTGTAAAACCTTCTTTTTACGTTTACTCTCGTGTTAAAAATCTGAATTCTTCTAGAGTTCCTGATCTTCTGGTATGACTAGTGTACTACTACCATCGTTCCTTCTGAGTCT
+
:<:@:B9;6<<BABCAAABC;;:B@@===00/)//9909@5;8:@<><BAC9<@@@<@:BBBC?B?;;599996>469B==)<?<?@BC;AA@A=A@A?BC?BBBCBE:<<AAAABB9;;C?B?CC;;;A@B?C;;;6:;BBCCBBCBBBB@@@C=:99;?A>A@BBA@@BC;;:;CCCB;C@C@;;;;<*;@DCF;;;;BBBBBBB?BBBB0B<<<B,0+00:@@ACBEG@D@BBBBDC@B;;9;BAACECCBBBBBBABBCCC?AA@@@<@<@>AAABA@@B
@ATNG8:04708:05453
GATGGTAGTGTGTCTCTGAGAGTAGTACTCATTCGTTTCGGAAGAGACAGGTACGTTAATAGTTAATAGCGTAACTTCTTTTTTTTGCTTTTCGTGGTATTCTTGCTAGTTACACTAGCCATCCTTACTGCGCTTCGATTGTGTTCGTACTGCTGCAATATTGTTAACGTGAGTCTTGTAAAACCTTCTTTTTACGTTTAACTCTCGTGTTAAAAATCTTGAATTCTTCTAGAGTTCCTGATACTTCTGGGATGTGTGCGCAGTATCGTTCCTTCTGAGTCT
+
8::>8<<=A?;;=<<<ACCEBCBBBBBCBBBB@BBBB=BB@D@BBBBBBC=>>>00+0:>>=B@C@BBBBC<;4:B9==@>>>>>"55555&55559>>=:=B7?@>>;;5:<<488=B@BBB>A=@@@?????<????8?@>=8>@;;;@@?>87328994984:4:;:343;::/44;=?.?7<7<8==A+73<::(/(/8///686716888'8//(/5.3.5=499;888;7;177622272566948-----75668555555959596;777:@55
@ATNG8:04711:05442
GATGTAGTAGTACACTAGTCATACCAGAAGATCAGGAACTCTAGAAGAATTCAGATTTTTAACACGAGAGTAAACGTAAAAAGAAGGTTTTTACAAGACTCACGTTAACAATATTGCAGCAGTACGCACACAATCGAAGCGCAGTAAGGATGGCTAGTGTAACTAGCAAGAATACCACGAAAGCAAGAAAAAAGAAGTACGCTATTAACTATTAACGTACCTGTCTCTTCCGAAACGAATGAGTACTGTATCTATGTGTGCGCTACCATCGTTCCTTCTGAGTCT
+
DB@BBDDBBBBB@@ABBBBCBBCC?BBC@CDCBBB?B=AABBBCI@DB?B?CCBBBBBB5B?BCFBBABB999/9?ACCCC1B?<<.9999$9<<<>@C>CB>BB>B@BA>BBA=ABBBCDDCBB@@@@CBB?BACC>@@BCFCBB@B?BAA?ACCBCBBB?BBBBBB@CC@98959999928==:99::::%9@<9:89BACBC<A<@@@A6;6;?B@@=@BAAABD?B?AAD=BBB?BCCBBBBBBBBBBBAAABBBCDBA@??=?@@>>:=5:5:=?9:8;=
@ATNG8:04711:05444
GATGGTAGCTCTGCTCTGACTCTCGTACTCATTCGTTTCGGAAGAGACAGGTACGTTAATAGTTAATAGCGTCTTCTTTTTCTTGCTTTCGTGGTATTCTTGCTAGTTACACTAGCCATCCTTACTGCGCTTCGATTGTGTGCGTACTGCTGCAATATTGTTAACGTGAGTCTTGTAAAAACCTTCTTTTTACGTTTTACTCTCGTGTTAAAAATCTGAATTCTTCTAGAGTTCCTGATCTTCTGGCGCTCTGTCACGTCTGCTACCATCGTTCCTTCTGAGTCT
+
555<7:::44445449999;;;;>665<;5557<@AB<BD?B>@;@@9;;?BCB;;656==5509>AC@AA@AB>;;;;;*;984499)9999.9>><9>259999<6;>@A@9546;4929.55=>999>:9949255::@==B@999695;?696<8<?<A?@@@@B@AAA*//////$/5;555555$5;5555'55>///////)////$/9455./5;;7///8:::+525<<;=>0445.955@;954955:::///586(-----05(-(-998////
@ATNG8:04714:05430
GATGGTAGCAGACGTGACAGAGCGCCAGAAGATCAGGAACTCTAGAAGAATTCAGATTTTTAACACGAGAGTAAACGTAAAAAGAAGGTTTTACAAGACTCACGTTAACAATATTGCAGCAGTACGCACACAATCGAAGCGCAGTAAGGATGGCTAGTGTAACTAGCAAGAATACCACGAAAGCAAGAAAAAGAAGTACGCTATTAAACTATTAACGTACCTGTCTCTTCCGAAACGTATGAGTACAGAGAGTACGATATGTCTACCATCGTTCCTTCTGAGTCT
+
:;:B?BBBBBBBBCBCEDDEECCCC@@AA@CDCCDC?B@;::CCEC?BC?C@CCB????=.??ABA>??BBBBD:<<;::::';:4525550/99:<0/0==<BB?B@CC@BBB@BBBBBCDCCCCCCCCBB>AB@@>ABDCCDAA>B@B@@=ABCBBC;;99BBAAB?9:49?849;;<<3;9937;;<=,<@:ABBCCB>>>188-8=>=;?<?ADAA?AB@??@?9><?A@;BD?@?CCCCCCCBBBAAABBBABBBBBBB==:=@@@@<@=A<888==;;;
@ATNG8:04714:05438
GATGGTAGGCGTGTGAGAGTCTGCCCAGAAGATCAGGAACTCTAGAAGAATTCAGATTTTAACACGAGAGTAAACGTAAAAAGAAGGTTTTACAAGACTCACGTTAACAATATTGCAGCAGTACGCACACAATCGAAGCGCAGTAAGGATGGCTAGTGTAACTAGCAAGAATACCACGAAAGCAAGAAAAAAGAAGTACGCTATTAACTATTAACGTACCTGTCTCTTCCGAAACGAATGAGTACGATGAGATCTCGTGTGCTTCCATCGTTCCTTCTGAGTCT
+
;45@9<CGADABBBCCCBCCCC??A=ACLACCCCCC@C?BBCCCDD?BB?B@CCCBBBB:B@?@?BBBBABCD>A??>CCC2AA=C?AAB9BCC@B?>>DBBAA>A?B@=A>>:>@BBA=;;>A>>>>>>@:@A??8<<=<==;;7=<AAC?DAA@AABB>A@AAAA>AA>BBB>BA<;;3<781999999%9;9<@?AA???C7;6;A@A<=:=?8::<?>>>:::=C=CCD;AAA>AAA@BBBBBBCBBB<<<>?9;<;//,/49;@=B?B@A<AAAA@@==
@ATNG8:04717:05434
GATGGTAGTGTGTCTCTGAGAGTAGTACTCATTCGTTTCGGAAGAGACAGGTACGTTTAATAGTTAATAGTCGTAACTTCTTTTTCTTTGCTTTCGTGGTATTCTTGCTAGTTACACTAGCCATCCTTACTGCGCTTCGATTGTGTGCGTACTGCTGCAATATTGTTAACGTGAGTCTTGTAAAAACCTTCTTTTTACGTTTACTCTCGTGTTAAAAATCTGAATCTTCTAGAGTTCCTGATCTTCTGGATAGCGACGCGATATACTACCATCGTTCCTTCTGAGTCT
+
<BAB=<<?9?>5555:99555555;<;;;<:?7??AA9AA<@=@CBBBCC@@@AA@A5@;>@@@2;29=995<55.597;<=<<(99;3;;;>4<;?<;>00+/;279<<=>>ABEBAAAB?CBB@B@GBAABBBB7;;BB?BBC;<;BBBBCBBBCCD@@@@@DD@C@BCC@@@CA@=@::::;':;B295555$59B>>06/0//77>77)5555$5555516<<;@@@>@=?5>5>@<966799C<A?BB@AA;;;:::AA@@@AB@CBAAB?A=A=;;;@@@AA
@ATNG8:04718:05438
GATGGTAGCACACGAGATCTCATCGTACTCATTCGTTTCGGAAGAGACAGGTACGTTAATAGTTAATAGCGTACTTCTTTTTCTTGCTTTCGTGGTATTCTTGCTAGTTACACTAGCCATCCTTACTGCGCTTCGATTGTGTGCGTACTGCTGCAATATTGTTAACGTGAGTCTTGTAAAACCTTCTTTTTTACGTTTACTCTCGTGTAAAAATCTGAATTCTTCTAGAGTTCCTGATCTTCTGGTGAGATATGCATGATGCTACCATCGTTCCTTCTGAGTCT
+
<<<>8<<<;::=555;555<;9;;=556;;<?<?>@@7>>7;7;<A@@@@9=9944059<<<C9@9<?;:???00)00///$//16///(3<:=<@BC<??8::<;8828977;?==6>@A=A=>9988588176523=;777525:<@D:::;:<:::<>?;?08575526550599;;.;*.)..9999%..599..........22222$2558838122,27759::252585<>A.55947779;><<9::99;9/----)-7889496:6;;:===@<
@ATNG8:04721:05432
GATGGTAGTCTCAGATAGTCTATAGTACTCATTCGTTTCGGAAGAGACAGGTACGTTAATAGTTAATAGCGTACTTCTTTTTCTTGCTTTCGTGGTATTCTTGCTAGTTACACTAGCCATCCTTACTGCGCTTCGATTGTGTGCGTACTGCTGCAATATTGTTAACGTGAGTCTTGTAAAACCTTCTTTTTACGTTTACTCTCGTGTTAAAAATCTGAATTCTTCTAGAGTTCCTGATCTTCTGGACGACGCGCACTGACACATCGTTCCTTCTGAGTCT
+
BBBB@BCCBCCCCDBBBCABACHBBBCCCCBC@BBBD>CE@C?CCCCCCC99;BBC=@>A?CC@GABCBCCCDCC=@?<<<,=@:AADC<AABC?BBB@BB7;;@ABB@CDEDCBCCACGC@C@CCBCCCCC@CCAA?BDDBBBE@@@@@@@ABC?BBC?BC@C?BBC;;:BCC@CBBBB<B?E5;<;;;*;ABDE>BBCCCCHAA@<@@@@0@A@BB:;:;D@CCCBB@@=@?ABBBBB>@@C@DC;;;BBBAAABCCCCDCDDCB@B@C@CCCCCBBB
@ATNG8:04721:05438
GATGGTAGAGAGAGCTCTCTCATCGTACTCATTCGTTTCGGAAGAGACAGGTACGTTAATAGTTAATAGCGTACTTCTTTTTCTTGCTTTCGTGGTATTCTTGCTAGTTACACTAGCCATCCTTACTGCGCTTCGATTGTGTGCGTACTGCTGCAATATTGTTAACGTGAGTCTTGTAAAACCTTCTTTTTACGTTTAACTCTCGTGTTAAAATCTGAATTCTTACTAGAGTTCCTGATCTTCTGGTATACACACTCGCTCGCTACAATCGTTCCTTCTGAGTCT
+
:;;B?BCB@ABCEBBABAAABA?CCB=DCCBB?BBBB>BD@D@AABBBGD@DCCBA?BADDCB@A?BAABB::5B?BBBBB1@?@BBBC>BBCA>B::99C?@@@B:949AB??@BB?BAC=A=@==<9::<8<<??:>>????>>>>>==888;7///+/;6;6;A@@@DAAA7;;@@@2>9>5::;;;*;@>>>9><==;;::9::-565,5:;8A;A8>>7:8=A><=><@9>8:;??<@@A<>>>@@AA???;;;;=>>>?>>:=>AA5;7;566///6<7
@ATNG8:04722:05444
GATGGTAGTCTCAGATAGTCTATAGTACTCATTCGTTTCGGAAGAGACAGGTACGTTAATAGTTAATAGCGTACTTCTTTTTCTTGCTTTCGTGGTATTCTTGCTAGTTACACTAGCCATCCTTACTGCGCTTCGATTGTGTGCGTACTGCTGCAATATTGTTAACGTGAGTCTTGTAAAACCTTCTTTTTACGTTTACTCTCGTGTTATAAATCTGAATTCTTCTAGAGTTCCTGATCTTCTGGACAGAGTGTGCAGATACTACCATCGTTCCTTCTGAGTCT
+
ABBC@BABBCCCBBBCCCCCCCDCCCCDCCCB?BBBB=BB@C@CDDDCCC@CDDCB?B@BBBC?C@DCCCCBBBB@CDDDD1CC?CCCC>CCCG?CAB=AB>;;;BBB?BCEDDCCG@BBB>B?BBCCCCCC@C@A@@CCCCCCCCCBABBBBBD@CCC@BB>A?ABBCCCCHH@CCBBB7B>C?CBDDC0BBAAA<BCCCCCCBCB@B@@@:@A@BC?B@CC@CCBBCBB?B?BCCDCD???B@CBBBBBCCCCCCBBBCCCCC?BBBBD@C?C?BBCCDCCC
@ATNG8:04724:05424
GATGGTAGCGCACACATAGATACAGTACTCATTCGTTTCGGAAGAGACAGGTACGTTAATAGTTAATAGCGTACTTCTTTTTCTTGCTTTCGTGGTATTCTTGCTAGTTACACTAGCCATCCTTACTGCGCTTCGATTGTGTGCGTACTGCTGCAATATTGTTAACGTGAGTCTTGTAAAACCTTCTTTTTACGTTTACTCTCGTGTTAAAAATCTGAATTCTTCTAGAGTTCCTGATCTCTGGGTGTATCAGCGAGTATCTACCATCGTTCCTTCTGAGTCT
+
:845.4;9456;;??DCGI;;9B=>>><;;<<8<B@@:@@=A=BBBBCBB>BA??@=>9G9592;?BBCCBCB@@=@BCCC5CD@CBCC=;;;>9A;;55D;996=<<7<BA@A<>=9<<A>B?CCCDHDAA=@C@@=ABBBCDAAABCDDCBBC?BBC>@@=@@BBBBAA<<A-//<<>.<7>89999:*:AABF=BCCBCBAB=@29999(9@?;:6:=AB?BDBBBCC?B?BA@BCBBBCC>BBCEFBBEFCBBBCCBACCACAAACAC?C?;;;BBAAB
@ATNG8:04731:05433
GATGGTAGTGATACAGATCAGACACCAGAAGATCAGGAACTCTAGAAGAATTCAGATTTTTAACACGAGAGTAAACGTAAAAAGAAGGTTTTACGAGACTCACGTTAACAATATTGCAGCAGTACGCACACAATCGAAGCGCAGTAAGGATGGCTAGTGTAACTAGCAAGAATACCACGAAAGCAAGAAAAAGAAGTACGCTATTAACTATTAACGTACCTGTCTCTTCCGAAACGAATGAGTACTGCGTCTCACTCTCGCCTACCATCGTTCCTTCTGAGTCT
+
AAAB@A=BBCCBCBBBCCCCCCCCC@BCC?BA@@BB@C@BBDCBBB?BB@D@AAA@@@@@2@?BBBBBBBBBBC;AA;<;<;';;<;4944&5B=BBCCCCBCCC@C?BC@CCD?BBCDCCCCFCBBBCCDD<@@CC@BBBBA@?@9@<@::7;CCCBBBB?BCBAA@?CC?CCC?BBA@@:@??;?CDCD3AA>ABBBBB><<1718>=@1839ACCDACBCAA?@7;6;BB<BCC?BCCBCCBBBCBCCBCCBBCCCBC@CDD?CAAAC@C@C@BBCAAA@A
@ATNG8:04735:05440
GATGGTAGTGTCAGTGCGCGTCGTCCAGAAGATCAGGAACTCTAGAAGAATTCAGATTTTTAACACGAGAGTAAGTAAAAAGAAGGTTTTACGAGACTCACGTTAACAATATTGCAGCAGTACGCACACAATCGAAGCGCAGTAAGGATGGCTAGTGTAACTAGCAAGAATACCACGAAAAGCAAGAAAAAAGAAGTACGCTATTAACTATTAAACGTACCTGTCTCTTCCGAAACGAATGAGTACTATAGACTATCTGAGACTACCATCGTTCCTTCTGAGTCT
+
@ABB?<;BBCCBC??@DDBA;;;<@89;:@CCCCCC?C:;;BBBDE@CC@CAAA@?@@==,=?AB998BBBBB;?>@@@>.99;?<@@?/:==A<==:::;<?;?;AA;???37=ABEDCCCCCCCCDCC@CB@@=@@@ABBBB@C@BAA=ABAAACCB?CCCBBB?BA<AA>8<<9999+99>;9:::::%:>;>858DAA><68556:=+55(2888>9<;;?;;;:>:;==58??=;BBCB@@@CCCCBB>><AADBBBBBBB@BAAAA=A=A=@BB@A999
@ATNG8:04737:05432
GATGGTAGCTCACGTACGTCACACGTACTCATTCGTTTCGGAAGAGACAGGTACGTTAATAGTTAATAGCGTACTTCTTTTTCTTGCTTTCGTGGTATTCTTGCTAGTTACACTAGCCATCCTTACTGCGCTTCGATTGTGTGCGTACTGCTGCAATATTGTTAACGTGAGTCTTGTAAAACCTTCTTTTTACGTTTACTCTCGTGTTAAAAATCTGAATTCTTCTAGAGTTCCTGATCTTCTGGCTCTCGTAGACAGATACTACCATCGTTCCTTCTGAGTCT
+
>;@C>BBBBBBCBBBEBCBCCCCDBBCBBC:::;CCI?FE?EACCCBCCC?CBBBD@D?@@AC?C?BBBBBBBBC?BBBBB1A@<?@@@>BDGD?BBB?AA=99:BCF@CCCCCD??>?B?<?;?BBB@@@A=>>>B:>>?A@>>=>>===AAAA;??A<>>=A;>>>@@@AAA<;;;AA2B:=9=>DDD/??<<;1666///:98:49999)69=>A;A8::5:=:>A@@;?=BA@@=>:=??=@@@@@@>>>>>>AA====//,/::::5=:?;@;;;A===
@ATNG8:04738:05427
GATGGTAGGAGACACGTCGCACACGTACTCATTCGTTTCGGAAGAGACAGGTACGTTAATAGTTAATAGCGTACTTCTTTTTCTTGCTTTCGTGGTATTCTTGCTAGTTACACTAGCCATCCTTACTGCGCTTCGATTGTGTGCGTACTGCTGCAGTATTGTTAACGTGAGTCTTGTAAAACCTTCTTTTTACGTTTACTCTCGTGTTAAAAATCTGAATTCTTCTAGAGTTCCTGATCTTCTGGTGTCGTCTATCATGTACTACCATCGTTCCTTCTGAGTCT
+
?:>C?CBB?BBBCCCDBBBBCCCCBBBCCC99;:DDD>CC@C@BCCCCCC?BBCCC?A?BCDD@C=BBABBCCCC??????.?B?BBBD>CBBB@BBB?AB?BBBCDC?AABBBBAB=AAA=A=@@>?>>?@=AAAA8=<A@?AA@@@@>@===>>ABA<@@;@=@===@@@@@;@ABBB6?;?:>????/>A::91:<<678=;9807878(8=>>?<@=??<=>>A>>>=B;>>ACCA7?>A;;;;AA>?=>AAA>@>>>@AA;@?@?A<A;A;A999///6
@ATNG8:04744:05454
GATGGTAGAGAGAGCTCTCTCATCGTACTCATTCGTTTCGGAAGAGACAGGTACGTTAATAGTTAATAGCGTACTTCTTTTTCTTGCTTTCGTGGTATTCTTGCTAGTTACACTAGCCATCCTTACTGCGCTTCGATTGTGTGCGTACTGCTGCAATATTGTTAACGTGAGTCTTGTAAAACCTTCTTTTTACGTTTACTCTCGTGTTAAAAATCTGAATTCTTCTAGAGTTCCTGATCTTCTGGATACACTCATGTGCACCTACCATCGTTCCTTCTGAGTCT
+
;54@:>BABCCCCDDBBBCCCGCCCBBCCCBB@BCCC?CCAC@CCBBBCC?CCCDD?C?BBBB?B?BBCBDBBAD=BCAAC2CC?BBBC=CCCC?BBB@BB?779CCC@BBBBB@@B@B@@=D=AAAAA@@@<?@@@:==?>>>>?BAAAA@>>=<=>==CD<A:??AAAAAAA=???AA;D=B:88887(8=///)//////>;:=5;9:9.5>>>A;A::;8:>=A<;;6:8==AABD:??A=ABA@@=<<@@@AAA>>:9;;79///@9=9=9==@B@@@?
@ATNG8:04746:05460
GATGGTAGCAGACGTGACAGAGCGCCAGAAGATCAGGAACTCTAGAATAATTCAGATTTTTAACACGAGAGTAAACGTAAAAAGAAGGTTTTACAAGACTCACGTTAACAATATTGCAGCAGTACGCACACAATCGAAGCGCAGTAAGGATGGCTAGTGTAACTAGCAAGAATACCACGAAAAGCAAGAAAAAAGAAGTACGCTATTAACTATTAACGTACCTGTCTCTTCCGAAACGAATGAGTACGTGTGCGACGTGTCTCATCGTTCCTTCTGAGTCT
+
CCBB@BCBBBA@@BBBEECCECCCC@BBB@DDCCAB?B@??@AAAA?BB@C?BAAADDDD3B?BBCAAAAA:::,:=?@BCC1CC@>:??B9CCC@CCCCDCC;;8;@BA?BCC>AABBBBCCCCCBBCBBB@BBBB?AACEDCAA?G@C@A>ABCECCCC?BBBBBB@BB@AAA9=>:9::+:=>9=@@@@A'@A>9:78CC@@?;@;@@@@=A<>>A;;8;BAAABB?B@BBB=BCC?BBCBBBAAAA???AAAA>>==@?>??AA>>=@<AA@C@:::
@ATNG8:04747:05457
GATGGTAGATATATTCACGCTCTACCAGAAGATCAGGAACTCTAGAAGAATTCAGATTTTTAACACGAGAGTAAACGTAAAAAGAAGGTTTTACAAGACTCACGTTAACAATATTGCAGCAGTACGCACACAATCGAAGCGCAGTAAGGATGGCTAGTGTAACTAGCAAGAATACCACGAAAGCAAGAAAAAAGAAGTACGCTATTAACTATTAACGTACCTGTCTCTTCCGAAACGAATGAGTCATAGATATACGTATAGCTACCATCGTTCCTTCTGAGTCT
+
BA@A@BBCBBCCCC?CECEBBBBCC@CA@?@BBB??=@?BCCCBBA?BC@B@BAAABBBB3B@BBBBCAAA:99,78:4;;<);;7;:>>?2BBDBCCAACBB;;9;?AA?CBB@CBBBDBCBCCCCBBBBB?BB@@>ACBBBDDC@C?C@@=@BCCCCDD?BBBB@@<994::34;;88817771337788%9>;=@@ABBBAB7;8;AAA=B<A@CCD>AA;;:@@=@=@@@9@@?<?BBBDBBBCBBBBBBBAAAB>BB@@@=???>>:==B=?>>898==
@ATNG8:04700:05483
GATGGTAGATATATGCACGCTCTACCAGAAGATCAGGAACTCTAGAAGAATTCAGATTTTTAACACGAGAGTAAACGTAAAAAGAAGGTTTTACAAGACTCACGTTAACAATATTGCAGCAGTACGCACACAATCGAAGCGCAGTAAGGATGGCTAGTGTAACTAGCAAGAATACCACGAAAGCAAGAAAAAAGAAGTACGCTATTAACTATTAACGTACCTGTCTCTTCCGAAACGAATGAGTACTACTCTCAGAGACACACTAATCGTTCCTTCTGAGTCT
+
ABBB@BBBCCBCCDBBBABABDDCC@CCC@@@@BAB?B=@@AAAA@=AA=@=AC@@?CCC3C>BBCCDBA@87828>=>@@@1@C@C5;;;-;AA>BBBBCCCCC@D@BB?BBA8;:BBB@AADDFGCCCCC?CCCC?CBBBAAAB>C@CAB>BBBBCDCC@BBBCCB@BB>:::;??:99,8>@=ACDCCC)CC@C:7:BBBBB<?;>>AA6;6:ABBA>ABAAACA=C>BBB>CBB?BBBBFCDAABBBBDCCCCCBBBBDAA>A>8:39299??BBB99:
@ATNG8:04700:05491
GATGGTAGTGTGTCTCTGAGAGTAGTACTCATTCGTTTCGGAAGAGACAGGTACGTTAATAGTTAATAGCGTAACTTCTTTTTCTTTGCTTTCGTGGTATTCTTGCTAGTTACACTAGCCATCCTTACTGCGCTTCGATTGTGTGCGTACTGCTGCAATATTGTTAACGTGAGTCTTGTAAAAACCTTCTTTTTACGTTTACTCTCGTGTTAAAAATCTGAATTCTTCTAGAGTTCCTGATCTTCTGGAGATACACATGATACTCTACCATCGTTCCTTCTGAGTCT
+
888@<A@BBCDCCCCCCCCCBBBBBBB@<<00+0000+0A?AACBBBBCC<>>>00-07A>AD:A@A@@=>00)/7279<;;(///)599>6====8<>@=@@469@@@B@CHCCCDEH?AAB@C@BBBBBBA@<@B@@<@CB;<;AA@;:9@A@@A=;99?BB?C>A@AA@@B@B?B@@@@@*:4:5::???*;9@@B,99:995;;<?:@GG@+;;;65.58==8<@?9449.4.4:==9=249=:?>@@BABACDB@@AAAAAAA?C@??@6;6;@EB@@?BAA
@ATNG8:04702:05506
GATGGTAGCGCACACATAGATACAGTACTCATTCGTTTCGGAAGAGACAGGTACGTTAATAGTTAATAGCGTACTTCTTTTTCTTGCTTTCGTGGTATTCTTGCTAGTTACACTAGCCATCCTTACTGCGCTTCTATTGTGTGCGTACTGCTGCAATATTGTTAACGTGAGTCTTGTAAAACCTTCTTTTTACGTTTACTCTCGTGTTAAAAATCTGAATTCTTCTAGAGTTCCTGATCTTCTGGTATGACTAGTGTACTACTACCATCGTTCCTTCTGAGTCT
+
555959999:?;;;BCCACCCB@@<>>===55.49990::7<8<=>>@@@:>>>>?7;9;@>C@B@BCBCCGECB@;;;;<.<B@BBBD>CCA@?ABB?CC?CCBA@A7;;;CAABK@BCC@C@CCCBCCCL@CCCC=AABAAAECCCBCC@@@C?CBC@BC@C?CCBDECCCC@CDCDD;C>B>BBCCC5CBCCD:;;CBBBCBBB?BCBB0BB@BA@B@DC@CBCCCCC?B?BCCBCB?A@A=ACBABCABBDDDDCBBADDD@;;<BB?D?@>ADCBBBBB
@ATNG8:04702:05515
GATGGTAGTCTCAGATAGTCTATAGTACTCATTCGTTTCGGAAGAGACAGGTACGTTAATAGTTAATAGCGTACTTCTTTTTCTTGCTTTCGTGGTATTCTTGCTAGTTACACTAGCCATCCTTACTGCGCTTCGATTGTGTGCGTACTGCTGCAATATTGTTAACGTGAGTCTTGTAAAACCTTCTTTTTACGTTTACTCTCTTGTTAAAAATCTGAATTCTTCTAGAGTTCCTGATCTTCTGGTATGACTAGTGTACTACTACCATCGTTCCTTCTGAGTCT
+
A;;6:><@CCCCCCCCCCAACBDBAABCCCBB?BDDF=BC@CACBCCCCFABBBBB?A6:95:597:5B>=<<<@<<@DDD3BC:;;EE?AAAA?A@@=AC>@ABBBI<;;CBA@@@<@AB@CADDBBFCCB@BBBC@CBBBBBC;;;BB;;;@@<@BA>AB5;5:::9B>CCDABBB@@7>9>;9::;;*;?:;;6;CBCCCC?BA=@@@@,@A@;;4;4;@;@@AAB@A>A?BBCCBB@BBC@BCBBBAABBCBDCDDCEBBC@CBBCC>A?A>@@CCCCCB
@ATNG8:04703:05515
GATGGTAGTAGTACACTAGTCATACCAGAAGATCAGGAACTCTAGAAGAATTCAGATTTTTAACACGAGAGTAAACGTAAAAAGAAGGTTTTACAAGACTCACGTTAACAATATTGCAGCAGTACGCACACAATCGAAGCGCAGTAAGGATGGCTAGTGTAACTAGCAAGAATACCACGAAAAGCAAGAAAAAAGAAGTTACGCTATTAACTATTAACGTACCTGTCTCTTCCGAAACGAATGAGTACACACTCTCATATGACACTACCATCGTTCCTTCTGAGTCT
+
4:<=?BBBBAAB:555<:;;<9444.4445::<<<:5<29999559544.4.44444:::$4.48344888333(78:4<==)556;.555&55;5<A>=====@@>@CC@A;;8;AACBCCCBB?@@>??;;>>BC665<=<<<?=@5494.488:;=:>4=4338:2;69;:6(//////&//3,3<<<<=$3349;.3275966-2+2222+2.57:<<7:88944/696;;;+//61689;<=<;<<<88425==<@@BCA9978=///>+0)0)///;;333
@ATNG8:04704:05483
GATGGTAGGACGAGCGTCTGAGAGGTACTTTCGTTTCGGAAGAGACAGGTACGTTAATAGTTAATAGCGTACTTCTTTTTCTTGCTTTCGTGGTATTCTTGCTAGTTACACTAGCCATCCTTACTGCGCTTCGATTGTGTGCGTACTGCTGCAATATTGTTAACGTGAGTCTTGTAAAACCTTCTTTTTACGTTTACTCTCGTGTTAAAAATCTGAATTCTTCTAGAGTTCCTGATCTTCTGGCGCGTATGTATGTCGCCTACCATGTTCCTTCTGAGTCT
+
@@?A@A@A@BCBCCBBBCBBBBCD@AA@@@8@;;;0;A=B?BCBCBDB?CCCCC<A=AAAA?C?CCCCAA@@B?BGDDD5BB@CBCB>@AAD?ABC@BA000>>00)//99;:::9<<;>B>BCAAA9995:BBC@BBCAA=>;;;CA=::9<8<@@;@A6;5;======>>487655&5294:8999)659:;*./88;99@::78AA;*:::880727;4;>@A88:;A<AAAAAA9=>?:=9555A?>77///69609//*/;==6;49298=8<955
@ATNG8:04711:05484
GATGGTAGTATAGAGCTCTACATAGTACTCATTCGTTTCGGAAGAGACAGGTACGTTAATAGTTAATAGCGTACTTCTTTTTCTTGCTTTCGTGGTATTCTTGCTAGTTACACTAGCCATCCTTACTGCGCTTCGATTGTGTGCGTACTGCTGCAATATTGTTAACGTGTGTCTTGTAAAACCTTCTTTTTACGTTTACTCTCGTGTTAAAAATCTGAATTCTTCTAGAGTTCCTGATCTTCTGGGCAGACTCTCACACGCCTACCATCGTTCCTTCTGAGTCT
+
:;;B<CCBBBA??@;@?CCCEFDCCCCCCCCB@BCEG=BB?C?BBBDEDE=;;;BB=A@BCCB@B=@@BBBBB=B7?@;;:+:?4=898.3A?B?AAA>AB;?>BAA@79:AAB?@@<?>><>=AAABB;;;<;;;;5::;;=888@@@D@>>=?<?AA=BB:=:>=====?==:8===>.=////9>>@,3379917///===@??:>==<.=A?@@:>:>=9=@@===>;>;?===??;;;;B3;;>>>ABBB888B;;6;BB:==BBA<@<@:>>B>;::?
@ATNG8:04711:05486
GATGGTAGGCACTGCGCACACATCCCAGAAGATCAGGAACTCTAGAAGAATTCAGATTTTTAACACGAGAGTAAACGTAAAAAGAAGGTTTTACAAGACTCACGTTAACAATATTGCAGCAGTACGCACACAATCGAAGCGCAGTAAGGATGGCTAGTGTAACTAGCAAGAATACCACGAAAGCAAGAAAAAGAAGTACGCTATTAACTATTAACGTACCTGTCTCTTCCGAAACGAATGAGTACACATCGTCGTGTCGTGCTACCATCGTTCCTTCTGAGTCT
+
555?;=BB@DBCDCDB@AAAABECJ8<;@>ACCBBC?A?BDEBBCB=AB=@=@BBAABAA2A?BBBBCCAA???9@BACCDD5BB@B?CCC<CCFBCCBBBBBA@>@@BB?BDD?B@A?BCBBBBB@@@BBB?CBBB@@??@AAAC?B@D@@>ABBAABBB@ABBDCB?AA=:::3::999+9@@499@@?,=>8;566>>AAA;@=@A;:6:<>>BCD@CBCAAAA=@<@AA;@??;?A@@BAA>>=>=::;7737;;8?@BAB>>==<?7B=A=B@@@AA>>
@ATNG8:04711:05506
GATGGTAGCACACGAGATCTCATCGTACTCATTCGTTTCGGAAGAGACAGGTACGTTAATAGTTAATAGCGTACTTCTTTTTCTTGCTTTCGTGGTATTCTTGCTAGTTACACTAGCCATCCTTACTGCGCTTCGATTGTGTGCGTACTGCTGCAATATTGTTAACGTGAGTCTTGTAAAACCTTCTTTTTACGTTTTACTCTCGTGTTAAAAATCTGAATTCTTCTAGAGTTCCTGATCTTCTGGGTCTACGCTCGTCGCGCTACCATCGTTCCTTCTGAGTCT
+
AB@A>ABDCCBB:;6?CCFDCACBCCCCGAAB@DCCD>CE?B?AEFEGCB?@@@BB>B?BBBB@B@BCCBBAA;A;:9787)8?<AABB>BCCC?B:0,0=,00099958===BBCC9::??B?B@??;;;A=A@@@<>>====>@@?>>?BBAA<===:>>=B:>=A@?;;//*//.66+8-///999;,73----'----326:77+5555$288995>;@A:>>@@???<@;AAA@AA6:9<<7<@?D??888;:;:77///94888984>7:79=<<;877
@ATNG8:04711:05514
GATGGTAGTGAGAGCTCTCTCATCGTACTCATTCGTTTCGGAAGAGACAGGTACGTTAATAGTTAATAGCGTACTTCTTTTTTCTTGCTTTCGTGGTATTCTTGCTAGTTACACTAGCCATCCTTACTGCGCTTCGATTGTGTGCGTACTGCTGCAATATTGTTATCGTGAGTCTTGTAAAACCTTCTTTTTACGTTTACTCTCGTGTTAAAAAATCTGAATTCTTCTAGAGTTCCTGATCTTCTGGTGAGATATGCATGATGCTACCATCGTTCCTTCTGAGTCT
+
;9:E@CCC??@CBBB;;@BCCCFCBCBCDCFCBCA@A<AC@CADGCBBCC@AA@;;7;=ABBC@D7;>ABBCCBA<878787%7A<CBBB>BBBB?CCC@CC599ABAB@BBBBCBBB>AAA;A;A>==@ADD9>8::>B>>=AAAAAAAAAA>==<=>=<AD<AAAAA@@AB@@;@@@BB6B;?:;;;;;*:@:::)88:878>><>188888#5;;>A:<8::49==:;:><A5;:?;=>///;5988>@@@@BBA;;;@??A=<8<888><A=B;?===>>>B
@ATNG8:04715:05483
GATGGTAGGCGTGTGAGAGTCTGCCCAGAAGATCAGGAACTCTAGAAGAATTCAGATTTTTAACACGAGAGTAAACGTAAAAAGAAGGTTTTACAAGACTCACGTTAACAATATTGCAGCAGTACGCACACAATCGAAGCGCAGTAAGGATGGCTAGTGTAACTAGCAAGAATACCACGAAGCAAGAAAAAGAAGTACGCTATTAAACTATTAACGTACCTGTCTCTTCCGAAACGAATGAGTACGAGAGTCAGAGCAGAGCTACCATCGTTCCTTCTGAGTCT
+
888B?@9605<<A<<ACCCAA@;?;4;@=7666>=<8=:=B@CCCC?@@4:.9??::::9$98@=;@;;<:378(7:;;;;;);><>2777&7;;58A@AAA@AA4:7:@:=8819==>>>>:;;@@@>>>?<@???=>==BBB>>;>=@@B@BB???AAB>AAB>AA@CB>CB@<@>00*0;=909999(86/5;;565==:068(7;87089A=??@:=<?A77:8=69<>8>><77//=///666<7888==742887679=055;;=8=9?8?@?B@@65
@ATNG8:04716:05504
GATGGTAGCTATACGTATATCTATGTACTCATTCGTTTCGGAAGAGACAGGTACGTTAATAGTTAATAGCGTACTTCTTTTTCTTGCTTTCGTGGTATTCTTGCTAGTTACACTAGCCATCCTTACTGCGCTTCGATTGTGTGCGTACTGCTGCAATATTGTTAACGTGAGTCTTGTAAAACCTTCTTTTTTACGTTTACTCTCGTGTTTAAAAATCTTGAATTCTTCTAGAGTTCCTGATCTTCTGGGTCTCTCTCTCACGCACTACCATCGTTCCTTCTGAGTCT
+
<88?8=BA<56<<556B669B@A969@=AA;<4;BAA9@A=A<@BCCDDDACC@A@=@?CCBB?B@BAAAA::49488899)8@7BCCC>CCCD?BA>9==,/0/:;;5=@BBBBBB?BB?;?9==>::;=?;>A?>18888899;:9::A><=A:867;?A8=:<<=<<9=771559::'5/64676767%8777=/;;958589755'////$...(-2,22..(.33367759578.--6)--36.6535:8@>>==;;;:;66949///9697=599@@???@
@ATNG8:04717:05498
GATGGTAGATATATGCACGCTCTACCAGAAGATCAGGAACTCTAGAAGAATTCAGATTTTTAACACGAGAGTAAACGTAAAAAGAAGGTTTTACAAGACTCACGTTAACAATATTGCAGCAGTACGCACACAATCGAAGCGCAGTAAGGATGGCTAGTGTAACTAGCAAGAATACCACGAAAGCAAGAAAAAATAAGTACGCTATTAACTATTAACGTACCTGTCTCTTCCGAAACGAATGAGTACACATCGTCGTGTCGTGCTACCATCGTTCCTTCTGAGTCT
+
:88>8@=996==CBBBBDA@BC99;?B@@9=@ABBB?B@BAABCBB??@<?9>=??>B=B+B7A>?837??>>A9?<?@AAA2@A>A<@@@7@BB@BBBBCC@@B-000@;@AA@@BBBBBBBCCGCBBBBB>B@@@?BAAACCCB?D@CCC?CBECCBBB@CBFCCC?BB=899988ACB=?<<8999998$871737788;6=08.7:962726:>;?<??;??BB?A?:::5:@@>:::@DA???CCBBBBAAABBBAAAABB?B?@?B@B?B?CCECCC88
@ATNG8:04720:05502
GATGGTATCATCATGCATATCTCACCAGAAGATCAGGAAACTCTAGAAGGAATTCAGATTTTTTAACACGAGAGTTAAACGTAAAAAAGAATGGTTTTACAAGACTCACGTTTAACAATATTGCAGCAGTACGCACACAATCGAAGCGCAGTAAGGATGGCTAGTGTAACTAGCAAGAATACCACGAAAGCAAGAAAAAAAGAAGTACGCTATTAACTATTAACGTACCTGTCTCTTCCGAAACGAATGAGTACGATGAGATCTCGTGTGCTACCATCGTTCCTTCTGAGTCT
+
>:<=8=<@AAAABBBCB@@A@BB@A?@6965:::44.44(3::996;*/(/(/4/34555555#5.555559<;;7;>2;5944444#4<.55<?@@2>>B6;5995::544)45::7=;;7;<ABCB=A=A?A???BA?CDCB@BCEDFCCC@E@HCC:;;BBA@@A@CCEBBC?AB>:::<@>999/37713333737"/836///9:;<=?><::BB?C@B@CA@?BBCABBB@C?AAA9A@@=@AAACCAA???A@A???BBBABCBBDC?>>>>D>B:?5::ABCBBB
@ATNG8:04725:05519
GATGGTAGTATCTGTCTACGAGAGCCAGAAGATCAGGAACTCTAGAAGAATTCAGATTTTTAACACGAGAGTAAACGTAAAAAGAAGGTTTTACAAGACTTCACGTTAACAATATTGCAGCAGTACGCACACAATCGAAGCGCAGTAAGGATGGCTAGTGTAACTAGCAAGAATACCACGAAAGCAAGAAAAAAAAGAAGTACGCTATTAACTATTAACGTACCTGTCTCTTCCGAAACGAATGAGTACGTGTGACGTACGTGAGCTACCATCGTTCCTTCTGAGTCT
+
////)//===999@@A@996<;;994554.494444.4.44:484;5:>18137333777'78:?;<:><:733(7344;;;(55068=?@2>=<5;//0)/;:996/7;:7</0-/:::=?>=AAAAA@CCD@CCCE@@@D:;:BA?C?A;;7;CAAAAAA=@AA@@A:@:6773488:::3:88277;;;;;;";94373<=:<<7<9;88AB6B=;;@;;5;?:99;<9>9>>B>BAB>=>==BBBCBB?9:9?@?AA@?===BBB544=8<7<6@6>>999999
@ATNG8:04728:05473
GATGGTAGAGAGACTGTAGCGCACCCAGAAGATCAGGAACTCTAGAAGAATTCAGATTTTTAACACGAGAGTAAACGTAAAAAGAAGGTTTTACAAGACTCACGTTAACAATATTGCAGCAGTACGCACACAATCGAAGCGCAGTAAGGATGGCTAGTGTAACTAGCAAGAATACCACGAAAGCAAGAAAAAAGAAGTACGCTATTAACTATTAACGTACCTGTCTCTTCCGAAACGAATGAGTACAGAGAGTACGATATGTCTACCATCGTTCCTTCTGAGTCT
+
:45=:>CCCBBBBBBCCCCCCCCCC>BBBACCCBCC@C?BBCCCCD?BA=B@BCA77777)9<AABBBBBBBA@:@@ABBBD2AA=A5;;;.;CC?GCCCCBDBB@C@BB@BCE?BCCCBBEDDCCCBBBBB?BCCD?BABB@@@C?DACAA?@CCDDABA?CCCBBB@BB??>?49:???8>AA=@@@@@@'@@=A???B@?>?5;6;=?>5;6;?BAA>AA???DB>A?BBB>BBG@BCBBBBBBBBBBBBBBBBBBBC>>8;;9<A@<=:=8=8=>?AA>>>
@ATNG8:04732:05471
GATGGTAGCACACGAGATCTCATCGTACTCATTCGTTTCGGAAGAGACAGGTACGTTAATAGTTAATAGCGTACTTCTTTTTCTTGCTTTCGTGGTATTCTTGCTAGTTACACTAGCCATCCTTACTGCGCTTCGATTGTGTGCGTACTGCTGCAATATTGTTAACGTGAGTCTTGTAAAACCTTCTTTTTACGTTTTACTCTCGTGTTAAAAATCTGAATTCTTCTAGAGTTCCTGATCTTCTGGGCAGACTCTCACACGCCTACCATCGTTCCTTCTGAGTCT
+
;5?C:BBBBCBBBBBCDCCCDCCCCDBBBB;;7;BCF>CC@G?CBBBDDD?BBBCC?C?BCCC?C?BACBBBBBC@BBBBB1BB?BBBB;BCBB?B??9==;>??BBF?AABBBBBB>CBB?B?B???AAAA=AA@@;???@<;<@A@>>8:8<>8<>@;@@<A=????A@@@D;>::::/:1819=?@>/::////)//////9://)/989*79>>>;B=AA;AAAA;;;<><>@BB??598BE9A>>;;;@@@AB@@@A<@@@<>>>>A<><>=CAA>>>>>
@ATNG8:04732:05479
GATGGTAGTACATGATAGACGACACCAGAAGATCAGGAACTCTAGAAGAATTCAGATTTTTAACACGAGAGTAAACGTAAAAAGAAGGTTTTACAAGACTCACGTTAACAATATTGCAGCAGTACGCACACAATCGAAGACGCAGTAAGGATGGCTAGTGTAACTAGCAAGAATACCACGAAAGCAAGAAAAAAGAAGTACGCTATTAACTATTAACGTACCTGTCTCTTCCGAAACGAATGAGTACGATGAGATCTCGTGTGCTACCATCGTTCCTTCTGAGTCT
+
//99478:9?::;;555==@BBBBC?C@A?<CBDCD7926;::>=@;<<09.37;99999(=;=AB:;9<665>4=566===+=@:@:===0::::00////55<8=8=>;;;;::<@;;<:::=65/:;//)/5550///<999;<472///)/9////4:3::<;>?=@@=@AC<@A999+9992999999$99579333;;@=>=?;;?=8<676;BC>A;96@<@<A<=AD>BBB??><<0000///9778==::;:33333349=<;;5;5;/77773993
@ATNG8:04741:05473
GATGGTAGAGTACAGTGTAGTAGACCAGAAGATCAGGAACTCTAGAAGAATTCAGATTTTTAACACGAGAGTAAACGTAAAAAGAAGGTTTTACAAGACTCACGTTAACAATATTGCAGCAGTACGCACACAATCGAAGCGCAGTAAGGATGGCTAGTGTAACTAGCAAGAATACCACGAAAGCAAGAAAAAAGAAGTACGCTATTAACTATTAACGTACCTGTCTCTTCCGAAACGAATGAGTACACATCGTCGTGTCGTGCTACCATCGTTCCTTCTGAGTCT
+
@AAB@CBCBBBCBBBBAABCCCCBB?B@@<@BAA9::;?BBCBCBA?AC?B?BBCAAAAA2?;@BBBBBBBAA@:>=AAAAB2@C?F:BBB9ACEBABBCEBBAA@@@EE@FCD@@@@@BDBBBCCBBCC@@=@CAA?A@@?AAAB?B?B;;9;AAAAAAC?BBBBBC@AA>AB@;?>BDC=B?A;9:9999%9@<@???D==<@:?8=<>=8=9>?BCC@BB???AB>A?ABC=ABB????BBBBCCCDBBBBBBBBBB>>>AAA398>>A=B?B?BA?;9<9:
@ATNG8:04745:05473
GATGGTAGCACGACACGACGATGTGTACTCATTCGTTTCGTAAGAGACAGGTACGTTAATAGTTAATAGCGTACTTCTTTTTCTTGCTTTCGTGGTATTCTTGCTAGTTACACTAGCCATCCTTACTGCGCTTCGATTGTGTGCGTACTGCTGCAATATTGTTAACGTGAGTCTTGTAAAACCTTCTTTTTACGTTTACTCTCGTGTTAAAAATCTGAATTCTTCTAGAGTTCCTGATCTTCTGGACGACGCGCACTGACACTACCATCGTTCCTTCTGAGTCT
+
AAAF@CBBBBBBBCBCBCBAACCCCCCCCC@@?ACCE>CCBB=BCCCCBB?CCCBB?B@BBCC@D>@ACCBBCAB>AAAAA2?B?BBBB>BCCC?CAB?BF@>>?BDF?BAABBAAA<?>A;A;??>A@@??<?C??=>>>@@@AAABA@@@@@@===<;?D=C==???AAAAA;?;:;;1;<B<>=AAA/AA9991://///><:>;>???/?@@@B<@<?>;>@@A====B<A@@@==:>>B=AA>>>>>>@?;;;>AAA=<;68///:06167;;===>>?
@ATNG8:04700:05526
GATGGTAGACATATCGTACTCTCTGTACTCATTCGTTTCGGAAGAGACAGGTACGTTAATAGTTAATAGCGTACTTACTTTTCTTGCTTTCGTGGTATTCTTGCTAGTTACACTAGCCATCCTTACTGCGCTTCGATTGTGTGCGTACTGCTGCAATATTGTTAACGTGAGTCTTGTAAAACCTTCTTTTTACGTTTACTCTCGTGTTAAAAATCTTGAATTCTTCTAGAGTTCCTGATCTTCTGGTATACACACTCGCTCGCTACCATCGTTCCTTCTGAGTCT
+
:<AB@CA@@A@A@;::BBCAABA@?<@@@B@@=@BAB?BB>A>@@;;9;<68>/00+/1666:4:7:=???9939,33873(3339:<=3;>78173><88547==CB>CCCA=>>@;>=?1616<==>888<>>>B:>>>>::;===@@AA?@?<>>@=AA<?<??A??>?;;688AAA2>7=5;;;;;.<<88>)//5./.77686<<<<)6./*.826.772:777;7727499;>99277?49:=>?A@@:77777===AAA<AA???=A=A<>>>AA@@@
@ATNG8:04700:05556
GATGGTAGCTATACGTATATCTATGTACTCATTCGTTTCGGAAGAGACAGGTACGTTAATAGTTAATAGCGTACTTCTTTTTCTTGCTTTCGTGGTATTCTTGCTAGTTACACTAGCCATCCTTACTGCGCTTCGATTGTGTGCGTACTGCTGCAATATTGTTAACGTGAGTCTTGTAAAACCTTCTTTTTACGTTTACTCTCGTGTTAAAAATCTGAATTCTTCTAGAGTTCCTGATCTTCTGGGTCTCTCTCTCACGCACTACCATCGTTCCTTCTGAGTCT
+
@?CD@CBCCCCCCBBBCBBCCCCCBBBCCC:96:AAB<BCADACDBBBCC?BBBBA?B>AACC?C@CCCBBBBCB?BCCCC2BB@C9997:BDC@BBC??>9879A??;?AABBBBD?BB@9><?A><<>??;===B<>>>AAAA=??AABA>==;==<<@A<A<>>>CB>>>>;>@@?@3?;?:>>???/?@<<<1</////<<<>8====.=;;;>:>:>?;@B@@???7;7;@DA@@:>=??9>>>@@@@@???AA@@>>>A<>==AA5:7:;?>???>>>
@ATNG8:04704:05530
GATGGTAGACACGTGTGCTCTCTCGTACTCATTCGTTTCGGAAGAGACACGTTACGTTAATAGTTAATAGCGTACTTCTTTTTCTTGCTTTCGTGGTATTTCTTGCTTAGTTACACTAGCCATCCTTACTGCGCTTCGATTGTCGTGCGTACTGCTGCAATATTGTTAACGTGAGTCTTGTAAAACCTTTCTTTTTACGTTTAACTCTTCGTGTTAAAATCTTGAATTCTTACTAGAGTTCCTGATCTTCTGGGTGTATCAGGCTGAGTATCTACCATCGTTCCTTCTGAGTCT
+
////)/7>@?@;959555995555;5559;996;;==8=@<@<CA=;::944.444438588882828::6/////(/;;;;+/36;88;18:::073881//)/0/(/68389:888553...262667......577623...998:77999975/.(..-288(-).3375558:165555)5+25'22222$.5333,3(...5056655/5<;/;6808:5;9>A:?=:;:<<=;?<?@@A==8:///)//-222,,(,,,,,,2799AC7:6888)/(/3888<::6;
@ATNG8:04705:05563
GATGGTAGCAGACGTGACAGAGCGCCAGAAGATCTGGAACTCTAGAAGAATTCAGATTTTTAACACGAGAGTAAACGTAAAAAGAAGGTTTTACAAGACTCACGTTAACAATATTGCAGCAGTACGCACACAATCGAAGCGCAGTAAGGATGGCTAGTGTAACTAGCAAGAATACCACGAAAGCAAGAAAAAGAAGTACGCTATTAACTATTAACGTACCTGTCTCTTCCGAAACGAATGATACAGAGAGTACGATATGTCTACCATCGTTCCTTCTGAGTCT
+
@AAB@DEBBBCCCD@@@DABBCBAA=ABB?BCCCCC@B@BCCBBCB?AA>A?CCFA@@@@2@?CFBABCA?:::,:>??>@>)>;7<.555&5BA=ADCBBBD@A?A@CM@CBC@CCAABBCCFCFCHGCBF@CCBC?CBBBCBBB?C@CCC?BCCCBBBB?BCCCCC?CC?A@A?ABBCC<AAA@BBDDC3BB?B???CB>>><@7:;?A5:4:AA@@?ACCCCCC?B?BBB>BBB?CCCBBBBBBBBBCCBBBBBBB???AA<ABB@A>A?B?AAACDCB>
@ATNG8:04706:05551
GATGGTAGCATCATGCATATCTCACCAGAAGATCTGGAACTCTAGAAGAATTCAGATTTTTAACACGAGAGTAAACGTAAAAAGAAGGTTTACAAGTACTCACGTTAACAATATTGCAGCAGTACGCACACAATCGAAGCGCAGTAAGGATGCTAGTGTAACTAGCAAGAATATCACGAAAGACAAGAAAAAGAAGTACGCTATTAACTATTTAAACGTACCTGTCTCTTCCGAAACGAATGAGTACTATGTAGAGCTCTATACTACCATCGTTCCTCTGAGTCT
+
44<<9=<@<:555;;9995555:9<5///)/---//)/)///;;;;7::08-3=?77773$3-33933388777.7999999$4;.4.55)555.555556:;995;7;;8=?>7;?95495555599;5657;:9:3999::5445;155:::44484429;8888233-333554999094445<::::'77)///774//72727////)//(/////6<<<5554.438880833-33333999::888;443;;;322998;7<----(-(--2225685
@ATNG8:04707:05537
GATGGTAGACACGTGTGCTCTCTCGTACTCATTCGTTTCGGAAGAGACAGGTACGTTAATAGTTAATAGCGTACTTCTTTTTCTTGCTTTCGTGGTATTCTTGCTAGTTACACTAGCCATCCTTACTGCGCTTCGATTGTGTGCGTACTGCTGCAATATTGTTAACGTGAGTCTTGTAAAACCTTCTTTTTACGTTTACTCTCGTGTTAAAAATCTGAATTCTTCTAGAGTTCCTGATCTTCTGGATAGCGACGCGATATACTACCATCGTTCCTTCTGAGTCT
+
AAAD?CCBBCDBBBCBBACIEDCCCCCBCCBB>A:;;)9>7=:BCCC=BB@BBBCD@D>AABB?B?BACCCCCBB>?????.<@;B999,9AAAAD??=?D=99:BCB?BBBBBBB?=@@@;?;AAAA>=>=<@BAA;@@@A;=<A@@@@AA>>>>;;;<@A<A<???AAGE;;8<@@AB6?;?:=====.<A???7>==9:;@>>>=ABAB/A:;;B=B=AA<@@@A===<A<BCAAAD:>>=9?BA@@>><@A;;;C>;;=@@<@A@>><>=@<?>@AAA??
@ATNG8:04708:05559
GATGGTAGTAGTACACTAGTCATACCAGAAGATCAGGAACTCTAGAAGAATTCAGATTTTTAACACGAGAGTAAACGTAAAAAGAAGGTTTTACAAGACTCACGTTAACAATATTGCAGCAGTACGCACACAATCGAAGCGCAGTAAGGATGGCTAGTGTAACTAGCAAGAATACCACGAAAGCAAGAAAAAAGAAGTACGCTATTAACTATTAACGTACCTGTCTCTTCCGAAACGAATGAGTACTATAGACTATCTGAGACTACCATCGTTCCTTCTGAGTCT
+
79:>;@@;;;A@4455;9<<;955:5:=A??CCEDC@C?CAB;;:@=@A?C?@BABCLFL5E?AAA;;:BC???9??@CE@@+6;;9<DDD9CCFGCCCCCCCBB@BACCABBB?BDDCBBCCCECCCCBBB@CCCB?AAABBBBB>C@BAA?@@@CBBBC?CCCCAA>@A>@@@=BABBC;>=>;99:999%9@;@>??CAB>>:=8<=>>/818ABBB?@@?@@@@;@<?AB=ABC?CBCCCCABBBBA?:;;:?A<88888::,33333-3383=3333888
@ATNG8:04709:05527
GATGGTAGAGTACAGTGTAGTAGACCAGAAGATCAGGAACTCTAGAAGAATTCAGATTTTTAACACGAGAGTAAACGTAAAAAGAAGGTTTTACAAGACTCACGTTAACAATATTGCAGCAGTACGCACACAATCGAAGCGCAGTAAGGATGGCTAGTGTAACTAGCAAGAATACCACGAAAGCAAGAAAAAGAAGTACGCTATTAACTATTAACGTACCTGTCTCTTCCGAAACGAATGAGTACTACTCTCAGAGACACACTACCATCTTTCCTTCTGAGTCT
+
BBBC@BBBBBBBCCCCBBBCCCCCCACCC?CBBBCB?B@CCCCCCC?AA?C?ABBBBBBB2B?AAA?ABCCA@?6<=9;;;;*;A=@;@@A9ACGGICCCBBBCC@B@BB@BBB?BBBABBECBCBCCBBBB?CCCC?BBBBBBBB>C@BBB@BBBBDBAA?CCCCBA?BC?@AA>??CDD<AAA<==??>1?C?CA@@DAAAA:>;>@AA<?<?@CCC?CCAAACD?B=ABD>CBA?BDCBBBBBBBABBBBAAACCAA?@@@B<>>==?6?8>:>?@>>;;;
@ATNG8:04714:05538
GATGGTAGTCTCAGATAGTCTATAGTACTCATTCGTTTCGGAAGAGACAGGTACGTTAATAGTTAATAGCGTACTTCTTTTTCTTGCTTTCGTGGTATTCTTGCTAGTTACACTAGCCATCCTTACTGCGCTTCGATTGTGTGCGTACTGCTGCAATATTGTTAACGTGAGTCTTGTAAAACCTTCTTTTTACGTTTACTCTCGTGTTAAAAATCTGAATTCTTCTAGAGTTCCTGATCTTCTGGCTCTCGTAGACAGATACTACCATCGTTCCTTCTGAGTCT
+
A@ABACBBBCCCFDCABACCCDCCAA@CCB@?=@@@@<BB?C@CCCCBBB?CDFCB?B?BCCC@C?CCCCBCBBB?AAAAA3BB?BBDD<AACC@CCEACC9;;@BBC@CCCCCCCC@CCB?B?CBBBCBCC@BBBB@DCCBCBBBCCBCBBBBB@BCC@CD@D>AACCCCCCHBDBCCC<BBJACBCCC5CCEEE?CCCCCBCBBB@BDDE5CCDCC@B>BC@CBCCCCC?A?CCBBBB@BBC@CECCCBCCCCCBCCBCBBBC@CCCBB?B<A>AB>?>A@@
@ATNG8:04721:05555
GATGGTAGTACATGATAGACGACACCAGAAGATCAGGAACTCTAGAAGAATTCAGATTTTTTAACACGAGAGTAAAACGTAAAAAAGAAGGTTTTTACAAGACTCACGTTAACAATATTGCAGCAGTACGCACACAATCGAAGCGCAGTAAGGATGGCTAGTGTAACTAGCAAGAATACCACGAAAAGCAAGAAAAAAAGAAGTACGCTATTAACTATTAAACGTACCTGTCTCTTTCCGAAAACGAATGAGTACGATGAGATCTCGTGTGCTACCATCGTTCCTTCTGAGTCT
+
;59@8<BCFDCCBBBBBBBC9;;@@=@BB?BFCCCC@C@BCDDCCC?CC?C???@;;;;;:#5.5<<F><AB;:99-;@:99999#94.5.5555$555.6<<<@BA;:4;5;;29:9.4:<:?@BCCDCB@?>90*0>00,0==<><::45.5<@9BCB@=B;;:;CCBAA>:0,000+00:;;;5;;:;0000000#0/)////;;<;823/3;77,33(39<5515999;000(0)////&///+/::<=BCABCAABBBCAAABBA@@@9927<;;A9>9?;?AABB@@@
@ATNG8:04723:05548
GATGGTAGATACTCGCTGATACACCCAGAAGATCAGGAACTCTAGAAGAATTCAGATTTTTAACACGAGAGTAAACGTAAAAAGAAGGTTTTACAAGACTCACGTTAACAATATTGCAGCAGTACGCACACAATCGAAGCGCAGTAAGGATGGCTAGTGTAACTAGCAAGAATACCACGAAAGCAAGAAAAAGAAGTACGCTATTAACTATTAACGTACCTGTCTCTTCCGAAACGAATGAGTACTGTATCTATGTGTGCGCTACCATCGTTCCTTCTGAGTCT
+
=<<B?BBCCCA@@DCCBBBAAA;;;6;BA?BCCBA@<@7;;A@CBC?BB?B?BBA?>>><,=:9:9BCBBBAA@8>@;;;;;*;@>B>AA@7@@@<@CCGDCCDC@C?CC@CCC?CB@@AGCGCCCCCCCDD@BBBB@BAABCCBB=A=A;;8<CCCCCDC?AAACAA?>?;?A?8?<<8929884=CDCC3CC?BBBBBB?@A<@<@@@@8=8;;@@@?AA@@:::69<@@B>BBB=AABBBBBBAAABBACABBBAB>85655/56666190719;9555=9
@ATNG8:04728:05534
GATGGTAGCGCGACGAGCGTAGACCCAGAAGATCAGGAACTCTAGAAGAATTCAGATTTTTAACACGAGAGTAAACGTAAAAAGAAGGTTTTACAAGACTCACGTTAACAATATTGCAGCAGTACGCACACAATCGAAGCGCAGTAAGGATGGCTAGTGTAACTAGCAAGAATACCACGAAAGCAAGAAAAAGAAGTACGCTATTAACTATTAACGTACCTGTCTCTTCCGAAACGAATGAGTACAGAGAGTACGATATGTCTACCATCGTTCCTTCTTAGTCT
+
AAAB@BGCC@ABCCDBBACCCDBBB=BCCACB@@996;=@@CLCCC@CC?C@BA?99899.9?ACDBAABABBF>BA;;;;;*;@;@4:::4:AB>ABCDDCCBB>B?BC@CCC@CBBABCCCCCCCDCBBB@BCBB?BCBCBBAA@B@D;:;;CCDCBBB?BBBBBB@BB?BBB>AACFE?BBB?BCCCC3CC?AAA>C@@=;7;8<=@@7;8;@CCC@BBAAAAA?B?BBD>BBA?AAACBBBBBBBABCBBBBBBAB?;;AA=A@?;;5;5;8==:=>888
@ATNG8:04733:05527
GATGGTAGACACGTGTGCTCTCTCGTACTCATTCGTTTCGGAAGAGACAGGTACGTTAATAGTTAATAGCGTACTTCTTTTTCTTGCTTTCGTGGTATTCTTGCCTAGTTACACTAGCCATCCTTACTGCGCTTCGATTGTGTGCGTACTGCTGCAATATTGTTAACGTGAGTCTTGTAAAACCTTCTTTTTACGTTTACTCTCGTGTTAAAAATCTGAATTCTTCTAGAGTTCCTGATCTTCTGGACAGAGTGTGCAGATACTTCCATCGTTCCTTCTGAGTCT
+
@;AC?BC@@@CBBCCBBCCFICCBCAAACCAA?ABBB=BD@C@CBBAAAF?BCBCE@C>AAA@>A?DCBBBCCBB?BBBBB+CB<A:98/7AAA?BB@:=>500)/96:6=BBBAAA=<AAA<A<AAAA@=<=;@@BA<???BAA>>>=:::B>>>:;;;:>?7;7;AA=<<>::05598;+89:655888(5:787.756/..8657-6565$29=>A5A5??9@>>>>>?;?<@>>>AD6;8836<=@AAA;;;=>9:87//(/588866066?:>>>>>>BB
@ATNG8:04739:05545
GATGGTAGTAGTACACTAGTCATACCAGAAGATCAGGAACTTCTAGAAGAATTCAGATTTTTAACACGAAGAGTAAACGTAAAAAGAAGGTTTTACAAGACTCACGTTAACAATATTGCAGCAGTACGCACACAATCGAAGCGCAGTAAGGATGGCTAGTGTAACTAGCAAGAATACCACGAAAGCAAGAAAAAGAAGTACGCTATTAACTATTAACGTACCTGTCTCTTCCGAAACGAATGAGTACGAGAGAGCACACGTGTCTACCATCGTTCCTTCTGAGTCT
+
88894::::::::555955599444.444.49:<7727)//)////;7<=8<8<<<BBBBB0A:=<>00,0>:=??8;===<;;(59257<<=2=><8<;;;;<;;;:>9<<89957<B?@ABBBBB???@999<>;9:;?@@@CCBB?@<>00+0@>>@?BD?BBBBBB@BB?A@:59:9::29;;3;7;;<,;@8?=@99555@;A2:8762637::99=?<;;?;;7;8<<=5999.37;;=<BBBBCB===BBBBB@@9755267;79=7A<>175<<9555
@ATNG8:04741:05528
GATGGTAGTGATACAGATCAGACACCAGAAGATCAGGAACTCTAGAAGAATTCAGATTTTTAACACGAGAGTAAACGTAAAAAGAAGGTTTTACAAGACTCACGTTAACAATATTGCAGCAGTACGCACACAATCGAAGCGCAGTAAGGATGGCTAGTGTAACTAGCAAGAATACCACGAAAGCAAGAAAAAAGAAGTACGCTATTAACTATTAACGTACCTGTCTCTTCCGAAACGAATGAGTACTATGTAGAGCTCTATACTACCATCGTTCCTTCTGAGTCT
+
C@AB@BAA9:;CBDCCBCCBDDECC@CCC@CCCCBB@B@CCCCCCB?BB?B@BA@9:999'96ABBBBBBBBBB9@?9;;;;*;?=?599905@=@?BBCCBCAA?AACC@CBB@CCCBCCBCCCFBBBDDD@CC??<@CCCCCBA?BACCB@BBBBCCCB?BCCFBB?9:7:BA?CCBA@;>==9999:::%9=;=@@AB@A@A3615:=>.938CBBC@DA@@?AA>A?BBB>BCC@BBBBBBCCCCCABBBBA===::;???@>D???A;>:>;??AA>>>A
@ATNG8:04741:05530
GATGGTAGCACACGAGATCTCATCGTACTCATTCGTTTCTGAAGAGACAGGTACGTTAATAGTTAATAGCGTACTTCTTTTTCTTGCTTTCGTGGTATTCTTGCTAGTTACACTAGCCATCCTTACTGCGCTTCGATTGTGTGCGTACTGCTGCAATATTGTTAACGTGAGTCTTGTAAAACCTTCTTTTTACGTTTACTCTCGTGTTAAAAATCTGAATTCTTCTAGAGTTCCTGATCTTCTGGGCAGACTCTCACACGCCTACCATCGTTCCTTCTGAGTCT
+
@?BC@BCBBBCEBBBCCBBBB@;6:6=BBDDEACCCC>CCFG@BBB@@;;5<@;957?7@BBB?BABBCCCCCCD@BBCBB3??;????9?ABCADHC@BB:;=BCIKAEJGEGCBC?AAB>A@CCCCCCCD@BBCC@BBCBBCCCCCCCCCC@@?@CC@CC@C?BBBBBGDDD?AABCB9B?A=;;;;;*;BBCD>BB;;;DCAA@5<;;<*;ACCCACACB?AACEBCC@C@DBCBCB;<<DD=BCGGCCBBBBBBBCB>BCD9;;@AD@C@BAECCCBB;;
@ATNG8:04741:05565
GATGGTAGAGTGACTGTAGCGCACCCAGAAGATCAGGAACTCTAGAAGAATTCAGATTTTTAACACGAGAGTAAACGTAAAAAGAAGGTTTTACAAGACTCACGTTAACAATATTGCAGCAGTACGCACACAATCGAAGCGCAGTAAGGATGGCTAGTGTAACTAGCAAGAATACCACGAAAGCAAGAAAAAGAAGTACGCTATTAACTATTAACGTACCTGTCTCTTCCGAAACGAATGAGTACGATGAGATCTCGTGTGCTACCATCGTTCCTTCTGAGTCT
+
?::>5:=A?@:96@CCCCCCCCBBB=BCB?BA@ABC@B?B@A@AAD?AA?B>AA@BBBBB3A<@A@997?@>?=37794999$5:49.555&59949>>==>@=B=B@@A=A;;6;AAABCCCCCCCCCCBB@CBAA<@@??A@AB?B:B00-0@@>@@DDA@AABBB@BB?BBC>BBBBB<AAB<>>BBB2AB@CBB@A@@@@<@;==>=:>:;:@AA=@BAA<=B>B?A@B9?<<497@ABDBBBBBBBB;;;???>>;5559688677.3.3(..335566
@ATNG8:04742:05559
GATGGTAGCTATACGTATATCTATGTACTCATTCGTTTCGGAAGAGACAGGTACGTTAATAGTTAATAGCGTACTTCTTTTTCTTGCTTTCGTGGTATTCTTGCTAGTTACACTAGCCATCCTTACTGCGCTTCGATTGTGTGCGTACTGCTGCAATATTGTTAACGTGAGTCTTGTAAAACCTCTTTTTACGTTTACTCTCGTGTTAAAAATCTGAATTCTTCTAGAGTTCCTGATCTTCTGGTCTCGTAGACAGATACTACCATCGTTCCTTCTGAGTCT
+
;5:=8=BCDBB;;@DDDCKFCCBAA?><BBBB>BBBC>BA?B7;:?@<<@:B>BDB?A?ABCC@E@CCAAABB=B:CB===+B=8BBBB<BCBB@CBB?AA6997>;B>BBABBBBC>AAB?A<A@@@>;>=:?=9:5::@888<BBA?=>=AAA<??@7;;7;7;===?>>>@<A9;;;.;*//7777*7;776.555/..388;-5676'277AD:@9>B=A@?A@@@5:///<<>?:==@;888=??====???:9:/--)-6---4=7=9;:>?@B@@
@ATNG8:04699:05584
GATGGTAGCTCATATCAGCGCAGCCCAGAAGATCAGAACTCTAGAAGAATTCAGATTTTTAACACGAGAGTAAACGTAAAAAGAAGGTTTTACAAGACTCACGTTAACAATATTGCAGCAGTACGCACACAATCGAAGCGCAGTAAGGATGGCTAGTGTAACTAGCAAGAATACCACGAAAGCAAGAAAAAGAAGTACGCTATTAACTATTAACGTACCTGTCTCTTCCGAAACGAATGAGTACGTGTGCGACGTGTCTCCTACCATCGTTCCTTCTGAGTCT
+
@@BB?BCC?@@CCBBBCCCCCBBBD>BBB=@@DEECC>@???@@A8::>AABBBCBBBB2B>BBAABB998@@8=<;:999'9>;:2599&9@<=BAAAB;9:C>A>BB>BBE?BBBBBBCDCCCCBBCDD@CCAA8;;CBBBBC@B?B;;6:AA@??BB>BACBBB@?@>?C=7B:<<=6<;<637899(9@<@@A?>:799*/)/8//(/)/:>>@;BB@@@<A:>8===:>AB?BCCBB?@?CCGA?:877A=>;;;.5597=775<7>;@8==;;7777
@ATNG8:04702:05599
GATGGTAGCGAGCGAGTGTGTATACCAGAAGATCAGGAACTCTAGAAGAATTCAGATTTTTAACACGAGAGTAAACGTAAAAAGAAGGTTTTACAAGACTCACGTTAACAATATTGCAGCAGTACGCACACAATCGAAGCGCAGTAAGGATGGCTAGTGTAACTAGCAAGAATACCACGAAAGCAAGAAAAAGAAGTACGCTATTAACTATTAACGTACCTTTCTCTTCCGAAACGAATGAGTACGATGAGAGAGCTCTCTCTACCATCGTTCCTTCTGAGTCT
+
;9:B?BCCCCCA?@CDDCCBDBCCCACCD?CCBBBB@B@BBDBCBC>BB>B@BCBABBBB2B@CCHCGCCB@@?:@B:::::*;B>B5;::&:BA=CBBCDDDCC@C?BB?BBB?BCCBBBBCCCBBBDBBB@CCCD@CBBBDCDD@C@CAA>ACECCCBB@CCCCCC?CC?BBB>AACBB<B>=;=BCCA1AA<B@@@DBBBC>A>ABCC>A>ABBBB>@@;@BBB@B?CEE>CBB?CCCBBBDCCBABBAAABBBBBBBAABB@B????6;7>>ACCBAAAB
@ATNG8:04703:05610
GATGTAGACATATCGTACTCTCTGTACTCATTCGTTTCGGAAGAGACAGGTACGTTAATAGTTAATAGCGTACTTCTTTTTCTTGCTTTTCGTGGTATTCTTGCTAGTTACACTAGCCATCCTTACTGCGCTTCGATTGTGTGGTACTGCTGCAATATTGTTAACGTGAGTCTTGTAAAACCTTCTTTTTACGTTTACTCTCGTGTTAAAATCTGAATTCTTCTAGATTCCTGATCTTCTGGATACACTCATGGCACCTACCATCGTTCCTTCTGAGTCT
+
5;<===666===>CCD@B:6666?=<<;;:9.49?:39;6>;00/99986/4499497<<::6:8::<===<;;433333$394;3333&39::8===?7::9BAA@A479257955..39(.).8566967277885667852688<8877975525;9=28058;;88222+22222&2.5.55666)7889>08///9<9://)///(.6722-.466-..8833.5555588849880556555=;;>?<@BD<>=906///7494949///6///
@ATNG8:04705:05596
GATGGTAGTATCTGCACACTCTGTCCAGAAGATCAGGAACTCTAGAAGAATTCAGATTTTTAACACGAGAGTAAACGTAAAAAGAAGGTTTTACAAGACTCACGTTAACAATATTGCAGCAGTACGCACACAATCGAAGCGCAGTAAGGATGGCTAGTGTAACTAGCAAGAATACCACGAAAGCAAGAAAAAGAAGTACGCTATTAACTATTAACGTACCTGTCTCTTCCGAAACGAATGAGTACTACTCTCAGAGACACACTACCATCGTTCCTTCAGAGTCT
+
///>69<;4:444559;;666;;>=:>AB=@@::9@=B=CBB?@@@=AB6;29<<73373$35::355<;9///(///////$/7)5.555&555.599555<55.4.44.4993:;<==;;666=<<565<7<<<<7;<555;:>:?@D@?<?@:99@>?=@?@?AA<><;==86;7333,37;<@BBBC3BB?B>?>>B>>>;C8<25226255>=@4955;;:;8<458A<??=7444==;;@377;;774BA@AA7528:74552553827.2222225.
@ATNG8:04718:05614
GATGGTAGCGCACACATAGATACAGTACTCATTCGTTTCGGAAGAGACAGGTACGTTAATAGTTAATAGCGTACTTCTTTTTCTTGCTTTCGTGGTATTCTTGCTAGTTACACTAGCCATCCTTACTGCGCTTCGATTGTGTGCGTACTGCTGCAATATTGTTAACGTGAGTCTTGTAAAACCTTCTTTTTACGTTTACTCTCGTGTTAAAAATCTGAATTCTTCTAGAGTTCCTGATCTTCTGTAGATACACATGATACTCTACCATCGTTCCTTCTGAGTCT
+
555>:<<@@@BB@AACCICCDBBBCCDDDC;;4;AB@=BB?B>BBCCCICABBBBB=@>@BCB?B@CBCCCCBBC@CCDDD3BB?BCBB=ABBC@CCCBCC?AAACCGAECCCECCC6;;@=@?CCCBCBBB8:;CB?BCCCCDCCBBBCCCCCC?BBC@BB?C@CCBBBDDCC?CACCC9A=B?CCCCC5CBBBH9<;;;;<;;;B>BABA0A@@AC?B@CD@CCBCBCC@C@DDBCCB?CCCCCCCBC@@@AABBCFDDBBBC@B;;;C?B@B@CCCAAACB
@ATNG8:04719:05609
GATGGTAGCGCGACGAGCGTAGACCCAGAAGATCAGGAACTCTAGAAGAATTCAGATTTTTACACGAGAGTAAACGTAAAAAGAAGGTTTTACAAGACTCACGTTAACAATATTGCAGCAGTACGCACACAATCGAAGCGCAGTAAGGATGGCTAGTGTAACTAGCAAGAATACCACGAAAGCAAGAAAAAGAAGTACGCTATTAACTATTAACGTACCTGTCTCTTCCGAAACGAATGAGTACTATGTAGAGCTCTATAACTACCATCGTTCCTTCTGAGTCT
+
@:>A?BBBBED:;;B@ABBCDC;;;6;BC@CCA@@B?@=ADBCBCC@BC?B@CCBBBDCC3AABBBEA??999+9>@AAAA5AC@EACCC;CCCBFDBBBBB::4<@@@<@AA=@@AADBCCCCBBBCBBB@BBBC@CBCCCCAA>B?B@@=@BAACBCC?BABBBB?BA??@??CBBBB<A??>?ECCC2CC@AABAB?888<A7;<AA;?<==BAC?BBAABDD>?<?@@9AAA?BBBBBBBBBAAAA?;:;;6////(/5./(/799=4>-505AA@@A>6
@ATNG8:04720:05602
GATGGTAGCTATACGTATATCTATGTACTCATTCGTTTCGGAAGAGTCAGGTACGTTAATAGTTAATAGCGTACTTCTTTTTCTTGCTTTCGTGGTATTCTTGCTAGTTACACTAGCCATCCTTACTGCGCTTCGATTGTGTGCGTACTGCTGCAATATTGTTAACGTGAGTCTTGTAAAACCTTCTTTTTACGTTTACTCTCGTGTTAAAAATCTGAATTCTTCTAGAGTTCCTGATCTTCTGGTATGACTAGTGTACTACTACCATCGTTCCTTCTGAGTCT
+
@@@C@CCBBBCBCDBBBEDEDCCBEBBBDCCC@CBBD>CC@B@CCCCCCC?BBBCD@B?BBAA>B>@@BBA99:@=@@?>?,9937;<=9?@BB?CCB@CMACCBAAB=BABBA@@B?AAB=A?BBBBBBBB?@ACC@FBCCCBBBCCDCCBCBB?BDD?CB?C?BBCCCCDBB@BCBBB9@=A;AAAAA0@BCCD>BABBCCBBBB5;;;;*;AABA=A>BCACDDDEFC@B?BCFCCB?BADADCCCBBBCCDFCBBBCCCCC@CBBBA=@6:7:ABAC???
@ATNG8:04722:05608
GATGGTAGGTGCACATGAGTGTATCCAGAAGATCAGGAACTCTAGAAGAATTCAGATTTTTAACACGAGAGTAAACGTAAAAAGAAGGTTTTACAAGACTCACGTTTAACAATATTGCAGCAGTACGCACACAATCGAAGCGCAGTAAGGATGGCTAGTGTAACTAGCAAGAATACCACGAAAGCAAGAAAAAAGAAGTTACGCTATTAACTATTAACGTACCTGTCTCTTCCGAAACGAATGAGTACAGAGAGTACGATATGTCTACCATCGTTCCTTCTGAGTCT
+
777:699B=BBBBBBCCCCFBBA@A=A@A=@BCCCD8;8;@AABBC@CD=@<ABB<;;;;*;9@@CDBBA9::;,9595<==+>>:>7;;;0955.5::9<<=@@A<A?BC@BBB?BBBBBCCBBBBBBCCCC@BBBD?AACCBA@A?C=A;;7;CA@@BBA?A@@CCB=AA>AAA399><<5;77//9:9::%6;6//*/@@@@BB;>;7<<<:=;@@BBB?@@;;<BD?B?BCC=BBC8::@?==??978??@?>=BBC800==00*0999:5;6@477522222
@ATNG8:04723:05572
GATGGTAGGACGAGCGTCTGAGAGGTACTCATTCGTTTCGGAAGAGACAGGTACGTTTAATAGTTAATAGACGTAACTTCTTTTTCTTTGCTTTCGTGGTATTCTTGCTAGTTACACTAGCCATCCTTACTGCGCTTCGATTGTGTGCTTACTGCTGCAATATTGTTAACGTGAGTCTTGTAAAACCTTCTTTTTACGTTTACTCTCGTGTTAAAAATCTGAATTCTTCTAGAGTTCCTGATCTTCTGGGTCTACGCTCGTCGCGCTACCATCGTTCCTTCTGAGTCT
+
/;;;=A@B>@>>?@AABDBCBC@A=::4;<5916;:;3::+/)/0///::)555999)5.5559.5.55555===9=<.55555$5:<2445;1997:27//)/7)//;:<=9=BB@C?CC;??@=A=BCBB;;;D@BB@@>AAEBABC@CCDBBAA@A<;;;=AB@C8;:@@@>@>??@;?@?4?=A=A@BBB1;9BCC;A000=99//549999(999;;7;9>>8;??9:9@7@<@<<?;?>@ACB=B;;;BBBBBBBBB@@@BBB?BC@@A=A=A>BBA@@@;;
@ATNG8:04724:05606
GATGGTAGTGTGTCTCTGAGAGTAGTACTCATTGTTTCGGAAGAGACAGATACGTTTAATAGTTAATAGCGTAACTTCTTTTTCTTTGCTTTCGTGGTATTTCTTGCTAGTTACACTAGCCATCCTTACTGCGCTTCGATTGTGTGCGTACTGCTGCAATATTGTTAACGTGAGTCTTGTAAAAACCTTCTTTTTACGTTTACTCTCGTGTTAAAAATCTGAATTCTTCTAGAGTTCCTGATCTTCTGGTATGACTAGTGTACTACCTACCATCGTTCCTTCTGAGTCT
+
///96:>A@AAA;95@@;:;;9956;<<<<<A?BCC>=>9><000><8<:/0/;;;5:66778,4.4444:55.5<744444'4;;4555=266=<7<999)9>:>00///)/559:<<<8=>==@8>=950>/0)0>7729<<566><><=;;;;55.5994;>:?:?B?@@@>>=<>44444$47=266@@@+<;;=<4<5459955556<<<<(5////)/27:4//5554;.4.4;;:<=7;;?<?<=?<===@A<=>AA00*0<<8<>?=B?B?B<??A@A@@A
@ATNG8:04728:05589
GATGGTAGCAGACGTGACAGAGCGCCAGAATATCAGGAACTCTAGAAGAATTCAGATTTTTAACACGAGAGTAAACGTAAAAAGAAGGTTTTACAAGACTCACGTTAACAATATTGCAGCAGTACGCACACAATCGAAGCGCAGTAAGGATGGCTAGTGTAACTAGCAAGAATACCACGAAAGCAAGAAAAAGAAGTACGCTATTAACTATTAACGTACCTGTCTCTTCCGAAACGAATGAGTACAGAGAGTACGATATGTCTACCATCGTTCCTTCTGAGTCT
+
AAAC@BBBBBDCBBCCCDCBCCBCB?BBC@CBCCBB?B?BBCDA??=?D?C?CCBBBBBB3B?CCBCCBBB>>>7>A@@@@@1@C?D=@AA9AGGGECCCCCCBA>B@CD?BBC?BBBBBBBBCCCCCCBBB?CCCD?BAABAAAB?C@CAA>AABCCCCA?CAABCA?CC@AAA>AABBB>BBB?BDDCC2BB?BBBBB>===494;??A<@<@ACCC@CCBBBBB?B?BDD>BBB?BBBBBCCCBBBCBBBCBBBBBB==8>>9?@@;;8;=A=@???>;;<
@ATNG8:04734:05571
GATGGAGCAGACGTGACAGAGCGTCAGAAGATCAGGAACTCTAGAAGAATTCAGATTTTTAACACGAGAGTAAACGTAAAAGAAGGTTTTACAAGACTCACGTTAACAATATTGCAGCAGTACGCACACAATCGAAGCGCAGTAAGGATGGCTAGTGTAACTAGCAAGAATACCACGAAAGCAAGAAAAAGAAGTACGCTATTAACTATTAACGTACCTGTCTCTTCCGAAACGAATGAGTACTACTCTCAGAGACACACTACCATCGATTCCGGATAGTCT
+
C@@A@BBBFFCCA;@@ABDJICDBBBCC?BBBC;;6;=BBBBAAA>AA<?;@@@@@@@C2A;AABAA@A@899,:><<;;*;B;@5;;;*:=?=@CCBCBBCD@D@@A=@AB<@@@@@CCCCGCCCBBBF@CBBB@BBBCCCCB?B?C@@>@ECCDBCB@CCBBBC@CC>A@C?BBBBB=BBA;99998(8A;@ABBCBB>A;?<??AA;>;>8;;C@BB@A?AA?B>AAC>CBC@CCCCBBBBBA???ABBBBBBCCBB>@@;>>@>>>:>:>=A@@C@@@
@ATNG8:04734:05607
GATGGTAGCGCACACATAGATACAGTACTCATTCGTTTCGGAAGAGACAGGTACGTTAATAGTTAATAGCGTACTTCTTTTTCTTGCTTTCGTGGTATTCTTGCTAGTTACACTAGCCATCCTTACTGCGCTTCGATTGTGTGCGTACTGCTGCAATATTGTTAACGTGAGTCTTTAAAACCTTCTTTTTACGTTTACTCTCGTGTTAAAAATCTGAATTCTTCTAGAGTTCCTGATCTTCTGGAGATATCATCAGCGAGCTACCATCGTTCCTTCTGAGTCT
+
BBDC@CCCCCCCBBBCCCCCCC@@BBCCCCCC@CCCB=BD@F?CCDDFCC=CCEDD@D@CCBB?BACCDC@??@>:99999':B;@@@?9?B@A?AKJACC;;;@BCC@CCCDBBBE@BBC?B?BBBBCBBB?@@CC@CCECEDDCC@BBCDBBB?CCB@BB@B@BBBCCDCBBB>BEF;J>C=;::::*:CCDF?CCBCCDBA@A5;;;;*;AACC6;6;@;@BBDCBB@B@BBCKCDACBB@CDBBBCBBBBBCCBBBBCCC>@@?@C@B@C?BBCBBBAA
@ATNG8:04735:05609
GATGGTAGCTCTGCTCTGACTCTCGTACTCATTCGTTTCGGAAGAGACAGGTACGTTAATAGTTAATAGCGTACTTCTTTTTCTTGCTTTCGTGGTATTCTGCTAGTTACACTAGCCATCCTTACTGCGCTTCGATTGTGTGCGTACTGCTGCAATATTGTTAACGTGAGTCTTGTAAAACCTTCTTTTTACGTTTACTCTCGTGTTAAAAATCTGAATTCTTCTAGAGTTCCTGATCTTCTGGGTCTACGCTCGTCGCGCTACCATCGTTCCTTCTGAGTCT
+
44:<9:;:<555;99;;;9;;9566;;;<B@@8@::945:5;:@@@>===<@@@@@:=9=;;;8<7:56599955.54:::$44.4455)4999.//50----77795;566:;;;,//8696:<=<66/7277//)/9::=;;:<55498://)//0*/<9<:096<<:<;;69<<<<0>;G9;AGFF1996BB9?996::::5505>><(;9///)/2//)/7<<;<>;>9==><<;7<4--(--------49;=8::;533593334.47<5;;;;<<55
@ATNG8:04736:05592
GATGGTAGCTATACGTATATCTATGTACTCATTCGTTTCGGAAGAGACAGGTACGTTAATAGTTAATAGCGTACTTCTTTTTCTTGCTTTCGTGGTATTCTTGCTAGTTACACTAGCCATCCTTACTGCGCTTCGATTGTGTGCGTACTGCTGCAATATTGTTAACGTGAGTCTTGTAAAACCTTCTTTTTACGTTTACTCTCGTGTTAAAAATCTGAATTCTTCTAGAGTTCCTGATCTTCTGGAGATACACATGATACTCTACCATCGTTCCTTCTGAGTCT
+
:5AC;CCF?A;BBCDDDDCCCCBBBBBABBBB=BB@B=BB@D@BBBBBCC@CCCBA?@?ABCC@C@ECCAAABAC?@@?==.>?;=987(3;>A<??C?A@899>@AD@BABCBBBA?BBA7;7;??>>::;=@AAA;@@AA>>>??AA@@@:::8>>><@@=C=AA????@@?8=;;;;/;;@:>=BBB/>=:;:1666///887:3:9:9)555291937728@>>>@@<?:==><==7:;B=@@@ABAA@@@@???AD>=>><==>AA<A=A;??@@@@@@
@ATNG8:04739:05586
GATGGTAGTATCTGTCTACGAGAGCCAGAAGATCAGGAACTCTAGAAGAATTCAGATTTTTAACACGAGAGTAAACGTAAAAAGAAGGTTTTACAAGACTCACGTTAACAATATTGCAGCAGTACGCACACAATCGAAAGCGCAGTAAGGATGGCTAGTGTAACTAGCAAGAATACCACGAAAGCAAGAAAAAAGAAGTACGCTATTAACTATTAACGTACCTGTCTCTTCCGAAACGAATGAGTACGTGTGACGTACGTGAGCTACCATCGTTCCTTCTGAGTCT
+
44446444:::@;;;@=@@<69999.55<7<5//79*0+//9:===9==6947?00/;;;+7177;<;998333(3344999(::7;:?@@2666:<669==<<<7;>;=:>BB?BBCBCBBAACCBBCB;;5;@;;;0;@@?@@?>9@<AAA>AAA@A@@A>ABBBAB?AA>AA@?B====6=775778899%9;9;@9?746AA;=;;766/66//0<<8>A@@A>><>@=B=8=<<6:<8;>>;=;=;;===;<>=B====@@;?=B?>:,7/3,3779999<
@ATNG8:04739:05606
GATGGTAGAGAGAGCTCTCTCATCGTACTCATTCGTTTCGGAAGAGACAGGTACGTTAATAGTTAATAGCGTACTTCTTTTTCTTGCTTTCGTGGTATTCTTGCTAGTTACACTAGCCATCCTTACTGCGCTTCGATTGTGTGCGTACTGCTGCAATATTGTTAACGTGAGTCTTGTAAAACCTTCTTTTTACGTTTACTCTCGTGTTAAAAATCTGAATTCTTCTAGAGTTCCTGATCTTCTGGCGCGTATGTATGTCGCCTACCATCGTTCCTTCTGAGTCT
+
:59C<CCBBBBCCCCBBCCDGKCCCBBBCCAA?ACDC>DG?@?AECCCCC@CCCCC?B?BBBD@C?BABBBBBBB?@?ABB2AB?CAAA<ABAC?BAA=@B=?@ABAB@BAAABBBB>?@A=A<AAA??>=>=@AAA<AAA????>=>ADD@<<=:>>>=DD=A;>AAAA>>>A<ABAAA5A=A:<<999*;>;;=1866///;;;>:>>>?/>>==B=B;?@<@A??;;;;>;>B>>>><>>B>A>>>>>??A@@@AAAA:>?D7::>>A<A<@;@ABB@@?:
@ATNG8:04742:05579
GATGGTAGCTCGCTGATGATATCTCCAGAAGATCAGAAACTCTAGAAGAATTCAGATTTTTAACACGAGAGTAAACGTAAAAAGAAGGTTTTACAAGACTCACGTTAACAATATTGCAGCAGTACGCACACAATCGAAGCGCAGTAAGGATGGCTAGTGTAACTAGCAAGAATACCACGAAAGCAAGAAAAAGAAGTACGCTATTAACTATTAACGTACCTGTCTCTTCCGAAACGAATGAGTACGTGTGACGTACGTGAGCTACCATCGTTCCTTCTGAGTCT
+
>A@@<@BBAB<AA@;;:BBD@AA::9;CC@FCDBBBCE=BABBBBB@@@693:@=??ABA.?9?98:?>BBBBD;8794444$45.55:<<2=>>@CBBBBB@;;8;@BC@CBB?BCCCCCCCCCCBCDCCC@CBCB>ABBBCEBC@C@CBB?BBBBAAADABCBABB?BB?BBC@BB@@@:=?>:<<???.?C?BBABBC?>>1818==<:>=88;BB?BA::98?181888.3;;>ABBBBBB@@@@@AABBABBBBA@@@??:?;>@><@0000<>@EAA?
@ATNG8:04742:05605
GATGGTAGTGTCATATGAGAGTGTGTACTCATTCGTTTTCGGAAGAGACAGGTACGTTAATAGTTATAGCGTACTTCTTTTTCTTGCTTTCGTGGTATTCTTGCTAGTTACACTGCCATCCTTACTGCGCTTCGATTGTGTGCGTACTGCTGCAATATTGTTAACGTGAGTCTTGTAAAACCTTCTTTTTACGTTTACTCTCGTGTTAAAAATCTGAATTCTTCTAGAGTTCCTGATCTTCTGGTATGACTAGTGTACTACTACCATCGTTCCTTCTGAGTCT
+
<@DB?BAAA<<:;;<@CDCCCCCCBB@@<;/0)/////+/:7<6;;=?C@C<996==19059;@=BAA@BAABAB=AAAA@,??<@ABA=@@@B?CBC?BB@HCB=;=@DCCCCBA>;;;?B>A@@@@::8;@>>@=@@@A@@?@@???=>>0000A?<E@@D?CBCB:69BC@C?CGE7@9=299999(9@ACF>BBBBB@A9::2::::*:@@@A<@<@A?CCBBBBB>B?BDCEEE:<<CA<;;;;CBBCCCCAAABCB;;5;;;;;4;=A>BBB???BB
@ATNG8:04745:05604
GATGGTAGGACGAGCGTCTGAGAGGTACTCATTCGTTTCGGAAGAGACAGGTACGTTAATAGTTAATAGCGTACTTCTTTTTCTTGCTTTCGTGGTATTCTTGCTAGTTACACTAGCCATCCTTACTGCGCTTCGATTGTGTGCGTACTGCTGCAATATTGTTAACGTGAGTCTTGTAAAACCTTCTTTTTACGTTTACTCTCGTGTTAAAAATCTGAATTCTTCTAGAGTTCCTGATCTTCTTGGCTGCGCTGATATGCGCTACCATCGTTCCTTCTGAGTCT
+
:45@9>BB@CBBBDBBBBBBBBBB:;;BBCAA?ABBB=CD>B>BBBC@@B@BAA<;79=BBCC@CIBBBCB;;9A9>>>>>,9924><<3??B>@CBA=<B969BDBB@BFBBBCCI@CA@>@?BCCCBBAA7:;AA=AA@AF;;;B@@@B@@@C?@@A?CC?B?@@BCCBCBC?BBAAB3@=A8;;GEG2CCCBB7;<BBBCC;;;?BBDB5BBBBB?B>BB@@@@AC@@>@@ECBCDC?;:8;?BBBBAA@CHHCBCBBBDDD@FDDBB@B?C@CCCCC;;;
@ATNG8:04746:05600
GATGGTAGAGAGAGCTCTCTCATCGTACTCATTCGTTTCGGAAGAGACAGGTACGTTAATAGTTAATAGCGTACTTCTTTTTCTTGCTTTCGTGGTATTCTTGCTAGTTACACTAGCCATCCTTACTGCGCTTCGATTGTGTGCGTACTGCTGCAATATTGTTAACGTGAGTCTTGTAAAACCTTCTTTTTACGTTTACTCTCGTGTTAAAATCTGAATTCTTCTAGAGTTCCTGATCTTCTGGGTGCGCTACAGTCTCTCTACCATCGTTCCTTCTGATTCT
+
BBCE@CCCCCBBBCB@AABCDBHCDAAADDDGACCCC>CC@C@DBBCCDD@CC?;:8:?ACBB?B@CCBBA??:B9BDDDD2AA?B999,8;=A79:B?AA599>>AC@CBBBCCBB?B>A<@;@?888>==<@@@@<??A???@??>=>>A@A@7;;B<AA<A;>>B@@????::::DD5B;?<>>@@@/?>::9)////..67.2+222&2666:5;655057779995948>?;<@///=@1::>A@A?????@@B;;6<<9:///<7<7=7<<>==8==
@ATNG8:04747:05571
GATGGTAGACATATCGTACTCTCTGTACTCATTCGTTTCGGAAGAGACAGGTACGTTAATAGTTAATAGCGTACTTCTTTTTCTTGCTTTCGTGGTATTCTTGCTAGTTACACTAGCCATCCTTACTGCGCTTCGATTGTGTGCTTACTGCTGCAATATTGTTAACGTGAGTCTTGTAAAACCTTCTTTTTACGTTTACTCTCGTGTTAAAAATCTGAATTCTTCTAGAGTTCCTGATCTTCTGGTGAGATATGCATGATGCTACCATCGTTCCTTCTGAGTCT
+
><<B?BBBBBCCCCCCBCCCCCCAAAA@ACBB>AAAB=BB@B@BDCCCA@>@AAAB@B?CBAB?B?BBBBCCCBB?BCCDC3@=;=9:9(38896@@?=AB>AAABBC?BBA>=AAA<AAA:A=ABAA?====AAAA<AAA>>>?<?A@@@@@@B<@>><>A=A=ABB@@@ABA:>8989)89=9?@HHE.>>===5=>>;;:A>>><@FBF/;<;>@=A=AA==>>???B=B<AAAAAA588B=>=>>>>@@@BABBA=>>?AA<>;::A5:5::>>@@@@@=
@ATNG8:04698:05627
GATGGTAGTGTGTCTCTGAGAGTAGTACTCATTCGTTTCGGAAGAGACAGGTACGTTTAATAGTTAATAGTCTGTACTTCTTTTTCTTGCTTTCGTGGTATTCTGCTAGTTACACTAGCCATCCTTACTGCGCTTCGATTGTGTGCGTACTGCTGCAATATTGTTAACGTGAGTCTTGTAAAACCTTCTTTTTACGTTTTACTCTCGTGTTAAAATCTGAATTCTTCTAGAGTTCCTGATCTTCTGGACGACGCGCACTGACACTTACCATCGTTCCTTCTGAGTCT
+
:;BB>?:AA:56=@ABC66666656<<;>0//)/88839>9=9<<?BBCC@A@>955)5.56;?9;)///////979;7<====+=@7>:99)0/0/)/96(-////7/4.49999<::244<2719=@999BB?BCCDACCB<;;;;;B@@@@?;;4;9929@;@8@9955====<@>>>>06.5755559(9C9999*9555<55555.555&5::55.5699.44:94445:055;===:>>@@=@;;;9:@99999B;;;>:==9@@B@@<@<@<??BC??@B
@ATNG8:04699:05657
GATGGTAGCATCATGCATATCTCACCAGAAGATCAGGAACTCTAGAAGAATTCAGATTTTTAACACGAGAGTAAACGTAAAAAGAAGGTTTTACAAGACTCACGTTAACAATATTGCAGCAGTACGCACACAATCGAAGCGCAGTAAGGATGGCTAGTGTAACTAGCAAGAATACCACGAAAGCAAGAAAAAAGAAGTACGCTATTAACTATTAACGTACCTGTCTCTTCCGAAACGAATGAGTACAGAGAGTACGATATGTCTACCATCGTTCCTTCTGAGTCT
+
;5:;7;>C>A?;@BBBDGCCCFCCC?CCC@CBBB;;8;@BABBAA@?::6:<AA9:7>?=+?6784@@??@@@@8>>;:9:9$9939.555&5::7<;6:9=6594944405?@;@BC??ACCBCBABCCBA5;;;;5:???>?9839=BAB?@@ABCDCC@@?:::B?BB@BBB?BB777.8<<999:999%9837:3>333?;4999;9>4>9><A@@<>:0/0;;:?389@:??A<?:<==88=CCBCCBBABBBB???@@8718=:786A4<022:76222
@ATNG8:04701:05643
GATGGTAGTGTGTCTCTGAGAGTAGTACATTCGTTTCGGAAGAGACAGGTACGTTAATAGTTAATAGCGTACTTCTTTTTCTTGCTTTCGTGGTATTCTTGCTAGTTACACTAGCCATCCTTACTGCGCTTCGATTGTGTGCGTACTGCTGCAATATTGTTAACGTGAGTCTTGTAAAACCTTCTTTTTACGTTTACTCTCGTGTTAAAAATCTGAATTCTTCTAGAGTTCCTGATCTTCTGTATAGCGACGCGATATACTACCATCGTTCCTTCTGAGTCT
+
BA??<;;A@BBCBCBBBB;;;BBBDEBBCB?BBBB<AA=@=::;AAAB>@@CAA?C?BBAA?A?@??BBBBBB?BBBBA1??;@???8>BBB?BBB9::?BBBBBB?BBBA??AC<A=C=A=<<9AAAAA<A@@@<??@ABA==>>>>>?>;;5;;;:??6;6;BB>>>CDD<@@@AA5A=B<@@@@@/@=>>B:A>>>AA=>=A<@@@@/@A@@@<>;??;@===>??:=:=D?;;;<????AAAA@=>;;;>>>@AA>>>><>>>=B<B<A:??@@;:;?
@ATNG8:04704:05666
GATGTATATCGCGTCGCTATCCAGAAGATCAGGAACTCTAGAAGAATTCAGATTTTTAACACGAGAGTAAACGTAAAAAGAAGGTTTTACAAGACTCACGTTAACAATATTGCAGCAGTACGCACACAATCGAAGCGCAGTAAGGATGGCTAGTGTAACTAGCAAGAATACCACGAAAGCAAGAAAAAAGAAGTACGCTATTAACTATTAACGTACCTGTCTCTTCCGAAACGAATGAGTACACATCGTCGTGTCGTGCTACCATCGTTCCTTCTGAGTCT
+
A@@B>@B@@@BCA@@BB@AAC@CBE@CCBBBC=@999BBBBC?CC?B?BBA@@DFF3C?A??CAAA?989.9895555$5<6;.555&5;:496555::49458<<7=@@>ABBBCIHCBBAAAA<<;@CDBC?AABCCCBB?B@CCC?BAAAA???@CCCBBC@CC=::9>A>?@?9:993337787$5:87756A;@>><>788@@;A<><C9:8:ADABBB?B<??A:AAC@ABABCEDBBCDA>>????BBB???AAA<@:9:?3:389=?AA>>>A
@ATNG8:04710:05623
GATGGTAGTGTCAGTGCGCGTCGTCCAGAAGATCAGGAACTCTAGAAGAATTCAGATTTTTAACACGAGAGTAAACGTAAAAAGAAGGTTTTACAAGACTCACGTTAACAATATTGCAGCAGTACGCACACAATCGAAGCGCATTAAGGATGGCTAGTGTAACTAGCAAGAATACCACGAAAGCAAGAAAAAGAAGTACGCTATTAACTATTAACGTACCTGTCTCTTCCGAAACGAATGAGTACTATAGACTATCTGAGACTACCATCGTTCCTTCTGAGTCT
+
@ABC@CCCCCBBBCDCCBCCCCCCB@DCDADDDCBB?B?BBBCCCA>AA@C?BBBBBBBB3B@BBCABBDE@>>3<?9::::*:A=BACCC<CCCACCCBCCC:98;@CD@CBB?BCCBDCCCCCCBBBCBB?BCBB?BBBBBB>B>B>BBB?@?ABBBBB>BBBBBB?BD?@@??CCBBA<@??=AAAAB3BB?BCCBBBBBB>A=@A@@<@=AABBB@CB??>??>A@BBB=BCC@CBBBBBBBDDBBAAABBBCBAA@ABBB>B??>><??C>A@CC@AAB
@ATNG8:04710:05644
GATGGTAGCGCGACGAGCGTAGACCCAGAAGATCAGGAACTCTTGAAGAATTCAGATTTTTAACACGAGAGTAAACGTAAAAAGAAGGTTTTACAAGACTCACGTTAACAATATTGCAGCAGTACGCACACAATCGAAGCGCAGTAAGGATGGCTAGTGTAACTAGCAAGAATACCACGAAAGCAAGAAAAAAGAAGTACGCTATTAACTATTAACGTACCTGTCTCTTCCGAAACGAATGAGTACGATGAGAGAGCTCTCTCTACCATCGTTCCTTCTGAGTCT
+
AAAC@CBBBBCABBCDCCCCDCCCC>CCCABBBCBB@B@CCCC?BB?BD@D@CDCACCCC3C?BBBCDBA?887*7=9;;;;.;D@C?BCC<BCC@CCCCDCC998;@BB?CBC@BCBBCCCDDCBBBCDDB@DDCC?BBBBBBBB>B?CBB?ACCCBAAC?CCCAAA?CC?999:==99929@@;::9:9:%:?<>859DDD@A<>:=9CB5;7;BCBC?BA@@?:939<@@@;A9948@@ABBBBBAABB>A@@A>==>::::<9><===5:5;<>>>>>;;;
@ATNG8:04714:05629
GATGGTAGCGCGACGAGCGTAGACCCAGAAGATCAGGAACTCTAGAAGAATTCAGATTTTTAACACGAGAGTAAACGTAAAAAGAAGGTTTTACAAGACTCACGTTAACAATATTGCAGCAGTACGCACACAATCGAAGCGCAGTAAGGATGGCTAGTGTAACTAGCAAGAATACCACGAAAGCAAGAAAAAGAAGTACGCTATTAACTATTAACGTACCTGTCTCTTCCGAAACGAATGAGTACGATGAGATCTCGTGTGCTACCATCGTTCCTTCTTAGTCT
+
;?AB?BBCCBCBBBBBBBCCCBCCD>CCC=BBBBCC?B@BBCAAAC?DD>A?BBGCBBBB3B@CAAABBAA99929@=>@@@1@C?B=AAA;AJHGHBCCBBCA@>A@BC?ACD?AAAACDECCCCBBBCCC?BCDD?B@BBBBBB>B@CCC?CCBBBBBC?CCCAAA?CC@@>?999AAA;AAA=@AABB3?E=B;::ABA??9=:==AD7;7;@CAA?BB???BA>A>AFD>F??>@BBBBBBCBBBAAA??:;:===>>>>@=A>==>=B=B;?<9==///
@ATNG8:04715:05665
GATGGTAGGCACTGCGCACACATCCCAGAAGATCAGGAACTCTAGAAGAATTCAGATTTTTAACACGAGAGTAAACGTAAAAAGAAGGTTTTACAAGACTCACGTTAACAATATTGCAGCAGTACGCACACAATCGAAGCGCAGTAAGGATGGCTAGTGTAACTAGCAAGAATACCACGAAAGCAAGAAAAAGAAGTACGCTATTAACTATTAACGTACCTGTCTCTTCCGAAACGAATGAGTACACACTCTCATATGACACTACCATCGTTCCTTCTGAGTCT
+
ABCC?CDD?B@@@CBBABBBBDFEG=@@C@DCCCBB@C@BBCBBCD@CC@B@BBBBCCCC3C?CBCCCBBA99839>=@@@@1@C?B7;;<6;CC@GCCCBBDBB?B@BC@CCC?CCCBBBCCCCCBBBCBB?BBBD<A@BBBB>><@@CCC@BBBCCCCC?CABACC?DC@???<??@@@;AAB>BCDDC/DC@A;;;@@A=>:;:>??@<?<??BAA>ABBBBBB?C?BCC=CCC>ABDCCBBBBBBBA?AAA=<ABBBBBBC?BAABC?B?B?CCCAA999
@ATNG8:04717:05631
GATGGTAGAGAGAGCTCTCTCATCGTACTCATTCGTTTCGGAAGAGACAGGTACGTTAATAGTTAATAGCGTACTTCTTTTTCTTGCTTTCGTGGTATTCTTCTAGTTACACTAGCCATCCTTACTGCGCTTCGATGTGTGCGTACTGCTGCAATATTGTTAACGTGAGTCTTGTAAAACCTCTTTTTACGTTTACTCTCGTGTTAAAATCTGAATTCTTCTAGAGTTCCTGATCTTCTGGATACACTCATTGTGCACCTACCATTCGTTCCTTCTGAGTCT
+
0/8828=A@B@BD;:9BBEBDCBCDB@AABA@=@@@A0=94;9>@;B?A@=@@@9;4;6;5;>:>:>B=BBBB=B8BB==>+;?4>773,3;?A<??B?BD?@@@<@6;=9733:989<=1915555526/5;;//.55552296>;<<<8::<>>?=CH7;8;AA>>>A88157=:=-:-//699;,;9,,,'--2---2335+222&29978483776>>9;;;=9>8;>=>>A5::>:>=>>@@:;//,/68=6;769=3//,/6927480-/.988;A
@ATNG8:04720:05655
GATGGTAGAGTATCATGTGTATCTCCAGAAGATCAGGAACTCTAGAAGAATTCAGATTTTTAACACGAGAGTAAACGTAAAAAGAAGGTTTTACAAGACTCACGTTAACAATATTGCAGCAGTACGCACACAATCGAAGCGCAGTAAAGGATGTCTAGTGTAACTAGCAAGAATACCACGAAAGCAAGAAAAAGAAGTACGCTATTAACTATTAACGTACCTGTCTCTTCCGAAACGAATGAGTACTGTATCTATGTGTGCGCTACCATCGTTCCTTCTGAGTCT
+
@ABC?BC?AAEDDCBBBAAAAAACC?A@E@CCCCCC@B?BAAB@?@<@D6;99@@@BDCD5C@BCDBBCCCCCC>BBBCCBC5BC@BADDC;CCC?CCBAAAA::5;?AA>@@A=AABBCDECCCBBBCAAA@CEBB?BBABA@;;;-;>BBBCBBBBBCCB?BBBB??:?B?????AAADD=A9959AAAB3>?<???EGGCAA=@;@@@?<@@;;<CC?CCB@A@C5;5;@@8@BB?CCBBBCCBBAAB????::9AAA@@@9938A?@@<>9>;>??@@@AB
@ATNG8:04721:05621
GATGGTAGTATATCGCGTCGCTATCCAGAAGATCAGGAACTCTAGAAGAATTCAGATTTTTAACACGAGAGTAAACGTAAAAAGAAGGTTTTACAAGACTCACGTTAACAATATTGCAGCAGTACGCACACAATCGAAGCGCAGTAAGGATGGCTAGTGTAACTAGCAAGAATACCACGAAAAGCAAGAAAAAAGAAGTACGCTATTAACTATTAACGTACCTGTCTCTTCCGAAACGAATGAGTACATAGAATACGTATAGCTACCATCGTTCCTTCTGAGTCT
+
778@<?AB@A@CCCBBC@AAKCBBDABBB@BABDAA?BAHGDCCCC?BB697:BAAABBA2A=@@BBBCCBCCC>?>@CEEG5@@=>2;;;6;BBACCAC@BB;;79=@@?BCD@DBBBDECCBBBBBBBCC?AA@@=@AABCBBA?D@CBB@ABBAAABB@DCBBBC???;>A>1;9////(///)0@@@@@'@;<=?8==:?=669122;;2=:;;@@@?BB@???B@B?CGD=>8929<>?>?>A@@?>;=BCACAD889B@@=A@A@@7<8;=E@@?C???
@ATNG8:04722:05665
GATGGTAGTGTCAGTGCGCGTCGTCCAGAAGATCAGGAACTCTAGAAGAATTCAGATTTTTAACACGAGAGTAAACGTAAAAAGAAGGTTTTACAAGACTCACGTTAACAATATTGCAGCAGTACGCACACAATCGAAGCGCAGTAAGGATGGCTAGTGTAACTAGCAAGAATACCACGAAAGCAAGAAAAAGAAGTACGCTATTAACTATTAACGTACCTGTCTCTTCCGAAACGAATGAGTACACATCGTCGTGTCGTGCTACCATCGTTCCTTCTGAGTCT
+
@:@D@HCCC@BBBBBCDCCCCCCBBACCC@CCCCBC@C@BBCCDBA?AC@C@CCCBBBBB3B?CDBBCBBBAAA<ABCCDDD5CD@C=AAA9ACCBIBBBCBB998;@CC?BCC@CAAABBCDCCCCCBBBC?CCCC?BBBB@@@B>B?CBB@ACCCCCAA?AAAACC?BB??>?=@A???8?@@;=????.?A<A><=AAA@@7;7;?AC6;7;=A@A>A????BB=B>ADD>C@?<?BAABBBECCCA@?BBBBBBC???CCC@CBAAC9998<??BBA>>>
@ATNG8:04733:05665
GATGGTAGTATAGAGCTCTACATAGTACTCATTCGTTTCGGAAGAGACAGGTACGTTAATAGTTAATAGCGTACTTCTTTTTCTTGCTTTCGTGGTATTCTTGCTAGTTACACTAGCCATCCTTACTGCGCTTCGATTGTGTGCGTACTGCTGCAATATTGTTAACGTGAGTCTTGTAAAACCTTCTTTTTACGTTTACTCTCGTGTTAAAAATCTGAATTCTTCTAGAGTTCCTGATCTTCTGGGCTGCGCTGATATGCGCTACCATCGTTCCTTCTGAGTCT
+
@@@F@CCCCCCABBCCCCCCCGCCCCCDCC@@?@BBC>AA@C@DCCCCCC@CCC@@<A@BC@@<@?CDAAAAABB?<;;<<1;A<C>>><>CCC?BAB@BB===>BBB@BBBB???>:?@A:?:>>>@?>>>;??AA8<====<>=@ABAA>?>@<??>;AD=A8==@ADA=>=:?8988,8:@9;;;;;+;@>>>4=:;888>====ABFB/>>>?@<A<AA=AA@@;;;<@<A@@A@@866==6=///==99=A???>>>?==:=>>@B<A=A:==>@>>>A
@ATNG8:04742:05622
GATGGTAGTAGTACACTAGTCATACCAGAAGATCAGGAACTCTAAAAGAATTCAGATTTTTAACACGAGAGTAAACGTAAAAAGAAGGTTTTACAAGACTCACGTTAACAATATTGCAGCAGTACGCACACAATCGAAGCGCAGTAAGGATGGCTAGTGTAACTAGCAAGAATACCACGAAAGCAAGAAAAAGAAGTACGCTATTAACTATTAACGTACCTGTCTCTTCCGAAACGAATGAGTACACATCGTCGTGTCGTGCATCGTTCCTTCTGAGTCT
+
9;;D@CBBBB@@ACCCCCEDDCCBC?CCDABCBB@A=A9;;GDDFD;CC@C@DCB@@@@@1@@CCCCBBDCCBB=B@99888)7A=A>BCB8BBB?BBAADCCCC?C@BB?BB?=@>>>>>>AAB>;=AA?A:=<;;9===?ABAA=A;??C@BBACCCCC?CCABBB?BB>BBB>BB?@>:?=>8?@@@@2@A?BCCCCCCCC;=::@<<:<=CAAAA=B>>>::8:@<@@@9@BB?BBBCBBAAAACCCCBB@BBBB@@@ADBBB=A?C?DCCCBBBB
@ATNG8:04743:05655
GATGGTAGTCTCAGATAGTCTATAGTACTCATTCGTTTCGGAAGAGACAGGTACGTTAATAGTTAATAGCGTACTTCTTTTTCTTTGCTTTCGTGGTATTCTTGCTAGTTACACTAGCCATCCTTACTGCGCTTCGATTGTGTGCGTACTGCTTGCAACATTGTTAACGTGAGTCTTGTAAAACCTTCTTTTACGTTTACTCTCGTGTTAAAAATCTGAATTCTTCTAGAAGTTCCTGATCTTCTGGAGATACACATGATACTCTACCATCGTTCCTTCTGAGTCT
+
>;@<9<>=AB@;;;?@AAABCBBCB;:5555:7;=B?>CC?A<ABC<6:@<@AB=C@C<@>5:455:<=<<<<<>7;:<::'444(4:<<24455.555.5:699455=5<:<55455055::C>BBCD969;:;;;;:><=<=><554:://)/::3///6::4718<9555555.5::<=0:59)////&//:;;)5/7///97//)/:::)<556=7<.44.4/8//)/:1506-////6;:=:===>?====<<;:544;8;858888:497?3844=8334
@ATNG8:04699:05719
GATGGTAGCACACGAGATCTCATCGTACTCATTCGTTTCGGAAGAGACAGGTACGTTAATAGTTAATAGCGTACTTCTTTTTCTTGCTTTCGTGGTATTCTTGCTAGTTACACTAGCCATCCTTACTGCGCTTCGATTGTGTGCGTACTGCTGCAATATTGTTAACGTGAGTCTTGTAAAACCTTCTTTTTACGTTTACTCTCGTGTTAAAAATCTGAATTCTTCTAGAGTTCCTGATCTTCTGGGTGCGCTACAGTCTCTCTACCATCGTTCCTTCTGAGTCT
+
@@@B@CCBBBBCCCCBBBCCDCCCCBBAABBB>ACCC>CC@C@CDBBBDD?C@@BC@C?BBBB@C:>CCBAA==B8??==>.?;<>997,7>@A@BCC@CC?:99@@A;>?AAACCC@CBB?B@A@@>?>=><@@@@:>>AC>>=@>>>ACA???;===:>?6;7;>@@@@;;;;>>BAA5A<A:>?BBB/>>@@@2<66///<::=:>EED/C===B=B<@@<@@@@>>><><>@@@@@<@???9>>>AABAAA>>>>>@@<<<7<///=7=7=9==AA>>>?
@ATNG8:04703:05682
GATGGTAGAGTACAGTGTAGTAGACCAGAAGATCAGGAACTCTAGAAGAATTCAGATTTTTAACACGTGAGTAAACGTAAAAAGAAGGTTTTACAAGACTCACGTTAACAATATTGCAGCAGTACGCCACAATCGAAGCGCAGTAAGGATGGCTAGTGTAACTAGCAAGAATACCACGAAAGCAAGAAAAAGAAGTACGCTATTAACTATTAACGTACCTGTCTCTTCCGAAACGAATGAGTACTACTCTCAGACGCTCGTCCTACCATCGTTCCTTCTGAGTCT
+
A@AA?BBCCCCCCAAADDDCCBBCC@CCE@CCCC??<??BABBCBB@BB>B???@99999(96AA@A@BA?979,9@:;;;;*;B>@=A@@7ABB?CCCBCCCCC@C@BB?BBB?BBBBCCDDDDBB>BAD@@A@D@BBBBBAA@=@>@AB?BBBCCCCC?B@AABC>AA?BBB@BBBBA=>992:9999(9A?BCCCCAAAB?B?BA@C<><?BCBB?BBAA?:818:>>@:@BB@BCBB:;<CCCBBABBCCCCCCBBBC?BBC?BAAAA?B>B?BBCBBBBB
@ATNG8:04703:05709
GATGGTAGTAGTACACTAGTCATACCAGAAGATCAGGAACTCTAGAAGAATTCAGATTTTTAACACGAGAGTAAACGTAAAAAGAAGGTTTTACAAGACTCACGTTAACAATATTGCAGCAGTACGCACACAATCGAAGCGCAGTAAGGATGGCTAGTGTAACTAGCAAGAATACCACGAAAGCAAGAAAAAAGAAGTACGCTATTAACTATTAACGTACCTGTCTCTTCCGAAACGAATGAGTACTACTCTCAGAGACACACTACCATCGTTCCTTCTGAGTCT
+
;>CC:BA<<<ABCBD665//9////7;>@;@CBBAA=A@CECBA<@ACC@B?BGDBBBBA1A?:;9A@?@ABBB>=<==??>+=A;@:>>>7@CCBGIBBACDECAC@CC@BBB@CBBBCCCCCCCEDA@@B?BCAA>A;99?ABC?DABBA?AAA@A?BD@DB@@?B=@C?998=@==>?8988<778999$9888@::99;;547867:=2<3<<@??;<===>?@?B89:B=AAB?BCCAAABBAAABABCC@<<999585=A<A@@@@<A:=:=??@@@@@
@ATNG8:04703:05719
GATGGTAGTATATCGCGTCGCTATCCAGAAGATCAGGAACTCTAGAAGAATTCAGATTTTTAACACGAGAGTAAACGTAAAAAGAAGGTTTTACAAGACTCACGTTAACAATATTGCAGCAGTACGCACACAATCGTAGCGCAGTAAGGATGGCTAGTGTAACTAGCAAGAATACCACGAAAGCAAGAAAAAGAAGTACGCTATTAACTATTAACGTACCTGTCTCTTCCGAAACGAATGAGTCTACTCTCAGAGACACACTACCATCGTTCCTTCTGAGTCT
+
<:<B?BBBBBB=B;9;HDECCCCCC?CBB?BABB;;7;?BBCFCCC@CC@C?@@A;<<<<*93>>?@@CCBBBC99799449$9;<<9>>;0;=9:?BAAABBBB6;7;A=@A@<@CCADIBAAAA@BB@@@>BBBBBBDFCCBBB@C@B@?=?AAA????<???>AB??>;>?>>BAAAE>BAA>>AAAA/AB<>>>>AAABB;@;@AFB<?<>?BBB>AAAAAAA>A?BBE>DBB>ACBBBCCDCCBBB?@@?>??AA989D@EBBBB<@<@399??>>@@
@ATNG8:04704:05719
GATGGTAGTGTCATATGAGAGTGTGTACTCATTCGTTTCGGAAGAGACAGGTACGTTAATAGTTAATAGCGTACTTCTTTTTCTTGCTTTCGTGGTATTCTTGCTAGTTACACTAGCCATCCTTACTGCGCTTCGATTGTGTGCGTACTGCTGCAATATTGTTAACGTGAGTCTTGTAAAACCTTCTTTTTACGTTTACTCTCGTGTTAAAAATCTGAATTCTTCTAGAGTTCCTGATCTTCTGGGTTCTCTCTCACGCACTACCATCGTTCCTTCTGAGTCT
+
BBCC@CDCCCAABCEDCCCCCDDDCCCDDDA@?ABBE>CD@C@CCBDDEG>BCCCE@B@BBBC@CACCBCCCDCC@CBBBB3@?<@AAB=BBDD@CBB?BC=AABCBB@CCCCCCCJ@BBB@C@CCCCCDCD?BBCC?BBBCCCCBBBDDDBBBD@CBB?BC@D@BBBCCBBCD@CAAAA9A?B?CCCCC5CDBBB=A@CCCCCABB@CDCD5DCCCC@CACC?BCCCCCC?B?BCCCBB?BBCD>D?CCBDCCBABBBBCCBB?CABBB?B@B@BDBBBBBC
@ATNG8:04705:05694
GATGGTAGCTCTGCTCTGACTCTCGTACTCATTCGTTTCGGAAGAGACAGGTACGTTAATAGTTAATAGCGTACTTCTTTTTCTTGCTTTCGTGGTATTCTTGCTAGTTACACTAGCCATCCTTACTGCGCTTCGATTTGTGCGTACTGCTGCAATATTGTTAACGTGAGTCTTGTAAAAACCTTCTTTTTACGTTTACTCTCGTGTTAAAAATCTGAATTCTTCTAGAGTTCCTGATCTTCTGGGTGCGCTACAGTCTCTCTACATCGTTCCTTCTGAGTCT
+
;9;C@BBCC969CCCCDCBBCAAABCCCEDBB?BCBM>BB@DA@@@CBBC?BCCBB?B@CCCB?CAEDDEDBBBB=;;;::*;;5;::;.;ABA=BCB;?@8:;;AAB?BDCCBBBB>AAA=@=BCCCBBBE?BB;;:6;@@@BBMCCCCAAAC=BBC?BBAE@CDCCBB;;;5999999$57?7>?@@@0<BA@@:<;>:;;====9>>>>+<?>;;7;@BB?BB:::BA?C?AA@A@?;>9;;0;A<;;CCBBBCAAAAAABBCCBBC?C?B?BBBBBBBB
@ATNG8:04706:05674
GATGGTAGACACGTGTGCTCTCTCGTACTCATTCGTTTCGGAAGAGACAGGTACGTTAATAGTTAATAGCGTACTTCTTTTTCTTGCTTTCGTGGTATTCTTGCTAGTTACACTAGCCATCCTTACTGCGCTTCGATTGTGTGCGTACTGCTGCAATATTGTTAACGTGAGTCTTGTAAAACCTTCTTTTTACGTTTACTCTCGTGTTAAAAATCTGAATTCTTCTAGAGTTCCTGATCTTCTGGAGATATCATCAGCGAGCTACCATCGTTCCTTCTGAGTCT
+
@:?D@CBBBCCBCCBAABCCJCCCFBBBCDDD?BBCC>CC@D?DGDCCCD@ABBBC>B?@?AD@B?DCCCBBBBB?BBCBB3BF?B@@@=ABBE?AAB?BC599?BBB?BBBEBBB><>>A<A<>>A>>>>>:>@@@=>>>C>>>@AA@>@@>;=:=>>=AA<A<AAAAA@@??;??DDD5@<@;>>>>>/>AAAA8?88888==>>5;;:;+7<=<A9?;?@<@AAACAA=A;??A???8;;D7;;?@@@@AAAA===@@@?==8;;;=?9=:>=@@@A>>==
@ATNG8:04706:05682
GATGGTAGCGCACACATAGATACAGTACTCATTCGTTTCGGAAGAGACAGGTACGTTAATAGTTAATAGCGTACTTCTTTTTCTTGCTTTCGTGGTATTCTTGCTAGTTACACTAGCCATCCTTACTGCGCTTCGATTGTGTGCGTACTGCTGCAATATTGTTAACGTGAGTCTTGTAAAACCTTCTTTTTACGTTTACTCTCGTGTTAAAAATCTGAATTCTTCTAGAGTTCCTGATCTTCTGGGTCTCTCTCTCACGCACTACCATCGTTCCTTCTGAGTCT
+
8<<C?BBBAA@DCBBBCCBCCCBBCCBBCC;;;;CCC?CD?B>BBCBBGDACCEBB@C@BBAB=@=@AACC;;/@8=8999'//)/7::3?;BB9BCB?BB;;;ADBCAIIJDBCCEAAAA@CACCCCBBBC@BBCC?CDCCCCBBCBBBBCBBB@A@AACD@D;;<BBBCBBB@CCCDE;KGE>;;;;;*;BCCD>CCBCBCBCCB@CHCC5GEDCC?B@DD@CCBBBCC@C@BBBCCC?BCCC=BCCECBBCBCCAAAACCDD@BBBBB@E?B?ABBBBBCC
@ATNG8:04706:05692
GATGGTAGTGTCATATGAGAGTGTGTACTCATTCGTTTCGGAAGAGACAGGTACGTTAATAGTTAATAGCGTACTTCTTTTTCTTGCTTTCGTGGTATTCTTCTAGTTACACTAGCCATCCTTACTGCGCTTCGATTGTGTGCGTACTGCTGCAATATTGTTAACGTGAGTCTTGTAAAACCTTCTTTTTAGGTTTACTCTCGTGTTAAAAATCTGAATTCGTCTAGAGTTCCTGATCTTCTGGCTCTCGTAGACAGATACTACCATCGTTCCTTCTGAGTCT
+
8>:@=@CBB@@?AABBBBGDBBCCCBBBBA;<7;ADD>BB?B?CCCDDBB@CCC<;:;?BCCC@CACCCBCBCCC?AAAAB5BF@DCDD=CBBB?BCI@FEACBBCDACCCCFCCC>@@A>@@CBBBB@@@9:9BB<BADCCCCDDCCDDBBBC?CCD@DD@D@C@@ACDCCC@BBABA9B>A?BBBBB,BB5;;0;BBABBCA;;5;;;:*;9??<8:::??;=A?@@@>@?BCCDBB?BBDBCCCIKCA@ABBBBCA;;;@@<@AAAC?A=?=?BBCBBCD
@ATNG8:04709:05694
GATGGTAGTGCGTGAGAGAGAGACCCAGAAGATCAGGAACTCTAGAAGAATTCCAGATTTTTAACACGAGAGTAAACGTAAAAAGAAGGTTTTACAAGACTCACGTTAACAATATTGCAGCAGTACGCACACAATCGAAGCGCAGTAAGGATGGCTAGTGTAACTAGCAAGAATACCACGAAGCAAGAAAAAGAAGTACGCTATTAACTATTAACGTACCTGTCTCTTCCGAAACGAATGAGTACGTGTGACGTACGTGAGCTACCATCGTTCCTTCTGAGTCT
+
444;055555=555;966BDE@;;;)59=45959=;<>7?A;59>C@CEAD8969388888'739333:::::?:3::BBCCC1665:7<<<0<5546????B@@@;A7;;5;??;@??@:99@B@@@BB@@A=@@BC?CBBBBC??<?>A;;6;??BA??::A<:;;C9==>@@?4<</0,/8;69::::,=A?BAAA?;;;;:=0886:4::<=ACB?@@>=:68)-(-56/6--(-//678<=434:<:98:::9:::888=8?B@@>;>25,5;:778=>
@ATNG8:04710:05699
GATGGTAGTGTGTCTCTGAGAGTAGTACTCATTCGTTTCGGAAGAGACAGGTACGTTAATAGTTAATAGCGTACTTCTTTTTCTTTGCTTTCGTGTTATTCTTGCTAGTTACACTAGCCATCCTTACTGCGCTTCGATTGTGTGCGTACTGCTGCAATATTGTTAACGTGAGTCTTGTAAAACCTTCTTTTTACGTTTACTCTCGTGTTAAAAATCTGATTCTTCTAGAGTTCCTGATCTTCTGGTAAGCGTGCATATATCTACCATCGTTCCTTCTGAGTCT
+
587:-.-9:>@>;5555999>@B@A@BBCC@@=@BBB=BA?A@CCD@@@C:;;ABDADACBBBAE@CCCBB<:6=:>>>=@(599)9=99)54955259.551556>>>:>=A<@;>A<99:4;4;;:BBBCC@B@??>BBBBCBBBAAAA@ABBA?CCC@DD@B@BCCBBBFBC?@;9::-94929??@?*;:ABB=I;;;@?@9594====,=770//37729=@:??C@B?B?>>00+/0>*057<;;;@A<<AABBB????@@94949:>=@BCA@A99
@ATNG8:04713:05717
GATGGTAGTGTCATATGAGAGTGTGTACTCATTCGTTTCGGAAGAGACAGGTACGTTAATAGTTAATAGCGTACTTCTTTTTCTTGCTTTCGTGGTATTCTTGCTAGTTACACTAGCCATCCTTACTGCGCTTCGATTGTGTGCGTACTGCTGCAATATTGTTAACGTGAGTCTTGTAAAACCTTCTTTTTACGTTTACTCTCGTGTTAAAAATCTGAATTCTTCTAGAGTTCCTGATCTTCTGGGATGTGTGCGCAGTGCCTACCATCGTTCCTTCTGAGTCT
+
BBCC?CCCCABBCCCDBCBBBCCCCBCCCDA@?ACCC>BD@C@CDCCCDE?BCCCD?C?BBDD?C?CCCCBBBCA=99:::*:B?C@AA<ACCC?BCCACD>:9;CCC@CCCCCEED@DBB=B@DCCCCCCB?A@CC@CCCCCCCCCBBBCCBBA<@@D?CC@C=AACCBBBCDAD??@@8@=A=@@?@@1@CCDC=@@FCCCCCBB5;;;;*;BBCF?B@AC@CCDDCBB?B@BBBCCC=@@CF>D:99BCCCCCCCCCC@BBB@CCCBB?B@C@CCCBBBBB
@ATNG8:04716:05686
GATGGTAGGCGTGTGAGAGTCTGCCCAGAAGATCAGGAACTCTAGAAGAATTCAGATTTTTAACACGAGAGTAAACGTAAAAAGAAGGTTTTACAAGACTCACGTTAACAATATTGCAGCAGTACGCACACAATCGAAGCGCAGTAAGGATGGCTAGTGTAACTAGCAAGAATACCACGAAAGCAAGAAAAAGAAGTACGCTATTAACTATTAACGTACCTGTCTCTTCCGAAACGAATGAGTACGATGAGATCTCGTGTGCTACCATCGTTCCTTCTGAGTCT
+
AAAC?BCC@D@@@BBCCCCA@ADDD?BAB@ECCCAA?A@BBBBBBB>AD?B@ABB;;;;;);=ABB:::CBBBB<AA?>>?>1>C?C=BAA9ABB?BBBBBBAAA?B?B@<A>>:=<AA><==@>>>????@<@@AA<A>>@>@>>9><>@C>@@@BBCAA>AB@ACC@AA>A@A?@?9992:>@<=????.:=8=>>===>>>1818<<>5;5;>====????;;;5;5:@C:A??;?@@@::9AABECBAA@@===AA888==8>>ABB?B?>=AAAA>>==
@ATNG8:04716:05693
GATGGTAGCATCATGCATATCTCACCAGAAGATCAGGAACTCTAGAAGAATTCAGATTTTTAACACGAGAGTAAACGTAAAAAGAATGGTTTTACAAGACTCACGTTAACAATATTGCAGCAGTACGCACACAATCGAAGCGCAGTAAGGATGGCTAGTGTAACTAGCAAGAATACCACGAAAGCAAGAAAAAAGAAGTTACGCTATTAACTATTAACGATACCTGTCTCTTCCGAAACGAATGAGTACTGATGTAGAGCTCTATACTACCATCGTTCCTCTGAGTCT
+
@<?@<<6;6ABBCCCCCCCEFEBBB=;;97;>BBBB?D?00////:6:;8;=AAA@DDDD1?9866///88655,50.----$-8(--3:::.9996;@>CCB@00+/8;;2==?.59?=?@;>>??>>A:;:6;AAC@BAACCCAA=@<@0000AAAB@CC????@??<@C@CBC?A@@?B;;<<88899:9%9;879/:???=<?7;2;<>;0616888571799997;47.559(.--(----244...77633555:882225555,22957370///5///AB
@ATNG8:04717:05673
GATGGTAGGCGACATACATACGCGCCAGAAGATCAGGAACTCTAGAAGAATTCAGATTTTTAACACGAGAGTAAACGTAAAAAGAAGGTTTTACAAGACTCACGTTAACAATATTGCAGCAGTACGCACACAATCGAAGCGCAGTAAGGATGGCTAGTGTAACTAGCAAGAATACCACGAAAGCAAGAAAAAGAAGTACGCTATTAACTATTAACGTACCTGTCTCTTCCGAAACGAATGAGTACTCTCAGACGCTCGTCCTACCATCGTTCCTTCTGAGTCT
+
;;?B@@>?<00/:<:B;<<AACCCC?AAFAGGDBBB@C@FCCCCCC@CC8:8:CAABDDD5B@CBBHCBAABBA9@B;;;;;*;B@B5;;:&9>99;BB@@AB;;7;>;;6:@A<ABBBCBBCCCCCCC99;@BBBB@CAAACCCC@D@CDC@@@@DCBBB@CBBBDD@BB>AAA?D???>8>9:39AAAA3BDABBBBBBBBC<?;?AA=;?:88;AA=AABBBBA?B?BBC>BBB@BCBBDFCBAABCDBBBBBBCBB??BB=998<@=A=A?CBBBBBCC
@ATNG8:04718:05694
GATGGTAGGTGCACATGAGTGTATCCAGAAGATCAGGAACTCTAGAAGAATTCAGATTTTTAACACGAGAGTAAACGTAAAAAGAAGGTTTTACAAGACTCACGTTAACAATATTGCAGCAGTACGCACACAATCGAAGCGCAGTAAGGATGGCTAGTGTAACTAGCAAGAATACCACGAAAGCAAGAAAAAGAAGTACGCTATTAACTATTAACGTACCTGTCTCTTCCGAAACGAATGAGTACAGAGAGTACGATATGTCTACCATCGTTCCTTCTGAGTCT
+
A@AD@CBB?BBBB@@@CCCCCBBBB@CCC?DCBB9969=@@@CCBB@BG@B@CBBAABAA2A?BBCCCCCCAAA:?B;;;;;*<B>B=A@@4@@@<@BBBCCCCB?B?AA>BBB?A@BBDBBBBCDFCCCAA>BCDD?CBBBBBBB?C@CBA?ACCCCBCC?CBBBBB>BB?CBC?BBBAC7>>><>CCDC1?@?BBBACBBBB>A>=??@;>:>ACBB?AB@@@BB?B?AAC<CBC?BBBBBBBBBBBBBBBBBBCBBBBBBCC?CDBBB>A>@?@<?<==>>
@ATNG8:04718:05705
GATGGTAGTGTCAGTGCGCGTCGTCCAGAAGATCAGGAACTCTAGAAGAATTCAGATTTTTAACACGAGAGTAACGTAAAAAGAAGGTTTTACAAGACTCACGTTAACAATATTGCAGCAGTACGCACACAATCGAAGCGCAGTAAGGATGGCTAGTGTAACTAGCAAGAATACCACGAAAGCAAGAAAAAGAAGTACGCTATTAACTATTAACGTACCTGTCTCTTCCGAAACGAATGAGTACTATAGACTATCTGAGACTACCATCGTTCCTTCTGAGTCT
+
88;@456>;?A<<=BBBB;;6;9;;7<@B>AAACCC?C@BBBBBAE=@@<@9>9977777$76>9:A9696//(/6/////$5<494;=<+655.5969>?CBB?B>;;5;?=9>@@@ABBA@@@A@@@AB@D@@@@CBBB:::C;<6<00+0<:::?BC?CBBBAA>CC@>>=9<;779+99939ADAB2A>3885>9679939287775>;88?BB@BBBBBCC@C578A9>@@799BBAABBBBAACC887A9873888;<8=888;6;03.33;99:=<
@ATNG8:04720:05674
GATGGTAGCACGACACGACGATGTGTACTCATTCGTTTCGTAAGAGACAGGTACGTTAATAGTTAATAGCGTACTTCTTTTTCTTGCTTTCGTGGTATTCTTGCTAGTTACACTAGCCATCCTTACTGCGCTTCGATTGTGTGCGTACTGCTGCAATATTGTTAACGTGAGTCTTGTAAAACCTTCTTTTTACGTTTACTCTCGTGTTAAAAATCTGAATTCTTCTAGAGTTCCTGATCTTCTGGTCTACTACACTGTACTCTACATCGTTCCTTCTGAGTCT
+
<>CD@DA@?@?:66@@@BB0//99ACBBBC;;7;@>>5>>00*00/99<<=AB@@@?B?ABBA?A?AAAAB@?=A=33333$3357333(3<==<AAB?BB499?A??8>???AABB?B?@<@<@:;;@;;;<A@@@588>>>?>>===A;;;@@7;;B=BB;A=AA@?878A@89<>==2><@<@BBBC/?>>>E:B;;888=====BBCC.9887=9?<??<????<;;=A=@@@A==:==@;???@CA?????====BBA???BBBB=A:=7;;=DBBA=
@ATNG8:04721:05687
GATGGTAGCTCACGTACGTCACACGTACTCATTCGTTTCGGAAGAGACAGGTACGTTAATAGTTAATATCGTACTTCTTTTTCTTGCTTTCGTGGTATTCTTCTAGTTACACTAGCCATCCTACTGCGCTTCGATTGCTGTGCGTACTGCTGCAATATTGTTACGTGAGTCTTGTAAAACCTTCTTTTTACGTTTACTCTCGTGTTAAAAATACTGAATTCTTCTAGAGTTTCCTGATCTTCTGGGATGTGTGCGCAGTGCCTACATCGTTCCTTCTGAGTCT
+
BBBB?BBBB@<BCA@BC;;9?@@@>@?@@B@A;A<9949A>C@BCBCB@@<@AAAB@B?BBBB=@>@BA@@A?>?277<<<)9:6;333,3889/33<63713::9:6:<BAA=>@*00/)/////78=9+--262---5335556555222554222288,225:8758572575<<+606(-----$---33,337::9798;3=><9(922266276::57577:558'6178>AB@000>>5;0//;///6572533/5//-68--*.383856:A;;;
@ATNG8:04721:05691
GATGGTAGACAGTGTGCTCTCTCGTACTCATTCGTTTCGGAAGAGACAGGTACGTTAATAGTTAATAGCGTACTTCTTTTTCTTGCTTTCGTGGTATTCTTGCTAGTTACACTAGCCATCCTTACTGCGCTTCGATTGTGTGCGTACTGCTGCAATATTGTTAACGTGAGTCTTGTAAAACCCTTCTTTTTACGTTTACTCTCGTGTTAAAAATCTGAATTCTTCTAGATTCCTGATCTTCTGGTAGAGCGTGCATATATCTACCATCGTTCCTTCTGAGTCT
+
?::C@CBCBABBBBBBBDCCCBBEBAAAB::9:CCC=BB@C?BA@@ABB@BBBBA?A@BBBB@B>@ABBBBBBB?BBBBB2@A<A87819AAC?DBB?BC<979BBF?BBABBBBB===?:>:>==789<<8<=>><@ABA@@?>??=;>A@>@8=>=<@@<?<?B?>>>AAB<A????6@A:A<?@@@@/@FAAA7=====>A@@@<@@@@/@>>>A<><>A=AAAA@@<@<@@@A<;8;BB;?>>>>>A>>>ABB@????>A<A>;8727499;??A@>>>
@ATNG8:04723:05708
GATGGTAGTGTGTCTCTGAGAGTAGTACTCATTCGTTTCGGAAGAGACAGGTACGTTAATAGTTAATAGCGTACTTCTTTTTCTTGCTTTCGTGGTATTCTTGCTAGTTACGCTAGCCATCCTTACTGCGCTTCGATTGTGTGCGTACTGCTGCAATATTGTTAACGTGAGTCTTGTAAAACCTTCTTTTTACGTTTACTCTCGTGTTAAAAATCTGAATTCTTCTAGAGTTCCTGATCTTCTGGTCTACTACACTGTACTCTACCATCGTTCCTTCTGAGTCT
+
BBDC?CBCDCAABCDCCCCCCCCDCCCCBBBB?B>??;?E@D@AAAACCC?CCCDD?C?CBBB?C=BBGDBBCCB?99999.:A=B@AA<ACCC@CCCACD@BBBBBCADCBBBCBB?BAA<A?CBBBCBBB@CCBB@CCCCBCCCCCCBBBCCC?AAA?CC?C?CCCCBBBCD@CCCDD;DAC?@B?B?0@CCCC>BCCCDCCBA@=AAAB5ACBCC@B@BC@CCCCCCC?C?BCDCBA>ABG@CBBCCCCBBBCBBBCCAABE?B?@@C@C>@<@BBBBBAA
@ATNG8:04727:05672
GATGGTAGTCTCAGATAGTCTATAGTACTCATTCGTTTCGGAAGAGACAGGTACGTTTAATAGTTAATAGCGTAACTTCTTTTTCTTTGCTTTCGTGGTATTCTTGCTAGTTACACTAGCCATCCTTACTGCGCTTCGATTGTGTGCGTACTGCTGCAATATTGTTAACGTGAGTCTTGTAAAACCTTCTTTTTACGTTTACTCTCGTGTTAAAAATCTGAATTCTTCTATAGTTCCTGTCCTGGGTCTCTCTCTCACGCACTACCATCGTTCCTTCTGAGTCT
+
C<BB@BBBBBBDCBBCBBCCBAB@@?>A@?:;0:@@D>BC@F@BCAAABB@DDB;;;,;>@@@@;?=@@@<>00+/>:=???>0/0/(7<<?8>@BB>B;;69D49:??@A=@@BB@@@D?B@@=@<@BAA@C@@>ABEDACCCBBCCCCCCCBBAAA?@@@@CC@C@BBBBBBBBB?BACAA7@>A=;;;;;*;ACCC9;;<;BA@>>>2::99':4999.97?@;@@@>>:<:=2;:882333(4;:8<8<<?877A777@;>6373386=0707>=777<<
@ATNG8:04731:05719
GATGGTAGCATCATGCATATCTCACCAGAAGATCAGGAACTCTAGAAGAATTCAGATTTTTAACACGAGAGTAAACGTAAAAAGAAGGTTTTACAAGACTCACGTTAACAATATTGCAGCAGTACGCACACAATCGAAGCGCAGTAAGGATGGCTAGTGTAACTAGCAAGAATACCACGAAAGCAAGAAAAAAGAAGTACGCTATTAACTATTAACGTACCTGTCTCTTCCGAAACGAATGGGTACATGAGAGAGCTCTCTCTACCATCGTTCCTTCTGAGTCT
+
BBBB@BCBBBDDDAAACCCCCBCBC@@@A@BBBC?@>A@BBBC??@?BC@C@B>>:9:99(96ABAABBBBAA@8?@;;;<<';;<=@@@@2?;999C@AAGCBB@B@BEACCC@CBBABBBBBCBBBC@@A@BBBC:;:BBCCCCAFAE;;;;EECCBCC@CAAACB?CC@BBB=??BEC=A=<8998888%8<9<<<@CBB@A=A;???@<><>@BCB?CB@@?AA=@?AAB<AB@=:::2:BBCBBBBBCCBBCCCAA?>?A=AAAAB;?;?>@AABB@?A
@ATNG8:04732:05685
GATGGTAGAGTACAGTGTAGTAGACCAGAAGATCAGGAACTCTAGAAGAATTCAGATTTTTAACACGAGAGTAAACGTAAAAAGAAGGTTTTACAAGACTCACGTTAACAATATTGCAGCAGTACGCACACAATCGAAGCGCAGTAAGGATGGCTAGTGTAACTAGCAAGAATACCACGAAAGCAAGAAAAAGAAGTACGCTATTAACTATTAACGTACCTGTCTCTTCCGAAACGAATGAGTACATAGATATACGTATAGCTACCATCGTTCCTTCTGAGTCT
+
@@@@>?DCBBBDBBBCFCECCCCCD?AAD@BAAA@@<@@BDBBCCC@CB@B?CBABBCCC3C>AABBCAD@999+9?;;999$5>7<5;;;0;<<16:=CCBB;;:;@BB@CBC@CABAEBA;;;BAABBBB@BCCD?BBCBBBAB?C?CCC@@@@BBCCC?AAAABB?BD@?>?@BBBBC=BBA<=>?=>,<>:>;;;>??;;7;8;;AC=B<@@A::39@?=?@A;><>CC=BAA>ABBBBBABBCBB@A@@A????@B>>>=:=AA??;?=B=BBB>=;;;
@ATNG8:04733:05679
GATGGTAGGCGACATACATACGCGCCAGAAGATCAGGAACTCTAGAAGAATTCAGATTTTTAACACGAGAGTAAACGTAAAAAGAAGGTTTTACAAGACTCACGTTAACAATATTGCAGCAGTACGCACACAATCGAAGCGCAGTAAGGATGGCTAGTGTAACTAGCAAGAATACCACGAAAGCAAGAAAAAGAAGTACGCTATTAACTATTAACGTACCTGTCTCTTCCGAAACGAATGAGTACGTGTGCGACGTGTCTCCTACCATCGTTCCTTCTGAGTCT
+
AAAEACCB@B;;;CCCCCCFCCCBB?BBB?BCEBBB?C?CBDABBC@CC@C?BBCCCCCC3C@CCCCHBAABB@9?@99:9:*:C;B>CGG=GCCAGCCCCCC??<@?AA>BBA?BBAAACDBBCCBBBCCCABBBC?BAACBBBB?C@CBB@BDCDCCCD?BCAACA?BD?A@@=?=CCC8@8828=???2@B@B>>>DCBBA?A?BBCB:?;?ACBB?BBBBBAB?B@BBF@BBB?BCCDCCBAABBAABCCCCBBBCC>AACABB??B?A?B?BBBAA???
@ATNG8:04739:05719
GATGGTAGCGCGACGAGCGTAGACCCAGAAGATCAGGAACTCTAGAAGAATTCAGATTTTTAACACGAGAGTAAAACGTAAAAAGAAGGTTTTACAAGACTCACGTTAACAATATTGCAGCAGTACGCACACAATCGAAGCGCAGTAAGGATGGCTAGTGTAACTAGCAAGAATACCACGAAAGCAAGAAAAAGAAGTACGCTATTAACTATTAACGTACCTGTCTCTTCCGAAACGAATGAGTACAGAGAGTACGATATGTCTACCATCGTTCCTTCTGAGTCT
+
A<BC@CD::<A@@@BDCCCCCCBBB<B@@?BCBC;;6;=AAA@@?@<>A>A=C@933377'7<CC@B@>><89::+::;5555$5<7<.655&6<@=BCBAACABB>B?BC?BAA?ACCBCBBCBDDDDBB@@=@BAB?CBBBBBCC@B?B::7;CBBCBBB?BFDBDA?BC@9948><;<>5;;<7;BCCC3FB?BBB??F@@@;?<?==><@>>=ADD?BBABABC?C?AAD>DBB>AABBBCBAAACCCCACCCBBBBB@>>><>>@@@<@7;7;@AA@===
@ATNG8:04743:05679
GATGGTAGTATATCGCGTCGCTATCCAGAAGATCAGGAACTCTAGAAGAATTCGGATTTTTAACACGAGAGTAAACGTAAAAAGAAGGTTTTACAAGACTCACGTTAACAATATTGCAGCAGTACGCACACAATCGAAGCGCAGTAAGGATGGCTAGTGTAACTAGCAAGAATACCACGAAAGCAAGAAAAAGAAGTACGCTATTAACTATTAACGTACCTGTCTCTTCCGAAACGAATGAGTACTACTCTCAGAGACACACTACCATCGTTCCTTCTGAGTCT
+
@>?C@FCCCDCCBBBCBCCDCCCBB?CCC@BCCCBB@B@CBHFDCBACD@C@BC?CDCCC5C@BAACCCBCBB@9?@98777)9@>?3987(7>>;BB@ABBCBB?B?BB?BB@<@@>>>>???AA????>>9>???;>>>??AA?=A=A?A=ABBBBAAA?CCCCAA=BB?BBB?BB@?@:@@@=@@@@@.??<?BBBBBBBA<>;>AAA<A<AAAAA<A??>>?>=A=AAA:A??=?BBCBBBAAABCBBBACCCCAAAAABB>B@@@@=@?C>A@@CABBB
@ATNG8:04747:05704
GATGGTAGATATATGCACGCTCTACCAGAAGATCAGGAACTCTAGAAGAATTCAGATTTTAACACGAGAGTAAACGTAAAAAGAAGGTTTTACAAGACTCACGTTAACAATATTGCAGCAGTACGCACACAATCGAAGCGCAGTAAGGATGGCTAGTGTAACTAGCAAGAATACCACGAAAGCAAGAAAAAGAAGTACGCTATTAACTATTAACGTACCTGTCTCTTCCGAAACGAATGAGTACATAGATATACGTATAGCTACCATCGTTCCTTCTGAGTCT
+
AABB=@@BA@?CBCAA<<ACBBCBB@BBB@BCCBBB>B=@@@@AAB?BC=@;@@=9:::+99>?AA@@??999,:>;;999$4<5:3999+999759599@=<@?A=AA;?@@>@BBB;;;BCCCDCB@A@>BBBB?A@A@BFDC@D@CBB=A@@BCCCC>AABBAB=><?>>848888;188=6<<BBB3CC=AABBB>==>6;7:<>A1818>AAA?A@?>=>>9:8<BB<BBB>ABBBCAAABBBBAA;;;==>===;;;>:?>?::7:;A:===<::::
@ATNG8:04710:05723
GATGGTAGTGCGTGAGAGAGAGACCAGAAGATCAGGAACTCTAGAAGAATTCAGATTTTTAACACGAGAGTAAACGTAAAAAGAAGGTTTTACAAGACTCACGTTAACAATATTGCAGCAGTACGCACACAATCGAAGCGCAGTAAGGATGGCTAGTGTAACTAGCAAGAATACCACGAAAGCAAGAAAAAAGAAGTACGCTATTAACTATTAACGTACCTGTCTCTTCCGAAACGAATGAGTACACACTCTCATATGACACTACCATCGTTCCTTCTGAGTCT
+
:5?>8<BB;;9@=BBABAC@@B00+/7727ABB;;8;=BDBCBDC@BA=C6:9388888'7178:?:9=999929=?????)>=;94955&59925A@@BA@@C@D@BB>B@@=@BBABBCCCCAAA?@;@?A?>?=::9>?@??;@>B;;6:@@AABAC?BBB989=>>9?97/7;788*9?>8>>AAAA)BC@>B=B;7;>><A<99>A4<4==CBC@C@;;;;?7<7:;=5;;=8ABBBCBCBBBBB>>=>>CDB<<==8<=7@??:=9=9<7>??>>/0/
@ATNG8:04714:05742
GATGGTAGTGTCAGTGCGCGTCGTCCAGAAGATCAGGAACTCTAGAAGAATTCAGATTTTTAACACGAGAGTAAACGTAAAAAGAAGGTTTTACAAGACTCACGTTAACAATATTGCAGCAGTACGCACACAATCGAAGCGCAGTAAGGATGGCTAGTGTAACTAGCAAGAATACCACGAAAGCAAGAAAAAGAAGTACGCTATTAACTATTAACGTACCTGACTCTTCCGAAACGAATGAGTACTATAGACTATCTGAGACTACCATCGTTCCTTCTGAGTCT
+
:88:<<<0////@=BA;69@66666:==CBCCCCBB>A>BABBDBB?BB9;6;=<99999):;?>AA@=A>799+9>94:::':>;=299:*9>>9>B?@BBABC@B?BD@DCD>AACDCDDCCCCCDBCBB@BBBB>@@BAAABB@C@BAA>@CCBBBBC?CCCCCC=994:@@?CBBBB=@>>;?BBBC3BC?EBBBB@@??8=9=>>@=B<==@<<6<000@AA=C=??C>CBB?BBB?>>CCBBBBBB>?=A??>8777>@;??@@@<@?B?BCCBBBA?
@ATNG8:04715:05750
GATGGTAGGCACTGCGCACACATCCCAGAAGATCAGGAACTCTAGAAGAATTCAGATTTTTAACACGAGAGTAAACGTAAAAAGAAGGTTTTACAAGACTCACGTTAACAATATTGCAGCAGTACGCACACAATCGAAGCGCAGTAAGGATGGCTAGTGTAACTAGCAAGAATACCACGAAAGCAAGAAAAAGAAGTACACTATTAACTATTAACGTACCTGTCTCTTCCGAAACGAATGAGTACTGTATCTATGTGTGCGCTACCATCGTTCCTTCTGAGTCT
+
:56C:>BB?BBCCDCC9;;BBBBBG?BBB@CDCCAA?A?BBBBBAA=@B?B=AA@;::::):>ABBCDFCBAA@9??ABBBB3BB?B4;;<6<DC@BBBBBCB@@>A@DDACCC?CCDBCCCGDDBCBBCBA@BCCC>@?BBBBCB@B@BBB?BBBBBBCB?BBBCBB?BB@BBB=AABBB>B>?=@BBBB/@@<>;;;DDBBB<B<>>>A=B;??@@@<@AAA8888=:>@@:@??<?@@@CAAAAAA>>>><=@>@@:;;C>>:>?>>><?<?<@A@@@@>?
@ATNG8:04720:05720
GATGGTAGGACGAGCGTCTGAGAGGTACTCATTCGTTTCGGAAGAGACAGGTACGTTAATAGTTAATAGCGTACTTCTTTTTCTTGCTTTCGTGGTATTCTTGCTAGTTACACTAGCCATCCTTACTGCGCTTCGATTGTGTGCGTACTGCTGCAATATTGTTAACGTGAGTCTTGTAAAACCTTCTTTTTACGTTTACTCTCGTGTTAAAAATCTGAATTCTTCTAGAGTTCCTGATCTTCTGGATATGAGTGACTCGTGCTACCATCGTTCCTTCTGAGTCT
+
A<<A<@@B?BB@@@B@@@B@@@BB>BCECCDEACBCC=BB<@<@@AACBC:=;BBC>B@BCCC?DBHGCGCAB;;5;@A@@,;:444::1966?8>>>==@49:@?@@>BCCB@@@B?BBB@C@CBBCB@@@6;;AA?BBBBDDB@@@;;<@@@@<@BB@BB?A=AAC;96B?A?ABBFJ;C@B>AAJJJ5CCBBB<AACBBABB@@?AJLE5DDDAA?A@DE@BCCLB@@?A@CBBECB>A@G@ECCAAABBCCBBBB@@@C@@=@BA::6:=@=ABCCBBBC
@ATNG8:04723:05733
GATGGTAGACATATCGTACTCTCTGTACTCATTCGTTTCGGAAGAGACAGGTACGTTAATAGTTAATAGCGTACTTCTTTTTCTTGCTTTCGTGGTATTCTTGCTAGTTACACTAGCCATCCTTACTGCGCTTCGATTGTGTGCGTACTGCTGCAATATTGTTAACGTGAGTCTTGTAAAAACCTTCTTTTTACGTTTACTCTCGTGTTAAAAATCTGAATTCTTCTAGAGTTCCTGATCTTCTGGTATACACACTCGCTCGCTACCTTCGTTCCTTCTGAGTCT
+
C><B@C;;6===ABBDB;;;CBBB=====CCB=@;;:)9:5:7?@@AAA@=A@;:;:@-0/9:6:=A@@@@@A@@>87888)33<9333(399<488=68;.3:>?@B?BBB;;;;=4::>1818;=<>>;;5;==>:;;;?>>>;;;>>>=;;;5;;;5:D<@=@@=>>AA<=0522555$206066:::*7779:0522255556947888+8///83739;7>@@>AA@<@<==<;8;,//=6<<@???CAA??>>B>>=>@@=B=?==:==B;>>?:;;==
@ATNG8:04725:05726
GATGGTAGAGAGAGCTCTCTCACGTACTACAGTTCGTTTCGGAAGAGACAGGTACGTTAATAGTTAATAGCGTACTTCTTTTTCTTAGCTTCGTGGTATTCTTGCTAGTTACACTAGCCATCCTTACTGCGCTTCGATTGTGTGCGTACTGCTGCAATATTGTTAACGTGATTCTTGTAAAACCTTCTTTTTACGTTTACTCTCGTGTTAAAATCTGAATTCTTCTAGAGTTCCTGATCTTCTGGATACACTCTATTGTGCACTTACCATCGTCCTTCTGAGTTCT
+
6768188<<@@00/////;///99995555555.55<>05559.54994943:949?4;69:5>;A:?@?983337,33333$37,3333,/6/0)/:738>0//:888566;@0//5.355(/(/7888///.3577)2268;77779::?:9:77555657172999=55,5=477777*7/5159===,==;;;,/-666--/..(...&....7260;;;A9998774979;;=??578><?><:7-,,,,,)-7673/-*-92---667262-/.77707:
@ATNG8:04725:05727
GATGGTAGTGTGTCTCTGAGAGTAGTACTCATTCGTTTCGGAAGAGACAGGTACGTTAATAGTTAATAGCGTACTTCTTTTTCTTGCTTTCGTGGTATTCTTGCTAGTTACACTAGCCATCCTTACTGCGCTTCGATTGTGTGCGTACTGCTGCAATATTGTTAACGTGAGTCTTGTAAAACCTTCTTTTTACGTTTACTCTCGTGTTAAAAATCTGAATTCTTCTAGAGTTCCTGATCTTCTGGCTCTCGTAGACAGATACTACCATCGTTCCTTCTGAGTCT
+
BCFF=CBCCABACCCCCCCABBBCCCCCCCBB?BAAA<ACAD@CCCBBCC?CCCCC@C@CDCB@B@DCCCCCCCDACBCBB3BB>AABB<BCBCADCC?CC?AAADDIAECDBBBCC@BBB@C@CBBBABBB=@@CC@DDCCCBBBCDCCEBBAB>BBB@BB@C@BCCDBBBDFADCCCC<B?B=;;;;;*;BBCF=BBDCCFC;;;@CCCD5CCCAA?A@BIACBBBCCC?B?BCCBBB@CCCBCCBBBECCCB@@@ABBBBBB?BAABC@C@B?CCCBBBCC
@ATNG8:04727:05722
GATGGTAGGCACTGCGCACACATCCCACGAAGATCAGGAACTCTAGAAGAATTCAGATTTTTAACACGAGAGTAAACGTAAAAAGAAGGTTTTACAAGACTCACGTTAACAATATTGCAGCAGTACGCACACAATCGAAGCGCAGTAAGGATGGCTAGTGTAACTAGCAAGAATACCACGAAAGCAAGAAAAAAGAAGTACGCTATTAACTATTAACGTACCTGTCTCTTCCGAAACGAATGAGTACACACTCTCATATGACACTACCATCGTCCTTCTGGAGATCT
+
:<=C@CA@54444549;@;50////)///:4:<>BCC@B@BCCAB@B?BC?D@BAA9::::(9<@CCBAAABBBA:AA@@AAB0AC?BAGIE;FCC@CCCCBBBCB?B@CD@BBB?AABBBBCCCCCBCCBBB?CCBB89:AAAAAC@D?BBC@CCDCCCCC?BBCCBB@BC?99:9::DEE@A@>;::9999%8=:=;8;AAC??<@<>>AA;A=??BBB?BBBCBBB?B?CCC=AAA<??CCCC999856=9;985589333733,/89---373---(-////3
@ATNG8:04729:05756
GATGGTAGCACGACACGACGATGTGTACTCATTCGTTTCGGAAGAGACAGGTACGTTAATAGTTAATAGCGTACTTCTTTTTCTTGCTTTCTGTGGTATTCTTGCTAGTTACACTAGCCATCCTTACTGCGCTTCGATTGTGTGCGTACTGCTGCAATATTGTTAACGTGAGTCTTGTAAAACCTTCTTTTTACGTTTACTCTCGTGTTAAAATCTTGAATTCTTCTAGAGTTCCTGATACTTCTGGATAGCACGCGATATACTACCATCGTTCCTTCTGAGTCT
+
44<<8==ABDB@;;=>;;;>>BACCAABADFD@CCCJ>BA@B>BCA;99B?CCBAA>A7;95>8<:>>=BACA<=:73333$37388992///775::C@A@=?<=<981/98///7837?=7=99;:<7559;;888158>??8;;;;?A===>=58783:;8<=<=9---9--)-6878)5/84:::::)98998.7577757799-666(222+25/55>>5>>99;7;<@;A97---7+,,2-3,,---3778...355655059:88488;:88:@@=<:
@ATNG8:04733:05753
GATGGTAGCATCATGCATATCTCACCAGAAGATCAGGAACTCTAGAAGAATTCAGATTTTTAACACGAGAGTAAACGTAAAAAGAAGGTTTTACAAGACTCACGTTAACAATATTGCAGCAGTACGCACACAATCGAAGCGCAGTAAGGATGGCTAGTGTAACTAGCAAGAATACCACGAAAGCAAGAAAAAGAAGTACGCTATTAACTATTAACGTACCTGTCTCTTCCGAAACGAATGAGTACGTGTGCGACGTGTCTCCTACCATCGTTCCTTCTGAGTCT
+
@?BD@ECBABAAA;::@;;;ABDGD@CCC?CCBBBC@C?BCBCCCC?CC?B?BBBBBCCC+B>BBBCBBBBBBD=AA;;;;;*;A@B?CCC:BBB?BCCCCCCCEAC@@@>@BA?BBBABBBCGICCCCBAA<AB@@>BBBBCCBB?CAEBB?BCCCCCCC@CCCCCC@BB@?>?>AAFDE>BBB>@A@AA2AC?A@@@BBB??<@<??AA<A<AACCC?CCBBABC?C=A@C>BBB?99:BBBBBBBBABA@A@BB?>>>:>>B<??>>A@B@D?BBBBB?@?
@ATNG8:04737:05739
GATGGTAGAGTATCATGTGTATCTCCAGATGATCAGGAACTCTAGAAGAATTCAGATTTTTAACACGAGAGTAAACGTAAAAAGAAGGTTTTACAAGACTCACGTTAACAATATTGCAGCAGTACGCACACAATCGAAGCGCAGTAAGGATGGCTAGTGTAACTAGCAAGAATACCACGAAAGCAAGAAAAAAGAAGTTACGCTATTAACTATTAACGTACCTGTCTCTTCCGAAACGAATGAGTACTGTATCTATGTGTGCGCTACCATCGTTCCTTCTGAGTCT
+
888:7:9:5:66CCCCDDDDC;;;C=AAA;9;A@AA8;8;AAABBA9;;?B7;;@:;;;;$96;<@C@@CC;::0;C<;;<;*<<?A@>>>2>@?7;<@??@=::7:;><:===4:==>@CCCCCCCCCDDC?BA@@=@AA@@@AA>B@DBB@BEEBBBCC?A@@@?@=@A>AAA6:::9929@@;::::::%9;838.8>=9B=B?B8A;;><@<;;ACC?BC@@@BB?B=@@A;A;;8:A@@A???AAAAC::9BBBBDB@>:<<7<?B@A>A=A4:9??AAAB
@ATNG8:04739:05724
GATGTAGGACGAGCGTCTGAGAGGTACTCATTCGTTTCGGAAGAGACAGGTACGTTAATAGTTAATAGCTGTACTTCTTTTTCTTGCTTTCGTGGTATTCTTGCTAGTTACACTAGCCATCCTTACTGCGCTTCGATTGTGTGCGTACTGCTGCAATATTGTTAACGTGAGTCTTGTAAAACCTTCTTTTTACGTTTACTCTCGTGTTAAAAATCTGAATTCTTCTAGAGTTCCTGATCTTCTGGTGAGATATGCATGATGCTACCATCGTTCCTTCTGAGTCT
+
<@@@@EE@BBBB@@@BBBBAA@A>;:;B@>A=AAAD@CD?B?BBCCCCHABCCCDAC=AB@@?C?CAA;;:C@@@<@BBBC5AB?BB@A<A@@@>A@B>AA=;;;BBA?CB:;:@BB>BAB?B>BACDCDCD@CCBB?CCCCBBCBBCCCCBBBD>A@@=@C?A?BCBBAAABB?<@==B2@=@;9:;;;*<BAAC>AABBCBB@@?4::;;*;@?@@?@?CB@CCBBBCB@C@BABBCC?CCCAAA@A@BCCAA@CCCD;;<MI@ECB?A=@<@<@@BB@@@@
@ATNG8:04742:05721
GATGGTAGTAGTATCGCGTCGCTATCCAGAAGATCAGGAACTCGTAGAAAGAATTCAGATTTTTAACACGAGAGTAAACGTAAAAAGAAGGTTTTACAAGACTCACGTTAACAATATTGCAGCAGTACGCACACAATCGAAGCGCAGTAAGGATGGCTAGTGTAACTAGCAAGAATACCACGAAACAAGAAAAAGAGTACGCTATTAACTATTAACGATACCTGTCTCTTCGAAACGAATGAGTACACATCGTCGTGTCGTGCTACCATACGTTCCTTCTG
+
4444./:7////////55:566?9772///)/7>=;;7;77>///////)/;2729;444888'8.444555<<:;;29///;;;*//,/6<<=0<<A166666950@8<6..(---3--///555555559;995:;;<8=<AABBBB>A=@::49==@?;88133:///3//(/88387778/88,//999'-,,,,,,-.2916055994:,222222.5888799(....'.22(-...785678;766==88/////968:).....-(-27(--8
@ATNG8:04752:05140
GATGGTAGTACACGAGATCTCATCGTACTCATTCGTTTCGGAAGAGACAGGTACGTTAATAGTTAATAGCGTACTTCTTTTTCTTGCTTTCGTGGTATTCTTGCTAGTTACACTAGCCATCCTTACTGCGCTTCGATTTGTGCGTACTGCTGCAATATTGTTAACGTGAGTCTTGTAAAACCTTCTTTTTACGTTTACTCTCGTGTTAAAAATCTGAATTCTTCTAGAGTTCCTGATTTCTGGTGTCTGATCTGTATCACTACCATCGTTCCTTCTGAGTCT
+
;99C;BBBBBCCBBBDDCCCCCCCBBCCCCBB?BDDD=BB@C@BCCDCCCACCBAB?B@CCCD?B?BBCCCCCCB>ABBCC1BA?ABAC;AAAC?CBB>>><>@ABBB?AABBBBBB?BBB=B=BC>BBB@@=@A===7=?@AAAADAAABBBB?BAB???<?@BCAAA?BBB?BC@@@6@9<999888(8>::;3;===@???@@<????/?AAAA>D=>>:===@=;;6;;?@@A@9?>?:>?===@A>>>AAABB===BC:==<<?6<8=7::@@@@>>
@ATNG8:04753:05141
GATGGTAGCGCATATCAGCGCAGCCCAGAAGATCAGAACTCTAGAAGAATTCAGATTTTTAACACGAGAGTAAACGTAAAAAGAAGGTTTTACAAGACTCACGTTAACAATATTGCAGCAGTACGCACACAATCGAAGCGCAGTAAGGATGGCTAGTGTAACTAGCAAGAATACCACGAAAGCAAGAAAAAGAAGTACGCTATTAACTATTAACGTACCTGTCTCTTCCGAAACGAATGAGTACGATGAGATCTCGTGTGCTACCATCGTTCCTTCTGAGTCT
+
:::=8=565<=D@AAFCBBCBBBBB=BBCACCCCCCC=@@BCCCC<AA<>9<?@;;;;;*;=BBCHHHCCCCE>BCADDEE5A@;@<@@A9ACDAKCCHCBBAA>B@CB?CCE?CBCCBCBCBBBCBBBCC?BEAA=AAAACBAB>B?BAA?ACCCABCB?AECCCC@CD@CBB?ABAAA9A9979CEFD2BB?B?@?BAAAA;?;?AAA494:>B@A=@;;;A@@5;5;@A;A@@>?BBCBBCBDBCBA@A@??>@@@@@@@A?>===B?A?B?BBBBBAAA
@ATNG8:04761:05142
GATGGTAGTATAGAGCTCTACATAGTACTCATTCGTTTCGGAAGAGACAGGTACGTTAATAGTTAATAGCGTACTTCTTTTTTCTTGCTTTCGTGGTATTCTTGCTAGTTACACTAGCCATCCTTACTGCGCTTCGATTGTGTGCGTACTGCTGCAATATTGTTAACGTTAGTCTTGTAAAACCTTCTTTTTACGTTTACTCTCGTGTTAAAATCTGAATTCTCTAGAGTTCCTGATCTTCTGGCGCGTATGTATGTCGCCTACCATCGTTCCTTCTGAGTCT
+
66>B@E>BBBCCBCCCCBBBDCCCCCBBBC@@=@BBA<BD>?>ABBBBCC@CBBBB>B?BBBA>B?DDBAABBA@;9:::::#3;6;???1=@@A?BCH?CB@CCBBAB?BBB@AB::6:@@<@<@@@???>>;>@@@<>>@@@@@AAAA>>:;;=8;;;;@@;@<@>>;>@???;<9998-6)/(/5556)698881<>==?=<8::0888(55;=A5;7;;;AAA@@@=@<===<98,//;666;A?????=:;:====@@<9:677<+/,/9=<=@B>>>
@ATNG8:04764:05159
GATGGTAGTCTCAGATAGTCTATAGTACTCATTCGTTTCGGAAGAGACAGGTACGTTAATAGTTAATAGCGTACTTCTTTTTCTTGCTTTCGTGGTATTCTTGCTAGTTACACTAGCCATCCTTACTGCGCTTCGATTGTGTGCGTACTGCTGCAATATTGTTAACGTGAGTCTTGTAAAACCTTCTTTTTACGTTTACTCTCGTGTTAAAAATCTGAATTCTTCTAGAGTTCCTGATCTTCTGGGATGTGTGCGCAGTGCCTACCATCGTTCCTTCTGAGTCT
+
@BCB?BBBBCCCCBCBBBCCCCCCCCCCFFA@>@AAA;AB=B?BCFGFCC@CDCCC@B@BCCC@CACCCCDCCBC=::999*:B=AABB;ACAB?AFIGHE?AAADDF?BBCCCCBB?BCC?C@DCCCCCCC?BBCC?CBCBBBCBBCBBCBBBC?CBB@BB?A>ACCCCBBBB=C;;;;.;;A;;;;;;*;@BBD>CCCBCCBAA@4:;:;';??AA=@=BB@CBBBCCC?B?BBCBCC@BBCC=CAAABBBBCCCCCCC@CCC@BBBBB?B?B?BCCBCCBB
@ATNG8:04767:05166
GATGGAGTGTCATATGAGAGTGTGTACTCATTCGTTTCGGAAGAGACAGGTACGTTAATAGTTAATAGACGTACTTCTTTTTCTTGCTTTCGTGGTATTCTTGCTAGTTACACTAGCCATTCTTACTGCGCTTCGATTGTGTGCGTACTGCTGCAATATTGTTAACGTGAGTCTTGTAAAACCTTCTTTTTACGTTTACTCTCGTGTTAAAAATCTGAATTCTTCTAGAGTTCCTGATCTTCTGGTAGAGCGTGCATATATCTACCATCGTTCCTTCTGAGTCT
+
;6;C8=@??@?@;59@?@@@ABACBBCCA;<2;>?=5>?:?:9;69;;D15:955.55:::A;@>000--7.--;2/////$//)49@<4566505;@;@@79:@BBC?AACFCBCD?;;9;C@CBBC;;<B?BBCB=@AAABCICCBBBCCAAA>BA@>CB?B?BBB@@;::@799DCD6A=@<=>@AA0ABBBB<B;;;B@AABC>CCBB0@?A?A5;4;A;AAB;;;A?B?BCABAA<??A6;;BCEAABBBBBBA@@@@A@?A;;:@?C?B@BBBB@@;;
@ATNG8:04768:05143
GATGGTAGCTCACGTACGTCACACGTACTCATTCGTTTCGGAAGAGACAGGTACGTTAATAGTTAATAGCGTACTTCTTTTTCTTGCTTTCGTGGTATTCTTGCTAGTTACACTAGCCATCCTTACTGCGCTTCGATTGTGTGCGTACTGCTGCAATATTGTTAACGTGAGTCTTGTAAAACCTTCTTTTTACGTTTACTCTCGTGTTAAAAATCTGAATTCTTCTAGAGTTCCTGATCTTCTGGAGATATCATCAGCGAGCTACCATCGTTCCTTCTGAGTCT
+
?<<D@BCCABBCBBBBCCCCCBBBBBCCCCBC?CCDD>CC@E@EBCCBCBABBB@?>@@EGBB?B@BCBBBCCDC?DACCC2AB?CABB=BCCB@BBD?CB=??@AAA?BBBBBBCC?BAB?B?CCAC<=<?<ACAA<>>>@>??AAA??A<<9<6:;?=AA<A<A@???CDAA8==BEE6>:=:=====.:=77=46-----378=19898)599;C6?:>>8>BAB>==<>=B@?666-//=7667@CAAACCCAAA@@>>>A<?>>>>5:5::<<=@@@??
@ATNG8:04769:05124
GATGGTAGGCGACATACATACGCGCCAGAAGATCAGGAACTCTAGAAGAATTCAGATTTTTAACACGAGAGTAAACGTAAAAAGAAGGTTTTACAAGACTCACGTTAACAATATTGCAGCAGTACGCACACAATCGAAGCGCAGTAAGGATGGCTAGTGTAACTAGCAAGAATACCACGAAAGCAAGAAAAAGAAGTACGCTATTAACTATTAACGTACCTGTCTCTTCCGAAACGAATGAGTACAGAGAGTACGATATGTCTACCATCGTTCCTTCTGAGTCT
+
:;;E@CCC?BBBBCCCCCCAA@ACC?BBC?CCCCBB<@;@ABBBBC@BC?B?@@?>@@@@,A?CBBCICDBCCC>CCBBBBB3BB?B?BCC;CCCADCCBBBA;;7;@BD?CBC@CBCCDBABCDDCBCCCC@CC@?<@CAABCBB?B@CAA?ABBBDCCC@CCCBBB?CC@BBC?AC@@?7?>>9<<===1?A?BBBBBBBBD<><?BBA5:59?CBB?B;;;;;;<A<@AA<ABB@BBBBDCCCCCBBAABBBBBBBAAA@BB>BADCC?B?C?CB><=<<9
@ATNG8:04771:05131
GATGGTAGGCGTGTGAGAGTTGCCCAGAAGATCAGGAACTCTAGAAGAATTCAGATTTTTAACACGAGAGTAAACGTAAAAAGAAGGTTTTACAAGACTCTCGTTAACAATATTGCAGCAGTACGCACACAATCGAAGCGCAGTAAGGATGGCTAGTGTAACTAGCAAGAATACCACGAAAGCAAGGAAAAGAAGTACGCTACTAACTATTAACGTACCTGTCTCTTCCGAAACGAATGAGTACATAGAGTACGATATGTCTACCATCGTTCCTTCTGAGTCT
+
@@@B@BCC?CCCCBBBCCCC?BBD=BBB@CCAADD@D?AAACDCC?BB@B?BBBBCCCC3C@?@??@BBBCBC>BB??===.<=9>8===5>AA<>?CCCAA?C>C>AA?ABB>B@@@AAABAA>>>>???9>>BB>BC???@>>:>9>;@<@BA>>>>>:@AA@AA>AA>BAB<=9555(7::7=;==>2;;7;BAAA@@@@AA=??>A=A====@A<@>>>>>>=?<@@@:ABB?BBBBBBBBBDCAAAACC>>>A>><>AA;A;;=>:>;?;?>>>A>>>
@ATNG8:04773:05120
GATGGTAGCGCGACGAGCGTAGACCCAGAAGATCAGGAACTCTAGAAGAATTCAGATTTTTAACACGAGAGTAAACGTAAAAAGAAGGTTTTACAAGACTCACGTTTAACAATATTGCAGCAGTACGCACATAATCGAAGCGCAGTAAGGATGGCTAGTGTAACTAGCAAGAATACCACGAAAGCAAGAAAAAAGAAGTACGCTATTAACTATTAACGTACCTGTCTCTTCCGAAACGAATGAGTACAGAGAGTACGATATGTCTACCATCGTTCCTTCTGAGTCAT
+
;;<B>A@DDBABBBBCDBCBBAACC>BFF@BBBBB@=A?BBBLCCD?BB@C@DE::8CAA1?=?>?ABBA???B=@ACCCCC5BB@=:>@@2=BB<@AAABCA;;;0;@AA?@<;79@@>AA=@BA9:9999@;<B;;:9BAABBBB?B@DAA>ABDDCBBB@BAAA??;@?:??>489BBB=A><9======&<B9?999AAB?B:=597::6<:=:A??<?@@B@@A?B9BBB=B>?<>@@@@@A??>A@?>>=ABBBBBBAA9818=:8:8>08188@<9////
@ATNG8:04773:05161
GATGGTAGCGCGACGAGCGTAGACCCAGAAGATCAGGAACTCTAGAAGAATTCAGATTTTTAACACGAGAGTAAACGTAAAAAGAAGGTTTTACAAGACTCACGTTAACAATATTGCAGCAGTACGCACACAATCGAAGCGCAGTAAGGATGGCTAGTGTAACTAGCAAGAATACCACGAAAGCAAGAAAAAAGAAGTACGCTATTAACTATTAACGTACCTGTCTCTTCCGAAACGAATGAGTACAGAGAGTACGATATGTCTACCATCGTTCCTTCTGAGTCT
+
:;;D@CC?A@C@A@CCCDBBB@BBB6ACDABBBDBC?B?BA@@BCD@BB>@<?B===@?@,??BBB::9CCBBB<?>=9999(5;55499;0?;;;@CCCCCA:;8;?AC@EAA?CFBBBCCCDDCCDBBAA=AA@@<@?@?????=A>ABA>AABCDDBB?CBBBBC?BB?BB@577?>?988798899:9%:>;??=<88B@@5:679<@.818@A;;5::999AA=A=>>?8;AA;???BBBCCCAAABCCB???EEBB?>;;5;>?>?;@1918;==>A>?
@ATNG8:04774:05123
GATGGTAGCTCGCTGATGATATCTCCAGAAGATCAGGAACTCTAGAAGAATTCAGATTTTTAACACGAGAGTAAACGTAAAAAGAAGGTTTTACAAGACTCACGTTAACAATATTGCAGCAGTACGCACACAATCGAAGCGCAGTAAGGATGGCTAGTGTAACTAGCAAGAATACCACGAAAGCAAGAAAAAGAAGTACGCTATTAACTATTAACGTACCTGTCTCTTCCGAAACGAATGAGTACATAGATATACGTATAGCTACCATCGTTCCTTCTGAGTCT
+
>88B=@@BA@;DCCDBCBCDDDDCC@CBC>BBBC@@>@>A@@ABBD@CC@C@CCBA@@@@.@=@AA?@@ABBCC=A@;;;;;);?=?599909BC@DCCCCCCBB<A?BB?BBF?AABCBCCCCCCCCAAAD?CCBD?B@@AA@AB>B@B@@?@CBBBCCC@CAAACC?BB@BBA;?=999,9<?<ABBBC3BC@CCCBBBBBB>=<===?6;5;=AAA?A@@@ABB<?=?BE>BAA?BBBCBBBCBAABBBBCCDB@???A@AA;>>@@A>B>A>ACCAA:9/
@ATNG8:04774:05150
GATGGTATTATAGAGCTCTACATAGTACTCATTCGTTTCGGAAGAGACAGGTACGTTAATTAGTTAATAGCGTACTTCTTTTTCTTAGCTTTTCGTGGTATTCTTGCTAGTTACACTAGCCATCCTTACTGCGCTTCGATTGTGTGCGTACTGCTGCAATATTGTTAACATGAGTCTTGTAAAACCTTCTTTTTACGTTTAACTCTCGTGTTAAAAATCTGAATTCTTCTAGAGTTCCTGATCTTCTGGGCTGCGCTGATATGCGCTACCATCGTTCCTTCTGAGTCT
+
BBBB?B;;:;CCBBCB@@?<<@BB@@???<<A;A;::,:?4:29A@?@@@>AAA@=:@+0)000)/6;;<@>?BBB?==?>>+:>;>>9887&3988,33;48<49:7>37,377752:A49=>;?:>====;;;;>???>>>>@@>>>A@>>>=988:===;>><A<@???>::9<9<9;;<-:4:166667(57997,5/55588;>;=68787*7///8/609=:?>>=@::5:;>>>>??6;;?A9>==>>>>CB@>=;;::;==:;;;<@8=8>;>?>A???A
@ATNG8:04775:05131
GATGGTAGATACTCGCTGAACACCCAGAAGATCAGGAACTCTAGAAGAATTCAGATTTTTAACACGAGAGTAAACGTAAAAAGAAGGTTTTACAAGACTCACGTTAACAATATTGCAGCAGTACGCACACAATCGAAGCGCAGTAAGGATGGCTAGTGTAACTAGCAAGAATACCACGAAAGCAAGAAAAAAGAAGTACGCTATTAACTATTAACGTACCTGTCTCTTCCGAAACGAATGATTACATAGATATACGTATAGCTACCATCGTTCCTTCTGAGTCT
+
777:7;ABCB@@A@@ACBA>;;;;)94=9=<<<59166;;>>??><?@<=:<@A>>@?@,?=AABCCCCBAA@9<<95999'9C=A>BBB;CCCIDCBBBDCCC=@=@B?BDB?BBBBCCGCCCCAAABCC@BABB?BAAAAA@@;@?C;;6;A@>>>9928;<<<=977/333,338891933,777777#7;49<8<766;8-2.2228+5.5:BBB?@988888;A=BDC:@9949A@@;AAAABBBBBBBCBB>>>>>>CD<@>>>E7;7;=>?>>==>>
@ATNG8:04781:05133
GATGGTAGTATCTGCACACTCTGTCCAGAAGATCAGGAACTCTAGAAGAATTCAGATTTTTAACACGAGAGTAAACGTAAAAAGAAGGTTTTACAAGACTCACGTTAACAATATTGCAGCAGTACGCACACAATCGAAGCGCAGTAAGGATGGCTAGTGTAACTAGCATGAATACCACGAAAGCAAGAAAAAGAAGTACGCTACTAACTATTGACGTACCTGTCTCTTCCGAAACGAATGAGTACTATAGACTATCTGAGACTACCATCGTTCCTTCTGAGTCT
+
;::B@CBDDCCC@@ACDDCBBDBBB?CCE@CCBBBC?B?BBCCCBB?BC?B?AAAABAAB2C?AAAACAAAABB=??:::::*:A=@>AAA:BEDADBCCCCD@@;@?AA>ABB@BCCCDCDCCBBBBBCCC@CDCC?BBBBBBBB?D?CAA?ABBEDCB@?BBDBBBBBC?AABADDEDD>BAA?99889.9A?BDCDBBBBCBD?BBCC?BBBBBBB?AAAAAAA>A>ACD>BBB?BCCAAAACAAAAAB>>>BBBBBBBBBB?BBBCC?C?B>BBB@B===
@ATNG8:04781:05168
GATGGTAGTGCGTGAGAGAGAGACCCAGAAGATCAGGAACTCTAGAAGAATTCAGATTTTTAACACGAGAGTAAACGTAAAAAGAAGGTTTTACAAGACTCACGTTTAACAATATTGCAGCAGTACGCACACAATCGAAGCGCAGTAAGGATGGCTAGTGTAACTAGCAAGAATACCACGAAAGCAAGAAAAAGAAGTACGCTATTAACTATTAACGTACCTGTCTCTTCCGAAACGAATGAGTACACATCGTCGTGTCGTGCTACCATCGTTCCTTCTGAGTCT
+
::4546===CBCDCCBBBCBBBCCA4;CEACDCCCC@C?CBBCCCC?BB?B@CCBBBBBB3B@BBBABCCBAA@8>999999$9;6;8=>>2@C??BBBBBAA;::0;>BB@DBB?@ADDCDCECCCCCAABBACCCC?BACEBBBA@B@DAA?ACCCCCBB?CCCCCA?CD@??>:>?999+9??=ABBBB3AA?BAAAFCBBA@C?BBAA<A<A@CBB@BCCBBBB@C?CCC>CBB>AAAAACAAACDCCBBCCDFBB@@?BBC=A:::?:?9?;?BBDDDCB
@ATNG8:04783:05133
GATGGTAGTATATCGCGTCGCTATCCAGAAGATCAGGAACTCTAGAAGAATTCAGATTTTTAACACGAGAGTAAACGTAAAAAGAAGGTTTTACAAGACTCACGTTAACAATATTGCAGCAGTACGCACACAATCGAAGCGCAGTAAGGATGGCTAGTGTAACTAGCAAGAATACCACGAAAGCAAGAAAAAAGAAGTACGCTATTAACTATTAACGTACCTGTCTCTTCCGAAACGAATGAGTACGAGAGAGCACACGTGTCTACCATCGTTCCTTCTGAGTCT
+
949B>?@AB<96=BBFCBCCCCBCC?B@@=@BBC;;6;=BBDCCCB@CC@D?BA@;:;;;'::?@?AABBA<A?9;894449'9=992999&9@;?BCBBBB@@@?C@BB>BBB@CCCCFEBDCBB@@@B@@=@;;;?B@>=??::2:<@9:69>>@BBAB?BAAABB<???@A@599BAA=?<<8999999%0=:=000@:>=:7=79988(/)/8=:<;@CAABBB?A?BBB=BBA=?>???B?????B???BABBBBA:786=7;<==A:?9?8?;AAA=?@
@ATNG8:04783:05153
GATGGTAGTATATCGCGTCGCTATCCAGAAGATCAGGAACTCTAGAAGAATTCAGATTTTTAACACGAGAGTAAACGTAAAAAGAAGGTTTTACAAGACTCACGTTAACAATATTGCAGCAGTACGCACACAATCGAAGCGCAGTAAGGATGTCTAGTGTAACTAGCAAGAATACCACGAAAGCAAGAAAAAGAAGTACGCTATTAACTATTAACGTACCTGTCTCTTCCGAAACGAATGAGTACTATAGACTATCTGAGACTACCATCGTTCCTTCTGAGTCT
+
A@AB@BBCCCBBBCCCBBBCCBBBC?BBB@DAAABB@C@CEBCCCC?CC@C@BBBBBBBB5C@CCCCCAAAAAC@CC:;;;;*:;4;;@@@7@BB?BBAACCC@@?@@CD@BBB@BBCCCCCCCCCBCCDCB?CDCC<@@BABB>?<@@CCCCCBBBCCCC?CCCCBB=??<999@CCCCD=CAA=99999(9>=AAACCABBA?A?CCDC>A>ABBBB?BB@@?BB=@>ABB=BBB?BBBBCCBBBBBBBBBBBAAABCBCCBB?BBBBF?B?A?BCCAA888
@ATNG8:04784:05157
GATGGTAGAGAGACTGTAGCGCACCCAGAAGATCAGGAACTCTAGAAGAATTCAGATTTTTAACACGAGAGTAAACGTAAAAAGAAGGTTTTATAAGACTCACGTTAACAATATTGCAGCAGTACGCACACAATCGAAGCGCAGTAAGGATGGCTAGTGTAACTAGCAAGAATACCACGAAAGCAAGAAAAAGAAGTACGCTATTAACTATTAACGTACCTGTCTCTTCCGAAACGAATGAGTACTCTCAGACGCTCGTCCTACCATCGTTCCTTCTGAGTCT
+
@A@C@CBBBBCBBBCDCCCDDECCC>CDD@CCCC@@>?@CCCCCCC?CA>A?BBC@@@@A2AAECBACBCBAAA;=<;;;;;*;@=@5;;;-;?A?BCCGCDDAA=A@@@=ABB?BBCCBBCCEDCCCBBBC?BB@@>ABCCBBAA>B@DAA>ACCFDABB?BBABCC@??=?BB?CBCEF>BAA?@@@@@2@D@DBAABBBB?686;BBD7;8;@BBC?AA@@:::>A>BDD>CDA@CCBBCBBBBBABBBDBBBA>>><>>>=@:;;B?B@C@CBBAAACB
@ATNG8:04790:05152
GATGGTAGAGAGACTGTAGCGCACCCAGAAGATCAGGAACTCTAGAAGAATTCAGATTTTTAACACGAGAGTAAACGTAAAAAGAAGGTTTTACGAGACTCACGTTAACAATATTGCAGCAGTACGCACACAATCGAAGCGCAGTAAGGATGGCTAGTGTAACTAGCAAGAATACCACGAAAAGCAAGAAAAAGAAGTACGCTATTAACTATTAACGTACCTGTCTCTTCCGAAACGAATGAGTACGAGAGTCAGAGCAGAGCTACCATCGTTCCTTCTGAGTCT
+
<<BC?CCBBDCCCCDBBBDFCCBBB>BCCADCCCCC?B@CCCCCCA?AA=A?AA??????2C?A??@BBBBCCC>BBCCDEE5CA=A5;;;6;CDDCBBABCBDC@C@CD@CCB?BCCCDCFDBBBCCBB@C?CCAA?BBBB??>>:@=ACD@BABCBBCC?CCCBAB?893:@>9==9999+9>=;?BBBC3BB@@678C@@>?6;7::@D5;7;?BBB?BB@@@AA:>:==?9?CC@AABEBBB???BBBBBBBBDCCAAAAABABB>@B?B?B?>:::::::
@ATNG8:04793:05164
GATGGTAGATACTCGCTGATACACCCAGAAGATCAGGAACTCTAGAAGAATTCAGATTTTTAACACGAGAGTAAACGTAAAAAGAAGGTTTTACAAGACTCACGTTAACAATATTGCAGCAGTACGCACACAATCGAAGCGCAGTAAGGATGGCTAGTGTAACTAGCAAGAATACCACGAAAGCAAGAAAAAAGAAGTACGCTATTAACTATTAACGTACCTGTCTCTTCCGAAACGAATGAGTACTATAGACTATCTGAGACTACCATCGTTCCTTCTGAGTCT
+
877@<AABBBBCCDBBBDCDCCCDJ>DBB@BB@@@B>B?BCCBC@?=?@=@=C@A?@@@@.?=AABBCDBBBBA;@A?@@@@,@@=>7@@@4@>=;@BBBB@@00-0;>@;@@A<@@@@@BBBCGGCBBCBB?BBBC@BBCBCCCC@D@CAA=@BB@@@CDADCBBCC@AA>AA@?BAAAG8=993::9999%9>;7:47>=BBA?B?99>A3>8=>B;<:;CBBCBC@C?ABE>BBA=@?BBCBBBBCCBBBB???CDAAABB@@=?BBBD@B@C?AAAAA???
@ATNG8:04754:05216
GATGGTAGGACGAGCGTCTGAGAGGTACTCATTCGTTTCGGAAGGGACAGGTACGTTAATAGTTAATAGCGTACTTCTTTTTCTTGCTTCCGTGGTATTCTTGCTAGTTACACTAGCCATCCTTACTGCGCTTCGATTGTGTGCGTACTGCTGCAATATTGTTAACGTGAGTCTTGTAAAAACCTTTCTTTTTTACGTTTTACTCTCGTGTTAAAAATCTGAATTCTTCTAGAGTTCCTGATCTTCTGGTGTCGTCTATCATGTACTACCATCGTTCCTTCTGAGCT
+
::<B@CFE@BC;;;@@BBBACBCC?BBAAB;;9<BBD>CC@C@CC>BBCB?BDCBB?B89;AB?B?BBBCCBCCCACCDDD5@@@CCC@E@CCE?CCDABB?@@BB@@>ABBBCCAA>ABB>B>BBBBBBBA?BB999:BBCCAAABABBBCBB@<=<<=8738;>A?===>::4756575'5+65(599:::&8>3333)3-----9556+2222$2666:6;5994999:58888658A;:;7:==8887:?==>>??@>>>>>>>?=@???A3838<A??@@@;
@ATNG8:04756:05219
GATGGTAGGCGTGTGAGAGTCTGCCCAGAAGATCAGGAACTCTAGAAGAATTCAGATTTTTAACACGAGAGTAAACGTAAAAAGAAGTTTTTACAAGACTCACGTTAACAATATTGCAGCAGTACGCACACAATCGAAGCGCAGTAAGGATGGCTAGTGTAACTAGCAAGAATACCACGAAAGCAAGAAAAAGAAGTACGCTATTAACTATTAACGTACCTGTCTCTTCCGAAACGAATGAGTACTATGTAGAGCTCTATACTACCATCGTTCCTTCTGAGTCT
+
88<C@CBBACBBBBBCDJC@@@DDE?CBB?CCCCAA=A=@@CCCCC@BD@B?ABB99:::):<@BC;;:C??@@9==::999):?;@AAAA1?>@<@AABBBBBB@C?BB@B??<??@@@:;;;<;BAAAAA;A???:>>ABAA==:>=A@B@BBAABBBB@BABBBB>BD?BBB?AA@@>8?9939@@@@.??:??>>@@>>>7;7;>AA5;5;;888<>===<881647CD:@BB?@@==///::7>BBA@AA>>>BDBBABB?CABBB=C:>:===>?;;;
@ATNG8:04765:05199
GATGGTAGCGCATATCAGCGCAGCCCAGAAGATCAGGAACTCTAGAAGAATTCAGATTTTTAACACGAGAGTAAACGTAAAAAGAAGGTTTTACAGACTCACGTTAACAATATTGCAGCAGTACGCACACAATCGAAGCGCAGTAAGGATGGCTAGTGTAACTAGCAAGAATACCACGAAAGCAAGAAAAAAGAAGTACGCTATTAACTATTAACGTACCTGTCTCTTCCGAAACGAATGAGTACGTGTGCGACGTGTCTCCTACCATCGTTCCTTCTGAGTCT
+
888=60/5:=ABBBCCCDBBBB;::8:A<9<;695=8=7@;@@A::5:@>A??@AA@@@@,>?BABAHECBAAB=B;<;@?@,>A5;4:@@0A?@@>BEGDDCCAC@BB?BBB>BC@@@CCCCDBCB;;;;7;AAA?BBAAB;;;;A;ABA=ACCCCDEDABBBBDEADC?@??699?@A;99:@CCCCCD)@=:=0//;?BBB@B?=<AA19189BBB?BBBA@@@>A>AAA9A;;6:???@CB>>>>=>;;===<A?@@?999?@@@@C?C>@<????@AAB
@ATNG8:04766:05189
GATGGTAGATATATGCACGCTCTACCAGAGATCAGGAACTCTAGAAGAATTCAGATTTTTAACACGAGAGTAAACGTAAAAAGAAGGTTTTACAAGACTCACGTTAACAATATTGCAGCAGTACGCACACAATCGAAGCGCAGTAAGGATGGCTAGTGTAACTAGCAAGAATACCACGAAAGCAAGAAAAAGAAGTACGCTATTAACTATTAACGTACCTGTCTCTTCCGAAACGAATGAGTACACATCGTCGTGTCGTGCTACCATCGTTCCTTCTGAGTCT
+
BBAD?BBBBGCCCABBFDGCCCCCC@CCBBBBBAA>A>A@BBBBC@BC>A=@@><=?==,;>@AAADCBBBCD>A9;;???,??=?4444&5@@ACCCCCCCCC?B?BB?@?@>A@EDCBCCDDDDEDDCC?BBBB@C@@@ACBB=B?B;;7;CBBCCGC@CCBABC@?@=?BC;??9::,9<<9?AAAA3BA?BBBBDDCCC?A?CB@@<@<@@C@@=@AAABBB?A=??C>CCC?AABABBBCCCBABCCCBBBBB???BBB<?????=A>A@BBBEBBBB
@ATNG8:04768:05209
GATGGTAGTGTCATATGAGAGTGTGTACTCATTCGTTTCGGAAGAGACAGGTACGTTAATAGTTAATAGCGTACTTCTTTTTCTTGCTTTCGTGGTATTCTTGCTAGTTACACTAGCCATCCTTACTGCGCTTCGATTGTGTGCGTACTGCTGCAATATTGTTAACGTGAGTCTTGTAAAACCTTCTTTTTACGTTTACTCTCGTGTTAAAAATCTGAATTCTTCTAGAGTTCCTGATCTTCTGGTAGAGCGTGCATATATCTACCATCGTTCCTTCTGAGTCT
+
;55B:<BBBDCBCBDECCBABCCBBBB@AA:;6;@AA;BB?B@CEFDDBC@C?CDE@D@CCCB@CABABCC@@AD?BBBBA0AB@BBBB>CGED@BBB@CB?;;<GEIGCCBCCCCB?BBB?B@CBCCBBCC@CCCC?@@BCB:;:CBBBCBBCJ@;;;@BB@C?BCBBBBDBB?BBCCB:B<A=@AAAA,A@AAA;@ABABBCAAB?CCBC0B;;;B@B?DC:;;A@@@@?C?@@ACBC?BA@=ACCBBBBCAHHDCDCDCBCB?BBBBB=A=A>ABBBCCCB
@ATNG8:04772:05176
GATGGTAGTATATCGCGTCGCTATCCAGAAGATCAGGAACTCTAGAAGAATTCAGATTTTTAACACGAGAGTAAACGTAAAAAGAAGGTTTACAAGACTCACGTTAACAATATTGCAGCATTACGCACACAATCGAAGCGCAGTAAGGATGGCTAGTGTAACTAGCAAGAATACCACGAAAGCAAGAAAAAGAAGTACGCTATTAACTATTAACGTACCTGTCTCTTCCGAAACGAATGAGTACTACTCTCAGAGACACACTACCATCGTTCCTTCTGAGTCT
+
88:C@CBBBDCCCBCCEBBCCDECB<@?@=@CDA@@=A?BCDFC@@?@B>B?CCB;;;;;*;8@B?CCABA9:9.9?:;;;;';>;:255)5;;8=C?DCCCB@:>;??;?CE@BCDCCCC@CCCC@CB::8;D@A>BCAAAAAA=A?ABB@BCBCBCBB@BCAA@@<9:4:@A?BAA>@7>0000@@@A0>A>ACCCCCCCC>A=AB>>;>>BABBB?BBBB????B?DCD>BCC@CBBCCBBBBBBBBBBBCCDEECCDCBB@BBB9949:>;@BBCBCBB
@ATNG8:04774:05204
GATGGTAGCTCACGTACGTCACACGTACTCATTCGTTTCGGAAGAGACAGGTACGTTAATAGTTAATAGCGTACTTCTTTTTCTTGCTTTCGTGGTATTCTTGCTAGTTACACTAGCCATCCTTACTGCGCTTCGATTGTGTGCGTACTGCTGCAATATTGTTAACGTGAGTCTTGTAAAACCTTCTTTTTACGTTTACTCTCGTGTTAAAAATCTGAATTCTTCTAGAGTTCCTGATCTTCTGGGTCTCTCTCTCACGCACTACCATCGTTCCTTCTGAGTCT
+
@<<A@BBBBBBDCCCCBBBDCCCDBBBBAB:97;CCC>EC@B?BFFFDCC?BCCCC?B?BAAB?B?BBBA@@CCC?BBBBB3BB=@@@@=ABBB@CBB?BB<889CCE@DBBBBDBB?BB><>;@@>==;:;<???A<>>>@@C??????@@>>><@@@=DD;A;AAAA????@=B@@@@5@5;5;==<=.>@@@@2::9///;99=8=???/@@AAA<A<@@<??AA===;>;>>@A??9====6=>>@@@@@@@@@@@>>>?<6999::,/,/6988???@@
@ATNG8:04779:05190
GATGGTAGGTGCACATGAGTGTATCCAGAAGATCAGGAACTCTAGAAGAATTCAGATTTTTAACACGAGAGTAAACGTAAAAAGAAGGTTTTACAAGACTCACGTTAACAATATTGCAGCAGTACGCACACAATCGAAGCGCAGTAAGGATGGCTAGTGTAACTAGCAAGAATACCACGAAAGCAAGAAAAAGAAGTACGCTATTAACTATTAACGTACCTGTCTCTTCCGAAACGAATGAGTACGATGAGAGAGCTCTCTCTACCATCGTTCCTTCTGAGTCT
+
AABB@CCB@@A@CCCCBCCCCCCBB?BCD@DCBBBB?C@CCCBBBB@CC?C@BBBCBCDD2C>BBCCCCCCCDD=@@99999*9A;A9A@A9@CC@DBCCBBB@?<@@BB?BBB@BBBABBCCCCCBBAACC@CDBB?BBCCCCBB?C@CBC@BBCCCBBC@CBCA@@>AA=ABB?AAA@@8@??;?CCCC2BB=AAABCBBBB?B?ABBB5818@CCC@DDCCBBB?B>BBD=BBC@BCCCBCCBBBBBBBBDBABBBC@===B@CCBBB?A?B@CCBBBBBB
@ATNG8:04781:05201
GATGGTAGCTCGCTGATGATATCTCCAGAAGATCAGGAACTCTAGAAGAATTCAGATTTTTAACACGAGAGTAAACGTAAAAAGAAGGTTTTACAAGACTCACGTTAACAATATTGCAGCAGTACGCACACAATCGAAGCGCAGTAAGGATGGCTAGTGTAACTAGCAAGAATACCACGAAGCAAGAAAAAGAAGTACGCTATTAACTATTAACGTACCTGTCTCTTCCGAAACGAATGAGTACACATCGTCGTGTCGTGCTACCATCGTTCCTTCTGAGTCT
+
@@CB655<555;?=<?@@95:5555.5<<.66?CCC@D8:;B;;5A9CA<?8>B=<<===+=9<==;8833333(3744444$4<7=:?@@1666:?969@@<9:4:?AA=BBDADCCCBBCBBABECBBBB?BBBD@BCCBC@??AE?B<<7:=<9:5>A9?@CCBA>BB:>==6;>77039938===?.@A>??>BB?AAA=A=@@>>1806<B@@=@@?>8889=<???8=/0)0::==@@??A><>??@?>777?@>>=C>AAA@A=@?B=AAABA>AA
@ATNG8:04785:05193
GATAGTGTGTCTCTGAGAGTAGTACTTTCGTTTTCGGAAGAGACAGGTACGTTAATAGTTAATAGCGTACTTCTTTTTCTTGCTTTCGTGGTATTCTTGCTAGTTACACTAGCCATCCTTACTGCGCTTCGATTGTGTGCGTACTGCTGCAATATTGTTAACGTGAGTCTTGTAAAACCTTCTTTTTACGTTTACTCTCGTGTTAAAAATCTGAATTCTTCTAGAGTTCCTGATCTTCTGGTCTACTACACTGTACTCTACCATCGTTCCTTCTGAGTCT
+
AACCCCDDDBBBBBCEICCCBBA@;;;7;BCCC;@@>@?ACEE@@AACCBAB<@7;;AD=B@BCBBCCABAABCCCC5AA?C;;;:<CCC@GEB?BB=@A@CBB?BDCBBBBB?BBG?C@AAA@C@AA?BBBB?BB>?>BBBBBBBBCBBB?====DD<A<AAA>>>>>><>>ABB6B<?7;;>>>.==?>>7=:<766??=?:????/;6627299==:>;;:>@><?8=853;;///95555ABBBB;;;A>==@@=<<16///<7;7=177AABAAA
@ATNG8:04788:05201
GATGGTAGCACGAGTCACTCATATCCAGAAGATCAGGAACTCTAGAAGAATTCAGATTTTTAACACGAGAGTAAACGTAAAAAGAAGGTTTTACAAGACTCACGTTAACAATATTGCAGCAGTACGCACACAATCGAAGCGCAGTAAGGATGGCTAGTGTAACTAGCAAGAATACCACGAAAGCAAGAAAAAGAAGTACGCTATTAACTATTACGTACCTGTCTCTTCCGAAACGAATGAGTACCTCTCAGACGCTCGTCCTACCATCGTTCCTTCTGAGTCT
+
<:<@8=BBA<95=?@@:55BBDBBC@@@@@A@@DAA=A@CAACCGCACC?BABCC@AAAA0@4;:::::ACABB9?=44444$44.49=@@2>>>:==CCBBCCC@D@CB@CBB8;;BA@BCCCCEDCBA@@7;;;;=BC:99A?>:@?CBA?AABAADDD?AACAAA;::88@=6==8881788133337'3<4737<ABBBB@A<B;;;=?;;ABC@CBBBBBB@B?BBC=B:959??AC>?;?AAAABCBBB?=8675;??=CA88:;=394:88?<899
@ATNG8:04789:05188
GATGGTAGCAGACGTGACAGAGCGCCAGAAGATCAGGAACTCTAGAAGAATTCAGATTTTTAACACGAGAGTAAACGTAAAAAGAAGGTTTTACAAGACTCACGTTAACAATATTGCAGCAGTACGCACACAATCGAAGCGCAGTAAGGATGGCTAGTGTAACTAGCAAGAATACCACGAAAGCAAGAAAAAGAAGTACGCTATTAACTATTAACGTACCTGTCTCTTCCGAAACGAATGAGTACGATGAGATCTCGTGTGCTACCATCGTTCCTTCTGAGTCT
+
;:>C@C@AABCCCDBBBCCCCDCCC?CCCACBBCBB?B?AAEDBBB?BB?B?ACAAAACC2C?AAAABBBBBBB>BBBBBBB5AB?B>BBB<BCCACCCCBBB@@<@>AC@CBB@BCBBBDECCCCCCBBBC@BCEE?B@@BCCDC>A>A??>?CFECCAA?ACCBBB?CB?AA@>AA99929AA=BBBBB3BC?BAAACDBB?:;:=??>8>:=<B@@=@@@??@@9?<?BC>DBB?BBBBCCCCBBBBBBBBAA@A@>>==?A7;:=>C?C?A<@@@>>:::
@ATNG8:04792:05192
GATGGTAGTAGTACACTAGTCATACCAGAAGATCAGGAACTCTAGAAGAATTCAGATTTTTAACACGAGAGTAAACGTAAAAAGAAGGTTTTACAAGACTCACGTTAACAATATTGCAGCAGTACGCACACAATCGAAGCGCAGTAAGGATGGCTAGTGTAACTAGCAAGAATACCACGAAAGCAAGAAAAAGAAGTACGCTATTAACTATTAACGTACCTGTCTCTTCCGAAACGAATGAGTACATAGATATACGTATAGCTACCATCGTTCCTTCTGAGTCT
+
??AB@CC=BC??AEEBBBCEGBBBB?BBB?BC@@@C?C?CBCBCBC?BB@G@CB@@@@@@0@?CCBBBCCCBBC>AA@A?@@,;;7:?DEG<ECGAGCCBBBE?@?@@EE@DBB?BBCBBBCCCCDCCBBBB?BCBC@CCBBBBAA>B@BBB@BCCCCCBA?ABBBCC@AA>ABA<@@:::,8<<8<>?>@.@A=BBB>AA?>?5:7;=>D5;7;@A?@=?AA@@CC=?=@FE>DBB?BBBCBBBCCCBBAA????@@@@@@@@?;??@??<A<@<@AA@@;::
@ATNG8:04794:05208
GATGGTAGAGTATCATGTGTATCTCCAGAAGATCAGGAACTCTAGAAGAATTCAGATTTTTAACACGAGAGTAAACGTAAAAAGAAGGTTTTACAAGACTCACGTTAACAATATTGCAGCAGTACGCACACAATCGAAGCGCAGTAAGGATGGCTAGTGTAACTAGCAAGAATACCACGAAAGCAAGAAAAAGAAGTACGCTATTAACTATTAACGTACCTGTCTCTTCCGAAACGAATGAGTACGTGTGACGTACGTGAGCTACCATCGTTCCTTCTGAGTCT
+
@::DAGCCBBBCCCCABBEDDBBBF@CAB?BCDD;<<<@CDBBBCA;<<,0*0@>@A@A@0@<ED9;;CHEBAA;A@;;<;;*;@=@=???7@CDACCDDCBBBB?B@BB?BCD@C???A@BBBBCDGGCDBACCBB>BBBABB;;:;ACCB@B@@CCCCC?CB:59?9:??>>>780@;=39/0)0::9:0:?<C@??CABCE@E?:88A1818@DDC@BBBBAAD@C?ABB=ACC=@@??BBCBBBBBCBBABA@??>BAA@@>??@@B@B?C?BBAA@A??
@ATNG8:04794:05213
GATGGTAGCAGACGTGACAGAGCGCCAGAAGATCAGGAACTCTAGAAGAATTCAGATTTTTAACACGAGAGTAAACGTAAAAAGAAGGTTTTACAAGACTCACGTTAACAATATTGCAGCAGTACGCACACAATCGAAGCGCAGTAAGGATGGCTAGTGTAACTAGCAAGAATACCACGAAAGCAAGAAAAAGAAGTACGCTATTAACTATTAACGTACCTGTCTCTTCCGAAACGAATGAGTACGTGTGCGACGTGTCTCCTACCATCGTTCCTTCTGAGTCT
+
@?AB?C@@ADCBBBCCBBBCDDCCB?BDD@BBCCCC?C>BBBAACC?AA=A=????????/A?AACCCBBBBA?6>?9:::;*;C>C=AAB=BDKGJBCBCCCCC?C@BC?CCC@CCBBBDCCCCCCCBBBD@DDBB?BBCCBBBA?D@CCC?AAACCCCC<??AABB?BB?>>>>AABBB>B@@:99898(9?=BAA@BBBB><@:??BB8;8;@CBB?BBBBBBB?B?BA@:C::8:BCCCCBBBBBCCCBBBDBBA==;@B?=?@>>A?C?C?CCCAA>>>
@ATNG8:04795:05174
GATGGTAGCAGACGTGACAGAGCGCCAGAAGATCAGGAACTCTAGAAGAATTCAGATTTTTAACACGAGAGTAAACGTAAAAAGAAGGTTTTACAAGACTCACGTTAACAATATTGCAGCAGTACGCACACAATCGAAGCGCAGTAAGGATGGCTAGTGTAACTAGCAAGAATACCACGAAAGCAAGAAAAAGAAGTACGCTATTAACTATTAACGTACCTGTCTCTTCCGAAACGAATGAGTACAGAGAGTACGATATGTCTACCATCGTTCCTTCTGAGTCT
+
@@@C@FDBBBCCCCBBBCCECCCCC?BDC@CDCC@@>@@CECCCCD?BB?B?BBCBBBBB3B?BBBACCDC@??:>A?@ABB5AE@D5;;;6;BC?BBBDCBC;:8;>BA?ABA@DCCCDDCEHGBBBCCDC@BC@@>@BDEECCB?C@BBB?@@BBBCCC?BAAACCACC?AAA@CAAAA:??A>@AAA@2@C?B:99CBBB@<@<>>??<?;?AC@@>@CBCBBB@C=??D=BBB>A@BBBBBCCCBBBCBBBBABBBBBBBB@AAA??<?=A=@@@@A@@A
@ATNG8:04795:05178
GATGGTAGGCGTGTGAGAGTCTGCCCAGAAGATCAGGAACTCTAGGAAGAATTCAGATTTTTAACACGAGAGTAAACGTAAAAAGAAGGTTTTACAAGACTCACTTTAACAATATTGCAGCAGTACGCACACAATCGAAGCGCAGTAAGGATGGCTAGTGTAACTAGCAAGAATACCACGAAGCTAGAAAAAGAAGTACGCTATTAACTATTAACGTACCTGTCTCTTCCGAAACGAATGAGTACGATGAGATCTCGTGTGCTACCATCGTTCCTTCTGAGTCT
+
88896;;<:=<9;///<99:<<<<<4<55.599555.58//////)/4:;)/)44444444$438:::54599==5:::???>+=B7A48;;0;9:47?A?979AA;?7<?;@@>6;;83337769//-66-/)/5:<0568::7:A8<6<=?9>A??77;?:>>88;C;==<=@A:>>>?466;;====?+==9;555::9><5:;:??@=A<900<;60/////:6<7<:9.5--(-,,,,---/794445558879/////9)///=<.5055:<;<<==<
@ATNG8:04796:05209
GATGGTAGGTGCACATGAGTGTATCCAGAAGATCAGGAACTCTAGAAGAATTCAGATTTTTAACACGAGAGTAAACGTAAAAAGAAGGTTTTACAAGACTCACGTTAACAATATTGCAGCAGTACGCACACAATCGAAGCGCAGTAAGGATGGCTAGTGTAACTAGCAAGAATACCACGAAAGCAAGAAAAAGAAGTACGCTATTAACTATTAACGTACCTGTCTCTTCCGAAACGAATGAGTACGATGAGAGAGCTCTCTCTACCATCGTTCCTTCTGAGTCT
+
:59=8=AA?BBBBCC@@ADDECDBB>BBB>BCCBBA?A=AABBBED?CB=B?A@B:::::*;<@@@BBCCC;;<0;@<;;<;*<C>A>BBB7BBB?BCBBBBB;;8;?BB?BAA?ABBABBCCBB;:;CBBB@BBBCADDCCCBBB@C?B;;:;BBBCCCE@@@@@@@ACC@CCC:;:BBD=BBA=@AAAA/AA>:99?CBBBD?B?BAAA?@<=>CCB@BCAA@CFAL@BBC>CCD?A@ABABAABBAAA::9??@?999???A?BABBB>B>B?DAA???BA
@ATNG8:04751:05233
GATGGTAGTGTCATATGAGAGTGTGTACTCATTCGTTTCGGAAGAGACAGGTACGTTAATAGTTAATAGCGTACTTCTTTTTCTTGCTTTCGTGGTATTCTTGCTAGTTACACTAGCCATCCTTACTGCGCTTCGATTGTGTGCGTACTGCTGCAATATTGTTAACGTGAGTCTTGTAAAACCTTCTTTTTACGTTTACTCTCGTGTTAAAAATCTGAATTCTTCTAGAGTTCCTGATCTTCTGGTAGAGCGTGCATATATCTACCATCGTTCCTTCTGAGTCT
+
;55>;ACCBBCEDDCCCCCCCCBCCCECCB;;7;AAA>BCAE@BBBDECCAICCCC@B@BBBD@EABBBCCCCCC@CDDDD2BB?DCCC>CCCC?BBDAHG@BCCCCCACCCCCEEE@CCC?C@CCAAACCC?ABDD?@ACCBBCCCCCBBCBBB@CCC@BB@B@CCDDBCCCC@BBBBB9B=A>;;;;;*;BCCC=BAEKEJJCBA@BBBB2BDDCCICFBCABCCDAA@@C@CBCDCC?BAB>BBCCCBBBCCCCBBCBBBBD@CCCCC?B@C@CCCCCCBB
@ATNG8:04754:05263
GATGGTAGTGTCATATGAGAGTGTGTACTCATTGTTTCGGAAGAGACAGGTACGTTAATAGTTAATAGCGTAACTTCTTTTTCTTGCTTTCGTGGTATTCTTGCTAGTTACACTAGCCATCCTTACTGCGCTTCTATTGTGTGCGTACTGCTGCAATATTGTTAACGTGAGTCTTGTAAAACCTTCTTTTTACGTTTACTCTCGTGTTAAAAATCTGAATTCTTCTAGAGTTCCTGATCTTCTGGGTGTATCAGCGAGTATCTACCATCGTTCCTTCTGAGTCT
+
777<<<<;5955AAABBAAAAA>@<00//778.449)4<8;799/0/<<7;AA9615855550615<>9555.5:499999(44.499<)4445.55/)/7)//99:=9>>?>>>@=8:;B=@=AA?>?559;@@9979BA@@A9:9>>>@@B@@=B::69@<?<AC???AA@@499449*5494999;;*?BCDF>B999>>=99<.5555$599;<.5.9=9===>@=>2:29>:99924499,9=?>@;::9:9@CBCCAAA;0000>:@8=;=?@@BBA@
@ATNG8:04756:05222
GATGGTAGCACGAGTCACTCATATCCAGAAGATCAGGAACTCTAGAAGAATTCAGATTTTTAACACGAGAGTAAACGTAAAAAGAAGGTTTTACAAGACTCACGTTAACAATATTGCAGCAGTACGCACACAATCGAAGCGCAGTAAGTATGCTAGTGTAACTAGCAAGAATACCACTAAAGCAAGAAAAAGAAGTACGCTATTAACTATTAACGTACCTGTCTCTTCCGAAACGAATAGTACGATGAGATCTCGTGTGCTACCATCGTTCCTTCTGAGTCT
+
<;@;8==?:55=>>A>A596:<=:;06BA5:0<<00)/4///999;55526:>>;;;999'8)//9//333333(3349;;=*;;7;9==>166;9<666>=;;;49.4429??5;:@999=;;;;;==000)0000*5589;<<=8>BC9:9>999AAA>ABA988233;>87177777.7786:>===)33,3333858996:45555/5255:;;.5/:////)/)/8:1:::/3398888333993338785336----0-..234:284833366//
@ATNG8:04758:05224
GATGGTAGTATATCGCGTCGCTATCCAGAAGATCAGGAACTCTAGAAGAATTCAGATTTTTAACACGAGAGTAAACGTAAAAAGAAGGTTTTACAAGACTCACGTTAACAATATTGCAGCAGTACGCACACAATCGAAGCGCAGTAAGGATGGCTAGTGTAACTAGCAAGAATACCACGAAAGCAAGAAAAAGAAGTACGCTATTAACTATTAACGTACCTGTCTCTTCCGAAACGAATGAGTACACACTCTCATATGACACTACCATCGTTCCTTCTGAGTCT
+
444=8BBCBBBCCCBBCBBCFCCBC@CCD?BCCC@@?@@CEBB@AB@CFAD@CCB;;;;<*;=AAABBDCB@??:?ABBEGG5BB>B>BBB:BDD?BAAABBE;;7;=AB?BBBABBCABBGGDCCBBBEA@?ABBB?AACA@??A>B@DBB@BEDCBCBBACBAAAB@BB???@?BBBBA<AA@?BBCCC3CC@BBAAB@@AA<><>=?@1838@BCC?A@?>=>>9><<@?9@@A=?@AAAABBBBBBBBC@@;;?BBCCCCC>AAA9:49?B<@AB??9::
@ATNG8:04758:05257
GATGGTAGCGCACACATAGATACAGTACTCATTCGTTTCGGAAGAGACAGGTACGTTAATAGTTAATAGCGTACTTCTTTTTCTTGCTTTCGTGGTATTCTTGCTAGTTACACTAGCCATCCTTACTGCGCTTCGATTGTGTGCGTACTGCTGCAATATTGTTAACGTGAGTCTTGTAAAAACCTTCTTTTTCGTTTACTCTCGTGTTAAAAATCTGAATTCTTCTAGAGTTCCTGATCTTCTGGTCTACTACACTGTACTCTACCATCGTTCCTTCTGAGTCT
+
@;<D<=BCDBCBBCCCCDICBBAACBA@ACBB>B@@@;AB?C@BBBCCDDBDDC<;7;:=@AC>A>;;990//-8355555'--(/9:;5ABB==B9;59@599ACBC@BDCCGDDD@BBB@C@BCCCCDCCACCCC?BBBBCCCCCCCBBBBBBABBB@BB@B?BBC;;;CBA>C;;;;;*;>A5;;DDD5BCCE?CCCBAABB@?=?C??+=996;7;;>?<@@BBCBB?C?CBBBBB:;;C@A@CAFGCCCCCCBBBBMDBB@BBBBB?C?B?BAAAA???
@ATNG8:04759:05241
GATGGTAGTACATGATAGACGACACCAGAAGATCAGGAACTCTAGAAGAATTCAGATTTTTAACACGAGAGTAAACGTAAAAAGAAGGTTTTACAAGACTCACGTTTAACAATATTGCAGCAGTACGCACACAATCGAAGCGCAGTAAGGATGGCTAGTGTAACTAGCAAGAATACCACGAAAGCAAGAAAAAAGAAGTACGCTATTAACTATTAACGTACCTGTCTCTTCCGAAACGAATGAGTACTATGTAGAGCTCTATACTACCATCGTTCCTTCTGAGTCT
+
888A>B@@??;C@A?DBA@@;;;BB?BCD?BBFCCC@B@BEEECCB@AA>A=@>@;9999$;9@@CHCBCB@@>8@;<;:::$:<<?@?@@2CAA=ABBCCCC;;;4;?CCACCC?AACCBBBCCCBBBBBBC@CCCD>BBBDDCCC>B>BBB>BCCDCDBB@BCBCDD@AA?ABC?BB???9<<<89999:9%9@;@:9:CCBCB?B?BBED?B?B@CBB@BCCCAAA@C?BDD>CBC?CCAAABBCBBBBCBBBAAABBBBBBBA:>778C?D9>:<<><<=AA
@ATNG8:04762:05253
TATGGTAGGACGAGCGTCTGCAGAGGTACTCATTCGTTTCGGAAGAGACAGGTACGTTAATAGTTAATAGCGTAACTTCTTTTTTCTTTGCTTTCGTGGTATTCTTGCTAGTTACACTAGCCATCCTTACTGCGCTTCGATTGTGTGCGTACTGCTGCAATATTGTTAACGTGAGTCTTGTAAAAACCTTCTTTTTACGTTTACTCTCGTGTTAAAAATCTGAATTCTTCTAGAGTTCCTGATCTTCTGGGCTGCGCTGATATGCGCTACCATCGTTCCTTCTGAGTCT
+
:<5646>D@EBBBBBAAAA0////<6>B@7<00)////(/>5::?565:=@.55955.5.5559.5.555;///)/;5//////#/55)5:;<1<;7739//)//2//6;>>:@@@@>;@@;;;;5;5;<<ACBAB;A@BA=BAA;;9:;9@=>===>C=@@A<??8@5==>9999555:99999(95;8==G@@+;;555)5555555555.5555$55555.69>=9<::////6:6<<?===9<<@<6:99:9?:::9@>=?B<A;;9@@>992929299:?959B
@ATNG8:04763:05253
GATGGTAGCGAGCGAGTGTGTATACCAGAAGATCAGGAACTCTAGAAGAATTCAGATTTTTAACACGAGAGTAAACGTAAAAAGAAGGTTTTACAAGACTCACGTTAACAATATTGCAGCAGTACGCACACAATCGAAGCGCAGTAAGGATGGCTAGTGTAACTAGCAAGAATACCACGAAAGCAAGAAAAAGAAGTACGCTATTAACTATTAACGTACCTGTCTCTTCCGAAACGAATGAGTACGATGAGATCTCGTGTGCTACCATCGTTCCTTCTGAGTCT
+
///:7<DAAABBABBB@@@BBB@BB:?==8955<55067;:<;;:>4:?7@>876CCFDD1C?CDHCCCCCCCC>CBBCCBC5BB>B=AAB;BCDAGAABCCB@A<A=AA=@@@?BCCCBCCBBCBCCCBBC@EDDC@BBBBCCCC?C<A::::CBBBCBC@BCCBCB?CC@CCC=??BDD=AAB?CCCCC3BB@BAAABACCC?C?BA@@9>9>=BCC?BB;;;AA?B>AAC?BBB?BBBBCCA???A???BB???AACBAA??:;;;;@;@9>39999<899
@ATNG8:04771:05254
GATGGTAGTGCGTGAGAGAGAGACCCAGAAGATCAGGAACTCTAGAAGAATTCAGATTTTTAACACGAGAGTAAACGTAAAAAGAAGGTTTTACAAGACTCACGTTAACAATATTGCAGCAGTACGCACACAATCGAAGCGCAGTAAGGATGGCTAGTGTAACTAGCAAGAATACCACGAAAGCAAGAAAAAAGAAGTACGCTATTAACTATTAACGTACCTGTCTCTTCCGAAACGAATGAGTACATAGATATACGTATAGCTACCATCGTTCCTTCTGAGTCT
+
945>;=BAABBC=>CDLCBBBDCCE>9;6:669BB@:@7?BCBCCC?BC=@>??@@@@@A+?<AB??@?CB@AB:@A@@@@@0@A>B@CED9@AD@CBABACDCC@C@BB@BBC>@@@@ACBBBB;<;BBAB@B;;;?A@DEEA@@@D@CCE@DBBBCCCC@CBBBBB?BB???@799CCA9A9949AA@AA'AA4997??=@??<>>?>>>.616=A@@?BB@@@@B>@>:::59AA=AB?>?CB???BBBBDEBBCCC??????;??>>B?B@B=??A@@:99
@ATNG8:04771:05265
GATGGTAGATATATGCACGCTCTACCAGAAGATCAGGAACTCTAGAAGAATTCAGATTTTTAACACGAGAGTAAACGTAAAAAGAAGGTTTTACAAGACTCACGTTAACAATATTGCAGCAGTACGCACACAATCGAAGCGCAGTAAGGATGGCTAGTGTAACTAGCAAGAATACCACGAAAGCAAGAAAAAGAAGTACGCTATTAACTATTAACGTACCTGTCTCTTCCGAAACAATGAGTACGTGTGACGTACGTGAGCTACCATCGTTCCTTCTGAGTCT
+
CCDD?CCBABBCCCCCCCCCCDDBB?BBC@CCCBBB?B@CCCCCBB@CB?B@BBCABBBB2B@BBBCAAA@BBC<A@:;;;;.;C>B4;;;6;DD@FBBBCBCDDAD@AA<ACC@DCCBBBBBDCCCCBBBD@CCBC?BBBBBAAB>C@CBB?BBBCCCCC@CCCCCC@BB?BBB<@?BBA9@??9==<<>1?A?CA@ADBB@A=A<>>>>;>:>ACAA=A@@@?BB?C?CCC=CD?BCABBBBBBBBDBBACA@ADCCCAABC?CAABB@B?B?BBBB>>>>
@ATNG8:04772:05233
GATGGTAGCTATACGTATATCTATGTACTCATTCGTTTCGGAAGAGACAGGTACGTTAATAGTTAATAGCGTACTTCTTTTTCTTGCTTTCGTGGTATTCTTGCTAGTTACACTAGCCATCCTTACTGCGCTTCGATTGTGTGCGTACTGCTGCAATATTGTTAACGTGAGTCTTGTAAAACCTTCTTTTTACGTTTACTCTCGTGTTAAAAATCTGAATTCTTCTAGAGTTCCTGATCTTCTGGATAGCGACGCGATATACTACCATCGTTCCTTCTGAGTCT
+
?@@@=;>DBBBBBA@@BCBBDCBCBCBBBCCC@CCCC>CC?B?BBBABBB?BCBCB?C<?@CC@D@CCCBBBBBA?@@@@A2@B@CCCD=BCCC?BCC@BB?AAABBB?BBBBBBBC?BBD@B?B@<>7667=A@@?;AAAAA?????@@AA6679===<@C<A<?@@@@???B<>>@@@5@<@<@>CCC/?@@AE578==@?@@@@;????/?888@;?9=>;>@A@A@C;?;@AAA@@<>>?<@::;>>==>@@@@@AA???@;>>@@@<@<A<A@@?@?A@
@ATNG8:04773:05250
GATGGTAGGCGACATACATACGCGCCAGAAGATCAGGAACTCTAGAAGAATTCAGATTTTTAACACGAGAGTAAACGTAAAAAGAAGGTTTTACAAGACTCACGTTAACAATATTGCAGCAGTACGCACACAATCGAAGCGCAGTAAGGATGGCTAGTGTAACTAGCAAGAATACCACGAAAGCAAGAAAAAGAAGTACGCTATTAACTATTAACGTACCTGTCTCTTCCGAAACGAATGAGTACTATGTAGAGCTCTATACTACCATCGTTCCTTCTGAGTCT
+
A>@B@BBA>@;69CCBBBCCA@@BB@BBC@BBBBAA?A?A@JDDCCACC=@=@ABACCCD5D@BABBCA@A<;;0;C;;;;;$9;;<2555&5>94;AAAHDCGE@D?;:7;AB?BCCDBBBCDCCBBBDDJ@CCBB@BCDEDBBB@C@C:;:;CCBCCCC@CBBBCC@BB?BBB>AACCC;A??<>AEDD3CC?ABBBBCCCC?C?BBBB>A>AABBB@BBBBBAA>A?BBB=C@A?CDCBBBCCCBBBBBBBBBBBAAABDDC?====B>@?A7::?@@@A?
@ATNG8:04775:05263
GATGGTAGAGAGAGCTCTCTCATCGTACTCATTCGTTTCGGAAGAGACAGGTACGTTAATAGGTTAATAGCGTACTTCTTTTTCTTAGCTTTCGTGGTATTCTTGCTAGTTACACTAGCCATCCTTACTGCGCTTCGATTGTGTGCGTACTGCTGCAATATTGTTAACGTGAGTCTTGTAAAACCTTCTTTTTACGTTTACTCTCGTGTTAAAATCTGAATTCTTCTAGAAGTTCCTGATCTTCTGGTGTCGTCTATCATGTACTACCATCGTTCCTTCTGAGTCT
+
:44@=??@;:5>@:9956<<<<A>B966=<??:A@AB:@@;@<A@;=>DEACCBA@6<6:/0)/4:1779@@?AAA?B===<+;;,33333(3;::4:9=:;:,/0/:;;8;=DD9:9>6>==5;5;=;:;;8808=<=088==><====>;;;=??=A??;>>9=9=@>>>@><;663333)326(.....$.559915776555565(---&----506)225666..-.949458/--7(--/066;@?@@@@@;;;@@>:8//*/66986<9@5=9==///;
@ATNG8:04782:05223
GATGGTAGCTCGCTGATGATATCTCCAGAAGATCAGGAACTCTAGAAGAATTCAGATTTTTAACACGAGAGTAAACGTAAAAAGAAGGTTTTACAAGACTCACGTTAACAATATTGCAGCAGTACGCACACAATCGAAGCGCAGTAAGGATGGCTAGTGTAACTAGCAAGAATACCACGAAAGCAAGAAAAAGAAGTACGCTATTAACTATTAACGTACCTGTCTCTTCCGAAACGAATGAGTACATAGATATACGTATAGCTACCATCGTTCCTTCTGAGTCT
+
ABDE?CCD@AACCCCCBBBBECCCC@CCDADDDD@@?@@CCCCCCC?CC?C?CBBBBBBB3B?AACCCCCC>=>3=>=>??@0@C@B>AAA:BBDADBBBCCCCC?C@BC@CCD?BBBBBBDCCCCCCCBBB@CCCC?BBBCCCBC>C?CBB?BBCBCCAC@CCCAAA?CC@AAA>A@AAA;ABB?BCDCC2CC?B@@ACBBBB>?:??AA:=:>ABBB?BBABBBB?B@BBB>BBB@CBBBAAABCCBBBAACCCC??ABBB=>:>@==A?B?C?BBDBB997
@ATNG8:04783:05231
GATGGTAGAGTATCATGTGTATCTCCAGAAGATCAGGAACTCTAGAAGAATTCAGATTTTTAACACGAGAGTAAACGTAAAAAGAAGGTTTTACAAGACTCACGTTAACAATATTGCAGCAGTACGCACACAATCGAAGCGCAGTAAGGATGGCTAGTGTAACTAGCAAGAATACCACGAAAGCAAGAAAAAAGAAGTACGCTATTAACTATTAACGTACCTGTCTCTTCCGAAACGAATGAGTACGTGTGACGTACGTGAGCTACCATCGTTCCTTCTGAGTCT
+
445C;DDCCCCDDCC;;;CBCBBBC@CCC@BBCB@?=@=@ABBBCC@CC@D@CBB@@>>>0>?BCCGEHC9::B:@C:::::(;<;<596609CD9=BBBBBCCC@C@BB?BBB@BBBCCCCCCDCCCCCCE@BBBB@BBCCCBBA@C?BBB>BBCCCCCC@BBB@???BB>ABB899ABA9@??9>AAAAA(A?><?8>==BBB?B?B>>><><@ACCC?CBBA@@E?B@BCC>CDD?CBBBCBBBBCBBBBCDCCCDB???BAA>AAABB?A>A>ACBBBAAA
@ATNG8:04786:05241
GATGGTAGCACACGAGATCTCATCGTACTCATTCGTTTCGGAAGAGACAGGTACGTTAATAGTTAATAGCGTACTTCTTTTTCTTGCTTTCGTGGTATTCTTGCTAGTTACACTAGCCATCCTTACTGCGCTTCGATTGTGTGCGTACTGCTGCAATATTGTTAACGTGAGTCTTGTAAAACCTTCTTTTTACGTTTACTCTCGTGTTAAAAATCTGAATTCTTCTAGAGTTCCTGATCTTCTGGCGCTCTGTCACGTCTGCTACCATCGTTCCTTCTGAGTCT
+
@:<C?CBBBBCCBBBCCCCCCBBA?ACBBCBB@BCCC>CCAE@AABCDCC>BBECB?B@ECBB@B@CCCBBCBCC@BBBBB2AB?BCCB>ABBC@BAA>BB>?>>C9859BBBBBBB?BBB?B?CBBBB>:;<A@@?<AAAA???=>=@AAA>>>;>>@<@@<@<@AAA?@@@@:>>AAA5?:>8::999.9AAFD9@<<=??E:::<????/?;;:B=B=@@;??AAABB;>;>@@@@?7;;>;888<<<=??@????>>>@AD<@?@@@<A;A<AAA@@@@@
@ATNG8:04788:05240
GATGGTAGTAGTACACTAGTCATACCAGAAGATCAGGAACTCTAGAAGAATTCAGATTTTTAACACGAGAGTAAACGTAAAAAGAAGGTTTTACAAGACTCACGTTAACAATATTGCATCAGTACGCACAGAATCGAAGCGCAGTAAGTATGGCTAGTGTAACTAGCAGGAATACCACGAAAGCAAGAAAAAAGAAGTACGCTACTAACTATTAACGTACCTGTCTCTTCCGAAACGAATGAGTACTATAGACTATCTGAGACTACCATCGTTCCTTCTGAGTCT
+
////277:ABCBEC@;<<>>=99593999.4>;;:;4:;BBC;:9B@CC@C@;<;A?CCC3B=AA@994?:788-77@=@@@+;?4509@@7BCG@CBABBBA@@;A>A@;@BB@BCCBBBBBBBBBBABDD?BBBA>AAAABBBB?CCCBB?BBBCBB>><>AA@98:;><>AA<AA766,2666557788%/815///77>>=BB=@>@B;?;?CDBB@;;<CCCE@C?BBC=BBC@CBAABBCCBCBBB???@BBCBBBGG??=?BAAD@B?B?BCCBB@??
@ATNG8:04789:05244
GATGGTAGTGTCATATGAGACGTGTGTAACTCATTCGTTTCGGAAGAGACAGGTACGTTTAATAGTTAATAGCGTAACTTCTTTTTCTTTGCTTTCGTGGTATTTCTTGCTAGTTACACTAGCCATCCTTACTGCGCTTCGATTGTGTGCGTACTGCTGCAATATTGTTAACGTGAGTCTTGTAAAAACCTTCTTTTTACGTTTACTCTCGTGTTAAAAATCTGAATTCTTCTAGAGTTCCTGATCTTCTGGACAGAGTGTGCAGATACTACCATCGTTCCTTCTGAGTCT
+
<B@@<:594:<??A<<@@B;66<@<<>=?BBA;;5;>>C:@@>A9?A@@;:;29>;;;:):9=95;0;7:9A==6626?9==@@@+==@6696=4;;><;@:::,9C29964;<9665==;99299949<@@@?@@??;@A@?9>@@>??@@@@@@@@A@@=@@@:@A?C<BBB?@?@>>9>99999$97?4>;<<=+;;D??4;995;;5959.5555$55555.5.5A<=<<00//)/29;=;;>455979;>D999999955@<9:9@B@D>?9:49;@;B@??@@?@
@ATNG8:04790:05243
GATGGTAGTATAGAGCTCTACATAGTACTCATTCGTTTCGGAAGAGACAGGTACGTTAATAGTTAATAGCGTACTTCTTTTTCTTGCTTTCGTGGTATTCTTGCTAGTTACACTAGCCATCCTTACTGCGCTTCGATTGTGTGCGTACTGCTGCAATATTGTTAACGTGAGTCTTGTAAAACCTTCTTTTTACGTTTACTCTCGTGTTAAAAATCTGAATTCTTCTAGAGTTCCTGATCTTCTGGGTCTACGCTCGTCGCGCTACCATCGTTCCTTCTGAGTCT
+
;55=8=BBCBCFFDCBCCCCCBCCBBBBCCBC<@AA@;@D@C@BCAAB@@=@@??=596:@@A?B=??ABAAB;B>BBBBB199?A@?B=ABBB?BBA<@@;??BAAA<?=@@ADAA;?AA<A<??@A?=>=:>>::5;>>>;;;AAAAB@@886175929=8=<A>>>;;;BB=@@BBB6A<?:<;;;;+87<==6=@B@@??@@D:=>==.<888D;>;>@<>=::///7=6:9:::?;?AAA:;;;DD???ACCBA??==>A<@???A;?:?:====BBB;
@ATNG8:04790:05265
GATGGTAGCACGACACGACGATGTGTACTCATTCGTTTCGGAAGAGACAGGTACGTTAATAGTTAATAGCGTACTTCTTTTTCTTGCTTTCGTGGTATTCTTGCTAGTTACACTAGCCATCCTTACTGCGCTTCGATTGTGTGCGTACTGCTGCAATATTGTTAACGTGAGTCTTGTAAAACCTTCTTTTTACGTTTACTCTCGTGTTAAAAATCTGAATTCTTCTAGAGTTCCTGATCTTCTGGTCTACTACACTGTACTCTACCATCGTTCCTTCTGAGTCT
+
<<<B@CCCCC@@;=CBBC;<6ABABDCCBBBBADCCC?CC@CACCCCCCC?CCCCC?D?BBBB@B@BBCCBCB=C?CCCCC3BA<A997/3AAB?BCC=::4:@@AAB@BBBCBBAA=AAC?C?CA@B@@@@<@@??8<<<=::;@@@@AA>?>@=>?>=AC=C;>?>@A@@@@<>====2=;@8;;BBB/A>::@0776///<==A;?>>>/=>>>><>>BB<@@@@@@@<@;>>>=AB7;;><>>>>>>?=>>@>>>AAAAAB<@>??A<A<A<@@@>>=??
@ATNG8:04792:05245
GATGGTAGACATATCGTACTCTCTGTACTCATTCGTTTCGGAAGAGACAGGTACGTTAATAGTTAATAGCGTACTTCTTTTTCTTGCTTCGTGGTATTCTTGCTAGTTACACTAGCCATCCTTACTGCGCTTCGATTGTGTGCGTACTGCTGCAATATTGTTAACGTGAGTCTTGTAAAACCTTCTTTTTACGTTTACTCTCGTGTTAAAAATCTGAATTCTTCTAGAGTTCCTGATCTTCTGGTGAGATATGCATGATGCTACCATGTTCCTTCTGAGTCT
+
;ABB?BCAA?BCBCDCCCCCCBDCCBBBCBBB@DDDC<BB@B@BBBACCC@C@@?B@A?BCCC?C?BBCBBBDBB>?:;;;)73.3?=4=@AB=A@A:??;??@ABB?BAAAB>>A<??@<@=::999778<A???=;;;?>;;;===;;;;;A;;:;=@A<@=<;;@>>>?@;????@2=9=6;;BAA/@@888-8A>@@>?>AA:====.=;;;A=C:>>:>=>@>>>=B=????@A<A=>:>>>>A=><@@@AA@@?????:????=?=B<>>A:;;AB
@ATNG8:04793:05245
GATGGTAGCACGACACGACGATGTGTACTCATTCGTTTCGGAAGAGACAGGTACGTTAATAGTTAATAGCGTACTTCTTTTTCTTGCTTTCGTGGTATTCTTGCTAGTTACACTAGCCATCCTTACTGCGCTTCGATTGTGTGCGTACTGCTGCAATATTGTTAACGTGAGTCTTGTAAAACCTTCTTTTTACGTTTACTCTCGTGTTAAAAATCTGAATTCTTCTAGAGTTCCTGATCTTCTGGTAGAGCGTGCATATATCTACCATCGTTCCTTCTGAGTCT
+
<:;C?BABBBCBBBCCBBCBAABBCBBBCCCC@CCCF=AA=A>BBBBCCC@CBBBC@C;;<CC?B@@@ABBBDCB?BBDCD3A?:@99:.9CAA?B??9??;@@@ABC?AAACBBBC@BB?5869?AA>>>@=AAAB8;;;B>=>@@@AA>>;;;====8;;4;8<AAB??<<=299<;;.:5;466888(8=667.666///;99<08888'59:::5;.559>==????:>:>>>=>C8;;?=DAA888;;;?B??>>>=;;;=AAA@C=A=C;??@898>B
@ATNG8:04794:05225
GATGGTAGTATCTGCACACTCTGTCCAGAAGATCAGGAACTCTAGAAGAATTCAGATTTTTAACACGAGAGTAAACGTAAAAAGAAGGTTTTCAAGACTCACGTTAACAATATTGCAGCAGTACGCACACAATCGAAGCGCAGTAAGGATGGCTAGTGTAACTAGCAAGAATACCACGAAAGCAAGAAAAAGAAGTACGCTATTAACTATTAACGTACCTGTCTCTTCCGAAACGAATGAGTACTGTATCTATGTGTGCGCTACCATCGTTCCTTCTGAGTCT
+
BBBB@BBBCBCBAABCCDDCBBCCC@BBB@CCCBCC@C?BBBCCCC?BC?B@BB?78888.9?CFCABBBBBB@8??9:::;*:C>C<@@@7BB?BBBBDCDBC@CABB?BCB?BBDCDDDCBBBEBBDCD?CCBB?BAADDDBB>C@CAA>ACCFCCBB?BCCCCC@DD?AAA>@@@@@<ABB?BCDCC3BB?BAAABBBB@<A:>=>>;>;>?BBB?AAABBCC?C?CCC>CBB?BBCCCBBBAAAAA@ABBDBAACCCCBB?AAAAC?@<@:=<===<>>
@ATNG8:04794:05258
GATGGTAGATCATGCATATCTCACCAGAAGATCAGGAACTCTAGAGGAATTCAGATTTTTAACACGAGAGTAAACGTACAAAGAAGGTTTTACAAGACTCACGTTAACAATATTGCAGCAGTACGCACACAATCGAAGCGCAGTAAGGATGGCTAGTGTAACTAGCAAGAATACCACGAAAGCAAGAAAAAGAAGTACGCTATTAACTATTAACGTACCTGTCTCTTCCGAAACGAATGAGTACAGAGAGTACGATATGTCTACCATCGTTCCTTCTGAGTCT
+
A??D@DCBCCDCBBBBCAABBBCC@CDD@DBBBBB8=:;;;=>>CCAC?C?BBBA=BB<+=8BBBC@@B@;;=588<<@@@8=B<@2999&9>B@CDC@@DCCC?B?BC?BBB@CGCCCCCAABBBBBLBB>BB@@>ACDCCC@?<@=ABD@CCCBBBBB?BBCFBC@BB=@@@29::::,89??BCCCC2CC?BBBBBCA8838:=?==7;;A>C:979955;;;;>:>DC:<<>@BB@A@BAAABCBBCBBC>>?BBAAABB@BBBBB?B?B?>>>>>:::
@ATNG8:04752:05292
GATGGTAGCTCGCTGATGATATCTCCAGAAGATCAGGAACTCTAGAAGAATTCAGATTTTTAACACGAGAGTAAACGTAAAAAGAAGGTTTTACAAGACTCACGTTAACAATATTGCAGCAGTACGCACACAATCGAAGCGCAGTAAGGATGGCTGGTGTAACTAGCAAGAATACCACGAAAGCAAGAAAAAAGAAGTTACGCTATTAACTATTAACGTACCTGTCTCTTCCGAAACGAATGAGTATATAGACTATCTGAGACTACCATCGTTCCTTCTGAGTCT
+
::<B@<<C>;;;<;99;;5555559495925B@@@@:@29;?::5>:>><?9=?@99:::)9399<:98@>777)3744444$49394999+99<7:969;>>AB@B@BB@BDB@CBAA;;:@B@666===@46:CC@BBCCCCCCAGAD;;8;@@=@CCB@BBBBAA=??;?CB>C@@BC;=<<9000000%0=900)0;;=8787<4;775/578===>:C>;>>@=<>679938<?4=8=BBB=>>ABB999A@>>>>@A>>>:>===A?B?B<?>???=>>
@ATNG8:04755:05304
GATGGTAGATACTCGCTGATACACCCAGAAGATCAGGAACTCTAGAAGAATTCAGATTTTTAACACGAGAGTAAACGTAAAAAGAAGGTTTTACAAGACTCACGTTAACAATATTGCAGCAGTACGCACACAATCGAAGCGCAGTAAGGATGGCTAGTGTAACTAGCAAGAATACCACGAAAGCAAGAAAAAGAAGTACGCTATTAACTATTAACGTACCTGTCTCTTCCGAAACGAATGAGTACGAGAGAGCACACGTGTCTACCATCGTTCCTTCTGAGTCT
+
@?@C?CA?ADBBBCCCCGBAABHGG>CCC?CCCC??>?@BBBAAAB?AA>A?A@B9:999(95=<??>;A?789+9?;;;;:$9<5:2555&5;<9>C?EBCBCC@B@CG@A@A@BBACBCDCCBBBCBBAB@BCCC@@@@CCDCC?C@BAB?BCCCCBCC?CCCCCC?BB?BBB;=>CCC<AAC?CBBBB2BB@CCCBBAAAA=D;@@?>;?;>=BBB@BCCBAAA?C?BBC>CDC?B???BBBB?>>A@@?ABBBCBCBB?B@=??>>C?B?B?BABBCBBB
@ATNG8:04755:05305
GATGGTAGTATCTGCACACTCTGTCCAGAAGATCAGGAACTCTAGAAGAATTCAGATTTTTAACACGAGAGTAAACGTAAAAAGAAGGTTTTACAAGACTCACGTTAACAATATTGCATCAGTACGCACACAATCGAAGCGCAGTAAGGATGGCTAGTGTAACTAGCAAGAATACCACGAAAGTAAAGAAAAAGAAGTACGCTATTAACTATTAAACGTACCTGTCTCTTCCGAAACGAATGAGTACTACTCTCAGAGACACACTACCATCGTTCCTTCTGAGTCT
+
:9;G@CECCCB@@@B@<<B@@@>@@:ABB>@BBBA@<@=;;9995@<@@?A?BBBBBBAB1?;>;?000;966616@B>@>>+>B??;???2?>>AB=?CCBBA@<@;??=ABB?BBBBBCCBAA99:CA@A?BAAC>??@BCBCC@C?B9999AAABA@@<???AAA?@@<@@@;>=998.75:;,:@BBB5BB@CCBAAABBC@C?CBBB6;;4:@@AB?AAAABAB?B?BCE=BAA?ABB9::CD???BBBBCBBBBBBBBB@A=A==>B<A6:5:?=<=;;;
@ATNG8:04761:05287
GATGGTAGTGTGTCTCTGAGAGTAGTACTCATTCGTTTCGGAAGAGACAGGTACGTTTAATAGTTAATAGCGTACTTCTTTTTCTTGCTTTCGTGGTATTCTTGCTAGTTACACTAGCCATCCTTACTGCGCTTCGATTGTGTGCGTACTGCTGCAATATTGTTAACGTGAGTCTTGTAAAACCTTCTTTTTACGTTTTACTCTCGTGTTAAAAATCTGAATTCTTCTAGAGTTCCTGATCTTCTGGGTCTCTCTCTCACGCACTACCATCGTTCCTTCTGAGTCT
+
@B@@>?>BBAABBBDCDCBBCCCCCCICA;;;=A888-4<.405>CABAA;==@:::)5.5;;<:=:=>EB?C>>=7;;==?,9=5>BBC>CBA@=@A@;@B=AAAAAJACCCCCCCI>@;;8;>BCBBBBBB?BCBB?CCBBCBBBCBCBBBBAA;@;;4<@?B?BEBBCHCCB>?9999*5.926AFFD0DB;;;;.;=A@@AB??>6;==@1B;@AC?B?BC@BBBBC@@=A?@@CCA@;<;EC=CCCBA@@B@@@@AB@@BBB@;<;CB?B@E@BBBCCCBA
@ATNG8:04770:05279
GATGGTAGTATCTGCACACTCTGTCCAGAAGATCAGGAACTCTAGAAGAATTCAGATTTTTAACAACGAGAGTAAACGTAAAAAGAAGGTTTTACAAGATCACGTTTAACAATATTGCAGCAGTACGCACACAATCGAAGCGCAGTAAGGATGGCTAGTGTAACTAGCAAGAATACCACGAAAGCAAGAAAAAAGAAGTTACGCTATTAACTATTAACGTACCTGTCTCTTCCGAAACGAATGAGTACGGTGTGACGTACGTGAGCTACCATCGTTCCTTCTGAGTCT
+
8::>7;;CB@A@9555=<<<<<<55.59;.55>>00*0)//7/56A;AA9=?@@>99999)9387-4=<374987.7794444$4:7;8>@?0;56.5555;:555)5754.44;39:::;;;;;;?9959>>:@@@A=:95:::;?6>;?;;24:<<;<>C=@A???A599?????@<933(3883377777#39333,7<;;<;>87/77:;9><669:>:?@@::8>17137;589:2769/----(/89834499;988:::<::6:::;;5928273338855
@ATNG8:04770:05298
GATGGTAGTATATCGCGTCGCTATCCAGAAGATCAGGAACTCTAGAAGAATTCAGATTTTTTAACACGAGAGTAAACGTAAAAAAGAAGGTTTTACAAGACTCACGTTAACAATATTGCAGCAGTACGCACACAATCGAAGCGCAGTAAGGATGGCTAGTGTAACTAGCAAGAATACCACGAAAGCAAGAAAAAGAAGTACGCTATTAACTATTAACGTACCTGTCTCTTCCGAAACGAATGAGTACGTGTGACGTACGTGAGCTACCATCGTTCCTTCCTGAGTCT
+
;<<B=@@;55<<<<=>;;;CAA;D>155504;;;55.5.5;;555;.555:7999444444#4.4:<<>=<<337-77;;;;::#9:7;8>>?1<<>:>B>BAA@@A5;2:92:?C=@AA@@@A@AA;;:@B;;7:CBB@AA@BBAAA;A=AA@=@AACBAAA?A@@?>?9<?6;<=,33337)7;<5=AAAA.980388;:8=@@;@;?C@@<@;>:@@@=@BA985;6:2333(333,399;3337733333887788:;;;8887:8888(-(-(-(-223652
@ATNG8:04773:05301
GATGGTAGAGTACAGTGTAGTAGACCAGAGATCAGGAACTCTAGAAGAATTCAGATTTTTAACACGAGAGTAAACGTAAAAAGAAGGTTTTACAAGACTCACGTTAACAATATTGCAGCAGTACGCACACAATCGAAGCGCAGTAAGGATGGCTAGTGTAACTAGCAAGAATACCACGAAAGCAAGAAAAAAGAAGTACGCTATTAACTATTAACGTACCTGTCTCTTCCGAAACGAATGAGTACTATAGACTATCTGAGACTACCATCGTTCCTTCTGAGTCT
+
CCCC?CCBBBCCBBBCCECCFCECB?CCCCCCC@?>@@BBCCCCC?CC?A?BBBBBBBB3B?CC@@ACBBAAA;ABBCCCC5DD@D?AA@;ACHADCBBCCCBB?C@CC@BBB@BCCBCBCCECBCCCCBB?ACDE?BBBCBA@A<A?B@A>BCCCDCCC?BCCCBB@BB?999;??@@@9>>?;999999%0>;>000@=A@@=@<?>@A7;8;CCBB?BBBBBCC?B?BBB>BBC?CBAACABBCBBBBBBB@BBBAAABBBC?CBBBB?B?C?CCCBB988
@ATNG8:04776:05312
GATGGTAGTGTGTCTCTGAGAGTAGTACTCATTCGTTTCGGAAGAGACAGGTACGTTAATAGTTAATAGCGTACTTCTTTTTCTTGCTTTCGTGGTATTCTTGCTAGTTACACTAGCCATCCTTACTGCGCTTCGATTGTGTGCGTACTGCTGCAATATTGTTAACGTGAGTCTTGTAAAACCTTCTTTTTACGTTTACTCTCGTGTTAAAAATCTGAATTCTTCTAGAGTTCCTGATCTTCTGGACAGAGTGTGCAGATACTACCATCGTTCCTTCTGAGTCT
+
4<>>@EBBBBABBC@@@CABAC;;;9=9=;994:?AB=CD?A>ABBBCDD@CBB;=:;@CCCC@DACCCBBAA;=699===,;A:CCCF?DB;;6;AA;AB8;;BBAC?BBCAA@@B6;;B?C@ICCBBCCC@CCCC?CCCBBCBCC@@@BBBAA?@@A?BB=@=@@@@BBBBB?A;;;;.9;@;=@BBB0ABBCD=CCC;;;CCCC@CDEF5F;;;B?B@CCACCCCCCC@C@BAAB;<7<@A@CECFBABCC=;;ACAAA@@@=?@>BC@C@C@BBCCCCBC
@ATNG8:04778:05272
GATGGTAGTCTCAGATAGTCTATAGTACTCATTCGTTTCGGAAGAGACAGGTACGTTAATATGTTAATAGCGTAACTTCATTTTTCTTTTGCTTTCGTGGTATTTCTTGCTAGTTACACTAGCCATCCTTACTGCGCTTCGATTGTGTGCGTACTGCTGCAATATTGTTAACGTAGCCTTGTAAAACCTTCTTTTTACGTTTAACTCTCGTGTTAAAAATCTTAGTAATTCTTCTAGAGTTCCTGTACTACTTCTGGGTCTCTCTCTCACGCACTACCATCGTTCCTTCTGAGTCT
+
:88>7?<CBBBCBBBCBB:<;A;:;595554=3=;;;,9D<B?CBABABB=BB=B=:=8@>:;<6>495555//)//2///777'////&//5;)55555:5//)/7)////9<49;;=4449399:8=7@>>5999=4=999.99449999955555555.5555994949;4448-4045<<<+<.4.44444$45:<<)505::9;555<.5555$///)////)/)/<7<<<<>>;6938/////66:)55<<5;888:87898787<<;;3/(....:(/).387.529;:
@ATNG8:04778:05276
GATGGTAGGAGACACGTCGCACACGTACTCATTCGTTTCGGAAGAGACAGGTACGTTAATAGTTAATAGCGTACTTCTTTTCTTGCTTTCGTGGTATTCTTGCTAGTTACACTAGCCATCCTTACTGCGCTTCGATTGTGTGCGTACTGCTGCAATATTGTTAACGTGAGTCTTGTAAAACCTTCTTTTTACGTTTACTCTCGTGTTAAAAATCTGAATTCTTCTAGAGTTCCTGATCTTCTGGATATGAGTGACTCGTGCTACCATCGTTCCTTCTGAGTCGT
+
777<698@=@::=@<<B0////://5;>>>BD@CCCB=BD7;65::;:99059@>?2:.5@A@?C>@ABBBB??=;9:9:+333877:27==?9?>?9?B?ACABBC@C>??A@?=:>;6/638-----55066662678:9<5///<863322(---(--(.(.555:;=99,22222&209.77757'52666(65:652228939C=C.>897917-5669:::99949799<==>:>??;===?>;;;=A;;;>>A@@@A7:;?>=5;5;;?@;96-,,,
@ATNG8:04780:05303
GATGGTAGCGCATATCAGCGCAGCCCAGAAGATCAGGAACTCTAGAAGAATTCAGATTTTTAACACGAGAGTAAACGTAAAAAGAAGGTTTTACAAGACTCACGTTAACAATATTGCAGCAGTACGCACACAATCGAAGCGCAGTAAGGATGGCTAGTGTAACTAGCAAGAATACCACGAAAGCAAGAAAAAGAAGTACGCTATTAACTATTAACGTACCTGTCTCTTCCGAAACGAATGAGTACTGCGTCTCACTCTCGCCTACCATCGTTCCTTCTGAGTCT
+
CCBB?BBBBCCCBBBCBBDDBBBCC>CBC@CEB@99:;?ABCBBBC@CC@C@CCBBBCCC5D@CCCAA:;:CED?DCBBBBB5BC@C?CEE;CBE@CCCICCB@@=@?AB?BBB@BCCDCBBBCCCBBBBBCACCCC@CCCCCCCC?B?C:::;BBCDDBB?BCDBBA?CC@CBC=@@BBC<B<<7<>??B1BC@B?>>BBBBB@C?BBBB@D@B>CBB>AC@@@BBAE?AAC=BBC?BBBBBBBBBBBCBBBCCBCCBBB?BCD@CAAAC?C?C@CDDBBAAA
@ATNG8:04782:05273
GATGGTAGTATATCGCGTCGCTATCCAGAAGATCAGGTACTCTAGAAGAATTCAGATTTTTAACACGAGAGTAAACGTAAAAAGAAGGTTTTACAAGACTCACGTTAACAATATTGCAGCAGTACGCACACAATCGAAGCGCAGTAAGGTTGGCTAGTGTAACTAGCAAGAATACCACGAAAGCAAGAAAAAGAAGTACGCTATTAACTATTAACGTACCTGTCTCTTCCGAAACGAATGAGTACTACTCTCAGAGACACACTAATCGTTCCTTCTGAGTCT
+
CCDC@DBCBBBBBBCDBBBECICCC@BBB@CBCCDC@BBBCBBBCC@CB@C@CCCCCDDD3D?BBBBAAACCCC;AA;;;;;*;@=><AFF;BBCBDCBCEEC::7;?AA>BBC?BCEAABCBBB@@@BCCCBCCBC@BBBCCBBB@C?B?B?BCCCCBCC?CBBBBB@CC?@A@@ABBCD>???>AAABB3CD@CBCBBAABC@D@CBBB?B@CBCCC@DD@A?BB?C?BBB=BBC?CCCCBCBCA@ACCCBBBBCCCCCCCG@CCAA<A>B>BEFCCBBB
@ATNG8:04788:05295
GATGGTAGCTCGCTGATGATATCTCCAGAAGATCAGGAACTCTAGAAGAATTCAGATTTTTAACACGAGAGTAAACGTAAAAAGAAGGTTTTACAAGACTCACGTTAACAATATTGCAGCAGTACGCACACAATCGAAGCGCAGTAAGGATGGCTAGTGTAACTAGCAAGAATACCACGAAAGCAAGAAATAAGAAGTACCTATTAACTATTAACGTACCTGTCTCTTCCGAAACGATGAGTACTATAGACTATCTGAGACTACCATCGTTCCTTCTGAGATCT
+
<<<=:=<<<====@:59;;566=>>7<<@<><=B6966;?>>B@?A=@>;>;=?@==???.=<AABACCCCCCC>CBBBCCC5CC@B:=@@2=AD<>@CC<A@@@;>@A@<@AA7;;@?BCBBCDDBBBA997:AAAACBBACCBD@F@AAC>BCDBAACC@BAACCC@BA>AAA=AAAAB>B??9::92:?:??=?9887<=>:><??AA7;6;AA@@=@B@?@AA?@>AAA9A000?@?BBBBBBBBCBBB?BAAA>88777/7<>;><:8=8<::6-----
@ATNG8:04792:05272
GATGGTAGGTGCACATTAGTGTATCCAGGAAGATCAGGAACTCTAGAAGAATTCAGATTTTTAACACGAGAGTAAACGTAAAAAGAAGGTTTTACAAGACTCACGTTAACAATATTGCAGCAGTACGCACACAATCGAAGCGCAGTAAGGATGGCTAGTGTAACTAGCAAGAATACCACGAAGCAAGAAAAGAAGTACGCTATTAACTATTAACGTACCTGTCTCTTCCGAAACGAATGAAGTACGTGTGCGACGTGTCTCCTAACCATCGTTCCTTCGAGTC
+
4444.44;7;999:55.5<<<<A<<800)/49;555=593::555<=49:7:288833333$3383333;:9///(///////$/73;.555&555.5;<999955.4.99.4993:;<;=<<///0000>99.44:;.444;4445059>==9<;<<<:;:7;;;54478828;;6;:::688868888.87488899675715/57;?:>:@594:3/////66185333(3//49//(/666977///////.....70..(..38.23.348188;333
@ATNG8:04793:05291
GATGGTAGTACATGATAGACGACACCAGAAGATCAGGAACTCTAGAAGAATTCAGATTTTTAACACGAGAGTAAACTAAAAAAGAAGGTTTTACAAGACTCACGTTAACAATATTGCAGCAGTACGCACACAATCGAAGCGCAGTAAGGATGGCTAGTGTAACTAGCAAGAATACCACGAAAGCAAGAAAAAAGAAGTACGCTATTAACTATTAACGTACCTGTCTCTTCCGAAACGAATGAGTACTGCGTCTCACTCTCGCCTACCATCGTTCCTTCTGAGTCT
+
@A@D@BBBCCBBCBCBBBCD<;;BB@@@@@CCBCBB?@=@@996BB@BE@C>??BBABBC+C@CBBBCCCCBAB9@9:;;;;#;<<<=<<<2<<>9>BAAAAAAA=A>A@=@AA>???DGCFBCDECCCBCB?BB@@=@BBAAA::8;?BCC?AABBBBBB?BCBBCB?BB>AA=;=8BCC8<=<999::99%9>;:>8>9>@A?<><>>@A7>:>@DED?BBBBABA=@>@@@<ACB?BBBA????AA?@@BBBAA@??=>9>??>@BB@A9?9>9>@?=?@AA
@ATNG8:04795:05294
GATGGTAGGCGACATACATACGCGCCAGAAGATCAGGAACTCTAGAAGAATTCAGATTTTTAACACGAGAGTAAACGTAAAAAGAAGGTTTTACAAGACTCACGTTAACAATATTGCAGCAGTACGCACACAATCGAAGCGCAGTAAGGATGGCTAGTGTAACTAGCAAGAATACCACGAAAGCAAGAAAAAAGAAGTACGCTATTAACTATTAACGTACCTGTCTCTTCCGAAACGAATGAGTACCTCTCAGACGCTCGTCCTACCATCGTTCCTTCTGAGTCT
+
9:;C@CBB@B:;;DCJCBCCCABBD?DCD@CEEECB@B@BBCCCCD?CC@C?ABCCCCCD5DBCBBCCCCCCCC?A@@DDDD2DD?B6;;;.;@A?ACCCCCBBB<@<@A?BAA?ACCBCABBCDDDDCCCC?BBBB?@@CBCCBC?C@CA@?@BDCCBBB@CCCAAA@AA=BAA6::@@@9:99?BDHDDF)DC?B?=@BBBBB?B=>=B@;><>@CCC@B@;<;CB?C?BBC=C;;9:AADCBA>BBBBCDCCCCCCAAA?CDD?B@@;?=?>A>ABBB????
@ATNG8:04796:05300
GATGGTAGCGCACACATAGATACAGTACTCATTCGTTTCGGAAGAGACAGGTACGTTTAATAGTTAATAGCGTAACTTCTTTTTCTTTGCTTTCGTGGTATTCTTGCTAGTTACACTAGCCATCCTTACTGCGCTTCGATTGTGTGCGTACTGCTGCAATATTGTTAACGTGAGTCTTGTAAAAACCTTCTTTTTACGTTTACTCTCGTGTTAAAAATCTGAATTCTTCTAGAGTTCCTGATCTTCTGACAGAGTGTGCAGATACTACCATCGTTCCTTCTGAGTCT
+
6BBB@CCBBCDCCCCCCBDEC;;=BCB@BC@@>@BBC=CB?C@BBBCCGH=@@@955)939;?@5:6;@@>A>;5:?:49999'4;;4:>:=4??>>=B@A;?C79:@@>B=@@A@<;;CABBB@D@CABA@@00-00==:>=A:;999A@AAAABBB@:;;@CC@F@BBBBBBBAA>@;;;;;*;=B4;:BBB1@@CCC79:@>@@9:6@@C?@@+;@@AB?B@CC?@>>000>6=6=??AAB>AABBBBCAAABBBBBBBBCCEBC@CBA@C@D8;9;A@@CCCC
@ATNG8:04796:05303
GATGGTAGACATATCGTATCTCTGTACTCATTCGTTTCGGAAGAGACAGGTACGTTAATAGTTAATAGCGTACTTCTTTTTCTTGCTTTCGTGGTATTCTTGCTAGTTACACTAGCCATCCTTACTGCGCTTCGATTGTGTGCGTACTGCTGCAATATTGTTAACGTGAGTCTTGTAAAACCTTCTTTTTACGTTTACTCTCGTGTTAAAAATCTGAATTCTTCTAGAGTTCCTGATCTTCTGGCGCGTATGTATGTCGCCTACCATCGTTCCTTCTGAGTCT
+
:59E;DDAAACBBCAABCCCDDDABBBCB@@?@CCC=CC?C?CCBBBBB?BBBAB?B?BBBD@C?BBBCCCC=A698333$3>6CBBB=BBBB>BBB@BB?B@BB8799BDDCB@@<@@@9@=AAAAA:9::?@AA:>>A@=<<??@ACD@???<???;@@=A;@@AAAAAAA<>>>DD;C;>:88777(8=///(/76///>;;=18988(6>>AB<C<CA<@@@@?@?:>:>BBA@@;@@@=>>>AA???@@@@AA=<9<=>:>>><=8=:><@@@?>>>@
@ATNG8:04796:05312
GATGGTAGCGAGCGAGTGTGTATACCAGAAGATCAGGAACTCTAGAAGAATTCAGATTTTTAACACGAGAGTAAACGTAAAAAGAAGGTTTTACAAGACTCACGTTAACAATATTGCAGCAGTACGCACACAATCGAAGCGCAGTAAGGATGGCTAGTGTAACTAGCAAGAATACCACGAAAGCAAGAAAAAAGAAGTACGCTATTAACTATTAACGTACCTGTCTCTTCCGAAACGATGAGTACTGCGTCTCACTCTCGCCTTCCATCGTTCCTTCTGAGTCT
+
@>>A8<>>=B==B?BCCCCBCB;;;=BAA=@@CBBA@BADECDBBA>?@=@=@?@FEDDD1C@BCBCC;<;DDC=BA;;;;;*;?>B<@@>0=?96;@BBBC;;;?B?A@=@BB=ABBB@@@BBBBABBBAA=ACBB=AA@DDBCB@C?C;<8<@@BCCDC@B@@@@@<@B@CDC9;:A@D=@=>9000000%09;/0/?;<AB=?=@==BB?B?BBCCCGECCAA@@>@;>AA<@00/:;=@???AABDCDCDDCAAABA?B=A=A@@@B@C@C@AAAAA:::
@ATNG8:04749:05322
GATGGTAGTGTGTCTCTGAGAGTAGTACTCATTCGTTTCGGAAGAGACAGGTACGTTAATAGTTAATAGCGTACTTCTTTTTCTTGCTTTCGTGGTATTCTTGCTAGTTACACTAGCCATCCTTACTGCGCTTCGATTGTGTGCGTACTGCTGCAATATTGTTAACGTGAGTCTTGTAAAACCTTCTTTTTACGTTTACTCTCGTGTTAAAAATCTGAATTCTTCTAGAGTTCCTGATCTTCTGGGTCTCTCTCTCACGCACTACCATCGTTCCTTCTGAGTCT
+
6CCC?BBBBBBBBCA@@CICCCA@@BBBBFBB?BCCC=CC?C?CCCCCCC?BCDCC?C@CCCF@F?BBCCCCCCC@CCCCC5BB@CBBB<BEEF@CCB?BC8;;BBBCACEBBBDCC?ABBAE@CBBBCCBD@DDCC?BCCCCCBCCCCBBBBBC@CCD?CC?C@BBCBBCA@A=@;;;:.;;A;;;;;;*;B;;;7;;BBDFGCCC>BBBB2BCBCD@C@DC@BB@ACCC@C@DCCCCC@BDCD=;<;A;;;A;;;BBDBAA;;4:00006<*0*00<;?>??
@ATNG8:04755:05336
GATGGTAGCTCGCTGATGATATCTCCAGAGATCAGGAACTCTAGAAGAATTCAGATTTTTAACACGAGAGTAAACGTAAAAAGAAGGTTTTACAAGACTCACGTTAACAATATTGCAGCAGTACGCACACAATCGAAGCGCAGTAAGGATGGCTAGTGTAACTAGCAAGAATACCACGAAAGCAAGAAAAAGAAGTACGCTATTAACTATTAACGTACCTGTCTCTTCCGAAACGAATGAGTACTGTATCTATGTGTGCGCTACATCGTTCCTTCTGAGTCT
+
@B@A?CCCA@@DCBBBCCCCCCCCC@CCCCDGCBB?A@CCDBAAA>A?=??BBC??>>>.??CCBABBCBAAA:@A??@@?0?C>B>BBB<BFEHF:;<CCEBB@B@DC@CAA>@@BBCCCCCECCCDCBB?BCCC?AABBBCCC?D?B??>@CCCDDCB?BBBBBC?CC?AAC?DADDD=AAA@CCCCC3CC?=>>BBBAAA=A8<=AB<A;==ACC@CC@@?BB@D@BBB=BBD@CCBBBBBBCBBBBA@AABBBBBBADDCA??@B=B:>:==>A@@@?
@ATNG8:04756:05366
GATGGTAGATATATGCACGCTCTACCAGAAGATCAGGAACTCTAGAAGAATTCAGATTTTTAACACGAGAGTAAACGTAAAAAGAAGGTTTTACAAGACTCACGTTAACAATATTGCAGCAGTACGCACACAATCGAAGCGCAGTAAGGATGGCTAGTGTAACTAGCAAGAATACCACGAAAGCAAGAAAAAAGAAGTACGCTATTAACTATTAACGTACCTGTCTCTTCCGAAACGAATGAGTACATAGATATACGTATAGCTACCATCGTTCCTTCTGAGTCT
+
::<CACBBBCDDCAABCCCCCCCCC>@AA@BBBC;:7;>@@DBCCBACC?B?BBBBCCCC3B?AAB999A@BBD@@@AA@>>,:;598??A9BB@?BA996A>;;:9=AA?BBB?BBBABDCCDCCCBBBCC@BBBB;@@B@AAAC?B>B;;8;BDCCEED?BBBAAA?BB>BBA>ABAA@;>7719999:9%9=;<A:ABBBBB?>665AA;B;==@;<7<C@@@???A=??G>BBC>AABBBBBBBBBBBBBBBBCCADCB@@@<@??=A=A?B;??AAAA>>
@ATNG8:04758:05340
GATGGTAGGCGACATACATACGCGCCAGAAGATCAGGAACTCTAGAAGAATTCAGATTTTTAACACGAGAGTAAACGTAAAAAGAAGGTTTTACAAGACTCACGTTAACAATATTGCAGCAGTACGCACACAATCGAAGCGCAGTAAGGATGGCTAGTGTAACTAGCAAGAATACCACGAAAGCAAGAAAAAGAAGTACGCTATTAACTATTAACGCGCCTGTCTCTTCCGAAACGAATGAGTACGTGTGCGACGTGTCTCCTACCATCGTTCCTTCTGAGTCT
+
?;CB=CBB@DBBB:;;99A>BDCCD?BBD?CCFCBB?B>BACA;;;=@@<@=??>:9999$95@@ACCCDCCDC;@@;;;;;*;A=BAIIH:CCC@CB;;;BBAB?B?BB>A@C@CCE?@ABCDCCBBCCCC?AA@B@BCCCCBBB@JAC::;;CEDDCBC@CBAAAC@??=@AA>BBBBC>CAB?AAAAA2AC?BBBBBBBBB7979A@A<;7;@@@C>>BCCAAA@B?BEL=CDC?@@CCBCA9::AAAAAACDCBCBB?998?AAA>@=@?B?ABBBBBBB
@ATNG8:04760:05344
GATGGTAGTACATGATAGACGACACCAGAAGATCAGGAACTCTAGAAGAATTCAGATTTTTAACACGAGAGTAAACGTAAAAAGAAGGTTTTACAAGACTCACGTTAACAATATTGCAGCAGTACGCACACAATCGAAGCGCAGTAAGGATGGCTAGTGTAACTAGCAAGAATACCACGAAAGCAAGAAAAAAGAAGTACGCTATTAACTATTAACGTACCTGTCTCTTCCGAAACGAATGAGTACCTCTCAGACGCTCGTCCTACCATCGTTCCTTCTGAGTCT
+
A@BC@CBBCCBAABBCDCCC@AABB@CCCAAAABDFAF@BBBBBBB@AA>A?A?C;;;;;*;=BBCCCCBBCCE:@@;<;;;*;B@C?CCC;CCFADDECCCC999;@CC@BBD?BCAAABBBBCCCCCBBC@CCBB?BCCBDCBB?B@B;;:;CCDDCCC@CCCCDD@AA>ABA>ACA@@:@@?;===?>?'?A??>@>CC>>??B@BBBB?D?AABBB<@@@@@BB@C?CBD=BCC?CCBBBCB@BBBCBBBBBBAAABC<>?C?AAA=A=A?C?CBBCBBAA
@ATNG8:04764:05335
GATGGTAGGAGACACGTCGCACACGTACTCATTCGTTTCGGAAGAGACAGGTACGTTAATAGTTAATAGCGTACTTCTTTTTCTTGCTTTCGTGGTATTCTTGCTAGTTACACTAGCCATCCTTACTGCGCTTCGATTGTGTGCGTACTGCTGCAATATTGTTAACGTGAGTCTTGTAAAACCTTCTTTTTACGTTTACTCTCGTGTTAAAAAATCTGAATTCTTCTAGAGTTCCTGATCTTCTGGGCAGACTCTCACACGCCTACCATGTTCCTTCTGAGTCT
+
;<<C?CBB?BCCCCCCCBCCCDCDCBBBBCBB@CCCC>CD?B?BBBCDBD@CCCBC?B?AABA@D?CBBBBBBBB?CCDCC2AA?BCBB>BBCA>A??<?B>@AAECB?ACCCBAAB>A@@;@<@@@>>>@@<AAAA<>>?AAAAAAAAAA>@@@<@@@<>>8<=@@@AA===D;@@@@@2=39188777(8=::;3;>===?><8818::::&;<>>A<A:AA=BAAA>;;7;=ABB@>>7::AA5?::9::>=>>@@@::8:AA=>>>@=@=B=AABBAA@@
@ATNG8:04766:05365
GATGGTAGCACACGAGATCTCATCGTACTCATTCGTTTCGGAAGAGACAGGTACGTTAATAGTTAATAGCGTACTTCTTTTTCTTGCTTTCGTGGTATTCTTGCTAGTTACACTAGCCATCCTTACTGCGCTTCGATTGTGTGCGTACTGCTGCAATATTGTTAACGTGAGTCTTGTAAAACCTTCTTTTTACGTTTACTCTCGTGTTAAAAATCTGAATTCTTCTAGAGTTCCTGATCTTCTGGCGCGTATGTATGTCGCCCTACCATCGTTCCCTTCTGAGTAT
+
:44<8=BBCDBB===CDDDCBABABA@@A@CC@BBDC>AA=A@CBB;:=@?CDDBA>@=@@@B@BGDCCAABA9<299333$3>7??BB9@ABB@BBC@CC>BBBEAA>ABBBBDBB?BAB=@<=<>===8818>=@:>=====>>AA@@@==<@7;;>=BB<@<@@@?:;:=<9>9998)99>4;;AAA/@;;:@9=9==@@>>>A3::::+7<=<?<@=AA=A;;;???6;7;AAAAA8;;@<===AA@>>>@?>==888*/7717///<+//*/7=8986---
@ATNG8:04768:05354
GATGGTAGCTCACGTACGTCACACGTACTCATTCGTTTCGGAAGAGACAGGTACGTTAATAGTTAATAGCGTACTTCTTTTTCTTGCTTTCGTGGTTTTCTTGCTAGTTACACTAGCCATCCTTACTGCGCTTCGATTGTGTGCGTACTGCTGCAATATTGTTAACGTGAGTCTTGTAAAACCTTCTTTTTACGTTTACTCTCGTGTTAAAAAATCTGAATTCTTCTAGAGTTCCTGATCTTCTGGATAGCGACGCGATATACTACCATCGTTCCTTCTGAGTCT
+
;44=8=BEBBBBBCKFABABCCCCCCCCBB@>;=99:6;C@C@CFBBCCC@CCB::;;@CCCC@B?CCCCCCCCC??????.=B?BBBC;CCDC=AAC9CB>???BBC?BBBBBBBB>AAC@C?BCCBBBAB@BBAB=?;???BB???@@>>>??;;;;:<=9=;????AAAAD6;8888&538355555'5688<0><<<??=<<<188885#298<95:733/4???BBC?@<@000A@0/0D=A@@@BCBBBE?@?CAAACAB>ABAAA7979?BBABBBBB
@ATNG8:04770:05367
GATGGTAGAGAGACTGTAGCGCACCCAGAAGATCAGGAACTCTAGAAGAATTCAGATTTTTAACACGAGAGTAAACGTAAAAAGAAGGTTTTACAAGACTCACGTTAACAATATTGCAGCAGTACGCACACAATCGAAGCGCAGTAAGGATGGCTAGTGTAACTAGCAAGAATACCACGAAAGCAAGAAAAAAGAAGTACGCTATTAACTATTAACGTACCTGTCTCTTCCGAAACGATAGTACAGAGAGTACGATATGTCTACCATCGTTCCTTCTGAGTCT
+
@@@C@CAABCCCCCDCCDCCBCCCG=AAB@CBBBDD@B?BBCBBAA?AG@B?BCBAABAA2A?BBBBBC@A887)8>=?@@A0AC@D@DEE;CCC@CACCBBB@@=@?BC@CCC@CBBBBBCBBBCBBBCCC@BBBD?BBBBCBBA?E@C::;:BBCCC??=?BBAAA@CC?99:=@@:::,7771889999%8@;@99:B@@AA<A<@???=?<?BDAA?ABBBBCD?C?ABB=BAAABCCBBBBBBBDBCCBBCCCA>>>CC@AAB??;?<A<>>??>>>A
@ATNG8:04771:05368
GATGGTAGACATATCGTACTCTCTGTACTCATTCGTTTCGGAAGAGACAGGTACGTTAATAGTTAATAGCGTACTTCTTTTTCTTGCTTTCGTGGTATTCTTGCTAGTTACACTAGCCATCCTTACTGCGCTTCGATTGTGTGCGTACTGCTGCAATATTGTTAACGTGAGTCTTTGTAAAACCTTCTTTTTACGTTTACTCTCGTGTTAAAAATCTGAATTCTTCTAGAGTTCCTGATCTTCTGGGTGCGCTACAGTCTCTCTACCATGTTCCTTCTGAGTCT
+
CCDE@@@@CCCCBCCDBBBCCCBBC====?>>;A;;:45B?D@CC@@A@?<A=><=19-79;;7<544:A@A<8<289989)8>4?BBE>CCCC>@AB>@@?AAACCC@BBB668AA<>>B<B<??==>@BB=A=>>8;;C@A??>@@A@@;777),,,),207289<=977222'27888)5.5,5>ABA.>??AA6857<8;:;8><==@>,;///>383<<6<?>A9874879:8AAD;====5;;;>??><<<///;==>;;6:;//,/6;2632262,,
@ATNG8:04776:05333
GATGGTAGTGCGTGAGAGAGAGACCCAGAAGATCAGGAACTCTAGAAGAATTCAGATTTTTAACACGAGAGTAAACGTAAAAAGAAGGTTTTACAAGACTCACGTTAACAATATTGCAGCAGTACGCACACAATCGAAGCGCAGTAAGGATGGCTAGTGTAACTAGCAAGAATACCACGAAAGCAAGAAAAAAGAAGTACGCTATTAACTATTAACGTACCTGTCTCTTCCGAAACGAATGAGTACATAGATATACGTATAGCTACCATCGTTCCTTCTGAGTCT
+
@8::9=>>CCCBBCGBBBCBCBCCC>CCB@AAACBB?B?B@?@@;;7??8;8A?>77777$3<?ABBB>>?CBB8<BBBCCC5CC?D7;;;6;CI@DDCABABBC@DABB?BCD@DBDBECCCCABACCBBB>BBBB?BAAA@@@C>B>B@A>@BDCE@@@@CBB??????;?BA;@@A??;7775889999%9<:>BBBBBB><1815:=@6=:=?CCD@FBABBBB>A?AAA<@@@=999?>>@BCCBBABCCCC@@@:::=;;5;AAAB?C?F?B?BBB>>>
@ATNG8:04776:05342
GATGGTAGTACATGATAGACGACACCAGAAGATCAGGAACTCTAGAAGAATTCAGATTTTTAACACGAGAGTAAACGTAAAAAGAAGTTTTACAAGACTCACGTTAACATATTGCAGCAGTACGCACACAATCGAAGCGCAGTAAGGATGGCTAGTGTAACTAGCAAGAATACCACGAAAGCAAGAAAAAGAAGTACGCTATTAACTATTAACGTACCTGTCTCTTCCGAAACGAATGAGTACTATGTAGAGCTCTATACTACCATCGTTCCTTCTGAGTCT
+
///7277445<=<===<==@;???@:>>;6;>>===<@<=<@@@@@=AA:C@BB;;;@@?+=769:A??@@:9909@AADDD1BB?ACDD7CCC@JDDCCC@><8<800/7:488<<<?>;:;AAAA@@@=;<9;;AA@@@@@>8<8>00)/999=759.9=9999?C>7:::7;9?>>4://(/6;99$--(////8999:286;@?>;B<=<@B@=BB999@B=@;:;;/:=A=BABBA>??=>>=<>>3743439=:333.2266=4:265558...8.
@ATNG8:04778:05333
GATGGTAGGACGAGCGTCTGAGAGGTACTCATTCGTTTCGGAAGAGACAGGTACGTTAATAGTTAATAGCGTACTTCTTTTTCTTGCTTTCGTGGTATTCTTGCTAGTTACACTAGCCATCCTTACTGCGCTTCGATTGTGTGCGTACTGCTGCAATATTGTTAACGTGAGTCTTGTAAAACCTTCTTTTTACGTTTACTCTCGTGTTAAAAATCTGAATTCTTCTAGAGTTCCTGATCTTCTGGGTCTACGCTCGTCGCGCTACCATCGTTCCTTCTGAGTCT
+
@CCG@BBCAC@;69BBBCBCBCCC?CCCCCAA?ACDD=AA@D@CBBBCBC@CCBBCACACCBC?C?CBBCDCGCD?;;;;;*;?<ACCC=BBBB?BBB>BC9;;@BCFABCCCDCCCACCC@C@BABCCBCB@CCCC>AABBBBBBCCCCC@A@C?C::;;D?B@BBBBBCCBB:::CCC9C@F@CCGCF3CDCCC>FDCGECCAB@@CCBF5BEEAA?@?BB@BDDCBBB@C@CBBBDD?CCCI?CBBABDDEBBBCCBBBB@@<?@A@B=@>A<@@BBBCCC
@ATNG8:04779:05337
GATGGTAGATATATGCACGCTCTACCAGAAGATCAGGAACTCTAGAAGAATTCAGATTTTTAACACGAGAGTAAACGTAAAAAGAAGGTTTTACAAGACTCACGTTAACAATATTGCAGCAGTACGCACACAATCGAAGCGCAGTAAGGATGGCTAGTGTAACTAGCAAGAATACCACGAAAGCAAGAAAAAAGAAGTACGCTATTAACTATTAACGTACCTGTCTCTTCCGAAACGAATGAGTACTGTATCTATGTGTGCGCTACCATCGTTCCTTCTGAGTCT
+
;;8>=A<@BCBBCCBB>>;<;ABAE?CDCABABC;;7;<@AABBCB@BD@B?BAAACDDC3C?BAABBBCAAAA;@=?@AAA0?A<=:=?>/69>5;;996A>@@=@=BA;AA@<@ACABCC@AAAAABC@B?BBBB@BBCCCCCC>B>AAA=BBBBCBBB?BBBBCC?BB@999?B@@A@9@>>;::9:9:%0>9;000@=AAB@@7:;>><>=@@C;;;;BCBBCB?B=AAB<AAD>AABBBBBCAAABBBBAAACCCBBBBBB?>AAAB?B??;??BAA===
@ATNG8:04779:05347
GATGGTAGTACATGATAGACGACACCAGAAGATCAGGAACTCTAGAAGAATTCAGATTTTTAACACGAGAGTAAACGTAAAAAGAAGGTTTTACAAGACTCACGTTAACAATATTGCAGCAGTACGCACACAATCGAAGCGCAGTAAGGATGGCTAGTGTAACTAGCAAGAATACCACGAAAGCAAGAAAAAGAAGTACGCTATTAACTATTAACGTACCTGTCTCTTCCGAAACGAATGAGTACTGCGTCTCACTCTCGCCTACCATCGTTCCTTCTGAGTCT
+
::;B@CBBBABCBDBCCBBC:;;BC@EGC@CCCCBB>A?BCCDCBB?BB=@>?BBBBDDD2D@FECCAAABCBA<BA@@@@@0AC?B?BCC:BBC?C::;CCDCC@CABB?A@E@EJCCCBBBBBBCBCBBBACCCC@CBBBC@@A@B@DCC@CCCCCCCD@BBBBBD@AA>AA@799@AA9@9949A@@@/8:49@BABBCBC?B?BAAA=@<?>@A@<@B;;;AA?B>@AD=BAC@BBAACDGCBBABBBFBBBBBC@@=ACC@C;;;C>A>A<@@BBBBCB
@ATNG8:04781:05344
GATGGTAGTGTCAGTGCGCGTCGTCCAGAAGATCAGGAACTCTAGAAGAATTCAGATTTTTAACACGAGAGTAAACGTAAAAAGAAGGTTTTACAAGACTCACGTTAACAATATTGCAGCAGTACGCACACAATCGAAGCGCAGTAAGGATGGCTAGTGTAACTAGCAAGAATACCACGAAAGCAAGAAAAAGAAGTACGCTATTAACTATTAACGTACCTGTCTCTTCCGAAACATGGTACTACTCTCAGAGACACACTACCATCGTTCCTTCTGAGTCT
+
448<8>AAABBCB@@;@<A@:66CDACCHAHH:9;B@C?A@CBB@@>@A@D?AAAAA@@A2@=AA@AAB???BC;??@@BBB0;;5;9@>@7ACFABBECCDCBD@C@;;:;BB?BB??ADDDBBBCBBBBB?BBAA?BA@@BAA@=A?B;:::AAAFCDB?BBBCCD?BC???><??AAC;@?>9:9999(:A?BFCBA?A??6;6;??@=@=AD@@A@BBBBBA@=@<99959??C@DBBBBDBBBCDBBCBBBCCCBAA=AAAAC?C?B<??99:A??
@ATNG8:04783:05356
GATGGTAGGACGAGCGTCTGAGAGGTACTCATTCGTTTCGGAAGAGACAGGTATTTTAATAGTTAATAGCGTACTTCTTTTTCTTGCTTTCGTGGTATTCTTGCTAGTTACACTAGCCATCCTTACTGCGCTTCGATTGTGTGCGTACTGCTGCAATATTGTTAACGTGAGTCTTGTAAAACCTTCTTTTTACGTTTACTCTCGTGTTAAAAATCTGAATTCTTCTAGAGTTCCTGATCTTCTGGCGCTCTGTCACGTCTGCTACCATCGTTCCTTCTGAGTCT
+
BCBC>BADAC;;6;??CCCBBBBB?@@@@AAB?BBDDGAA?BABBBCCDD?BBGDC9@=;;;@:?=CCCCDCCCC?BBFDD5BB?BBBB<BCCDAFCEAJF<;;ABCC?BBCBBBBC?BBC?C?BBBBCBBB?BBAA;???>AABBBCCBBCCBB>;;;:==8>;>>ACB;;>A:;;===2=:>9@>@@@/@A==<*//////9;9>:>>=9)5558:5:3774888:;88384=>9::>377=4<A>>;==>BA888887??AA=@;;;A;A5;6;;;ABC@@
@ATNG8:04784:05327
GATGGTAGACATATCGTACTCTCTGTACTCATTCGTTTCGGAAGAGACAGGTACGTTAATAGTTAATAGCGTACTTCTTTTTCTTGCTTTCGTGGTATTCTTGCTAGTTACACTAGCCATCCTTACTGCGCTTCGATTGTGTGCGTACTGCTGCAATATTGTTAACGTGAGTCTTGTAAAACCTTCTTTTTACGTTTACTCTCGTGTTAAAAATCTGAATTCTTCTAGAGTTCCTGATCTTCTGGGTCTACGCTCGTCGCGCTACCATCGTTCCTTCTGAGTCT
+
:<<B@AB@CCCDCBCCBBBCCCCCC@@@ADBB?BBCE@ED>@>@CCCDDC>BAA??<?<?BCC@B?BBBBBBCBB?BDDDE2B@49998,7??B?B??:??899:@AC?BCB???@A<@@?;?<@BD:::@@;??AA;A@C@@@A:::????<;;37884:<8=;@AAAA>>8835:;AA2>8=6;;;;<+;>;;91889///::9><BABB.7555>5?5;;7;??>>??<?;::8887179<=6<==@@??B=>>@?>??===;>BC@@=@=B;@<=</--3
@ATNG8:04790:05327
GATGGTAGCGAGCGAGTGTGTATACCAGAAGATCAGGAACTCTAGAAGAATTCAGATTTTTAACACGAGGGTAAACGTAAAAAGAAGGTTTTACAAGACTCACGTTAACAATATTGCAGCAGTACGCACACAATCGAAGCGCAGTAAGGATGGCTAGTGTAACTAGCAAGAATACCACGAAAAGCAAGAAAAAAGAAGTACGCTATTAACTATTAAACGTACCTGTCTCTTCCGAAACGAATGAGTACTATGTAGAGCTCTATACTAATCGTTCCTTCTGAGTCT
+
9:;B:=BBBBC@A@GCCCBBAAADD?CCC?BCB@@@@D@CCCBBAC?CC?B?AACCCDDD1D?CBBCCBC;;;:,:B;9555$5<5;4999'5::;<BBBBCBCC@D=@@@CCC?A@??CCAABFJCBABCE@CCCC?AA?>>>>>8@?C;;<;CDCCBBB?BCBBBB?A@<@:7/7899::1888;;79:::&9=9<<;>?>@@>6:698//)//(/6::??9983388.314<=6=<<7=BBBBBCBCA<;;@???@@@@@A???:886??B?B?BAA:::::
@ATNG8:04790:05341
GATGTAGGACGAGCGTCTGAGAGGTACTCATTCGTTTCGGAAGAGACAGGTACGTTAATAGTTAATAGCGTACTTCTTTTTCTTGCTTTCGTGGTATTCTTGCTAGTTACACTAGCCATCCTTACTGCGCTTCGATTGTGTGCGTACTGCTGCAATATTGTTAACGTGATTCTTGTAAAACCTTCTTTTTACGTTTACTCTCGTGTTAAAAATCTGAATTCTTCTAGAGTCCTGATCTTCTGGTGTCGTCTATCATGTACTACCATCGTTCCTTCTGAGTCT
+
@@@ABFC@CA;96@AAABBBCCC@BBBCCCC?CBCC>BB?B@CCCCDBB@BDCCC@C@CECCAC@CCCBCCCCD@CCCCC5CC?BCCC>CBCC@CAA=AB7;;ABBB@BCEDCBBD?@@C?B@BDDDCBAB>??CC>BBBBCCCCCBCBBBBBB@CBB@BA>A@CBCCDD@DC@DCCCC=CAD@CCEDH3CC;;;7;BCCCCCCAA<@@@@,@AABB?B@CB@CCBBBDBB@BCBBBD@CBC@CECCBBBBBBDDBBBBBBBB?BBBBC?C@B@CCCCCBBB
@ATNG8:04791:05325
GATGGTAGTACATGATAGACGACACAGAAGATCAGGAACTCTAGAAGAATTCAGATTTTTAACACGAGAGTAAACGTAAAAAGAAGGTTTTACAAGACTCACGTTAACAATATTGCAGCAGTACGCACACAATCGAAGCGCAGTAAGGATGGCTAGTGTAACTAGCAAGAATACCACGAAAGCAAGAAAAAAGAAGTACGCTATTAACTATTAACGTACCTGTCTCTTCCGAAACGAATGAGTACGATGAGATCTCGTGTGCTACCATCGTTCCTTCTGAGTCT
+
@AAB@DDAAACCBBACCCCC9:9CCCCC?CCDDBA>B@BCBBBCC@BB@B?BBBBCDDD2D?CCCCCCBBCCF@CCAA@@@0@@;@4;;;6;CD@DBBDCCCCB?C?CC@CBB?BBBBBCCCBBBCCCCBC@CEAA>BBCCCFBB?BACCB?BCDDCCCC?CCCCCC@BB?AAA<>>??=8>>>9999999%9><>979CCCCC@B?@BBB>A>ABCBB@BB@@@BB?B@BBB=BAA?ACBBCBBBBBCCBBBBAA@CC@A?BCC@B@@=@<@<@;@@BAA>=>
@ATNG8:04793:05366
GATGGTAGAGTATCATGTGTATTCCAGAAGATCAGGAACTCTAGAAGAATTCAGTTTTTTTAACACGAGAGTAAACGTAAAAAGAAGGTTTTACAAGACTCACGTTAACAATATTGCAGCAGTACGCACACAATCGAAGCGCAGTAAGGATGGCTAGTGTAACTAGCAAGAATACCACGAAAGCAAGAAAAAAGAAGTACGCTATTAACTATTAACGTACCTGTCTCTTCCGAAACGAATGAGTACGAGAGAGCACACGTGTCTACCATCGTTCCTTCTGAGTCT
+
:<<@?BBBCC@@ADCCCCDCBB@B@CCC@@@?ECC@A?ACBBBBA>AC@C<??9999999#96?;:B<@D@?CC>DCCCCBB0A@<@9A@@9ACDACCCFBBDCB@B@DE@CBB?BBCBBBCCFCCCCABCC@@@AC?BBCCBBAA<A?B::;:BBCCCCD?AAACCC?BB?BBA999BBB=@>>;99::9:%9?;?:7:DA@@@;><<@AA5;7;>CCC@DFAA@??6:89AD>BBB?BCCBBBBBBBBBBCBBBBAAAA888>?<A;;:D@D?B????AA===
@ATNG8:04794:05328
GATGGTAGTACATGATAGACGACACCAGAAGATCAGGAACTCTAGAAGAATTCAGATTTTTAACACGAGAGTAAACGTAAAAAGAAGGTTTTACAAGACTCACGTTAACAATATTGCAGCAGTACGCACACAATCGAAGCGCAGTAAGGATGGCTAGTGTAACTAGCAAGAATACCACGAAAGCAAGAAAAAGAAGTACGCTATTAACTATTAACGTACCTGTCTCTTTCCGAAACGAATGAGTACGATGAGATCTCGTGTGCTACCATCGTTCCTTCTGAGTCT
+
@AAB@BBBCCCCBBBBCCBC?@@BB@DCC@DCCCBB?B?CBCCCCC@CC?B?BBCBBBAA2B>BCGCCCCCBBB>BCCCDDD0CCAD<@@@8@CC@D@@BCDEDD?B?BB?BCC@CCCABBCCBBBBDBBBC@CDDD@BBCCDDBB?C@CCC?BCCDDCBB>BDCCCC?BB@BBB:>>>==5???;?CCCC2CD?CA@@CDDCB?B?A@BB;><>ABBB?BA@@?;;;0;=@BB=CAA?@BBBCCCCCCCCCCBBABBBBAAABBB@CA>>A=A>A>BBBAA@>>
@ATNG8:04749:05396
GATGGTAGACATATCGTACTCTCTGTACTCATTCGTTTCGGAAGAGACAGGTACGTTAATAGTTAATAGCGTACTTCTTTTTCTTGCTTTCGTGGTATTCTTGCTAGTTACACTAGCCATCCTTACTGCGCTTCGATTGTGTGCGTACTGCTGCAATATTGTTAACGTGAGTCTTGTAAAACCTCCTTTTTACGTTTACTCTCGTGTTAAAAATCTGAATTCTTCTAGAGTTCCTGATCTTCTGGGCAGACTCTCACACGCTACCATGTTCCTTCTGAGTCGT
+
955>9BHDCCBBCBBCCBBAA;66>>@@@DCB?BBAB=BB>B@CABABBBGEDCAB?B@BBBB@E=?@BBBAB?@>????A1>??CB@@8@00/1::<7>B>B?AB??<?CB@???@<@@A=B=AA>==>?E>ED??;?@AAAB?=>A>>????A<>??=AA<>;>>CA>>=AA<?;;@@2@///67777,79999-//;:99;>:;5:=>=+<;;;@=B=BB;>>B?===<><AAA=>><=<;;6;///7699>>>:;;;;>==@@;@7@7=///6733///
@ATNG8:04751:05375
GATGGTAGCTCACGTACGTCACACGTACTCATTCGTTTTGAAGAGACAGGTACGTTAATAGTTAATAGCGTACTTCTTTTTCTTGCTTTCGTGGTATTCTTGCTAGTTACACTAGCCATCCTTACTGCGCTTCGATTGTGTGCGTACTGCTGCAATATTGTTAACGTGAGTCTTGTAAAACCTTCTTTTTACGTTTACTCTCGTGTTAAAAAATCTGAATTCTTCTAGAGTTCCTGATCTTCTGGGTGTATCAGCGAGTATCTACCATCGTTCCTTCTAGAGTCT
+
@<<D@CCC@A?CA@BA969999:=:>@AACCD?BAAAA7AB@CCCCCBB@BCAAA@B@BCBB@B@CCAAACBBA?89999)9@<A?>?8?A??<?@@<A@>@B@A?@>A??>BBCC@BBB@?<>>>:;;?C=A>>>=AAAA???AA@@@AA@@@;?:93:<6;6===>?>>BB:==ACC;C1918::::*;=>AD7;;=>B<;<85/57787%778;A;A;=?<@@@@?>><><>>@@@@<>>AA:888@@===?@=:;;AAAAA8==;;;8=<A:>;;;?;;;B
@ATNG8:04751:05386
GATGGTAGTATCTTCACACTCTGTCCAGAAGATCAGGAACTCTAGAAGAATTCAGATTTTTAACACGAGAGTAAACGTAAAAAGAAGGTTTTACAAGACTCACGTTAACAATATTTGCAGCAGTACGCACACAATCGAAGCGCAGTAAGGATGGCTAGTGTAACTAGCAAGAATACCACGAAAGCAAGAAAAAAGAAGTACGCTATTAACTATTAACGTACCTGTCTCTTCCGAAACGAATGAGTACTACTCTCAGAGACACACTACCATCGTTCCTTCTGAGTCT
+
:54;394555=:>6@00/9999>CC@B@A=>?A;:99=4=B@???@;?C=@=@B@@ABAA3?;>@0000?==;;433/////$00+/)///&/;<9666>>==?@<@>AA=@;;;.:@=<>956;;;=;;>;:7<599=955<<;<;8=:<<<9AABAB>@@>@=B??=9=;5778,33<=>6==A9000000%0;500/0/7;?=:====55-2498A==?B>@@?;A=?=???9=8838AAABBBBA@?????;;8888;85599,22..3(.(/(..555522
@ATNG8:04753:05402
GATGGTAGGAGACACGTCGCACACGTACTCATTCGTTCGGAAGAGACAGGTACGTTAATTAGTTAATAGCGTACTTCTTTTTCTTAGCTTTCGTGGTATTCTTGCTAGTTACACCAGCCATCCTTACTGCGCTTCGATTGTGTGCGTACTGCTGCAATATTGTTAACGTGAGTCTTGTAAAACCTTCTTTTTACGTTTACTCTCGTAGTTAAAAAATCTGAATTCTTCTAGAAGTTCCTGATCTTCTGGGCAGACTCTCACACGCCTACCATCGTTCCTTCTGAGTCT
+
9<<>?CCC?BA@996=ABBBDDCC@A@@@<>>:<AADDHAC@@@@@@@@=@>?@@;@5;2;9=.9248;888::=7:8887'77,33;;;3<;;;9===9BB?@@@@??9?@@@>BBB>BBB:?9?<<9:7773:5555:::==999;=>>>>?<=8<:;59=:;9>>>;:;@@>;<<>AB5A<@8<=EFD.;::BD;@766<><<9=9+22222#58:;84848>4;---,),609---33660559=0888855/.//.7335.222.558997=:>7;88:>=<<
@ATNG8:04756:05396
GATGGTAGCGCATATCAGCGCAGCCCAGAAGATCAGGAACTCTAGAAGAATTCAGATTTTTAACACGAGAGTAATCGTAAAAAGAAGGTTTTACAAGACTCACGTTAACAATATTGCAGCAGTACGCACACAATCGAAGCGCAGTAAGGATGGCTAGTGTAACTAGCAAGAATACCACGAAAGCAAGAAAAAGAAGTACGCTATTAACTATTAACGTACCTGTCTCTTCCGAAACAATGAGTACTGCGTCTCACTCTCGCCTACCATCGTTCCTTCTGAGTCT
+
ADBB?B9<;BCCDDCBABCDDCBBB>BCGACCCBBB?B?BCDDDCB?CC?A?BBC@@@@@0@>BBCCCCCHGD@CCCBBABA2AA=@7;;;6;AB?CBBCCBABB>A?@@=@@C@BBBCCCCDCBBBCDBBBACC??<?BBABBAA>A@C@@>@CBBBBBB>AAAACC?CC?BAB=@@987.9>>9>@@@@.@?==;;;B>==>1818>@@5;6;ABBB@BCBCBEE@C?@@@:A@<@@BCBBBBA@@AAABBBCBBBCC@BCCAG@AAC@C@C?BBAA@;:;
@ATNG8:04757:05391
GATGGTAGCACACGAGATCTCATCGTACTCATTCGTTTCGGAAGAGACAGGTACGTTAATAGTTAATAGCGTACTTCTTTTTCTTGCTTCGTGGTATTCTTGCTGTTACACTAGCCATCCTTACTGCGCTTCGATTGTGTGCGTACTGCTGCAATATTGTTAACGTGAGTCTTGTAAAACCTTCTTTTTACGTTTACTCTCGTGTTAAAATTCTGAATTCTTCTAGAAGTTCCTGATCTTCTGGTGTCTGATCTGTATCACTACCATCGTTCCTTCTGAGTCT
+
55>>8=B@@;<=A@A;A@@AA;666=;;;?@B=AA>>3>@,0,0AA?BB@=>>>00+/)//:;6:+/5>>A884=788888'88-333,3::;45559==8=BB8?<???=?>?<=@@A@C;==@B@=>><@?>?7::==;;;;:A@::855>9@AA<??<A<???@?????:>8888)84:478888(8<::;1:<;867<99:0878'247:;>7;57715:8//(.3/526999=9155=68558<;;==>>=<;======9=>AAB7;7;577///66;
@ATNG8:04759:05409
GATGGTAGTACATGATAGACGACACCAGAAGATCAGGAACTCTAGAAGAATTCAGATTTTTAACACGAGAGTAAACGTAAAAAGAAGGTTTTACAAGACTCACGTTAACAATATTGCAGCAGTACGCACACAATCGAAGCGCAGTAAGGATGGCTAGTGTAACTAGCAAGAATACCACGAAAGCAAGAAAAAGAAGTACGCTATTAACTATTAACGTACCTGTCTCTTCCGAAACGAATGAGTACGAGAGTCAGAGCAGAGCTACCATCGTTCCTTCTGAGTCT
+
:7<=@ACCBBBCBCBCBBBD@@ABB@BDD@FCCCCCAC@BBCDCCC?BB@C@BABBBAAA0B=BCCABAEBABF?BCBBAAA,;;5;5;;;*;BD?CBCBCABBC@C@BD@CAB@ACBBBBCCBBCCCCCCC@CCCCBC@@@CBBA<A>A::9<CCCCCCB?BBBDBC?CB@BBB?BBAAB=BBB?@@@@@2@B>BBBBBDCBB>A=<<992928?A@>;?B?@?CC?B?BBB<BAA?BDCCBABBCBBBBCBBBBBBBAAAB@@=@??9:5:>B=ABAAAAAA
@ATNG8:04762:05411
GATGGTAGCAGACGTGACAGAGCGCCAGAAGATCAGGAACTCTAGAAGAATTCAGATTTTTAACACGAGAGTAAACGTAAAAAGAAGGTTTTACAAGACTCACGTTAACAATATTGCAGCAGTACGCACACAATCGAAGCGCAGTAAGGATGGCTAGTGTAACTAGCAAGAATACCACGAAAGCAAGAAAAAAGAAGTACGCTATTAACTATTAACGTACCTGTCTTTTCCGAAACGAATGAGTACCTCTCAGACGCTCGTCCTACCATCGTTCCTTCTGAGTCT
+
AAAC@BBBBBDBCBCBDCCCCFECC@CCC@DCCCBB?B?BABBBBA=AA?A=??AACCCA2C?CC@AABBBBBB<AB@BBBB5BF@I@BBB<BCCACCCCCCCCC=C?CC@CBB?BCBCCCCCECC@@@DDE?@@AC@CDCCBBAB>B?B?@>@BBCBACA?AAAAAA?DD@BBB=??BBA;B:93999989%8@;?999CBB@@<A;>>AA;>;>>BBE@CCCCCBB:B?CDD=BBB?BBBBCCC?BBBBBBBCBC@@;;;:=>A<A@@@@<?<><>BB@?>AA
@ATNG8:04766:05418
GATGGTAGTATATCGCGTCGCTATCCAGAAGATCAGGAACTCTAGAAGAATTCAGATTTTTAACACGAGAGTAAACGTAAAAAGAAGGTTTTACAAGACTCACGTTAACAATATTGCAGCAGTACGCACACAATCGAAGCGCAGTAAGGATGGCTAGTGTAACTAGCAAGAATACCACGAAAGCAAGAAAAAAGAAGTACGCTATTATCTATTAACGTACCTGTCTCTTCCGAAACGAATGAGTACTACTCTCAGAGACACACTACCATCGTTCCTTCTGAGTCT
+
445D@CBBCBBCFCBCECCGDCBBB@DCC?BCCCBB>B@DDCCCCC?BB?C@CCBBBCCC2C@CCCCCCCD@??8=>>AABA2BB?C>BBB:BCB@AAABCBBAA>B?A@=@BB?BBBBCBBBCCCCCBBBB@CCCC?BCBBBBAB>A=A@@=@BBCBBBB?BCCBBB@BB=999;??BBB>BBB@CCCCCC)CC@F?>?A@@A@<BBEA>=:=:>?@@@<@A=<=>?;>;?@?8@;;7;ABBAAA@@@===@===?@AABBB@@@<@@@@A=A:>:=@@A@;;;
@ATNG8:04768:05375
GATGGTAGCACGACACGACGATGTGTACTCATTCGTTTCGGAAGAGACAGGTACGTTAATAGTTAATAGCGTACTTCTTTTTCTTGCTTTCGTGGTATTCTTGCTAGTTACACTAGCCATCCTTACTGCGCTTCGATTGTGTGCGTACTGCTGCAATATTGTTAACGTGAGTCTTGTAAAACCTTCTTTTTACGTTTACTCTCGTGTTAAAAATCTGAATTCTTCTAGAGTTCCTGATCTTCTGACAGAGTGTGCAGATACTACCATCGTTCCTTCTGAGTCT
+
AABE@CBBBCCBCBDBBBB;69BCDCCCBBCC@CCCC=BB=A?ACCCCBB@CBBCC?C?B@@@@C@CBBBCBCBA<>=999)8A?BCDC;C??@>BAB?BA<::9AAB?ABACCBBB>CB<6:7:>A@@@BC;??;;7;???:;;A@AAAAA===>>>>;AB=B;===A@@@AB9=<?AB5B7<787888(5:;;<0556/..8759-5252$2696>5>9>@:@???A>><><?@AA;;7;AB>==???AAAA<==@???@@@;?@AAA:>:=<A=>=???B
@ATNG8:04768:05414
GATGGTAGTATATCGCGTCGCTATCCAGAAGATCAGGAACTCTAGAATTCAGATTTTTAACACGAGAGTAAACGTAAAAAGAAGGTTTTACAAGACTCACGTTTAACAATATTGCAGCAGTACGCACACAATCGAAGCGCAGTAAGGATGGCTAGTGTAACTAGCAAGAATACCACGAAAGCAGGAAAAAGAAGTACGCTATTAACTATTAACGTACCTGTCTCTTCCGAAACGAATGAGTACGAGAGAGCACACGTGTCTACCATCGTTCCTTCCTGAGTCT
+
:59E:@BCBBBBB@;;;ABCCCFGC>BBD@CEDCCC@B?BCBAAACACACDBBBCCC5B?BDECBDBBBBC>AA99998)8A>A?CCA1<>?7>>?>>>=798(38;;6>:B;::=>@@???DBAAA>>=8<>=>;????>>>@:=:>AC@CDCB@@AB?A?BB8899C=A@@;>?899,9@=?;?DDD3:949989@A@??;?=A=@A<@<=:::=9==<878>:?;>?D;>::8:@@A???B???@BBBBCCBAACBBBAA<>??;;6:3:*/+/<977//
@ATNG8:04772:05373
GATGGTAGCACGAGTCACTCATATCCAGAAGATCAGGAATCTCTAGAAGAATTCAGATTTTTAACACGAGAGTAAACTGTTAAAAAAGATGGTTTTACAAGACTTCACGTTTAACAATATTGCAGCAGTACGCACACAATCGAAGCGCAGTAAGGATGGCTAGTGTAACTAGCAAGAATACCACGAAAGCAAGAAAAAAGAAGTACGCATATTAACTATTAACGTACCTGTCTCTTCCGAAACGAATGAGTACGAGAGTCAGAGCAGAGCTACCATCGTTCCTTCTGAGTCT
+
<BCC?BCBBBA@;;;;;;><?<<;;49:>4950/=>8>,//;://6<8<=;>9BB554:::':3555:=;;555;24377-33333#33347===1=;;+////)/:/333(3,3338888=?==>A===@696=A<<>CBBB>BEDCCCDD@D>C@B?B;;9@999ACCCAAC@DA:=;?-0//:;29671//////#/90///67/////)/5999;283623;<63338887493333(332+222288585:=99555???><<988<97;=;991818-55266662
@ATNG8:04775:05417
GATGGTAGCTCGCTGATGATATCTCCAGAAGATCAGGAACTCTAGAAGAATTCAGATTTTTAACACGAGAGTAAACGTAAAAAGAAGGTTTTACAAGACTCACGTTAACAATATTGCAGCAGTACGCACACAATCGAAGCGCAGTAAGGATGGCTAGTGTAACTAGCAAGAATACCACGAAAGCAAGAAAAAAGAAGTACGCTATTAACTATTACGTACCTGTCTCTTCCGAAACGAATGAGTACATAGATATACGTATAGCTACCATCGTTCCTTCTGAGTCT
+
:44?8@ECBBCCDCCDDCAAABC99:;CCADDDCBB?B?BBBCCCC?AB?B???@AADDD3B>AABBBA?@877*7>=?@AA0@>;>49::*9BB>BBABGCGBB@B@BC@BCC@BBAABCDCCCCCCCBBB?CBCC>@@CCCCCB?C@C?@>?CCCCCCA=@@CAAB?AA@>=><>@BCC=BAA>ABCCCC)BB?A98:BA?>@:=:>>BA=BBBB@@>@CAA@AA>A?BBB>BBB?BBCCBBBBBBCCBBBBB@@@@AA>>>A=A<=:><>?B?B?C>>767
@ATNG8:04780:05398
GATGGTAGCTCTGCTCTGACTCTCGTACTCATTCGTTTCGGAAGAGACAGGTACGTTAATAGTTAATAGCGTACTTCTTTTTCTTGCTTTCTTGGTATTCTTGCTAGTTACACTAGCCATCCTTACTGCGCTTCGATTGTGTGCGTACTGCTGCAATATTGTTAACGTGAGTCTTGTAAAACCTTCTTTTTACGTTTACTCTCGTGTTAAAAATCTGAATTCTTCTAGAGTTCCTGATCTTCTGGGTGCGCTACAGTCTCTCTACCATCGTTCCTTCTGAGTCT
+
:9:B;DEEBBBBBBABBBBBCCDDDCAABCBC@BBCE=BA?D@CCBBCDD?CCDAB?AACBCC@CACCCCCCCBC>BBFLE5AA=@BBC?BC@D@CDC@AA=@@?A@A=ABBBBBAB?CDD?B=BBBBBBAB?BA@@<BBBBCA@@CCCBBBBBB?CDD@BB@B?BBCCDKGBB>A<<<;.<>A@;;;;;.;FCCF<;;CBBBCBBB>AAAB0AAB@@?@@BB?BBBBAAA@C@AAAAAA=A>@@:@BABCB@@@BBABBBBBBC@C@@@C=@=A@CCCCCC@@
@ATNG8:04782:05398
GATGGTAGGCACTGCGCACACATCCCAGAAGATCAGGAACTTTAGAAGAATTCAGATTTTTAACACGAGAGTAAACGTAAAAGAAGGTTTTACAAGACTCACGTTAACAATATTGCAGCAGTACGCACACAATCGAAGCGCAGTAAGGATGGCTAGTGTAACTAGCAAGAATACCACGAAGCAAGAAAAGAAGTACGACTATTAACTATTTAACGTACCTGTCTCTTCCGAAACGAATGAGTAACATAGATATACGTATAGCTACCATCGTTCCTTCTGAGTCT
+
959@9==B8B<<;;;;@@@@;66>>6>??:>=A==A7;29@D,99>:9=6;=@@A:;;;:'9=BCCBBBAB@@@9@AAAAA2@=3:2999-93>;?>><?>9898<8>?8?AD>B?@?BBB???888888808<=95:=<<:::?<B<>=A>AFFFAAA@?@@@@00,00+0;:6:==<6;?;,3777(3917799;;;;;;6;4=8887(618>>@@===>9:9;05)..9..07170/6//(/6///;;99::88<>>>>C@A>>ABAA@F>B>ABBBCCCA
@ATNG8:04783:05385
GATGGTAGCAGACGTGACAGAGCGCCAGAAGATCAGGAACTCTAGAAGAATTCAGATTTTTAACACGAGAGTAAACGTAAAAAGAAGGTTTTACAAGACTCACGTTAACAATATTGTAGCAGTACGCACACAATCGAAGCGCAGTAAGGATGGCTAGTGTAACTAGCAAGAATACCACGAAGCAAGAAAAAAGAAGTACGCTATTAACTATTAACGTACCTGTCTCTTCCGAAACGAATGAGTACGATGAGATCTCGTGTGCTACCATCGTTCCTTCTGAGTCT
+
@AA@@C@BBBAAAA@@;>BBBBDBB>BBB@BBBBBB?B@DCCBCCC?BB?B@BBA?><<<,<;@A???AAA9:9+9>>@AA@0@B@C@CCD<CCCACCCCCBBBB<@<@@=@BC?@@@ABBBDDBCB;;;AB>BCBB?BAA?@@AC?B<A;;5;?AABAAB?BABA??<?A=@@@30000*/660//////$73/3737=>>@9<9:77=A3<7;A@@@?CC999AA<@<??A;ADD?BBBBBBBBBBBBBBC??;;=?=======AAAAA:=:==;;;>>888
@ATNG8:04785:05411
GATGGTATTGCGTGAGAGAGAGACCCAGAAGATCAGGAACTCTAGAAGAATTCAGATTTTTAACACGAGAGTAAACGTAAAAAGAAGGTTTTACAAGACTCACGTTAACAATATTGCAGCAGTACGCACACAATCGAAGCGCAGTAAGGATGGCTAGTGTAACTAGCAAGAATACCACGAAAGCAAGAAAAAAGAAGTACGCTATTAACTATTAACGTACCTGTCTCTTCCGAAACGAATGAGTACTATAGACTATCTGAGACTACCATCGTTCCTTCTGAGTCT
+
;55?:>>B>@@CBBBCCCBBBICBB<BBC@ABABAA7@<CCCAA=>9>A;D9?>:33333$37?<=CCCCABBC9>=;;;;;';<<;=<<<0<BB@CBAACCB@@9;9;G@DDC@CDBCBBBDDDFFCCCBB@BCCC@CBBBAA::5;>AAA>BCCCBBCC@CBCCFD@9959??<AAADD>@??;::9999%:=;=:48BBCA>:=;;;>?0808ADCD@CAA@AAA6:8:CB=CDD?BBBCBCCCBBBCBBAABBCCCBBCBBB?CBBBCAC?B>AABBBBBB
@ATNG8:04787:05380
GATGGTAGTCTCAGATAGTCTATAGTACTCATTCGTTCGGAAGAGACAGGTACGTTAATAGTTAATAGCGTTCTTCTTTTTCTTGCTTTCGTGGTATTCTTGCTAGTTACACTAGCCATCCTTACTGCGCTTCGATTGTGTGCGTACTGCTGCAATATTGCTAACGTGAGTCTTGTAAAACCTTCTTTTTACGTTTACTCTCGTGTTAAAAATCTGAATTCTTCTAGAGTTCCTGATCTTCTGGGTGTATCAGCGAGTATCTACCATCGTTCCTTCTGAGTCT
+
CAAC@CCDCBBBDCCBBBCCCCCBBBCDDCCC?CCC@DD?B?BCCCHCC?CDFDC@B=AB<;6;?BBCDDI@<;:;BBCC3BC@CCDD>CCCCACBB>BC<@@AB@A?ABDDCCBE@DBB@B@CCEDBBAB?CC??>ACCCCCCCBCBBBBBBC@CBB?BDCC@DBAABCBBB?ABBBB9C@B:@@?@?,?BBBB>AACBBBBBBB@CDEE5DBB@@=@?CC@CCCCCFF@C@CCBBBB>BBAC>CBBBCBBA@@ABBCCBDBB?BBBBC@C?B@CCCCCBBB
@ATNG8:04787:05393
GATGGTAGTCTCAGATAGTCTATAGTACTCATTCGTTTCGGAAGAGACAGGTACGTTAATAGTTAATAGCGTACTTCTTTTTTCTTGCTTTCGTGGTATTCTTGCTAGTTACACTAGCCATCTTACTGCGCTTCGATTGTGTGCGTACTGCTGCAATATTGTTAACGTGAGTCTTGTAAAACCTTCTTTTTACGTTTACTCTCGTGTTAAAAATCTGAATTCTTCTAGAGTTCCTGATCTTCTGGGTGTATCAGCGAGTATCTACCATCGTTCCTTCTGAGTCT
+
@@?A8=@@@BCCCBBBDCBCCCCCCCCCDCCC@@A@C?DD?C@CDCCCBB?BBCCD@C@CBBC@D@BBBCC?@@A=;;;;;;%:454:BB=C>>C<C?C@CC@A@@CCC@BBCBBCCC@CBBB@CCCCBB@@??DDE@GDCBBCBBCCCBBBB@?<ABB?BC?C?BBCCCCCBC@BCFED;C@C?CCFFF5CCCCC>CBDCCCCDDD>BAAA2A;;;D@B@BB@CBCCDCC?B?BBBCCC@CCCC?CBBBBBBBCCCDBDFCCBB>BBBBC@B?C@CCBBB@??
@ATNG8:04792:05396
GATGGTAGCGCATATCAGCGCAGCCCAGAAGATCAGGAACTCTAGAAGAATTCAGATTTTTAACACGAGAGTAAACGTAAAAAGAAGGTTTTACAAGACTCACGTTAACAATATTGCAGCAGTACGCACACAATCGAAGCGCAGTAAGGATGGCTAGTGTAACTAGCAAGAATACCACGAAAGCAAGAAAAAAGAAGTACGCTATTAACTATTAACGTACCTGTCTCTTCCGAAACGAATGAGTACGATGAGATCTCGTGTGCTACCATCGTTCCTTCTGAGTCT
+
;>;??B;:<@ABABBCCCCCDBBBF=BBC@CCCCCC>B?@@CCBBC>BA?A?BABBBDCC5C@BCBCD;;;;;B9BAAA???1@@;;.555&9@;;@AAA@CC;;::?BB@BBB?ACCCCCCCCBBBBBBCC@CCED?@@BBDDCC?C@CCC?BBBBCBCB@CBBCCC@DD??>?@BBAA@<@?>;::::9:%0>;=000@@CBB?C=@ACD?B?B@CBB>BBBBACB@C@CCC=CBB?BBCBBCCCA@ACCCA@@BAABBBBBBB>A>>>B?C?B?BAAA@???
@ATNG8:04750:05453
GATGGTAGGAGACACGTCGCACACGTACTCATTCGTTTCGGAAGAGACAGGTACGTTAATAGTTAATAGCTTACTTCTTTTTCTTGCTTTCGTGGTATTCTTGCTAGTTACACTAGCCATCCTTACTGCGCTTCGATTGTGTGCGTACTGCTGCAATATTGTTAACGTGAGTCTTGTAAAACCTTCTTTTTACGTTTACTCTCGTGTTAAAAAATCTGAATTCTTCTAGAGTTCCTGATCTTCTGGTGTCGTCTATCATGTACTACCATCGTTCCTTCTGAGTCT
+
ABCC@EBC?CCCCCDDCAA@BBBCBBCBFDCB@CCCC>CD?B?BBBBCCC@CCCCC@B?BCBB?B?CCCCC>ABB?BDADD2BB?BABC>BBBC?BAE@BB7;;9<@A=CCCCCCBB>BCB?B@FBBBA@@@?BBCC?BAAAABAAACCAAAAAA>BBB@ED?C?BBCBAAA??<>BBBB:B?@8<<===.=AAAA:?88887<<>>;?AAAA'=558=5:52505>:AA>@9@:><>?==79:>;;;;>====;;;@AB>>>@@@<>==>@<@>D=A@<<6///
@ATNG8:04754:05464
GATGGTAGAGAGACTGTAGCGCACCCAGAAGATCAGGAACGTCTAGAAGAATTCAGATTTTTTAACACGAGAGTAAACGTAAAAAAGAAGGTTTTACAAGACTCACGTTAACAATATTGCAGCAGTACGCACACAATCCGAAGCGCAGTAAGGACTGGCTAGTGTAACTAGCAAGAATACCACGAAAAGCAAAGAAAGTACGCTATTAACTATTAACGGTACCTGTCTCTTCCGAAAACGAATGAGTACAGAGAGTACGATATATCGTTCCTTCTGAGTCT
+
444:5:?;994999565;=@A;:99,55<49;;=00)02/////7:>;>>;<7444433333#328::<<=443=;*33;@<=BB*BD@C@EHD9B<<8;A@@@AA;;:;@CC<@@@=@A@@CCAAABCCBBA@@+00+0@:@?;???>97=5455504;?<:;;;444<;;;68:8>?>;>?9999+9<<<3888(777788588.3.3;=9/5../(/883555779;1717777)7;75;;57:=>?@@@@A@@@A===AB>;;;*/(/)/77<;;;;
@ATNG8:04757:05424
GATGGTAGCTCGCTGATGATATCTCCAGAAGATCAGGAACTCTAGAAGAATTCAGATTTTTAACACGAGAGTAAACGTAAAAAGAAGGTTTTACAAGACTCACGTTAACAATATTGCAGCAGTACGCACACAATCGAAGCGCAGTAAGGATGGCTAGTGTAACTAGCAAGAATACCACGAAAGCAAGAAAAAAGAAGTACGCTATTAACTATTAACGTACCTGTCTCTTCCGAAACGAATGAGTACATAGATATACGTATAGCTACCATCGTTCCTTCTGAGTCT
+
@@CC@CCCBCCBBBBBCDCBBAAAA?CCF@CCDCCD?B?BABBBDD@DA=B?BC@?AAAA2@?ABBBBBAF:99*8?:;;;;*;C>?4999&9AA=>;9<BBB;:8;@DD@DBC@CDCCCBBBCBBCCBCBB@CCDD=@@CBBBAA=B@CCC@BBCBCDCC=AAAACC?CC?999?BBCCD>A@@;::9999%9?;=97:DDB@@<@<=<=B4:5:<@?@?ABAAABBAD?BBD>CBB?BBBBBBCCCCAABCCBB@>>>@@@@>><>A>>B?B?B@?BB@@888
@ATNG8:04759:05425
GATGGTAGCGAGCGAGTGTGTATACCAGAAGATCAGGAACTCTAGAAGAATTCAGATTTTTAACACGAGAGTAAACGTAAAAAGAAGGTTTTACAAGACTCACGTTAACAATATTGCAGCAGTACGCACACAATCGAAGCGCAGTAAGGATGGCTAGTGTAACTAGCAAGAATACCACGAAAGCAAGAAAAAAGAAGTACGCTATTAACTATTAACGTACCTGTCTCTTCCGAAACGAATGAGTACTATGTAGAGCTCTATACTACCATCGTTCCTTCTGAGTCT
+
@<<B@BCCCDCCBBCDDCCCCCCCCACCC@DEEC:;:;?BABCCBC@CB>A?@AC;;;;;*;=BCCCFDBBAA@9@@;;;;;*;@<@5;;;0:@A?@BBAAACBB@B@BB@BCB@DCDBBBBCBBBCDDDCC?CCCC?BBBCD@@A?B>B;;7<BBBBCBB?B@AACC@@@=?DC>AAAAA<>>>;9999:9$:9:8?:@==A?878:79=@;?<?BCBBABBBB;;;@C@CFI?CA@?@CAAABBCBBCCFCBBA:99@A@9:9B??>>>B@C;?<;;>==;;;
@ATNG8:04766:05458
GATGGTAGAGTATCATGTGTATCTCCAGAAGATCAGGAACTCTAGAAGAATTCAGATTTTTAACACGAGAGTAAACGTAAAAAGAAGGTTTTACAAGACTCACGTTAACAATATTGCAGCAGTACGCACACAATTGAAGCGCAGTAAGGATGGCTAGTGTAACTAGCAAGAATACCACGAAAGCAAGAAAAAGAAGTACGCTATTAACTATTAACGTACCTGTCTCTTCCGAAACGAATGAGTACTGTATCTATGTGTGCGCTACCATCGTTCCTTCTGAGTCT
+
?:?C@GBBBBBBCCCCCCDBAAAAB>BBB=@@CCBB@B@CCECCDC?CC@C@CBBBCBBB5C@CCCCCCCBBBC=BBBBBBB2BC?IFDAA7@00-0@>=@DC;:<<@CC@C@A=?BAACBBBCDBCCCA;;5;5;<6:ABCDBBB@C?B@@>@BBBCCCB?BCCCCC?CC?AAA?BBBBC>>>>?BBBBB3BC@CAAACCBBB?B?AA??3838>BCB?@A@BABB8000@>6>00-0@@ADABBDCA@@???AAAABAAAB??;?BBAA>B=A5::CBBBCB
@ATNG8:04768:05434
GATGGTAGTACATGATAGACGCACCAGAAGATCAGGAACTCTAGAAGAATTCAGATTTTTAACACGAGAGTAAACGTAAAAAGAAGGTTTTACAAGACTCACGTTAACAATATTGCAGCAGTACGCACACAATCGAAGCGCAGTAAGGATGGCTAGTGTAACTAGCAAGAATACCACAAAAGCAAGAAAAAGAAGTACGCTATTAACTATTAACGTACCTGTCTCTTCCGAAACGAATGAGTACTGCGTCTCACTCTCGCCTACCATCGTTCCTTCTGAGTCT
+
45<B?ADCBBBC@@?A?;?B@<<=7;;>9>669@@29255:<<<>7::7:7;;696@@@+?:699B@999999)5945555$5949.555&55<.556559;:<8<8=A?ABA?BBCCCBBCCCCCCBACC@BBBC@BBBCCDAA=A@BAA=@;;:A@@@?AABBBA?<=49=99:69;;0:00*/9;;;+;;/33::888:=7;6::AB>A>AA????BBCC???>A?CBA8?9908=A>ABA??BA@@>>;;;??>>>7;;D=A??>=6=;?:??@@>>>?
@ATNG8:04779:05440
GATGGTAGAGAGAGCTCTCTCATCGTACTCATTCGTTTCGGAAGAGACAGGTACGTTAATAGTTAATAGCGTACTTCTTTTTTCTTGCTTTCGTGGTATTCTTGCTAGTTACACTAGCCATCCTTACTGCGCTTCGATTGTGTGCGTACTGCTGCAATATTTGTTAACGTGAGTCTTTGTAAAACCTTCTTTTTTACGTTTAACTCTCGTGTTTAAAAATCTGAATTCTTCTAGAGTTCCTGATCTTCTGGGTCTCTCTCTCACGCACTACCATCGTTCCCTTCTGAGTCT
+
;5555;;BCBDCCC@@@?D:99>;?@@@?CAC>ACBB<@?=B?AA@CCDD@BBB@@7?;@?>@=<458BBBBA;>6333333#3717333,3;;>00/:69>;774:AA@AABCCABB@B>?9=8;;=::;;;;;;:?388==?>@>>>>>>;8874:678(7=4;187<7722222'22222&2+2389::::%88333-3057...55.52'/757'5./-5,3,/.(.669:99396888///0558=4@=>>???@@C?@@BA;77:1///9<)//)/59;;;<=?8
@ATNG8:04781:05462
GATGGTAGCGCACACATAGATACAGTACTCATTCGTTTCGGAAGAGACAGGTACGTTAATAGTTAATAGCGTACTTCTTTTTCTTGCTTTCGTGGTATTCTTGCTAGTTACACTAGCCATCCTTACTGCGCTTCGATTGTGTGCGTACTGCTGCAATATTGTTAACGTGAGTCTTGTAAAACCTTCTTTTTACGTTTACTCTCGTGTTAAAAATCTGAATTCTTCTAGAGTTCCTGATCTTCTGGAGATACACATGATACTCTACCATCGTTCCTTCTGAGTCT
+
;55>8==BBACDCCCCCCEFCCCCEGCCB>BB9BBBB=BB?CAGBCCBCBACCCCC@B@BBBB@CAEBBB@@@BD?ABBBB5BC>A@@@;@ABCACCCAGG;=;BCCC@DCECCCCB?ABC@B@CCCCC::;@BBBB@BCCCABAAACBBBCAA@@CCC@CC@C?BBBBBBBBB@D;;;;6;>C@;;<<;*;BBBI=BBCCIICBBA5;;;;*;CBBBAI@ED@DCCCBBB?B@CCCDBB@BBC@CGCDBBCBCBCCCCCCBBBB>AABBD?C?C?BCCCBBBB
@ATNG8:04788:05453
GATGGTAGCTCGCTGATGATATCTCCAGAAGATCAGGAACTCTAGAAGAATTCAGATTTTTAACATCGAGAGTAAACGATAAAAAGAAGGTTTTACAAGACTCACGTTAACAATATTGCAGCAGTACGCACACAATCGAAGCGCAGTAAGGATGGCTAGTGTAACTAGCAAGAATACCACGAAAGCAAGAAAAAGAAGTACGCTATTAACTATTAACGTACCTGTCTCTTCCGAAACGAATGAGTACTATAGACTATCTGAGACTACCATCGTTCCTTCTGAGTCT
+
;?AC?CCCBBBCCCCBBBBCD9;<GAECCACECCBB@B@CBB;;:F@DDAC???::8A?A/A<??><:=:6769939////;;;+88381777+7794::::9<522,217758:86::::CGFIBBCCDCBBB?BCCD@C@@@ABBB?D@C@@>@CCCBAAC?AACCCC?BB>AAA>AA???:?BC@BBBBB3BC?B>>?DFD>=8><AA@@:>:=ACBB@BBAABBB?B@CBB>CBB@BBBBBBBBBBBBBCCCBBAAA@@AA@A<A999@<@=B<?????999
@ATNG8:04789:05462
GATTAGTGTGTCTCTGAGAGTAGTACTCATTCGTTTCGGAAGAGACAGGTACGTTAATAGTTAATAGCGTACTTCTTTTTCTTGCTTTCGTGGTATTCTTGCTAGTTACACTAGCCATCCTTACTGCGCTTCGATTGTGTGCGTACTGCTGCAATATTGTTAACGTGAGTCTTGTAAAACCTTCTTTTTACGTTTACTCTCTTGTTAAAAATCTGAATTCTTCTAGAGTTCCTGATCTTCTGGCTCTCGTAGACAGATACTACCATCGTTCCTTCTGAGTCT
+
:559BBBBBCCCCCCABACCCCCCCCDCCB@B@AA>AC@D?BBCCCCC?CCCCD@C?BBBF@D@CCCCCCBCD?BBDEE5BA?B::96:BBC@CBA<AC=;;;BBC@BBCDCCCC?@@D?B?CBCBBBBB@CCCC@CCCCBBBCCBBACCDCC@BBB@BB@C@CABBBFCCCBC;;;;6;@D5<<;;;*;CCJG>IEFFCBB?AAAEEGD5DCCAA?A@CD@BBCC@@@=@?BBCCCC@CBC@CCCCCCCCCCCCCCCCECBB>@@BDE@C?B?BBBBCBBB
@ATNG8:04790:05437
GATGGTAGTCTCAGATAGTCTATAGTACTCATTCGTTTCGGAAGAGACAGGTACGTTAATAGTTAATAGCGTACTTCTTTTTCTTGCTTTCGTGGTATTCTTGCTAGTTACACTAGCCATCCTTACTGCGCTTCGATTGTGTGCGTACTGCTGCAATATTGTTAACGTGAGTCTTGTAAAACCTTCTTTTTCGTTTACTCTCGTGTTAAAAATCTGAATTCTTCTAGAGTTCCTGATCTTCTGGGTCTCTCTCTCACGCACTACCATCGTTCCTTCTGAGTCT
+
B@@;;=<<ACDCCCCCCCCBBCB@BAB@=A;;0;@@@:@B=CABBBCCCCACC@@A=?<?=9945.44;>:554<.44449'4<7>@?D=CC;969??9AA5:;9?>@=@@@@B@BB<ABC@C@BBECCCCC@CC@@=CABBDBB@@@@@@@?@A;:006;:*0)///5:<<<=8;;;<<0<6;7<>@>>+>=BB:@@@?CCBAAA;???>,<?@??<@<AB@AAA???=2828AABAB?BCCC>CBBBBA@@@???;:9@@?A@BBBBB?B@C=?@BDBBBC
@ATNG8:04793:05438
GATGGTAGGCGAGAGTGAGACGCAGTACTCATTCGTTTCGGAAGAGACAGGTACGTTAATAGTTAATAGCGTACTTCTTTTTCTTGCTTTCGTGGTATTCTTGCTAGTTACACTAGCCATCCTTACTGCGCTTCGATTGTGTGCGTACTGCTGCAATATTGTTAACGTGTGTCTTGTAAAACCTTCTTTTTACGTTTACTCTCGTGTTAAAAATCTGAATTCTTCTAGAGTTCCTGATCTTCTGGTGTCTGATCTGTATCACTACCATTCGTTCCTTCTGAGTCT
+
4844.4::5::::555<=<<=@@@@===??>=7@;;;09?<?=BB:99;@?BCCGD?A>:;;B@C@BBBBBB???8>><<<,=A9AABA9ABBB?BDD=@??BB@B@A<??@@BA@@=@<<:?;?>>>=?>@;>A55158?;??A??A@@=87:;565549=3927:;755599487776+627058;8;(/.///(.578=5////-/;>;)68A:>292774866/./55:367----04483898;;;<<<;A??675>=995//)/9:6;7=7@;;;;;<<
@ATNG8:04796:05420
GATGGTAGCTCTGCTCTGACTCTCGTACTCATTCGTTTCGGAAGAGACAGGTATGTTAATAGTTAATAGCGTACTTCTTTTTCTTGCTTTCGTGGTATTCTTGCTAGTTACACTAGCCATCCTTACTGCGCTTCGATTGTGTGCGTACTGCTGCAATATTGTTAACGTGAGTCTTGTAAAACCTTCTTTTTACGTTTACTCTCGTGTTAAAAATCTGAATTCTTCTAGAGTTCCTGATCTTCTGGCGCGTATGTATGTCGCTACCATCGTTCCTTCTGAGTCT
+
@@CC@BGDCCCCBBBCCFDBABCCCCCCEFDC@CBBB=BB?C@CCDECCC@CCBCCACAGDBB>B>BCCECCCBB=AA@AA2BB@DBCD>CCCC?ABB?AA<ABBCCC@CCCCDBBC@@AC@C@CBBBAA@C@C@@@?BBBBBDCBCBBBB@@@B?BBBACC?C?ABBCCCBAB?ABCCC:C?C>AACCC0BBBAA<ACDFGDDBBC@DGEF5BCBCC?B?CB?@AEDBBC?C?@@CBBA=@@E7<<AAB@;;;>;<<<00/7505////)/496<=<<<544
@ATNG8:04748:05513
GATGGTAGGCGAGAGTGAGACGCAGTACTCATTCGTTTCGGAAGAGACAGGTACGTTAATAGTTAATAGCGTACTTCTTTTTCTTGCTTTCGTGGTATTCTTGCTAGTTACACTAGCCATCCTTACTGCGCTTCGATTGTGTGCGTACTGCTGCAATATTGTTAACGTGAGTCTTGTAAAACCTTCTTTTTTACGTTTACTCTCGTGTTAAAAATCTGAATTCTTCTAGAGTTCCTGATCTTCTGGTGAGATATGCAGATGCTACCATCGTTCCTTCTGAGTCT
+
:<AD@BBB?B?@@B@;69?BCCBCBCGFDCCCBCBBB>BF@C@BBBCDCC@CBAA@@C?CBCC@D?BBBBBAA;?6><<<<,:7,9==;3<BBC@BBB?@?;999AAA>AAAAAABC>B=B7;7;AAABB>?;>BA=9:;///</75565>555>7;7<;>A3858DB@???BB7;;?@@1=6=3:9::::&:=77706<6///899=19999(589993=38807;8;78:9<;>A>;<<3966.6:<<;;:>=>>>>;;;<9=06---3,306054579997
@ATNG8:04749:05471
GATGGTAGCGCATATCAGCGCAGCCCAGAAGATCAGGAACTCTAGAAGAATTCAGATTTTTAACACGAGAGTAAACGTAAAAAGAAGGTTTTACAAGACTCACGTTAACAATATTGCAGCAGTACGCACACAATCGAAGCGCAGTAAGGATGGCTAGTGTAACTAGCAAGAATACCACGAAAAGCAAGAAAAAAGAAGTACGCTATTAACTATTAACGTACCTGTCTCTTCCGAAACGAATGAGTACGATGAGAGAGCTCTCTCTACCATCGTTCCTTCTGAGTCT
+
@@:;.4444<=CBBBCDEDBCB;;;,:BC?CCCCKJAB@BB@A@BD?@@=@;>>:;9@BB0A=AAACCBB?;;;/;B?@@A@2AA>@=A@@7>00*0>>><B@;9457;?;:::<@@?AA@?@BB@@@BBBCAICHFADBBDEEBB?B?AA@;?@>=>;>>5??B@@@@DD?ABA<><9999-9981898989$8;17;8=::?>8:=;8<BB?B?BADDGACBCCCCCAC@BAA<ABB=::9ADADD?:::??A@AA@AABAAA??:?967A<>;@4::=@=???
@ATNG8:04752:05507
GATGGTAGGACGAGCGTCTGAGAGGTACTCATTCGTTTCGGAAGAGACAGGTACGTTAATAGTTAATAGCGTACTTCTTTTTCTTGCTTTCGTGGTATTCTTGCTAGTTACACTAGCCATCCTTACTGCGCTTCGATTGTGTGCGTACTGCTGCAATATTGTTAACGTGAGTCTTGTAAAACCTTCTTTTTACGTTTACTCTCGTGTTAAAAATCTGAATTCTTCTAGAGTTCCTGATCTTCTGGGTGCGCTACAGTCTCTCTACATCGTTCCTTCTGAGTCT
+
;45<8<CB@CB;55;@;999CC@B?BAACCBB?BBBB=@@>@?@@@BBCC@BBBBB?A?AAAD@C@BCCIJCCCF@A@@@@,9;2:ABC=BBBCACGDBCB?@A@@;<8;ABBCCCB:;;C>B=AACCBBBC@EBEC?BACEEICCCCDBBBBBB@B@@=@@?B@AABCCBBBB>A;;;;.;5;5:<FDD5DC;;;7::BBBBB@@A@BCCC5BBCB@=@=@A=ACBCBBB@B?BBBBCA5;;;;0;A;;;CEBBBCBCCBB@ABBBBCHAF@B?BCB;;;;;
@ATNG8:04755:05497
GATGGTAGCAGACGTGACAGAGCGCCAGAAGATCAGGAACTCTAGAAGAATTCAGATTTTTAACACGAGAGTAAACGTAAAAAAGAAGGTTTTACAAGTCTCACGTTAACAATATTGCAGCAGTACGCACACAATCGAAGCGCAGTAAGGATGGCTAGTGTAACTAGCAAGAATACCACGAAAGCAAGAAAAAAGAAGTACGCTATTAACTATTAACGTACCTGTCTCTTCCGAAACGAATGAGTACGTGTGCGACGTGTCTCCTACCATCGTTCCTTCTGAGTCT
+
454>:><66>==<<666=>?CCCBBABA@@ABBCBB@B@CB;:;@A=??9?398;37778(78<?@BBA@BAA@8:9;;;;;;#;:;:;===2=??7;A;B;;:CC?C@AA?AAA?CBCCCDDCCBBBAAALMADBDB?BCBBBCAA>A@C::8;@@@@DBC?BBB????BB?::9=@@:::,9==;::999:%:<9<947B8>>A=A522?>4<4<7@@???>===9=9=;?AA=AAA?999ABBABCC?997>;;7==99;::8549777:7=7=>A@@BBC?>
@ATNG8:04756:05493
GATGGTAGAGTATCATGTGTATCTCCAGAAGATCAGGAACTCTAGAAGAATTCAGATTTTTAACACGAGAGTAAACGTAAAAAGAAGGTTTTACAAGACTCACGTTAACAATATTGCAGCAGTACGCACACAATCGAAGCGCAGTAAGGATGGCTAGTGTAACTAGCAAGAATACCACGAAAGCAAGAAAAAGAAGTACGCTATTAACTATTAACGTACCTGTCTCTTCCGAAACGAATGAGTACTATAGACTATCTGAGACTACCATCGTTCCTTCTGAGTCT
+
@BBB?BBB:;6<<;;@ABEABBBCCACBCACA@@AA>A@BBECBBDABB@B?CBCBDBAB2B@CBBCCCCFDDC>BBBDDDD2CCAE@CCC8CCCACBBAAABBB?C@DD?BBB?BBCABBCBDCCCCCCCB@BCBC@BCB??@BB?B@C@@?ACCCDDCC?BCCCBB?BC@BAA?A@???8?@A>ABCCC2??>?BBBBBA@@4:38>=:/716=CAB<@>>>>?:39899945>C?CABBCDEGB?@?BBABBBBBAAAABAA?B:::D@D@E@CCBBB;::
@ATNG8:04757:05486
GATGGTAGCATCATGCATATCTACCAGAAGATCAGGAACTCTAGAAGAATTCAGATTTTTAACACGAGAGTAAACGTAAAAAGAAGGTTTTACAAGACTCACGTTAACAATATTGCAGCAGTACGCACACAATCGAAGCGCAGTAAGGATGGCTAGTGTAACTAGCAAGAATACCACGAAAGCAAGAAAAAAGAAGTACGCTATTAACTATTAACGTACCTTTCTCTTCCGAAACGAATGAGTACGATGAGATCTCGTGTGCTACCATCGTTCCTTCTGAGTCT
+
@>AB?BCCBBBBB@BAGCCCCCCC?BBD@CCCC::7;7::BBBDC?AA?A@??@99999$76?;<BBA@@999+89;@??>0??<?5:99&9A@>BAA;;<BBC@EABB@BCD@CCCBBBCCBBCCCBCBC@CABB@BAAADDCC@C?A::7;BBCCDDD?ACABBC?BC?BBC????DC=@==99:9999%9937>?ACB@@=,/*/7880838=AA@>AA<ADDC@C?CBB>B??=?BBBBDCBBBBBAAABBBBBBBBBCCC>A>>@>:>>D=?;;;=:;;
@ATNG8:04760:05497
GATGGTAGTATCTTCACACTCTGTCCAGAAGATCAGGAACTCTAGAAGAATTCAGATTTTTAACACGAGAGTAAACGTAAAAAGAAGGTTTTACAAGACTCACGTTAACAATATTGCAGCAGTACGTACACAATCGAAGCGCAGTAAGGATGGCTAGTGTAACTAGCAAGAATACCACGAAAGCAAGAAAAAGAAGTACGCTATTAACTATTAACGATACCTGTCTCTTTCCGAAAACGAATGAGTACGAGAGAGCACACGTGTCTACCATCGTTCCTTGAGTCT
+
@>?B@CBBCBBDC@CCAAADCCCCC@CBB?CCCCCC@C?CBDCCCC@DD?A?BBB=>???1?@FCCABBAA777)7<=?@@A0AC@C?FCC;BBB?AABCCEGBB@B@CC@CCC?CABBCDDDDBBCCCDAA>BECC?BBCCCCBB?C@CCC?BBBCCBCC?AAAAAA?CC?@@A?AA@@@:ABA?BCCCD3BB?B???B??>?594:::::=9//////(.3357255'2+2222&222+255588896222796A<;;;AA><=<948///6/6)/)9<<999
@ATNG8:04761:05490
GATTAGACATATCCGTACTCTCTGTACTCATTCGTTTTCGGAAGATGACAGGTACGTTAATAAGTTAATAGACGTACTTTCTTTTTCTTGCTTTCGTGGTATTCTTGCTAGTTACACTAGCCATCCTTACTGCGCTTCGATTGTGTTCGTACTGCTGCAATATTGTTAACGTGAGTCTTGTAAAACCTTCTTTTTACGTTTACTCTCGTGTTAAAAATCTGAATTCTTCTAGAGTTCCTGATCTTCTGGATACACTCATGTGCACCTACCATCGTTCCTTCTGAGTCT
+
;:?+559;;9955.55559;<565<:<665:7<5444&4939.44448944.488;;7;737-385:299783933333(33333$39/3333(3933,39838?.379999288>:>:<<899=394:@?>?@9-+-9--)-,990,//97?<<7222/7;>;CD3505><;65555-5778;+949699999(9552=35558=52/;;6;=;;(//555495:>9@<<<979396;==?AB:>>>6;:A888???>?>>>>@=AAA<@>>>?:>:?6;;B?===?
@ATNG8:04763:05475
GATGGTAGAGTATCATGTGTATCTCCAGAAGATCAGGAACTCTAGAAGAATTCAGATTTTTAACACGAGAGTAAACGTAAAAAGAAGGTTTTACAAGACTCACGTTAACAATATTGCAGCAGTACGCACACAATCGAAGCGCAGTAAGGATGCTAGTGTAACTAGCAAGAATACCACGAAGCAAGAAAAAGAAGTACGCTATTAACTATTAACGTACCTGTCTCTTCCGAAACGATGAGTACGAGAGAGCACACGTGTCTACCATCGTTCCTTCTGAGTCT
+
::8=<:9<5>;;;<@@BBBAAABDD@CBA695:;;<8@<BB@@@AA?;;8;>CBB;;;;;$94=9=C>>CBCCC;A;;:BBB0@B>C>CC@7B::9;C@@@B?;?:A=BB?@??<?A::<;C@@@@;;;999?CBAB@@@@A@@@?:=8<00/??=<?BB<???A@@;?;:@@=,00?@=@=@<@?@@@.@A?BBBBB@A9959<@<BB=B=88;AA=A@@@@CD?>;000+000///:;<<=@@@@<A<ABCCAAABBBBA?AA???9=9?499@CBBBB
@ATNG8:04763:05499
GATGGTAGCTATACGTTATCTATGTACTCATTCGTTTCGGAAGAGACAGGTACGTTAATAGTTAATAGCGTACTTCTTTTTCTTGCTTTCGTGGTATTCTTGCTAGTTACACTAGCCATCCTTACTGCGCTTCGATTGTGTGCGTACTGCTGCAATATTGTTAACGTGAGTCTTGTAAAACCTTCTTTTTACGTTTACTCTCGTGTTAAAAATCTGAATTCTTCTAGAGTTCCTGATCTTCTGGAGATACACATGATACTCTACCATCGTTCCTTCTGAGTCT
+
A@BC@CDBBBCCCCCC@BCCCCCCICCBBBC@CCFF>BB?C?CDDDCBC@CCCCC?B?CCBB?B@CCCBBBBBC@BCCBB3CC@CBBB>BBCB?BBE@CC>???CBB?BBBDCBBA?BBB<><>CACC=?=9@@AA;>=>><=>ADAAAAA@@@<::9=AC=A:>AAAA===B=AAAAA5A=B=@====,==777)------=:;><AACB/A@@?@;?;;;7;>>D===<@:=>BAA@7;;B=AAAAABD???A@@@AAAA@@<@>>>A<@<@:>>A???A@
@ATNG8:04769:05493
GATGGTAGTACATGATAGACGACACCAGAAGATCAGGAACTCTAGAAGAATTCAGATTTTTAACACGAGAGTAAACGTAAAAAGAAGGTTTTACAAGACTCACGTTAACAATATTGCAGCAGTACGCACACAATCGAAGCGCAGTAAGGATGGCTAGTGTAACTAGCAAGAATTCCACGAAAGCAAGAAAAAGAAGTACGCTATTAACTATTAACGTACCTGTCTCTTCCGAAACGAATGAGTACGTGTGCGACGTGTCTCCTACCATCGTTCCTTCTGAGTCT
+
ABBB?BBBBBBDBBBCCDCB9;;BC?CBD?BBBCCC?B@DDDA@@B?BC?B@BBCBABAA2B?CCCBDCBBCCF;B?::999*;@=?;@>>4@B@=ACCCCCCBA=A=@@<@BB?BFBAAAECCBCBBBBBCACCCC@CBBCBAAA@C@CDC@CECCCCCC@CCB@@A?CC@E@D9;:BBB;A@@;=====.?A>BBBBBB?@?2729>>B;?<@AFGC@CCCBBBB=@=@AA;ABC@BBBBBAAABBBBBBBBBBBBBAA@CCC?BBB?@?@?B?BBBBC???
@ATNG8:04771:05483
GATGGTAGTGTCAGTGCGCGTCGTCCAGAAGATCAGGAACTCTAGAAGAATTCAGATTTTTAACACGAGAGTAAACGTAAAAAGAAGGTTTTACAAGACTCACGTTAACAATATTGCAGCAGTACGCACACAATCGAAGCGCAGTAAGGATGGCTAGTGTAACTAGCAAGAATACCACGAAAGCAAGAAAAAAGAAGTACGCTATTAACTATTAACGTACCTGTCTCTTCCGAAACGAATGAGTACATGATATACGTATAGCTACCATCGTTCCTTCTGAGTCT
+
///@;@ABBCCBBCCCDBABCCBBB@DBB@DCBCBCAC@AADEEBB@BB@B?CBBAAAAA1A>?ABBBBBB@@>8?=>?@@@0@D>D<AAA9ACCACCCCCCC9:;;@CC@AAA@CDCCCBBBCCCCCBBCC?CDCB<@@DC???B@C@CBB?BCCCCCCC=BBCBBB@BA<9999??@@@<A@@;999999%9?;@?>?CAA>>5:599>>/818@C?@>@B???@@=A?BBC=A9959AAABBBABCCCBBBBBBBBBAAAAC<A@???<@<@9==AAA>>>
@ATNG8:04777:05510
GATGGTAGACATATCGTACTCTCTGTACTCATTCGTTTCGGAAGAGACAGGTACGTTAATAGTTAATAGCGTACTTCTTTTTCTTGCTTTCTTGGTATTCTTGCTAGTTACACTAGCCATCCTTACTGCGCTTCGATTGTGTGCGTACTGCTGCAATATTGTTAACGTGAGTCTTGTAAAACCTTCTTTTTACGTTTACTCTCGTGTTAAAAATCTGAATTCTTCTAGAGTTCCTGATCTTCTGGGTCTACGCTCGTCGCGCTACCATCGTTCCTTCTGAGTCT
+
BB@@<ABBBBCCCBBBCCCCCCFCBBBCFCAA>ACCE=CC?C?CCCBBBC?AA@@@?A?AAAA?B?B=BBBB@AB?BBBBB3BB>B<<;8=@<A>B@@;>?187;=>?;?A@@>?AA<A=A;C;9<<@?@@A<A?AA:@??>>>?@@@@@@@@>><>AA<@?:?<?DA@@@B>>:>?AAB3=8=9::99:+7@@BB:B;;;D@?===17878(5@@:=:><>A=A@BBA@@<@<A>>>AA:?=CD:>><@@>=>@@<==???AAA<@@@@@<A;A;<<>A>>>>
@ATNG8:04778:05472
GATGGTAGATACTCGCTGATACACCCAGAAGATCAGGAACTCTAGAAGAATTCAGATTTTTAACACGAGAGTAAACGTAAAAAGAAGGTTTTACAAGACTCACGTTAACAATATTGCAGCAGTACGCACACAATCGAAGCGCAGTAAGGATGGCTAGTGTAACTAGCAAGAATACCACGAAAGCAAGAAAAAGAAGTACGCTATTAACTATTAACGTACCTGTCTCTTCCGAAACGAATGAGTACTACTCTCAGAGACACACTACCATCGTTCCTTCTGAGTCT
+
@?@C@ECCCBBBDCCCCCCBBBCDC>CCD@CCCCA@>A@BCCBBCA=AA?B?BBBBBBBB3B@CDBABBBBBBA9??:;;;;*;B>B>BBB=BCEACBCCCDCCC@C@BB?BCC@BBBCCDDCCCCCCBBBC@BFFC?AABBBBBB>C@D?@>@CCDDCB@>ADCBAA?CC@>>?>??BBD=BBB?BCCCC2CD?B9:9B=<<A4:5;;>>8=9==AAA?ABA@@DC?B?BCF>BAB?BBBBBCCCCBAABABBBBBBB@??AAD=DAA>>5;4:4:=><=767
@ATNG8:04783:05514
GATGGTAGTGTCAGTGCGCGTCGTCCAGAAGATCAGGAACTCTAGAAGAATTCAGATTTTTAACACGAGAGTAAACTGTTAAAAAAGATGGTTTTACAAGACTTCACGTTTAACAATATTGCAGCAGTACGCACACAATCGAAGCGCAGTAAGGATGGCTAGTGTAACTAGCAAGAATACCACGAAAGCAAGAAAAAAGAAGTACGCTATTAACTATTAACGTACCTGTCTCTTCCGAAACGAATGAGTACTATAGACTATCTGAGACTACCATCGTTCCTTCTGAGTCT
+
9:99<;<BBB@@@;;99556666>?8=B@=@:;969@C?B@=<?;<;BC?C@BB::8DDC2A=883==>:::691////(/////#/3335:::.:99(////(/;8777(3,386333/3;;<>666=<;;;==<A=B@@@@CDBBBBCE@J@CBC?BB@@A;;;?BCCCCD?BB>A??<?@??>77;<8//////$-5)----8:;<=8=7<<:726267<;;:>@??A@B@C>AAD>CBB>??@???AABBBBBBBBBCCCA@;;;@A=A:::B@B>A?ABCBA;::
@ATNG8:04784:05505
GATGGTAGAGAGACTGTAGCGCACCCAGAAGATCAGGAACTCTAGAAGAATTCAGATTTTTAACACGAGAGTAAACGTAAAAAGAAGGTTTTACAAGACTCACGTTAACAATATTGCAGCAGTACGCACACAATCGAAGCGCAGTAAGGATGGCTAGTGTAACTAGCAAGAATACCACGAAAGCAAGAAAAAGAAGTACGCTATTAACTATTAACGTACCTGTCTCTTCCGAAACGAATGAGTACATGAGATCTCGTGTGCTACCATCGTTCCTTCTGAGTCT
+
;59C@BBBBBCDCCBBBCCDBCAAB=BDC@DDBBBC?C?BBCCCCC?BD?A?BBB?????1>?BBBBBCCB><;3;>9:;;;*;D?C@CEE<DCCACCBABBBBC?B@CC@CBB?BBCBBBCBCCCBBCCBC?BCCD<@@BBBBBA?C@CBB?CCCCCCCC>AABCCC?CC@AAA>?@BBB=B??;>@@@A2AA@B?>?CBBCA;?:>=@A;><>@B@@=?A@@ABB?C?>>>:>BC@DCAABCCBBBBBBBBAAABBB@>==B=B@?>B?B?B?BBCAA986
@ATNG8:04784:05509
GATGGTAGTAGTACACTAGTCATACCAGAAGATCAGGAACTCTAGAAGAATTCAGATTTTTAACACGAGAGTAAACGTAAAAAGAAGGTTTTACAAGACTCACGTTAACAATATTGCAGCAGTACGCACACAATCGAAGCGCAGTAAGGATGGCTAGTGTAACTAGCAAGAATACCACGAAAGCAAGAAAAAGAAGTACGCTATTAACTATTAACGTACCTGTCTCTTCCGAAACGAATTAGTACGTGTGACGTACGTGAGCTACCATCGTTCCTTCTGAGTCT
+
AACC?BBDBBCBDCBBBCCCHBBBC@CBE@CBBBBB?B?BCCBBCC@DC@C@BAB@@@@@0@@BCBBCCCCBBC>B@;;;;;*;C>A5;;;.<AB?BBAACBBCD@E@CC@BBA?CC@@AFFFCCBBBDDCB@B@@@?CAA@@A@B?D@@:;8;BBBB@@?=AA???FABA?AA@=@@AAA<AAB?BBCCC3BB?9:9?@====:=:=>>>1836=BBC@@??BAA@=A=@AA;@@@:?:????BBBBDBBBCCCBBCABABBCC?BBA>>=A<@<>>>>888A
@ATNG8:04785:05498
GATGGTAGCGCGACGAGCGTAGACCCAGAAGATCAGGAACTCTAGAAGAATTCAGATTTTTAACACGAGAGTAAACGTAAAAAGAAGGTTTTACAAGACTCACGTTAACAATATTGCAGCAGTACGCACACAATCGAAGCGCAGTAAGGATGGCTAGTGTAACTAGCAAGAATACCACGAAAGCAAGAAAAAAGAAGTACGCTATTAACTATTAACGTACCTGTCTCTTCCGAAACGAATGAGTACTATGTAGAGCTCTATACTACCATCGTTCCTTCTGGAGTCT
+
;AAA<CC?AABBBBBBCBAACC::;09<<:>CDDA@>@@BBCCCCC@BC>B>BABAAAAA3B?BCBA@@AA?>?8?=>@AB@1BD@B?BDE=FCCACCCBBCC;;;<@CC@DAA>ABCBDCCCCCCCBCBBB@BAAC?AAACBBBB@E@C@@>@BBBCBCC@AAABBB?BB??>?5::???8=>>;9:9:99%9@<9978AAAAA<@;>>AA;>;>?A@@=@?@@@??=?@BBC=BBC?BBABCCFA99999988:886-----332879//)..5/5..(...35
@ATNG8:04789:05515
GATGGTAGTGATACAGATCAGACACCAGAAGATCAGGAACTCTAGAAGAACTTCAGATTTTTAACACGAGAGTAAACGTAAAAAGAAGGTTTTACAAGACTCACGTTAACAATATTGCAGCAGTACGCACACAATCGAAGCGCAGTAAGGATGGCTAGTGTAACTAGCAAGAATACCACGAAAAGCAAGAAAAAAGAAGTACGCTATTAACTATTAACGTACCTGTCTCTTTCCGAAACGAATGAGTACTACTCTCAGAGACACACTCCAATCGTCCGACTGAAAGTCT
+
/7899B066==C==<=666?>;;;=165:7:559>?;<8<>@?0006;=)//)/86/////$/(/88<<;99///(////<<<+==6949;;&559.555;99:55057;:7<8425:===A@@ABBBB;;9>:=:99499@<444:-5.444.5==::=55.3399:;4:86:;9388////&///(//////#//(3388932255:.5...(.(../9969<::9333(3-333(333-3399;;;:993337777669////33(.(....826332222'2766
@ATNG8:04791:05501
GATGGTAGTATCTGCACACTCTGTCCAGAAGATCAGGAACTCTAGAAGAATTCAGATTTTTAACACGAGAGTAAACGTAAAAAGAAGGTTTTACAAGACTCACGTTAACAATATTGCAGCAGTACGCACACAATCGAAGCGCAGTAAGGATGGCTAGTGTAACTAGCAAGAATACCACGAAAGCAAGAAAAAGAAGTACGCTATTAACTATTAACGTACCTGTCTCTTCCGAAACGAATGAGTACATAGATATACGTATAGCTACCATCGTTCCTTCTGAGTCT
+
///@<A@@ACCCDAABCDGCCDCCCABCCACBBB@@=@?@AGDBBA?CD@D@CBBBBBBB3B?BBCABCBB>>>:>>@DCCC2CC@D@BBB;BBC?BBCBBBB@@?A@CE@CBB?BCCCCCCCCCEBCCCDD@CCCC?@@@CBBBB?C@DBB?BBBCCCCA?ACAAAA?CC?>>>=@@>>=5?@><@BBBB3BB?C:9:CDB>><>:>>>?<?<@AD@@=@AA@ABB@C?CBB>CBB?BBBBBCBBBBAABBCBAAA>>>>>>??;?>>>B?C@B;@@A>>867
@ATNG8:04795:05513
GATGGTAGAGAGACTGTAGCGCACCCAGAAGATCAGGAACTCTAGAAGAATTCAGATTTTTAACGCGAGAGTAAACGTAAAAAGAAGGTTTTACAAGACTCACGTTAACAATATTGCAGCAGTACGCACACAATCGAAGCGCAGTAGGATGGCTAGTGTAACTAGCAAGAATACCACGTAAGCAAGAAAAAGAAGTACGCTATTAACTATTAACGTACCTGTCTCTTCCGAAACGAATGAGTACTATGTAGAGCTCTATACTAATCGTTCCTTCTGAGTCT
+
AAAC@DCCCCCCBBCGCCCCHBBBC<AAB?BBBAA@<@=@ABBCCC?BA?B?BAA89998)8?BBCDDCC?999+9=:;999$9<6<9=@G2>B>8<B;BA@@;;79<@A<BAB>BAAADCCBCCAA@CBAA?B@@A@AACBDCBBC@CCB@BBBBBBBB>AACCCC@BB??>><@A::9@CCF?BBBBB2AB@:99BDA>===B;>>??<A=DCFAA>AA@@??A>A?:::5:BA>BBBBBBBCCCCAAAA>;:::>>>@@@;?@BD>?<??BCBBB999
@ATNG8:04797:05477
GATGGTAGTCTCAGATAGTCTATACGTACTCATTCGTTTCGGAAGAGACAGGTACGTTTAATAGTTAATAGCGTAACTTCTTTTTCTTTGCTTTCGTGGTATTCTTGCTAGTTACACTAGCCATCCTTACTGCGCTTCGATTGTGTGCGTACTGCTGCAATATTGTTAACGTGAGTCTTGTAAAAACCTTCTTTTTTACGTTTACTCTCGTGTTAAAAATCTGAATTCTTCTAGAGTTCCTGATCTTCTGGGTGTATCAGCGAGTATCTACCATCGTTCCTTCTGAGTCT
+
BBCD@BBBCBBB99596995599555599:949.49;;255.5.555555;7<55594)47;9:;9B@CDBBA;;4:@;?8:::'444(4348088<@9=<:399)///79<5:?>:888:055=4:45555554;5:<6626=<<=666<55499899.4=>8>>:>04459555<>9<=@GG@+>8<7999999$9999909555999555.4444$4;;55.549939994444.4388:;44.44990566=555==<555;65/::6///987;6;68:8/////
@ATNG8:04750:05532
GATGGTAGATACTCGCTGTTACACCCAGAAGATCAGGAACTCTAGAAGAATTCAGATTTTTAACACGAGAGTAAACGTAAAAAGAAGGTTTTACAAGACTCACGTTAACAATATTGCAGCAGTACGCACACAATCGAAGCGCAGTAAGGATGGCTAGTGTAACTAGCAAGAATACCACGAAAGCAAGAAAAATAAGTACGCTATTAACTATTAACGTACCTGTCTCTTCCGAAACGAATGAGTACGAGAGAGCACACGTGTCTACCATCGTTCCTTCTGAGTCT
+
8455065=BBBCBA=AA><;A@AC>==>C@;;:A;:7;?CCAAACD@CC>B>@?@@@@@@.@?@AA???AAAAA;@?;<777'//*/)///&/;<7<>=;;;;:;7;>BCACDD@CDFBC;<<C;99?;?BB?BB@A=@989AB??=@?C@@=?@?>A@?@;=A8877>BC@?@@?B;;;<5@>:6???>?/8955;<:<7756/769;AA8;8<;::9<>>>?>::8=48=B;<<<<??@BBBCB?=>B99???>@>:7......333571825/5;22.6..
@ATNG8:04755:05545
GATGGTAGCGAGCGAGTGTGTATACCAGAAGATCAGGAACTCTAGAAGAATTCAGATTTTTAACACGAGAGTAAACGTAAAAAGAAGGTTTTACAAGACTCACGTTAACAATATTGCAGCAGTACGCACACAATCGAAGCGCAGTAAGGATGGCTAGTGTGACTAGCAAGAATACCACGAAAGCAAGAAAAAGAAGTACGCTATTAACTATTAACGTACCTGTCTCTTCCGAAACGAATGAGTACGATGAGAGAGCTCTCTCTACCATCGTTCCTTCTGAGTCT
+
BBCC@CCCBBBA?ACCCCBBBCCCC?BBD@CCCCDD?B?BBCCBBB@BB>B?CCD@@@@@0@?BCCCCCCB@@@6>B::;;;';<=<595506A=9>CBADCCDC@C?BB?ACD?BBCBBBCBBCDDDCCCC@CCDD=BBCCBBBC?D@CBB@BCDCCCCBBBCCCCC?BB?ACC?CDBBB<BBB?==<<<1<A?CBBABBBBB@B?BBBC<><>ABBB>BB@@@BB?B@BCC=CCD@CBAAACDCC@@ACBBBBBBA@@777<@;@@B=@=@?B<>>CBBBBB
@ATNG8:04755:05548
GATGGTAGCGAGCGAGTGTGTATACCAGAAGATCAGGAACTCTAGAAGAATTCAGATTTTTAACACGAGAGTAAACGTAAAAAGAAGGTTTTACAAGACTCACGTTAACAATATTGCAGCAGTACGCACACAATCGAAGCGCAGTAAGGATTGCTGGTGTAACTAGCAAGAATACCACGAAAGCAAGAAAAAAGAAGTACGCTATTAACTATTAACGTACCTGTCTCTTCCGAAACGAATGAGTACGAGAGTCAGAGCAGAGCTACCATCGTTCCTTCTGAGTCT
+
7;;AA??BBBBCBBBBCCDDCBC;;;;EI@DCCBBB>B?BBBBBCB>BB>?>BD:;6@@D+C99;AAA=CBCIK=CA;;;;;*;B=C;@@@9ACC@DCCCBBBBB@B@CC@CBB@BB@@@DCDCBBBBCDCG@BBBC?AACECCCC@C@BB?BAAA?BB@A>@ADCCC?@@>?BA?CC???9;<<899::9:%9=;=@@BB@AC?000/8==)0,09@BA?CC@@@AA>A=AAB<CCB@CBBBBAAAA@>>????ABABA:::AA@?B@@?B?B:?7::@B@???
@ATNG8:04756:05540
GATGGTAGACACGTGTGCTCTCTCGTACTCATTCGTTTCGGAAGAGACAGGTACGTTAATAGTTAATAGCGTACTTCTTTTTCTTGCTTTCGTGGTATTCTTGCTAGTCACACTAGCCATCCTTACTGCGCTTCGATTGTGTGCGTACTGCTGCAATATTGTTAACGTGAGTCTTGTAAAACCTTCTTTTTACGTTTACTCTCGTGTTAAAAATCTGAATTCTTCTAGAGTTCCTGATCTTCTGGTCTACTACACTGTACTCTACCATCGTTCCTTCTGAGTCT
+
BCBE@CCBBBCCDC@@ABCHIECCBCCCCDBB?BCCC=CC@D?BBDBCCB@BBBCD?C?BB@@>@?BBAACCCC?<?AAAA1AB?B>>>:?CCD?BAC?CC;@@BBBBB@@@BBBB>9>AA<?;A@@@A?=?:>?>>:=@@@:8:DAAAAA?@??<:;:=AA<@=AAACC???A;??ABB;C;?;?>BBB/??<;<1;/////<<<>8====.9@@@A<A<;;7;?@????>D:==A@@@7;:D=>>=C@@@A???A@@@AAA@@=@>==>8>:?;???AAAAA
@ATNG8:04757:05548
GATGGTAGCATCATGCATATCTCACCAGAAGATCAGGAACTCTAGAAGAATTCAGATTTTTAACACGAGAGTAAACGTAAAAAGAAGGTTTTACAAGACTCACGTTAACAATATTGCAGCAGTACGCACACAATCGAAGCGCAGTAAGGATGGCTAGTGTAACTAGCAAGAATACCACGAAAGCAAGAAAAAGAAGTACGCTATTAACTATTAACGTACCTGTCTCTTCCGAAACGAATGAGTACGTGTGCGACGTGTCTCCTACCATCGTTCCTTCTGAGTCT
+
AAAC@DCBBBDDCCCCCCCCDCCCD=BBC?CDDCBB?B@BBBBCCC?CC?A>BBCAAAAA1A8FCBABBCCAA?6<>9:;:;*;C=>5:::*9CB@CBBCIDFBB>B@CC@BBB@BCCCDBBCCCCBBBBBB?BBBB?BABBBCBB>C@CBB?BCCDCBCB>BAAACC?CC?AAA>AACCC=BBB?A@@A@2BB@BBAACBB@@<@:>>DD:>:>CCBB@BBBCABB>A?ACF>BAA>ACCCCAAACCAA@BBBABA>;;?<??@<A@@=A=@=A=ABBBBAAA
@ATNG8:04762:05560
GATGGTAGTGATACAGATCAGACACCAGAAGATCAGGAACTCTAGAAGAATTCAGATTTTTAACACGAGAGTAAACGTAAAAAGAAGGTTTTACAAGACTCACGTTAACAATATTGCAGCAGTACGCACACAATCGAAGCGCAGTAAGGATGGCTAGTGTAACTAGCAAGAATACCACGAAAGCAAGAAAAAGAAGTACGCTATTAACTATTAACGTACCTGTCTCTTCCGAAACGAATGAGTACAGAGAGTACGATATGTCTACCATCGTTCCTTCTTAGTCT
+
A<<CACBBBBCCCCCCCCCCBBBBB?CBC@CCCBBB?A;CCCCCCC>AB@C>AABBCCCC1C>C???BBBBBBB;BA;;;;;*;C=@5;;;*;AA?BCDCCCCCC@C@@@?@CC@BBBCCCCCCDCCCBBBB@CCCC<AABB9:9B=A=A:;8;BBCDLBB@CCBBBC?BC@>>>?BAAA@9A??<?BCCF3BB>A?>@CCCAA;>9==<=8<;>>BBB@BBAAABB?A?BBB=BBA?BBBBBCBBBCB@AAAABDCB>>>B@@A6<=?;;5;8=:=A=B>==>
@ATNG8:04763:05545
GATGGTAGTGCGTGAGAGAGAGACCCAGAAGATCAGGAACTCTAGAAGAATTCAGATTTTTAACACGAGAGTAAACGTAAAAAGAAGGTTTTACAAGACTCACGTTAACAATATTGCAGCAGTACGCACACAATCGAAGCGCAGTAAGGATGGCTAGTGTAACTAGCAAGAATACCACGAAAGCAAGAAAAAGAAGTACGCTATTAACTATTAACGTACCTGTCTCTTCCGAAACGAATGAGTACTACTCTCAGAGACACATTACCATCGTTCCTTCTGAGTCT
+
@@@E;CBBBCDBBBCCBBBCCCCCC=CCC@CDDC@@>??CBBBBBC=BA?B?BABBBDDD3C@BBB898AA???8?>@ABCB5BB?B<@@@7@BB@CBBBDDDCC@C@BB@CDD?BACCCCCCECCCCCCCB?CCDD>??AABBAB>B@CAA?ACCCDDA@>@BBBBB?BB>???<@@999,9@@;>==>?.?A?C@>?CC?=<9=:=@BD<A<A?BAA>ABBBBBB?B@BBB=BBB?CCBCCCDCAAAABBCBA@ABBCB@<@@<A???A=A;>;>=>=>::;
@ATNG8:04764:05523
GATGGTAGTGTGTCTCTGAGAGTAGTACTCATTCGTTTCGGAAGAGACAGGTACGTTAATAGTTAATAGCGTACTTCTTTTTCTTGCTTTCGTGGTATTCTTGCTAGTTACACTAGCCATCCTTACTGCGCTTCGATTGTGTGCGTACTGCTGCAATATTGTTAACGTGAGTCTTGTAAAACCTTCTTTTTACGTTTACTCTCGTGTTAAAAATCTGAATTCTTCTAGAGTTCCTGATCTTCTGGGTGTATCAGCGATATCTACCATCGTTCCTTCTGAGTCT
+
555;:>BBCAAA<>??6666>;;<>>@?>=<<7:99=8??7@@ACBA=BE<@@@BB<C:C@AA<;:===>666;;7<<=??+?@:>>@D;B@;;7;CE=ABACECCBF@A@@@@@@>@BBB@C?CCA@@>:;6;DCC?BCCCDCCD;;;@@C<;<ABBB@@A=A<AAAACBBAA=>9999&55:7;<<=@,9=995,5599;>>=<=5;;;;(9:<;;6;85946@@@=@@4969?==AA6;:BC=CCCCCBBBC;;;999BAC:>>>8<8<5>:=?B?AABB
@ATNG8:04765:05539
GATGGTAGTACATGATAGACGACACCAGAAGATCAGGAACTCTAGAAGAATTCAGATTTTTAACACGAGAGTAAACGTAAAAAGAAGGTTTTACAAGACTCACGTTACAATATTGCAGCAGTACGCACACAATCGAAGCGCAGTAAGGATGGCTAGTGTAACTAGCAAGAATACCACGAAAGCAAGAAAAAGAAGTACGCTATTAACTATTAACGTACCTGTCTCTTCCGAAACGAATGAGTACGAGAGTCAGAGCAGAGCTACCATCGAATGAGGTTAGTCT
+
ABAD@CBBBBCCCDBBCCDC9;;BC?CCC@BCCCCC@C@DBBBDCC@CC?B?A=>::;;;*;>@AABCCCCAB@8@@:::::*;B>B<@@@0@CDADGCECCBBB>@@B?ABB@BBCCDDBBBBBBBBDDD?BCCC?BBDDBCBB@FACCC@BBCCDDCC@BBBCCC@BB?BBB?BBBCC599939>>>@.=>9>999CCCBB?B?BB9:99?C<BBB?BAABBBB?B@BBB>BAA?ACBBBBBBBB>>?BBBBBBCC889BBB@BBBAB?BBBB@B@BCBAA
@ATNG8:04769:05554
GATGGTAGATTATCATGTGTATCTCCAGAAGATCAGGAACTCTAGAAGAATTCAGATTTTTAACACGAGAGTAAACGTAAAAAGAAGGTTTTACAAGACTCACGTTAACAATATTGCAGCAGTACGCACACAATCGAAGCGCAGTAAGGATGGCTAGTGTAACTAGCAAGAATACCACGAAAGCAAGAAAAAGAAGTACGCTATTAACTATTAACGTACCTGTCTCTTCCGAAACGAATGAGTACACATCGTCGTGTCGTGCTACCATCGTTCCTTCTGAGTCT
+
A@CE@CCC<?9?CCCCCCCGCBABD@CDD@CBCBBA@D@CCCBCCC?BB>B>@@;;;:99':;>@@BA;A@;;;.;@=?=??0?B@CADDD9CBB?B@;;9<<<C<C?CC@CBC@BAAABBCCCCCCCCCCC@CCAA?ACBBBBBC?B@B;;6;AAAB@AA?CBBBBB@BB?BBB?BBBBB=B??<?CCCC3BB?BBA@AA<=<2939><A8=:=@CBBACCBBBBB@C?@@@<@BB@@@@BBBB?@?BBBBCBAAB;;;??AAA;??A??<??B?:::BBBBB
@ATNG8:04770:05564
GATGGTAGTATATCGCGTCGCTATCCAGAAGTCTGGAACTCTAGAAGAATTCAGATTTTTAACACGAGAGTAAACGTAAAAAGAAGGTTTTACAAGACTCACGTTAACAATATTGCAGCAGTACGCACACAATCGAAGCGCAGTAAGGATGGCTAGTGTAACTAGCAGAATACCACGAAAGCAAGAAAAAGAAGTACGCTATTAACTATTAACGTACCTGTCTCTTCCGAAACGAATGAGTACATAGATATACGTATAGCTACCATCGTTCCTTCTGAGTCT
+
955C;@BBBBCCCCCBCCCBBBBBC?BBC@CCDCC@B@BCCCCCC@BB@B@BBBAABBB2B@DBBCCCCBAAA;>@::888)8@;@1999299A?CBABABBAA<?<?C?BA>;>===A===BAAAA===@<>>CB:>=@@@BAA=C<>?B?B???BBBB?ABBBBBBB?BBB;>>778*999;@ABBB3BB?BCCCCBC??3818>>>5:5:===>=?>>>@??;>:>DD9@BC?AAABBBBBBBBBCCCBAA@@ACCCA>>:>>B@A=B?B?BBBBB>??
@ATNG8:04776:05528
GATGGTAGCGAGCGAGTGTGTATACCAGAAGATCAGGAACTCTAGAAGAATTCAGATTTTTAACACGAGAGTAAACGTAAAAAGAAGGTTTTACAAGACTCACGTTAACAATATTGCAGCAGTACGCACACAATCGAAGCGCAGTAAGGATGGCTAGTGTAACTAGCAAGAATACCACGAAAGCAAGAAAAAGAAGTACGCTATTAACTATTAACGTACCTGTCTCTTCCGAAACGAATGAGTACAGAGAGTACGATATGTCTACCATCGTTCCTTCTGAGTCT
+
@@@@5::<<<66:BBBAC@;>@=95166=:===?9:69???;B?9;:00-06>>BBBCDD+@<=???@=====K?DD;;;;;*;A=@;CBB;BCDACBBDCCCCC@C@CC@BCB@BBBBABCBBBCDCBBBB?BBAA?BBBCCB@A=AAHAA?ADB@@@;;5;AA<<<9<;69::+//:::36:<5<;<;;.8A7@@CABBA@@,0*/://)0<@=BBB=;;99:AA?C@CCC=@@@=@?AAB@@@BBBBBCCBBBBBBBBBBBB?BBAAA9?3948:===888
@ATNG8:04780:05530
GATGGTAGACACGTGTGCTCTCTCGTACTCATTCGTTTCGGAAGAGACAGGTATGTTAATAGTTAATAGCGTACTTCTTTTTCTTGCTTTCGTGGTATTCTTGCTAGTTACACTAGCCATCCTTACTGCGCTTCGATTGTGTGCGTACTGCTGCAATATTGTTAACGTGAGTCTTGTAAAACCTTCTTTTTACGTTTACTCTCGTGTTAAAAATCTGAATTCTTCTAGAGTTCCTGATCTTCTGGAGATATCATCAGCGAGCTACCATCGTTCCTTCTGAGTCT
+
AADEACCCBBBCCBB@BBCCCCCBCCCBCGCC@BB@@<@@=@ADDCBBBB?B@@@?=@6;9@A=A>B@A?=?A9:54===>+=B?D???7?AAA<@?A<@A4::8>AB?BBBB@>>A:=>A<@;>?A@@<=<<<>@A;>:8;>>>@??AAB=>=<;>994:>:?<??CFB;;;A:=7878(66;467767(6====-77:876=::;<AAAA.?::8A;A<>><?C>>;;;5;9>??9::,//=7====B@?@>>>>==A?;;;=8<==@A<?<?=@??=>==;
@ATNG8:04782:05554
GATGGTAGCTCGCTGATGATATCTCCAGAAGATCAGGAACTCTAGAAGAATTCAGATTTTTAACACGAGATAAACGTAAAAAGAAGGTTTTACAAGACTCACGTTAACAATATTGCAGCAGTACGCACACAATCGAAGCGCAGTAAGGATGGCTAGTGTAACTAGCAAGAATACCCACGAAAGCAAGAAAAAGAAGTACGCTATTAACTATTAACGTACCTGTCTCTTCCGAAACGAATGAGTACATAGATATACGTATAGCTACCATCGTTCCTTCTGAGTCT
+
444=9>>>><<666<<:;;=?AAAA800/6<:A=;;5:;?:<<>::7?:7:8<<;;::::'9699:<;=====6::<<<<<+<C<B2:::&9@@;@?:96<<>>:=<9924=?:995:;;>>><;;;<@:9)/---(----7899-4.444.4<;:;<;;8;==;?8;995////(/7-//(///(/899:+:9399:88567728022::6:455?CF=@?BAABB?B8;=>@>887;777//0>00//986655222886622+27222,206065558866
@ATNG8:04791:05549
GATGGTAGAGAGAGCTCTCTCATCGTACTCATTCGTTTCGGAAGAGACAGGTACGTTAATAGTTAATAGCGTACTTCTTTTTCTGCTTTCGTGGTATTCTTGCTAGTTACACTAGCCATCCTTACTGCGCTTCGATTGTGTGCGTACTGCTGCAATATTGTTAACGTGAGTCTTGTAAAACCTTCTTTTTACGTTTACTCTCGTGTTAAAAATCTGAATTCTTCTAGAGTTCCTGATCTTCTGGTGTCGTCTATCATGTACTACCATCGTTCCTTCTGAGTCT
+
888<<?BA@;54555556;;;;<<:7/0////)5555)5;.5.5::<5;9?@<:;:7>5:A>@<@8;4A@AAA?=6<=7;7,;<999:2:>>>>BBB?AA3:99=;A9AAB@AAEC?B@@<@<@A>;:888:>::;:<=@@>>>===C=;;;;;/65:6;;.60599@>797>5669;;*719177@@@.99;;<49///999=77-///.$../.7.3.5=7=<=8999593955/---3--*/99<;====>===@AA;;:>5::>AA=B=D=AA;;;???
@ATNG8:04792:05568
GATGGTAGATACTCGCTGATACACCCAGAAGATCAGGAACTCTAGAAGAATTCAGATTTTTAACACGAGAGTAAACGTAAAAAGAAGGTTTTACAAGACTCACGTTAACAATATTGCAGCAGTACGCACACAATCGAAGCGCAGTAAGGATGGCTAGTGTAACTAGCAAGAATACCACGAAAGCAAGAAAAAGAAGTACGCTATTAACTATTAACGTACCTGTCTCTTCCGAAACGAATGAGTACACACTCTCATATGACACTACCATCGTTCCTTCTGAGTCT
+
@@@B@BDCCCBBBCCCCCCCCBCCC>CBB?BDBC??>@@CCCBAAA>@A=A=AAA@@@@@+@>CBBBBBCBBAA;@@>??@@0?B>C5;;;.;CCAFBDCCBECD?C@BB?BBD?BBC?ABCDDEBBBCBBB?BB@@=@BBBCCBB@C@C@@>@BFBBBCC>AACCBB?>><?BB?BBAAA;@@@<ABBBB3BF@B???CEA@?<A<AABB:=:=ACBC@BCBBBBA?A=???9?AA?BBCCBBAABBCBCCCA???BBBBCBBB?D@@?B?B@B>AAC??:9:
@ATNG8:04796:05523
GATGGTAGCGAGCGAGTGTGTATACCAGAGATCAGGAACTCTAGAAGAATTCAGATTTTTAACACGAGAGTAAACGTAAAAAGAAGGTTTTACAAGACTCACGTTAACAATATTGCAGCAGTACGCACACAATCGAAGCGCAGTAAGGATGGCTAGTGTAACTAGCAAGAAATACCACGAAAAGCAAGAAAAAAGAAGTACGCTATTAACTATTAACGTACCTGTCTCTTCCGAAACGAATGAGTACTGCGTCTCACTCTCGCCTACCATCGTTCCTTCTGAGTCT
+
55458===C??;=>>>CBAAA@6667;>BBCBB@>5:5>>?@BBC?BC?B?B==::;;;$97@<;<;;;?<@>6@>44444$4:5:.555&5<=:;;<>666;;7::<<8<<B?@A@CCDCCC;;;;;;@B@CCAA@BBBCBBBE>B?B;;7;A;9;C?C:DBB?><:9::,7;;6>34488+8771333333#3987;8;87696(/)/9998;5?=@>>8@956<=BAD@CCD@B@?<???A?@ABA@@BA@@@>@>>>?;?BBB@BCA@@7:89=@>?BC9:9
@ATNG8:04750:05604
GATGGTAGAGTACAGTGTAGTAGACAGAAGATCAGGAACTCTAGAAGAATTCAGATTTTTAACACGAGAGTAAACGTAAAAAGAAGGTTTTACAAGACTCACGTTAACAATATTGCAGCAGTACGCACACAATCGAAGCGCAGTAAGGATGGCTAGTGTAACTAGCAAGAATACCACGAAAGCAAGAAAAAAGAAGTACGCTATTAACTATTAACGTACCTGTCTCTTCCGAAACGAATGAGTACATAGATATACGTATAGCTACCATCGTTCCTTCTGAGTCT
+
///;489ABBDDDCCBBBGCCBBACBCC@CECCCC@C@BACCCCC?BB?B?BBBBBBCB3B=@A???ADCAAA;>@;;;;;*;@<?@DDD;BCCBCCCBB@=00-0;>>6?=?;?CBBBBCHCCCGCCDAA>@BAB?BABA@@?B@D@CCC@CBCBCCCC@@?@CCB?BB?BBB?BBBBC9?78199::9:%:>;=979@A>>><<:;;CB:@<==A@@=@B????B?C>AAE>BAB>AAABCCCCBBBBBBA>>>>>>==>=??<===BD=C=C=AAA;;888
@ATNG8:04750:05613
GATGGTAGTGTGTCTCTGAGAGTAGTACTCATTCGTTTCGGAAGAGACAGGTACGTTAATAGTTATTAGCGTACTTCTTTTTCTTGCTTTCGTGGTATTCTTGCTAGTTACACTAGCCATCCTTACTGCGCTTCGATTGTGTGCGTACTGCTGCAATATTGTTAACGTGAGTCTTGTAAAACCTTCTTTTTACGTTTACTCTCGTGTTAAAAATCTGAATTCTTCTAGAGTTCCTGATCTTCTGGTATGACTAGTGTACTACTACCATCGTTCCTTCTGAGTCT
+
@?DE@DABBCCCBCCCBCBCBCBAACBCCBCC?BBCC;CC@C@CCBCC@@<@BCBB?C@CDA@>AB>BBBCCCCC?BBBBB2BA>A@@@;@ABB<ACC@BC@BBA@AH@CBFCBBBC@CBB?B@CCCBBCCC?CCBC?CCCCCBBBCCCBBBBBB?BAB@CC@C?CCCDCCCDDABBBBB<B?D>;;;;;*;BDDD>ABCCCCCBBB=@@@@0ABCCDGDA;;<;GBBBCD@C@CCCBBB@CCC@CCBBAAACCCCBBCCCCDCC@@A@BB?B?B?BBBFC???
@ATNG8:04752:05615
GATGGTAGTACATGATAGACGACACCAGAAGATCAGGAAACTCTAGAAGAATTCAGATTTTTAACACGAGAGTAAACGTAAAAAGAAGGTTTTACAAGACTCACGTTAACAATATTGCAGCAGTACGCACACAATCGAAGCGCAGTAAGGATGGCTAGTGTAACTAGCAAGAATACCACGAAAGCAAGAAAAAGAAGTACGCTATTAACTATTAACGTACCTGTCTCTTCCGAAACGAATGAGTACTGCGTCTCACTCTCGACCTACCATCGTTCCTTCTGAGTCT
+
<>>@?BBCCCCB99;BAB@@;;;A>7@<@=@B@9957<:1@@<<<<<;>A:@;@>;?BBAA1@666;;;;<<59;/;:44;==*B=:><?@@2@@@@@BABBABBB>B>BB?BDD@BBCBB;;<BBB@@@CBC@CCCC@C@A@;;;A>B>C;;9;CAB;9;B?CBCCBB???ABBC<@<777)7;;5=BBBB3BC?@BBBB@BA?<@>><=;9>7::AAA=>?;::?>:>?B@@9>9838==?@A?A988>>=9:;8878///49//+/588B?C@C?B@???>>?
@ATNG8:04753:05577
GATGGTAGTAGTACACTAGTCATACCAGAAGATCAGGAACTCTAGAAGAATTCAGATTTTTAACACGAGAGTAAACGTAAAAAGAAGGTTTTACAAGACTCACGTTAACAATATTGCAGCAGTACGCACACAATCGAAGCGCAGTAAGGATGGCTAGTGTAACTAGCAAGAATACCACGAAAGCAAGAAAAAAGAAGTACGCTATTAACTATTAACGTACCTGTCTCTTCCGAAACGAATGAGTACACATCGTCGTGTCGTGCTACCATCGTTCCTTCTGAGTCT
+
48:;;ABBBBCBB=B?CCDBABBBB@CCC@DECBCC@C=ABAABB@<AC<@<:;695>>>+C899B;;:>=?@@9<;9:999':B=A5;;;*:@@;@CAA@CB@@?@?BC@BBB?BACDBBBCBBDCBBBDD?BBCC:;:CBAAAB@EACAA?ABCECBCE@C@@@AC?DC?:9:>??BCD>B@@;999999%9<;<?=<>9@BD=A:;9==4=8=>AAA?BBCCBCC@D=??B>BBB@CCCCBBBCBBB??;AAABAAB:::?BB?B??>C@C@C>BB@A@@@@
@ATNG8:04754:05617
GATGGTAGCAGACGTGACAGAGCGCCAGAAGATCAGGAACTCTAGAAGAATTCAGATTTTTAACACGAGAGTAAACGTAAAAAGAAGGTTTTACAAGACTCACGTTAACAATATTGCAGCAGTACGCACACAATCGAAGCGCAGTAAGGATGGCTAGTGTAACTAGCAAGAATACCACGAAAGCAAGAAAAAAGAAGTACGCTATTAACTATTAACGTACCTGTCTCTTCCGAAACGAATGAGTACGATGAGAGAGCAGAGCTACCATCGTTCCTTCTGAGTCT
+
/77:?A@:;6954?<@;5/<<//0>499<=@B<9967<57:7/0/61666949=887<<<,</89;>A?@?9:9,9<@@@@=+@@;<5>>>4?BC>BBCBCCCCC@B?BC@CBC?CCCCCCCCCCCCCCAA@<@A@@>ABBCCC@?=A@DAA?ACCCCCCC>AABBBD@BB>9994::9:9,899399::::%9@;>==>AAA==:=5;;??<?<@AC??=?????DB?B?BBB>BBB@BBAABBBBAABCB@@875776255993;;@8:5;9=155255222
@ATNG8:04760:05603
GATGGTAGTATCTGTCTACGAGAGCCAGAAGATCAGGAACTCTAGAAGAATTCAGATTTTTAACACGAGAGTAAACGTAAAAAGAAGGTTTTACAAGACTCACGTTAACAATATTGCAGCAGTACGCACACAATCGAAGCGCAGTAAGGATGGCTAGTGTAACTAGCAAGAATACCACGAAAGCAAGAAAAAAGAAGTACGCTATTAACTATTAACGTACCTGTCTCTTCCGAACGAATGAGTACACACTCTCATATGACACTACCATCGTTCCTTCTGAGTCT
+
4::=?BCCCAACBBBBCDCHCCBBB@BBB@DCCCBC?B=@@BBBBB?BC?C?CBBBBBBB3B??>?BAACB???8<>:;;;;*;C?C?BBB:BBC?DBAADCD;;:;?BB@CCC?BBCBCCCCECCCBBBCC@CCBB?BBBCBBAC?B?B9:::CCCBBBB?BBBCBA?CD??>?>ABDED>??=9999999%:@;@;;;BB???;><?AAA<?<@BD;:9:ACDBBB?B?AA=AAA=ABBBBBBBCBDCCB@@>==BBCCBBBC?CAAAB?B?B<@?CCB??@
@ATNG8:04763:05595
GATGGTAGTGATACAGATCAGACACCAGAAGATCAGGAACTCTAGAAGAATTCAGATTTTTAACACGAGAGTAAACGTAAAAAGAAGGTTTTACAAGACTCACGTTATCAATATTGCAGCAGTACGCACACAATCGAAGCGCAGTAAGGATGGCTAGTGTTACTAGCAAGAATACCACGAAAGCAAGAAAAAAGAAGTACGCTATTAACTATTAACGTACCTGTCTCTTCCGAAACGAATGAGTACGTGTGCGACGTGTCTCCTACATCGTTCCTTCTGAGTCT
+
AAAB@CCBCCDCDCCCC996@>CCC>AAA@BACBBB?B<ACBBABA>@B?C?C@@99:::'86BBBBBCCB???8??@@BCC5CD?C?BAA7A;;9;BBFJDDDFACCBB@BCC@DCB@A@BBBCACAAAAB?BABB?BBBA@;;;>B?B@A<@BBABAC@CCBBBBB@BB?>>>:>>BCD=AAA>AFECCA)DB@794>CBCC@<><=?AB8><<<ACCABBAAA??>@=AAG<@@B????BAABB???@?><BBBBA<<@;>>??@@?B?A>BACCAAAA@A
@ATNG8:04767:05595
GATGGTAGGTGCACATGAGTGTATCCAGAAGATCAGGAACTCTAGAAGAATTCAGATTTTTAACACGAGAGTAAACGTAAAAAGAAGGTTTTACAAGACTCACGTTAACAATATTGCAGCAGTACGCACACAATCGAAGCGCAGTAAGGATGGCTAGTGTAACTAGCAAGAATACCACGAAAGCAAGAAAAAGAAGTACGCTATTACTATTAACGTACCTGTCTCTTCCGAAACGAATGAGTACGAGAGTCAGAGCAGAGCTACCATCGTTCCTTCTGAGTCT
+
:59B?BDD@GABBBBBDDCCCCCCB?BBD?DDCC@@>@@AABDCCD@BB:;9;CB@?@?A,?=BA@ACAAACCC<BD;;;;;*<A=@5;;;-;A@<@CDCCDDBB?B@BB?BBB@BBCBCCCDCCBBBCCCC@CCAA?ABBAAAAB?B?B@@=@BBBBCCC?CCBCCD?@A>ABB788BBD<AAA?BCCCC2CD?B???BBCBB?B???@:>8==B@@=@B?@@;;8;@DCC>CCH@AABABCDBBBCBBBBBBBBCC>>?BCC@D@@AB?B@B?BBBBB>>;
@ATNG8:04767:05602
GATGGTAGTGTCATATGAGAGTGTGTACTCATTCGTTTCGGAAGAGACAGGTACGTTAATAGTTAATAAGACGTAACTTCTTTTTCTTTGCTTTCGTGGTATTCTTGCTAGTTACACTAGCCATCCTTACTGCGCTTCGATTGTGTGCGTACTGCTGCAATATTGTTAACGTGAGTCTTGTAAAACCTTCTTTTTACGTTTACTCTCGTGTTAAAAATCTGAATTCTTCTAGAGTTCCTGATCTTCTGGCTCTCGTAGACAGATACTACCATCGTTCCTTCTGAGTCTT
+
//993:=<556;;==@@A<<<55559999;//)///:1::47,/555599499955.5.54:;.5.55.554:55.5;.44444$4<=5=<>=)////)//-(-<,//<979166<=666=.555.549555556<9==;;0559995//5---8---838:<6<>9>8555555===4:9999+9496;;;;;$45555)5:;<::<66616@@@+==>>?262659<<665==5:;?>:;<<8<@<599;55555559555//:7//)/77763;4747//-2,,-(
@ATNG8:04768:05618
GATGGTAGATACTCGCTGATACACCCAGAAGATCAGGAACTCTAGAAGAATTCAGATTTTTAACACGAGAGTAAACGTAAAAAGAAGGTTTTACAAGACTCACGTTAACAATATTGCAGCAGTACGCACACAATCGAAGCGCAGTAAGGATGGCTAGTGTAACTAGCAAGAATACCACGAAAGCAAGAAAAAAGAAGTACGCTATTAACTATTAACGTACCTGTCTCTTCCGAAACGAATGAGTACGTGTGACGTACGTGAGCTACCATCGTTCCTTCTGAGTCT
+
8:>B@C??@CD@A@BBCHCCBCCCC>CCD?BCBBA@?A?BCBBBCC=???A?CCCBBBAA2A>BBCBBBDBBBB=A>@@DDC5CC?B<@A@7AAB>BJCCBEC;;:;?BB@DDD@BCBBCCCDCCCBBBCBB?A@@@<@ABBCBBB?B?A;;9<CCBBCBB?BBBACA@BB?AA@9==999,78829ABBBB)BB?BBBBBA@@@=A;@>AB7:7;?BAA>ACC@@@@6:6:DC>CCC@AAABBCBBBCAABBBCBBBBBBAACCC@BAABC?C?B?CCAA??@@
@ATNG8:04773:05613
GATGGTAGGCGACATACATACGCGCCAGAAGATCAGGAACTCTAGAAGAATTCAGATTTTTAACACGAGAGTAAACGTAAAAAGAAGGTTTTACAAGACTCACGTTAACAATATTGCAGCAGTACGCACACAATCGAAGCGCAGTAAGGATGGCTAGTGTAACTAGCAAGAATACCACGAAAGCAAGAAAAAGAAGTACGCTATTAACTATTAACGTACCTGTCTCTTCCGAAACGAATAGTACTATGTAGAGCTCTATACTACCATCGTTCCTTCTGAGTCT
+
A@;:05:>3:=AABB;;;AC@@@CC@BBB?BBBBB>;=;=>00/;;69;6<:==>=?@@@+GA;<:BBA@BBBA:@;99><@*@CAGAGDD<DAB>ACBBBBBAB>B?BB?BBB@@@@BBCBDBABBBBDCBABLDD@BBBB@@@C@C=A;;9;CCBBDBB?BAAAAB??@<::8;?@?BA=;8829>>@@.@A=AAACBBAAA494:BB?<?;??BCC?A@;;<AC@C@BBC>CBB?CBB@@?BFDGBBB???BBABBBBBBA<A??>>8=9=:==C@>>>@
@ATNG8:04781:05598
GATGGTAGTGCGTGAGAGAGAGACCCAGAAGATCAGGAACTCTAGAAGAATTCAGATTTTAACACGAGAGTAAACGTAAAAGAAGGTTTACAAGACTCACGTTAACAATATTGCAGCAGTACGCACACAATCGAAGCGCAGTAAGGATGGCTAGTGTAACTAGCAAGAATACCACGAAAGCAAGAAAAAAGAAGTACGCTATTAACTATTAACGTACCTGTCTCTTCCGAAACGAATGAGTACACATCGTCGTGTCGTGCTACCATCGTTCCTTCTGAGTCT
+
555?;ADCCCCAAABFBCB@AC:::09C@9>CBB@@4;09AABDCB?BC@B@AAA::99-9<@@ABA@D@983(739444&4;./)//)///)////<>CBC?B?@@?@DE@CCCCC@AAACCCBCBBC?BCBB@CCCBBBBA?B@;;;@CCCCC@@@@CBBC??;?@=>@?8>>?AB=?>=;<<<<<<&<>9;?<>>>B??;@:==@@<@<A?;<;>AAA@@?A5:4:@A9AAA=??@@ABAAABB>>>BABBAA@AA@000,00>>>;@<@<BBAA@>55
@ATNG8:04785:05597
GATGGTAGGACGAGCGTCTGAGAGGTACTCACGTTTCGGAAGAGACAGGTACGTTAATAGTTAATAGCGTACTTCTTTTTCTTGCTTTCGTGGTATTCTTGCTAGTTACACTAGCCATCCTTACTGCGCTTCGATTGTGTGCGTACTGCTGCAATATTTTAACGTGAGTCTTGTAAAACCTTCTTTTTACGTTTACTCTCGTGTTAAAAATCTGAATTCTTCTAGAGTTCCTGATCTTCTGGGCAGACTCTCACACGCCTACCATCGTTCCTTCTGAGTCT
+
88:;8<<D?<66==@>BCCCDCCB?BAB;;;CCBG=AA>A<@@BCCBB?@BB@@=A7;;BB@CACCBAAA@>>8<<<<<+;:7;888.7:885:;:7<=255;;;;488::::;=8<A@?C@CB;?@@AA<@???7;;ADAAAAAA>>>?>:858@AAA6A<>>>@@ACFC=AA@@@3@>A6;:@@@*;;BBB:@@=<@=;5593<><>0:??;>9<85878BBB=<@>=8==;99=*//>@7@000<>A99:77955.5<<79522?8<8>577?A?=>=
@ATNG8:04787:05590
GATGGTAGGAGACACGTCGCACTCGTACTCATTCGTTTCGGAAGAGACAGGTACGTTAATAGTTAATAGCGTACTTCTTTTTCTTGCTTTCGTGGTATTCTTGCTAGTTACACTAGCCATCCTTACTGCGCTTCGATTGTGTGCGTACTGCTGCAATATTGTTAACGTGAGTCTTGTAAAACCTTCTTTTTACGTTTACTCTCGTGTTAAAAATCTGAATTCTTCTAGAGTTCCTGATCTTCTGGGCAGACTCTCACACCCTACCATCGTTCCTTCTGAGTCT
+
8::=:==E@BBBBCBCABACBBBCCBCCCFBB@CBBB<BC<A=AA@ABBB?CB@@@<@=@ADC?B?BBCBCAAAA?98777'9=9<???5<A==;?@?;@@;?>@AAA<??BCECAA>AB@=B=BAB;;;<;=@@AA<??@@@@@;:;AAA:;:?5:;>:==8=:=CB@@@@BA;?====/=:?<@@DDD/>>AAA:AAAAA?@@AA6<<<<.<>>>D;?;?A:@?B@>>>=D<>>>ABA;AAAA9?>>>???A@>>>??8?>>8=667=9=7<///@::9??
@ATNG8:04748:05642
GATGGTAGTGTGTCTCTGAGAGTAGTACTCATTCGTTTCGGAAGAGACAGGTACGTTAATAGTTAATAGCGTACTTCTTTTTCTTGCTTTCGTGGTATTCTTGCTAGTTACACTAGCCATCCTTACTGCGCTTCGATTGTGTGCGTACTGCTGCAATATTGTTAACGTGAGTCTTGTAAAACCTTCTTTTTACGTTTACTCTCGTGTTAAAAATCTGAATTCTTCTAGAGTTCCTGATCTTCTGGATAGCGACGCGATATACTACCATCGTTCCTTCTGAGTCT
+
488=?CBBABAA;99;;BBCBCBCCFBBBC@@>?BBC<AB?C?BBBBBBB@BBCCC@C@CCCB@B@CCCCECCCC@CBEEE5CC?A@AA<@DBB@BBDBCC;;;BCCI@CDDCCBBB?BBC@C?BBCCCCCC?BBCC@CCCCDCCCBBBBCCCBB@BCB@BD@D<@@BDDCCCB?A@>@>3@;A;A????0@BCCC>BBCCCCCBBB@DDDD3BBBBB?B>BB@CCBCCCC>A>@BBAAA7;;B?BBCBCIIAAABBBBBB@@@C@CBBBC@G>A>A@BAAABA
@ATNG8:04752:05631
GATGGTAGCATCTGCATATCTCACCAGAAGATCAGGAACTCTAGAAGAATTCAGATTTTTAACACGAGAGTAAACGTAAAAAGAAGGTTTTACAAGACTCACGTTAACAATATTGCAGCAGTACGCACACAATCGAAGCGCAGTAAGGATGGCTAGTGTAACTAGCAAGAATACCACGAAAGCAAGAAAAAGAAGTACGCTATTAACTATTAACGTACCTGTCTCTTCCGAAACGAATGAGTACCTCTCAGACGCTCGTCCTACCATCGTTCCTTCTGAGTCT
+
CCCC?CDDC@@ABDDDCCCCCCCC@CCC?CDDDBB?B@CBDDCCC@CC?B@BBC@@@AA2@@DCA@BBCC:99*7?9;;;;*;B>B599979CGBCCCCCCD:98;@BB@BCC@DCCABCCCDCCBCCCCB?CCCD<@@AABCBB?C@BCB?BDDCBAAC>AAAABC?CC@@>?=??CCD>BA@<==<?>.?A?C;:;AAAAA<@8:;@@7;7;AB??=?B@@?BB?B?BCC>CBC?CCDBBBB?AA@BAC@@@>=====:>AA<A@@@B?B?B?CDE@?999
@ATNG8:04758:05665
GATGGTAGAGAGACTGTAGCGCACCCAGAAGATCAGGAACTCTAGAAGAATTCAGATTTTTAACACGAGAGTAAACGTAAAAAGAAGGTTTTACAAGACTCACGTTAACAATATTGCAGCAGTACGCACACAATCGAAGCGCAGTGAGGATGGCTAGTGTAACTAGCAAGAATACCACGAAAGCAAGAAAAAGAAGTACGCTATTAACTATTAACGTACCTGTCTCTTCCGAATCGAATGAGTACGATGAGATCTCGTGTGCTACCATCGTTCCTTCTGAGTCT
+
@@AB@EBBABBCCCBBBCDCCCCCC>BCB@CCCDBB?B@BBBBCCA?AA?A=ABCCCCCA2B@CCBABCCCCCC>BBBCCCC5@A<A7;;;7;IEAGBBBCCC@@?@ACC@BCC?CCCCCBEECCDCCBBBB@CBCA?A@BACBBBBB?BBB?BCBBBBBC?BBBBCD?BB?>>>588BAD9>;;488887(8=:>;<;B@A@@<@<?BBB7;7;ADBB@BBAAABD?B?BC>BFCC?DBBBCCBBBCBBCCAA???CBBCBCBB?BBBBB?B?B?CCAB??>>
@ATNG8:04762:05632
GATGGTAGCACACGAGATCTCATCGTACTCATTCTTTCGGAGAGACAGGTACGTTAATAGTTAATAGCGTACTTCTTTTTCTTGCTTTCGTGGTATTCTTGCTAGTTACACTAGCCATCCTTACTGCGCTTCGATTGTGTGCGTACTGCTGCAATATTGTTAACGTGAGTCTTGTAAAACCTTCTTTTTACGTTTACTCTCGTGTTAAAAATCTGAATTCTTCTAGAGTTCCTGATCTTCTGGATACACTCATGTGCACCTACCATCGTTCCCTTCTGAGTCT
+
;44;7<<@@@@BBBBCDCFGGAAACDDCBBBD?::94<B>BBCCCBBC?CCBBC@CABCCC@A:CBBBBCDCD@BB@A@0A@=>?==89@@@=@@C?AB=@@@B@@>?ABBBAAA>BAB?B@BBBBBBBB?BBBB588==??@@@???A???@688><A>6;7888@@@?<<652257)749155555(5;;<>3;8:655:;8:6<:<;+9675:3;7;;49;;7956.57<<:<<=28:A055A>?>>>::::;;;;579957///9)//(/5889=;///
@ATNG8:04762:05633
GATGGTAGATATATGCACGCTCTACCAGAAGATCAGGAACTCTAGAAGAATTCAGATTTTTAACACGAGAGTAAACGTAAAAAGAAGGTTTTACAAGACTCGCGTTAACAATATTGCAGCAGTACGCACACAATCGAAGCGCAGTAAGGATGGCTAGTGTAACTAGCAAGAATACCACGAAAGCAAGAAAAAGAAGTACGCTATTAACTATTAACGTACCTGTCTCTTCCGAACGAATGAGTACACACTCTCATATGACACTACCATCGTTCCTTCTGAGTCT
+
AABC@CCCBBBBCCCCCCBBBBBCC?BBD?CCCCBB@B@CBCCDBB?BB?C@CBAAAAAA2A?BBABCCCB=<<7<@BBFCD5CB?B=@@@9ACCACCCCCCBBB?B@CC@CCC@BBBBBBCCECCCCCDBC?BBBB@BBBBCCBB?C?DBB@BBBBBBCC?BBBBAA?BB?BBB999BAA9@::3:====,9949ABBC???@<@8==>?:=:=BCCB@CB???AA=A?BD?AAC?CCCBBBABBBCBBBB@@==ABAAABDD@CAAAC?A=?<?ABAA999
@ATNG8:04763:05631
GATGGTAGACACGTGTGCTCTCTCGTACTCATTCGTTTCGGAAGAGACAGGTACGTTAATAGTTAATAGCGTACTTCTTTTTCTTGCTTTCGTGGTATTCTTGCTAGTTACACTAGCCATCCTTACTGCGCTTCGATTGTGTGCGTACTGCTGCAATATTGTTAACGTGAGTCTTGTAAAACCTTCTTTTTACGTTTACTCTCGTGTTAAAAATCTGAATTCTTCTAGAGTTCCTGATCTTCTGGCTCTCGTAGACAGATACTACCATCGTTCCTTCTGTGTCT
+
<<<B?CBBBBBCDCCBBBICCCCBCABAEC9:;:CDD;@@<@<@;;;BBB?BBBAB@B?BBBC?B?BCDBAABCB=>>???1=A;@889(7;;=<BAA=?>;??BBBH?BBBB>>?A7;;B:=:>A@?@;;;;?A??188898>>>>888@?:;;6///5::9=7@?A@@@@>>9=8888)84:488888(8=:::39<<=AA?878:>=>>/<>>>A=A;>><>@@A889;>;>?>>?>:=>@<C?;;;;>A>?>??@@@AABB<@@?==8=8=;@>>>@@@@
@ATNG8:04763:05668
GATGGTAGTATATCGCGTCGCTATCAGAAGATCAGGAACTCTAGAAGAATTCAGATTTTTAACACGAGAGTAAACGTAAAAAGAAGGTTTTACAAGACTCACGTTAACAATATTGCAGCAGTACGCACACAATCGAAGCGCAGTAAGGATGGCTAGTGTAACTAGCAAGAATACCACGAAAGCAAGAAAAAGAAGTACGCTATTAACTATTAACGTACCTGTCTCTTCCGAAACGAATGAGTACATAGATATACGTATAGCTACCATCGTTCCTTCTGAGTCT
+
A@BC@CCCAABBCBDBABBBCCCCBBAB?BBBB@B>B@CCECDCC?BB@D@CCCBCBBC3B@CDCDDDBB???9?AABBBB5CCAC>BBB:BCCAC9::BAD;;:;?BB@CCE>@@BBBCCCBBCDBBCCC@BAAB?CBBBBBBB?B@BAA>ABBBCBCBABCCCCC?BB?BBB?BBBBB=A@@?AAAAA3A?<@>==A@A@@:>;>>?@;?;?ABAA@BA???@@=A<@AD<AAB????BBBBCBB>CBCCC@@>>>>@??>><>@@@@;@=B;>>BB>888
@ATNG8:04765:05666
GATGGTAGTGTGTCTCTGAGAGTAGTACTCATTCGTTTCGGAAGAGACAGGTACGTTAATAGTTAATAGCGTACTTCTTTTTCTTGCTTTCGTGGTATTCTTGCTAGTTACACTAGCCATCCTTACTGCGCTTCGATTGTGTGCGTACTGCTGCAATATTGTTAACGTGAGTCTTGTAAAACCTTCTTTTTACGTTTACTCTCGTGTTAAAAATCTGAATTCTTCTAGAGTTCCTGATCTTCTGGCTCTCGTAGACAGATACTACCATCGTTCCTTCTGAGTCT
+
/::@@?@BB9;;CD::9CCCCCBBBDCCBBCB@ADDD=AA?C?CBBBCCC@CCBCCAC@CCBA?A@CBDBDCCBB?BBBCC5CD@BADC>BBCCADFJDCC?A@BB@A?BCCJFDDC@CCD@B@CBBBBBBD@BBBC>BBCBDDDCBBBECCCCB@BCB@CD@C@AABBCBCDB=@;;;;.;?CALGEGG5DB;;;7;A@ADBBA@@5;;;;*;ABBB?B?CC@BCBBBAB?A@CAA@@@6;;A?CECCDE;;;CCCBDCCDCCC@BDBBB?B?B?BBBBBBBB
@ATNG8:04767:05639
GATGGTAGCATCATGCATATCTTACCAGAAGATCAGGAACTCTAGAAGAATTCAGATTTTTAACACGAGAGTAAACGTAAAAAGAAGGTTTTACAAGACTCACGTTAACAATATTGCAGCAGTACGCACACAATCGAAGCGCAGTAAGGATGGCTAGTGTAACTAGCAAGAATACCACGAAAGCAAGAAAAAGAAGTACGCTATTAACTATTAACGTACCTGTCTCTTCCGAAACGAATGAGTACGTGTGACGTACGTGAGCTACCATCGTTCCTTCTGAGTCT
+
??>C?BBBBCCDCCCCCCEBDC@CB?DCB@BB??@@>@:CCB@@;C?CCAC?BBBAAAAB2B?CB@@ABBBBBB=BBBBBBB5BF@C?DCC9CBB@BCDB@@B::8;?BBACBB?CCCBCBCBBCCCCBBBC@CBBB@BBBBAAAC?F@CCB?ABBCCCDD@BAABCB?BC?BAA=AAAAA=??<999:::.:A?B???CCD;;7<<A@??;?=CACCA?AA@@ABC@B?DDC=CCC@BABBEEBBBCCDBBBAAABBBBBBCBB?BBBBB?B?B?BBBB?@;;
@ATNG8:04770:05648
GATGGTAGAGAGAGCTCTCTCATCGTACTCATTCGTTTCGGAAGAGACAGGTACGTTAATAGTTAATAGCGTACTTCTTTTTCTTGCTTTCGTGGTATTCTTGCTAGTTACACTAGCCATCCTTACTGCGCTTCGATTGTGTGCGTACTGCTGCAATATTGTTAACGTGAGTCTTGTAAAACCTTCTTTTTACGTTTACTCTCGTGTTAAAAATCTGAATTCTTCTAGAAGTTCCTGATCTTCTGGGTCTACGCTCGTCGCGCTACCATCGTTCCTTCTGAGTCT
+
;55B;BBBBBBBCCC@@ACCCECBBBCCCDCC@CBBB>BDAD?BACCCCB@BAACD?D?AABC@C?AABCCCEEC??????.;A;BBBA5;DCC?BCC@BC::9BDBB?BBCCBBBB?B>@<@=@A@@@@>><>@@C<>>>@>>>???@@A???@<?@?:>>=D=@???ACAAA=AAAAC;C=C:88888(8@99:0766///=;9>:>=></;??@@<@=BB<>>@>><>@=A:=>??==7;;BC:?>>A@@@A@@@>>>AAAAA=???BB;@;@<ABAA>>>>
@ATNG8:04772:05646
GATGGTAGCAGACGTGACAGAGCGCCAGAAGATCAGGAACTCTAGAAGAATTCAGATTTTTAACACGAGAGTAAACGTAAAAAGAAGGTTTTACAAGACTCACGTTAACAATATTGCAGCAGTACGCACACAATCGAAGCGCAGTAAGGATGGCTAGTGTAACTAGCAAGAATACCACGAAAGCAAGAAAAAGAAGTACGCTATTAACTATTAACGTACCTGTCTCTTCCGAAACGAATGAGTACGTGTGCGACGTGTCTCCTACCATCGTTCCTTCTGAGTCT
+
954>:>A@@?ABBBBCB@@ACHICC@BBC@ECBCAA?A@BBBDDCC?::8:;?AA@????1??BBCCBBBA@A@9>?>>@@@0@C?EACDF<CCC@CCCCCDC::7;?AB@B@@=@AAABBDCCCCCCCCCC?BBCB?AAAABBBB@C@E::;;CCDBCBB@@?@BBB@CC@BBB>@?CCD>BAA<=<<<<,<>=A@AABA@@@<@<?>==5;5;ACBC@;;:BBA@<?<?AA<ABE??>>BBBCAABBBBBABBAA????<>===@A@AC>A>A@CECBBAAA
@ATNG8:04780:05641
GATGGTAGCACGAGTCACTCATATCCAGAAGATCAGGAACTCTAGAAGAATTCAGATTTTTAACACGAGAGTAAACGTAAAAAGAAGGTTTTACAAGACTCACGTTAACAATATTGCAGCAGTACGCACACAATCGAAGCGCAGTAAGGATGGCTAGTGTAACTAGCAAGAATACCACGAAAGCAAGAAAAAAGAAGTACGCTATTAACTATTAACGTACCTGTCTCTTCCGAAACGAATGAGTACGAGAGTCAGAGCAGAACTACCATCGTTCCTTCTGAGTCT
+
@>?B@BCCCBBBCAABCCCDBBBBC@CCD?CDDF@A>AADDDCCCC?BB?B?BBCCCCCC2D@CBABBBBBBBB=BBABBBB2BC?C?CCC<CHGBCCCCCDDBB?B?CB@CAA?ADCBBBBFECCBBBBBB@BCBB@BAAABBBB=A?B??=@CCCBCCA?BCCAAA@BB?BAA999BBB=@>>;999989%9?;=;8;ABB@@7:77;>>4=:=>ABB?AAAAABB?B>@@A<ABF@AAACCCCBBBB>BBCCAAAB??;?@=>:=AAAC?CAC?BBDBB:99
@ATNG8:04781:05624
GATGGTAGACACGTGTGCTCTCTCGTACTCATTCGTTTCGGAAGAGACAGGTACGTTAATAGTTAATAGCGTACTTCTTTTTCTTGCTTTCGTGGTATTCTTGCTAGTTACACTAGCCATCCTTACTGCGCTTCGATTGTGTGCGTACTGCTGCAATATTGTTAACGTGAGTCTTGTAAAACCTTCTTTTTACGTTTACTCTCGTGTTAAAAATCTGAATTCTTCTAGAGTTCCTGATCTTCTGGCTCTCGTAGACAGATACTACCATCGTTCCTTCTGAGTCT
+
8:>B@DCCCDBBBCF@ABCCBAABBBBCFIDCABCDC>CC@C?@@BBBCC@CCCCDAF9:9AB?B@CCBBBBBBB?BBDFG2BB<A999(7@AA?BCD@BB<>>ABCC@CA@ABBAA<A??;?;?B==<>>><ABAA7::@??@@<<=AAB===@<<<<;??:?<?AAAABAAA:>>@BB5B=D<77666'7;99:066;///;;<=4:;;;+:>>?A<@<@A=@@@@;;;=B=AA??>>;>?C=A??<=<AAAAAAA?@@B@::4:=>>?<@=A<A@>@@<><
@ATNG8:04781:05668
GATGGTAGATACTCGCTGATACACCCAGAAGATCAGGAACTCTAGAAGAATTCAGATTTTTAACACGAGAGTAAACGTAAAAAGAAGGTTTTACAAGACTCACGTTAACAATATTGCAGCAGTACGCACACAATCGAAGCGCAGTAAGGATGGCTAGTGTAACTAGCAAGAATACCACGAAAGCAAGAAAAAAGAAGTACGCTATTAACTATTAACTGTACCTGTCTCTTTCCGAAAACGATGAGTACTACTCTCAGAGCACACACTACCATCGTTCCTTGAGTCT
+
::@B7;;<BBA@B@@?@BBABALEL=ACD?@ABD@@=@@BBBA???;@@<@>???>>DDD3C?CCAAABBA:::,:<@BDDD+?C;?7;;;0?<B@BCCB@@@@@=@?BB8;;B?BCCBCCCCCBCBBBCCCAEDBC@BCBDABAC?B@C;:8;A@@?BBB?CCEBBB???<??>=B@ABC;><<8789999%9?;=857:;==<5737888386------(-3335222'.33333)3...7779555779999755---4---5//..53666(.(.08/3443
@ATNG8:04786:05665
GATGGTAGGCGACATACATACGCGCCAGAAGATCAGGAACTCTAGAAGAATTCAGATTTTTAACACGAGAGTAAACGTAAAAAGAAGGTTTTACAAGACTCACGTTAACAATATTGCAGCAGTACGCACACAATCGAAGCGCAGTAAGGATGGCTAGTGTAACTAGCAAGAATACCACGAAAGCAAGAAAAAGAAGTACGCTATTAACTATTAACGTACCTGTCTCTTCCGAAACGAATGAGTACTGTATCTATGTGTGCGCTACCATCGTTCTCCTTAAGTCT
+
956=8>;;69955@BBCEDCCCCBB@BBC@CCCC@@?@@CCCCCCC?AA>A;==B;;;;;*;>FBABACCCBBB=@@ACDDD3CDAEACCC<CCB@CGBBBCC::6;>AA?BCC@AAADDEBBCB:;;CAA@?@@@@=;;;ABBBC@D>B;;6;AAABBCB@CBCBBB?BB?BCC?AA???8???:?BBBB3BD?BBB??@BBB@B?B>>=:><@@C@@<@@@@@@A?A<?AB=AAD?:::BBBBDCCCDBAABAAABAAACA??<?@@;?:>==38189=;;;
@ATNG8:04797:05627
GATGGTAGGCGTGTGAGAGTCTGCCCAGAAGATCAGGAACTCTAGAAGAATTCAGATTTTTAACACGAGAGTAAACGTAAAAAGAAGGTTTTACAAGACTCACGTTAACAATATTGCAGCAGTACGCACACAATCGAAGCGCAGTAAGGATGGCTAGTGTAACTAGCAAGAATACCACGAAAGCAAGAAAAAGAAGTACGCTATTAACTATTAACGTACCTGTCTCTTCCGAAACGAATGAGTACGATGAGAGAGCTCTCTCTACCATCGTTCCTTCTGAGTCT
+
:;;B?BBD@CABBCDCCCBBBBCCC>CDD@CBBCCC@B?BBCCCCC@BA>A@CCB@@???0@>ABBBBCCCCCC>A@99887(8?:@<BBB9BEE@BBBBBCCBB?B?B?<?@@<@=>>AAA??@@@>>=AA;AAAA:>>@A>>;;7>=B@B?ACCBBAAA?C@==CC>BA>BBB=??;==7<<>;99999(8818?BDD>>=?;>:??@@7:7:A>>>=B???888=B=CBB:BAB?BDBB?@?BDCBBB@@>>>===@@AAAA9@=??D=D:=:>@@??>>>
@ATNG8:04749:05682
GATGGTAGTGTCAGTGCGCGTCGTCCAGAAGATCAGGAACTCTAGAAGAATTCAGATTTTTAACACGAGAGTAAACGTAAAAAGAAGGTTTTACAAGTCTCACGTTAACAATATTGCAGCAGTACGCACACAATCGAAGCGCAGTAAGGATGGCTAGTGTAACTAGCAAGAATACCACGAAAGCAAGAAAAAGAAGTACGCTATTAACTATTAACGTACCTGTCTCTTCCGAAACGAATGAGTACATAGATATACGTATAGCTACCATCGTTCCTTCTGAGTCT
+
A?@C@CBBBBBBCCDDCCCCCCABB?BBDIICCCBB@B?@@BBBDD@DD?A?A@@?=??@.?;?DBBBCDBBCB=AD;;;;;*;B=B?CDC<CCC@CCAA@BCBB@B@DC@AAA@CDCBCBBACCCCCCBBB?CCBB?BAAABCCB>B@BA@>@BBCB@AC?AAACDD?>><?CC@CB???8==<:>@@@A2AA<AAAAAAA:9496;;=>:><??ABA>AA@?@@@@D@CCC=BBB?CBBBBBBDCC????A>>@AAA@@==>?=A>>>A<@<?<AAB=<<<=
@ATNG8:04751:05686
GATGGTAGTATCTGCACACTCTGTCCAGAAGATCAGGAACTCTAGAAGAATTCAGATTTTTAACACGAGAGTAAACGTAAAAAGAAGGTTTTACAAGACTCACGTTAACAATATTGCAGCAGTACGCACACAATCGAAGCGCAGTAAGGATGGCTAGTGTAACTAGCAAGAATACCACGAAAGCAAGAAAAAGAAGTACGCTATTAACTATTAACGTACCTGTCTCTTCCGAAACGAATGAGTACTATAGACTATCTGAGACTACCATCGTTCCTTCTGAGTCT
+
@::A?BCCCABBCBCBBBCCCCCCC@CBC@CDCBBC@B@BBCCCCB@CC?B?B?=79998)8;?@AAACCCBBB=A?;;;;;*;@<>?BBB<CHDBCCBABCCCD@C@CC?BBC@CCBBBCECBAABCDBBC@CCAA?AFFBBAAA?B@CBB@AABCCCCC>ABDDBB?BB?AAA?CBBBB=BBB?BCCCC2BB?B;>;A???A7:7;;BB;><>@AAB?BBBBBCC?B?BCC>BBB?BCCCCBBAAADB@@@??AAABBBCBBB?BCABB@D?B?BAAAA?>>
@ATNG8:04751:05716
GATGGTAGGTGCACATGAGTGTATCCAGAAGATCAGGAACTCTAGAAGAATTCAGATTTTTAACACGAGAGTAAACGTAAAAAGAAGGTTTTACAAGACTCACGTTAACAATATTGCAGCAGTACGCACACAATCGAAGCGCAGTAAGGATGGCTAGTGTAACTAGCAAGAATACCACGAAAGCAAGAAAAAGAAGTACGCTATTAACTATTAACGTACCTGTCTCTTCCGAAACGAATGAGTACGTTGAGATCTCGTGTGCTACCATCGTTCCTTCTGAGTCT
+
@:?E@FCC@BBBBBBCCCCGCCBBB@BCC@BBBA9:8;?BBBBBCD?CC@B?@AB;9:::*;>CCCCDGFGCCB;BA99999*;C@B5;;;4;BA?BDBCEBCBB?B@BB?ABA?CAAACDDDACCEECBBB?BCED?AABBBBBD?C@CAA?ABCEBAAC@CBAAAA?CD?@AA;>>CCC=B>>;>@@@A2@C@C>>>DBB@B<@=??@@:=9=>B@@=@BBBBBA?B@CBC<CCC?AAABBCCBB?BBBBBBBABBAAA>BBD=A;;;A?B=A<??B@@?;<
@ATNG8:04752:05706
GATGGTAGTGTCATTGCGCGTCGTCCAGAAGATCAGGAACTCTAGAAGAATTCAGATTTTTAACACGAGAGTAAACGTAAAAAGAAGGTTTTACAAGACTCACGTTAACAATATTGCAGCAGTACGCACACAATCGAAGCGCAGTAAGGATGGCTAGTGTAACTAGCAAGAATACCACGAAAGCAAGAAAAAGAAGTACGCTATTAACTATTAACGATACCTGTCTCTTCCGAAAACGAATGAGTACACATCGTCGTGTCGTGCTACCATCGTTCCTTCTGAGTCT
+
AABB?BC9;;BEBB?BD>CCBBCCF@CCC@CCCC@@?@@BBEBBCB?BC@C?B??88888)9>?ACCCCCB:98+8A;;999*;C=B5;;;*:A@=BDBBDDDDD?B?BC?BCC?CCCACCDECCCBBBCCB?BBDD?BBAABBAC>C?BAA?ACCDDAAA;??AAAA?CD@889<>>CDD>ABB?AAABB3BC@B>>9AAAAA;@<@A??<?<A787;;5::<>;;;796////(///(////:<8@;::777:888;AB=>>BBC?B>>?A>A?C?>>>A>?>>
@ATNG8:04758:05673
GATGGTAGACATATCGTACTCTCTGTACTCATTCGTTTCGGAAGAGACAGGTACGTTAATAGTTAATAGCGTACTTCTTTTTCTTGCTTTCGTGGTATTCTTGCTAGTTACACTAGCCATCCTTACTGCGCTTCGATTGTGTGCGTACTGCTGCAATATTGTTAACGTGAGTCTTGTAAAACCTTCTTTTTACGTTTACTCTCGTGTTAAAAATCTGAATTCTTCTAGAGTTCCTGATCTTCTGGTGTCTGATCTGTATCACTACCATCGTTCCTTCTGAGTCT
+
@?@B@CCBCCCBBBCCCCFCCAAADCCBDB@@?@CDG>BA?B@CCCCBBB?CBBBB?B?BAAB?B?BBCBBBB;A>ABAAB2>=9>899(3>AC>@AC@CB599?BBB@BB@A@>>A8;<@;@=>@@AA===<@AAA<@@@A@@?AA??@AAA>><>??;?A<A:==AAB>>>@=?>>AA6A=B;?>BBB/A?<;=066:///>99<18888(6<<;<9=;@?;@>>>>>>=B<?@FB==:=>@<@@>>>?BA;<;>>B@@@AAA<A>==A1717499<>::;>
@ATNG8:04759:05706
GATGGTAGTATCTGCACACTCTGTCCAGAAGATCAGGAACTCTAGAAGAATTCAGATTTTTAACACGAGAGTAAACGTAAAAAGAAGGTTTTACAAGACTCACGTTAACAATATTGCAGCAGTACGCACACAATCGAAGCGCAGTAAGGATGGCTAGTGTAACTAGCAAGAATACCACGAAAGCAAGAAAAAGAAGTACGCTATTAACTATTAACGTACCTGTCTCTTCCGAAACGAATGAGTACATAGATATACGTATAGCTACCATCGTTCCTTCTGAGTCT
+
:<=B?BCCBBBBAAACCDDCCCCCE@BBC@CDBBBB?B<AAC;;;E?AA?A?BB;::HKH3B?BBCCFCBBBBB>??@CEMM5@A?A@CEC:CHHABCDBCBBBC@C@CD@CCC@CBBBBBCCCBBCCCCBC@CCBB@BCBBBBAA?D@DBA?ACDCCCCB?BBBBCA?CC?AAA>ACBCC=AAB?AA@@@2@C?A>AAAAAAA7;7;>AD:=:=@AAA?A@?????=@?@@A=ABB@BCCBAAAACDBBA>>>@?B@>>>>>@@:>===A=B=D;???A@898
@ATNG8:04759:05708
GATGGTAGCACGAGTCACTCATATCCAGAAGATCAGGAACTCTAGAAGAATTCAGATTTTTAACACGAGAGTAAACGTAAAAAGAAGGTTTTACAAGACTCACGTTAACAATATTGCAGCAGTACGCACACAATCGAAGCGCAGTAAGGATGGCTAGTGTAACTAGCAAGAATACCACGAAAGCAAGAAAAAGAAGTACGCTATTAACTATTAACGTACCTGTCTCTTCCGAAACGAATGAGTACTATGTAGATCTCTATACTAATCGTTCCTTCTGAGTCT
+
ABBC@CBCCABBBCCDDBBBBBBCB@CCC?BCCCBB@CABBCDCCB?BC@C?BB@?@AA@2A@BBCACC?B:98*8=:;;;;';><>4955&5@==>CCBBBECC@B@BB>BCC?BBBBDCCCCCBBBBBBB@DDCC?B@@@BBBB>C@C@@>@CCCBCCB?CBBAAA?CC?AAB<??BBF>AAA@BBCCC3BB?@???A@@>>:=:>?@@=@=BBCBB?BFAAABB?B?BDC>AAA@BBBBCCCBBABABB?@BAAABBBBBB?BDCC?C?C?BBEBB99:
@ATNG8:04760:05706
GATGGTATATCTGTCTACGAGAGCCAGAAGATCAGGAACTCTAGAAGAATTCAGATTTTTAACACGAGAGTAAACGTAAAAAGAAGGTTTTACAAGACTCACGTTAACAATATTGCAGCAGTACGCACACAATCGAAGCACAGTAAGGATGGCTAGTGTAACTAGCAAGAATACCACGAAAGCAAGAAAAAAGAAGTACGCTATTAACTATTAACGTACCTGTCTCTTCCGAAACGAATGAGTACACACTCTCATATGACACTACCATCGTTCCTTCTGAGTCT
+
:::?<??555:555=>@>CCCAAA@CCCACBCCCB@A?CCC?>?A<??>A?BB::7@@@/@?ABBBBBCBABC8??AAAAA0@@=>4:;;*;A@@DBBBDGBBB@F?BB?CBB@BBBCCCCEICCDFCBBB?B@@@@DCCCBBBD?B?B;;;;CCCBDBD?BBBBBB@BB@BBC?BB>??8?==9===<>>'<A;=8./..965151599:6A3;7>@>>AAB988B8A;AAB:@@C=>>BBBBBBBBBBDBBBBA@BBCDBBBC>ABCCC>?;@<???CCBBB
@ATNG8:04763:05682
GATGGTAGCACGAGTCACTCATATCCAGAAGATCAGGAACTCTAGAAGAATTCAGATTTTTAACACGAGAGTAAACGTAAAAAGAAGGTTTTACAAGACTCACGTTAACAATATTGCAGCAGTACGCACACAATCGAAGCGCAGTAAGGATGGCTAGTGTAACTAGCAAGAATACCACGAAAGCAAGAAAAAGAAGTACGCTATTAACTATTACGTACCTGTCTCTTCCGAAACGAATGAGTACCTCTCAGACGCTCGTCCTACCATCGTTCCTTCTGAGTCT
+
@B@@=A@CDCCCCCCDCAA@;;@AA@BBC@CA@A;;7<?AABDCCC?BB:;7;D@@?DDD1C@BB9:8AB????9?9;5=;=);>7<5>>A8ABDBHCBCBBB@@6;7;A?A@@=@AAABBECC;;;@BBCC@CDDD@AAABCCCC?C?BAA>AAC;:9CC=AAB:98>BB>@A:5889::2:::6=>>@@2@B?ABAAACECC7;6;===:>>>BDB?AB?????;?;?BC=B??<>>>>BBB@BBBBAAA>>>>>@@@<@@B;>>@>A?A=B>AAAAAAAA
@ATNG8:04767:05698
GATGGTAGTATCTGCACACTCTGTCCAGAAGATCAGGAACTCTAGAAGAATTCAGATTTTTAACACGAGAGTAAACGTAAAAAGAAGGTTTTACAAGACTCACGTTAACAATATTGCAGCAGTACGCACACAATCGAAGCGCAGTAAGGATGGCTAGTGTAACTAGCAAGAATACCACGAAAGCAAGAAAAAAGAAGTACGCTATTAACTATTAACGTACCTGTCTCTTCCGAAACGAATGAGTACGAGAGAGCACACGTGTCTACCATCGTTCCTTCTGAGTCT
+
@:BF@CBBBDBBBBBBDBECCCCDD@BBCACBBB;;5;49:@CBCC?CC<?9=>=99999):;ACBAA@BA799,9>;;;;;$:;;:2555&5==:>JCDBBCDGAE@@@>@BC<@@@@@@AACCCCBBBBC@CBBC>AABCCCCC@C?A::5:AAAAAAA=A@A?>><9947A=/44<;;1833/789999%:>;=;=:><>AA<?<?>>>=G>>=ABC?BCBBBCC@B@BBF>BAB>>?>AAABBBABB?;?BCCCBAA=??==9=?>=A>A=A=@<@?>>>>
@ATNG8:04771:05692
GATGGTAGATATATGCACGCTCTACCAGAAGATCAGGAACTCTAGAAGAATTCAGATTTTTAACACGAGAGTAAACGTAAAAAGAAGGTTTTACAAGACTCACGTTAACAATATTGCAGCAGTACGCACACAATCGAAGCGCAGTAAGGATGGCTAGTGTAACTAGCAAGAATACCACGAAAGCAAGAAAAAGAAGTACGCTATTAACTATTAACGTACCTGTCTCTTCCGAAACGAATGAGTACACATCGTCGTGTCGTGCTACCATCGTTCCTTCTGAGTCT
+
<ABB@CC@?;;=<<==FICAB@;;;?BAABBBBB;;8;?BCABBAA=@@;@;@?>?@@@@.@8@AAA@ABA>??8?=@AAAA0@@=>49::*9@@>@CBDBBBCBAB@CC?BBB?BBBBBCBCCCBB:;;BB?C@@@:;;CCAAAB?A>A;;7;@@CCDBB@BCAAAB?BB?BCB>BBBBA9>7829AAAB1??@BBABCB?>>=B8;;?A;?;;;@AA?AAAA???@B@BCC>BAA=AAAA@@BABA??><@@@@?>>;;<<=?:?????<@>B>CBB>==>>
@ATNG8:04775:05718
GATGGTAGTGTCATATGAGAGTGTGTACTCATTCGTTTCGGAAGAGACAGGTACGTTAATAGTTAATAGCGTACTTCTTTTTCTTGCTTTCGTGGTATTCTTGCTAGTTACACTAGCCATCCTTACTGCGCTTCGATTGTGTGCGTACTGCTGCAATATTGTTAACGTGAGTCTTGTAAAACCTTCTTTTTACGTTTACTCTCGTGTTAAAAATCTGAATTCTTCTAGAGTTCCTGATCTTCTGGCTCTCGTAGACAGATATACCATCGTTCCTTCTGAGTCT
+
444=399:4:@@;66<AACCBBBABABCAB;:6:CCC9?@<@;>@@<>>@9>?==?;>9=A@?4:29959955/:3/////$//)/9:;,66;;5;;=9==765@B::69699AB?>=@BA>B?B<;;CBBA>A;;;7;@@AAAACEDCCBA@@@<@BD?BB?@<@BB@@@CBD>BBCCC7B=@=@AAAA0@CCCC>BBBCBBBCBB>AEBB0A000<8<9>B?BDBBBBB?B?;;:AAA=B;;6;B;<:BB@AABBBBCBBBB@CCBBB@C9;;:AABDBAB
@ATNG8:04779:05712
GATTAGTATCTGCACACTCTGTCCAGAAGATCAGGAACTCTAGAAGAATTCAGATTTTTAACACGAGAGTAAACGTAAAAAGAAGGTTTTACAAGACTCACGTTAACAATATTGCAGCAGTACGCACACAATCGAAGCGCAGTAAGGATGGCTAGTGTAACTAGCAAGAATACCACGAAAGCAAGAAAAAGAAGTACGCTATTAACTATTAACGTACCTGTCTCTTCCGAAACGAATGAGTACGTGTGACGTACGTGAGCTACCATCGTTCCTTCTGAGTCT
+
<;<9<BB>BCC@<;BB?===?CE9;9@=@9;?@@9@499;?@>C:?@;?::99?@B@B1B8AAB?>=?48885;;:4444$4<7<.555&555.5<<>;?=;?<?@CD@BBC@CC@@ABBBBCAAAA@BL@CCCC@CDBAA???=A>A@@=@B@?@=>>9=?855=6==8==<9==777)8==888999(79/8>A665>;>5:78>AA;>:>?BDC?BB988BB?B<?AC>@@@>BBBBB>>>999@AAABBCBBBBBBB@?>@888A?A;@<===??@==
@ATNG8:04779:05715
GATGGTAGGCGACATACATACGCGCCAGAAGATCAGGAACTCTAGAAGAATTCATGATTTTTAACACGAGAGTAAACGTAAAAAGAAGGTTTTACAAGACTCACGTTAACAATATTGCAGCAGTACGCACACAATCGAAGCGCAGTAAGGATGGCTAGTGTAACTAGCAAGAATACCACGAAAGCAAGAAAAAGAAGTACGCTATTAACTATTAACGTACCTGTCTCTTCCGAAACGAATGAGTACTGCGTCTCACTCTCGCCTACCATCGTTCCTTCTGAGTCT
+
AACB<BBA>B??;CCCDCCCB;;;@;@>B=@>??>>=@=A@>00/0*/:)/)/////////$/389/33:::998/7733788)3<6<2;;7+7992883337733,38<<5??@><:79C999CCCCCCCCB@BCBC@CCBBBBBC?D@D@@?@CBCBCDD@BBBAAA@CG@CBB?BBBBB:???9?AAAA3AA?BBBBCCDCC?C?BBA@<?:=<BAB>BCCBBBC@C?BBB>BBB?BBBABCBBBBBBBBAABB@@@AB>B@B?A;:9A?A?B@AAAB@A@<
@ATNG8:04782:05706
GATGGTAGCACGACACGACGATGTGTACTCATTCGTTTCGGAAGAGACAGGTACGTTAATAGTTAATAGCGTACTTCTTTTTCTTGCTTTCGTGGTATTCTTGCTAGTTACACTAGCCATCCTTACTGCGCTTCGATTGTGTGCGTACTGCTGCAATATTGTTAACGTGAGTCTTGTAAAACCTTCTTTTTACGTTTACTCTCGTGTAAAATCTGAATTCTTCTAGAGTTCCTGATCTTCTGGATAGCGACGCGATATACTACCATCGTTCCTTCTGAGTCT
+
:::A=A?AAA;;6<CBCCAAABC;;;BCBBCC@CCCE>CB?B?BBBCCDC@BCBBC?B?A@@C@C@C@@?CBC@?<99:99)3@6A@BB>BBBB?BBC@DE=???AAA?BBBABB>>8?@=4;5;=>;;;>?;>@??5;;;;;CC=>>>=B=>=>9;8819?=A=BA::988//(.3535)5.7.77777)9;97;.557//.63-..33)36899494==7;99====<B<?;;;CG7;;A=@????===?=<==?>>>@>>9>===>6;7;>?>>::://
@ATNG8:04783:05708
GATGGTAGACACGTGTGCTCTCTCGTACTCATTCGTTTCGGAAGAGACAGGTACGTTAATAGTTAATAGCGTTCTTCTTTTTCTTGCTTTCGTGGTATTCTTGCTAGTTACACTAGCCATCCTTACTGCGCTTCGATTGTGTGCGTACTGCTGCAATATTGTTAACGTGAGTCTTGTAAAACCTTCTTTTTACGTTTACTCTCGTGTTAAAAATCTGAATTCTTCTAGAGTTCCTGATCTTCTGGATAGCGACGCGATATACTACCATCGTTCCTTCTGAGTCT
+
BBCC@CBCBBBCBCDABBCGCFCCCBBBCCBB?BCBB=CC@C@CBBBCCC@CCCAA?A?BCCB?C?DDCCEF?9939@@?A2AA?A87798CCC@CAB?BB:99:CBCAAA@CAA?A7==@:@;=>>A@>>>;@A??4;;AA>>>===@@@;=;A;>>?=A@<@<@@AABB@@@=?>>>>5>=B<??AAA/A?;<@6=66///=::?=?AAA/A;;;A<A;>><@BDBA?@;@;@@ABAA4:9@=AAA??@@@@@@AAAAAAD@@<@>>>A:<8=9>>>>;;;>
@ATNG8:04785:05682
GATGGTAGCTCGCTGATGATATCTCCAGAAGATCGGAACTCTAGAAGAATTCAGATTTTTAACACGAGAGTAAACGTAAAAAGAAGGTTTTACAAGACTCACGTTAACAATATTGCAGCAGTACGCACACAATCGAAGCGCAGTAAGGATGGCTAGTGTAACTAGCAAGAATACCACGAAAGCAAGAAAAAAGAAGTACGCTATTAACTATTAACGTACCTGTCTCTTCCGAAACGAATGAGTACTGTATCTATGTGTGCGCTACCATCGTTCCTTCTGAGTCT
+
CDA@?CBBAB=BBCCCCCCDCEEAA?ABFACCBDD@C?AABBECD@BB?B?BDA@@???.??BBB>??BBBBC>BBBBBBA2AC@C=AA@9@BB>BAAACCCBB?B@BB?BCC?AACGCCCCCBBBBBCBB?BBBB?BABBBBBB>B?B998:CBBBCCB?ABAAAC?BB?AAA?BBBBE=@=>9999888%8A;<;==@@@AC7;78@BD:><>>@???BBABBBA?B?CBB>CAA>ACCBCCDC@@@BBCCCBBCB???@?AA=AAA<;7;=D188>===A=
@ATNG8:04786:05686
GATGGTAGAGAGAGCTCTCTCATCGTACTCATTCGTTTCGGAAGAGACAGGTACGTTAATAGTTAATAGCGTACTCCTTTTTCTTGCTTTCGTGGTATTCTTGCTAGTTACACTAGCCATCCTTACTGCGCTTCGATTGTGTGCGTACTGCTGCAATATTGTTAACGTGAGTCTTGTAAAACCTTCTTTTTACGTTTACTCTCGTGTTAAAAATCTGAATTCTTCTAGAGTTCCTGATCTTCTGGTATACACACTCGCTCGCTACCATCGTTCCTTCTGAGTCT
+
A>@A?ACBCBCCECB:;;CDCCHECCCCCCAA?A@AB<AI@DACDCCCBC?CCBBB@B@BBBB@B?BABBBBBBBB@BBBB2B@?BBBB=BBBC@BDC@BB<?>?CCC?BBBBBBBB>CAA595;AA>>>>>9>>>>7;;>@AAA????>>>??@7::?<::7;=A????@@BD:>>@@@2@;?:=>AAA/AA?>>6<:;;=>=>>>5;;;;+;;:;@:=:=A<@>>>???<@;??BB@@:??A=AA;;;>>>D>?>>>A@?@AA=>>>==:>=C=>>>@@@@@
@ATNG8:04786:05716
GATGGTAGCGCGACGAGCGTATGACCCAGAAGATCAGGAACTCTAGAAGAATTCAGATTTTTAACACGAGAGTAAACGTAAAAAGAAGGTTTTACAAGACTCACGTTAACAATATTGCAGCAGTACGCACACAATCGAAGCGCAGTAAGGATGGCTAGTGTAACTAGCAAGAATACCACGAAAGCAAGAAAAAGAAGTACGCTATTAACTATTAACGTACCTGTCTCTTCCGAAACGAATGAGTACGTGTGCGACGTGTCTCCTACCATCGTTCCTTCTGAGTCT
+
?:;>9=ABA<;5;><<9<<<///99939CGBCCCDDJ@A?@CBCDCD?BB?@>?CBBBCDE2B=:97?@AAA>?=6<<;;::9'9>:?4999&9=99;@@@BC@@A;@<;;6;BB;@@@?@CCBCBCBCBB;;7;@@A?BABDBAAC5;5;<<6;BBBDCCC?ABBBCC@AA>ACC>A@BBE>BBB>AAAA@2@C@CBAACB@@A:A<AB??<?=AACCC@BBBCBBE>A?AAD>DDD????BBBBBBBBABBBBCAA@@@A=AA@=AAAAC?B@F?CBBBBBAA
@ATNG8:04793:05690
GATGGTAGTGTCAGTGCGCGTCGTCCAGAAGATCAGGAACTCTAGAAGAATTCAGATTTTTAACACGAGAGTAAACGTAAAAAGAAGGTTTTACAAGACTCACGTTAACAATATTGCAGCAGTACGCACACAATCGAAGCGCAGTAAGGATGGCTAGTGTAACTAGCAAGAATACCACGAAAGCAAGAAAAAAGAAGTACGCTATTAACTATTAACGTACCTGTCTCTTCCGAAACGAATGAGTACGTGTGACGTACGTGAGCTACCATCGTTCCTTCTGAGTCT
+
---8188<=?=;;5<<=C>6666==:=BC@A<ACCC?B>AAA>:9:=@@=A:===>;<::$30488<;::<<:<19945555$5<8>:@@@1AB>:?BBCCCCBB@A@CC?AAC@BBAACCFCABBCBBBCC?AA@@?@BBCAAAA;@<@;;6;CB@@@CC>AABB??;?@;::939?ABC;A==80/0000%0:6//.5689<98;:77<?5>7=244428=;;@@@@B?BBB:??@=@@BBBBBBCBB>???ABABBDCCBBCD?::98>:><B<?;;;?A>>
@ATNG8:04794:05709
GATGGTAGTATAGAGCTCTACATAGTACTCATTCGTTTCGGAAGAGACAGGTACGTTAATAGTTAATAGCGTACTTCTTTTTCTTGCTTTCGTGGTATTCTTGCTAGTTACACTAGCCATCCTTACTGCGCTTCGATTGTGTGCGTACTGCTGCAATATTGTTAACGTGAGTCTTGTAAAACCTTCTTTTTACGTTTACTCTCGTGTTAAAAATCTGAATTCTTCTAGAGTTCCTGATCTTCTGGCGCTCTGTCACGTCTGCTACCATCGTTCCTTCTGAGTCT
+
>;AEAGGBA@AB@B;EDCABAACBBDEDBBA@>@BBB=BA>A?;:;A@BC@CB?>?596:>??=A>AAA@A@@>@9;<;7;$3388??A=BABB?BBB?BB?989A@@<?>?;:>??557@<A=@@@;;;;;5;===5;7;;///663::<7---(--748<6A<A??>>888:9888>>2@<A8<9:::+77<<<,//;8889><>;;===,=///=6=6>>:=>=;:;<8=:>>>>>><>AA;>>?@ABBB@::6669<>=>>>>>>===A<A<A??=<::;
@ATNG8:04751:05756
GATGGTAGTATATCGCGTCGCTATCCAGAAGATCAGGAACTCTAGAAGAATTCAGATTTTTAACACGAGAGTAAACGTAAAAAGAAGGTTTTACAAGACTCACGTTAACAATATTGCAGCAGTACGCACACAATCGAAGCGCAGTAAGGATGGCTAGTGTAACTAGCAAGAATACCACGAAAGCAAGAAAAAAGAAGTACGCTATTAACTATTAACGTACCTGTCTCTTCCGAAACGAATGAGTACTATAGACTATCTGAGACTACCATCGTTCCTTCTGAGTCT
+
889B@CCCFC@?@@ABBBJEGCCBB@BGD@BBABBC@B@DBBDCCF?BB@C@CBB@@@@@2@?BB??@CABBBD9@9;;;;;*:E=A=BBB7BCC@CECCBBBCC?C?CC@C@@=ABBBCCCCBBBCCCBBB=AA;;7;BAAACBB?B@BBB?ABBBAAAC?BBBBBB?BB>???7::BCB=A@@<::9999%9:7:<<=AAA??;?9=>BF<><>>BBB?A@@@BDB?B@BBB>BCC@D???CBBCBB==@888=???BACCBEEABA@@B@C@C?BBBAA9::
@ATNG8:04753:05724
GATGGTAGTCTCAGATAGTCTATAGTACTCATTCGTTTCGGAAGAGACAGGTACGTTAATAGTTAATAGCGTACTTCTTTTTCTTGCTTTCGTGGTATTCTTGCTAGTTACACTAGCCATCCTTACTGCGCTTCGATTGTGTGCGTACTGCTGCAATATTGTTAACGTGAGTCTTGTAAAACCTTCTTTTTACGTTTACTCTCGTGTTAAAAATCTGAATTCTTCTAGAGTTCCTGATCTTCTGGAGATATCATCAGCGAGCTACCATCGTTCCTTCTGAGTCT
+
A@@@?B>CCBBBBCCCCECCCCBBBBBBAB@@>?CCC>CD?C?CFCBBBC=BCCCC?B?BBCC@C?BBCCCCDDC?;::99'9:4:ABA<AACB?BBC?CB8;;@@@C>BACC@AAD>BBA>A>ABBBBCBB@BBCC@CBBACDCCCBBBBBBAA>ABA?AB=A=A;;;BCFCIHCHICF9B=B=<;;;;*;AABJ>ACCAAABBAC4;;;;*;>?@B@B?CC@FCCCBBB?C@CCCDBB?BBC@BBBBBABBABBCBBBCCBED?AABBB?B?B>AAABAAAA
@ATNG8:04756:05727
GATGGTAGCTATACGTATATCTATGTACTCATTCGTTTCGGAAGAGACAGGTACGTTAATAGTTAATAGCGTACTTCTTTTTCTTGCTTTCGTGGTATTCTTGCTAGTTACACTAGCCATCCTTACTGCGCTTCGATTGTGTGCGTACTGCTGCAATATTGTTAACGTGAGTCTTGTAAAACCTTCTTTTTACGTTTACTCTCGTGTTAAAAATCTGAATTCTTCTAGAGTTCCTGATCTTCTGGACGACGCGCACTGACACTACCATCGTTCCTTCTGAGTCT
+
A@BD?BBCDDB@BBBBCCCCCCCDCCCBCCCC@CDDD>CC@C?CCCCDCC=BBCCC?C?CDCC?B?BCCABABCC@BBCCC2BB@CBBB=BBCB?@@A@BB598?BBC?CCCCCAAA;@=A=A=>>@AA??@<AA>>:>@AA???@@A???@>>>=@??<AB<@;?ABDB???>9>8888,87==FDDAA/@@@CD;B>>888A>;:5:>>>/?>>>B=D:===ABDA=>=;A=@?@AAA<@>><>>;=>@BD===>>D@@@@??<@>>>A<A<A<@@@A:88A
@ATNG8:04762:05734
GATGGTAGTATAGAGCTCTACATAGTACTCATTCGTTTCGGAAGAGACAGGTACGTTAATAGTTAATAGCGTACTTCTTTTTCTTGCTTTCGTGGTATTCTTGCTAGTTACACTAGCCATCCTTACTGCGCTTCGATTGTGTGCGTACTGCTGCAATATTGTTAACGTGAGTCTTGTAAAACCTCTTTTTACGTTTACTCTCGTGTTAAAAATCTGATTCTTCTAGAGTTCCTGATCTTCTGGATACACTCATGGCACCTACCATCGTTCCTTCTGAGTCT
+
AAAG?BBCCCCBBBBBCBCDCCCBCBAABB::6:@@@<BB@C@BCBCCBB?BBBBB?B>ABCC>B>BBBBAAAAA>AAAAB1BB?BBBB>BBAA>ABC?BB>779BBB?BCCCA===;===:?;AA>>8:8;=AA??;??@@=>=@@@@9986//)///)/=9=0876895522,266;;.9-..9999)97555.666...6335.5:99*9<<>>A9::68>>>@A@=@<@@BBAA8==A<???AA>>>:::=@=>:>@B>@@@==9<59,//<999A@
@ATNG8:04781:05733
GATGGTAGCGAGCGAGTGTGTATACCAAAGATCAGGAACTCTAGAAGAATTCAGATTTTAACACGAGAGTAACGTAAAAGAAGGTTTTACAAGACTCACGTTAACAATATTGCAGCAGTACGCACACAATCGAAGCGCAGTAAGGATGGCTAGTGTAACTAGCAAGAATACCACGAAAGCAAGAAAAAGAAGTACGCTATTAACTATTAACGTACCTGTCTCTTCCGAAACGAATGAGTACGTGTGCGACGTGTCTCCTACCATCGTTCCTTCTGAGTCT
+
@?@B@BCBBCDDBBBBCCCCBB9;;5;<.;BCC;;8;<@@B@A@@=@C?B?AACCC??9C?C@AB@@@@00,/69<<=/=@;@2;;;*:9;5;BBBCDCED>B?@@<@AB?BCCBCDDCCCB@@@BAB@CCCC?BAACCBBA?B?CBB?BCCBBCCB@BCBBBB?BB?BBB>AA@@?:@@@=ACBCB3BC@A==@AAAAA<B=AA;;7::>=B@A>@CBABBB?A>89929AA>ABBABAA???BBA<=>>@<==7718==9==<7=7>;?;@BABB;==
@ATNG8:04783:05721
GATGGTAGAGTACAGTGTAGTAGACCAGAAGATCAGGAACTCTAGAAGAATTCAGATTTTTAACACGAGAGTAAACGTAAAAAGAAGGTTTTACAAGACTCACGTTAACAATATTGCAGCAGTACGCACACAATCGAAGCGCAGTAAGGATGGCTAGTGTAACTAGCAAGAATACCACGAAAGCAAGAAAAAGAAGTACGCTATTAACTATTAACGTACCTGTCTCTTCCGAAACGAATGAGTACGAGAGAGCACACGTGTCTACCATCGTTCCTTCTGAGTCT
+
AAAC@CBBBCBCCCCDDBCCCCCCC?BCC@CCCDAA>B@BBCDCCC?AA?C?BBCCCCCC3C?CAAABCCC777.7>9::;;*;C?E?CCC<CCCACCCCCBCCC?C<@@?CCC@BBBBCCCCCCCBBBBBD?CCCC?BBBBAAAB>CAEBB?BBBCCCCC=AACBBC?BB?>=><>>BBD=@A@?CCCAA3CC?C?>>BAA<<9<:=AAB<?<?ACBC?@@?BBBB?B?BDD>CBB?BBBBBCCCAAAD@@@ACDCCCB=<:::3;??>A?B?B?B@CB?;::
@ATNG8:04784:05753
GATGTAGATACTCGCTGATACACCCAGAAGATCAGGAACTCTAGAAGAATTCAGATTTTTAACACGAGAGTAAACGTAAAAAGAAGGTTTTACAAGACTCACTTTAACAATATTGCAGCAGTACGCACACAATCGAAGCGCAGTAAGGATGGCTAGTGTAACTAGCAAGAATACCACGAAAGCAAGAAAAAGAAGTACGCTATTAACTATTAACGTACCTGTCTCTTCCGAAACGAATGAGTACGAGAGAGCACACGTGTCTACCATCGTTCCTTCTGAGTCT
+
9;<FBBBCDDDDBBBCCCDCCCCD>BBB?CCCCCC?B?AAABBBC?BB?B?BBBCCBCC3B@ACBBBBAA999,9>:;;;;*;?=?9>>>4@CCACCCCBBCCC?C@CB?CBB@CCCCC?@?@@CBBCCBB@BBBC?BCABACCC?C?CBB@BBBBBBBA?BBBBBC@DC>BBB<@@AAA=@?><99999(9:39ABBBBCBB>A>ABBB>=:ADBBB?BA>>::::><ABC9>BB?BBAAAAABAAACBBBBCCBBBBBBCBB@BBBBB@C?B>BCBBBB=>
@ATNG8:04790:05753
GATGGTAGTATCTGTCTACGAGAGCCAGAAGATCAGGAACTCTAAGAAGAATTCAGAATTTTTAACATCGAGAAGTAAAACGTAAAAAAGAAAGGGTTTTTACAAGACTCACGTTTAACAATATTGCAGCAGTACGCACACAATCGAAGCGCAGTAAGGATGGCTAGTGTAACTAGCAAGAATACCACGAAAGCAAGAAAAAGAAGTACGCTATTAACTATTAACGTACCTGTCTCTTCTGAAACGAATGAGTACGTGTGACGTACGTGAGCTACCATCGTTCCTTCTGAGTCT
+
:::B866?@@@?;?@@<C@>BCA9:46==9;;;;;C;?::>;//)/93884613333,3777$3,37773333,33333&3889;;;;$333(33(/999'///(//66/22222'2.55278905599>@>>>DDA@@CDC@CBBB?BBBAA@BB>A?A@A=AA@AAAAA@BBBBBB?BB?BBB?ABCCD>B>>>?CKHF3@@:>>A@@A@A@7:7;??>8=:==CBC?AAAACAA=@A9::8:AA>???DDCDDBBAABBCBBBACCBBBBBB<?@??B?C;?<?@=>===@
@ATNG8:04793:05726
GATGGTAGCACGACACGACGATGTGTTCTCATTCGTTTCGGAAGAGACAGGTACGTTAATAGTTAATAGCGTACTTCTTTTTCTTGCTTTCGTGGTATTCTTGCTAGTTACACTAGCCATCCTTACTTCGCTTCGATTGTGTGCGTACTGCTGCAATATTGTTAACGTGAGTCTTGTAAAACCTTCTTTTTACGTTTACTCTCGTGTTAAAAATCTGAATTCTTCTAGAGTTCCTGATCTTCTGGAACAGAGTGTGCAGATACTACCATCGTTCCTTCTGAGTCT
+
55=C;=BBBBB;;;@BBA@666@?@@?BCCAA?B;;;7;EACBBDBBCCC@CDDCC>B?BBCC@C?BBBBBAC??=>ACCC1CA<>799(7<;98BBB?@@899>>@A?BBBB9:9D?BBA:>;>AA;>>AB=??@@8<<<<<<<?::;>??@@@:>==8::5;=AA>?>BB@@<?????,819<BBEDE/;;;;:09>9<<?9999+5552$255595939925556835(.(...566)//7(/(/9999658;;><>=?;;;>:===>?:?;@;>>>?AAA@
@ATNG8:04796:05720
GATGGTAGCTATACGTATATCTATGTACTCATTCGTTTCGGAAGAGACAGGTACGTTAACAGTTAATAGCGTACTTCTTTTTCTTGCTTTCGTGGTATCCTTGCTAGTTACACTAGCCATCCTTACTGCGCTTCGATTGTGTGCGTACTGCTGCAATATTGTTAACGTGAGTCTTGTAAAACCTTCTTTTTACGTTTACTCTCGTGTTAAAAATCTGAATTCTTCTAGAGTTCCTGATCTTCTGGGTGTATCAGCGAGTATCTACCATCGTTCCTTCTGAGTTT
+
A?BE@CCCCCBBBBDCCDCCCCCCCCCBBC9:;:DDD?DD@B@BCECCBB?BCCCC@D@BBBD@D@BBCBBBBBB@BBCBB3BA=A9995:BAC?BBCA9><>=?ABB?BBBCA@AA>ABA:?9>>???;;;9@@BA<<<<A>>>@AAAAAA>>=8===;>B=B<@@@@@>=>@<@====/=:>;??EDD/<<9==47-----9<6;5;>>>/?>>>A<A<??<@>>>A@@<@<@@@>>>:>>CC:???@>>>AD>>>??A@A>=:<@><<8<9<9==AA>>>9
@ATNG8:04800:05148
GATGGTAGTATCTGCACACTCTGTCCAGAAGATCAGGAACTCTAGAAGAATTCAGATTTTTAACACGAGAGTAAACGTAAAAAGAAGGTTTTACAAGACTCACGTTAACAATATTGCAGCAGTACGCACACAATCGAAGCGCAGTAAGGATGGCTAGTGTAACTAGCAAGAATACCACGAAAGCAAGAAAAAGAAGTACGCTATTAACTATTAACGTACCTGTCTCTTCCGAAACGAATGAGTACTACTCTCAGAGACACACTACCATCGTTCCTTCTGAGTCT
+
:9:C;CCCCBCCBBBBBCCCCDCEB@CCC@CCBBBB@B@BBBBBCC@CB@C@A@@@CCCC2A>AABCCCBCCCC>CCBBBBA2@@;@>AAA7B@A?ADCBCCC::9;ACCADBC?CBBBCCCCECCBDBBBC?CBBB?BBBBAA@B>C@CAA>ACCDDBBB?BBBBBB@BB=?>?;??@@@9@>>999999(0=;@000AAAAA7:7;>??6;7;AC@@=@@@?ABB?B?BBB=BCB?BBCFDDBBBBBBCCBBBBBCCB@@B@@<@AAA@<@9=8=>@:::::
@ATNG8:04804:05125
GATGGTAGTATATCGCGTCGCTATCCAGAAGATCAGGAACTCTAGAAGAATTCAGATTTTTAACACGAGAGTAAACGTAAAAAGAAGGTTTTACAAGACTCACGTTAACTATATTGCAGCAGTACGCACACAATCGAAGCGCAGTAAGGATGGCTAGTGTAACTAGCAAGAATACCACGAAAGCAAGAAAAAGAAGTACGCTATTAACTATTAACGTACCTGTCTCTTCCGAAACGAATGAGTACACACTCTCATATGACACTACCATCGTTCCTTCTGAGTCT
+
;55CACCCCCCCDCCCBBBCCBB@D?CCC@BBBBBB@C@CCCCCCC?CC@D@CAAABDDD2D?CCCBACCCCBB=AABCDDD2BD?B6;;;6;BCAGCBCCCF@@?A@CBBCCC?CCCCCCBCBBBBBABAC?CC@@<ABBBCBBB>B>B@@>ABBCBCCA?AABCCB?BB>>>?=@A>==4=8918ABBB/@@=B;::@@@@@:=9<>=>6=:=@CCC@BBCABBB=A>ABB>CBB?BBCCAAACAAAACCCAA@@AACCCCCC?C@@AB@C?C?CCCBB?@?
@ATNG8:04804:05126
GATGGTAGTATATCGCGTCGCTATCCAGAAGATCAGGAACTCTAGAAGAATTCAGATTTTTAACACAGAGAGTAAACGTAAAAAGAAGGTTTTACAAAGACTCACGTTAACATATTGCAGCAGTACGCACACAATCGAAGCGCAGTAAGGATGGCTAGTGTAACTAGCAAGAATACCACGAAAGCAAGAAAAAGAAGTACGCTATTAACTATTAACGTACCTGTCTCTTCCGAAACGATGAGTACTATAGACTATCTGAGACTACCATCGTTCCTTCTGAGTCT
+
788;6//6;::<@@?A@@BB=;;6515<<8=A@ABB=@:??>595;5;=7;7;@<@<@@@0>:9<0/0///4<==29888888'88386:99+9333(4<<;:;=::6@<997<848<<=CBBA@;@=<<=00*0=;:6=<555;::7=59::588:>848?:>;=87349:6;>;6444;;3833/3====+==585:;A888:4825522-2155944.4:5339;0425==4<544888<=<;=88888=85>AA<<<B<9838---5(-(-3668/7777
@ATNG8:04808:05157
GATGGTAGTATAGAGCTCTACATAGTACTCATTCGTTTCGGAAGAGACAGGTACGTTAATTAGTTAATAGCGTACTTACTTTTTCTTAGCTTTTCGTGGTATTCTTGCTAGTTACACTAGCCATCCTTACTGCGCTTCGATTGTGTGCGTACTGCTGCAATATTGTTAACGTGAGTCTTGTAAAACCTTCTTTTTACGTTTAACTCTCGTGTTAAAATCTGAATTCTTCTAGAGTTCCTGATACTTCTGGCGCGTATGTATGTCGCCTACCATCGTTCCTTCTGAGTCT
+
:::@=<BAA@HGDC@;:966<<<=>>@@@;9=4=944)44.434444444.484435:-3-333-328:>8888884:;====)333883333&337718::399/337889499=///..4577;?9?>>:7---(--5605755598::79775588)/.735:)5,222/66666)..888)3.3.55666'65222'2.555722266.555)555572626:26888;;;:>6A;9/..9499;6=63...3386777888233325...7.3169=:>=>===
@ATNG8:04811:05134
GATGGTAGTGTCATATGAGAGTGTGTACTCATTCGTTTCGGAAGAGACAGGTACGTTAATAGTTAATAGCGTACTTCTTTTTCTTGCTTTCGTGGTATTCTTGCTAGTTACACTAGCCATCCTTACTGCGCTTCGATTGTGTGCGTACTGCTGCAATATTGTTAACGTGAGTCTTGTAAAACCTTCTTTTTACGTTTACTCTCGTGTTAAAAATCTGAATTCTTCTAGAGTTCCTGATCTTCTGGATAGCGACGCGATATACTACCATCGTTCGGTCAGAGTCT
+
BCCD?BBBBCCBBBBCCDCCCCDCCC@@==00)08>:5<<7?<CCDDBBB?BCCDD@C?B@DD@D?CCCCCCBCC@DCCDD5CD@BBBE>CBAB@BBC@CG@;;<CCE@BCCDCCCC@BBC@C?BCCCCBBC@BBCC;;:BBBDCCCCCECBBBC@CCC@CC?C?BCBBBCCCC?BBBBB:A=B;:;:::*;BBBC;;;CBCCFBBB=AAAA0ABCBB9;9<C@CDDDECCAB@BBCCCD?BBB@CCCCBCCCCC:::CCCCBBB?BBCCD@BC?CCBBBCBBB
@ATNG8:04813:05159
GATGGTAGGCACTGCGCACACATCCCAGAAGATCATGAACTCTAGAAGAATTCAGATTTTTAACACGAGAGTAAACGTAAAAAGAAGGTTTTACAAGACTCACGTTAACAATATTGCAGCAGTACGCACACAATCGAAGCGCAGTAAGGATGGCTAGTGTAACTAGCAAGAATACCACGAAAGCAAGAAAAAGAAGTACGCTATTAACTATTAACGTACCTGTCTCTTCCGAAACGAATGAGTACTACTCTCAGAGACACACTACCATCGTTCCTTCTGAGTCT
+
:/00<::A89566=;69B69;AAAA=ABB?B?>>@:59:;?=BBBB=??7;69@?>>>@>0>=BBBBBFBA@@A;AA@@DED3EC?C5;;;*:B@=CCCCCCB;;5;=;;5;BB=BBAAAAABBDDDCCBBB@CAAA>BCBACCA@=A?CAA?ACDBFCBC?CDCCCC?AA@CBB?CBBAB=AAA>@AABB2@B????ABBBBB?B?BBBC?B>@=@A@<@AAAAAB@B?BFD>:::?AABCBBBBDCBBBBBBBBBBCCCCCA@:=0...).).)..8@@0:8
@ATNG8:04815:05141
GATGGTAGGACGAGCGTCTGAGAGGTACTCATTCGTTTCGGAAGAGACAGGTACGTTTAATAGTTAATAGCGTAACTTCTTTTTTCTTGCTTTCGTGGTATTTCTTGCTAGTTACACTAGCCATCCTTACTGCGCTTCGATTGTGTGCGTACTGCTGCAATATTGTTAACGTGAGTCTTGTAAAAACCTTCTTTTTACGTTTACTCTCGTGTTAAAAATCTGAATTCTTCTAGAGTTCCTGATCTTCTGGTGTCTGATCTGTATCACTACCATCGTTCCTTCTGAGTCT
+
::4;65==8@<<==<==<<?<@@@;>>===9916;C>=BB?A=::9:6@D<>AB:99)99==9=9A=;;99555.5<5555555#54.49;@4<=;949555)5@25995=>7;<CCBBBC=???>@>@AA@ABCC?A@@B>C@A@@@@@>@BAABCAA?@@@=@@=C<@AB;;;CBC=B9:::;(:;A2:9BBB1@ACBB8A9:6;;<=99.5555$4::55.59>@>@@@;;:@:?=AA@@@A=@@C>BBBBBCCBBGCBBBB@@@BB?BBC@A?A@C?BABCDEDC
@ATNG8:04818:05143
GATGGTAGCTCGCTGATGATATCTCCAGAAGATCAGGAACTCTAGAAGAATTCAGATTTTTAACACGAGAGTAAACGTAAAAAGAAGGTTTTACAAGACTCACGTTAACAATATTGCAGCAGTACGCACACAATCGAAGCGCAGTAAGGATGGCTAGTGTAACTAGCAAGAATACCACGAAAGCAAGAAAAAAGAAGTACGCTATTAACTATTAACGTACCTGTCTCTTCCGAAACGAATGAGTACACAGAGTACGATATGTCTACCATCGAACTTGCAGAGTCT
+
>>>>ACDCA@;>>BBBCC;:;BCAA7ABC=BAAB;;5;<@<@@=00)0:*0)0>=77373$74889?:>>;7;;37====99(=989.555&5::4;999<>:00,0:<>;;;>9<<<=@@==??BCCBCCB>B@@@=@@C@@???=@<@@B?CBBADB@@=?????B@CC?AAA>A?>?B=AAA;9:9999%:@;=?><<;<=9,/,.588(/(//00>;><///88182333(3884333888<=<;:BCBBB@876:>:;;==4::668056/557575556
@ATNG8:04830:05137
GATGGTAGGCACTGCGCACACATCCCAGAAGATCAGGAACTCTAGAAGAATTCAGATTTTTAACACGAGAGTAAACGTAAAAAGAAGGTTTTACAAGACTCACGTTAACAATATTGCAGCAGTACGCACACAATCGAAGCGCAGTAAGGATGGCTAGTGTAACTAGCAAGAATACCACGAAAGCAAGAAAAAAGAAGTACGCTATTAACTATTAACGTACCTGTCTCTTTCCGAAACGAATGAGTACTACTCTCAGAGACCACACATCGTTCCTTCTGAGTCT
+
444<8=A<7<<<4549:9556<<<<6<=@<955<6616:A<=@@>@999.96>955;<<;)<.4438443333808899999(55.5.555&59<7=>>><<<9;4;;;;4;?=;9:5:;>>>969??@;;;<?;49:494???AA;A>A??7;==A@A@B?A@@?>>9=>=>?=088>892:996999>>=%=;.378885555057::8:083=<AA@=00000000*88<?A<=@@7;;434888::=::?A;777<8799<><<<A<?<?598??@ABB
@ATNG8:04831:05133
GATGGTAGGAGACACGTCGCCACGTACTCATTCGTTTCGGAAGAGACAGGTACGTTAATAGTTAATAGCGTACTTCTTTTTCTTGCTTTCGTGGTATTCTTGCTAGTTACACTAGCCATCCTTACTGCGCTTCGATTGTGTGCGTACTGCTGCAATATTGTTAACGTGAGTCTTGTAAAACCTTCTTTTTACGTTTACTCTCGTGTTAAAAATCTGATCTTCTAGAGTTCCTGATCTTCTGGTCAGACTCTCACACGCCTACCATCGTTCCTTCTGAGTCT
+
?;;>@D@B@CABDCC;;;BB:::CCBCCCBB@BBCC>CC@C@BBBCCAA=ACBBB@B@DCBB>B?BCCCCCBBB?CC@@@/@@;@@?>8@BBC@CA@=@@8::BCCG?BABBAAAC?BBA?C?BBBBA@=>:>?@@<????>>>???@AA>>>?<@CB:>=<B=@@A>>>?==6=;;;;/;:?;@AAAA/??;;;1;==;;;@@@@:>>>>/>BBA???A=B@??;;;>E<@>>>>B=B@@<>:::==>=>>>CAB;;7;@B=988@@<@<@<>>@?>=>=
@ATNG8:04837:05162
GATGGTAGGCGTGTGAGAGTCTGCCCAGAAGATCAGGAACTCTAGAAGAATTCAGATTTTAACACGAGAGTAAACGTAAAAAGAAGGTTTACAAGACTCACGTTAACAATATTGCAGCAGTACGCACACAATCGAAGCGCAGTAAGGATGGCTAGTGTAACTAGCAAGAATACCACGAAGCAAGAAAAAGAAGTACGCTATTAACTATTAACGTACCTGTCTCTTCCGAAACGAATGAGTACGATGAGAGAGCTCTCTCTACCATCGTTCCTCTGAGTCT
+
444=065>254::555:=<<<@>9909;<7<<@B:;.949=9::::.54.4.4;;4444&46<<989AB???C>B??>CCC3??5;/77)37;18:9899///6;)///887178;99///99;?@@B@@<@@?>5:9:::;88189><@=@777@A?@>B=><AB578;>@>;999917=A;@BCDC3B>79;>>;;;;;5;:>;:;8=8=>8889=;;::<<6:799919B>?=B====8<AB>@AA>==AA>>>@=:::5:/--729*-/99:5789
@ATNG8:04842:05154
GATGGTAGCAGACGTGACAGAGCGCCAGAAGATCAGGAACTCTAGAAGAATTCAGATTTTTAACACGAGAGTAAACGTAAAAAGAAGGTTTTACAAGACTCACGTTAACAATATTGCAGCAGTACGCACACAATCGAAGCGCAGTAAGGATGGCTAGTGTAACTAGCAAGAATACCACGAAAGCAAGAAAAAGAAGTACGCTATTAACTATTAACGTACCTGTCTCTTCCGAAACGAATGAGTACTATGTAGAGCTCTATACTAATCGTTCCTTCTGAGTCT
+
9989;;<@??;99=9;:BAA?@@<@269D@CCBBBC?B?BBC@@ADABB=B@CC???AAA2B?CBBABBCCBBB9>?=@@=>0>@=A@BBB<BCCACCCCCCC;;7;@@@>AEE?BACCCCCCCECCCBBBB=@A@@<@@@?@A::7;@CCC?BCCCCCBBABBBBBB?BC?AAB=AABBF>BA@;99999(9@=A>??BA@AA6;8;;CB;><>>BAA>AB@@@::8:=ADG>CCC?AABCCBBBBBBBBBB>>>>?A@@@>>:>B@B@B?B?BCBBB:99
@ATNG8:04843:05156
GATGGTAGCTCGCTGATGATATCTCCAGAAGATCAGGAACTCTAGAAGAATTCAGATTTTTAACACGAGAGTAAACGTAAAAAGAAGGTTTTACAAGACTCGCGTTAACAATATTGCAGCAGTACGCACACAATCGAAGCGCAGTAAGGATGGCTAGTGTAACTAGCAAGAATACCACGAAAGCAAGAAAAAGAAGTACGCTATTAACTATTAACGTACCTGTCTCTTCCGAAACGAATGAGTACGTGTGACGTACGTGAAGCTACCATCGTTCCTTCTGAGTCT
+
;<@C@CBBBA=A?CCCCCCDCCCAA?BBD@CDCCCC@C@BBDA@@D@CC@C?AAAAAAAA3B?BCCBBABBBBC;AABCCDD5CC@C@CCC;CCC@BBBB?AA;;7;@@A=ABC?CDDCDCCCCCCCCCBBB?CDCC?BBCABB??<@@DCC?CCCCACCB?AAAACB?BA>BBC=@?BBB=A@?;99999(9?<@?>?BBAAA:>:==@@7;8;BCCC?B@@@@AA<@=???9?A@=ACBBBCAAAAAB???BAAABCC=?????9?999A:?:?=@@AA??>>
@ATNG8:04843:05161
GATGGTAGTATCTGCAACTCTGTCCAGAAGATCAGTAACTCTACGAAGAATTCAGATTTTTAACACGAGAGTAAACGTAAAAAGAAGGTTTTACAAGACTCACGTTAACAATATTGCAGCAGTACGCACACAATCGAAGCGCAGTAAGGATGGCTAGTGTAACTAGCAAGAATACCACGAAAGCAGAAAAAGAAGTACGCTATTAACTATTAACGTACCTGTCTCTTCCGAAACGAATGAGTACTGTATCTATGTGTGCGCTACCATCGTTCCTTCTGAGTCT
+
777:699@B9:5<<;@7;<>=ABB=@AA=:4455555./;;;////6::494::88;;;:)?<959>@@@DCDF>CD@A@@@,?A=A<A@@3@BD8;9:::BC9975?>>499=3:::555:;>>>>>>>>F@CCBB@CEBBBCBB>B?CCB@BBBACCCC@CCBCA@?00-0=;6::=;>300//////$//(3:::==<871646///16486<55.59:9<<>7:7:<<3::;7:::<====<@BBAA???ABCCBBABBE?B:::E?C?B?BBCDCBBB
@ATNG8:04844:05142
GATGGTAGTACATGATAGACGACACCAGAAGATCAGGAACTCTAGAAGAATTCAGATTTTTAACACGAGAGTAAACGTAAAAAGAAGGTTTTACAAGACTCACGTTAACAATATTGCAGCAGTACGCACACAATCGAAGCGCAGTAAGGATGGCTAGTGTAACTAGCTAGAATACCACGAAAGCAAGAAAAAGAAGTACGCTATTAACTATTAACGTACCTGTCTCTTCCGAAACGAATGAGTACCTCTCAGACGCTCGTCCTACCATCGTTCCTTCTGAGTCT
+
@A@@=@BCCC?A@CBBBBACBBBCC@DCC@DBCBCC@C@CDDBBBB@CC?B?@=A@@@@@0A?BBBCDEDDBBB=BCCCCCC5BB=A6;;;7;BDAICCCDCC997;=AB?CCC@CBBBAABCBBBCCCCCC@CCDD?BBBCCCDC?C?CAA?ACCCCCCD?BCCCCBBBB?BBB=??BBB:A>>9>AABB3BC@C999BBDBB@B@BBBB?B@BCDBB?BBAAAAA=A?ACC>CCC@CDBBBBB@BBBBCCCDBBBBBAA>?@@;?AB9@=@>C?BCCBB???
@ATNG8:04798:05182
GATGGTAGTGTGTCTCTGAGAGTAGTACTCATTCGTTTCGGAAGAGACAGGTACGTTTAATAGTTAATAGCGTAACTTCTTTTTCTTTGCTTTCGTGGTATTTCTTGCTAGTTACACTAGCCATCCTTACTGCGCTTCGATTGTGTGCGTACTGCTGCAATATTGTTAACGTGAGTCTTGTAAAAACCTTCTTTTTATGTTTACTCTCGTGTTAAAAATCTGAATTCTTCTAGAGTTCCTGATCTTCTGGGATGTGTGCGCAGTGCCTACCATCGTTCCTTCTGAGTCT
+
955=:=ACCCCBCBBBBAAABB:99@B?@@;;6;AAA;BA>A=ABAAAAA<;;;;55)549;55.67;;;=@@>7<:755555$5<<4666@3;;;949555)5<.5555;<9666>;;;@.5592929@?=AA:;4:@::29>>>@>:;9@@:::<>>89955:;8>9<@<<;@?<C<955555$56;5<<??@+96?>?4C695:95559.5555$55555.57<<7;;:4449.4.4;:4568<<=<065595555<=<;;;??BBD<@?@?A?CADACBBB@@;;
@ATNG8:04798:05217
GATGGTAGGTGCACATGAGTGTATCCAGAAGATCAGGAACTCTAGAAGAATTCAGATTTTTAACACGAGAGTAAACGTAAAAAGAAGGTTTTACAAGACTCACGTTAACAATATTGCAGCAGTACGCACACAATCGAAGCGCAGTAAGGATGGCTAGTGTAACTAGCAAGAATACCATGAAAGCAAGAAAAAGAAGTACGCTATTAACTATTAACGTACCTGTCTCTTCCGAAACGAATGAGTACTATGTAGAGCTCTATACTACCATCGTTCCTTCTGAGTCT
+
56881<7A;A@;55999<999B@@C:B=A:=@AA:91:4:9<>=@C2:905;:<<99:9:':.95@A@@A@5;;,:;999:9(9<;<;@@@0>><7<BCBCBBCF@L?BB?@?@=AA@ABA@@;:;ABCCBA:<<00,0000=<<>9A:@00,0@@@AABB@BCBAAA?CC@DBC>AABBE>@?>?A@ABB2@A?AABCBB???>B5::BB??>A=BBB>BBAAA;;5;<??A=BBB@BBB???CBB>>?>=889??===:::8848>99?;:260///.....
@ATNG8:04800:05178
GATGGTAGTACATGATAGACGACACCAGAAGATCAGGAACTCTAGAAGAATTCAGATTTTTAACACGAGAGTAAACGTAAAAAGAAGGTTTTACAAGACTCACGTTAACAATATTGCAGCAGTACGCACACAATCGAAGCGCAGTAAGGATGGCTAGTGTAACTAGCAAGAATACCACGAAAGCAAGAAAAAGAAGTACGCTATTAACTATTAACGTACCTGTCTCTTCCGAAACGAATGAGTACTATGTAGAGCTCTATACTACCATCGTTCCTTCTTGAGTCT
+
@@@B@CCBDDCCBBBBCCCCBBBCD@DDD?CCCC:9;;ADDCBBBD@CC?C?BCDBBBBB5B@CCCCCCBBBBB=BCECCCC5BB<@<@BC:DDF@CCCCCCBBB@C@CC@BAB>BBBBBCCBBCBBBDCCD@CCCC@CBCCCCCB?C=@998:BDDDFBB?BBCDCC?AA@AAB=???>=6;;;8;ABBB3BB@CAAABBBBB795:AAA4939=BBB@CDBA@@@<@<@AC>CBB?CCBCBECCBAAAA???AAA@ABBAAAA=B;;:A9:4:5:=9A>>:::
@ATNG8:04800:05210
GATGGTAGTATCTGCACACTCTGTCCAGAAGATCAGGAACTCTAGAAGAATTCAGATTTTTAACACGAGAGTAAACGTAAAAAGAAGGTTTTACAAGACTCACGTTAACAATATTGCAGCAGTACGCACACAATCGAAGCGCAGTAAGGATGGCTAGTGTAACTAGCAAGAATACCACGAAAGCAAGAAAAAGAAGTACGCTATTAACTATTAACGTACCTGTCTCTTCCGAAACGAATGAGTACTGTATCTATGTGTGCGCTACCATCGTTCCTTCTGAGTCT
+
::;A8<===@BB@@@B;:;66B>BB@BABACCBCBLAE?@@BBCCC?BB?B?ACBCAAAA2A?BBBBBAAA@@@9==@@@@@,@A?B?CCC:BBB?AABCCCCCC@C@@@?@BB?BBBBCBBCCCCBBBBBB?CBCC>@@CCCCBB@C@BA@=@BBCBCCC?CCBBBC>A@=A@A5::BDA;ABB?ABBBB2CB@C???CCAAA<A<===>;>=AACAA?ACCBCCC@C@BBB=B@?:??BAAABB999CCCAAADCCCAAA><=8:;:<=5;5:4::@888==
@ATNG8:04804:05170
GATGGTAGCGCGACGAGCGTAGACCCAGAAGATCAGGAACTCTAGAAGAATTCAGATTTTTAACACGAGAGTAAACGTAAAAAGAAGGTTTTCAAGACTCACGTTAACAATATTGCAGCAGTACGCACACAATCGAAGCGCAGTAAGGATGGCTAGTGTAACTAGCAAGAATACCACGAAGCAAGAAAAAAGAAGTTACGCTATTAACTATTAACGTACCTGTCTCTTCCGAAACGAATGAGTACGATGAGAGAGCTCTCTCTACCATCGTTCCTTCATGAGTCT
+
8:<B@BBCCBA;;;BB@AA@BBAAA:ACBACCBBBB?A>A@DCDCC?CC?C?CCCBBCCB3B?AAACCBBBBBB;@@;;;;;*;A=<8>>>2>>8A=@?;=A::466::5@@@<<=BBCCAABG::9BA@@?ACDE?CBBCBBAB?C>A@@<@A@?@AAA?BBBBBB>AA@99:?>:00)/9:(------#-60--(--67;:A;?3;2525:377>=?:?A@9:8B?B@BBB>B@?8?A<799CA@ABB>@@=>>;;;?>767@;=<//-49)-*--/:;8--.
@ATNG8:04804:05211
GATGGTAGGACGGAGCGTCTGAGAGGTACTCATTCGTTTCGGAAGAGACAGGTACGTTAATAGTTAATAGCGTACTTCTTTTTCTTGCTTTCGTGGTATTCTTGCTAGTTACACTAGCCATCCTTACTGCGCTTCGATTGTGTGCGTACTGCTGCAATATTGTTAACGTGAGTCTTGTAAAACCTTCTTTTTACGTTTACTCTCGTGTTAAAAATCTGAATTCTTCTAGAGTTCCTGATCTTCTGGCGCTCTGTCACGTCTGCTACCATCGTTCCTTCTGAGTCT
+
////)-5:)///)/989:<<<;;;>@CBABB;;5;;;;,:@<B=AAAACBC@CBBCE@C@CCBCACACCGBCCCCCACDEDD5BB?BBCB=BC@?;AA?=BB=ABBCCCACCCCCCBCACCB@D?CCAABBCCACCCB?CCCCBAA@@AAABBBBC?CCC@BB@C@@AA@@BECC@BA@@@7A>B>;;;;;*;ACCC>CBBDCCCAAA=A@AA,AAABB9;9;C@CBCBBBD@D?BBCBBB=@?@<ABDBB;;;CDBBBC;;;BBB?BCCBC@C>@?@BBBF???
@ATNG8:04807:05191
GATGGTAGACATATCGTACTCTCTGTACTCATTCGTTTCGGAAGAGACAGGTACGTTAATAGTTAATAGCGTACTTCTTTTTCTTGCTTTCGTGGTATTCTTGCTAGTTACACTAGCCATCCTTACTGCGCTTCGATTGTGTGCGTACTGCTGCTATATTGTTAACGTGAGTCTTGTAAAACCTTCTTTTTACGTTTACTCTCGTGTTAAAAATCTGAATTCTTCTAGAGTTCCTGATCTTCTGGCAGACTCTCACACGCCTACCATCGTTCCTTCTGAGTCT
+
<8:C@ECCBAAABCDDDCCCCCCBFCBABA;:4;;;;4:B?C@CDDAAAB@CBBAA?A=?@CB@C@BBABBBBAB=@CC=C1>A>BBBB>B???=AAA=@B????B:948>A>??AD=CAA=C=@@@;;;>>=A>>>;@@@??A@>>>A<<<:::=;;;5;;8=9=@A@A@C==5;;===/=9=987888+8ADDE8>>>;;;?==@18888(8:;;B=B=AA:>>BDAA@<A<BAAAAA:=<@;<<<<>=><=<=>==>:<==8>>>A@<@<@<@@@A?==>
@ATNG8:04811:05190
GATGGTAGCGCACACATAGATACAGTACTCATTCGTTTCGGAAGAGACAGGTACGTTAATAGTTAATAGCGTACTTCTTTTTCTTGCTTTCGTGGTATTCTTGCTAGTTACACTAGCCATCCTTACTGCGCTTCGATTGTGTGCGTACTGCTGCAATATTGTTAACGTGAGTCTTGTAAACCTTCTTTTTACGTTTACTCTCGTGTTAAAAATCTGAATTCTTCTAGAGTTCCTGATCTTCTGGACAGAGTGTGCAGATACTACCATCGTTCCTTCTGAGTCT
+
44;<:=>??9;6@AABCCCBBBBB@><<<<;;7666?7==;@9<<BCCAA?AB@@;19059990626@===?==?994444$4<6<=@@6=5552959.5;.56;;=<166;;99;<465=7<76559;??@@CCGFABBCDACA;;;;;C@@AB>BAB?BDAE?BBBB@569?<@?AA4976=@BCCA,;>995)5:>===@>9929999$/////)/2772/559777)/)/77///29995;9666;;;<<<;<;==??=>*/---.(-(-077//5<<<
@ATNG8:04816:05210
GATGGTAGCTCGCTGATGATATCTCCAGAAGATCAGGAACTCTATAAGAATTCAGATTTTTAACACGAGAGTAAACGTAAAAAGAAGGTTTTACAAGACTCACGTTACAATATTGCAGCAGTACGCACACAATCGAAGCGCAGTAAGGATGGCTAGTGTAACTAGCAAGAATACCACGAAAAGCAAGAAAAAAAGAAGTACGCTATTAACTATTAACGTACCTGTCTCTTTCCGAAAACGAAATGAGTACGTGTGACGTACGTGAGCTACCATCGTTCCTTCTGAGTCT
+
@?BDACBBBCCCCCCCCDBBBCCCE@CCC>BBBB@@=@?@@CCCCC@CC?B?BBBBBBBA3B@CBBABBCBAA@8>@@@BBB5BC@C@DDD;DCC@BCCCDCCCC?CBB@CBD@CCCBCBCCDDCBBBCCC?DDBB?A??>@AAB@E@BAB@ACCCCBBB?BCCBCC?A@;::9299<===5=@@;9:999:9#:323737;;>=65545688+6.5:?=?;><==>798*818777*7787(779;;====<@@ABBBBBBBBBBCBBB>???A@=A<?<?AAA?>88
@ATNG8:04817:05186
GATGGTAGGTGCACATGAGTGTATCCAGAAGATCAGGAACTCTAGAAGAATTCAGATTTTTAACACGAGAGTAAACGTAAAAAGAAGGTTTTACAAGACTCACGTTAACAATATTGCAGCAGTACGCACACAATCGAAGCGCAGTAAGGATGGCTAGTGTAACTAGCAAGAATACCACGAAAGCAAGAAAAAGAAGTACGCTTTTAACTATTAACGTACCTGTCTCTTCCGAAACGAATGAGTACGTGTGCGACGTGTCTCCTACCATCGTTCCTTCTGAGTCT
+
A?AB@DCB?ABBCDDBBBBBDDDDE@DAA>ACCCA@<@?CCDC@@BACC;:9:AB>@@@@0@?CDDBBBCCBB@8@B:::::*;C>C5;;;-;@@;?@@@AAB@@<@?BB@BBDACCBBBBCCCCCBDECCC@CDDB?DABACC??;@=B@@=@CCDEDBB?BDDDBA@BB?AAA?A@@@?:@@@<@@@AA2AC?BAAABBBBB8A>>>>B?B?BBB@@>C?;::>>9=:===8=@A<>>>AA@@@>>>=<AAAAAA:::@8<:>:=98:@<@<@=?@?A>666
@ATNG8:04817:05201
GATGGTAGTGATACAGATCAGACACCAGAAGATCAGGAACTCTAGAAGAATTCAGATTTTTAACACGAGAGTAAACGTAAAAAGAAGGTTTTACAAGACTCACGTTAACAATATTGCAGCAGTACGCACACAATCGAAGCGCAGTAAGGATGGCTAGTGTAACTAGCAAGAATACCACGAAGCAAGAAAAAGAAGTACGCTATTAACTATTAACGTACCTGTCTCTTCCGAAACGAATGATTACCTCTCAGACGCTCGTCCTCCATCGTTCCTTCTGAGTCT
+
:88?;;;ABABB;55=96;BB@BBE=AA@=;=?C;;7<=BBAAABD?BB>B>BBCACACC3D>>?BBBAAABAA8@@94444$9=89<BBB9CBB?B;;;CBA@C=A=@@<@AB=ABBBBCCGCCCHBBBBB?A@@@<@@@@BBBA?B?A;;7;CCAAACD?BBCCEE>AB>ACA=@?00,/993=??@@0BC?BBBBBBBB@<@=??@@=A=68;CC@C@@@??A>A8::A;A:958A??>BC?BBBBBCABAB???BB<?;8=<=AA=A>A>::9?<@>9
@ATNG8:04818:05181
GATGGTAGCGCACAATAGATACAGTACTCATTCGTTTCGGAAGAGACAGGTACGTTAATAGTTAATAGCGTACTTCTTTTTCTTGCTTTCGTGGTATTCTTGCTAGTTACACTAGCCATCCTTACTGCGCTTCGATTGTGTGCGTACTGCTGCAATATTGTTAACGTGAGTCTTGTAAAACCTTCTTTTTACGTTTACTCTCGTGTTAAAAATCTGAATTCTTCTAGAGTTCCTGATCTTCTGGATAGCGACGCGATATACTACCATCGTTCCTTCTGAGTCT
+
45<C;CCCCCEC:98;@@BCCCCBBBABC::;:DDD=BC=@>@BBBBBB@BBBBD?CACCDCACACCABBBCFD?AADDC5BB@DEED?BCBDADAA=AB?BBBDDHAEECCCBBD@CCB@D@CA@@@@@B>BBDE@ICCCCBBBCCCBBBBBC@CBB>@@>@@CCFBBBCFF@BBBFK<CAC@CCBBB,AB;<;9<CCCCECA@@5;;;;*;CC;;7;<@C<@@@CBAB?A>AAABBE?CAHACDCCABACCC@A@BBB@A@C?BBCCC@C<@<@@AAAAAA
@ATNG8:04818:05205
GTTGGTAGACATATCGTACTCTTGTACTCATTCGTTTCGGAAGAGACAGGTACGTTAATAGTTAATAGCGTACTTCTTTTTCTTGCTTTCGTGGTATTCTTGCTAGTTACACTAGCCATCCTTACTGCGCTTCGATTGTGTGCGTACTGCTGCAATATTGTTAACGTGAGTCTTGTAAAACCTTCTTTTTACGTTTACTCTCGTGTTAAAAATCTGAATTCTTCTAGAGTTCCTGATCTTCTGGATATGAGTGACTCGTGCTACCATCGTTCCTTCTGAGTCT
+
::5:9=C@?;;<=BBBBBBCBB>;99@@<@@7@<<<5:<494///;<:?6:=<5<6;=@???<?80/0?;;@8?:A@AA@,//3///=7AAAA<:::<==9:99<=?8@??=:B@A9;?<4;4:<;887==<@??A<BCDD898@@@??==;;;:?@@=AC=D=C;;;>>>>?8==<<=,8089==???.>>BCC::;;??9:;<<7;;;;+;=@;:6;=A@<@@@@>>>=A<A???BB<AAC;??@@@@>;;;??AAAAAAAA=A>>>@>E7;7;@>=:666
@ATNG8:04818:05218
GATGGTAGTATCTGTCTACGAGAGCCAGAAGATCAGGAACTCTAGAAGAATTCAGATTTTTAACACGAGAGTAAACGTAAAAAGAAGGTTTTACAAGACTCACGTTAACAATATTGCAGCAGTACGCACACAATCGAAGCGCAGTAAGGATGGCTAGTGTAACTAGCAAGAATACCACGAAAGCAAGAAAAAAGAAGTACGCTATTAACTATTAACGTACCTGTCTCTTCCGAAACGAATGAGTACGTGTGACGTACGTGAGCTACCATCGTTCCTTCTGAGTCT
+
@?@CAGCCBBABBFEC=;;CC;9699@CC@?@@A::6;<@@;994B8AA<A<=>;89:9:(99??>=@@>?999,9>A?=>=09@;;5;;;0;@@@B?>C@@?@@=@?BB?BCC>BB@@@@CBEC;;;DCBB@A@AC@CCBCCCCC@C?B;;;;DCCFDBB>AAABCD@BB?BBB?BBEFD=B9:70@@@@@(@?=/0/:;=??<=C=@@@@9@<;:@BB?BCC:::B?A=AAC>CBB?BBBBBBAAAABDCBBABBBBCAAACBKA?@?BE>A>A?BA???>>>
@ATNG8:04819:05217
GATGGTAGTATATCGCGTCGCTATCCAGAAGATCAGGAACTCTAGAAGAATTCAGATTTTTAACACGAGAGTAAACGTAAAAAGAAGGTTTTACAAGACTCACGTTAACAATATTGCAGCAGTACGCACACAATCGAAGCGCAGTAAGGATGGCTAGTGTAACTAGCAAGAATACCACGAAAGCAAGAAAAAGAAGTACGCTATTAACTATTAACGTACCTGTCTCTTCCGAAACGAATGAGTACTACTCTCATATGACACTACCATCGTTCCTTCTGAGTCT
+
445<8<CGBCBCBCACCDC;;<FCC::;B?;;:CBB>B?AAACBBB?@@=>;?A::9449$48A>=A@@CA49:/:=;;;;;':?>?4999&9=>9?BACBDCCC?DA@A>@CC?BBBAAAABBCCCDCCCBAD@@@8;;@ABBBC?C=@<;7;BBCE@@?ADCCBBB?BD@CBB>@<337)7;;889999(:@>BBDEB>>;;59:<=??<?<?@EEE@EB:99CC?C@BBB<ABB@BBBBAAACBBBABBCBAAABBCAAAD=@??8:4:?A;??BBDBAB
@ATNG8:04820:05217
GATGGTAGTGATACAGATCAGACACCAGAAGATCAGGAACTCTAGAAGAATTCAGATTTTTAACACGAGAGTAAACGTAAAAAGAAGGTTTTACAAGACTCACGTTAACAATATTGCAGCAGTACGCACACAATCGAAGCGCAGTAAGGATGGCTAGTGTAACTAGCAAGAATACCACGAAAGCAAGAAAAAGAAGTACGCTATTAACTATTAACGTACCTGTCTCTTCCGAAACGAATGAGTACGTGTGCGACGTGTTTCCTACCATCGTTCCTTCTGAGTCT
+
@@@C@DCCCCCDBABADCCCCCCDC@BBB?DEED@@>@@CBBBDCA?AA?C?CBA::9::.9<CDB?BCCC>>;3;>9:::;*;G>B<@@@9ADG@DCCCCCCBB?B@BC?DCC@BBBBCBCCCCCCCCCCB?BBCD@CBAABBBD?CACBB@BBBCCCCC@CCAACC?CC??>>;>>AAB=BBB?BCDDC2CC?B?>>CCCBA>><A@@@<><>@CCC@CBAAACB?B?CCD=BAB?BBBBCBCCBBAAABCBBBBCC>C=??A=AAAAA;>:>=ACA>>>??
@ATNG8:04822:05195
GATGGTAGGCACTGCGACACATCCCAGAAGATCAGGAACTCTAGAAGAATTCAGATTTTTTAACACGAGAGTAAACGTAAAAAGTAAGGTTTTACAATGACTCAGCGTTTAACAATATTTGCAGCAGTACGCACACAATCGAAGCGCAGTAAGGATGGCTAGTGTAACTAGCAAGAATACCACGAAAGCAAGAAAAAGAAGTATCGCTTTTAACTATTAACGTACCTGTCTCTTCCGAAACGAATGAGTACGTGTGACGTACGTGAGCTACCATCGTTCCTTCTGAGTCT
+
8:@C:BAA=@:::<<<<;>:>595)5999?CDCBA@A@00/7///4:=8<7<::777777#3-3:<<<<<:::=18477CCC1747;?5<;;(33<.34;7:6//////(/49939333(22.6.....66722277/5:6;6=>>;;5524>98<A>@@====>A<A@;;>D?B>8:87277222)2;=6;;;;;*25+25222...88.84...50626669928895;:;5;9>?@:@@A=>>>>==AA?898A@BBBB@?@B@B??@<@BBC@<?8<9=>>?BBB8
@ATNG8:04822:05203
GATGGTAGGAGACACTCGCACACGTACTCATTCGTTTCGGAAGAGACAGGTACGTTAATAGTTAATAGCGTACTTCTTTTTCTTGCTTTCGTGGTATTCTTGCTAGTTACACTAGCCATCCTTACTGCGCTTCGATTGTGTGCGTACTGCTGCAATATTGTTAACGTGAGTCTTGTAAAACCTTCTTTTTACGTTTACTCTCGTCGTTAAAAATCTGAATTCTTCTAGAGTTCCTGATCTTCTGGTGTCGTCTATCATGTACTACCATCGTTCCTTCTGAGTCT
+
::9><@=;7;<<<B>?BBACCECBBA@@BAB?BBCF?CDAFICCBDCCC@BCBDC@B@BB?@;;7;;<>>====8B====+<<8<;B=5CACC?BAC>AA=@?BC::78=@?ABBB@BBB?B?B=>>?@?@=@A@@<787>>B>>>??;;888>:>>A=@A<A=??;;;>=A>8<8888)89<4;;===+=?@@A:@@@;67////=6===<)9;:88490,,(,,,,823.56;;866;---52---3==///;///>99=??<7<<<<<17+/+/><7;;>=
@ATNG8:04824:05191
GATGGTAGTGCGTGAGAGAGAGACCCAGAAGATCAGGAACTCTAGAAGAATTCAGATTTTTAACACGAGAGTAAACGTAAAAAGAAGGTTTTACAAGACTCACGTTAACAATATTGCAGCAGTACGCACACAATCGAAGCGCAGTAAGGATGGCTAGTGTAACTAGCAAGAATACCACGAAAGCAAGAAAAAGAAGTACGCTATTAACTATTAACGTACCTGTCTCTTCCGAAACGAATGAGTACACACTCTCATATGACACTACCATCGTTCCTTCTGAGTCT
+
@:<A?CDCCCCBBCBDDDCCCCAAA>ACDICCCCAB?B@BBCCCBB?BB?B@CCCBAAAA2A?BCCBCCCB@@?6=>9:;;;*;A=?5;;;6;CC@CBCBCCCCC?B?BD@CBB?BBCBBADCCCCBBBBBC?CCDD>BAAABBBD?C@BBB@BCCCCCCC@CAAAAA?CC@>>><>>@@>6@9928@???2@C?B>>@CBBA>;>;??@@;>;>@CBB?BBAABBB?B@BCC>CAA>ABCCCCBBBBBAABCCC>>?CCCCCCD?CBBBB@B?B?BCFAA>>?
@ATNG8:04825:05170
GATGGTAGCGAGCGAGTGTGTACCAGAAGATCAGGAACTCTAGAAGAATTCAGATTTTTAACACGAGAGTAAACGTAAAAAGAAGGTTTTACAAGACTCACGTTAACAATATTGCAGCAGTACGCACACAATCGAAGCGCAGTAAGGATGGCTAGTGTAACTAGCAAGAATACCACGAAGCAAGAAAAAGAAGTACGCTATTAACTATTAACGTACCTGTCTCTTCCGAAACGAATGAGTACGTGTCGACGTGTCGTGCTACCATCGTTCCTTCTGAGTCT
+
44:<8;::;966<@CB?;@BDCC@CBB>B<9;@A=@=@A@@A@B@BC?B@BCBBBBAB1:5:@@:::CA@AC277:999:*;B=@=@@@4?@@?BHCCA@>@A4;5;;6;CC?CBAACAAACCCDDBA;0+00009<A@A@CBB=A;@;;4;??@@@@C=???AAA>BB?999;????<>A@<@@@@A1???CAAABB;;;=B<@@AA:=8=>BAA>A@@@?@?=A>AAC<@AB>BBBB@?>>777;?@?@BB===?786::39;=88384;4;;;<=688
@ATNG8:04831:05184
GATGGTAGTACATGATAGACGACACCAGAAGATTAGGAACTCTAGAAGAATTCAGATTTTTAACACGAGAGTAAACGTAAAAAGAAGGTTTTACAAGACTCACGTTTAACAATATTGCAGCAGTACGCACACAATCGAAGCGCAGTAAGGATGGCTAGTGTAACTAGCAAGAATACCACGAAAGCAAGAAAAAGAAGTACGCTATTAACTATTAACGTACCTGTCTCTTCCGAAACGAATGGTACTGCGTCTCACTCTCGCCTACCATCGTTCCTTCTGAGTCT
+
///=;8:B?AAB996=B?@B@@;99@@BB@BBA@CC>B?BFCDCCC?CC@B?CD@?@BAA/A8::?ACAAAA@@:??@@BCC1CG@D7AAA9ABD@C;;;AA@;;;0;>AA>AAA=@@A@CCBBBDAAACCBC@EAAA?CBCAAACB?B>B@@=@AABABAB@BBCCBB?CB?:9:<??BBB=C::40===>,==70//7;:9:;;><@=>>;>:<=ABB?BCC;;9CAH@BBB<A@@<@@:?>>@@@@><@ABB@@@BBB>@?@>=><BC>@<@>@??;;:;;
@ATNG8:04831:05196
GATGGTAGGAGACACGTCGCACACGTACTCATTCGTTTCGGAAGAGACAGGTACGTTAATAGTTAATAGCGTACTTCTTTTTCTTGCTTTCGTGGTATTCTTGCTAGTTACACTAGCCATCCTTACTGCGCTTCGATTGTGTGCGTACTGCTGCAATATTGTTAACGTGAGTCTTGTAAAACCTTCTTTTTACGTTTACTCTCGTGTTAAAAATCTGAATTCTTCTAGAGTTCCTGATCTTCTGGTGTCGTCTATCATGTACTACCATCGTTCCTTCTGAGTCT
+
@AAC@BBB@CCCBCBCBC@B@CCCAABCDDBB@BCBE=CC@C@BBBCCCD@DBBA@=@=ABCB@C?CCAAAACAA=ACCCC3BB?BBCC=CCCC?B??9>?:879DFC?CCCAAAAA>BB@8<8>BB>@>=><====:>?@CAAA>>@AAA>><@:=>>=?=9;;AAAAAAA@@7;;AAA5A:=8=>===/=>==>6>===>>=<<<18888(8AAAB;D=BA<@==>@??<A<AAB@>>:>@D>==>AC@::;AB@@??AAAAA;@???@;@<A=ADDC8888
@ATNG8:04833:05177
GATGGTAGTGCGTGAGAGAGCAGACCAGAAGATCAGGAACTCTAGAAGAATTCATGAATTTTTAACACGAGAGTAAAACGTTAAAAAGAAGGTTTTACAAGACTCACGTTTAACAATATTGCAGCAGTACGCACACAATCGAAGCGCAGTAAGGATGGCTAGTGTAACTAGCAAGAAATAACCACGAAAGCAAGAAAAAGAAGTACGCTATTAACTATTAACGTACCTGTCTCTTCCGAAACGAATGAGTACATAGATATACGTATAGCTACCATCGTTCCTTCTGAGTCT
+
777=<>099@>?;?@BAA=0/////)//:59A=555.437://///)/838398<7704<<<)<79876////88;;*//:39:::(993:5:>>.5//6/------666.7433.3886==<==666>CCCCBBAA=@@;;7;??@@BAB=B=A;;69@A@B>>C?B<=?9830/0)/0)0:=;=?A:><8469=9=)6:5///9><8998=:=7;;;C;@6:9C?B<<<<;:=?6::>5:;;7A===BBBBBCBBAAB774;896778872575586A=@<@@BBB>==
@ATNG8:04833:05183
GATGGTAGTATCTGCACACTCTGTCCAGAAGATCAGGAACTCTAGAAGAATTCAGATTTTTTAACACGAGAGTAAACGTAAAAAAGAAGGTTTTACAAGACTCACGTTAACAATATTGCAGCAGTACGCACACAATCGAAGCGCAGTAAGGATGGCTATTGTAACTAGCAAGAATACCACGAAAGCAAGAAAAAGAAGTACGCTATTAACTATTAACGTACCTGTCTCTTCCGAAACGTATGAGTACACATCGTCGTGTCGTGCTACCATCGTTCCTTCTGAGTCT
+
;5;B?=CBCBBBBCCCDCBBAB;9949;<59AA;;5.5.4<<566>9=B@E?BAB?>====&?59:CAA?@>@AA=B766@@@?&;:39.555&5A?:>C?DBBBBA>A>;;7;@@=@CDBCCCCCCCCCCB@?=@BAB?BBBBCCDD=@<@::4:A::6;@?<@CEBBB?BB?BBB?ABDED>A??:==<?>1>C?C@@@CDAAA:?;?@@@7;7;BBBB@BCBAABB=?>?FF?BBDAABCBBBBBCCCBBBBBCCBBBAAABBB?BBBBA7;8;=A@ABAA??
@ATNG8:04839:05174
GATGGTAGGCGAGAGTGAGACGCAGTACTCATTCGTTTCGGAAGAGACAGGTACGTTAATAGTTAATAGCGTACTTCTTTTTCTTGCTTTCGTGGTATTCTTGCTAGTTACACTAGCCATCCTTACTGCGCTTCGATTGTGTGCGTACTGCTGCAATATTGTTAACGTGAGTCTTGTAAAACCTTCTTTTTACGTTTACTCTCGTGTTAAAAATCTGAATTCTTCTAGAGTTCCTGATCTTCTGGGCTCGCTGATATGCGCTACCATCGTTCCTTCTGAGTCT
+
448=5;?C@CC::;;6CCCCA<ACCBBBBB;<6;CCC>DEACA@AACEBC?BCAB@@C?BBAA>A?BBBCCCBCB>ABCC>1@A=ABDC>CCBA?BBC?BB<?>CCBB?BBAA@CBB>B?A=D<@@@@>>>@<??AA:>=AB@@@>>>BA>==??8==><??>D=>?>ADDA@@<>>=AA5A;>;>ABBB/AA>=>8=@??>AA=>=;@??@/?;;;B=C=BB<A===???<B<BAA???;====6;8///99>@@>>>==::;;??C>?;>;?:>:==///;
@ATNG8:04839:05215
GATGGTAGAGAGACTGTAGCGCACCCAGAAGATCAGGAACTCTAGAAGAATTCAGATTTTTAACACGAGAGTAAACGTAAAAAGAAGGTTTTACAAGACTCACGTTAACAATATTGCAGCAGTACGCACACAATCGAAGCGCAGTAAGGATGGCTAGTGTAACTAGCAAGAATACCACGAAAGCAAGAAAAAGAAGTACGCTATTAACTATTAACGTACCTGTCTCTTCCGAAACGAATGAGTACGAGAGTCAGAGCAGAGCTACCATCGTTCCTTCTGAGTCT
+
@@BC@CCBBBCCCCABBCCCCCCDD>BCCACBBC::;;@CCCCCCC@BB?B?BBBBDDGD2D?BBBBBBBA>><7<BCCCCC5BB?C@CCC;CCC?BBCCBBC9969<@C@CCD?CBACCCCCCCCCCCCCD@DDCC?BBBBBBBB?C@CAA?ACCDCCDA?BBCCBB?BC?BBA?ABEEF>???>?????1>@?C??>B?@?A=B<A@@@7;7;ACCC@BAAAA??;??AAA=BBB?BBBBBBBCCCBBBBBBBCABB??;@@D<A???A=B<@<??@::888
@ATNG8:04844:05190
GATGGTAGGCACTGCGCACACATCCCAGAAGATCAGGAACTCTTGAAGAATTCAGATTTTTAACACGGGAGTAAACGTAAAAAGAAGGTTTTACAAGACTCACGTTAACAATATTGCAGCAGTACGCACACAATCGAAGCGCAGTAAGGATGGCTAGTGTAACTAGCAAGAATACCACGAAAGCAAGAAAAAGAAGTACGCTATTAACTATTAACGTACCTGTCTCTTCCGAAACGAATGAGTACACATCGTCGTGTCGTGCTACCATCGTTCCTTCTGAGTCT
+
;55?<@@>:C===BECBBBBBCAAA<ABB@CCCCCD@CACGCC@CC?CH@B?BBCBCCCD5CACCCCB:@@;;;0;@???@@0@A>A>AAA8ABC@CBBBBAAAA?C@BA>ACC@BABBBD==>CCBB>::?=AAAA<====>>AA<@<@@C?BBCBBBBB?BBBBA@?@C@CDC@BBBDD>BA@<99999)9>:?BCCCAAAA>A>BBBD@B?BA@@@=AABBBBB?B?BDE>BCB?BBAACCECCBBBBBCBBBBAAABCCCC?BBCCC?B?B?BBCBBCBB
@ATNG8:04846:05191
GATGGTAGCGAGCGAGTGTGTATACCAGAAGATCAGGAACTCTAGAAGAATTCAGATTTTTAACACGAGAGTAAACGTAAAAAGAAGGTTTTACAAGACTCACGTTAACAATATTGCAGCAGTACGCACACAATCGAAGCGCAGTAAGGATGGCTAGTGTAACTAGCAAGAATACCACGAAAGCAAGAAAAAAGAAGTACGCTATTAACTATTAACGTACCTGTCTCTTCCGAAACGAATGAGTATTATGTAGAGCTCTATACTAATCGTTCCTTCTGAGTCT
+
488;549@:>9::556???CCCCJC@CDD@CCHC@@;?9;?;==BB?BA?B@BDBBCCDC5D@BBBBCA@9=@@;@BBBCCC5CC?B6;;;*;@B?BEDAAABBB?B?CB?BCD?BBCBCAAC;;;BBBBFGACCAA=BBCBBCAA=@>B<;5;BB@BBCC?CBBBCB?BB@BBC?A@:99/9>>99:::::$9717844=<=?=487878</703:@@C@BB@>?::49:>>>8::@;>?A@ABC?999A@?>??999BAB>>?<@998:>8>;?@ABBB==
@ATNG8:04805:05230
GATGGTAGCTCTGCTCTGACTCTCGTATCATTCGTTTCGGAAGAGACAGGTACGTTAATAGTTAATAGCGTACTTCTTTTTCTTGCTTTCGTGGTATTCTTGCTAGTTACACTAGCCATCCTTACTGCGCTTCGATTGTGTGCGTACTGCTGCAATATTGTTAACGTGAGTCTTGTAAAACCTTCTTTTTACGTTTACTCTCGTGTTAAAAATCTGAATTCTTCTAGAGTTCCTGATCTTCTGGGTCTACGCTCGTCGCGCTACCATCGTTCCTTCTGAGTCT
+
?:>B?BDBBBBBCDFCBAAAKGCGFCCBA@?<?;;;0<B>B@ICBCDCC=;;CGGFH?CB;;6<>ABBCBBBAB<;;;;;*4D;@?CC<ABAA?BCD?BB?@@AAAB?BBBB;;;B=@@E@C@CCICGCBB?BBBB>BDCCCBBBBBBBC@@@B=;;;7;B@B>BBCBBCGDD?@A@@A4@9A;;;<;;*;ABFC:;<CIHCCCCC5;;;;*;??A@<@@@@?@CDDDCC?C?CCCCCC?A;;<8;BBBABBAAA@;;;;;:=?477<;><B>B@BBBBBBBB
@ATNG8:04807:05262
GATGGTAGCGAGCGAGTGTGTATACCAGAAGATCAGGAACTCTAGAAGAATTCAGATTTTTAACACGAGAGTAAACGTAAAAAGAAGGTTTTACAAGACTCACGTTAACAATATTGCAGCAGTACGCACACAATCGAAGCGCAGTAAGGATGGCTAGTGTAACTAGCAAGAATACCACGAAAGCAAGAAAAAGAAGTACGCTATTAACTATTAACGTACCTGTCTCTTCCGAAACGAATGAGTACTGCGTCTCACTCTCGCCTACCATCGTTCCTTCTGAGTCT
+
AACB?BCACB@@@AA@CBFDCBBCCACCC?BBCD;;;;?BBBBBBC?AB8:8:@B;;;;;*;@BBCCGCCC;;90;A;;;;;*;A>A5;;:&9>@;;9:6ABBBB?B>BA?BBB@CDCCBBAABDCCCCCCDADCBB@BBBBBBBC@C@C<;9<BBBCCBC@CCBBBD?CC@DAB>AAAAA=@::3:::::(:@;ABA@@A99959;>ACC<?<>ACCC@CBBBCBA=@5;;<09::4:???A@CCDCCBBBDCCBBBBBB>BAA=B@@@B@DACGCDCCCBBB
@ATNG8:04812:05259
GATGGTAGAGAGAGCTCTCTCATCGTACTCATTCGTTTCGGAAGAGACAGGTACGTTAATAGTTAATAGCGTACTTCTTTTTCTTGCTTTCGTGGTATTCTTGCTAGTTACACTAGCCATCCTTACTGCGCTTCGATTGTGTGCGTACTGCTGCAATATTGTTAACGTGAGTCTTGTAAAACCTTCTTTTTACGTTTACTCTCGTGTTAAAAATCTGAATTCTTCTAGAGTTCCTGATCTTCTGGTGTCTGATCTGTATCACTACCATCGTTCCTTCTGAGTCT
+
@?@D@BBAB@@@@@A>>666>>>ACBADEHED@BBCC>CC@D@DBCBBCD@BBBBD@C@BCAA>A9<CDB;98<B:BBBBB3BB>A???7?A??=@DB?BC9:9AA??9?BBBBDCC?CCC>=:>AA>>>==:====7;:AA878BBBF>>==;:4;;;8=?;@=ABB?@@@AE678@AA3>;?:>>>>>/>>>>>7?@@;;:==;=47676)5///:59/77199999;><@<AA@@@B7;;A=;;;@;;;??????B@@@::::??BAA;?5;6;@@AAAAA
@ATNG8:04813:05256
GATGGTAGCGCATATCAGCGCAGCCCAGAAGATCAGGAACTCTAGAAGAATTCAGATTTTTAACACGAGAGTAAACGTAAAAAGAAGGTTTTACAAGACTCACGTTAACAATATTGCAGCAGTACGCACACAATCGAAGCGCAGTAAGGATGGCTAGTGTAACTAGCAAGAATACCACGAAAGCAAGAAAAAGAAGTACGCTATTAACTATTAACGTACCTGTCTCTTCCGAAACGAATGAGTACGATGAGATCTCGTGTGCTACCATCGTTCCTTCTGAGTCT
+
A@@A8<<?@??BDBBBBCCC@@@@@;ABB@CEICDCAC>BBA:;;C8;;?A>A@@;;;;;*;;@@B;<;CB@BA;AA@@@@@,@@4:5;>>0@CC?BA;;<CBBB=@=AA=@EE@CCCABBABBBBBCCBBC@CCBB@CCCCBBED@C@CBA?ACBBBBCBACCCBBC@BB@DBB?B::8A8><=197777'8A=ABBBCBBBD>B?BBAA;>9?@BBB?B@@@BDA?A?@@@;@@@=@AAABCCBBBCBBBBBBBA@@A>>>CF@BA>>C?B?B>A@AABBBB
@ATNG8:04814:05234
GAAGGTAGCACGACACGACGATGTGTACTCATTCGTTTCGGAAGAGACAGGTACGTTAATAGTTAATAGCGTACTTCTTTTTCTTGCTTTCGTGGTATTCTTGCTAGTTACACTAGCCATCCTTACTGCGCTTCGATTGTATGCGTACTGCTGCAATATTGTTAACGTGAGTCTTGTAAAACCTTCTTTTTACGTTTACTCTCGTGTTAAAAATCTGAATTCTTCTAGAGTTCCTGATCTTCTGGTCTACTACACTGTACTCTACCATCGTTCTCCTTAAGTCT
+
@A6<69@@ABB;66CABBB;66<@ABBBBCBB?BCDM>ID@C@CBBBCA@=@BA@?<@>AA@B?B?BCCCB@==C?9:::9)9=;<::9(7AAB?BBF>AA7999AAA<>>>DCCCC9:9C?B=>=BB@>>>:==>>:??A;??BCBBBBABBAA=ABB?CB@D?@@@;;;>>>188<:<(8088==@A@/@B==<1;68666A978<@DFD.?AA>=9?9@@=B??@@@B:>:>A==>@<>>A<==>===@==;;;???=====5;888?<AAA:9595:<//
@ATNG8:04815:05265
GATGGTAGTATCTGCACACTCTGTCCAGAAGATCAGGAACTCTAGAAGAATTCAGATTTTTAACACGAGAGTAAACGTAAAAAGAAGGTTTTACAAGACTCACGTTAACAATATTGCAGCAGTACGCACACAATCGAAGCGCAGTAAGGATGGCTAGTGTAACTAGCAAGAATACCACGAAAGCAAGAAAAAGAAGTACGCTATTAACTATTAACGTACCTGTCTCTTCCGAAACGAATGAGTACACACTCTCATATGACACTACCATCGTTCCTTCTGAGTCT
+
@?AB??@@@;;;BCCCCBBDDCGCC@BCCAGCCCAA?A@CCCCCBC@CD@CACDA9:999):?DDBBBCBBB@@8>9;;;;;*;?<=5999&5<>4;666<@<9:49=AA?CDC?BBCBBBCBBAACBBBCC@DCBB?BBCCCBBB@C@BAA@BBCACCA?=?DCCCC?CC?AAB?BBBEC;??>9>====,=?<@@@AAA=>>5;59;;<.707=@@@?A@??=?A9?;?@?9@AA>AEEBBBBBDBBBBCBB@A@BBBBCCBB?BBBBC>A?@?B??>@>?>
@ATNG8:04817:05244
GATGGTAGCGCATATCAGCGCAGCCCAGAAGATCAGGAACTCTAGAAGAATTCAGATTTTTAACACGAGAGTAAACGTAAAAAGAAGGTTTTACAAGACTCACGTTAACAATATTGCAGCAGTACGCACACAATCGAAGCGCAGTAAGGATGGTAGTGTAACTAGCAAGAATACCACGAAAGCAAGAAAAAGAAGTACTCTATTAACTATTAACGTACCTGTCTCTTCCGAAACGAATGAGTACTATGTAGAGCTCTATACTACCATCGTTCCTTCTGAGTCT
+
<<>>;===@@;?@BAB;;;CCBBBB=ABC@;<9CCC@E@A@@BBBB?;;6;;>>?9;;;;*;<:;9=@?ABCDD=A@@?@@@0BC@B@BHH<ABBGBAAABBB;;8:@CC99;B?ACCAAA::9>=>>@996:@CCGABBABBBBEADAABAACDCCCCC@BBBBAA?AC?CBB?AABCE=ABA=@@@@@,=>9777<<<;;82;<;<=88B>BC@@@:8786755/59==>8//.2/././3668>=88=>?AB587??>>==6<977827+2,2::787;;
@ATNG8:04820:05263
GATGGTAGAGAGACTGTAGCGCACCCAGAAGATCAGGAACTCTAGAAGAATTCAGATTTTTAACACGAGAGTAAACGTAAAAAGAAGGTTTTACAACTCACGTTAACAATATTGCAGCAGTACGCACACAATCGAAGCGCAGTAAGGATGGCTAGTGTAACTAGCAAGAATACCACGAAAGCAAGAAAAAGAAGTACGCTATTAACTATTAACGTACCTGTCTCTTCCGAAACGAATGAGTACGATGAGATCTCGTGTGCTACCATCGTTCCTTCTGAGTCT
+
:55C;CCCBBBDCCCCCCEDCCBCD9BCC@ECCCCB?B@BBCCCCB>??=??BBB=====.=?ABBBBBBBBBA;A@:;;:;*;E=A5;;;.;DEBGEDAAAEAF@CC?BBC@CCCBBBCBABCCCAAAB@BABB@DCCCCCCC?B@C@A?BBCBABCC?AAAACD@DD@CBB?AB::9-78799A<==+A@=@CBBBB@@?7>9>BAA?B?BABBB?A@@@???9::;;;3;CC@BCBCCCCCACBBBB@@@BBBB@@@BBB>B@@?@=@=A=@@@A@@AA
@ATNG8:04821:05266
GATGGTAGTATCTGCACACTCTGTCCAGAAGATCAGGAACTCTAGAAGAATTCAGATTTTTAACACGAGAGTAAACGTAAAAAGAAGGTTTTACAAGACTCACGTTAACAATATTGCAGCAGTACGCACACTATCGAAGCGCAGTAAGGATGGCTAGTGTAACTAGCAAGAATACCACGAAAGCAAGAAAAAGAAGTACGCTTTTAACTATTAACGTACCTGTCTCTTCCGAAACGAATGAACGAGAGAGCACACGTGTCTACCATCGTTCCTTCTGAGTCT
+
@@@C?CFCD@BCCCBBBCCECJECCADDE@CCBBBB>A>BBBBCBC@CC@C@CB???A@@2@?CB9;:CBB?>=3<?;;;;;*;C>A>CCC;BDHGEBBBCCDCC@D@BB?BDD@DBAAAABCDGDDDDDCBABBBD@CBBAAADC@DAB@@=@BBCBCEC?BBCCCC=???BBC=AACCD=B9:3::999(9A?AA@@A9999+:;@ABB?><=>===;>=888==<@=BBC7:;><>AB<@@@@@>>>@AAA>>=>>AABA;@??@A=A:>8>A?>>;;;
@ATNG8:04826:05249
GATGGTAGATACTCGCTGATACACCAGAAGATCAGGAACTCTAGAAGAATTCAGATTTTTAACACGAGAGTAAAACGTAAAAAGAAGGTTTTACAAGACTCACGTTAACAATATTGCAGCAGTACGCACACAATCGAAGCGCAGTAAGGATGGCTAGTGTAACTAGCAAGAATACTACGAAAGCAAGAAAAAAGAAGTACGCTATTAACTATTAACGTACCTGTCTCTTCCGAAACGATGAGTACACATCGTCGTGTCGTGCTACCATCGTTCCTTCTGAGTCT
+
44:=8===<=<>>====?;<;;<?7;<>:=;@>::297<<>685?9===?9>AA?=@@=,</33;><<<<7333&39>@===+=@9>9>>=0==<9<>9997///)/7;;7<<=9665:;5559955555993:<<<8>;:::;??<B>@:;29=>9955<7<;<;;<743/3999888:=298826888;<%;=6///9:<:AA:99999949677:<;7955=<;;8:476916//////3;343===<==:::98893333=6<:77659(/*/88988==
@ATNG8:04829:05254
GATGGTAGTTTCTGTCTACGAGAGCCAGAAGATCAGGAACTCTAGAAGAATTCAGATTTTTAACACGAGAGTAAACGTAAAAAGAAGGTTTTACAAGACTCACGTTAACAATATTGCAGCAGTACGCACACAATCGAAGCGCAGTAAGGATGGCTAGTGTAACTAGCAAGAATACCACGAAAGCAAGAAAAAGAAGTACGCTATTAACTATTAACGTACCTGTCTCTTCCGAAACGAATGAGTACGAGAGAGCACACGTGTCTACCATCGTTCCTTCTGAGTCT
+
445B=B@999):?<B@@@B@@AAAA6@B??BABA@@=@>@@B@?@@=@@;@=>>>:9999)98=?A><<@>;;<3<<77777$73,3/333&33939::6997;;:>;>@<;::;>>?@?AB===AB@>>>A=???A<?78/<<//-/9<:=:=?;;;?>>;>??A>?;??9?AB;??BBB;=::488888(8:4;>?GC>>=;<@;=>==9==A;;;?=BBAB@>><><@AA:A999:@@>000///68AAAA???@@@ABAAA<A==::7:;A;>>=<=888
@ATNG8:04831:05239
GATGGTAGGCGTGTGAGAGTCTGCCCAGAAGATCAGGAACTCTAGAAGAATTCAGATTTTTAACACGAGAGTAAACGTAAAAGAAGGTTTTACAAGACTCACGTTAACAATATTGCAGCAGTACGCACACAATCGAAGCGCAGTAAGGATGGCTAGTGTAACTAGCAAGAATACCACGAAAGCAAGAAAAAGAAGTACGCTATTAACTATTAACGTACCTGTCTCTTCCGAAACGAATGAGTACGATGAGAGAGCTCTCTCTACCATCGTTCCTTCTGAAGTCT
+
888B7;;;:>;;;655565<=?===7=@@;<<<<<>:>9===;;;>:00)/27:944999$96=:;984?>???6<87787(3838,333&37739::::;///(/(/8358:5:33.....8556888550222=777555;;;6=572413:::>===7=<<:8858=8===7<<8881333333333$386<@8889;=;.2.2866+.(....7488.22::38488807//(//-777------66566<:555599>99>A>75,2+2.5722+2655
@ATNG8:04839:05236
GATGGTAGGCGAGAGTGAGACGCAGTATTCATTCGTTTCGGAAGAGACAGGTACGTTAATAGTTAATAGCGTACTTCTTTTTCTTGCTTTCGTGGTATTCTTGCTAGTTACACTAGCCATCCTTACTGCGCTTCGATTGTGTGCGTACTGCTGCAATATTGTTAACGTGAGTCTTGTAAAACCTTCTTTTTACGTTTACTCTCGTGTTAAAAATCTGAATTCTTCTAGAGTTCCTGATCTTCTGGGCAGACTCTCACACGCCTACCATGTTCCTTCTGAGTCT
+
;5<@9=C>:==@@;96=>=BCECDDCA@=@;;6;CCC=CC@C@<<;DDEGHCCB@@>@?BBBB@B@BBBBBBBCC@BBBBB3BB?B??>7>@@B>BBC>AA?BBABAA;??ABACDF<??B>=:>BB@@>AB=BB@@588BB;;;B@@@@>:::=<@@A<BB<A===>??A@@@:==AAA6A<A:>>DDD/AA===077:///===A=AFDD/A>>>A<A588<??@A;;;=B=>>>@@@7<<BB:@>>>A@??@AA>>::7:>?:;;6@9@9=///=@::=@
@ATNG8:04840:05221
GATGGTAGCTATACGTATATCTATGTACTCATTCGTTTCGGAAGAGACAGGTACGTTAATAGTTAATAGCGTACTTCTTTTTCTTGCTTTCGTGGTATTCTTGCTAGTTACACTAGCCATCCTTACTGCGCTTCGATTGTGTGCGTACTGCTGCAATATTGTTAACGTGAGTCTTGTAAAACCTTCTTTTTACGTTTACTCTCGTGTTAAAAATCTGAATTCTTCTAGAGTTCCTGATCTTCTGGTATGACTAGTGTACTACTACCATCGTTCCTTCTGAGTCT
+
@:@B@BCCCCBBBDBCCCCCCCCCDDCCCDAA<B@A@;AC>B>BBDCCCC?BBBBD@D?ABAC?C@BBCBBBBCDABBBBB3BB?B?>=:>CBB?ACC?AA>@BB@BB;>>BBBBBC?BAB?@;@A@>>><=:<A>>6:8A@::;?@?B??@AAA<;;:<?>8>:;::@@AAAA<;;;EE6>:==AADCD/A@@@@8>=<:;;?>?@<A@@A/?;;;>8=8=>:?>>?@@@;?<?BB?>>:==@:=>@@?@?AAAAAA?=>=B>><>>ACA<A<@<@@@>>>@@
@ATNG8:04840:05259
GATGGTAGAGTACAGTGTAGTAGACCAGAAGATCAGGAACTCTAGAAGAATTCAGATTTTTAACACGAGAGTAAACGTAAAAAGAAGGTTTTACAAGACTCACGTTAACAATATTGCAGCAGTACGCACACAATCGAAGCGCAGTAAGGATGGCTAGTGTAACTAGCAAGAATACCACGAAAGCAAGAAAAAGAAGTACGCTATTAACTATTAACGTACCTGTCTCTTCCGAAACGAATGAGTACTGTATCTATGTGTGCGCTACCATCGTTCCTTCTGAGTCT
+
CCCC?CCCCCCCCDDCCBBBCCDDC@BBB@FCCC@A?@?BCCBBBD@BB?B?ABA@ABBB3B@BBBBBFCB>>=7>ABDGDF3CC@DACCB;CCCACCCBBCCCC?B?AB@ABA@BBDCBCCCCCCCBCBBB@CCCC?CCCCDCCB>C@CAA?ACCCBACC?CCCCCC>AA@BBE>AAAAA;>???BBCFC3BB@B?@>CDAAA;A;>>>>1818?CBD@CC@@@DC?C@???:?AA>ACCBBBBB@AABDB>>>BBBBAABBAA=AA>==;>5;6;?A?@>==
@ATNG8:04846:05255
GATGGTAGCGCGACGAGCGTAGACCCAGAAGATCAGGAACTCTAGAAGAATTCAGATTTTTAACACGAGAGTAAACGTAAAAAGAAGGTTTTACAAGACTCACGTTAACAATATTGCAGCAGTACGCACACAATCGAAGCGCAGTAAGGATGGCTAGTGTAACTAGCAAGAATACCACGAAAGCAAGAAAAAGAAGTACGCTATTAACTATTAACGTACCTGTCTCTTCCGAAACGAATGAGTACGTGTGCGACGTGTCTCCTACCATCGTTCCTTCTGAGTCT
+
CCCC?BCCCCCCCCCBCCDCAABBB=BDD?BBCCCC?C>BACAAAC@CC?B?BBBBCDDD2B?BCCCBBBBBA@8??9::::*:D>C=AAA9ACCACCCCCCCBB?C@BB?ACB?BCBABBCCCCCAAADCC?CCCC?AABB@@@B?C@CCC?AAACCDBB=CBCCCC?BB@@>??BBBBB<BAA>ABBBB3CC?B>>>C@@>@<@<@@AB;@;@BCBB?BCBBBBB?A?ADD>BAA=ACCDCBBBCCCCCCABBA@>=>@<@@@=DA??B?C?B?BDCBB?>>
@ATNG8:04847:05259
GATGGTAGACATATCGTACTCTCTGTACTCATTCGTTTCGGAAGAGACAGGTACGTTAATAGTTAATAGCGTACTTCTTTTTCTTGCTTTCGTGGTATTCTTGCTAGTTACACTAGCCATCCTTACTGCGCTTCGATTGTGTGCGTACTGCTGCAATATTGTTAACGTGAGTCTTGTAAAACCTTCTTTTTACGTTTACTCTCGTGTTAAAAATCTGAATTCTTCTAGAGTTCCTGATCTCTGGCGCTCTGTCACGTCTGCTACCATCGTTCCTTCTGAGTCT
+
889A@AABBBBCCCCCDDCCCCCCCBBCCCBB?BBBB>DC@C@CCCCCBB?BBAAC?C?CBBB>B@BBBBBBCBB@BBBBB3A>;>889(7=>??CCD@CB?889BBB????B@@A?=@>?8<9=DD@>>>?<@AAA=>>>????????@@@@@@;@@@<@@;@<AAA>@??;;7;@BFF5B<@:>>>>=/=?;;;066<///===@<<;;;,<///=9H9>>;>@@@@@B<B<AA=7-----47;9A?@===BAA@;;:>=AA=@??::6:,/,/=;;<AAA
@ATNG8:04808:05299
GATGGTAGAGTACAGTGTAGTAGACCAGAAGATCAGGAACTCTAGAAGAATTCAGATTTTTAACACGAGAGTAAACGTTAAAAGAAGGTTTTACAAGACTCACGTTAACAATATTGCAGCAGTACGCACACAATCGAAGCGCAGTAAGGATGGCTAGTGTAACTAGCAAGAATACCACGAAAGCAAGAAAAAATAAGTACGCTATTAACTATTAACGTACCTGTCTCTTCCGAAACGAATGAGTACTGTATCTATGTGTGCGCTACCATCGTTCCTTCTGAGTCT
+
BBBC?CCCCDCCDBBBCCCECCCBC@CCD@BCBD@???@BBCAAAC?CC?C?CAAAA?AC2C?A?@BBBBBBBB>BAA<@@@9?C@C@DIE;ECC@CCBBBBBCB?C@BB@BAA>ABCCCCDCCCCBAAB??;?BAB?BAAABBAC>B?B@@>@BBDBBBA>ABCDCC=AA@>>?9:9AAA;A==9999989%9?<?=??B@@@A:=:==AA9=:<AC@@?ACBCBCB?B?BCC>B?@=?CEFBBBBBBBBBBBB@CAAACCAAAA<A>>==;?;?9=<???:::
@ATNG8:04813:05317
GATGGTAGGACGAGCGTCTGAGAGGTACTCATTCGTTTCGGAAGAGACAGGTACGTTAATAGTTAATAGCGTACTTCTTTTTTCTTGCTTTCGTGGTATTCTTGCTAGTTACACTAGCCATCCTTACTGCGCTTCGATTGTGTGCGTACTGCTGCAATATTGTTAACGTGAGTCTTGTAAAACCTTCTTTTTACGTTTACTCTCGTGTTAAAATCTGAATCTTCTAGAGTTCCTATCTTCTGGTGTCGTCTATCATGTACTACCATCGTTCCTTCTGAGTCT
+
;9:GACBB@CC;;;BBEBBBCBBB@CBBCCAA=B@@@<BC?B?BBCCCDD?CCCCC@B?BCCD@C@ECCCCBCBC<99999:%;B?BCDD?DCBB>BC@@BC?AABCCE?BBCCCBBB@CBB?B@CCBB@@@@=??994<;CCBAAACCAA@=<..*...*.:6=:ABB@@ACBD>B;;;;-;;A=;;<;;*;BAAB>CFGDHCCBA@5;;;.9<@>@-00=;>@ABABB>@=@BB@?<??A?BCDKCBBBDBBAAAABBBDD@BBBAD?B@B@BBDCCCAA
@ATNG8:04814:05311
GATGGTAGGCGTGTGAGAGTCTGCCCAGAAGATCAGGAACTCTAGAAGAATTCAGATTTTTAACACGAGAGTAAACGTAAAAAGAAGGTTTTACAAGACTCACGTTAACAATATTGCAGCAGTACGCACACAATCGAAGCGCAGTAAGGATGGCTAGTGTAACTAGCAAGAATACCACGAAAGCAAGAAAAAGAAGTACGCTATTAACTATTAACGTACCTGTCTCTTCCGAAACGAATGAGTACGATGAGATCTCGTGTGCTACCATCGTTCCTTCTGAGTCT
+
?@AC@DDC=AABBCCCCCCCBC@AA<AEGADCCCAA?@@BBDCCCC@DD?B?BBBCCCCC3C@CCAAABAB???<?BBBDCC2AA?C?BBB8BCD?B@@@CCC@@=A@B?;?A?;AAA@??=>>CA==;>>@=AAAA7==?>>>>>9@<?>B>BBBBBABB>BBB>BB>BB>BBB;>>777)9<<8?BAAA28838?DCB==<A=A;<><A;A;@@;;==?A<>;>><@<@AA9A>><>BBA???AAABBBB>>>?ABA;;:@BC<@>BBB>A?@<?@?@AAAA
@ATNG8:04815:05304
GATGGTAGCACGAGTCACTATATCCAGAAGATCAGGAACTCTAGAAGAATTCAGATTTTTAACACGAGAGTAAACGTAAAAAGAAGGTTTTACAAGACTCACGTTAACAATACTTGCAGCAGTACGCACACAATCGAAGCGCAGTAAGGATGGCTAGTGTAACTAGCAAGATACCACGAAGCAAAGAAAAAGAAGTACGCTATTAACTATTAACGTACCTGTCTCTCCGAAACGAATGAGTACCTCTCAGAGCTCGTCCTACCATCGTTCCTTCTGAGTCT
+
<B>>:>@;;;=====?;;;>;;;=6;9;499449>:=499?>9:4.4:6;699///666'61689334:;===58833333$36565996*6//(/96556555/5455/55881775:66-----5667550599?;>@>AAAAA=B===>3977665//).99988..226727822+2222'22222$260689999775270...3.3366555057667755057707..).99335;6?>>>>566>??<==8=>=7<=<::3:8<8<>88888C
@ATNG8:04817:05317
GATGGTAGTGTCATATGAGAGTGTGTACTCATTCGTTTCGGAAGAGACAGGTACGTTAATAGTTAATAGCGTACTTCTTTTTCTTGCTTTCGTGGTATTCTTGCTAGTTACACTAGCCATCCTTACTGCGCTTCGATTGTGTGCGTACTGCTGCAATATTGTTAACGTGAGTCTTGTAAAACCTTCTTTTTACGTTTACTCTCGTGTTAAAAATCTGAATTCTTCTAGAGTTCCTGATCTTCTGGATAGCGACGCGATATACTACCATCGTTCCTTCTGAGTCT
+
@?@D@CCB@@?9;5:;>@ACCHFCBBBBCC@@<@ACC<AA@C?BBBBBBDACCCCC@CABBAB?CACCCCBBBCCABBBBB5BB@DCCD?DCBB?@@B?BB=AAABBB?BDCBBBCB;@;;9;@BBBGABACABBBB:;;CCBAAAC;;;DDCBB?CCC@CB?B?BCCCEFDCC?A;;;;.;5;<@@CCD5BBBED>BBCAAACCCCACDDE5CA@BC8;9;A@FCCDB;;8;@BBBBDC@BBC?BB;<;BBBBBBAADEJBBCC?AA@BB@C@CAEDBAA@CC
@ATNG8:04820:05298
GATGGTAGGCACTGCGCACACACCAGAAGATCAGGAACTCTAGAAGAATTCAGATTTTTAACACGAGAGTAAACGTAAAAAGAAGGTTTTACAAGACTCACGTTAACAATATTGCAGCAGTACGCACACAATCGAAGCGCAGTAAGGATTGCTAGTGTAACTAGCAAGAATACCACGAAAGCAAGAAAAAGAAGTACGCTATTAACTATTAACGTACCTGTCTCTTCCGAAACGAATGAGTACTACTCTCAGAGACACACTACCATCGTTCCTTCTGAGTCT
+
>:@C?BBB?BBA:96BCC@BBBC@CFE@CCBB;;7;?CBBDCDC@CB@B?CACCCCCC2C@AAADDBBBBCA9==;9999'5=4=8@BB8CCC?BABABCCBB>B>BB>ABC>AABCCCCCECCCCBB@@<@AAA?BBBBCCBB?B@BB?BBBBBCCCC?DDDBBB@BB????@DCCCC=??>?BBDCC3CC>>>>>>>BBB7;7;>>=8=9=>AAA>AA:::???C?BCB>BBC?AAACBABBBCCCBBBCBB@@@@A?:5805555729.5,577798>>
@ATNG8:04821:05283
GATGGTAGTATCTGTCTACGAGAGCAGAAGATCAGGAACTCTAGAAGAATTCAGATTTTTAACACGAGAGTAAACGTAAAAAGAAGGTTTTACAAGACTCACGTTAACAATATTGCAGCAGTACGCACACAATCGAAGCGCAGTAAGGATGGCTAGTGTAACTAGCAAGAATACCACGAAAGCAAGAAAAAAAGAAGTACGCTATTAACTATTAACGATACCTGTCTCTTCCGAAACGAATAGTACGTGTGACGTACGTGAGCTACCATCGTTCCTTCTGAGTCT
+
:;;C?BB?A@AA@CAB;99;@@AABB;;7;BCB;;7;=;;;885@8@A=A;??<<=<<<,<9=?@::9B@9::2:BBCBCC1CD@C:BBB;BCFAHCCDBBC;;8:=??=BCC@CCAABDCCICCEIBBBC?BABA?B@@?CC??<@?A;;8<CCCCCCC?BBBE?@=?B>???<?>AA@;<;<80000000#09:/0//:6;=:=:=97==3=:;7687=4886885:063222'226.5588866222222:::2229:888@@;>>>>>:=:==@?676???
@ATNG8:04827:05307
GATGGTAGATACTCGCTGATACACCCAGAAGATCAGGAACTCTAGAAGAATTCAGATTTTTAACACGAGAGTAAACGTAAAAAGAAGGTTTTACAAGACTCACGTTAACAATATTGCAGCAGTACGCACACAATCGAAGCGCAGTAAGGATGGCTAGTGTAACTAGCAAGAATACCACGAAAGCAAGAAAAAAGAAGTACGCTATTAACTATTAACGTACCTGTCTCTTCCGAAACGAATGAGTACACACTCTCATATGACACTACCATCGTTCCTTCTGAGTCT
+
>??C@CCCBDCCCCACAICCCAABD>CCC?CCBB@@=@?ABBBBBB@CC?B?BCCCCCCC3B?BCBBB@AA99959BBGGED3DC?B6;;;6;CC>C;<;CCCIE?B?BC@CCD=AACCCDDDBBBCBBBBB@BECC@BCCBBD??<@@BAA>BCBABCBA>ABCCBB?BB?::9?BBBCC=@993::9999%9<<>979A<A;96999:=A5=9=?BAA?BBDBBCC@C?BBA;@::59AACBCBBBAA???BB?@@DCAAAB?>7>@@?B?C=?=?CCAA@@?
@ATNG8:04832:05270
GATGGTAGGAGACACGTCGCACACGTACTCATTCGTTTCGGAAGAGACAGGTACGTTAATAGTTAATAGCGTACTTCTTTTTCTTGCTTTCGTGGTATTCTTGCTAGTTACACTAGCCATCCTTACTGCGCTTCGATTGTGTGCGTACTGCTGCAATACTGTTAACGTGAGTCTTGTAAAACCTTCTTTTTACGTTTACTCTCGTGTTAAAAATCTGAATTCTTCTAGAGTCCTGATCTTCTGGATACACTCATGTGCACCTACATCGTTCCTTCTGAGTCT
+
555=8=BB?BBCBBCBBB@@ACEBBBCCBBCB?BBBB=BB>B@BCCBBBD?CA@@@;@>B@@@?B8;:AAABCBD?BBBBB2BA>A@@@8@AAA?CBC?BB<?>DDCC>AAAAB@AB<>>A:>;>@?@C>>>:=;;;5;;>?>>ABDDBB>>=>><A==>??;?<@>>>=@C??<?A@@@3?9=988888(8:::<4<88888>AAA<AAAA*228882<3<>9=<<8///.05779>A8<<@9>=A>>>@;;;?@?AAA;??;;;>??5;7;=AA>>>A>>
@ATNG8:04832:05277
GATTAGTATAGAGCTCTACATAGTACTCATTCGTTTCGGAAGAGACAGGTACGTTAATAGTTAATAGCGTACTTCTTTTTCTTGCTTTCGTGGTATTCTTGCTAGTTACACTAGCCATCCTTACTGCGCTTCGATTGTGTGCGTACTGCTGCAATATTGTTAACGTGAGTCTTGTAAAACCTTCTTTTTACGTTTACTCTCGTGTTAAAAATCTGAATTCTTCTAGAGTTCCTGATCTTCTGGGTGCGCTACAGTCTCTCTACATCGTTCCTTCTGAGTCT
+
///6ACAA?DDDCCBBBCDCCCCCCBCD@@?@CCD=BB?B?BCBBBBB?BCBBA>B?CBAA<A?BBBA@ABCA=ABBCB2BB?C???<?FFD?AAB@CC599BEBB?BBBBCBAA6:8><@<AAAAAAAA<AA@@:>>@?@??>AAAAA@>>>:>>@<AA<A;@?>@BCCAA<>>@@?2@;?;?@BAA/AD===+//////=76;;??>@.9;=;A;A;AA;AAAB=>>=A8;;??@B777=@6///==@FAA==>@AAAABBA???@<?<?<@EAA===A
@ATNG8:04832:05299
GATGGTAGTCTCAGATAGTCTATAGTACTCATCGTTTCGGAAGAGACAGGTACGTTTAATAGTTAATAGCGTAACTTCTTTTTTCTTTGCTTTCGTGGTATTTCTTGCTAGTTACACTAGCCCTCCTTACTGCGCTTCGATTGTGTGCGTACTGCTGCAATATTGTTAACGTGAGTCTTGTAAAAACCTTCTTTTTACGTTTACTCTCGTGTTAAAAATCTGAATTCTTCTAGAGTTCCTGATCTTCTGGGTCTCTCTCTCACGCACTACCATCGTTCCTTCTGAGTCT
+
BBBB?BBBA@A@ACCECABAAAA@<<<<:>00///<3=@9;;9>CBBBC9B@@>>>3><A>:?7@?BAB====7::3444444#4::2434:0445<7<555)59.55444;5555;545;>7>@:>:>699@>>=8>A9:49@@@@?@@CABA?@?@@;999<??=B788@@;666>:>@@@@?+;6;6:::<<*;9=<=)565599556:9>>>>+:::55058=>8;;;555<7<7<==<<<59899,5>>><@B@>999>=98::>:>>>;;:>1839===ABBB
@ATNG8:04836:05291
GATGGTAGATATATGCACGCTCTACCAGAAGATCAGGAACTCTAGAAGAATTCAGATTTTTAACACGAGAGTAAACGTAAAAAGAAGGTTTTACAAGACTCACGTTAACAATATTGCAGCAGTACGCACACAATCGAAGCGCAGTAAGGATGGCTAGTGTAACTAGCAAGAATACCACGAAAAGCAAGAAAAAGAAGTACGCTATTAACTATTAACGTACCTGTCTCTTCCGAAACGAATGAGTACTGTATCTATGTGTGCGCTACCATCGTTCCTTCTGAGTCT
+
@?@C:>CFCBBDDAAACCFBBBBCC?;;9==BBA@@AD?BBBBAACABB>A?ABBABBAA3B=AA9:8AA??>>7?>?BCCC1BB>A4:;:-;@@<@CCDCCBDD?@?@C?BCC?BBBBCCDD;;;AA;;;C@DDDB?BBABBCBB=A<@;;7;CBBABCC@CCCCBB?BB?AA?9>>::99+9::3:@AAB3BC?B@ADDCBA>;>=????<?;?=A;;7;B@@@???B?AAC>CCCA???CCCCBBBBBB>>@BBBEBCBB@>>???@<@<<0808<<<;;;;
@ATNG8:04837:05290
GATGGTAGAGTATCATGTGTATCTCCAGAAGATCAGGAACTCTAGAAGAATTCAGATTTTTTAACACGAGAGTAAACGTAAAAAGAAGGTTTTACAAGACTCACGTTAACAATATTGCAGCAGTACGCACACAATCGAAGCGCAGTAAGGATGGCTAGTGTAACTAGCAAGTAATACCACGAAAGCAAGAAAAAAGAAGTACGCTATTAACTATTAACGTACCTGTCTCTTCCGAAACGAATGAGTACTGTATCTATGTGTGCGCTACCATCGTTCCTTCTGAGTCT
+
8<>B,55B9;445:7//////////)///399884/)/)/////9:555.5.4<<444444#5499>C=999555)5555:::+<=9>8<<:+:55.55=99:<:>;>=AA?BBB??@?BBBBC;69A=>>;;:>@=>=A??;<000*/5;-/,/;;/0///)/88::;6///47986::377)333,338787$7?=><=B<??>?8>377374=577><<7:;;;5558<8<?>6:44.//////9789<<=555;>8><BB==8C<?@@89178=189@??@BA
@ATNG8:04843:05282
GATGGTAGCACGACACGACGATGTGTACTCATTCGTTTCGGAAGAGACAGGTACGTTAATAGTTAATAGCGTACTTCTTTTTCTTGCTTTCGTGGTATTCTTGCTAGTTACACTAGCCATCCTTACTGCGCTTCGATTGTGTGCGTACTGCTGCTATATTGTTAACGTGAGTCTTGTAAAACCTTCTTTTTACGTTTACTCTCGTGTTAAAAATCTGAATTCTTCTAGAGTTCCTGATCTTCTGGTCTACTACACTTACTCTACCATCGTTCCTTCTGAGTCT
+
BACC?CCCBBDBBCBB@BAB?AAAABBCCCBA?ACCC?CF?C?CDCCCBB@CCCBB?B@DDCC?C?BBBBBBBBB=AACCC2BB@BA@A<ABBB?CCC@CC<>>>BAA>ABBBBAAA>AAC9>9>?>>>;;>9@@>?:?>>>>>>AAAAAAA@>>AAAA;A@8<8>?@@@>><<9=>@BB5B<A8==BBB/AA===6896///;99==ADDD/???==9@9//-/:;<=?>;><@AAA;;8;>B=BBAAAA@@@>><>>>AAAA=A==?A=D:=9<>@@DDC?
@ATNG8:04846:05275
GATCACGTGTGCTCTCTCGTACTCATTCGTTTCGGAAGAGACAGGTACGTTAATAGTTAATAGCGTACTTCTTTTTCTTGCTTTCGTGGTATTCTTGCTAGTTACACTAGCCATCCTTACTGCGCTTCGATTGTGTGCGTACTGCTGCAATATTGTTAACGTGAGTCTTGTAAAACCTTCTTTTTACGTTTACTCTCGTGTTAAAAATCTGAATTCTTCTAGAGAGTTCCTGATCTTCTGGGTCTCTCTCTCACGCACTACCATCGTTCCTTCTGAGTCT
+
CBB@BBBBAA?;;==BBCCEKFCC<;8;CCE>AA?AADBBCDBB?BCCCB@CABBCC@B?BBBCBCCCC@CCCFC1???BAAB=ACBC?D;;6:B6894=996?CCCBBCD?BAA=@>ABAAAADC@CCBA7;;>=@@@>>>@???>>><;<;<AA:>:>BA@@@???<>@AAA2C;?366DDD/BA;::1::655::9787=?A?/<>BAA;?:;;5;;?AB?>>><@<AA8//9)//66.689>>@@@@@A@>>;::AA=:866B<A<?<?@???>>@
@ATNG8:04846:05312
GATGGTAGCTCGCTGATGATATCTCCAGAAGATCAGGAACTCTAGAAGAATTCAGATTTTTAACACGAGAGTAAACGTAAAAAGAAGGTTTTACAAGACTCACGTTAACAATATTGCAGCAGTACGCACACAATCGAAGCGCAGTAAGGATGGCTAGTGTAACTAGCAAGAATACCACGAAAGCAAGAAAAAAGAAGTACGCTATTAACTATTAACGTACCTGTCTCTTCCGAAACGAATGAGTACACATCGTCGTGTCGTGCTACCATCGTTCCTTCTGAGTCT
+
9::A?CCCBBBCEDHDCC@@AEHIC?CCE@CBBB;;:;>BBCCCCC?CD>B>BA?;>===.>=BBBBBBBAABB>BBCCDCC5DC?B=A@@9AEE@CBAABBDDD@C@CD?CBB?BBBBBDCCCCAAACCCC@BCBB?BBBBCCBB?B?BBB?CCCCCDCB?BBCCCF@BB??>??BBAAA;@<=9::9999%9?<A98:CBB>?<>;=<?>1718>B;;6;A>>?@=<@399958?A>BAAABBBBBBBBBBBBBBBBB@??FBB?@>>00*0*0*0;=>?;;?
@ATNG8:04800:05360
GATGGTAGCAGACGTGACAGAGCGCCAGAAGATCAGGAATCTAGAAGAATTCAGATTTTTAACACGAGAGTAAACGTAAAAAGAAGGTTTTACAAGACTCACGTTAACAATATTGCAGCAGTACGCACACAATCGAAGCGCAGTAAGGATGGCTAGTGTAACTAGCAAGAATACCACGAAAGCAAGAAAAAGAAGTACGCTATTAACTATTAACGTACCTGTCTCTTCCGAAACGAATGAGTACTGCGTCTCACTCTCGCCTACCATCGTTCCTTCTGAGTCT
+
BBBE?BAAABBCABBCCCBBCBBBC@BBB@BBBCDD@C?BBCBAA>BD@C@CCA:9888)8?ABBAABDDA@?8==78889(9@=A:AAA8ABC?BAA@BBB?==A<AA<@>>:>>>>AA><<??@@>>>@9>@AA;A;>>AA==8><??C?CAABB?>;7>@??BB?BC@BBA<@?99:,8::4:>==>/9;6;AABA>@@@682:@>@=A=?@>>=:<>:<9:92:;>??:?BB?ADAA999A:;;===A>>>@@@@A<AAC<?;:8>9>=@<???B=>;@
@ATNG8:04801:05346
GATGGGTAGACACGTGTGCTCTCTCGTACTCATTCGTTTCGGAAGAGACAGGTACGTTAATAGTTAATAGCGTACTTCTTTTTCTTGCTTTCGTGGTATTCTTGCTAGTTACACTAGCCATCCTTACTGCGCTTCGATTGTGTGCGTACTGCTGCAATATTGTTAACGTGAGTCTTGTAAAACCTTCTTTTTACGTTTACTCTTCGTGTTTAAAAATCTGAATTCTTACTAGAGTTCCTGATCTTCTGGGATGTGTGCGCAGTGCCTACCATCGTTCCTTCTGAGTCT
+
8:AB@8CCCBCCDDCDABA@@;66<AA@CCF;;7;@AB<BB@D@BBC@?@C=@@A@A=B@CBBC@C@BAA@BA;;B@BBBBB19:;A337)3888-43;6;<7=BAAA?;A@@AAAB><<AA=E<;;;;;9=@=A>>><;;;AAB????@@@;;;=:7663//+/69:>><>@>A<>8979*91:3:8===,;<=@@,//6//(/8;788(8888(5885;:@<8858AB@@@@@=A<@@@@883/=<<6;///9:<::;==>A=9=::16///95:7<9BA;77993
@ATNG8:04801:05361
GATGGTAGCATCATGCATATCTCACCAGAAGATCAGGAACTCTAGAAGAATTCAGATTTTTAACACGAGAGTAAACGTAAAAAGAAGGTTTTACAAGACTCACGTTAACAATATTGCAGCAGTACGCACACAATCGAAGCGCAGTAAGGATGGCTAGTGTAACTAGCAAGAATACCACGAAAGCAAGAAAAAAGAAGTACGCTATTAACTATTAACGTACCTGTCTCTTCCGAAACGAATGAGTACGATGAGAGAGCTCTCTCTACCATCGTTCCTTCTGAGTCT
+
BBBC@CCCCABBDCCCCAAACCCCC?CCC?CCCCCC?B@BBCCBBB?BB=B>ACCCDCCC2C?CC@@ABBFBB@:@>>AAAA2BD?B?BBB;CCC?CBBBCCDBB=B?BB@BBEACBBCBCCCCDCBBBCDD@CCAA=ACCEBB@@<@=@?@<ABBBBBCC?CCCCBB>BA?BBC=AACGD=A=>9999988%8D<A>??DECB><><>>CB=@<>>BBB@BCAAABB@G@BBB=BCE?BBBBBDCCC@?@CCCBBABB>>766?>;===>B?B@B>AABBBAA=
@ATNG8:04802:05325
GATGGTAGTATATCGCGTCGCTATCCAGAAGATCAGGAACTCTAGAAGAATTCAGATTTTTAACACGAGAGTAAACGTAAAAAGAAGGTTTTACAAGACTCACGTTAACAATATTGCAGCAGTACGCACACAATCGAAGCGCAGTAAGGATGGCTAGTGTAACTAGCAAGAATACCACGAAAGCAAGAAAAAAGAAGTACGCTATTAACTATTAACGTTCCTGTCTCTTCCGAAACGAATGAGTACTACTCTCAGAGACACACTACCATCGTTCCTTCTGAGTCT
+
@CCG@BBBBBCDC@B@DBBBCBCCD@CCC?CCCC@@?@@CCCCCCC@CC@C@CCCBBBBB5B@CCAABCCCBBB>CBBBBBB2BB?B>BBB8BCE@CBBBCCCDD?C?BA?ACC?BCCCCCCCCBBCCCCAA?ABAD@BAAABBBB>D?BBB?ADDDCCBA>BCCAB@?BB@>>?599999+9>><@AAAAA(A??@:7:BACBA7:77:=@.858CE@C?CB@@@CB?A>ADD>CBB?BCBBBCCCCA@AABCCAAACCCCBA@@;@@A@D<?<?=@@A>>778
@ATNG8:04803:05320
GATGGTAGCATCATGCATATCTCACCAGAAGATCAGGAACTCTAGAAGAATTCAGATTTTTAACACGAGAGTAAACGTAAAAAGAAGGTTTTACAAGACTCACGTTAACAATATTGCAGCAGTACGCACACAATCGAAGCGCAGTAAGGATGGCTAGTGTAACTAGCAAGAATACCACGAAAGCAAGAAAAAAGAAGTACGCTATTAACTATTAACGTACCTGTCTCTTCCGAAACGAATGAGTACTGCGTCTCACTCTCGCCTACCATCGTTCCTTCTGAGTCT
+
BBCB?B=BBBCCDCCCCCCCCCCCD>CBC@CCBB;;46;>>>ABBB?BC?B?BCBBBBAA3A>@@>>?AABBBC>BDCBBBB5BB?B?BCC;BJC@CAAADCDCD@C@@@>@BB?BBBBBBBCFICCCCCBB@BBBB@CA@?DDCB@B?B@@<@BBBBCCC@CBBBBB?AA=@@@:??@@@;???;9::999%9@;@???BBBA@18159==1;6;?BBC@CCCBBBB;?;???9>::6:AAAABBB@@?CDCCCCCCCDCC@CCC?BBBAB@CAC?BBBBBAAA
@ATNG8:04806:05342
GATGGTAGCTCGCTGATGATATCTCCAGAAGATCAGGAACTCTAGAAGAATTCAGATTTTTAACACGAGAGTAAACGTAAAAAGAAGGTTTTACAAGACTCACGTTAACAATATTGCAGCAGTACGCACACAATCGAAGCGCAGTAAGGATGGCTAGTGTAACTAGCAAGAATACCACGAAAGCAAGAAAAAAGAAGTACGCTATTAACTATTAACGTACCTTTCTCTTCCGAAACGAATGAGTACTATAGACTATCTGAGACTACCATCGTTCCTTCTGAGTCT
+
A@AB?BCCCCCDCAABCCCCCCCCC@CCCAECCDBB@B@CBBBBCC?CC?A?CCB?????1??CCCCBB@B<<<7;>@ABBB5BD@D>@@@9ABC@DBBBCCCCB?B@CD?BBB?BBBBBCDDCCCCCBCBC@CDBB>AABBAA@@>B@CCD@CBABCAAA?DDCCDD?BB@:99=@A???8?>>;::9999%9?;A999CCA<=8=8<<>A2;5;=C;;6;A=ACDF@E?@@@<@EB@BBBCCCBBCCCCCCCABBBBBBBBABC@BBAAC?C?C?CBBBB>>>
@ATNG8:04807:05346
GATGGTAGCGCACACATAGATACAGTACTCATTCGTTTCGGAAGAGACAGGTACGTTAATAGTTAATAGCGTACTTCTTTTTCTTGCTTTCGTGGTATTCTTGCTAGTTACACTAGCCATCCTTACTGCGCTTCGATTGTGTGCGTACTGCTGCAATATTGTTAACGTGAGTCTTGTAAAACCTTCTTTTTACGTTTTACTCTCGTGTTAAAAAATCTGAATTCTTCTAGAGTTCCTGATCTTCTGGTAGAGCGTGCATATATCTACCATCGTTCCTTCTGAGTCT
+
@::=9<<<<<<==<==BBCCAAAB=<<=?>==8=;?;6?>8=:<;;CCBB?BCAB<<@9==@?;C=AAB;96<<?959444$9;6:::=5=:=>5@AA><@;??>@@B@CCCDBABB;@@@<@?CCCDCCBA?@@@@-00AB>@ACCCBBBAAAA;@>=8=@5;69?BBBB:999=====0=2929====,=@===>49:BAAAAB00+00000#0----(-06;499<<<::5:8<<<;::5:;<7@<<@<@@A@@@@A@@;;;BC?B;;;;5;;?;>>==:000
@ATNG8:04809:05338
GATGGTAGGAGACACGTCGCACACGTACTCATTCGTTTCGGAATGAGACAGGTACGTTAATAGTTAATAGCGTACTTCTTTTTCTTGCTTTTCGTGGTATTCTTGCTAGTTACACTAGCCATCCTTACTGCGCTTCGATTGTGTGCGTACTGCTGCAATATTGTTAACGTGAGTCTTGTAAAACCTTTCTTTTTACGTTTAACTCTTCGTGTTTAAAAATCTGAATTCTTACTAGAGTTCCTGATCTTTCTGGATATGAGTGACTCGTGCTACCATCGTTCCTTCTGAGTCT
+
A@@G@CCB@CCC@@>@>0//;;:<<>@A@B::19AAA<AA:?,////;<>>@BB?@@7?5>@:>7;7;?::=<:=>9:9:99'97,33333&3;38178<179?BBBAAA49737??<=;5AA;C;9;;6727;7;;8;5///968>@@@@??666<6:8;9::5;:===A????C=B::9:-9/88-86@@@,;999=+-)---727=FDDF:CABB/B;;;>9<7;;188@@A@;:7::<;=A88818=>=AA@>>>99:=///@==@@@@=?>>BC:>:><>>AAA;;:
@ATNG8:04810:05350
GATGGTAGCATCATGCATATCTCACCAGAAGATCAGGAACTCTAGAAGAATTCAGATTTTTAACACGAGAGTAAACGTAAAAAGAAGGTTTTACAAGACTCACGTTAACAATATTGCAGCAGTACGCACACAATCGAAGCGCAGTAAGGATGGCTAGTGTAACTAGCAAGAATACCACGAAAGCAAGAAAAAAGAAGTACGCTATTAACTATTAACGTACCTGTCTCTTCCGAAACGAATGAGTACGATGAGAGAGCTCTCTCTACCATCGTTCCTTCTGAGTCT
+
AAADADDBBBBBCCCCCACAFCBBB?A@A<>@BC>>;?<>;;;<AC?BB>A=@?434988'71333;8;;8@@=8>344444$4<5:7<<<.<AA:>?@@?AA::99?BA@CCC@CBBABBABBCCAABBBB?CCCB?BBCCCCDD@B?B:;6;BAAAACC@CBCCDA?CD?AAB?BBAA@<@>>;99:::9%:@<>999BBBCA=A<A???<@<??BBB?BCB@@@D?C?AAA<A@B>AABCBBCBB@??BBBABBAA====::;:?@>>B@BAF?BBBBC?@;
@ATNG8:04814:05364
GATGGTAGCAGACGTGACAGAGCGCCAGAAGATCAGGAACTCTAGAAGAATTCAGATTTTTAACACGAGAGTAAACGTAAAAAGAAGGTTTTACAAGACTCACGTTAACAATATTGCAGCAGTACGCACACAATCGAAGCGCAGTAAGGATGGCTAGTGTAACTAGCAAGAATACCACGAAAGCAAGAAAAAAGAAGTACGCTATTAACTATTAACGTACCTGTCTCTTCCGAAACGAATGAGTACCTCTCAGACGCTCGTCCTACCATCGTTCCTTCTGAGTCT
+
;59D@DCBBCCCC@AACBBCDEGCB?BCC@CCCC??<?<@BDDDAB>BB>A?ABCAABBB2BACDAABDBBAAA:@A>>??@1@D>C5;;;.;CD?BCCBBBDCC@C?CC@CCC?BBAABCBBCDCCCCCCC?BCCC@CCBBBCBA>B@C@?>@BACCBBB?CCCCBB?BB?BBB=@@??>5>>@=ACDCCC(BB?B999CAAAD:=:=@BB<@=>>BBA?BB???BB?B?BBC?CBB?BBBBBBD=@@BBBBBB>@@??@@:=>@=C>>>C?B?B?BBBBBAAA
@ATNG8:04819:05352
GATGGTAGAGAGACTGTAGCGCACCCAGAAGATCAGGAACTCTAGAAGAATTCAGATTTTTAACACGAGAGTAAACGTAAAAAGAAGGTTTTACAAGACTCACGTTAACAATATTGCAGCAGTACGCACACAATCGAAGCGCAGTAAGGATGGCTAGTGTAACTAGCAAGAATACCACGAAAGCAAGAAAAAAGAAGTACGCTATTAACTATTAACGTACCTGTCTCTTCCGAAACGAATGAGTACTATGTAGAGCCTATACTACCATCGTTCCTTCTGAGTCT
+
88:C@BBBBDCCBBBCCCCCCBBBC@CDC@DCCC@@?A@CCCCCDC?BB@B>AABABDDC2D?AAABBBBB>==7>BCCCCE5CB@C?CBC;CDD@CAAABBCDD?C?BB?BCC?CDAABCCCCCBCCBDBB?BDBB>BBDCBB??<@?C@@>@CCCCCCC=AACCCC@BB@>>?599???8=@@;::9999%9>;>99:DBAAA8;7:<>>5;7;BCBB@BBAAAAA?B?BCD@EAA>ACCECCCBBBBBA@@;:5:<<=@>>><>>>@B>A>A?BABAA999
@ATNG8:04823:05347
GATGGTAGTACATGATAGACGACACCAGAAGATCAGGAACTCTAGAAGAATTCAGATTTTTAACACGAGGGTAAACGTAAAAAGAAGGTTTTACAAGACTCACGTTAACAATATTGCAGCAGTACGCACACAATCGAAGCGCAGTAAGGATGGCTAGTGTAACTAGCAAGAATACCACGAAAGCAAGAAAAAGAAGTACGCTATTAACTATTAACGTACCTGTCTCTTCCGAAACGAATGAGTACGTGTGCGACGTGTCTCCTACCATCGTTCCTTCTGAGTCT
+
;59=8<;?@BBCCCBBABCC:;;CD@DCDACCBB@@>@@CBABBA@=@D>@>?BAABBBB5BACCCC;;;0;;;0;A;;;;:':A=@=AA@3?AA=BCCCDBCCCAE@;;:;CC?BBBBCCCCBBBDEBB@@=@AAA?BAAB@AAB@C?BCB?BCBBBCAA>ABBA>><>C????:::CCC=@99388888(8@;C888CF===<@<??BA<><>ACBB?BDBAABB?B?DCC<?@B????BBBC?@<>>>ABBAAA==;;999;6;==;A?A?B?BBBBCBBB
@ATNG8:04824:05340
GATGGTAGTAATGATAGACGACACCAGAAGATCAGGAACTCTAGAAGAATTCAGATTTTTAACACGAGAGTAAACGTAAAAAGAAGGTTTTTACAAGACTCACGTTAACAATATTGCAGCAGTACGCACACAATCGAAGCGCAGTAAGGATGGCTAGTGTAACTAGCAAGAATACCACGAAAGCAAGAAAAAAAGAAGTTACGCTATTAACTATTAACGATACCTGTCTCTTCCGAAAACGATGAGTACGATGAGATCTCGTGTGCTACCATCGTTCCTCTGAGTCT
+
B=>B@CCC??>@CBB=>>@0//7:49<A>A@@>00*0)//////;8::6:7;:<9999:)99;?<33399333(3995555$5<8>.5555$5<<9@A?>=<<000/7;:7<8;7:<??<=>B@@;;:@@AA=AAAA=@?BBB@AA>A=A;:8:AA@??C@=:::CAB?B@=000,00:993688899:9:99#994//)/68:@:@<@6A9@96;:7<:;67/552787;470....&....63335...85557::5555575;>>>:?@@=<8<5877=667;;
@ATNG8:04831:05344
GATGGTAGATATATGCACGCTCTACCAGAAGATCAGGAACTCTAGAAGAATTCAGATTTTTTAACACGAGAGTAAACGTAAAAAAGAAGGTTTTACAAGACTCACGTTAACAATATTGCAGCAGTACGCACACAATCGAAGCGCAGTAAGGATGGCTAGTGTAACTAGCAAGAATACCACGAAAAGCAAGAAAAAAGAAGTACGCTATTAACTATTAACGTACCTGTCTCTTCCGAAACGAATGAGTACACACTCTCATATGACACTACCATCGTTCCTTCTGAGTCT
+
ECBB>BDDCCCCCCBBBGDCCBBCD?BAA>ACDDCC?C?BBBBBBB?AC?C@CDA999999%:<CBBBCBBB>?=3<>:;9:::%:@>@=AAA9<CB:DB<ACCCBB?B?CD@DAA=AACDDCCCBBBEEBBAC?CCAA>ABBCBB??=A@CCC?BCCCAAAC@DDCCBB?AC<:9:3999999*9>>9999999%9@;@989EDBB@3816:==3:69?BBC@CB@@@?=3:39==6<9948BBBCBCBAAABBBCCBA=ABBBCABC?AAAAC@B?B?BBCBB:9:
@ATNG8:04832:05328
GATGGTAGAGTACAGTGTAGTAGACCAGAAGATTAGGAACTCTAGAAGAATTCAGATTTTTAACACGAGAGTAAACGTAAAAAGAAGGTTTTACAAGACTCACGTTAACAATATTGCAGCAGTACGCACACAATCGAAGCGCAGTAAGGATGGCTAGTGTAACTAGCAAGAATACCACGAAAGCAAGAAAAAGAAGTACGCTATTAACTATTAACGTACCTGTCTCTTCCGAAACGAATGAGTACACATCGTCGTGTCGTGCTACCATCGTTCCTTCTGAGTCT
+
CDCD@CBBBCCCCCCBBBCJCCC@@?ACBACBB>CFAE?BACCBCC?CD?A@BDBAAAAA2A?BBBBBBBBBBB=B@>>>>>.>B;@8???5?AC?ABBB?>?BB:=:=?:>>?7;;AADDAA>>@A>>>>?;>>>A7;;>>?@?@<@=D:><>BBBBBCA<A???AA>?A<@<<7=?:::3:0/(/<<;;,:95===>AA;;;7:7;AAC=A<A;788<==<=>===A=A@A:ABB?A>>@00000@CCCBBAAABBB:99BBA?BB?>??B?B<??BBBABB
@ATNG8:04838:05337
GATTAGAGAGACTGTAGCGCACCCAGAAGATCAGGAACTCTAGAAGAATTCAGATTTTTAACACGAGAGTAAACGTAAAAAGAAGGTTTTACAAGACTCACGTTAACAATATTGCAGCAGTACGCACACAATCGAAGCGCAGTAAGGATGGCTAGTGTAACTAGCAAGAATACCACGAAAGCAAGAAAAAGAAGTACGCTATTAACTATTAACGTACCTGTCTCTTCCGAAACGAATGAGTACGATGAGAGAGCTCTCTCTACCATCGTTCCTTCTGAGTCT
+
:;;>CBBCCCCCCBBBCCECCCC>CCC@DCCC997;?AACCBCB?DD@D?CCBBBDDD3A>AACCCDCBBBB9AA@@@@@0@B?B>BBB:BBB@C9;;EEGDC@C?BB@CCC?CBBBBCBCCCCBDCDBB?ACCC@BABA@AAA>A?A:;8;BCDFCCCAAAABBB???;?AA;??BBA;A>?:?@AAA2AC?B888@AAAB8;7;=>>5;6;=ABA?AB???AB?B?BDD>B?@<>BBBBBCCCAAADBA>>>@>>>777<==@=>=>:>;?:==A==:;;
@ATNG8:04843:05369
GATGGTAGTATAGAGCTCTACATAGTACTCATTCGTTCGGAAGAGACAGGTACGTTAATAGTTAATAGCGTACTTCTTTTTCTTGCTTTCGTGGTATTCTTGCTAGTTACACTAGCCATCCTTACTGCGCTTCGATTGTGTGCGTACTGCTGCAATATTGTTAACGTGAGTCTTGTAAAACCTTCTTTTTACGTTTTACTCTCGTGTTAAAATCTGAATTCTTCTAGAGTTCCTGATCTTCTGGCGCGTATGTATGTCGCCTACATCGTTCCTTCTGAGTCT
+
;59C;BBA<;;@A@A;BCCDBBBDCCBBBB::9;CC?BC@B?CBCBCBB@CCCAA>A@BBBB@B@@??BA@=<A7A====+@A<@@AA8@BBC@CAA>AB=AAAC@@>AABA>==;:<=A:><>@>>>A>>:>@@B6;;=>>?@@A@@@@A?==:=>>;>@<A<>>>>A@@@A<A==>>3=;@=AABBB/>:----)------77-/(///'.566939277379999995:5:B?>??7;;A=>>:;;9///6==AA@@=AAABB>>><@;?<???DE>=>
@ATNG8:04847:05321
GATGGTAGTGTCATATGAGAGTGTGTACTCATTCGTTTCGGAAGAGACAGGTACGTTAATAGTTAATAGCGTACTTCTTCTTCTTGCTTTCGTGGTATTCTTGCTAGTTACACTAGCCATCCTTACTGCGCTTCGATTGTGTGCGTACTGCTGCAATATTGTTAACGTGAGTCTTGTAAAACCTTCTTTTTACGTTTACTCTCGTGTTAAAAATCTGAATTCTTCTAGAGTTCCTGATCTTCTGGACAGAGTGTGCAGATACTACCATCGTTCCTTCTGAGTCT
+
945C<BCBCBBCCCCCCCCCCDECCBCBCCBB>BBBB=BB@C@CCCBBBCAHCDCB@B>BCBC@C@CCGBBBB?@<>@<0000@=>@AA=CCBA=@:96:B5;;AAACACCCCCCCGBDDD>A>BBDBBB@A?ACCC@BBBCCCCCCCCCCCCCC@A@@@EF@B?BBCCCCBBA>?::;:.;;?;;;;;;*;BABA:;;BCDDDCDGAGGCC3BCCBB@B@II?ABCBBBB@BADBBBCC?BBC@DCCBBBCCDCCCCCCCCCDD?@A@AC@CACIJCGCCAAA
@ATNG8:04798:05376
GATGGTAGCGAGCGAGTGTGTATACCAGAAGATCAGGAACTCTAGAAGAATTCAGATTTTTAACACGAGAGTAAACGTAAAAAGAAGGTTTTACAAGACTCACGTTAACAATATTGCAGCAGTACGCACACAATCGAAGCGCAGTAATGATGGCTAGTGTAACTAGCAAGAATACCACGAAAGCAAGAAAAAAGAAGTACGCTATTAACTATTAACGTACCTGTCTCTTCCGAAACGATGAGTACCTCTCAGACGCTCGTCCTACCATCGTTCCTTCTGAGTCT
+
9:7<00/ABBC?@;;5<555<@;;;9>=B?@B=<96058=::>>9933;-7-7<:99999'5;=A@@A;;6<<@8>>@@@BC1CD@D=@@@4>?@;@@@@@A@BB<@<@A>ACB699@??@666CCABACCDAGBBB@BBCDEH@@=@@@;;5;@?;?>:?<???>9937?8;;@177?AC=>>=<ABBBBB(@977/..978=748488//*/799ABC?BB@;;9A>A?BBC>BC:;:CB????FFBBBBBA>>=@:::;;;803388:8<9<:<A=B?;>B
@ATNG8:04799:05388
GATGGTAGGCGTGTGAGAGTCTGCCCAGAAGATCAGGAACTCTAGAAGAATTCAGATTTTTAACACGAGAGTAAACGTAAAAAGAAGGTTTTACAAGACTCACGTTAACAATATTGCAGCAGTACGCACACAATCGAAGCGCAGTAAGGATGGCTAGTGTAACTAGCAAGAATACCACGAAAGCAAGAAAAAGAAGTACGCTATTAACTATTAACGTACCTGTCTCTTCCGAAACGAATGAGTACGATGAGATCTCGTGTGCTACCATCGTTCCTTCTGAGTCT
+
:59C@EBB?BBCBCCBBBDCCBBBB<BBBACCCCBA>B?BBCCCCB@BB?A@CBB9999:);=@BCCCCCCBBB>BEBBBBB1BB>B<@A@8@AB?B>>>BBDA@<@?B@<>AA;@?===>>??A>>>>???:=>=@:<<=AAA8:7;=AAC?AAAABBBB?BCD?@@>AB>CCC>>>788*9994:DEDK3==:>@@A@??@B:>:>A@@;><>?A@@:AA<<888:@<AAA:B@@<??>>>BBBCCDBB@===@@@@===@BB;A8>>B@B@A<AAAAAAAA
@ATNG8:04801:05416
GATGTAGCGCGACGAGCGTGACCCAGAAGATCAGGAACTCTAGAAGAATTCAGATTTTTAACACGAGAGTAAACGTAAAAAGAAGGTTTTACAAGACTCACGTTAACAATATTGCAGCAGTACGCACACAATCGAAGCGCAGTAAGGATGGCTAGTGTAACTAGCAAGAATACCACGAAAGCAAGAAAAAAGAAGTACGCTATTAACTATTAACGTACCTGTCTCTTCCGAAACGAATGAGTACAGAGAGTACGATATGTCTACCATCGTTCCTTCTGAGTCT
+
BCCCCCECCB?@@EFGDC@BBCE<BBA@DEDD@A?A@CBCCCBB@BC@C@BBBCCCCC3CACBAAAA@B:::/9>;;;;;*;>;92999&5>>=B;9:@AB;;5;<@@=@DD@DCCCCCJCCBBBBBBAA=A@@@?AAABAAAB?C>B@@>@BDCBCBB?BBBBBB?BB????;????@;=<<999::9:%9B?BBA?@AB>>:>=A@@@<@>==ABB?@AAAAAA?B@BBC?>???BBBBBBBBBBBCCBBBBA>??AA==@@=@>>>B<@<?<@??BA???
@ATNG8:04803:05400
GATGGTAGAGTACAGTGTAGTAGACCAGAAGATCAGGAACTCTAGAAGAATTCAGATTTTTAACACGAGAGTAAACGTAAAAAGAAGGTTTTACAAGACTCACGTTAACAATATTGCAGCAGTACGCACACAATCGAAGCGCAGTAAGGATGGCTAGTGTAACTAGCAAGAATACCACGAAAGCAAGAAAAAAGAAGTACGCTATTAACTATTAACGTACCTGTCTCTTCCGAAACGAATGAGTACTGTATCTATGTGTGCGCTACCATCGTTCCTTCTGAGTCT
+
?@BB>@AFCBCBCBBAABEABACBBADCC@DCCB@@<@=A@A@@@C=?@@C?BB::9AAB2B?ABBAA@@A999,99;;EEE2CC@DABCB<CID@CBBBBBBBB@B@BB?AAB?BCCCCCCCFCDAAAAAA@DCCC?AABBCB?>9@=A@A?ADCBBAAA@BBBBAA=994::9<@@???8<=?;9:::9:%:@<@A@ACABBB<@7;:>=5;5;>A@@=@BCABBC?A?:::5:AA?BAACABABBBBBBBBAAACDCCA>?AB<AA?@@=B;>;;;;???@@
@ATNG8:04804:05379
GATGGTAGTGTGTCTCTGAGAGTAGTACTCATTCGTTTCGGAAGTGACAGGTACGTTAATAGTTAATAGCGTACTTCTTTTTCTTGCTTTCGTGGTATTCTTGCTAGTTACACTAGCCATCCTTACTGCGCTTCGATTGTGTGCGTACTGCTGCAATATTGTTAACGTGAGTCTTGTAAAACCTTCTTTTTACGTTTACTCTCGTGTTAAAAATCTGAATTCTTCTAGAGTTCTGATCTTCTGGAGATACACATGATACTCTACCATCGTTCCTTCTGAGTCT
+
@?@@=@CDA@B@@@BBBCBCBBBCCCBBBCBB>CBCB>BD?B?ABBCCBD?BBCDGAE@DCBC@C@AAABAAA@A=@BB@B0=@9BBBG>ICAB?BCC?CC?;;;BBB>BBCBBBCC@CCC@B@CBBBCBBB@CBCC@DCCBABB@@ACCDCCCC@BCC@BB?B?BBB;;;CDD?C@AAB7@>B=AAAAA,@ACCI>CBBBBDGCBB=AAAA,@ACBB?B?@@=@CCBBBB7:;AAB@@<@BB?CCCBBBBBBBECCBCCCCBB?B:::B?B?C:;;DBBBBB
@ATNG8:04804:05417
GATGGTAGGCGAGAGTGAGACGCAGTACTCATTCGTTTCGGAAGAGACAGGTACGTTAATAGTTAATAGCGTACTTCTTTTTCTTGCTTTTCGTGGTATTCTTGCTAGTTACACTAGCCATCCTTACTGCGCTTCGATTGTGTGCGTACTGCTGCAATATTGTTAACGTGAGTCTTGTAAAACCTTCTTTTACGTTTAACTCTTCGTGTTTAAAAATCTGAATTCTTACTAGAGTTCCTGATCTTCTGGTGTCGTCTATCATGTACTACCATCGTTCCTTCTGAGTCT
+
<:@B?CBB?B9::=>CCCDCCCICCCBABBBB=BA@@;@B5;6955;<==7;;C>?5?7?<<<?C9A@@@?A<<=7=>>>>+;@6?:?::.?;;<183;6=@=ABAAAB=A>=?@@@@=?<A;B;A@@@>;;;;>>>>=775>:A=::;===;:::4878988188<?@@???BC:?7777-7)/)/<<<2==;<;,818;??<@CB@A@9>>>>/>CB??;?8::6;?>>??==:=<@@>@@@=AA@=888?>==>@@>>>??>>>>?;?>>>A<A<><>@@???@>
@ATNG8:04807:05370
GATGGTAGGCGACATACATAGCGCCAGAAGATCAGGAACTCTAGAAGAATTCAGATTTTTAACACGAGAGTAAACGTAAAAAGAAGGTTTTACAAGACTCACGTTAACAATATTGCAGCAGTACGCACACAATCGAAGCGCAGTAAGGATGGCTAGTGTAACTAGCAAGAATACCACGAAAGCAAGAAAAAAGAAGTACGCTATTAACTATTAACGTACCTGTCTCTTCCGAAACGAATGAGTACGATGAGAGAGCTCTCTCTACCATCGTTCCTTCTGAGTCT
+
:59A9=CC?BAA@C@AACCCCCBB?BDD@DCDCAA?B@CCBBBAA>AC@C?ABBCCCCC2C?BAAABCDC>>>:>A@ABBC5BLAE@CCC<CCCIHCCCCCBCC@C@BB?ACD?CAAACCDDBB@CCCCCC@BBBC?BBBBA@AB>B?BBB@ACCCCBAA?BBBAAA?CC?:99999BBB=A>>;998989%9A<@999FAA??;?:>>@@:=:>ADDD@CBAA@AA=?>?CD>CCC?BBBBBCCCD@@@CCCC@>??@@:88>><?>??A<?<<:?>A@@;;;
@ATNG8:04807:05407
GATGGTAGTATCTGCACACTCTGTCCAGAAGATCAGGAACTCTAGAAGAATTCAGATTTTTAACACGAGAGTAAACGTAAAAAGAATGGTTTTTACAAGACTCACGTTTAACAATATTGCAGCAGTACGCACACAATCGAAGCGCAGTAAGGATGGCTAGTGTAACTAGCAAGAATACCACGAAAGCAAGAAAAAAAGAAGTTACGCTATTAACTATTAACTTAACCTGTCTCTTTCCGAAACGAATGAGTACGATGAGAGAATCGTTCCTTCTGAGTCT
+
945A;>ECBB@@@ABBBAAA>BCBB@BBC@BBBB><8<800////76;;7;7:8833777$3-398344<;:99.73/////$/:)//)////$///4;<;;;=<55505=?@=B9:64>?9:9<;999:6>@AA@BBBB?BCCCCCCC@C?B;;7;CBBCBCC?:98=>?9?A>AA?288?=<6877/8999999#8;3:?178:=B=B?@6A58527428184<7==<<<888)86=>>8=5615;<97977996:59975::7:4<:=>BA?<8555
@ATNG8:04821:05397
GATGGTAGGCGTGTGAGAGTCTGCCCAGAAGATCAGGAACTCTAGAAGAATTCAGATTTTTAACACGAGAGTAAACGTAAAAAGAAGGTTTTACAAGACTCACGTTAACAATATTGCAGCAGTACGCACACAATCGAAGCGCAGTAAGGATGGCTAGTGTAACTAGCAAGAATACCACGAAAGCAAGAAAAAGAAGTACGCTATTAACTATTAACGTACCTGTCTCTTCCGAAACGAATGAGTACGATGAGATCTCGTGTGCTACATCGTTCCTTCTGAGTCT
+
559A9=BB?CCBB>CDDECCBB9;626BB@CCEIFCAB@BBBCCCC@CC@C@CB@@@@?@,?;@<B?>>A?899-8377<<<,;838,333&3371788<:::88486:828:A9==>>A@A>>>@@ABB>>8=>8718>>>>@@@=C=@?B@A???A@@@=@=::@?<@B>BBB?ABBCC;==A<=?><<,77/788===<992927>??;?;A;855:A778975/54555-599588<:@?:@BB??@;///89=@@@@@@??89:C?C?@<>====888
@ATNG8:04823:05375
GATGGTAGTGATACAGATCAGACACCAGAAGATCAGGAACTCTAGAAGAATTCAGATTTTTAACACGAGAGTAAACGTAAAAAGAAGGTTTTACAAGACTCACGTTAACAATATTGCAGCAGTACGCACACAATCGAAGCGCAGTAAGGATGGCTAGTGTAACTAGCAAGAATACCACGAAAGCAAGAAAAAAGAAGTACGCTATTAACTATTAACGTACCTGTCTCTTCCGAAACGAATGAGTACGATGAGATCTCGTGTGCTACCATCGTTCCTTCTGAGTCT
+
A>AC@BBCCBBBBCBBBAA;>B@@B@AA@?=BCA??>@?BBDCECB?@@6:-9><<<899):4:A<=>=CBBBB>ACBEFFF5BB@E@BCC;BCC@@ABAA@BBB=B@BB?BBB?BDCCCBBCCEGFCCCCD@D@A@@B@@@@@@B@C@CBC?BBBBBCAA>ABBAAA?::78@?9>@<=<78=A>?@A@@@&<?:>>>@CCA;;18179:>3:6:@AA@?AA995;;8=9==>6===8BBBBABABBBBBBA@@00/<<7;;;;A<?>=;:4:1818:>==;;;
@ATNG8:04824:05386
GATGGTAGCGAGCGAGTGTGTATACCAGAAGATCAGGAACTCTAGAAGAATTCAGATTTTTAACACGAGAGTAAACGTAAAAAGAAGGTTTTACAAGACTCACGTTAACAATATTGCAGCAGTACGCACACAATCGAAGCGCAGTAAGGATGGCTAGTGTAACTAGCAAGAATACCACGAAAGCAAGAAAAAAGAAGTACGCTATTAACTATTAACGTACCTGTCTCTTCCGAAACGAATGAGTACTGCGTCTCACTCTCGCCTACCATCGTTCCTTCTGAGTCT
+
444<855665=A<;<;>>>@AACDEAEEC@@@@A;:7;;@@BCCCB?CC?A?AADDDDDD3D@BBAAACCBBBB=AA<;;;;*;@=A5;;;*;AA@CBCDCCAAA=@=@C@BBC?BDCCDBBBCCCCCCCCC@FECC@C@@?AA@A=A=B;;9;IEDCCBC@CCCBBB?BC@BBB>A???A8>992998989%9><>94:CBBBB?@?@CCD>A>@<BCCACCA@@BB@C@DCC?C@@>@BCCBBB?@@CCBBBBBCCCD@@=@AA>A;;;C@CAD@BACAAADC
@ATNG8:04825:05384
GATGGTAGAGAGACTGTAGCGCACCCAGAAGATCAGGAACTCTAGAAGAATTCTTTTTAACACGAGAGTAAACGTAAAAAGAAGGTTTTTACAAGACTCACGTTTAACAATATTGCAGCAGTACGCACACAATCGAAGCGCAGTAATGATGGCTAGTGTAACTAGTAAGAATACCACGAAAGCAAGAAAAAGAAGTACGCTATTAACTATTAACGTACCTGTCTCTTCCGAAACGAATGAGTACAGAGAGTACGATATGTCTACCATCGTTCCTTCTGAGTCT
+
;55?<ACCBDBCECDAAABCGCBBM>BBB@BBCBCB=@=@BBBBBB@BB?A>99888)9;>@@977A?79:-9?88777$786;37373$38839:=<9?9989(74=?297?=?A>>>????>:::>::;<@@AA<===@@B??:===>?;?@@>>;;<=A>>>==:=?;C@B=@CBBB=BCC@BCBBB2AA8::AAABBDF@E?@@;;*0+0>>:?;?BA????<?<@CK>ECCACCBBBECBBBCBBBBBBBCCBBAAACB?BBA@@3939<@@A?AA?;
@ATNG8:04826:05382
GATGGTAGCGCATATCAGCGCAGCCCAGAAGATCAGGAACTCTAGAAGAATTCAGATTTTTAACACGAGAGTAAACGTAAAAAGAAGGTTTTACAAGACTCACGTTAACAATATTGCAGCAGTACGCACACAATCGAAGCGCAGTAAGGATGGCTAGTGTAACTAGCAAGAATACCACGAAAGCAAGAAAAAAGAAGTACGCTATTAACTATTAACGTACCTGTCTCTTCCGAAACGAATGAGTACGATGAGATCTCGTGTGCTACCATCGTTCCTTCTGAGTCT
+
BBBB@C?A@BBBFBBBBCCCBBBCC>CCD@CCCCBB@C@CCCCCCC?CC@C@BBBAA@AA2A?CCCBBBCBAA>:>@>??@@0?D>C5;;;.;CCADBBACCCDC@C?DC?BBB?BBBCCCCDCCCBBBCCC@CCCC?BBBBBBA@<B?BBB@BECCBCCC@DBBBCB@AB>ABA599988-:>>;::::9:%:=<>:79BBAA?58439=>2?9?=CCB?C@;;<BB>A?AAA?ADEACBABBCCCCCCCCCBBAA@BBBBBBBC@B:::C@B?B?BBBBB>>>
@ATNG8:04828:05413
GATGGTAGGACGAGCGTCTGAGAGGTACTCATTCGTTTCGGAAGAGACAGGTACGTTAATAGTTAATAGCGTACTTCTTTTTCTTGCTTTCGTGGTATTCTTGCTAGTTACACTAGCCATCCTTACTGCGCTTCGATTGTGTTCGTACTGCTGCAATATTGTTAACGTGAGTCTTGTAAAACCTTCTTTTTACGTTTACTCTCGTGTTAAAAATCTGAATTCTTCTAGAGTTCCTGATCTTCTGGGTCTACGCTCGTCGCGCTACCATCGTTCCTTCTGAGTCT
+
A@@@7;<B@BFBCA@ABB<AABBC?CDCBBBB?BBCE>CD?C@CEBBBBB?BBBBA@B=BB9:669>>@@CCCCC>:;;;;*;C5;;>@/:9=?:?CC=BC::;;AAB?BCDDCC@@7:;B=B?CBBCBBBC?B@@@:;;BB>A@@CAA@@BB@A?ACE>BB?A>@BCDBCBAA=ACBCB<B@B@BBGED2CB;;;7:;=><<?<;C:DDDD5BB<==;@+00+0==>ABC?B?@??@B@>@9;;6;CCCBCBA;;;@A@@@AAB=?>BBD@D?C@CBABBC??
@ATNG8:04833:05414
GATTAGATACTCGCTGATACACCCAGAAGATCAGGAACTCTAGAAGAATTCAGATTTTTAACACGAGAGTAAACGTAAAAAGAAGGTTTTACAAGACTCACGTTAACAATATTGCAGCAGTACGCACACAATCGAAGCGCAGTAAGGATGGCTAGTGTAACTAGCAAGAATACCACGAAAAGCAAGAAAAAAGAAGTACGCTATTAACTATTAACGTACCTGTCTCTTCCGAAACGAATGAGTACTGTATCTATGTGTGCGCTACCATCGTTCCTTCTGAGTCT
+
;555;?ABB@A@CCCCCCCCCCF;;;@@@@ABA@<@<@@BBCAB?BB?B>AAAAAAAA3B?BBBBBBAABDD>B?@@BBC5BC=B6;;;6<DCIGFCBBCDDE?B?CB@BCDACBBBBCCEEDFDCDBBB?CDEC@CAAABBBC?B=B@@<@CBBCCBD@BBBBAA=??8?C?/70////(///)/00000%0>9;>8@@8>@@<?<?>??=A=@@BCC@AAABBBB?C>AAB<??A?999BAAABAAABBAABBCBBBB??BAB=C;;;C;>;>:==A@@@@A
@ATNG8:04834:05370
GATGGTAGGCGAGAGTGAGACGCAGTCACTCATTCGTTTCGGAAGAGACAGGTACGTTAATAGTTAATAGCGTACTTACTTTTCTTAGCTTTTCGTGGTATTCTTGCTAGTTACACTAGCCATCCTTACTGCGCTTCGATTGTGTGCGTACTGCTGCAATATTGTTAACGTGAGTCTTGATAAAACCTTCTTTTTACGTTTACTCTCGTGTTAAAATCTGAATTCTTCTAGAGTTCCTGATCTTCTGGGCTGCGCTGATATGCGCTACCATCGTTCCTTCTGAGTCT
+
;59A9>BB>BA;:9@=BBBBB@A9;555555;:5@995)59.5.4444544.4@949:@4:4445:7==:??AA;@533>;;+8=8;77787&3833-3393;;*/0///;5:@CBAAAA=<=>;?<==>A;:;?;>===178;;//////9;<666?<@>:6:=+/,/9;;AA>>?6877AAA5;5;499;;;(///.;09...63./..(...&.355:6:69>9=;;777749<ABC=;:+--33-3--/>999@>:::///8897=;=885917+//<<<=@A
@ATNG8:04834:05419
GATGGTAGTACATGATAGACGACACCAGAAGATCAGGAACTCTAGAAGAATTCAGATTTTTAACACGAGAGTAAACGTAAAAAGAAGGTTTTACAAGACTCACGTTAACAATATTGCAGCAGTACGCACACAATCGAAGCGCAGTAAGGATGGCTAGTGTAACTAGCAAGAATACCACGAAAGCAAGAAAAAAGAAGTACGCTATTAACTATTAACGTACCTGTCTCTTCCGAAACGAATGAGTACTGCGTCTCACTCTCGCCTAATCGTTCCTTCTGAGTCT
+
:9:C;ABBCBCC:;;EDDCC9;;BB@CGDFC@A=00*04=>>?BCD?BC>@=@@CAABAB2B@CHDCCBBB;;;0;I@@@@@0AA>A5;;;*;AA?BAAABBCBB?B?;;:;BB@BBBCBBCBBBBDCCCCC@CCCC@CBBB@AAA=B>BCC@CGDAA@CC@CBBBCD@CC?@AA?BBCCC=>>>;999999%9;<;949>>CB;?<?=;BB>A=A>BBC@CCBBBBB?B?BBB=BBC?ABACBBBCAAACCCDCDBBBBCF@EC?@@@@?A?B?CBBCA<<<
@ATNG8:04838:05412
GATGGTAGCTCTGCTCTGACTCTCGTACTCATTCGTTTCGGAAGAGACAGGTACGTTAATAGTTAATAGCGTACTTCTTTTTCTTGCTTTCGTGGTATTCTTGCTAGTTACACTAGCCATCCTTACTGCGCTTCGATTGTGTGCGTACTGCTGCAATATTGTTAACGTGAGTCTTGTAAAACCTTCTTTTTACGTTTACTCTCGTGTTAAAAATCTGAATTCTTCTAGAGTTCCTGATCTTCTGGGTCTACGCTCGTCGCGCTACCATCGTTCCTTCTGAGTCT
+
:>BB@BBBBBCCBBBDCBBBCCCDCCDCCAA@=@@@C>BC@C@BBBBBCC@CCCCB@BADBBD@EBDCCCCCLCD@;;;;;*4@5?ABD?CCCCICCC?CC;;;CEEM@BBFFBBCC<;;C?B?BBCBBBCC?CBCC>BBDBBBBCCBAABBCAA?BBB?AC=@=AABBBCGHK<;=CCD9D@CACCDDH5CC;;;6<BCCCCCAA@?BBCC5BBCCD@D@CC?BBBBCCC?C@CCCBBB>@@BB=CBABBECBBBBBBCBCBBB@BAAAC@C@D?BAABCBBB
@ATNG8:04839:05411
GATGGTAGCACGAGTCACTCATATCCAGAAGATCAGGAACTCTAGAAGAATTCAGATTTTTAACACGAGAGTAAACGTAAAAAGAAGGTTTTACAAGACTCACGTTAACAATATTGCAGCAGTACGCACACAATCGAAGCGCAGTAAGGATGGCTAGTGTAACTAGCAAGAATACCACGAAAGCAAGAAAAAGAAGTATGCTATTAACTATTAACGTACCTGTCTCTTCCGAAACGAATGAGTACGTGTGCGACGTGTCTCCTACCATCGTTCCTTCTGAGTCT
+
>>9906<<<BCCCBCCCCCCCDBCB<BDD@CCC;;:?C@CECCBBB@BC@B>@AA@?@@@0@?CCCD???<<=<9<:44454$4<7<.555&555.5;;9;;;;@:@@BB?BBB?BCCDGDBBBBBC@@@00+0<<<<ABCCBBA@=??::;8:CCCCCCB@?9:9??;8837?9398333)3774:?@>?17847==4429::(/(.357(/).:@<8234444==9=6===6=<<6:::BC>>>@BBBB>>>:;7;97717:727755</3,75;7;;8>:;
@ATNG8:04843:05410
GATGGTAGCGCATATCAGCGCAGCCCAGAAGATCAGGAACTCTAGAAGAATTCAGATTTTTAACACGAGAGTAAACGTAAAAAGAAGGTTTTACAAGACTCACGTTAACAATATTGCAGCAGTACGCACACAATCGAAGCGCAGTAAGGATGGCTAGTGTAACTAGCAAGAATACCACGAAAGCAAGAAAAAAGAAGTACGCTATTAACTATTAACGTACCTGTCTCTTCCGAAACGAATGAGTACTATGTAGAGCTCTATACTAATCGTTCCTTCTGAGTCT
+
CBBA?B;:;?AA;;;A@@DDBBBCC>CCE@CECBCC?BACCGDCED@CC@D@BBA@@EDD5DAABBCCBAA;;;0;BABABB5BB@B5;;;49?D?CCCCCCDDB@D?CB@@?@@BBBCCCCCBCCBBBBBC@ECBB?BBBBBCBB@B@CCC@CCCCDBDD@CBBBBB@CD@AAA999BBB<@>>;999999%:<;<947==BBB<=<8:>@.817;BBB?B;9:>=?;@=ABB>BBB@;::CCBBABBBDBAABA@@???@@::58AAC@C?@=@AAAA???
@ATNG8:04844:05386
GATGGTAGCGAGCGAGTGTGTATACCAGAAGATCAGGAACTCTAGAAGAATTCAGATTTTTAACACGAGAGTAAACGTAAAAAGAAGGTTTTACAAGACTCACGTTAACAATATTGCAGCAGTACGCACACAATCGAAGCGCAGTAAGGATGGCTAGTGTAACTAGCAAGAATACCACGAAAGCAAGAAAAAAGAAGTACGCTATTAACTATTAACGTACCTGTCTCTTCCGAAACGAATGAGTACAGAGAGTACGATATGTCTACCATCGTTCCTTCTGAGTCT
+
88:B?CCCCABBABCDBBCCCBBCC@BCCACDEC@?>A@CCCCCCA?BB>A>BCDCCCCC5C?CCCCCDDCBBB8@@:::::.:C=C;@@@9ACD@DAABDDCCB?B?CD?CCC?CCCCCBBCCCCDCBBBD?CCCD?BAAACCBB?BACCB?BCCCCBCC@CCCDDD?@@>ABB?BBAA?8@==9999999%9@;B89:FDCAB<?;=?AA;?;?AC@@=@A@@@@AAE@DCC=BBC@CBBBBBBCCCCA?BBAABBBBBBBBBB?BBBAA=@?A999?>>9::
@ATNG8:04844:05411
GATGGTAGAGTATCATGTGTATCTCCAGAAGATCAGGAACTCTAGAAGAATTCAGATTTTTAACACGAGAGTAAACGTAAAAAAGAAGGTTTTACAAGACTCACGTTAACAATATTGCAGCAGTACGCACACAATCGAAGCGCAGTAAGGATGGCTAGTGTAACTAGCAAGAATACCACGAAAGCAAGAAAAAAGAAGTACGCTATTAACTTTTAACGTACCTGTCTCTTCCGAAACGAATGAGTACTGTATCTATGTGTGCGCTACCATCGTTCCTTCTGAGTCT
+
?;?E?CCCCC@@ABCBBBCCDCCCC@CAA>BBBBCC?B?CBCCC@?>@D@D@CCA;;;;;*;=CBDEBBCDCCA6@@999999%;<><@>@@0>C?:?CBBCBE??=?@BB@CAA>ABBBCECCBBBCCCCCC@BDBB?BBAABBAA<BADDD@CCCCCCCC?BBBBBC@BB>BBA377777)9@@;@@AAAA(@B?B:99E???D=A<@@CE:B<BB???=AA776<;6<9;;;3;==:>@@@DAAAA>>>=???BBBB?>>>A<<8<AA>>9>9>9>A???=<<
@ATNG8:04847:05401
GATGGTAGACATATCGTACTCTCTGTACTCATTCGTTTCGGAAGAGACAGGTACGTTAATAGTTAATAGCGTACTTCTTTTTCTTGCTTTCGTGGTATTCTTGCTAGTTACACTAGCCATCCTTACTGCGCTTCGATTGTGTGCGTACTGCTGCAATATTGTTAACGTGAGTCTTGTAAAACCGTTCTTTTTACGTTTACTCTCGTGTTAAAAATCTGAATTCTTCTAGAGTTCCTGATCTTCTGGATATGAGTGACTCGTGCTTACCATCGTTCCTTTCTGAGTCT
+
B<=B@BFF??;==@BC@@BBBBBEBB;;;D;;7;BCD=CD>@8;;@@?AC?CC@?@>B>???B?C?CCCCB994B8=C?AC1BD<=>BC<CB@B@BBB@FC?@??BCC>AABBBAAA;@@B=A:=<888;;;5;A;;5;;=:;:;;;;>;;;;;@=>===DD=D<A>>;;;???687FDD6@366399:::)78655(55:8875522388;8*9;;786A;AA=???@<===D=D>>;@@///=9=<77:///7==<??<://,/=473322)-)--)---;97:6
@ATNG8:04799:05453
GATGGTAGCTATACGTATATCTATGTACTCATTCGTTTCGGAAGAGACAGGTACGTTAATAGTTAATAGCGTACTTCTTTTTCTTGCTTTCGTGGTATTCTTGCTAGTTACACTAGCCATCCTTACTGCGCTTCGATTGTGTGCGTACTGCTGCAATATTGTTAACGTGAGTCTTGTAAAACCTTCTTTTTACGTTTACTCTCGTGTTAAAAATCTGAATTCTTCTAGAGTTCCTGATCTTCTGGGTGTATCAGCGAGTATCTACCATCGTTCCTTCTGAGTCT
+
AACE@CC@@BDDDCCBBCDECBBCBB@@AECC@CDDD=BC@D@CBBCCCC?BBCDD?C?CCCC?C?CCCAAABBB@BBBBB1BC>C@@@9@AAB?ABB@BB>==>BBC@BCC@??AA>A?A;A;>>>>>===;AA@@;@>AA>>>;==AAAA@@A<576=AD<A<AC?@@@AAA<@@AAA5A=A<=<<<<.9;;;>6;///66<=A>5;;;;+:;;;?<?<@B=A???@@@<A<AAAA>>6:9==8:::BAAAAAAA::;@AA<<8<<=>><>=A=ACAA@@?>
@ATNG8:04801:05427
GATGGTAGACACGTGTGCTCTCTCGTACTCATTCGTTTCGGAAGAGACAGGTACGTTAATAGTTAATAGCGTACTTCTTTTTCTTGCTTTCGTAGTATTCTTGCTAGTTACACTAGCCATCCTTACTGCGCTTCGATTGTGTGCGTACTACTGCAATATTGTTAACGTGAGTCTTGTAAAACCTTCTTTTTACGTTTACTCTCGTGTTAAAAATCTGAATTCTTCTAGAGTTCCTGATCTTCTGGGTGTATCAGCGAGTATCTACCATCGTTCCTTCTGAGTCT
+
<AAD@CBBBB==<<<966<>=<AACCBBABBCADBBB=AB=A=@@A@;99;?:@;B7@7;8957;8<<==B====7==C>C+78.388718;455;;968<*//686606333@ABB?B@D<@<>>>BB>>>=????6;776///:99::;:79;6725777-5-525766622+25555+54942.///'/8666(--6---663717555(5:666270573<<7757848,//=;=@///::1///=;;;;;;>>>A???BB:=;;;;5;;?;?@A@A@>>
@ATNG8:04803:05458
GATGGTAGAGTATCATGTGTATCTCCAGAAGATCAGGAACTCTAGAAGTATTCAGATTTTTAACACGAGAGTAAACGTAAAAAGAAGGTTTTACAAGACTCACGTTAACAATATTGCAGCAGTACGCACACAATCGAAGCGCAGTAAGGATGGCTAGTGTAACTAGCAAGAATACCACGAAAGCAAGAAAAAGAAGTACGCTATTAACTATTAACGTACCTGTCTCTTCCGAAACGAATGAGTACACACTCTCATATGACACTACCATCGTTCCTTCTGAGTCT
+
>:=D@CBBBBBCCCCABBDCCCBBC?BBC?CBCCBC@C?ABBBEBB?BCCC?@DE::::;*;>BBBAABDDCCC<A?:;;;:):@=?5;;;5:BDAE???CAABC@D@AA>ACC@BAAADCCC@BBCCBBBB>ABAB????AABBA>B>BAA>ABBCBAAA?AACAAA<BC?BBB;==B>>7>>><>ADDD/AA<A888AAABB:=:>@@@7;8;?CCC?AACBBBB?B@BCC=CBB?BBCCCCBBBABBCBBABABCBBBBBCD@DAAAC@C@B@CDCBB:9:
@ATNG8:04803:05469
GATGGTAGCACGACACGACGATGTGTACTCTTCGTTTCGGAAGAGACAGGACGTTAATAGTTAATAGCGTACTTCTTTTTCTTGCTTTCGTGGTATTCTTGCTAGTTACACTAGCCATCCTTACTGCGCTTCGATTGTGTGCGTACTGCTGCAATATTGTTAACGTGAGTCTTGTAAAACCTTCTTTTTACGTTTACTCTCGTGTTAAAAATCTGAATTCTTCTAGAGTTCCTGATCTTCTGGTCTACTACACTGTACTCTACCATGTTCCTTCTGAGTCCT
+
::=@<<49:?::;===<=<;;;555;;><<<9:555)5;4;6;;;;>==8==>B?B@DD;;6;>@@?@A?::::77777'//)////(/9993:;:55505:;;<A@>=A@?@991773176;<==;<<=6>>7617;;;=67879<==:77717776::5;7;?@877;25.29>==.>0202::??.<;<>>6;;B>@<:///5;9;9+57;7737/--(----333.5,22559959::6::::AADA:;;@@?:66---0---3-32849?>=?9949
@ATNG8:04811:05455
GATGGTAGCACGACACGACGATGTGTACTCATTCGTTTCGGAAGAGACAGATACGTTAATAGTTAATAGCGTACTTCTTTTTCTTGCTTTCGTTGTATTCTTGCTAGTTACACTAGCCATCCTTACTGCGCTTCGATTGTGTGCGTACTGCTGCAATATTGTTAACGAGAGTCTTGTAAAACCTTCTTTTTACGTTTACTCTCGTGTTAAAAATCTGAATTCTTCTAGAGTTCCTGATCTTCTGGACAGAGTGTGCAGATACTACCATCGTTCCTTCTGAGTCT
+
?::A7;;===:566=<<=>><;:==;;;;=6626;AA9@C9999CDBCBDCBBA@@=@<@BAA?B@CDBBBCCBB>;;<<<*5C=BBDM>DCB@BBBI@BB?AABBBB>BCCECCCI?BBC@DACCCCBCBCACCCCABBCCCCCCCCBBBBCBC@A@@@BB?C@BBCBBBB@@<;:9>?3?=@:=<===)00<=;8:///9856//)////$/9:33447=<7==<888=5848=A399;??A=@?@B@@@CBBBBBBECDAAA=???AA>A?B>ABA??;?@
@ATNG8:04814:05450
GATGGTAGCTCGCTGATGATATCTCCTGAAGATCAGGAACTCTAGAAGAATTCAGATTTTTAACACGAGAGTAAACGTAAAAAGAAGGTTTTACAAGACTCACGTTAACAATATTGCAGCAGTACGCACACAATCGAAGCGCAGTAAGGATGGCTAGTGTAACTAGCAAGAATACCACGAAAGCAAGAAAAAGAAGTACGCTATTAACTATTAACTTACCTGTCTCTTCCGAAACGAATGAGTACGAGAGAGCACACGTGTCTACCATCGTTCCTTCTGAGTCT
+
;55B<CCCBBBBCBBBBBCBCDCCB?BCC@CBBBCCAF?CCDEDBB@BC?B=@?@;;;;;*;=@BFCGCDD;;;0;@;;;;;*;D@DAEEJ;CCGIJAAAADD;;:;?AA>BCA?BCCDCCBBBBBBBBBCCACCCE@BABCCCBB?B>B@A?@DCCCCBB?BCCCCC?CC=AAC@BB?>>8?::4:BBBC3CC?A?@?ACCAA>A?BCCC??;@E=:95:?:::@@;>;>BD;?=><AAA@@@@@@>>>@@@@@@AA@@@AAAA<A8:8:;A:>;>B@A@???
@ATNG8:04815:05432
GATGGTAGTACATGATAGACGACACCAGAAGATCAGGAACTCTAGAAGAATTCAGATTTTTAACACGAGAGTAAACGTAAAAAGAAGGTTTTACAAGACTCACGTTAACAATATTGCAGCAGTACGCACACAATCGAAGCGCAGTAAGGATGGCTAGTGTAACTAGCAAGAATACCACGAAAGCAAGAAAAAGAAGTACGCTATTAACTATTAACGTACCTGTCTCTTCCGAAACGAATGAGTACCTCTCAGACGCTCGTCCTACCATCGTTCCTTCTGAGTCT
+
:<<C?BBC<<6CCA@A@BAB@@@BC@BBC@DFCCCF;;9;CBABBB@BB5;59:4::<::*<5?@;>BA@@A>?6@@;;;;;$9;392555&555.5;<;<@EDC?C@DD@AA?9<@???BAAABAA@BBBB?CABD@DCDCCCBE=A=A;;5;BAAAA@A<A@@BBED@@?ABA>B=:::/99818<<<>.;;;>>?@BBABB?B?BBBC?C@B@CAA=@BAAA9940+/0>3>00)0/:=ACC?AABBBBBBBBAA=><9000500/5:1<887<<;>>BBB
@ATNG8:04816:05437
GATGGTAGTATAGAGCTCTACATAGTACTCATTCGTTTCGGAAGAGACAGGTACGTTAATAGTTAATAGCGTACTTCTTTTTCTTGCTTTCGTGGTATTCTTGCTAGTTACACTAGCCTTCCTTACTGCGCTTCGATTGTGTGCGTACTGCTGCAATATTGTTAACGTGAGTCTTGTAAAACCTTCTTTTTACGTTTTACTCTCGTGTTAAAAAATCTGAATTCTTCTAGAGTTCCTGATCTTCTGGCGCTCTGTCACGTCTGCTCCATCGTTCCTTCTGAGTCT
+
;:;B@CCCCCB@@BCCCCCDDEBBBBBCCF@@??CCE>CC>B>ADDDCAA?ABBBB?B?AAAA?A?CAA?@ACCC?==;;;.;A<C<==<=BBC?CBB>@@:889BEB@BBBBA?@@9=7=;A;A;;9>>>?:??@@;@>A;;;<;=BBBD@???<ABA<AA<A<AAAAAAAAC:@????5@<@;?ADDE/==8888(8666<;/./<)////.#.668:6:655059>C@>>2628///99377<6>><>>@@@@@AA>>:;:AA:=>C>>:>>D<@>>>>CAC
@ATNG8:04816:05464
GATGGTAGAGAGAGCTCTCTCATCGTACTCATTCGTTTCGGAAGAGACAGGTACGTTAATAGTTAATAGCGTACTTCTTTTTCTTGCTTTCGTGGTATTCTTGCTAGTTACACTAGCCATCCTTACTGCGCTTCGATTGTGTGCGTACTGCTGCAATATTGTTAACGTGAGTCTTGTAAAACCTTCTTTTTACGTTTACTCTCGTGTTAAAAATCTGAATTCTTCTAGAGTTCCTGATCTTCTGGATATGAGTGACTCGTGCTACCATCGTTCCTTCTGAGTCT
+
@:?B@DDBBABBBCC@AABBBBCA@@BBBBAA?ABBD>BC@B@BCCCDCC@BBBCB?C@CBBB@C=@@BBBBCBB>>?@@A2AA?C99959BBC>BAC?@?798?CCC@BBBBBBBB>B>A7;7;??>>;;=<AA>>;>A@@@AA>?AAAA?=<=8=;<8=>:><AAA>>>A@@<@@AAA5@=@<@@EDD/??===6<77///=<:=:=CBB/?;;;?:>:8818?>?@==:>:>>AAAA7;;A=>>>>=;;;>>>AA@????@A=???AA:>:=<@BBAC:;;
@ATNG8:04818:05456
GATGGTAGCTCTGCTCTGACTCTCGTACTCATTCGTTTCGGAAGAGACAGGTACGTTAATAGTTAATAGCGTACTTCTTTTTCTTGCTTTCGTGGTATTCTTGCTAGTTACACTAGCCATCCTTACTGCGCTTCGATTGTGTGCGTACTGCTGCAATATTGTTAACGTGAGTCTTGTAAAACCTTCTTTTCACGTTTACTCTCGTGTTAAAAATCTGAATTCTTCTAGAGTTCCTGATCTTCTGGTGTCGTCTATCATGTACTACCATCGTTCCTTCTGAGTCT
+
88BB796AA@BCC@;99@@@<996<==?@;?>;9:4:3:;8>466BB@BC=A@BCA5;7;@==;@<@BB>A00/:3/////$//)4;<<4<<;;6?<:::>+000=>A?CCCCCBBB?@@@=B>@ADEA@@E@CBBB=BBB@@@BACAAAAAA;;9;AB?CC?B?@@BBBCCGJ@BBCDF<E@C?CBBB7BCC;;;0;A@CAA;;:@=B@B@0?999>:>=AA?BBBBBAA?@?AAABBB=@@A?BBBCEBBBCCDCBCBCCCCD@CCCCEAD@C@BB@@@BBB
@ATNG8:04821:05458
GATGTAGTGCGTGAGAGAGAGACCCAGAAGATCAGGAACTCTAGAAGAATTCAGATTTTTAACACGAGAGTAAACGTAAAAGAAGGTTTTACAAGACTCACGTTAACAATATTGCAGCAGTACGCACACAATCGAAGCGCAGTAAGGATGGCTAGTGTAACTAGCAAGAATACCACGAAAGCAAGAAAAAGAAGTACGGCTATTAACTATTAACGTACCTGTCTCTTCCGAAACGAATGAGTACACATCGTCGTGTCGTGCTACCATCGTTCCTTCTGAGTCT
+
95;<<696<<B==BCCCCBB@9;;4:BC@DECB66259<<<@9;55:=4=6=@??>@>>);7::;A@?A=:98*9;9994&4?:?2999&99=9>BCCCCCBC@D@@@@@CC@BBBDCCCCCCCCCBA@@?@CBB?BBBCLCCB?C@B;;7<BAAABBB@CCBBBC=?;8;;828:;;?6==>588;;;)8827;:/0)///839;>?==7=;@:@@B?AABCBBB?@<?@@5::C?BBBCABBBBBBBBBBBB?@@<<<?<<;>@>????A?B?BCCCAA=@
@ATNG8:04821:05463
GATGGTAGCATCATGCATATCTCACCAGAAGATCAGAACTCTAGAAGAATTCAGATTTTTAACACGAGAGTAAACGTAATAAGAAGGTTTTACAAGACTCACGTTAACAATATTGCATGAGTACGCACACAATCGAAGCGCAGTAAGGATGGCTAGTGTAACTAGCAAGAATACCACGAAGCAAGAAAAAAGAAGTACGCTATTAACTATTAACGTACCTGTCTCTTCCGAAACGAATGAGTACTATGTAGAGCTCTATACTACCATCGTTCCTTCTGAGTCT
+
88:;8@???<;;:=5959;;;>>C>8<<=15555:=>8;;;::7;:==-0-/999>@A?2@;=>333777733(334439:3995:499909:;5;;556<5557:5>D266>9==996;CBBA:99<BA=:<666:::::;ABB?C@@;;49??@B:986>>BBBD?BB?BCD@@>0/)/99(//////#3837;878855646485553=988@CC@DBBA@@A:?:>?=8=::28<<9:9@=;;?873::=:<<C@;;7;79<<<>>;>:>;888=<<79
@ATNG8:04822:05466
GATGGTAGTGTGTCTCTGAGAGTAGTACTCATTCGTTTCGGAAGAGACAGGTACGTTAATAGTTAATAGCGTACTTCTTTTTCTTGCTTTCGTGGTATTCTTGCTAGTTACACTAGCCATCCTTACTGCGCTTCGATTGTGTGCGTACTGCTGCAATATTGTTAACGTGAGTCTTGTAAAACCTTCTTTTTACGTTTACTCTCGTGTTAAAAATCTGAATTCTTCTAGAGTTCCTGATCTTCTGGGATGTGTGCGCAGTGCCTACCATCGTTCCTTCTGAGTCT
+
889;7</95?:45555599;<;;;?;;;;=9905=@?<AC?C@CAA@BCD?AACDCAC@CBCC@B@BBBCCCBCC?BBBBB0@B@BBBJ?CCBC@CCB=CC9;;BBBC?CCCBBBDC@BBC@B?CBBBA@@C@CCCC?CCCBBDDCDBBCDBBAA?BCD=??=@=@AB@@@DCC?BA@@@7@?C?ABDFF5CBBBD>CCCFCCCA@@5;;;;*;CCAA?A@BB@BBCCCEE>@>@BBCBC?BBCD>B;:9;BBBBCBCBCE@CDDABBBBC@B?B?BCBBBBCB
@ATNG8:04829:05433
GATGGTAGATACTCGCTGATACACCCAGAAGATCAGGAACTCTAGAAGAATTCAGATTTTTAACACGAGAGTAAACGTAAAAAGAAGGTTTTACAAGACTCACGTTAACAATATTGCAGCAGTACGCACACAATCGAAGCGCAGTAAGGATGGCTAGTGTAACTAGCAAGAATACCACGAAAGCAAGAAAAAAGAAGTACGCTATTAACTATTAACGTACCTGTCTCTTCCGAAACGAATGAGTACGAGAGAGCACACGTGTCTACCATCGTTCCTTCTGAGTCT
+
AAAC?CCCCCCCBBBBBCCCCCCCC?CCC@BABB<;:;@EBBAC?@=AC@CACAAABBBB3B?BBBCCBBB@@@9>?;;;;;*;D?C>BBB<BDGADECCCCCBB<@<@B?ABB@CBACCCBBBCDDDBBBC?BBCC@CCC9::>B;A=B:::;BCCDDCC?DBBCCC?BC?99:<??AAA9@==9999989%9?<?979CABAA<><<;>>2;6;@CDE?BBAA@??;=;=@@=@BB?BBBBBBBBBBBBBBBBBBBBBBBB?;;6;;;;E?B@B?AAABBAA;
@ATNG8:04829:05451
GATGGTAGAGAGAGCTCTCTCATCGTACTCATTCGTTTCGGAAGAGACAGGTACGTTAATAGTTAATAGCGTACTTCTTTTTCTTGCTTTCGTGGTATTCTTGCTAGTTACACTAGCCATCCTTACTGCGCTTCGATTGTGTGCGTACTGCTGCAATATTGTTAACGTGAGTCTTGTAAAACCTTCTTTTTACGTTTACTCTCGTGTTAAAAATCTGAATTCTTCTAGAGTTCCTGATCTTCTGGCGCTCTGTCACGTCTGCTACCATCGTTCCTTCTGAGTCT
+
959B9=BBCBBBCCCBBCCCB@A;ABBBCBAB<????;AB=A<BCDDCBB?BBBCC@C?AAAD@D;>=;;:<==C?BCDFD2BB?B>>?8?BAA=??D?>>;???BCC@BBBCBB@@=@;=699<A@?@>>><?A@@7;;?A??@@@=>=BB???;<;;:>>6;7;CAAA???@69:<<<1><@=AABBB/==333-3-----6//5;A;A;*:2..8).(.5.3;;>>;>:><AB>:9:,//99=:>>;;;AADBB@>>?@DDD7;:==<<A1717;>9:;;@
@ATNG8:04843:05450
GATGGTAGTATATCGCGTCGCTATCCAGAAGATCAGGAACTCTAGAAGAATTCAGATTTTTAACACGAGAGTAAACGTAAAAAGAAGGTTTTACAAGACTCACGTTAACAATATTGCAGCAGTACGCACACAATCGAAGCGCAGTAAGGATGGCTAGTGTAACTAGCAAGAATACCACGAAAGCAAGAAAAAAGAAGTACGCTATTAACTATTAACGTACCTGTCTCTTCCGAAACGAATGAGTACTGTATCTATGTGTGCGCTACCATCGTTCCTTCTGAGTCT
+
@@@C@CCCBBBCDBBBCDDCCCCCD?AACACDDDAA?B@CCCDFBB>@@@C@CCCBBBBA2A?@@?ABECCBBB=@@@CDDD5BB@B?BCB:CBA?BGEFDCCCC@C@BC>ABA@BCCCCCCCCCBBBCCCB@BDBB@BBBABCAA>B@CCC?BBBBCBBB?BBBCCC?CC@98:@BBBBB=A==9998989%9@;><<;88;>?:<:;=@?8><>@CBB?BBBBBBB?B?BBB;B??;?BBBBBBBBCBBBBABCCCAAA??@@B=?@AAB<@;>6;;;=>=@@
@ATNG8:04845:05422
GATGGTAGGCGAGAGTGAGACGCAGTACTCATTCGTTTCGGAAGAGACAGGTACGTTAATAGTTAATAGCGTACTTCTTTTTCTTGCTTTCGTGGTATTCTTGCTAGTTACACTAGCCATCCTTACTGCGCTTCGATTGTGTGCGTACTGCTGCAATATTGTTAACGTGAGTCTTGTAAAACCTTCTTTTTACGTTTACTCTCGTGTTAAAAATCTGAATTCTTCTAGAGTTCCTGATCTTCTGGTGTCGTCTATCATGTACTACCATCGTTCCTTCTGAGTCT
+
95<C;ABB?BCBBBBBECCCCBCCCFCCCCAA?ABBB=BB<@>@CBCC??=@AAAA?B>AABB>A?ABAADCFBB?AAABA1AA?C>>><?DDDACCD?><;879BCF@BBBDDBBB>B@@:=:?AB@@==><>A@@<@@@@@A@@@AAAA????<@@A<@@=@<@>>>C>>>A:>====2=:?;?@??>/=<:;;1;===??===A<????/>>>=<6<6::3:=<<<<>:>=BA@?>><>AK=;;;BB???AA>>:;:A?<==;?>>>?7;7;<>;:676<<
@ATNG8:04845:05455
GATGGTAGGCGACATACATACGCGCCAGAAGATCAGGAACTCTAGAAGAATTCAGATTTTTAACACGAGAGTAAACGTAAAAAGAAGGTTTTACAAGACTCACGTTTAACAATATTGCAGCAGTACGCACACAATCGAAGCGCAGTAAGGATGGCTAGTGTAACTAGCAAGAATACCACGAAAGCAAGAAAAAGAAGTACGCTATTAACTATTAACGTACCTGTCTCTTCCGAAACGAATGAGTACAGAGAGTACGATATGTCTACCATCGTTCCTTCTGAGTCT
+
0//:)//=7?;66>?@CCFABACED?AAEACCCBAA?A@BABCAA@@DD@C?CABCCDEE3E@BBCGEDCCDCD>CCBDCCC3CJAI?AAA7ABB=B;9:A@@;;;6;?BB?CBC;;:BBDDCDDHBBAABCB@CCBE@CBA@@ABB?C@CBB>BBBBBCBC@CDBCCC?BB?BDC>A999A=ABB@BBCCC3BB??@@ABCBBB>A>@@A>1818>@@@?@CABB@@>@@CBB=B::39==>>@::9@@@@A@AABAAABBBBBB>?@>?<;;:?9==@===<9
@ATNG8:04805:05517
GATGGTAGCGCACACATAGATACAGTACTCATTCGTTTCGGAAGAGACAGGTACGTTAATAGTTAATAGCGTACTTCTTTTTTCTTGCTTTCGTGGTATTCTTGCTAGTTACACTAGCCATCCTTACTGCGCTTCGATTGTGTGCGTACTGCTGCAATATTGTTAACGTGAGTCTTGTAAAACCTTCTTTTTACGTTTACTCTCGTGTTAAAAATCTGAATTCTTCTAGAGTTCCTGATCTTCTGGTAGAGCGTGCATATATCTACCATCGTTCCTTCTGAGTCT
+
@::C;>;<<BCCDCEDCCCEAA@BBB>BB>BA8@@@@;@B?C?CDCCCCCACCCCD@A>AB;;4;9@A@A@ABAA=;;<;<;%;;=:9;;69>>C;C=@>?A5:;>@AC@BCFGCDDGACCC@B@CDCD:;;@=>?BA=BBBCCHBCBCDCCECAA>@CC?CB@B?BBB;;;BBB?A@@@@7A>B?BBCCC5CBBBC=AACCGCCCBB=@A@@0AAABD?A?AD@DCCCBBB@B@CBBBCC@C@A=ABBCBCBB@@ACCCCCCCDD?C:;;C?B?B?CCCCDCAC
@ATNG8:04806:05511
GATGGTAGACACGTGTGCTCTCTCGTACTCATTCGTTTCGGAAGAGACAGGTACGTTAATAGTTAATAGCGTACTTCTTTTTCTTGCTTTCGTGGTATTCTTGCTAGTTACACTAGCCATCCTTACTGCGCTTCGATTGTGTGCGTACTGCTGCAATATTGTTAACGTGAGTCTTGTAAAACCTTCTTTTTACGTTTACTCTCGTGTTAAAAATCTGAATTCTTCTAGAGTTCCTGATCTTCTGGAATATCATCAGCGAGCTACCATCGTTCCTTCTGAGTCT
+
@ABB@CBBCCCBBBBBAAACCCFCCCCCCCCCABCEE?CC@B?BBCCCCC@BBACC?C?ABAC?C?BBBABBCCC@BBBBA1?A;A===:>DAB>BBB>BB<779CFD?BBBBCBBB>???:>;AAA>>;;;<@AA@7==@@??>AAAAAA>>>?;<>;:AD;A=A@>>AAAAA;@@@BA5B=A:87666(7=99:0;;;888>===5;::;+7=>?@<@=@@;@AAD>>><A;@@BB>>:>>A<A<A>@@>?AAA@;==??<=8<;:::4<4929?>A>>>>
@ATNG8:04808:05480
GATGGTAGTGATACAGATCAGACACCAGAAGATCAGGAACTCTAGAAGAATTCATGATTTTTAACACGAGAGTACGTAAAAAGAAGGTTTTACAAGACTCACGTTAACAATATTGCAGCAGTACGCACACAATCGAAGCGCAGTAAGGATGGCTAGTGTAACTAGCAAGAAATAACCACGAAAAGCAAGAAAAAGAAGTACGCTATTAACTATTAACGTACCTGTCTCTTCCGAAACGAATGAGTACCTCTCAGACGCTCGTCCTAACCATCGTTCCTTCTGAGTCT
+
:<@B?CBA<B=BCBBCCCCDC>>=<=<@@89==4:43:7=<<::5:4:=8:;:00//////$/4:;:B@7337;7796==>+>=9>6;>>0>@@@BBBB@@>:;69:??>BCC?BBBCDCCAAAIBBBCCC?CCBB>BAAAABBB?B>A;;7:CCAB???@CBBA<=:377*77/7<>97777*8878@:C?C+<@6<<@=C=>56*/(/6884968=BBC@B???5487?6:?C>CBB?BABBBCB?BCDBAB??>@?957<5//(/3//-3;*0+/6<8:;:888
@ATNG8:04811:05513
GATGGTAGTGCGTGAGAGAGAGACCCAGAAGATCAGGAACTCCTAGAAGAAATTCAGATTTTTAACACGAGAGTAAACGTAAAAAGAAGGTTTTACAAGACTACACGTTTAACAATATTGCAGCAGTACGCACACAATCGAAGCGCCAGTAATGGATGGCAGTGTAACTAGCAACGAATAACCACGAAAGCAGAAAAAAGAAGTACGCTATTAACTATTAACGTACCTAGTCTCTTCCGAAACGAATGAGTACGTGTGACGTACGTGAGCTACCATCGTTCCTTCTGACGTCT
+
////2779944455//////////:1;56.5;;5555:3944.444:6433(3-3333:::<)523<;=;<744=>6;<;::::)997<.555&555.599566><555)5.4464448444::4557/------60979727://)/977)/3-3336::77733,37;933,37606638(//.77.6.2222222#22+25556222606.5222+2+25///)-------63:7;==5:9957333333::///:768944379666/-(----7(/(/4983333322
@ATNG8:04812:05479
GATGGTAGTATATCGCGTCGCTATCCAGAAGATCAGGAACTCTAGAAGAATTCAGATTTTTAACACGAGAGTAAACGTAAAAAGAAGGTTTTACAAGACTCACGTTAACAATATTGCAGCAGTACGCACACAATCGAAGCGCAGTAAGGATGGCTAGTGTAACTAGCAAGAATACCACGAAAGCAAGAAAAAGAAGTACGCTATTAACTATTAACGTACCTGTCTCTTCCGAAACGAATGAGTACTACTCTCAGAGACACACTACCATCGTTCCTTCTGAGTCT
+
BABC@BAADCBBCDCCCCCCCICCF@GCE@@@@A;;9;AEGECCCCBCC?@?ABBCCDDC3C@CBDBDDCCCCC>DA;;:::*:B=C@CCC<CCC@CCCECCCBC@C?BB?BCC@DBCCCCCCCBBBBCCBA?BBAA@BBBBAAAB?C@BBB@CDDACAAA?BBBBBC?CC@AAA9:9ABC>CBA;99888(9?=ABBBCAABC5638?>=1918>B@@=@A@=>@?3:69@A=ACC<?@??BDBCBB@??CBB?@?CA==ADDC=???AD=C=D<???88888
@ATNG8:04815:05503
GATGGTAGAGTACAGTGTAGTAGACCAGAAGATCAGGAACTCTAGAAGAATTCAGATTTTTAACACGAGAGTAACGTAAAAAGAAGGTTTTACAAGACTCACGTTAACAATATTGCAGCAGTACGCACACAATCGAAGCGCAGTAAGGATGGCTAGTGTAACTAGCAAGAATACCACGAAAGCAAGAAAAAAGAAGTACGCTATTAACTATTAACGTACCTGTCTCTTCCGAAACATGAGTACGTGTGACGTACGTGAGCTACCATCGTTCCTTCTGAGTCT
+
<<?A>BB@A966<<?<<A>@@@@9;.5;;49;:9:;2:.//7///84//)/18;<>>A@@,?2988=;;;8//(/6/////$5=8=:>>>0<6626;;@DBA@@=@=AB?BCC@CC;;=;@CAAABBB;;;?BBCC>@@AAAABC>B?A@@<@@A@AAC@<:::??@>@@<@@=037=9;3;3757BCCCC(87>;847<:=<8;8<;?AA<>:>>A@@<@A@???BAD99:D>CABBA?>>==777>?BB===<<<:88833.38<8A<A:827<=:9;;;
@ATNG8:04816:05514
GATGGTAGTACATGATAGACGACACCAGAAGATCAGGAACTCTAGAAGAATTCAGATTTTTAACACGAGAGTAAACGTAAAAAGAAGGTTTTACAAGACTCACGTTAACAATATTGCAGCAGTACGCACACAATCGAAGCGCAGTAAGGATGGCTAGTGTAACTAGCAAGAATACCACGAAAGCAAGAAAAAGAAGTACGCTATTAACTATTAACGTACCTGTCTCTTCCGAAACGAATGAGTACGATGAGAGAGCTCTCTCTACCATCGTTCCTTCTGAGTCT
+
BBCC@GBBB@@ADCCBCBCCBBABB?BBB?BCCBBB?A=@BB@C?A=@=9>=9:499<:<*@:?ACCCAJBBBB<A;<::::';C>A?BBB8BCC?CABABCC;;8;?BDABBB@DGCBAAABCCCECCCAA>ABBB@CCCCDCBB@C@C999:CBBBBBC@CCBCCC@CC?BBB?AB@??9>@@;?>DDC3CD????BBBBBB?B?BBDC>A>A>BBB>ABBBA@@@D>AAC<BAC=@@BBBCCCBAAAB???BBBAAA???@@>@@==@8?;?=@ACBBABB
@ATNG8:04817:05471
GATGGTAGTATCTGCACACTCTGTCCAGAAGATCAGGAACTCTAGAAGAATTCAGATTTTTAACACTAGAGTAAACGTAAATGAAGGTTTTACAAGACTCACGTTAACAATATTGCAGCAGTACGCACACAATCGAAGCGCAGTAAGGATGGCTAGTGTAACTAGCAAGAATACCACGAAAGCAAGAAAAAGAAGTACGCTATTAACTATTAACGTACCTGTCTCTTCCGAAACGAATGAGTACACATGTCGTGTCGTGCTACCATCGTTCCTTCTGAGTCT
+
;55C;>DBBBBCBBBCCCDCCBCCE@CCEBCCCCDC@D>BBCBBAB@@@?A?BBCABBBB2B@DCBBBBBBBBD>>>@??8>@A<=?BBB8BCEBCCCCCDCCB<@;AB=@CC?BBCBBBEECDCCBCCCC?BBBB?BCBBABBB?B@DCC?ACDDAAAA?CCAAAC>@@<@@@8>?@@>9@=>999999.9A>B??;@@@AA7;8;@@@:>:>ACCC?CB@@@@B>A?ACC>CBB?CFCCBBBAAABCBBBCBAAB9988=>:>;;;D<A6;5;;=;;888
@ATNG8:04817:05487
GATGGTAGTGTCAGTGCGCGTCGTCCAGAAGATCAGGAACTCTAGAAGAATTCAGATTTTTAACACGAGAGTAAACGTAAAAAGAAGGTTTTACAAGACTCACGTTAACAATATTGCAGCAGTACGCACACAATCGAAGCGCAGTAAGGATGGCTAGTGTAACTAGCAAGAATACCACGAAAGCAAGAAAAAGAAGTACGCTATTAACTATTAACGTACCTGTCTCTTCCGAAACGAATGAGTACTGTATCTATGTGTGCGCTACCATCGTTCCTTCTGAGTCT
+
;;;>@DCAABDDCBABCEDCCCCBB@BCCACDCCBB@B@CCDCCCC@CC?B@BCC?????1?ABBAABCCCCCC>BBCDCBC3AA>B6;;;7;CC@CCCCDCCBB?B@DE@CBA?ACCDDCCCBBBCCBCBB=BCCE?AAAACBBB?D?BAA@BBBBBBBB?BCCCGC@>><@CC?BBBAA;@@@=ABBBB3BD?CBAAAABBB7:8:A@A6;7;?CCDAFC:::CC>A?ABB>BBB@BBBBBCCBBBBCCCAAABBBCCA>>AA=D>>?A=A<>:>=??@<::
@ATNG8:04817:05497
GATGGTAGCGCGACGAGCGTAGACCCAGAAGATCAGGAACTCTAGAAGAATTCAGATTTTAACACGAGAGTAACGTAAAAGAAGGTTTACAAGACTCACGTTAACAATATTGCAGCAGTACTCACACAATCGAAGCGCAGTAAGGATGGCTAGTGTAACTAGCAAGAATACCACGAAAGCAAGAAAAAGAAGTACGCTATTAACTATTAACGTACCTGTCTCTTCCGAAACGAATGAGTACGTGTGCGACGTGTCTCCTACCATCGTTCCTTCTGAGTCT
+
ABBD?BBDCCCBBBCCCCCCCDBBB>BCC@CCBBBB>B@BECCBBC???<?<?A?<???5?:@BBB@@?>/0,/;;<7=7=A9@2;;0::<5<DCCCCCCC?B?@?<?CC@CCCCBBCBCBBCCCDBB?BCBB@BBBCBBBC?C@BBB@BBCCCCCD?CBA@@C?CC?BBB@BBBAB=@@>;::999(9A?BBBBCBBB?<?;?>@@7;7;>AA@=AAAAACD>A>ADE=BAA>ABCCBBBCBBCCCA>==B@@@@A<?>>;>???B?B?B?BBCBB989
@ATNG8:04823:05471
GATGGTAGACACGTGTGCTCTCTCGTACTCATTCGTTTCGGAAGAGACAGGTACGTTAATAGTTAATAGCGTACTTCTTTTTCTTGCTTTCGTGGTATTCTTGCTAGTTACACTAGCCATCCTTACTGCTCTTCGATTGTGTGCGTACTGCTGCAATATTGTTAACGTGAGTCTTGTAAAACCTTCTTTTTACGTTACTCTGTGTTAAAAATCTGAATTCTTCTAGAGTTCCTGATCTTCTGGAGATACACATGATACTCTACCATCGTTCCTTCTGAGTCT
+
=<:A?B>CBDCBA<>@;;<>;;;?CCAA?CCC@CDCD?DB@B>A@CBBBCABCBBB?B?AABC@C?CCCBBBABB@BBBBB2BA?BBFD=BAAA?AAC@BB?BBBBBB>B???BBA>:=BB=A=AE>878AB:>?::5::;:;@?@>>>A@>==<89897//,/69=B>>>=@@<@A@@@2>:>6;;BBC/A>>><;;;@@?>;:18888(8<<==9=;?@=A@@@>>><@<@@AA>>;>>>:<===>>?===AA===>>>8818><8818:>:===>?>??
@ATNG8:04824:05479
GATGGTAGTGTCATATGAGAGTGTGTACTCATTCGTTTCGGAAGAGACAGGTACGTTAATAGTTAATAGCGTACTTCTTTTTCTTGCTTTCGTGGTATTCTTGCTAGTTACACTAGCCATCCTTACTGCGCTTCGATTGTGTGCGTACTGCTGCAATATTGTTAACGTGAGTCTTGTAAAACCTTCTTTTTACGTTTACTCTCGTGTTAAAAATCTGAATTCTTCTAGAGTTCCTGATCTTCTGGCTCTCGTAGACAGATACTACCATCGTTCCTTCTGAGTCT
+
BBBC@CCCCCBBBBCCCDDCCBDCBBBCCB@@>@BFE>CC@D@DC@@BCCACCECC@C?BBBC?C@CDDCBBBBB@CCCBB1AA=BBCC=BDDD?BBC@CD?BBACCCADCECCCCD;;9F@C@CCBBAAAB?BBBB@BCBCBFCCCBBBBDBCB?CBB?BC@D?CBBBBBBCB@D:::969;@=@BBBB2ACCCC=CCCDDCCBBB@EDDD5DCBCC@D?BCACCCCCBB@B?BCCCCB?BBCABBABAAACCCBBBBDCCCCC@BBBBB=A?A?BCBBC???
@ATNG8:04827:05484
GATGGTAGCTCTGCTCTGACTCTCGTACTCATTCGTTTCGGAAGAGACAGGTACGTTAATAGTTAATAGCGTACTTCTTTTTCTTGCTTTCGTGGTATTCTTGCTAGTTACACTAGCCATCCTTACTGCGCTTCGATTGTGTGCGTACTGCTGCAATATTGTTAACGTGAGTCTTGTAAAACCTTCTTTTTACGTTTACTCTCGTGTTAAAAATCTGAATTCTTCTAGAGTTCCTGATCTTCTGGATATGAGTGACTCGTGCTACCATCGTTCCTTCTGAGTCT
+
>:<B?BCCCCCDBBBCCCCBCDCBB@BCFEBB?BBCE>AA>C@CCCBBBB@CCBCC@B@BDBB@C@DCCCCCDDC@@@@@@0>@=BABB<ADCC@CCC@CC:;;@BBC?BCBCCDDD?@@B?A?BABBBBBB@CCFC?BBBBCBCCCBBBBCCCC?BBD?CC?C?AABCCCEEFBICCCC=C@C>;;;;:*:ACCF?BCCCCCCBBA<@@@@0@BBBCAC@CD?BCCECA@>@@DFCBBB?CBCADCCCBBCBB@@@AB@@@ABB?BBBBA?C?C?C???BBBB
@ATNG8:04828:05482
GATGTAGAGAGACTGTAGCGCACCCAGAAGATCAGGAACTCTAGAAGAATTCAGATTTTTAACACGAGAGTAAACGTAAAAAGAAGGTTTTACAAGACTCACGTTAACAATATTGCAGCAGTACACACACAATCGAAGCGCAGTAAGGATGGCTAGTGTAACTAGCAAGAATACCACGAAAGCAAGAGAAAGAAGTACGCTATTAACTATTAACGTACCTGTCTCTTCCGAAACAATGAGTACCTCTCAGACGCTCGTCCTACCATCGTTCCTTCTGAGTCT
+
59ABBCBCBCCCCBBBCCICC;;;2:BB@FLJAA@?B=AA@:;9C@CC>A=A@>=;>>>,><?;;;>?>=8;=.7744444$5949.555&5;;7<A;@<@<;>8=69929>>7?@@ABCDEEGCDCCBAB>A;;;?BBBBDCBB?DAECD@CCCBCBAD@CCCCA@>?B@CCC?DCBBB8??@=@AABD=::59?>;=@A?;<?=@@@@>A?AAACB?B@>8:8?=?:>??9==8>>?BBBB>BBBBABBC65577==9>>>7==7589><?=BABA@?>8
@ATNG8:04831:05474
GATGGTAGGCGACATACATACGCGCCAGAAGATCAGGAACTCTAGAAGAATTCAGATTTTTAACACGAGAGTAAACGTAAAAAGAAGGTTTTACAAGACTCACGTTAACAATATTGCAGCAGTACGCACACAATCGAAGCGCAGTAAGGATGGCTAGTGTAACTAGCAAGTATACCACGAAAGCAAGAAAAAGAAGTACGCTATTAACTATTAACGTACCTGTCTCTTCCGAAACGAATGAGTACAGAGAGTACGATATGTCTACCATCGTTCCTTCTGAGTCT
+
@?@E@DCC?B@BBCCCCBCCCCDBB?BCD@BBBBDD?C=BCCCCBB?AA?C@BAB:::::*:?BCCCCBBBBA@6>?9:;;;*;D>>=@?=0@B@>ACCCCCG@@>@?BB@CBB@BBCBCDCCCCCBCCBAA?BBBC?BBCDDBAB?CACCC@CCCBBBCC@CBBBCB?BBBCBC=??@??7><<8<<<>>.?A=@???BCBBB?B?BBCA8;7:AB@@=@BBABBC@C@CCC>DCC???@CBBBCBBBBBBBBBABBBB@@@@@<?BCAB?B?@8==?<==>>
@ATNG8:04837:05474
GATGGTAGGACGAGCGTCTGAGAGGTACTCATTCGTTTCGGAAGAGACAGGTACGTTAATAGTTAATAGCGTAACTTCTTTTTCTTTGCTTTCGTGGTATTCTTGCTAGTTACACTAGCCATCCCTTACTGCGCTTCGATTGTGTGGCGTACTGCTTGCAATATTGTTAACGTGTAAGTCTTGTAAAAACCTTCTTTTTACGTTTACTCTGTGTTAAAAATCTTGAATTCTTCTAGAGTTCCTGATCTTCTGGGCAGACTCTCACACGCCTACCATCGTTCCTTCTGGAGTCT
+
8@;;.449399<@:565:::<>==7<::5555.548808;.4.44445=>99;;55.5.5555.58<;;;555.55.55555$444)499904455.55/)//)///99:.65<;9544.4444)45::=9=944.455=7<<=55.55///99//)/883:;96=>8<5:/---,(,,,-(//5555$57<.66AAA+666;<2:////9<:;6;=<;(///)//)/4:;8=>65/87)/)//////)/45909;655>>;:979///)///)/5::95<.4.444.49444
@ATNG8:04843:05510
GATGGTAGTCGCTGATGATATCTCCAGAAGATCAGGAACTCTAGAAGAATTCAGATTTTTAACACGAGAGTAAACGTAAAAAGAAGGTTTTACAAGACTCACGTTAACAATATTGCAGCAGTACGCACACAATCGAAGCGCAGTAAGGATGGCTAGTGTAACTAGCAAGAATACCACGAAAGCAAGAAAAAGAAGTACGCTATTAACCATTAACGTACCTGTCTCTTCCGAAACGAATGAGTACGTGTGACGTACGTGAGCTACCATCGTTCCTTCTGAGTCT
+
=<<B@BBCBCC<695<::>;556;9>>@AJCB;;;>B=AAAABAC=AA6;5;@??CCDC3B@BB<BABCA8<;3;>@@@@@0@@<@8@@@0@@@?ABABBBB@@=@ACG@C@@;??@?@CCBBBABBBA@@@C<;<?CBAAA;99;A=@;;6;@@ABCCB=??AA??<<B>?@@:==CCC7;<;888989(7@:@@BAA<98:)/)/(/;(/-/>CBB?A?>=<<:-3-377.8:;7=CBABBBB@@??887?9999>CCCBA@9>998?<A<:7:A=98///
@ATNG8:04798:05531
GATGGTAGGACGAGCGTCTGAGAGGTACTCATTCGTTTCGGAAGAGACAGGTACGTTAATAGTTAATAGCGATAACTTCTTTTTCTTTGCTTTCGTGGTATTCTTGCTAGTTACACTAGCCATCCTTACTGCGCTTCGATTGTGTGCGTACTGCTGCAATATTGTTAACGTGAGTCTTGTAAAAACCTTCTTTTTACGTTTACTCTCGTGTTAAAAATCTGAATTCTTCTAGAGTTCCTGATCTTCTGGTGTCGTCTATCATGTACTAATCGTTCCTTCTGAGTCT
+
8<<=6<::7;=@==<<@655<=:>;;><<<<<4///:(//4:)/4445557<=>>?9>7;5550515;/////94996:::::(444)4999)445;5:<=5::5:<;;;B=ABBBB@BC;?@>;@:;;;9:59A8AB==:>@<==0////999:=44.4443993:7<<<@>BB@@9=99999$9.9.9;==>+==B=>4;655559555.5555$5::55.5.5=49?==>9929:>?=???699@7@@@B@C9:9B:99@@999B;>>@@=@=@=@@@AAA@@
@ATNG8:04799:05555
GATGGTAGTCTCAGATAGTCTATAGTACTCATTCGTTTCGGAAGAGACAGGTACGTTAATAGTTAATAGCGTACTTCTTTTTCTTGCTTTCGTGGTATTCTTGCTAGTTACACTAGCCATCCTTACTGCGCTTCGATTGTGTGCGTACTGCTGCAATATTGTTAACGTGAGTCTTGTAAAACCTTCTTTTTACGTTTACTCTCGTGTTAAAAATCTGAATTCTTCTAGATTCCTGATCTTCTGGTATGACTAGTGTACTACTACCATCGTTCCTTCTGAGTCT
+
BABB@BBBACDBBBCCCCABBCCBBBCCDBBC@BBBB=BB?B@CCFCCCDBCBB;:6;<@?AA>A?B@AB>@?@C@CECCC3CC?BBCD>CCDC?AAB=AC=@ADCCC?AABCBBBB?BBE@C?CCDCCCCB@BBBC?CCBBCCDBCBBBAAACDABBB@CC?C?B;;;BBBBCAABBCC9C=A;::;;;*;BBBC>BBCABBBDDD@CCHE5B@@AB?B?BB?BBBEDE@C@BBBCCC@CBCACBBABBBAA@CFCCBBBBBB@BBBCC?B?A>??AAC???
@ATNG8:04802:05521
GATGGTAGGCGAGAGTGAGACGCAGTACTCATTCGTTTCGGAAGAGACAGGTACGTTAATAGTTAATAGCGTACTTCTTTTTCTTGCTTTCGTGGTATTCTTGCTAGTTACACTAGCCATCCTTACTGCGCTTCGATTGTGTGCGTACTGCTGCAATATTGTTAACGTGAGTCTTGTAAAAACCTTCTTTTTTACGTTTACTCTCGTGTTAAAAATCTGAATTCTTCTAGAGTTCCTGATCTTCTGGTGAGATATGCTATGATTGCTTACCCATCGTTCCCTTCTTAGGAGTTC
+
---838=A<0;5::<:<=;;;;;;;666<>;;9<@@D>@@<@495@@=>@666=@@<@<??BB?C>@873833497;9:::+346<:>=6455=9<<<8;;.33379;6<===BBBB@B>?;>=A;;;=A==:=BAA=@:;;:6////888/--7./..49;4;4;?8587;;A9888>>;(.).).59999%22226'--6---4335.5666(69866383..).53358849525.7--(---(-83355?:999688..).33.35:-55539299.90-,(,,,2,,(-
@ATNG8:04811:05555
GATGGTAGAGAGACTGTAGCGCACCCAGAAGATCAGGAACTCTAGAAGAATTCAGATTTTTAACACGAGAGTAAACGTAAAAAGAAGGTTTTACAAGACTCACGTTAACAATATTGCAGCAGTACGCACACAATCGAAGCGCAGTAAGGATGGCTAGTGTAACTAGCTAGAATACCACGAAAGCAAGAAAAAGAAGTACGCTATTAACTATTAACGTACCTGTCTCTTCCGAAACGAATGAGTACGTGTGCGACGTGTCTCCTACCATCGTTCCTTCTGAGTCT
+
@CCF?CCCCCDDDBBCBCDCCB@@D>DDD@BB@@@B@B@DDCCCA@=AC?C?CCBBBBBB3B@CCAABCCB>>>7;=?ADCB5CCAF@CBB<BBC@CCCCCBB@@?@@BB@BBC?BBCCCCCCCDCCCBBDC@CBCA?BAAACBBC?C@BBB?BCCCCDAB<BCCBC@@AC@????BBCCD=A@@;::999(9@;A999B@AAA<@:==?A<A=DBC@@>@BAAABF?B>ACC>CCD?BBBBBBAABDBBAABCDA;;;==<A>><>@@AB=@=A=AABAB??@
@ATNG8:04812:05546
GATGGTAGCTCTGCTCTGACTCTCGTACTCATTCGTTTCGGAAGAGACAGGTACGTTAATAGTTAATAGCGTACTTCTTTTTCTTGCTTTCGTGGTATTCTTGCTAGTTACACTAGCCATCCTTACTGCGCTTCGATTGTGTGCGTACTGCTGCAATATTGTTAACGTGAGTCTTGTAAAACCTTCTTTTTACGTTTACTCTCGTGTTAAAAATCTGAATTCTTCTAGAGTTCCTGATCTTCTGGGCAGACTCTCACACGCCTACCATCGTTCCTTCTGAGTCT
+
@@@D@BBBBBCCCAABCBBCCCBBCCCCCCCA?AAAA<BB@C@CCCDB@@@CCIAA?AAGEDB?C@CCCCCCCBB?BDDDC1CC@BBBD=BBBC@BCB>BC9;;;BBB@BCBBCCCC@BBB@B?BBBCBBAA>AABB?CCBBCCBCCCCCCCCCC?CAA=BC@D=BBCCCBCCC@CDDDD;CAC>BBBB@0AAA@@=BBCCDGCBBB@BCCC5BCBBB=@>@B@BECCBAB?C?BBBCCC=@@CD>CCCCCBBBBDECCBB?BCC@B@@@C@B@B@CCCBBB@@
@ATNG8:04814:05562
GATGGTAGACATATCGTACTCTCTGTACTCATTCGTTTCGGAAGAGACAGGTACGTTAATAGTTAATAGCGTACTTCTTTTTCTTGCTTTCGTGGTATTCTTGCTAGTTACACTAGCCATCCTTACTGCGCTTCGATTGTGTGCGTACTGCTGCAATATTGTTAACGTTAGTCTTGTAAAACCTTCTTTTTACGTTTACTCTCGTGTTAAAAATCTGAATTCTTCTAGAGTTCCTGATCTTCTGGGTGCGCTACAGTCTCTCTACCTTCGTCCTTGTCAGTTC
+
///;:;ACBACCBBBCBDCCCBBB@ABB@@@B>BECC>CC@D?CBAACCB@:::BA9<9=CBB9=:544<:::87177777'784::<?6==@A?BBD=??<?@@A??;?AB=<=;;59:=3;5:?==>@@@<@A==5899===???===??<<>7///*/:/6/79;4:777717////'..3)..;;;)88888.6///778>=;37777'52528285;;7;=;9977)/)/98;;>567:91///669:>@>@AA:66///03.3555072778977.2
@ATNG8:04817:05529
GATGGTAGTATCTGCACACTCTGTCCAGAAGATCAGGAACTCTAGAAGAATTCAGATTTTTAACACGGGAGTAAACGTAAAAAGAAGGTTTTACAAGACTCACGTTAACAATATTGCAGCAGTACGCACACAATCGAAGCGCAGTAAGGATGGCTAGTGTAACTAGCAAGAATACCACGAAAGCAAGAAAAAGAAGTACGACTATTAACTATTAACGTACCTGTCTCTTCCGAAACGAATGAGTAACTACTCTCAGAGACACACTACCATCGTTCCTTCTGAGTCT
+
AAAE@DBBBBBBCCFF@AADEDDDD?BCC>CCCCCC@C@BBBBBBFABB?B??>?<===?.??@@ACE9??99:,:@99999(:@;?3999(8<<8=?<>CBBBA<@<@A<=>>;>>A???@@AAA@<:::>;>AAB=?===;;:A<A<@@B?BBBBBBBB@?>?>@@<9959@A>BBBBC8?:939?>>>.@@<@A:<///88:3<:=>>>:>:::///59:<==<<,/,/<=1;BB?@@@@//*/==@@@>>>BBBABBA??@BB@CCC??;?=@=@BBBBBBB
@ATNG8:04817:05544
GATGGTAGCATCTGCATATCTCACCAGAAGATCAGGAACTCTAGAAGAATTCACGATTTTTAACACGAGAGTAAACGTAAAAAGAAGGCTTTTACAAGACTCACGTTAACAATATTGCAGCAGTACGCACACAATCGAAGCGCAGTAAGGATGGCTAGTGTAACTAGCAAGAATACCACGAAGCAAGAAAAAAGAAGTACGCTATTAACTATTAACGTACCTGTCTCTTCCGAAACGAATGAGTACAGAGAGTACGATATGTCTACCATCGTTCCTTTCTGAGTCT
+
44448:<;;;:===5555555;55.545.599955.545//7://)/8(-(-/////:::+;6777///86668(/4/9<<=+<<8:,//<</99;7<666::97<6:600)///3;83455999;;;;;;;>8<9>>6<000?:?A?C=:;9:>><555<A>@@??>=677,3778<<770333288====&::6:::885899,2.2655/85=>BAA?:::9888=?:?=:/8--)--.:<=?B@;9><7339;?::=>=;//(//...(2+25(587:;755
@ATNG8:04817:05563
GATGGTAGCGCATATCAGCGCAGCCCAGAAGATCAGGAACTCTAGAAGAATTCAGATTTTTAACACGAGAGTAAACGTAAAAAGAAGGTTTTACAGGACTCACGTTAACATATTGCAGCAGTACGCACACAATCGAAGCGCAGTAAGGATGGCTAGTGTAACTAGCAAGAATACCACGAAAGCAAGAAAAAGAAGTACGCTATTATCTATTAACGTACCTGTCTCTTCCGAAACGAATGAGTACTGCGTCTCACTCTCGCCTACCATCGTTCCTTCTGAGTCT
+
CBCC@B?A@CBBCCCCBBBBBB@@@=@CC@CCBBCB?B?CCCBACB@CC?A>?=?;;:::*;=BBDCCBBA@@A6@@;;;;;*;B995955&5<<<:<<ACCCCC>@>@BB@A>BBCCCCBCBCCCCCC@A=BBB@4;:@@ABCB@DAICB@BCBCBB;;:<BBB00,00-0??<?B@AA<>>==@@AAA2@B@DBAABCBBB?AAACCC5666BBAB?@@@@@;:4:;<<<7=@A;??AA@@@@@@>BBBCCCBBBBBB?BCC@CAAAB?B?B?BBBAB@??
@ATNG8:04826:05531
GATGGTAGTGCGTGAGAGAGAGACCCAGAAGATCAGGAACTCTAGAAGAATTCAGATTTTTAACACGAGAGTAAACGTAAAAAGAAGGTTTTACAAGACTCACGTTAACAATATTGCAGCAGTACGCACACAATCGAAGCGCAGTAAGGATGGCTAGTGTAACTAGCAAGAATACCACGAAAGCAAGAAAAAAGAAGTACGCTATTAACTATTAACGTACCTGTCTCTTCCGAAACGATGAGTACACATCGTCGTGTCGTGCTACCATCGTTCCTTCTGAGTCT
+
AAAC@CCCCBCB>CCDBCCCCKCCB>CID@CCCB;:6;:>>>@A@@=>A=@:@D<73333$76=;;A@>?=BBB;B@A@@@@0@?<=299909@@>@AAACCBBC@C@BC@BBB?CBBCBCCCCCCCCCCCB?B@@@?BAAAABBC<@=@@@=@CCBBDCC@AABBCC@CD?ABB?BAABB=?>?<99::99%9<;<979BB@A@;=;9=AB5A;??BBB@CCBBCAA>A@AAA<AAAABBBBBBBBBBAA@ACABBAA@BBBBC@CCC9979?B?BBEDAA=B
@ATNG8:04826:05541
GATGGTAGCTCACGTACGTCACACGTACTCATTCGTTTCGGAAGAGACAGGTACGTTAATAGTTAATAGCGTACTTCTTTTTCTTGCTTTCGTGGTATTCTTGCTAGTTACACTAGCCATCCTTACTGCGCTTCGATTGTGTGCGTACTGCTGCAATATTGTTAACGTGAGTCTTGTAAAACCTTCTTTTTACGTTTACTCTCGTGTTAAAAATCTGAATTCTTCTAGAGTTCCTGATCTTCTGGGTGTATCAGCGAGTATCTACCATCGTTCCTTCTGAGTCT
+
@?@DGDB@BDDC9:9CBBBCCACBBBCBCCBB?BCCC>BIACABBBBBBF@CDCBB?A>@@BB?A?B@A@FCBBB>ABCCC3BB?BCBB=BBCB?BBC?AA?@@ABAA?BBBCCCCC>CB>:><?A@?A?>><>?AA;?AA>888=>CCAA>>>@=???=BB<A;???@BAA>=:>@@BB5?9>:8////(/<666)------7;598:CDC*;999?5>48807<9A888;>8==>?@?5;;;;3;>>==>@A@@@>>=@88995///6;6;7=9@AAAB>>>
@ATNG8:04827:05536
GATGGTAGGCACTGCGCACACATCCCAGAAGATCAGGTACTCTAGAAGAATTCAGATTTTTAACACGAGAGTAAACGTAAAAAGAAGGTTTTACAAGACTCACGTTAACAATATTGCAGCAGTACGCACACAATCGAAGCGCAGTAAGGATGGCTAGTGTAACTAGCAAGAATACCACGAAAGCAAGAAAAAGAAGTACGCTATTAACTATTAACGTACCTGTCTCTTCCGAAACGAATGAGTACTACTCTCAGAGACACACTACATCGTTCCTTCTGAGTCT
+
@@@B?BAB@A@?ACBBBCBBBCCCC?CCD@CBCCCCACICCCBCBD@DD@C@BDCCCCCC5CACCBCCCBBBBA8@>;;;;;*;C>C5;<<.<BC?CBBBCCEEC@B@BB@BDD?BBBCBBBCCCCDEAAADACCDB?BBCC@@?C@F@CAA>CBBBBCBA>@DCBBB?BB@AAA>@AA@@8@??:?@@@@2AC@C???DBBAA>A?>>BA<A<AGDAA@@BCCCCD?C@CCC>CBB?BBBBCBBBBBBBBBBBBBBBCCCBBBC???@C?A>>8<<<999<=
@ATNG8:04827:05567
GATGGTAGTAGTACACTAGTCATACCAGAAGATCAGGAACTCTAGAAGAATTCAGATTTTTAACACGAGAGTAAACGTAAAAAGAAGGTTTTACAAGACTCACGTTAACAATATTGCAGCAGTACGCACACAATCGAAGCGCAGTAAGGTTGCTAGTGTAACTAGCAAGAATACCACGAAAGCAAGAAAAAGAAGTACGCTATTAACTATTAACGTACCTGTCTCTTCCGAAACGAATGAGTACGAGAGAGCACACGTGTCTACCATCGTTCCTTCTGAGTCT
+
<@AB@CBABBA@@@@@ACEAA@@9:.5@@<AAA;;;2949@<996<8<=?B@BBA?>@@@0@@CABAC@@=999/3344999(55.59==?2=;A;?6:;@A<@@<B?BB?BED@BBA@@ABBCCBBBB@@@<@A;;8:CCCAAAB?C=@7;;A@AAB;:7:CA?B=8;;<?=>4933796777337779(9<9<<9=>79:42959=BB6;89@@@C=????BBB=A<999+9;;5;B?@::9A???@AA@@?>?@9::DBAA799?=@;>3939??999AB
@ATNG8:04828:05561
GATGTAGCGCGACGAGCGTAGACCCAGAAGATCAGGAACTCTAGAAGAATTCAGATTTTTAACACGAGAGTAAACGTAAAAAGAAGGTTTTACAAGACTCACGTTAACAATATTGCAGCAGTACGCACACAATCGAAGCGCAGTAAGGATGGCTAGTGTAACTAGCAAGAATACCACGAAAGCAAGAAAAAGAAGTACGCTATTAACTATTAACGTACCTGTCTCTTCCGAAAACGAATGAGTACGAGAGTCAGAGCAGAGCTACCATCGTTCCTTCTGAGTCT
+
@AABCCCCBBAA@CCBCBBBCCCF=CCB@CCCEBC?B@BBDDCCC?BB<@>???99999):<ACCBBBBC??>3<?:;;;;*;C>A5;;;*:BB=;A@ABBACC@CACC@CBC@BBBACCCCCCBCBBBBC?CC998;@@@@??@?B@CBC?CBCCCBBB@CBBBCC@??<?BB=@?BCC;B@A=ACEDD3BB?B>>>A@A@@7:5;;>>8=8=>@@??CA?????<>?CCCB9CCC?BBBBBCBBBBAAAACBBBBBBBAABA@<?;;<B=B:=9;;;==888
@ATNG8:04835:05529
GATGGTAGTACATGATAGACGACACCAGAAGATCAGGAACTCTAGAAGAATTCAGATTTTTAACACGAGAGTAAACGTAAAAAGAAGGTTTTACAAGACTCACGTTAACAATATTGCAGCAGTACGCACACAATCGAAGCGCAGTAAGGATGGCTAGTGTAACTAGCAAGAATACCACGAAAGCAAGAAAAAGAAGTACGCTATTAACTATTAACGTACCTGTCTCTTCCGAAACGAATGAGTACAGAGAGTACGATATGTCTACCATCGTTCCTTCTGAGTCT
+
B@CC@CCCCCCCCCCCBBBCBBBCC@DCC@CICCBA>A@CCD@A@C@CC?C?BBC?@@@@0@?CFECICCDBBA:@A>>>?>0>C>A4;;;&;BA>@BBBCCDCB?C@CC?BBB?BBBBCCCCADDCCCBCC@CDBB?BBBCCBCC@G@CBB?BCCCCCCC?CACCCC@BB?BB@<===>;5?<=;99999.9A?B???DBBBB<><?ACC?B?BAEBB?BB@@@CC@C@BBB>BBC@CBBBBCCCCCAAAAAABBBBB@@@@BB@BBB==;>8?;<=?;=9::
@ATNG8:04840:05547
GATGGTAGTGTCATATGAGAGTGTGTACTCATTCGTTTTCGGAAGAGACAGGTACGTTAATAGTTAATAGCGTACTTCTTTTTTCTTGCTTTCGTGGTATTCTTGCTAGTTACACTAGCCATCCTTACTGCGCTTCGATTGTGTGCGTACTGCTGCAATATTGTTAACGTGAGTCTTGTAAAACCTTCTTTTTACGTTTACTCTCGTGTTAAAAATCTGAGTTCTTCTAGAGTTCCTGATCTTCTGGAGATATCATCAGCGATCTACCATCGTTCCTTCTGAGTCT
+
8:?D?CCCC?A@BBBBCCCCBBDCCCBAABCC>A<;;;&94.43:;==B;;76<@AA7;7;BA?<B@BCCC@@?>>;:::;:;%;?=>:;;7;CCDAIBB@BE:;:AADD@BCCCCCCDACBB?B@CCCCCCCCADDBB?ACCBBACCCCDDBBBBB?@@@@CCAE?BBBBBCBDD?B@@@@7@>B>;;:;:*:A:;:6;@BCCCCCBB;A@A@,ABBEGJK@BB?AACDBBB?B?BBBB@A6:9A>BBBBCCCAAACBCCABBCBB@B???B>A=A?BBBBBBBB
@ATNG8:04842:05555
GATGGTAGTAGTACACTAGTCATACCAGAAGATCAGGAACTCTAGAAGAATTCAGATTTTTAACACGAGAGTAAACGTAAAAAGAAGGTTTTACAAGACTCACGTTAACAATATTGCAGCAGTACGCACACAATCGAAGCGCAGTAAGGATGGCTAGTGTAACTAGCAAGAATACCACGAAAGCAAGAAAAGAAGTACGCTATTAACTATTAACGTACTGTCTCTTCCGAAACGAATGAGTACTACTCTCAGAGACACACTACCATCGTTCCTTCTGAGTCT
+
BBA@>ABBCB@@@@CDDECCCBBBB?BBB?BC@@@A?A?CBCCCAA?AC@C@CCCCCCCC3B@CBCDCCCC??>5>?=@@@@0@@<A=@@@7ACC@CCDCCABBC@C?CD>BBC?CCCCCCCCCCCCBBBDD?CCBB>AABCBBBC>B?BBB?CCCCCAA??ACCCCC?CC@BBB<?????8?@@?AAAB9BBAB?@@@@===0709:::7<8=?CBABB???BC@C@CBB=BCC?BBCBBBDDAAAABCBBBBBCCBBBA=>:>@??B<@<@<=<===767
@ATNG8:04844:05521
GATGGTAGAGAGACTGTAGCGCACCCAGAAGATCAGGAACTCTAGAAGAATTCAGATTTTTAACACGAGAGTAAACGTAAAAAGAAGGTTTTACAAGACTCACGTTAACAATATTGCAGCAGTACGCACACAATCGAAGCGCAGTAAGGATGGCTAGTGTAACTAGCAAGAATACCACGAAAGCAAGAAAAAGAAGTACGCTATTAACTATTAACGTACCTGTCTCTTCCGAAACGAATGAGTACGATGAGATCTCGTGTGCTACCATCTTTCCTTCTGAGTCT
+
?;AB?BCBBCCCCCCCBCCCCECBB>@AA@CBBBBB?B?BBDBBBD?CB?B>BABBBBBB3B?BBBBBBBA@AA;AABBCDD5CD@F@CCC<BCC@BCCCCCBBB@C@BB@BBC?BAACCCCDCCCBBBCBB@BCBC@BAA@@??A?B?CBA>AAAACBDB?BBCCBB?BC?>>><>>@@@9>>>;@CBBB3CF?BBA>ADD;;5:8=>?@<@=A@CBB?AAABBBC?B?EBB>BBB?AAABBCEAABCBCB>>>>>???677@@<@>>>C:?<@=@@@@@888
@ATNG8:04845:05545
GATGGTAGCTCTGCTCTGACTCTCGTACTCATTCGTTTCGGAAGAGACAGGTACGTTAATAGTTAATAGCGTACTTCTTTTTCTTGCTTTCGTGGTATTCTTGCTAGTTACACTAGCCATCCTTACTGCGCTTCGATTGTGTGCGTACTGCTGCAATATTGTTAACGTGAGTCTTGTAAAACCTTCTTTTTACGTTTACTCTCGTGTTAAAAATCTGAATTCTTCTAGAGTTCCTGATCTTCTGGGTCTACGCTCGTCGCGCTACATCGTTCCTTCTGAGTCT
+
;59;5:9<@656=BBCCBB=B;;669@?:<//)0777(/43:5;B@@@CC@CC;<<?B@CCCBAC@C:;;BBBBA5;;;;;*4=399;>4@A;9:9CC=;;6;;;CCC@BBCCCBBB@CCD@E?BCDCBA@@?BBDB?CBB@@@@AA;<;A@@@B?A@@=?A=@@CDAAAECBC@BBBBA3A5;5;A@@A0ACJIF?CFCCBCBA@@5;;;;*;?@>>:=;>>:?>A@@?@;@7>;:@??;?BBA9>9;99@?@>>:;:;::::::;:9:7<0505<<9:;<5
@ATNG8:04845:05547
GATGGTAGCGCATATCAGCGCAGCCCAGAAGATCAGGAACTCTAGAAGAATCAGATTTTTAACACGAGAGTAAACGTAAAAAGAAGGTTTACAAGACTCACGTTAACAATATTGCAGCAGTACGCACACAATCGAAGCGCAGTAAGGATGGCTAGTGTAACTAGCAAGAATACCACGAAAGCAAGAAAAAGAAGTACGCTATTAACTATTAACGTACCTGTCTCTTCCGAAACGAATGAGTACTGCGTCTCACTCTCGCCTACCATCGTTCCTTCTGAGTCT
+
44:<8====ACB@@AA@@BBB@@@=6@@A@CE@B9:258<<===;:699+//9745555$57<9;;<;;;59:,9:44444$4<.5.55)555.5==<=====8=7;::;;;9<><<<<<>>B@AA?>>@=@@==<?A==<;;B<@=@9916BBCCCCC9=??999=@@=><<399?<>7777/77777$388333;88<B=>B===>B;?9?7>?@=???;?>B?B@AAA<AAC<??>??A@AAA@BBCB;;;BCCCB@BED?B;;:?<@<@>ADAA@;::
@ATNG8:04846:05550
GATGGTAGCTATACGTATATCTATGTACTCATTCGTTTCGGAAGAGACAGGTACGTTAATAGTTAATAGCGTACTTCTTTTTCTTGCTTTCGTGGTATTCTTGCTAGTTACACTAGCCATCCTTACTGCGCTTCGATTGTGTGCGTACTGCTGCAATATTGTTAACGTGAGTCTTGTAAAACCTTCTTTTTACGTTTACTCTCGTGTTAAAAAATCTGAATTCTTCTAGAGTTCCTGATCTTCTGGACGACGCGCACTGACACTACCATCGTTCCTTCTGAGTCT
+
:9:B:>BABB=BBBCCCDCCCCCAABBBBC;<;;CDJ@BB?B@DDDBCBD?DCCBB@B@CBBC@C?CBAAAACCB=99:9:)7@<BBBB=BCCC?BBB?BB=99:BBBACCBAAABC?CCA<A<@??>AAAA=AA@@9<=?<==>AAADDB>>>>=AAC9?A<B;=>=??=>=>;>>@AA6@;=98////(/;---)--6---;65:;AAA;;&;::995947;3;;7CAAA;A9@>@>@@6::A=AA>>==>>>@@@?@?>>>>>;@:;;?9=:=<AAAAAA@@
@ATNG8:04798:05606
GTGGTAGGACGAGCGTCTGAGAGGTACTCATTCGTTTCGGAAGAGACAGGTACGTTAATAGTTAATAGCGTAACTTCTTTTTTCTTTGCTTTCGTGGTATTCTTGCTAGTTACACTAGCCATCCTTACTGCGCTTCGATTGTGTGCGTACTGCTGCAATATTGTTAACGTGAGTCTTGTAAAAACCTTCTTTTTACGTTTACTCTCGTGTTAAAAATCTGAATTCTTCTAGAAGTTCCTGATCTTCTGGGCAGACTCTCACACGCCTACCCATCGTTCCTCTGAGTCT
+
//717::6==955:;556CCBBB@CC;;<@A<@A@@9@@<@=@ABCDCD@CAA;;59;AAA@;?9>>5555616>:>@?@?>$544)49<<09955.55/)/74///<<>9====<<<>7666:?9>??>=:..)...-(--//55=;;:8---7--(-6609;6>7::9:555997:55555$57<.66>>>+<<666)59<556655949999(44455.5.54.44444.44.47;:8:44.48::17///----//9985646>?@6=<877)/)//778;>>>
@ATNG8:04799:05601
GATGGTAGTGTCATATGAGAGTGTGTACTCATTCGTTTCGGAAGAGACAGGTACGTTAATAGTTAATAGCGTACTTCTTTTTCTTGCTTTCGTGGTATTCTTGCTAGTTACACTAGCCATCCTTACTGCGCTTCGATTGTGTGCGTACTGCTGCAATATTGTTAACGTGAGTCTTGTAAAACCTTCTTTTTACGTTTACTCTCGTGTTAAAAATCTGAATTCTTCTAGAGTTCCTGATCTTCTGGCTCTCGTAGACAGATACTACCATCGTTCCTTCTGAGTCT
+
;5>?;?CCCAAACCCCCBBBCCDDDCCCDCA@?@AAB=BB@C@DDDDDDE=BCDCC?C?BBCC?D=BBDBBBCCC?>>>@>,>C>A@@@:@BBB?BCC@CC?AABCEF?CCCCCBBE?BBB?D@DCCCCCCC?AAFF@CBBCCCBCDBBBCBBBA@DDC=BB?C?CCBBBBBBA<?::::.:>B;@@@@@1@CCDD;;;CCDDCCCC@CCGC5DBBDHACACD@CCBDCCC?C@CCCCCC?CAA>ACBBCCCBCCCCCBBBCCCC?B@B::69:>;@CDBBBAB
@ATNG8:04799:05614
GATGGTAGACATATCGTACTCTCTGTACTCATTCGTTTCGGAAGAGACAGGTACGTTAATAGTTAATAGCGTACTTCTTTTTCTTGCTTTCGTGGTATTCTTGCTAGTTACACTAGCCATCCTTACTGCGCTTCGATTGTGTGCGTACTGCTGCAATATTGTTAACGTGAGTCTTGTAAAACCTTCTTTTTACGTTTACTCTCGTGTTAAAAATCTGAATTCTTCTAGAGTTCCTGATCTTCTGGTATACACACTCGCTCGCTACCATCGTTCCTTCTGAGTCT
+
ABBC@CCCBBBDBBBBBDECCAABCGBBBCCC@CCCB=BB@B?BDCAAAA?BBAAA>B>BBBB?B@CCBAAACCC?BBBBB3@>8@99849AAD?BBC?@?<879A??<?BA??=?C9?>A<A:>>@@@?>?<AAAA<=>>A;;9<AADDAA>>><>>B=@@;?=??>>????A6====<2=9>788887(8>66707/////>=<>18888(7:::=:>8==;>A@@???<@<>>AAAA588A<@@??AAAAA?>??@@@AAAA9@@A??:><@9>=<<>>AA
@ATNG8:04801:05619
GATGGTAGGCGTGTGAGAGTCTGCCCAGAAGATCAGGAACTCTAGAAGAATTCAGATTTTTAACACGAGAGTAAACGTAAAAAGAAGGTTTTACAAGACTCACGTTAACAATATTGCAGCAGTACGCACACAATCGAAGCGCAGTAAGGATGGCTAGTGTAACTAGCAAGAATACCACGAAAGCAAGAAAAAGAAGTACGCTATTAACTATTAACGTACCTGTCTCTTCCGAAACGAATGAGTACGTGTGCGACGTGTCTCCTACCATCGTTCCTTCTGAGTCT
+
A@AC@CCC@DABBCCBBBBBBBCCH>BBC?@AAE@B>B>BBCCCCC@CC?@?@CBBBCCC3C@CBBBBBBBBBA9??99899(9A;A=BBB9BAA=B>??CBCCC?C?B@;>76.6<<<?>>=AC@@@==>@<@???<>:::>>>><@<@?D?AAA@ADCC>AA<>BB>BC<@AC?BBBBB=@@?<@@@@?2<=:=ABAAA@AA<A<@@>>;>:?@@@@<@??>9<<6=9=DE:ABB?>>>A>??AAAABBBBBB>>>@@@<@@@=A???B<?;?<@A88:@>A
@ATNG8:04809:05611
GATGGTAGTGTGTCTCTGAGAGTAGTACTCATTCGTTTCGGAAGAGACAGGTACGTTAATAGTTAATAGCGTAACTTCTTTTTTCTTTGCTTTCGTGGTATTCTTGCTAGTTACACTAGCCATCCTTACTGCGCTTCGATTGTGTGCGTACTGCTGCAATATTGTTAACGTGAGTCTTGTAAAACCTTCTTTTTACGTTTACTCTCGTGTTAAAAATCTGAATTCTTCTAGAGTTCCTGATCTTCTGGACGACGCGCACTGACACTACCATCGTTCCTTCTGAGTCT
+
@::B@BBCCCDBCCCCBBFIICCCCCCBBD99;9BBC<BA<@=@@BCCDD@BBBAA=C@CAAB?A?ABC@@00*0>:000000#///)599;4====9>6616=469BCDCAEFCCCCBC>BBB>B?DBBBBCCC@BCCB@CHCBBBBBDBBBBBFBB?AAB>AA?B?BBBBABCAA>A;;;;.;>B?BBFDD5AACDD>BBBBBB<;:@@CDCD5BAAAA=@?BC?@AA;<;B>A=AACBAB?BAB?BCBABCECCDCCHICCBFFF@BBBBC@C<@<@@BABB@@
@ATNG8:04810:05598
GATGGTAGTGTCAGTGCGCGTCGTCCAGAAGATCAGGAACTCTAGAAGAATTCAGATTTTTAACACGAGAGTAAACGTAAAAAGAAGGTTTTACAAGACTCACGTTAACAATATTGCAGCAGTACGCACACAATCGAAGCGCAGTAAGGATGGCTAGTGTAACTAGCAAGAATACCACGAAAGCAAGAAAAAGAAGTACGCTATTAACTATTAACGTACCTGTCTCTTCCGAAACGAATGAGTACTACTCTCAGAGACACACTACCATCGTTCTTCTGAGTCT
+
::>:3777/0/;<===B6;9;;>>?:?>C;CCAAAB?B?CCCCA?>;::055:<<77777'7-799A<<>;377)7744994$5?;;9;;;0;<<166>;;;<@@;?>?C@DCD89;BACCCBBABDEBBBB@BDBB@BCCBCAAB?C>BAA>@DBBBA::8:ABBCC?BB>9998>?<??8=@?:<<<<<.?A>BCDCCA==@-/,/;;:0606=AAA=@@::9AA=@?BBA;???9???AAACC??????DBB@;=;655222.2....(..(..367655
@ATNG8:04811:05604
GATGGTAGTATATCGCGTCGCTATCCAGAAGATCAGGAACTCTAGAAGAATTCAGATTTTTAACACGAGAGTAAACGTAAAAAGAAGGTTTTACAAGACTCACGTTAACAATATTGCAGCAGTACGCACACAATCGAAGCGCAGTAAGGATGGCTAGTGTAACTAGCAAGAATACCACGAAAGCAAGAAAAAGAAGTACGCTATTAACTATTAACGTACCTGTCTCTTCCGAAACGAATGAGTACTATAGACTATCTGAGACTACCATCGTTCCTTCTGAGTCT
+
889==ABBABBBBBBBBCCCCBBBB?BBC>BABB@A=A=AAC@@BB@BB=@=A@@A@AAA2A?BBBBBCDA?==6=9;4;==*<:5:.555&95949<:95>944.439;8=<A=>B??A@>ABBBBCCCCCABBBB?AABBBBBB?A=A::6;AA@@ADB@@@@BBC?BB?BCB?AA@@A8>>@>ABBBB3B?;?=>>AABAA<A588@@<@<@AAAA>ABBBBBC>B>ABF>FBA?BFCCBCBBBBAAA???BBAAA@ACBBB?BAAAA=A?C?BBBAA:9:
@ATNG8:04813:05584
GATGGTAGTGTCAGTGCGCGTCGTCCAGAAAGATCAGGAACTCTAGAAGAATTCAGATTTTTAACACGAGAGTAAACGTAAAAAGAAGGTTTTACAAGACTCACGTTAACAATATTGCAGCAGTACGCACACAATCGAAGCGCAGTAAGGATGGCTAGTGTAACTAGCAAGAATACCACGAAAGCAAGAAAAAGAAGTACGCTATTAACTATTAACGTACCTGTCTCTTCCGAAACGAATGAGTACTGTATCTATGTGTGCGCTACCATCGTTCCTTCTGAGTCT
+
;59B:BCBCDCC:;9ABBFCGCDCF?CABA>CDBBA@=@?CBJCCCD@CC?C?A??89888)9>@BBBBCBBBBB>CBBCCCC5CB?A=@@@9ACC@CCCDCBB@@=@?BB?BCC@BCCCCCCCAAABBBCCC@C?@??BBCBCAA??D@DBB@CAAACCAA>ABBA@@>894:AA=AAA@@<@AA>ABBBB3CC?BABBCB===7:5;@@?<@=??ABA@CB:::CB@C?CCC=BCC@CABBBBEBBBBBBBBBBBBBBBCB>>>=?????;?;>8<<A:::==
@ATNG8:04817:05583
GATGGTAGCGCACACATAGATACAGTACTCATTCGTTTCGGAAGAGACAGGTACGTTAATAGTTAATAGCGTACTTCTTTTTCTTGCTTTCGTGGTATTCTTGCTAGTTACACTAGCCATCCTTACTGCGCTTCGATTGTGTGCGTACTGCTGCAATATTGTTAACGTGAGTCTTGTAAAACCTTCTTTTTACGTTTACTCTCGTGTTAAAAATCTGAATTCTTCTAGAGTTCCTGATCTTCTGTATAGCGACGCGATATACTACCATCGTTCCTTCTGAGTCT
+
BBCC@GCCBBBCBCCCCCCBCCBDDCCCCCAA@ACCC>CC?B?BBCDDCC@CCCBB?B?CCCC?C@DCBBAAACD@????@1@@>CABA<ACCB?CBA=AD>ABBCCD?CCDCCCDD=ABD@D?BCCCCBBA?BB@?>AADDHCCBBBCCCBBBC@CCC?BB=B@CCCCCCCCC@CCCDD;B?B>??@@@0@DBBB>CBDCCCCCDD@CCCC5BBBCC@C@BC@BCCCBBA@C@CCCDDD?AABCCCDDDCCCCCCCCBBBBBBC@CABBA=A<@<@?CBBBBB
@ATNG8:04818:05609
GATGGTAGCAGACGTGACAGAGCGCCAGAAGATCAGGAACTCTAGAAGAATTCAGATTTTTAACACGAGAGTAAACGTAAAAAGAAGGTTTTACAAGACTCACGTTAACAATATTGCAGCAGTACGCACACAATCGAAGCGCAGTAAGGATGGCTAGTGTAACTAGCAAGAATACCACGAAAGCAAGAAAAAGAAGTACGCTATTAACTATTGACGTACCTGTCTCTTCCGAAACGAATGAGTACGTGTGCGACGTGTCTCCTACCATCGTTCCTTCTGAGTCT
+
ACCC@CAAABCCCCCCCCCCCCCDD@BBB?CCCDAA>A?BBCCCBB>AA?A>ACCBBBBB3B?ADDBBACCBBB>BBBBBCC5BC@C@CFF;CCC@CCBBCCB996;@BD@BCC@CCCBBBDDCCCCCCCCC?CCDD<@@BB@@@C>C@C??>?CECCCAA?BBBBBA?CC@>>?>??BBB=AA@>AAABB3BC?C@?@DAB@>7;:>?DD<?BBBC@@=@CAA@AA>A?BBD>CCA?AAACCAAAACBBBBABBBBB???<>>A;AA>>B?B?B?BBCBB>=>
@ATNG8:04824:05587
GATGGTAGGCGACATACATACGCGCCAGAAGATCAGGAACTCTAGAAGAATTCAGATTTTTAACACGAGAGTAAACGTAAAAAGAAGGTTTTACAAGACTCACGTTAACAATATTGCAGCAGTACGCACACAATCGAAGCGCAGTAAGGATGGCTAGTGTAACTAGCAAGAATACCACGAAAGCGAGAAAAAGAAGTACGCTATTAACTATTAACGTACCTGTCTCTTCCGAAACGAATGAGTACCTCTCAGACGCTCGTCCTACCATCGTTCCTTCTGAGTCT
+
5::>?BGD?B;;;KCDDCCDCDD@@>@BC@CICCCC@C@BBCBBBB@CD?B???@ABBCC5CAEFCIGBABBB@8@@9::::*;B=>=@@@0@AA;ACCCDDDCC@C@CC@BBB@CDBBBBBCCDCBBBBCBB::;J@BBBBA@@C@C?B@@=@CAA@@AB?BCCBBB@BC@:::?BBDCD>BBA@@@@@@.@@=@@BB@>AAA=@?AABB:;7;ABAA@BBBBBDD@D?BBD>BCB?ABBBFBB?BAAACBBBBBBBBBB?BBB@B@@AC@C@C@DBAAC@@@
@ATNG8:04825:05589
GATGGTAGGCGTGTGAGAGTCTGCCCAGAAGATCAGGAGCTCTAGAAGAATTCAGATTTTTAACACGAGAGTAAACGTAAAAAGAAGGTTTTACAAGACTCACGTTAACAATATTGCAGCAGTACGCACACAATCGAAGCGCAGTAAGGATGGCTAGTGTAACTAGCAAGAATACCACGAAAGCAAGAAAAAAGAAGTACGCTATTAACTATTAACGTACCTGTCTCTTCCGAAACGAATGAGTACGATGAGATCTCGTGTGCTACCATCGTTCCTTCTGAGTCT
+
:59C;BBB@CACBDCCBABBBCCBC>CCC@CCCCCC@CCBBBDBBB@??>@?BBCCCCCC3D@BBBABCCCAAA<@@?????.@?:@=AAB9?@E@DBBBBBBBB>A>=@;>>>;>AAA???@?AAAA998A;AAAA;?>ACBC;;7;=CAB=AACCACCC<A?AABB>AA>BBC>BB<;=7<892:88888%8717>:@>>@@><><>?@B<A=AA:<<<@===>>>7=7;;:/;??;?CBBBBBBBBB@@@???@A@>>>>@>A;?;@@B?@;@=AAA@??@@
@ATNG8:04829:05582
GATGGTAGCGCATATCAGCGCAGCCCAGCAAGATCAGAACTCTAGAAGAATTCAGATTTTTAACACGAGAGTAAACGTAAAAAGAAGGTTTTACAAGACTCACGTTAACAATATTGCAGCAGTACGCACACAATCGAAGCGCAGTAAGGATGGCTAGTGTAACTAGCAAGAATACCACGAAAGCAAGAAAAGAAGTACGCTATTAACTATTAACGCACCTGTCTCTTCCGAAACGAATGAGTATGTGTGCGACGTGTCTCCTACCATCGTTCCTTCTGAGTCT
+
/7/0+/8==CBC@;@>BB@@=>000*00//4///<<<<8<>B?@@C?@@<?;??;BCEDD2B@BDBBACHCDCD>BB?@@@@0@G=A:@@@9ADEDCECCCCDBC@B@BB?B@@=@DC@@@CCCCCDDDCBC@CC999;BBBBBCC@B?CBA>BBCCDDCC@CCCCCC@BB>B>?=??CCD=B>>9<@A@8BC?BBBBCBBBE<>;?A@A=A>AA???=;;;==;;5:987718AA;>?AA>>>CBCCCCCCBBBBBBBB>B??9=>=>@>@?B?BBB???BB
@ATNG8:04829:05610
GATGGTAGTCTCAGATAGTCTATAGTACTCATTCGTTTCGGAAGAGACAGGTACGTTAATAGTTAATAGCGTACTTCTTTTTCTTGCTTTCGTGGTATTCTTGCTAGTTACACTAGCCATCCTTACTGCGCTTCGATTGTGTGCGTACTGCTGCAATATTGTTAACGTGAGTCTTGTAAAACCTTCTTTTTACGTTTACTCTCGTGTTAAAAATCTGAATTCTTCTAGAGTTCCTGATCTTCTGGGTGTATCAGCGAGTATCTACCATCGTTCCTTCTGAGTCT
+
CABB@BBBCCCCCCCCCCBBBCCCCCBCCCBB@BCCC=BB?C@DCBBCCC@BCCCC?B@BCBB?B@CCCCCDBBB=BDCDC0BB?AACD=BCCC?CCCACC@@@@ABB@CBCCCBBC?CBC@B?CCCCCCCC?CBBB@BBBBCBBBCCBBBBBBC?BBC@CD?B@BBBBCCCDJ@BBBDD;JAJ?BBCCC3CDAAA<ACCCCDFFEE@BBBB2BBBCB@B@BB@BBBBCCC?A@CCCCCC@CCDC>CCBBBBBCCDBBBCECC@@>@BAAB@B@B@CBBBC@@A
@ATNG8:04831:05619
GATGGTAGGTGCACATGAGTGTATCCAGAAGATCAGGAACTCTAGAAGAATTCAGATTTTTAACACGAGAGTAAACGTAAAAAGAAGGTTTTACAAGACTCACGTTAACAATATTGCAGCAGTACGCACACAATCGAAGCGCAGTAAGGATGGCTAGTGTAACTAGCAAGAATACCACGAAGCAAGAAAAAAGAAGTACGCTATTAACTATTAACGTACCTGTCTCTTCCGAAACGAATGAGTACTATGTAGAGCTCTATACTACCATCGTTCCTTCTGAGTCT
+
///;6:?=:><CBBBBCBCBC;;;@=A@A=AABCCB?B>@@BBB@@>@C?B@BCBCDCDC5@=@ABBBGCCCCD>CCCCDDD5AA<A>BBB7@;;7;A@@AC@;;2;<;;6:AA;??AABBCCCCCCCCCCC;;;@@?BBBBBCCC?C>C;;6;@BBBBCC?@@DDBE?BC=@?C>==00+/;;6/00000$9987948<<BB<>=?==@@9@<@ACCC@BBBBBDCGE<;;D>BBC?BBABBBDDCA???BB??>BBB>88;;?95656=49499?@876AA@
@ATNG8:04833:05615
GATGGTAGTACATGATAGACGACACCAGAAGATCAGGAACTCTAGAAGAATTCAGATTTTTAACACGAGAGTAAACGTAAAAAGAAGGTTTTACAAGACTCACGTTAACAATATTGCAGCAGTACGCACACAATCGAAGCGCAGTAAGGATGGCTAGTGTAACTAGCAAGAATACCACGAAAGCAAGAAAAAGAAGTACGCTATTAACTATTAACGTACCTGTCTCTTCCGAAACGAATGAGTACTGCGTCTCACTCTCGCCTACATCGTTCCTTCTGAGTCT
+
@ABB@BDBBAABBBBBBCCC9;:DC@CCC@CCCCBB?B@BBCCCBB?BB?B?AACDDDDD2D?BBCCGCCCCBB=BB:;;;;*:C@J@CDF;CAA?ACCEB@@00,0@@@?AAD@CCBCBBBBBDBBBCCCC@CCBB?BCDDCCCC?E@CAA>ACCCCCCC?BBCBBB?CC?BBC>AAA??8A@@=ABBBB3BB@BAAADBBBB?B?BCBB>A>ABCBC@BBBBBBB?B?CBC?CCB@BBDCBBBBBBBCBCEBBBBBABB?ACCBAAAC@C@C@CCCBB@@@
@ATNG8:04837:05576
GATGGTAGTGTGTCTCTGAGAGTAGTACTCATTCGTTTCGGAAGAGACAGGTACGTTAATAGTTAATAGCGTACTTCTTTTTCTTGCTTTCGTGGTATTCTTGCTAGTTACACTAGCCATCCTTACTGCGCTTCGATTGTGTGCGTACTGCTGCAATATTGTTAACGTGAGTCTTGTAAAACCTTCTTTTTACGTTTACTCTCGTGTTAAAAATCTGAATTCTTCTAGAGTTCCTGATCTTCTGGGTCTCTCTCTCACGCACTACCATCGTTCCTTCTGAGTCT
+
@@@@<<>>CCBBBBBCCCCCCCBCCCDCDEBB?BBCB>CC?CACCBBCCD@CCCCE9::;CCL@C@CCDECBCCD@A@@@@1ADACCCE?@@@B>B;<7<D7;;BDBC@CCBBBBBKACDD@D@CCCCCCDC@CA@@=AAC:;;BBBBBCDBBBGA;;<@CCAC?BCCCCDCBB>A;;;;.;=A=ABBBB2BCBBB>CBCCGCCBBAACCCC5;;;BC@CACCABBB@@@@>A>@@@CBE@BBDC=CAAACCBCCCBCB@@@BBB=A@CBB=@>@@CCCBBC@?
@ATNG8:04837:05586
GATGTGATACAGATCAGACACCAGAAGATCAGGAACTCTAGAAGAATTCAGATTTTTAACACGAGAGTAAACGTAAAAAGAAGGTTTTACAAGACTCACGTTAACAATATTGCAGCAGTACGCACACAATCGAAGCGCAGTAAGGATGGCTAGTGTAACTAGCAAGAATACCACGAAAGCAAGAAAAAGAAGTACGCTATTAACTATTAACGTACCTGTCTCTTCCGAAACGAATGAGTACGTGTGCGACGTGTCTCCTACCATCGTTCCTTCTGAGTCT
+
BBBCDCCBBAAADCCBBBCCC@CBB?BDEE999:ACCCCCBC?CC?B?CBBAAAAB2B@DCAAABBDCBB:??:;:::*:A>A5;;;.;@A=BCCCDCCCF@C@BB?BCC>AACCCCCCCCCCCCCCC?CCBB>@@BACCCB?D?CBB?BDBBBA@A@CCBBBC@BB?AAA<??ABB=CBA?@@@@@2@C?A?>>EB@@@<>:>@@@;@;==B@@=@@@?ABC@B?BCC=BCB?AAACCBBBCC@??BBBBF>>=>A<>>>=A=>=C?B?B?BBBAA?>?
@ATNG8:04846:05606
GATGGTAGGCACTGCGCACACATCCCAGAAGATCAGTAACTCTAGAAGAATTCAGATTTTTAACACGAGAGTAAACGTAAAAAGAAGGTTTTACAAGACTCACGTTAACAATATTGCAGCAGTACGCACACAATCGAAGCGCAGTAAGGATGGCTAGTGTAACTAGCAAGAATACCACGAAAGCAAGAAAAAGAAGTACGCTATTAACTATTAACGTACCTGTCTCTTCCGAAACGAATGAGTACATAGATATACGTATAGCTACCATCGTTCCTTCTGAGTCT
+
::<@?BBC?BB@;;5<>>;;;B@@A<BBC?BBB@CB@A<ABCBCBF@AA@@@BB@;;;;;*;@BCECCCCCCCC>BBBBCCC1CD@D?CCC;CCCACBCCBAC998;@DCHDBB?CCCCCCCCCCCCCCBCC@DDCD>AABBCCBD?C@CBB@ACCCCBBC?ACCCCA?BC?AAA<====;7?@@<@BBBB3BB?BA@ADCD>><>;?:>?8=8=?B;;7;AAAAAA>A@CBD=BBBACBCBCCCCCCCAAADBBB@AAA@?>@A;@=>>B@C?C?BBCAA989
@ATNG8:04799:05652
GATGGTAGGCGTGTGAGAGTCTGCCCAGAAGATCAGGAACTCTAGAAGAATTCAGATTTTTAACACGAGAGTAAACGTAAAAAGAAGGTTTTACAAGACTCACGTTAACAATATTGCAGCAGTACGCACGCAATCGAAGCGCAGTAAGGATGGCTAGTGTAACTAGCAAGAATACCACGAAAGCAAGAAAAAGAAGTACGCTATTAACTATTAACGTACCTGTCTCTTCCGAAACGAATGAGTACAGAGAGTACGATATGTCTACCATCGTTCCTTCTGAGTCT
+
?:?@@BCE@BBBCCBBBDCCBBAAA8ABB?BDECBB>A>AAACBBB@BB@B@CCCBBBBC2B@BBBBBBCCBBB<@@??=><.<@<@:@@?289=6;AAB??@BB?B@@?<?@@:>>>>@A@>?>@@@>>>>=AAAA8>>@@@====C<@?B?BDCCCCAB?BA@@BC@BB?BB@9??888*9>>>BBBCB3@B=@?????>>=8<8::9:5:9>?;:;<>??@>==<@<@A@:@BC?AAACBBBBBBB@@AA@??????@?AAA;A<<>=:>9>:===>?>>;
@ATNG8:04799:05658
GATGGTAGTATCTGTCTACGAGAGCCAGAAGATCAGGACTCTAGAAGAATTCAGATTTTTAACACGAGAGTAAACGTAAAAAGAAGGTTTTACAAGACTCACGTTAACAATATTGCAGCAGTACGCACACAATCGAAGCGCAGTAAGGATGGCTAGTGTAACTAGCAAGAATACCACGAAAGCAAGAAAAAAGAAGTACGCTATTAACTATTAACGTACCTGTCTCTTCCGAAACGAATGAGTACGTGTGACGTACGTGAGCTACCATCGTTCCTTCTGAGTCT
+
?ABB@CBBCCCBBBBDCCCCCBBBB@CCC@CCBCBC@AAABBB??<??=??AAABABBB3B@BCCCBAAA988*8<?@AAA1BC?C?BBB=CBC@CBBABCC:96;@CC@DCD>AABCDCCCCCCCCBBBC@CBCC=@@BBBBBB?B?B9:9:DCCBAAA=ABCCBB?BC????:??=??8??>?BDCCDC)BA>A;:;A@@@B7;7;?AB<?<?AC@?=?A@@@AA>A?BBD?CBC@BBBCCCCBBBCCBBBBBBBBCBBBDBB?BBBBC??<?<@@@B@@@@
@ATNG8:04800:05630
GATGGTAGGCACTGCGCACACATCCCAGAAGATCAGGAACCTAGAAGAATTCAGATTTTTAACACGAGAGTAAACGTAAAAAGAAGGTTTTACAAGACTCACGTTAACAATATTGCAGCAGTACGCACACAATCGAAGCGCAGTAAGGATGGCTAGTGTAACTAGCAAGAATACCACGAAAGCAAGAAAAAGAAGTACGCTATTAACTATTAACGTACCTGTCTCTTCCGAAACGAATGAGTACACATCGTCGTGTCGTGCTACCATCGTTCCTTCTGAGTCT
+
@CCC?BDD@BABBBCCCCCCBBBEG>DCC?CCCCCC@C@B?BCCD?DD?D@GDCCCCCC5CADCCABCCGBBB=AB@A@AA2@C?C>AAA9AAB?CBCBCCCAB?B@AA>ADD@B@@@BB@=A<<>AAAA=9AACC5;;>>??>>9>=A>A?ACCBAAAA>BCBBAA>AB?BBB>BB<<>7>?@:@BBBB3BB?BBCCCBBBB?B??@=?9;9;@???<AA@@>=><@=@AA:@BB?BBBBBBBBBBA@ABBBBBBAB@@@BBC?B@@?A?B?A>B@@A@AAB
@ATNG8:04802:05644
GATGGTAGTATATCGCGTCGCTATCCAGAAGATCAGGAACTCTAGAAGAATTCAGATTTTTAACACGAGAGTAAACGTAAAAAGAAGGTTTTACAAGACTCACGTTAACAATATTGCAGCAGTACGCACACAATCGAAGCGCAGTAAGGATGGCTAGTGTAACTAGCAAGAATACCACGAAAGCAAGAAAAAGAAGTACGCTATTAACTATTAACGTACCTGTCTCTTCCGAAACGAATGAGTACACACTCTCATATGACACTACCATCGTTCCTTCTGAGTCT
+
94<=:=CCBAB?@@BBCCBCBBAA@<>@A<>AAA;;7;>BBBDCCC@DD@D@A@B;;;;;.;?CCBBBBBBEBC>CBCCBBB3BC@B=@@@9ABD?BBABCCCFE?C?CC@BBB?BCCCBBBCBDDDCCBBA=B@;;5:==<BA8979;@>>:>@999>>?=ABBBCC@CC@AA@;??=??5=??:?CCCD3BB>ACBBA=9//)/17;<<161:ABAA>AB980::+0+/::5::?<@CCBBB>>>>@<<=88<:A=8888=::6:333A<?<<7<;;:8377
@ATNG8:04804:05653
GATGGTAGCGCGACGAGCGTAGACCCAGAAGATCAGGAACTCTAGAAGAATTCAGATTTTTAACACGAGAGTAAACGTAAAAAGAAGGTTTTACAAGACTCACGTTAACAATATTGCAGCAGTACGCACACAATCGAAGCGCAGTAAGGATGGCTAGTGTAATTAGCAAGAATACCACGAAAGCAAGAAAAAGAAGTACGCTATTATCTATTAACGTACCTGTCTCTTCCGAAACGAATGAGTACCTCTCAGACGCTCGTCCTACCATCGTTCCTTCTGAGTCT
+
@@AC?BCCCACCCBDCBBCCCECCD>CCC@@@@CCC@B@BBCAAAD?BB?B?CCBBA@@@2@>AA?>?BBBAA@9>@;;;;;*;C>C5;;<.<AB>BDECCCB;:6<@@@>@@@@DBCBBCICCCDBBBBBB@DBBB?BCBBBBCC@C?B?@=@BBCBBCC?C@BBBB?BB?BCB?BBBBB=A8949@@@@2@B?BABABBAAA=@@AABC?B?BCCCC?DB>>>BB?B@BBB=BCC@BBBCCCC?CBBBBCC>>>CCCBB?ABB?BBBBB?B@E?@@ACB@@@
@ATNG8:04808:05653
GATGGTAGGAGACACGTCGCACACGTACTCATTCGTTTCGGAAGAGACAGGTACGTTAATAGTTAATAGCGTACTTCTTTTTCTTGCTTTCGTGGTATTCTTGCTAGTTACACTAGCCATCCTTACTGCGCTTCGATTGTGTGCGTACTGCTGCAATATTGTTAACGTGAGTCTTGTAAAACCTTCTTTTTACGTTTACTCTCGTGTTAAAAATCTGAATTCTTCTAGAGTTCCTGATCTTCTGGGTCTACGCTCGTCGCGCTACCATCGTTCCTTCTGAGTCT
+
8:AC;66=79;5555<=BBCBCCCCC;99B;<6;BCC>BB@B@BBBCCDC@BBEBA>A?AA@A?C>ABB@@@:899>=BBB3BB?B999,3<;;;?BB579=@?@B@@<ABBBBBBB@B>?:=9=>;;;==>9==EE8<;A>==>@;;;@@;;;?=??D=BB<B=>>>>?@@@@8=;:::/98<8<?@@@/::9>?8=?=<98///507575)5:::=8=:=>9?765<<@8=:>A<866,//<<6;9;==<//-33--/;669D<@::8C5;5>:<<;<9::>
@ATNG8:04810:05632
GATGGTAGAGAGACTGTAGCGCACCCAGAAGATCAGGAACTCTAGAAGAATTCAGATTTTTAACACGAGAGTAAACGTAAAAAGAAGGTTTTACAAGACTCACGTTAACAATATTGCAGCAGTACGCACACAATCGAAGCGCAGTAAGGATGGCTAGTGTAACTAGCAAGAATACCACGAAAGCAAGAAAAAAGAAGTACGCTATTAACTATTAACGTACCTGTCTCTTCCGAAACGAATGAGTACAGAGAGTACGATATGTCTACCATCGTTCCTTCTGAGTCT
+
ACBC@EBBBBBBCDCCCCDBCBCCC>AAB@CCDBBB@D=B@CCBBB?BB?A?CCCAAAAA2@=BCB@>?BBCCC@BB@AAAA0@B=B<AAA9ABB?CCCCCFC@@=@@BB@BDD@BBBBCBCCCCCCCCCCC@CCDD?B@@@BAAB?D?BBB?BCCCCCCC?AABBBC@AA=ABB9?????8;<<99899:9%:><?949BAB>>;><<;@D6;8;BDAA>AA@@@AA<A?AAA=ABB????BCCBBDDBBBCCCCBBBBAAA;>>:@???@<A=A<>=>>><>>
@ATNG8:04810:05662
GATGGTAGAGTATCATGTGTATCTCCAGTAGATCAGGAACTCTAGTAAGAATTTCAGATTTTTAACACGAGAGTAAACGTAAAAAGAAGGTTTTACAAGACTCACGTTAACAATATTGCAGCAGTACGCTCACAATCGAAGCGCAGTAATGGATGGCTAGTGTAACTAAACAAGAATACCACGAAAGCAAGAAAAAAGAAGTACGCTATTAACTATTAACGTACCTGTCTCTTCCGAAACGAATGAGTACACACTCTCATATGACACTACCATCGTTCCTTCTGAGTCT
+
;<;A?ABCBBACBC@@BBBD<;:?@<@BCBBBCDCC?B8;;ABA;;;>BB4;;)4:;44444$439;<BAABA<<</;A;;:;:*5B<C8BB@4@4;09@=<<AB;;59>A@?C@@=?@ABCCCCCCECCCCCC?ABBC=@@B:00@A000;A@@<ABBAADBB?@9::+;@=@A>AAB?BACCD>=;;5;;;;;;%:>8394844=A:>B?BBBB?C?AABAA?BDB@A?C@C;<<C?DCD?BBBBBB???A???AAABBCCBBBCD;;8:???C?B@C?AACBB@@?
@ATNG8:04816:05640
GATGGTAGCATCATGCATATCTCACCAGAAGATCAGGAACTCTAGAAGAATTCAGATTTTTAACACGAGAGTAAACGTAAAAAGAAGGTTTTACAAGACTCACGTTAACAATATTGCAGCAGTACGCACACAATCGAAGCGCAGTAAGGATGGCTAGTGTAACTAGCAAGAATACCACGAAAGCAAGAAAAAGAAGTACGCTATTAACTATTAACGTACCTGTCTCTTCCGAAACGAATGAGTACGATGAGATCTCGTGTGCTACCATCGTTCCTTCTGAGTCT
+
@CCC@CCCCBCCCBBBCCCCCCCCD?CCD@DDAABC@C@BBBBCCB@CC@C>BABACDDD2C?CBAABDCB???5=9;;@@A0@A>A4;;;.;A@=@BCCCCCCC>A>@@>@CC@BBBCBBCCDCCEEBBBD?CAA@@CBBBBBBB?@?B99;:BBBBDCC?CBBCCC?BB?BBB;??A@@9A@A>BEFDD2CC?CAAACCCCA<A<AA??;?<AACBA=A@@@ACC?B@BBB>BBDACCCBBBBBBCCCCBBBAAA<==>>>@B=B??@F@@8;7;AA>>>??
@ATNG8:04817:05669
GATGGTAGGACGAGCGTCTGAGAGGTACTCATTCGTTTCGGAAGAGACAGGTACGTTAATAGTTAATAGCGTACTTCTTTTTCTTGCTTTCGTGGTATTCTTGCTAGTTACACTAGCCATCCTTACTGCGTTTCGATTGTGTGCGTACTGCTGCAATATTGTTAACGTGAGTCTTGTAAAACCTTCTTTTTACGTTTACTCTCGTGTTAAAAATCTGAATTCTTCTAGAGTTCCTGATCTTCTGGATACACTCATGTGCACCTACCATCGTTCCTTCTGAGTCT
+
;55C7;@B>BAAA@@@BBCCEAAA?CBBBCCC@BCCD;BB=A@BAACCCC?CCECC@E@BBDE@D@BBCCBCBCC@BBCCD5@@=AABB<ABBCACCIIIE@BBBDEFABBBBBDDD@CCC?B@BBDCBBBB<@ABD>??BBBBBCCCAAABBBB?BBB>BC@C?@@BCGGCCC@CCCCB<B@C?BBBBB5BDDED>AACCDECBBA@CDDD5CB@@@=A=BC@CDDDDCC?B@BBBCCC@CBC?BBABEECCB@@@DCCB??@@>@:9:BAF@C>AACCCCCB
@ATNG8:04818:05642
GATGGTAGCGCACACATAGATACAGTACTCATTCGTTTCGGAAGAGACAGGTACGTTAATAGTTAATAGCGTACTTCTTTTTCTTGCTTTCGTGGTATTCTTGCTAGTTACACTAGCCATCCTTACTGCGCTTCGATTGTGTGCGTACTGCTGCAATATTGTTAACGTGAGTCTTGTAAAACCTTCTTTTTACGTTTACTCTCGTGTTAAAAATCTGAATTCTTCTAGAGTTCCTGATCTTCTGGACAGAGTGTGCAGATACTACCATCGTTCCTTCTGAGTCT
+
9;;A=AABBBAA:;;AACCCCBBCCCBBFDCC@BBBD<BB@C@CBCCCCC@ECCBB@B@CCCB?B@DECCBAABC?BBDDD5BB@BBBC<ABBB@BCFACC?ABADCC@CCCCCCCC@CCC?C@ECCBAA@@>@DDD?BBCCDAAACBBBCCCCC?BBC?CD?B?AACCCDCCB?BCBBB;C?B<AABBB2BCCCC;;:DCCCCEEB@CCDC5CBBBC?B?BB@CCCDCBB?B@BBCB@@<@@A=BBBBBCBBBBBCCDCCCCCC?B;;;B?B>B@BBBBBABA
@ATNG8:04818:05660
GATGGTAGTATATCGCGTCGCTATCCAGAAGATCAGGAACTCTATAAGAATTCAGATTTTTAACACGAGAGTAAACGTAAAAAGAAGGTTTTACAAGTCTCACGTTAACAATATTGCAGCAGTACGCACACAATCGAAGCGCAGTAAGGATGGCTAGTGTAACTAGCAAGAATACCACGAAAGCAAGAAAAAAGAAGTACGCTATTAACTATTAACGTACCTGTCTCTTCCGAAACGAATGAGTACTGTATCTATGTGTGCGCTACCATCGTTCCTTCTGAGTCT
+
:49@5>ABBBCCCCBBCCCAAACBBADCB@@@@A@A=A7;<BBBBB?BA<@;A::::::;':2:9?A>>??7995:@@CCCB0:;698@D@9CCDACCCCCCBBD@D@;<8;BA>ABBBCCCCC?;?<995>7<454.4;88:;;;6<;?9925<<;>=;;8;<<;99*//(/::38<:=<233348=====&==7====:7699699778@:@<A=A?>::>0/0785;033818;;6:888;:==<:<BC===BEBBAB998./(.53571606+22225886
@ATNG8:04820:05636
GATGGTAGGCGACATACATACGCGCCAGAAGATCAGGAACTCTAGAAGAATTCAGATTTTTAACACGAGAGTAAACGTAAAAAGAAGGTTTTACAAGACTCACGTTTAACAATATTGCAGCAGTACGCACACAATCGAAGCGCAGTAAGGATGGCTAGTGTAACTAGCAAGAATACCACGAAAGCAAGAAAAAAGTAGTACGCTATTAACTATTAACGTACCTGTCTCTTCCGAAACGAATGAGTACAGAGAGTACGATATGTCTACCATTGTTCCTTCTGAGTCT
+
;?@C@CBA@BBBBBCBBCGCBAA@@>@ACAHDIDCCAB@BBCBCCC?BC?A=?@<==>@@0A?CCGEJEBB;;;0;;;ACDD5DB?B?BDE;DCCACCBBBAA;;;/;>@A?BBC??@@BBCBCDCBBBCCCCACCCB@BBCCCCBB?B@BA@=@BDBBBCC@CCBB@@=@@?BBB8::??A9?>>;::::9:%:889@@BBDBBB=@=>@>=5;5;=BBB@DEA@A@C=?=@AA<@AA<?>ABBBCCCCBAAACCCCCBBBBBABA=9:4:9;@<<7;;=>>::;
@ATNG8:04824:05649
GATGGTAGGACGAGCGTCTGAGAGGTACTCATGTTTCGGAAGAGACAGGTACGTTAATAGTTAATAGCGTACTTCTTTTTCTTGCTTTCGTGGTATTCTTGCTAGTTACACTAGCCATCCTTACTGCGCTTCGATTGTGTGCGTACTGCTGCAATATTGTTAACGTGAGTCTTGTAAAACCTTCTTTTTACGTTTACTCTCGTGTTAAAAATCTGAATTCTTCTAGAGTTCCTGATCTTCTGGATATGAGTGACTCGTGCTACCATCGTTCCTTCTGAGTCT
+
;<CC@BBC@DCCCBBBBBBBCBBB?CCCCCCCCCC=CD@C@CCCCCCC?CCBBB@C?BBBC?C?CCCCCCCA?=????A1AA?BBBB>BCBB?BBB?BB<??ACCC?CCCCCCCC>BBB>B>BB=AB><><AAAA;???A=;=AAAAAA@???<>>><@@<?<ACAAAAAAA;AAACA5B=B<?????/?A666(//6///>::>;>>>>/<@@@B<A=>><===B===<?<>>@@@@7;;A=AA===@@@???AAA<<<AAA<A@@@A<@:=:>AAAA::5
@ATNG8:04829:05637
GATGGTAGCGCACACATAGATACAGTACTCATTCGTTTCGGAAGAGACAGGTACGTTAATAGTTAATAGCGTACTTCTTTTCTTGCTTTCGTGGTATTCTTGCTAGTTACACTAGCCATCCTTACTGCGCTTCGATTGTGTGCGTACTGCTGCAATATTGTTAACGTGAGTCTTGTAAAACCTTCTTTTACGTTTACTCTCGTGTTAAAAATCTGAATTCTTCTAGAGTTCCTGATCTTCTGGATAGCGACGCGATATACTACCATCGTTCCTTCTGAGTCT
+
///:27/55@AB@BACCDCICBBBCBCFCCCC?CCCD;@@>@<@CBBCCDABCEB@?@?BB>B:CGEBBBBBECG?;<<;54@<@::;.<@;;6:@@=BC@ABADCIAIJCCBBBB>BAA>B@IGCCCBBB?BAAB?AACABBBCA@@BBB@@@?AAB?BB=A?CCCCDCCBB>@;;;;.;>C=;;;;.9@@@D;A@ABBBCCA@5;:;:'9===92529@=@@@B;:;@D@BBBBBB??@@=;9;BBCCCCCCCBBBCCDFE@BBBAB>A=A9;<CCCBCB
@ATNG8:04831:05662
GATGGTAGCTCACGGTACGTCACACGTACTCATTCGTTTCGGAAGAGACAGGTACGTTAATAGTTAATAGCGTACTTCTTTTTCTTGCTTTCGTGGTATTCTTGCTAGTTACACTAGCCATCCTTACTGCGCTTCGATTGTGTGCGTACTGCTGCAATATTGTTAACGTGAGTCTTGTAAAACCTTCTTTTTACGTTTACTCTCGTGTTAAAAATCTGAATTCTTCTAGAGTTCCTGATCTTCTGGAGATACACATGATACTCTAATCGTTCCTTCTGAGTCT
+
?@@C@ABCDECEDCABAAA@BBBCA@CCCCDBB>BCCC>CC@C@CDCCCBB?BBBBC@D>@ABC@B?BCCBAACCC?BBBBB2AC?C>==:>BBB?CCC@CC7989BBC?BBBCBCBC?BBA:<8=ABAA::;:=@@@<AAAA>>>@??C@@@=>><AAA;AB=B;??@@AB@==:==>>@5?;?;=====*<<///)/89///=<<>8====+6<97<8<:A@:@@>A>>>8;6:A>>>A7::?=???AAAB===>B@???ABB;@@BB<A<A<AAAA@===
@ATNG8:04832:05640
GATGGTAGTGTCATATGAGAGTGTGTACTCATTCGTTTCGGAAGAGACAGGTACGTTAATAGTTAATAGCGTACTTCTTTTTCTTTGCTTTCGTGGTATTCTTGCTAGTTACACTAGCCATCCTTACTGCGCTTCGATTGTGTGCGTACTGCTGCAATATTGTTAACGTGAGTCTTGTAAAACCTTCTTTTTACGTTTACTCTCGTGTTAAAAATCTGAATTCTTCTAGAGTTCCTGATCTTCTGGTATGACTAGTGTACTACTACCATCGTTCCTTCTGAGTCT
+
:=CC?CA@9:5=<956<<@@9:;??A;99>:>7@>C@7>B?C>A@A??@@:CC9967<7<=BC@CACBBBB;;5=;99999'999)49990:=@=:>?C@CD?BBCACD8;;;;C?>=:99=:>:>@@>AAAC?BBBA8;;;;;AAACBABBAABC@FDE@CC@C=@@;;;99958==>??2?8<8<@@@@1B@BBD;::CCC;;;AD5;;;;*;@B;:4:2:A9=@AA@CC@C?BCCC;;9:BB=BA@BA;;::BAABAA@BB>@;@AA@@>A?A@BAAAB;;:
@ATNG8:04833:05643
GATGGTAGTATCTGCACACTCTGTCCAGAAGATCAGGAACTCTAGAAGAATTCAGATTTTTAACACGAGAGTAAACGTAAAAAGAAGGTTTTACAAGACTCACGTTAACAATATTGCAGCAGTACGCACACAATCGAAGCGCAGTAAGGATGGCTAGTGTAACTAGCAAGAATACCAGAAAGCAAGAAAAAGAAGTACGCTATTAACTATTAACGTACCTGTCTCTTCCGAAACGAATGAGTACACATCGTCGTGTCGTGCTAATCGTTCCTTCTGAGTCT
+
?=:;75=@<ABA@@BBAABCCCCAA?BCC?CCCC;;9;?AA@CBBB@CC@B@BBAAAAAB3B?ECB@?AECAAA<AAADBBB5BB@C:CCC;BBB@CECCCCC;;6;?AA>BBB=AABBCCCCBBAABDBBC?BBBC?BBBDDDCA@C?B:;:;BCDCCCD@AAABBB=BB????>BBBE?EBB?@@??>0??@:;;BDAAAA>A?BBBB?B?AAA@@=@CA??@B?D?BAA;A??<?BBBBCCCCBBABBBBBBBBBB???E@BBAA<?;??CCAAA???
@ATNG8:04842:05622
GATGGTAGCGCACACATAGATACAGTACTCATTCGTTTCGGAAGAGACAGGTACGTTAATAGTTAATAGCGTACTTCTTTTTCTTGCTTTCGTGGTATTCTTGCTAGTTACACTAGCCATCCTTACTGCGCTTCGATTGTGTGCGTACTGCTGCAATATTGTTAACGTGAGTCTTGTAAAACCTTCTTTTTACGTTTACTCTCGTGTTAAAAATCTGAATTCTTCTAGAGTTCCTGATCTTTGGAGATATCATCAGCGAGCTACCATCGTTCCTTCTGAGTCT
+
>>?B?CBABAEBBCCABBCCCB:;;BBBBBBB@BCCE<BB?B>BBBDCCCADEAA@@D@DCCC@D@BBBBBAAAA?AAAAB2BC@CCBC>BBBB@BFG@CC@AAACCG@DGDFCBBB@CDD@B@CCDCCCCC@CCBB@BBCCBDCCCBBABCCDD?CBB?BB@B@CCCC@@@B@;@;;;;.;@C>;;<<<*;B@@@000ACCCCDCB@CCCC5C@@@A=A?BCADDEECBB@B@DCDBBBH=B@BBBBBAA@@@@@BBACACCC?A;;;C>B>B@DBBBBA;;
@ATNG8:04845:05662
GATGGTAGCACGACACGACGATGTGTACTCATTCGTTTCGGAAGAGACAGGTACGTTAATAGTTAATAGCGTACTTCTTTTTCTTGCTTTCGTGGTATTCTTGCTAGTTACACTAGCCATCCTTACTGCGCTTCGATTGTGTGCGTACTGCTGCAATATTGTTAACGTGAGTCTTGTAAAACCTTCTTTTTACGTTTACTCTCGTGTTAAAAATCTGAATTCTTCTAGAGTTCCTGATCTTCTGGTCTACTACACTGTACTCTACCATCGTTCCTTCTGAGTCT
+
@?@CACCCAA@@;=BBBJC;69BBCBCCDCB@?ACCC>BC@C@CCCBCCC@CCCCC?C?CBCB?A@DDCA@AABF>BABAA1A?<A:9:59BBB?BBB?BC?879CDD?BBBBB@@@>CA@9@;@@@@@@@@<A@A@:==A>>>=@@@AAA@@@A<@A@<@@<@7;;???BAAA<>>>@@6@=B;>;;::,;=999*--7---976;<?AAA.9>>>?4;47808=<=?<=8<5::966=///=6999@@@AAAAA===???@BB;>::69397@5///@@9=;
@ATNG8:04800:05716
GATGGTAGCGCGACGAGCGTAGACCCAGAAGATCAGGAACTCTAGAAGAATTCAGATTTTTAACACGAGAGTAAACGTAAAAGAAGGTTTTACAAGACTCACGTTAACAATATTGCAGCAGTACGCACACAATCGAAGCGCAGTAAGGATGGCTAGTGTAACTAGCAAGAATACCACGAAAGCAAGAAAAAAGAAGTACGCTATTAACTATTAACGTACCTGTCTCTTCCGAAACGAATGAGTACGATGAGATCTCGTGTGCTACCATCGTTCCTTCTGAGTCT
+
A@AB@CEBBBBCCCCCCCICCC;;97;BB?BBBA@?4:5<AABDCB@BC@C=@@=98899'86873773;7377)7>;955&5<7<.555&55525;?;<C?@E@D?@@=AA@;@@@@BBCCBDBBCDBBB@BB@@=@ABAAADB?B?D@@=@AAAABBD@CBCDBB?CB@BBB?AAABD;><<899:999%9>;>?8;@@@@><?<>>??:?=??CCB?AABBAAA=A<??A;BAA>AAABBBBBBABBFF>>>@<;;A@@@@@<@@@@D;@<@:>>>AA@A@
@ATNG8:04801:05679
GATGGTAGGTGCACATGAGTGTATCCAGAAGATCAGGAACTCTAGAAGAATTTCAGATTTTTAACACGAGAGTAAACGTAAAAAGAAGGTTTTACAAGACTCACGTTAACAATATTGCGGCAGTACGCACACAATCGAAGCGCAGTAAGGATGGCTAGTGTAACTAGCAAGAATACCACGAAAGCAAAGAAAAAGAAGTACGACTATTAACTATTAACGTACCTGTCTCTTCCGAAACGAATGAGCTAACGTGTGCGACGTGTCTCCTACCATCGTTCCTTCTGAGTCT
+
>>>C@DBA?@@A@AA@AABC>BBBE?DCC?:;:@?A9@9@@;;9?@:@@4:;6;AABCCCC5C@CDCCC;;:AAA8BAAABBB2@C=B2;;;.:BC@DDDECCB::8;?A@?BA@=@::38??ABBBEBAAAB?BBBB?BBB99:BC?C@?@?>B????@@@==>@?;;6;=8<>>::9;<;.8777'5:::<.22,22226857996=9=;;;<A=A;888;>>>9;::)/(.55.5;:5996///9399:88:;<3339:8888275515865:5:7<175252657
@ATNG8:04811:05718
GATGGTAGTGCGTGAGAGAGAGACCCAGAAGATCAGGAACTCTAGAAGAATTCAGATTTTTAACACGAGAGTAAACGTAAAAAGAAGGTTTTACAAGACTCACGTTAACAATATTGCAGCAGTACGCACACAATCGAAGCGTAGTAAGGATGGCTAGTGTAACTAGCAAGAATACCACGAAAGCAAGAAAAAGAAGTACGCTATTAACTATTAACGTACCTGTCTCTTCCGAAACGAATGAGTACACATCGTCGTGTCGTGCTACCATCGTTCCTTCTGAGTCT
+
;<?<066ABBB@@@CB;;:6;>AAC?;;;>:9;DCC@D@AACBCCC@BB?B<?<:3399:'94A;7:7>@9:7;3;>;;::9'9;::9>>>0>B@?B<:<CCDBB=A?;;7;BB@CC;<;CDEEEDBBABBA?CCCC;;;@CBBBB?B?BAA-00@00/@@=@DBABB?BB=?@:48799957A=956888+7>9A;;;ABBAA<A;>>@@<@<?@B@@=?AAABCH@C?BBB>BCD@BBBBBCBBBBBBBABAA???BA::9@A:????A;@=A?A==@::;=
@ATNG8:04813:05707
GATGGTAGATATATGCACGCTCTACCAGAAGATCAGGAACTCTAGAAGAATTCAGATTTTTAACACGAGAGTAAACGTAAAAAGAAGGTTTTACAAGACTCACGTTAACATTATTGCAGCAGTACGCACACAATCGAAGCGCAGTAAGGATGGCTAGTGTAACTAGCAAGAATACCACGAAAGCAAGAAAAAGAAGTACGCTATTAACTATTAACGTACCTGTCTCTTCCGAAACGAATGAGTACACACTCTCATATGACACTACCATCGTTCCTTCTGAGTCT
+
BBDC@CCCABBCCCCCCBCCBCCAA>ABD@DDCDBB?A?CCCCCCC?CC?B@BA?99999(9;ACBACECC:99+8>9;;;;*<@>C>BBB9BBB@BBBACCCCC@C@BBC?CC@AAACCBCCCCFDDCAAB@CCCC?BABBCDBB>C@C??>@BBCCCCD?CBBAAA?BC?AAA=@ACCC>B??=?CCCC3CC?BA?@CBB>>582:=AA<@<@@DCC@BBBBBBC>A>ABC>CBB?BBBBCBBBBBBCCCBAA>?BCBBBBBB?BBBBD?C?C?BBAAA?>?
@ATNG8:04814:05694
TATGGTAGCTCAGTACGTCACACGTACTCATTCGTTTCGGAAGAGACAGGTACGTTAATAGTTAATAGCGTACTTCTTTTTCTTGCTTTCGTGGTATTCTTGCTAGTTACACTAGCCATCCTTACTGCGCCTCGATTGTGTGCGTACTGCTGCAATATTGTTAACGTGAGTCTTGTAAAACCTTCTTTTTACGTTTACTCTCGTGTTAAAAATCTGAATTCTTCTAGAGTTCCTGATCTTCTGGATAGCGACGCGATATACTACCATCGTTCCTTCTGAGTCT
+
A@@D@DDCBAACBCDCAAACCCC@@BDDD99;9DDE?CC?C?CDCCCBB>BCCCDAD@CBBB?C?CBBCA@@CC@BBBBC3CHACABA>BDDEACBB>AA<@@BBCCACCDBBBCC@BBB@C@CCABABA?BBCCC@BBCCCCCCDCCBBBBBC?BBB@BB@B@BBCBBCCBC@BBBBB<B?C=;;;;;*;CCCC>DBDGCECBBB@BBBB0@@AA@>B>BC@CCCBBBC@C?CCCCCD?BBCACCBBCCCCCCBBBCCB@@@B@ECBBB?B=B:;:BCCCCC
@ATNG8:04815:05717
GATGGTAGCTCGCTGATGATATCTCCAGAAGATCAGGAACTCTAGAAGAATTCAGATTTTTAACACGAGAGTAAACGTAAAAAGAAGGTTTTACAAGACTCACGTTAACAATATTGCAGCAGTACGCACACAATCGAAGCGCAGTAATGATGGCTAGTGTAACTAGCAAGAATACCACGAAAGCAAGAAAAAGAAGTACGCTATTAACTATTAACGTACCTGTCTCTTCCGAAACGAATGAGTACTACTCTCAGAGACACACTACCATCGTTCCTTCTGAGTCT
+
AABC?BBDCCBBBCCCBB@@ABBCCACCC@BBACBB@B@BBCBBBDADD?B?ABB????@.??BCAAAAA@99:,:9;9994$9>?@7;@?4@A@=ACDBCCEDD@C@BB?BCE@CBBBBCBDDDDBCBBBB@CCDD?CCBBCCBB?BBBAA>?@A>=@AC@CCBBBB@CF<??B988BBE9>>>:>>>>>/>>=@;<;AFA@@<@=>>?@<@<@ACBC?BB@@?CD=?=?AB=CBB?BCCBBBBBBAAABCDCBBBBACDDD??;@@@@@;>7=5888>>889
@ATNG8:04817:05717
GATGGTAGTGTCATATGAGAGTGTGTACTCATTCGTTTCGGAAGAGACAGGTACGTTAATAGTTAATAGCGTACTTCTTTTTCTTGCTTTCGTGGTATTCTTGCTAGTTACACTAGCCATCCTTACTGCGCTTCGATTGTGTGCGTACTGCTGCAATATTGTTAACGTGAGTCTTGTAAAACCTTCTTTTTACGTTTACTCTCGTGTTAAAAATCTGAATTCTTCTAGGTTCCTGATCTTCTGGACAGAGTGTGCAGATACTACCATCGTTCCTTCTGAGTCT
+
@:<C@CBCBBBBBBDCBCEECCCCCBDBCC:::;BBD>CD?D?CCCCCCC@CCCCC@D?BBCC?C?CCCCCCCCC?@BBBB5BE@DCCC<BBBB?BBB>BD<:9;CCCACCCCCCCC@CCC@C@CBCCCCA@<ABCC@CCBBBCCCDDCCCBBBC@CDC?BB?B?BCCCCCBBB>BDDDD;D=A9;::::*:C@@@=@@BBBBCCCD@CCCC5CCCCF@CACE@DCCD@C?B@CDCDCC@BBBACCDDBBBBCCBBBBBBCCBB@BBCBC?B?B@CCCCBB@@
@ATNG8:04819:05700
GATGGTAGTACATGATAGACGACACCAGAAGATCATGGAACTCTAGAAGAATTCAGATTTTTAACACGAGAGTAAACGTAAAAAGAAGGTTTTACAAGACTCACGTTAACAATATTGCAGCAGTACGCACACAATCGAAGCGCAAGTAAGGATTGGCTAGTGTAACTAAGCAAGAATACCACGAAAGCAAGAAAAAGAAGTACGCTATTAACTATTAACGTACCTGTCTCTTCCGAAACGAATGAGTACAGAGAGTACGATATGTCTAATCGTTCCTTCTGAGTCT
+
?A@B=@><99:<<<BBCAA@;999926?D9@0000//)/5;7/;6;=9=C@C?BBB<?><8'=3=><>;;B==BD46699===(=:;<<<?>0=9616?@BBBBBC?B?;;6:@A=BBA;;:ABA@@@A9:664>>?=8<<=00*0005;5//)/2777//5=;5///)///)/<7;;=8::==<4<<<;<BAAA3@A=@@@@@@@AA?A;<<@@=A?98;BB=AA::;AB=B?BBB<@::5;89@@@@A@????@??@@@>>>>?>B>AA:9393929B@ABBCB
@ATNG8:04820:05693
GATGGTAGTCTCAGATAGTCTATAGTACTCATTCGTTTCGGAAGAGACAGGTTACGTTAATAGTTAATAGCGTACTTCTTTTTCTTGCTTTCGTGGTATTCTTGCTAGTTACACTAGCCATCCTTACTGCGCTTCGATTGTGTGCGTAACTGCTTGCAATATTTGTTAACGTGAAGTCTTGTAAAACCTTCTTTTTACGTTTACTCTCGTGTTAAAAATCTGAATTCTTCTAGAGTTCCTGATCTTCTGGGATGTGTGCGCAGTGCCTACCATCGTTCCTTCTGAGTCT
+
4<@?796BBCAC@>00/7///5;///:::066:;;;>4<<5;6;999<995947=//)/)///:4;066<<<<<;;344444$4?9<=>;18///27/-(-;)///97949999:::>7;;=9=:==BAAAAB?ABCD@CBBB@B@00*00/0/)/<=39944)4:5:384///)/9::4666>>2>:A8;;999(99<<>4=;;66655=;7<<<<*<44555;5;;:>AAB?;@;@?A>===<2999<7<>995@@@996=<=<:==>>@<>?@7@=@;@@@@@@@@
@ATNG8:04820:05702
GATGGTAGTGTCAGTGCGCGTCGTCCAGAAGATCAGGAACTCTAGAAGAATTCAGATTTTTAACACGAGAGTAAACGTAAAAAGAAGGTTTTACAAGACTCACGTTAACAATATTGCAGCAGTACGCACACAATCGAAGCGCAGTAAGGATGGCTAGTGTAACTAGCAAGAATACCACGAAAGCAAGAAAAAGAAGTACGCTATTAACTATTAACGTACCTGTCTCTTCCGAAACGAATGAGTACGTGTGACGTACGTGAGCTACCATCGTTCCTTCTGAGTCT
+
BBCC@EC@@ACBCCCDBBBCCCICC?@AH@CCCBA@=@>ABCCCBB?AE@D@BBA88777)9<@ACBBBBB@A@8=<;:;;;*;A=A5;;;.;<;5;BBBBECCD@CA<<;<DD?BAABBCCHGDCCBCC@@>@AAA>@@@CCBBBAD@EBB@CBAAACCB@BCC@@??BC@BBA;?????8???:?A@@A2BC?DCCCB???@;@:==>C:?;?>AAB@BBA@@@?9>9<AD<AAB=??>ACBBBBBBCBBBBBBBBBBDBBBB?AAABB?B>A>AA>>?888
@ATNG8:04821:05675
GATGTAGCGCGACGAGCGTAGACCCAGAAGATCAGGAACTCTAGAAGAATTCAGATTTTTTAACACGAGAGTAAACGTAAAAAGAAGGTTTTACAAGACTCACGTTTAACAATATTGCAGCAGTACGCACACAATCGAAGCGCAGTAAGGATGGCTAGTGTAACTAGCAAGAATACCACGAAAGCAAGAAAAAAAGAAGTACGCTATTAACTATTAACGTACCTGTCTCTTCCGAAACGAATGAGTACCTCTCAGACGCTCGTCCTACCATCGTTCCTTCTGAGTCT
+
?:5;6BCB;;;AABBBEBBB@;;;05<<8=BB@CB@DACCEBBBB?BB@D?@A@999999#75889<88B443A;=396===+>>:>9=<<+<55.9;9;5;;455/9;@A=A@@;>=@>@B@@@C996BAAA@BBBC?@ABBBBBC?C@BBB?BAAABBAA>AACFEA=@@:000<;;;@@89;;57787878#7983738=:889785666:2:898?BB?BBBAA@B@C?AAC>BBB<@@<@AAC>ABBFBB>A@>>>@AA<>>B:==>=A=A?B?CBBDB:99
@ATNG8:04824:05707
GATGGTAGATATATGCACGCTCTACCAGAAGATCAGGAACTCTAGAAGAATTCAGATTTTTAACACGAGAGTAAACGTAAAAAGAAGGTTTTACAAGACTCACGTTAACAATATTGCAGCAGTACGCACACAATCGAAGCGCAGTAAGGATGGCTAGTGTAACTAGCAAGAATACCACGAAAGCAAGAAAAAAGAAGTACGCTATTAACTATTAACGTACCTGTCTCTTCCGAAACGAATGAGTACATAGATATACGTATAGCTACCATCGTTCCTTCTGAGTCT
+
@A;;46==<BBBBBCEEGCCCCCCC?BCC@CCCCAA?@?BB@@@AC?BB?B@CC@?>===(:39@@ABBDCCCD>CBBBBAA2@@=@@DDD;CCC@DBBCCDC@@>@@BB?CBB?BAAABBBBECCCBBBCCABBBB?BCBBBCAA<A@CAA@BBBCCDDD?BBBBBB?BC@A@A@DCBBB=@?@;:9::99%9?;A@AACCA??:=6::AA;><>AA@@<@BAAACB@D?AAB>BBB?BBBBBAACACCAAAACCAA@@@@===>=@AAAC?B?B?@@A@;888
@ATNG8:04829:05686
GATGGTAGTGCGTGAGAGAGAGACCCAGAAGATCAGGAACTCTAGAAGAATTCAGATTTTTAACACGAGAGTAAACGTAAAAAGGAGGTTTTACAGACTCACGTTAACAATATTGCAGCAGTACGCACACAATCGAAGCGCAGTAAGGATGGCTAGTGTAACTAGCAAGAATACCACGAAAGCAAGAAAAAGAAGTACGCTATTAACTATTAACGTACCTGTCTCTTCCGAAACGAATGAGTACGTGTGACGTACGTGAGCTACCATCGTTCCTTCTGAGTCT
+
@::=;==B><<<;;;<<>>????CC>BBB?BB>?>>:=;<;?<<5965<8<8B?>><CCC1B8<<@A@@>>:9929355AAA0B?BB?CDD9FDAABACCA@@@;?:?C?A@@<@@;;?@AA@AA;;@@CC@CDBB@BCAAA@@?5;6;@@;@CCCCABB?B@??BC?AA>999399?>@9@@A?BBCBB3BB?BBBCCA<<<7=8::<:.5.5;::9@B@>>=77171777*3>>:777>??>@@A?>?;<99<777?A777B?898BB/357;<=>>;:<<
@ATNG8:04829:05700
GATGGTAGCTCGCTGATGATATCTCCAGAAGATCAGGAACTCTAGAAGAATTCAGATTTTTAACACGAGAGTAAACGTAAAAAGAAGGTTTTACAAGACTCACGTTAACAATATTGCAGCAGTACGCACACAATCGAAGCGCAGTAAGGATGGCTAGTGTAACTAGCAAGAATACCACGAAAGCAAGAAAAAGAAGTACGCTATTAACTATTAACGTACCTGTCTCTTCCGAAACGAATGAGTACTGTATCTATGTGTGCGCTACCATCGTTCCTTCTGAGTCT
+
@;?C@CBBC@BBCCCCDDCC@CCIE?CAB?ACCDCB?B?BBDCCCC?BB?B????89999)::B?BBCDCC9:8*8>99::;*;@;?=BB@7@BB?BICBBCCBB@B?BB@BBB>BABBBCCBCCBBBBCBB@A@AC>AAAACBCB?B@BBB@ACCCDBBA?BBD???@BB>AAB:::CCE?BBB?ABBBB3BC?9::BCA@@@<A<@@@A<A<AADCD?BC@@?CC?B?BBC>BBB?BBCCBBBBBBBBAB>?>BBCDDCBA=>:=@?>>8=8=:>>?;<<@@
@ATNG8:04835:05682
GATGGTAGCACGAGTCACTCATATCCAGAAAATCAGGAACTCTAGAAGAATTCAGATTTTTAACACGAGAGTAAACGTAAAAGAAGGTTTTACAAGACTCACGTTAACAATATTGCAGCAGTACGCACACAATCGAAGCGCAGTAAGGATGGCTAGTGTAACTAGCAAGAATACCACGAAAGCAAGAAAAAGAAGTACGCTATTAACTATTAACGTACCTGTCTCTTCCGAAACGAATGAGTACAGAGAGTACGATATGTCTACCATCGTTCCTTCTGAGTCT
+
CCBB?BBBBBBCCDECBBEDCCCBB=B;;:;6:C@A?BACCCCCCDADD@BABCC;;;;<*;=CCCCCBBBBBA9@?::98-9@>@:???5?>?>BAAADBAAB<?<>A=A@?;>?>????@A?@??AA@@9==AA<?:;;AA@@<@=B>A>ABBBAACD?BAABBB?BB@BBB?BCCDD>999;:::::(:><@@ACB>@=<9=8:;;;6;=A@>>>=AAAA:::;>:??A7;@F?BBBBBBBAAACCCCAA?AAA??@AA<<9<<<<>394::@@CCB@=>
@ATNG8:04840:05676
GATGGTTGGAGACACGTCGCACACGTACTCATTCGTTTCGGAAGAGACAGGTACGTTAATAGTTAATAGCGTACTTCTTTTTCTTGCTTTCGTGGTATTCTTGCTAGTTACACTAGCCATCCTTACTGCGCTTCGATTGTGTGCGTACTGCTGCAATATTGTTAACGTGAGTCTTGTAAAACCTTTCTTTTTTACGTTTACTCTCGTGTTAAAAATCTGAATTCTTCTAGAGTTCCTGATCTTCTGGCGCTCTGTCACGTCTGCTACCATCGTTCCTTCTGAGTCT
+
444=9=:B@CC@AABA@@BB??=<<<;99:55.59990;>1626B==BBC?CBA@@?A=A@A@>@?BCDECBAAA?BBBBC3BB?C???7<???>:899??=@@@?8:49979?A@@>@B@<@=ABAAA@=>9====9=:=<///88;<><=7763:66/5;6<<A=?<<<;66455566+9+52'255555$/589:08/../.778559<99)778::0818C;AA??>::49188998<6://*///999:<;999=::9=977;988?>:?<?;?;;:9///
@ATNG8:04840:05719
GATGGTAGTATATCGCGTCGCTATCCAGAAGATCAGGAACTCTAGAAGAATTCAGATTTTTAACACGAGAGTAAACGTAAAAAGAAGGTTTTACAAGACTCACGTTAACAATATTGCAGCAGTACGCACACAATCGAAGCGCAGTAAGGATGGCTAGTGTAACTAGCAAGAATACCACGAAAGCAAGAAAAAGAAGTACGCTATTAACTATTAACGTACCTGTCTCTTCCGTAACGAATGAGTACGTGTGACGTACGTGAGCTACCATCGTTCCTTCTGAGTCT
+
A@BB?BB>=<<<;555<566>>CCC@BBDACCCBBE@B@DCCBBBD@DC?B?BAA;;;;;*:>?ABCDDBBBAA:@@@CBBB5CEAE@CED<CBB?BAAACDCCD@C?BB@CCC?CCCCCCCCCCBCDBBBC?BBBB?CBBBBCAA>BACBB?BCCCDCCB@CCB@@?ABB@AA@>A????8===9=<<<>.<A=@??;BAAAD=D9==BB<><>@CAA>AA@@@@?<??A@A?ABB>AACB???B????@BAAD???A???@@@<999>;;@>B>BBBA@AAA
@ATNG8:04841:05716
GATGGTAGCACACGAGATCTCATCGTACTCATTCGTTTCGGAAGAGACAGGTACGTTAATAGTTAATAGCGTACTTCTTTTTCTTGCTTTCGTGGTATTCTTGCTAGTTACACTAGCCATCCTTACTGCGCTTCGATTGAGTGCGTACTGCTGCAATATTGTTAACGTGAGTCTTGTAAAACCTTCTTTTTACGTTTACTCTCGTGTTAAAAATCTGAATTCTTCTAGAGTTCCTGATCTTCTGGATAGCGACGCGATATACTACCATCGTCCGTTAGAAGTCT
+
;55C<BBDCCCCBBBBCCCDCCCCCCDCBBBD@CCCC>CCADADDCCECD@CBBCC@B@CDCC@B@CCBCCCDCA>99:::':;:=999/7CCC@CDB@BB=??@FCE?ABBBC@@@>ABB@B?AAA>>>=><@@@A;??AA?@>AAAAA@>==>;???<@A<@<@AAAAD@@@<;;;>>3><C<=====+==<<<0666///<;:>5;;:;)7565@;A9@@;A?=>ADD;?;@@???@<@@B=???AAAA>>>>>>>>>@?>><>>>A@@:>?=@@@=AA@?
@ATNG8:04800:05747
GATGGTAGTATATCGCGTCGCTATCCTGAAGATCAGGAACTCTAGAAGAATTCAGATTTTTAACACGAGAGTAAACGTAAAAAGAAGGTTTTACAAGACTCACGTTAACAATATTGCAGCAGTACGCACACAATCGAAGCGCAGTAAGGATGGCTAGTGTAACTAGCAAGAATACCACGAAAGCAAGAAAAAAGAAGTACGCTATTAACTATTAACGTACCTGTCTCTTCCGAAACGAATGAGTACACACTCTCATATGACACTACCATCGTTCCTTCTGAGTCT
+
8::B@CBBBABBBFFCCBBCGBBBD@CBB?BBBB@A?A?BBAA???<>?=@<?=>99999(:9BBBBBBBB???5<@9;;;;*;B>B59::*:@B;ACCCCCCCC@D?BB?BCC@CCCABBCCBBBBABBA@?AACC?BBBBBBBA?EAE::;:BBCDDCC?AABBBB?CC@999?BBCDD<@==9999989%9>;9:8;A?A@@<@;@@BB:A<@@CBB?BBBBBBC@B@BBB>BBB?BCBBBBBBBAAA@?B@?;:?BBBCCCC@DAAAB?B?B@BBBBB@?@
@ATNG8:04806:05721
GATGGTAGGCGACATACATACGCGCCAGAAGATCAGGAACTCTAGAAGAATTCAGATTTTTAACACGAGAGTAAACGTAAAAAGAAGGTTTTACAAGACTCACGTTAACAATATTGCAGCAGTACGCACACAATCGAAGCGCAGTAAGGATGGCTAGTGTAACTAGCAAGAATACCACGAAAGCAAGAAAAAGAAGTACGCTATTAACTATTAACGTACCTGTCTCTTCCGAAACGAATGAGTACCTCTCAGACGCTCGTCCTACCATCGTTCCTTCTGAGTCT
+
BCBC@CCC@CCCC@A@CCCBBACCB@BCEACCBB@@>@?AABAA<@:>>-0+0><=>CCB1E=BB@:96@@=>>5>>;::::':><=@CDD9CGC@BCBCBCCCC@C?BB?CCC@BBCBBCCBBBBBBBCBB@CCDC@BBBBCCCC@D@B@@?@CDCBBCC?BCCCBB?BC????=>BBBE<ABC?????>.=A>99:BBBAAB>A>>ABB=B=>>CCB@CDFCBBB@C>BAB9A::6:??<@@B>AAABBBCCCC???AB588@;;;;:A?B@C@BBBBAABB
@ATNG8:04808:05744
GATGGTAGGACGAGCGTCTGAGAGGTACTCATTCGTTTCGGAAGAGACAGGTACGTTAATAGTTAATAGCGTACTTCTTTTTCTTGCTTTCGTGGTATTCTTGCTAGTTACACTAGCCATCCTTACTGCGCTTCGATTGTGTGCGTACTGCTGCAATATTGTTAACGTGAGTCTTGTAAAACCTTCTTTTTACGTTTACTCTCGTGTTAAAAATCTGAATTCTTCTAGAGTTCCTGATCTTCTGGTGAGATATGCATGATGCTACCATCGTTCCTTCTGAGTCT
+
955C?BBB?BB@@@BBCCBBAABC?DDCCCCC?CAA@=AC?B?BCCCCCC@DCCCE?C?CCCD@D?BBCEEECCB=::::9*:B<A?@@:@A;:9;CB;A@=@@@BBDADDCCBBBC@DCC@B@BBBBBBBB?CBCC@DBCBBCCCBCCCCCCCA?BCC?AA?B?BBDCCCCCC@CDDDD;D?C=<;;;;*;BCCC>AADDDFDCCC@BBBB5B@@AC@B@BC@DCCCCCC@C>CCBCCC@CBC@CCCCCCCCCCCBCBCCBBBD@CBB??<?<B=BBBBABBC
@ATNG8:04808:05759
GATGGTAGGCGAGAGTGAGACGCAGTACTATTCGTTTCGGAAGAGACAGGTACGTTAATAGTTAATAGCGTACTTCTTTTTCTTGCTTTCGTGGTATTCTTGCTAGTTACACTAGCCATCCTTACTGCGCTTCGATTGTGTGCGTACTGCTGCAATATTGTTAACGTGAGTCTTGTAAAACCTTCTTTTTACGTTTACTCTCGTGTTAAAAATCTGAATTCTTCTAGAGTTCCTGATCTTCTGGGTGCGCTACAGTCTCTCTACATCGTTCCTTCTGAGTCT
+
;59D@BCC@BC@A@CCCCDCCBCCCBBCGCB?BBDB>CGAEACCBBBCC@DCCBB?B?BBCC@C?AABBBBAB@=;;;<;*;@=?@FE=BBDD@CBB@CC@??@BEC>AABBBBBB>AAD@D@BBB>>?@A?BBBB?B=>>AA>>=>A@@?=<=;888=BA=A=@@@AAB@@@<>>AAA2?6;6;?AAA/>>>BB9>>?>>>AA@@;?ABB/@>>>?<?<@@;>>@@>>><@<=>=>>C>=;;;4///98=AAA=>>@?>=>@@@@>>><@;?:==??===?
@ATNG8:04809:05730
GATGGTAGTGTCAGTGCGCGTCGTCAGAAGATCAGGAACTCTAGAAGAATTCAGATTTTTAACACGAGAGTAAACGTAAAAAGAAGGTTTTACAAGACTCACGTTAACAATATTGCAGCAGTACGCACACAATCGAAGCGCAGTAAGGATGGCTAGTGTAACTAGCAAGAATACCACGAAAGCAAGAAAAAGAAGTACGCTATTAACTATTAACGTACCTGTCTCTTCCGAAACGAATGAGTACTATAGACTATCTGAGACTACCATCGTTCCTTCTGAGTCT
+
@CCC@BBBBBCBBCCCCBBCEBBBDCBC>CCCCBB>B@CCDAAAC@CC?A?BBBAAAAB2B?BDBBBBCBBBB9?A:::::.:D@C?CCC;CCC@CCCBCBBCC?C?CC?CCC?CCCABBBCCCCBBBCAA>@CCD?BAABAAAB>C@C@@>@BBBBBAB?ACCAAA?CA?AAA999CCD<AAA>ACDDD2B?;?:::D??><;>;>>@@<@<@@BBB@BBBACAA9?8?>>8?BB?BBBBCCCCCB?@???>>???BABBBBB@BBBAC?C?C?BCBBB988
@ATNG8:04812:05758
GATGGTAGCGCACACATAGATACAGTACTCATTCGTTTCGGAAGAGACAGGTACGTTAATAGTTAATAGCGTACTTCTTTTTCTTGCTTTCGTGGTATTCTTGCTAGTTACACTAGCCATCCTTACTGCGCTTCGATTGTGTGCGTACTGCTGCAATATTGTTAACGTGAGTCTTGTAAAACCTTCTTTTTACGTTTACTCTCGTGTTAAAAATCTGAATTCTTCTAGAGTTCCTGATCTTCTGGTATGACTAGTGTACTACTACCATCTTTCCTTCTGAGTCT
+
;5<=8=BCCCCCCCCDEEBCCDC@AACCCD??<?>>@;@B?C@CCCDCBBADDG@@@@@CECC?C@DCCCAAADC?9999:.:B=A???8>B@>=@;;7<C@CCBBCCACCCCCBCC@EEF>?>AEFECBBB?BBCC?CCCCCBBBBCCCCCAAA?CCC?CC@C<@@BBBCCCC@BBBBB:A>C>;;;;;*;AAAB=A@FIDFFCCB5;;;;*;ABBF?A?AD@CCCCBBB@C?BBCCCC?CCC@CCCDBBACCCDCCCCCCDCCAEBA@@9?:?=?BDBBBAA
@ATNG8:04819:05736
GATGGTAGCTCACGTACGTCACACGTACTCATTCGTTTCGGAAGAGACAGGTACGTTAATAGTTAATAGCGTACTTCTTTTTCTTGCTTTCGTGGTATTCTTGCTAGTTACACTAGCCATCCTTACTGCGCTTCGATTGTGTGCGTACTGCTGCAATATTGTTAACCGTGAGTCTTGTAAAACCTTCTTTTTACTTTTACTCTCGTGTTAAAAATCTGAATTCTTCTAGAGTTCCTGATCTTCTGGGTCTCTCTCTCACGCACTACCATCGTTCCTTCTGAGTCT
+
BCDE@CBBBBBBDBCDBBACCCCCCCCBBC@A<ACCC?CC@C@CCDDBBB@DCCBB@B@BBBB@C@CCBAABBBD@BABBB2B@?CAAA=ACCG>AAC?A@999?B@A?AAABBBBD?CB<8><@BAAA=<<<AAAD:??>@>>>>@?AAC>>>@<>>==??<?:>:=>CDHB==:=@@@@2@<A<<<===+:9666)-------//=8==>>/??AAB;A9??:@>>>:;;;>;>F???A;?===5=>?>@@@@ADD@@@?>899233399*---4===???AB
@ATNG8:04820:05751
GATGGTAGCACGACACGACGATGTGTACTCATTCGTTTCGGAAGAGACAGGTACGTTAATAGTTAATAGCGTACTTCTTTTTCTTGCTTTCGTGGTATTCTTGCTAGTTACACTAGCCATCCTTACTGCGCTTCGATTGTGTGCGTACTGCTGCAATATTGTTAACGTGAGTCTTGTAAAACCTTCTTTTTACGTTTACTCTCGTGTTAAAAATCTGAATTCTTCTAGAGTTCCTGATCTTCTGGTCTACTACACTGTACTCTACCATCGTTCCTTCTGAGTCT
+
///969:@@==<=<<;;;;;<<<=<<==@@@@@CBBB>BB=@?B@@;;:@:;<<<<5:5::=>:A659CCCCC:>6:<<<=+BC6@>=;1;?AA@CCC?@@<000//949?888BBB@AA>=B<AA===>>>=A@>@:==A::;:::?>@?:779755559;6<8<???==<AD;?>BDD5@;?:;;;;:*::::=/:;=898>:::/8787(2==;?9?<AA;=>>;:;D<?<?>>=>>=>>><>=>@A??;;;>=<=;;;===:>;:;A=A=B<>>>===<>
@ATNG8:04822:05755
GATGGTAGTAGTACACTAGTCATACCAGAAGATCAGGAACTCTAGAAGAATTCAGATTTTTAACACGAGAGTAAACGTAAAAAGAAGGTTTTACAAGACTCACGTTAACAATATTGCAGCAGTACGCACACAATCGAAGCGCAGTAAGGATGGCTAGTGTAACTAGCAAGAATACCACGAAAGCAAGAAAAAGAAGTACGCTATTAACTATTAACGTACCTGTCTCTTCCGAAACGAATGAGTACATAGATATACGTATAGCTACCATCGTTCCTTCTGAGTCT
+
B@BB?BBCC@AAB=BBBAA<>@:597??B?BBBBBB=A=ABDA@AC@BC@B?AB@@@CBB2A>AAACBCBA:::/:=;;999$9;;<255606AE>CCBBBBFCC=B=:;7;?@=@BBBBBDJBBACAA@CC?CBCC@B:;:AAAA=@=@@@=@B@@?ECB@BBBBAB?CB@AAA@B@?@@8@==89999:(:?;A;;;>>?==8=388>><@<@@B@?;@:99:>?8><?@@:@AA?BCCCCCCCCCBBB@AAA@@?@===???;????A<A=B<==>AA;;;
@ATNG8:04822:05759
GATGGTAGTGTCATATGAGAGTGTGTACTCATTCGTTTCGGAAGAGACAGGTACGTTAATAGTTAATAGCGTACTTCTTTTTCTTGCTTTCGTGGTATTCTTGCTAGTTACACTAGCCATCCTTACTGCGCTTCGATTGTGTGCGTACTGCTGCAAATATTGTTAACGTGAGTCTTGTAAAACCTTCTTTTTACGTTTACTCTCGTGTTAAAAATCTGAATTCTTCTAGAGTTCCTGATCTTCTGGGATGTGTGCGCAGTGCCTACCATCGTTCCTTCTGAGTCCT
+
65551--5<:::<<;566<<>>///<///5571///:3<;7<7<=95555.5<?>>:>:@?>@9<9<>>B@@@@@;;;999$993:=BB<A<=@:>;>.55.66;;>>8<<<77///)///)/,/6AA97/-(----(-//<<>><<<<555:444)55949:5:.44444454;5;=>=;+;.5.59<<<$45555)5555<<<565.5555$55<<<1616;8<====5505899:@@?=?>>=8>999@>;9;::555949//)///77)5.5.55=>>>>:;
@ATNG8:04828:05727
GATGGTAGGCGAGAGTGAGACGCAGTACTCATTCGTTTCGGAAGAGACAGGTACGTTAATAGTTAATAGCGTACTTCTTTTTCTTGCTTTCGTGGTATTCTTGCTAGTTACACTAGCCATCCTTACTGCGCTTCGATTGTGTGCGTACTGCTGCAATATTGTTAACGTTAGTCTTGTAAAACCTTCTTTTTACGTTTACTCTCGTGTTAAAAATCTGAATTCTTCTAGAGTTCCTGATCTTCTGGGCTGCGCTGATATGCGCTACCATCGTTCCTTCTGAGTCT
+
944<8=BB@BBCCBBCDDCCCCCBCCCBCBAA?ABBA=BC?B@BBCCDCC=BBCCC=B=BDCC?C?BBBBBBBCB?@@@@@2@C?AACC=CABB???@>BB;>>@CDE?BBBBB@@@>C@@:<<>?>>>>>><@@@>=AAC>>>>AAAA>>>::::;;;=AA<@;@AA<A>>>@:>>>>>5=9>877666+6AADD:A9:;AA>=<<8<=>?/@>==D=B<>><?@AA>==<@<AA@@?@766=>4;///==99?AAAA@===??<@@@AA7;7;<@>AA???A
@ATNG8:04832:05720
GATGGTAGCTCGCTGATGATATCTCCAGAAGATCAGGAACTCTAGAAAGAATTCAGATTTTTAACACGAGAGTAAACGTAAAAAGAAGGTTTTACAAGACTCACGTTACAATATTGCAGCAGTACGCACACAATCGAAGCGCAGTAAGGATGGCTAGTGTAACTAGCAAGAATACCACGAAAGCAAGAAAAAAGAAGTACGCTATTAACTATTAACGTACCTGTCTCTTCCGAAACGAATGAGTACACACTCTCATATGACACTACCATCGTTCCTTCTGAGTCT
+
AB::65:@<AA?@;;;CCDBBBC992;;;59@@@BC8;8;BAAA;;;,;B:??B@A@>==='0+/<<?DC@A>;;387;;CCC0;;;;?CFG7@BDAECBBAA@AB8;;D?BBB?BCBBCBCCCBDCCBBAB=AB@@<@ACBBBBB@C@CCB?BBAAACCC?CCCCBB?BB?:::?CBEED<@9:3999999%9?;>?=?@?A;:5;39::;2;;?>ABB?BBBBBCB?B=:::5:>@<ABAABCBBBBBBBBAA>>>BBB@?@;@6:??>?7?=A<>>CDBBAB
@ATNG8:04832:05727
GATGGTAGTACATGATAGACGACACCAGAAGATCAGGAACTCTAGAAGAATTCAGATTTTTAACACGAGAGTAAACGTAAAAAGAAGGTTTTACAAGACTCACGTTAACAATATTGCAGCAGTACGCACACAATCGAAGCGCAGTAAGGATGGCTAGTGTAACTAGCAAGAATACCACGAAAGCAAGAAAAAGAAGTACGCTATTAACTATTAACGTACCTGTCTCTTCCGAAACGAATGAGTACAGAGAGTACGATATGTCTACCATCGTTCCTTCTGAGTCT
+
AAAA<@;<@AAB;;6;:==BBBBBCABBBAEA><00)/4::;=>BD@BC@D>@>@::;;;*;=CCBCBCCCCCG=B@;::::*;C=@5;::&:BD?>CCCCCBBB@C@BC?CCC@CCBBBBBCDCCCCCDCC@CCCC@BBBAAA@@;A=ABB@BBBDCBAB?A@AACC@BB?BCC@A@AAA9=;;588889(7<<@===;9933.3179895:6:8<<:6:5449?>:=:>??::B>9B;??BBBBBB???BBBBBAA???AAAA?B???E?B?B?>==AA;;;
@ATNG8:04839:05733
GATGGTAGATACTCGCTGATACACCCAGAAGATCAGGAACTCTAGAAGAATTCAGATTTTAACACGAGAGTAAACGTAAAAGAAGGTTTTACAAGACTCACGTTAACAATACTGCAGCAGTACGCACACAATCGAAGCGCAGTAAGGATGGCTAGTGTAACTAGCAAGAATACCACGAAAGCAAGAAAAAGAAGTACGCTATTAACTATTAACGTACCTGCTCTCTTCCGAACGAATGAGTACATAGATATACGTATAGCTACCATCGTTCCTTCTGAGTCT
+
<;8@4444944999;<>>>?>BB=<)555.599:;>;>:<=>>>::49;6:28;:3777&3473338<:9::=188<<::+:;5:.555&/::*0//999<==8=9==8=@===<<<///===>@@===>7;@AB>ABBB;::B==9<00*000//:<<:>==;;;8?;:??:7<8==?3>3317<CCC1BB=B@@ABBBBB@@=@@@A<A>@@ABA?B00000>?=A<??;>9=9===>>>>BBBBBBAAABBB???@B===8;;:>B?B@C@ABABAAAA
@ATNG8:04844:05724
GATGGTAGTGTCATATGAGAGTGTGTACTCATCGTTTCGGAAGAGACAGGTACGTTAATAGTTAATAGCGTACTTCTTTTTCTTGCTTTCGTGGTATTCTTGCTAGTTACACTAGCCATCCTTACTGCGCTTCGATTGTGTGCGTACTGCTGCAATATTGTTAACGTGAGTCTTGTAAAACCTTCTTTTTACGTTTACTCTCGTGTTAAAAATCTGAATTCTTCTAGAGTTCCTGATCTTCTGGGTGTATCAGCGAGTATCTACCATCGTTCCTTCTGAGTCT
+
A@AB@BBFCCBBCCCCCCABABBBBBCBBBBCCCCC89;@C@BBBCDDD@CCCHG@B@BBBC@CAEDECB::;C?BBBBB5BC@BCDE?CBCC@CCD@DD@;;;CCDACDECCCCC@BBC@C@BBDCCDBB@BCCC@DCCBBCCCCBBBCCCCB?BBB@CC?B@B@@@BBBBB@CDCEC;C>A;;;;;;*;ABCC;;;EEEDBBCF=BBBB0ABBCD@CBHD@CCCCCBB?B@BCCCCE?B@@@;ABBBCBBBCCBBADDCC;;8;ABBBAE@B?BCDCCBBB
@ATNG8:04846:05736
GATGGTAGATATATGCACGCTCTACCAGAAGATCAGGAACTCTAGAAGAATTCAGATTTTTAACACGAGAGTAAACGTAAAAAGAAGGTTTTACAAGACTCACGTTAACAATATTCAGCAGTACGCACACAATCGAAGCGCAGTAAGGATGGCTAGTGTAACTAGCAAGAATACCACGAAAGCAAGAAAAAGAAGTACGCTATTAACTATTAACGTACCTGTCTCTTCCGAAACGAATGAGTACACATCGTCGTTTCGTGCTACCATCGTTCCTTCTGAGTCT
+
::;?@@=ABCBBBBBBBCA@A@@;:7;;B?CCCCBC@B?BBBAAAC@BB?B@A@@?????.??BBBBCCCCBBB9@@;<;;;);B>?5999&9B@?BFCCCBCDC@B@BC@CCC@DCABBCBCCCCCCCCC@CBBB?BCCCCCCC@C?B:::;BA@BCBC@CBBBBAABC?BCC?BACDD>BAA>ACCCC3BB@@AABBCB?>:?<?B>>;><@@BCC>AABBBDBAD@BAB=CDC@???A9:9@@00///:000+8?>??@?A587@?A<B>A<?<<<@@?:
@ATNG8:04850:05132
GATGGTAGGAGACACGTCGCACACGTACTCATTCGTTTCGGAAGAGACAGGTACGTTAATAGTTAATAGCGTACTTCTTTTTCTTGCTTTCGTGGTATTCTTGCTAGTTACACTAGCACCTTACTGCGCTTCGATTGTGTGCGTACTGCTGCAATATTGTTAACGTGAGTCTTGTAAAACCTTCTTTTTACGTTTACTCTCGTGTTAAAAAATCTGAATTCTTCTAGAGTTCCTGATCTTCTGGCGCTCTGTCACGTCTGCTACCATCGTTCCTTCTGAGTCT
+
@:?B@DCC?CCBBBDDAABCCCDBBBBBCC@@;A@@@<BB?BACCCCDCC?CCBBA@C>AACC@C?BBBBBBCBC?BAAAA2AB?BCCC=CAAA?ABC@BB<@>@C?><?CCBB@BBBB>B>>@@>>===<>>>>:>>?>==AAAC>???>>>9>AA;AA;A<AAA?AA@??<@@@@@6@<A<>>===/<<=>>9?888@@777:-56552#288750527:6:;A>>=>9>9>525AA388><@@@AAAB:;;?A788>>@@A=??>@D<@;><AA><><=>
@ATNG8:04851:05134
GATGGTAGAGTATCATGTGTATCTCCAGAAGATCAGGAACTCTAGAAGAATTCAGATTTTTAACACGAGAGTAAACGTAAAAAGAAGGTTTTACAAGACTCACGTTAACAATATTGCAGCAGTACTCACACAATCGAAGCGCAGTAAGGATGTCTAGTGTAACTAGCAAGAATACCACGAAAGCAAGAAAAAGAAGTACGCTATTAACTATTAACGTACCTGTCTCTTCCGAAACGAATGAGTACGAGAGAGCACACGTGTCTACCATCGTTCCTTCTGAGTCT
+
:?@C@EBABBBCBBB;;;CDBBEBB?@@@=@B@CAB?B?BCBBBBB=AB=A<@CCABBBB5C?BCBBBCBCAAA<ABBBCCC5CCACACCC<CCCACBBBBCC::9;@BC@CAA>ACDDCCBBAABDCCCCC@CCBB?BBBBBC998:AEDFCECCCCCBB?BBB@??<@B@BBB@BBBBA;@?<8=====.?A?BCBCCCBCB@C?CCDD@B@BCCEE@CB@@@@@;@=@AA<ABB?BCCCBCCCAAABBBBBBBBCAABB@?@=A@@@@;?8>;?@@@AAAA
@ATNG8:04852:05137
GATGGTAGTATCTGCACCTCTGTCCGAAGATCAGGAACTCTAGAAGAATTCAGATTTTTAACACGAGAGTAAACGTAAAAAGAAGGTTTTACAAGACTCACGTTAACAATATTGCAGCAGTACGCACACAATCGAAGCGCAGTAAGGATGGCTAGTGTAACTAGCAAGAATACCACGAAAGCAAAGAAAAAGAAGTACGCTATTAACTATTAACGTACCTGTCTCTTCCGAAACGATGAGTACTATAGACTATCTGAGACTACCATCGTTCCTTCTGAGTCT
+
:5=>5>9:4<<<996==8<<<;??59=.55?@@D:C7AAA@@CC@CC@C@CDBCCDCC1B?BAAABBAACDD>BBBA@@?.@=:=2:::3:?C?BBCCBBBBB>A=??:?@B498::==AA@@@?>>>>>;?@@@=@??=<887497><@=@===BBBB>???BCC@??<?AB<????A8<998)7<>??1:?<?::?@A>?=>E=>>;:5:7==>??=A>>888:396<;=6>:98>?==>>@>=<BBBAAAA>AABBAA>A:>>BBB?C?C?BBBAAABB
@ATNG8:04853:05159
GATGGTAGTGTGTCTCTGAGAGTAGTACTCATTCGTTTCGGAAGAGACAGGTACGTTTAATAGTTAATAGCGTAACTTCATTTTTTCTTTGCTTTCGTGGTATTTCTTGCTTAGTTACACTAGCCATCCTTACTGCGCTTCGATTGTGTGCGTTCTGCTGCAATATTGTTAACGTGAGTCTTGTAAAAACCTTCTTTTTACGTTTACTCTCGTGTTAAAAATCTGAATTCTTCTAGAAGTTCCTGATCTTCTGGACAGAGTGTGCAGATCACTACCATCGTTCCTTCTGAGCT
+
/88<7==BB@;?<=566<<<CCECCCBBBC;;7<@@?8=?49444444::7///799)/)/77:2;5;;9:<77)//)///////#/9;199;A3;;45.55//)/6(---(-8;5<;<<=<=<:955:=;>B??>C9929999.5:@696?>9566665==76667;;:?8<<5555<:;4955555$5.5.55===)66=<<2:////////949999(95555.55::45////)/927277;;:;:<<:697///7/////779///;///,/44<<7<.5.5555555
@ATNG8:04856:05134
GATGGTAGACATATCGTACTCTCTGTACTCATTCGTTTCGGAAGAGACAGGTATGTTAATAGTTAATAGCGTACTTCTTTTTCTTGCTTTCGTTGGTATTCTTGCTAGTTACACTAGCCATCCTTACTGCGCTTCGATTGTGTGCGTACTGCTGCAATATTGTTAACGTGAGTCTTGTAAAACCTTCTTTTTACTTTACTCTCGTGTTAAAAATCTGAATTCTTCTAGAGTTCCTGATCTTCTGGGCAGACTCTCACACGCCTACCATCGTTCCTTCTGAGTCT
+
:@AB?BBBBBCCCCDCCBBBCCCCDDCCCDCCACCCC>B@6:6<@@><AA>ACCCB?C?CCAA?A>@@ABAAA:9238888)7<9<<:;3;00(0*0/;98949ABBBB?BBDB>>>?8>=A=C=DB>>>>>A<@>>>:=>>>>B>>>@@@A@==><;;;=BB;=:>AABA??@@<@====2=9>8;<;;<.==AF;AA?@@@A:;:=BCBC/AA@AA<A==>:>A@A???<@<@C@==@-//:<2<777>>???@@@>>:6:<=6:666906063<ADAA>>@
@ATNG8:04862:05140
GATGGTAGTAGTACACTGTCATACCAGAAGATCAGGAACTCTAGAAGAATTCAGATTTTTAACACGAGAGTAAACGTAAAAAGAAGGTTTTACAAGACTCACGTTAACAATATTGCAGCAGTACGCACACAATCGAAGCGCAGTAAGGATGGCTAGTGTAACTAGCAAGAATACCACGAAAGCAAGAAAAAGAAGTACGCTATTAACTATTAACGTACCTGTCTCTTCCGAAACGAATGAGTACGAGAGAGCACACGTGTCTACCATCGTTCCTTCTGAGTCT
+
@;;B@CCCCCCCCBC;;6DDC?@?@CCC?CCCC@@?A@CCCDCCB?BB@B@CBB;::::):@ACCCCCCDDAD>CA;;;::*9>9@=BBA9BCGFFBBBDDDBA?B@BB?BBB?BCBBBDCCCCCCBBBBB@BBBB@BBBBBBBB=B>B?@>@CCBBAAC?CCAAAC?BB@>@?<??@@@8@>>9====?.?A?B?@;AA>=>5:5;;>>1818=A;95:@@@ABC@C?BDD>CCC?CBBBBCCCBAABBABBBBCCBB788=?<A<==@;@9>9>?B>>:::
@ATNG8:04863:05128
GATGGTAGTGTCAGTGCGCGTCGTCCAGAAGATCAGGAACTCTAGAAGAATTCAGATTTTTAACACGTGAGTAAACGTAAAAAGAAGGTTTTACAAGACTCACGTTAACAATATTGCAGCAGTACGCACACAATCGAAGCGCAGTATGGATGGCTAGTGTAACTAGCAAGAATACCACGAAAGCAAGAAAAAGAAGTACGCTATTAACTATTAACGTACCTGTCTCTTCCGAAACGAATGAGTACTGTATCTATGTGTGCGCTACCATCGTTCCTTCTGAGTCT
+
55<>:>CCBBBCCBBBCBACCDCBC?BBA?AECCCCAC@BAB;:;B@CC@C@DCA:9999)9:?@AADBABAAA<@BCCCBC3;;9;?CBB<CCH@BCCBBBBBB>B?@@=ABB?BBCCCBCCAAAGCAAAC?BA@@>@BABDA:9:@<@@@=ACCAAABB@CCCBBB>BB@BB@:??BCB8=;;7;AAAA/@@;::;;??B>><><>=;;6;9>@B;;6;@@??BB@D?CCC:??C@999BBBD@@?BDC?????BCCCBB@??;==>=>:?5;188>998>=
@ATNG8:04864:05135
GATGGTAGTAGTACACTAGTCATACCAGAAGATCAGAACTCTAGAAGAATTCAGATTTTTAACACGAGAGTAAACGTAAAAAGAAGGTTTTACAAGACTCACGTTAACAATATTGCAGCAGTACGCACACAATCGAAGCGCAGTAAGGATGGCTAGTGTAACTAGCAAGAATACCACGAAAGCAAGAAAAAGAAGTACGCTATTAACTATTAACGTACCTGTCTCTTCCGAAACGAATGAGTACACACTCTCATATGACACTACCATCGTTCCTTCTGAGTCT
+
@CCG@BBBCCCC@A@=CABABBB@@=@BB?CCBBBCC;;<DBCCE@CB?CADCA@@@@@,?<@@ACCCBCAAA=DBCBDEH5@@=@;@@@3A?A=?BBBBBCCE@C@BG@DBB?BBBDGDDCBBBEDCBBD?BB@@=@BBDDCBB?B@CCC@CCCCDBBB?CBBBCB@BB?AAA<??:::,8=?<ADGDD2BB?C???B@?>>18189==0716<@A@=A@???@@=A>@AA<?BC?BBBCBBB:9999??ABBBBCAAACC??;?:99A6:6:=@>@@A99:
@ATNG8:04870:05123
GATGGTAGTGTCAGTGCGCGTCGTCCAGAAGATCAGGAACTCTAGAAGAATTCAGATTTTTAACACGAGAGTAAACGTAAAAAGAAGGTTTTACAAGACTCACGTTAACAATATTGCAGCAGTACGCACACAATCGAAGCGCAGTAAGGATGGCTAGTGTAACTAGCAAGAATACCACGAAAGCAAGAAAAAGAAGTACGCTATTAACTATTAACGTACCTGTCTCTTCCGAAACGAATGAGTACTGATCTATGTGTGCGCTACCATCGTTCCTTCTGAGTCT
+
:55@9=CCCBBCDCCCCDBBBEECC?CCE?CCCCCC@B@CCCBBBD?CC@C@DCBBBBBB2B@CCAABCCBBBC;><9;:::*:A=B@CFF<EBB@CCCECCC996;@AA>B@@=@ACCDCCECCBCCBBBC@CCCC=AABACCBB>B@BBB?BCDDBAAA?ACCBBB?BB>BBB799@@@9A??;?DCCC3CC?C???BBAAA;?;?AAA8;7:BA@A=@@AAAAB@B?BCC>BBB?BBABAAACCCBBBCBBBBBBBABAAA<AA>>B?B@B>BBCBB>=>
@ATNG8:04873:05126
GATGGTAGCTCACGTACGTCACACGTACTCATTCGTTTCGGAAGAGACAGGTACGTTAATAGTTAATAGCGTACTTCTTTTTCTTGCTTTCGTGGTATTCTTGCTAGTTACACTAGCCATCCTTACTGCGCTTCGATCGTGTGCGTACTGCTGCAATATTGTTAACGTGAGTCTTGTAAAACCTTCTTTTTACGTTTACTCTCGTGTTAAAAATCTGAATTCTTCTAGAGTTCCTGATCTTCTGGGCTGCGCTGATATGCGCTACCATCGTTCCTTCTGAGTCT
+
ABDC@CBBBABBCCFDAB@CBBBCCCCBBBBB?BCDE>CC@C@CBCCCCC?BBBBB?C?CCCC?C@CCAAAABBB??>=>>.==<>97859BAC=??C>A?799?BCC?BBBCAAAB?CBA>A;A>>>>;;;9=AAAA???@<===>A@A@A>>=<?@?<?B<@7;;ABCCA>>;>===>2>:>:>????/?@=<@6977///<9:==BBBA/AA>>?>E=>=:>>AAAAA<A7;;B=@@/--==4=--/<;66;;;;A>>>???:>==::6;6:-//==<<==
@ATNG8:04880:05145
GATGGTAGCGCGACGAGCGTAGACCCAGAAGATCAGGAACTCTAGAAGAATTCAGATTTTTAACACGAGAGTAAACGTAAAAAGAAGGTTTTACAAGACTCACGTTAACAATATTGCAGCAGTACGCACACAATCGAAGCGCAGTAAGGATGGCTAGTGTAACTAGCAAGAATACCACGAAAGCAAGAAAAAAGAAGTACGCTATTAACTATTAACGTACCTGTCTCTTCCGAAACGAATGAGTACTGCGTCTCACTCTCGCCTACCATCGTTCCTTCTGAGTCT
+
@@BDHDFBB@?@CCCDDDEBBBCCD=BBD@BBBCBB?B?BBCAAAB>AC?C?BBB?????1>?DBBABBBB>>>7<?9::::*;B<A<ABB=CFFBFCCCCBBBD?C?BB?BBB?BBBCDDDCCCAAABBBC@CCCC@B@A?@??@<B@CBB?BCCCCCCC?AAABBB?BB?989=@@???8=>>;::9999%9>;>98:CCB@@;><>>AA7;7:ACBB@BBAAAAB?B?BDD>CBB?BBBCDBBBBBBBBBBBBBBBBBB?BBC>AAAAB@B@C?BBBAAAAA
@ATNG8:04883:05139
GATGGTAGCGCGACGAGCGTAGACCCAGAAGATCAGGAACTCTAGAAGAATTCAGATTTTTAACACGAGAGTAAACGTAAAAAGAAGGTTTTACAAGACTCACGTTAACATTATTGCAGCAGTACGCACACAATCGAAGCGCAGTAAGGATGGCTAGTGTAACTAGCAAGAATACCACGAAAGCAAGAAAAAAGAAGTACGCTATTAACTATTAACGTACCTGTCTCTTCCGAAACGAATGAGTACTATGTAGAGCTCTATACTACCATCGTTCCTTCTGAGTCT
+
>;BC?BBBA;;;BCCCBBDCDBBCE>BCC@CBBB;;:;@BBBBB;;8:B?A@CCCBBBBB3B?BBBBCB@A98848ABCCCC5CB>B7;;;6;CCAGCDCCDCCC@C@BAA>AB?BCCCCCCCCCCCCCBBB@DDCC?BBBBBCBB?C?B@@=@CBBBBCC?CCCGCB>AA;???<?@BBC>A@@<::9999%9@<@998A@A@@<@=@?@B9@<@>AAA=@@@@@AA>A@BBH>BCB>AADDEEBA???BBB888;==886=>==:=AA??:>8=5;;=@A?>=
@ATNG8:04885:05127
GATGGTAGACATATCGTACTCTCTGTACTCATTCGTTTCGGAAGAGACAGGTACGTTAATAGTTAATAGCGTACTTCTTTTTCTTGCTTTCGTGGTATTCTTGCTAGTTACACTAGCCATCCTTCTGCGCTTCGATTGTGTGCGTACTGCTGCAATATTGTTAACGTGAGTCTTGTAAAACCTTCTTTTTACGTTTACTCTCGTGTTAAAAATCTGAATTCTTCTAGAGTTCCTGATCTTCTGGTATACACACTCGCTCGCTTACCATCGTTCCCTTCTGAGTCT
+
A?<><>>>?666==>>=?=<6666==<<=699:???B<;;6;:?@?@>@@9??===9@;?DCC?C>933333933,38;;;+::7<:::293336:=<6@@:799@@@?BBBB@A==:=??:?:>=ACCBB=@::8188>>??AAA@@??????6:9:/561727<=;>99:;.52222&2.7/58CCC.::=AA9>555:99;@@<@@@@*==<>>9>;AA;A===??A<A:=>@@@C:==@=?<9:///:::=?===?994:>9=>99:087,6<<>>@@?A?
@ATNG8:04887:05142
GATAGAGTATCATGTGTATCTCCAGAAGATCAGGAACTCTAGAAGAATTCAGATTTTTAACACGAGAGTAAACGTAAAAAGAAGGTTTTACAAGACTCACGTTAACAATATTGCAGCAGTACGCACACAATCGAAGCGCAGTAAGGATGGCTAGTGTAACTAGCAAGAATACCACGAAAGCAAGAAAAAGAAGTACGCTATTAACTATTAACGTACCTGTCTCTTCCGAAACGAATGGTACTACTCTCAGAGACACACTACCATCGTTCCTTCTGAGTCT
+
BCBBBCBBBBCCCCCCCCBCCC?BBC?CBCBBB?B?CCCDDBB@BD>A=@B@==>>@0@@BABFCCCBCCC>BB>????0>@<C49::7:CD@DBBBCCCBB@B@BB?ABC>BBBABBCCCDCCCABAD@ECCB@CBBBCEBB?B@CCC@CCCB@@AA@CCCCCA>BB>AAA:><;;;3999999999(9@?BBAABBBBB?B?AABB9>:>@CCC@CBAA@CD@B?BDC>C;;8;C@DCCDBCBBBBCCCCCAAC@@ACC?CAAAC?C?B?BCCBB878
@ATNG8:04888:05131
GATGGTAGTGTGTCTCTGAGAGTAGTACTCATTCGTTTCGGAAGAGACAGGTACGTTAATAGTTAATAGCGTACTTCTTTTTCTTGCTTTCGTGGTATTCTTGCTAGTTACACTAGCCATCCTTACTGCGCTTCGATCGTGTGCGTACTGCTGCAATATTGTTAACGTGAGTCTTGTAAAACCTTCTTTTTACGTTTACTCTCGTGTTAAAAATCTGAATTCTTCTAGAGTTCCTGATCTTCTGGGATGTGTGCGCAGTGCCTACCATCGTTCCTTCTGAGTCT
+
444>:>>>>CCCCBBDBBBCCDBCBCCCCCBB?BBAA=BB@C@;;<CCEE?CADDD@C@CCBB@C@CDCCBCCDC?<;;;;*;B>C;<;.;?>>:AB@=@D:::BBCC@BBCBBBBCACDF?C@IC;;;BA@=AHCECCCD;;;BCBBBCAAABB@CDC@BB@B@BCCAABBBA=B;;;;.;=B?BDGKJ3DBBBC8<;B;;;CBA@?ACCD5BCBBB?B>BB=@@@@BDD@E@DAABCC@BBCC>C;;<HCDFDDEBBBEGDCD?@A@BC?C@C@CCCCCABB
@ATNG8:04889:05158
GATGTAGTATAGAGCTCTACATAGTACTCATTCGTTTCGGAAGAGACAGGTACGTTAATAGTTAATAGCGTACTTCTTTTTCTTGCTTTCGTGGTATTCTTGCTAGTTACACTAGCCATCCTTACTGCGCTTCGATTGTGTGCGTACTGCTGCAATATTGTTAACGTGAGTCTTGTAAAACCTTCTTTTTACGTTTACTCTCGTGTTAAAAATCTGAATTCTTCTAGAGTTCCTGATCTTCTGGGCAGACTCTCACACGCCTACCATCGTTCCTTCTGAGTCT
+
:;;AACBCDBBBDCCBCCCCCCBBBBBGCCC@ACCC=@@?C?CCCCCCB@@A@BB?B?AAAA?B?CCAAAACCC@BBAA@2?A?BABB=BBBB=B@C@BB===>CAA>@BBBCAAA7=>@8<:<AAA@>?>=AAAA<@???==>A@AAAA>>>?<AAA<AA<A<@@AAAAA??:@AABB5@<@;::999+;>8890778///=:;=8====.9?DAA=A<>>:>@@B@??<B;@@AA>>;>>AA9A:;:>>>>>??@@>>:>BA=?==>?<@=?;?BAA>::9
@ATNG8:04848:05180
GATGGTAGGCGACATACATACGCGCCAGAAGATCAGGAACTCTAGAAGAATTCAGATTTTTAACACGAGAGTAAACGTAAAAAGAAGGTTTTACAAGACTCACGTTAACAATATTGCAGCAGTACGCACACAATCGAAGCGCAGTAAGGATGGCTAGTGTAACTAGCAAGAATACCACGAAAGCAAGAAAAAAGAAGTACGCTATTAACTATTAACGTACCTGTCTCTTCCGAAACGAATGAGTACGATGAGATCTCGTGTGCTACCATCGTTCCTTCTGAGTCT
+
AAACACCE@CABACCBBCCCA@@BA6;;B?BEHCAA?A?BCDCCCC?BB@C@BCBBBDDD5C@CDGCCCDCBBB=BBACCDD5CD?B=AAA9BCCBGBBACBB@A?@@CC?BCC?BBCCCBBBCCCBBBBGFAGBBB>ACCCCCCE>B>BA@<@BCBBBBB@BBBCCC@BB@BBA<>>988*9993::9:9:%:<;<:79BBBBB?B>@@B>:>=??CA@=@BBBBBB@C@CBD?CBB?BBBCCDCBBBBBBB>>>@@AABAA>@@;@:;;B>A>B>AABAA<>>
@ATNG8:04849:05189
GATGGTAGCTCGCTGATGATATCTCCAGAAGATCAGGAACTCTAGAAGAATTCAGATTTTTAACACGAGAGTAAACGTAAAAAGAAGGTTTTACAAGACTCACGTTAACAATATTGCAGCAGTACGCACACAATCGAAGCGCAGTAAGGATGGCTAGTGTAACTAGCAAGAATACCACGAAAGCAAGAAAAAGAAGTACGCTATTAACTATTAACGTACCTGTCTCTTCCGAAACGAATGAGTACACACTCTCATATGACACTACCATCGTTCCTTCTGTCT
+
AACE?BBCCC=A=BDDDCBBBBAABAGGI@CBBB@@=@=@@CCCCC?BB@C@A??89999)99==?AABCCBCD>BBBBDCC5BB>A<@@@9@@A@CEICBBC;;8;@BB@BDD@CBCCCDCFCBCAA@@CB?BCBB?ABBA@@?A?B?CCB?BCCCCBBD@C:::CC???>?A@<ABBBC=A@@?BBCCC3CC?ABACB@>:9591:=881818:@@A>ABBAABB>A>AGF>BBB?BBBBBBCBBBBBBBBB?@BCBAAAA@C>A?>>C?B@B?BBB@AC
@ATNG8:04853:05186
GATGGTAGACACGTGTGCTCTCTCGTACTCATTCGTTTCGGAAGAGACAGGTACGTTAATAGTTAATAGCGTACTTCTTTTTCTTGCTTTCGTGGTATTCTTGCTAGTTACACTAGCCATCCTTACTGCGCTTCGATTGTGTGCGTACTGCTGCAATATTGTTAACGTGAGTCTTGTAAAACCTTCTTTTTACGTTTACTCTCGTGTTAAAATCTGAATTCTTCTAGAGTTCCTGATCTTCTGGATAGCGACGCGATATACTACCATCGTTCCTTCTGAGTCT
+
CBCE@CCCBBCCCCBBCCBCCFICCCCBCA<;:;FFI?CC@C?CCCCCCC@CCCBC@C>??@CAE?CCCBBBBBB?ABGFE3BB?BAAA=BBBC@CCC>AA?BBBBBB?BBBBBBBB?>>><@<A@@@@@@B=A???7;:A=;:;@AA???@===9///9=@9=7??ACAAAAA;:::99-84:4::;::*9:666)//6/..5659+525&2999:2625505::>588:>8<?@;:;///=9=@<@;;;;?A???@@@?<<=99///@9=9=5::A@A@>>
@ATNG8:04867:05185
GATGGTAGATACTCGCTGATACACCCAGAAGATCAGGAACTCTAGAAGAATTCAGATTTTTAACACGAGAGTAAACGTAAAAAGAAGGTTTTACAAGACTCACGTTAACAATATTGCAGCAGTACGCACACAATCGAAGCGCAGTAAGGATGGCTAGTGTAACTAGCAAGAAATACCACGAAAGCAAGAAAAAGAAGTACGCTATTAACTATTAACGTACCTGTCTCTTCCGAAACGAATGAGTACACACTCTCATATGACACTACCATCGTTCCTTCTGAGTCT
+
;;<=:=>BBBAAABCB@AA<AAA>@900/4774444.4344489994:=:><?CBBBCDD3B@BBC>><@>99:13359;;;);;7;;@@@2><;15999559995<49=8799)//89<=@<<<==<<===8=;;@=?>>@??>A;A>A;;6:::B;:;?<?>@<782878)8;71788;;3977177777'77178;88855737486//)/57378:38<33444047;;<6<==588==BB@?>:333888566;:;99733,3897828-3-38333933
@ATNG8:04870:05197
GATGGTAGGCACTGCGCACACATCCCAGAAGATCAGGAACTCTAGAAGAATTCAGATTTTTAACACGAGAGTAAACGTAAAAAGAAGGTTTTACAAGACTCACGTTAACAATATTGCAGCAGTACGCACACAATCGAAGCGCAGTAAGGATGGCTAGTGTAACTAGCAAGAATACCACGAAAGCAAGAAAAAGAAGTACGCTATTAACTATTAACGTACCTGTCTCTTCCGAAACGAATGAGTACACATCGTCGTGTCGTGCTACCATCGTTCCTTCTGAGTCT
+
;;;>9>>C?B@@?>::>@@A@A;<:)5==399:@;;4:;@ABBCCD>BB?B?AAAA@A??,>:>@;<@@<<443(3:45555$55.58==>297>;>0///779<7<7<=:=BC?@@@@AA@BC>AABAACA?@?9:45<<=?>>>:A:?9909@@ACA?>9973;37/398899,33338/877178888+;;6=88885567467825226167;:;0438::::496333,3:;6:<<===<;<==<<75877;;>==><;;28888=6<7=488885555
@ATNG8:04874:05211
GATGGTAGGCACTGCGCACACATCCCAGAAGATCAGGAACTCTAGAAGAATTCAGATTTTTAACACGAGAGTAAACGTAAAAAGAAGGTTTTACAAGACTCACGTTAACAATATTGCAGCAGTACGCACACAATCGAAGCGCAGTAAGGATGGCTAGTGTAACTAGCAAGAATACCACGAAAGCAAGAAAAAAGAAGTACGCTATTAACTATTAACGTACCTGTCTCTTCCGAAACGAATGAGTACACATCGTCGTGTCGTGCTACCATCGTTCCTTCTGAGTCT
+
ABAB?BBB?BBDA@ACBBCCCCCFG?BBB?;:;:;5.56<<;;;>B7;?<A<@BBBBBCC3B?AA@000@00/:28999999(9A=@2999&9@@=?AABCCCCC@B?DA?;;;6;BBABBCDCCCBB;;;;5;???;?@?;<=<A=@;A;;8:?ABBBAC?CDAAA@<00,00/38868818886777787%;>8<<8BB9>@@38369;;8>:>?BBA?BA:::BB@B?BBC>AAA@??@BCBBBBAABBBCDCBBBBB987BB@BBBAA>A?C?AAAC@@@?
@ATNG8:04879:05186
GATGGTAGCGCGACGAGCGTAGACCCAGAAGATCAGGAACTCTAGAAGAATTCAGATTTTTAACACGAGAGTAAACGTAAAAAGAAGGTTTTACAAGACTCACGTTAACAATATTGCAGCAGTACGCACACAATCGAAGCGCAGTAAGGATGGCTAGTGTAACTAGCAAGAATACCACGAAAGCAAGAAAAAAGAAGTACGCTATTAACTATTAACGTACCTGTCTCTTCCGAAACGAATGAGTACCTCTCAGACGCTCGTCCTACCATCGTTCCTTCTGAGTCT
+
@@@A>@BABBBBBBCDCCCCBAA@B=BFC@BBAA@@<@=@ECCCCC@BB?B?BABDBBBA3A??@?B@BA?999,:>A==>9(9<5:4;99+9996;@>BBCCCB@C@CC@BCA?AAAABCCAAA;;;BCCC@CCCE@D@@ACBBB?B?AAB>ABBCDDCC?BAAB:939A499=577BAA8>8000@@@@@&0/*/<89=:@A@687869<2>::;@BB?BB@@@DC?C>BBE>BBC@BBBBBBC>BB::9BBB@@>==>B:==D=A?>>B?A?B?BBBBBAAA
@ATNG8:04882:05189
GATGGTAGTGTCATATGAGAGTGTGTACTCATTCGTTTCGGAAGAGACAGGTACGTTAATAGCTAATAGCGTACTTCTTTTTCTTGCTTTCGTGGTATTCTTGCTAGTTACACTAGCCATCCTTACTGCGCTTCGATTGTGTGCGTACTGCTGCAATATTGTTAACGTGAGTCTTGTAAAACCTTCTTTTTACGTTTACTCTCGTGTTAAAAATCTGAATTCTTCTAGAGTTCCTGATCTTCTGGAGATATCATCAGCGAGCTACCATCGTTCCTTCTGAGTCT
+
BAB@?B::;B<DDCCCCCDBCCDCC:;;CDBB?BBBD>BB@C?CBBBBCC=BAA00,/7<@<=BA>BACC;::BC?@AA??,=?449=>8@BCB@CBB?BC:;:CBBE@CCCCDA@?@BBB@D@DBBBA;;;?AAAB?CBBBCBBABEDCCCBCD@CCCA;;:;?C@@ABBBBE@CA@A@3?5;5:AAAB0AAAAA<ABABCBBBCCAEDDD2BAA00,0;@A?AACCCBB=@<@AAABB@AAA>ABBBGFJIFFHBBCBB;<;B>A;;;B=B=B=@@BB@@@@
@ATNG8:04883:05183
GATGGTAGTGTGTCTCTGAGAGTAGTACTCATTCGTTTCGGAAGAGACAGGTACGTTAATAGTTAATAGCGTACTTCTTTTTCTTGCTTTCGTGGTATTCTTGCTAGTTACACTAGCCATCCTTACTGCGCTTCGATTGTGTGCGTACTGCTGCAATATTGTTAACGTGAGTCTTGTAAAACCTTCTTTTTACGTTTACTCTCGTGTTAAAAATCTGAATTCTTCTAGAGTTCCTGATCTTCTGGTCTACTACACTGTACTCTACCATCGTTCCTTCTGAGTCT
+
@:?C@CBAACCCDDCDAAACEDBBBCCCBBCC?CBCC>BB?B@CCBBBCC?CCBBB?E?ECDD?D>CCECCCCCE?99999'9B?ABBB<BCBB@BCB?BC=A@ABCJBCDCCCBBC@BBC@D@CCBAABBB@CCCC@CCAAACCDCCCCCABAB?BCC@BD@D?CCCCCCCDD@CBCCC:B=A<;;;;:*:CCCC=CBCCCCCCBB4;;;;*;ABBE@BABC@DCCCCCC?B?BCCCCD?BBC@CCBBGDCBBBBDCCCBBCCD@@@@BC@C@D@DCCBBB??
@ATNG8:04886:05199
GATGGTAGGAGACACGTGCACACGTACTCATTCGTTTCGGAAGAGACAGGTACGTTAATAGTTAATAGCGTACTTCTTTTTCTTGCTTTCGTGGTATTCTTGCTAGTTACACTAGCCATCCTTACTGCGCTTCGATTGTGTGCGTACTGCTGCAATATTGTTAACGTGAGTCTTGTAAAACCTTCTTTTTACGTTTACTCTCGTGTTAAAAATCTGAATTCTTCTAGAGTTCCTGATCTTCTGGGCAGACTCTCACACGCCTACCATCGTTCCTTCTGAGTCT
+
@AAC@BCC?CABBCCCBCCCCBBBCCCCDBB?BBBB>BCBC@BBBCCCC?CCBBB@C?CBAC@D?AA@ABBBBB@BAABA2@@?CAAA<@A@A>ABC?AA<99:B@A?BAAACCCC?BAA9;:=A@>>;;=<>???:==>A>>>>>>AAAAA::5:=<8=A5;7<@AAAAAAA;@?ADC;C:>:>@DDC/???AD9>:::9:D=>><@AAA.>>@?@;@<>>;>??====:>:>=AAAD8=<AA:A:;;;?A@@@AAA@=7===7667;=9=9=7A@@@?>>>
@ATNG8:04886:05200
GATTAGGTGCCATGAGTGTATCCAGAAGATCAGGAACTCTAGAAGAATTCAGATTTTTAACACGAGAGTAAACGTAAAAAGAAGGTTTTACAAGACTCACGTTAACAATATTGCAGCAGTACGCACACAATCGAAGCGCAGTAAGGATGGCTAGTGTAACTAGCAAGAATACCACGAAAGCAAGAAAAAGAAGTACGCTATTAACTATTAACGTACCTGTCTCTTCCGAAACGAATGAGTACGAGAGTCAGAGCAGAGCTACCATCGTTCCTTCTGAGTCT
+
;558=C?CDD@CBBBCCCBCCB@BBC@ELBBBA>@?::;BCBB?BC@C@CCAACDDD1?=?BBBBAACCCC>BBBBBBB3BC@B@BBB5BBC?C@@ABA@??6;6;>:>A@<>>?@?@?>@=?=AAD=<8=BBA8;;==@@AC:=9=9>9:@??@AAA<AA==AC?AB?BBB?A?===3<=:6<=AAA/AD8==@@>>>@@<A<AAAA1718<<=>::::::=?=A<@@B9A9979??A???B@A=>>>>B>BAAA===@@A9=:?>@<@:@=@>A@@@?B
@ATNG8:04889:05188
GATGGTAGCTCACGTACGTCACACGTACTCATTCGTTTCGGAAGAGACAGGTACGTTAATAGTTAATAGCGTACTTCTTTTCTTGCTTTCGTGGTATTCTTGCTAGTTACACTAGCCATCCTTACTGCGCTTCGATTGTGTGCGTACTGCTGCAATATTGTTAACGTGAGTCTTGTAAAACCTTCTTTTTACGTTTACTCTCGTGTTAAAAATCTGAATTCTTCTAGAGTTCCTGATCTTCTGGAGATACACATGATACTCTACCATCGTTCCTTCTGAGTCT
+
:::@=@@A??;ABBCBAA@BAA;;6BDBBCCC>BBBB7;;AD@AA@BA@@;@=?=>9?<@ABD?C@CA@@AAA@A>::::-7?/3333(3888299838>+//6666169>>>B@=5;00*/5633//.33.5226-2557577799<A?>6759656(//(/(/9=@:8222399999+6/5/56666)9===?1::<:;;A>=;6;;99'522255;599499::::;6:3555666*..62...59<<;9;A>555A<<<<9<;99948)/(///79;<=
@ATNG8:04892:05188
GATGGTAGCACGACACGACGATGTGTACTCATTCGTTTCGGAAGAGACAGGTACGTTAATAGTTAATAGCGTACTTCTTTTTCTTGCTTTCGTGGTATTCTTGCTAGTTACACTAGCCATCCTTACTGCGCTTCGATTGTGTGCGTACTGCTGCAATATTGTTAACGTGAGTCTTGTAAAACCTTCTTTTTACGTTTACTCTCGTGTTAAAAATCTGAATTCTTCTAGAGTTCCTGATCTTCTGGGTGTATCAGCGAGTATCTACCATCGTTCCTTCTGAGTCT
+
888@>?CDDCE@;;<<@@<666<=<BBDDDBB?BBCG>DDAD@BBBDCCC:C@DBB?B@CCAA>?@CCCAABAAA=ACDDD2AA@BBBB<AABB?BBB=??598:AAB?BBBBCBAB>AB@:@9>@@@A>887:AAA<@@@@???@@@BAA<==>:8:8=>>;><@AAA@@@AA;??ACB5A;@;?ACCC/A>?AD;>88888A>A>5;;;;.;??@A=A=>=:>@?>?::7;<@@AA::6:9>>8;::@@>AAA>>=;=BBB@@9>>>>D=A<A29:AAA?@>
@ATNG8:04893:05210
GATGGTAGGCGAGAGTGAGACGCAGTACTCATTCGTTTCGGAAGAGACAGGTACGTTAATAGTTAATAGCGTACTTCTTTTTCTTGCTTTTCGTGGTATTCTTGCTAGTTACACTAGCCATCCTTACTGCGCTTCGATTGTGTGCGTACTGCTGCAATATTGTTAACGTGAGTCTTGTAAAACCTTCTTTTTACGTTTACTCTCGTGTTAAAAATCTGAATTCTTCTAGAGTTCCTGATCTTCTGGTGTCTGATCTGTATCACTACCATCGTTCCTTCTGAGTCT
+
;59B;BBB?BCABBBBDCCCCBCBCCCCCCBB@BBBB=BD@D?DDACCCC?CCC??<?@DDCA>B?CAABBBBBD?><<<<1<C>CBAAA0BBBC<>>C>BB<==?CBB?BBBCCBBA>BAA;?;?>;;><<=;A@>=8>?=;><?@AAAAAA>>><>>><AA<A=AAAAA>==D<AAAAA5B;>:<;;99*;:779.9::788B>>><@???/???>A=A=;;8:AAA<:9499<<CD::7:>B<AA=<=??DAAA?;;<>?AAA;A=>>A:>:<:<;@;;;;;
@ATNG8:04896:05209
GATGGTAGAGTACAGTGTAGTAGACCAGAAGATCAGGAACTCTAGAAGAATTCAGATTTTTAACACGAGAGTAAACGTAAAAAGAAGGTTTTACAAGACTCACGTTAACAATATTGCAGCAGTACGCACACAATCGAAGCGCAGTAAGGATGGCTAGTGTAACTAGCAAGAATACCACGAAAAGCAAGAAAAAGAAGTACGCTATTAACTATTAACGTACCTGTCTCTTCCGAAACGAATGAGTACTACTCTCAGAGACACACTAATCGTTCCTTCTGAGTCT
+
A@@C@CCCCCBBBBCCCECCCDBEB=ABF@CBBB:;:;?BBCCAAA?AB=A=AC??@CCC1B?ABDCDBBBBBF=A?????>,?>;@5;;;.;AB>BCCCDCDDC?C?CC@DCC?CCCBBBCCFECCCCDDD?C9;:>AABBBABA=A>A@@=@CCCCBBB@CCBBCC???9:::3:99999+99939999:(8>8>:@@CC??@7;79;=A6;7:@CAA>A@@??AA=A>ABD?CCC?AAACCCCCAABBBBBBBCCCCDAAAB<@?>@;?<?=@BCBB?>?
@ATNG8:04848:05252
GATGGTAGAGAGAGCTCTCTCATCGTACTCATTCGTTTCGGAAGAGACAGGTACGTTAATAGTTAATAGCGTACTTCTTTTTCTTGCTTTCGTGGTATTCTTGCTAGTTACACTAGCCATCCTTACTGCGCTTCGATTGTGTGCGTACTGCTGCAATATTGTTAACGTGAGTCTTGTAAAACCTTCTTTTTACGTTTACTCTCGTGTTAAAAATCTGAATTCTTCTAGAGTTCCTGATCTTCTGGATACACTCATGTGCACCTACCATCGTTCCTTCTGAGTCT
+
AABC@CCCCCCCDDCAABCDDDCBBCCCCDBB?BCCC>CEAC@BCCCCBA?BCCBB?B?CDAA>A?CBBBBCBCC?DCABA/BB?CBBA=BCCC>AAC@CC<@=>BBC?AAABBBAA<@=A:@:AAA?>;;><@@@A=@@@A===AAAACD@@@@;@BA<AA;>9>?AAA>>?A<???BB5A<A<@@AAA/AA===,//6///<:<>;????/@???A<A=AD;AAAB>>>;?<BBBBAA8=<A<AAAAA<<<@??ACCCC<AAA<>:::A6<9>:==A@>>=@
@ATNG8:04851:05228
GATGGTAGGCGTGTGAGAGTCTGCCCAGAAGATCAGGAACTCTAGAAGAATTCAGATTTTTAACACGAGAGTAAACGTAAAAAGAAGGTTTTACAAGACTCACGTTAACAATATTGCAGCAGTACGCACACAATCGAAGCGCAGTAAGGATGGCTAGTGTAACTAGCAAGAATACCACGATAGCAAGAAAAAGAAGTACGCTATTAACTATTAACGTACCTGTCTCTTCCGAAACAATGAGTACGTGTGCGACGTGTCTCCTACCATCGTTCCTTCTGAGTCT
+
;AAB?BBB@CBB@@@BBDBABB;;;65@B@CCAAAA=@@CCCCCDC@BB@C?ABBCCCEC3C@CCCBBBBBBB@9?@99999(:><?3877&33=6;==@@A@BB@F@A=7>@@;>>>>;;;??????<=::5;>>>=;;;@@@??;>;==A=ABBCBBBB?BCBBBC???;?@@9??977>???>BBCBB1BB?DBBBBCACA7979ABC@D@CC????BBBBBBB@C@CFF@;;8;CBBB>?@CC999======>>>@<@AA=@;;;?;?:>:>AE@@>>>
@ATNG8:04852:05254
GATGGTAGGCGACATACATACGCGCCAGAAGATCAGGAACTCTAGAAGAATTCAGATTTTTAACACGAGAGTAAACGTAAAAAGAAGGTTTTACAAGACTCACGTTAACAATATTGCAGCAGTACGCACACAATCGAAGCGCAGTAAGGATGGCTAGTGTAACTAGCAAGAATACCACGAAAGCAAGAAAAAGAAGTACGCTATTAACTATTAACGTACCTGTCTCTTCCGAAACGAATGAGTACAGAGAGTACGATATGTCTACCATCGTTCCTTCTGAGTCT
+
>?AC?CED@CAAACBBBCBCCDCCC;;;C?BCCCCC?A?ADDCCBB>AA@C?BAA;;;;;*;@BBBCB<;;;;9,9>??<=<+<=8<.555&59<=@AAAAAB;;8;?AA<BBB=@ABACCBBECBBBBCCCADCDD=@@DBBBCC@D@BBB@BABBBBCC?BBCDDD@CC@@@?>A=???8?=?;=<???.?@?A?@?CCBCB?B?AAA=5;3;=B@@=@CB@A@C?C>AAD=BBB@BABBBBBBBBBCBBBBBBBCCAAACCC@C999A=<8=8=<???;;;
@ATNG8:04853:05252
GATGGTAGGCGTGTGAGAGTCTGCCCAGAAGATCAGGAACTCTAGAAGAATTCAGATTTTTAACACGAGAGTAAACGTAAAAAGAAGGTTTTACAAGACTCACGTTAACAATATTGCAGCAGTACGCACACAATCGAAGCGCAGTAAGGATGGCTAGTGTAACTAGCAAGAATACCACGAAAGCAAGAAAAAGAAGTACGCTATTAACTATTAACGTACCTGTCTCTTCCGAAACGAATGAGTACGATGAGATCTCGTGTGCTACCATCGTTCCTTCTGAGTCT
+
BBA@>CBC@CEBBBCDDDBABBCCC=CDD?BBBCCC@CADCCBBBC@CD@CACBBBAAAA2A@BCCABAAA::9/9>9:999(9@<@3998(33728A=BBBBBB?B@CA=A==:>AA>>>===@AAA=<<@<@B?>:?@@?????<A;??C?CCBBBBAA>ACCDCC?BB<??A?AB::929@=<?@???.86.5=>>@@BAA:>:>ABD<?<??===:>??????;?;???7>AA>BBBDCBBBBBBBAA?BAAAA??88:>>9@>AAC?C?A<AAAA:::@
@ATNG8:04855:05263
GATGGTAGGTGCACATGAGTGTATCCAGAAGATCAGGAACTCTAGAAGAATTCAGATTTTTAACACGAGAGTAAACGTAAAAAGAAGGTTTTACAAGACTCACGTTAACAATATTGCAGCAGTACGCACACAATCGAAGCGCAGTAAGGATGGCTAGTGTAACTAGCAAGAATACCACGAAAGCAAGAAATAGAAGTACGCTATTAACTATTAACGTACCTGTCTCTTCCGAAACGAATGAGTACGAGAGTCAGAGCAGAGCTACCATCGTTCCTTCTGAGTCT
+
@??D@DCC?BBBBCCBBBCCDCCCC@DBB?CBCCA@>@@CBEDDCC?CC@C@CCC@AAAA2A?BBBBBDCCCCC>CCCCDCD5CCAC?CBB<BCD@CCCCBBBAA?B@BB?BBC>BAAACCCCBCCCCCCCCADCBB?BBBCCCCC@D@C@@?@CCCCCCC?CCCBAB?BC@BA@<@@BBA8?==:>CC>BBBB@BBBBBBCCCAD@BBBB>B>BCDCC@CB@@@BA?BACBB=BCC?CAAACCDBBB@@?BBBBBBBCAAAABC@B@@AB=?7>9>==??@AA
@ATNG8:04857:05221
GATGGTAGTATCTGCACACTCTGTCCAGAAGATCAGGAACTCTAGAAGAATTCAGATTTTAACACGAGAGTGAACGTAAAAGAAGGTTTTACAAGACTCACGTTAACAATATTGCAGCAGTACGCACACAATCGAAGCGCAGTAAGGATGGCTAGTGTAACTAGCAATAATACCACGAAAGCAAGAAAAAAGAAGTACGCTATTAACTATTAACGTACCTGTCTCTTCCGAAACGAATGAGTACTACTCTCAGAGACACACTACCATCGTTCCTTCTGAGTCT
+
ABAA=@@B?BBBBCCBBB@@?BBAB7@DGAGCCBCA@C@BCCA@@B=AA6;5;@@<=??5?;=?>???>><39.443333&3;5:.444&49939;?>;;;<@9>955.59;6;>>>=<AAB@@ACDBBCACCBC?B;;;BBBC@C@C<;7;@ABDCBB?BBBAAA@CD?BBA;==99:59??<ABCCCC(B;?;947<:AC>@F????C@C@A=CBB=@@@B@AA=B=;<<69=<7<<<<BBBBBBBBBBBBBBBBBBBB998@DBBBB?B?C@AAA@?>?7
@ATNG8:04859:05247
GATGGTAGATACTCGCTGATACACCCAGAATATCAGGAACTCTAGAAGAATTCAGATTTTTAACACGAGAGTAAACGTAAAAAGAAGGTTTTACAAGACTCACGTTAACAATATTGCAGCAGTACGCACACAATCGAAGCGCAGTAAGGATGGCTAGTGTAACTAGCAAGAATACCACGAAAGCAAGAAAAAGAAGTACGCTATTAACTATTAACGTACCTGTCTCTTCCGAAACGAATGAGTACTACTCTCAGAGACACACTACCATCGTTCCTTCTGAGTCT
+
;:;B?BCCBCCCBBBBBCC@@B;;;09>?=?ABAAB?B=@@A::9B?BD?B@CB??:AAA2A?AB???BBBABB9==;;;;;*;A<=49::*:?@?CCCCBECDD@C?BB?CDE@BAAACCDDDCCCBBA@@<@BAA=AAAAACCC@DACBB?BDB;;;CG@EBAACC@BB?9:4147BBB;::?878999(:@?CBBBBB=>>=A:<=@A;>:>@B@@>@C??ABB@D@CCC>BAB>BCBBBBAAAB???BBBBBBBB?AAAAA=A==;;5;5:188;;;===
@ATNG8:04860:05227
GATGGTAGACACGTGTGCTCTCTCGTACTCATTCGTTTCGGAAGAGACAGGTACGTTAATAGTTAATAGCGTACTTCTTTTTCTTAGCTTTCTGTGGTATTCTTGCTAGTTACACTAGCCATCCTTACTGCGCTTCGATTGTGTGCGTACTGCTGCAATATGTTAACGTGAGTCTTGTAAAACCTTCTTTTTACGTTTAACTCTCGTGTTAAAAATCTGAATTCTTCTAGAGTTCCTGATCTTCTGGGATGTGTGCGCAGTGCCTACCATCGTTCCTTCTGAGTCT
+
/9:??AFB?A@BBAC;9:>CBBBBBBBBBCJC@BBBC>CD@E@CBCCGBB>@ABCE?B8;8AA7??B???@@@9@866666'6=)/----(--/9:167>9>81//.736/5798859>49=>:>;==<==787;A@>><>@AA@?@@DAA>===;;5888>D=B=BB>==<<;:495666(54915////'-6222',(,,,,,687947888)7...505.5539><=A;;7;:=<;7--*--99499=9=777<;;:??<177:5///<<7<5:5=>?>>A>:
@ATNG8:04860:05262
GATGGTAGTGCGTGAGAGAGAGACCCAGAAGATCAGGAACTCTAGAAGAATTCAGATTTTTAACACGAGAGTAAACGTAAAAAGAAGGTTTTACAAGACTCACGTTAACAATATTGCAGCAGTACGCACACAATCGAAGCGCAGTAAGGATGGCTAGTGTAACTAGCAAGAATACCACGAAAGCAAGAAAAAAGAAGTACGCTATTAACTATTAACGTACCTGGCTCTTCCGAAACGAATGAGTACGAGAGAGCACACGTGTCTACCATCGTTCCTTCTGAGTCT
+
;59B9<BBBABCCCBDDBCCCCCDE>AAAAFBBB@@=@;;;CBDCD@AA?B?BBBCCCCC3C?BAAABABBAA?8>=9;;;;*;?<>?BDD;CBB?BBCDCBB@?;@=??>@EEADCCBCBBBCCCCEBCCC?ABCC?CCCC@@@?=@=@BB@CCCCCCBC@BBCBCB@BA>???;?BCCC?B>>;:99999%9>;<979@@B@=9<7999:)/)/9B<<=@C?BABA?B?BBC?CBC?AA::9BBDBB????????@ABBBB:99>AA@@@9?9?=@@AAAAAA
@ATNG8:04861:05266
GATGGTAGCGCGACGAGCGTAGACCTAGAAGATCAGGAACTCTAGAAGAATTCAGATTTTTAACACGAGAGTAAACGTAAAAAGAAGGTTTTACAAGACTCACGTTAACAATATTGCAGCAGTACGCACACAATCGAAGCGCAGTAAGGATGGCTAGTGTAACTAGCAAGAATACCACGAAAGCAAGAAAAAGAAGTACGCTATTAACTATTAACGTACCTGTCTCTTCCGAAACGAATGAGTACGATGAGATCTCGTGTGCTACCATCGTTCCTTCTTAGTCT
+
@:@C?CCCBBBAABBBBCFGECBB?AAACBDDCCCC?B@CBAAACC?AA@C?CB@??AAA1A?BBAAAAA@@@>8>9<9994$4<39.444&5::5:669?AABC>B>BB?BBB?BBCCECEDCCCFCDBBCACBBC@BBACDCCC@DAC@@>@AABBCBB@CCCBCB@BB>AAA>A?AAA<@@@=ABBBB3BC?C???DDDED?A;??@?:=:=?BBB@CGCCBBB?A=???9?AB?CAAACCCBAAACCCCCCCDDD==>>@A>D>>=C?C@@:=><@@>>>
@ATNG8:04871:05226
GATGGTAGCACGTAGTACACTCATATCCAGAAGATCAGGAACTCTAGAAGAATTCAGATTTTTAACACGAGAGTAAACGTAAAAAGAAGGTTTTACAAGACTCTACGTTAACAATATTGCAGCAGTACGCACACAATCGAAGCGCAGTAAGGATGGCTAGTGTAACTAGCAAGAATACCACGAAAGCAAGAAAAAGAAGTACGCTATTAACTATTAACGTACCTGTCTCTTCCGAAACGATGAGTACAGAGAGTACGATATGTCTACCATCGTTCCTTCTGAGTCT
+
55::7<99>85-------6::955599499;.55559:5;7<<556<;278+/)/79/4444$4.389::=<555=4;<99999'994549>?2>CC@AA9>/-.8..(/2//)/793:555A<=CBA;99@AAA>A;9:=@?>::48;15.444.4;444:8;6==>>?A<>::<8;6;9///)///)/0000'09)3737>>9:8:=478<=8>9>=AA@?@@>@>==9<+00>8?00/???BBBBAA???@A@@AA???@@@@9499=<<:>5:7;@??A=;;
@ATNG8:04871:05229
GATGGTAGGCACTGCGCACACATCCCAGAAGATCAGGAACTCTAGAAGAATTCAGATTTTTAACACGAGAGTAAACGTAAAAAGAAGGTTTTACAAGACTCACGTTAACAATATTGCAGCAGTACGCACACAATCGAAGCGCAGTAAGGATGGCTGTGTAACTAGCAAGAATACCACGAAAGCAAGAAAAAGAAGTACGCTATTAACTATTAACGTACCTGTCTCTTCCGAAACGAATGAGTACACACTCTCATATGACACTACCATCGTTCCTTCTGAGTCT
+
>:?C@DBB@B@@@B@@ACAAACCCD=CCC?CBBB@@=A?BBBCCCC@BB@B@BBCAABAA2A>AACCCBAA98859@BCMGG3CBAB>BBB<BBGAGCCBBBDDC@B?BB?BDD<??CCCCCCCCCDCCCCC?BBCB?CBBBBBBB>B@CBB@AAABBBF?BABBCC?BB?BBA=AA>>?8;?=:@ABBB3BC@D>>>AABBA=A5;:AB1818>@@A>ACCBBDC?D????:?BC?CCCFCAABBBBA??@@@AABBAABBBB?C:::D@E?B@CBAAA99:
@ATNG8:04874:05236
GATGGTAGAGTATCATGTGTATCTCCAGAAGATCAGGAACTCTAGAAGAATTCAGATTTTTAACACGAGAGTAAACGTAAAAAGAAGGTTTTACAAGACTCACGTTAACAATATTGCAGCAGTACGCACACAATCGAAGCGCAGTAAGGATGGCTAGTTGTAACTAGCAAGAATAACCACGAAAAGCAAGAAAAAGAAGTACGCTATTAACTATTAACGTACCTGTCTCTTCCGAAACGAATGAGTACACATCGTCGTGTCGTGCTACCATCGTTCCTTCTGAGTCT
+
4489.459999455555555555<<5;:@8=9;9957:7;@996=>9>?:?9<<<::999(949;<><@<<<AA3<00/777'7:49)555&599:;>@>>BC@>+0+00)/66389;<==BCCCCBACA;;7;CBB=@@@@@C@@=A>B@@75494406==8<><;A@?BC=?@>=3:9999:+:AA<99897(393:<BB==B;B?B?CA>>6;5;>DCB?BB;;;BB>B@BBE=BCD@ABABBBBBDBBBAABBBC@@@@000@@9>999?;@>A?AC@@@@??
@ATNG8:04879:05225
GATGGTAGCATCATGCATATCTCACCAGAAGATCAGGAACTCTAGAAGAATTCAGATTTTTTAACACGAGAGTAAACGTAAAAAAGAAGGTTTTACAAGACTCACGTTAACAATATTGCAGCAGTACGCACACAATCGAAGCGCAGTAAGGGGCTAGTGTAACTAGCAAGAATACCACGAAAAGCAAGAAAAAAAGAAGTACGCTATTTAAACTATTTAAACGTACCTGTCTCTTTCCGAAAACGAAATGAGTACGTGTGCGACGTGTCTCCTACCATCGTTCCTTCTGAGTCT
+
::@A=B@BABJCC@AACAAACCB@@;@BB?BAAA@@<@=@ABBCCB?BC?B?BCDAA?=?@%95:B=CCDDD99843:@CDDGM*@=<95955&5>94;A<AFCBB@>@@CC@C@A>@BBABBBBCCCCBBC997:AAA<@@@@@A@?<@BC9BCCCBC@@?@BBB@A?@C@C::5:A9:9:-:AA=:999999#9:;;??C?5;;5;);;0;;;@C0;;/;?B9425:9=<9<<*717333&3555)5;;;===A??C=AADBBBCBBAA>@AA?A?>>A2849?AAAB??@A
@ATNG8:04879:05264
GATGGTAGTGTGTCTCTGAGAGTAGTACTCATTCGTTTCGGAAGAGACAGGTACGTTAATAGTTAATAGCGTACTTCTTTTTCTTGCTTTCGTGGTATTCTTGCTAGTTACACTAGCCATCCTTACTGCGCTTCGATTGTGTGCGTACTGCTGCAATATTGTTAACGTTAGTCTTGTAAAACCTTTCTTTTTACGTTTACTCTCGTGTTAAAAATCTGAATTCTTCTAGAGTTCCTGATCTTCTGGGTGTATCAGCGAGTATCTACCATCGTTCCTTCTGAGTCT
+
;5<>9==BBCBBBD;66<A>BCABACCCBCBB@CBBB=CA=@=?@BBCBC?CCAAA>A@;;;;6;?B9;;BBBBC:;:GDD1?D8BBDD<BA@@=?;;5<<4;;A@ACACCCFFCBB>ABA?B?<;<;<AAB@ECCC?ABGGGCBBDCBBBCB@@<@AA=AA=?8?::49>>@D966><<+9.59)99555$5<555)6;;;;=A>9=29595$55==95;7;??=>=B@<@;>;C>=B=C?AABF@;;<C@@@;::??@A:::??;?@===>A;?6;;:96///
@ATNG8:04881:05257
GATGGTAGTATCTGCACACTCTGTCCAGAAGATCAGGAACTCTAGAAGAATTCAGATTTTTTAACACGAGAGTAAACGTAAAAAAGAAGGTTTTACAAGACTCACGTTTAACAATATTGCAGCAGTACGCACACAATCGAAGCGCAGTAAGGATGGCTAGTGTAACTAGCAAGAATACCACGAAAAGCAAGAAAAAAGAAGTACGCTATTTAACTATTTAACGTACCTGTCTCTTCCGAAACGAATGAGTACACATCGTCGTGTCGTGCTACCATCGTTCCTTCTGAGTCT
+
=BDE?BBCCCCBDDC>;;;@@A@CB@BC>8>666>@:>@=?>;;<=9==;A;><>>:AA??'?134333733389/33444444#4;7<4999&55549555555555)43995:44.44:::::9/0---5---(//4438::;<<<<6<:>::4:=??@?;:6::@A=?;?>;:9:;==9999*9992999999%8=9;93799=768(8:<978718:<<@00-0===>@>:;6000,000*0;@@ACCCCBBBBCCDBBBCD???BCB?B=@;@:@,0,0@@@BA??
@ATNG8:04883:05228
GATGGTAGCTCACGTACGTCACACGTACTCATTCGTTTCGGAAGAGACAGGTACGTTAATAGTTAATAGCGTACTTCTTTTTTCTTGCTTTCGTGGTATTCTTGCTAGTTACACTAGCCATCCTTACTGCGCTTCGATTGTGTGCGTACTGCTGCAATATTGTTAACGTGAGTCTTGTAAAACCTTCTTTTTTACGTTTTACTCTCGTGTTAAAAAATCTGAATTCTTCTAGAGTTCCTGATCTTCTGGGTCTCTCTCTCACGCACTACCATCGTTTCCCTTTCTGTGTCT
+
BBCC@CBBBBCCBBBCBBBFCCAAACCCCCA@;@999,;B=B>BBCDCBB>BCA@@>@@BAAB>A?BCDBBBCBA>::::::%9A>CCAA>BABB>BBB?BB799?CCC?CCCCBBBB>?770609@AB@@>>:>>;;5;<<?@@@?AADDAA>>=9;7708818:?A@@@>>;;486868(5-5.577777&5;8;88)3-----8:9=088885#2666=1508>6>>>A8::7:7:AAA9:39997.7==>>AABAAAAAAA;;//*/99776.69)//)8<<::633
@ATNG8:04884:05223
GATGGTAGTGTGTCTCTGAGAGTAGTACTCATTCGTTTCGGAAGAGACAGGTACGTTAATAGTTAATAGCGTACTTCTTTTTCTTGCTTTCGTGGTATTCTTGCTAGTTACACTAGCCATCCTTACTGCGCTTCGATTGTGTGCGTACTGCTGCAATATTGTTAACGTGAGTCTTGTAAAACCTTCTTTTTACGTTTACTCTCGTGTTAAAAATCTGAATTCTTCTAGAGTTCCTGATCTTCTGGGTGTATCAGCGAGTATCTACCATCGTTCCTTCTGAGTCT
+
;55@:ABBBBCDGDCBCBBBBCDCCBCLECBB?BCCD=AA?A@DDBBBBB@CCCBC?CADGCC@C?CCECCCCCDACCCCD5CC@BBCD=BB;;8;BA>AA?<<;CCEAFGGGCCCC@CCD@B?CCCCBB@@>@BCC@CCCCBCDFCCCBBBBBB?CCC@AA>A?BBBBBDCCCACBBAA7B>B=AACCC2BD;;;9;CCCDFFAAA@CCCC5CCCCC?A=AB>BBEEEBB?B@CBBBCC@CCCC>CBBBBBAA@@A@@BCBB;;9;@@@B?B@C@CCCCC@@@
@ATNG8:04884:05226
GATGTAGCGCACACATAGATACAGTACTCATTCGTTTCGGAAGAGACAGGTACGTTAATAGTTAATAGCGTACTTCTTTTTCTTGCTTTCGTGGTATTCTTGCTAGTTACACTAGCCATCCTTACTGCGCTTCGATTGTGTGCGTACTGCTGCAATATTGTTAACGTGAGTCTTGTAAAACCTTCTTTTTACGTTTACTCTCGTGTTAAAAATCTGAATTCTTCTAGAGTTCCTGATCTTCTGGATAGCGACGCGATATACTACCATCGTTCCTTCTGAGTCT
+
;:;CCCBABCDBCBCCCCCCCCBCCCCCDA@?AEDE>BB?B@DDDCDDD@DFCBA?A=@CDC@D?DCCBC@@@D@DDDDD2;;89;:D>CEDI@CCB>BF=;<;@@H@CCCEHFCC@BBB@C?CCBBBBBB@BBEE@BBCCBFDCCCBBBCCCD@CCC>@A@D?BBBBDDCCD?C@@@@7B?B?BBBBB,@@@@@6<;@AEECBBB=AAAA0A;;;B?B>@@<@CDAAAB@C?BAABBB@E@A=ACAABBBCGGLFCBCCBCCB?BC@@@@B@B@CCCCCC@@
@ATNG8:04885:05248
GATGGTAGCGCATATCAGCGCAGCCCAGAAGATCAGGAACTCTAGAAGAATTCAGATTTTTAACACGAGAGTAAACGTAAAAAGAAGGTTTTTACAAGACTCACGTTAACAATATTGCAGCAGTACGCACACAATCGAAGCGCAGTAAGGATGGCTAGTGTAACTAGCAAGAATACCACGAAAAGCAAGAAAAAAGAAGTACGCTATTAACTATTAACGTACCTGGCTCTTCCGAAACGAATGAGTACGATGAGATCTCGTGTGCTACCATCGTTCCTTCTGAGTCT
+
BBAA@B;555<A@ABCBBCBBBBDD?BBB@CCDDAA>BADCBBBBB@BB@C?AABCCDDC3D@CBBBCCDDDDC>BBBBCCC1CA<D29999*;CC?DCCCCCCDC@C?CCAEBC@BCDCCC@@ACCBBBCDD@FCCF@BBBBCCBB?B?BBB?BBBBDDDDACFCCCC?@@>@CB>D?9999-99929:9999%:989:47==BC=?B?BBBB?B?BABBF?;;9;CBB@CABBB=BBB?BBBBBBBCBBBAAABCCCA@A>??@AB????@A=@>??BBBAAAAB
@ATNG8:04886:05246
GATGGTAGATACTCGCTGATACACCCAGAAGATCAGGAACTCTAGAAGAATTCAGATTTTTAACACGAGAGTAAACGTAAAAAGAAGGTTTTACAAGACTCACGTACAATATTGCAGCAGTACGCACACAATCGAAGCGCAGTAAGGATGGCTAGTGTAACTAGCAAGAATACCACGAAAGCAAGAAAAAAGAAGTACGCTATTAACTATTAACGTACCTGTCTCTTCCGAAACGAATGAGTACACATCGTCGTGTCGTGCTACCATCGTTCCTTCTGAGTCT
+
;9:C@BCBECCBCBCCCCCCBCBCB>BCG@CBBB@@<@=@@ABBBB?CB?B?BBCA@@AA2B?CCBBBBAAABB>B?@@EDE3BC@C?BBC=CHHADCBBDCCBBBBC@BBB?BACCCCDCCCCCDBBBC@CBBB?BBBCCCBB>B>B??=@BCCCCCC?CCCCBB?BC@?>?;?????8<>>;99:9::%:?<>:7:DB@A@;?;?@CC:=:>BBBB?AAAA@AA?B@CBB>ECC?BBBBBDCCCBBBCBCBBBB?????ABB?AAA??:?=A>BBBDCA==
@ATNG8:04890:05227
GATGGTAGGACGAGCGTCTGAGAGGTACTCATTCGTTTCGGAAGAGACAGGTACGTTAATAGTTAATAGCGTACTTCTTTTTCTTGCTTTCGTGGTATTCTTGCTAGTTACACTAGCCATCCTTACTGCGCTTCGATTGTGTGCGTACTGCTGCAATATTGTTAACGTGAGTCTTGTAAAACCTTCTTTTTTACGTTTACTCTCGTGTTAAAAATCTGAATTCTTCTAGAGTTCCTGATCTTCTGGATATGAGTGACTCGTGCTACCATCGTTCCTTCTGAGTCT
+
@;<C?BBC?B@AABAABC:9<BED?BBBBBBB@CAAD>CC=B?BCCCCCC@BBBDE?C?CDDD?B?CAAABBBCC?@AA@@0AB@BCCD=BBAB?ACC@A@=;;;BCCACCCCBBCC@BBB<@=ABBBBEDF@BCCC>AABBBCCCCBBBBBDDE@CA@>@C@CABBBBBCCCC@CCDDD;DAD>;:::::%;CAA@<ABBCCCBBBB?BCBC2BCBCC?B?BB?BCDCC@A>AACCCCCF>A@CAFCCCCDDDCBBBCB@@@BAB?AAAAB>A>A@BBBCCCAA
@ATNG8:04893:05234
GATGGTAGTGTCATATGAGAGTGTGTACTCATTCGTTTCGGAAGAGACAGGTACGTTAATAGTTAATAGCGTACTTCTTTTTCTTGCTTTCGTGGTATTCTTGCTAGTTACACTAGCCATCCTTACTGCGCTTCGATTGTGTGCGTACTGCTGCAATATTGTTAACGTGAGTTTTGTAAAACCTTCTTTTTACGTTTACTCTCGTGTTAAAAATCTGAATTCTTCTAGAGTTCCTGATCTTCTGGCTCTCGTAGACAGATACTACCATCGTTCCTTCTGAGTCT
+
BBAC?BBBCBCBCCCCCCDBBBCDDCCCBBBC?CBCD>DD@C?CCCCC=C:C??>C:B@CEBB?CADCCCCBCB@;99:9:*;B>ABCC>CBBB=A@@;@A8;;BEHI@BBEEGFFE?ABFAC9;;CDAABCACCBB@CCCCBCCDCBBCBBBBB?BBC@BG@C?BBAA@BBED9@@@B@7A@E@CGIIG5CDCAA>BCBBFDBBBB=AAAA0ABBBC8;9;B>BCDCBBC@D@CBCHCC@BAA?@BBBBBBBBCBBBCCBBBBB?BBAAB@C@C@CCBBAABC
@ATNG8:04850:05290
GATGGTAGTATCTGCACACTCTGTCCAGAAGATCAGGAACTCTAGAAGAATTCAGATTTTTAACACGAGAGTAAACGTAAAAAGAAGGTTTTACAAGACTCACGTTAACAATATTGCAGCAGTACGCACACAATCGAAGCGCAGTAAGGATGGCTAGTGTAACTAGCAAGAATACCACGAAAGCAAGAAAAAAGAAGTACGCTATTAACTATTAACGTACCTGTCTCTTCCGAAACGAATGAGTACACACTCTCATATGACACTACCATCGTTCCTTCTGAGTCT
+
BBAB?BDCCBBBBCCDBBBCCCCDD@CBC@CGCC@@?@@BBBCCDC?CC@C?ABBBBBBB3C?BBBBBBBB===;=BCCDDD2CB?C7;;;6;CD@CCCCDCCBB?B@BC@CCC?CCCCCCCCCCCBBBBBC?CCCC?BBBBBC??9@<@AB?BBBBCCCC>ABAABB@BB@>>?<@@999+9??;9:::9:%0>;>000B@BBB:>:=<?>5:5;?B@@>@BA@ABB?B@BCC=BBB?BBCCBBBBBBBBBBBB@=<ABBCBBBB?BBBBC?C?B@BBBAA@?@
@ATNG8:04851:05271
GATGGTAGAGAGAGCTCTCTCATCGTACTCATTCGTTTCGGAAGAGACAGGTACGTTAATAGTTAATAGCGTACTTCTTTTTCTTGCTTTCGTGGTATTCTTGCTAGTTACACTAGCCATCCTTACTGCGCTTCGATTGTGTGCGTACTGCTGCAATATTGTTACGTGAGTCTTGTAAAACCTTCTTTTTACGTTTACTCTCGTGTTAAAAATCTGAATTCTTCTAGAGTTCCTATCTTCTGGTGAGATATGCATGATGCTACCATCGTTCCTTCTGAGTCT
+
BBBC@CBBCCDCCCC@AACFFECCCBBBCCBB?BBBB>BC@C@BBBCDBB?BCCCC?B??A@@?@@CBBBBBBBA>C@AAA2@=;=:99,3<>?>BBB?BD<989BBB@CCBBBABB@B=><A;@@B?>::;<A@@@<@@@AA@@===A>??>==:===<?B<??AA@AA@??=?AAAA5A;?666665'6<;=@7@==>>>>ADC==>==,>///<7<7??<A?@?>>><A=A@>>>=AAA<@@@@@AA>>?AA?D@AA@@@<@;<<=6<7==AAA@@@<<
@ATNG8:04857:05282
TATGGTAGCGCACACATAGTACAGTACTCATTCGTTTCGGAAGAGACAGGTACGTTAATAGTTAATAGCGTACTTCTTTTTCTTGCTTTCGTGGTATTCTTGCTAGTTACACTAGCCATCCTTACTGCGCTTCGATTGTGTGCGTACTGCTGCAATATTGTTAACGTGAGTCTTGTAAAACCTTCTTTTTACGTTTACTCTCGTGTTAAAAATCTGAATTCTTCTAGAGTTCCTGATCTTCTGGGATGTGTGCGCAGTGCCTACCATCGTTCCTTCTGAGTCT
+
5<::;?0//9;<<<==665:>>;;;>=ABB>:>>>>5>D9=<==>?>>C@BA?>=9=8==<<8B?CBBBBBB@@<99:99'9:7;4:9)99993:;;49;155<;;;8=;;;AA@B?BAA=A>BBCCBCCGACCBB>A;;;CBAAA00/9:<<=:=@@465050565=>>>;B8:9BCD4@29299999'9?BDD69::9995555.5555$55///49,//7<;77545.45<===?>.4///)////::9;<>=>=6626<<7<<666:>:?8666;;;@<
@ATNG8:04857:05317
GATGGTAGCGAGCGAGTGTGTATACCAGAAGATCAGGAACTCTAGAAGAATTCAGATTTTTAACACGAGAGTAAACGTAAAAAGAAGGTTTTACAAGACTCACGTTAACAATATTGCAGCAGTACGCACACAATCGAAGCGCAGTAAGGATGGCTAGTGTAACTAGCAAGAATACCACGAAAGCAAGAAAAAAGAAGTACGCTATTAACTATTAACGTACCTGTCTCTTCCAAACGAATGAGTACCTCTCAGACGCTCGTCCTACCATCGTTCCTTCTGAGTCT
+
@@@B=BBBCBBBBBBBDDCDCBBCC?BCC@CCDCCB?B?BBBBBCC?CA>A?BCCBBBBB5B@GCCCCBBBBBB=BCBBCCC5BC?B<BAA8ABB@CBBBCCGCB@B@CC?BBC>AACBBBCCCCBBBBBCC@CCCC?BCECBBAA>B@CAA?ACCCCBCD?BBCCCC?AA@BBC<>?997*9==9?AAAAA(A@><979BBDBB<><8>AA5999ACBB@BBBBBBB@C@DD=B;;:;CCBCBB?BBBBBBBBBBBBBBB@BBB@CB??B?B?C?CCCBB???
@ATNG8:04858:05295
GATGGTAGCTCGCTGATGATATCTCCAGAAGATCAGGAACTCTAGAAGAATTCAGATTTTTAACACGAGAGTAAACGTAAAAAGAAGGTTTTACAAGACTCACGTTAACAATATTGCAGCAGTACGCACACAATCGAAGCGCAGTAAGGATGGCTAGTGTAACTAGCAAGAATACCACGAAAGCAAGAAAAAAGAAGTACGCTATTAACTATTAACGTACCTGTCTCTTCCGAAACGAATGAGTACGAGAGAGCACACGTGTCTACCATCGTTCCTTCTGAGTCT
+
BAAB=;66====>696BAAB@@@A@;;@@8;;?AAA<A:CBBCB@A?<<7;6>:<B<<<<+;:>?7987>=;<;/3344444$4939.555&5:;>AECHCBCCA6:6;@<@AC@CBBBCCBDFCCCG;;;D@BBCC@L@@@@CBE@D@C;;8;??@@;98>BBBBBB>?;6<<8/33??>5<981989998%8=89?;873<:759:;856,52:<BBB?BA?>>>?>A@GDC?A??<???CC@??BBCCCB@AABBCBBBAABB<?;::=3:3:9==@999B?
@ATNG8:04863:05288
GATGGTAGAGAGACTGTAGCGCACCCAGAAGATCAGGAACTCTAGAAGAATTCAGATTTTTAACACGAGAGTAAACGTAAAAAGAAGGTTTTACAAGACTCACGTTAACAATATTGCAGCAGTACGCACACAATCGAAGCGCAGTAAGGATGGCTAGTGTAACTAGCAAGAATACCACGAAAGCAAGAAAAAAGAAGTACGCTATTAACTATTAACGTACCTGTCTCTTCCGAAACGAATGAGTACGATGAGATCTCGTGTGCTACCATCGTTCCTTCTGAGTCT
+
;5:>:>A?ACDGCCCBBBBDDHBBA>ACC@BDBDAA?A@CBBBCBA?AD@D?A@A@???@.?>AAAAABAA9::2:@ABCCC5B@==099:6:CC>EB;;;BCBB@B@EE@@AA@CCBCD@AAFBBBBBCCD@DCCC?ACDCCBBB?B?BBB?B@AAA;::?CCDCCD@BB@::9?CA???8<<<89999:9%9?;?999CBB??;?<>>??<?<>AC;;8;BBBBBC?C?BBC>CBB>AAAABBBBBACECCB??@A@@?>>>AA=A>?;;5;8=5;;>;;;;;
@ATNG8:04864:05316
GATGGTAGGCGACATACATACGCGCCAGAAGATCAGGAACTCTAGAAGAATTCAGATTTTTAACACGAGAGTAAACGTAAAAAGAAGGTTTTACAAGACTCACGTTAACAATATTGCAGCAGTACGCACACAACCGAAGCGCAGTAAGGATGGCTAGTGTAACTAGCAAGAATACCACGAAAGCAAGAAAAGAAGTACGCTATTAACTATTAGCGTACCTGTCTCTTCCGAAACGAATGAGTACTATGTAGAGCTCTATACTACCATCGTTCCTTCTGAGTCT
+
48<<?<968<5:;====;666B@?B;@9;.995955.59;;;<<;>@CC@A9<;==>@@@+><@666;;6559=056=====+;;7;:>>>1<<C<BC@?999>:6;<9509;<7<;;;BDCCBBB@<?;66269==8<;;6555>9=:666;>?>>AABB@BDBBBDABA=@8918?773/3:;6////&//)/9<:@==>>9<665<A>BB:?>87.7?98773./6;;;5///5///7<;;<=744<<;;<958BBBABAA9<<<89189<9889BBBBB
@ATNG8:04865:05305
GATGGTAGAGAGAGCTCTCTCATCGTACTCATTCGTTTTCGGAAGAGACAGGTACGTTAATAGTTAATAGCGTACTTCTTTTTCTTGCTTTTCGTGGTATTCTTGCTAGTTACACTAGCCATCCTTACTGCGCTTCGATTGTGTGCGTACTGCTGCAATATTGTTAACGTGAGTCTTGTAAAACCTTTCTTTTTACGTTTACTCTTCGTGTTTAAAAAATCTGAATTCTTACTAGAGTTCCTGATCTTTCTGGGTGCGCTACAGTCTCTCTACCATCGTTCCTTTCTGAGTCT
+
888B?CDBCBBBAAB:59;><;<;;;;;;;<<49:;;;&5:5:.556>>BC@BBBBA?A<@@@<8<9=A=BBB<<<7;;788)77383788&9=7919=>9=A?BEEBCB<@?AACAAA@CDD<A<>;;;;8<A=A>======AAB>>=>=AA====9;;;:88188==???@ABB;>;;;:/:088*89<==,;:999+--3--(-8:8;;(88888%89:;?<@<@@;@?>>=A995:5:;;;99;76@@@6///::9<=;///@<:>>>=7:;98=7<188(7>=;;=//
@ATNG8:04866:05282
GATGGTAGCTATACGTATATCTATGTACTCATTCGTTTCGGAAGAGACAGGTACGTTAATAGTTAATAGCGTACTTCTTTTTCTTGCTTTCGTGGTATTCTTGCTAGTTACACTAGCCATCCTTACTGCGCTTCGATTGTGTGCGTACTGCTGCAATATTGTTAACGTGAGTCTTGCAAAACCTTCTTTTTACGTTTACTCTCGTGTTAAAAATCTGAATTCTTCTAGAGTTCCTGATCTTCTGGGCTCTCTCTCACGCACTACCATCGTTCCTTCTGAGTCT
+
@:?D@CBBBBCCDCCCCCCCCBBDBBBBBB9;=;CCL?CC@C@CCBBBBD@DCBBB>B@BABE@D<<:CBBBBBB@BCCBC3BB=@877,3?AA=AAA=@A5:99BBB?BBB?@?CC>AAA=A<??@@@>>><AA=>:>@CBAAA;;;=???<<=588;=@E=B<????>>>883688DD5D<A:;;:::*676<@6=/////7;>;06757'5665;2:59919;9=::;;@<@@@==@///;;19;::>==>=>@==9-,,9+---9;4;4=9A>>>>>>?
@ATNG8:04867:05302
GATGGTAGCACACGAGATCTCATCGTACTCATTCGTTTCGGAAGAGACAGGTACGTTAATAGTTAATAGCGTACTTCTTTTTCTTGCTTTCGTGGTATTCTTGCTAGTTACACTAGCCATCCTTACTGCGCTTCGATTGTGTGCGTACTGCTGCAATATTGTTAACGTGAGTCTTGTAAAACCTTCTTTTTACGTTTACTCTCGTGTTAAAAATCTGAATTCTTCTAGAGTTCCTGATCTTCTGGTGTCTGATCTGTATCACTACCATCGTTCCTTCTGAGTCT
+
<<<<<C>CBA?94555555;<=;;;=<<<==C@DDBB;<;5;.9A=ACBB>BAA@A<A>BBBB?B@@@@BBBBDA@@@??='<898>BB;BBBA?AAA?AA89:BCBB?BCBFBCAA=ABA>A>?;887AAB:>=AA589=A;;;;:;;::;77919776;;5;8<;99=9552/57777)5/5/59CCC.<865;)//9///;;:=5:::9)575<>:=9?A6:;@@>>><@:==A>:729,,),,,,,-::;>=;:;>>>AAA<==<@@<@=A=;;;BA===
@ATNG8:04870:05287
GATGGTAGGCGAGAGTGAGACGCAGTACTCATTCGTTTCGGAAGAGACAGGTACGTTAATAGTTAATAGCGTACTTCTTTTTCTTGCTTTCGTGGTATTCTTGCTAGTTACACTAGCCATCCTTACTGCGCTTCGATTGTGTGCGTACTGCTGCAATATTGTTAACGTGAGTCTTGTAAAACCTTCTTTTTACGTTTACTCTCGTGTTAAAAATCTGAATTCTTCTAGAGTTCCTGATCTTCTGGGCAGACTCTCACACGCCTACCATCGTTCCTTCTGAGTCT
+
:5<C;ECC?BBBBBCCFCCC9;<BBCCBBBAA=ABBB>CD@C?BBCCCCC?CCCCB?C?BBAA?C@CCAAACCCD?AADDD3BB?BBCC>BBBB@CBB?BB>@@AA>?;?@AABBCC?CAA:>:>?AAAAAA=>>;;5;;B>>>BBB@@@A>>>A<@@@<?@<@=???A@@A@?<===ED5@;@>??>>>/>>9990776///:::>5;:;:+5>@>A;A<@A<???BAA@;?<?@?<77,//<<1;776=>=>>@BBAAA;AAA=>;;;@;?<@:>=AA==>=
@ATNG8:04871:05270
GATGGTAGCTCACGTACGTCACACGTACTCATTCGTTTCGGAAGAGACAGGTACGTTAATAGTTAATAGCGTACTTCTTTTTCTTGCTTTCGTGGTATTCTTGCTAGTTACACTAGCCATCCTTACTGCGCTTCGATTGTGTGCGTACTGCTGCAATATTGTTAACGTGAGTCTTGTAAAACCTTCTTTTTACGTTTACTCTCGTGTTAATAATCTGAATTCTTCTAGAGTTCCTGATCTTCTGGGATGTGTGCGCAGTGCCTACCATCGTTCCTTCTGAGTCT
+
@?CE@D=AACBBBBCCBBACBCCBBBBBCCCC@CCCC>CCAC@CDDDDCC?BBBCC?B@BCCC?B@CCCBBAABA?AAAAA/CC@C=>=<>CBB>@@C?BB<>>AAAB?BBBCCCBA=AAA>A;AAA>@@AA;AAAD;@???==>@BB;<<@AAB;@??;@A=A<AAAAA??>>;>@@DD;G=@:;;;;;+;@<<<07/////;98=<><@@<AA@==9==BB<??B>>>C;@<@B@@@@:>>AA8@7656599==>>>AA=A@@:>>>AA<A=B=A>>>>>@A
@ATNG8:04875:05289
GATGGTAGTACATGATAGACGACACCAGAAGATCAGGAACTCTAGAAGAATTCAGATTTTTAACACGAGAGTAAACGTAAAAAGAAGGTTTTACAAGACTCACGTTAACAATATTGCAGCAGTACGCACACAATCGAAGCGCAGTAAGGATGGCTAGTGTAACTAGCAAGAATACCACGAAAGCAAGAAAAAGAAGTACGCTATTAACTATTAACGTACCTGTCTCTTCCGAAACGAATGATTACTGCGTCTCACTCTCGCCTACCATCGTTCCTTCTGAGTCT
+
@@AB=@<B@BB>@@?BCCCB9;:BC@CCE@DCCBCC@D@CCCABBC@CC@C?AAA;;;;;.;=BCDCDCBBDCG>@>:9999*9G;B?BCC:CCC@CCCAAAC;;8;ABB@BCC@CCCCCAABBCCCBBBDD?CAAA@DBBBBBCC?B?C;;9;CBBBDBB?BBBDBB?BC?BBC?AACCD>>9949A?AB3CB?BBBBBCCCC?D=@ABB>?=>:ABB?BC;;;@@>A>@AD>CCC>@?CC@@@@GDCBCBFCCCBABCFAGGL@B@??B>A?B>BACCD;;;
@ATNG8:04878:05270
GATGGTAGCTATACGTATATCTATGTACTCATTCGTTTCGGAAGAGACAGGTACGTTAATAGTTAATAGCGTACTTCTTTTTCTTGCTTTCGTGGTATTCTTGCTAGTTACACTAGCCATCCTTACTGCGCTTCGATTGTGTGCGTACTGCTGCAATATTGTTAACGTGAGTCTTGTAAAACCTTCTTTTTACGTTTACTCTCGTGTTAAAAAATCTGAATTCTTCTAGAGTTCCTGATCTTCTGGTCTACTACACTGTACTCTACCATCGTTCCTTCTGAGTCT
+
959B9>CCCB@ABCLEBBBCCCBBBBBB@BAA?ADCD>CC@C@BBBBCCE?CC@@?@B@BBBB@C=@@AAAC@BA?BAABB1AA?B??>:?B@@<??@<@@=@@ADBB?BBBBBBBB?BBB?A=@<;==>=>>A?>>:?AA@@@A;;;?>><88:<<<<<==:=<AAA@@>>>A9>@AAA5A<@679777(8:556.7?>???=;:9089888%9;<=C=C=??:?AAAB@@;?;@@DD7636==8>AAAAAA=<<=??ABBA=6606///<696:598???>>>
@ATNG8:04879:05293
GATTAGCGAGCGAGTGTGTATACCAGAAGATCAGGAACTCTAGAAGAATTCAGATTTTTAACACGAGAGTAAACGTAAAAAGAAGGTTTTACAAGACTCACGTTAACAATATTGCAGCAGTACGCACACAATCGAAGCGCATTAAGGATGGCTAGTGTAACTAGCAAGAATACCACGAAAGCAAGAAAAAGAAGTACGCTATTAACTATTAACGTACCTGTCTCTTCCGAAACGAATGAGTACGTGTGCGACGTGTCTCCTACCATCGTTCCTTCTGAGTCT
+
AAA@BCCABA@@CCDDCCCCCCC@CCC@CCCCBB@B@CCCCCBB>BC?B?BBCCDCCC5B?CCCDCCCCBDC>CB@????1>C?C<BBC;BCH@ECBAAACCC@C@BB?ABB<BBC??@ABBBBEBBBCD?CCDD@C@@?CC?C?C@DCC@BBBDCCCC?BCCCBB?BC@BBB@CBBBB=AAA@CCCBB3BB?CCCEC@??B?A=AACC>?=@CDDD=@??>>AB?B?BDD>BBC@AAAC@??????BBBBBBBBBBBB?BBB?A>>>A>A?C@BABB@?><
@ATNG8:04880:05310
GATGGTAGTGATACAGATCAGACACCAGGAAGATCGAACTCTAGAAGAATTCAGATTTTTAACACGAAGAGTAAACGTAAAAAGAAGGTTTTACAAGTACTCACGTTAACAATATTGCAGCAGTACGCACACAATCGAAGCGCAGTAAGGATGGCTAGTGTAACTAGCAAGAATACCACGAAAGCAAGAAAAAGAAGTACGCTATTAACTATTAACGTACCTGTCTCTTCCGAAACGAATGAGTACTATGTAGAGCTCTATACTACCATCGTTCCTTCTGAGTCT
+
BBBC?C99544;>@999995959@@45:.5.595444.44444596==9=687737777$3177733,38333:3::=====)56668<<<.700)///////599.5.495:993994449:9999<<;;;;:>==B<?;<<<<<<7:4:00)/;:::;>B?99899=4>9:?73.3377718:?=ADCDC2@@:>;;;;888?;A4=;;;7;<AA@@??AB@??>><>>BAA<>>:9<<?>@@BBBBBB@A@:@;=>>:8898;177:;;49499<<CA???;
@ATNG8:04884:05278
GATGGTAGCGCGACGAGCGTAGACCCAGAAGATCAGGAACTCTAGAAGAATTCAGATTTTTAACACGAGAGTAAACGTAAAAAGAAGGTTTTACAAGACTCACGTTAACAATATTGCAGCAGTACGCACACAATCGAAGCGCAGTAAGGATGGCTAGTGTAACTAGCAAGAATACCACGAAAGCAAGAAAAAAGAAGTACGCTATTAACTATTAACGTACCTGTCTCTTCCGAAACGAATGAGTACCTCTCAGACGCTCGTCCTACCATCGTTCCTTCTGAGTCT
+
5>>?@CCBBBBBCBCCCCCCCCCCB=BDD?DDFE9989@CCCDCBB@BB?B?BDDBBBBB3B?CCCAAAAACAB;BBCCCDC5BC?C7;;;7;EJBFBBBCDCCC?C@CC?BBC?BBBCCCCCCCCDCBBBB=BADD?A@AABBBB>B?A@@>@CCDCCCC>AACCCC?CC>BBB?AA???8>@?<@@@@@@(@A?B@=;BAAAA8;88=AA5<7;BDAB?BB@??BB>B@BBD>BBC@CCCBABB?AAAABB@AA@@@@@@;??A=B;;:B?B?C?DDCABBBB
@ATNG8:04888:05272
GATGGTAGATACTCGCTGATACACCCAGAAGATCAGGAACTCTAGAAGAATTCAGATTTTTAACACGAGAGTAAACGTAAAAAGAAGGTTTTACAAGACTCACGTTAACAATATTGCAGCAGTACGCACACAATCGATGCGCAGTAAGGATGGCTAGTGTAACTAGCAAGAATACCACGAAAGCAAGAAAAAGAAGTACGCTATTAACTATTAACGTACCTGTCTCTTCCGAAACGAATGAGTACACATCGTCGTGTCGTGCTACCATCGTTCCTTCTGAGTCT
+
::?A?@CBB?<;>CCCBBCBAAGCD?BCC@CCCCBB@B@DCBBCCC@BC>A>A@A=??>>.;<BBBABBBA???8>ABDBBB5BB?B6;;;7;CCAEEECCCKCB>B>@@>@DC?CBCCDDJCCBCCCCBB@=AA::;@AAA@A::6;?B@?=ABBCCBBC?BCCBBB?BB@BBB<?A888*::99>@@@A2>>;?888>>;==+/+/89;1716ACCC@DC;;<BC@B@CCC>BAA@CCBBCBB>@@BBCBCBCAAAA???@@A>A??@C@E@C?BAAAAA::
@ATNG8:04891:05298
GATGGTAGTGTGTCTCTGAGAGTAGTACTCATTCGTTTCGGAAGAGACAGGTACGTTAATAGTTAATAGCGTACTTCTTTTTCTTGCTTTCGTGGTATTCTTGCTAGTTACACTAGCCATCCTTACTGCGCTTCGATTGTGTGCGTACTGCTGCAATATTGTTAACGTGAGTCTTGTAAAACCTTCTTTTTACGTTTACTCTCGTGTTAAAAATCTGATTTCTTCTAGAGTTCCTGATCTTCTGGGATGTGTGCGCAGTGCCTACCATCGTTCCTTCTGAGTCT
+
?5:9:=:;;;656>=;;;<666====>>;;?@;@ABB>CC?C?@@@BBBBACDDGGAJACABB@C@CCDAB?CCC@BBFGF5BB@BCCD?CCCDAECCAEC@BCBBAB?BIKFCCCC@;;;=@@CCCCCBBBACCCCAC=;=CBBCDB;;;A@BB@DBB?BB?B?BBBBDBCBB>@;;;;*;2;2;=AAA,@A;;;.99=?;;>@>>?>?B>1B@@ACBC=@@>A@@@CCC?B?B@@@@B?BCGA9>0000<9=;955555.5<=056;;<8>8>9=?>>C>@@
@ATNG8:04892:05296
GATGGTAGTGCGTGAGAGAGAGACCCAGAAGATCAGGAACTCTAGAAGAATTCAGATTTTTAACACGAGAGTAAACGTAAAAAGAAGGTTTTACAAGACTCACGTTAACAATATTGCAGCAGTACGCACACAATCGAAGCGCAGTAATGATGGCTAGTGTAACTAGCAAGAATACCACGAAAGCAAGAAAAAGAAGTACGCTATTAACTATTAACGTACCTGTCTCTTCCGAAACGAATGAGTACACACTCTCATATGACACTACCATCGTTCCTTCTGAGTCT
+
88:A8@=AABBB<>CDCCCCB@AA@;ABB>BBBBCB?B@BCBBBCC?BB8A>ABBBBDDC2A>ABAAACC???@9>><:;;;'::=<=>=>2>BB?BBBCCCC;;7;=AA?BBB@CCBABEBBBFCBAAAA@@BBBB=AAA;;:@?399<=;6==>?ABBB?BBBBBF?BB@BBB<?;@@?6?;;5;>??@/;@9=///<<?>?<?<@@@@<@=BAD@@?@C@@ABD@C@BBC<@??=?BBBBBBBBBCCBBBBBB@CBBBBAED?BABAC=@=?<@@>AA>?>
@ATNG8:04894:05309
TATGGTAGAGTACAGTGTAGTAGACCAGAAGATCAGGAACTCTAGAAGAATTCAGATTTTTAACACGAGAGTAAACGTAAAAAGAAGGTTTTACAAGACTCACGTTAACAATATTGCAGCAGTACGCACACAATCGAAGCGCAGTAAGGATGGCTAGTGTAACTAGCAAGAATACCACGAAAGCAAGAAAAAGAAGTACGCTATTAACTATTAACGTACCTGTCTCTTCCGAAACGAATGAGTACGAGAGAGCACACGTGTCTACCATCGTTCCTTCTGAGTCT
+
CBBC?CCCCDCCCCDBBBCC@@@BC@BCC@CCCBBB?B@BBAAACC@CC?B?CCC@@@@@1@?CBAAABCCCCC=BC;;;:;*;E>D@FFC<BBB@CCCABBDCC?C?CC?BBC?CCBBCCCCCCCCCCCCC@BCCE@BBABBCBC>@=@??;?CCBBB@A>@CCDFC@BA?BBB@CBBBA<AAA>ACDCC2CC;@@BBBBCCC?B?BB@A<A=BABBB@DBAA@DJ@C@CDD?CCC?BBBBCCCCCAAB@@BBBBBBBB>?>>?=@@@A@<@=A>AAAAA???
@ATNG8:04849:05336
GATGGTAGACACGTGTGCTCTCTCGTACTCATTCGTTTCGGAAGAGACAGGTACGTTAATAGTTAATAGCGTACTTCTTTTTCTTGCTTTCGTGGTATTCTTGCTAGTTACACTAGCCATCCTTACTGCGCTTCGATTGTGTGCGTACTGCTGCAATATTGTTAACGTGAGTCTTGTAAAACCTTCTTTTTACGTTTACTCTCGTGTTAAAAATCTGAATTCTTCTAGAGTTCCTGATCTTCTGGGTGTATCAGCGAGTATCTACCATCGTTCCTTCTGAGTCT
+
>>@C@CBBDCCCCCCBAA?@AAACCAA@CCCC@CAAA=@I@DACDAAABB@CCCCB=A<;:;C@C@BAAABAB>C@BBBA@2A@=???@=ABBD?BBC?@>:>>?@@A>BBCCBBBB@>>><A=A@???@@A;@@AA8><>>>>>>>>BA@@@@@<:;;<@@=A<@>>>AAA>><>>?BC5@5;5:::::*:>===4<;;;;;?>>>5;;;;.9???A<A<AA=@@@@???<A<@@@@;;76;9@4///==;;;@==:9;A=>>?:?;;;=5;5;=AAEDB=>>
@ATNG8:04849:05365
GATGGTAGGTGCACATGAGTGTATCCAGAAGATCAGGAACTCTAGAAGAATTCAGATTTTTAACACGAGAGTAAACGTAAAAAGAATGGTTTTACAAGTACTCACGTTTAACAATATTGCAGCAGTACGCACACAATCGAAGCGCAGTAAGGATGGCTAGTGTAACTAGCAAGAATACCACGAAAAGCAAGAAAAAAAGAAGTTACGCTATTAACTATTAACGATACCTGTCTCTTCCGAAACGATGAGTACTGCGTCTCACTCTCGCCTACCATCGTTCCTTCTGAGTCT
+
>;<>@BCC;CABBCC@AABHC<;;;4:;;295948=5<5::>>999<AC=A>ABBBBCCC5C?BBBBCBBCCAA;AABAJJJ5CB655.0//&/774///997:<55525<>>8B8855?>=@@@@9:::5;9;;9BCCC@AAACCCBB?C@BBB@BDGDCCCB?@@@AAA>BC?BBB:=;0000*000*0====>;#96089.37<=@:@?C7@8?98<6655552-5757756494888)225333...66335555@999;>@@@<AAA=A:::B=@<@=@@AAAAAA
@ATNG8:04852:05363
GATGGTAGCGCATATCAGCGCAGCCCGAAGATCAGGAACTCTAGAAGAATTCAGATTTTTAACACGAGAGTAAACGTAAAAAGAAGGTTTTACAAGACTCACGTTAACAATATTGCAGCAGTACGCACACAATCGAAGCGCAGTAAGGATGGCTAGTGTAACTAGCAAGAATACCACGAAAGCAAGAAAAAAGAAGTACGCTATTAACTATTAACGTACCTGTCTCTTCCGAAACGAATGAGTACGATGAGAGAGCTCTCTCTACCATCGTTCCTTCTGAGTCT
+
BBBD?B:66;<A@@@BBBBABA;::8;A?DCCBAA>B@DECBBBDACC?A?ACBABBBB5B@CBBAAAAABBC=C;<;DDD5BC@C@CDD;BBCACCCCBBC@@>@?AD@CBB@BBBBCCCCBBBCBBBCD@CCBC@CBBCBBAA=B?BAA?ACCDDDCC?CCCCBA=@@;??=;>>999/9??:989898%9757837ABB?><>>>=BB495:>CAB?ACBBBBB?A?AAA<ABB?DABADBBBB???BBBBBBA@@@??>>??BAA>A>B@F?BBBBAABB
@ATNG8:04853:05324
GATGGTAGCGCTTATCAGCGCAGCCCAGAAGATCAGGAACTCTAGAAGAATTCAGATTTTTAACACGAGAGTAAACGTAAAAAGAAGGTTTTACAAGACTCACGTTAACAATATTGCAGCAGTACGCACACAATCGAAGCGCAGTAAGGATGGCTAGTGTAACTAGCAAGAATACCACGAAAGCAAGAAAAAAGAAGTACGCTATTAACTATTAACGTACCTGTCTCTTCCGAAACGAATGAGTACGATGAGATCTCGTGTGCTACCATCGTTCCTTCTGAGTCT
+
<<<@;@0//;<A<BBCCCCCBCCDD>CBB?BCCCCC?C?BBDABBB?AA?A?BBBBAA@A2@?BBBBCBBBA@?8>??@@@@0:;4;>BBB=BCCAEGGCCBBBD@C@CC@CCC=A@BCCCCDBBBBCCCCC@DDAA?BBCBCBBB?B@BBB?BBBDDCAA=ACCCAA?BD@889<>?BDD=@>>9888888%8A;A999B@BAA:>:<<>=4;6;<AAC@CB@?@AA696:@@;@AA>ABBCCCCBBBCCAAA>>>>@@===>DD=A>>>>8=8<8=>???;;;
@ATNG8:04853:05350
GATGGTAGCAGACGTGACAGAGCGCCAGAAGATCAGGAACTCTAGAAGAATTCAGATTTTTAACACGAGAGTAAACGTAAAAAGAAGGTTTTACAAGACTCACGTTAACAATATTGCAGCAGTACGTACACAATCGAAGCGCAGTAAGGATGGCTAGTGTAACTAGCAAGAATACCACGAAAGCAAGAAAAAGAAGTACGCTATTAACTATTAACGTGCCTGTCTCTTCCGAAACGAATGAGTACGATGAGATCTCGTGTGCTACCATCGTTCCTTCTGAGTCT
+
9@@A?@;?;BAABCBBBCEGCCFDD>ABC@BCBBBB?A>BBBBBBC?CC?C?BCBBBBBB3B?BCBBBBB@>?B>BBCCCCC5CC?C7;;;.;AB<BBHEEDDCC@C@BB@BBB@B@@CDCCCCCGBBABBF?BBA@=@B@?@@??:?;?9969CAABBBB?BACCCC@BB<??C>AAEDD;A:95:BABB3BB?AAA>@@EDD;?<?B>>:>8=<@@@?CCBBAAA?B?BAC>BBB@???@BCD??>BBCCCDBBBAA=>>>?@;;<<AD@D?B?>>>?@@@A
@ATNG8:04858:05345
GATGGTAGCATCATGCATATCTCACCAGAAGATCAGGAACTCTAGAAGAATTCAGATTTTTAACACGAGAGTAAACGTAAAAAGAAGGTTTTACAAGACTCACGTTAACAATATTGCAGCAGTACGCACACAATCGAAGCGCAGTAAGGATGGCTAGTGTAACTAGCAAGAATACCACGAAAGCAAGAAAAAAGAAGTACGCTATTAACTATTAACGTACCTGTCTCTTCCGAAACGAATGAGTACAGAGAGTACGATATGTCTACCATCGTTCCTTCTGAGTCT
+
AABC@CCCCCCCDBBBCCCCCCDDD=BBB=BCCEBB@B:BBCCDCC?AA@C@CCDCBBBB3C@BB?>@BBBBBD=AA;;;;;.;C>C5;;;6;CD@IAABCCCBB@B@CEABBB?BBCBBBBCCCCCCCCBA<AEEF<??CBBBAA?C?CCB?CEC@A@CB?CCCCCC@AA>ABB9::CCC<A??;::9999%9?<?97:BBCB@<?<;:>A.818ACDC?BDBBCCC?E?CBC>CCC@BBBBBCBA@AAACAAAAACCCBA@@@A=AAAAD=D<?=>>>?@@@A
@ATNG8:04860:05347
GATGGTAGCATCATGCATATCTCACAGAAGATCAGGAACTCTAGAAGAATTCAGATTTTTAACACGAGAGTAAACGTAAAAAGAAGGTTTTACAAGACTCACGTTAACAATATTGCAGCAGTACGCACACAATCGAAGCGTAGTAAGGATGGCTAGTGTAACTAGCAAGAATACCACGAAAGCAAGAAAAAGAAGTACGCTATTAACTATTAACGTACCTGTCTCTTCCGAAACGAATGAGTACTGCGTCTCACTCTCGCCTACCATCGTTCCTTCTGAGTCT
+
94<C@CBBB>CBBBCCFICCCCCCCCCC?BBCCAB@B@BBCCBCA?BB?C@CCB@????.?>BCB?BCAA887.7>>@A@A0@@=>5;;;6;CD?AAAACABBC?B@CD@CCB?CDBBBABBCCCCCCBBB?ABAA:;;ABBB::7;@A@B?BCCCBBBC?BBBCCC?>><?BB;??AA@;<;:4:====.=A<A888>>D=<8<6;;AA;@<==A;;6;@AABBB@E?BBB=B?@=@BCCCBBB999@@AABBDBBC@@=@CC?B@@@C@B?C?BBBBB888
@ATNG8:04862:05320
GATGGTAGTATCTGTCTACGAGAGCCAGAAGATCAGGAACTCTAGAAGAATTCAGATTTTTAACACGAGAGTAAACGTAAAAAGAAGGTTTTACAAGACTCACGTTAACAATATTGCAGCAGTACGCACACAATCGAAGCGCAGTAAGGATGGCTAGTGTAACTAGCAAGAATACCACGAAAGCAAGAAAAAGAAGTACGCTATTAACTATTAACGTACCTGTCTCTTCCGAAACGAATGAGTACACACTCTCATATGACACTACCATCGTTCCTTCTGAGTCT
+
><=A>BBBBFBBBCCCDCCCCC@A@?CCC@CDCC@A=A=@@BAAAB?AA>A=@@@99999(:<AACBBAAA@AA;AABBBBB2@@<@4;;;-;=B@BCDCCCCCF@D@BB@CBC@BACCCCCCCCCBBBBDC@CCBB?AC@?@A??;A>ABB?BCBBCCCC?BAAAAA=AB?AA@9??999,7==;@CCCC2CC?C@ABED@;;1818:::1818>@;;6;;;?@?A=A=>?A:A@@=??@ABBBBBBBBBBA@=888A@CBB@?;>?;;97;7;<:@@@@787
@ATNG8:04870:05348
GATGGTAGAGTATCATGTGTATCTCCAGAAGATCAGGAACTCTAGAAGAATTCAGATTTTTAACACGAGAGTAAACGTAAAAAGAAGGTTTTACAAGACTCACGTTAACAATATTGCAGCAGTACGCACACAATCGAAGCGCAGTAAGGATGGCTAGTGTAACTAGCAAGAATACCACGAAAGCAAGAAAAAGAAGTACGCTATTAACTATTAACGTACCTGTCTCTTCCGAAACGAATGAGTACACATCGTCGTGTCGTGCTACCATCGTTCCTTCTGAGTCT
+
955C<@CBCBCBCCFBBBDCCCBBB@BCC@CBCBCC?B?@ACCCCC@BB@BACCCCCCDD5C@BBBDCCCBCCC=CCCCDDD5CC@C=AAA9@BD@CBBBCBCBB@B@BB?ABB?BBBBBBBBBDDCCEEED@CC@@>?CCCCC@@=AACBB?BCCDCCCA>AAACCC@??<?BA8<<888*9>><=????1?C@B???DBAAB;>9?=>?8=:=ACBB?BB@@@BB?C@BBB<B@@=@CBABBCBBBCBBBBBBBBBBAAABBB@C??>@;?;@>ABCCABAA
@ATNG8:04874:05336
GATGGTAGTGATACAGATCAGACACCAGAAGATCAGTAACTCTAGAAGAATTCAGATTTTTAACACGAGAGTTAAACGTAAAAAGAAGGTTTTACAAGACTCACGTTAACAATATTGCAGCAGTACGCACACAATCGAAGCGCAGTAAGGATGGCTAGTGTAACTAGCAAGAATACCACGAAAGCAAGAAAAAAGAAGTACGCATATTAACTATTAACGTACCTGTCTCTTCCGAAACGAATGAGTACTATGTAGAGCTCTATACATCGTTCCTTCTGAGTCT
+
AABB:66966>@@;;BB9;9C>BBC?@@@:B@@A@9557::;:99;0437:-33444;;;$4.499::::55.55)5544:::(<<8<7<<<0<<;,/////9954057<<8<<<8<;:::<;<=@<;;?@:949BBC@CCBBBDDEAE@CAA=@;;;B@@@@BBCCBA<?A388:-33877.733,333377#783373/:///?>6::::9=5<8778?A<>?777>>;96333(332+25556:;6779565>;77:555>>@;?8@=@>A?BBCCA???
@ATNG8:04879:05358
GATGGTAGTATCTGCACACTCTGTCCAGAAGATCAGGAACTCTAGAAGAATTCAGATTTTTAACACGAGAGTAAACGTAAAAGAAGGTTTTACAAGACTCACGTTAACAATATTGCAGCAGTACGCACACAATCGAAGCGCAGTAAGGATGGCTAGTGTAACTAGCAAGAATACCACGAAAGCAAGAAAAAGAAGTACGCTATTAACTATTAACGTACCTGTCTCTTCCGAAACGATGAGTACACATCGTCGTGTCGTGCTACCATCGTTCCTTCTGAGTCT
+
AABE@CCBB?@;;ACCBBAA;;>=<8=AA<A@A@AB=A?BCCB@A@?@C@C@CAA???<=,=8@?>??>C@@<C9><;999*4;6;8==>0B@A=@69;?;999458??<ABB?BCBCBBBCCA;;;;;;A=AAAA=AA@?A@@?=B>A;;8;BAA@@@B=AAEAAA?BB?BBB@BB@?=6=<<:=BDDE3AB>???BB@==>8=8::7@;A:==CCC@CCBBBBB?B?BBB>A::9BBABABBBBAA845;;;====<====7BBC==5=>B=BBBBBB>>
@ATNG8:04880:05321
GATGGTAGTATAGAGCTCTACATAGTACTCATTCGTTTCGGAAGAGACAGGTACGTTAATAGTTAATAGCGTACTTCTTTTTCTTGCTTTCGTGGTATTCTTGCTAGTTACACTAGCCATCCTTACTGCGCTTCGATTGTGTGCGTACTGCTGCAATATTGTTAACGTGAGTCTTGTAAAACCTTCTTTTTTACGTTTACTCTCGTGTTAAAAATCTGAATTCTTCTAGAGTTCCTGATCTTCTGGTGAGATATGCAGATGCTACCATCGTTCCTTCTGAGTCT
+
888><>?@>DC99:@;;ACECCCDDCBABB;;5;;;<6;B@C?CBCBBBB@CCCBC@D@AAAA?A=AAAAAB@=>899989$8949ABB>BCCC=AAB??>;???@@C????B===?;???:=:=?AA=:::9<=@@<@@ADAAA>??@?@;::>:788<@@=B<BAAA???@A:==>>>396<6//////%//---(-66-..555649:::*9555;5>1886AA@??AA>H:==>=BB7;;@<>>AA@@@A>>>@@@@>>>B=A>>>>;><@;@@>>>>==
@ATNG8:04881:05350
GATGGTAGCTCACGTACGTCACACGTACTCATTCGTTTCGGAAGAGACAGGTACGTTAATAGTTAATAGCGTACTTCTTTTTCTTGCTTTCGTGGTATTCTTGCTAGTTACACTAGCCATCCTTACTGCGCTTCGATTGTGTGCGTACTGCTGCAATTATTGTTAACGTGAGTCTTGTAAAACCTTCTTTTTACGTTTACTCTCGTGTTAAAAATCTGAATTCTTCTAGAGTTCCTGATCTTCTGGGATGTGTGCGCAGTGCCTACCATCAGTTCCTTCTGAGTCT
+
?>AB>?;CC@;@BBDCAAAA@>@>>>@>>@>A;A;<<:;EBH@CDDBBBA<@@@00-0:>>>A;>=@@@?CCCBA?CCCCC2A@?@@AB=BCCC?BABADC:9:BBBB@BBAAABBB>AAC4818=<<<=8818>?>:=;;;>>>>==@@@<<;7)-)--)-70;6:>>>AA?:86599AA2A6:-57788(799::4:78/..755637;>>+7//.737377/7;8=;AC;A4==;333*..880744-//989=??;;;58--*-6---;4;2926/--6,,,
@ATNG8:04881:05363
GATGTAGACACGTGTTCTCTCTCGTACTCATTCGTTTCGGAAGAGACAGGTACGTTAATAGTTAATAGCGTACTTCTTTTTCTTGCTTTCGTGGTATTCTTGCTAGTTACACTAGCCATCCTTACTGCGCTTCGATTGTGTGCGTACTGCTGCAATATTGTTAACGTGAGTCTTGTAAAACCTTCTTTTTACGTTTACTCTCGTGTTAAAATCTGAATTCTTCTAGAGTTCCTGATCTTCTGGCTCTCGTAGACAGATACTACCATCGTTCCTTCTGATTCT
+
:4:AABBBBBBCBBB@BCCGFBBBBCCBCCFACCEE=EDAC@CCCDCCC?BBBCD@D@BDBC@B>AAABBBBBC>?????.=@;@99:,7AAC?BBA?A=000@@@A<@BBBCCBB>A>A<A<AA>>>=BB=AAAA<A??@;;;A?;;;BB>>>:>===;;7;;>B???????=@=<=</<1818AABB/=@===.3-----6879-555'2555728277599897550505:??AA8;<@<@@@>>>A@@ABB?????:;;5;;:=<8<;?=@@@@A=@A
@ATNG8:04884:05364
GATGGTAGCTCTGCTCTGACTCTCGTACTCATTCGTTTCGGAAGAGACAGGTACGTTTAATAGTTAATAGCGTAACTTCTTTTTCTTTGCTTTCGTGGTATTCTTGCTAGTTACACTAGCCATCCTTACTGCGCTTCGATTGTGTGCGTACTGCTGCAATATTGCTAACGTGAGTCTTGTAAAACCTTCTTTTTACGTTTACTCTCGTGTTAAAAATCTGAATTCTTCTAGAGTTCCTGATCTTCTGGTGTCTGATCTTATCACTACCATCGTTCCTTCTGAGTCT
+
::=A=@;A@A?9;6BCBECCABAAAACDAB9:09;;>4>>4945<595==7:@@;55)9255595;7655;9//)/73:;;;;*///)4455)4459.555.5:49;<===:?@@@@=CC@BBB?A?BDCBCBCFF@AAC>BBAADD@@@DDDCC@@@<@@B?B;;;@FC@:::?=A=BBBDD:D@C<?====0?ACCD:;:A@@@A;;;5;;;;*;?@>=;>:>@:>@BAAAC@C@CCCCBB?D;;6;@ABBBCCCD@BBBBCCCC?BBAAA?C@C@DBBBBBAA
@ATNG8:04884:05367
GATAGCGCGACGAGCGTAGACCCAGAAGATCAGGAACTCTAGAAGAATTCAGATTTTTAACACGAGAGTAAACGTAAAAAGAAGGTTTTACAAGACTCACGTTAACAATATTGCAGCAGTACGCACACAATCGAATCGCAGTAAGGATGGCTAGTGTAACTAGCAAGAATACCACGAAAAGCAAGAAAAAAGAAGTACGCTATTAACTATTAACGTACCTGTCTCTTCCGAAACGAATGAGTACGAGATCAGAGCAGAGCTACCATCGTTCCTTCTGAGTCT
+
BBBDDCBCBBBABCDFCCCCCC=CCC@CCCCBB?B?CCB@@AB?BB>A=AACBBCBB2A>ABBBBBBBBBB>BABBEDD1BB@C@DDD:BBDADBBABBCCC?C?CC@CCC?BCBBCDCCCBBBBCCCC@CCBB?BCBA@@>>9@=AAC@DCBBBBBC@BCCBBB?@@;??=8=?9899*9?@;==>>==&<A?997?A@A>>7;7;>>>;><??BBB@CCBBA??9=8999.:BB=BCBBBBBBCBBBBBBBBCCB>=>ABB>@???A=B=?=>==>><;;
@ATNG8:04886:05364
GATGGTAGTATCTGCACACTCTGTCCAGAAGATCAGGAACTCTAGAAGAATTCAGATTTTTAACACGAGAGTAAACGTAAAAAGAAGGTTTTACAAGACTCACGTTAACAATTTTGCAGCAGTACGCACACAATCGAAGCGCAGTAAGGATGGCTAGTGTAACTAGCAAGAATACCACGAAAGCAAGAAAAAAGAAGTACGCTATTAACTATTAACGTACCTGTCTCTTCCGAAACGAATGAGTACTGTATCTATGTGTGCGCTACCATCGTTCCTTCTGAGTCT
+
948=9=CBCBBB:::MEDCBBBDDD?BAA?AHJCCB@B@BBDBBBCACC>A>@??99999)8<@ABABBBCCCC>A@ABBBB5BE@C@BCC;BCC@CABBCCC;;;;@BC5;;;5;@BCCDCCCBBCCCCCC@CC@@>AAAADBBB?C@BBB@@@@CCCBD>ABBBBB?BB?99:@CFBBB>@@@;999999%9?;?==?CAA>?7;78;DD:>;>>BBB?BBAAAAB@D@AA@:@9979BCCBBBBAAABBBAAABBBBB@?@@@<@>>>B8<8<177;>@==<
@ATNG8:04888:05348
GATGGTAGCACGAGTCACATATCAGAAGATAGGAACTCTAGAAGAATTCAGATTTTTAACACGAGAGTAAACGTAAAAAGAAGGTTTTACAAGACTCACGTTAACAATATTGCAGCAGTACGCACACAATCGAAGCGCAGTAAGGATGGCTAGTGTAACTAGCAAGAATACCACGAAAGCAAGAAAAAGAAGTACGCTATTAACTATTAACGTACCTGTCTCTTCCGAAACGAATGAGTACGTGTGCGACGTGTCTCCTACCATCGTTCCTTCTGAGTCT
+
BBAB?@BCBBBC@CBCBCDHBBACCE@CCCCB@B@BCCCC@@;@@<@=ACC;;;;;*;>BCCCCCCEDJD=CCCCEII5DC?A<@@@7@?C@CCCCAAABB>A>AB@DBB>AAAAABBBCCBBB==>B@BB?D::::???>><>=A@C?BCBBBBBB@BBBCBB?BC@CEE?@@BAA8?::6;BDDE3BB?BAAAD???A494:BBC@C?CBAAA@AAAB>??>@>ABA=B;;7;AAA@@@B@@@BBBBBBCCBBBD@BBB@BBBBB?B@B@CCBBBBAA
@ATNG8:04889:05339
GATGGTAGTGATACAGATCAGACACCAGAAGATCAGGAACTCTAGAAGAATTCAGATTTTTAACACGAGAGTAAACGTAAAAAGAAGGTTTTACAAGACTCACGTTAACAATATTGCAGCAGTACGCACACAATCGAAGCGCAGTAAGGATGGCTAGTGTAACTAGCAAGAATACCACGAAAGCAAGAAAAAGAAGTACGCTATTAACTATTAACGTACCTGTCTCTTCCGAAACGAATGAGTACAGAGAGTACGATATGTCTACCATCGTTCCTTCTGAGTCT
+
A@BC?CBBCCCCBBBCCCCCCCCCC?BBBADCCCCB?B?BCBCCAA>BC@B?BBBCCAAC2B?BB@>>AA@:99+::;9999'9<7<4555&9B@=BCGCCCCCC<@<@A=ABB?BCCCBCDCCCCDDCCCB@BCCC?BBBBBBBB?B@C@@>@BA@@@BB@CCC????BG?BAA>??CCE<??B@BBBBB3BB?B@?>BBD==:>=A???<><>@CBB@BEAAABA=?=@@@:ABB?BBBCBBCBBDCCCCAABBBBBBBACCA<A;;;?<?;@=@@@AA===
@ATNG8:04890:05320
GATGGTAGTACATGATAGACGACACCAGAAGATCAGGAACTCTAGAAGAATTCAGATTTTTAACACTAGAGTAAACGTAAAAAGAAGGTTTTACAAGACTCACGTTAACAATATTGCAGCAGTACGCACACAATCGAAGCGCAGTAAGGATGGCTAGTGTAACTAGCAAGAATACCACGAAAGCAAGAAAAAGAAGTACGCTATTAACTATTAACGTACCTGTCTCTTCCGAAACGAATGAGTACCTCTCAGACGCTCGTCCTACCATCGTTCCTTCTGAGTCT
+
@:;B<??AAA@A;;9CCC@@;;;@@?CDD@CCCAAA@DGCCEBBBB?A@=@?AAB@@@@@1@@CDCCCCBCBB@9@B;;;;;*;@>?<@@@8ADD@CBCBABCCC@C@BB?BCC?CCCCCBBBBBCABBCCE@CCCC?BBBBCCCB@DAFBB?BDCCCCCC@CCCBCB?BB?BBC>??CCD>?>?<>BCDC3BB>ABBBCBBBB<>>@CCD>A>A?BBB?BAAAAAA<@<@AA9ABB?BBCCCCC?AA@BCBBBCBABBCB?BBB?BB>?B?B@C@BBDBBBAA
@ATNG8:04891:05320
GATGGTAGTGTGTCTCTGATAGTAGTACTCATTCGTTTCGGAAGAGACAGGTACGTTAATAGTTAATAGCGTACTTCTTTTTCTTTGCTTTCGTGGTATTCTTGCTAGTTACACTAGCCATCCTTACTGCGCTTCGATTGTGTGCGTACTGCTGCAATATTGTTAACGTGAGTCTTGTAAAACCTTCTTTTTACGTTTACTCTCGTGTTAAAAATCTGAATTCTTCTAGAGTTCCTGATCTTCTGGAGATATCATCAGCGAGCTACCATCGTTCCTTCTGAGTCT
+
8::C@BCBCCECABAAABBCCCDBBBDCBB@?>@BBB=BB?B?BBBBBBC@A@@B>;D:CDBC9;=;CCCA;;9:259999(555)599=3;>BB?@@B=AA=@BBCBC@HCCCBBBC@BBC?B=CBAABBBB@BBBB@C;=;CBBBDDCBCBHCC@@@@?BB?B?BBBDCBBBC@CBBBB7A=A4;;;;;*;@CCC>AABCCHHCDC<AAAA0@@@@B9;7;C?@@@;;<C>B>BBBABB>A@B@CCCCCB@B@CCDEIGCCCDD@BBBCC?B?B=@@ABA@@@
@ATNG8:04893:05365
GATGGTAGAGAGACTGTAGCGCACCCAGAAGATCAGGAACTCTAGAAGAATTCAGATTTTTAACACGAGAGTAAACGTAAAAAGAAGGTTTTACAAGACTCACGTTAACAATATTGCAGCAGTACGCACACAATCGAAGCGCAGTAAGGATGGCTAGTGTAACTAGCAAGAATACCACGAAAGCAAGAAAAAGAAGTACGCTATTAACTATTAACGTACCTGTCTCTTCCGAAACGAATGAGTACGATGAGATCTCGTGTGCTACCATCGTTCCTTCTGAGTCT
+
@<<C?BCBCCBBBBBBBCBBBBBBB>CCC@BCBBAB@A@B@@@AAC?BB@C@AAB:::::)::@@ABAA?A:99+8<;;;;:':@;:2999*9BB?C;;=KIEBB?@?ADADCC@CCCCCCCCCCCCCCDBB?BCCC?BBBBCCBB>B@C@A?@BBCBBBC?CAAADB@CC?BAA?BBCCC=B??<?BBBB3BB?BBBBBA@@@<@<??@@<@<@@AAA?AAABBBB@CABBB>BBB?BECCCCCCCCB???@@;;;A@>:;;@@8>>==<7=5:3::<>?===
@ATNG8:04894:05330
GATGGTAGCGCACACATAGATACAGTACTCATTCGTTTCGGAAGAGACAGGTACGTTAATAGTTAATAGCGTACTTCTTTTTCTTGCTTTCGTGGTATTCTTGCTAGTTACACTAGCCATCCTTACTGCGCTTCGGATTGTGTGCGTACTGCTGCAATATTGTTAACGTGAGTCTTGTAAAACCTTCTTTCTACGTTTACTCTCGTGTTAAAATCTGAATTCTTCTAGAGTTCCTGATCTTCTGGTAGAGCGTGCATATATCTACCATCGTTCCTTCTGAGTCT
+
::<D>???666=;;;=CCCBBDC?CC@@665<799::1::.5.5999<;;6;==;;7;897//)/)/;;;>@65;>;;:::):<::444)4/:;)//=8==8>>?@;<7696;;;?C9<<@:=9CC99/9994/0)/73:;<>>==<<=>>>CCCC?CCD@BC@B?AADGCBB;;:;BBDD7@5;5;;;.;???ABB:@B@??A00/>*000)/:566;>;>?<?>>=699>@<><<=00*/9;:@969@@90099///;///9<74555626;A:>>@666;;
@ATNG8:04849:05413
GATGGTAGTAGTACACTAGTCATACCAGAAGATCAGGAACTCTAGAAGAATTCAGATTTTTAACACGAGAGTAAACGTAAAAAGAAGGTTTTACAAGACTCACGTTAACAATATTGCAGCAGTACGCACACAATCGAAGCGCAGTAAGGATGGCTAGTGTAACTAGCAAGAATACCACGAAAGCAAGAAAAAAGAAGTACGCTATTAACTATTAACGTACCTGTCTCTTCCGAAACGAATGAGTACGAGAGAGCACACGTGTCTACCATCGTTCCTTCTGAGTCT
+
CBBB?BEDBB@B<@CCCCHCCB@@A;@;;.9?AABB?B@CCCBBBC?CB@D?BCCBAAAA0A>@@?BBBB=:99.97;4444$5;6;.556&5;<4;;;;9;<99798@@<@;;6:B@@BBBBBBBBBBBAB?BBBB?A@DCBBBA?B?CBC@BAABC??@?CBCDEC?EB<::9>@<;<;389;4333333$3=87735=:==?<A7;;@?<?<?>B@@<?CAAABB?C?BBA;ABA<AAAAAABB?@?BBBCBBCBBBB998>>=A@@@B=A=A798CBA;;;
@ATNG8:04851:05379
GATGGTAGGCGTGTGAGAGTCTACCCAGAAGATCAGGAACTCTAGAAGAATTCAGATTTTTAACACGAGAGTAAACGTAAAAAGAAGGTTTTACAAGACTCACGTTAACAATATTGCAGCAGTACGCACACAATCGAAGCGCAGTAAGGATGGCTAGTGTAACTAGCAAGAATACCACGAAAGCAAGAAAAAAGAAGTACGCTATTAACTATTAACGTACCTGTCTCTTCCGAAACGAATGAGTACGATGAGATCTCGTGTGCTACCATCGACGATAGAAGTCT
+
?@@B>BA=:=99:9;9CCCAAAEDF=C@A?AAACBB<@=@BBBCBB>AB>A>AACBCCDC2A>AB@??BBCCCD@CA;9:;;*;C;@=AEE;CBBACBAACBBBB?B?AA=?@@<@BB?ABCCBBBBBBB<<:;@@@@BBBBBBAA@GGDC@?@BAABC::89@@ABB?BC?=>86?<88817;74778999%9:7:82899<=989355<A7?9??BBB@CB898?=/7/777)3>>>?AA>>?@>>>@AA?A=9////////9=8<><<>9555888-2288
@ATNG8:04852:05408
GATGGTAGGCGAGAGTGAGACGCAGTACTCATTCGTTTCGGAAGAGACAGGTACGTTAATAGTTAATAGCGTACTTCTTTTTCTTGCTTTCGTGGTATTCTTGCTAGTTACACTAGCCATCCTTACTGCGCTTCGATTGTGTGCGTACTGCTGCAATATTGTTAACGTGAGTCTTGTAAAACCTTCTTTTTACGTTTACTCTCGTGTTAAAAATCTGAATTCTTCTAGAGTTCCTGATCTTCTGGTGTCGTCTATCATGTACTACCATCGTTCCTTCTGAGTCT
+
@?AC@BBC@CCCCAABCCDCACBDAAACCCAA<AB@A<BB?C@BBBBCCC@BBC??<??BCCD@C=AAAAACCBB?BBBBB3BC@BBBB=BBBB?BBB=@@>><>A?><?BBBBCCC?>>@<A<AA@<<:::<AADC:??AAAAA@@@@@@>>>@;:::<AA<?<@?@@@???A<@@AAA6A:<877565(7;668,8>>?@@B?><07878+8>A??;@:::7:A@@>==<A;ADBA??:>>A<@@>AA>88:AAAA???A>>?<AA@?>9>=A=DA==;;;<
@ATNG8:04861:05391
GATGGTAGGAGACACGTCGCACACGTACTCATTCGTTTCGGAAGAGACAGGTACGTTAATAGTTAATAGCGTACTTCTTTTTCTTGCTTTCGTGGTATTCTTGCTAGTTACACTAGCCATCCTTACTGCGCTTCGATTGTGTGCGTACTGCTGCAATATTGTTAACGTGAGTCTTGTAAAACCTTCTTTTTACGTTTACTCTCGTGTTTAAAAATCTGAATTCTTCTAGAGTTCCTGATCTTCTGGTGAGATATGCATGATGCTACCATCGTTCCTTCTGAGTCT
+
888@@A@CABBCCC=<??ECF@@@DCCCBBBC?B<;<0;B;A=BBBABBB@CBBBC@B?CCBB?C?CBAAACCCDABBBBB3??8???=8>BAA=AAA>AB?BBBBCC7::89@???;<::=A<A@;;;;AA;?;;;;>>@@>>>@@AA??;;;=:878<AA18389:<<::55/22222&2.73>>FCC.55=;95;>=;::89576(7>AC/>>@:9397//*/599>:@9>9?AAAAA<A@A==>>?????B@@@@@?>>:<=9=///@7<1616;A:::77
@ATNG8:04866:05406
GATGGTAGCGCGACGAGCGTAGACCCAGAAGATCAGGAACTCTAGAAGAATTCAGATTTTTAACACGAGAGTAAACGTAAAAAGAAGGTTTTACAAGACTCACGTTAACAATATTGCAGCAGTACGCACACAATCGAAGCGCAGTAAGGATGGCTAGTGTAACTAGCAAGAATACCACGAAAGCAGAAAAAAGAAGTACGCTATTAACTATTAAACGTACCTGTCTCTTCCGAAACGAATGAGTACGATGAGATCTCGTGTGCTACCATCGTTCCTTCTGAGTCT
+
:45=8=BB;59966@=DDCCBBBCC=CCC?BB@@@B?B?BCBBB;;::B?C?BCA99999)98=@>?778::==6=49;EFD3CD@E6;;;6;B@>AAAABBBBB?B?@?7??B9;;;<BCDCCBCA@ABCC?CB??<?@>>>>?@:@<@;;5;:@@CBBC?AAACBA;9958A?6=:=<;3;///66699%986:887757751572225+22'2988853333333-369;;3;<<7888:>>;;8>:88=8<8=>>:;25258322289596A:>;;;<;<;
@ATNG8:04869:05399
GATGGTAGTGTCAGTGCGCGTCGTCCAGAAGATCAGGAACTCTAGAAGAATTCAGATTTTTAACACGAGAGTAAACGTAAAAAGAAGGTTTTACAAGACTCACGTTAACAATATTGCAGCAGTACGCACACAATCGAAGCGCAGTAAGGATGGCTAGTGTAACTAGCAAGAATACCACGAAAGCAAGAAAAAGAAGTACGCTATTAACTATTAACGTACCTGTCTCTTCCGAAACGAATGAGTACATAGATATACGTATAGCATCGTTCCTTCTGAGTCT
+
:69C;>CBBBBBCBBBDBCCFDDCB?CCDBCBBBBD@D@BBCBBBB?BB@B@BBBBBBBB3B?BDBBBAAA999+9@;;;;;*;C>C8;;;6;BB?BICCCCCCD?B>BC@CCC>A@BBCCCCDDCBBBCBC?BBBB?BBBABAAB?C@CAA>ACDDDAAA?CBBBBB?BC@>>>>>>AAA:@??9<>>>>1?C?C999CB???<A<@@AA:>:=BDBB@BCBBBFE>A>AAA<BBB?CBBABBBCCACAAA@@@AA=>=AA??>>>;>:<:>9;=@565
@ATNG8:04870:05379
GATGGTAGCATCATGCATATCTCACCAGAAGATCAGGAACTCTAGAAGAATTCAGATTTTTAACACGAGAGTAAACGTAAAAAGAAGGTTTTACAAGACTCACGTTAACAATATTGCAGCAGTACGCACACAATCGAAGCGCAGTAAGGATGGCTAGTGTAACTAGCAAGAATACCACGAAAAGCAAGAAAAAAGAAGTACGCTATTAACTATTAACGTACCTGTCTCTTCCGAAACGAATGAGTACGTGTGCGACGTGTCTCATCGTTCCTTCTGAGTCT
+
;9:A9=BBBCEBCBBBBABBDDDDC=BCC@BBBCBC@BABBBCCCC>AA?C>BBB?>???+:?BBBCBBBCAAB;?=;;;;;*<@=A>BCC:CBC@CBBBICCCB?C@@@=@BB<@ABCBBCCCCCCCCCCCACCBA?BCCCBBBB>B?@997:BBBBCCC@BAAABC?CC@?>?3999988*8<<8888889%9>;9:48==CCA:;:79AA7=:>@BBC@CAAACDC?B?BBD>CBB?@@@CAAA???AABAECCBBA==?D??AA>B?B@CBABB999
@ATNG8:04871:05404
GATGGTAGTGATACAGATCAGACACCAGAAGATCAGGAACTCTAGAAGAATTCAGATTTTTAACACGAGAGTAAACGTAAAAAGAAGGTTTTACAAGACTCACGTTAACAATATTGCAGCAGTACGCACACAATCGAAGCGCAGTAAGGATGGCTAGTGTAACTAGCAAGAATACCACGAAAGCAAGAAAAAAGAAGTACGCTATTAACTATTAACGTACCTGTCTCTTCCGAAACGAATGAGTACGATGAGAGAGCTCTCTCTACCATCGTTCCTTTTGAGTCT
+
@;>C?BBBBBCCCBBBBCCCBCCCD@BBB?BCFDCC?B@BBBBBBC@BB>B?AAB?????.?<AABBABBB999,9=;;999$9<<=8===2BB@=ABABADC;;:;?BA?BBB?BBBBCCHCCDCCBDCBB@CCCD=@@CDDCCAAD>BA@>@CCCBBCC?CCCCBB?BC?BBB>??:::,7;<8<<=<??&<A>997?BBCDB<@:==?>;?;??BCB@BLAAABB@G?BBC=CCD@???BBCCCCABBBBBBBA@=<<<888@=A::89499=?>5?AAAAA
@ATNG8:04876:05407
GATGGTAGTATAGAGCTCTACATAGTACTCATTCGTTTCGGAAGAGACAGGTACGTTAATAGTTAATAGCGTACTTCTTTTTCTTGCTTTCGTGGTATTCCTGCTAGTTACACTAGCCATCCTTACTGCGCTTCGATTGTGTGCGTACTGCTGCAATATTGTTAACGTGAGTCTTGTAAAACCTTCTTTTTACGTTTACTCTCGTGTTAAAAATCTGAATTCTTCTAGAGTTCCTGATCTTCTGGCGCTCTGTCACGTCTGCTACCATCGTTCCTTCTGAGTCT
+
@@@B@BBBBCCBBBBCDCCCCCCCCCCBBBBB?AAAC=CC?B?BABDCCC?BBBBB?B?BBBB?B?BBBBBBCCD@BBAAA1?;<A???7?BAB?BBB?C>@AABBBB?BCCC><<@:??C7;7;>>=>=>>;A@@@;;::@A??;AADACC<<=;@@@=?>9>;AA;;<>>@>4<8888)89A:>=AAA/A>??B:@@=888>>>>;>@AA/A@A??;?5;;8=<==???:>:=B@>=>6;;;<==>AAAAAA@@@@;;;@@@@<?>>>@;@;?7;;A@@@@>
@ATNG8:04877:05389
GATGGTAGACATATCGTACTCTCTGTACTCATTCGTTTCGGAAGAGACAGGTACGTTAATAGTTAATAGCGTACTTCTTTTTCTTGCTTTCGTGGTATTCTTGCTAGTTACACTAGCCATCCTTACTGCGCTTCGATTGTGTGCGTACTGCTGCAATATTGTTAACGTGAGTCTTGTAAAACCTTCTTTTTACGTTTACTCTCGTGTTAAAAATCTGAATTCTTCTAGAGTTCCTGATCTTCTGGCGCTCTGTCACGTCTGCTCCATCGTTCCTTCTGAGTCT
+
A>AB>ABBCCBFHCCAAABCDCBBBBB@ACCB@BCCC=CD@D=@@CCCCC?CBAAA?C?BBBB?B@CBBBBBA@@?99888(9=<?9:9.9@@A?BBB>?><?@ADBB?BAA>AA>>9@>@8><>??AA>;=<@BAA9<=B@@?>>AAAAA????<???<?@>D>=<=@@A>>>598@@@5@<A188=<<+<B>>=5:;;888:>8808>>>/??@>><><>><@@@@@??:>:???===<>??=;;;;@@@@???ABB=;;8818==??<?;?7:;66<///
@ATNG8:04880:05415
GATGGTAGGTGCACATGAGTGTATCCAGAAGATCAGGAACTCTAGAAGAATTCAGATTTTTAACACGAGAGTAAACGTAAAAAGAAGGTTTTACAAGACTCACGTTAACAATATTGCAGCAGTACGCACACAATCGAAGCGCAGTAAGGATGGCTAGTGTAACTAGCAAGAATACCACGAAAGCAAGAAAAAGAAGTACGCTATTAACTATTAACGTACCTGTCTCTTCCGAAACGAATGAGTACAGAGAGTACGATATGTCTACCATCGTTCCTTCTGAGTCT
+
@>AC@BBB@C@AACCCCCCECC@@@@DDC=BCCCAA?A?BBCCCBC?BC@C?CCCBDBBC5C?CCCCCBBBCCC>CDCCCCC1CC=@=AAA9BDF?C@@BDDD??=??@@>@BB>BBBBBBDCCCCAAACDDADBCC?CBBBBBAA<A?C@@>?CBCCCBA?BCCCCA?AA?CBC>A@>>;3>?=9=???>2@@@CA@ABBA@@;<<>@@A<?;@BGBB>ABAAABB?C@BBB=CCC@CBBBBCCCCCCAABBBBBBBBB@@@BB>BBBBB?B?B@B>>>;:::
@ATNG8:04881:05375
GATGGTAGGTGCACATGAGTGTATCCAGAAGATCAGGAACTCTAGAAGAATTCAGATTTTTAACACGAGAGTAAACGTAAAAAAGAAGGTTTTTACAAGACTCACGTTAACAATATTGCAGCAGTACGCACACAATCGAAGCGCAGTAAGGATGGCTAGTGTAACTAGCAAGAATACCACGAAAGCAAGAAAAAAAGAAGTACGCTATTAACTATTAACGTACCTGTCTCTTCCGAAACGATGAGTACGATGAGAGAGCTCTCTCTACCATCGTTCCTTCTGAGTCT
+
44:<8<=C?;9;EDDDCABADEAA@=A@@<;;9:::+0+//77;44.4:.5.4;;44999'4:9>=699<<<><199995555#5525;::<<+<<?<>>@CBBACC?C@CB?CCB?BCDCDDDACBAAADCAA=@AA@=@@A?C@;:4:9=>>;@AA@AA@@=@??>9:38917888>=?@A7;<=17788888#/806/----667182555839377>==266<<<@>:<6000+/0//7789:;/////6688:::866:///;6>;223.3;>;774?::<=
@ATNG8:04883:05381
GATGGTAGTGTCATATGAGAGTGTGTACTCATTCGTTTCGGAAGAGACAGGTACGTTAATTAGTTAATAGTCTGTACTTCTTTTTTCTTGCTTTCGTTGGTATTTCTTGCTAGTTACACTAGCCATCCTTACTGCGCTTCGATTGTGTGCGTACTACTGCAATATTGTTAACGTGAGTCTTGTAAAACCTTCTTTTTACGTTTACTCTCGTGTTAAAAATCTGAATTCTTCTAGATTTCCTGATCTTCTGGTATGACTAGTGTACTACTACCATCGTTCCTTCTGAGTCT
+
://0+//:AA?9;<;966>>>C>:99>55444.44::1<<:?;?C@@=<;)/--5505(/)/;;7B>BB;:944444;3444444#4838:::/9//)/)////(/:.45;;;<=A>?@@;:959:B?B=BBBAA;<>:<7/0)/>005<5//////----(---(/;3:3:97///77939::==.;39.55555$4:9993;999555555.5559$9::>?<A@CC@CB@@@@@8@<?@A@@@@CCB@CBAB@AAAAAABCCCCD@@@:=??99.4393:=CCCCCB
@ATNG8:04883:05389
GATGGTAGATATATGCACGCTCTACCAGAAGATCAGGAACTCTAGAAGAATTCAGATTTTTAACACGAGAGTAAACGTAAAAAGAAGGTTTTACAAGACTCACGTTAACAATATTGCAGCAGTACGCACACAATCGAAGCGCAGTAAGGATGGCTAGTGTAACTAGCAAGAATACCACGAAAGCAAGAAAAAAGAAGTACGCTATTAACTATTAACGTACCTGTCTCTTCCGAAACGAATGAGTACTGTATCTATGTGTGCGCTACCATCGTTCCTTCTGAGTCT
+
@B@B>?;BBFB@@AECCBCBB@@AA>AB@=<BAA@@4;5:@>@ABB?BD@D@CBA:9999(9:??BAA@CC???8??@BAAA2BB?A=AAA9BCC@DCBABCCBB@B@BB?BDE@BBBCCCCCCCCBBBBBC@DCCC=@?DAACAB?D@CBB@BCBCBCBB@CCCBBB?BC@BBB?BBB@@9@::3::9999%9?;=@@ACBA>>7:47::;2;=@>BBC@CCBCBCB?B?AAA<ABB?BCCFBBBB999???:99A>>?B=B<;A:<>98959/6)///9989?
@ATNG8:04884:05389
GATGGTAGAGTATCATGTGTATCTCCAGAAGATCAGGAACTCTAGAATAATTCAGATTTTTAACACGAGAGTAAACGTAAAAAGAAGGTTTTACAAGACTCACGTTAACAATATTGCAGCAGTACGCACACAATCGAAGCGCAGTAAGGATGGCTAGTGTAACTAGCAAGAATACCACGAAAGCAAGAAAAAAGAAGTACGCTATTAACTATTAACGTACCTGTCTCTTCCGAAACGAATGAGTTCTGTATCTATGTGTGCGCTACCATCGTTCCTTCTGAGTCT
+
<>>?@BBBBBB;;;CDCCCCBA@@C>B@@=@;:9AB?C>AABBBAE=@B-0,/9//////$/)55;=99@;999)5555=>>+??<A;CC>2CCCAEFB@A>@00,0;<<;<@C;AAABCDCDCCCBAAAA@=ACCE@CCBBDCCC@C=@9:5<BAABBCB?BDDBBB@BB@??@?CBCCE>A??:?@>@@@'@>?794>;=CCB?B>:?BB?B?B@CBB>BCC;;;B?B?BBB=BCB=@@@AA?BBBBCCDBBA@@@BB:9:BBB?BBBBC8:8:?BBBBB>>?
@ATNG8:04891:05412
GATGGTAGTACATGATAGACGAACACCAGAAGATCAGGAACTCTAGAAGAATTCAGATTTTTAACTACGAGAGTAAACGTAAAAAGAAGGTTTTACAAGACTCACGTTAACAATATTGCAGCAGTACGCACACAATCGAAGCGCAGTAAGGATGGCTAGTGTAACTATGCAAGAATACCACGAAAGCAAGAAAAAAGAAGTACGCTATTAACTATTAACGTACCTGTCTCTTCCGAAACGAATGAGTACGTGTGCGACGTGTCTCCTACCATCGTTCCTTCTGAGTCT
+
;4::5::@DAABBBCBCBCC@A=:955;<=:>BBBAA=AACCBCC@@;;;5:=??@=>B@@,@<0/0//99</66:1:9999=9(>:9>:?@@2@B=8<B;<;BBCC@B?BB@BBB?CB@@@@DBBBCCBABBB?BCCC?AABBB@;;8;>CAA?ADCA==0.*.8.--<;6;;:>==788BBC:B@?=?CCCCC)A@@@C@BBBC?=8>9??AC?C>A@CCC?;;99:?@@C@BBB>BBC?CCCEBBBCCECCB::9ABBAAAE>???@C???A>A=@<@ABC@@AB
@ATNG8:04891:05419
GATGGTAGCAGACGTGACAGAGCGCCAGAAGATCAGGAACTCTAGAAGAATTCAGATTTTTAACACGAGAGTAAACGTAAAAAGAAGGTTTTACAAGACTCACGTTAACGATATTGCAGCAGTACGCACACAATCGAAGCGCAGTAAGGATGGCTAGTGTAACTAGCAAGAATACCACGAAAGCAAGAAAAAGAAGTACGCTATTAACTATTAACGTACCTGTCTCTTCCGAAACGAATGAGTACAGAGAGTACGATATGTCTACCATCGTTCCTTCTGAGTCT
+
>@:@=@ADBBCBAAAB;66>CCECC@CCC@BBCCCD?B@BBBA@AC@CC?B@CBACA@AA2A?BCBCBCBBBA@8==;;;;;*;@<=;@@A2=C@BDFCCCC@;;8;@ABBCCD?@ACEDCAAABCDBBBBB?BCBB>BBCCBBAB?C?AAA?B@??DCFD?BAAA@@=@@<@BC<ACCHE9?;7177<<<,//,/;;;>?A;;1818><<3:5:=AAA>B;;;BBB?B@BBB=BBC>ABAAACCBBBBBBAAABBBBBBBBAAA@BAB@@;@=A>????@;;;
@ATNG8:04894:05377
GATGGTAGACACGTGTGCTCTCTCGTACTCATTCGTTTCGGAAGAGACAGGTGCGTTAATAGTTAATAGCGTACTTCTTTTTCTTGCTTTCGTGGTATTCTTGCTAGTTACACTAGCCATCCTTACTGCGCTTCGATTGTGTGCGTACTGCTGCAATATTGTTAACGTGAGTCTTGTAAAACCTTCTTTTTACGTTTACTCTCGTGTTAAAAATCTGAATTCTTCTAGAGTTCCTGATCTTCTGGGTGTATCAGCGAGTATCTACCATCGTTCCTTCTGAGTCT
+
;@@A=AC@@@CBAABAABABCBBBCCCBBCBB>A;;;0;C=A>BCCDD@@?ABBBC>@=@CBA?B>AABBBBCBA=?CCCC2AB?BBBB=BCDD@CA@=@?:>=@A??<?BDABBBC???B=A=?@@>>@>>:=@@@;>=@@@@@@@AA??>@@A<=<<<AA;A:@?AAAAA@@:??AED5?:=9=@AAA/??@@@8?778@@A@@@<AAAA/A===D<A<@@;@AAA>>>=A=CAA>>>9>>AC9878>>@;;;A888:AAA@@;>>@>>:><@<??BB?;;:
@ATNG8:04894:05416
GATGGTAGCGCGACGAGCGTAGACCCAGAAGATCAGGAACTCTAGAAGAATTCAGATTTTTAACACGAGAGTAAACGTAAAAAGAAGGTTTTACAAGACTCACGTTAACAATATTGCAGCAGTACGCACACAATCGAAGCGCAGTAAGGATGGCTAGTGTAACTAGCAAGAATACCACGAAAGCAAGAAAAAGAAGTACGCTATTAACTATTAACGTACCTGTCTCTTCCGAAACGAATGAGTACCTCTCAGACGCTCGTCCTACCATCGTTCCTTCTGAGTCT
+
;><<=<;@::9:A@@BCC???;:;;)5<<5<;;:>B=A<<><:;;<9<<9=8:;933377$7,33387799333(3;;9555$5949.555&555.6=;;;;5555:5:<7?;<8499495<;96559999:7<945;595==<:?6<8<00)/:::?;=B>BB=<<B>BB@8848888<>6:::288777'77/7<99;222;;A365>>4;8<=@@?=978===;7?::?;9;::5=<@=;7759=>@995787779:;43330....63:6:58888:93/
@ATNG8:04848:05439
GATGGTAGTATATCGCGTCGCTATCCAGAAGATCAGGAACTCTAGAAGAATTCAGATTTTTAACACGAGAGTAAACGTAAAAAGAAGGTTTTACAAGACTCACGTTAACAATATTGCAGCAGTACGCACACAATCGAAGCGCAGTAAGGATGGCTAGTGTAACTAGCAAGAATACCACGAAAAGCAAGAAAAAAGAAGTACGCTATTAACTATTAACGTACCTGTCTCTTCCGAACGAATGAGTACACACTCTCATATGACACTACCATCGTTCCTTCTGAGTCT
+
AC??<?BBABBDCCCCBBBCDBBBC9:<B8:;BBBB8;6;CBBBCD@BBAD?@AA;;;;;);:@==A@AB?89:/:@;;;;;*;B>@9??>+=B@499695:://,/5:93:/505;;@@B>CCB;;:@;;9<@C@@=?@@>BBDE@G@B@@=@AAABBBF?AAABFHAAA>AB><=6////&///(----.-$-76///8:95559959:>>9@=::@BB>A:::BBB?B@BA?A9939>@??>A@AA899AB>888====474?7;@;<=9B>A>AAAAAAAA
@ATNG8:04849:05448
GATGGTAGTGTCATATGAGAGTGTGTACTCATTCGTTTCGGAAGAGACAGGTACGTTAATAGTTAATAGCGTACTTCTTTTTCTTGCTTTCGTGGTATTCTTGCTAGTTACACTAGCCATCCTTACTGCGCTTCGATTGTGTGCGTACTGCTGCAATATTGTTAACGTGAGTCTTGTAAAACCTTCTTTTTACGTTTACTCTCGTGTTAAAAATCTGAATTCTTCTAGAGTTCCTGATCTTCTGGACAGAGTGTGCAGATACTACCATCGTTACCTTCTGAGTCT
+
8:;<8<<BCC@;;655;<=@@@B@BA@@@AAA@;9;E>AA@C>>;@>555.559996;7;=>@;@9<=?CDBBBC@BCDCC5@@;?:9;,;?@>4:5;:;A0//<=@D<AACA??<;=A;;6:?CCCAABA@=>@@B>BC;;;B;;9=@@999@D;@9:69@;@;@AA:;9BBE@A@@EE;B=@4:;:;:*;;:;@6<000=<<0/9:D@D@+>666;4976649@CAABB?A;@?999A79:B@CC:;::;BAA@;::==>>9924=9991655:455555599
@ATNG8:04851:05429
GATGGTAGGCGTGTGAGAGTCTGCCCAGAAGATCATGAACTCTAGAAGAATTCAGATTTTTAACACGAGAGTAAACGTAAAAAGAAGGTTTTACAAGACTCACGTTAACAATATTGCAGCAGTACGCACACAATCGAAGCGCAGTAAGGATGGCTAGTGTAACTAGCAAGAATACCACCAAAGCAAGAAAAAGAAGTACGCTATTAACTATTAACGTACCTGTCTCTTCCGAAACGAATGAGTACGATGAGATCTCGTGTGCTACCATCGTTCCTTCTGAGTCT
+
;59C<CCC?CCBBCCBCBCBBBBBB>BDC@CCCAABCB@CCEDBBC?BC@D?AAAABCCC2C?CCCCCBBBA@>6<<=????,@B?C@CDC;CECADCCCCCCBB?B@BB?BBB@BCCDCCCCCCBBB@@@C@BBBC@CCBBBBBC?B@BCC@CCCDDCBB?B@AACC@BB?BBB?BB>AA<AAA>@AAA@2AC?BBCBBBBBB?B?BBBB@B?BBBBB?DBAA?>?=C:??C8AAA??@?@>>>A@@@@@@>>>@@@@@>>>AA;>==895:;@;@@@?<==>
@ATNG8:04855:05453
GATGGTAGCTGCTGATGATATCTCCAGAAGATCAGGAACTCTAGAAGAATTCAGATTTTTAACACGAGAGTAAACGTAAAAAGAAGGTTTTACAAGACTCACGTTAACAATATTGCAGCAGTACGCACACAATCGAAGCGCAGTAAGGATGGCTAGTGTAACTAGCAAGAATACCACGAAAGCAAGAAAAAGAAGTACGCTATTAACTATTAACGTACCTGTCTCTTCCGAAACGAATGAGTACATAGATATACGTATAGCTACCATCGTTCCTTCTGAGTCT
+
8::D<?ACCBBCCBCCBBBCCCBB@;;=ACCCB;;5;;;;9>>:=8@<;?;?@@@@AAA.?>?ABBAABA999,9@BBBCD1BB?>9CBB7BAA?ACGFCCE;;4;5;@<@CF?CBCABBGCCBBBBBBAA=AA?@<@AACCA@A<@=A;;7;AAACCBB@AABA@?<?A=AAB>??AA@;@9:3:9999(:>;9:9@A=B>>;>=A@@@=A=??B;;9;BA??@C?C=AAA:AAB?BBCABBBEBBBBBBA??@;;;???@FC<@>==C?A<>;>?==;888
@ATNG8:04857:05426
GATGGTAGGCACTGCGCACACATCCCAGAAGATCAGGAACTCTAGAAGAATTCAGATTTTTAACACGAGAGTAAACGTAAAAAGAAGGTTTTACAAGACTCACGTTAACAATATTGCAGCAGTACGCACACAATCGAAGCGCAGTAAGGATGGCCTAGTGTAACTAGCAAGAATACCACGAAAGCAAGAAAAAGAAGTACGCTATTAACTATTAACGTACCTGTCTCTTCCGAAACGAATGAGTACGTGTGACGTACGTGAGCTACCATCGTTCCTTCTGAGTCT
+
:55=066@8@A966=@@@BBBAABB<BBB@BBCCAA=A=C@A?@;>5>=5:5956;@>>>+=9===>>><====188;;;;;*;@;<:>@@2@@@<@A<@B:9:A;A=@@;@@@:??@ABCCCDCDDCCBBA?A@;;8;A???AAB?B?CAA?A@CCCBBAA>AABCDD@?@;?AA599ABA;A??:?@??@2@@=A;;;>???A=A7;;==5;7:ADBB?B@?@?<<8<5;??9??@=@@@BCCDCB????ACABAAABAA@@9949999C@B?@=EBAB8888
@ATNG8:04858:05435
GATGGTAGCTCACGTACGTCACACGTACTCATTCGTTTCGGAAGAGACAGGTACGTTAATAGTTAATAGCGTACTTCTTTTTCTTGCTTTCGTGGTATTCTTGCTAGTTACACTAGCCATCCTTACTGCGCTTCGATTGTGTGCGTACTGCTGCAATATTGTTAACGTGAGTCTTGTAAAACCTTCTTTTTTACGTTTACTCTCGTGTTAAAAATCTGAATTCTCTAGAGTTCCTGATCTTCTGGCTCTCGTAGACAGTACTACCATCGTTCCTTCTGAGTCT
+
:::B?BCC@A;BCBBC966ACBCBDDCBBB@@<@AAA<AC@C@CCCCBCC@CBBCB?B7;;BB?@;@?@AABBBB>@AA@@.?=9??<<5=CBF?BBB?AA889<BBD>BBCBBBAB=AAB>><>@>>>@==:>@@@<@@C>>===768??>>>@=>;;7;@<A<@;;;>>A7612>><?2<8>9@AAAAB)??///)////..83356::::*:::88262...97988838,//8878177949;;>9;;;;;AAAAA;;:B7;;=;=6=8=7:;>@A@@@
@ATNG8:04861:05439
GATGGTAGCTAGTACGTATATCTATGTACTCATTCGTTTCGGAAGAGACAGGTACGTTAATAGTTAATAGCGTAACTTACTTTTTCTTGCTTTTCGTGGTATTCTTGCTAGTTACACTAGCCATCCTTACTGCGCTTCGATTGTGTGCGTACTGCTGCAATATTGTTAACGTGAGTCTTGTAAACCTTCTTTTACGTTACTCTCGTGTTTAAAATCTTGAATTCTTCTAGAGTTCCTGATCTTCTGGGTGTATCAGCGAGTATCTACCATCGTTCCTTCTGAGTCT
+
:>AB?>BB00/////99:>B@@@A00////:/5.5555)/74:)/////:837::/0+/7:>:?6?0//===00)/:)//////$/71778<<.844404==4:8588=>==<?:@884;=7<B>:=8>??9=77/58866*//9;==>=====>757=9==:59:*/,/;==:;;>?6;777)6181::==/;;;=;>///7//////(778(556-599>77605<9@AAA<A<AAA===/--994---<<::6:9=///9:<<>:;;::<5;5;<B===B;77
@ATNG8:04861:05466
GATGGTATATACTCGCTGATACACCCAGAAGATCAGGAACTCTAGAAGAATTCAGATTTTTAAACGAGAGTAAACGTAAAAAGAAGGTTTTACAAGACTCACGTTAACAATATTGCAGCAGTACGCACACAATCGAAGCGCAGTAAGGATGGCTAGTGTAACTAGCAAGAATACCACGAAAGCAAGAAAAAGAAGTACGCTATTAACTATTAACGTACCTGTCTCTTCCGAAACGAATGAGTACACATCGTCGTGTCGTGCTACCATCGTTCCTTCTGAGTCT
+
CCCB?BBBBDCCBBBBBBCCCCCBD>CCC?DCCC??>?@CCCAAAC?BB?B?BCBBBBBB3BF>CBAAAECCC=CDBBBBB3BC?C>BBB5=?C@>>>@DBBAA<A<>>:>AA:;;;A?>>>AA>>>@>@A;888A:>>>@@@@@<@<@AD<A?<<=AAA;C???AA?BC?BBB?BBAAA<:9:988888(8818?BDCA@??<?=>>>@<@<A@>>><@?>?9<<6;:>?@9?BB?BB??99:;;CGBEBBBBCBBB???BBA??ABBA?B?B?BBBBBB?@
@ATNG8:04864:05438
GATGGTAGTGTCATATGAGAGTGTGTACTCATTCGTTTCGGAAGAGACAGGTACGTTAATAGTTAATAGCGTACTTCTTTTTCTTGCTTTCGTGGTATTCTTGCTAGTTACACTAGCCATCCTTACTGCGCTTCGATTGTGTGCGTACTGCTGCAATATTGTTAACGTGAGTCTTGTAAAACCTTCTTTTTACGTTTACTCTCGTGTTAAAAATCTGAATTCTTCTAGAGTTCCTGATCTTCTGGGTCTCTCTCTCACGCACTACCATCGTTCCTTCTGAGTCT
+
@ACJ@BBBCBCBBCCCCDCCCDBBBBBCDCBB?BBDF=CB@C@BCCCCCCACCCEC@C@BBBB@CAFDFCCCCDB@@@@@@1@C@CCCC=BBBB?B;;8;D>BBBCCF?BBCCCCCD=BCC?C?BCCCCCCC@DGBB@BCCCCBCCCBCBCBBCC@CCC?CC?C?BBCCCCCCC?B;;;;6;>C>ABBBA0AAAAA=A@EECDCCCB<@@AA0ABBCCFDACC@CCBCCBC?C@BBBCCC?ABDD>BBBCCCCCCCCDCCCDCCC?BBCBC?A>A@CCCCCAAA
@ATNG8:04868:05426
GATGGTAGCTCGCTGATGATATCTCCAGAAGATCAGGAACTCTAGAAGAATTCAGATTTTTAACACGAGAGTAAACGTAAAAAGAAGGTTTTACAAGACTCACGTTAACAATATTGCAGCAGTACGCACACAATCGAAGCGCAGTAAGGATGGCTAGTGTAACTAGCAAGAATACCACGAAAGCAAGAAAAAAGAAGTACGCTATTAACTATTAACGTACCTGTCCCTTCCGAAACGAATGAGTACTACTCTCAGAGACACACTACCATCGTTCCTTCTGAGTCT
+
?:<BACCCBCCDC@@@CBCCCCDCC@CBA>@B@@@?<@>ACCCC@@=@A>A?BCBBBCCC3C?BBBBBBBDBBB:@?>@@@A0@B=B=@@@9ACCACCCCBBB@@?@ADDACCC@BBBBCCDCGCCCBBCCC@C@@@@B@A@DDDD>A=@::6;CCCCCCB?CCCBCB@BB?:9:<??BBB<A??;999999%9B;A99:CBBBC:?<>@@@<@=AACCC@CCDAB=A?A?BBB>CAA>9::CBBBCAAABBBEBAAABBDDBBBB?BBBBB@C?C>AABBBBBB
@ATNG8:04869:05467
GATGGTAGCACGAGTCACTCATATCCAGAAGATCAGGAACTCTAGAAGAATTCAGATTTTTTAACACGAGAGTAAACGTAAAAAAGAAGGTTTTACAAGACTCACGTTAACAATATTGCAGCAGTACGCACACAATCGAAGCGCAGTAAGGATGGCTAGTGTAACTAGCAAGAATACCACGAAAGCAAGAAAAAAGAAGTACGCTATTAACTATTAACGTACCTGTCTCTTCCTAAACGAATGTACGAGAGTCAGAGCAGAGCTACCATCGTTCCTTCTGAGTCT
+
///:6=BBCBBB=BBBCHDCCBB@@?@BB?BBBCBB@CFCCCCCCB>BC:;:;CCCBDCDD(B?ABBDDA@@:9938=>@BAAB);:55.555&5@A:CC@CCBDCC@C?BB?B@@=@AABDCCCCCCCC@@@D?BBBB@BCECDF??=@@CCC?CCDCCCCC?CCCCBB?AA<:9:3:::99,8?@;99::::%:<:<949B?>?=<>;;<>?0;4::@@B?BA???AA?B@CCC>CBB?ACAAABBBBBBCBBBAAABBBAAAC?BBBBC<><>>A?@BB888
@ATNG8:04870:05423
GATGGTAGGACGAGCGTCTGAGAGGTACTCATTCGTTTCGGAAGAGACAGGTACGTTAATAGTTAATAGCGTACTTCTTTTTCTTGCTTTCGTGGTATTCTTGCTAGTTACACTAGCCATCCTTACTGCGCTTCGATTGTGTGCGTACTGCTGCAATATTGTTAACGTGAGTCTTGTAAAACCTTCTTTTTACGTTTTACTCTCGTGTTAAAAATCTGAATTCTTCTAGAGTTCCTGATCTTCTGGCGCTCTGTCACGTCTGCTACCATCGTTCCTTCTGAGTCT
+
@:?@9=<@9=<<<=::?::::;5505====@>:C???:?C?B?BCB@AAB@CDCBA?B?CB@@=B<BCBCDDCCD?DIIEE2CC?BAAA8@A;<5;;;4;B?BBBBBC@CBBBCDCC@BBB?B?BBEEDDCD?BBBC@FBABCBBBBAAB@@@BB?AAA<@@>A@AABCCBAA@=@==9=&9.9;>>>?>,=@9999&99@BA>CBBB:<@>>*=4455.5754.5<=<=<>9=999@A>?;>>@=@@@@B:9;AAABAA@BBBBA?ACBBB?A?A=???BCBCB
@ATNG8:04876:05438
GATGGTAGTGTCATATGAGAGTGTGTACTCATTCGTTTCGGAAGAGTCAGGTACGTTAATAGTTAATAGCGTACTTCTTTTTCTTGCTTTCGTGGTATTCTTGCTAGTTACACTAGCCATCCTTACTGCGCTTCGATTGTGTGCGTACTGCTGCAATATTGTTAACGTGAGTCTTGTAAAACCTTCTTTTTACGTTTACTCTCGTGTTAAAAATCTGAATTCTTCTAGAGTTCCTGATCTTCTGGTCTACTACACTGTACTCTACCATCGTTCCTTCTGAGTCT
+
>:CC@CCCCBCCCCBCCCCFCCDCBBBBCCCB@CCCC=BB@D@DCBAABB?CBBCC@D?AADD?B?CCCCAAAIGBBBBAA,;;6;ACD=C@ABAFCCAIF=<;DCCC@BBDBBBDDACAA?CBCAA@CA@B@CDBB??@@CBBBCCCCCCBBBCAD;;;<EADACCBBBBCDE?BBBA@7@6:6;BBBB3BCAAA<ABBC@@@B@@=ACCC5BBBBB?B@BBACCCDCBC?B@BBCCED>BBC@BABBCCCBCBCCBBCCBBBE@CCBBB?B@C@DDCDCCCC
@ATNG8:04876:05442
GATGGTAGTGTCATATGAGAGTGTGTACTCATTCGTTTCGGAAGAGACAGGTACGTTAATAGTTAATAGCGTACTTCTTTTTCTTGCTTTCGTGGTATTCTTGCTAGTTACACTAGCCATCCTTACTGCGCTTCGATTGTGTGCGTACTGCTGCAATATTGTTAACGTGAGTCTTGTAAAACCTTCTTTTTACGTTTACTCTCGTGTTAAAAATCTGAATTCTTCTTGAGTTCCTGATCTTCTGGCTCTCGTAGACAGATACTACCATCGTTCCTTCTGAGTCT
+
>:::5:;;;@B@>>BBCIFCCBBBBBBBB@@A@CCED=BA@D@CBCBBAC>BA>?D;@>@@:@7B>;=;==>=//,/<<<<,00-/@@@<EA@@@BBC@BA=BCACCE@<==HCCCCACCC@B?BCCCAAACACCDDACCCBBCCEECCBA;;;;5;AA;AD<@;@@???>@?A=@BCBB9B<@:;:FDD0@@;;;0:@@@@AABBDACDDD5;::::6:=BB?CE@BCCFACACCCCBD@BDC?DCCGGDCBBCCBBBBBBBBB?BBC@@=@>@=@BAAAAAA
@ATNG8:04877:05435
GATGGTAGCACGGAGTCACTCATATCCAGAAGATCAGGAACTCTAGAAGAATTCAGACTTTTAACACGAGAGTAAACGTAAAAGAAGGTTTACAAGACTCACGTTTAACAATATTGCAGCAGTACGCACACAATCGAAGCGCAGTAAGGATGGCTAGTGTAACTAGCAAGAATACCTCGAAAGCAAGAAAAAGAAGTACGCATATTAACTATTAACGTACCTGTCTCTTCCGAAACGAATGAGTACGATGAGAGAGCTCTCTCTACCATCGTTCCTTCTGAGTCT
+
<@@A>A@=<90/)/::=956=556==:>BB@BBCCCC9;6;BB@@@C@CE?C@BB;:4499&93;=:>ABDA>??6===AAA6?A;<-00*/8;)0/766;9387(78<?177>488:<>><=>B996??@A?BBBC@CCCCCBAA;@<@;;5<A@>A??>:>BB??A??><>BA>@;;<<6<<;666:::,9:500/::///99*/+2;;94>5;9<==90/////:594555(256+2277889995557767//.65559//.273358+2+2+227788=9
@ATNG8:04880:05451
GATGGTAGCATCATGCATATCTCACCAGAAGATCAGGAACTCTAGAAGAATTCAGATTTTTAACACGAGAGTAAACGTAAAAAGAAGGTTTTACAAGACTCACGTTAACAATATTGCAGCAGTACGCACACAATCGAAGCGCAGTAAGGATGGCTAGTGTAACTAGCAAGAATACCACGAAAGCAAGAAAAAAGAAGTACGCTATTAACTATTAACGTACCTGTCTCTTCCGAAACGAATGAGTACTATATAGAGCTCTATACTACCATCGTTCCTTCTGAGTCT
+
95?@8BBBBCCCCCCCCCCCCCA@B?BCC?AAAA;;497?AABA@A;8848=??<97777$34?;>BA>>A99:,9@;;<<;$::::2555&5<=:>C=CCCBCB<@<AA=AAB>BCECCABBBCCCAAACC>A;<;>AACBCCBC?B?B;<:;BBBCC@A>?AAB??=@B>BCB?BBBBB:=>A>ABBBBB)BB@BA@AA?<>;7888?AB5>:>>BBCA;::@?AA<?89:B=BBB?BAAABBBB@?@BBDB?>788888>===:8888:7=3:187<52258
@ATNG8:04882:05467
GATGGTAGCGCGACGAGCGTAGACCCAGAAGATCAGGAACTCTAGAAGAATTCAGATTTTTAACACGAGAGTAAACGTAAAAAGAAGGTTTTACAAGACTCACGTTAACAATATTGCAGCAGTACGCACACAATCGAAGCGCAGTAAGGATGGCTAGTGTAACTAGCAAGAATACCCACGAAAGCAAGAAAAAAGAAGTACGCTATTAACTATTAACGTACCTGTCTCTTCCGAAACGAATGAGTACGTGTGCGACGTGTCTCCTACCATCGTTCCTTCTGAGTCT
+
BAAC?CCCCCCCCCCCCCCCE:;:A;A@BABCB@@B=@=@CABBAA@DC@C?AA@:9999)9;ABBBBBAA??<5<@;;;;;*;@99;<@E9CCC>BB9;;AB:;:9@CC@CCC@BBBBBCCCBBBBBBA@A@CBBB?BABCCCCC@D?BBC@CCBBBBAA>AABBCC@DD?99:D=AABAA;?@@=ABBBBC(@?=<827A;AA>;=;=>DD=A=??BAA>ABBAAAC@C?BBD=BBB?CBFCBB:9:DDBEAAAAEA<;;;;@@@<@@>>B?B@F>AABAA:9:
@ATNG8:04892:05467
GATGGTAGGTGCACATGAGTGTATCCAGAAGATCAGGAACTCTAGAAGAATTCAGATTTTTAACACGAGAGTAAACGTAAAAAGAAGGTTTTACAAGACTCACGTTAACAATATTGCAGCAGTACGCACACAATCGAAGCGCAGTAAGGATGGCTAGTGTAACTAGCAAGAATACCACGAAAGCAAGAAAAAGAAGTACTCTATTAACTATTAACGTACCTGTCTCTTCCGAAACGAATGAGTACTATGTAGAGCTCTATACTACCATCGTTCCTTCTGAGTCT
+
BBCC?CDD?BBBCCCCCEBCECCBB?CCC?BBDC@?=@@BCCBBBC?AB@C?ADB99999'9=@BBBCCCCCBA:AC:;:9:*:B>B9BBA9BCDADBCBBBCCC@D?@?=ABC?AA?ACAABCCCBBBGCB@BCDD?BBBACCCC?B?BBB?BCCBBBBC?CCBBBA?BC@AAA?A@??=8@@@?BCDDC2BA?CBBBBBBBC?A<CCBA=>7<<><<6<<;;;;<4:7:DD;A@@<?>>>>AAA==>AAB@A@>>>AA>>>;;5;<<<A<<8;=ACCAA?==
@ATNG8:04895:05423
GATGGTAGGCGAGAGTGAGACGCAGTACTCATTCGTTTCGGAAGAGACATGTACGTTAATAGTTAATAGCGTACTTCTTTTTCTTGCTTTCTTGGTATTCTTGCTAGTTACACTAGCCATCCTTACTGCGCTTCGATTGTGTGCGTACTGCTGCAATATTGTTAACGTGAGTCTTGTAAAACCTTCTTTTTACGTTTACTCTCGTGTTAATAATCTGAATTCTTCTAGAGTTCCTGATCTTCTGGTGTCTGATCTGTATCACTACCATCGTTCCTTCTGAGTCT
+
@@@B@CCC@BCBBCBCDDCCCCBBBEDCCCA@?ACDD>CD?C@ABAADCCBABCCC@C@BBBB?B?CCCCCDCCC?CCDCD5CB@CCBB=BD@D?BBBACC9;:;CCB@DBCCCCDD?BBC@C?AABBB??@?BBBB@FCCCCBBCBBBCCCBBB?CCC@CDAD@ECCCBBBCC=B::::6:>D=ABBAA2ABCCD>DCBBBBBCAA?AIHDACDDDD@C?BC@CCBBBBB@C>AABBBC=AAD@CCCBBBCCBGCCDCCAA@DD@BBBCC?B@B@BCCCCCCF
@ATNG8:04896:05445
GATGGTAGAGAGACTGTAGCGCACCCAGAAGATCAGGAACTCTAGAAGAATTCAGATTTTTAACACGAGAGTAAACGTAAAAAGAAGGTTTTACAAGACTCACGTTAACAATATTGCAGCAGTACGCACACAATCGAAGCGCAGTAAGGATGGCTAGTGTAACTAGCAAGAATACCACGAAAGCAAGAAAAAAGAAGTACGCTATTAACTATTAACGTACCTGTCTCTTCCGAAACGAATGAGTACGATGAGAGAGCTCTCTCTACCATCGTTCCTTCTGAGTCT
+
BB@@>A@A@CCCBB@AACCABACBB=BBB>BAAA@?<@<ABBAABC@CC?C?CB@9:988)8=AABBBBAA:99,9>;;994$5<5:.555&5<<6;;<A?CC;;;;@CCACCC@CCBBBBBCBCAA@BCBB?BCCD?BBBBCBBB>A>A::6;BBBBAAA@CCCBBB?BD@AA@?BBCCC=A>>;99::99%9=;7935:;@A@=A;::AA;C=?>BBB?BBA@@?A>B>ABC>CEF???=BBBBCBCABBDE@@>>>>?:776:<B@>>>=@<@<>>>@A@AA
@ATNG8:04849:05473
GATGGTAGCGCACACATAGATACAGTACTCATTCGTTTCGGAAGAGACAGGTACGTTAATAGTTAATAGCGTACTTCTTTTTCTTGCTTTCGTGGTATTCTTGCTAGTTACACTAGCCATCCTTACTGCGCTTCGATTGTGTGCGTACTGCTGCAATATTGTTAACGTGAGTCTTGTAAAACCTTCTTTTTACGTTTACTCTCGTGTTAAAAATCTGAATTCTTCTAGAGTTCCTGATCTTCTGGTAGAGCGTGCATATATCTACCATCGTTCCTTCTGAGTCT
+
AAAB?BBCCBBDDDBBBFBBBDBBBCBBCB;;6;BAB>BC@C@BBBCCGC@CCDCC@C?BBCB@D@BBBCCCDDC@CCCCB5B@=AABA<ACCC@CCCADE?BABDCH@CCCCBCCD@BBC@C?CFDDBBCC@C@@@@CCCCCCBBBCCCCBBBD@BBB@CC@B@BBBBDCCCC?BABBB:B>B>;;;;;*;BBBC>CBCBBBCA@A5;;;;*;@@AB@B@HCABCBDCAA?@GCCCCCB?BBB@BCCCCAA@@@@@BBBBAABB@A@@@C>B?A?AACCCCAB
@ATNG8:04853:05471
GATGGTAGACATATCGTACTCTCTGTACTCATTCGTTTCGGAAGAGACAGGTACGTTAATAGTTAATAGCGTACTTCTTTTTCTTGCTTTCGTGGTATTCTTGCTAGTTACACTAGCCATCCTTACTGCGCTTCGATTGTGTGCGTACTGCTGCAATATTGTTAACGTGAGTCTTGTAAAACCTTCTTTTTACGTTTACTCTCGTGTTAAAAATCTGAATTCTTCTAGAGTTCCTGATCTTCTGGTGTCTGATCTGTATCACTACCATCGTTCCTTCTGAGTCT
+
A@BC@CCBBBBCCDBBBCCBDBEECCCCCCCC?BBBB=BB@B@BDDCCA@>BCCBB?A?AAAB?CAAAACBBBAA>ABBBC3BB?C===<>AAB>AAC?BB?879CBB?BBCDA>>>9==A:>9>A@@;;===A@@@=>>>@??@AABDAA?===<>>><@@<@<A@??AAAAA;A@A@A6@:=:8////'/:333)--3---=;9=:=BBA/@A>>@=B<>>;>AAB>>><>:==AA??:=>A=AB@?=>=AA>><@AAA===A<A@@@D:?<>;><><;;;>
@ATNG8:04853:05483
GATGGTAGCTCTGCTCTGACTCTCGTACTCATTCGTTTCGGAAGAGACAGGTACGTTAATAGTTAATAGCGTACTTCTTTTTCTTGCTTTCGTGGTATTCTTGCTAGTTACACTAGCCATCCTTACTGCGCTTCGATTGTGTGCGTACTGCTGCAATATTGTTAACGTGAGTCTTGTAAAACCTTCTTTTTACGTTTACTCTCGTGTTAAAAATCTGATTCTTCTAGAGTTCCTGATCTTCTGGTGTCGTCTATCATGTACTACCATCGTTCCTTCTGAGTCT
+
955>:CBCCB==BCBBBCCGGIFBBBC@@;==8=<<<6<=8=9;;;=><<=@>@<9166;???:@?;;6555555.5::::*5506>@@8==??9>=>4:>,///;8;7;>==<:54.444.4.5<@@A==?:==>>269>=>=>@?>@@@>9:9:>@@499:<:<<9959555499999+9.5.5;;;;)66<>>6@><<<65555.4444$4/////)//7;9555::5:5888///)//7279;9<99=;599BB@@@@??<?DBBC@B?B8;;@@;::0
@ATNG8:04854:05474
GATGGTAGTATCTGTCTACGAGAGCCAGAAGATCAGGAACTCTAGAAGAATTCAGATTTTTAACACGAGAGTAAACGTAAAAAGAAGGTTTTACAAGACTCACGTTAACAATATTGCAGCAGTACGCACACAATCGAAGCGCAGTAAGGATGGCTAGTGTAACTAGCAAGAATACCACGAAAGCAAGAAAAAAGAAGTACGCTATTAACTATTAACGTACCTGTCTCTTCCGAAACGAATGAGTCACACTCTCATATGACACTACCATCGTTCCTTCTGAGTCT
+
444;5:9>:94499;;<>>@CDBBB@C@?9;?B=BB:B?BB;::BA?BA>A>==;78889(357;789>888:>6;;99:9:'4;25.5DD9BBCACC::9BCDD>B:;:>AAB?BBAAAA??:;;AAB@;;8:>CC?9:9BDBBB@CAD<<9<BB@@@BB?AA@BBC?BA?B?>;>A@?@:==@?BCCCCC)BB?BBABA<>>A=D69:DG<><>?BAA>AAA@A@@;?<???9A9949@A?>>>>>@@B@@B@@AA788:::;6:955::?:?6:8<;;<<;
@ATNG8:04854:05515
GATGGTAGTATCTGTCTACGAGAGCCAGAAGATCAGGAACTCTAGAAGAATTCAGATTTTTAACACGAGAGTAAACGTAAAAAGAAGGTTTTACAAGACTCACGTTAACAATATTGCAGCAGTACGCACACAATCGAAGCGCAGTAAGGATGGCTAGTGTAACTAGCAAGAATACCACGAAAGCAAGAAAAAGAAGTACGCTATTAACTATTAACGTACCTGTCTCTTCCGAAACGAATGAGTACTGTATCTATGTGTGCGCTACCATCGTTCCTTCTGAGTCT
+
944@8<ABABBA@@BBAAACCGFCCACBB@A@AB?@<@=@@ABAAA@AA?A?CBBAAAAA2@@CDCBCBAB999299;CCCC5BB@B@BCC<CCCACCCCCDLDD@B?BB@BBB@CBBBCCCCCCCCC@@@C@CCCC>A@CBCDCC?C@CBB?BCD::;CB@CBBBBB?BB@BBC<>?BBC>BAA@DDDAA/BA?ABBBB@@@@9><>>>>:><==BAA>AC???BA=A?A@@<A@@>BABBCCCCCABBBBBBACCDCBBAB8838???@;@:?6;:;;B=>=
@ATNG8:04856:05481
GATGGTAGGAGACACGTCGCACACGTACTCATTCGTTTCGGAAGAGACAGGTACGTTAATAGTTAATAGCGTACTTCTTTTTCTTGCTTTCGTGGTATTCTTGCTAGTTACACTAGCCATCCTTACTGCGCTTCGATTGTGTGCGTACTGCTGCATATTGTTAACGTGAGTCTTGTAAAACCTTCTTTTTACGTTTACTCTCGTGTTAAAAATCTGAATTCTTCTAGAGTTCCTGATCTTCTGGGCAGACTCTCACAACGCCTCCCATTCGGTTCCTTCTAGAGT
+
///:399@;A@@@>;99544549;:556<<<<7<<@B:AC@C:BBBBBCB?BB;:;;@;???@>B@BBCAAA@::233333$3;3=>?<6=A?@=@??9?>6>@=9=?0//::@>AA@>;;:><@BD?@@BB8;;==8===;;;888=A>://///88679494999;>>>>A77;>99.90828:>>>.9999819///58/625+....$....6(.(25/55999::39,2.3...07///)/356///;555=599:4<8;398233.3(.(.4966555-
@ATNG8:04861:05483
GATGGTAGGTGCACATGAGTGTATCCAGAAGATCAGGAACTCTAGAAGAATTCAGATTTTTAACACGAGAGTAAACGTAAAAAGAAGGTTTTACAAGACTCACGTTAACAATATTGCAGCAGTACACACACAATCGAAGCGCAGTAAGGATGGCTAGTGTAACTAGCAAGAATACCACGAAAGCAAGAAAAAGAAGTACGCTATTAACTATTAACGTACCTGTCTCTTCCGAAACGAATGAGTACTATGTAGAGCTCTATACTAATCGTTCCTTCTGAGTCT
+
99<C;CEE@BA@@BBBCDCGCCCCB?BBB@DDCCCC?B@CCCBBBC@DD?B?BCBABBBB5B@ABBCCCCCAA@6?B;;;;;*;@=@5999*9A@<BDCBBBC@?<@@AA?BAA>???ABBEDBBBCCCBBB>AAAA?@@@B@@@D@D@FBB?BCCCBCBD?BBBB??<?B<??@<>><<<3???<@ABBB2BC@BBABCCCAA>A?BBBB?C?B>B;;8;B@@ACC?B@;;;8;CC@BBBCCCBBBCBBBBBCAAAABBBBBA=A??B?C@C?BBBBA???
@ATNG8:04863:05488
GATGGTAGAGTACAGTGTAGTAGACCAGAAGATCAGGAACTCTAGAAGAATTCAGATTTTTAACACGAGAGTAAACGTAAAAAGAAGGTTTTACAAGACTCACGTTAACAATATTGCAGCAGTACGCACACAATCGAAGCGCAGTAAGGATGGCTAGTGTAACTAGCAAGAATACCACGAAAGCAAGAAAAAAGAAGTACGCTATTAACTATTAACGTACCTGTCTCTTCCGAAACGAATGAGTACTGTATCTATGTGTGCGCTACCATCGTTCCTTCTGAGTCT
+
;99>;?BBBCCBBBBBBBCBBBCCC@CCC@CCBBBD@DACCCCBBB@BB?B@BBBBCEEE1?<??ABDCCCBBB=B?@@CCC5DB=B5;;;.;BC@CHCEDCCCC?C?BB@CAA?BCCABBBCCDCBCBC@@=@A@@?CAAC?AAB?B@C@@>@ECCBAAA@CBB?@?:@@<000<@@ACC<>=<999:9:9$9;99?8:?9>>A361298:+808=@@@ACC@@?=;6;6777)3<8.74=BBBCBBBBBAA@AAAABB??;;;?:>>>==8<8=3:9:;<::;
@ATNG8:04866:05513
GATGGTAGGTGCACATGAGTGTATCCAGAAGATCAGGAACTCTAGAAGAATTCAGATTTTTAACACGAGAGTAAACGTAAAAAGAAGGTTTTACAAGACTCACGTTAACAATATTGCAGCAGTACGCACACAATCGAAGCGCAGTAAGGATGGCTAGTGTAACTAGCAAGAATACCACGAAAGCAAGAAAAAGAAGTACGCTATTAACTATTAACGTACCTGTCTCTTCCGAAACGAATGAGTACGAGAGTCAGAGCAGAACTACCATCGTTCCTTCTGAGTCT
+
:55C;CDC?CBCCBBBCBBCDDCCB?BBB?CGCCBA?B?BBB@@DD@CC?C?CED?????1@@DCCCDFCCBA@:@C:::::*:C=A>BBB7BCCACBDCCCCAB?B@BB?BCC?BAAACCCCCCCCCCGBB?BBBB?A@ABBBAB?C@BCC?BDDDCBBA?BBBBBB?BB>BCB<<=?@>:???>AAAAB3AC@C>>>CBBBC?B@?@@@7;7:@CCC@BBAAA@@<@?ABB>BBC@BBAAAADABBABBCCBB@B@BB>B@CC>BA@AB@C?C?BBC@@:::
@ATNG8:04868:05488
GATGGTAGACATATCGTACTCTCTGGTACTCATTCGTTTCGGAAGAGACAGGTACGTTAATAGTTAATAGTGTACTTCTTTTTCTGCTTTCGTGGTATTCTTGCTAGTTACACTAGCCATCCTTACTGCGCTTCGATTGTGTGCGTACTGCTGCAATATTGTTAACGTTGAGTCTTGTAAAACCTTCTTTTTACGTTTACTCTCGTGTTAAAAATCTGAATTCTTCTAGAGTTCCTGATCTTCTGGCGCGTATGTATGTCGCCTACCATCGTTCCTTCTGAGTCT
+
,---06-//;=?;9955599;;;55.555<=<<:=>DA8=A>A?@==<;;>>C>??C552499:04049;9344:=699888'3333;;3;=<<799;1669>>><;;055<=<<<>665=:>:==<<<<::588==5444=99:888:8<8<;;38//(/.260522+252226062222&238355555'56222'2665556:7716666(6899959533.33...892729765--(--40568==>>>@@A===A=7999--,,,707),),6669>A?
@ATNG8:04871:05510
GATGGTAGACACGTGTGCTCTCTCGTACTCATTCGTTTCGGAAGAGACAGGTACGTTAATAGTTAATAGCGTACTTCTTTTTCTTGCTTTCGTGGTATTCTTGCTAGTTACACTAGCCATCCTTACTGCGCTTCGATTGTGTGCGTACTGCTGCAATATTGTTAACGTGAGTCTTGTAAAACCTTCTTTTTACGTTTTACTCTCGTGTTAAAAATCTGAATTCTTCTAGAGTTCCTGATCTTCTGGCTCTCGTAGACAGATACTACCATTCGTTTCCTTCTGAGTCT
+
:::C>?;;==BBCBBBABBBCCCCCBBBCACA?ACCC>CC>B>BBBBDDD@CBBDC@D?AA@B@B@BBBAABBCC?BBFCF2AA?A:::17AAB=@AB?BB599@A??;?BBBBBBA=>==7;6;?<<=@??<?@AA8;;???@@AA@@@>>>@@9788;>>:><A@@@BBBAA<???@@5@7;7;AAA>+::8888(88655788//(////'/9<@A<A<==9=@@@???<@=B@A@??8;;A=@@@@===???BCAA=;;;--*--)-333-6695======77
@ATNG8:04876:05495
GATGGTAGCGCATATCAGCGCAGCCCAGAAGATCAGGAACTCTAGAAGAATTCAGATTTTTAACACGAGAGTAAACGTAAAAAGAAGGTTTTACAAGACTCACGTTAACAATATTGCAGCAGTACGCACACAATCGAAGCGCAGTAAGGATGGCTAGTGTAACTAGCAAGAATACCACGAAAGCAAGAAAAAGAAGTACTCTATTAACTATTAACGTACCTGTCTCTTCCGAAACGAATGAGTACGTGTGCGACGTGTCTCCTACCATCGTTCCTTCTGAGTCT
+
;=DB?BDDCCBCBCBDDCCCA@@DD>CBC@CFDCBB@B@CCCBCCC?BB>?;=@A;;:::*:>BBHDFJDEBB@8>A99999*:C>C;BBA7ACB?BICCCCCBA>B@BB?ABB@CCCACBBBCCDDBBBCC@CCCC@CCCCCBBA?E@C99;:CCCCCCC?CCCD@@<@B@BBC=@@DDD>B8858AAAB3BB@BBBBBBBAD@C@>>>B@C=@@@BC@A@==:;:<A<BBB>A@@<@@@@@>=>?@>>>@BB;;;@@@A<??@<A788;5;;@;@AA:;;;;
@ATNG8:04891:05516
GATGGTAGGCGTGAGTGAGACGCAGTACTCATTCGTTTCGGAAGAGACAGGTACGTTAATAGTTAATAGCGTACTTCTTTTTCTTGCTTTCGTGGTATTCTTGCTGTTACACTAGCCATCCTTACTGCGCTTCGATTGTGTGCGTACTGCTGCAATATTGTTAACGTGAGTCTTGTAAAACCTTCTTTTTACGTTTACTCTCGTGTTAAAAATCTGAATTCTTCTAGAGTTCCTGATCTTCTGGGCTGCGCTGATATGCGCTACCATCGTTCCTTCTGAGTCT
+
<ACD?BBC?B;45555<=?>CCFCCCCCCC:9;:DCD>BB?B?BBBBB@@>@CCBC@C?@@BB8;9:CCCD@BBB??????.;849333,3:9:;B@?=BB?BBBBB?CBBBBBBB?BAA<A<@@@;;;>>;>@@@<??>>>AA@??@A@@;;;=>>><@@<A<AAA:;;A>>088===/=9>:=====.=@@@@9>>>>>=?A??;<@@H,=///=7<7==:=;;;???>D=@>>>BB=<<<=6;///::9:>DAA@>>=>;:7;@@CD<A<A;@@A@@@AA
@ATNG8:04892:05516
GATGGTAGCGCACACATAGATACAGTACTCATTCGTTTCGGAAGAGACAGGTACGTTAATAGTTAATAGCGTACTTCTTTTTCTTTGCTTTCGTGGTATTCTTGCTAGTTACACTAGCCATCCTTACTGCGCTTCGATTGTGTGCGTACTGCTTCAATATTGTTAACGTGAGTCTTGTAAAAACCTTCTTTTTACGTTTACTCTCGTGTTAAAAATCTGAATTCTTCTAGAGTTCCTGATCTTCTGGTAGAGCGTGCATATATCTACCATCGTTCCTTCTGAGTCT
+
@?@DADCBBBCCABBCDCCCCJBBBAAACCBB@CBBE?BC?C@CCCCCCC@BBC;;658@A<B?B@CCDDD;;:@=;;:::'494(4@=C7AACCACBB>BC9;;ABCCAGDDCBBBC?AAA=A=BA@@AAAA<@ACB@EBBBACCCGBCBGG@BB@CCC@BB@C>@ABBBCCCD@C@@@@@,@>A=A@AA@0@BCCC:;;BBBCAA=?5:9:9*5@@9?<??BB>;;;;::?=A?CCCCCC?B@A?ACCCCCCDCBBBCBBCAA;;7;;;;B?B?C@CCCCBBBB
@ATNG8:04895:05513
GATGGTAGAGTACAGTGTAGTAGACCAGAAGATCAGGAACTCTAGAAGAATTCAGATTTTTAACACGAGAGTAAACGTAAAAAGAAGGTTTTACAAGACTCACGTTAACAATATTGCAGCAGTACGCACACAATCGAAGCGCAGTAAGGATGGCTAGTGTAACTAGCAAGAATACCACGAAAGCAAGAAAAAGAAGTACGCTATTAACTATTAACGTACCTGTCTCTTCCGAAACGAATGAGTACTCATCGTCGTGTCGTGCTACCATCGTTCCTTCTGAGTCT
+
CCC??CAAABBCCCCCCEECEDCCC=BBC@CDDCBB?B?CCBAAAC@DC>A>ACBAAAAA2@?BBCCCCBD?=;3;<9;;;;*;B=@=@@@7ACCACCCCCDCCC?C@??>?BB?BCB@ABCCCCBBBCCBC?CCCB?C@BBBBAB?C?CBB?BBBDCCCA=AAAAA??CC?@?A?BBDCC=BA@<==<>=.>??BA@@CAAA?;A<@@AA:>:>BCBB?BBBBBBC?B?BCC>CCC=AACCCBAAABCDB=AABBBBBBBBCBB>AABBB?C?C?BBB@BB==
@ATNG8:04897:05486
GATGGTAGAGTATCATGTGTATCTCCAGAAGATCAGGAACTCTAGAAGAATTCAGATTTTTAACACGAGAGTAAACGTAAAAAGAAGGTTTTACAAGACTCACGTTAACAATATTGCAGCAGTACGCACACTATCGAAGCGCAGTAAGGATGGCTAGTGTAACTAGCAAGAATACCACGAAAGCAAGAAAAAGAAGTACGCTATTAACTATTAACGTACCTGTCTCTTCCGAAACGAATGAGTACGTGTGACGTACGTGAGCTACCATCGTTCCTTCTGAGTCT
+
;=<C@@;CBBA<<ABBDCCCBBBBB@BCB@BBBBBB?B:;<A@ADC@CD@B@BCBCCCCD5C?CCCCCCCBCCD>CBCCCCC1BC=A;AAA3@AB?BBBBCCCCC?B?@@>@AA?B:;:BCDCDBBBBCCCBCBCCG>@@BCCCBA>CACCC=@@B;:<CC@ECCBBB@BD>BBB=@?CCC>BAA=99999.:A?BBBBCCCBB>A>A@=A5:6;@CCC@EDCA@DC?B@BCC>DBB@CBAACCCBBBBBBBBBBBCBBCCBBCB?B>>?B@B@B?BBBBBBAB
@ATNG8:04897:05499
GATGGTAGTCTCAGATAGTCTATAGTACTCATTCGTTTCGGAAGAGACAGGTACGTTAATAGTTAATAGCGTACTTCTTTTTCTTGCTTTCGTGGTATTCTTGCTAGTTTCACTAGCCATCCTTACTGCGCTTCGATTGTGTGCGTACTGCTGCAATATTGTTAACGTGAGTCTTGTAAAACCTTCTTTTTACGTTTACTCTCGTGTTAAAAATCTGAATTCTTCTAGAGTTCCTGATCTTCTGGACGACGCGCACTGACACTACCATCGTTCCTTCTGAGTCT
+
AAAA;BBCCCCCBCBBBAACAAAACCCCBB;:7;ABB>BFAD@CCCCJHG@BBB@@=@=@BAB5;9;AA@AA@?C@A@@??,:;49@AC?BBEIAJCDABB;;;BCBCD>BBBBDCEGBBB>B@BBBBBBBC?CCCC@CCCCCBBBCDCCBCCCC@CAA>AB?C?BBCAACHCC@CHHHC:B?A>;;;;;*;BAAB>BBCCCCB@AA5;;;;*;BABB@CAGF@DBCBBBC?B@DDCBBB@BBC@CGCCC@@@@@@@ABBCJDCB?CECBB?C?B?CCCAAABB
@ATNG8:04897:05509
GATGGTAGCTCACGTACGTCACACGTACTCATTCGTTTCGGAGAGACAGGTACGTTAATAGTTAATAGCGTACTTCTTTTTCTTGCTTTCGTGGTTTTCTTGCTAGTTACACTAGCCATCCTTACTGCGCTTCGATTGTGTGCGTACTGCTGCAATATTGTTAACGTGAGTCTTGTAAACCTCTTTTTACGTTTACTCTCGTGTTAAAAATCTGAATTCTTCTAGAGTTCCTGTATCTTCTGGAGATACACATGATACTCTACCATTCGTTCCTTCTGAGTCT
+
@5;6;??CBC===@@?@CBBBBBBBB@@>@00-0AAA<AC@CGEFBBAA=AAABB?B@AA@?8=499????@??=?CCBC3BB@BBBB<?@@@3:9:-:?8;=@>:><:AA?A@BB<;>82907;968///(/8885<C?;;;<=<252553664...233(.).;;;=?955.5...'.(......$.6677/6688666855/5666(67799.3,3818899;886;9>977???7=8=>??@6./9///.676665333...(.33096<488=888:;
@ATNG8:04852:05549
GATGGTAGAGTACAGTGTGTAGACCAGAAGATCAGGAACTCTAGAAGAATTCAGATTTTTAACACGAGAGTAAACGTAAAAAGAAGGTTTTAACAAGACTCACGTTAACAATATTGCAGCAGTACGCACACAATCGAAAGCGCAGTAAGGATGGCTAGTGTAACTAGCAAGAATACCACGAAAGCAAGAAAAAAGAAAGTACGCTATTAACTATTAACGTACCTGTCTCTTCCGAAACGAATTTAGTACTATAGACTATCTGAGACACCATCGTTCCTTCTGAGTCT
+
8;;=8=555:99;;;;;;;;;:;@5;?C>BBA=<;)/,////8886;;7<8;;;;ABBB+<6?>373;77333(33=?@@@+?<8=8<;;&/)//)/777;;====A=;;5;;;5;99<>>A>>>>BBCCCB?BB;;;0;>>?AB<<9=8=;;04544334949<?<8=:8=68<8/33==923334333333#337(35588=8=63845757(/(//0<;8==<<733-347781788,33(339997333888<9::?55225555////>*/,/5;<999///
@ATNG8:04855:05526
GATGGTAGTATCTGCACACTCTGTCCAGAAGATCAGGAACTCTAGAAGAATTCAGATTTTTAACACGAGAGTAAACGTAAAAAGAAGGTTTTACAAGACTCACGTTAACAATATTGCAGCAGTACGCACACAATCGAAGCGCAGTAAGGATGGCTAGTGTAACTAGCAAGAATACCACGAAAGCAAGAAAAAGAAGTACGCTATTAACTATTAACGTACCTGTCTCTTCCGAAACGAATGAGTACATAGATATACGTATAGCTACCATCGTTCCTTCTGAGTCT
+
9::C@DCBBBBBBBBCDDDDDDCBC@CCC@CBBC@@<@=@@CBBBB?BB@DADDB>????1??BCCACBBBBBB9@@>@@@@0AA>C?BBB<BCD@CBCBBBCDD?C?CC?CCC>BBBDDBBBCCCCCCCBD@CC??>@BBBBBBD>C@C??=@BBBCDBA=ACCDCC?BB?BBB<?????8?@@=@BBBB3BD?B@@@CDD:9695;=>A6;7;@BBB?BA@@B::6:?@@@;@AA>BBBCCCCBBBBBBBBAAAB@@@@@@AA<A???B?A<A<???@@666
@ATNG8:04856:05557
GATGGTAGTAGTACACTAGTCATACCAGAAGATCAGGAACTCTAGAAGAATTCAGATTTTTAACACGAGAGTAAACGTAAAAAGAAGGTTTTACAAGACTCACGTTAACAATATTGCAGCAGTACGCACACAATCGAAGCGCAGTAAGGATGGCTAGTGTATCTAGCAAGAATACCACGAAAAGCAAGAAAAAGAAGTACGCTATTAACTATTAACGTACCTGTCTCTTCCGAAACGAATGAGTACACATCGTCGTGTCGTGCTACCATCGTTCCTTCTGAGTCT
+
8<AE@DDBBCCCCCCCCDDCCBBBB@CCC@DDB@998:?BBCBBCC@BC@DADBBBBCCC3C@CCCBBBCD:9959ABBEDE2CD?C7;;;6;CC?CCCBCCECC?C?CC?BBA?CBBABCCCBBBDBBBAD?CCCC>A???BBBB>B@CCC?BCCCCCBAAABBBAA?:959@?;@@999:+:==;@BCCC3BB>B:>>>>?<947255>>8=:=?AAA@BC??@AA>A@CDD=BBB?B??@BCBAABABB?CBBBBBBBBCCCC?CAAAB@B@C@CC@@=>=>
@ATNG8:04856:05566
GATGGTAGCTCGCTGATGATATCTCCAGAAGATCAGGAACTCTAGAAGAATTCAGATTTTTAACACGAGAGTAAACGTAAAAAGAAGGTTTTACAAGACTCACGTTAACAATATTGCAGCAGTACGCACACAATCGAAGCGCAGTAAGGATGGCTAGTGTAACTAGCAAGAATACCACGAAAGCAAGAAAAAGAAGTACGCTATTAACTATTAACGTACCTGTCTCTTCCGAAACGAATGAGTACTATAGACTATCTGAGACTACCATCGTTCCTTCTGAGTCT
+
:::A@A@DB@=95:59955555;55.55949<<@?@>A?A@@ABCC@CC?B@CBA?????1@?BABBBBAAA@@8=<@@@@@,@@;>4999&5:;256@<BB>BB?B>BB?BBB@CCCBCCCCCBBDDDDCC@B@@@?C@@?BCBA?B@@@A@BDDBBBBA@ECC:::?AB?BBB;>>BBD>A89299:::(:A=ABCDB?>==1818==>5>8>?BAA?BBBBBBB>B@@AA<ACC@BBBCBBBBBBBBBCA==BCCBG;;;>=*0///0*0*72;9:::999
@ATNG8:04856:05567
GATGGTAGACACGTTTGCTCTCTCGTACTCATTCGTTTCGGAAGAGACAGGTACGTTAATAGTTAATAGCGTACTTCTTTTTCTTGCTTTCGTGGTATTCTTGCTAGTTACACTAGCCATCCTTACTGCGCTTCGATTGTGTGCGTACTGCTGCAATATTGTTAACGTGAGTCTTGTAAAACCTTCTTTTTACGTTTACTCTCGTGTTAAAAATCTGAATTCTTCTAGAGTTCCTGATCTTCTGGTATGACTAGTGTACTACTACCATCGTTCCTTCTGAGTCT
+
BBBD?BBBBBBA;;;65CBCFCCCCBBBFCBB>ABBB>BD@C@BCDDCCC?BBBBB?B?CBBB?B?BBBBBBBBB?BCCCC3CA?ACCC:CCBC?ACC?@@>@???8849>AACCCC<AAC?A:A@@>A>>>;>@AA=>>>@?>?@@@AADA<<<:>>?=AA:?=CA?>>ADDA;@@ADD5A<@<>:999,:=777*--3---;67;;>?>>/<@??E<A:;;7;@@@???7;7;@ABBB9==A=AA>>=@???DAB>==?>DDD:>=?>C<A<A5;<<<A888
@ATNG8:04862:05546
GATGGTAGGCGACATACATACGCGCCAGAAGATCAGGAACTCTAGAAGAATTCAGATTTTTAACACGAGAGTAAACGTAAAAAGAAGGTTTTACAAGACTCACGTTAACAATATTGCAGCAGTACGCACACAATCGAAGCGCAGTAAGGATGGCTAGTGTAACTAGCAAGAATACCACGAAAGCAAGAAAAAAGAAGTACGCTATTAACTATTAACGTACCTGTCTCTTCCGAAACGAATGAGTACAGAGAGTACGATATGCTACCATCGTTCCTTCTGAGTCT
+
<<<C@CBB?B;::ECCBBCCCCCCD?BCB@CCCCBB>B@CCCCBBB?BC@C@BCBBADEL5C@BCDGEBBBBBB=BBBDEFG2CC?C@CCG<ICCACICBBCCCB@B?BB?BCC@DDCACBBBCCCCDBBCBDBBBE>@@@@CBBB?C@C@@>ABBBCCCC@BCBBCC?BB?AAB>@?CCC=@@>:998989%9?;A@BBAABAA=@=AAA><A=A>BBA=AB@@ACC@C@CDD>CBC>???BBCBBBBBBBDDCBBBAAAAACC@CCB?><:<@:>>@??@B@
@ATNG8:04865:05529
GATGGTAGAGAGAGCTCTCTCATCGTACTCATTCGTTTCGGAAGAGACAGGTACGTTAATAGTTAATAGCGTACTTCTTTTTCTTGCTTTCGTGGTATTCTTGCTAGTTACACTAGCCATCCTTACTGCGCTTCGATTGTGTGCGTACTGCTGCAATATTGTTAACGTGAGTCTTGTAAAACCTTCTTTTTACGTTTACTCTCGTGTTAAAAATCTGAATTCTTCTAGAGTTCCTGATCTTCTGGATATGAGTGACTCGTGCTACCATCGTTCCTTCTGAGTCT
+
AAAB@CBBBDCCCCCBBBDDFDCDBBCCDCBB@BBBB>BDACABCBBBBB?@@ACD?B>AAAB<A9<=======?9===<<+@<6@@@:5<?BC<@AC?@A=999A9:4:BBBCBBA?@===C=AAAAA=>>=A?>>:====?=>=BCCA?>>>@<788=BD=A<AA?@@AAAA<AAABB6B:=:==@@@,;;777),,,,,,9//517775(588995955807::><<<;@167@?@?7;;A<>>;;;;;;???@@@>>>>>>;?===>;><A<@?>==:::
@ATNG8:04868:05528
GATGGTAGATATATGCACGCTCTACCAGAAGATCAGGAACTCTAGAAGAATTCAGATTTTTAACACGAGAGTAAACGTAAAAAGAAGGTTTTACAAGACTCACGTTAACAATATTGCAGCAGTACGCACACAATCGAAGCGCAGTAAGGATGGCTAGTGTAACTAGCAAGAATACCACGAAAGCAAGAAAAGAAGTACGCTATTAACTATTAACGTACCTGTCTCTTCCGAAACGAATGAGTACACACTCTCATATGACACTACCATCGTTCCTTCTGAGTCT
+
CCCC@BBBBCCCCBBBCCICCCCCC@CCC@BBBB@@?A?CCCBAAC?AB9969@@99:99'94933>88CB==B=@@BB@@@1@A=@8A@A9BBB?BCBBCCCCC@D@BC@CDB?BCCA@AAICCCDCBBBCACC??<@AAABBBB@C@D@@?ACDCC@@@@CBFCBA=BA=@@@000>>>7==B;9:::+7?5=8BBBB@9<3807:;93758?BCCACC@@?AA?B@CCE=CCCABBBABBEBBBBCCCBBBAADDBBCDAA>A???A=A>B?CCDCB9::
@ATNG8:04870:05543
GATGGTAGGAGACACGTCGCACACGTACTCATTCGTTTCGGAAGAGACAGGTACGTTAATAGTTAATAGCGTACTTCTTTTTCTTGCTTTCGTGGTATTCTTGCTAGTTACACTAGCCATCCTTACTGCGCTTCGATTGTGTGCGTACTGCGGCAATATTGTTAACGTGAGTCTTGTAAAACCTTCTTTTTACGTTTACTCTCGTGTTAAAAATCTTAATTCTTCTAGAGTTCCTGATCTTCTGGGCTGCGCTGATATGCGCTACCATCGTTCCTTCTGATTCT
+
ABDE?BC>?ABBACCCC?@@CCDCCBBBCBAA?ACCF>CC@C@CDBBBCC?CCCCC@C?BCBC?B@CCBCCCC=C8DAAAC3CC?BAAA=ACCB?ABA?BB>==>CCC?BBB@BBBB>A>?:@;@@>>>?@@<A>>=;@@A>?>@>??AA9729;6;<<<@B=A<???@@AAAA<@@@@@5@=B>@@@@@/=>778-8;<:;;A>===CDDD/A<;7;=A==@9=///<<<5:5:@>>>>=@@@B:A=>=?D@@?AAAA:;:@<<9>>>>D=A<A8>>B>>;>@
@ATNG8:04871:05544
GATGGTAGTAGTACACTAGTCATACCAGAAGATCAGGAACTCTAGAAGAATTCAGATTTTTAACACGAGAGTAAACGTAAAAAAGAAGGTTTTACAAGACTCACGTTAACAATATTGCAGCAGTACGCACACAATCGAAGCGCAGTAAGGATGGCTAGTGTAACTAGCAAGAATACCACGAAAGCAAGAAAAAAGAAGTACGCTATTAACTATTAACGTACCTGTCTCTTCCGAATCGAATGAGTACTACTCTCAGAGACACACTACCATCGTTCCTTCTGAGTCT
+
8<?E@BCBCCCCCCBBBCCB?BCCC?@A@?ABB;:;:@:?@BBBCC@CDADABBB;;;;;):59ABCDCBA::9/3:9949:;#:5.56<<=2=>?<@A<ADCCCC@C@BB?BCC@BCBCCCEG;;=BCCHBB>AB;;8:@?ABBBC@C@BBB?BEBBABBB>BBCDBA=AA59:>?BBBBC<C?>88899:9%9>9?888CBA?@;>7;;===C;>?A;:6:A???BB=@=@A=@@AA?BAAABBABABBB@?@BBBCABBBBCBB@>>>@@=@?B?ABAABB==
@ATNG8:04874:05538
GATGGTAGCTCACGTACGTCACACGTACTCATTCGTTTCGGAAGAGACAGGTACGTTAATAGTTAATAGCGTACTTCTTTTTCTTGCTTTCGTGGTATTCTTGCTAGTTACACTAGCCATCCTTACTGCGCTTCGATTGTGTGCGTACTGCTGCAATATTGTTAACGTGAGTCTTGTAAAACCTTCTTTTTACGTTTACTCTCGTGTTAAAAATCTGAATTCTTCTAGAGTTCCTGATCTTCTGGAAGCGACGCGATATACTACCATCGTTCCTTCTGAGTCT
+
<<<B>CBC@AAD@AADBBBBBBCDDDFCBB;;::CCC?CC@C@CCAAADC@CCBBB@C@BBBB>A>ACCBBBDEC?98999)8@<@:9:.8AAA@CBB@CD=@>?FCC?BBAA@BBB?B@A<@;A??>>>>>9=@@@;>@>><=>@BAAA>>>@@<???<@@;@<AAAAAA@@@;>====2=<A=AABBB/@@:99*//:///<77;<@ABA/?AAAA<A<?@;@ABB>>=<A<ABB>>=;>>>;@:>>>A@@ABB@@@?>;;;:>@B??<?<@;>>A???AA
@ATNG8:04875:05565
GATGGTAGCACGACACGACGATGTGTACTCATTCGTTTCGGAAGAGACAGGTACGTTAATAGTTAATAGCGTACTTCTTTTTCTTGCTTTCGTGGTATTCTTGCTAGTTACACTAGCCATCCTTACTGCGCTTCGATTGTGTGCGTACTGCTGCAATATTGTTAACGTGAGTCTTGTAAAACCTTCTTTTTACGTTTACTCTCGTGTTAAAAATCTGAATTCTTCTAGAGTTCCTGATACTTCTGGACAGAGTGTGCAGATACTACCATCGTTCCTTCTGAGTCT
+
445A?BBBBBB;66B@ABB;69AB@@ABAA:;7;BBC=BB>B>AAABBCC@CCBBA?A@CCBB?A@AAA@@@>99338889)7>;>999(3:==9898<AA699?>:@>BBBBBBBB?BB><>;@><:;888=ACFC=???@@D>>>????@@::5;;;5;A<@<@@BB?@@@D:=>???2?;?9==???/<====.7-----25-.(....$.3775055?:6?A?A?>?<@;?==;::>1//638//.6655586555::888>59222:375;;?>;>>677
@ATNG8:04876:05523
GATGGTAGCACGACACGACGATGTGTACTCATTCGTTTCGGAAGAGACAGGTACGTTAATAGTTAATAGCGTACTTCTTTTTCTTGCTTTCGTTGTATTCTTGCTAGTTACACTAGCCATCCTTACTGCGCTTCGATTGTGTGCGTACTGCTGCAATATTGTTAACGTGAGTCTTGTAAAACCTTCTTTTTACGTTTACTCTCGTGTTAAAAATCTGAATTCTTCTAGAGTTCCTGATCTTCTGGTAGAGCGTGCATATATCTACCATCGTTCCTTCTGAGTCT
+
?>?B@CBCCCBBBBBBBB??;;:>AABABB;;9;KJJGCC?C@CCAAADC@CBBBB?B@CBBB@C@CEBBBBB=D@CBCBB3?=9<9:9(8?@<@A@=<;:-00===?<?BBBBABB?BB@5717AA::;AA<@@@@5::9=;<;;;?B@A@;;;=@@@===:=;?>>>?????8<<<;:-<08/7===>/>?@?D165:878??@@;?DDD/A>>::3918808;;:>??<@<??====599:<>>>;;;ACC889=@@A@>>>=AA>>=18189<=A@???;
@ATNG8:04880:05555
GATGGTAGCTATACGTATATCTATGTACTCATTCGTTTCGGAAGAGACAGGTACGTTAATAGTTAATAGCGTACTTCTTTTTCTTGCTTCGTGGTATTCTTGCTAGTTACACTAGCCATCCTTACTGCGCTTCGATTGTGTGCGTACTGCTGCAATATTGTTAACGTGAGTCTTGTAAAACCTCTTTTTACGTTTACTCGCGTGTTAAAAATCTGAATTCTTCTAGAGTTCCTGATCTTCTGGGTCTCTCTCTCACGCACTACCATCGTTCCTTCTGAGTACT
+
>;;C@BBB;;6:;>>;BBBBA?@??@555:9;4;@?@9@B>B?BCABBAA?@D@A@?B=@@CD?B?AA@??A@?@<33333$//49//(/99:8;;;8;@777:??C@CCAAABBF@BB>;?6;;@?>888:>>==188====;8:9:779669:@55-59-5+28<788:99397999)5(/.5555)32669-337...888826666(6666839233.5//.8996;69>9>9=289=<3????A==;<;@@A>>?;<;4---77*-*--3997----6
@ATNG8:04882:05533
GATGGTAGTGTCATATGAGAGTGTGTACTCATTCGTTTCGGAAGAGACAGGTACGTTAATAGTTAATAGCGTAACTTCTTTTTCTTTGCTTTCGTGGTATTCTTGCTAGTTACACTAGCCATCCTTACTGCGCTTCGATTGCGTGCGTACTGCTGCAATATTGTTAACGTGAGTCTTGTAAAACCTCTTTTTACGTTTACTCTCGTGTTAAAAATCTGAATTCTTCTAGAGTTCCTGATCTTCTGGACAGAGTGTGCAGATACTACCATCGTTCCTTCTGAGTC
+
5;;=?DCCBCBBBCDCCBCECCCAA@?;<;44.4444)447<7=<596;;8<;;@=8=8@>::06.5;:99//)/7279:::(///(4::<)45494955.5545555597==>>><>@7;@@=@<;<;999AD4:9@@=@999=@<@B?@@B?>=>:>9929>3=:?@C??>>9:4:=?>>0>*0/////$//999099999665<<.5555$59955.54995:@@@AAA=A?BBB@@@::;C?BB@@AEAAA@@>@;7/0///)/;;<?<C:B9BBCBA@@
@ATNG8:04882:05555
GATGGTAGGTGCACATGAGTGTATCCAGAAGATCAGGAACTCTAGAAGAATTCAGATTTTTAACACGAGAGTAAACGTAAAAAGAAGGTTTTACAAGACTCACGTTAACAATATTGCAGCAGTACGCACACAATCGAAGCGCAGTAAGGATGGCTAGTGTAACTAGCAAGAATACCACGAAAGCAAGAAAAAGAAGTACGCTATTAACTATTAACGTACCTGTCTCTTCCGAAACGAATGAGTACGAGAGTCAGAGCAGAGCTACCATCGTTCCTTCTGAGTCT
+
A><B?BCC?ACCBCCCCCCCCCCCB@CCC<BACB@@=@@BBBCCBB?BC@B?A??:::::*;>DCCCCBBB;;;0;A;<;<;*<>9=;===+=@>:?CBBCCCBB?C@BB?BBB?BBBBBBBBCBBBCCDAB@BBBC@CBBBBBBB@CACBA?ACBBBCCC@CDCAAA?BB?BBB<>>CCD>>>>;>BBBB3BD@CA@ABBBBC?B?>=<<8<6<@CCC@CC@AABB@C@CCC>BBB@BBBBBBBBDBBBAAAACCCCDAAABBD@A@@CC@C@B>A@@?A@A=
@ATNG8:04883:05561
GATTAGTATAGAGCTCTACATAGTACTCATTCGTTTCGGAAGAGACAGGTACGTTAATAGTTAATAGCGTACTTCTTTTTCTTGCTTTCGTGGTATTCTTGCTAGTTACACTAGCCATCCTTACTGCGCTTCGATTGTGTGCGTACTGCTGCAATATTGTTAACGTGAGTCTTGTAAAACCTTCTTTTTACGTTTTACTCTCGTGTTAAAAATCTGAATTCTTCTAGAGTTCCTGATCTTCTGGTATACACACTCGCTCGCTACCATCGTTCCTTCTGAGTCT
+
?49.9AAABCDCBBBCCCBCCDBCBBBC;::;BBB=CC@E@BBCCCCD@CCCBB>B?BBBB@B=@?BBBBBA@>ACCDC3AA>ABBA5;BBC>AAC?DB79:9@DC@BBBCB@@A<?@?<A<AAA>>>@@;@@BB7::<<::;@@???@???@;@==:>?=B=A>>>??===8==>>>1;5::88988(8:////'/56/./66-/(//./$.78895A4>>3>@A@>??<@:>>>CBB:==B===>=??@@@@??@A@@???@<@@AA@=C=C:??A:;:?@
@ATNG8:04885:05522
GATAGCGCACACATAGATACAGTACTCATTCGTTTCGGAAGAGACAGGTACGTTAATAGTTAATAGCGTACTTCTTTTTCTTGCTTTCGTGGTATTCTTGCTAGTTACACTAGCCATCCTTACTGCGCTTCGATTGTGTGCGTACTGCTGCAATATTGTTAACGTGAGTCTTGTAAAACCTTCTTTTTACGTTTACTCTCGTGTTAAAAATCTGAATTCTTCTAGAGTTCCTGATCTTCTGGGTCTCTCTCTCACGCACTACCATCGTTCCTTCTGAGTCT
+
BCBBBCBBBDCBBCCCCCCCCCCCCCB@??ABDD?BB@BACCCCECC@CDDBC@C@BBCB@C?BBDCBAAA@=;;;;;*9;29BBB=CBBCACCCFDJ@A@@CDEACCCBBBCC@CBB@B@CBBBCCCC?BBBB@FCCCCCCCCCCCBBBBB?BAB@BB@B@AABBBBCAA?ADDHH<EFC?AACCC0BB;;;9;CBBECBBBC>BBBB2AAAAB@BABB@CDDCCCC?C?BCCBBB?BBJG>CBBBBBBCCCBAA@@CCCC@BBACB?C?B@BBBBBAAA
@ATNG8:04887:05530
GATGGTAGCGCGACGAGCGTAGACCCAGAAGATCAGGAACTCTAGAAGAATTCAGATTTTTAACACGAGAGTAACGTTAAAAAGAATGGTTTTACAAGACTCACGTTTAACAATATTGCAGCAGTACGCACACCAATCGAAGCGCAGTAAGGATTGCTAGTGTAACTAGCAAGAATACCACGAAGCAAGAAAAAAGAAGTTACGCATATTAACTATTAACGTACCTGTCTCTTCCGAAACGAATGAGTACGATGAGAGAGCCTCTCATCTACCATCGTTCCTTCTGAGTCT
+
;;4565::77///7779;@595599,999.559554.4.444445<8<=9=8<:>99:::)3/333877786606//)/777'77)//)5::&555.59555;;444)47;=8==<044885555;5/////-(-3--/:)///4;::9573--(------/43-3333::233,333,3733,3994333333#394//(------.2+2/2228/5057:;;69:6555548*..9.7..(..657...5556666652,22----2---27995505054=77.....
@ATNG8:04887:05554
GATGGTAGCAGACGTGACAGAGCGCCAGAAGATCAGGAACTCTAGAAGAATTCAGATTTTTAACACGAGAGTAAACGTAAAAAGAAGGTTTTACAAGACTCACGTTAACAATATTGCAGCAGTACGCACACAATCGAAGCGCAGTATGGATGGCTAGTGTAACTAGCAAGAATACCACGAAAGCAAGAAAAAGAAGTACGCTATTAACTATTAAACGTACCTGTCTCTTCCGAAACGAATGAGTACAGAGAGTACGATATGTCTACCATCGTTCCTTCTGAGTCT
+
BBAB>?<CCCDCCDBBBBBAEGHCC?BBB@DCCB@@<@<@@AACCD@CC?A>ABBBBBAB2@=@BB@BBB>==A7>?99444$5;7;.555&5994;BABCCCBB?B?BC@CCC?AACCBBBBACCKECBBB?BBAA>ABCABBAABB?AAB?AAABBAAB@BBBBAA>AB?BB?<?@=<<4955-6<<;</;;5;===A==98189<<<<188*8<AAA?AA888<<8<388?9?BB=@AABBAECBBBBBCBBCDDAABBB>@@<?>==B8=8<5::>??988
@ATNG8:04887:05555
GATGGTAGTCTCAGATAGTCTATAGTACTCATTCGTTTCGGAAGAGACAGGTACGTTAATAGTTAATAGCGTACTTCTTTTTCTTGCTTTCGTGGTATTCTTGCTAGTTACACTAGCCATCCTTACTGCGCTTCGATTGTGTGCGTACTGCTGCAATATTGTTAACGTGAGTCTTGTAAAACCTTCTTTTTACGTTTACTCTCGTGTTAAAAATCTGAATTCTTCTAGAGTTCCTGATCTTCTGGATAGCGACGCGATATACTACCATCGTTCCTTCTGAGTCT
+
444939;::AA9;5<>A;A666><=<<<<5957>BCD>CC@C@FBDCBCC?CB@;;4;<@@BC=A?@@@?>>?<>499==?,:;599==6<:99.66:4::,//9;:<9===@@@@=9>;:4::@@@@ABCB@BBCC@CABACCBCCB<;<A@;;6<@@@BC?B?BAB@A;;;C@CCFIE<C?B><;<;;*;:9CC:BAAAB@B@>=29999$999:9094:;:>>CAA@A?B?CCCA@@ACBC?B@A@;;;;;;CBBBBBAAAD7;9A8:4:4:4:=??=>?>
@ATNG8:04893:05569
GATGGTAGAGAGAGCTCTCTCATCGTACTCATTCGTTTCGGAAGAGACAGGTACGTTAATAGTTAATAGCGTACTTCTTTTTCTTGCTTTCGTGGTATTCTTGCTAGTTACACTAGCCATCCTTACTGCGCTTCGATTGTGTGCGTACTGCTGCAATATTGTTAACGTGAGTCTTGTAAAACCTTCTTTTTACGTTTACTCTCGTGTTAAAAATCTGAATTCTTCTAGAGTTCCTGATCTTCTGGATATGAGTGACTCGTGCTACCATCGTTCCTTCTGAGTCT
+
AABC@CBBBBBBBDCAABCCCCDECBBBBCAA?ACCD?CD@D@FCABBCC@CCBBB?B<?A?@<@7;?BBBBCAA=@AA@A2AA?ABCB<BECC?CCB@BB?>=>AAA>?>?BBBCB?B@@;?<?AA????A<AAAA:=;A@>>>AAAAAA@@??<??A<AA<A<@???AAA??<?AABB5B<@:==<<<+<A::;1;;=:;;@:;;:>>>>/>;<;B<B=AA;>>>>>===@7<;A===///@9====A;;;@>>>@@<;;?BB=A>>?B=D:>:>ABB@@@@
@ATNG8:04850:05595
GATGGTAGATACTCGCTGATACACCCAGAAGATCAGGAAACTCTAGAAGAATTCAGATTTTTAACACGAGAGTAAACGTAAAAAGAAGGTTTTACAAGACTCACGTTAACAATATTGCAGCAGTTCGCACACAATCGAAGCGCAGTAAGGATGGCTAGTGTAACTAGCAAGAATACCACGAAAGCAAGAAAAAAGAAGTACGCTATTAAACTATTAACGTACCTGTCTCTTCCGAAACGAATGAGTACACATCGTCGTGTCGTGCTACCATCGTTCCTTCTGAGTCT
+
?@@F@BCBBCDCCBBBCCC@@B???=@CC@DCCCCD?AA>ABEBBBC=BB?B@DDBBBBBB3A?BBAAABAAABA<AACBBDB3BB?C?BBC<CDE@CCCCCCCBB?B@BB@BDD@CCCCCBBB?AAACCCDD?BCDD?CCFBBBBB?B@DCD?BBBCAAAC@BBAAAB>CC?CCC?DAAAA=@??;3389::%:>?<BABBA@?<398/9@BA:?;>?AAA>A@AA???>A?BDD>BCB?BBBCBBB@??BCCDCCDFDDCCBBBCC@CBBBC>B?B?BBCCBBBC
@ATNG8:04850:05605
GATGGTAGTATATCGCGTCGCTATCCAGAAGATCAGGAACTCTAGAAGAATTCAGATTTTTAACACGAGAGTAAACGTAAAAAGAAGGTTTTACAAGACTCACGTTAACAATATTGCAGCAGTACGCACACAATCGAAGCGCAGTAAGGATGGCTAGTGTAACTAGCAAGAATACCACGAAAGCAAGAAAAAGAAGTACGCTATTAACTATTAACGTACCTGTCTCTTCCGAAACGAATGAGTACACATCGTCGTGTCGTGCTACCATCGTTCCTTCTGAGTCT
+
>8:B>@BFCBBBDBBCABBCCCCCB=A@B?BBBD@@?B@CCCCCCC?BC@D@ECB99999';<BBCCCBBBBBB<BABBBBB5BC@C@CCC9CCC@BAABDDD998;@BB@BCC@BBBBCCDECCCDCCCCC?CCBB?BBAB???C@C@BBB?BCCDCCAA?ACCCCC@BB>>>?;??@@@8?=@;99999.:A?B@?;DDD::7:<?>@@:>:=BB@@>?C@@A@@=A>ABC>AAB?BBBAABCDBBBBB?BBBABAAAAACBB?B???B?B@C?AA???>==
@ATNG8:04850:05606
GATGGTAGTCTCAGATAGTCTATAGTACTCATTCTGTTTCGGAAGAGACAGGTACGTTAATAGTTAATAGCTGTACTTCTTTTTTCTTGCTTTCGTGGTATTTCTTGCTAGTTACACTAGCCATCCTTACTGCGCTTCGATTGTGTGCGTACTGCTGCAATATTGTTAACGTGAGTCTTGTAAAACCTTCTTTTTACGTTTACTCTCGTGTTAAAAATCTGAATTCTTCTAGAGTTCCTGATCTTCTGGACAGAGTGTGCAGATACTACCATCGTTCCTTCTGAGTCT
+
:4;489449==9955=>>666@>=<@<=554434444=4<>9B?BDCCB==9B7:7:38*//88(32877799:;;;6888888#//16:;=59988233-7/76(,,,,58383333399488=8>8===>===>:>B==6><00////4<<::5444.44438:0505;>>;<<:<5:5555&55;4;;@@@+=>555)5555599955.5555$4::5516:?C@C?>>>9929:=999??=9::49999595595445;;:<:9:694445.57=7<;;;<<55
@ATNG8:04851:05606
GATGGTAGCTCACGTACGTCACACGTACTCATTCGTTTCGGAAGAGACAGGTACGTTAATAGTTAATAGCGTACTTCTTTTTCTTGCTTTCGTGGTATTCTTGCTAGTTACACTAGCCATCCTTACTGCGCTTCGATTGTGTGCGTACTGCTGCAATATTGTTAACGTGAGTCTTGTAAAACCTTCTTTTTACGTTTACTCTCGTGTTAAAAATCTGAATTCTTCTAGAGTTCCTGATCTTCTGGTATGACTAGTGTACTACTACCATCGTTCCTTCTGAGTCT
+
AACI@CBABCCCBBBCCCCCDDBBBCBBCCCC@CBBB=BCBC@CDCCCCC?DCC@B<@@ABAC?C?AAABAAACC?CACCC2B@=ABBC=AAAA=AAB?BB>A@BBBC<@@?BBBBA>AAA:@:?A???===:>?AA;;;;><<;A?AACAA==><@@@;@A<A<AAAAA>>>C=@@@AB5B;?;?;>>>,>=777*--3---;89=<ABBC/B>>>A<A>>>;>@@A==>:>:=???=>:>>E=>>>@@A@@@@ABAA>>>@AA<AAAAA<A<A=A@>>>;;;
@ATNG8:04853:05583
GATGGTAGTGTCAGTGCGCGTCGTCCAGAAGATCTGGAACTCTAGAAGAATTCAGATTTTTAACACGAGAGTAAACGTAAAAAGAAGGTTTTACAAGACTCACGTTAACAATATTGCAGCAGTACGCACACAATCGAAGCGCAGTAAAGATGGCTAGTGTAACTAGCAAGAATACCACGAAAGCAAGAAAAAGAAGTACGCTATTAACTATTAACGTACCTGTCTCTTCCGAAACGAATGAGTACTGTATCTATGTGTGCGCTACCATCGTTCCTTCTGAGTCT
+
@::=9==CCDCCCBBBBDGCCCCBB>BBD@CCCCCB?C?BBCCCBC?CC@D@CBA:9988)9;@DBBBBBBBBB;???@@??,@A;A4;;;.;AA>BCBAAABBA=A<@@=@DC@BBCBBCCDEDDBBBCCC@CC::8;AABCBBBD=CCCC@BBBBCCAA>ABBCCC@BB????;?BBBB>BBB?99:::.9A?CBBB??>==0708=<=9=:=>B;;7;C???CC@C?BBC>CCC????BDCBBBBAAAAAAAAABBAB>BBE;?;;88181818:<<<:::
@ATNG8:04855:05617
GATGGTAGGCGTGTGAGAGTCTGCCCAGAAGATCAGGAACTCTAGAAGAATTCAGATTTTTAACACGAGAGTAAACGTAAAAAGAAGGTTTTACAAGGACTCACGTTTAACAATATTGCAGCAGTACGCACACAATCGAAGCGCAGTAAGGATGGCTAGTGTAACTAGCAAGAATACCACGAAAGCAAGAAAAAGAAGTACGCTATTAACTATTAACGTACCTGTCTCTTCCGAAACGAATGAGTACTATGTAGAGCTCTATACTACCATCGTTCCTTCTGAGTCT
+
>;AB?BA?;:<:<554:<:45599:3;<<9;;;;55.6155<::59.5:;>;A?@;::::);=BAAAABCCBCC9=<99999)9><>)///&/;8(/(/66899373,36;?=>=A;A=>>A?;;;====;>78169777888>8778(/(.6=6=BBBA>>><977;8<8<?277;49==::298=577777'7?<9@887<=97299==::3:5;=;<<:=888>>>9>99;;09;;6;;==///9::=BBB?:744BB<734??577=<A;A28277:85///
@ATNG8:04856:05589
GATGGTAGCACACGAGATCTCATCGTACTCATTCGTTTCGGAAGAGACAGGTACGTTAATAGTTAATAGCGTACTTCTTTTTCTTGCTTTCGTGGTATTCTTGCTAGTTACACTAGCCATCCTTACTGCGCTTCGATTGTGTGCGTACTGCTGCAATATTGTTAACGTGAGTCTTGTAAAACCTTCTTTTTACGTTTACTCTCGTGTTAAAAAATCTGAATTCTTCTAGAGTTCCTGATCTTCTGGTGTCTGATCTGTATCACTACCATCGTTCCTTCTGAGTCT
+
///@;C?CCCBBBBBCCEBBBBDBBBCBCB@?=@@@A;CC>B=AABAB@@>AECBB@C@CCBB?B@BCCCCBBBC?BBCBB3BB@BBBB<BCBA?BBB>AA>@@@CBB@BBBBAAAA>BBB=@==>>;;:::>BA@>;@@B@>>>???AAAA=<=;=>>=@@<@;AAAAAAA@@<@>>>>3><@7;;AAC/BA?@@:@>=:;;==88188888%8888A=B=??;@AAA???<@<@@@@??<?AA<:;;>>>B@@@@@@@>=>???;>>>>?;>;?187:<=;;7
@ATNG8:04858:05572
GATGGTAGTCTCAGATAGTCTATAGTATTCATTCGTTTCGGAAGATACAGGTACGTTAATAGTTAATAGCGTACTTCTTTTTCTTGCTTTCGTGGTATTCTTGCTAGTTACACTAGCCATCCTTACTGCGCTTCGATTGTGTGCGTACTGCTGCAATATTGTTAACGTGAGTCTTGTAAAACCTTCTTTTTACGTTTACTCTCGTGTTAAAAATCTGAATTCTTCTAGAGTTCCTGATCTTCTGGTATGACTAGTGTACTACTACCATCGTTCCTTCTGAGTCT
+
ABBB?BBDCCAABDFDCCBCCCCCCCCC@DBC@BBAF>CC@D@CCCCCCD?CCDCC?B?BB@?<AACDCDCCCBA>AA@@>0??=ABBC=ADBB?BAA=AB@DDBBBD?AACDBCBE@CBB?B@CCCBABBB?BCBB@CBBBBBBBA@@ACCAED@BBBACC?B?B@@ABCCCCAABACC;C>B><;;;<*;;AAA0;<CBBBDBCC@CDEE5B;;;C>B>BC@CCCCCCC@D?BBCCDE@BBB@BCCBAA@BBBBCCCCCCBDD?BBABC@C@B@BA@CA???
@ATNG8:04858:05592
GATGGTAGTATAGAGCTCTACATAGTACTCATTCGTTTCGGAAGAGACAGGTACGTTAATAGTTAATAGCGTACTTCTTTTTCTTGCTTTCGTGGTATTCTTGCTAGTTACACTAGCCATCCTTACTGCGCTTCGATTGTGTGCGTACTGCTGCAATATTGTTAACGTGAGTCTTGTAAAACCTTCTTTTTACGTTTACTCTCGTGTTAAAAATCTGAATTCTTCTAGAGTTCCTGATCTTCTGGGCAGACTCTCACACGCCTACCATCGTTCCTTCTGAGTCT
+
9;;E@DDDAAA@BBDCCCBBCDCCCCBCCCCC?BBDD<BB?B?BBBBBBB@BBBAA=A?CCCC?C>AABBBBBAB?AAAAC3CC?BBBB>BCDC<@AC@BB>779BA@=ABBDBACC=>>><A<AA><<=>?<AAA@;AA>8::>@??AAB?>>==888===:><?@?@AAAAA=>>=A>/=1918:<==+=>:::,//=///=<<?=AAAA/C?>?A=A=>>;>AAA===<><>ABAAA8=>AA9A???@@>??>=???A:??A9><=<=8><A9@@?A><<=
@ATNG8:04861:05606
GATGGTAGTGTCATATGAGAGTGTGTACTCATTCGTTTCGGAAGAGACAGGTACGTTTAATAGTTAATAGCGTACTTCTTTTTCTTTGCTTTCGTGGTATTCTTGCTAGTTACACTAGCCATCCTTACTGCGCTTCGATTGTGTGCGTACTGCTGCAATATTGTTAACGTGAGTCTTGTAAAACCTTCTTTTTACGTTTACTCTGTGTTAAAAATCTGAATTCTTCTAGAGTTCCTGATCTTCTGGAGATATCATCAGCGAGCTACCATCGTTCCTTCTGAGTCT
+
//8>69:;4455555=;;969@9655<;;<;:5:<<<7<>8@4665;>@A655;555)5.55;;0616==<=;;;=8===;;(444)4444)5<<>:??C?BC=BA@BBB@BCCAA@@@>;;;=@>96666>@C@BB<<5;666@<BA:9:@999>=<@<@=@@<@=@?==9999:9==9:;1;9>9;;;;9(9;55505;;;<G>>>:@A@@+;;9699@=BB=@999@>>::8?><<9929>=9@A:9:BBCBCAAB?::;@><8;000;8<6<6<<.0//7/
@ATNG8:04864:05599
GATGGTAGATACTCGCTGATACACCAGAAGATCAGGAACTCTAGAAGAATTCAGATTTTTAACACGAGAGTAAACGTAAAAAGAAGGTTTTACAAGACTCACGTTAACAATATTGCAGCAGTACGCACACAATCGAAGCGCAGTAAGGATGGCTAGTGTAACTAGCAAGAATACCACGAAAGCAAGAAAAAGAAGTACGACTATTAACTATTAACGTACCTGTCTCTTCCCGAAAACGAATGAGTACACATCGTCGTGTCGTGCTACCATCGTTCCTTCTGAGTCT
+
///93////77:;;;;;;BCCCCC@CBCABCBBAA=@<@AB????9==9>=AAAACCCC3C<98797;;7788.7944444$4;6;49;;+9;;6;;;;>>=>=045;<5;<<6;@CDAABCCBCBBCCCA?A000<A<<==0006>;@:949?>>@DBB>BCBCBC?AA=??>4:9>@@;?==9:9999(9>873/:///835/3)..33.3.3588<55568822-55'2555)57:9=?>A>>>=;57555??::888::::::6:9933,3494>>8;62//
@ATNG8:04873:05605
GATGGTAGGCACTGCGCACACATCCCAGAAGATCAGGAACTCTAGAAGAATTCAGATTTTTAACTAGAGTAAACGTAAAAAGAAGGTTTTACAAGATCTCACGTTAACAATATTTGCAGCAGTACGCACACAATCGAAGCGCAGTAAGGATGGCTAGTGTAACTAGCAAGAATACCACGAAAGCAAGAAAAAGAAGTACGACTATTTAACTATTAACGTACCTGTCTACTTCCGAAACGAATGAGTACTATAGACTATCTGAGACTACCATCGTTCCTTCTGAGTCT
+
BCCC?C@@<?=@;;6<==CCBCCIM?B@@@D@@>;;294995555?<>>9>;;;;??AAA,@5977;=9<A<8:977777'7><@>BBA1=8:6;3338887;;4858<777;;-//77---....3566;;6///>/575<:;;?<?=@@B?BBB???BB?ABAA::6:?:=@A59799:3:::6:====+==4<??AA???@@>,0*09//)/5:9=??8==<685::9?:;;C;9??<>:;;/////999;434::33434888=7<=B@?<@;<7;A=<<<<>
@ATNG8:04879:05593
GATGGTAGACATATCGTACTCTCTGTACTCATTCGTTTCGGAAGAGACAGGTACGTTAATAGTTAATAGCGTACTTCTTTTTCTTGCTTTCGTGGTATTCTTGCTAGTTACACTAGCCATCCTTACTGCGCTTCGATTGTGTGCGTACTGCTGCAATATTGTTAACGTGAGTCTTGTCTAACCTTCTTTTTACGTTTACTCTCGTGTTAAAAATCTGAATTCTTCTAGAGTTCCTGATCTTCTGGTGTCTGATCTGTATCACTACCATCGTTCCTTCTGAGTCT
+
CBDD?CCCCCCCCCBBBBCCCCCCBBBCCCBA?ACCD=CC?C=BBBCDCB?CAABB?C<??AB?C?BBAACCCCB?>>>?=1???B@@@<@BBB=@@C>??:>=>ACC@AAAAA@@@7==A;A;=AAAA;999>>AC9>>>>;;;=AAAAC?;<<:@@A;AA<A;@@@AA???@<@@@@@;>:=7:9:9:.:?BAE:?878@><<::1::::+;>A??<?=AA<@@A?@?@<>;>@AAA@<@>><>@<<<???C@>>>>>AA@<<8<>>>?;A;A9=====<<>
@ATNG8:04881:05609
GATGGTAGATACTCGCTGATACACCCAGAAGATCAGGAACTCTAGAAGAATTCAGATTTTTAACACGAGAGTAAACGTAAAAAGAAGGTTTTACAAGACTCACGTTAACAATATTGCAGCAGTACGCACACAATCGAAGCGCAGTAAGGATGGCTAGTGTAACTATCAAGAATACCACGAAAGCAAGAAAAAAGAAGTACGCTATTAACTATTAACGTACCTGTCTCTTCCGAAACGAATGAGTACGAGAGAGCACACGTGTCTACCATCGTTCCTTCTGAGTCT
+
ADEC?CBBBBBCCCCCCCCCCCCCC=BCD@CCCCBB?B@CABBCBB?AC?C?BBCBBBBB3B?DCAABB@?77717A@BCCC5CC@B@BDD;DDC?CBBBCCFAA<B@CD@CCD>B@AACDDCBBCCCCCCC@DBBB>AABBBBBB<A?BAA>BBBCCCCA=ACCCAA=A@=@@@000@@?7@;>9887889%9@<@979BBB?><?<==@@:@<?BBBB@BBAABBB?B?CBC;BAB?B@@@BCDC>>>BAA@CBBBBCBAA>B@<@@??A>A<@=@@A@@>>:
@ATNG8:04882:05586
GATGGTAGGACGAGCGTCTGAGAGGTACTCATTCGTTTCGGAAGAGACAGGTACGTTAATAGTTAATAGCGTACTTCTTTTTCTTTGCTTTCGTGGTATTCTTGCTAGTTACACTAGCCATCCTTACTGCGCTTCGATTGTGTGCGTACTGCTGCAATATTGTTAACGTGAGTCTTGTAAAACCTTCTTTTTACGTTTACTCTCGTGTTAAAAATCTGAATTCTTCTAGAGTTCCTGATCTTCTGGTGTCGTCTATCATGTACTACCATCGTTCCTTCTGAGTCT
+
99:@6<;>;B<<<><=<<<<<<@@?;;;@B;;8;CCA=BB?B?;<;BBBCACCCCE@B@BBCC?C@CBCCCCCBB?BCBBB0595)4<;<4===>:?@B@CC89:AA@E@CCDGBBBD@BAB?B>A@CCBABB?BA@A@FCCCCGBBB@A@AAACC?@AC@AA=@;@?@@@ACBC@BCFFE<C@C:;<CCC1BBCCI>G;;;BA?:594===>,=999=:>;@@=@@@BBBC@C@BAAA;;6:@B6;;BBBA@@@BA@@BBCCD@A=@BA@AAC@F@BBB;;<DE
@ATNG8:04885:05601
GATGGTAGCACACGAGATCTCATCGTACTCATTCGTTTCGGAAGAGACAGGTACGTTAATAGTTAATAGCGTACTTCTTTTTCTTGCTTTCGTGGTATTCTTGCTAGTTACACTAGCCATCCTTACTGCGCTTCGATTGTGTGCGTACTGCTGCAATATTGTTAACGTGAGTCTTGTAAAACCTTCTTTTTACGTTTACTCTCGTGTTAAAAATCTGAATTCTTCTAGAGTCCTGATCTTTCTGGTGTCTGATCTGTATCACTACCATCGTTCCTTCTGAGTCT
+
55<>?CCCDEBCBBB<B@BCC@;;;96A@=AB?CCCC=DD@B?BBCCCCDADD;;;@C>A?=>5:059@BB@A:>:33333$7?888::29>AA>ABB?AC8::@A>?<?BBABCBE?CBB?B?BB@?;;;;=BA??7;;@B==>>>>ABC>>=?:<::48818;===AA@@@A:>>CBB5B<@7::BCB/@@@@B9>???@@A?>><@@@@/@@@@@=B=BB<AAA@;;;;=AD@@>>>9>>A=????888:::<==D=><AAA<=>=?>:>5;5;=;;::;?
@ATNG8:04887:05599
GATGGTAGCGCATATCAGCGCAGCCCAGAAGATCAGGAACTCTAGAAGAATTCAGATTTTTAACACGAGAGTAAACGTAAAAAGAAGGTTTTACAAGACTCACGTTAACAATATTGCAGCAGTACGCACACAATCGAAGCGCAGTAAGGATGGCTAGTGTAAACTAGCAAGAATACCACGAAAGCAAGAAAAAAGAAGTTACGCTATTAACTATTAACGTACCTGTCTCTTCCGAAACGAATGAGTACGATGAGATCTCGTGTGCTACCATCGTTCCTTCATGAGTCT
+
@994.4444=:CBBBCBCAAA@@>@095:7666?==:=7;;::944.45037==996B@@*=6666666==<<<)5544444$4:5:6<==2=>>:<<<>:99/0*/27;6???9=@:99>:==?9555599.59>>495;;?9998<2>00)/97///444)444::;545.4437<;;;<2833,333333#39,33/3>====B>B?BABB>B?>;B@D@CC:9:@A=?699?:;;;<??889>?>=>A878@A?;77777<=BB?AA;8?:=;:3////96668
@ATNG8:04892:05592
GATGGTAGCAGACGTGACAGAGCGCCAGAAGATCAGGAACTCTAGAAGAATTCAGATTTTTAACACGAGAGTAAACGTAAAAAGAAGGTTTTACAAGACTCACGTTAACAATATTGCAGCTGTACGCACACAATCGAAGCGCAGTAAGGATGGCTAGTGTAACTAGCAAGAATACCACGAAAGCAAGAAAAAGAAGTACGCTATTAACTATTAACGTACCTGTCTCTTCCGAAACGAATGAGTACAGAGAGTACGATATGTCTACCATCGTTCCTTCTGAGTCT
+
CCDD?BCBBBBBCGDEBBBCCCAAA>BBD>AA@@::5;?AAAAABDACC=B@A=?78777(9;@AB>??A?;?=5==:;::9$9<;:9>>@4@BB?CICBBCDDD@C@BB@BEC@CCBBBBCCCCCCDDCBB?CCBB?BABACBBE?B?BAA>ABDCBBCB@B???A@>AD@BBB?AAACC=@??9<<===.?B?ECEBBBA@A=@>AACC@C799B@@=ABBB@AA@D?CCC>BBB?BBAAABBBBBBBBBBBBBBBBB@@@BB@BCBA@<@;95:AB<>===
@ATNG8:04895:05606
GATGGTAGCACGACACGACGATGTGTACTCATTCGTTTCGGAAGAGACAGGTACGTTAATAGTTAATAGCGTACTTCTTTTTCTTGCTTTCGTGGTATTCTTGCTAGTTACACTAGCCATCCTTACTGCGCTTCGATTGTGTGCGTACTGCTGCAATATTGTTAACGTGAGTCTTGTAAAACCTTCTTTTTACGTTTACTCTCGTGTTAAAAATCTGAATTCTTCTAGAGTTCCTGATCTTCTGGACGACGCGCACTGACACTACCATCGTTCCTTCTGAGTCT
+
A@AC@CCBBCDCCDHDCCCCGCBBCCCCDC??<@?BB:@C>B?BBBBCCC@DCBBB@B>@ABB?C@DCDAAABCD@BB===+AA?A>><18;>>9@@A>AA7:99?9927???@BBC?BB@<@<@@@;;;?@:<===:=@@B===?@@BBAA?>>;>@@;??<><>>>>???@@:>:;;;/;9=8=>>>>/9@<<;06/////8;<=:::::+9///8384::4:==<788<A<@???@@678A<?>===>>>AA;;;======A=@???B=B=B7;;>D;:;?
@ATNG8:04851:05643
GATGGTAGAGAGAGCTCTCTCATCGTACTCATTCGTTTCGGAAGAGACAGGTACGTTAATAGTTAATAGCGTACTTCTTTTTCTTGCTTTCGGGTATTCTTGCTAGTTACACTAGCCATCCTTACTGCGCTTCGATTGTGTGCGTACTGCTGCAATATTGTTAACGTGAGTCTTGTAAAACCTTCTTTTTACGTTTACTCTCGTGTTAAAAATCTGAATTCTTCTAGAGTTCCTGATCTTCTGGGCTGCGCTGATATGCGCTACCATCGTTCCTTCTGAGTCT
+
445=466BCCBB@@@;69>@@<@;@;;;=@;A7BCCC>CCAC@CCCCCCEACBBBB<@=@CBCAD@CACAAAB?=933333$3839873(3::3;<?7?C7379;8848:99>>:?48<A>A>BCBBBBBB<AABA:???====?::52566691977/7>070577668866/55666+76;498===*;98>>5>@@???A>=>47776)6///:8;8;B8B=<<A??:?=@?;=A@17877(777;;=?@@@BBAAA@A=@489?@<9B@C@CCCA@@B:
@ATNG8:04855:05625
GATGGTAGGCGTGTGAGAGTCTGCCCAGAAGATCAGGAACTCTAGAAGAATTCAGATTTTTAACACGAGAGTAAACGTAAAAAGAAGGTTTTACAAGACTCACGTTAACAATATTGCAGCAGTACGCACACAATCGAAGCGCAGTAAGGATGGCTAGTGTAACTAGCAAGAATACCACGAAAGCAAGAAAAAGAAGTACGACTATTAACTATTAACGTACCTGTCTCTTCCGAAACGAATGAGTAACTATGTAGAGCTCTATACTACCATCGTTCCTTCTGAGTCT
+
<@@D@DBB?BCBBBCECCCAA@9:;/6BA?BC99:C@C@BBCCA@@?BB@B?AB?9::::):;?BBA??BC???6=?::999)9<9<>BDC:BBC@BAAABCBBB?B?BA?@<97=<??@>===BBBA:::A<AAAA8;:>=<=<=9=;?>B?BBBBBABB?CBBBBB?BB?BBB?BBBBA;>7819<<<<,<@<=<==888;;;:?<>>>>>D=A:::;8<>>><==:=:>BC;CBB?A@@@00*/@@>@B?>>>@BA@@?777==6;=@99299<557566655
@ATNG8:04859:05630
GATGGTAGCAGACGTGACAGAGCGCCAGAAGATCAGGAACTCTAGAAGAATTCAGATTTTTAACACGAGAGTAAACGTAAAAAGAAGGTTTTACAAGACTCACGTTAACAATATTGCAGCAGTACGCACACAATCGAAGCGCAGTAAGGATGGCTAGTGTAACTAGCAAGAATACCACGAAAAGCAAGAAAAAGAAGTACGCTATTAACTATTAACGTACCTGTCTCTTCCGAAACGAATGAGTACGATGAGATCTCGTGTGCTACCATCGTTCCTTCTGAGTCT
+
799:?A0;6C?@==<<<=;;<?>?C@CDD>@;;;BC@C@CDD;;9A>AA?B?BD?=<?=>,>8<?@998@@<<C<BBBCCBC1AB?A;BBA3A;<7;BBBBBA:;79;@B?CBB@CBC@A@?B@@>>>@?@=9>?;;59=<;@AAB?B?BAA?ACCBBBDD?;:9A@@;??=@A>5;;7777(888199999(7A;ABBBBA?>?;>166;<1918:@;;6;A???CC>B>AAC>AAB?999AAA@???BAAAB@@;;;<<=>>>@<A=>>=<@=C7;;???@@A
@ATNG8:04862:05656
GATGGTAGCTATACGTATATCTATGTACTCATTCGTTTCGGAAGAGACAGGTACGTTAATAGTTAATAGCGTACTTCTTTTTCTTGCTTTCGTGGTATTCTTGCTAGTTACACTAGCCATCCTTACTGCGCTTCGATTGTGTGCGTACTGCTGCAATATTGTTAACGTGAGTCTTGTAAAACCTTCTTTTTACGTTTACTCTCGTGTTAAAAATCTGAATTCTTCTAGAGTTCCTGATCTTCTGGGATGTGTGCGCAGTGCCTACCATCGTTCCTTCTGAGTCT
+
:9:D@CBAABBCCCBBCCCDBBBCCBBBBB;:::CCE>CC?B?BDEFCBB?BBBBB@C@CCBB?B@CDCBBBCBC@AAAAA2AA?CBBB=BCBB>@@B>BB>899CAA?BBBBBBBA>@@A?C?@@@?A>??<AAA?8<<>===>>@@AAA@@@@<===>DD<A<===@BAAAB=B>>>>5?:>:;7666+7<::9*//:///=====@BCB/A@???<B<@@=@@@A;::5:8<<AA@@766@@6=///=99=>>A@A@@<@@A<???AB<A:>;>>>>>>>@
@ATNG8:04865:05640
GATGGTAGTGCGTGAGAGAGAGACCCAGAAGATCAGGAACTCTAGAAGAATTCAGATTTTTAACACGAGAGTAAACGTAAAAAGAAGGTTTTACAAGACTCACGTTAACAATATTGCAGCAGTACGCACACAATCGAAGCGCAGTAAGGATGGCTAGTGTAACTAGCAAGAATACCACGAAAGCAAGAAAAAGAAGTACGCTATTAACTATTAACGTACCTGTCTCTTCCGAAACGAATGAGTACGAGAGAGCACACGTGTCTACCATCGTTCCTTCTGAGTCTA
+
CCCC@CBBBCCBBCBBBCCDCCCCD?CCC@CCCCBB@C?A@EDDCC@BB?B@BBABCCCC3CABA@AADBAABB<AABBCCC5GD@D@CCC;CCC@CCCCCDGBB>B?@@?@HMADCBBBBBBBCCCCBBBB@BCCCAB@A@BBBB?B@CCC?CCCCCCCD>AABAAA?CCABBC9::BCC=????CBDDD3BC?C??@CCE@@<>:==<<0705<BBB@C@@@@AA>A>ADD@CBB>AABCBCCCBBBC??>BBA@ABB998AB?>;;;A=A>A<??EBBBAA>
@ATNG8:04871:05638
GATGGTAGTACATGATAGACGACACCAGAAGATCAAGGAACTCTAGAAGAATTCAGATTTTTAACACGAGAGTAAACGTAAAAAGAAGGTTTTACAAGACTCACGTTAACAATATTGCAGCAGTACGCACACAATCGAAGCGCAGTAAGGATGGCTAGTGTAACTAGCAAGAAATACCACGAAAGCAAGAAAAAAGAAGTACGCTATTAACTATTAAACGTACCTGTCTCTTCCGAAACGAATGAGTACGAGAGTCAGAGCAGAGCTACCATCGTTCCTTCTGAGTCT
+
---819>A?@545549=::;;<<<=09594/////)/272758;///)/8385/4555;;;(;4555555;5559)55<<>>>)54.439990;<=8=<ABBBB;;69<@?<@?:59444:>:><@AAABC:;5;?=?;>@@?@666:>9BA@;965<@@@B?@@ABBB>;;;,9998>:?==5=00)0000//#/:)3937973736;63338,33(3799;:666;;:<8<7<;<3<<<2558A@@@@?877??AB@999=;==<>?8@@==?7:5:*0/////:>
@ATNG8:04878:05639
GATGGTAGATATATGCACGCTCTACCAGAAGATCAGGAACTCTAGAAGAATTCAGATTTTTAACACGAGAGTAAACGTAAAAAGAAGGTTTTACAAGACTCACGTTAACAATATTGCAGCAGTACGCACACAATCGAAGCGCAGTAAGGATGGCTAGTGTAACTAGCAAGAATACCACGAAAGCAAGAAAAAGAAGTACGCTATTAACTATTAACGTACCTGTCTCTTCCGAAACGAATGAGTCACACTCTCATATGACACTACCATCGTTCCTTCTGAGTCT
+
A<@C@CBBBABCDDBBCCCCCCBCC@CBB@A@AB:;9<?BAACCBB?BB@B?@@B:9999'93><=DC?@?789,9@;;;;;';<<<4555&5<<9>A<AICCCB?C@BB?BCC@CBDDCCCDFFFCCBBBD@CCCC?BBBBCCCC<A<A??<?CBCCCBB?BBBBBB@BB?BBB?ABBBB=???=ABBBB3CC@C???BA@==9=;>?@@7;7;ACCC?CBBBBBF>B>BBC>BBB?BBCBBBCA@@CCCCCBBAA>>DA;;;=@D?:?<?;?;@ABBB??@
@ATNG8:04887:05626
GATGGTAGCATCATGCATATCTCACCAGAAGATCAGGAACTCTAGAAGAATTCAGATTTTTAACACGAGAGTAAACGTAAAAAGAAGGTTTTACAAGACTCACGTTAACAATATTGCAGCAGTACGCACACAATCGAAGCGCAGTAAGGATGGCTAGTGTAACTAGCAAGAATACCACGAAAGCAAGAAAAAAGAAGTACGCTATTAACTATTAACGTACCTGTCTCTTCCGAAACGAATGAGTACGTGTGCGACGTGTCTCCTACCATCGTTCCTTCTGAGTCT
+
<88A:BBBCCBBCABABBBCCC@@A@CEF@BBCB;;:;?CCECCCC;@??A?CCCCCCCC1C?BBBAA??????8?@AADBB5BC@C?BAA7B;;9;CCCCCCAA?B@CB@CCC?CCCBBBCCDDCCCCBBC@BCCC?CABA@@:95;?C@@?@BBCCADC@CAABAA@BC???@999BBB;AAA=A@ABBB)BD@DAAABB>==:=;<;=@5;7;BCCC@BBA@?BC8:9:CC=BCB?BBBBCDBBBB?@?BDBBB@AA??<???=???AC?C@C@BBBAB999
@ATNG8:04887:05648
GATGGTAGGCGTGTGAGAGTCTGCCCAGAAGATCAGGAACTCTAGAAGAATTCAGATTTTTAACACGAGAGTAAACGTAAAAAGAAGGTTTTACAAGACTCACGTTAACAATATTGCAGCAGTACGCACACAATCGAAACGCAGTAAGGATGGCTAGTGTAACTAGCAAGAATACCACGAAAGCAAGAAAAAGAAGTACGCTATTAACTATTAACGTACCTGTCTCTTCCGAAACGAATGAGTACAGAGAGTACGATATGTCTACCATCGTTCCTTCTGAGTCT
+
?@AA8<BB?CFBBBCBBB;;:@=>@4;@B@CCCC9:6;=BAA;;;B@BD?CABCBABFFF1A?ACBBCCBCCDD=BBB?@??00000<;::).-.)--//68833.349949;=8=;;;AAAADDCCB899;7;AAAA9??>>>AA=B7:;B=D???;;;A=BBBBAA=AA>AAA>AA@@@7;00,0@@@A0>@<BB>=98///)/)/;;:;?;@>;;::><<;>@?:>8;76.600*0.-:-//::78999<<=>A?>>858>>9=?===;?;?<?@@A?>>>
@ATNG8:04889:05627
GATGGTAGAGAGACTGTAGCGCACCCAGAAGATCAGGAACTCTAGAAGAATTCAGATTTTTAACACGAGAGTAAACGTAAAAAGAAGGTTTACAAGACTCACGTTAACAATATTGCAGCAGTACGCACACAATCGAAGCGCAGTAAGGATGGCTAGTGTAACTAGCAAGAATACCACGAAAGCAAGAAAAAAGAAGTACGCTATTAACTATTAACGTACCTGTCTCTTCCGAAACGAATGAGTACTGCGTCTCACTCTCGCCTACCATCGTTCCTTCTGGAGTCT
+
:;@B?BBBBBB@BB@@@CBCAAA@C7C@A?@@@@;;6::::5@<<=277146;;<?::99'757;8??@@A777)8=@>>>=(=;25.55)59949666@???C?B?;;6;CG=@@BBCCBA??;;::9??7<??@<;AABBCAA=A=A;;5;@@ABBBC@CBBA@@9==9000;>@;??8<<;5777777#376;;<;@7779595999846655:@A=::8=<37499=@A:?><6==>334=====>>B<<<<<<3458;;>>:887;6;6836//(/9668
@ATNG8:04891:05661
GATGGTAGGAGACACGTCGCACACGTACTCATTCGTTTCGGAAGAGACAGGTACGTTAATAGTTAATAGCGTACTTCTTTTTCTTGCTTTCGTGGTATTCTTGCTAGTTACACTAGCCATCCTTACTGCGCTTCGATTGTGTGCGTACTGCTGCAATATTGTTAACGTGAGTCTTGTAAAACCTTCTTTTTACGTTTAACTCTCGTGTTAAAAATCTGAATTCTTCTAGAGTTCCTGATACTTCTGGGCAGACTCTCACACGCCTACCATCGTTCCTTCTGAGTCT
+
;ABD@BBB@CCCCC@AABCCBBBB@@ACCCCDGCCCC>CB?B?;;;DBBA>BC000?@000<;6;;;?DCBBBAA?@?=??.?@?====5;<==9B@@?BD@?>@C>><@BBBBBBA=A97077;=<::;;;;????<BBBD@@@>>>>=>=:::;;;;=AA=A<>>@?>>>??;>>>@@2?:>188:::*;==DD8?89::878===1::::+:7//9+/+/959;;=>=?;A8>:9///;1336=4==-----23337755056938555548486:???BB=7
@ATNG8:04892:05629
GATGGTAGTAGTACACTAGTCATACCAGAAGATCAGGAACTCTAGAAGAATTCAGATTTTTAACACGAGAGTAATCGTAAAAAAGAAGGTTTTACAAGACTCACGTTAACAATATTGCAGCAGTACGCACACAATCGAAGCGCAGTAAGGATGGCTAGTGTAACTAGCAAGAATACCACGAAAGCAAGAAAAAAGAAGTACGCTATTAACTATTAACGTACCTGTCTCTTCCGAAACGAATGAGTACGAGAGAGCACACGTGTCTACCATCGTTCCTTCTGAGTCT
+
<?;;75<@<;;5::;;<@@E;<9BC?CEE?@ACBBB>B=AABBBBC@BB@D@CCBBACCC3C;:;BBA@A@@A297<:99999#9<7;<=>>2<?>:>B;??@?99389=;9>CC?BAAACAB@@A;;;CCCC@CCBH?AADEBBBB@D?CAA?ACDLCCCC>BBDCEF@@?=?BB@@@:99,9??;9::999%:@;>?>A@?ABA=@<999?;??AACCC@CD;;;CB=A7::A9@@?<@A@@ABBB???B??ACBBBAAABC??>>A999??B?D?:::AAAA?
@ATNG8:04895:05667
GATGGTAGGCGTGTGAGAGTCTGCCCAGAAGATCAGGAACTCTAGAAGAATTCAGATTTTTAACACGAGAGTAAACGTAAAAAGAAGGTTTTACAAGACTCACGTTAACAATATTGCAGCAGTACGCACACAATCGAAGCGCAGTAAGGATGGCTAGTGTAACTAGCAAGAATACCACGAAAGCAAGAAAAAGAAGTACGCTATTAACTATTAACGTACCTGTCTCTTCCGAAACGAATGAGTACGAGAGTCAGAGCAGAGCTACCATCGTTCCTTCTGAGTCT
+
A;BC@CCC?CCBBBCBDDB@B@@@?6;EDABB@B::7;>BBABBCC@AA?@?BAA;;;;;);<@=>:88?>=@@8>=999:9'97/3/333+37;6;@<AAACBB>A>AB?A>>;>@@@?????AA@>>>AA9==@@;>>>??>886:59:C?BBCAAABB?BDBBBB>>>;?BC??@?BC>B??<?BBBB2AA?>A@>>>@@@5:7:===;>;>A;;;<@?;;;?>9>9898*8>=:?BABCCCBBBBBBBBBBAAA@@A@>>C59689=2929=@@AB???@
@ATNG8:04848:05683
GATGGTAGTATCTGCACACTCTGTCCAGAAGATCAGGAACTCTAGAAGAATTCAGATTTTTAACACGAGAGTAAACGTAAAAAGAAGGTTTTACAAGACTCACGTTAACAATATTGCAGCAGTACGCACACAATCGAAGCGCAGTAAGGATGGCTAGTGTAACTAGCAAGAATACCACGAAAGCAAGAAAAAGAAGTACGCTATTAACTATTAACGTACCTGTCTCTTCCGAAACGAATGAGTACTACTCTCAGAGACACACTACCATCGTTCCTTCTGAGTCT
+
@>@BACCCCBBBCBBBCCCCCCGCC@CCCACCCBBC@C?CCDDCBB?BC?B?BA?=====,<?ACBBBCCEAA@8>?;;;;;*;A=@5;;;6;BB?BCHICCDCC@B@BB>ABC@BACCBCDDCCCBBBCCC@BBCC@BBBBCFAA>B@DBB?BCCCDBBA?BBCBBB@CC@>>>?BBCDD=BBB>@@?@?2@A?CAAAB?@@@<@<@@AA<A<AACBC@BBAAAAA=C?ABB>BBB?BCCCBBBBCA@@@CDCBBBBCA???@@=C???B;>8=9==>==877
@ATNG8:04848:05716
GATGGTAGCTATACGTATATCTATGTACTCATTCGTTTCGGAAGAGACAGGTACGTTAATAGTTAATAGCGTACTTCTTTTTCTTGCTTTCGTGGTATTCTTGCTAGTTACACTAGCCATCCTTACTGCGCTTCGATTGTGTGCGTACTGCTGCAATATTGTTAACGTGAGTCTTGTAAAACCTTCTTTTTACGTTTACTCTCGTGTTAAAAATCTGAATTCTTCTAGAGTTCCTGATCTTCTGGCTCTCGTAGACAGATACTACCATCGTTCCTTCTGAGTCT
+
@@@C@BCBABBDDBBBCCCCCCCCCBBBBCAA>ABBB<BC?CACCCBCCD@CCCCB?B@CBBB@D?BBCACCCCC?CCCCC2CEAC98949@BB?DBF?BB?>??CAA>ABBBBBBB?BBC<=<:BBAA=>><@@AA<@@@@668ABBAAA=>=A<@@A;AA<A;?@@B@@AAA:==ABB;B38186<;;,<;99;*--3---;98:1:;;:)7AAAA;A5;<=??>>???<@<?@>>??<@@@=BBA>==A;;;DAAAAA>>::5;@@;;5;8==AAAACC@@
@ATNG8:04854:05711
GATGGTAGTGCGTGAGAGAGAGACCCAGAAGATCAGGAACTCTAGAAGAATTCAGATTTTTAACACGAGAGTAAACGTAAAAAGAAGGTTTTACAAGACTCACGTTAACAATATTGCAGCAGTACGCACACAATCGAAGCGCAGTAAGGATGGCTAGTGTAACTAGCAAGAATACCACGAAAGCAAGAAAAAGAAGTACGCTATTAACTATTAACGTACCTGTCTCTTCCGAAACGAATGAGTACTATAGACTATCTGAGACTACCATCGTTCCTTCTGAGTCT
+
;::A@AABBBD@?;CA<@CEBB<;:)555.5;@@@@<@=ABB:;9<:BB>A==?@99999$92778:89>?:98,9>;<;;:$4<392555&555.5==BDEBBB=@=@A=@CD@BA@BCCCCCGGBBBB@@<A;;;7:@ACCCCB?A=A;;6:AAABAAA@BCBCDD?BB?A9979BBCC<A@@<AACCC3BB>ABCDB?;;=5;5:>??;@===BAA>AAABCCC@C=@?B=BBB@BA@@A::9??ABB???CCCBBAAA@A@?C>??@;?;?=@@@A@999
@ATNG8:04859:05683
GATGGTAGGAGACACGTCGCACACGTACCATTCGTTTCGGAAGAGACAGGTACGTTAATAGTTAATAGCGTACTTCTTTTTCTTGCTTTCGTGGTATTCTTGCTAGTTACACTAGCCATCCTTACTGCGCTTCGATTGTGTGCGTACTGCTGCAATATTGTTAACGTGAGTCTTGTAAAACCTTCTTTTTACGTTTACTCTCGTGTTAAAAATCTGAATTCTTCTAGAGTTCCTGATCTTCTGGTGAGATATGCATGATGCTACCATCGTTCCTTCTGAGTCT
+
@@@B@BCC@BB;;9;==>;?CBBBB@@@900)0>A;3AB7;46<@@@CC?BCAAA@C@CCCE@E@CCCDDDBBB@@@>>>0>A<AAAB>BBBBACCC?CC>AABDCC?B@@?BCCE?CBB?B?BABBB???@BAAA?BBBC??;>>@BB?====5;;;;>?<?<>?>==<>;;68<AAA6A:>:=?DDD/@???D9@@???@@;;;<A@@@/@A@AD=B<;:5:<?=>>?=B=AABB@@:>>@<:::==;;:=>>>@@>==>==9:77//+/7<7777>>>>@
@ATNG8:04860:05695
GATGGTAGTGCGTGAGAGAGAGACCCAGAAGATCAGGAACTCTAGAAGAATTCAGATTTTTAACACGAGAGTAAACGTAAAAAGAAGGTTTTACAAGACTCACGTTAACAATATTGCAGCAGTACGCACACAATCGAAGCGCAGTAAGGATGGCTAGTGTAACTAGCAAGAATACCACGAAAGCAAGAAAAAGAAGTACGCTATTAACTATTAACGTACCTGTCTCTTCCGAAACGAATGAGTACGAGAGAGCACACGTGTCTACCATCGTTCCTTCTGAGTCT
+
59@C?BBB@CCB;;9B@@CCCCBB>7>?CDCAAA@B=??CBBBDDD@CB>?;0000/888)968;;B=<BABB>588=>???+AA<?7@@@0=9@29:??<@;AA7:89B?@@?@DECBBBB@BBAAA@BBC?BBBB>A@@CDDBB>B@B;<:;BCABBCC@CCFBBB=A?>AA@8<<999,7==<BBDDE2AA>AABBBBA>>18157<:49499AA@=AA::8=?5:79AA>CCC?ABBDB???@@A9::ACBBBBECB?6;@<///7=:>18/8@>=??99
@ATNG8:04861:05698
GATGGTAGACATATCGTACTCTCTGTACTCATTCGTTTCGGAAGAGACAGGTACGTTAATAGTTAATAGCGTACTTCTTTTTCTTGCTTCGTGGTATTCTTGCTAGTTACACTAGCCATCCTTACTGCGCTTCGATTGTGTGCGTACTGCTGCAATATTGTTAACGTGAGTCTTGTAAAAACCTTCTTTTTACGTTTACTCTCGTGTTAAAAATCTGAATTCTTCTAGAGTTCCTGATCTTCTGGTATACACACTCGCTCGCTACCATCGTTCCTTCTGAGTCT
+
CC?@?@<B@BABBBBBA@@ACCCCHDA@AC@A<@;;;69B?C@;<9AACA=@@<00+/399:B>@=@C@A@993@7;:>==+8;8833,3;;;6@8959;+//<;9=:=BBDA?A?;??A:=:<>??@778<AAAB:;;;@===?@AAAB>>>=8=8819>=D<???@B==<=8925555$54:.5/...$.5577)..3336696915555(3///8284<>:@@A:::=:<;@@@=;;-//96:====>????@@@B@>>>A@;??<;;<@=B>?<<///:9
@ATNG8:04862:05674
GATGGTAGTGTCAGTGCGCGTCGTCCAGAAGATCAGGAACTCTAGAAGAATTCAGATTTTTAACACGAGAGTAAACGTAAAAAGAAGGTTTTACAAGACTCACGTTAACAATATTGCAGCAGTACGCACACAATCGAAGCGCAGTAAGGATGGCTAGTGTAACTAGCAAGAATACCACGAAAGCAAGAAAAAAGAAGTACGCTATTAACTATTAACGTACCTGTCTCTTCCGAAACGAATGAGTACACATCGTCGTGTCGTAGCTACCATCGTTCCTTCTGAGTACT
+
--//)/799<<==;55599555555.5:;7=BCBBB@B?BBAAA@@=@A;@:>=<77999)919879?<=<999*9;:9999$9=97:>>>0<0/)/990/599929<=>:?>>8>??9:9@@@;99@A;;989:9<:;787?00/6;686505=;;<<<<8<<<9<<5//(///(/99991333,333333#/606///856676825:85056;9==B>@@?>>BB;:69:918//(/68:===<<==??<;<;9888///6666077778,3,33:9966///.
@ATNG8:04863:05705
GATGGTAGCTCACGTACGTCACACGTACTCATTCGTTTCGGAAGAGACAGGTACGTTAATAGTTAATAGCGTACTTCTTTTTCTTGCTTTCGTGGTATTCTTGCTAGTTACACTAGCCATCCTTACTGCGCTTCGATTGTGTGCGTACTGCTGCAATATTGTTAACGTGAGTCTTGTAAAACCTTCTTTTTACGTTTACTCTCGTGTTAAAAATCTGAATTCTTCTAGAGTTCCTGATCTTCTGGGTCTCTCTCTCACGCACTACCATCGTTCCTTCTGAGTCT
+
CDBC@CCCCCCCCCCC@AACCCCCCCCCBC9989ABB>CCACACDDCCCC?CCACC?C=ABBB?B?CBABCCBBC?::999)8@<A?>?:?CCD@DBB>A@<???BBB?BBBBBACC?C@@;@>A?>>CA??4;;@A:=>=>==<AAAAAA?@@?;6887;B=B<AA@@@AB@?;?==<=2<9=988998(8>:::/98:867>;9:08685$28866375>>;@@@A588;?:=>>?AA4999907=::;ABBB@?@A??>:73----33+-,-4=@@@@A@=
@ATNG8:04864:05702
GATGGTAGTATATCGCGTCGCTATCCAGAAGATCAGGAACTCTAGAAGAATTCAGATTTTTAACACGAGAGTAAACGTAAAAAGAAGGTTTTACAAGACTCACGTTAACAATATTGCAGCAGTACGCACACAATCGAAGCGCAGTAAGGATGGCTAGTGTAACTAGCAAGAATACCACGAAAGCAAGAAAAAGAAGTACGCTATTAACTATTAACGTACCTGTCTCTTCCGAAACGAATGAGTACTACTCTCAGAGACACACTAATCGTTCCTTCTGAGTCT
+
@@@CABBBBBCC@AACCDCDDCBBC@DCC@BABB;;8;<;;;BBBE@DE@D@A@ABAAAA1@<@BC@@@@?000+0000///$/93:.55505999?A9;6@<;?<@ABB?BBB?CAABBBBDCCAAACCDC?BBAA=ABCBBBCD@DAB;;:;AABCCAB>BDDDCC?BB?BCC?@?<;;7=8979FKED2BB?CCBBB@B>=:=:=>=?<A6;;ADB?BCAAAAA?D>AAA9@:94:99AABAAB>>>@BABAA@@A>AAAA<=9791929;>=>;;000
@ATNG8:04871:05700
GATGGTAGTGTCATATGAGAGTGTGTACTCATTCGTTTCGGAAGAGACAGGTACGTTAATAGTTAATAGCGTACTTCTTTTTCTTGCTTTCGTGGTATTCTTGCTAGTTACACTAGCCATCCTTACTGCGCTTCGATTGTGTGCGTACTGCTGCAATATTGTTAACGTGAGTCTTGTAAAACCTTCTTTTTACGTTTACTCTCGTGTTAAAAATCTGAATTCTTCTAGAGTTCCTGATCTTCTGGTAGAGCGTGCATATATCTACCATCGTTCCTTCTGAGTCT
+
88>B?CD@AACDBBBBCBBCCCDDCCBBBC;;6;BBB>BE@E@CDCBCCC@CBCBD@C?BCCC?C@CBBBCCCBB?;;;;;*;A>AABC=CDBB@BCC@CC?CCBCBC?AACCCCBC?B@C@C>BBBBBBBBBCCCC@CBBBCCCBBA@@CBBBB@BBC?BB@C@DCCCDEH@@=AAAAA.;5;=;;;;;*;BABA;@@CCBCBACA5;;;;*;BB;;8:=BD?BBBB;;;?B?DBBBCC?BBB@BCCBBBAABBBBBDBCBBCCHE@@@B>B>B?BBD@@@AB
@ATNG8:04876:05674
GATGGTAGTATCTGCACACTCTGTCCAGAAGATCAGGAACTCTAGAAGAATTCAGATTTTTAACACGAGAGTAAACGTAAAAAGAAGGTTTTACAAGACTCACGTTAACAATATTGCAGCAGTACGCACACAATCGAAGCGCAGTGAGGATGGCTAGTGTAACTAGCAAGAATACCACGAAAGCAAGAAAAAAGAAGTACGCTATTAACTATTAACGTACCTGTCTCTTCCGAAACGAATGAGTACATAGATATACGTATAGCTACCATCGTTCCTTCTGAGTCT
+
//9<6:AB@AAB<<<>AAACBCCCB?BCC@ICAAAB?A6;;ABBBA?AC@C@BB::9DFD3C?BABBBCC@>??8?=@AAAA0A@<@?BBB:BBB@BCCCCA@00-0;@@<ABC@CBBBBBDCCCCCCCBBA=AA;;7;BCCABBCCB?BBB?BCCBBABB@CCCBAA<??9???499>>>4;781888888%887:525:9>==<<;>>=>:=<ADC;;6;B;;:BB?B@CCD>CBB?BBBBBBBCBCBBBBBBBB@A@@@@@@@<BBB@B?B?C@B>A==877
@ATNG8:04876:05685
GATGGTAGGTGCACATGAGTGTATCCAGAAGATCAGGAACTCTAGAAGAATTCAGATTTTTAACACGAGAGTAAACGTAAAAAGAAGGTTTTACAAGACTCACGTTAACAATATTCAGCAGTACGCACACAATCGAAGCGCAGTAAGGATGGCTAGTGTAACTAGCAAGAATACCACGAAAGCAAGAAAAAGAAGTACGCTATTAACTATTAACGTACCTGTCTCTTCCGAAACGAATGAGTACGAGAGTCAGAGCAGAGCTACCATCGTTCCTTCTGAGTCT
+
A?AB@DCC@BBACCBCCCCCCCCDC@CCC@CBCCCC=?;@@ABAAA?BB>B@CC@;;;;;*;>ACCBBBBDBBB<BE:::::*;E=A?BBB7BCB?CBBBBAB@@<@?BB?BAC@CCBBBBBBCBCCBBCC@CBBC?BBBABCCC@D@CAA>ACBBBBCC?ABCCBB?A@<ACC@BBBBA<A??<>BCCB3CC@>>@BBBBCD7658?AA<@<>=A@@>BB;;;CD@B=AAA<ABB?BBBCBBBBBCBBBBBBBBBBBBBB???@D>>>C?A8>9>>?>>977
@ATNG8:04877:05692
GATGGTATGCGAGAGTGAGACGCAGTACTATTCGTTTCGGAAGAGACAGGTACGTTAATAGTTAATAGCGTACTTCTTTTTCTTGCTTTCGTGGTATTCTTGCTAGTTACACCAGCCATCCTTACTGCGCTTCGATTGTGTGCGTACTGCTGCAATATTGTTAACGTGAGTCTTGTAAAACCTTCTTTTTACGTTTACTCTCGTGTTAAAAAATCTGAATTCTTCTAGAGTTCCTGATCTTCTGGTGTCTGATCTGTATCACTACCATCGTTCCTTCTGAGTCT
+
8:?E@DDDBBBBBBCCCDCDBABBCGCCCBB@BCCC=BC?C?CCCCDCC=CBBAC?B?BBBB?B?BBBBBBDBB?EBCBC3BB>BAAA=ABBB?AAB>BB>@@?CDD?AA@@>A>=;AAA;A:A<<<A=;=;>?@?=AAA==;?@@@AAAA=>><>>><@@;?=AAA=@?AAA9==>CC5A<?998777(9=;<=7>@@@BA==<=077788%8:;=<9>;>>9>@@BC==5616///7606;>;@D>>>????@AA<<;A@A<=:=>>>>:>;A:>>====AA
@ATNG8:04878:05703
GATGGTAGAGTATCATGTGTATCTCCAGAAGATCAGGAACTCTAGAAGAATTCAGATTTTTAACACGAGAGTAAACGTAAAAAGAAGGTTTTACAAGACTCACGTTAACAATATTGCAGCAGTACGCACACAATCGAAGCGCAGTAAGGATGGCTAGTGTGACTAGCAAGAATACCACGAAAGCAAGAAAAAGAAGTACGCTATTAACTATTAACGTACCTGTCTCTTCCGAAACGAATGTGTACACATCGTCGTGTCGTGCTACCATCGTTCCTTCTGAGTCT
+
CCF??C>CCBBBBBCABACCCCCCC@CCC?BCCC@@>A?BBCCCCD@CC=C@CDC>>?>>0>?BCCBDFEDECC=A@99999*9C=C@CCC<C@A?BCCCEDD@A?A@AA?ABB@BBA@BBCCCCCCCCCCC?BBBB?BBBBCCCD?C@BBB?BDCCCCBBBCBBBCC>BB>BAA>ABCCB=BBB?????>1>A?CAAABBAAA;?;??AA;?<?@CCGACDBBBCC@C@DDD>DAA?BCCAA@CCABABDBBBBBBBBBBBCCC@BBBAA=?;??BBCCBA@@
@ATNG8:04885:05713
GATGGTAGCTCTGCTCTGACTCTCGTACTCATTCGTTTCGGAAGAGACAGGTACGTTAATAGTTAATAGCGTAACTTCTTTTTCTTGCTTTCGTGGTATTCTTGCTAGTTACACTAGCCATCCTTACTGCGCTTCGATTGTGTGCGTACTGCTGCAATATTGTTAACGTGAGTCTTGTAAAACCTTCTTTTTACGTTTACTCTCGTGTTAAAAATCTGAATTCTTCTAGAGTTCCTGATCTTCTGGATATGAGTGACTCGTGCTACCATCGTTCCTTCTGAGTCT
+
?<>@><>CCA<@CCBCCCB>966>>BBB@B;;7;AAB9@@<@<?@ACCCCACCE::99=BB@<:C?CBB>>00)-8055777$--(/779)4455.59727>,//::>>@@@@BBCCD?@A@6:2:;;9;ABE@EBBB?BBCBBA@??BBABBAAA>BCC=@@=@6;;CBBBDBB>A@@@@7A<B;@A@@A0ACJCF?C;<;BBC@>>4::::*:@?AC@B>BD>BBCBBAA=A?A@@B@@=@AB>;;;B@@@@@:;;@;;999>A;??>B?;@>@=@A997A@@
@ATNG8:04888:05707
GATGGTAGAGTACAGTGTAGTAGACCAGAAGATCAGGAACTCTAGAAGAATTCAGATTTTTAACACGAGAGTAAACGTAAAAAGAAGGTTTTACAAGATCACGTTAACAATATTGCAGCAGTACGCACACAATCGAAGCGCAGTAAGGATGGCTAGTGTAACTAGCAAGAATACCACGAAAGCAAGAAAAAGAAGTACGCTATTAACTATTAACGTACCTAGTCTCTTCCGAAACGAATGAGTACTATAGACTATCTGAGACTACCATCGTTCCTTCTGAGTCT
+
:::A=@::8///7///:://69@99.5A@45;BC@A<A<@A@;;9?<>?:?<@9773333$3,33;;:::97;;7336=@@@*55.5.555&5//49/////<<8=05584447:::=>C@@>>=A96:BB>BAAA?B898B?AA=A<@;;4;;:4=94425<;?:B><<7>@>8?;99923447=BCCC1@B@B>===@98<17-5552/538:><<3//////-/(/(///(///4:;:<<>?8877.....69<=?888;33.3777?6:5:,///0////
@ATNG8:04895:05684
GATGGTAGATACTCGCTGATACACCCAGAAGATCAGGAACTCTAGAAGAATTCAGATTTTTAACACGAGAGTAAACGTAAAAAGAAGGTTTTACAAGACTCACGTTAACAATATTGCAGCAGTACGCACACAATCGAAGCGCAGTAAGGATAGCTAGTGTAACTAGCAAGAATACCACGAAAGCAAGAAAAAGAAGTACGCTATTAACTATTAACGTACCTGTCTCTTCCGAAACGAATGAGTACTACTCTCAGAGACACACTACCATCGTTCCTTCTGAGTCT
+
?@?C@A@@ABA@A@@@ACFCCCCDF>CA@=@ABAAA@B9BBB995B<=><?9?B:97DCC1B;>>==;;;;377(33:ADD@+BB@B?DCD9CAA?BAAACCB@@?A@CC@CCD@BB;:;BBBCCCCB:;:C@BCCC@CAAAAAAA?C@B@@>;555;;=>;>::933-33-3346;<;;=544458==?=+==6===DCCBBA@C=@@CC@C@:9;AA>A@988=<:<689938?>;<<<<;;?>==>@?@CA><=@@?9;=>>9>A=<<:<.5.655:758;
@ATNG8:04896:05673
GATGGTAGGCGAGAGTGAGACGCAGTACTCATTCGTTTCGAAGAGACAGGTACGTTAATAGTTAATAGCGTACTTCTTTTTCTTGCTTTCGTGGTATTCTTGCTAGTTACACTAGCCATCCTTACTGCGCTTCGATTGTGTGCGTACTGCTGCAATATTGTTAACGTGAGTCTTGTAAAACCTTCTTTTTACGTTTACTCTCGTGTTAAAAATCTGAATTCTTCTAGAGTTCCTGATCTTCTGGATACACTCATGTGCACCTACCATCGTTCCTTCTGAGTCT
+
@?@A<<=B=@?A==@CA>>A0//<<<@CCCCD@CDLC>;;;ADCCCCBC@BBBBB?C?BCBB?D@CBBBCCC@A>@B>>=+CC?A???1>CCD@BBB?BC<>>BCCC?AABBBBA@<ACC<A:?AAA@@??:?ABB<>>>>@@AAAAAA@???@<=>><AA;><>@@ABA???=?>?BC;C=D=@<<;;,;:777)------=9:=5;:;:.7AA??9?<AA<>>>A@=>:><>>???@7<;B=A>>>>>??>?>>>>;;576616///66;7<7<=AB;;;B
@ATNG8:04896:05679
GATGGTAGAGAGACTGTAGCGCACCCTGAAGATCAGGAATCTAGAAGAATTCAGATTTTTAACACTGAGAGTAAACGTAAAAAGTAAAGGTTTTACAAGACTCACGTTTAACAATATTTGCAGCAGTACGCACACAATCGAAGCGCAGTAAGGATGGCTAGTGTAACTAGCAAGAATACCACGAAAGCAAGAAAAAGAAGTACGACTATTTAACTATTAACGTACCTTTCTCTTCCGAAACGAATGATGTACAGAGAGTACGATATGTCTACCATCGTTCCTTCTGAGTCT
+
:;<B@BA@@@?A@A@BBCBA;<:AA8@@<<@<@@@@=@6;:55557;>9>;665==>=?+=8:7////////9929;<::9:'0///(/0666*//948687777222'206739288'25677677;>>AA>@::6:>>>8==<=>>>?;?6;;D?BBAAAA==8<<=>AA=@B;??C>??;@A:A;;7;ACCB/AA;>>>?978=867'616///(/(/86689>A49<8:7:<ADD789;6;<///6///998979655?AAA9///9:066???=A=E:>====:::
@ATNG8:04897:05678
GATGGTAGTATATCGCGTCGCTATCCAGAAGATCAGGAACTCTAGAAGAATTCAGATTTTTAACACGAGAGTAAACGTAAAAAGAAGGTTTTACAAGACTCACGTTAACAATATTGCAGCAGTACGCACACAATCGAAGCGCAGTAAGGATGGCTAGTGTAACTAGCAAGAATACCACGAAAGCAAGAAAAAAGAAGTACGCTATTAACTATTAACGTACCTGTCTCTTCCGAAACGAATGAGTACACACTCTCATATGACACTACCATCGTTCCTTCTGAGTCT
+
:;<B?BBCBB?A@@AA@@BBBCCCC@BBD@CBDCBB>B?BBB;;:D@@@?@@;;:@>@@@,>:=@?@AACCAAA<??@CCCC5BBAC@CKK<CCC@BCCCCDCCB?C@CC@CCC?BBCBBBCCCBBBBBBBB@CBBB?AABBCBBB@B?B::8:CCCBCCC?BBBBBB?BB?99:<?@FEF>B>>;998889%9>;<<=:A>??A<@;<<BB<A=@?CBB?AAAACAC?A?ABB=CBB@BBCBBBABBDBBBCBBAA@BAABCCBB=A???A?B?C?BBBBB:::
@ATNG8:04853:05721
GATGGTAGCACGACACGACGATGTGTACTATTCGTTTCGGAAGAGACAGGTACGTTAATAGTTAATAGCGTACTTCTTTTTCTTGCTTTCGTGGTATTCTTGCTAGTTACACTAGCCATCCTTACTGCGCTTCGATTGTGTGCGTACTGCTGCAATATTGTTAACGTGAGTCTTGTAAAACCTTCTTTTTACGTTTACTCTCGTGTTAAAAATCTGAATTCTTCTAGAGTTCCTGATCTTCTGGCTCTCGTAGACAGATACTACCATCGTTCCTTCTTAGTCT
+
:5@C;>EBCBBA;;<BA@@666=BCCDCBBB?CBCB<BC>C?AAA@@CF@CCBCC@C>BBA@=@<AABCCDCA@<<<;;;';:<;39834AAB<@?B?CL@BBBCBB?BBBABBBB>BBB?B@CCC??999?@AAA?>=>@@@@>===>>;;;;5888<>>;><???BBBC@A:>>AAA5A8=8;;;;:+:>?AA7;;>>==BA>><>@@@/A;;;D=C<CA:??ADA@@=@=@@????=A??<?AA:::A@B;<9AAAC==>C;A>>>A=A<>:>?7=9999
@ATNG8:04853:05753
GATGGTAGTGTGTCTCTGAGAGTAGTACTCATCGTTTCGGAAGAGACAGGTACGTTAATAGTTAATAGCGTACTTCTTTTTCTTGCTTTCGTGGTATTCTTGCTAGGTTACACTAGCCATCCTTACTGCGCTTCGATTGTGTGCGTACTGCTGCAATATTGTTAACGTGAGTCTTGTAAAACCTTCTTTTTACGTTTACTCTCGTGTTAAAAATCTGAATTCTTCTAGAGTTCCTGATCTTCTGGTCTACTACACTGTACTCTACCATCGTTCCTTCTGAGTCT
+
:::=5;?=665>=555555999995555/7///666(/4.4.49::<==8<;;;<8>:>=<@4:4995:;6559455555$5949999055/:47//)//)--7//)/4<79<?9997///6:7<9<<===B?=A=B<@AA0/0??>>BB????B@EEG@BB>@;?AA@;::CC9:9BBA4?;@=AA@D?+>999=59599;B@@:<.5555$55555.58<;5;;;<>>>;A:6/////)//949<=;;;;====>C>=<;@CC@C@??@6949:>@=@=@00
@ATNG8:04857:05724
GATGGTAGATATATGCACGCTCTACCAGAAGATCAGGAACTCTAGAAGAATTCAGATTTTTAACACGAGAGTAAACGTAAAAAGAAGGTTTTACAAGACTCACGTTAACAATATTGCAGCAGTACGCACACAATCGAAGCGCAGTAAGGATGGCTAGTGTAACTAGCAAGAATACCACGAAAGCAAGAAAAAGAAGTACGCTATTAACTATTAACGTACCTGTCTCTTCCGAAACGAATGAGTACACATCGTCGTGTCGTGCTACCATCGTTCCTTCTGAGTCT
+
BCCC@CCBBB<BBAAACCBCCCCCD@CCC@@@BB:;293994555=9B=>B>@A?::999(:8@?A973>;333(7>;::99$4<7<2555&555.5<<BECAAB=@=@B?BCC>AABAABCBCFGGDCCA@=@?@A<@@@AA@@??B?B;;8;BBBBDCC@BDB;;:@CC?BB@<@@BBC<B@A=@BAAA2??=@BBCCB@@@=@=@?>><>=AABAA>@@@ABBB?C?ABE>FBB??????EFCCBABBBCCCCCDDA@ABBB@BBBBB?B?B?BCBBCC>>
@ATNG8:04862:05722
GATGGTAGTATCTGCACACTCTGTCCAGAAGATCAGGAACTCTAGAAGAATTCAGATTTTTAACACGAGAGTAAACGTAAAAAGAAGGTTTTACAAGACTCACGTTAACAATATTGCAGCAGTACGCACACAATCGAAGCGCAGTAAGGATGGCTAGTGTAACTAGCAAGAATACCACGAAAGCAAGAAAAAGAAGTACGCTATTAACTATTAACGTACCTGTCTCTTCCGAAACGAATGAGTACGAGAGAGCACACGTGTCTACCATCGTTCCTCTGAGTCT
+
777@<0/;AAAC@@ABBCCCCCGCE@CCCAC@A@;;8;=AABCBBB?@@@F@CCAA@BAA2B<A@BBABB;=B?)3344444$44.57<@@2===:<@;@==55505<@A?BA=?=BCBCCCCCCCLAAADDADCCC@BBBCCC@?<@>BDB?BEDCCCCC?BBBCBB???<??87=====6=<@=@CDDD2CC?BB?@@B??@7;7:>>>6=9<<AAC?BB==<<A6:6:?A;A>><>AABABB:9:@@???A@@@@?:::80/)//88>;>*///88;888
@ATNG8:04862:05728
GATGGTAGCAGACGTGACAGAGCGCCAGAAGATCAGGAACTCTAGAAGAAGTTCAGATTTTTAACACGAGAGTAAACGTAAAAAGAAGGTTTTACAAGACTCACGTTAACAATATTGCAGCAGTACGCACACAATCGAAGCGCAGTAAGGATGGCTAGTGTAACTAGCAAGAATACCACGAAAGCAAGAAAAAGAAGTACGCTATTAACTATTAACGTACCTGTCTCTTCCGAAACGAATGAGTACGTGTGCGACGTGTCTCCTACCATCGTTCCTTCTGAGTCT
+
///:7<ABA<<<::;<<566<<<9;6;>>4>@ABAB?@:>:<555;699134.9?=>BCCC1B<??<BCCFCAB@9?>;<<<;*<:459@?@2@@;7;>;??DD@@=@>;;6:A@?CCBABBBABDBBBCCAA=ABEE@CCCCCBBC?C@BBB@CCDCBBBB@BBBCBB?BF@BBA<??:::,898298999(8@9A@AAFCCBB?B?BBA@=D=A@CBB?BBB@@@D@D@BCC>BBB@CCBBBBBBBBAAABBCCCCBBBB>@?D?CCA=A>A@C?BBAAABAA
@ATNG8:04869:05756
GATGGTAGCGCGACGAGCGTAGACCCAGAAGATCAGGAACTCTAGAAGAATTCAGATTTTTAACACGAGAGTAAACGTAAAAAGAAGGTTTTACAAGACTCACGTTAACAATATTGCAGCAGTACGCACACAATCGAAGCGCGGTAAGGATGGCTAGTGTAACTAGCAAGAATACCACGAAAGCAAGAAAAAGAAGTACGCTATTAACTATTAACGTACCTGTCTCTTCCGAAACGAATGAGTACGTGTGCGACGTGTCTCCTACCATCGTTCCTTCTGAGTCT
+
=;?E@DDBBABBBBCCCCCCCCCDD=BCD@BBBCCB@B@BBCBBBD?BB<@=<?@99999)98@?ABBAAA9:9+9@9;;;;';>;<2655&5@<8>CCCCBCCC@C@@@>@ED?BAABBBICCCDDCDBBB@BA@@>@AACC?BB@D@CAB?BBCCBBAC?CCACCC?DD?AAB?BBBEE>BAA>ACCCC3AB=A<==ABB@@<@<A@??:=9<@ABB?BBCBBBB?B?BBB=BBE?BBBBBBCCBB?;;ABB@??@@@A<???=BBB?A?A?C?BBCBB?>>
@ATNG8:04873:05756
GATGGTAGTGTCAGTGCGCGTCGTCCAGAAGATCAGGAACTCTAGAAGAATTCTGATTTTTAAACGAGAGTAAACGTAAAAAGAAGGTTTTACAAGACTCACGTTAACAATATTGCAGCAGTACGCACACAATCGAAGCGCAGTAAGGATGGCTAGTGTAACTAGCAAGAATACCACGAAAGCAAGAAAAAGAAGTACGCTATTAACTATTAACGTACCTGTCTCTTCCGAAACGAATGAGTACACATCGTCGTGTCGTGCTACCTTCGTTCCTTCTGAGTCT
+
:59<8<BBAA@BCBCCCCCCCCCA@=@BB>BCAABFAD@BBBBBDC@CC@C=?=@;;;;;':@8>@BBBDCCD>A?99999)9:39>AAA8????BBBBBBA>>:?>?>;?BB?BBB@>>>>A@@@AAA>><>?@B=A@@@???@<@;>>?<?@@???@@<@@@@BB@CC@CCB>A@DDD=@?=;99999)9=9=AB@ABDCD>A=ABBB@B?@@@>>8>AAA@@@9?;?BE=>BD@EA@@:::B??@ABCAABDBAA@@@BBB@B@CBB?B;?<?BBBCBBB
@ATNG8:04877:05745
GATGGTAGTGTGTCTCTGAGAGTAGTACTCATTCGTTTCGGAAGAGACAGGTACGTTAATAGTTAATAGCGTACTTCTTTTTCTTGCTTTCGTGGTATTCTTGCTAGTTACACTAGCCATCCTTACTGCGCTTCGATTGTGTGCGTACTGCTGCAATATTGTTAACGTGAGTCTTGTAAAACCTTCTTTTTACGTTTACTCTCGTGTTAAAAATCTGAATTCTTCTAGAGTTCCTGATCTTCTGGGATGTGTGCGCAGTGCCTACCATCGTTCCTTCTGAGTCT
+
;@@?0;9C9;9B=BBBBCCCCCCAAABBDCCC?BBBE>BC@C@CCCCLDCACCBCCAD?CCCC@C@CCCCCCCCC@CBIDE5:;;:BBE?EBCB=A@A;;@=?@@@AA?ACCBBBBB@CBB?B@CBCBDBBB@DDBB?CCCCCCBBB@@@BBABB@CDD@CB?B?@@AABBCBD=A;;;;.;>C?BBCBB,AA;;;0;BBBBCCCBB@DDEE5CB;;;@C@BB@BBBBDA@>A@BCBCBB@B@BF?J0000BABBDDAABCAAA@@BB@@B@C@C@CBCCAABB
@ATNG8:04878:05743
GATGGTAGACATATCGTACTCTCTGTACTCATTCGTTTCGGAAGAGACAGGTACGTTAATAGTTAATAGCGTACTTCTTTTTCTTGCTTTCGTGGTATTCTTGCTAGTTACACTAGCCATCCTTACTGCGCTTCGATTGTGTGCGTACTGCTGCAATATTGTTAACGTGAGTCTTGTAAAACCTTCTTTTTACGTTTACTCTCGTGTTAAAATCTGAATTCTTCTAGAGTTCCTGATCTTCTGGTGTCTGATCTGTATCACTACCATCGTTCCTTCTGAGTCT
+
<:;@8<=:;;=;;;=A=BCCCCECC>BCBBAB?CBB@7<B?B<BBCCBBB@BBA@@;?9?@@A=@8<=CCCCC7954:==>+=A8@::9(37;76<==:<B?99:AAB@CBB?@><94<<<9=:>>BAA>>=8=>==8<@>===;;;?;;;>>??8;;==>><>=>=>=@@@@A=A@@AA5A<@98////(/<>>>,//7///;>;=0866'266996;49>5>>9:5774949==;;;5;>?:?A@>>>>@@A???<;;?C?<7=///=9=9=6:>>;;;=@
@ATNG8:04888:05740
GATGGTAGTATCTGCACACTCTGTCCAGAAGATCAGGAACTCTAGAAGAATTCAGATTTTTAACACGAGAGTAAACGTAAAAAGAAGGTTTTACAAGACTCACGTTAACAATATTGCAGCAGTACGCACACAATCGAAGCGCAGTAAGGATGGCAGTGTAACTAGCAAGAATAACCACGAAAAGCAAGAAAAAGAAGTACGCTATTAACTATTAACGTACCTGTCTCTTCCGAAAACGAATGAGTACGTGTGACGTACGTGAGCTACCATCGTTCCTTCTGAGGTCT
+
A?@EADCABCBBBBCBA@<=<BB;;89BC@CCCCAB@B@BBDDCCC@CC?B?ACAAACCD2B?AAAAB?==000*////;;;*99472;;;0;==9=6<<A@=:;69<@@>BCC@CCECCCDCCCCDBBACB@DCBB@CBAACCCB@C@CAA>ACCCEDD?BBB@=>;99277/78>=8788*8<<;99999(7>9?=>;@?99<5:5:?AC=D=C?BBB?BA?:98=;=;8999-9@@<AABBCCCBBBBB@???<<<?@===BBB587BBC>B@B<==9//(/66
@ATNG8:04889:05734
GATGGTAGGTGCACATGAGTGTATCCAGAAGATCAGGAACTCTAGAAGAATTCAGATTTTTAACACGAGAGTAAACGTAAAAAGAAGGTTTTCAAGACTCACGTTAACAATATTGCAGCAGTACGCACACAATCGAAGCGCAGTAAGGATGGCTAGTGTAACTAGCAAGAATACCACGAAAGCAAGAAAAAGAAGTACGCTATTAACTATTAACGTACCTGTCTCTTCCGAAACGAATGAGTACGATGAGAGAGCTCTCTCTAACCATCGTTCCTTCTGAGTCT
+
444@5::@8;;CCCCDDHAAAB@;;8;AA@A;9:::49:><>>@<?7<@=B=@@A:;;;;*;>BBBBBABBIEI?DC;<;;;*<A=A=AAA7>A>?A@A;;9BC?CAFF@CFHAFCCCCCCCA;;;CABBB@EDCC?BBBABCCA?C@@@A?CCBCCCBB?BAA?@?;??<??>178BAA=A8929<<<<,<?:@?@>>>AA@1836>>>=A;>>BCC@BB::9AA??:;?>8:00+000>BCBBBBBBCBBABB@@;888-.*.*---5;89496733:888;
@ATNG8:04889:05738
GATGGTAGGAGACACGTCGCACACGTACTCATTCGTTTCGGAAGAGACAGGTACGTTAATAGTTAATAGCGTACTTCTTTTTCTTGCTTTCGTGGTATTCTTGCTAGTTACACTAGCCATCCTTACTGCGCTTCGATTGTGTGCGTACTGCTGCAATATTGTTAACGTGAGTCTTGTAAAACCTTCTTTTTACGTTTACTCTCGTGTTAAAAATCTGAATTCTTCTAGAGTTCCTGATCTTCTGGTATACACACTCGCTCGCTACCATCGTTCCTTCTGAGTCT
+
CCBB?BFC@BBA;;9BBDCDCBBABBABBBBB@BCDD=BB@C@BBBDB@?<@A@@@>BACCCC?B?CCBB?@?AA>@@@@@.:9=AAAB=BCCDACCC?BB?99:ABA;??ABAA@?;@77187;;?BB888;>>HD=A@>==>><==>???::;<@@A;>?<?<?@CCCBC@A<@????2>9=5;7:::+67222),,,,,,6658;????*88866272666:888>@@:>5:<9779497?<:<:FAA;;;>>>=>=AAA>>;;;;;;=A=B;??>>>AA8
@ATNG8:04894:05747
GATGGTAGGCGTGTGAGAGTCTGCCCAGAAGATCAGGAACTCTAGAAGAATTCAGATTTTTAACACGAGAGTAAACGTAAAAAGAAGGTTTTACAAGACTCACGTTAACAATATTGCAGCAGTACGCACACAATCGAAGCGCAGTAAGGACGGCTAGTGTAACTAGCAAGAATACCACGAAAGCAAGAAAAAGAAGTACGCTATTAACTATTAACGTACCCGTCTCTTCCGAAACGAATGAGTACGATGAGATCTCGTGTGCTACCATCGTTCCTTCTGAGTCT
+
B>AC?CBB@BBBDCCCCDDBBCCCD=BBC?CCCCCC@B?BBCCCCB?BC@C@CCA:::::):?BBDCCBBBBBB9??88999(9@>B@BCC9CCC?CABBCCBBB?B?CA=A886:@?A?A>>>>=>@AA>=9<==?:;;;>>>>>=@;@886:>>@=>>>=AAAA>>9>A9>>@:A??AA9A?<7:::89*//*/<<;??AAB=B<===?<A=AAA@@>7>556@@<@<@AA:A@>;>ADAAA@@>@@>>>>>;;;??;;;@@A;>>>>>9>9>;@AAA????
@ATNG8:04903:05146
GATGGTAGACATATCGTACTCTCTGTACTCATTCGTTTCGGAAGAGACAGGTACGTTAATAGTTAATAGCGTACTTCTTTTTCTTGCTTTCGTGGTATTCTTGCTAGTTACACTAGCCATCCTTACTGTGCTTCGATTGTGTGCGTACTGCTGCAATATTGTTAACGTGAGTCTTGTAAAACCTTCTTTTTACGTTTACTCTCGTGTTAAAAATCTGAATTCTTCTAGAGTTCCTGATCTTCTGGTGTCGTCTATCATGTACTACCATCGTTCCTTCTGAGTCT
+
;4<@8=BBBBBCDBBBBBBCCBBBBBBBBCCC@CAAA<BD?C?BBDCCBB?BBAAA?A?AAAA?A?CAC??@CCB>>><><1?@<A<==;=A@B>@BC>AA5779BBBACBB@@>>>:>A>9>9AA>>>===;CC@=:@@A>=;;;>BAAAA?>>:>>><AA<?<?@?@?AA;;7;?CKD5B=A888888(8>///)/99///==<@18888(6>>@E<C<AA<@@@B@AA;@<@ABB>><>>?;?@????;:;@AAAAACAAA>;AAADD:><>:?>>>8889
@ATNG8:04903:05161
GATGGTAGAGAGACTGTAGCGCACCCAGAAATCAGGAACTCTAGAAGAATTCAGATTTTTAACACGAGAGTAAACGTAAAAAGAAGGTTTTACAAGACTCACGTTAACAATATTGCAGCAGTACGCACACAATCGAAGCGCAGTAAGGATGGCTAGTGTAACTAGCAAGAATACCACGAAAGCAAGAAAAAGAAGTACGCTATTAACTATTAACGTACCTGTCTCTTCCGAAACGAATGAGTACAGAGAGTACGATATGTCTACCATCGTTCCTTCTGAGTCT
+
>;;=?BBB@;;<<>>@@A>:99555)6;<=4=<?><@6::A???A?BB?B?@?=?@@@@.?;?CBBBCBAAA@8@@9::9:'9;/73777+8;;6;>8;39755/57?A:>>=568:;:???@@@A::;//,/==>5=======>1818893:A??A???=C???BB@::7:AA>BCBBC=???;86676+7=9==>>:99A?8=:=<=A;@;==;;;;@@@>==B=A=@@F;;::4:@???BBBCB;;;@@A@@@>>>A>?>>5:8888184;5;@BB@??A
@ATNG8:04903:05169
GATGGTAGCACGAGTCACTCATATCCAGAAGATCAGGAACTCTAGAAGAATTCAGATTTTTAACACGAGAGTAAACGTAAAAAGAAGGTTTTACAAGACTCACGTTAACAATATTGCAGCAGTACGCACACAATCGAAGCGCAGTAAGGATGGCTAGTGTAACTAGTAAGAATACCACGAAAAGCAAGAAAAAAGAAGTACGCTATTAACTATTAACGTACCTGTCTCTTCCGAAAACGAAATGAGTACGTGTGCGACGTGTCTCCTACCATCGTTCCTTCTGAGTCT
+
AAAC@CCCCCBCDCCBBBBDB@A@D@CBC?CCCDBB?B@CCCBBBC?CC?C?CCEAABBB1A@CBBABBBBBBB<AABCDDD5CB?B<@@@7ACC@CBBBCCCDC?C?BB@CCC?CCBBBCCCCCCCCCBBB?BCED?BBCBCCBB?C@BBA>ADCCC;;:?CEECAA?BE????8=<9:::+:>>;99:::9%9927;;<=98//)/(.675(.).6>>A??::8688)/)////&////(/779>:9==<<8<:<=888@>55/5//(.3359,3,317899:::3
@ATNG8:04910:05140
GATGGTAGGCGTGTGAGAGTCTGCCCAGAAGATCAGGAACTCTAGAAGAATTCAGATTTTTAACACGAGAGTAAACGTAAAAAGAAGGTTTTACAAGACTCACGTTAACAATATTGCAGCAGTACGCACACAATCGAAGCGCAGTAAGGATGGCTAGTGTAACTAGCAAGAATACCACGAAAGCAAGAAAAAGAAGTACGCTATTAACTATTAACGTACCTGTCTCTTCCGAAACGAATGAGTAACTATGTAGAGCTCTATACTAATCGTTCCTTCTGAGTCT
+
@;?C9>@B>BCBCBCCDCCCCCCCC?CCD@CCCCBB@B@BBCBBBCACD@DABA@;::::):@CCCCBBCBAAA9@@<<;;=.<?:@;AAA5??A=AAAABB@AA<?;?D====7;;>=>AA@>>>>>===?;=;<>:888=<;//+//6:@<A999>@@A?BBBABC?CC@???5::@@>8@9949CCAC3@;7;>==??888:=8=>==8=8=>;;;=;;;B;;;<?<?AA:ACC@:00@00*0;;;@@AA???AA@A@A@AA=AAAA=@=@?@=;;;>:;
@ATNG8:04921:05167
GATGGTAGTGATACAGATCAGACACCAGAAGATCAGGAACTCTAGAAGAATTCAGATTTTTAACACGAGAGTAAACGTAAAAAGAAGGTTTTACAAGACTCACGTTAACAATATTGCAGCAGTACGCACACAATCGAAGCGCAGTAAGGATGGCTAGTGTAACTAGCAAGAATACCACGAAAGCAAGAAAAAAGAAGTACGCTATTAACTATTAACGTACCTGTCTCTTCCGAAACGAATGAGTACGATGAGAGAGCTCTCTCTACCATCGTTCCTTCTGAGTCT
+
CBBB?CDBBBBCC@@@CDCGDCCBB?BCCBBBBCCE?B?BCCCCCB>BA?B?BCCAAAAA2:@CCCAACAAAAC;BBBCCCC5BCAC@CCC;BBB?BCEBEDDCC?C?BB?BBC?CCCCBBBCDDEBBBCCC?CCBB?BABACC??<@@CBB@BCCCCCCC?CCCAAA?CD?>>?399999+9==9::9999%9><=:79CCCB@7:78;@A5;7;BDCC@CBAA@??<?=?CC>C??=?BBBECCCCAAABBDBBB>>==888<?;@@@>B>A?B=AACBB>>>
@ATNG8:04923:05128
GATGGTAGGAGACACGTCGCACACGTACTCATTCGTTTCGGAAGAGACAGGTACGTTAATAGTTAATAGCGTACTTCTTTTTCTTGCTTTCGTGGTATTCTTGCTAGTTACACTAGCCATCCTTACTGCGCTTCGATTGTGTGCGTACTGCTGCAATATTGTTAACGTGAGTCTTGTAAAACCTTCTTTTTACGTTTACTCTCGTGTTAAAAATCTGAATTCTTCTAGAGTTCCTGATCTTCTGGTGAGATATGCATGATGCCTACCATCGTTCCTTCTGAGTCT
+
444;8=C=:?;?;;5595:;CB?==BC??>C@<B:;:.5<6;7<<==<<A@CBABB=A=@@>@?B7;?B??:::=9BB===+@@4@373(333<9=<?;=>6>?@??>8>>8:9AAB>ACB<@<@@@>?8888=>=>188=<<<;>?>@@A858B=A@?;@B<@<888>>>>>><@;;;;/;7<8====<*<>888-7:=>>?AAAA=AABA/>@@==694//+/9998889>9>>>>AB:>==8=;;:=???@>>9=>://*/69166::>6<8<6:;AAB??>
@ATNG8:04925:05155
GATGGTAGCGCACACATAGATACAGTACTCATTCGTTTCGGAAGAGACATGTACGTTAATAGTTAATAGCGTCTTCTTTTTCTTGCTTTCGTGGTATTCTTGCTAGTTACACTAGCCATCCTTACTGCGCTTCGATTGTGTGCGTACTGCTGCAATATTGTTAACGTGAGTCTTGTAAAACCTTCTTTTTACGTTTACTCTCGTGTTAAAAATCTGAATTCTTCTAGAGTTCCTGATCTTCTGGTCTACTACACTGTACTCTACCATCGTTCCTTCTGAGTCT
+
///@47/<499=99556;<<<=6566=====<8;555/6=9>:?;<@<<@59000/27*////7;8<<;;;;;9455555$5949///(///71//48==0655<?>:;@@???00*0<>*0)0;;7=?00*0///)///055==<<;;6666=9<99455.57<5455898:.44888+9397:<<<<);::9=0999955CA=@?B@@@099:?A4949A=@@@>=99257==B?B=7;6905==5//6-----7;566;;A96666;695;9>>;;;>55
@ATNG8:04934:05132
GATGGTAGCACGAGTCACTCATATCCAGAAGATCAGGAACTCTAGAAGAATTCAGATTTTTAACACGAGAGTAAACGTAAAAAGAAGGTTTTACAAGACTCACGTTAACAATATTGCAGCAGTACGCACACAATCGAAGCGCAGTAAGGATGGCTAGTGTAACTAGCAAGAATACCACGAAAGCAAGAAAAAAGAAGTACGCTATTAACTATTAACGTACCTGTCTCTTCCGAAACGAATGAGTACTGCGTCTCACTCTCGCCTACCATCGTTCCTTCTGAGTCT
+
@?@C@CFCCCCCCDBBBCDCCCCCB@CCD?CBBB999:?BBDCCCC@CC@C@DBBBBBBA3B@CB??@DBBBBA8??:;;;;*;B;A5;;;.;EFADBDBBBDCC@C@@A>ACC@CBBCBBBCCCCDDDDCC?CBBB?BBBACC?>:@=A:::;BBCCCCC?DCCBBB?BB<>>?<??ABA;?==9::9999%9>;>97:B>D::7:;?;??7>:=ACBB@BCAA@AA=A?BCC?BAA?ACCCCABBCCBAAABBCCBCBCC?DCCACAAAC?CAC?CCCAA999
@ATNG8:04935:05126
GATGGTAGCGCATATCAGCGCAGCCCAGAAGATCAGGAACTCTAGAAGAATTCAGATTTTTAACACGAGAGTAAACGTAAAAAGAAGGTTTTACAAGACTCACGTTAACAATATTGCAGCAGTACGCACACAATCGAAGCGCAGTAAGGATGGCTAGTGTAACTAGCAAGAATACCACGAAAGCAAGAAAAAAGAAGTACGCTATTAACTATTAACGTACCTGTCTCTTCCGAAACGAATGAGTACGAGAGTCAGAGCAGAGCTACCATCGTTCCTTCTGAGTCT
+
558<==@BA@BB@@@=@@@:;9599)559.5===<@6:69:??:9:;<=:?488=?@AAA2@<@AABBB>>>>A9>00/===+==6;6=??2CFD@D9=;AAC;;6:;@?<ABD?@A@@@A@BBBBDAAACC@CCEE=A@AAA;;;>B?A;;7;BBBCGCC@CEBCDCABB@CDC@BBBBB9@9939:9:::%9@9???BAABBB?B=?;;=9>:000AB=ACA;;9@<@:?@@;>@@<@BBBBBBAA@@??:::BBBBBC??>BB?CC?@??A5949?@???BB
@ATNG8:04937:05134
GATGGTAGAGTACAGTGTAGTAGACCAGAAGATCAGGAACTCTAGAAGAATTCAGATTTTTAACACGAGAGTAAACGTAAAAAGAAGGTTTTACAAGACTCACGTTAACAATTTTGCAGCAGTACGCACACAATCGAAGCGCAGTAAGGATGGCTAGTGTAACTAGCAAGAATACCACGAAAGCAAGAAAAAGAAGTACGCTATTAACTATTAACGTACCTGTCTCTTCCGAAACGAATGAGTACACACTCTCATATGACACTACCATCGTTCCTTCTGAGTCT
+
ABBD@BB@BA95555BBBCBICCCC@BBCACCCCBB@B@CCCCCCC?CC?C=AABBBBBB3B?BBBBBBBBBAA9@9;:999*9@;A?CBC=CCGAFCCCCCDCC?B>@B5;;;.;@@CCEHFJCCBBBCCC@BBBB?BBBBCCBB>C@CBB?BBBBBCAC?CCCAAA?BC@AAA>AACDD>???@CCDCC3DC?B?>>CA@??<?;??;;7;;?>BAA>@A???BB>?=?BB=BDD?BBBBCBBBBBABBCC???>B999?@AA>BBBBC@B?B@BCBBBAAA
@ATNG8:04939:05121
GATGGTAGTATCTGCACACTCTGTCCAGAAGATCAGGAACTCTAGAAGAATTCAGATTTTTAACACGAGAGTAAACGTAAAAAGAAGGTTTTACAAGACTCACGTTAACAATATTGCAGCAGTACGCACACAATCGAAGCGCAGTAAGGATGGCTAGTGTAACTAGCAAGAATACCACGAAAGCAAGAAAAAAGAAGTACGCTATTAACTATTAACGTACCTGTCTCTTCCGAAACGAATGAGTACACATCGTCGTTTCGTGCTACCATCGTTCCTTCTGAGTCT
+
<8;C?CBBCCDCBBCCCCCCCCCCC@CDC@CCCCCC?D>@@B@@@A?AA?A@B@@???==,==@A???AAB:9:,:@?@A@?,@A@B?CDC;DEJ@CBBCBCCCB@C@:::;BA?BBBCCBBBAAABBBCBC@DDBB?BBCCBBBB>A?A;;8;BCCCCCC?BBCCAA>AC<>>?:??>>>8=>=9:9:999%9>9<?=?BBAAA361277;0;<@ACCFAD;;:9>?=B@BBC=BBC?AA@CDCCCBBBBBBAABB>BBEBCBCB?B?@?B?B?B?B@@@A999
@ATNG8:04939:05127
GATGGTAGACATATCGTACTCTCTGTACTCATTCGTTTCGGAAGAGACAGGTACGTTAATAGTTAATAGCGTACTTCTTTTTCTTGCTTTCGTGGTATTCTTGCTAGTTACACTAGCCATCCCTACTGCGCTTCGATTGTGTGCGTACTGCTGCAATATTGTTAACGTGAGTCTTGTAAAACCTTCTTTTTACGTTTACTCTCGTGTTAAAAATCTGAATTCTTCTAGAGTTCCTGATCTTCTGGCGCCTGTCACGTCTGCTACCATCGTTCCTTCTGAGTCT
+
AAAC@DCCCCCBDCBBBCCCCCCBCCCDBBBB?AAAB<BC@C@CCCCAA@?CCBBB?B?BBBD@B@BBBBDCCAA>AAAAD2BC@B?>>:?A@A@BBB?BD<99:CCC?AABBAAAA9==@@7@AAA>>;==;@@AA9>=??::;===>>@A???7;;=<AB=@=???BC???A=A@???5@=C======+==::819;:///://8:>AAA/AAAAA:>:>@<@BB@@@?<?<?>>@;;6;;=:===<>>>@A=>=>;AAIBB@BCBBC@C@BACBBCCDAA
@ATNG8:04947:05156
GATGGTAGACACTGTGCTCTCTCGTACTCATTCGTTTCGGAAGAGACAGGTACGTTAATTAGTTAATAGCGTACTTCTTTTTCTTAGCTTTCTGTGGTTATTCTTGCTAGTTTACACTAGCCATCCTTACTGCGCTTCGATTGTGTGCGTACTGCTGCAATTATTGTTAACGTGAGTCTTGTAAAACCTTCTTTTTACGTTTAACTCTCGTGTTAAAAATCTTGAATTTCTTCTAGAGTTCCTGATACTTCTGGGTCTCTCTCTCACGCACTACCATGTTCCTTCTGAGTCCT
+
888?8=@A<;;00////7;>=BBB:66>?;A>BCCD>CIGKA;;9:5997<>;;?@B2:.:44.45;=9>?8848698888'37/33333(39996*/*/:3995587=588'/75//.8926<>=@=;77//.552;67739;;;<<@<<<<::6---(-(--267272999888877053;;;.83;-//>>>+566=>4<68877777:=19:::):<<7:=078(784<=<9://)//6687558376794,,(((((*26788885558276::15156;>>???@<?
@ATNG8:04947:05159
GATGGTAGAGTATCATGTGTATCTCCAGAAGATCAGGAACTCTAGAAGAATTCAGATTTTTAACACGAGAGTAAACGTAAAAAGAAGGTTTTACAAGACTCACGTTAACAATATTGCAGCAGTACGCACACAATCGAAGCGCAGTAAGGATGGCTAGTGTAACTAGCAAGAATACCACGAAAGCAAGAAAATGAAGTACGCTATTAACTATTAACGTACCTGTCTCTTCCGAAACGAATGAGTACGTGTGACGTTCGTGAGCTACCATCGTTCCTTCTGAGTCT
+
:59B;CCBBBCBCCCCCDIC9;;DD@CCC@CCCCBB?B@CCCBBBC@CE?B>BAABBBBB5B@CCCCCDEB:::0;B@@BAB0AFAHADGL=EA@?@CBBCBBBB?B?BC=@?@<AABFBBBCCCCCCCCCD@DDCC?BBBBBBCC?CBCBB@BCFCCBBB@CBBAAA?CD?AAB?A??>=6@>>;>BCA6B9949>>ADBCCDAD@BBBB@B@CBBCC=BB@@@AA=A?ACC<B@@?@CCBFCCAAABBBBBD@CDCCCAAABB?BBBBC@C@C=??AABAAA
@ATNG8:04898:05215
GATGGTAGCACGACACGACGATGTGTACTCATTCGTTTCGGAAGAGACAGGTACGTTAATAGTTAATAGCGTACTTCTTTTTCTTGCTTTCGTGGTATTCTTGCTAGTTACACTAGCCATCCTTACTGCGCTTCGATTGTGTGCGTACTGCTGCAATATTGTTAACGTGAGTCTTGTAAAACCTTCTTTTTACGTTTACTCTCGTGTTAAAAATCTGAATTCTTCTAGAGTTCCTGATCTTCTGGACAGAGTGTGCAGATACTACCATGTTCCTTCTGAGTCT
+
88:C;>BCBBC966@=656666<==>BCBBBC@CGGG?DDACAHCCCCDC?AB;;;4;?BACC@C?BACBAAA?=833333$3;,3399174458<=C<@A?==>CBB?BCBA@@BB>BA=495;>>@@@@@:==??=?;;;///9:;>?A;;;=5;:=:>A;>;>?@A@A@;;6:<=@A2?:?5;;===+=>;;;3;>>;;;;;:;9===>/>>>>D=B=>>7;;==;:;8=8=>>;;@,//8377;@A:;:=<<>>:::<<8858<89(-(-(--236555
@ATNG8:04899:05170
GATGGTAGTATATCGCGTCGCTATCCAGAAGATCAGGAACTCTAGAAGAATTCAGATTTTTAACACGAGAGTAAACGTAAAAAGAAGGTTTTACAAGACTCACGTTAACAATATTGCAGCAGTACGCACACAATCGAAGCGCAGTAAGGATGGCTAGTGTAACTAGCAAGAATACCACGAAAGCAAGAAAAAGAAGTACGCTATTAACTATTAACGTACCTGTCTCTTCCGAAACGAATGAGTACACATCGTCGTGTCGTGCTACCATCGTTCCTTCTGAGTCT
+
@:>@=@A@BBBCCBBBDBBCCBBBC=A@C>BABB;;9;@DCCCCCCACD@D@BBBCDHDD2A?ADLBAAA;::?9??@DEDD5DC?B5;;;.;BD?CCDDBCCCC@D@CC@BBB>BBCCCCCC;;;ABB@A@@CC@@=@@@AABBB=A>@;<7;BBBCCDD@CCBBBB@BB?BBC99:EDA9@994:AAAB3BB?AAABAAB8838;>==?0808=@@@=@AA@@::39;==?9?CC>AABBCCCBAACBBBCCBBBBBBBBBBB@B999C?C?B?BBBBBA>>
@ATNG8:04899:05216
GATGGTAGGACGAGCGTCTGATAGGTACTCATTCGTTTCGGAAGAGACAGGTACGTTAATAGTTAATAGCGTACTTCTTTTTCTTGCTTTCGTGGTATTCTTGCTAGTTACACTAGCCATCCTTACTGCGCTTCGATTGTGTGCGTACTGCTGCAATATTGTTAACGTGAGTCTTGTAAAACCTTCTTTTTACGTTTTACTCTCGTGTTAAAAATCTGAATTCTTCTAGAGTTCCTGATCTTCTGGGCAGACTCTCACACGCCTACCATCGTTCCTTCTGAGTCT
+
A@BC@CCB>?ABBB9;;BBBCBCC?CCCCCAA>AAAA<BB?B@CCCCBBB=@BBBB>BACBBA=A=ABBBCCCBB@BBBDC5CDADCCE?BBBB@CFCACC;;;BDFH@CCCCCCCD@BBD>@>BCCCCDDD?CCCC@ECCCBCBBBCCBBABBB?C??>@D@F@DBBBCBCCJ?BBAFA3A-0-0>AGA,@A;;;<.<BBCDCBAA@@CGED5BBBBC@C@CD@@@CBB@@=@@CBBAA@>AAGI?CCCDCAAACAAABCC@CDE<A000A<A<A>@@ABBAAA
@ATNG8:04902:05179
GATGGTAGACACGTGTGCTCTCTCGTACTCATTCGTTTCGGAAGAGACAGGTACGTTAATAGTTAATAGCGTACTTCTTTTTCTTGCTTTCGTGGTATTCTTGCTAGTTACACTAGCCATCCTTACTGCGCTTCGATTGTGTGCGTACTGCTGCAATATTGTTAACGTGAGTCTTGTAAAACCTTCTTTTTACGTTTACTCTCGTGTTAAAATCTGAATTCTCTAGAGTTCCTGATCTTCTGGAGATACACATGATACTCTACCATCGTTCCTTCTGAGTCT
+
?::@>ADCCBBB@@@BBBCCCCGDCCCDCC998:BBC=CC@C@CCCBBBB@BCCCE@D???@D@B?CBBBBA@:B?CCCCC2CC?A??>5<CCC>ABB?BA59:=;;?8?@BBBBBD<;;A=B;??A@>>>==A@??<==>@@@=>>==>A===@9;;;=AA<?<>>@@??>><955577,7:A;@@@@@/@@@AB9@@;988==::1888)2998;6<4//.789;<=;A59<<999499A:>>>>=@@A@>>>@@AAAB>>:==?>>;><?<@@?>AAAA
@ATNG8:04906:05170
GATGTAGGCGACATACATACGCGCCAGAAGATCAGGAACTCTAGAAGAATTCAGATTTTTAACACGAGAGTAAACGTAAAAAGAAGGTTTTACAAGACTCACGTTAACAATATTGCAGCAGTACGCACACAATCGAAGCGCAGTAAGGATGGCTAGTGTAACTAGCAAGAATACCACGAAAGCAAGAAAAAGAAGTACGCTATTAACTATTAACGTACCTGTCTCTTCCGAAACGAATGAGTACTGCGTCTCACTCTCGCCTACCATCGTTCCTTCTGAGTCT
+
?@@DDBB@CAA@CCCCCCCAABBB@CDD@CCCD@@>@>BBCBBBC@CC?C@CCCBBBBB5BACCCCCCCCBB@6?>99999*9C>B@BEJ;JCHAHBBBCDCBB@B@BA@BBB@BCCCCCBBCCCBCABACACDED?BBCCBCBB@C@C@@>@BBBCCCC?CCDCBB?BC?BBB999BBC8BAA<ACCCC3BB@B?>@DCBB@?C>BBCA7;7;=BBB?BA>=>00+0,0==5>0009AADBBBBBBBBBBBBBBCCCBB?BDC@CAAAC@D@C?CBBAA989
@ATNG8:04916:05184
GATGGTAGCATCATGCATATCTCACCAGAAGATCAGGAACTCTAGAAGAATTCAGATTTTTAACACGAGAGTAAACGTAAAAAGAAGGTTTTACAAGACTCACGTTAACAATATTGCAGCAGTACGCACACAATCGAAGCGCAGTAAGGATGGCTAGTGTAACTAGCAAGAATACCACGAAAGCAAGAAAAAAGAAGTACGCTATTAACTATTAACGTACCTGTCTCTTCCGAAACGAATGAGTACTGCGTCTCACTCTCGCCTACCATCGTTCCTTCTGAGTCT
+
BBCC@CDCBBBBBCCDCBBBCCCBB?AAC@CBCBCC@B?BBDAAAC?CC>D@CA@989:9':8??@BBBCD>>>7>@ABBCB2BB=A=@CC:CFFACBAABBBAA<@=@B?BCC@CCBABCBCCCBBBBBBA?BBBB>BAAB@@@?<@?B@@?@DBBBCCD@AABCBB@BB@BCC599AA@;?>>;99:9::%:A;@999EBB??=B:>>>>:>=BBC@A?ACAAA??=??AAA=A?@=?BBBCBBBBBBCCBBCBBCCC@@=@AB=AA@?C@D>A>ABBAA???
@ATNG8:04916:05188
GATGGTAGTGTCATATGAGAGTGTGTACTCATTCGTTTCGGAAGAGACAGGTACGTTAATAGTTAATAGCGTACTTCTTTTTCTTGCTTTCGTGGTATTCTTGCTAGTTACACTAGCCATCCTTACTGCGCTTCGATTGTGTGCGTACTGCTGCAATATTGTTAACGTGAGTCTTGTAAAACCTTCTTTTTACGTTTACTCTCGTGTTAAAAATCTGAATTCTTCTAGAGTTCCTGATCTTCTGGGTGTATCAGCGAGTATCTACCATCGTTCCTTCTGAGTCT
+
88:<0459:@AAEDHBBCBEBCAKCBBBCC@A?ACCB<BB=@>ACCCCCC>ABHDD?B?BCDD@D?CCCBBBCCD@BBBBB2BB?BBBC=BABB@CCC@EC?AABBBGADCCCCBBC@BBD@D?CCEEECCC@CCBB>@@CCDCCCCBCBCBBBB@BCC@CD?B?BBCCBDBBB?CCDCD;FAC@BBBBB0ABBBC=BBCBBBCCCCACCCC5BBBAA?A?CCACCCCDBB?BADBBCCD?A@@@:@@@BCBBBCAAACCECCBB?BBBBB@C@C?BBCCCA@@
@ATNG8:04917:05211
GATGGTAGTGATACAGATCAGACACCAGAAGATCAGGAACTCTAGAAGAATTCAGATTTTTTAACACGAGAGTAAACGTAAAAAGAAGGTTTTACAAGACTCACGTTAACAATATTGCAGCAGTACGCACACAATCGAAGCGCAGTAAGGATGGCTAGTGTAACTAGCAAGAATACCACGAAAAGCAAGAAAAAAGAAGTTACGCTATTTAACTATTAACGATACCTGTCTCTTCCGAAAACGATGAGTACAGAGAGTACGATATGTCTACCATCGTTCCTTCTGAGTCT
+
;<CC@CDDCCBBB@@ABCCBCCCCC?BBB@CCCC@@=@=;;5?@;C@BC@C>BBBACFFFE%414;=888==CCC>B?AADDD5CC??:@@@2===:?@>>>>?;;:9?C=>C@A>@BBCBBBBCCBAADCCB?BCBE>A@BCCCCB@D@C@@?@CEGDCCC@@??BBB?BD@AAA:>=:999+99930@@@@@(:;50/*0=@AABBD5816<9:3:166////(././527.522222&2222255335...3335578977588>>>><>=:77176:*//773///
@ATNG8:04922:05188
GATGGTAGTGATACAGATCAGACACCAGAAGATCAGGAACTCTAGAAGAATTCAGATTTTTAACACGAGAGTAAACGTAAAAAGAAGGTTTTACGAGACTCACGTTAACAATATTGCAGCAGTACGCACACAATCGAAGCGCAGTAAGGATGGCTAGTGTAACTAGCAAGAATACCACGAAAGCAAGAAAAAGAAGTACGCTATTAACTATTAACGTACCTGTCTCTTCCGAAACGAATGAGTACGATGAGAGAGCTCTCTCTACCATCGTTCCTTCTGAGTCT
+
@ACB@BBBBCCCCBBBBDDBCCDCC?BCDACCDBBB?B@CCCCBBA?CC?C?ADCCCCCC2C?CBBABBBBCCC>CC@@@@@0@B?B@CEG;CCDCCBBCCDD:::;?BCACCC?CCCCCCCCFCC@@@CCC?ABBD?AABBBBBB=@<@??<?CDDCAAA?AACCBB>AB>BBB<>>A?>6@>><>EDDC/BC?C?>>DD@@@<@<>>??7:7;ABBB@DBBBBBB@B@BFD?CAA?ABCCCCCBBA@ABCCBBBB@@B===BB>A>>>B?B@B?BBBBBAAA
@ATNG8:04928:05199
GATGGTAGGGTGTGAGAGTCTGCCCAGAAGATCAGGAACTCTAGAAGAATTCAGATTTTTAACACGAGAGTAATAAAAAGAAGGTTTTACAAGACTCACGTTAACAATATTGCAGCAGTACGCACACAATCGAAGCGCAGTAAGGATGGCTAGTGTAACTAGCAAGAATACCACGAAAGCAAGAAAAAGAAGTACGCTATTAACTATTAACGTACCTGTCTCTTCCGAAACGAATGAGTACCTCTCAGACGCTCGTCCTACCATCGTTCCTTCTGAGTCT
+
@::>:CBBB=BBECCCCCCCCBBB=BCC@CBBBBB<A?ACDCCCCACB@C@BBB;;::;.;?CCCABCCCBB?ABAAA2AA=A4:993:BA?BBBBBBBBB?B?BB@BBB@BB=B<>>>A??>=;;;>9>>>A7:8@@@@@A<A<AAC@BBBCCCCC?BCCCCB@BD@DCC=@@BCD7;:A=AABBB2:;:;BCCCBBBD>A?ABBB?B@BBBAB?CCBB888?C?CCD>BCB?CCCDBBB?BBBBBDCBBBFBBAA>ACC?CAAA@;?;??ACCCCC@A
@ATNG8:04929:05218
GATGGTAGCATCATGCATATCTCACCAGAAGATCAGGAACTCTAGAAGAATTCAGATTTTTAACACGAGAGTAAACGTAAAAAGAAGGTTTTACAAGACTCACGTTAACAATATTGCAGCAGTACGCACACAATCGAAGCGCAGTAAGGATGGCTAGTGTAACTAGCAAGAATACCACGAAAGCAAGAAAAAAGAAGTACGCTATTAACTATTAACGTACCTGTCTCTTCCGAAACGAATGAGTACTGCGTCTCACTCTCGCCTACCATCGTTCCTTCTGAGTCT
+
:44@9>BBBBDBBBCCCCCCCCCBB@BCC?CBBBBB@C@BCB@@AC@CC@D?9::@=:::)=6BBBBDECC><<7<?@CCCD5DC@C?BAA9ABB?BAAAFEB@@=@?BA?BCC@CBBBCBBBCDEEDDDDD?CCCC?BBBBBBBB<A=@?@=@BBCCCCC?ABCCBB?AA>ABB?BB?>?8;<<99999::%:@;@?>?CBBAB9836;>>/818>B@@>@DAAABA>B@DCG;AAD?BACCBBBCBBABBA@@A:::?BC?CCC@D???D@C?B?BCEBB???
@ATNG8:04930:05211
GATGGTAGGCACTGCGCACACATCCCAGAAGATCAGGAACTCTAGAAGAATTCAGATTTTTAACACGAGAGTAAACGTAAAAAGAAGGTTTTACAAGACTCACGTTAACAATATTGCAGCAGTACGCACACAATCGAAGCGCAGTAAGGATGGCTAGTGTAACTAGCAAGAATACCACGAAAGCAAGAAAAAAGAAGTACGCTATTAACTATTAACGTACCTGTCTCTTCCGAAACGAATGAGTACACACTCTCATATGACACTACCATCGTTCCTTCTGAGTCT
+
?:;;049:8=??ADCCCC@?;@@;<3;:@8=ABBBB>B?BCCCBCC@AA7;7<@@;::;;);8?98:>@@;9==7>895===+==7<.559&5<<.56655::44.46995;<<8<>====?C>DBB==@00+00006<9455===8@7:9<*0///;;=B@?>?@??;@?8<?84==>>>5<:=588>>BB'@?=<?8?:7C>?48355AC5=:>BCAA>AAB?>>B<?68=B;AAA<>?AA???B>>>BBB=>:55:443==;;48733=6?03/33;;8887
@ATNG8:04932:05214
GATGGTAGAGTATCATGTGTATCTCCAGAAGATCAGGAACTCTAGAAGAATTCAGATTTTTAACTCGAGAGTAAACGTAAAAAGAAGGTTTTACAAGACTCACGTTAACAATATTGCAGCAGTACGCACACAATCGAAGCGCAGTAAGGATGGCTAGTGTAACTAGCAAGAATACCACGAAAGCAGAAAAAAGAAGTACGCTATTAACTATTAACGTACCTGTCTCTTCCGAAACGAATGAGTACACACTCTCATATGACACTACCATCGTTCCTTCTGAGTCT
+
AAAB@CBBCCDCBBBCCDCCCCBBB@CBB?BCBBBB?B?BBBBC@@>AD@C@BCBBBBBC5C@DCCDCCBCAA@;ACAAABA0BDAIACED:BBC@C@@@CCC::6;@@@=@AA?BBBBBBCCCCA@ADCAA?@BAB@BBBBB@A@@C@CAA@ADDDDCCC@BBBBBB?BB?BBD@C>>>A5=00////00%0997937<=BB@?=?=B>><>=>=BBB?BBB@@@B?B@CFD=BBC?CCCCCCCCDAAACCBBBBBCCCCBCBB?BBAAB>B?A@CCCCCCBB
@ATNG8:04933:05207
GATGGTAGACACGTGTGCTCTCTCGTACTCATTCGTTTCGGAAGAGACAGGTACGTTAATAGTTAATAGCGTACTTCTTTTTCTTGCTTTCGTGGTATTCATGCTAGTTACACTAGCCATCCTTACTGCGCTTCGATTGTGTGCGTACTGCTGCAATATTGTTAACGTGAGTCTTGTAAACCTTCTTTTTACGTTTACTCTCGTGTTAAAAATCTGAATTCTTCTAGAGTTCCTGATCTTCTGGTAGAGCGTGCATATATCTACCATCGTTCCTTCTGAGTCT
+
94:<8=BCCEC?@@BBAAADJGDBCCCCCCBB>BBBB=BC@C@CDDCCCB@BBBA@=A?@?@B@C?B??@CDDCE?99999(8>;>999.8ABD@BEC?>>000//<A<BBBBBBBC=@@C?B>ABBBA667>A@@?=A==<@@>>>AAA>>:::=<;;ADJBC?CCCDCCDBC;A;;;0;=@=;;;;;*;B@@A9;;ECCCB@@@5;;;;*;>@AB?B?BB?BCCCCBB?B?CBBCBB?BBC?BBCCCCCCC@A@BBCBBBAA=@999A=@=A?BBCCCAAA
@ATNG8:04939:05191
GATGGTAGCTCTGCTCTGACTCTCGTCTCATTCGTTTCGGAAGAGACAGGTACGTTAATAGTTAATAGCGTACTTCTTTTTCTTGCTTTCGTGGTATTCTTGCTAGTTACACTAGCCATCCTTACTGCGCTTCGATTGTGTGCGTACTGCTGCAATATTGTTAACGTGAGTCTTGTAAAACCTTCTTTTTACGTTTACTCTCGTGTTAAAAATCTGAATTCTTCTAGAGTTCCTGATCTTCTGGATATGAGTGACTCGTGCTACCATCGTTCCTTCTGAGTCT
+
=:@@=@B=>;;;BBBBCBB@AAE;69BBBBB@BCDD@AB?B?BABC996=BB@B=<?:<<;>3>9?>;@>C==@<99::;*4B3=><=4@:;6=;?=6>@599??@A?BBBAAA@@=@BB?C@CCCBB@A@<@@@A<A;;;CCCBBBBABBBBB@BCF@CB?CACB;;;ABAB:;:CCI;CBD>BBBBB,A????:@BBCC@@B:949@@@1BBBBC@C?@@@BBBBBCC@C@CBABAB=@@B=A::;AA@@CCCCCCB@AC@@;>::9=;?;?;?CCBBBAA
@ATNG8:04946:05210
GATGGTAGCGCATATCAGCGCAGCCCAGAAGATCAGGAACTCTAGAAGAATTCAGATTTTTTAACACGAGAGTAAAACGTAAAAAAAGAAGGTTTTTACAAGACTCACGTTAACAATATTGCAGCAGTACGCACACAATCGAAAGCGCAGTAAGGATGGCTAGTGTAACTAGCAAGAATACCACGAAAAGCAAGAAAAAAAGAAAGTACGCTATTAAACTATTAAACGTACCTGTCTCTTCCGAAAACGAATGAGTACGAGAGTCAGAGCAGAGCTACCATCGTTCCTTCTGAGTCT
+
7/0079/6:@AA;69?@A?A;;;;;0:==99<;:95.5.5;;?@@B<??<>:???;;;;;;%;5:;;9BA@A:999&5===?@@??#942525555$5:>:>>>@ED>@@=A;?A>;;<<@@@@@BCBBC@@<@B00,0////,6>==><;;5<5::;6;B@C>@:;64@@><>9.,),,,(,-8899-;7;57373733"///(////;;=<9.37(7833/33(35=995;;7:7--(-(-999-77837:;BBBB@ABB@>?>A@>>>?AA@AAA>BBAAB>?>?9?=@@@999
@ATNG8:04898:05269
GATGGTAGCTCTGCTTACTCTCGTACTCATTCGTTTCGGAAGAGACAGGTACGTTAATAGTTAATAGCGTACTTCTTTTTCTTGCTTTCGTGGTATTCTTGCTAGTTACACTAGCCATCCTTACTGCGCCTCGATTGTGTGCGTACTGCTGCAATATTGTTAACGTGAGTCTTGTAAAACCTTCTTTTTACGTTTACTCTCGTGTTAAAAATCTGAATTCTTCTAGAGTTCCTGATCTTCTGGGCTGCGCTGATATGCGCTACCATCGTTCCTTCTGAGTCT
+
:;<B@CCDA;66BBA?BBCBBBBB;;;AAA?BBBB>BB?C?GCBBBCGGDBBBB@E@CC@@?@@CCCCBBCCC>:9998)9<;>A=<7===<?AAA>@@;???ABD@CEBBBBBB@BBB<><>DAAB>><:D=>>7;:=>>>>BB@====///6::?<>><>=AA???@@@B;>99:9-9)/)/999:,9;==;.9/////<:8;19788)576/9596//-/666<::5:=B?????877>>6;///6976:AA>>>>>>==9;;9==4:7::>CB?????
@ATNG8:04901:05249
GATGGTAGCTGACGTGACAGAGCGCCAGAAGATCAGGAACTCTAGAAGAATTCAGATTTTTAACACGAGAGTAAACGTAAAAAAGAAGGTTTTTTACAAGACTCACGTTAACAATATTGCAGCAGTACGCACACAATCGAAGCGCAGTAAGGATAGCTAGTGTAACTAGCAAGAATACCACGAAAGCAAGAAAAAGAAGTACGCTATTAACTATTAACGTACCTGTCTCTTCCGAAACGAATGAGTACTATGTAGAGCTCTATACTACCATCGTTCCTTCTGAGTCT
+
CCCC?CCBBAAABDDCBBCCECEED=BBC?CCCCBB?B@BBC@AAD?BB?B?CCBAAAAA3A?BCBBBBBBAA?8>@;;;;;;%;<><>?????&>C@<<B<DCBC@@>@?BB?BBB@BCCCCCCCCCCECCBAA;?@::7;AAABC::9;AEFCBBCBBBECB@BBBB999:CAABA?AA99:,9<=:?BBBB3BA>BCDCCACBF>A?AAAA<?=?ABAB=@@@?=>>3:3:::/9??8>BBBBBBBBCCBBBBBB>>??<<=>>A=A>>>A6<4:4:==887:;
@ATNG8:04902:05265
GATGGTAGTATCTGTCTACGAGAGTCAGAAGATCAGGAACTCTAGAAGAATTCAGATTTTTAACACGAGAGTAAACGTAAAAAGAAGGTTTTTACAAGACTCACGTTAACAATATTGCAGCAGTACGCACACTATCGAAGCGCAGTAAGGATGGCTAGTGTAACTAGCAAGAATACCACGAAAGCAAGAAAAAAGAAGTACGCTATTAACTATTAACGTACCTGTCTCTTCCGAAACGAATGAGTACTGTATCTATGTGTGCGCTACCATCGTTCCTTCTGAGTCT
+
///<:<AB@@ACBABBCCCCDCCCCCCCC@DCDC@A?@ACBBBBAA?999:?CD???DDC1@<774?A>=743;193::>>@0A@<<49555$59949;;;@@=:<7;?AA?BCCADCAACCCCCCCCCCCBBBBBCC999BBBBBC@B?BBA?BDCCBBCC?BBBAAA=AA?BBB?BB>><5;771999999%9@;==>>AA>>?<?<??CF<><>>CCG@DCDCAAA@C?AAA<ABC@CDCCCCCBBBCCC@>?BCAAB>>?CCF?A>?>B@F?B>A=@<=<<;
@ATNG8:04909:05260
GATGGTAGCTCGCTGATGATATCTCCAGAAGATCAGGAACTCTAGAAGAATTCAGATTTTTAACACGAGAGTAAACGTAAAAAGAAGGTTTTACAAGACTCACGTTAACAATATTGCAGCAGTACGCACACAATCGAAGCGCAGTAAGGATGGCTAGTGTAACTAGCAAGAATACCACGAAAAGCAAGAAAAAAGAAGTACGCTATTAACTATTAACGTACCTGTCTCTTCCGAAACGAATGAGTACTGTATCTATGTGTGCGCTACCATCGTTCCTTCTGAGTCT
+
?@@B?BCCCCDCCBBBBCBDCGECC@CCC?CCECBB@C?AADDCCC@CC@C?ABBBBBBB3B@CBBAACCCCCC>BBBBBBA2AA@C=BBB9BBB?BCCCCDBBB@C@CB@BCC@CBCCCCCCCCCCCCCBC?BBBC?@?@AAB??<@>AAA>@ACCCCBB?BBBCBB?:9399928<9999*9>>;9::::9%9<98>8<==>871747:<>.818=BBB?B@@@?BB?B?BBB>BBC@BBBBCBBBBBBBB>>>ABBBBBBBCBB<??;;;;?9>:=::;>>>>
@ATNG8:04913:05227
GATGGTAGCTCTGCTCTGACTCTCGACTCATTCGTTTCGGAAGAGACAGGTACGTTAATAGTTAATAGCTTACTTCTTTTTCTTGCTTTCGTGGTATTCCTGCTAGTTACACTAGCCATCCTTACTGCGCTTCGATTGTGTGCGTACTGCTGCAATATTGTTAACGTGAGTCTTGTAAAACCTTCTTTTTACGTTTACTCTCGTGTTAAAAATCTGAATTCTTCTAGAGTTCCTGATCTTCTGGCGCTCTGTCACGTCTGCTACCATCGTTCCTTCTGAGTCT
+
@ABC@BBBBBCCBBCBCCDDCCCAABCDE??=@@AA<BB?C?CCDDBBB@BCCEE@C@BABD@F@CCCCC>BBB?BBAAA2@@;@BBC>BEHKAHBB?A>BBBBBBB@CBBCBBCD?BBA?C?CAAABBBC=ABCC@AAABBBBCCBBBB???B?BBB?@H;>;?EFA@;;;@==<=?>2=:>8==?@?/;<666)------875708;A;*777883827927===;:;3:8:9:;::,//85;8==?>=====C?;;;>===8======A;?=?@@???AB
@ATNG8:04921:05220
GATGGTAGGCGTGTGAGAGTCTGCCCAGAAGATCAGGAACTCTAGAAGAATTCAGATTTTTAACACGAGAGTAAACGTAAAAAGAAGGTTTTACAAGACTCACGTTAACAATATTGCAGCAGTACGCACACAATCGAAGCGTCAGTAATGATGGCTAGTGTAACTAGCAAGAATACCACGAAAAGCAAGAAAAAGAAGTACGCTATTAACTATTAAACGTACCTGTCTCTTCCGAAACGAATGAACGATGAGAGAGCTCTCTCTACATCGTTCCTTCTGAGTCT
+
0/8;:;?D<?A:66=@@A;;66??>7?BB@;9;CA=8>900/;999<BD9=:BCBAAAAA0??A@?;BB=BBB<9<>;;;;;,;88<9?==09??6;886686//(/363.3351666689==>767/////06>=9599///65694??@@@4989===8818=>=AA=??:;;;<>>;<88+77=155===*995855565725./388//(//'-3////3585:8A;A4989.7//)//0)/77777=>9<>>AA@AA>=====>?@<@=@<@<>:;;;;
@ATNG8:04921:05237
GATGGTAGTATATCGCGTCGCTATCCAGAAGATCAGGAACTCTAGAAGAATTCAGATTTTTAACACGAGAGTAAACGTAAAAAGAAGGTTTTACAAGACTCACGTTAACAATATTCAGCATTACGCACACAATCGAAGCGCAGTAAGGATGGCTAGTGTAACTAGCAAGAATACCACGAAAGCAAGAAAAAGAAGTACGCTATTAACTATTAACGTACCTGTCTCTTCCGAAACGGAATGAGTACATAGATATACGTATAGCTACCATCGTTCCTTCTGAGTCT
+
55<>9===<555555565;;;;=::4944.479=00)/4:977777)//)/)//;44454)47::45554:::;1::=>>>>+;;49.555&5558>@>><<<9;594:?;@@<9BA999A??BAAABBBC?CA;;6;B@@=<<<+0*0;>69@@@:88>6>=A<8>8<<;>>B?B>>=B;??=837777'7;<;<:==<=971313;99276;;?CB>?==///-383877/-0)/39>>;=<@@@>>><A?AB>>?CAAABAA>@@@==9?8<<?A>?>@@=
@ATNG8:04926:05269
GATGGTAGAGTACAGTGTAGTAGACCAGAAGATCAGGAACTCTAGAAGAATTCAGATTTTTAACACGAGAGTAAACGTAAAAAAGAAGGTTTTACAAGACTCACGTTAACAATATTGCAGCAGTACGCACACAATCGAAGCGCAGTAAGGATGGCTAGTGTAACTAGCAAGAATACCACGAAAAGCAAGAAAAAAGAAGTACGCTATTAACTATTAACGTACCTGTCTCCTCCGAAACGAATGAGTACTATAGACTATCTGAGACTACCATCGTTCCTTCTGAGTCT
+
@<BC@C@A@CFDDBBBCCGHFCCBB@BHHAAAAC;;:;@BBCCBBB@BB?A?CBBBBBBB2A?BACBBBBBBBA;>>;;;;;;$;>;:5555&6A?<>C?CCCCCD@C@BB?BCC@CCCCCBCEGCCBBBCCC@BCCC@BAA@CC999;?C;;;;BCCCCCC?BBCCCC?9949B?9>=8899*9<<;>@@@@@'??<?CCCCB@AC7;7:9;;6=8;;@@A=@@@??@<@A?BBB=BBB>BEDCAAACBBCBBBBB@BBBCBBACBB?BCCCB?C@D@BBBBB?>?
@ATNG8:04927:05231
GATGGTAGCATCATGCATATCTCACCAGAAGATCAGGAACTCTATGAAGAATTTCAGATTTTTAACACGAGAGTAAACGTAAAAAGAAGGTTTTACAAGACTCACGTTAACAATATTGCAGCAGTACGCACACAATCGAAGCGCAAGTAAGGATTGGCTAGTGTAACTAAGCAAGAATACCACGAAAAGCAAGAAAAAAGAAGTACGCTATTAACTATTAACGTACCTGTCTCTTCCGAAACGAATGAGTACAGAGAGTACGATATGTCTACCATCGTTCCTTCTGAGTCT
+
A;;4.49::9:;<<<BCCA?@AA>>59;>96;9B=A@C=@@;;5>;;6<;.44(43339:::):<?;<BBBB@=>;37799:::):?;:4444&5AD?@CDBBBB<;7;>BB?BCC?BBBABAA;;9@@@9:55.5<59249;44.444./4//)/)//:;;<<<74//)/00)//)///)37;;;;.;3314=>===&33.3337>?BBB@B?A@=A6:6:=BAB>@AA@<<<+0+000*0==+08>>@@ABBB:???787AABABAAAAB?BBB>>;>;?7;;?A>888
@ATNG8:04927:05236
GATGGTAGCTATACGTATATCTATGTACTCATTCGTTTCGGAAGAGACAGGTACGTTAATAGTTAATAGCGTACTTCTTTTTCTTGCTTTCGTGGTATTCTTGCTAGTTACACTAGCCATCCTTACTGCGCTTCGATTGTGCGCGTACTGCTGCAATATTGTTAACGTGAGTCTTGTAAAACCTTCTTTTTACGTTTTACTCTCGTGTAAAAATCTGAATTCTTCTAGAGTTCCTGATCTTCTGGAGATACACATGATACTCTACCATCGTTCCTTCTGAGTCT
+
ACBC@CC@A<DDBBBBCCCCCBB:;;@@AB;;7;BBC>CC@C@CCBBBCDAECB@@<@>@ABC@C@CCCBBBCCC@BBBBB2?A?C>??<?BBC?CBB>AA=>>ACCC9::?BCCFF9:9C?A<@@A>>@AB<A:994:<<<>>>@AAAAA====<;;;<AC=B=>==>@??AA=;;;BA3@<>:88888(/<----'------26-/.666(558893939>:>>>A@??;?:::;AAA<??A<???DDAAA>>>BAA>>>@AB<>>???=A=A<AAA>>>;;
@ATNG8:04927:05244
GATGGTAGCACGACACGACGATGTGTACTCATTCGTTTCGGAAGAGACAGGTACGTTAATAGTTAATAGCGTACTTCTTTTTCTTGCTTTCGTGGTATTCTTGCTAGTTACACTAGCCATCCTTACTGCGCTTCGATTGTGTGCGTACTGCTGCAATATTGTTAACGTGAGTCTTGTAAAACCTTCTTTTTACGTTTTACTCTCGTGTAAAAATCTGAATTCTTCTAGAGTTCCTGATCTTCTGGACGACGCGCACTGACACTACCATCGTTCCTTCTGAGTCT
+
@<<C?CDELE@@;;BBBFC;9:BBEECCCC;9::CCC?BCAD?CCCDCCC?CCCCD@D@BBBB@B?BBCBCB=<;673333$3717=?818A@A?BBB?AB?AABBBB?BBCCBB@B?BB><@<AB??>AAA<AA@@<>>>A<<=>>=<@A:::>;:;;<AB<>;>AA@@@A??;>>@@@6@=D;?>>>=*<>8888)87889:;;///886(6577;5935505;;;9>>9><@A>>=>:>>D=BA::;@@@>>;:;>>>;;;;6777<<+/,/7<<<@;;;A
@ATNG8:04928:05251
GATAGTGATACAGATCAGACACCAGAAGATCAGGAACTCTAGAAGAATTCAGATTTTTAACACGAGAGTAAACGTAAAAAGAAGGTTTTACAAGACTCACGTTAACAATATTGCAGCAGTACGCACACAATCGAAGCGCAGTAAGGATGGCTAGTGTAACTAGCAAGAATACCACGAAAGCAAGAAAAAAGAAGTACGCTATTAACTTTTAACGTACCTGTCTCTTCCGAAACGAATGAGTACTATGTAGAGCTCTATACTACCATCGTTCCTTCTGAGTCT
+
;55<?9;9CCCCCCCCBBCCCC@BCD@CBBB@@?A@DDECCA?<?D@C@BCBAAAAA2?>BB@@?BBBBBC>74:CCCC1BA=B.:99*:AB>BBCCHCCBB=@=@@;@AA<@ACCCCDCDFBCBBBACACA@@?A@BCBCCC@CACAA=@BBBBBBB@CCCCCC@BB?BBB>??AA@9@@@;::9999%9=;=?<?B>??B;:59?AA5><>@>@@=@>888;:4:4:<>/:8818:;>>>>;;;>>>?>?ABB@>>>AA;;7;====5;5:;@>>>>::;
@ATNG8:04929:05223
GATGGTAGCGCATATCAGCGCAGCCCAGAAGATCAGGAACTCTAGAAGAATTCAGATTTTTAACACGAGATTAAACGTAAAAAGAAGGTTTTACAAGACTCACGTTAACAATATTGCAGCAGTACGCACACAATCGAAGCGCAGTAAGGATGGCTAGTGTAACTAGCAAGAATACCACGAAAGCAAGAAAAAAGAAGTACGCTATTAACTATTAACGTACCTGTCTCTTCCGAAACGAATGAGTACCTCTCAGACGCTCGTCCTACCATCGTTCCTTCTGAGTCT
+
AACC75554945555=?<?@@@ABC9::C@CDCCCC?C@EDCBCBB@CDAD@A@@;;;;;*;<A@CCBBJDAED>BBBBGED5@A<?5;;;.;CC>;;<<;;@@C=C?@@>@BC?BCACDFBDBCECCC;;;=CBBD@B@ACBBBC@D:<<B@BBBCB;;;<@@@@@B?@@>?BA<@?999.9993999999%9@;?989CCBBB@B?@@AA<A=>9@@@=@BB;<;B@E;<;C;A::59@?>@@@=@BBBCCB?>;@0/0?9>=;6;///::<6:6998??>>>
@ATNG8:04934:05238
GATGGTAGGCACTGCGCACACATCCCAGAAGATCAGTAACTCTAGAAGAATTCAGATTTTTTAACACGAGAGTAAACGTAAAAAGAAGGTTTTACAAGACTCACGTTAACAATATTGCAGCAGTACGCACACAATCGAAGCGCAGTAAGGATGGCTAGTGTAACTAGCAAGAATACCACGAAAGCAAGAAAAAAGAAGTACGCTATTAACTATTAACGTACCTGTCTCTTCCGAGACGAATGAGTACACACCTCATATGACACTACCATCGTTCCTTCTGAGTCT
+
>>AB?CBC@CACBCBCCCBBBCCCC=CCC?CBBBCDCC@CCDCCCC?BB=B@CCD999:::%:=ABCDCGDGCCC>CCBBBAA1BB=B=BBB7@@@<BBBCCCDBB>AABB@BCC?BA@CDCCBBCCCBCCCGAAAAA<A@BAABAA<B?B::;;CCECCCC?AACCBB?BB@AAA=??>>>7=@@;998988%8?<?97:CBBAC>A=@9>>.838?CBB=@;;;AAA>A?CCCCE@?=@BBBBBBBB>><>BBBBBABBBCABB@C>>>B>A?B?BBCBB999
@ATNG8:04934:05254
GATGGTAGGCGTGTGAGAGTCTGCCCAGAAGATCAGGAACTCTAGAAGAATTCATATTTTTAACACGAGAGTAAACGTAAAAAGAAGGTTTTACAAGACTCACGTTAACAATATTGCAGCAGTACGCACACAATCGAAGCGCAGTAAGGATGGCTAGTGTAACTAGCAAGAATACCACGAAAGCAAGAAAAAGAAGTACGCTATTAACTATTAACGTACCTGTCTCTTCCGAAACGAATGAGTACTATGTAGAGCTCTATACTAATCGTTCCTTCTGAGTCT
+
:65?;>CC@C<99ABBCCDDBCBBC=CCD?@AACGD@C@BBCA?AA@DC@B@BBBBDDDD3B?ACACCBBBAA@<ABBBCBB1CB?A?CCC9??B?CCCCBBBBB?B@EB=?==:==>>BAAAD@@>>===>;>BAA<@@@@@@A?=A=??B?C@@@CCCC?CCAAAA>AB?BBB<??78849@AADCCDC3;;8;CAAAA@@@;@;?AAA=A=AA@@@<?<<<=995:;?==6>994:??ACCFDBBBBBABAAAABCBBAAA>CBBB=B=B>>>>A>>=>
@ATNG8:04937:05229
GATGGTAGGAGACACGTCGCACACGTACTCATTCGTTTCGGAAGAGACAGGTACGTTAATAGTTAATAGCGTACTTCTTTTTCTTGCTTTCGTGGTATTCTTGCTAGTTACTCTAGCCATCCTTACTGCGCTTCGATTGTGTGCGTACTGCTGCAATATTGTTAACGTGAGTCTTGTAAAACCTTCTTTTTACGTTTACTCTCGTGTTAAAAATCTGAATTCTTCTAGAGTTCCTGATCTTCTGGGCTGCGCTGATATGCGCTACCCATCTGTTCCTTCTGAGTCT
+
955>:>;@>;@<>A=<<<=5545;;99;;;;;9<<@B<=>=C9;;9B;;=6:97/0*/5:99;6;8;;@?@??89-7;9<9)=A=A@A@;AAAA?B??;?@3:9AA@B?BBBBAAAC?BB@<A<=>>BB878;===@7;;>>//////:77799<;>>>:==>D=AAAA888;;167>@A2;7;;?>@A@.;;AAB9?;;;;:::98/////$.//.5494AA9AAA<5//+/6;;9?9603377-----67:9>A===9769---(---,,602,2*-.79777@
@ATNG8:04939:05264
GATGGTAGCGAGCGAGTGTGTATACCAGAAGATCAGGAACTCTAGAAGAATTCAGATTTTTAACACGAGAGTAAACGTAAAAAGAAGGTTTTACAAGACTCACGTTAACAATATTGCAGCAGTACGCACACAATCGAAGCGCAGTAAGGATGGCTAGTGTAACTAGCAAGAATACCACGAAAGCAAGAAAAAGAAGTACGCTATTAACTATTAACGTACCTGTCTCTTCCGAAACGAATGAGTACAGAGAGTACGATATGTCTACCATCGTTCCTTCTGAGTCT
+
444>8<555===<=>>DBBABB<<96;<@9==>@C>7;255:8:9?<:97?:88455555$549;?<<<</0/939<<====+=D8<5;99+9<=:00///::==8<8<@>;;;@CCGEC@ABDBCBBBBDCAHC;;9;BBABCCC>B?BAA<ABBBBA@@=ABA@@C@AC@C?@>@AAAD898>8>?@@A2?C>988BAAA?@8@39997:>987::949@@@@B@<=7;?=<=AB?AABBBBBCBAAABBBBBABAA?9::=<6;>:::?B8>577775787
@ATNG8:04940:05239
GATGGTAGATATATGCAGCTCTACAGAAGATCAGGAACTCTAGAAGAATTCAGATTTTTAACACGAGAGTAAACGTAAAAAGAAGGTTTTACAAGACTCACGTTAACAATATTGCAGCAGTACGCACACAATCGAAGCGCAGTAAGGATGGCTAGTGTAACTAGCAAGAATACCACGAAAGCAAGAAAAAGAAGTACGCTATTAACTATTAACGTACCTGTCTCTTCCGAAACGAATGAGTACACATCGTCGTGTCGTGCTACCATCGTTCCTTCTGAGTCT
+
@::@<==BCDDDCCBBCHCCDCC@:<;?BCCC@@>@?BBBBCCC?AB>B@BBBAA@@@2?=ABCBBBBBBBB=@@ACCCC5BB?B5;;;.;DF?DABBHCCCC@C@CC@CBB?BBBBBCDGBBBCCCCBC@CBBB?BAAABBBB@CADBB@CBBECCCC@CCCBBC@BB?BAA=@A999,9993:>===.=A=????CCC??<;;>>@@<@<@BC@@<@;;;;@@AD@BBB=BBCACCAAACBBBBCAAACBBFCBB@??BBC@ABBBB<?<??BABCCBCA
@ATNG8:04945:05247
GATGGTAGTATATCGCGTCGCTATCCAGAAGATCAGGAACTCTAGAAGAATTCAGATTTTTAACACGAGAGTAAAACGTAAAAAAGAAGGTTTTACAAGACTCACGTTAACAATATTGCAGCAGTACGCACACAATCGAAGCGCAGTAAGGATGGCTAGTGTAACTAGCAAGAATACCACGAAAAGCAAGAAAAAAGAAGTACGCTATTAAACTATTAACGTACCTGTCTCTTCCGAAACGAATGAGTACGAGAGAGCACACGTGTCTACCATCGTTCCTTCTGAGTCT
+
8::=9<<BBBB=BCCEBBBBBCBBB=B:;7;BBBA@=B@CCCCBBB@CC@B?AA@;;:::);=BACCBAAB:9:9-:>;;;;;9$9955.5<<0>;;7;A;A@@CDD@B?CC@CBB>A@CCEBBCBBBCB@@@CADCBB?AA@>0000+0<A@C@DCCCBC9958AA>;@:/0*///)/7@ACC8B@A;999999%7?:<378B>@=;)//)/8//)/(.8<<86><::>AA295888*3;;28=BBBCCCCCCCCBBAAA@@@A?;;==:@888:?B=B>AADAB;;;
@ATNG8:04900:05306
GATGGTAGGCGTGTGAGAGTCTGCCCAGAAGATCAGGAACTCTAGAAGAATTCAGATTTTTAACACGAGAGTAAACGTAAAAAGATGGTTTTACAAGACTCACGTTAACAATATTGCAGCAGTACGCACACAATCGAAGCGCAGTAAGGATGGCTAGTGTAACTAGCAAGAATACCACGAAAGCAAGAAAAAGAAGTACGACTATTAACTATTAACGTACCTGTCTCTTCCGAAACGAATGAGTACGATGAGATCTCGTGTGCTACCATCGTTCCTTCTGAGTCT
+
A>>B@DBB?ABEEEDCCCCBBBBBC>BCDAECCCCC?B?B@B@BBB@BEAD@CCCCCCCC3B?BBBBBBGBBBB=BDBBBBB3BBBC=B@A5@@A>ABBBB@AAB>C@@@<@BB@BB?>>>>@AAAAA??8868A@A;@@===<=>:>;A;;7;>>>????:>>??>>9>A;AAA8::555(76708EDDE/>>;>@<<///===6><>888;>;>A@@@;A>@?>@@<A<AAA:@@@<A?<<::;?==>AAB@@?@B??;;;>@@;@?><>;><@=@@@AAA>>
@ATNG8:04905:05306
GATGTAGCTCTGCTCTGACTCTCGTACTCATTCGTTTCGAAGAGACAGGTACGTTAATAGTTAATAGCGTACTTCTTTTTCTTGCTTTCGTGGTATTCTTGCTAGTTACACTAGCCATCCTTACTGCGCTTCGATTGTGTGCGTACTGCTGCAATATTGTTAACGTGAGTCTTGTAAAACCTTCTTTTTACGTTTACTCTCGTGTTAAAAATCTGAATTCTTCTAGAGTTCCTGATCTTCTGGCGCTCTGTCACGTCTGCTACCATCGTTCCTTCTGAGTCT
+
@??BBDEBBCCC@@ADCCCBCBCFCCCCB;:7;@@A<BCC@DBBBBBC@CCDCC?C@CCDC@B?ACCCBBBCC?BBBCB2;A<@BBB=BBC@>CBB>BC?@A@CCC@CCCGCCDB?BA@>@@DBBBCCCC@BBCC@CCCCCCBBBCDCCAAAB?BCC>@@@D?AACCBBBCC?B@AAB9A?E>;;;;;*;BBCC?DCBBCBBB@@<@AAA0AAAA@?A@BE?ABACCBB@CACBCCCC>@@B?ACBBBAA@BBBB@@@@@DCD?CCC;:8:?A>BCBBBBBB
@ATNG8:04908:05301
GATGGTAGTATCTGTCTACGAGAGCCAGAAGATCAGGAACTCTAGAAGAATTCAGATTTTTAAACGAGAGTAAACGTAAAAAGAAGGTTTTACAAGATCTCACGTTAACAATATTTGACAGCATGCACGCACACAATCGAAGCGCAGTAAGGGTGGCTAGTGTAACTAGCAAGAATACCACGAAAGCAAGAAAAAGAAGTACGCTATTAACTATTAACGTACCTGTCTCTTCCGAAACGAATGAGTACGTGTGACGTACGTGAGCTACCATCGTTCCTTCTGAGTCT
+
<<>D?C@ABBD@>;>;;99<<<<<@=B9;5;@;;;B?B>BA?555<7;;9<79;//////$-8/6-//688882833/888'88383888&//625535557522,24::63229',,**52***,-5235:96619:;508:79@===088-8>:>:9;:=<<7=?@>>>79;1925,2999=1988456555$55386222999949376;;1717<=:;5;>=;;;;4:4888-7BB?CCBCCBBBBBBDA@ACBBBBAA@@BCB@CCCBB?B@B?BAAAAAAA
@ATNG8:04908:05302
GATGGTAGCTCTGCTCTGACTCTCGTACTCATTCGTTTCGGAAGAGACAGGTACGTTAATAGTTAATAGCGTACTTCTTTTTTCTTGCTTTCGTGGTATTCTTGCTAGTTACACTAGCCATCCTTACTGCGCTTCGATTGTGTGCGTACTGCTGCAATATTGTTAACGTAAGTCTTGTAAACCTTCTTTTTACGTTTACTCTCGTGTTAAAATCTGAATTCTTCTAGAGTTCCTGATCTTCTGGTATACACACTCGCTCGCTACCATCGTTCCTTCTGAGTCT
+
<;;<8444;444;9;;<566>;;566;565==9666>7>>:=9::==0//6<<<<<8=7:7//)-(----//9<;7549494#44.499;)55==7<6/)//)///:79.555544<=9=<<7:.555454547==4506<::@=666==:=?=::29:96=@7;7;B>>9;@@@;@555)549.55===*;;;9909:94444944.555&599:=:>:;:5:;4459:6:8==;;;<7::<8555>=<955>==;00//6664;:::=8=7;265>><:;;
@ATNG8:04911:05304
GATGGTAGCGCGACGAGCGTAGACCCAGAAGATCAGGAACTCTAGAAGAATTCAGATTTTTAACACGAGAGTAAACGTAAAAGAAGGTTTTACAAGACTCACGTTAACAATATTGCAGCAGTACGCACACAATCGAAGCGCAGTAAGGATGGCTAGTGTAACTAGCAAGAATAACCACGAAAGCAAGAAAAAGAAGTACGCTATTAACTATTAACGTACCTGTCTCTTCCGAAACGAATGAGTACTATGTAGAGCTCTATACTACCATCGTTCCTTCTGAGTCT
+
<<CC@D;:6;<<<>;9696555555)599.555554.4.4;<:;;=9AB?<7<<;33777$713333338;333(7<;944&595:.555&599:;@BBBBBBB@CACC@A@@>AAAABBBCCCDFFFAA@>A;9;;?>=:B==B>@<@9905@@@AC=B?AABB=?:==;//)/6<;=CD<@@@397<<<'884:;A:;888;49498887=69<AAA=A@8849;8<7:@B<BBC@BABBBBBCCBBBAAA<<9;=<=77;9=7;;<9;6;0818;?>@A?>
@ATNG8:04911:05317
GATGGTAGTATAGAGCTCTACATAGTACTCATTCGTTTCGGAAGAGACAGGTACGTTAATAGTTAATAGCGTACTTCTTTTTCTTGCTTTCGTGGTATTCTTGCTAGTTACACTAGCCATCCTTACTGCGCTTCGATTGTGTGCGTACTGCTGCAATATTGTTAACGTGAGTCTTGTAAAACCTTCTTTTTACGTTTACTCTCGTGTTAAAAATCTGAATTCTTCTAGAGTTCCTGATCTTCTGGGCTGCGCTGATATGCGCTACCATCGTTCCTTCTGAGTCT
+
ACBCABAABBBA@@BBBBCCHCCBCDDCCD@@?@@CC=CC;;;<CDDECB?BBCBA>A=@?@@?A?CCABACBBB?CCCCC3BB@AACC>CAAB?BBB?BC?>>?B@@>ABBBABAA:;;;=A=AB>=>==>7;;BB=@@>>>>>@@>=>@@;;;<???=AA<A;@@==>@@A@<@>>>>2>;><>ADDD/??AAA:?>>===??@@<@AAA/A???A<A<??;@AAB<<;;>;>>>>@@866=@6@///=;66;??@A:;:===:>???@<@<@;:;;A>>>@
@ATNG8:04913:05301
GATGGTAGACACGTGTGCTCTCTCGTACTCATTCGTTTCGGAAGAGACAGGTACGTTAATAGTTAATAGCGTACTTCTTTTTCTTGCTTTCGTGGTATTCTTGCTAGTTACACTAGCCATCCTTACTGCGCTTCGATTGTGTGCGTACTGTTGCAATATTGTTAACGTGAGTCTTGTAAAACCTTCTTTTTACGTTTACTCTCGTGTTAAAAATCTGAATTCTTCTAGAGTTCCTGATCTTCTGGCTCTCGTAGACAGATACTACCATCGTTCCTTCTGAGTCT
+
AACC@CDDCBBBBBCAABDHCCEDGAAACBCBACEEC>BD@C@CD@A@CHACCBBB=A7;:AA=A=ABCBBB==B>A@@@A2@@<A:::/9AAB@CBC?BB598?BBA?BCCBBBCA:>>C:>:=ACAA@@@<AA??:???????>>>>==297;39:=<AA<@<@AA@@@@@@=???BB6@;>:88776(8>::;1::9///<9:<18889+8>@@B=C;;;6;@;;;=>=A:>=???D;??A<AAA?@@>>>AA???ABB>>><;:;>><@=A=A>>>D???
@ATNG8:04917:05310
GATGGTAGTGTCATATGAGAGTGTGTACTCATTCGTTTCGGAAGGGACAGGTACGTTAATAGTTAATAGCGTACTTCTTTTTCTTGCTTTCGTGGTATTCTTGCTAGTTACACTAGCCATCCTTACTGCGCTTCGATTGTGTGCGTACTGCTGCAATATTGTTAACGTGAGTCTTGTAAAACCTTCTTTTTACGTTTTACTCTCGTGTTAAAAATCTGAATTCTTCTAAGAGTTCCTGATCTTCTGGTCTACTACACTGTACTCTACCATTCGTTCCTTCTGAGTCT
+
<>@A@B>>666;;;<A>CCHCCAAABBCCBBB?BAAA7;;>A=AB<@<=@769@@A:@<C=?@<=:=??>====<644444$4438:=?8==>=<>==9A@759555=8::;<<=BB=?@D?D@BBAABCBB>BAEF?BB>>=====>>?=>==A;888=@B>D9<=AA>888A469;77+73>599@@?/=<6688(77;::9==6607DCA)757771747748//).8662638..-66*..83333;;;;;???<88:><8883//+/374=060---3--/8
@ATNG8:04922:05289
GATGGTAGTCGCTGAGATATCTCCAGAAGATCAGGAACTCTAGAAGAATTCAGATTTTTAACACGAGAGTAAACGTAAAAAGAAGGTTTTACAAGACTCACGTTAACAATATTGCAGCAGTACGCACACAATCGAAGCGCAGTAAGGATGGCTAGTGTAACTAGCAAGAATACCACGAAAGCAAGAAAAAGAAGTACGCTATTAACTATTAACGTACCTGTCTCTTCCGAAACGAATGAGTACGTGTGACGTACGTGGCTACCATCGTTCCTTCTGATTCT
+
;9:97556<=>C;;<DF@@@@BC?CCF@CBBB;;4;9999@@??;594:=AA@@@AA@0A?@@?9:9=0//91////;;;+;;:@9===2<<>@ABADCB999:>:;94:CB?@@@BBCCCFCBBB;;;D?B@@A@CCCDBBCC@D?BBB6;;@@@??@;?BA?>=<A?>BC=7A?@@C<@>>900000(0=:00/89;;;><A<>===0829;@??>@A??B??=?@BBB>BBA9?987@A<>::///;;;;@;BB8@B;<7:886606(/(//966179
@ATNG8:04923:05292
GATGGTAGATACTCGCTGATACACCCAGAAGATCAGGAACTCTAGAAGAATTCAGATTTTTAACACGAGAGTAAACGTAAAAAGAAGGTTTTACAAGACTCACGTTAACAATATTGCAGCAGTACGCACACAATCGAAGCGCAGTAAGGATGGCTAGTGTAACTAGCAAGAATACCACGAAAGCAAGAAAAAAGAAGTACGCTATTAACTATTAACGTACCTGTCTCTTCCGAAACGAATGAGTACTACTCTCAGAGACACACTACCATCGTTCCTTCTGAGTCT
+
@@@B@CCCCCBBBBBCCCCBCBBBD>CCC?CCCCAA>@?BBBCBAA???=A?CCBBBBBB3B@BBAABBA@78827>>ABBC5BC?B:@@A7ABB?BCCCCCCCC@C?CC@CCC?BBBBCCCDCCCBBBCCB@DDDD?AABCCCBA?D?BAB@BBBBBCCB?AAAAAA?CC?>>??BBBBC<B??<?CCCCC)BC@B999DEBAA;@<@@@@=A=AACAA>ABBBBCB?B>ABD>CAA>BCCCCBBBBCBBBBBBBBBBBCABAAA<??@@A<@<?:==A>>877
@ATNG8:04928:05273
GATGGTAGTAGTACACTAGTCATACCAGAAGATCAGGAACTCTAGAAGAATTCAGATTTTTAACACGAGAGTAAACGTAAAAAGAAGGTTTTACAAGACTCACGTTAACAATATTGCAGCAGTACGCACACAATCGAAGCGCAGTAAGGATGGCTAGTGTAACTAGCAAGAATACCACGAAAGCAAGAAAAAAGAAGTACGCTATTAACTATTAACGTACCTGTCTCTTCCGAAACGAATGAGTACGTGTGACGTACTTGAGCTACCATCGTTCCTTCTGAGTCT
+
@@@C@BABBBBBCDCCCCCFCB@A@?@CC@CCCD@@?A?BACCCCB?BC@D@BBBBBCCC5C@CCACCCCDBBB9@=;;;;;*;@<@;BBB<CHLADCCCCCDED???@B?BBB@CBBBCCCCCCCCCFCCB=@B::8;CCBAAAA?B?BBB@BCCCCBBB?CCBBBC@AA=???499@AA:AA@?????>?'?==>:49B>A>A36328=@0;5:ABCA?AA???BB?B??@@:?BA?BBBDDAA???BBBBBDCBB?BAAABBC@CBBBB?B@C????AAAAA
@ATNG8:04928:05287
GATGGTAGTAGTACACTAGTCATACCAGTAGATCAGGAACTCTAGAAGAATTCAGATTTTTAACACGAGAGTAAACGTAAAAAGAAGGTTTTACAAGACTCACGTTAACAATATTGCAGCAGTACGCACACAATCGAAGCGCAGTAAGGATGGCTAGTGTAACTAGCAAGAATACCACGAAAGCAAGAAAAAGAAGTACGCTATTAACTATTAACGTACCTGTCTCTTCCGAAACGATTGAGTACGTGTGACGTACGTGAGCTACCATCGTTCCTTCTGAGTCT
+
<AAB@BBCCCGD==>?@>>@?B==B;??;=BBAA==-0,//<<<;;7;C7;6;B@?@@??)>;@>;><<@495;1::95555$5<;;2555&5==:>C>B@AA:;6:;@B=AAC?CBCBCCCDCBBBBBBAA?@@AA=@@BBCBAA>A?B??=?BCCGBAB?BBBBBC@BB?>?>:@999@9@==5;:BCB/AB=>>>>?@BBD<@;??@@=@:==AAA?CCBCB?@=?@CCD=B>=?@CCC999BBBBC:::B???DBABBA@A?A:9:?@C@C@CC?>>>>>
@ATNG8:04930:05288
GATGGTAGTATCTGCACACTCTGTCCAGAAGATCAGAACTCTAGAAGAATTCAGATTTTAACACGAGAGTAACGTAAAAAGAAGGTTTTACAAGACTCACGTTAACAATATTGCAGCAGTACGCACACAATCGAAGCGCAGTAAGGATGGCTAGTGTAACTAGCAAGAATACCACGAAAGCAAGAAAAAAGAAGTACGCTATTAACTATTAACGTACCTGTCTCTTCCGAAACGAATGAGTACACACTCTCATATGACACTACCATCGTTCCTTCTGAGTCT
+
>::C@GCCCABCDCCBBFCCDDCCB@BAA?BBBAB;;8;CBBBBB@::;;?A@@::::-828@AABBAA9:27744444$49.5.555&555.6>>EDFEBC?B?@@<@BB@CCAABDCHGCCCCCCCCAEEBB?ABBBCBBA=A=A::6;@@@AAAA=ABBA@@;??9898<A?>>?8<?@;99::::%:=;;?8>=>B@><><>=>>9@=BBAAA=@@@AABB?B?CBD>FBB999ABCBBBBABBBBBB@=>BCBCBBBC?CBBBB@B?B?BBGBBAAA
@ATNG8:04930:05305
GATGGTAGTCTCAGATAGTCTATAGTACTCATTCGTTTCGGAAGAGACAGGTACGTTAATAGTTGATAGCGTACTTCTTTTTCTTGCTTTCGTGGTATTCTTGCTAGTTACACTAGCCATCCTTACTGCGCTTCGATTGTGTGCGTACTGCTGCAATATTGTTAACGTGAGTCTTGTAAAACCTTCTTTTTACGTTTACTCTCGTGTTAAAAATCTGAATTCTTCTAGAGTTCCTGATCTTCTGGGTGTATCAGCGAGTATCTACCATCGTTCCTTCTGAGTCT
+
B@>@;?;<BBBBBBAAACAAAABBBBBBBB;;:;DCC?DGAE?BAHCCCC?BBAAD:A@BBCC@B@@;96=@<==265<@@0@A=@@BB;;;;9:><@<BB789?@@A>AABB????=@AC@C@CBCBBBBB@BDCC@CBBBBBBCBBAA;;;@@=@@@>AA=@;?::9;<<;;<@?=BB4929999999(:07>>*00>BA?@?@B?BC>>+B;;;=:=:CD>???CBBB@D@DCCB;;6:@AC<B;;:BAABCBABBCBBB@@;@A@@@<@6:4:?>>C@??
@ATNG8:04933:05271
GATGGTAGACATATCGTACTCTCTGTACTCATTCGTTTCGGAAGAGAAGGTACGTTAATAGTTAATAGCGTACTTCTTTTTCTTGCTTTCGTGGTATTCTTGCTAGTTACACTAGCCATCCTTACTGCGCTTCGATTGTGTGCGTACTGCTGCGATATTGTTAACGTGAGTCTTGTAAAACCTTCTTTTTACGTTTACTCTCGTGTTAAAAATCTGAATTCTTCTAGAGTTCCTGATCTTCTGGGTGCGCTACAGTCTCTCTACATCGTTCCTTCTGAGTCT
+
;55C;CCCBBBCDDCCCBBCCCCBCBCBCB;;6;BAA<<B@C?CDDC?C@BCBBB@C@CCCE@C?CCCHGEB;@7@@<<=+=B:BBBB>BCCC?B@@=@>6;;BCBC?BCCBCCAA<A?D@E@CB>??AAB?BBBB=??BFCDA>??CCB?=>=>>>A=@@<@<??A>=>AAA<@@ABC6@:>:=ABBB/ACCBB9>;::;;==>@=ADDD/A>>>A<?<??<A@@@@?A<B<AA@@@A<?>>>9:::@???AAA@@@A=>>CA>>===>E=B;>>>AAA=>
@ATNG8:04943:05296
GATGGTAGGTGCACATGAGTGTATCCAGAAGATCAGGAACTCTAGAAGAATTCAGATTTTTAACACGAGAGTAAACGTAAAAAGAAGGTTTTACAAGACTCACGTTAACAATATTGCAGCAGTACGCACACAATCGAAGCGCAGTAAGGATGGCTAGTGTAACTAGCAAGAATACCACGAAAGCAAGAAAAAGAAGTACGCTATTAACTATTAACGTACCTGTCTCTTCCGAAACGAATGAGTACGATGAGAGAGCTCTCTCTACCATCGTTCCTTCTGAGTCT
+
@@AC@CCC@BBBBBBCCBBCECCCC>@@C@CAAA::7:=ABCBBBC@BB@B@BAA::99:*:=ABBBBCCCAA?5=B99999*;B>B5;;;6;DC@CCCBBCCCC?@=@B?BCB?AAABCBCDCCCBBBCCC?DCCC?BBBBBBBC@C@C@@?@CCDBBBB?BCCBBB?BB?BBB988CBC9=<>:<<=>>1>C?C???CCBBB?B?B?@@<@<@ACCC@CCCBBBB?A?BBB>BDD@CAABCCCCCAAABBBBBBBBBB???@@>BBC>B?B?A?BBCBBBBB
@ATNG8:04898:05339
GATGGTAGTATCTGCACACTCTGTCCAGAAGATCAGGAACTCTAGAAGAATTCAGATTTTTAACACGAGAGTAAACGTAAAAAGAAGGTTTTACAAGACTCACGTTAACAATATTGCAGCAGTACGCACACAATCGAAGCGCAGTAAGGATGGCTAGTGTAACTAGCAATAATACCACGAAAGCAAGAAAAAAGAAGTACGCTATTAACTATTAACGTACCTGTCTCTTCCGAAACGAATGAGTACGAGAGAGCACACGTGTCTACCATCGTTCCTTCTGAGTCT
+
4444.4<559CBAABC;96>=DCAA?ACC?BB@A;;7;<@CBCBAB@CC?B?CCBAAAAB2B?CBBBBBBC@@@8<=;;;;;*;?;=9===0=A@;?;9;DCCBB@B?BC@CBB?BBCECBBCCEEECCCDD@BBBB>@@CAAABB>C?BBD?B@@@@@@C@CB???D@FG?AA?797@AA9>78299::::%97;9=8=::@><;::8956,76==AAA>AAAAABB@B@BBC<BAB=??BABABEA@@B???@AA@AAA??:99:89//0=@:@:@BCAB889
@ATNG8:04899:05336
GATGGTAGTACATGATAGACGACACCAGAAGATCAGGAACTCTAGAAGAATTCAGATTTTTAACACGAGAGTAAACGTAAAAAGAAGGTTTTACAAGACTCACGTTAACAATATTGCAGCAGTACGCACACAATCGAAGCGCAGTAAGGATGGCTAGTGTAACTAGCAAGAATACCACGAAAGCAAGAAAAAGAAGTACGCTATTAACTATTAACGTACCTGTCTCTTCCGAAACGAATGAGTACGATGAGATCTCGTGTGCTACCATCGTTCCTTCTGAGTCT
+
?<@A>ABA;@BD;;;CDDCCBBACC@C@B?ADCCAA?A@BBDDCCB?BB698:A;==9==,@=ABCCCDCCBA@;@B@@@@@1@@?B<@@;1@CCACCCCCCCCC@C?BB?BCE@CCCCBCCBDCCCCDDCC?BBDDACBCBBCCG?B?C:;9<CCCCDDC@CCCAAA@CC?BBD>AACC@9??A>ACCDC2BA?CAAABBC??<??BABB>B>A@CBB?BCBBBBC@C@DDD=DCC@ABABCCCCBBBAAABBBBABCABBAFE<?;;;A;A4:4:@@@@BBB
@ATNG8:04901:05328
GATGGTAGCTATACGTATATCATGTACTCATTCGTTCGGAAGAGACAGGTACTTTAATAGTTAATAGCGTACTTTTTCTTGCTTTCGTGGTATTCTTGCTAGTTACACTAGCCATCCTTACTGCGCTTCGATTGTGTGCGTACTGCTGCAATATTGTTAACGTGAGTCTTGTAAAACCTTCTTTTTACGTTTACTCTCGTGTTAAAAAATCTGAATTCTTCTAGTAGTTCCTGATCTTCTGGGATGTGTGCGCAGTGCCTACCATCGTTCCTTCTGAGTCT
+
55<<8<AA:5444:999;;??BBBCCB@@;909BB=BB>B@CBFDCGJACCBAA<AABB@@;?6:9@BA@A>@@@?,@B54455)55;;5<<@:?@869>><<:=>CBBBBB?AAA@CABC;:;99=3?@>@8?@?@>>?@??ABBBA??877888:8><B393<483837<7;<+7,7,33333$37;<<8=GCC999@::5:====%<436;7<566.5AA000@?;??==BB@<,/0>;190//9///5494449388838888;4==@=@@@@????
@ATNG8:04902:05332
GATGGTAGTGTGTCTCTGAGAGTAGTACTCATTCGTTTCGGAAGAGACAGGTACGTTAATAGTTAATAGCGTACTTCTTTTTCTTGCTTTCGTGGTATTCTTGCTAGTTACACTAGCCATCCTTACTGCGCTTCTATTGTGTGCGTACTGCTGCAATATTGTTAACTTGAGTCTTGTAAAACCTTCTTTTTACGTTTACTCTCGTGTTAAAAATCTGAATTCTTCTAGAGTTCCTGATCTTCTGGGTCTCTCTCTCACGCACTACCATCGTTCCTTCTGAGTCT
+
@B::86?B>BCCCCBCCCCAA@CCCDDECC@?>?ABB=BB@C?CBBBCBB@DDDAB=B@BBBB@D@CCBBBCEDD@CBCBB5BB?BBBB>BCCC@CECACD>::;BCDBDEBBDBCB@CBC@C?BBBCCCBB?BBCB@DCCBBBBBDBDDCAAAC?BBC?CC@DAAA?@@@B;;6;BBBB9B?A>BBBDB2AC@A@;@AA;::A?@@?AAAA1A@AAC@D>>>;>BBDBBB?B?BBBCBB<??>>7=@@A@??@@???AAA;;:A;::;==8<8=<>>>A????
@ATNG8:04903:05320
GATGGTAGTATCTGTCTACGAGAGCCAGAAGATCAGGAACTCTAGACGAATTCAGATTTTTAACATCGAGAGTAAACGTAAAAAGAAGGTTTTACAAGACTCACGTTAACAATATTGCAGCAGTACGCACACAATCGAAGCGCAGTAAGGATGGCTAGTGTAACTAGCAAGAATACCACGAAAGCAAGAAAAAGAAGTACGCTATTAACTATTAACGTACCTGTCTCTTCCGAAACGAATGAGTACGTGTGACGTACGTGAGCTACCATCGTTCCTTCTGAGTCT
+
A<@C@BBBBBBBCGDCCCCCCCBBB@CBC?BA@@@A?A<@@C???BCCC@C@ECAAABCC3B?B:77A988:@@?9:?9::99'//(/(///&/6737888798//(/(/848650588:>>?>DCCCJCCBB?BDAA?CBBDBBBC?CACBB?BCDECCBB?BBCBA@>AB>@A@<??BBC9@8818<<<=1>C?CA@@CCBBB>@>BABB<A<ABCBB>BCA@@AB?B?BBE>CCC?BBBBBBCCBBABBBBDAAAAACCACCD?BAAAD?C?C?BBBBBB@@
@ATNG8:04906:05322
GATTAGTATAGAGCTCTACATAGTACTCATTCGTTTCGGAAGAGACAGGTACGTTAATAGTTAATAGCGTACTTCTTTTTCTTGCTTTCGTGGTATTCTTGCTAGTTACACTAGCCATCCTTACTGCGCTTCGATTGTGTGCGTACTGCTGCAATATTGTTAACGTGAGTCTTGTAAAACCTTCTTTTTACGTTTACTCTCGTGTTAAAAATCTGAATTCTTCTAGAGTTCCTGATCTTCTGGCGCTCTGTCACGTCTGCTACCATCGTTCCTTCTGAGTCT
+
:;;?BBBBBCCCDCB@BDDDCEBBBEFDBB@BCCC=CC@C?CCCCBBA?DDCAB>B>BBBC?A=AAACABBCA???AAA1BB?A>>>:?CCC?AAC@CB;>>?FGF?@@@BA?AA;@>>:>;AACA<;;;;??A?;A>>>;;=>>>A@A@<<><@@@<AA<A:??AABAAAA;?;;;;1;:A8==>>=/>A:9:07/////>;:><>AAA/?===A<A<@@;@@@@===<?;?@BBA@7;;>>AAAAAA===AACA>>>??@@<@>>>?;?5:7:>@@A@A@
@ATNG8:04909:05327
GATGGTAGTACATGATAGATGACACCAGAAGATCAGGAACTCTAGAAGAATTCAGATTTTTAACACGAGAGTAAACGTAAAAAGAAGGTTTTACAAGACTCACGTTAACAATATTGCAGCAGTACGCACACAATCGAAGCGCAGTAAGGATGGCTAGTGTAACTAGCAAGAATACCACGAAAGCAAGAAAAAGAAGTACGCTATTAACTATTAACGTACCTGTCTCTTCCGAAACGAATGAGTACGATGAGAGAGCTCTCTCTACCATCGTTCCTTCTGAGTCT
+
CCDC@CCAAACDBBBCBBBCCBCCC@CBCAFBBBBB@B@BBCBBCC?CC?C@BCCBBBBB2B@CCCACDDC??>5;>9999:*:C;A2;;;6;DFAEBBBCCCDD>A>AC@CCC?CCCCBBBCCCCCBBBCC@DDCC?CAAAA@@B?C@CAA>ABBCCCCC?AAAACA?AB@AAA<@>BBB=BAA>ACCDC2DC?B>>>DBB>>;><@???:>:=DDAA>@@@ACAA?B?BFC=BAC?CCCCBBBBBCCBBABBBB=<:95559<:?>>?A>@>A=@<A@=><<
@ATNG8:04913:05323
GATGGTAGTATCTGCACACTCTGTCCAGTAGATCAGGAACTCTAGAAGAATTCAGATTTTTAACACGAGAGTAAACGTAAAAAGAAGGTTTTACAAGACTCACGTTAACAATATTGCAGCAGTACGCACACAATCGAAGCGCAGTAAGGATGGCTAGTGTAACTAGCAAGAATACCACGAAAGCAAGAAAAAAGAAGTACGCTATTAACTATTAACGTACCTGTCTCTTCCGAAACGAATGAGTACTACTCTCAGAGACACACTACCATCGTTCCTTCTGAGTCT
+
AAAB?@C@DBC@A@BCAABCCDGBB?ACCBBBCBA@=@=AB;;<CC?AB?B?BCBBBBBB3B@BB>?AAAA999*9>AA@A@+@<;<4999*9B@=?A@BCDCCA>AALE@CBB?BBBCCCCDCBBBBB@@@@AAAA=A@?@@BAB<A>A;:5:@@@BBCC?CBCCDC?CC?BBB?BBBBD<A9958AAAAA)<;79///;;?>@7:788AA;A<A?B@@=@@@CBFF?B?BBF>BAA?BCBCCBBBBBAAACB@??AB?????BB<AAAAA6;5;5;;??@=>=
@ATNG8:04913:05355
GATGGTAGATATATGCACGCTTACCAGAAGATCAGGAACTCTAGAAGAATTCAGATTTTTAACACGAGAGTAAACGTAAAAAGAAGGTTTTACAAGACTCACGTTAACAATATTGCAGCAGTACGCACACAATCGAAGCGCAGTAAGGATGGCTAGTGTAACTAGCAAGAATACCACGAAAGCAAGAAAAAGAAGTACGCTATTAACTATTAACGTACCTGTCTCTTCCGAAACGAATGAGTACATAGATATACGTATAGCTACCATCGTTCCTTCTGAGTCT
+
A@CB?BCCBBBBBCCBCBCCC@CC=ABB@DBBBBB@B?CCCCCCC?CC?C?CCBBBBBB3B@BBCABA?A999+9?@@@BA0A@=@=A@A9ACCACCCCCCBBB?B@BB?BDD?B@?ADECCCCDBBBCCC?BBBC?BA@@AAAB>B?B@@>ACCCCADA?CCCAAA?DD@99:::9CDC<BAA>ACCDC2BD=B;;;AAA::4:8>=>?:=9=AB::6:@???BB?B@BBB>BCC?BBBBBBBCCCA?AAAA???BAA???@A<A@@@@;@<A=?@?>>878
@ATNG8:04913:05369
GATGGTAGTATATCGCGTCGCTATCCAGAAGATCAGGAACTCTAGAAGAATTCAGATTTTTAACACGAGAGTAAACGTAAAAAGAAGGTTTTACAAGACTCACGTTAACAATATTGCAGCAGTACGCACACAATCGAAGCTCAGTAAGGATGGCTAGTGTAACTAGCAAGAATACCACGAAAGCAAGAAAAAAGAAGTACGCTATTAACTATTAACGTACCTGTCTCTTCCGAAACGAATGAGTACACACTCTCATATGACACTACCATCGTTCCTTCTGAGTCT
+
5:893995<666>?CABBCCACCBB?B;;79>>>>@:=2699??;B:@=<;7;>@@<D?>+<2554:::;:>?=4;:44444$4;45;<==0?@@==BAB===;<99:;;8/0////9;GA@>>BCBBCBAA=@AAA>AAAABBBA=A>@;;7;@@@C@?@=999>?A8?>?997>A?=<<779=<779999%9<;;=<A>>A;878899;<.7.56;<<7<<;;;<<9=9=BC8==B>@@::C@:<<<?<>??AAA@AA>?>CAA9>==<??B?B7===B@B=8
@ATNG8:04916:05352
GATGGTAGTGTCAGTGCGCGTCGTCCAGAAGATCAGGAACTCTAGAAGAATTCAGATTTTTAACACGAGAGTAAACGTAAAAAGAAGGTTTTACAAGACTCACGTTAACAATATTGCAGCAGTACGCACATAATCGAAGCGCAAGTAAGGATGGCTAGTGTAACTAGCAAGAATACCACGAAAGCAAGAAAAAAGAAGTACGCTATTAACTATTAACGTACCTAGTCTTCTTCCGAAACGTAATGAGTACGAGAGAGCACACGTGTCTACCATCGTTCCTCTGAGTC
+
88/0)//44449555==666955594955.5999;;8<5:::<<><:<<9<:=;;;<@<<+<8;;:555>;;;>5<944444$5;6;7<::+5555595:<<=>>:>:995:::.5488;=65555//////)/98:588834.3:<7=9>6645=<<><::4::;;<:8==1449388333(33;1668888$664///862225054:955053958886///6//)/6383888/8///488666///88//37777888666999949..-506(-...7562
@ATNG8:04917:05330
GATGGTAGTGATACAGATCAGACACCAGAAGATCAGGAGCTCTAGAAGAATCAGATTTTTAACACGAGAGTAAACGTAAAAAGAATGGTTTTACAAGACTCACGTTAACAATATTGCAGCAGTACGCACACAATCGAAGCGCAGTAAGGATGGCTAGTGTAACTAGCAAGAATACCACGAAAGCAAGAAAAAAGAAGTACGCTATTAACTATTAACGTACCTGTCTCTTCCGAAACGAATGAGTACGATGAGAGAGCTCTCTCTACCATCGTTCCTTCTGAGTCT
+
@@@C?@@ACCBBBCIDBBBBGJCBC>@@=:=>;?;>:<<CBBBCA@<@>-0/9:=====+=;@CB>CBBBBBB<A>00000*0=+//8999+9994;BGDDCBCE@B?AA>BBB?CDCCBBBCDBBBB;;:B>A@AB?@@@BBBBD?B?B;;8;CBABBCCADAAABD@@@=@AA?AAAAB;@==9::::::%:=;<=<?@@BAC@C@CB@@;??A;ABC?@>>000>;?;?BB=A?@@C999BC??>BBB@@CCAAACCFBBBBB>AA>>@>A3949@@@@AAB
@ATNG8:04923:05332
GATGGTAGTGTGTCTCTGAGAGTAGTACTCATTCGTTTCGGAAGAGACAGGTACGTTAATAGTTAATAGCGTACTTCTTTTTCTTGCTTTCGTGGTATTCTTGCTAGTTACACTAGCCATCCTTACTGCGCTTCGATTGTGTGCGTACTGCTGCAATATTGTTAACGTGAGTCTTGTAAAACCTTCTTTTTACGTTTACTCTCGTGTTAAAAATCTGAATTCTTCTAGAGTTCCTGATCTTCTGGAGATACACATGATACTCTACCATCGTTCCTTCTGAGTCT
+
955>:=;;6B<BABBB;;;DCBAABECBBBBA>A???9@B<@=@BABA@AACCEGD<;;=ICFFC@CCCBCCDEC><;;;;*;@>@@AA8@@@A?BCC@BB?<;;@AE9;;BB;;;D@BBC@C?BACEBBAB@BCBC?CCCCDDBBBBBCCBBBB?BCC@CC?C?CCCCDDCBCABCBBB<B?B?@@@@@0@CCCD>CBCCDCCDBA=@@@@,ABBBB>B?@@=ABDDDBB@C@GBACBB@BCC@CAAACCCCDCCBBBCBBBBB?A?@@B?D=@?@ACBBBBA
@ATNG8:04925:05327
GATGGTAGTGTCAGTGCGCGTCGTCCAGAAGATCAGGACTCTAGAAGAATTCAGATTTTTAACACGAGAGTAAACGTAAAAAGAAGTTTTTACAAGACTCACGTTAACAATATTGCAGCAGTACGCACACAATCGAAGCGCAGTAAGGATGGCTGTGTAACTAGCAAGAATACCACGAAAGCAAGAAAAAAGAAGTACGCTATTAACTACTAACGTACCTGTCTCTTCCGAAACGAATGAGTACGAGAGATCACACGTGTCTACCATCGTTCCTTCTGAGTCT
+
//7<69>A@AAAAAA@ABDC;99@@6;@@@BBBCCC@BCBDCCBE@CC?C@BBAAACDD3C=@@BCA@@A999,98::>>@+==?=DDDD5AACACCCCCCC@@>@?BB@CCC@BCCCCCCCDCFCBBBCD@BBBB@CCCBC99:@C?B;;:;CCCCBB?BCBBBB?CB?BDC@BBBBB=A?@<>@@@@@&@@:000@A>=;;5;5:=>>==8;;@@A=ABAA@@A>A>BBB>BBB?BBBBCCBB@??BBA==;;;?@@AA>8807666<7=17177779797
@ATNG8:04925:05355
GATGGTAGAGTATCATGTGTATCTCCAGAAGATCAGGAACTCTAGAAGAATTCAGATTTTTAACACGAGAGTAAACGTAAAAAGAAGGTTTTACAAGACTCACGTTAACAATATTACAGCAGTACGCACACAATCGAAGCGCAGTAAGGATGGCTAGTGTAACTAGCAAGAATACCACGAAAGCAAGAAAAAGAAGTACGCTATTAACTATTAACGTACCTGTCTCTTCCGAAACGAATGAGTACTACTCTCAGAGACACACATCGTTCCTTCTGAGTCT
+
:;;D@DDCCCBCCDCBBBCCCCCCB@CCC@CCBB??=@?CBEABBB?BC@C@CCCCCCDD1D>@@CCCECCBBD>DBBBDDD1BCAE@BBB<BCB@CCDCCBBBA?B?BB?BBB?CCCCCBBBBCCCDCCCC?BCBB?BBBBBBBC@D@D@@>@CBBBBBC@CCBBAA?BB>BBC=>=BBA8A==;=DCDC/AA?A@ABDCBAA>A@B@AA<@<@ACBB?B@@@AAB?B?BDD>CCC@CCBBACCCAAACCBBB@?BBBBBBBCBBB?B?B?ABCBB:::
@ATNG8:04927:05346
GATGGTAGATACTCGCTGATACACCCAGAAGATCAGGAACTCTAGAAGAATTCAGATTTTTAACACGAGAGTAAACGTAAAAAGAAGGTTTTACAAGACTCACGTTAACAATATTGCAGCAGTACGCACACAATCGAAGCGCAGTAAGGATGGCTAGTGTAACTAGCAAGAATACCACGAAAGCAAGAAAAAAGAAGTACGCTATTAACTATTAACGTACCTGTCTCTTCCGAAACGAATGAGTACTGTATCTATGTGTGCGCTACCATCGTTCCTTCTGAGTCT
+
BAAB>??CA@@D?CCCCCCBBBCDI>CBD@CCBB99;;@DCCAACD?BC?B@CAA?<<<<,<;?@98:B@AAAA<ABCDGDC5CC?C8;;;6;EIAFCCCCCA@>9?<;;5<BC>BBECAAACCDCDCBBBB?BABA?BCCCCBAA?BAFBB?BDFCBBBB?BCBBBB?997:BB?CCBBB=>=>;999999%9?;>?=?=?<>:9;:;>?B4?9>>BBC?B@@?AAA?A?AAA=BAC@B?>>BBBBBCCCBBBBBBCCCBBB>>?<????B;?:>:=;;;A==>
@ATNG8:04931:05356
GATGGTAGGCGTGTGAGAGTCTGCCCAGAAGATCAGGAACTCTAGAAGAATTCAGATTTTTAACACGAGAGTAAACGTAAAAAGAAGGTTTTACAAGACTCACGTTAACAATATTGCAGCAGTACGCACACAATCGAAGCGCAGTAAGGATGGCTAGTGTAACTAGCAAGAATACCACGAAGCAAGAAAAAGAGTACGCTATTAACTATTAACGTACCTGTCTCTTCCGAAACGAATGAGTACCTCTCAGACGCTCGTCCTACCATCGTTCCTTCTGAGTCT
+
:::>6;;=8<>6:6<@A@BAAB;:9/5BA?CCBABC@C@BCCDDFC@CC@A?ADCCCBCD3C>@@AAACC@@@D>CDBABBA19:>A=AAA9AAB?ABA??????<@:96.6::6797779<<>768A9:::5:===7<=;<;;;@:>:=8949BBBBBBD>@>B@BB?BC@BAA<@A:94990;?AAAA0///888=>>>>;?;?>>?<@<@@@AA=BB@@@@?:=:=AA7=9949:=>@AB?BCBBBBB>>>@>>?>9=::5;=BBE@C?C?BBBCBB>>
@ATNG8:04931:05364
GATGGTAGGCGAGAGTGAGACGCAGTACTCATTCGTTTCGGAAGAGACAGGTACGTTAATAGTTAATAGACGTACTTCTTTTTCTTGCTTTCGTGGTATTCTTGCTAGTTACACTAGCCATCCTTACTGCGCTTCGATTGTGTGCGTACTGCTGCAATATTGTTAACGTGAGTCTTGTAAAACCTTCTTTTTACGTTTACTCTCGTGTTAAAAATCTGAATTCTTCTAGAGTTCCTGATCTTCTGGGCTGCGCTGATATGCGCTACCATCGTTCCTTCTGAGTCT
+
@9958=::=???AABBBBDCBBCDBAABBE;;9;BBC;@@<@;;;9?=@?;?A>9==A::95<8:487///6///93/9999$93,399;3<<BB<@?C@BC?BAA@880:;<<>BAA>:>>:?:?>>887869<>>><>>@A===;;;>==:;;>8===:>?:=:=@@@?????:=>AAA5A:=78////(/9999+//6666;A?<17:8:):88896<:@@<@AABA>>:><?CAA;:56666.6///;;<@B???A===>;;5;;:;A=A;>:=>A@@@@>
@ATNG8:04933:05358
GATGGTAGTGTGTCTCTGAGAGTAGTACTCATTCGTTTCGGAAGAGACAGGTACGTTAATAGTTAATAGCGTACTTCTTTTTCTTGCTTTCGTGGTATTCTTGCTAGTTACACTAGCCATCCTTACTGCGCTTCGATTGTGTGCGTACTGCTGCAATATTGTTAACGTGAGTCTTGTAAAACCTTCTTTTTACGTTTACTCTCGTGTTAAAAATCTGAATTCTTCTAGAGTTCCTGATCTTCTGGTAGAGCGTGCATATATCTACCATCGTTCCTTCTGAGTCT
+
544C8=<@;:554=;;;;;969@@A>@@A@@>;?77839>;@@AB@A:00+0<0//274:<<@<?:@=BBCDC<;;:CFE@+=<5:455)5<<=7<<?7<<166566?;@?=A;5555;;<8=9@@@C;:;@6;;@A<@AABBB@B?999BCAAC?:::;>>>?;?@BAAA@@@;;5999*9;@2::;;;*;@@AA;B;;:::@@??=@@@B0@==00)0:==;==A@@?@4;6;@@A@C79:@9@@@:9:@:::::99999@B@<99449:>:><@AABBBBB
@ATNG8:04935:05354
GATGGTAGCGCACACATAGATACAGTACTCATTCGTTTCGGAAGAGACAGGTACGTTTAATAGTTAATAGCGTACTTCTTTTTTCTTTGCTTTCGTGGTATTCTTGCTAGTTACACTAGCCATCCTTACTGCGCTTCGATTTGTGCGTACTGCTGCAATATTGTTAACGTGAGTCTTGTAAAACCTTCTTTTACGTTTACTCTCGTGTTAAAAATCTGAATTCTTCTAGAGTTCCTGATCTTCTGGTCTACTACACTGTACTCTACCATCGTTCCTTCTGAGTCT
+
:88>6=994:455555995555555;9;==<<:<==>86686:@@@>C@F:655555)4.49;;8><>?@@==ACB?BBCA>>%494)4994,4455.555.5;4595;95.6@B@AB@@455;6;.55/9///72<=7993;9;<=<<<B@>?;<@<ABBBCE@H@CC;;=BBAC4::995&56@49999*555;<09666;;;:::.4444$49;;;4:344.455<<<<9=9<;;><<7:9=495554::666=@?>===<;;:==<<<8<7:6:?:=::>=
@ATNG8:04937:05352
GATGGTAGTGTCATATGAGAGTGTGTACTCATTCGTTTCGGAAGAGACAGGTACGTTAATAGTTAATAGCGTACTTCTTTTTCTTGCTTTCGTGGTATTCTTGCTAGTTACACTAGCCATCCTTACTGCGCTTCGATTGTGTGCGTACTGCTGCAATATTTGTTAACGTGAGTCTTGTAAAACCTTCTTTTTACGTTTACTCTCGTGTTAAAAATCTGAATTCTTCTAGAGTTCCTGATCTTCTGGTATGACTAGTGTACTACTACCATCGTTCCTTCTGAGTCT
+
888?>;4555<<A=>?>=CCCCCBB;99:94405===4>>7;7;=@@@CC@CA;;B?B@CBB=:@666<?=<===7:;===+==:=>CB;>:55.5;<7<=<@@>ABC99;BBCA@?9=@@2929959555549:==8===?@>??====?==<B:9:99)9=396@<@=<<=@@:==@@>/<.5.55559'9949>5==>>>;99>9.5555$555596;6;;;@D@C9698@8965;;:397=,0//;//9B><A<@@<<<>???@@?BC?C@B?CB:99CCB
@ATNG8:04938:05353
GATGGTAGCACGAGTCACTCATATCCAGAAGATCAGGAACTCTAGAAGAATTCAGATTTTTAACACGAGAGTAAACGTAAAAAGAAGGTTTTACAAGACTCACGTTAACAATATTGCAGCAGTACGCACACAATCGAAGCGCAGTAAGGATGGCTAGTGTAACTAGCAAGAATACCACGAAAGCAAGAAAAAGAAGTACGCTATTAACTATTAACGTACCTGTCTCTTCCGAAACGAATGAGTACAGAGAGTACGATATGTCTACCATCGTTCCTTCTGAGTCT
+
BBAB@BBBBC@?;;CBBBBCBDCCB@CCC@CCCCAA=A@CCBBCDEABB@B@CBBCFDDD1;;;BCCCCCBBCB=ABBAAAA0AA=@;>>>0@BD?BBCCCCBBB>A?BB@BCC@CBB@@ABBDCBHEDCBC?CCEG>@@A@BBAA>A@@@@>@CCCCCCB@CBBBBB?AA>AAB@BCCCF?C994:@@@@2AC?B???BBA>><>:==@@<A=AAC@@>@CBBBBC=?<?@@9@@@599CBBBBBBEAAABBBCCCCBBBAA>@;>:;;?;?<A9==>===;;
@ATNG8:04941:05331
GATGGTAGCTATACGTATATCTATGTACTCATTCGTTTCGGAAGAGACAGGTACGTTAATAGTTAATAGCGTACTTCTTTTTCTTGCTTTCGTGGTATTCTTGCTAGTTACACTAGCCATCCTTACTGCGCTTCGATTGTGTGCGTACTGCTGCAATATTGTTAACGTGAGTCTTGTAAAACCTTCTTTTTACGTTTACTCTCATGTTAAAAATCTGAATTCTTCTAGAGTTCCTGATCTTCTGGACAGAGTGTGCAGATACTACCATCGTTCCTTCTGAGTCT
+
<@@B?CCCDCCCC;;6CCCCCBCCCCCBCBAA?BHFK>CC?C?CDCCDCC@BBB@@=@@BBBC@C?BDCCBBB>?6:<===+=B>CBB;5:@@C>AA@=AA<00/??@:>ABBCCCC?BB@<@<@DDCC>>><@@@A066A@@@>>>???A???B<A@@=@A=A=A>>=B@@?A::;:9:-99>7<9===,7=999+------;=AA4:::9.9AAAB=B<AA<>898@@@:=:=AC@@@<@??<?@@B>>>AAAA:;:@?AA@@<@@@@@<@<?<@E@??>>>
@ATNG8:04941:05359
GATGGTAGTATATCGCGTCGCTATCCAGAAGATCAGGAACTCTAGAAGAATTCAGATTTTTAACACGAGAGTAAACGTAAAAAGAAGGTTTTACAAGACTCACGTTAACAATATTGCAGCAGTACGCACACAATCGAAGCGCAGTAAGGATGGCTAGTGTAACTAGCAAGAATACCACGAAAGCAAGAAAAAAGAAGTACGCTATTAACTATTAACGTACCTGTCTCTTCCGAAACGAATGAGTACATAGATATACGTATAGCTACCATCGTTCCTTCTGAGTCT
+
;<<C@DBCBCBBCCFBCCBBAJCBA?ABBAB@@@AA<A;@ABCCDDACC?B?BBB>??>:'87<<;<A999A=>8<<BCCCC29;695@@@7BCD?CDDCBCCBB@C@BB?;;;=@ABCBAABAAABAAAAB?BBBC>AAA@@AAA?B?BCD@@@ACCBBB?AAAA::48<8;83,37333(3334777777$;=<==<>C?A;;7:5::==9=<@@CBC?CCBAABB?B?BCD=AAC=AACCBBBBBBAAABA@@<;;@>=99:;8<===A=B=C=@@@==988
@ATNG8:04906:05385
GATGGTAGCAGACGTGACAGAGCGCCAGAAGATCAGGAACTCTAGAAGAATTCAGATTTTTAACACGAGAGTAAACGTAAAAAGAAGGTTTTACAAGACTCACGTTAACAATATTGCAGCAGTACGCACACAATCGAAGCGCAGTAAGGATGGCTAGTGTAACTAGCAAGAATACCACGAAAGCAAGAAAAAGAAGTACGCTATTAACTATTAACGTACCTGTCTCTTCCGAAACGAATGAGTACTGCGTCTCACTCTCGCCTACCATCGTTCCTTCTGAGTCT
+
BCCE?BABBFCBBBBBCCDDCCBBB@BBB;;;BA@A=@=B@@;;8?9=?>A=>?;8799:(98<?>:9793;>;6><:9444$4?;?2::;*:9949BBAA@<<@4;4:A=AAB?BC@@@BBBCCCCCCBA@=@@AA@CBBBCDCC?B?B;;9;CCCCCBB?CBBBBB?BB@BB=6@<@<A;3334==??@2@C@BBBCC@@AB8;8<AAA<@<@@BBB@FC???BB?B?BCC>CBC?BBBBBBBA@ABCCBBBCCAAACC>ABB@B???B?C@B@BCDABAAB
@ATNG8:04922:05382
GATGGTAGACACGTGTGCTCTCTCGTACTCATTCGTTTCGGAAGAGACAGGTACGTTAATAGTTAATAGCGTACTTCTTTTTCTTGCTTTCTTGGTATTCTTGCTAGTTACACTAGCCATCCTTACTGCGCTTCGATTGTGTGCGTACTGCTGCAATATTGTTAACGTGAGTCTTGTAAAACCTTCTTTTTACGCTTACTCTCGTGTTAAAAATCTGAATTCTTCTAGAGTTCCTGATCTTCTGGAGATACACATGATACTCTACCATCGTTCCTTCTGAGTCT
+
AA@CACCCBBBCBBBBBACCDBBBCCBBBCAB>B@??=@D@F@ABBBBBC?CDCAB?B?BBBB?B?CEABB??8A>AAAAA3AA?A???7?A=A?BBA>BA4885<7:37=@@AAAA;==><?=AA@@@>>?<AA=>:=AA@@?AAD@?@?@@AA<>>><AA:=:=>><<<A:84:;BBB6?<?<?>>>>/>>A??:?>>>AAA>>=;>>>>/=AA??;?<@@=>==;;;@=@=A@@@AA;>>A=BCCBB@???@@AAAAA=>>A<@>>>@:>8><??????>=
@ATNG8:04928:05409
GATGGTAGGACGAGCGTCTGAGAGGTACTCATTCGTTTCGGAAGAGACAGGTACGTTAATAGTTAATAGCGTACTTCTTTTTCTTGCTTTCGTGGTATTCTTGCTAGTTACACTAGCCATCCTTACTGCGCTTCGATTGTGTGCGTACTGCTGCAATATTGTTAACGTGAGTCTTGTAAAACCTTCTTTTTACGTTTACTCTCGTGTTAAAAAATCTGAATTCTTCTAGAGTTCCTGATCTTCTGGGCAGACTCTCACACGCCTACCATCGTTCCTTCTGAGTCT
+
9<?<>ACD?CC:;9@BDBBBBDDD@DBBBBBB?CCCC>BB@B@BCCCCCC@BBA;;8;ABBBB@C@CCCGBCBCC>@@@>>,;;5;ABB<BBBB?BBC>BD9;;@@@C?BBBB@@@H?AA@@B>BGBCBBBD@CCDD@DAAACCBBCCBBBAA@@<@@@=AD@E@BA@@@BBBC=A;;;;.;>B7;;DDD2BBBBF=;<BCCDB;;;5;;;:;$;;?A<?B?CC@CCBC<9;@D?CBCBBA>@@CJ?BBBBCAAA@@@@@CC?DCD>B;;;B>A@D?;;;BCCBB
@ATNG8:04930:05408
GATGGTAGACATATCGTACTCTCTGTACTCATCGTTTCGGAAGAGACAGGTACGTTAATAGTTAATAGCGTACTTCTTTTTCTTGCTTTCGTGGTATTCTTGCTAGTTACACTAGCCATCCTTACTGCGCTTCGATTGTGTGCGTACTGCTGCAATATTGTTAACGTGATTCTTGTAAAACCTTCTTTTTACGTTTACTCTCGTGTTAAAAATCTGAATTCTTCTAGAGTTCCTGATCTTCTGGTATACACACTCGCTCGCTACCATCGTTCCTTCTGAGTCT
+
:5:D@BBBCBCABBCCBDLCCCDCCCCCBBBBBCCE?BC@CABCBBAAA?BBBAA<?899AB9B8======<:9333333)3;4;8=818?@A>AAC?BB>???AAA<??A====@<A==8<8<<<=?=<=:===@:>>@@;:;@@@@@AA@A@<@@@=AA<A388DCAA=8816<=;?2>;A977888+8?===2;76///;66;8=<<<.;<;=@;A:?>;DAAA>=><A<A@>>>>7;;B=>>>@A?<;;BB@@?@@?=>=7<<>>?=B:>:=@>==:<<
@ATNG8:04942:05413
GATGGTAGCACGACACGACGATGTGTACTCATTCGTTTCGGAAGAGACAGGTACGTTAATAGTTAATAGCGTACTTCTTTTTCTTGCTTCGTGGTATTCTTGCTAGTTACACTAGCCATCCTTACTGCGCTTCGATTGTGTGCGTACTGCTGCAATATTGTTAACGTGAGTCTTGTAAAACCTTCTTTTTACGTTTACTCTCGTGTTAAAAATCTGAATTCTTCTAGAGTTCCTGATCTTCTGGGATGTGTGCGCAGTGCCTACCATCGTTCCTTCTGAGTCT
+
@<@B@BCCEDC@;@BBBDB<69BCCBBBBD:::;BBC>CC@CACCCBBCB@BBBBB?D@CCAA?B@CCDBABA=A;99:9:)0>;>000/;>A=BB@<;:-000;>?<=BBBBBBC@BBA:>9==@@A=>==ABBB<>==A@@@?BBBB@>;;;:>=>:?><?<@@A==>@@@<@@@@?2>4;4:====.9===;49-----78/737DDD.=;<79295=>;A@@@@@@7:6;=A===8=888-8:;;A>>>@>>>DAA<@>>:===@A=B<@;??CB>>>@
@ATNG8:04944:05411
GATGGTAGGCACTGCGCACACATCCCAGAAGATCAGGAACTCTAGAAGAATTCAGATTTTTAACACGAGAGTAAACGTAAAAAGAAGGTTTTACAAGACTCACGTTAACAATATTGCAGCAGTACGCACACAATCGAAGCGCAGTAAGTATGGCTAGTGTAACTAGCAAGAATACCACGAAAGCAAGAAAAAGAAGTACGCTATTAACTATTAACGTACCTGTCTCTTCCGAAACGAATGAGTACTATAGACTATCTGAGACTACCATCGTTCCTTCTGAGTCT
+
::AD=AAD@CBBBBBBBBBBBCBBB?BBD?BBCB@@=ABBBBCCDC@CC@C?AA@;;;;;);>BDA@@CAB:98-8?;;;;;*;C@B@BBB<BIHADBCBCCCCC@C?BB@BBB?BACBDDDCCCCCCCBBB?BBBB@BBBBBBBC?BBBBB?BCCCBBBB?BBCCCC?BB@?>@?BBBBB=BBB?BBBBB2BB?B;;;@@AAA<A7::BB<B=@@CBC?BBAAAGD>A>ABB=BBB?BBBBBBAAABBBB>>>@BBEBABDCBB?BBCBC?B?C?BBBDC???
@ATNG8:04900:05420
GATGGTAGGACGAGCGTCTGAGAGGTTACTCATTCGTTTGGAAGAGACAGGTACGTTAATAGTTAATAGCGTACTTCTTTTTCTTGCTTTCGTGGTATTCTTGCTAGTTACACTAGCCATCCTTACTGCGCTTCGATTGTGTGCGTACTGCTGCAATATTGTTAACGTGAGTCTTGTAAAACCTTCTTTTTACGTTTACTCTCGTGTTAAAAATCTGAATTCTTCTAGAGTTCCTGATCTTCTGGTATACACACTCGCTCGCTACCATCGTTCCTTCTGAGTCT
+
78:>;=9B>;55<<A;;;BBCBBC@E@DCCB;;:<BCC>C@C?CBDCBBC@BBBBB9<9;CBC@C@CCABABCCGABBDCC2;;5;;;;0;@AA=BCB<@A::;@CBC@CCCCBB@B=;;<@GAHDCCC@@@?B:;;>CEBCC;;;BCCCBBBBB@@@A@BC?C@CCAAABBBB?BBBBB7B7;5<BBBB0B;;;B7;;ACBAA;;;@CLLE5@@@;;8;?BB?BBBBBBB=A=ACC@A@@CCG?BAGGCBBBDBBBBAAADCCC@BBBCC@F@C>@@C@@@;;
@ATNG8:04907:05452
GATGTAGAGAGACTGTAGCGCACCCAGAAGATCAGGAACTCTAGAAGAATTCAGATTTTTAACACGAGAGTAAACGTAAAAAGAAGGTTTTACAAGACTCACGTTAACAATATTGCAGCAGTACTCACACAATCGAAGCGCAGTAAGGATGGCTAGTGTAACTAGCAAGAATACCACGAAAGCAAGAAAAAAGAAGTACGCTATTAACTATTAACGTACCTGTCTCTTCCGAAACGAATGAGTACGATGAGAGAGCTCTCTCTACCATCGTTCCTTCTGAGTCT
+
A?;;6;A@BDECB@BABABCCCCC>BBB@A@@B@@<@>AAAACBC?BB@D?AA=99:::'98><>@>794;:=3:395999(99495:::+@@@9>;<<>@C??<??@A<ABB?BBBB;;9AABCCCCAAA>@@AB=@@AABBBB@C@CBB?BBBBBB@@=@>>A@A?AB@BCB@BBBBB<@=?:9999::%9;<=A=>=BBB?<?;>;;;2::;:@DD>@??BBBB>A<9::,9??297?@?CBBBAABBB>>@@===A;;;;;<A?889=B=B;A??>>>>?
@ATNG8:04908:05459
GATGGTAGCTATACGTATATCTATGTACTCATTCGTTTCGGAAGAGACAGGTACGTTAATAGTTAATAGCGTACTTCTTTTTCTTGCTTTCGTGGTATTCTTGCTAGTTACACTAGCCATCCTTACTGCGCTTCGATTGTGTGCGTACTGCTGCAATATTGTTAACGTGAGTCTTGTAAAACCTTCTTTTTACGTTTACTCTCGTGTTAAAAATCTGAATTCTTCTAGAGTTCCTGATCTTCTGGGTGTATCAGCGAGTATCTACCATCGTTCCTTCTGAGTCT
+
AACE@CCAAABBBDCBCCCCCCCCCCCCCCBC@CCBB>CC@C@BBBCCBC?CCCCC?C>@A@@>@@CCCBAABBB>?????2?A=A@@A=ACCD?BCC@BB=979BBB?BBBBBBBC?CAA9><>>>=>===<AAAA<===CAAA===AAAA=>><>>><??<?=BAA?A@?@E<?====2=:@<>>DDD/?>>>B:@88888?>>>18888(8<<;;6;:>?=B@@@B@A<?<?@@@A@8;<@A:AAAAAAAAAAA<<<AAA@><>>>=?=?=A;A@@AA==>
@ATNG8:04909:05437
GATGGTAGTGTCATATGAGAGTGTGTACTCATTCGTTTCGGAAGAGACAGGTACGTTAATAGTTAATAGCGTACTTCTTTTTCTTGCTTTCGTGGTATTCTTGCTAGTTACACTAGCCATCCTTACTGCGCTTCGATTGTGTGCGTACTGCTGCAATATTGTTAACGTGAGTCTTGTAAAACCTTCTTTTTACGTTTACTCTCGTGTTAAAAATCTGAATTCTTCTAGAGTTCCTGATCTTCTGGATAGCGACGCGATATACTACCATCGTTCCTTCTGAGTCT
+
;5;A=<BDCBBBBBBCCGFCCCCDDDCBCBBB?BBDD>CC@C?BBBDFCE?CCCCC@C@CICC@C@CCCCCCCDC?@@@@@0?A=ABBB>BBBCADCD@DC?BBBCCD@CCCCBBA@6;;@?B?BCDICCBDAEDDD>ABCCCCCCCCBBBBBBE?BBD@BC@D@BCCBBDDEF>BBCCC;C?B?@@@@@0@BBBD?DBBBBBB;;<=AAAA,ACBCC?CGHCACDBBBCC@C?BBECCC@BBB?BBAAACEBBCDCBBCBBBCB@CCBBD@E@B@CBBBCCDC
@ATNG8:04909:05461
GATGGTAGACATATCGTACTCTCTGTACTCATTCGTTTCGGAAGAGACAGGTACGTTAATAGTTAATAGCGTACTTCTTTTTCTTGCTTTCGTGGTATTCTTGCTAGTTACACTAGCCATCCTTACTGCGCTTCGATTGTGTGCGTACTGCTGCTATATTGTAACGTGAGTCTTGTAAAACCTTCTTTTTACGTTTACTCTCGTGTTAAAAATCTGAATTCTTCTAGAGTTCCTGATCTTCTGGCGCTCTGTCACGTCTGCTACCATCGTTCCTTCTGAGTCT
+
<<BD?CCDDBBBCCCC@@@B>CACB@CCCB@A;@>@@<BB@B@<<<>>CB?@988B9=9<CCC?C?BBBB@BABB?BCCCC3AA<@99927@@@>BBB>BD7:9?@??8<?@;>>>B=C;;7;=AA=8869918:9:8=>>>>>@A=>>AA???@?9:99//-46-/.78888.359;;.;5:488999*9=@@B7;;@>>>AAAB<@@@@.====B=B<@@:=8;;///6>0557565+--62--/<999>>>>>>>@>@@>=8=><<<<A=A=A>>>>===
@ATNG8:04910:05435
GATGGTAGTAGTACACTAGTCATACCAGAAGATCAGGAACTCTAAGAAGAATTCAGATTTTTAACACGAAGAGTAAAACGTAAAAAGAAGGTTTTACAAGACTCACGTTAACAATATTGCAGCAGTACGCACACAATCGAAGCGCAGTAAGGATGGCTAGTGTAACTAGCAAGAATACCACGAAAGCAAGAAAAAGAAGTACGCTATTAACTATTAACGTACCTGTCTCTTCCGAAACGAATGAGTACTATAGACTATCTGAGACTACCATCGTTCCTTCTGAGTCT
+
@::B?BA9::?:44555:999////)//7279:595.56/////)/;5;;6:654444:::'838:844.4433333&33//999(//)/2777.9<>:=>996555505:<<8<B@?BB;;;;:;ACBBBCCCB@CBAA?B;;:@@CC?C@B<<6:BAABBBC@ABABBB?BB@@?87=>=<<3:8848<BBB3BC?999BB>@AB=B<?;;;=A=AAABB@CCBBABD?C989:88?A?BAAABCCBAACBBB@??BBBBBBBBBB?BBBBB=@=?=AAAAABAB
@ATNG8:04913:05465
GATGGTAGCATCATGCATATCTCACCAGAAGATCTGGAACTCTAGAAGAATTCAGATTTTTAACACGAGAGTAAACGTAAAAAGAAGGTTTTACAAGACTCACGTTAACAATATTGCAGCAGTACGCACACAATCGAAGCGCAGTAAGGATGGCTAGTGTAACTAGCAAGAATACCACGAAAGCAAGAAAAAGAAGTACGCTATTAACTATTAACGTACCTGTCTCTTCCGAAACGAATGAGTACGATGAGAGAGCTCTCTCTACCATCGATAACCTCGAGTCT
+
@>AC?DABAAAABBBBBBBABCCCC>@AB@CBABBB?B@BBBBBBB>BC@D>@@A99999(:;BBBBBAAA89:,:=?@@@@0??<?299909B@@DBBBCBBBB;@<;;7;CC>BBA@@BBCDCCCCCDCC@CCBB@A@@????A=A@B@@?@CEGDDBB?CBAAAA?BB?BBB>AABCD>B::99BCCC3?><>BBBDDD@>;@<A@@@=B===ABB?BBAAAAA?B?BBA;@@@<??ABBBBBC@??DCCCCB?>>AA@@:;7;??>@??;?<@@@A@??>
@ATNG8:04915:05463
GATGGTAGATATATGCACGCTCTACCAGAAGATCAGGAACTCTAGAAGAATTCAGATTTTTAACACGAGAGTAAACGTAAAAAGAAGGTTTTACAAGACTCACGTTAACAATATTGCAGCAGTACGCACACAATCGAAGCGCAGTAAGGATGGCTAGTGTAACTAGCAAGAATACCACGAAAGCAAGAAAAAGAAGTACGCTATTAACTATTAACGTACCTGTCTCTTCCGAAACGAATGAGTACTGTATCTATGTGTGCGCTACCATCGTTCCTTCTGAGTCT
+
CCBB?CCBBCBCCDCCCCCCBBABA?BBB@BCCCCC?B@AAABCCB?BC?C@CA@99999(9;ABCBCCCB:98+8>:;;;<*;@;:4999&9@@=@BBCCCDCC?C>BB?BBB?CCBBBCCBBBBBBBBCC@CCCC?BABBBBCA?D?CBB@BBBCDBBB@CBBBBB@BB@AAA?AAAAA=AAB?BCCCC3BB?BAAABBB@@=A:>>BB<B=@@BBB?BBBBBBB?B?AAA;AAA@ABBBBBBBAABBBBBBBBBBBBBBBCA=AAB>>;>8<8<<=998;;
@ATNG8:04920:05438
GATGGTAGAGAGACTGTAGCGCACCCAGAAGATCAGGAACTCTAGAAGAATTCAGATTTTTAACACGAGAGTAAACGTAAAAAGAAGGTTTTACAAGACTCACGTTAACAATATTGCAGCAGTACGCACACAATCGAAGCGCAGTAAGGATGGCTAGTGTAACTAGCAAGAATACCACGAAAGCAAGAAAAAGAAGTACGCTATTAACTATTAACTTACCTGTCTCTTCCGAAACGAATGAGTACCTCTCAGACGCTCGTCCTACCATCGTTCCTTCTGAGTCT
+
:5:C9=BCBD@@;::@<BACBA:6605==8=BBBBC@B@CBBBBCD?CB?C?CBBBBBBB3B?AA::9AAA999+9@;;;;;';;994959&5997=C<A@CCCC@D@BB@AAA@DDCABBBBB;;;BAB@@<@BBC?CFC@@@BCGH@CBB?BCBAABCC@BBBAA@<9937?:6=====6<8848:?>@2AB?BEBBCA???7;7:?BB:=:=A<;;5888::=<8<::::39<=995622226556A77555<<755;5:88265229::5>;>99;5557
@ATNG8:04923:05427
GATGGTAGGACGAGCGTCTGACGAGGTACTCATTCGTTTCGGAAGAGACAGGTACGTTTAATAGTTAATAGCGTAACTTCTTTTCTTGCTTTCGTGGTATTCTTGCTAGTTACACTAGCCATCCTTACTGCGCTTCGATTGTGTGCGTACTGCTGCAATATTGTTAACGTGAGTCTTGTAAAACCTTCTTTTACGTTTACTCTCGTGTTAAAATCTGAATTCTTCTAGAGTTCCTGATCTTCTGGCAGACTCTCACACGCCTACCATCGTTCCTTCTGAGTCT
+
;:;CABBB?@@;55:99:<;554<<.4444:55.599:1::.4.4449999499<555)56<9;<;CAAA?>695./947777+//)////)5<<<7<<<69<,//::<>:<<<;;;;;76669>8=695555549444.555555555599:4444.4458>>8=:=555<=<<<:=;;;;09.5.5555&5::9;1//////;:::.555&59955.5.59)/////9:39+5/7999+/-73-//99<;;:;:::;;8<<<9;;;;<7<7;5:===9599
@ATNG8:04928:05467
GATGGTAGGCGAGAGTGAGACGCAGTACTCATTCGTTTCGGAAGAGACAGGTACGTTAATAGTTAATAGCGTACTTCTTTTTCTTGCTTTCGTGGTATTCTTGCTAGTTACACTAGCCATCCTTACTGCGCTTCGATTGTGTGCGTACTGCTGCAATATTGTTAACGTGAGTCTTGTAAAACCTTCTTTTTACGTTTACTCTCGTGTTAAAAATCTGAATTCTTCTAGAGTTCCTGATCTTCTGGCGCGTATGTATGTCGCCTAATCGTTCCTTCTGAGTCT
+
<>DD@>>D?CCA;;<<<<<666;<<<BCCCBBAGCBC=@@=@?C@AAA@@?BBBBB@C@BCBB@D@CCBBBA<<B>BABBB1;76<333(38;;7:::7:D<?><@??:???@@@@@;?;@;?<@878?:;;:=?>@<?>=<AA>>>;;;AA;661///4;85;5AAA==8889455577*76<4:;DCC/AA===4=98///7//6-5555$255586;6??:<<=;555::37777;;17773777:<:655B@>;=//,/6767;=:==A=@@@?>:<7
@ATNG8:04929:05469
GATGGTAGGCGTGTGAGAGTCTGCCCAGAAGATCAGGAACTCTAGAAGAATTCAGATTTTAACACGAGAGTAACGTAAAAGAAGGTTTACAAGACTCACGTTAACAATATTGCAGCAGTACGCACACAATCGAAGCGCAGTAAGGATGGTTAGTGTAACTAGCAAGAATACCACGAAAGCAAGAAAAAGAAGTACGCTATTAACTATTAACGTACCTGTCTCTTCCGAAACGAATGAGTACTATGTAGAGCTCTATACTACCATCGTTCCTTCTGAGTCT
+
=:@C?CBB@BBBBCDCCCCB@@99:)5@=<@BAB?A<@=@ABCAA@=;;5;<@BBCBBB9B?BDBB@@@?0000A@@@@5@@:@3::,879.7CBBBFDA?8=89608;:5;>>>A>>>AAABAA>8849?9<:<BAAA@??<?<A<@<><>ACCB@=BBBA@?<<72<?>9<>9::39;<:88888(9817=>>@>@@?;A<AAAC<B<<<>AA;;;=A??@<A<>><4<7718A@@A@@BB>@?BB=====ACAAA@?>;==;<<8<496:AAADA?@
@ATNG8:04930:05420
GATGGTAGCGCATATCAGCGAGCCCAGAAGATCAGGAACTCTAGAAGAATTCAGATTTTTAACACGAGAGTAAACGTAAAAAGAAGGTTTTACAAGACTCACGTTAACAATATTGCAGCAGTACGCACACAATCGAAGCGCAGTAAGGATGGCTAGTGTAACTAGCAAGAATACCACGAAAGCAAGGAAAAGAAGTACGCTATTAACTATTAGCGTACCTGTCTCTTCCGAAACGAATGAGTACCTCTCAGACGCTCGTCCTACCATTCGTTCCTTCTGAGTCT
+
AA@A>A@BB@@@@BBCBCBBB@?@:@@A?AEECAA?BADHDBBCC?BA<@<@>?@@AAA0B>BBBGCEAAB@@,0000000'0<8:;B??0@>?269@BCCB;;8;@BB?BBB?BCBCBBBA;;;ABDAAA?CCCE@BCCDEECB?C?C;;8;;;BBBBB>BBBBBC@CC>AAB>ACAAA;AAA?B@BBB9BD?B99:ABCCC?B?BBB@<@@@000?:@@A?>::5;9==@9@;;7;A@@@DD=:;;?@BB>>>@@@BB688>7::188B@C@F?ABAAABBB
@ATNG8:04932:05462
GATGGTAGGAGACACGTCGCACACGTACTCATTCGTTTCGGAAGAGACAGGTACGTTAATAGTTAATAGCGTACTTCTTTTTCTTGCTTTCGTGGTATTCTTGCTAGTTACACTAGCCATCCTTACTGCGCTTCGATTGTGTGCGTACTGCTGCAATATTGTTAACGTGAGTCTTGTAAAACCTTCTTTTTACGTTTACTCTCGTGTTAAAAATCTGAATTCTTCTAGAGTTCCTGATCTTCTGGTGTCTGATCTGTATCACTACCATCGTTCCTTCTGAGTCT
+
BCCB@BA?<ACABBDCBBCCC@@@@BBBBCBDAFCDF?CC?B@BBBBBBB@BB@@A?B>CACC@D@DBBCBBBAB=@@@@@2A??CBBB>BADB=@@C?BB?AAAAAB>BBBAA@@@:@;;5::>>???=>@8::BE:;;;>>>>>@@AA=>>?C>:;::>=5;6;;;BBBAAA;>::::-::A;??@@A/@===>4=:;::9>=8838BAB/@??>>:=<@@<>>>><>A5:5::99AA<ABB<AA>>?>==B>>>?===?@??=BB;;;=H:=:>???>@@>
@ATNG8:04938:05444
GATGGTAGGTGCACATGAGTGTATCCAGAAGATCAGGAACTCTAGAAGAATTCAGATTTTTAACACGAGAGTAAACGTAAAAAGAAGGTTTTACAAGACTCACGTTAACAATATTGCAGCAGTACGCACACAATCGAAGCGCAGTAAGGATGGCTAGTGTAACTAGCAAGAATACCACGAAAGCAAGAAAAAGAAGTACGCTATTAACTATTAACGTACCTGTCTCTTCCGAAACGAATGAGTACAGAGAGTACGATATGTCTACCATCGTTCCTTCTGAGTCT
+
@<>D?CCD@BCCBCCCCCCCDBBBB?BCC@CBBB;:8:?AABBCCB?BD@C@CCBBCCCB5CADC;;;BBCAAA8AA;;<<<(:;;@5955&5=95;C@BBBBBC@E@@@=@???BBCBCCCCCCCCCCBBB@CCCC@CBBBCCCC@C?B99;:CCBBACB@CBBBBC???9?:9399BBB?BBB?AADDD3BB?CBCCDDBBB?C?@?>=5;5;;BBB?CBAABAB>A?ACC?CCC?BAA@??BBBBBBBAAAABAACC999@@<??<>?1939<<=>>>988
@ATNG8:04944:05427
GATGGTAGGAGACACGTCGCACACGTACTCATTCGTTTCGGAAGAGACAGGTACGTTAATAGTTAATAGCGTACTTCTTTTTCTTGCTTTCGTGGTATTCTTGCTAGTTACACTAGCCATCCTTACTGCGCTTCGATTGTGTGCGTACTGCTGCAATATTGTTAACGTGAGTCTTGTAAAACCTTCTTTTTACGTTTACTCTCGTGTTAAAAATCTGAATTCTTCTAGAGTTCCTGATCTTCTGGTGAGATATGCATGATGCTACCATCGTTCCTTCTGAGTCT
+
::;A@>9;8:::<@?;;;>?==ADDDCBBBCCACCGF>BCFM@A@?@??@;?CB@A?@@CAAA=A<@;::>@>==8:99:9$3969ABD@BBAA<???;?A<@@@?;?9>@@@@AAE@BA=:>=B@@>>;;999;9<6<??;;:AAAA@@@;<<;-//60683=;<<A??:=9>:88;;;.9497;=???/>@>>A:@@>==<88//,/:::+55776294>@.5575778282899...27792=87;;<656///8899<<9949<<:;5:5;278@777/-
@ATNG8:04944:05467
GATGGTAGTGCGTGAGAGAGAGACCCAGAAGATCAGGAACTCTAGAAGAATTCAGATTTTTAACACGAGAGTAAACGTAAAAAGAAGGTTTTACAAGACTCACGTTAACAATATTGCAGCAGTACGCACACAATCGAAGCGCAGTAAGGATGGCTAGTGTAACTAGCAAGAATACCACGAAAGCAAGAAAAAGAAGTACGCTATTAACTATTAACGTACCTGTCTCTTCCGAAACGAATGAGTACGTGTGACGTACGTGAGCTACCATCGTTCCTTCTGAGTCT
+
;>CC@BBCCCDBBBDCCCBAAACBB>BBB>BABBAB@B@DCCCCCC@BB?B@BBCAAAAA2A=AABABBDCBBB9?=9<;;;*<C>C=@@@7ABB?BCCCCCCCC@E@BB@CBB@CCDAABDHHBBACCA@@@B@@A?BBAAACCC?D@DBB?BCCCC@@A?BCB@?@?CB>:::<@@=>=,::929?@@@2@@=ABBDDA>>A<>7;;@@=@>@@BBA?A;;;??@=A?BBD>BBB@BAAADAAABCBBBCAAABBCBAAABAA>?999A?A?B@BA@;;@AA
@ATNG8:04946:05457
GATGTCTCAGTAGTCTATAGTACTCATTCGTTTCGGAAGAGACAGGTACGTTAATAGTTAATTAGCGTACTTCTTTTTCTTGCTTTCGTGGTATTCTTGCTAGTTACACTAGCCATCCTTACTGCGCTTCGATTGTGTGCGTACTGCTGCAATATTGTTAACGTGAGTCTTGTAAAACCTTCTTTTTACGTTTACTCTCGTGTTAAAAATCTGAATTCTTCTAGAGTTCCTGACTCTTCTGGGTCTCTCTCTCACGCATACCATCGTTCCTTCTGACGTCT
+
CD:99;;;:@A@=;9555;<@@@@9:9=BBBA6@@4979A@BBBB?A@;??=@:>?>@:?.9.9@A@AACC?BCBBB3BA==433,3<<<9<;:488-333:<>7?@@BBBBC=??C;?;?A=??:88=A??>=AAAAB>>=>>@@A?6685;;;9=A6:7:B>>>>>>>.22<;<,7296:;DDD/@@>>=-85557688//(-777*7-//<.5/773;9;;?:@;A6;;...772869;.2,,,,,,,6279;;9755.55633.34<4//////69:
@ATNG8:04902:05495
GATGGTAGTATAGAGCTCTACATAGTACTCATTCGTTTCGGAAGAGACAGGTACGTTAATAGTTAATAGCGTACTTCTTTTTCTTGCTTTCGTGGTATTCTTGCTAGTTACACTAGCCATCCTTACTGCGCTTCGATTGTGTGCGTACTGCTGCAATATTGTTAACGTGAGTCTTGTAAAACCTTCTTTTTACGTTTACTCTCGTGTTAAAAATCTGAATTCTTCTAGAGTTCCTGATCTTCTGGGCAGACTCTCACACGCTACCATCGTTCCTTCCTGAGTCT
+
@AAB?CBBBBCDCDCCAA@@<<<<BBBCCBCB=AA@@;@E@D@BBBCBEK?A@CAA=A?BCCC?B>AADBBBBAA=98989'7339333(39;@>BBD?BB:9:>BBE?CBBD@;;<<A@@<>:>@>>=AAA<ADAA376B=<<<====AA@A@A<:::=CD<A<@@?AAA@>>:>?@ED3?:>7;;EHD/@@;;;1;=>;;;?=>=<?FBF/?;;;A=A;>>=A;;;===<?;?AA@==---33-3---76=9==>===<:;;5;;=66177;17176==---
@ATNG8:04909:05493
GATGGTAGTAGTACACTAGTCATACCAGAAGATCAGGAACTCTAGAAGAATTCAGATTTTTAACACGAGAGTAAACGTAATAAGAAGGTTTTACAAGACTCACGTTAACAATATTGCAGCAGTACGCACACAATCGAAGCGCAGTAAGGATGGCTAGTGTAACTAGCTAGAATACCACGAAAGCAAGAAAAAGAAGTACGCTATTAACTATTAACGCACCTGTCTCTTCCGAAACGAATGAGTACTGTATCTATGTGTGCGCTACCATCGTTCCTTCTGAGTCT
+
?AAB@BBABBBCCCCBCCDCCBBBC@CBC@CCCCBB@B@CBCCCFF@CC@C?CAA<;;;;.;?DCAAACCCCCC>BBCC@CE@GFBC@CCB:BDCACCCCDCCBB?B@AA=ACC?BCBBCCCCDCBBBBCBB@AACD@BBBBBAAB@C@CBB?BBCCBBCC?CCBAABBBB?@>>>AABBB=BAA>ACCCD3BB@@;<;@@@@@;><>@AB<?;?A@@@=????>>>=B=@??9?@@<@>>>BAA@??===A>>>@B???ABB?>;>AAAA;>:>8<<=A???@
@ATNG8:04910:05515
GATGGTAGCACGAGTCACTCATACCAGAAGATCGGAACTCTAGAAGAATTCAGATTTTTAACACGAGAGTAAACGTAAAAAGAAGGTTTTACAAGACTCACGTTAACAATATTGCAGCAGTACGCACACAATCGAAGCGCAGTAAGGATGGCTAGTGTAACTAGCAAGAATACCACGAAAGCAAGAAAAAGAAGTACGCTATTAACTATTAACGTACCTGTCTCTTCCGAAACGAATGAGTACTATGTAGAGCTCTATACTACCATCGTTCCTTCTGAGTCT
+
BCCC?CDBBBACCDECCBBBCCCC?BBA@CDDDD?E@CDDCBBB@DE?B@BBB;;:::):?ABBBBBBBAA?8=>;;;;;*;C=A?BBB<CHGACCDCCDCBB?B@AB>BCC@CCBBBCCCCCCBBBBBB?BBAA?AABBAAAB>C@CBC?BCCBBBBB?BCCCCC?CC@BBB>AAFFF@????ADDDD2BB>A>>:A@@@A<@:==AB<B<A@CCC?BB@@ABB?C?BBD>CBB?BBBAAACCCBABCBA?>>>==>>@@@B<A==>A<>5:59:<<<<>=
@ATNG8:04911:05478
GATTAGGTGCCATGAGTGTATCCAGAAGATCAGGAACTCTAGAAGAATTCAGATTTTTAACACGAGAGTAAACGTAAAAAGAAGGTTTTACAAGACTCACGTTAACAATATTGCAGCAGTACGCACACAATCGAAGCGCAGTAAGGATGGCTAGTGTAACTAGCAAGAATACCACGAAGCAAGAAAAAGAAGTACGCTATTAACTATTAACGTACCTGTCTCTTCCGAAACGAATGAGTACTGCGTCTCACTCTCGCCTACCATCGTTCCTTCTGAGTCT
+
@@@9@D@C@@=@@@>=CCAAAB>A@A<CCCB;<8<@BCCAABB?AA6;4:@=:9999)96<<?998@??AA:AA@@@@@/9948=AAA9BCC?B???9:9>@<A<@A<@@><AA;;;@;;;ADDBAA??;??AA<668=:::@<@<@>>;==;;;B;;7;@@FEF@BB9::C>????>=A>:89888(8=9==>:::AAA5:5:8983;:<<<8818=>=;;;;=6;88./00)/;;;087737:;::777;;;9778;<<8=>?>?;?;?=@?@>>888
@ATNG8:04917:05482
GATGGTAGCTATACGTATATCTATGTACTCATTCGTTTCGGAAGAGACAGGTACGTTAATAGTTAATAGCGTACTTCTTTTTCTTGCTTTCGTGGTATTCTTGCTAGTTACACTAGCCATCCTTACTGCGCTTCGATTGTGTGCGTACTGCTGCAATATTGTTAACGTGAGTCTTGTAATACCTTCTTTTTACGTTTACTCTCGTGTTAAAAATCTGAATTCTTCTAGAGTTCCTGATCTTCTGGATAGCGACGCGATATACTACCATCGTTCCTTCTGAGTCT
+
AAAE@BBBBBABBBCBDECCCCBBCCBABE<:5;::;0;B=A=ACCCCDD@BBBBA@C?BCDD?C?CBBBBBBAA<9:999':98=99919DDC?BBA=@A4:99?>?=BBBBCBBB>AAA:>:>@B@@888=BA@@;??AA@@@===DAA:788:8898=>:>=B>>>@@>::597717<:7=755556'/79994555/..55<:8<@@@*?;778486;;577;///96=68==>>>7;;A<??===>=>@@@A@???=:;;=@@@BB<?<?<@?A>=:;:
@ATNG8:04922:05473
GATGGTAGTATCTGCACACTCTGTCCAGAAGATCAGGAACTCTAGAAGAATTCAGATTTTTAACACGAGAGTAAACGTAAAAAGAAGGTTTTACAAGACTCACGTTAACAATATTGCAGCAGTACGCACACAATCGAAGCGCAGTAAGGATGGCTAGTGTAACTAGCAAGAATACCACGAAAGCAAGAAAAAGAAGTACGCTATTAACTATTAACTTACCTGTCTCTTCCGAGACGAATGAGTATACTCTCAGAGACACACTACCATCGTTCCTTCTGAGTCT
+
;<BC?CCCCBBCCCBAAAABBCCBB@CCC?CBCCCC@C@BCCCCCB?BA?A???@CCCCB3C?BBBBBAABA@@8==<;;;;*;?;>4999&9@:;;AAAACCEE@C@CC@CEE?BBBCBBBBBBAAACAAA=;;;B@ABABBBBD?D@BCC@BBAADAAA?BCCBAB?DB>AAB>BB@?>3;77/7;;;<.=@<AABBB@@@B=B<@@:61669;5//+/::9=AA=A=@>>=<67/577;>?:9:<=;;;??@?9:977552+2529<9=9B<@@@BABBB
@ATNG8:04923:05494
GATGGTAGCGAGCGAGTGTGTATACCAGAAGATCAGGAACTCTAGAAGAATTCAGATTTTTAACACGAGAGTAAACGTAAAAGAAGGTTTTACAAGACTCACGTTAACAATATTGCAGCAGTACGCACACAATCGAAGCGCAGTAAGGATGGCTAGTGTAACTAGCAAGAATACCACGTAAGCAAGAAAAAGAAGTACGCTATTAACTATTAACGTACCTGTCTCTTCCGAAACGAATGAGTACCTCTCAGACGCTCGTCCTACCATCGTTCCTTCTGAGTCT
+
@@@B?BEBBBBBBBCCBCBCDBCCD?CCC@DCCC@?>A@BBDBBBD?CC?C@A>?:::;;*;>BBCDEB@ABB@9@B;;;;.4C=A2;;;-;BCACCCCCDCCC=B>BC@CBA?ACCCBBBBCBBBCCCCC=BBDD@DBDCCCBB@B@CBB?BCCCCCCB?BCCCCD@BB?BBB<??BBB>BBB?@@@@@2@A?CCCBBBAAB?B?AABB?A?DDDBB@CBBBBEE@C@BBC>BBC@CCCCCBB>AA@BBBBBBBBBBBD?AAC@CB@:@=@@C@BBBBB???
@ATNG8:04924:05494
GATGGTAGCATCATGCATATCTCACCAGAAGATCAGGAACTCTAGAAGAATTCAGATTTTTAACACGAGAGTAAACGTAAAAAGAAGGTTTTACAAGACTCACGTTAACAATATTGCAGCAGTACGCACACAATCGAAGCGCAGTAAGGATGGCTAGTGTAACTAGCAAGAATACCACGAAAGCAAGAAAAAAGAAGTTACGCTATTAACTATTAACGTACCTGTCTCTTCCGAAACGAATGAGTACAGAGAGTACGATATGTCTACCATCGTTCCTTCTGAGTCT
+
AABC@CCBBCBBB@ABBBBBCECDD>BBCGDCCC@><@;@@?@@?G@DC>A>AAABCGGE1?;>BFAAAA?787)9@;:;;9'9;7=:>@@2CCC@BBBDCCCA@=@?AA>BCC?CCE@@@CBBB;;;CBBBACBBC?BABDCBBB@C?B@@>@BDECCCC?@?@@A@@CC@BCC?BBBBB=A@@;9:9999%9D;:9499ABA?><><>AAA=A=BBEAA=@BB@?AF@D?ABB>CAA>ABBBBBBCCDBCBBBBBCCCBB@AACC=C:;;B=B=A;AAAAA???
@ATNG8:04928:05480
GATGGTAGCACGAGTCACTCATATCCAGAAGATCAGGAACTCTAGAAGAATTCAGGTTTTTAACACGAGAGTAAACGTAAAAAGAAGGTTTTACAAGACTCACGTTAACAATATTGCAGCAGTACGCACACAATCGAAGCGCAGTAAGGATGGCTAGTGTAACTAGCAAGAATACCACGAAAGCAAGAAAAAAGAAGTACGCTATTAACTATTAACGTACCTGTCTCTTCCGAAACGAATGAGTACGAGAGTCAGAGCAGAGCTACCATCGTTCCTTCTGAGTCT
+
<<<D?BCCCABB=BBFCCCEBCBBD<ABC?BBCC@A=B>BBBAAADADD@D@B?@5;;;;);:<=:BBDC@9;;0;B<;:::':<89.555&5@;??AABCEDCC?C?CC@CCC?BBAABCCCDCCCCCBCB?BBBB?BBCCCBBB>C@CBC?CCBCCBAA>AACCCC?CC??>?ABBBBB<>??;99::9:%:?;??=;@@BBD=C8<=AA<@<@ACBB?BBCBBBB?C?ABD>BBB?BBCBBABBBBAA@@BBCBBBBBB@@@A=A>>>@<A;@:=<=>>;:;
@ATNG8:04930:05490
GATGGTAGTGTCAGTGCGCGTCGTCCAGAAGATCAGGAACTCTAGAAGAATTCAGATTTTTAACACGAGAGTAAACGTAAAAAGAAGGTTTTACAAGACTCACGTTAACAATATTGCAGCAGTACGCACACAATCGAAGCGCAGTAAGGATGGCTAGTGTAACTAGCAAGAATACCACGAAAGCAAGAAAAGGAAGTACGCTATTAACTATTAACGTACCTGTCTCTTCCGAAACGAATGAGTACACATCGTCGTGTCGTGCTACCATCGTTCCTTCTGAGTCT
+
:?:A<=BB@@@B;;6<>BCDB?CGCACDIAGCCCCC@D>@@DECCC?@@@C@CCAAAGDE3C=AABCCCAA???5=?;;;;;*;@=@5;;;6:BB>BBAACCHCB?B@DD@CCC?CCDDCCCCCCCBBBBBC@BBAC@CCBBCBBB>B@BCCACCCAAACB?CBDCBB@BA?A??:=A:9929??;>??=5?<@?BBBBC??;;7;;>?AB;>;>AA@@=@A@@AAA>B?AAA=B??;?BAAAFBBBACCFCBBBB???ABBBBC?B???@<A=A>ABCC>>>A
@ATNG8:04933:05472
GATGGTAGACACGTGTGCTCTCTCGTACTCATTCGTTTCGGAAGAGACAGGTACGTTAATAGTTAATAGCGTACTTCTTTTTCTTGCTTTCGTGGTATTCTTGCTAGTTACACTAGCCATCCTTACTGCGCTTCGATTGTGTGCGTACTGCTGCAATATTGTTAACGTGAGTCTTGTAAAACCTTCTTTTTACGTTTACTCTCGTGTTAAAAATCTGAATTCTTCTAGAGTTCCTGATCTTCTGGCGCTCTGTCACGTCTGCTACCATCGACCTCTAGAAGTCT
+
AAAA7966>=ACBBBAAA?BBAAACCBCBCCD?AABJ=AA?B@CBDDBBB?CCCCC?B?BCCC@C?A??BBCA:@6ABDDD2A@=A998(7<<<358C?AB798>??A?BCCCBBB>7<<@<@<@@:::;7718<:;5;=??;;;;@@@AA;;<A====7;;8==>>>>>>;;;999999.95>9=>??>/==79:09:<:::;8576=<<=.8777=7=9>>:@><>::;<@9@A>>7817;?;;;799///@>A=>>====BB=B>==AA=A@@@@@<AA@?
@ATNG8:04934:05513
GATGGTAGTATATCGCGTCGCTATCCAGAAGATCAGGAACTCTAGAAGAATTCAGATTTTTAACACGAGAGTAAACGTAAAAAGAAGGTTTTACAAGACTCACGTTAACAATATTGCAGCAGTACGCACACAATCGAAGCGCAGTAAGGATGGCTAGTGTAACTAGCAAGAATACCACGAAAGCAAGAAAAAGAAGTACGCTATTAACTATTAACGTACCTGTCTCTTCCGAAACGAATGAGTACACATCGTCGTGTCGTGCTACCATCGTTCCTTCTGAGTCT
+
@@@E@DBBBCCB@@ABBCDCCCCBB@CCC?CCBBBB@BACCCAABD?CC=C?CCBBBBAA0@=@@CCDCCD::979ABBHEE5BC@A<@AB9ACCACCBBBCCCC?C@BB?BCC?BBCABBBCCCFBBBDCC?BBBB?BBBBBBBB>@<@9:6:BCBCDBA>ABCBDC@AA?ACD?BACDE>BBB?BCCCC3>><>BB?@@@@@<@:>>BD=A=AACBC?BAAA@A@;?;?@@;ABB?CBCCBBBBBBCCEA:98?>>?>>>=AA?BBAAA?D?C?BC@@@@>>
@ATNG8:04936:05495
GATGTAGTGTCATATGAGAGTGTGTCTCATTCGTTTCGGAAGAGACAGGTACGTTAATAGTTAATAGCGTACTTCTTTTTCTTGCTTTCGTGGTATTCTTGCTAGTTACACTGGCCATCCTTACTGCGCTTCGATTGTGTGCGTACTGCTGCAATATTGTTAACGTGAGTCTTGTAAAACCTTCTTTTTACGTTTACTCTCGTGTTAAAAATCTGAATTCTTCTAGAGTTCCTGATCTTCTGGACGACGCGCACTGACACTACCATCGTTCCTTCTGAGTCT
+
:444:<555:=BA@BCCGCCCCBB:;;@;;699CC:@B>A<ABBBBCC@CC>AB>A@BBDC?B=BB;99BBAA>AAB=@+=B=AADB;@@AC>BAA=AEAFHCCDC@CBAAAB5<5;BC?C?CBBBCBBB@CBAB9;;@@CCBBBDAA@@@00+0><+00>C=@@BAB@DBC999BBB7@=@=AABBB0ABCCD>CBCCBCCBBB5;;;;*;;;;;4:9@@@GECBBBB@JACB@@@@=?@@>BA;::AB@BB;;;BA@B@9969>==@<@?B@CBCBCCBB
@ATNG8:04944:05481
GATGGTAGTGATACAGATCAGACACCAGAAGATCAGGAACTCTAGAAGAATTCAGATTTTTAACACGAGAGTAAACGTAAAAAGAAGGTTTTACAAGACTCACGTTAACAATATTGCAGCAGTACGCACACAATCGAAGCGCAGTAAGGATGGCTAGTGTAACTAGCAAGAATACCACGAAAGCAAGAAAAAGAAGTACGCTATTAACTATTAACGTACCTGTCTCTTCCGAAACGAATGAGTACGAGAGTCAGAGCAGAGCTACCATCGTTCCTTCTGAGTCT
+
9:@A<=;;;>ACC>DCCCC?CFBB@99968<<<@@@=@=?BB::5<9;>:>?BAA:9987$34=::B<;>;;;<5:8;;;;:$9:.4.555&5;;9;@;B@BABC=@<;;6;BB?BBA?BBBBCCCCAA;;;@C@@A?BAAAA;:89@<?@@<999BABAC=????@A9??<>A<7=====6=<<633779(9?;?@999A?;;;>:=<::2:<A<@???@@>?=00+0+0=;5<?@::=@??<<<A<<<BB?>>A@?A9998=96;/--606)-)---///6:
@ATNG8:04904:05524
GATGGTAGGCACTGCGCACACATCCCAGAAGATCAGGAACTCTAGAAGAATTCAGATTTTTAACACGAGAGTAAACGTAAAAAGAAGGTTTTACAAGACTCACGTTAACAATATTGCAGCAGTACGCACACAATCGAAGCGCAGTAAGGATGGCTAGTGTAACTAGCAAGAATACCACGAAAGCAAGAAAAAAGAAGTACGCTATTAACTATTAACGTACCTGTCTCTTCCGAAACGAATGAGTACATATATACGTATAGCTACCATCGTTCCTTCTGAGTCT
+
<88@?A;?;;===>===>;@@@;;;4;AC?B@<<99169=<BBA@@?BB?C?BBA;;;;;);?DBCBBDAB@@@9??@@>>?+=A>A:CCC;DCCACCCCCCCBB@C@CC?CCC?BBBABBFEBBBBBBBBB@BCDD@BBBBBBBA?B@CBB?CCBBBCCCACCCAAA?AA=???:?@??@:><<88999::%:<;9;8;AA@@@7:78<AB:?<?@CBC?BBBCCBB>A?BAB>BBC?BBBBBBBBBBCCCBAAA???A>>>A:>>>>B=A<@<@@@@@>>>
@ATNG8:04904:05567
GATGGTAGTGTCAGTGCGCGTCGTCCAGAAGATCAGGAACTCTAGAAGAATTCAGATTTTTAACACGAGAGTAAACGTAAAAAGAAGGTTTTACAAGACTCACGTTAACAATATTGCAGCAGTACGCACACAATCGAAGCGCAGTAAGGATGGCTAGTGTAACTAGCAAGAATACCACGAAAGCAAGAAAAAAGAAGTACGCTATTAACTATTAACGATACCTGTCTCTTCCGAAACGAATGAGTACTATGTAGAGCTCTATACTACCATCGTAATTGCGAAGTCT
+
889:7;;A@ABBA==?BCGCGGCCDABCEAECCBCC?C?AA@AAAE@CB@C@DCBBCDDE2A>AFCBBBCDBBB;@?;;;;;*;?<>299979BE@ECDC@BB;;79<AA?BBB?BCCABBDCCCA@@B@@@>AAAB>ABADCBBB@D?B;;:;BBBCCBB?BBBBBB@CC@BBB:::CBC=A::3000000%0>;00//9=>>>;>;9::;<@:=////.(.335955-5-555(255.555222778677::::7778888555C78887//(/.69;;6A777
@ATNG8:04906:05553
GATGGTAGCTCTGCTCTGACTCTCGTACTCATTCGTTTCGGAAGAGACAGGTACGTTAATAGTTAATAGCGTACTTCTTTTTCTTGCTTTCGTGGTATTCTTGCTAGTTACACTAGCCATCCTTACTGCGCTTCGATTGTGTGCGTACTGCTGCAATATTGTTAACGTGAGTCTTGTAAAACCTTCTTTTTACGTTTACTCTCGTGTTAAAAATCTGAATTCTTCTAGAGTTCCTGATCTTCTGGCGCTCTGTCACGTCTGCTACCATCGTTCCTTCTGAGTCT
+
///;:;?DCA=ACDDBBBFCAAAABCCBCBA@?AEFF>CC?B?EDCCBC?<A>>00+/27=:=8>@CBBBC;;0?<?A@@@0/0)////)9=@@=@@@=<A:?@@@BD@CBBEDDBB?BBA=A?BBBBBBAB?AABB@DBBCCDBBCBBBBBC::6;@?;?@>@?AABBCDJBB?BFFDD9A=@=<;:::*:CCCC?C;;;ABA@@A4;;;;*;??;;6;>AD@BBBBABB?A>BDABAA;;;CAECCKHCBBCBBBBC@@AAAA?B@??@;?3:5:AABBCDD
@ATNG8:04909:05547
GATGGTAGTGTCATATGAGAGTGTGTACTCATTCGTTTCGGAAGAGACAGGTACGTTAATAGTTAATAGCGTACTTCTTTTCTTGCTTTCGTGGTATTCTTGCTAGTTACACTAGCCATCCTTACTGCGCTTCGATTGTGTGCGTACTGCTGCAATATTGTTAACGTGAGTCTTGTAAAACCTTCTTTTTACGTTTACTCTCGTGTTAAAAATCTGAATTCTTCTAGAGTTCCTGATCTTCTGGAGATATCATCAGCGAGCTACCATCGTTCCTTCTGAGTCT
+
;4:=8=ECBA@AD:;;CCBBBABBBBB;;;:;9?9:926B@E@CCICBBB@CCFCC@B@BCBB?C@BBBCAA@@?=99::-9C=C;;;,;BAB?BCC@CFA=:;CCC@CDCCCBCF?BAB@C?CCC;:<BB=BB@A>@ACCDDBBCCDCDAA@A>B;;7;A;@=@@BGEFECC@BBCDC.;5;5;ACCC2CC;;;9;ADECBBAAA>BCCC2CCBBC?C@BA?ACCCB;;7;7<CCB;;8;BB@BBABCCBBBFCCCB;;;BAA=ABAAD?C?B?BBBBBBBB
@ATNG8:04910:05556
GATGGTAGTCTCAGATAGTCTATAGTACTCATTCGTTTCGGAAGAGACAGGTACGTTAATAGTTAATAGCGTACTTCTTTTTCTTGCTTTCGTGGTATTCTTGCTAGTTACACTAGCCATCCTTACTTCGCTTCGATTGTGTGCGTACTGCTGCAATATTGTTAACGTGAGTCTTGTAAAACCTTCTTTTTACGTTTACTCTCGTGTTAAAAATCTGAATTCTTCTAGAGTTCCTGATCTTCTGGCTCTCGTAGACAGATACTACCATCGTTCCTTCTGAGTCT
+
?4558>;?@BBCCDCCCCCCCDBBCDGCCD;;7;BBB=BC?B@CCHCCCCACCDBB=?=@@@@@D?@ACCCDCDD@BACCB1A>=@9:9-9@AC?ACD?BC@;;;;@@<@BB@@@@C?ABC=@=BBB>BCBC@BBBB?BBBBCCBBBBBBBBB995;;<=AC5<7;@@?>>>>C@CCCDG9A=A>>@@@@,@?AAB:@@B;;;A@??;?@?A0A>??@<@?BB@BCCCCBC?B?B??@A@;?:;9;ABBBBCBCCDAAACCCCBB>BABBC@E?B?BBCCCBBB
@ATNG8:04911:05523
GATGGTAGAGAGACTGTAGCGCACCCAGAAGATCAGGAACTCTAGAAGAATTCAGATTTTTAACACGAGAGTAAACGTAAAAAGAAGGTTTTACAAGACTCACGTTAACAATATTGCAGCAGTACGCACACAATCGAAGCGCAGTAAGGATGGCTAGTGTAACTAGCAAGAATACCACGAAAGCAAGAAAAAAGAAGTACGCTATTAACTATTAACGTACCTGTCTCTTCCGAAACGAATGAGTACGATGAGAGAGCTCTCTCTACCATCGTTCCTTCTGAGTCT
+
4:;D?BBBBBCCDC@@ABBCCCCBD>DCC?DBBB@@?@ACECCCAA>ACAD?AA@@ADDD3A?ABBBBBCDBBA8@?;;;;;*;D@D<@@@8ACC?C<:;BBDDD@C@CC@CCC?CABABBCCCBBBCCCCC?BBCB@CCBCC?>>4;6;@@?CCBCCCCB?BBBBBB<>>=000000=@A2:9A>@@AAA@(??;?<<>?;==<8=8<:>?9@<>:@@A?::8??AA=A=>??9<AA?AAABCEECB??@CBBB??B>==?=;;:5::>8948:>;>>>AA@@@
@ATNG8:04911:05528
GATGGTAGGACGAGCGTCTGAGAGGTACTCATTCGTTTCGGAAGAGACAGGTACGTTAATAGTTAATAGCGTACTTCTTTTTCTTGCTTTCGTGGTATTCTTGCTAGTTACACTAGCCATCCTTACTGCGCTTCGATTGTGTGCGTACTGCTGCAATATTGTTAACGTGAGTCTTGTAAAACCTTCTTTTTACGTTTACTCTCGTGTTAAAAATCTGAATTCTTCTAGAGTTCCCGATCTTCTGATACACTCATGTGCACCTACCATCGTTCCTTCTGAGTCT
+
;44:26CC@D::;BABBBBABBBB@BCCDFBB?BDDD=BB@C@BBCCCBB?BBC:;:;AFCCB@E@CCCIC::;C=@@@@@,;;5;;;;0;@AB>BCC@CC?BAABBG@BBCCCCCC@BBB@B@CBBAA@@@<@ABB?CBB@@ACCCCCBBBCBC?BCD@CC@C@BABBCCCCCACGKIK=C?B@CCCEE5CCHII>ABGCCBBBBB<?@@@0@AABC=@=@B?BBCCCDC@CC=BBBBB>AADC@@@CBBBDAAABBBB??A@?B@@@C=A>A@CDBCBBBC
@ATNG8:04921:05526
GATGGTAGACACGTGTGCTCTCTCGTACTCATTCGTTTCGGAAGAGACAGGTACGTTAATAGTTAATAGCGTACTTTCTTTTTCTTGCTTTCGTGGTATTCTTGCTAGTTACACTAGCCATCCTTACTGCGCTTCGATTGTGTGCGTACTGCTGCAATTATTGTTAACGTGAGTCTTGTAAAACCTTCTTTTTACGTTTACTCTCGTGTTAGAAATCTGAATTCTTCTAGAGTTCCTGATCTTCTGGGTCTCTCTCTCACGCACTACCATCGTTCCTTCTGAGTCT
+
//9;7??CBCCBCCC;;6@@>=BCCAAACBBB?BADD?CC@C@BABBBAB?B;<9B?B?B===:=9====<?A897(37;;<+882;889)7@?@=BBC?BB@?@>AAC?BB?@?AB@:==B:>:>@@>>>@@<?>>><@AAA=<9;;--------).*.559949499999999=99;;=C.A5>:==@@A/@A=@@0679///766><???@6::>>>;A;AA<ABA>>=@=B=>?>?;;6;;;C9;;;>>888??BB@???>>@7::<>>6<8<:>>===>>>
@ATNG8:04924:05527
GATGGTAGGCGACATACATACGCGCCAGAAGATCAGGAACTCTAGAAGAATTCAGATTTTTAACACGAGAGTAAACGTAAAAAGAAGGTTTTACAAGACTCACGTTAACAATATTGCAGCAGTACGCACACAATCGAAGCTCAGTAAGGATGGCTAGTGTAACTAGCAAGAATACCACGAAAGCAAGAAAAAGAAGTACGCTATTAACTATTAACGTACCTGTCTCTTCCGAAACGAATGAGTACCTCTCAGACGCTCGTCCTACCATCGTTCCTTCTGAGTCT
+
;<=C?CBB?B@@@@@CBBBCBBBCC?CCD@CFDCCC?B?BBBBCBB?BB?A?@?AABBBB2B?BCGCCA@;;;@8@@;;::9'9<994;<=0=C>7<A9;;AA@@=@?BB@DCE?CAAACBBBCCBBBBBBB>BBBB>CBCBCCCC@C?B@@?@CBBCCBB@CCCCBB?BC@AAA?BBDCC>C@@:99888(9>=?@ABBBBBC?C?AACB=A=>?BBB@BCCBBBB@C>A@B<A@@>ABBBBBB?AAABBBBBCBBAAAA;:?A8<=>>B?B?B?BBCB????
@ATNG8:04925:05527
GATGGTAGTGTCAGTGCGCGTCGTCCAGAAGATCAGGAACTCTAGAATGAATTCAGATTTTTAACACGAGAGTAAACGTAAAAAGAAGGTTTTACAAGACTCACGTTAACAATATTGCAGCAGTACGCACACAATCGAAGCGCAAGTAAGGATTGGCTAGTGTAACTAGCAAGAATACCACGAAAGCAAGAAAAAGAAGTACGCTATTAACTATTAACGTACCTGTCTCTTCCGAAACGAATGAGTACGTGTGACGTCACGTGAGCTACCATCGTTCCTTCTGAGTCT
+
8977488:9<@A<<655;@966;;=8<BA>AAAABB?@<?@A>>=<,0/>)0)/33:<===+=9====;;;<;8=6=?AAAAA0;:89?B??9BAA>ACBBB@@@?9=89:6;;;?BBAABBCBBBCBB@:::=AA@A;<::00*00/5;4//)/277://5<;5////984:;488:6;;==A5;73/37777)7=4:=88B=>=@=A8:;??8=8;:@@@<@B:9:BC?C@BBB=AAA????AABAB????;=:000@==?A898;<8<777;5;/7/7>>>888?
@ATNG8:04925:05528
GATGGTAGTGATACAGATCAGACACCAGAAGATCAGGAACTCTAGAAGAATTCAGATTTTTAACACGAGAGTAAACGTAAAAAGAAGGTTTTACAAGACTCACGTTAACAATATTGCAGCAGTACGCACACAATCGAAGCGCAGTAAGGATGGCTAGTGTAACTAGCAAGAATACCACGAAAGCAAGAAAAAGAAGTACGCTATTAACTATTAACGTACCTGTCTCTTCCGAAACGAATGAGTACTATGTAGAGCTCTATACTACCATCGTTCCTTCTGAGTCT
+
CAAA@BBBBCCDCBBBBBBCCCCCC?BBC@CCCCBB@B@BBCCCCB>AB?B@BAA99999.9<CCC@BBCB>=<3;=9:;;;*;A@C>BBB;BCCFBBBCDCCCC@C?CC?CCB@BCCBBBBCCCCCCCCCD@CCCB>A@@@@BCB?C@CBB@BBCCCCCC@BCBBBB?BB??@??BCBBB>CBB?BBBBB3BB?BAAADB???;>8==??:=:=ACBB?BBAA@BA=A>ACG@CBB@BBBCBCBBBBBBBBBBB????>?>>>C=A>>>A;><><>>D>>>@>
@ATNG8:04926:05525
GATGGTAGTGTCAGTGCGCGTCGTCCAGAAGATCAGGAACTCTAGAAGAATCAGATTTTTAACACGTAAGAGTAAACGTAAAAAGAAGGTTTTACAAGTACTCACGTTAACAATATTGCAGCAGTACGCACACAATCAAGCGCAGTAAGGATGGCTAGTGTAACTAGCAAGAATACCACGAAGCAAGAAAAAGAAGTACGACTATTACTATTAACGTACCTGTCTCTTCCGAAACGATGAGTACTGATAGACTATCTGAGACTACCATCGTTCCTTCTGAGTCT
+
=:>?7<<=4;4455///77/////-0-//)///;55.5444555/:5::+/////3333$32//////)////::13333999':;38.444&444.444999;555./)//)/99)////4444445;<;;994955.55599::<8;9>6646?>=<=<<7998//-(--3-//)/9/3,39;488>>=+88133/////65:48///603...4==7==>888;27,//8.6..-----.3...533.....98::;;<<<<7::4455:7:7;==<:9//
@ATNG8:04927:05558
GATGGTAGTGTCATATGAGAGTGTGTACTATTCGTTTCGGAAGAGACAGGTACGTTAATAGTTAATAGCGTACTTCTTTTTCTTGCTTTCGTGGTATTCTTGCTAGTTACACTAGCCATCCTTACTGCGCTTCGATTGTGTGCGTACTGCTGCAATATTGTTAACGTGAGTCTTGTAAAACCTTCTTTTTACGTTTACTCTCGTGTTAAAAATCTGAATTCTTCTAGAGTTCCTGATCTTCTGGGATGTGTGCGCAGTGCCTACCATCGTTCCTTCTGAGTCT
+
ACCC@DDCBBBBCCCCCCDDCCBBBCBBB@@=@AAB=CC@C@CCCCCCBACCC9:;;AFDDC@E@BBBFC;;0A?@A@@@,00,0<>>9BCCCACCC?CE?AAABBC>ABDCBBBC?BAA=A=BBBBCCCC@CBCB@CCCCCCDCCCDCBCB@@>@CC@CC@C@CCBBBCCCGACCCCC;C@D@CCCCC5BCDGD>D:;<BCBAAA5;;;;*;@@AB?B@CB@BBBBB@@=A?CCFFDC?DBCC=C<;:ABCAA@@ABBC@BBB@CCCBC?B?B?BBBBBBBB
@ATNG8:04930:05529
GATGGTAGGCGTGTGAGAGTCTGCCCAGAAGATCAGGAACTCTAGAAGAATTCAGATTTTTAACACGAGAGTAAACGTAAAAAGAAGGTTTTACAAGACTCACGTTAACAATATTGCAGCAGTACGCACACAATCGAAGCGCAGTAAGGATGGCTAGTGTAACTAGCAAGAATACCACGAAAGCAAGAAAAAGAAGTACGCTATTAACTATTAACGTACCTGTCTCTTCCGAAACGAATGAGTACGTGTGCGACGTGTCTCCTACCATCGTTCCTTCTGAGTCT
+
>::C@GCF@BA@ACCBBCC@@@BBE=CCC?CCCCAA=A?@BCBBBCAFE???@BCABBBB3C@CCCBBCBBBA@9@=9:999(9><>3733/3A=8=BBBBA@AB@B@A>:<??:=<=>??@@??==<?::::>A@@<>>>@@>>>=A=>=@?BBBAACCC?CB@@BB?BD?BAC?BBBCC<A@A<99999(8A<@@?AA@@@D;>;>@@@<@<@><=@;==>@@@@<@;?@F;@BB>BBBCBBBB>>>AAABBCCAAAAA<AAA;@AA>?49298=AA@==;A
@ATNG8:04936:05522
GATGGTAGGCGAGAGTGAGACGCAGTACTCATTCGTTTCGGAAGAGACAGGTACGTTAATAGTTAATAGCGTACTTCTTTTTCTTGCTTTCGTGGTATTCTTGCTGTTACACTAGCCATCCTTACTGCGCTTCGATTGTGTGCGTACTGCTGCAATATTGTTAACGTGAGTCTTGTAAAACCTTCTTTTTACGTTTACTCTCGTGTTAAAAATCTGAATTCTTCTAGAGTTCCTGATCTTCTGGATACACTCATGTGCACCTACCATCGTTCCTTCTGAGTCT
+
@=<@:;=A<BCBB@@;>CCCCCIGCEBABCBB?BBAA<BB?D@BCCCDCD@EDBBA?A?ABAB@C@CCBCCBBAC@BBBBB3BC>BBBB>B???=AAA?BC?BABA@=AABBBBBB?CAB=A=>>>::;:::>9::<???@@@@:::@=<9:9<8:;:=DD7;7<??BA@A@@8<<<==2=;?:====>/>A?AA9?>>=<=??==9=@??/@;;;@<@<@A=ADDDB@@<@=@@@?AA<A??9>??<<=>A@@@>>>>>;>>@8;;;;?:?;>=B??>>:::
@ATNG8:04899:05581
GATGGTAGCTCGAGTCACTCATATCCAGAAGATCAGGAACTCTAGAAGAATTCAGATTTTTAACACGAGAGTAAACGTAAAAAGAAGGTTTTACAAGACTCACGTTAACAATATTGCAGCAGTACGCACACAATCGAAGCGCAGTAAGGATGGCTAGTGTAACTAGCAAGAATACCACGAAAGCAAGAAAAAGAAGTACGCTATTAACTATTAACGTACCTGTCTCTTCCGAAACGAATGAGTACTATGTAGAGCTCTATACTACCATCGTTCCTTCTGAGTCT
+
ACAB>BCDEABBBDCBBBBCBBCBC@CCC?BBBDBB@CACCCCBCB@BB?BAA@?;;;;;);<@@BBAACC???6=@:;;;;*;A>?>BBB8BBB?BBBBBBBBD@D?CB@BBE?CCBBCCCCCCCCCBBBB@DCCC<@ACCCDBB=B?BAA>ACBBCCBB?BCBBBB?BC@BBB?BC?@@<?@@?BCECC3BA?AAACB????<?<>>@@<B=BAAAA?BB?@?AA?B?CCF>CBB?BBBBBBBCCBBBBBB@>;;;@??>?>A=A>=>?<?;@::::777=>
@ATNG8:04900:05573
GATGGTAGTGTGTCTCTGAGAGTAGTACTCATTCGTTTCGGAAGAGACAGGTACGTTAATAGTTAATAGCGTACTTCTTTTTCTTGCTTTCGTGGTATTCTTGCTAGTTACACTAGCCATCCTTACTGCGCTTCGATTGTGTGCGTACTGCTGCAATATTGTTAACGTGAGTCTTGTAAAACCTTCTTTTTACGTTTACTCTCGTGTTAAAAATCTGAATTCTTCTAGGTTCCTGATCTTCTGGGTGTTTCAGCGAGTATCTACCATCGTTCCTTCTGAGTCT
+
;49=39454999=:;;;;;<@B;::BBB@A??;?BBB>BB@D@@AAEECC@CCDCC@C@CCBC@CBCCGCCCCBC@CBBBB5@D<@:99)955;8<>>:>D666=>CC@CCBA@@@@4::;4;4:@BBCCBC@BBCC@CCECBB;;;BBA@@@@?4;9:49>;>:??ABBCCCC<>@@@@7@?C?CCDDD2BCAAA;B;;;B@A?@@ACCCC1B@A9:6:9>@;@@@@<A=A=;955<<=;?@D>??@B<A@?@A==<<<<<440400;=6:*0*000077=;
@ATNG8:04900:05618
GATGGTAGTCTCAGATAGTCTATAGTACTCATTCGTTTCGGAAGAGACAGGTACGTTAATAGTTAATAGCGTAACTTCTTTTTCTTTGCTTTCGTGGTATTCTTGCTAGTTACACTAGCCATCCTTACTGCGCTTCGATTGTGTGCGTACTGCTGCAATATTGTTAACGTGAGTCTTGTAAAAACCTTCTTTTTACGTTTACTCTCGTGTTAAAAATCTGAATTCTTCTAGAGTTCCTGATCTTCTGGACGACGCGCACTGACACTACCATCGTTCCTTCTGAGTCT
+
<<<=>BB@@@A>>:9566;;;>==@?=95549.9ABE=CB=@=;<9@<<<6/0/0/)/7999>7;?@BA;<0/)/:)/////$///(48;;4;<@>266=8<<559944925==?DCCC>?@A?A>AA;:;@@C?BBCC?BBBBBABAAAAA;<<CC@ECC@CCAC?BBBBBBCBA=@;;;;;*;9@9AABBB1:;DFF<ABB@@99:999999;*:>==>:><AA;@@A@@@C?B?BBABAA=@@B=BE;;;AABBBBBBBC;;:9:69@@@@>B7;7;ACBA@@@
@ATNG8:04902:05601
GATGTAGTGCGTGAGAGAGAGACCCAGAAGATCAGGAACTCTAGAAGAATTCAGATTTTTAACACGAGAGTAAACGTAAAAAGAAGGTTTTACAAGACTCACGTTAACAATATTGCAGCAGTACGCACACAATCGAAGCGCAGTAAGGATGGCTAGTGTAACTAGCAAGAATACCACGAAAGCAAGAAAAAAGAAGTACGCTATTAACTATTAACGTACCTGTCTCTTCCGAAACGAATGAGTACACATCGTCGTGTCGTGCTACCATCGTTCCTTCTGAGTCT
+
;5A@;?ACCCDCCBBBCCDECFDH?DBB?ACCB@@?@<@@@ECCD@BB>A@BCB?????1?8CDBABBBB@?:2??BBCCC5@@=?:B@B9BCC@CCBCCBFBB@C@BB?BBB@CCCDBBBCCDCCCCBBB?BAAB@BAACBBAA?B?C@@>@BCAAACB?BABBCC?AA<99:4:9?CC=A>>;999999%9=;=:79CCFBA7;78>@@7=:=@CDD@CBAA>=?3:59AD<BAC@ABAB???BAAACBBBBBBBBBAAAB>?;?AAAB<?>?>??BBBB;;
@ATNG8:04904:05570
GATGGTAGGCGTGTGAGAGTCTGCCCAGAAGATCAGGAACTCTAGAAGAATTCAGATTTTTAACACGAGAGTAAACGTAAAAAGAAGGTTTTACAAGACTCACGTTAACAATATTGCAGCAGTACGCACACAATCGAAGCGCAGTAAGGATGGCTAGTGTAACTAGCAAGAATACCACGAAGCAAGAAAAAGAAGTACGCTATTAACTATTAACGTACCTGTCTCTTCCGAAACAATGAGTACCTACTCAGACGCTCGTCCTACCATCGTTCCTTCTGAGTCT
+
><<B>A@@<9;6CCCBCCCBBBCDC=BBCAGBBBBB?B?@@CECBA=@@7;4;CC;;;;;);49<;<>??>?AA;A?=???=,=?:?>?DF:CBB@CBBBBBBBA8=89718@@=>>>@BA@>==@AAAA@?9==BA<==;::>>>:>=@<@=999ACCBB?BBA@BB@BB>A@?:?@9979@@;99:99(8:48<;==;;;@=A====A<@>;::==:==@@>==<A=BAB:7738><97--)---77<=A@?>>;;;=:?;:7:AC??;?<?9?BBAAADE
@ATNG8:04907:05600
GATGGTAGCTCGCTGATGATATCTCCAGAAGATCAGGAACTCTAGAAGAATTCAGATTTTTAACACGAGAGTAAACGTAAAAAGAAGGTTTTACAAGACTCACGTTTAACAATATTACAGCAGTACGCACACAATCGAAGCGCAGTAAGGATGGCTAGTGTAACTAGCAAGAATCCACGAAAAGCAAGAAAAAAAGAAGTACGCTATTAACTATTAACGTACCTGTCTCTTCCGAAACGAATGAGTACGTGTGACGTACGTGAGCTACCATCGTTCCTTCTGAGTCT
+
8:<D@CDCBBCCCBCBBCEDCCCCC@C;;9;ACB;;4;29;@BABB?CB@C?BAA99888)8:==?AA@A???@9<;@@@@@1BB?C;@@@7AAA>A@A;99@999)939<=BB?ABBB?@@DCCCBBBCBCE;;<BB>A@@@AA@A<@=@BB?BCBC@A?@>B::00>*00,0:0673333&333,3333333"3718333<9<977575=AA0;5::::@>AA@998?9=9<>A:AAB?BBBBBBCBBAACBBBBBBAAABBBBBB?>?>AC?B?>=@@>=>CCA
@ATNG8:04908:05597
GATGGTAGCACGACACGACGATGTGTACTCATTCGTTTCGGAAGAGACAGGTACGTTAATAGTTAATAGCGTACTTCTTTTTCTTGCTTTCGTGGTATTCTTGCTAGTTACACTAGCCATCCTTACTGCGCTTCGATTGTGTGCGTACTGCTGCAATATTGTTAACGTGAGTCTTGTAAAACCTTCTTTTTACGTTTACTCTCGTGTTAAAAATCTGAATTCTTCTAGAGTTCCTGATCTTCTGGGATGTGTGCGCAGTGCCTACCATCGTTCCTTCTGAGTCT
+
<<<B?B<<<>======>>666;;;>CCCBCCD@BBCJ?CC?B?BBFFDCC?DCBBA<@;>>@B>B?ACCCCCC>B8>=989'7=3???:2?BAA=?A??BB>BAABBB?BBBBBCBB?BB@<@=A@:;;==><AAAA7:;@@@>=<AAAAAA>?@=A==8<<7<5;;;;;==78057799+93;4999;:):;;9<5::=:99<><=4::::+7<==@<A:>>5;;:<AAA=B;??=>>B;>>>?6>867:;@>>>AB===6;;>:>>;;;;><B=A;;;AAA7
@ATNG8:04912:05586
GATGGTAGTACATGATAGACGACACCAGAAGATCAGGAACTCTAGAAGAATTCAGATTTTTAACACGAGAGTAAACGTAAAAAGAAGGTTTTACAAGACTCACGTTAACAATATTGCAGCAGTACGCACACAATCGAAGCGCAGTAAGGATGGCTAGTGTAACTAGCAAGAATACCACGAAAGCAAGAAAAAGAAGTACGCTATTAACTATTAACGTACCTGTCTCTTCCGAAACGAATGAGTACGATGAGATCTCGTGTGCTACCATCGTTCCTTCTGAGTCT
+
?@@B?BBBCCDDBBBCCCCC@@@BC@CCD@CCCD99;:@CCCCCCC>AA>A@BBC:99::.:?BCCCCCCDCCC>@?99999*;?=?=AAA8BFFACBBBDDDDD?C?BB?BCD@BBACCCCCBBBCCBBBD?EDDD>AABBCCA@>B?CBB@CCCCBDCC?CCCDCC?CB?BCB<>>988-:>=:?BBBB3BC?????BAAAB=@<ABBB?A?CBDCC@DBA@ABB@B?BCC=CCC@CBBBCBCCCCC@ABBB>>=BBAAABBB@@C>>B@B?A;??B???AA
@ATNG8:04924:05617
GATGGTAGGCGAGAGTGAGACGCAGTACTCATTCGTTTCGGAAGAGACAGGTACGTTAATAGTTAATAGCGTACTTCTTTTTCTTGCTTTCGTGGTATTCTTGCTAGTTACACTAGCCATCCTTACTGCGCTTCGATTGTGTGCGTACTGCTGCAATATTGTTAACGTGAGTCTTGTAAAACCTTCTTTTTACGTTTACTCTCGTGTTAAAAATCTGAATTCTTCTAGAGTTCCTGATCTTCTGGTGAGATATGCATGATGCTACCATCGTTCCTTCTGAGTCT
+
;55B:BBB?BCBBBBCCGCCBAAAACCCIECC@BBML>CC@CABCCCBBB@BDCCC@C>AACC@C@CBABBCB=B>>>888)=>8@BBB<BCCB?BBB?BC>98:CCC@BBBBBB>><?AA<?;?AA>>=AA<AA>><>???778>>@@@AA@@?<@@@=AA;@<AABAAA@@@<===DD2A9>9>=@@@,=====+--3---699?=CCA>+=A@AA5;4:;6:BBB;;;=B=A>>>@B:=>@<@>>=======>????><<//+/:;9:17177>>?;;;@;
@ATNG8:04925:05616
GATGGTAGTCTGTCTGACTCTCGTACTCATTCGTTTCGGAAGAGACAGGTACGTTAATAGTTAATAGCGTACTTCTTTTTCTTGCTTTCGTGGTATTCTTGCTTGTTACACTAGCCATCCTTACTGCGCTTCGATTGTGTGCGTACTGCTGCAATATTGTTAACGTGAGTCTTGTAAAACCTTCTTTTTACGTTTACTCTCGTGTTAAAAATCTGAATTCTTCTAGAGTTCCTGATCTTCTGGGTGCGCTACAGTCTCTCTACCATCGTTCCTTCTGAGTCT
+
@@@B@CCCBBBBBCCCCCCCDCCCCCCBBB>BBCC>CC@B?BCBBBCC@CCCCB>B?BCBA?A@CCCCEBB==9=====+=B7@CDD>CAAA?CBB>BB@BBB?BB?BBBBCBBB?BCB?A;AAAA>>>?<A@@@<@@@@@?@@AAAAA????<:;;=BB=A=?=>>CCAAA<AAAAA5A<@:88888(9=<<>7?;;;;;A8888===>/>@@@@=B;??<@@@D>>=;>;??AA==:>=BB;;;:BAAAAAAA@A?AA===38///=0606588BB@@@=
@ATNG8:04938:05609
GATGGTAGCGCATATCAGCGCAGCCCAGAAGATCAGGAACTCTAGAAGAATTCAGATTTTTAACACGAGAGTAAACGTAAAAAGAAGGTTTTACAAGACTCACGTTAACAATATTGCAGCAGTACGCACACAATCGAAGCGCAGTAAGGATGGCTAGTGTAACTAGCAAGAATACCACGAAAGCAAGAAAAAAGAAGTACGCTATTAACTATTAACGTACCTGTCTCTTCCGAAACGAATGAGTACGATGAGAGAGCTCTCTCTACCATCGTTCCTTCTGAGTCT
+
BBAB?B9;<CECBBBDDCBB@@@FF=BBC@CCDDCD@B>BBBBBCB@BB@B?BCECDDDD5C@BBCCCICCCBB;@:;;;;;*;@=A?BCC;CGG@CCBAA==00,0<@@=ABC@CCCCCCCBBCCDBCBBCAECBB?BBBBBCBB?@@C9:;:DCCCCBB?BCDCCB?AA=ABC@BBBA@;>==9999999%9?;?@AABCBBB>A>@ABB?B?A@CBB?BC@@@BB?A?AAD>DBC?BBCCBBBBBAAACABBBB??>>>==>>=B@@?B?B?B@BBBBCAAA
@ATNG8:04939:05603
GATGGTAGGACGAGCGTCTGAGAGGTACTCATTCGTTTCGGAAGAGACAGGTACGTTAATAGTTAATAGCGTACTTCTTTTTCTTGCTTTCGTGGTATTCTTGCTAGTTACACCAGCCATCCTTACTGCGCTTCGATTGTGTGCGTACTGCTGCAATATTGTTAACGTGAGTCTTAAAACCTTCTTTTTACGTTTACTCTCGTGTTAAAAATCTGAATTCTTCTAGAGTTCCTGATCTTCTGGGCAGACTCTCACACGCCTACCATCGTTCCTTCTGAGTCT
+
BBCE@DBB@BB@A@ABCCCDCCCC?CCBBBCB?C@DC<@@@D?BBBBCBB@BCCCD?C@ABBD?D?BBCCCCCCC?BBCCD5CC@CBBB>BCDDACCC@CC@CGCCBB?BCBB@BCC@BBB@D?CBBBC@?@?BBCC?CCCCCBBCCCCCCCBBC@BBB?BD@C?ABCCCCBCBAGEE<EAD>@@@@@0@CABB>CCBBCCBBBA5;;<<*<DDCC?@?AC?BBCCDCC@C@BBCCCC@@@@E>BBBBCBDDCCAAACC@CCC?AAABB?B?A?CCDBBBA@
@ATNG8:04943:05601
GATGGTAGTGTCAGTGCGCGTCGTCCAGAAGATCAGGAACTCTAGAAGAATTCAGATTTTTAACACGAGAGTAAACGTAAAAAGAAGGTTTTACAAGACTCACGTTAACAATATTGCAGCAGTACGCACACAATCGAAGCGCAGTAAGGATGGCTAGTGTAACTAGCAAGAATACCACGAAAGCAAGAAAAAAGAAGTACGCTATTAACTATTAACGTACCTGTCTCTTCCGAAACGAATGAGTACGTGTGACGTACGTGAGCTACCATCGTTCCTTCTGTGTCT
+
@?AB@BFCCCCB;;;;<666=<<AA<@BBACFCCCC@C@CAA@CBB@BC?C?AB@99888)9<ACBABDAA??>5<@;;;;;*;A=A@CCC;CCE@ABABBBB@A?@ACCABCC@CBBACCCCDCCCBBBCB?BBBB?BBBBCBAA=A=A@A?ABBBBCCC@BCB?@??BB?ABA499@@>8>993:99999%9><>>=>B>A>>1715568.8;?;A@A?AD?@@CC?C?BCC=BFD@B:9:?BBCCCCCBBBBCCBBBB???EE@AA?@?>A>A@B@A@??;;
@ATNG8:04900:05661
GATGGTAGTATCTGCACACTCTGTCCAGAAGATCAGGAACTCTAGAAGAATTCAGATTTTTAACACGAGAGTAAACGTAAAAAGAAGGTTTTACAAGACTCACGTTAACAATATTGCAGCAGTACGCACACAATCGAAGCGCAGTAAGGATGGCTAGTGTAACTAGCAAGAATACCACGAAAGCAAGAAAAAGAAGTACGCTATTAACTATTAACGTACCTGTCTCTCCGAAACGAATGAGTACACACTCTCATATGACACTACCATCGTTCCTTCTGAGTCT
+
::>>?CBBBBBBAA@@CCB<66<55.6<@8BCGDDD@G@BCBCDBC@CD?C?ACCCCAAC/A>AACCDCCB@BB=BBBCCDC3BB?C@CIK<CBB@BABACCC::8;?AA?BBB@CBCCCEGCCCCBCCCCC?BBCC?AAB?@@CD>B@BBB@BDCCCCCB?BBBBBB@BC@???>@@???8?AA?BBCDC2CC@C:::@>>;:6:6;;==:>;>?B@@=@A:::A@@????<?AC?C??>>??987BCB@@?>9=<<9899//(/66686:7<8:888:999
@ATNG8:04902:05655
GATGTAGACATATCGTACTCTCTGTACTCATTCGTTTCGGAAGAGACAGGTACGTTAATAGTTAATAGCGTACTTCTTTTTCTTGCTTTCGTGGTATTCTTGCTAGTTACACTAGCCATCCTTACTGCGCTTCGATTGTGTGCGTACTGCTGCAATATTGTTAACGTGAGTCTTGTAAAACCTCTTTTTACGTTTACTCTCGTGTTAAAAATCTGAATTCTTCTAGAGTTCCTGATCTTCTGGGTCTACGCTCGTCGCGCTACCATCGTTTCCCTTCTGAGTCT
+
@@@ABBBCCCBB@AAA@A@@BAABBCDCB;;:;BCC?CC@C@AA@@B@@;@@BBCGC?@@ACAD>CBCC@A@=B6;;;8;'7939887/7ACC@CBB>A?498?CBC>BBA>@>BA6::@7;7;CB?????<?AAB589>@;;;AABBBB>>>?<AAD=??;?====AAAC>=685779+9(/.2222(28666'------566716996)799;;5=2;>;@@>=999*/*/599;>5==DD6======>B>=>@@@A;;;@9;;;///)//(//6922----
@ATNG8:04903:05666
GATTAGCTCACGTACGTCACACGTACTCATTCGTTTCGGAAGAGACAGGTACGTTAATAGTTAATAGCGTACTTCTTTTTCTTGCTTCGTGGTATTCTTGCTAGTTACACTAGCCATCCTTACTGCGCTTCGATTGTGTGCGTACTGCTGCAATATTGTTAACGTGAGTCTTGTAAAAACCTTCTTTTTACGTTTACTCTCGTGTTAAAAATCTTGAATTCTTCTAGAGTTCCTGATCTTCTGGATAGCGACGCGATATACTACCATCGTTCCTTCTGAGTCT
+
888<A@@@;;==<<;;;:;:44499:::9949999)59494;A;>;?;7;;>==;@-00<;8;:;;AA@??>=:37333$0958//*/::<7;;;56:)/0/88906333::;=>BBB?A>>=<;;888;===@=@???>>=A>==>>:88807574985?;=<<875855.555555'506+22666'55666.5222227777.5555'532,--(-(-2,23359996;6888666*..52665697999:75659:75//(//8895;5;6;???::;=
@ATNG8:04905:05659
GATGGTAGTGTGTCTCTGAGAGTAGTACTCAGTTTCGTAAGAGACAGGTACGTTAATAGTTAATAGCGTACTTCTTTTTCTTGCTTTCGTGGTATTCTTGCTAGTTACACTAGCCATCCTTACTGCGCTTCGATTGTGTGCGTACTGCTGCAATATTGTTAACGTGAGTCTTGTAAAACCTTCTTTTTACGTTTACTCTCGTGTTAAAAATCTGAATTCTTCTAGAGTTCCTGATCTTCTGGAGATATCATCAGCGAGCTACCATCGTTCCTTCTGAGTCT
+
BBBC@CCB@@@BA@;;;@ABCCCBBBCBCCCBCC>BBBB8;;9>>@@8=B@BB?A?ACEI@D999=CBBA==<;<9:9$4<8<9:924==?<>BC?CE;;;@A:;7:AA@BBBC?BBB?D@BBBAAA@A?DBBB?ABBA@@@=>=BB>=8885:8818<8<<@??>>>C@@;?>ADD5B=B588>>?/?@@CD5858899;<AA;==>@,=///8/507<6<@@>A??<?9==AAAA7:;@<A@?>?BBB>>>@>>>@?===8=;;<@=B<A<@@;>6///
@ATNG8:04907:05623
GATGGTAGGCACTGCGCACACATCCCAGAAGATCAGGAACTCTAGAAGAATTCAGATTTTTAACACGAGAGTAAACGTAAAAAGAAGGTTTTACAAGACTCACGTTAACATATTGCAGTCAGTACGCACACAATCGAAGCGCAGTAAGGATGTCTAGTGTAACTAGCAAGAATACCACGGAAAGCCAAGTAAAAAGAAAGTACGCTATTAACTATTAACGTACCTGTCTCTTCCGAAACGATGAGTACTGTATCTATGTGTGCGCTACCATCGTTCCTTCTGAGTCT
+
566><>>>89444444459=><<<A354439555//)/)///779:6==7;7:::>===:$4.4/9//////;;5;=>>@>>+==8=5;99+955255566>??@7?<?@@A@:=>0000::>9>:88;9::)/0//3///::::;7<6::<<BBBAB?>84<==56/6860---(---(..'22+23555;;:*97703../:;::<58477:9)/)///7848>>???C>B9=:;*000///8:6<BB==B=B===<;:==///9;.35222285@;=9;55588
@ATNG8:04912:05653
GATGGTAGTGTCAGTGCGCGTCGTCCAGAAGATCAGGAACTCTAGAATAATTCAGATTTTTAACACGAGAGTAAACGTAAAAAGAAGGTTTTACAAGACTCACGTTAACAATATTGCAGCAGTACGCACACAATCGAAGCGCAGTAAGGATGGCTAGTGTAACTAGCAAGAATACCACGAAAGCAAGAAAAAAGAAGTACGCTATTAACTATTAACGTACCTGTCTCTTCCGAAACGAATGAGTACATAGATATACGTATAGCTACCATCGTTCCTTCTGAGTCT
+
777A@C?BBBBBCCCCC@AA;9;BDABBCAAAACCCAC@@@@BBBB?CC@C@DCD@????.@=ABFBBBCC???8=@;;;;;*;C@B@BDD;CCE@CCCCBBC;;7;@AA?BCD@DBBBBBBCECAAA@BCC@BBBE>@@CCCCBB@B?AAB?ACCCDCBB?AAABCB?BC@889<>>BDC=A993999999%9?;8:7?A;>>><><A@CC:=:=@B@@>@CB@?@C?B?BBB=BAA?BBBCBBBCBBBBBB@@@AAA@@>>>@@=@>?@@<B=B====>>>>>
@ATNG8:04912:05658
GATGGTAGTATCTGTCTACGAGAGCCAGAAGATCAGGAACTCTAGAAGAATTCAGATTTTTAACACGAGAGTAAACGTAAAAAGAAGGTTTTACAAGACTCACGTTAACAATATTGCAGCAGTACGCACACAATCGAAGCGCAGTAAGGATGGCTAGTGTAACTAGCAAGAATACCACGAAAGCAAGAAAAAGAAGTACGCTATTAACTATTAACGTACCTGTCTCTTCCGAAACGAATGAGTACGTGTGACGTACGTGAGCTACCATCGTTCCTTCTGAGTCT
+
444:.449;9445<<556>6666>=8@<A@BB@?@@2:2//////64776;6;;373??@.?7BCBB@?@>79:29A??AA@,?@<>2559&5<D?CCCA@><9;5;5;;5;AB?CEDCDBBBFCCCBBCCC?BBAA=AAABAAAA>A?A@@=BBBBBCAA>ACCBAA@BB?BBC;>>@@@9@A@;:::99(:A?BCBCCC???1819>==8=;>@CDC?A@;89<<8<9>@@:?BB<@@@BBBCCBCBBBBBBBBECBBCCCBB?BCBBC<?;>>@@>@>>>?
@ATNG8:04914:05662
GATGGTAGGACGAGCGTCTGAGAGGTACTCATTCGTTTCGGAAGAGACAGGTACGTTAATAGTTAATAGCGTACTTCTTTTTCTTGCTTTCGTGGTATTCTTGCTAGTTACACTAGCCATCCTTACTGCGCTTCGATTGTGTGCGTACTGCTGCAATATTGTTAACGTGAGTCTTGTAAAACCTTCTTTTTACGTTTACTCTCGTGTTAAAAATCTGAATTCTTCTAGAGTTCCTGATCTTCTGGCGCGTATGTATGTCGCCTACCATCGTTCCTTCTGAGTCT
+
@?BC@CCC@BBBBA@@BBB@AADD?BBCCBBB?CCCD=CB?C@BBCCCCC@CBBBB>B?BCDD@D@FCCCBBADD@BBBBB5BB>BBBB>BCDE@CCCACCACDCCBB>BABABCBD?BBC@D?BBBBCBBB=AABB@CDBBBCCCCCCCCBBBB@BCC@BB?C?BBBCCCCCDACBBBB7B=B?CCCCC5CCAAA<ABCCCBBBCB<@@@@0ABBCD@B@BD@BBBBBBC?C@DCCCCC?C@A=ACBAABBBCCCCCBBB@CBB@BCCBC@B@CAECCBBBBA
@ATNG8:04919:05631
GATGGTAGGCACTGCGCACACATCCCAGAAGATCAGGAACTCTAGAAGAATTCAGATTTTTAACACGAGAGTAAACGTAAAAAGAAGGTTTTACAAGACTCACGTTAACAATATTGCAGCAGTACGCACACAATCGAAGCGCAGTAAGGATGGCTAGTGTAACTAGCAAGAATACCGCGAAAGCAAGAAAAAAGAAGTACGCTATTAACTATTAACGTACCTGTCTCTTCGAAACGAATGAGTACATAGATATACGTATAGCTACCATCGTTCCTTCTGAGTCT
+
::9A<A@C:66>>BBBCCBBBBBBD?FDD@FAAABB?B?AACCCBB@EE?C>AA?>@@@@,@:@AABACBA:::/9@A@@@@,:;698ADD9CBD@BAAA@CCCC@B@BBACCC@CCCBBBBCCCDCCBABB@CCCC9;9A@AADA>B?B;;9;BBCCBCB?BBCCBA>BB?BBB?BBBBC;;;=989::99%9@;@998AA@78195:<??;@;=:@:917=889::48==>6===7888;::;:::88?A@@=>>A@@?????<@@@@A<B=C;AAC@@988
@ATNG8:04924:05654
GATGGTAGTACAGTGATAGACGACACCAGAAGATCAGGAACTCTAGAAGAATTCAGATTTTAACACGAGAGTAAACGTAAAAAGAAGGTTTTACAAGACTCACGTTAACAATATTGCAGCAGTACGCACACAATCGAAGCGCAGTAAGGATGGCTAGTGTAACTAGCAAGAATACCACGAAAGCAAGAAAAAAAGAAGTACGCTATTAAACTATTAACGTACCTGTCTCTTCCGAAACGAATGAGTACCTCTCAGACGCTCGTCCTACCCATCGTTCCTTCTGAGTCT
+
65>>8<<>777/////:445:544:;7;=@@696<<<1615====::5:;7;7;<?=@B=4=;??966<<>=BB>696DDCG1:92439990;;<9>=>A><000)/5996//58>;::<<;<<666>?CBC@ACAA599>>@<<@<@:?;A;?@A>656<9595=44.4/)///)//9:;2//343333333"/83////66;33,33(33;;4:4889//)/7794443:5:;<4<;;5544;9::9=>>CBB=:988///6(//--(///./)/)/5:;;:::;;
@ATNG8:04926:05622
GATGGTAGCATCTGCATATCTCACCAGAAGATCAGGAACTCTAGAAGAATTCAGATTTTTAACACGAGAGTAAACGTAAAAAGAAGGTTTTACAAGACTCACGTTAACAATATTGCAGCAGTACGCACACAATCGAAGCGCAGTAAGGATGGCTAGTGTAACTAGCAAGAATACCACGAAAGCAAGAAAAAGAAGTACGCTATTAACTATTAACGTACCTGTCTCTTCCGAAACGAATGAGTACGATGAGAGAGCTCTCTCTACCATCGTTCCTTCTGAGTCT
+
A@BB@CBBBBCCBBBCCBBCCCCCACCC@DCCCAA?B@CCDDCCC@CD@D@DDC@@@@@0@?BBBBBBBBAAA9?@;;;;;*;C=@5;;;*:CEAEBBBCCDCC?B@AB?BCC@CCBBCBBBCCCCCBCCC?CCCD?CBBBBBBB?B?C@@>@DBCBABC?CAAACC?BB?>>?=@@@@@;@@@>AABBB3AC@B999CBAAA3818;=<7<8<?BCB@CCAAA??=@?ACD>CBB?BBBCCCBBAAABBBBBA?==<=;:99;6<=>@C?B@?=A>>>B@@@
@ATNG8:04930:05658
GATGGTAGTATATCGCGTCGCTATCCAGAAGATCAGGAACTCTAGAAGAATTCAGATTTTTAACACGAGAGTAAACGTAAAAAGAAGGTTTTACAAGACTCACGTTAACAATATTGCAGCAGTACGCACACAATCGAAGCGCAGTAAGGATGGCTAGTGTAACTAGCAAGAATACCACGAAGCAAGAAAAAGAAGTACGCTATTAACTATTAACGTACCTGTCTTCTTCCGAAACGAATGAGTACATAGATATACGTATAGCTACTATCGTTCCTTCTGAGTCT
+
;44559:<:55=<<<C9:6CACB;;15@@7?DCDCC?A:?@???=>:@@>?@DC;;:AAA,A>@;999:07/0/*///////$/;294999+99;;@C@<99B<<3<800)///)/:::<666>>CCBBBCB?BB@@=@AA?@@::5:<A?>;??@??:99799;94707;8>?;6;733,333,3<<<<+884<?C@@<<:</708;;;;A=>=B@@;><;0/+/>6:18=>7900,0:;>;<=<<8=:997555552226:622295572815/5777;;;9
@ATNG8:04931:05638
GATGGTAGTATATCGCGTCGCTATCCAGAAGATCAGGAACTCTAGAAGAATTCAGATTTTTAACACGAGAGTAAACGTAAAAAGAAGGTTTTACAAGACTCACGTTAACAATATTGCAGCAGTACGCACACAATCGAAGCGCAGTAAGGATGGCTAGTGTAACTAGCAAGAATACCACGAAAGCAAGAAAAAGAAGTACGCTATTAACTATTAACGTACCTGTCTCTTCCGAAACGAATGAGTACATAGATATACGTATAGCTACCATCGTTCCTTCTGAGTCT
+
ACCCACC9;;66>55;A@;96>CCDGDCB@CCCBAA?A@BCCCCDD@DC@C@CDA@BCCD5E@BBBBBCCCCBC=CCBCDEE5AB=@4;;;6;CD?C;;=CBC@@=AABD?BA@?@CCCCBBBCCCEBBBCC@DDCB?BBBACC??=@@DA@>ADDEDBBB?CCCBBB@@><@CC<A@><=7;<<9<=>>=,?A=ACBAAAB@?;@<@@@A5838BAAA@C@??AA@=A>AAB>BCC?BBBBBBA??????A>??>>>@8578795;888>;A<A<ABB@@>>>
@ATNG8:04934:05644
GATGGTAGTGATACAGATCAGACACCAGAAGATCAGGAACTCTAGAAGAATTCAGATTTTTAACACGAGAGTAAACGTAAAAGAAGGTTTACAAGACTCACGTTAACAATATTGCAGCAGTACGCACACAATCGAAGCGCAGTAAGGATGGCTAGTGTAACTAGCAAGAATACCACGAAAGCAAGAAAAAAGAAGTACGCTATTAACTATTAACGTACCTGTCTCTTCCGAAACGAATGAGTACAGAGAGTACGATATGTCTACCATCGTTCCTTCTGAGTCT
+
<<>@>@@DBBBCCCCBBBCCCCCCC?;::?CCB@?@?B?BCBBBCC?BB?C=??>=9999'7179998997333(3345>>/<<.4294)555.5>>=>@>@A6:4:;4;AA<BBBADEDCCCCCCCCCD?CCCC>AABCBCAC@F@D?@>@EEECABC?AAACCC?CC?ABB>@ABCF=A@?;998888%8@;@>??BBBB@<?<?ABB8;7;@BAA>ABAAABB?C=@?E>CAA>ABBBBBBCCBAAACCCCCAABBBBB@;7;?AAA=B<?:><@??>>>
@ATNG8:04935:05638
GATGGTAGTGATACAGATCAGACACCAGAAGATCAGGAACTCTAGAAGAATTGCAGATTTTTAACACGAGAGTAAACGTAAAAAGAAGGTTTTACAAGACTCACGTTAACAATATTGCAGCAGTCACGCACACAATCGAAGCGCAGTAAGGATGGCTAGTGTAACTAGCAAGAATACCACGAAAGCAAGAAAAAAAGAAGTACGCTATTACTTATTAACGTACCTGTCTCTTCCGAAACGAATGAGTACTGCGTCTCACTCTCGCATCGTTCCTTCTGAGTCT
+
=@??8<<<<;::<<;;655999;::.555.55597:39)////8-,*.:)-(--555;;;;+</33988883333(38:==>=+==6;7;>>2?CC=C;:;999993:3::85558;???00/0//;<</66=<8=97>9=000>/097=6;440445=;;;C:;?:>=8-4/)/69(//666(//713333333"37,33:::9963(..3.3805035444.45::::8681679(---(---9;<::<<<<:;;///6664449445046;04554<<<:
@ATNG8:04935:05650
GATGGTAGCGCACACATAGATACAGTACTCATTCGTTTCGGAAGAGACAGGTACGTTAATAGTTAATAGCGTACTTCTTTTTCTTGCTTTCGTGGTATTCTTGCTAGTTACACTAGCCATCCTTACTGCGCTTCGATTGTGTGCGTACTGCTGCAATATTGTTAACGTGAGTCTTGTAAAACCTTCTTTTACGTTTACTCTCGTGTTAAAAATCTGAATTCTTCTAGAGTTCCTGATCTTCTGGAGATACACATGATACTCTACCATCGTTCCTTTGAGTCT
+
;55>:BBBBBBDCBAACCCCCCCCCCCCCCBB?AABB<CC@C?CDDDHCC@B=CDC@B@CCBB?C@CCDCBBCCC@@@@@?0@@=AAB@<@CCCADCC@CC:;;ACCCABBBCEGDC:;;C@D@CAAABBBB>AABB=AAAADCBBECCCCBCCC@BBC@BEAE@BBBCDEFCC@CCCDC<D@D@CCCC<CCCCC:;;BBBBCCBB@BDDD3DCCCE@F@BB@DCCCCBD@C@BCCECC>@@C?CCCCCCCBBBCCBBCCCCCB@BB99;?B<@@9@AA@;;
@ATNG8:04937:05649
GATGGTAGTACATGATAGACGACACCAGAAGATCAGGAACTCTAGAAGAATTCAGATTTTTAACACGAGAGTAAACGTAAAAAGAAGGTTTTACAAGACTCACGTTAACAATATTGCAGCAGTACGCACACAATCGAAGCGCAGTAAGGATTGCTAGTGTAACTAGCAAGAATACCACGAAAGCAAGAAAAAGAAGTACGCTATTAACTATTAACGTACCTGTCTCTTCCGAAACGAATGAGTACGATGAGATCTCGTGTGCTACCATCGTTCCTTCTGAGTCT
+
::;C@BB@A@CDBCABCCCF9:9BC@DDD?DEECBB?B@BBCCCCC?BB?B?BBCCCCCC5DACCCBEBBBDDD>DC99999'9@<A?CCC;CCC@CBBCDDF@@<@@?@=@CG@CACCBBCCCCCBBBBBC@CCCD?BBBCBBCC?CAAA?ABBCCCCBB>BCCCBB?BD@BBB=?>???8A>><>BDDD2BA?AA@ACCCBB?B@AAAB597:BCBC?CC;;;AA<@=@BB>CEG@CBABBBCCCCCCDBAA>><ABBBBBCC?AA::??B?B?BBBAA>>>
@ATNG8:04937:05652
GATGGTAGCACGACACGACGATGTGTACTCATTCGTTTCGGAAGAGACAGGTACGTTAATAGTTAATAGCGTACTTCTTTTTCTTGCTTTCGTGGTATTCTTGCTAGTTACACTAGCCATCCTTACTGCGCTTCGATTGTGTGCGTACTGCTGCAATATTGTTAACGTGAGTCTTGTAAAACCTTCTTTTTACGTTTACTCTCGTGTTAAAAATCTGAATTCTTCTAGAGTTCCTGATCTTCTGGCTCTCGTAGACAGATACTACCATCGTTCCTTCTCGAGTCT
+
988@;A?CCCBA====>>B;;:69BBCBCBA@<@@@@8AA=@;ABC@BAI@EDBDB?B?BBBD@CADC99:CCBD?CCDCD1??@?999(78;98BBB?CD>@@CBBB?BDCBAABB?CCA:>:>@@BA@??;?@@@;?<AAAA@@@????8::A=AAA=??:?=@@?AAAA@@;???DD;E=A588>>>/>>;;:0::<:;;;:9:3::;;+:==<>;><AA<AB??====B=:;;BBB7;;B=A;;;==>>?;;;>=?>>>;;6;;;=:17176:///@@;<>
@ATNG8:04942:05622
GATGGTAGGCGTGTGAGAGTCTGCCCAGAAGATCAGGAACTCTAGAAGAATTCAGATTTTTAACACGAGAGTAAACGTAAAAAGAAGGTTTTACAAGACTCACGTTAACAATATTGCAGCAGTACGCACACAATCGAAGCGCAGTAAGGATGGCTAGTGTAACTAGCAAGAATACCACGAAAGCAAGAAAAAGAAGTACGCTATTAACTATTAACGTACCTGTCTCTTCCGAAACGAATGAGTACGATGAGATCTCGTGTGCTACCATCGTTCCTTCTGAGTCT
+
@:?C;BBB?BFCCCBBBDCABBCCC>BCD@CCBCBC@B@CCCBCCD@BB@B?A??:::::):>?AAAABCDAA@9=?99888)97:=3773&39;6=@<ACCCCC?C>AA>=>A;@@??@@??AAAA?==AA;???A:???A9<=A<@<@>B>B@@@CCCC8@ABB>><>B?BFD?BB@@@;@==9=>=>=,::48?@ABAAAA;>;>@AA<A<AA:;<<A::::;;=C<@@A9>BB@BBBBAAACCCCBAAA@@@@<<<?@@AA:=;A@B@B@C?@@@B:;:>
@ATNG8:04898:05674
GATGGTAGTACATGATAGACGACACCAGAAGATCAGGAACTCTAGAAGAATTCAGATTTTTAACACGAGAGTAAACGTAAAAAGAAGGTTTTACAAGACTCACGTTAACAATATTGCAGCAGTACGCACACAATCGAAGCGCAGTAAGGATGGCTAGTGTAACTAGCAAGTATACCACGAAAGCAAGAAAAAAGAAGTACGCTATTAACTATTAACGTACCTGTCTCTTCCGAAAACGAATGAGTACAGAGAGTACGATATGTCTACCATCGTTCCTTCTGAGTCT
+
45>>9=BBBA@A;69===@C;99@?7;;>:>BA<A=@C@CCCCBBB@BD@C@CCECBBBB2B<@?AABAA;BDD<@??>@>@0@A=A?BCB9AAB@C;;<B;:;C@C@DDACA@?AAA:99ACC???@9:;@<A;99=955>?=45069?>><>666;;?A?BABA@@=@:;9CC<??//0*00/4//////#/837;8::88>;=A>B@A?7A6779955555<=<<5:64444&4;:.45448?==:??778@A@@BC???BBCB?BCCBB?C57037722522
@ATNG8:04899:05708
GATGGTAGTATCTGTCTACGAGAGCCGAAGATCAGGAACTCTAGAAGAATTCAGATTTTTAACATCGAGAGTAAACGTAAAAAGAAGGTTTTACAAGACTCACGTTAACAATATTGCAGCAGTACGCACACAATCGAAGCGCAGTAAGGATGGCTAGTGTAACTAGCAAGAATACCACGAAAGCAAGAAAAAAGAAGTACGCTATTAACTATTAACGTACCTGTCTCTTCCGAAACGAATGAGTACGAGAGAGCACACGTGTCTACCATCGTTCCTTCTGAGTCT
+
4:8=3:<<=@@@>?;A=>>CCBBAB9<@:@C::9@4:49>@344=4:98;649/:6???0?7;0//86677333(339999:)33,3,333&38948999886..(.(.3255626555=>@@CBBDCCCDC?CCAA?BAABBBBA>C?C@@>@BBCBCBB?BACCCD?BB@BBB;?????8<<<;99::9:%9?<?869A@@?B7:789AC5>:=@CAA?ABA@AAA@B@BCC>BBB?BBBBDBBBBBBBBBBBBABBDD>>:>><A==>A<?=A>A@@BB?>;
@ATNG8:04902:05712
GATGGTAGGCACTGCGCACACATCCCAGAAGATCAGGAACTCTAGAAGAATTCAGATTTTTAACACGAGAGTAAACGTAAAAAGAAGGTTTTACAAGACTCACGTTAACAATATTGCAGCAGTACGCACACAATCGAAGCGCAGTAAGGATGGCTAGTGTAACTAGCAAGAATACCACGAAAGCAAGAAAAAGAAGTACGCTATTAACTATTAACGTACCTGTCTCTTCCGAAACGAATGAGTACATAGATATACGTATAGCTACCATCGTTCCTTCTGAGTCT
+
:<<D=@BE@C@@;;9@AACBBCCGH?CBB?BBCCAA?B@CCCBBCB@BC?B?@@;;:A@A1B?CCAABAAB???9?AABCCC5CCAC@FEC;CDDACBBBCBC??;@@@@=@CC?BBBBCCCDCCCCCCBBB?CBBC?BBBBBBBB@D@D@@=@CDDDCBB>AACBBB?CC@AAA9:9AAA:AAA?CCCBB3BB@B>=>AAA?@:<8====9=<?>BBB>ACAAACC@B?BCD>BBB>ABCCBBDCCCA@AAA@@@A@@@???@@<@@@@@=B=A<AAA>>777
@ATNG8:04903:05715
GATGGTAGCTCGCTGATGATATCTCCAGAAGATCAGGAACTCTAGAAGAATTCAGATTTTTAACACGAGAGTAAACGTAAAAAGAAGGTTTTACAAGACTCACGTTAACAATATTGCAGCAGTACGCACACAATCGAAGCGCAGTAAGGATGGCTAGTGTAACTAGCAAGAATACCACGAAAGCAAGAAAAAGAAGTACGCTATTAACTATTAACGTACCTGTCTCTTCCGAAACGAATGAGTACGTGTGACGTACGTGAGCTACCATCGTTCCTTCTGAGTCT
+
BBBB=BB:95@@@00/99;CBCBCC@BCCADDBAAD@D@CCBBBCC@CC@C@BDBBBBBB3C?CCCCBBBDCCC>A?:;;;;*;A=A5;;;.;BA>BBDDCCE@@<@;@@=@BB?BBCBBCCCCCCCCCCCC@CBBB@BB@?@BBB@D@CCC@CCDBBBCC?BCCBAA?::59A>088??=8<<<;9::::(:A>ABBBBB@==:><@AAA:?<??C@@=@A???>B?B?BBB=BCD@BBBCBCCCC???CBBBBBBBBBCBAAA@D???@=@:?=?A=;;;=@
@ATNG8:04913:05709
GATGGTAGCATCATGCATATCTCACCAGAAGATCAGGAACTCTAGAAGAATTCAGATTTTTAACACGAGAGTAAACGTAAAAAGAAGGTTTTACAAGACTCACGTTAACAATATTGCAGCAGTACGCACACAATCGAAGCGCAGTAAGGATGGCTAGTGTAACTAGCAAGAATACCACGAAAGCAAGAAAAAGAAGTACGCTATTAACTATTAACGTACCTGTCTCTTCCGAAACGAATGAGTACTATGTAGAGCTCTATACTACCATCGTTCCTTCTGAGTCT
+
@<@DACBBBBBEDCBCCCCBDDDDD?ABC?DDDDBB?B?BCCCCCE@AB>A?ACBBCBBB3B?BABACCAC877.7>9::;;*;A>B@CED;DCC@CBBBBCC::6;>AB@BCC?A@CCECDCCCCBBBBBB@CCBB?BBDD@@@@@E@C??>?CCCCCCC@DCAABB?BB?BBB<??BBD>BBB@BFBBB3BB?BAAABBBBA<A:>>AA=C9>>GDD@CCAAA??=?@CCC=CCC?@@@CCCCCAAACCBBBBB@@>>>@@@A;A@>@D=B6:4899<<<;;
@ATNG8:04914:05703
GATGGTAGTGTCATATGAGAGTGTGTACTCATTCGTTTCGGAAGAGACAGGTACGTTAATAGTTATTAGCGTACTTCTTTTTCTTGCTTTCGTGGTATTCTTGCTAGTTACACTAGCCATCCTTACTGCGCTTCGATTGTGTGCGTACTGCTGCAATATTGTTAACGTGAGTCTTGTAAAACCTTCTTTTTACGTTTACTCTCGTGTTAAAAAATCTGAATTCTTCTAGAGTTCCTGATCTTCTGGGTGTATCAGCGAGTATCTACCATCGTTCCTTCTGAGTCT
+
//77)--9/0/999>?>@BCCCCC;96;;:::5:;;;)44.459;;==AB9?;;66.58<@;<;CCACCCCCC@@<:::99(/0)/9:;5>>==9<<D46919@@AAB@BCGCCCCC@BBB7;8;B;<;CBB?BBBB@BBBBCFCCCCCCCCCCC?;;;@BC>B>BBBCBCDDE>A>>>=0>;A@CGJEE1A@BEE?CCCCBA@AAA5;;;;;%;99;5255<<9==@9;5>3>::55AB>@>BC?>>BBB:9:BBBBB:99A??====95959)0)/>//////
@ATNG8:04917:05696
GATGGTAGCATCATGCATATCTCACCAGAAGATCAGGAACTCTAGAAGAATTCAGATTTTTAACACGAGAGTAAACGTAAAAAGAAGGTTTTACAAGACTCACGTTAACAATATTGCAGCAGTACGCACACAATCGAAGCGCAGTAAGGATGGCTAGTGTAACTAGCAAGAATACCACGAAAGCAAGAAAAAGAAGTACGCTATTAACTATTAACGTACCTGTCTCTTCCGAAACGAATGAGTACTGCGTCTCACTCTCGCCTACCATCGTTCCTTCTGAGTCT
+
>>=C@;66==BCC;99DH9;:CBD@9<<=9<<<5567:8=<=;;;A=@@9?=@??>C>==)=6=<=BBC?373818;>AA??+;;59.555&555.5<956?;;>5>=9:49BB:??B>A@@?@ABBCC;;:=9:493499@C@AB9@;>::29=>=>?;?<@BBAAB>BA=A?>488AAC>>???AB@@@,9927;@??@;AB=A<::8@;A;><BAB?@;;;>=?;?>AAB<AAA?AABBBBBCAAABBCCBB:::AAA=AAA>AB??A<><::>=9<:://
@ATNG8:04928:05709
GATGGTAGAGTACAGTGTAGTAGACCAGAAGATCAGGAACTCTAGAAGAATTCAGATTTTTAACACGAGAGTAAACGTAAAAAGAAGGTTTTACAAGACTCACGTTAACAATATTGCAGCAGTACGCACACAATCGAAGCGCAGTAAGGATGGCTAGTGTAACTAGCAAGAATACCACGAAAGCAAGAAAAAGAAGTACGCTATTAACTATTAACGTACCTGTCTCTTCCGAAACGAATGAGTACACACTCTCATATGACACTACCATCGTTCCTTCTGAGTCT
+
CCBE@CCCCBBBCCCCDCCCBBBBB?CCC@DBBBBB?B>ABCCCCC?AB@A?ABBBBBBB3B?CBBABA@C>>>:>AABBDD5CC@C@CCC=CCIBCCCCBBBAA?C@FC@DBC@BBBCCCCGDDCBBBBBA?CDDD?AABBBBBB>C@CBB?CCCCCBAB=BCCCBB@BA<?>?;??@@@<AAA@CCCCC2CD@CA@=AAA@@9<9=>AA<?;?ACCC@BCAAA??;??AAB=BCD?BBBBCBBBCCCBBB@@@??ABBBCCBB?BABCE?B?B?BCCBA999
@ATNG8:04928:05716
GATGGTAGCACACGAGATCTCATCGTACTCATTCGTTTCGGAAGAGACAGGTACGTTAATAGTTAATAGCGTACTTCTTTTTCTTGCTTTCGTGGTATTCTTGCTAGTTACACTAGCCATCCTTACTGCGCTTCGATTGTGTGCGTACTGCTGCAATATTGTTAACGTGAGTCTTGTAAAACCTCTTTTTACGTTTACTCTCGTGTTAAAAATCTGAATTCTTCTAGAGTTCCTGATCTTCTGGGCAGACTCTCACACGCCTACCATCGTTCCTTCTGAGTCT
+
=::A=A@@@EBB@A@BBBB;;9C>@BBDDDDCACCCD>BCAGACCBCCAB>BDDBB@BABBBB9B9BCBCCB<;:433333)8;8=BB=58:?@=??C?CC?;::BBD??999ABAB@BBB>A>AB?A====7=;::6;??AAAA877>=<=885.655799-5,59<<A=A;;7858<=+8*//7888+89333-6<=///9;<>6<===+;=;=<:>:>A=?????@?=A=;;;==@7;;AD;EE:99///<==?@@@=?==8:;99949;A;>>??>?;9
@ATNG8:04930:05682
GATGGTAGTGTGTCTCTGAGAGTAGTACTCATTCGTTTCGGAAGAGACAGGTACGTTAATAGTTAATAGCTGTACTTCTTTTTCTTGCTTTCGTGGTATTCTTGCTAGTTACACTAGCCATCCTTACTGCGCTTCGATTGTGTGCGTACTGCTGCAATATTGTTAACGTGAGTCTTGTAAAACCTTCTTTTTACGTTTACTCTCGTGTTAAAAATCTGAATTCTTCTAGAGTTCCTGATCTTCTGGATAGCGACGCGATATACTACCATCGTTCCTTCTGAGTCT
+
887<9=:A??::<A956<=<<>>>>B=?>@>?:@99<4<<9<7<<=====@BBCA@:?;::6;8@?==>000>97749=>>?1@C:@@?@8@@A>;>9944=2494=>:5?@@??;CC?BBF?B@BAABCCCC@BCBB?DHICFCAA@CDCBBAAA=A?@<?@>A>AAA@@A@<<7;;@??2?9<555999(:@BBC>BBB@BB?>==29999':??;:6:=BA?BB;;;@@?C@C@@@BB?BCE?BBBBBCCCCBBDCCDBDCCC@AADCC?B@B:<<DCCAAA
@ATNG8:04931:05719
GATGGTAGCGCGACGAGCGTAGACCCAGAAGATCAGGAACTCTAGAAGAATTCAGATTTTTAACACGAGAGTAAACGTAAAAAGAAGGTTTTACAAGACTCACGTTAACAATATTGCAGCAGTACGCACACAATCGAAGCGCAGTAAGGATGGCTAGTGTAACTAGCAAGAATACCACGAAAGCAAGAAAAAGAAGTACGCTATTAACTATTAACGTACCTGTCTCTTCCGAAACGAATGAGTACGATGAGAGAGCTCTCTCTACCATCGTTCCTTCTGAGTCT
+
BCCB@CCDDCBABACDCCCCCCCDD=CCC@CCCCBA?A???ECCCC?BB?B?CBC????>1??BBBABCCB>>>7<>:;;;;*;C@B?BBC=DCGACCCCCCC::8<?CEACCC@BBBCCDCCBBCCCCBCC?CCCC?AABBBBBC?C@DBB?BCCCCBBB?BBBBCA?CC@>>@>AACED>BBA?ACDDC2BB?BA@@CBAAA:?:??BB<@<@?BBB?BA@@A@?=@@FCC=CCC?BBBBBCCCCAAABBC??==<<;;999::?AAAC?A;?<?AA=>===
@ATNG8:04935:05703
GATGGTAGTGATACAGATCAGACACCAGAAGATCAGGAACTCTAGAAGAATTCAGATTTTTAACACGAGAGTAAACGTAAAAAGAAGGTTTTACAAGACTCACGTTAACAATATTGCAGCAGTACGCACACAATCGAAGCGCAGTAAGGATGGCTAGTGTAACTAGCAAGAATACCACGAAAGCAAGAAAAAAGAAGTACGCTATTAACTATTAACGTACCTGTCTCTTCCGAAACGAATGAGTACGAGAGTCAGAGCAGAGCTACCATCGTTCCTTCTGAGTCT
+
88=CACC=BBB666=@@@A>>?<;;66657:77<00)/5://;@;;7::8B8?<;;;:::$3,33778:;?@;;293:5<<=+=><>:>@@2>??:<666<;;;><>?BB?@@C@CBBBCBA@@AAABBBBB@DA@@<?@@?@@?<<@;944.4444:<>D9=<<B??<>><;CA8773881;;>//00000%0/)////33<;905/5722,26:9>>>:<<=;:7638)/00*//:+//;;;::888733888888888:::99;775254949.55577779
@ATNG8:04938:05715
GATGGTAGACACGTGTGCTCTCTCGTACTCATTCGTTTCGGAAGAGACGGGTACGTTAATAGTTAATAGCGTACTTCTTTTTCTTGCTTTCGTGGTATTCTTGCTAGTTACACTAGCCATCCTTACTGCGCTTCGATTGTGTGCGTACTGCTGCAATATTGTTAACGTGAGTCTTGTAAAACCTTCTTTTTACGTTTACTCTCGTGTTAAAAATCTGAATTCTTCTAGAGTTCCTGATCTTCTGGCTCTCGTAGACAGATACTACCATCGTTCCTTCTGAGTCT
+
888>7;CCDBC@@;;;;;<<><=@CB=A@CCD?CCCD<;;<C<CCDBBB@<A@ABB>B?BBCCAC@CBBAABBCC@CCCCC5DB=A;<;/9@@B@CCCAGD;;;BBBB@BBCCCBBC?ABD@D?BBBBC::9?CCCC?CCDBBBB??;??BCBB>:==?<AA<A<ABFBB886<8:<>>>2>9>:?AAAA/A??@@:@AB@@@A;;;<@@@@/@AAAB7;7:<89668///7=9=:>>==9;;;:?;;;;????;;;@;;;@???;887;;5;5;<BBBBBA@@
@ATNG8:04940:05697
GATGGTAGTCTCAGATAGTCTATAGTACTCATTCGTTTCGGAAGAGACAGGTACGTTAATAGTTAATAGCGTACTTCTTTTTCTTGCTTTCGTGGTATTCTTGCTAGTTACACTAGCCATCCTTACTGCGCTTCGATTGTGTGCGTACTGCTGCAATATTGTTAACGTGAGTCTTGTAAAACCTTCTTTTTACGTTTACTCTCGTGTTAAAAATCTGAATTCTTCTAGAGTCCTGATCTTCTGGGTCCTCTCTCACGCACTACCATCGTTCCTTCTGAGTCT
+
CCCD=A@DCCCCBBBBBCCCCCCDEECCDC@@>@AAB>BDADACCBBBCC?BC@;;:;@BBCD@C@;;<DCCCCD@CCCCC3BB?BBBC=?@DCACCCACC@A@ACCC@BBCCBCBD@BCB@D?CBBBBBAA=A?@@7;;FBBBCCCBBBBBBBD@CDD@BB@B?BBBCDHHEF?BBA@A7A?C?CCCCB,AC;;;0;CCBBECC@@?@CCC5CECCC:;:;D@BCC;;;;C@CDCCDC@BBCC>CE@CBCCB@AACAABCCB?AAABB?C?C?BDCCCCBB
@ATNG8:04941:05709
GATGGTAGGCGAGAGTGAGACGCAGTACTCATTCGTTTCGGAAGAGACAGGTACGTTAATAGTTAATAGCGTACTTCTTTTTCTTGCTTTCGTGGTATTCTTGCTAGTTACACTAGCCATCCTTACTGCGCTTCGATTGTGTGCGTACTGCTGCAATATTGTTAACGTGAGTCTTGTAAAACCTTCTTTTTACGTTTACTCTCGTGTTAAAAATCTGAATTCTTCTAGAGTTCCTGATCTTCTGGTGTCGTCTATCATGTACTACCATCGTTCCTTCTGAGTCT
+
777@?>>@=AB?@;;6BCCB==>@CCCEEIAB?BBCC=CE?C@A@@BDCD@CDCBB?A?ACEE@C?CCCCCBBAB>CCDDD3AB?BBBC>BB??<?@@;@@:??A@AB?BA@?????;>?A;@:>>@;;;;;===>@;>>@@@>>>@AACB:;;@;<<<7;;5;8=BB@@?ABB<=8888(87<5;;>>?/???DD7?>@@AA@;;:=DDDF/C===B<B=AA:=>AA>>==B<??>>;;8;?C=@@@??<::;>>B>>>@@B??<??@>>:=8<8;::>?==>
@ATNG8:04943:05697
GATGGTAGCGAGCGAGTGTGTATACCAGAAGATCAGGAACTCTAGAAGAATTCAGATTTTTAACACGAGAGTTAAACGTAAAAAGAAGGTTTTACAAGACTCACGTTAACAATATTGCAGCAGTACGCACACAATCGAAGCGCAGTAAGGATGGCTAGTGTAACTAGCAAGAATACCACGAAAGCAAGAAAAAGAAGTACGCTATTAACTATTAACGTACCTGTCTCTTCCGAAACGAATGAGTACAGAGAGTACGATATGTCTACCATCGTTCCTTCTGAGTCT
+
//::47/449998<:<=<556@?775://,/::;::.505488<::166)/)///55555$5.55;//////)//)/7/////$/97=8>@@2=@<69966;?@@?:D@BB?CBC@;<;@>;9:>>>@@@A:;8;CCC@CBCCCCBB<B>;9515;<==>>>:>;;;99=?@;?@@:=777<5833,38888'772333::====8=7=@@@7B>ABB@@<@AA;;;B?B=@@F>AA@@CBBBC@==::0//9998:;33388999.3/8//(/(/06/.22222
@ATNG8:04944:05698
GATGGTAGCAGACGTGACAGAGCGCCAGAAGATCAGGAACTCTAGAAGAAATTTCAGATTTTTAACACGAGAGTAAACGTAAAAAAGAAGGTTTTACAAGACTCACGTTAACAATATTGCAGCAGTACGCACACAATCGAAGCGCAGTAAGGATGCTAGTGTAACTAGCAAGAATACCACGAAAGCAAGAAAAAGAAGTACGCTATTAACTATTAACGTACCTGTCTCTTCCGAAACGAATGAGTACAGAGAGTACGATATGTCTACCATCGTTCCTTCTGAGTCT
+
880/)//////4445999:::5555.5<<5999944.4.4488888-333(33(33333888'833337733333;(33444444#45.55<::0://)----,,,-/)/)/97>;;8;////::9;;>>>><<:69///)///7989929344448:::<4404::::;8<=6:::143::9(333,33888$334:334=88884;,222206065444.44:989928288818894::::=333;8888:;;::8=<::<?7;469875287=:>>?=<555
@ATNG8:04945:05693
GATGGTAGTATATCGCGTCGCTATCCAGAAGATCAGGAACTCTAGAAGAATTCAGATTTTTAACACGAGAGTAAACGTAAAAAGAAGGTTTTACAAGACTCACGTTAACAATATTGCAGCAGTACGCACACAATCGAAGCGCAGTAAGGATGGCTAGTGTAACTAGCAAGAATACCACGAAAGCAAGAAAAAGAAGTACGCTATTAACTATTAACGTACCTGTCTCTTCCGAAACGAATGAGTACTATAGACTATCTGAGACTACCATCGTTCCTTCTGAGTCT
+
>?AB>BABB@@@A@>>;;=?;ACB@7<??;:A=>>?7?;ABB@BDGACC@C@>@00/;;;+;///;:::>:9891734====+=<7@.995&55<79;666>>;;?@@CB@BBC@CB@?@CBCBBBDBCC@@=@@@A=@@CB@?@C?BACAA>@CCCBBAA?BBCCBB???<?A?8:::::3977177789(8@<@ABBC@>@B1817:::7<9;;@BB@00///996;235<<<;B>B===@B@BBCBBBB;;;BAAB<>;?7707;<3808:>8=;;77377
@ATNG8:04947:05677
GATGGTAGAGTATCATGTGTATCTCCAGTAGATCAGGAACTCTAGAAGAATTCAGATTTTTAACACGAGAGTAAACGTAAAAAGAATGGTTTTACAAGTACTCACGTTTAACAATATTGCTAGCAGTACGCACACAATCGAAGCGCAGTAAGGATGGCTAGTGTAACTAGCAAGAATACCACGAAAGCAAGAAAAAAGAAGTTACGCTATTAACTATTAACGATACCTGTCTCTTCCGAAAACGATGAGTACACATCGTCGTGTCGTGCTACCATCGTTCCTTCTGAGTCT
+
:<<D?BBABBA;@CBBBBBAAABAC@BBBCC@?:0/)/)/79944439:.5.454;<===+=9666;?;;@@@@5<@AADDD1@C795.0//&/775///<:::C;;;(::=:7;:;660//69:>A696D@@@CCABBCC@DBBBBBBB?B@C;;9;BBACCCC?::9?@@>BB?BBC>AABBB=A??9======&;@=A>;?AAAABB?C????=<A:=<:7//(......5.502222&252..7...667...33:<<;;;<::99==285;==7B>B>BBBBB@??
@ATNG8:04947:05696
GATGGTAGCTCTGCTCTGACTCTCGTACTCATTCGTTTCGGAAGAGACAGGTACGTTAATAGTTAATAGCGTACTTCTTTTTCTTGCTTTCGTGGTATTCTTGCTAGTTACACTAGCCATCCTTACTGCGCTTCGATTGTGTGCGTACTGCTGCAATATTGTTAACGTGAGTCTTGTAAAACCTTCTTTTTACGTTTACTCTCGTGTTAAAAATCTGAATTCTTCTAGAGTTCCTGATCTTCTGGTGTCGTCTATCATGTACTACATCGTTCCTTCTGAGTCT
+
@A@E@CCCBCBDA@@BBBCCBBBBBBCABBBA?ABCD=CC?C?CCCDB@@@DDGAB@B@BBBC@FACCCCCA@>@:00000*/0)/:<@5CBCC@BBB=@A<@ABBBC@BBCCCCCE>@AC@B?BBAABBBB?BBCC@CCBBBBCBBBBBCCACC@CBB?BC@D@CB@@@CCDCBCBCBC:C@C@CBDDD5DCCCC<BAA@@ABA@A@DDEE5CBBB@>A@BC?BBBBCBFAC@CCCCCC?BBCFCBCCCCA@@BCCBBBBCBBBCCCBC@D@C?BBCCBAAA
@ATNG8:04947:05702
GATGGTAGGCACTGCGCACACATCCCAGAAGATCAGGAACTCTAGAAGAATTCAGATTTTTAACACGAGAGTAAACGTAAAAAGAAGGTTTTACAAGACTCACGTTAACAATATTGCAGCAGTACGCACACAATCGAAGCGCAGTAAGGATGGCTATTGTAACTAGCAAGAATACCACGAAAGCAAGAAAAAAGAAGTACGCTATTAACTATTAACGTACCTGTCTCTTCCGAAACGAATGAGTACTATAGACTATCTGAGACTACCATCGTTCCTTCTGAGTCT
+
@ABC@CCC@CB9965;<;=;;5555)599;<BCCBC@CFCBBCCCC?BC@C@BBBBCCCD1@>>A?@@?DBBBC?BBCBBBB2BC@C?CCC<CHJ?CABA@<7/0*/277288:7;>=<><<ACCCB?@@@A>ABBCACCAABEBB?C?BAB>@@CBADBC=???AAA=AB;??<;>:9==7;<<98999::%:835:5:=AA@@<@>?;=>;B<@>D?@<??????B?B=A@@8>9:3:@A??>CCCCAAAAAAABB>>=BCCCD<@@CCC>B5:5:A@@A?::
@ATNG8:04899:05739
GATGGTAGTAGTACACTAGTCATACCAGAAGATCAGGAACTCTAGAAGAATTCAGATTTTTAACACGAGAGTAAACGTAAAAAAGAAGGTTTTACAAGACTCACGTTAACAATATTGCAGCAGTACGCACACAATCGAAGCGCAGTAAGGATGGCTAGTGTAACTAGCAAGAATACCACGAAAGCAAGAAAAAAGAAGTACGCTATTAACTATTAACGTACCTGTCTCTTCCGAAACGAATGAGTAACATCGTCGTGTCGTGCTACCATCGTTCCTTCTGAGTCT
+
5556:=ABCB999=CCCCCCCCBBB@CCD?@ACA>>7949B@?;;B:;;7;:<::44444$438;;<;<<::9:183444449#9525.555&5;<7<>>A;;>@@<?<;;49CC25999@C@@@?<<<000@;??@?;>>=<:9:??C@BBB?CCCC@??D@B:::AA<?;;/0/0/0?@@7@;<89::::9%9>1788;;7:7505559>@5A=??AAA=???CCCC>A>@AA;:99;?B@@??:?@@?@A??>A?AAB?@@@@;>>=>A<@<A===>?C998
@ATNG8:04901:05738
GATGGTAGTATCTGTCTACGAGAGCCAGAAGATCAGGAACTCTAGAAGAATTCAGATTTTTAACACGAGAGTAAACGTAAAAAGAAGGTTTTACAAGACTCACGTTAACAATATTGCAGCAGTACGCACACAATCGAAGCGCAGTAAGTATGGCTAGTGTAACTAGCAAGAATACCACGAAAGCAAGAAAAAAGAAGTACGCTATTAACTATTAACGTACCTGTCTCTTCCGAAACGAATGAGTACTGTATCTATGTGTGCGCTACCATCGTTCCTTCTGAGTCT
+
;59B<@BBA;;66>>BCCCCAABCB?B@@=@BA@@A?A<@@A?@?A=AB?B?AAACCDDD3B=@@AACCAA988+9<;;::9$9D9;>@FG9CBC@CCCBBCB;;6;>A@>BBB?BCBBBCCCCCCBCCBBBAEDBA?AACDCCAB>CCCAA?BDBBBBCB>BACDAA>?C@BBB?BBCBC>B@@;::9999%9@;<879B>@@A=A<>>@@;B<A@CCC@CCCAAAA=@=@@@:AAC@EBBCCCCCBBBBB>>?BBBCCCCCA??<?BB>?;>=C;======>=
@ATNG8:04901:05739
GATGGTAGGACGAGCGTCTGAGAGGTACTCATTCGTTTCGGAAGAGACAGGTACGTTAATAGTTAATAGCGTACTTCTTTTTCTTGCTTTCGTGGTATTCTTGCTAGTTACACTAGCCATCCTTACTGCGCTTCGATTGTGTGCGTACTGCTGCAATATTGTTAACGTGAGTCTTGTAAAACCTTCTTTTTACGTTTACTCTCGTGTTAAAAATCTGAATTCTTCTAGAGTTCCTGATCTTCTGGGCAGACTCTCACACGCCTACCATCGTTCCTTCTGAGTCT
+
@>>E@CCCACBBB@@@CBA@BCBB?@@>>@00,0000+0B?B@CBBBCCD@CEDDJ@C@CCCC@CAFCCCEECCC@@@??>0>@<BBCC>CCBBACCC?CD:;;BBCCBCDBCCCDE@DDC?B?BBBBCBCC@CCBB@CBBABBBABBCBCCCBB?BBB@BC@D?AACCCCDCC?BBFDD<H@C5<;:::*:CCCC=CBDDBBBA@@5;;;;*;@@@B=@<@@=AACCCDC@C?CCDBCA>@@JJ?DBBBCDBBBBCBCCC@CDD@BBBBD@C@C@CDEAC:::
@ATNG8:04901:05746
GATGGTAGGCGACATACATACGCGCCAGAAGATCAGGAACTCTAGAAGAATTCAGATTTTTAACACGAGAGTAAACGTAAAAAGAAGGTTTTACAAGACTCACGTTAACAATATTGCAGCAGTACGCACACAATCGAAGCGCAGTAAGGATGGCTAGTGTAACTAGCAAGAATACCACGAAAGCAAGAAAAAGAAGTACGCTATTAACTATTAACGTACCTGTCTCTTCCGAAACGAATGAGTACAGAGAGTACGATATGTCTACCATCGTTCCTTCTGAGTCT
+
8>@B>BBD@@@@@BA@@BCCBBBCB?B@A=BABAA>;<-00000>?;==;??>?@BCCCC1A?;;:B@@B>CCD>C@?@DDD1BBAC@CCC=CBGB;;;BBBAAA=@?BB@BCC?BDCBABBCCBDCDCCCC@BBDD@BBCCBBBC?C@C;;6;@@A@BBB@CBBBDD?@@=?A@??>?AC9@??9=>===,?A<???ABA@A@495:BB>:?;;:@@C@CA@@@@A?A<?@B<?@B<???AAACBCBBBBBBBCCBBBBBBBBA?BBBC@=A=A;?==;;;;;
@ATNG8:04902:05724
GATGGTAGCGCACACATAGATACAGTACTCATTCGTTTCGGAAGAGACAGGTACGTTTAATAGTTAATAGCTGTAACTTCTTTTTTCTTTGCTTTCGTGGTATTTCTTGCTAGTTACACTAGCCATCCTTACTGCGCTTCGATTGTGTGCGTACTGCTGCAATATTGTTAACGTGAGTCTTGTAAAAACCTTCTTTTTACGTTTACTCTCGTGTTAAAAATCTGAATTCTTCTAGAGTTCCTGATCTTCTGGATAGCGACGCGATATACTACCATCGTTCCTTCTGAGTCT
+
>>>C<@BDDD@B@@@ABCCCBC=;;CBA>@;;09>AC;BB=@=@:66;;>6999555)5444445;4997-----(-60-/////#/9:3;;<A8>===:>:88389+//7;;<9=<<999:=;@AB?B?FCCCJCCDADCBB>BAAABBA@ABCCCBBEE@BBB@FG@B@CBDBABBCE>C;;;;;*;;A9AAAAA0ACCCC=AAC;;;CBBB?ACBC1BA@AA=A@CC?BBB;;<B=@>@CCCBB@CCC@CCDCBCCGHCBBBBCDCBBB@CCAAA=A=A?BBBCB@@@
@ATNG8:04902:05736
GATGGTAGAGTACAGGTGTAGTAGACCAGAAGATCAGGAACTCTAGAAGAATTCAGATTTTTAACACGAGAGTAAACGTAAAAAGAAGGTTTTACAAGACTCACGTTAACAATATTGCAGCAGTACGCACACAATCGAAGCGCAGTAAGGATGGCTAGTGTTAACTAGCAAGAATACCACGAAAGCAAGAAAAAAGAACGTACGCTATTAACTATTAACGTACCTGTCTCTTCCGAAACGAATGAGTACGTGTGACGTACGTGAGCTACCATCGTTCCTTCTGAGTCT
+
<8893995449;;55.5999;;596:5:<<:;@@@@B=@<AA@::5<7>>9=933388889'8693338777///(//0////$/:274;@>+;66.5<;@@;;;9392773///177:0955/::///////)44::38:<9534:-/)/--(-------053///:::58858:9689333(39:288>>?>&==.33333:::;;5:5555=393=295;5:76///9696;==5;33.388899;:3338::::;:::;8/////(/8///3849422299575
@ATNG8:04903:05733
GATGGTAGATACTCGCTGATACACCCAGAAGATCAGGAACTCTAGAAGAATTCATATTTTTAACACGAGAGTAAACGTAAAAAGAAGGTTTTACAAGACTCACGTTAACAATATTGCAGCAGTACGCACACAATCGAAGCGCAGTAAGGATGGCTAGTGTAACTAGCAAGAATACCACGAAAGCAAGAAAAAGAAGTACGCTATTAACTATTAACGTACCTGTCTCTTCCGAAACGAATGAGTACACATCGTCGTGTCGTGCTACCATCGTTCCTTCTGAGTCT
+
CCBB?BBBBBDDCBBFCCCCCBBBB>BCC?CCCCA@?@=@@ABBBB?BB?B@CA?99877)7?ABCCDCBC<<;6;AABEED5DD@B>BBB7ABB=BBBBBBC;;;;ACEACCC?BBCCCBCCCFCCBDDCB>BCDD?A??@DDDB>C@CAA?ACCCCCBB?BCCBBA?BC?CBB@BBBAA;@@>;>><?>.??>BBBBBB@@@:=:=>>>8=:=>BBB?AC@??AA=@?BBC>BEC?AABBBBBAABBBDDDCCBCBBBBBADD@D???D@C?B?BBBBBB?@
@ATNG8:04908:05726
GATGGTAGTGTCAGTGCGCGTCGTCCAGAAGATCAGGAACTCTAGAAGAATTCAGATTTTTAACACGAGAGTAAACGTAAAAAGTAGGTTTTACAAGACTCTCGTTAACAATATTGCAGCAGTACGCACACAATCGAAGCGCAGTAAGGATGGCTAGTGTAACTAGCAAGAATACCACGAAAGCAAGAAAAAGAAGTACGCTATTAACTATTAACGTACCTGTCTCTTCCGAAACGAATGATACGTGTGACGTACGTGAGCTACCATCGTTCCTTCTGAGTCT
+
///@7@@BBBBBBB=CDCCCDBCDDABBCACCBBBB>B?BBBBBBEACC?B?AC@>????.?<?@FCCCCC999+9>@?AA@,@@@BAHFC=FGG:;;B<;;B;;7;@AB>CCC?CCBBCBBBAAABBBABB?@@@B@@@@BC@??=B?BBB?BCCCCDBA>BAA???@AA>ABB?BBA@A8;<;8<<==>(::;@@BBBB??@=B=AAAC<@;?>;;;>A;::@@A=?=?BC;ABB?BBBBBBBAAAA??>BBBBBBAAAB??<==8:<6<15.5<<99@>8
@ATNG8:04908:05735
GATGGTAGACATATCGTACTCTCTGTACTCATTCGTTTCGGAAGAGACAGGTACGTTAATAGTTAATAGCGTACTTCTTTTTCTTGCTTTCGTGGTATTCTTGCTAGTTACACTAGCCATCCTTACTGCGCTTCGATTGTGTGCGTACTGCTGCAATATTGTTAACGTGAGTCTTGTAAAACCTTCTTTTTACGTTTACTCTCGTGTTAAAAATCTGAATTCTTCTAGAGTTCCTGATCTTCTGGTGTCGTCTATCATGTACTACCATCGTTCCTTCTGAGTCT
+
@@DF@CCCBBBBBCBBACCDDBBABBBCCDBB?BBCC=BB?B?BCCCCAA>@@?AA?C>BBBB>B?BBD@@ABCB??????1?A?A99979CCD?BBB???<<<>BAB@BBB?>==@:ACC:@<A?>>>=>>;AB@@;??@@@>>>>?@?BB@@@<@@@;@D=C=ABAAA===@<@AADD;D=A:88888(8>///)//6///><<=5;;:;+9>??A=B;??<AA@@>>><@<@BA@@@:>>A=????@@>==AAAA@?>?AAD:=<>?A=C:?:AAA<;;;7
@ATNG8:04917:05743
GATGGTAGGCGTGTGAGAGTCTGCCCAGAAGATCAGGAACTCTAGAAGAATTCAGATTTTTAACACGAGTAAACGTAAAAAGAAGGTTTTACAAGACTCACGTTAACAATATTGCAGCAGTACGCACACAATCGAAGCGCAGTAAGGATGGCTAGTGTAACTAGCAAGAATACCACGAAAGCAAGAAAAAGAAGTACGCTATTAACTATTAACGTACCTGTCTCTTCCGAAACGAATGAGTACTATGTAGAGCTCTATACTACCATCGTTCCTTCTGAGTCT
+
@<ABACAA?AABBCBFCCCBBBCDC=CCD@DCABAEAD@CCBCCCC?CC@C@DCC:::::.:@CCCCBBBDE>E?:9:::):?;>=ABB:BBB?AA??>BBCA=A???<?AB>CAAADAAAAA@?>?=;=;@@>>:;;;>>?AA<@;@@@;@>>>A<>=;?999AA?AC@CDD@CDCCB=AA?=;;;;;*0=:@000@A@@C8:8:BCC?C@CB000=@@@@????A?BBB>CCC@BBBA;;;@@?BDABCBBBBBCBBAAAB>AABCD@C=@=ACEBBA>>
@ATNG8:04919:05754
GATGGTAGCTCGCTGGATGATATCTCCAGAAGATCAGGAACTCTAGAAGAATTCAGATTTTTAACACGAGAGTAAACGTAAAAAGAAGGTTTTACAAGACTCACGTTAACAATATTGCAGCAGTACGCACACAATCGAAGCGCAGTAAGGATGGCTAGTGTAACTAGCAAGAATACCACGAAAGCAAGAAAAAGAAGTACGCTATTAACTATTAACGTACCTGTCTCTTCCGAAACGAATGAGTACATAGATATACGTATAGCTACCATCGTTCCTTCTGAGTCT
+
888<?C?;:999555.445556<@B@9?B?166;;>@:B?BBCCB@@;::4:=A@A@>===)0+//;?>@AA@BB5:466?>>*<<999999+;>>:=CCCBBB@@=@<@@?@@@?;;:BCCBCCCCCBBBCC@C@A@?ABBABBAC>B?BBB?BCCA@@?A=@?@A:808C7<==6;;333(3994?BBBB1BB?AAACB==>?16155676>5:8A@@;><0//::6;::;;599=47778@@ABBBBBBB?=>=>=<9695550598881616,2.53////
@ATNG8:04924:05747
GATGGTAGGTGCACATGAGTTATCCAGAAGATCAGGAACACTCTAGAAGAATTCAGATTTTTAACACGAGAGTAAACGTAAAAAGAAGGTTTTACAAGACTCACGTTAACAATATTGCAGCAGTACGCACACAATCGAAGCGCAGTAAGGATGGCTAGTGTAACTAGCAAGAATACCACGAAAGCAAGAAAAAAGAAGTACGCTATTAACTATTAACGTACCTGTCTCTTCCGAAACGAATGGTACTATGTAGAGCTCTATACTACCATCGTTCCTTCTGAGTCT
+
@@@B@CDC?CBBCBBBBCDE>@CD@CCC?BBBBCC@D@C@@@CBBBA=AC?C?CCC@@@AA2A@DCBABBCCCCC9?=;;:::):B=@=AAA9ABA?BBAAABB>><>?BB?ACD?CCAABBBCCCCA@@AAA?ABBB>B@@@BBBB>C?A?@>@BBBAAAB<AAABBC?@@<ABC=@=>=<5<::4787767%6@9>=<=?AEEE:=:==?@9>:=>CCGACC@@ABB@C@CCC>BBD@CC?AAABCCCCCAAAAACBBBA@??C>BBA>?<@9@8=<?>?=<<
@ATNG8:04928:05740
GATGGTAGTATATCGCGTCGCTATCCAGAAGATCAGGAACTCTAGAAGAATTCAGATTTTTAACACGAGAGTAAACGTAAAAGAATGGTTTTACAAGACTCACGTTAACAATATTGCAGCAGTACGCACACAATCGAAGCGCAGTAAGGATGGCTAGTGTAACTAGCAAGAATACCACGAAAGCAAGAAAAAAGAAGTTACGCTATTAACTATTAACGTACCTGTCTCTTCCGAAACGAATGAGTACATTGATATACGTATAGCTACCATCGTTCCTTCTGAGTCT
+
A@@B:96A@?;===?>@==A<A@;;499:.49@@@A4;25;;;;?>:C@?<7>C?;:;;;':5<8:@<??:378-98:444&4>.55.555&577)/////88//)/27749:<9>><<BB;;;<99995557?@DE?CCCBCCCC?C@BAA>A@@?@??>@>>===B=872773,333==5::93333333#37133,39;;99;6:59999;C=659994:@@898<8<178<6>??>AB@@8899939AA@@AAA??>=>>?>>:=A@;;4;4:088<<<776
@ATNG8:04928:05748
GATGGTAGGTGCACATGAGTGTATCCAGAAGACAGGAACTCTAGAAGAATTCAGATTTTTAACACGAGAGTAAACGTAAAAAGAAGGTTTTACAAGACTCACGTTAACAATATTGCAGCAGTACGCACACAATCGAAGCGCAGTAAGGATGGCTAGTGTAACTAGCAAGAATACCACGAAAGCAAGAAAAAAGAAGTACGCTATTAACTATTAACGTACCTGTCTCTTCCGAAACGAATGAGTACTATGTAGAGCTCTATACTACCATCGTTCCTTCTGAGTCT
+
---8187?5:@9:;?B>@@ACAAAC?@@C@CBCCC@C?AAABBBBA::499<<??@AAB2B?BBCBDCFC;;;0<;A@ABB3=B=@8@@@0@>?6?:::DCBBB@C?BC?@@@?AACAABDCBBBBA@@@A7;;BB?DCDCDDDF?>:<00,0<<<@ACG?BCCCCC>@?????;??888*8<;8000000%0;9/0/<9:?BB@B?B=>:6:;A>ABA;?==00/>;?;;=?8<:760//:@@CBBBCBA@@BA@@@A@?<<>B;>>?@@;@7;5:><<=>@=
@ATNG8:04929:05727
GATGGTAGCACGAGTCACTCATATCCAGAAGATCAGGAACTCTAGAAGAATTCAGATTTTTAACACGAGAGTAAACGTAAAAAGAAGGTTTTACAAGACTCACGTAACATATTGCAGCAGTACGCACACAATCGAAGCGCAGTAAGGATGGCTAGTGTAACTAGCAAGAATACCACGAAAGCAAGAAAAAAGAAGTACGCTATTAACTATTAACGTACCTGTCTCTTCCGAAACGAATGAGTACGAGAGTCAGAGCAGAGCTACCATCGTTCCTTCTGAGTCT
+
5;;<=@ABA@=999555:;:4449:59995955555.68;9;555:5:;.4.44488888$4.438::867///(///////$/93:.555&555.5=655//---0---89399;;<<<>;;ADB@@;:49???;>:99BBBB@B>@::69@??::9B?BAAABC<@@>==85=8?@?9;<<9889998%8=8;A?BBB=>><A:=;>=4<688BAA;??<999:7:699;19//*/68<CDFBBB>=>@@@@B>>=C<=8;;57<<<A9@:>9=??>>>><
@ATNG8:04930:05733
GATGGTAGGCGTGTGAGAGTCTCCCAGAAGATCAGAACTCTAGAAGAATTCAGATTTTTAACACGAGAGTAAACGTAAAAAGAAGGTTTTACAAGACTCACGTTAACAATATTGCAGCAGTACGCACTCAATCGAAGCGCAGTAAGGATGGCTAGTGTAACTAGCAAGAATACCACGAAAGCAAGAAAAAGAAGTACGCTATTAACTATTAACGTACCTGTCTCTTCCGAAACGAATGAGTACTGCGTCTCACTCTCGCCTACCATCGTTCCTTCTGAGTCT
+
@A?A<ACB?BCCCCBBCCC@@@CC?CCC@CCCCCCC?CDBBBBC@AA7:7;BBA@AAA2A=BBBCCCCCCCD>CA@A@@@.<<8>:???5?CC?BBBBBBB@@=@===:=?=8=:::>@@A>>>>>@==><AAAA<::;@???@:=8=:?;?ABBC=>=<>>>>BB?BC?BBC<>>@@@<ACC?BBA@@/>>;:@@@AAAAA;@;@AAC<A:==?AA=AB>>>:829<===5:>>=@@AB:::BBBBBAAABAAA???A<;;;=AAAAA<><>;??>D@@@@
@ATNG8:04933:05758
GATTGTAGTGCGTGAGAGAGAGACCCAGAAGATCAGGAACTCTAGAAGAATTCAGATTTTTAACACGAGAGTAAACGTAAAAAGAAGGTTTTACAAGACTCACGTTAACAATATTGCAGCAGTACGCACACAATCGAAGCGCAGTAAGGATGGCTAGTGTAACTAGCAAGAATACCACGAAAGCAAGAAAAAGAAGTACGCTATTAACTATTAACGTACCTGTCTCTTCCGAAACGAATGAGTACGTGTGACGTACGTGAGCTACCATCGTTCCTTCTGAGTCT
+
5<<8=C=BB;;;<<<<;;;>B999>)55;155@@@B=@@BBD@@@C@CC?B@BBAA?<<<)803=:@@BCBBBE@BBAAAA@0AA?B?CCC;CCEAEAAACBCA@?@@BB@BCC?B@@?A@@@BBB=@@B9:26CCD?CBB::9<B<A<A??;@ABCCBBB?A999=<6<?<@A@>AC@@>8<73,37778'3<8;8===<558,5,2666,2,26?>B899AA>>>=?9>?>5>??=@BBBC@?ABCCA???AAB::9BBBBAA<000::*0*0;@@@=<=>B
@ATNG8:04933:05759
GATGGTAGCTATACGTATATCTATGTACTCATTCGTTTCGGAAGAGACAGGTACGTTAATAGTTAATAGCGTACTTCTTTTTCTTGCTTTCGTGGTATTCTTGCTAGTTACACTAGCCATCCTTACTGCGCTTCGATTGTGTGCGTACTGCTGCAATATTGTTAACGTGAGTCTTGTAAAACCTTCTTTTTACGTTTACTCTCGTGTTAAAAATCTGAATTCTTCTAGAGTTCCTGATCTTCTGGACAGAGTGTGCAGATACTACCATCGTTCCTTCTGAGTCT
+
@?@F@GDDC@BACCBBBDCCCCCDCCCCCCBB@BDDD=BB@C@BB@BBBD@BBACC?C=CBBB>B@BBBCCCBBA=AABAA1AA?AAAC>CCAC?BCD@CB>A@@C>><?CCCB@AA>AAA>A?AA??A>==;><=>=@@@@@@@@@@A>@@>>A:=>>;>A<A<AAAAAAB;;8;>>EE;D:=:=?CCB/ABABA8=;;;==>=>>;??>?/????@=@=@@=@???;;;<A<A@A===///;9=<=????;;;@@AA===BBB=@@@@C=B<B<>>>==>AA
@ATNG8:04935:05730
GATGGTAGCACGAGTCACTCATATCCAGAAGATCAGGAACTCTAGAAGAATTCAGATTTTTAACACGAGAGTAAACGTAAAAAGAAGGTTTTACAAGACTCACGTTAACAATATTGCAGCAGTACGCACACAATCGAAGCGCAGTAAGGATGGCTAGTGTAACTAGCAAGAATACCACGAAAGCAAGAAAAAGAAGTACGCTATTAACTATTAACGTACCTGTCTCTTCCGAAACGAATGAGTACTGCGTCTCACTCTCGCCTACCATCGTTCCTTCTGAGTCT
+
@?@D@EBBBCCCBBBBCAABCBBBD?BBC?CBCCBB?BACCCCCCC?CC?C?CCC@@@@@0@?CBBCEBBA988-8?=??@A0@C?B>BBB9BCCADCBBCCC@@?@@CC@CCC@CCBBBCDBBBBCCCBBB@CCCD@CCBBBBBC?C@EAA>ABBDDCAA>ACCCCC?BB?AAA?BB???8?@@=ACFED3BB?B999BAA::7:<>>@@:=:>?BDE@CBAAAAA>A?BBD>CBB>AACCCCBBBBBBBBA@?@BBBCD@CBB?BBBBC?B?A?CCC>@>>>
@ATNG8:04935:05740
GATGGTAGTACATGATAGACGACACCAGAAGATCAGGAACTCTAGAAGAATTCAGATTTTTAACACGAGAGTAAACGTAAATAGAAGGTTTTACAAGACTCACGTTAACAATATTGCAGCAGTACGCACACAATCGAAGCGCAGTAAGGATGGCTAGTGTAACTAGCAAGAATACCACGAAAGCAAGAAAAAGAAGTACGCTATTACTATTAACGTACCTGTCTCTTCCGAAACGAATGAGTACGTGTGCGACGTGTCTCCTACCATCGTTCCTTCTGAGTCT
+
:9:C<BCBCBBBBBBCBBBB9;;CC@CCC@CCCCCC@C@CCCCCAA>BE@C@BBD;;;:;*;?BGDCCCCCCCH?DCBBB>BCCG@C=A@@7@@A<ACBBBCDCD@D@AA>BBC?CCBBBBCCCC;;;HCCCABBBC@CCBCBBBC@D@DBB@BBBDDBBB@DDCCBB>AA?BBB?@A>?<5?::4:CDDG3BB@B999BBBBB?BCB@A<A<AADCC@CCCDCCC?C?BBD>CCC@BBBDCCBBBB?@?BAA?@@BCDC>AAD?AAABC@D@C?CDCAA@@@
@ATNG8:04940:05721
TATGGTAGAGTACAGTGTAGTAGACCAGAAGATCAGGAACTCTAGAAGAATTCAGATTTTTAACACGAGAGTAAACGTAAAAAGAAGGTTTTACAAGACTCACGTTAACAATATTGCAGCAGTACGCACACAATCGAAGCGCAGTAAGGATGGCTAGTGTAACTAGCAAGAATACCACGAAAGCAAGAAAAAGAATTACGCTATTAACTATTAACGTACCTGTCTCTTCCGAAACGAATGAGTACTACTCTCAGAGACACACTACCATCGTTCCTTCTGAGTCT
+
DDBB?BCCCBBBBBCCCCCCCBBBB@BBB?BCCC@?=??A@AABBB?BB?B?ABBBDBBB5BA@AADFFCDGGC=DC@@AAA0AB=B@CCC;C;;8;CBBBBCCB?C@BB?ACC@BAAABABBB;;;GHCCCAE;;;?AACCCCBB@CAC:9:;BBBBDDC@CDBBAB>BB@AAA777ACC;A9879BBDB3AA;?<?ACBAAB=@<@=7818:<<BBB?ABBBBBB@B@CCD>DBC@CCBAAABBCB??@BCC@ABCBBBCBBB?BA@::393:3:==@@ABB
@ATNG8:04950:05152
GATGGTAGCTCTGCTCTGACTCTCGTACTCATTCGTTTCGGAAGAGACAGGTACGTTAATAGTTAATAGCGTAACTTCTTTTTCTTGCTTTCGTGGTATTCTTGCTAGTTACACTAGCCATCCTTACTGCGCTTCGATTGTGTGCGTACTGCTGCAATATTGTTAACGTGAGTCTTGTAAAACCTTCTTTTTACGTTTACTCTCGTGTTAAAAATCTGAATTCTTCTAGAGTTCCTGATCTTCTGGTGAGATATGCAGATGCTACCATCGTTCCTTCTGAGTCT
+
<<;A>@=A?<;@;=@@CBBBCCAA@BBAAA9;7;BBB<;;9;?ABBBABB=AA@;:456@><B<CADGC><96./;277777'/0*/:;;3666>8<<?:;?<@@@BAA>BBBAAAAB<@AB?B?BBBA@@@C?BBBB9;;CBC@AAB<<;@;::?;AAB?BB@D@ABBBBBB>C<;;@<@0;.9199DDD2BBAA@8=>?:99B>;@?B@C@1=AA=?@B?BA6::>:99=2929==99:5::B=@@B@@@AAB@@@DAAB@CD?A:::;;@;@=@BBBEBBB
@ATNG8:04950:05167
GATGGTAGCTCTGCTCTGACTCTCGTACTCATTCGTTTCGGAAGAGACAGGTACGTTAATAGTTAATAGCGTACTTCTTTTTTCTTGCTTTCGTGGTATTCTTGCTAGTTACACTAGCCATCCTTACTGCGCTTCGATTGTGTGCGTACTGCTGCAATATTGTTAACGTGAGTCTTGTAAAACCTTCTTTTTACGTTTACTCTACGTGTTAAAAATCTGAATTCTTCTAGAGTTCCTGATCTTCTGGATACACTCATGTGCACCTACCATCGTTCCTTCTGAGTCT
+
@?@B?B@AA=ABB@;;;A@@BCEAAACCCCBB?BBBB<BC?C@CBBBBBB?BBCC@<@<>B???C@CAAA>65597555555#44.4:>>6>@=?:?@?=<B69;:?@@>99;@?==>499@:>:ACBBBB@@>ABBC@DBBBA@@BBBBBBBB@@=AAA7;;<?9<>000>A>@;;;>>>0>:>7;;<<;$559>>5>>88.------(----$/9;55.56;;.44:44443838<;:::0545.59;659@??56589893900*///4>;<8<:;:>>>@??
@ATNG8:04956:05158
GATGGTAGCAGACGTGACAGAGCGCCAGAAGATCAGGAACTCTAGAAGAATTCAGATTTTTAACACGAGAGTTAAACGTAAAAAGAAGGTTTTACAAGTACTCACGTTTAACAATATTGCAGCAGTACGCACACAATCGAAGCGCAGTAAGGATGGCTAGTGTAACTAGCAAGAATACCACGAAAGCAAGAAAAAAAGAAGTTACACTATTAACTATTAACGTACCTGATCTCTTCCGAAACGAATGAGTACAGAGAGTACGATATGTCTACCATCGTTCCTTCTGAGTCT
+
:::@;BBCC?<<<<55556<<>>?>@CDG@BAAB@A<?=995554:7::8;8<;;37999'3/33733393/*/;28///===+==8<,///,/::5///999;=;;;3:8::;?44.44445599<;666<<<A??@@B=@@ABC@???B6;;:49>>>@C?@9877833-375777,3////(///(///////"/83772;@;785;;93;A9332029=::46/0000/;5:57:92;:93//////337798558995525;=AA@@<@8887<A:><>AA888=9
@ATNG8:04966:05121
GATGGTAGTGATACAGATCAGACACCAGAAGATCAGGAACTCTAGAAGAATTCAGATTTTTAACACGAGAGTAAACGTAAAAAGAAGGTTTTACAAGACTCACGTTAACAATATTGCAGCAGTACGCACACAATCGAAGCGCAGTAAGGATGGCTAGTGTAACTAGCAAGAATACCACGAAAGCAAGAAAAAAGAAGTACGCTATTAACTATTAACGTACCTGTCTCTTCCGAAACGAATGAGTACCTCTCAGACGCTCGTCCTACCATCGTTCCTTCTGAGTCT
+
9;?A@AABBBBBBBCCCCABACCCCABBB?@ACCCD@C>AAD;;5;9BB>B=?@>>9:::'718889::?:A@@8@9<6===+=C@?<@@@2BBA:?9::>@B;;9:=AA?CEE@CBBBBCBBCCCICCCCFACCBC@BBCCBBDD@C?B;;:;DBDLCCC?BBCCBB?BA=A>?:?@???8<>A=>???==&=<<=949==BCB?A<><>>5;7;ABBB?BB@@@@A?B?BBC=BCE@CA??BBB@BBBBBBBDBBBCA>><>??;;;;=A=A?D@BABBBBBB
@ATNG8:04966:05155
GATGGTAGTGTGTCTCTGAGAGTAGTACTCATTCGTTTCGGAAGAGACAGGTACGTTAATAGTTAATAGCGTACTTCTTTTTCTTGCTTTCGTGGTATTCTTGCTAGTTACACTAGCCATCCTTACTGCGCTTCGATTGTGTGCGACTGCTGCAATATTGTTAACGTGAGTCTTGTAAAACCTTCTTTTTACGTTTACTCTCGTGTTAAAAATCTGAATTCTTCTAGAGTTCCTGATCTTCTGGAGATACACATGATACTCTACCATCGTTCCTTCTGAGTCT
+
?8:C?BBBBCCCBCBBBCCBBBCCCCCCCCCC?BCBB>BB?B?BCBCCDD=BADDD=B=BBCD@C?CDCCCAAAC?;;;;:*;@=@;<<0;BAB?BBB>BC?AABCCH?BBDDCCCC;;;C?B>CCCBCCCC@CCCC?CCFDCDBBBBBCCCBB?BGD@CC:;:;CCCBBCBB>BDDDD;G@C;;::::*:BBDD=A@CCCCCBBB5;;;;*;BBBCAB@BCACBDDDCB?B@CCCCCD?CBB@BCCCCCBBBBCCAAABBBAB?B@@@A>B?B?CCDBAAAC
@ATNG8:04967:05120
GATGGTAGCACACGAGATCTCATCGTACTCATTCGTTTCGGAAGAGACAGGTACGTTAATAGTTAATAGCGTACTTCTTTTTCTTGCTTTCGTGGTATTCTTGCTAGTTACACTAGCCATCCTTACTGCGCTTCGATTGTGTGCGTACTGCTGCAATATTGTTAACGTGAGTCTTGTAAAACCTTCTTTTTACGTTTACTCTCGTGTTAAAAATCTGAATTCTTCTAGAGTTCCTGATCTTCTGGATATGAGTGACTCGTGCTACCATCGTTCCTTCTGAGTCT
+
48:=<ABAB@@@>>;@@>@966>;@@AAAC;516>>>7@@<@:BA<;<@@@CBBA@=@;?>@A<@7;==B=C==A8ABCAC1AC8@<==6=>>C>AAB>AA<?@AEBB?BBBBBCCC?CCC>A?BE>>>=>><>>@@=??A>;;;AB@@@?===E<>??<==:==???AABB>>999799.9;?7;7@@@,9866;(------2..216666)6889959455055855553939:5555055939:;;;>=>>??>>>?????B=B@@==9=:>:>=:::///
@ATNG8:04967:05127
GATTAGAGAGAGCTCTCTCATCGTACTCATTCGTTTCGGAAGAGACAGGTACGTTAATAGTTAATAGCGTACTTCTTTTTCTTGCTTTCGTGGTATTCTTGCTAGTTACACTAGCCATCCTTACTGCGCTTCGATTGTGTGCGTACTGCTGCAATATTGTTAACGTGAGTCTTGTAAAACCTTCTTTTTACGTTTACTCTCGTGTTAAAAATCTGAATTCTTCTAGAGTTCCTGATCTTCTGGCGCTCTGTCACGTCTGCTACCATCGTTCCTTCTGAGTCT
+
;557BBECCCDCCABBCDCDCCCBCCDB@A?ACCD>ECAEADCCCCCC?CCCBB?B@CCCC@C?CDCCCDB=F@BBABA1BF?BBAC=CCAA?CCC@BB>>=>FDC?BBBBCBAA>BBB=>;@AAAA>>>9>>@>065@A???@@AAAAB==>=@@@<@A=@<@AABBBBBB;===BB5B=A<<9888,8=999*//8///<:::8====+==>>B>D===:>??B>>><@<>>CBBB7<;?<>>>A@@>>>@AAB>>>>>@@<>===@>D<A9??AAAA??
@ATNG8:04968:05161
GATGGTAGTATCTTCACACTCTGTCCAGAAGATCAGGAACTCTAGAAGAATTCAGATTTTTAACACGAGAGTATACGTAAAAAGAAGGTTTTACAAGACTCACGTTAACAATATTGCAGCAGTACGCACACAATCGAAGCGCAGTAAGGATGGCTAGTGTAACTAGCAAGAATACCACGAAAAGCAAGAAAAAAGAAGTACGCTATTAACTATTAACGTACCTGTCTCTTCCGAAACGAATGAGTACACACTCTCATATGACACTACCATCGTTCCTTCTGAGTCT
+
;55=:>CCCBBCC@CBCBBBBCCDD?BBCACBBCAA>AACBDCCCC@CC@C@DCCAAAA@2A?BCBBBBCBAAAAAA??AA?.??>A?BBB8BBA=BBBBBABBA?A=AC?C@@>ADC@CCCCCCDBBBCCDADDCC>AACBCFAA>B@FCCABBCCCC@@>AEECCC@AA=AA@;>>9988*9=>;::::::%9<98938;;@@@5957@AA5999>BBC@BAA@@A@5;5;;;0:;;5:AAABBCAAABBBCBBBBBDBA@@CBB>A?@?G@C@C?BBC@A;;:
@ATNG8:04970:05140
GATGGTAGTATCTGCACACTCTGTCCAGAAGATCAGGAACTCTAGAAGAATTCAGATTTTTTAACACGAGAGTAAACGTAAAAAAGAAGGTTTTTACAAGACTCACGTTAACAATATTGCAGCAGTACGCACACAATCGAAGCGCAGTAAGGATGGCTAGTGTAACTAGCAAGAATACCACGAAAGCAAGAAAAAAAGAAGTACGCTATTAACTATTAACGTACCTGTCTCTTCCGAAACGAATGAGTACATAGATATACGTATAGCTATCGTTCCTTCTGAGTCT
+
?::C@CCCBCBBBCBBBBBCDCDBB=BBB>CBCCCC@C?A@CBDCC@CC?@>@AA==????'@?BBBBBBBCCBC>BBBCDDDD*DD@C5::;;':C>=>AAAFCCCC@C?CC?BBB?CBBABCCCCCCBBBBBC?CGBB>AABCDD??<@?BAB>BBC@@@BB?BCCCBB@BD?AAA999AAA9@@@;:999999#9;?=:4:=>AA:<:<99??3=:=BCBB@BBA@@@>292999/9@@=ABBBBBCBCD???BBB@BAAAAAAA>??AA7;8;<>>BAA=<=
@ATNG8:04972:05151
GATGGTAGACATATCGTACTCTCTGTACTCATTCGTTTCGGAAGAGACAGGTACGTTAATAGTTAATAGCGTACTTCTTTTTCTTGCTTTCGTGGTATTCTTGCTAGTTACACTAGCCATCCTTACTGCGCTTCGATTGTGTGCGTACTGCTGCAATATTGTTAACGTGAGTCTTGTAAAACCTTCTTTTTACGTTTACTCTCGTGTTAAAAATCTGAATTCTTCTAGAGTTCCTGATCTTCTGGCGCTCTGTCACGTCTGCTACCATCGTTCCTTCTGAGTCT
+
:<CC@CBBBBCCCBCCCCCCCFCCFCBBBDCC@BBBC>BB>B@CBCBABD@CCAAA?A?BABB?B>AB@BBBBBB?BBFDD2AA?BBBB>BCBC?BBB?CB<@@BCCC>@AAA@?>>:@@A:@:@A@@;=;@=AAAA9@>?;;;>>>AAAA>@@@<>>><AA<A<?@?AA??>B;?@AAA5A=A<??AAA/AB>>>7>=<::;@???=ACDC/A<==D=B=>>;>@A@@??=C;@>AADD7;:>:==>????@@>>>?>>>AACA9==>>@9@9<9<>A???>>
@ATNG8:04973:05143
GATGGTAGGAGACACGTCGCACACGTACTCATTCGTTTCGGAAGGGACAGGTACGTTAATAGTTAATAGCGTACTTCTTTTTCTTGCTTTCGTGGTATTCTTGCTAGTTACACTAGCCATCCTTACTGCGCTTCGATTGTGTGCGTACTGCTGCAATATTGTTAACGTGAGTCTTGTAAAACCTTCTTTTTACGTTTACTCTCGTGTTAAAAATCTGAATTCTTCTAGAGTTCCTGATCTTCTGGTGTCTGATCTGTATCACTACCATCGTTCCTTCTGAGTCT
+
@AAC@CCC?CCCCCCCCCCDDBBBBAABBCCC@CCCD>CC@C>@@=@CCD@AAAAC?C@BBBC@C@CABBCCCCD>;:;:;*;B>BCBB>CEEC@CCDABB9:9AEDD?BBCDCCCB?BBC?B?BBBBB>=>?BBCC?CBBBABBBABCCCB@@@?BBB?AB:>;>CAAA>>=A=B????5?;@;>>???/?A@?@5>;:888B@@?;AADC/B;;;=:=;>>=A>>>?>>5;6;;AA??7;;A=AB===@@AA>>>???@@@AA=A>>>><A<A8>=A===>>
@ATNG8:04980:05157
GATGGTAGATACTCGCTGATACACCCAGAAGATCAGGAATCTCTAGAAGAATTCAGATTTTTAACACGAGAGTATTACGTAAAAAGAATGGTTTTACAAGACTTCACGTTTAACAATATTGCAGCAGTACGCACACAATCGAAGCGCAGTAAGGATGGCTAGTGTAACTAGCAAGAATACCACGAAAGCAAGAAAAAAGAAGTACGCTATTAACTATTAACGTACCTGTCTCTTCCGAAACGAATGAGTACTATAGACTATCTGAGACACACTACCATCGTTCCTTCTGAGTCT
+
9:9=6;<===<;;;<999<99=9::.9;;8900/8:5:+//::444438828-////////$/)/////66///9388=8=;?;0<<444>???0===(////(/77777.3.3326..).755;<<<<<995;;;;8@AA=469CCCCBB@CBAAA>B@@?A???<<;<B@@=@B9???9?9===6833,333333#3733333:::::?>=<@B>9><=;B@A>ABA@@?B@C@BCC?BBB@CBBBBBBBBB?@?::9BCCCBCCB@??@898>A==9>*/0/<>??>><;;
@ATNG8:04989:05146
GATGGTAGCTCTGCTCTGACTCTCGTACTCATTCGTTTCGGAAGAGACAGGTACGTTAATAGTTAATAGCGTACTTCTTTTTCTTGCTTTCGTGGTATTCTTGCTAGTTACACTAGCCATCCTTACTGCGCTTCGATTGTGTGCGTACTGCTGCAATATTGTTAACGTGAGTCTTGTAAAACCTTCTTTTTACGTTTACTCTCGTGTTAAAAATCTGAATTCTTCTAGAGTTCCTGATCTTCTGGCGCGTATGTATGTCGCCTACCATCGTTCCTTCTGAGTCT
+
BCBD?BB@@;=CCBBBCEICCCCCCBBBCCCB@BBCC>DD@D@BBBBBBC@CCCCCAD@BBBC@GICDEGC;9:C?:;;;;*9A=ACDD=A@CG?CBB>BA=AAAABB@BCCCDDEC@BBB?C@CCCDCBBB?CBBB>BBB@@@BDDCCBDCAAA@CCC?BB@C@AAAABCDCD;99CCC7B?BACDDDG5DE;<<9;CCCDCDCCC>BABA0ACBBB?@?@C?BCCBBBB?C?CBBBCB@CBCACBBBCGAAABBBBCCD@ACC@BBABBAC@C@CCCBCBCC
@ATNG8:04989:05155
GATGGTAGCACGACACGACGATGTGTACTCATTCGTTTCGGAAGAGACAGGTACGTTAATAGTTAATAGCGTACTTCTTTTTCTTGCTTTCGTGGTATTCTTGCTAGTTACACTAGCCATCCTTACTGCGCTTCGATTGTGTGCGTACTGCTGCAATATTGTTAACGTGAGTCTTGTAAAACCTTCTTTTTACGTTTACTACTCGTGTTAAAAATCTGAATTCTTCTAGAGTTCCTGATCTTCTGGTAGAGCGTGCATATATACCATCGTTCCTTCTGAGTCT
+
AA@A?D?@;BBB=B?===@CCBBB;;;BBABB?BCCF>BB@C@CCCCFID@BCBBB?B>@@AB>A?ACBBCCBAB?@@BAC2:96>799,7::<7:>>4;<3773<=A7B@AACCAA>A@D:=:>@@@@@@@<@@??9:;:>>>==>===?=>::176B<??=B:>>@@?;;;:475667(69A4::BBA.88---(-------233515666(6...94;47737>=>=>>:@;A=<655///=69;@888:;::A??=>>@A:>>>>B=A=A=BAAA>:::
@ATNG8:04950:05181
GATGGTAGGCGAGAGTGAGACGCAGTACTCATTCGTTTCGGAAGATACAGGTACGTTAATAGTTAATAGCGTACTTCTTTTTCTTGCTTTCGTGGTATTCTTGCTAGTTACACTAGCCATCCTTACTGCGCTTCGATTGTGTGCGTACTGCTGCAATATTGTTAACGTGAGTCTTGTAAAACCTTCTTTTTACGTTTACTCTCGTGTTAAAAATCTGAATTCTTCTAGAGTTCCTGATCTTCTGGGTGCGCTACAGTCTCTCTACATCGTTCCTTCCTGAGTCT
+
;55C:?A?>AAA@CBBBBCDCCCCCCCBBBAA?@DDF>BB?BACCBBBBB?BCBCB=B?BBBB?B?BBBBBBBEC>BABBB3BD?BABA=ABBB?BBB=@@9999AAB>BBBBBB?A<A@A:@;<<=AA;;;9>AAA<@@@A<<<AAAAAAA>>><>>@<@A<A=A@>>>>>>?:>>AAA5A=D889898(8><<;6889///:98<08787(5887@9@<@A<ABAA>>><>;@@@>>>:==<=6=>>>>>@B@@@@@ABBBBB>>>?D<A<A;@;@?A>>=A
@ATNG8:04950:05198
GATGGTAGATCATGCATATCTCACCAGAAGATCAGGAACTCTAGAAGAATTCAGATTTTTAACACGAGAGTAAACGTAAAAAGAAGGTTTTACAAGACTCACGTTAACAATATTCAGCAGTACGCACACAATCGAAGCGCAGTAAGGATGGCTAGTGTAACTAGCAAGAATACCACGAAAGCAAGAAAAAAGAAGTACGCTATTAACTATTAACGTACCTGTCTCTTCCGAAACGAATGAGTACGTGTGCGACGTGTCTCCTACCATCGTTCCTTCTGAGTCT
+
BBBB?BBBBCDDCCCCCCCCCDBB?BBF@CBBBCD@C?AABBBBC@CB?C@BB??=?=?)@5AABBBBB???B=AABBBBB5BC@C>BBB:BBB?B@AAFDCCCAC@BB>BBA?ABCCCCCCCBBCBBCD@CCBB?BCB@?@BB>B?B@@>AEBBBDCD?BBBBBB?BB?BBA;????=5?==9=>>>@@'@?>B?=@BBB??<?<=?@@8>:>?BBB@BBDCBCC?B?CBC=B?@>???BBCBBAA???BBBBC@;;;C<?@@=@@@>B>A@B@BEEBBAAA
@ATNG8:04953:05192
GATGGTAGTATCTGCACACTCTGTCCAGAAGATCAGGAACTCTAGAAGAATTCAGATTTTTAACACGAGAGTAAACGTAAAAAGAAGGTTTTACAAGACTCACGTTAACAATATTGCAGCAGTACGCACACAATCGAAGCGCAGTAAGGATGGCTAGTGTAACTAGCAAGAAACCACGAAAGCAAGAAAAAGAAGTACGCTATTAACTATTAACGTACCTGTCTCTTCCGAAACGAATGAGTACGTGTGACGTACGTGAGCTACCATCGTTCCTTCTGAGTCT
+
?::C@EECC@ABCCCEBBCBBDGEHABBCACCCCCC@C@CCCCCBB?CB?B?A@@@@@AA2A?CBBCBBAAAAB=BBBCGDG5DC?CADCD;BBDADCBBCCCCC>@>@C?BBB?BBBBCCCDCCBBB@@@B@CBBB>AABCCBBB?C?C@@>ACCBCCCC@BBBBCC?AAA<A<??BBD=BBB?AABBB3BC?BBCBBBAAA?C?BAAA?C?BAAAA<AA@<<::5:;?CD:>AA?AAB>>>@@===AB=A@BBBBB?;<DAA7;565A<@;>=CAAA@<>>
@ATNG8:04953:05201
GATGGTAGTGATACAGATCAGACACCAGAAGATCAGGAACTCTAGAAGAATTCAGATTTTTTAACACGAGAGTAAACGTAAAAAGAAGGTTTTACAAGACTCACGTTTAACAATATTGCAGCAGTACGCACACAATCGAAGCGCAGTAAGGATGGCTAGTGTAACTAGCAAGAATACCACGAAAAGCAAGAAAAAAGAAGTTACGCTATTAACTATTAACGTACCTGTCTCTTTCCGAAACGAATGAGTACTGCGTCTCACTCTCGCCTACCATCGTTCCTTCTGAGTCT
+
778@<=>?=?;@AACBCAA;:;955.5::8<ABCCB@C:00////:67767=CCCBBA?A@%828==8=8>=BBB>B?@@DDD3DE@@7;;;0;<<:>===<<<:;;)9<==9@AA:>>A>AA@BBD;<;;BCC@CCCE@BABCCBBA@C@D;;;;BBCCCBC?;::@@@>BA?BB?1999888(8792000000%0=;00,0;@?@@>6;6:;BD<@<;;@BB?;;:AA:::/98==@9@@C<@@B???A887>@@AAAACBBBBB?BBB?BBBCD@C>A>ACDAB888
@ATNG8:04954:05195
GATGGTAGGAGACACGTCGCACACGTACTCATTCGTTTCGGAAGAGACAGGTACGTTAATAGTTAATAGCGTACTTCTTTTTCTTGCTTTCGTGGTATTCTTGCTAGTTACACTAGCCATCCTTACTGCGCTTCGATTGTGTGCGTACTGCTGCAATATTGTTAACGTGAGTCTTGTAAAACCTTCTTTTTACGTTTACTCTCGTGTTAAAAATCTGAATTCTTCTAGAGTTCCTGATCTTCTGGTGTCGTCTATCATGTACTACCATCGTTCCTTCTGAGTCT
+
<8:C@BBB?BBCBBBCCCCCCCCBB@@@BB<<6<BBB=BD@C@CCCCDCC?CCBBB@C@CAAA?A@CCA???ACC?CCCCC2AB?BBBB;BCBC@C@@<@@===>DCC?C@@@DBBB>BB@:>:>>>>>;;;;A;<<:=?B>>@@@@@@???>>?:==><@@<@<@AAA@AAAA:>?ABB6?<?<>>AAA/AAAAA:B><667=<?>;@@@@/@888B=C=?>;>A@A@??<B<BBAA@>9>?@;888???>>>>>>>??AAAAA9>@@@D;@;@:AAAA<<<A
@ATNG8:04955:05201
GATGGTAGCATCTGCATATCTCACCAGAAGATCAGGAACTCTAGAAGAATTTCAGATTTTTTAACACGGAGAGTTAAACGTTAAAAAGAAGGTTTTACAAGACTCACGTTAACAATATTGCAGCAGTACGCACACAATCGAAGCGCAGTAAGGATGGCTAGTGTAACTAGCAAGAATACCACGAAAGCAGAAAAAAGAAGTACGCTATTAACTATTAACGTACCTGTCTCTTCCGAAACGAATGAGTACCTCTCAGACGCTCGTCCTACCATCGTTCCTTCTGAGTCT
+
@@@=399::<<<<<CAB<B666<<8<<@49996557<166;:<;:399.44)444444444#4366//)/6697377/6//)////'/<+0)5==0>>>9=>BA?=;::445::5?CC:??99:B?AAACBBAA@A<@A@?:@B@=@?9949?A@?<?@@9:9771398:;;4882888.3/>>>3;/0////00%/>9>?BBBAAAB=C8;;;C=B;>>@;;5;@==>>?=A<=?C>B@B?A@@B>>??BBBCCBBAA>=;;;<8<@@9<<88=?B@C?BBBAAABB
@ATNG8:04959:05182
GATGGTAGACATATCGTACTCTCTGTACTCATTCGTTTCGGAAGAGACAGGTACGTTAATAGTTAATAGCGTACTTCTTTTTCTTGCTTTCGTGGTATTCTTGCTAGTTACACTAGCCATCCTTACTGCGCTTCGATTGTGTGCGTACTGCTGCAATATTGTTAACGTGAGTCTTGTAAGACCTTCTTTTTACGTTTACTCTCGTGTTAAAAATCTGAATTCTTCTAGAGTTCCTGATCTTCTGGTGTCTGATCTGTATCACTACCATCGTTCCTTCTGAGTCT
+
;5:C@EDCC@BBCCBEBCCCCCBBACBCDC@@>@AAB=BC@C?BBCCCBA@BBBBC?C?CBCB=A?CCC???B<C>BACCC2BB?A999,9ABB@BAA:00,000@@A=@AB==;A@;AAA<A=AAAAA?>>:>@AA=???A???@??@AAA?>>;>>>;@@<A:>>@@B??;;8<BB=BAB=A8;;;;:*7;:::1:76///;;>>8==>>.>A@=<592:>6>>>==;;7;=BBB@@@:==B=CAA==>>???@?@@@A<<=?<CBAAA;>;>:=<===;;;
@ATNG8:04961:05210
GATGGTAGGCGACATACATACGCGCCAGAAGATCAGGAACTCTAGAAGAATTCAGATTTTTAACACGAGAGTAAACGTAAAAAGAAGGTTTTACAAGACTCACGTTAACAATATTGCAGCAGTACGCACACAATCGAAGCGCAGTAAGGATGGCTAGTGTAACTAGCAAGAATACCACGAAAGCAAGAAAAAAGAAGTACGCTATTAACTATTAACGTACCTGTCTCTTCCGAAACGAATGAGTACGTGTGCGACGTGTCTCCTACCATCGTTCCTTCTGAGTCT
+
@@@C<<<@:A;95A:99BDCDBBBC?CBB@CCCCBB;@<@A@@@BA?CC@C?ABDDDEDD5B@BCCFHEFCCCC?CDDCDCC5BC?C<BAA9BCIBHCCBBABAA5;5<@<@@@<@AAAABBCCCDDDDCCDBECBB@BAAABBAB@C@CBB?BCCCCCCD@C;;:AA?@@<:::3::===5===9>?@@@A'@<<<947==AB=<=<8:@@0808@C@@>;;;;;BB?B?BBB=A;;6:AABCABBBBAACBBBBBB??>A>AAA?BAA=C>A>A?AACABB@A
@ATNG8:04962:05198
GATGGTAGTATCTGTCTACGAGAGCCAGAAGATCAGGAACTCTAGAAGAATTCAGATTTTTTAACACGAGAGTAAACGTAAAAAGAAGGTTTTACAAGACTCACGTTAACAATATTGCAGCAGTACGCACACAATCGAAGCGCAGTAAGGATGGCTAGTGTAACTAGCAAGAATACCACGAAAGCAAGAAAAAGAAGTACGCTATTAACTATTAACGTACCTGTCTCTTCCGAAACGAATGAGTACACATCGTCGTGTCGTGCTACCATCGTTCCTTCTGAGTCT
+
///72//4<>:;9559999;9AABDAAA@@@@@@@A?B7;;@?=99277-32887333333#33889:::;:;;=7446;@??+>>4646AA4AA?<@;;<BBBBC7;7;<7;BD@CCAACBBCCBBAAABBB?AA??;@;;:CBBB=B>B@@=@BA@AA@?;@@@A??<??=AAA999ABA;A::5:AAAB3AB?BBBBBB@@B<@=@???=C=@@BAA>AAABABD@D@BCB>CCD?BBCBBCBBBBB??>@@@B;:;=887;;5///::5?:?:?@?@=955
@ATNG8:04964:05213
GATGGTAGTAGTACACTAGTCATACCAGAAGATCAGGAACTCTAGAAGAATTCAGATTTTTAACACGAGAGTAAACGTAAAAAAGAAGGTTTTACAAGACTCACGTTAACAATATTGCAGCAGTACGCACACAATCGAAGCGCAGTAAGGATGGCTAGTGTAACTAGCAAGAATACCACGAAAAGCAAGAAAAAAGAAGTACGCTATTAACTATTTAACGTACCTGTCTCTTCCGAAACGAATGAGTACGAGAGAGCACACGTGTCTACCATCGTTCCTTCTGAGTCT
+
@@@B?BCABB@ABCDCCCCDDDBBB?BCC@CBBB@@<@<AACCCCC@DC@C@BA@@AAAA0A>AABCCCDBBBA9==;;;;;;#;:;:9;;;0;@>:>C>CCCCCC=B?CD@D??<@CCCCCCCCCBBCBDBC@CC@@>AA@?@@?><@@CCC?BBBCCCBA?CCCBAA;??99:929999::+:?>;99999:%:=;<979CCC;:5:477887*615=BAA?A@??@AA<?=?CC>CBB?BBBDDBBCBBBBBBBCCBBBBB??;:?<A===C9>9?<@@A@@@=>
@ATNG8:04966:05185
GATGGTAGTATCTGTCTACGAGAGCCAGAAGATCAGGAACTCTAGAAGAATTCAGATTTTTAACACGAGAGTAAACGTAAAAAGAAGGTTTTACAAGACTCACGTTAACAATATTGCAGCAGTACGCACACAATCGAAGCGCAGTAAGGATGGCTAGTGTAACTAGCAAGAATACCACGAAAGCAAGAAAAAAGAAGTACGCTATTAACTATTAACGTACCTGTCTCTTCCGAAACGAATGAGTACGTGTGACGTACGTGAGCTACCATCGTTCCTTCTGAGTCT
+
<::B@DBBBDCBCCCCBBBAAACEDACCC@BC@@@@=@=AA@>>=?;?>9>?>?>BCDDD/D?CCAAA@@@>>>8?@AAAA@1AB?B@CJG<BBG@CCCCECCDC?B?@@>ACC@CCCCDCBBDFDCCCCBC@CCCC?CCBCBBBB?B@C:;;;BBABC@@>?CAAAB?A@;@@@;??AA@;@>=9::9999%9?<>979?B???<@=A;>?8>:>@DDC@CCBA@?@6:6:AA;C@?=?AAACCCCBBCCDCCDAAACBBBBA@@=A999A=A=@=AA@AA;;;
@ATNG8:04969:05209
GATGGTAGTAGTACACTAGTCATACCAGAAGATCAGGAACTCTAGAAGAATTCAGATTTTTAACACGAGAGTAAACGTAAAAAGAAGGTTTTACAAGACTCACGTTAACAATATTGCAGCAGTACGCACACAATCGAAGCGCAGTAAGGATGGCTAGTGTAACTAGCAAGAATACCACGAAAGCAAGAAAAAAGAAGTACGCTATTAACTATTAACGTACCTGTCTCTTCCGAAACGAATGAGTACTACTCTCAGAGACACACTAATCGTTCCTTCTGAGTCT
+
A<<C@CBCAADB@<;;>@@AA@;:;<@??8@::9>B=B@CIDAABCACD@B?BBAA@CBC5C?@@>@@B@=<;;5745<@@@+=<6;.555&5<<.56655::54057<:8@?@=?@C>?C@@>CBBBBBBB@CCBC@CC@@?BCC?C@BAA8;::9C>>??BACBAA<@?8787/83777.7996;;;;;;%8828333;99::;;6556;/:3;<AAA?ABBAAAE@C=>?D?BBB?BBDCCBBBBBBBBBAAAABB>><=9919:6:7;=?>BBBBB@A@
@ATNG8:04983:05187
GATGGTAGTCTCAGATAGTCTATAGTACTCATTCGTTTCGGAAGAGACAGGTACGTTAATAGTTAATAGCGTACTTCTTTTTTCTTTGCTTTCGTGGTATTCTTGCTAGTTACACTAGCCATCCTTACTGCGCTTCGATTGTGTGCGTACTGCTGCAATATTGTTAACGTGAGTCTTGTAAAAACCTTCTTTTTACGTTTACTCTCGTGTTAAAAATCTGAATTCTTCTAGAGTTCCTGATCTTCTGGACGACGCGCACTGACACTACCATCGTTCCTTCTGAGTCT
+
A@@@5;>BBBBDCDCCCCCCCCCCCBBBBA@@=ACCE>CD@CACCCAAA@;==>00-/7?>;D9=?BBBB;;<9?:944444#444(488808:994;6/)/;)//<::;7669;?=A>=B??<?@D@AADCBD?B@@@?C;;;CC;;;;;;@@@AC?;;9=AA=@=AABBCCCBB=A<<;;;*;9@;AAAAA,AB;;<09:A???9:59.4444$4445;7;?CD?CBB;:9??B?BCAB@@79:B?BCBB;;;@@C@@ACBAAC;;6;@?>?<@?B?BAAAC;;;
@ATNG8:04983:05219
GATGGTAGTGTCATATGAGAGTGTGTACTCATTCGTTTCGGAAGAGACAGGTACGTTAATAGTTAATAGCGTACTTCTTTTTTCTTGCTTTCGTGGTATTCTTGCTAGTTACACTAGCCATCCTTACTGCGCTTCGATTGTGTGCGTACTGCTGCAATATTGTTAACGTGAGTCTTGTAAAACCTTCTTTTTACGTTTACTCTCGTGTTAAAAATCTGAATTCTTCTAGAGTTCCTGATCTTCTGGGATGTGTGCGCAGTGCCTACCATCGTTCCTTCTGAGTCT
+
A@BC@CCCBBBCDABBCCCCCDCCCCBBCDBB?BBBB=CC@C@CEDCCCEACCCBB@BADCCC?C?BBCDCCA==8999999%<444<CD>C?<B@BDD@DC?BAACBB@BDFFCCED@CBB?C?CBBBCCCD?BBBB@BBBBDBBBCBBBABBAB?BCC?CE@B@BBCCCCCDD@DCBBB:A?A=BBBBB2ABBCC=A@B:;;BBBB=@@AA1ACCAA?A@CB?BBCCBBB@C@BBCCBB@B@A@9@0000AACCCCCCCE@BBB=B@BBB>BACAHCGFEGBB
@ATNG8:04990:05193
GATGGTAGGCACTGCGCACACATCCCAGAAGATCAGGAACTCTAGAAGAATTCAGATTTTTAACACGAGAGTAAACGTAAAAAGAAGGTTTTACAAGACTCACGTTAACAATATTGCAGCAGTACGCACACAATCGAAGCGCAGTAAGGATGGCTAGTGTAACTAGCAAGAATACCACGAAAGCAAGAAAAAGAAGTACGCTATTAACTATTAACGTACCTGTCTCTTTCCGAAAACGAATGAGTACGTGTGACGTACGTGAGCTACCATCGTTCCTTCTGAGTCT
+
/77767/4.5::9<<<565<===>>66557555<==8>8<;;;;<?:>>:>9;:8<<=<<'85;9:;;:::<<<4<<=>>>>+=A:>:@BB7BCEB;;9CABACC?B???7?BC?BBCDBAAAA>.--6.--(/:885:;:999//)/39/405<<:?558==9=3334:=68887:<:??5::;7:::;?1@C;;:A87257A;A<>=>>9<;@;@@B=A<;;9333(333333&377,33;8789833389:::;3333388333373333,20617:555522
@ATNG8:04990:05195
GATGGTAGACATATCGTACTCTCTGTCTCATTCGTTTCGGAAGAGACAGGTACGTTAATTAGTTAATAGCGTACTTCTTTTTCTTAGCTTTCTGTGGTATTCTTGCTAGTTACACTAGCCATCCTTACTGCGCTTCGATTGTGTGCGTACTGCTGCAATATTTGTTAACGTGAGTCTTGTAAAAACCTTCTTTTTACGTTTACTCTCGTGTTAAAAATCTTAGAATTCTTCTAGAGTTCCTGATACTTCTGGATATGAGTGACTCGTGCTACCATCGTTCCTTCTGAGTCT
+
8:<<<<A;59>>>>@BBBBBBBB;66;;?<A>;;;?6?B4;2::9>:??<@@@><;>39-8;;2829;;???>8;98<>>>+=C979@:=5<44276:::057:885726-.33/..7907=?393::::=;;;;?BED=:::>==8889A>==<<<46///(//(.3:89575:22+222222$238.55555'5996:/5555557766+5555'2791779+5+552653...6264999/./5.22602----779=;7779955588485557.305489;?>>>>
@ATNG8:04994:05198
GATGGTAGTATCTGCACACTCTGTCCAGAAGATCAGGAACTCTAGAAGAATTCAGATTTTTAACACGAGACTAAACGTAAAAAAGAAGGTTTTACAAGACTCACGTTAACAATATTGCAGCAGTACGCACACAATCGAAGCGCAGTAAGAATGGCTAGTGTAACTAGCAAGAATACCACGAAAGCAAGAAAAAAGAAGTACGCTATTAACTATTAACGTACCGGTCTCTTCCAACGAATGAGTACACACTCTCATATGACACTACCATCGTTCCTTCTGAGTCT
+
5:?B@CCDC?@@CCCD@BCDDBCCB@BCC>BBCCCB?C@BBCCBCA?AC?CABBBBBBBB3B@DBBBDCCDBBA8@@;;;:::%:9=>5999*5CA:BC?CA<ABB@C@BB@BDC>@@CCCCCCFDDBBBCBC@AAAB@BBBBAAAB?CC?BB@BBBDBBBB@CBABCC@BB>A??9=>::9,9==9::9999%9A;@99:C@@AA<A<@@;;8;=B?CAA?BAEDCCC?C?C?CCB?BCDDCAAACCCCAAB@ABCCBB>>>>A;@<BBB?A?B@BBECAA@B
@ATNG8:04995:05210
GATGGTAGGCGTGTGAGAGTCTGCCCAGAAGATCAGGAACTCTAGAAGAATTCAGATTTTTAACACGAGAGTAAACGTAAAAAGAAGGTTTTAATAAGACTCACGTTAACAATATTGCAGCAGTACGCACACAATCGAAGCGCAGTAAGGATGGCTAGTGTAACTAGCAAGAATACCACGAAGCAAGAAGAAGAAGTAACGCTATTAACTATTAACGTACCTGTCTCTTCCGAAACGAATGAGTAACAGAGAGTACGATATGTCTATCGTTCCTTCTGAGTCT
+
44::5<<A459;@BBBCCB;;9?;;7<DFADA>A00)/5<<9==6505=4905B9:9999'98<88488=9;;;2:=;9999,98086888(-(--)-7::988886;6773:57057757655<9;:<<==A;=;;;9:;76;///+/488B>BBBBBAAA=>977BB=?@=AA>9=>00*/:>6:<77:59837/0)/;//736>8>:8<:<;@;??>:?=;8;>>;?522A37<<;7//;//(/6637;877///9966:?<656<<8<;?;@===>?==
@ATNG8:04995:05219
GATGGTAGCGAGCGAGTGTGTATACCAGAAGATCAGGAACTCTAGAAGAATTCAGATTTTTAACACGAGAGTAAACGTAAAAAGAAGGTTTTACAAGACTCACGTTAACAATATTGCAGCAGTACGCACACAATCGAAGCGCAGTAAGGATGGCTAGTGTAACTAGCAAGAATACCACGAAAGCAAGAAAAAGAAGTACGCTATTAACTATTAACGTACCTGTCTCTTCCGAAACGAATGAGTACGATGAGATCTCGTGTGCTACCATCGTTCCTTCTGAGTCT
+
CCCC@DCLL<;6ABBB@BAJDCCCC@CDD@CBBBBB@B?CBCCCBB?CC?A=ABCCDCCD5CACBCCBCCEDKK>BA@@@@@0@E>@=A@@7<CC<CCCCCCDBB@B@CB@CBB@BFCCBBBBABBBCBBCC?BBBC=@@BCCCCC@C=A:::;CECCCBBAAA@DBB?AA=ABB=@@==<59:88==ABB1@@=@<=;><00/7=7<<<?2936=BCC@BB@@@@B?B@CCC>DBB?AAABBCCBBBBAAABA>>>>??AABBA6;;;?B@BAE?AAABCBCB
@ATNG8:04996:05213
GATGGTAGACACGTGTGCTCTCTCGTACTCATTCGTTTCGGAAGAGACAGGTACGTTAATAGTTAATAGCGTACTTCTTTTTCTTGCTTTCGTGGTATTCTTGCTAGTTACACTAGCCATCCTTACTGCGCTTCGATTGTGTGCGTACTGCTGCAATATTGTTAACGTGAGTCTTGTAAAACCTTCTTTTTACGTTTACTCTGTGTTTAAAAATCTGAATTCTTCTAGAAGTTCCCTTGATCTTCTGGTAGAGCGTGCATATATCTACCATCGTTCCTTCTGAGTCT
+
88AA@@?A@;966;;;>9:6<<<=666==<9;6;>@@;@@<>;@==?>;;6:AA=@=@6;:;9134888:843887<===<+9?3?>??3=ACA?BBB?AB???>?8;1773339584...4;273555553.3333)..86778222555555=6=>@=?>;@999<97552:589999-938477777*5///<08356=:/.//'-888+7-/.3.3299269875.22+22'2.59888(..5077>>:888=577;857A=770559694<<@9>>A@>666
@ATNG8:04948:05240
GATGGTAGATATATGCACGCTCTACCAGAAGATCAGGAACTCTAGAAGAATTCAGATTTTTAACACGAGAGTAAACGTAAAAAGAAGGTTTTACAAGACTCACGTTAACAATATTGCAGCAGTACGCACACAATCGAAGCGCAGTAAGGATGGCTAGTGTAACTAGCAAGAATACCACGAAAGCAAGAAAAAGAAGTACGCTATTAACTATTAACGTACCTGTCTCTTCCGAAACGAATGAGTACTATAGACTATCTGAGACTACCATCGTTCCTTCTGAGTCT
+
@88=7<?@AAAB@;96;9:6@??B@:BCGADCC@@@?B>AAABAAA?BA;?:===87777$76?::@<<>;;==*3394444$9:::.555&5997966666<<@;@?9929CC@CCDCCBBDBCBCCCCCC@CB@@>@ABB@@@A=A?@@@>BAAACBBB?CBBBBC?AA???87A;:::3733,33377'8<8>?===BBAA8:78;>@9@=??BBA@CB@@?AA?B?BCD>CAA>@AA?:97BBBDBBA>?>998==;;?7708====8<17137;=>744
@ATNG8:04950:05225
GATGGTAGCATCATGCATATCTCACCAGAAGATCAGGAACTCTAGAAGAATTCAGATTTTTAACACGAGAGTAAACGTAAAAAGAAGGTTTTACAAGACTCACGTTAACAATATTGCAGCAGTACGCACACAATCGAAGCGCAGTAAGGATGGCTAGTGTAACTAGCAAGAATACCACGAAAAGCAAGAAAAAAGAAGTACGCTATTAACTATTAACGTACCTGTCTCTTCCGAAACGAATGAGTACAGAGAGTACGATATGTCTACCATCGTTCCTTCTGAGTCT
+
@BCC@CCCDBBBL@AACCHCGBBAB?CBB@BAAAAA<@<@BBBBCC?CC@C=@?933334)36===BCCB???A897;4999'9<7;.444&59:5:669?E?9;:;?AA=BBB?CCCCCDCCBCBBCBCBB?CCBB?BBCCDDAB?C@B@@<@AA@@@@@HDCCCCD?DB@BB?8=83777(733,377778$9938>88===B=>:;99@C;A=:;@@@=@BB@@@A?B?AAC=BAA>@@BBBBACCCCCCCABABBBBBAA@AB?@=>@@<@=B<?>>>>>>>
@ATNG8:04951:05225
GATGGTAGAGTATCATGTGTATCTCCAGAAGATCAGGAACTCTAGAAGAATTTCAGATTTTTAACACGAGAGTAAACGTAAAAAAGAAGGTTTTACAAGACTCACGTTAACAATATTGCAGCAGTACGCACACAATCGAAGCGCAGTAAGGATGGCTAGTGTAACTAGCAAGAATACCACGAAAGCAAGAAAAAGAAGTACGCTATTAACTATTAACGTACCTGTCTCTTCCGAAACGAATGAGTACGTGTGACGTACGTGAGCTACCATCGTTCCTTCTGAGTCT
+
8:@B@BB@@@A<ABC;;<EAAAA@>5?@@=A;55BC<A>@@?@@;;5:@49:,994=>?>@+;7;::<>00/<<:)////////#5<5;?=@@2=B=:>BBBDCCBB@C?BB?@??=??AABBBBBBBBCCCBB@BCDD@CCCBDBBB@C?B999:BCBAB@@>@ACCCD?BB?BBB599><<*::?:?AEED3BB?B9:9BA@@A<?<?BBD:=:=>BCC@BBA@@;;5;<???9>?@=@CBAABCC9988:>>@?@ACC?:::00*/9999)7/78=;;<<=77
@ATNG8:04956:05252
GATGGTAGCTATACGTATATCTATTACTCATTCGTTTCGGAAGAGACAGGTACGTTAATAGTTAATAGCGTACTTCTTTCTCTTGCTTTCGTGGTATTCTTGCTAGTTACACTAGCCATCCTTACTGCGCTTCGATTGTGTGCGTACTGCTGCAATATTGTTAACGTGAGTCTTGTAAAACCTTCTTTTTACGTTTACTCTCGTGTTAAAAATCTGAATTCTTCTAGAGTTCCTGATCTTCTGGACAGAGTGTGCAGATACTACCATCGTTCCTTCTGAGTCT
+
;55>:>BCCBBDCBCCDABBIGFGBCBBBCB?BBBB=CB@C@CCBBCBC>AABAA<AACCDD@C@CDDDDBBCC@CCD=CCBB@CCCB=BBBB@BBB?BA@BABCCC@BBCBBBBB?BAA?B>CAAA@A@@?BBCC@BBBAA>>>B?BBB@@@=<;;;=BB<C=AAAAC@@>><>>>DD2?:>7;;BBB/@@===4=;;;;;>>??;>>>>/>>>AA=B<;;7;@??@>><><>B@A??8;<A=AA@@???@A?>??>?>>>??<?@@@B=B=A:?>A@?@?=
@ATNG8:04957:05256
GATGGTAGCATCATGCATATCTCACCAGAATATCAGGAACTCTAGAAGAATTCAGATTTTTAACACGAGAGTAAACGTAAAAAGAAGGTTTTACAAGACTCACGTTAACAATATTGCAGCAGTACGCACACAATCGAAGCGCAGTAAGGATGGCTAGTGTAACTAGCAAGAATACCACGAAAGCAAGAAAAAGAAGTACGCTATTAACTATTAACGTACCTGTCTCTTCCGAAACGAATGAGTACGATGAGAGAGCTCTCTCTACCATCGTTCCTTCTGAGTCT
+
CBBB@B=BEBBBE;99CCCCCCCCB?@AA?@BBA@@<@:>?@A@;;6::+/+/9::@CCC3B>AAEABACCDCD=?9<<;;;*;B=A?BBC9CCC@CCCEHCDBB;@=@A>ABB@BCBDBBBCCCCCCCEDD?BBBB@BBCB@@@A?B@@@@=AABBBBBB?B@@@CC@CC?BBB?AA??=5<8818<<<?1?A>B?@?CBBAA>>:??@A=A<::@AA>BB@@@AA>BACDC<AAC@CBBBBBBBF::9BAAABAA@@?::::>9>:;;A?B=A>ABAAABB>
@ATNG8:04964:05239
GATGGTAGCTCGCTGATGATATCTCCAGAAGATCAGGAACTCTAGAAGAATTCAGATTTTTAACACGAGAGTAAACGTAAAAAGAAGGTTTTACAAGACTCACGTTAACAATATTGCAGCAGTACGCACACAATCGAAGCGCAGTAAGGATGGCTAGTGTAACTAGCAAGAATACCACGAAAGCAAGAAAAAAGAAGTACGCTATTAACTATTAACGTACCTGTCTCTTCCGAAACGAATGAGTACTATAGACTATCTGAGACTACCATCGTTCCTTCTGAGTCT
+
@?@@8@<BBCCCCCCCBCDBCCCCDACCC?CECD@@>@?BBBBBCC@BB?B@BBA?@@@?.?=BBBBBBBBBDG>AA@A@??0?@;A5;;;.9DD>C;9;CCCBD>A=@@=@AB?BBBDCDDCCCCCCBBBC?DB@@=@AAABBBC?B?B;;:;CDCCDCB?BCCDCC@BB>99:9==999+9<<999:::9%9999947==A;878;88@A5@9@@C@@=@@;;:CB?B?BCC>BBC?CCBBBBBBBBCCBBBBBBBCCBBCFBA>A???C?A?A?BBBBBAAA
@ATNG8:04972:05243
GATGGTAGCACACGAGATCTCATCGTACTCATTCGTTTTCGGAAGAGACAGGTACGTTAATAGTTAATAGCGTACTTCTTTTTCTTGCTTTCGTGGTATTCTTGCTAGTTACACTAGCCATCCTTACTGCGCTTCGATTGTGTGCGTACTGCTGCAATATTGTTAACGTGAGTCTTGTAAAACCTTCTTTTTACGTTTTACTCTCGTGTTAAAAATCTGAATTCTTCTAGAGTTCCTGATCTTTCTGGGCAGACTCTCACACGCCTACCATCGTTCCTTCTGAGTCT
+
;44@>@CCCDABBCCBBBCAAA>>AB@BA?=>;A<;;;&5A8><>>>CCB@AAAA00-/7:::A<A<<@@CCCB?>8:9878'3<2<777)7<<@=AAD?BB=???A>=:?>=>BBBB?BBD@D@B??<<=>>;>CBB;@@AAAA@@;;;>@;666*//63/-*/5///9988>A8868>>.>-/-/5>>>*88////'5::<>>8758.5655'5///8/5/7:1788<99A:=8;9997::1:==>8?;;;====::///67179=9;;79A8=;><??ABAA??
@ATNG8:04973:05228
GATGGTAGGCGTGTGTGAGTCTGCCCAGAAGATCAGGAACTCTAGAAGAATTCAGATTTTTAACACGAGAGTAAACGTAAAAAGAAGGTTTTACAAGACTCACGTTAACAATATTGCAGCAGTACGCACACAATCGAAGCGCAGTAAGGATGGCTAGTGTAACTAGCAAGAATACCACGAAAGCAAGAAAAAGAAGTACGCTATTAACTATTAACGTACCTGTCTCTTCCGAAACGAATAGTACGATGAGATCTCGTGTGCTACCATCGTTCCTTCTGAGTCT
+
@??C?CEC@BBBAA@;9::556===6=BBADFABBC@C@BBDBABD?@@>A@CAC@@@@@0??ABBBBBBBAAA:@A@AABA2A?=?9===5>AA?BBBBBBBBA8>:>A=@@@:?=>>>>88:>BBA>>>>:=AAC<????AA>><><@@B?BBBBBACC=AAAABB<@@>AAB>A?777*9993:AAAB/8838>?>@@???;?:AAAA5<8=A;;=<>>>>88:=A9=<D;D8959??@BA999B:::ABABCCDAAABBB?BBBBB?B?B@BCA@AA??
@ATNG8:04973:05230
GATGGTAGCGCACACATAGATACAGTACTCATTCGTTTCGGAAGAGACAGGTACGTTAATAGTTAATAGCGTACTTCTTTTTCTTGCTTTCGTGGTATTCTTGCTAGTTACACTAGCCATCCTTACTGCGCTTCGATTGTGTGCGTACTGCTGCAATATTTTAACGTGAGTCTTGTAAAACCTTCTTTTTACGTTTACTCTCGTGTTAAAAATCTGAATTCTTCTAGAGTCCTGATCTTCTGGCTCTCGTAGACAGATACTACCATCGTTCCTTCTGAGTCT
+
955>:>CBBBBB@BABABACDCCCCCCCCCCC?ABCD>BB?B@CCCDCEE@CEDCC@B@BBBC?B@BBCCBBBBA>@@@@A2AB@BBBB=BCBB>BBC?BB9<;BBAB@CCCCCBBG@DCC@C@CCCCCBBB?@@CD@BBCCCCCCCBBBCCBBC@BBAAA7@<@AACCCCDC@AAAAA9A?C?ABBBA0@B;;;0999945<=>>=;;;<+;<<<<7<633/3;;==<<=8==:::=144:5988=>=@888>=>AABBA??<>>>AA=A<A7;;@@@A>>
@ATNG8:04981:05268
GATGGTAGCAGACGTGACAGAGCGCCAGAAGATCAGGAACTCTAGAAGAATTCAGATTTTTAACACGAGAGTAAACGTAAAAAGAAGGTTTTACAAGACTCACGTTAACAATATTGCAGCAGTACGCACACAATCGAAGCGCAGTAAGGATGGCTAGTGTAACTAGCAAGAATACCACGAAAGCAAGAAAAAAGAAGTACGCTATTAACTATTAACGTACCTGTCTCTTCCGAAACGAATGAGTACTATGTAGAGCTCTATACTAATCGTTCCTTCTGAGTCT
+
BC@@>@ACB9;9>=5;6=A<@BFBB>A@B>;;;B@@=A?A@CCB9:6::6:>A@:999:9(98>?>?>@A@>?>57794444$5:7<8===0<;;7;AACBCB;;7;=AA@BBB:<=BADAAAAAA@BBB;;8;?<<9===<=<::4:6>992994455==:>=585?<7713981;;=9</7331377878$87/3;8;>9998494688808;>=BAA=AAA=:::2423;;5:>>;///???BABA?BBBB55566655555,577>=B>A598AAABB>
@ATNG8:04983:05254
GATGGTAGCTCTGCTCTGACTCTCGTACTCATTCGTTTCGGAAGAGACAGGTACGTTAATAGTTAATAGCGTACTTCTTTTTCTTGCTTTCGTGGTATTCTTGCTAGTTACACTAGCCATCCTTACTGCGCTTCGATTGTGTGCGTACTGCTGCAATATTGTTAACGTGAGTCTTGTAAAACCTTCTTTTTTACGTTTACTCTCGTGTTAAAAATCTGAATTCTTCTAGAGTTCCTGATCTTCTGGTGTCGTCTATCATGTACTACCATCTTTCCTTCTGAGTCT
+
;5LL@CBBCCCABBBBBBBDCGCGDAA@CCBB?ACCD>CC?C?BBBBBBB?CCBBB@D?CBBB?C@CCCDCCBCC?BCBCB5BF@BCBD?BBBC?CBB?BB=@@@CCD@CBDCBCCB?BBC?B@CCCCBCCC@CBBB?CCCBBBBDDAAABBBBB@BBB?BC>A?ACCCCCCCC>B;;;;.<@C>;;;;;;%;AA@A>ACDDKDDBBB?BDED5BBBBB@C@BC?BCCBBBA>A@CCCBCD@CBB@BCBCCCA@@CCCBBBCCCDC@CBBAB<B?B?BCBCCBBB
@ATNG8:04986:05242
GATGGTAGTAGTACACTAGTCATACCAGAAGATCAGGAACTCTAGAAGAATTCAGATTTTTAACACGAGAGTAAACGTAAAAAGAAGGTTTTACAAGACTCACGTTTAACAATATTGCAGCAGTACGCACACAATCGAAGCGCAGTAAGGATGGCTAGTGTAACTAGCAAGAATACCACGAAAGCAAGAAAAAAGAAGTACGCTATTAACTATTAACGTACCTAGTCTCTTCCGAAACGAATGAGTACTGTATCTATGTGTGCGCTACCATCGTTTCCTT
+
>>CCADD;;9?:<<<?;;;;;:;::7<<=7;;CC@A<A;??@996=9==@B;;@9:4999$9593355543;;;(3344444$55.5.555&/7727///7:7444)439<3944.4448;666><<<<<?9924944.4:;:;;==7:5>00+/9::;;<<6::;<;;68823334888<;5;771333337$7932225588:838333..(..33559)///:889:7<6::=188:58833333339==>;;3339:99986690......'.(.(
@ATNG8:04989:05232
GATGGTAGGCACTGCGCACACATCCCAGAAGATCAGGAACTCTAGAAGAATTCAGATTTTTAACATCGAGAGTAAACGTAAAAAGAAGGTTTTACAAGACTCACGTTAACAATATTGCAGCAGTACGCACACAATCGAAGCGCAGTAAGGATGGCTAGTGTAACTAGCAAGAATACCACGAAAGCAAGAAAAAAGAAGTACGCTATTAACTATTAACGTACCTTTCTCTTCCGAAACGAATGAGTACATAGATATACGTATAGCTACCATCGTCCTTCTGAGTCT
+
:89>;>=D<??A5;5:;;;@ACGCG;;;;455::55.549<A666@:==?@<9:554===,?;77338889:333(445====+:928-333&399298433=;37/38><;?>>9<AA@BBAADCBBBBBBB?ABBD@BBCCCGCB<@;@:;5;B???AED@BAABBB???=????BBBBC=A=<899::9:%9:9886=><>>@=A:?;;;:@<?;@<<277*7><=;?=@@A=AAA>???BBBCCBBBBCBBBABAAABCCC@@9>>>000+/)/99@A?;;
@ATNG8:04989:05239
GATGGTAGCACGACACGACGATGTGTACTCATTCGTTTCGGAAGAGACAGGTACGTTAATAGTTAATAGCGTACTTCTTTTTCTTGCTTTCGTGGTATTCTTGCTAGTTACACTAGCCATCCTTACTGCGCTTCGATTGTGTGCGTACTGCTGCAATATTGTTAACGTGAGTCTTGTAAAACCTTCTTTTTACGTTTAACTCTCGTGTAAAATCTGAATTCTTCTAGAGTTCCTGATCTTCTGGTAGAGCGTGCATATATCTACCATCGTTCCTTCTGAGTCT
+
<B9924:=9?<::;<@<<<;;;@AABA966AA<B;;;69A?D=:;9@594:>::9>6>*0/8817699:AA9:5=7=?===.7A9>887(38898<;;747,398<=A<A@A@BA9949::4:4:::::9885;A@@<=>>???@?@@>======:==>;;;7;=BB@@?ADCD=AAAAA5?8=7:::::):<:::/:4:=>=>==///;;.956//(/(/538555;;;:8:<>=999499@=AAA??>>==@@>>>A@A@@@:>=?AA;?<>;>>>;;;?@
@ATNG8:04989:05258
```
