## Supplementary material for "Massive Multiplexing Can Deliver a $1 Test for COVID-19": Fastq files for Ion S5 analysis of 24 indexed plates: E-gene_Plate04_Rep1_IonCode_0105.filtered.fastq (part 43 of 145)

```
GATGGTAGAGTATCATGTGTATCTCCAGAAGATCAGAACTCTAGAAGAATTCAGATTTTTAACACGAGAGTAAACGTAAAAAGAAGGTTTTACAAGACTCACGTTAACAATATTGCAGCAGTACGCACACAATCGAAGCGCAGTAAGGATGGCTAGTGTAACTAGCAAGAATACCACGAAAGCAAGAAAAAGAAGTACGCTATTAACTATTAACGTACCTGTCTCTTCCGAAACGAATGAGTACTACTCTCAGAGACACACTACCATCGTTCCTTCTGAGTCT
+
CCBB?BCCBBBCCCCBBACCDCCCC=BCD?C@@ABBB>ABCCCCC@CC;;:;CC@@BBB5B@CBBCCEGDCBC>DE@@@@?0>C=A=BBA7BBB@BDCCCBBBB?B?BC?BBB?BBBAAACBCCBCCCCCD@CBBC?BBBBBBBC@D@BBB?BCCCBCCC?AACCBB?BB>BBB>@@CCC<B@@:===>>1>C@BB@@BAAAA?B?A>>A:?;??CCC@BCCBBCC@C?ABD>DBA?ACBBCCCBAA??ACCB@@ACCCAAACD?BBB@@<@8>9>>@@@?>@
@ATNG8:04990:05246
GATGGTAGCACGAGTCACTCATATCCAGAAGATCAGGAACTCTAGAAGAATTCAGATTTTTAACACGAGAGTAAACGTAAAAAGAAGGTTTTACAAGACTCACGTTAACAATATTGCAGCAGTACGCACACAATCGAAGCGCAGTAAGGATGGCTAGTGTAACTAGCAAGAATACCACGAAAGCAAGAAAAAAGAAGTACGCTATTAACTATTAACGTACCTGTCTCTTCCGAAACGAATGAGTACGATGAGAGAGCTCTCTCTACCATCGTTCCTTCTGAGTCT
+
/:BA;BABBBBA<<>BBAAAB??;>9==><>ABA;;6:9AAA@@@A<AA=@<@DAABDDC3C@CBBDA??==>=6==:4444$4<7<.555&555.6BBCCCBBC@C?@@=@@B?BBAABBBBBBBBCCBBB?ABAC@DCDBBBBC?C@FAA?AAAACBBB@CBBBAB?AA>ABB@B==>>;:884377899%9><7:4988;7515;969@2<4<?::9?>?>>>::7<9<BB>B==:>B888C897?>?>>>9=95555///5;7=/67A:=8>8><>:::=>
@ATNG8:04991:05263
GATGGTAGTGTCAGTGCGCGCGTCCAGAAGATCAGGAACTCTAGAAGAATTCGAGATTTTTAACACGAGAGTAAACGTAAAAAGAAGGTTTTACAAGACTCACGTTAACAATATTGCAGCAGTACGCACACAATCAAGCGCAGTAAGGATGGCTAGTGTAACTAGCAAGAATACCACGAAAGCAAGAAAAAAGAAGTACGCTATTAACTATTAACGTACCTGTCTCTTCCGAAACGAATGAGTACACATCGTCGTGTCGTGCTACCATCGTTCCTTCTGAGTCT
+
>44439994//;///::90/66??8<><266;97:6:,//998883//)/)///9/////$/5;334=;;9333(39:::<<)<?8@8<B>2>AA=AB@@@A<;;6858:5://*//99=>?===;;;666=;>>>:>===B<<A?C?C9925:99988838<<>>>;?@5996(//>==39/7/777777$/333/./3.5551546678384:5;;=;====<<<7:4999188;499933388;;;::6;;:888888877:2334==6;48488555558
@ATNG8:04992:05239
GATGGTAGCTCGCTGATGATATCTCCAGAAGATCAGGAACTCTAGAAGAATTCAGATTTTTAACACGAGAGTAAACGTAAAAAGAAGGTTTTACAAGACTCACGTTAACAATATTGCAGCAGTACGCACACAATCGAAGCGCAGTAAGGATGGCTAGTGTAACTAGCAAGAATACCACGAAAGCAAGAAAAAAGAAGTACGCTATTAACTATTAACGTACCTGTCTCTTCCGAAACGAATGAGTACACACTCTCATATGACACTACCATCGTTCCTTCTGAGTCT
+
8::C@CCCC?<;BCBBBCBBAAACC?BBAACCCC::8;?C@@AA@D@CC?B?C@@::999)9:997?;;@?788+9<;:999$9;6;4;;;0;A>=B;9;CCB@@=@<AB@CCC@CCBABBBBBB;;;BBBA?BBBB:;;ACABDD?CAB@@>ABBDCBBB@BBBBBA?AA=999@BBBDE>A<<8999999%9>;<?<>B=>@@:<9<>?@<A=@>BAA>AB@???@<@;@@A=AAA>AACBAAACCCAAABB>>>>BBBBBBBFAB???BAG?B999?@@=?>
@ATNG8:04993:05264
GATGGTAGCACGACACGACGATGTGTACTCATTCGTTTCGGAAGAGACAGGTACGTTAATTTAATAGCGTACTTCTTTTTCTTGCTTTCGTGGTATTCTTGCTAGTTACACTAGCCATCCTTACTGCGCTTCGATTGTGTGCGTACTGCTGCAATATTGTTAACGTGAGTCTTGTAAAACCTTCTTTTTACGTTTACTCTCGTGTTAAAAATCTGAATTCTTCTAGAGTTCCTGATCTTCTGGTAGAGCGTGCATATATCTACCATCGTTCCTTCTGAGTCT
+
BBCD?BBDBBBBBBCCCECAAACBCCCCCC@@?ACCC>CC@C@BBBCCCD@DBBBC?C?CB=B?CBCCABBEC<98999.:A>ABBB=BBCC?AAB@BC5:9?ACC@AABADBBB=A@B@B=BABBABAB?HGCC=@AB?@@AAAAA@@@AAA:;=>=@@<<8<C>>>AA??298ADD5A=B;99999+:??@@:@>>>A@@@@@9>>>>.@;;AB>@>BB?BBBBBBB@B?BCCCDD<>>B>A@AAB@?>?BBBBBBCBCCC?ABBBB;=;=@BCCBBBBB
@ATNG8:04995:05237
GATTAGTGTGTCTCTGAGAGTAGTACTCATTCGTTTCGGAAGAGACAGGTACGTTTAATAGTTAATAGCGTAACTTCTTTTTGCTTTGCTTTCGTGGTATTCTTGCTAGTTACACTAGCCATCCTTACTGCGCTTCGATTGTGTGCGTACTGCTGCAATATTGTTAACGTGAGTCTTGTAAAAACCTTCTTTTTACGTTTACTCTCGTGTTAAAAATCTGAATTCTTCTAGAGTTCCTGATCTTCTGGAGATACACATGATACTCTACCATCGTTCCTTCTGAGTCT
+
A@A@@BBBCCCCCBBCCDBBCCB;;:@A;;49@@@:AA=@<::9>>BB=AAB;9:,;9=?=>:?=@@@<=9949:6:9<<<+//<<399;=5<<<;6<6625;255;<<=9;@@A@@@@;>==9=8??A>AB==499@@:@99996:?;;:::<<492999:?@8>8@??999<;;7;==@@@+?:>6;9;;<)66=@@4>665555559.5555$55499499;;4:;44444.4.4<<<<<:>BC:DDDDCCCCBBBCCCECCBBB?C:::C=@=@9;:ABBADB
@ATNG8:04948:05304
GATGGTAGTCTCAGATAGTCTATAGTACTCATTCGTTTCGGAAGAGACAGGTACGTTAATAGTTAATAGCGTACTTCTTTTTCTTGCTTTCGTGGTATTCTTGCTAGTTACACTAGCCATCCTTACTGCGCTTCGTTTGTGTGCGTCCTGCTGCAATATTGTTAACGTGAGTCTTGTAAAACCTTCTTTTTACGTTTACTCTCGTGTTAAAAATCTGAATTCTTCTAGAGTTCCTGATCTTCTGGGATGTGTGCGCAGTGCCTACCATCGTTCCTTCTGAGTCT
+
<;@A=AAB?@AGCCCEECBBCDCCBCBCBB@A>ACDE?CC@C@CCCCCCC@CCDDC@C@DCBB?C@CCBCCBBCC=@?>><,?@?BBCE>CBCD@BBE?CC;;;CDCF@BCBCBBBC@BBB@C?CCDDBBBB@CCCD=BBBCCCCCC?BBBABBB@CBB?BC@C@CDDAAACDIBGCDDC9C?B@CBEFF5CBBAC=BBBBCDCCCBACCCC5DAAAC@C@BB>BBBCBBA@C?CBBCAA>ABCC<B;;;BAAABBBDECC@CDE@BBDBCAC@B@BBBAABBA
@ATNG8:04949:05313
GATGGTAGTATCTGTCTACGAGAGCCAGAAGATCAGGCTCTAGAAGAATTCAGATTTTTAACACGAGAGTAAACGTAAAAAGAAGGTTTTACAAGACTCACGTTAACAATATTGCAGCAGTACGCACACAATCGAAGCGCAGTAAGGATGGCTAGTGTAACTAGCAAGAATACCACGAAAGCAAGAAAAAGAAGTACGCTATTAACTATTAACGTACCTGTCTCTTCCGAAACGAATGAGTACACACTCTCATATGACACTACCATCGTTCCTTCTGAGTCT
+
AAAC@CAABBCCBBBCCCHCHBBBC@CCC@A@DCCB@BABACBC=AA7:69@?99999)9:=ABBBBBBA@?8=?77778(9;573333+3=C@CBA>B@???:=:=D=??=7;;>@>?AAA@>>>888>:=>@B:=<=FCC>=:=<@@@=@@?@>>>>:>>?>BB>@A>ABB?B>AAA:>=<998999)9:4;>?>>>@??;><>C>>:>=>>>>>;>>>@@?@<?<==<5=@@<@@CB888>>>A?@>==AAAB@B@AAAA<A>BBB>A;>;>BBBBBCC
@ATNG8:04962:05296
GATGGTAGCGCACACATAGATACAGTACTCATTCGTTTCGGAAGAGACAGGTACGTTAATAGTTAATAGCGTACTTCTTTTTCTTGCTTTCGTGGTATTCTTGCTAGTTACACTAGCCATCCTTACTGCGCTTCGATTGTGTGCGTACTGCTGCAATATTGTTAACGTGAGTCTTGTAAAACCTTCTTTTTACGTTTACTCTCGTGTTAAAAATCTGAATTCTTCTAGAGTTCCTGATCTTCTGGTAGAGCGTGCATATATCTACCATCGTTCTTCTGAGTCT
+
5;;=5;;?>>@ABBCCCCCAAA;:9;=;;@BB=BDC>7CD?B<966@@CD?CCB?@7>=A@;:2;59;459>>9@899:::'::38444)445;5;??:??:===AADADABABBBC<;;C@B<A<;;CCBB?BBAA>AAABBBBBCCCAAAA::2:>?:>?2:2:9:=@999B@BBBCB7==@259995$959990;>A;;<@<<;9====+=<@@@:>9>>;90000/::9388:///)/8<9=;;;<;99;:556<<:<<44.///--3--(-88//444
@ATNG8:04974:05273
GTGGTAGTATATCGCGTCGCTATCCAGAAGATCAGGAACTCTAGAAGAATTCAGATTTTTAACACGAGAGTAAACGTAAAAAGAAGGTTTTACAAGACTCACGTTAACAATATTGCAGCAGTACGCACACAATCGAAGCGCAGTAAGGATGGCTAGTGTAACTAGCAAGAATCCACGAAGCAAGAAAAAGAAGTACGCGTATTAACTATTAACGTACCTGTCTCTTCCGAAACGAATGAGTACACACTCTCATATGACACTACCATCGTTCCTTCTGAGTCT
+
::;5:555544;955555559559=>;:.44445<6;1669<<55159494;444::::):5::89:;;:::>28844499$44.5.599+9994;;;;B:9;B4;5;;5;??9>?><>>@@>=CB@BA@@9??>@<?>=???94055::=:=<?;77//)///6;;477,33,////(///366666)77287769/....(2/58==28,229992867....4;2688/555.33......22226667788<:::::::288::;7;8=7<::;;333
@ATNG8:04978:05283
GATGGTAGCACACGAGATCTCATCGTACTCATTCGTTTCGGAAGAGACAGGTACGTTAATAGTTAATAGCGTACTTCTTTTTCTTGCTTTCGTGGTATTCTTGCTAGTTACACTAGCCATCCTTACTGCGCTTCGATTGTGTGCGTACTGCTGCAATATTGTTAACGTGAGTCTTGTAAAACCTTCTTTTTACGTTTACTCTCGTGTTAAAAATCTGAATTCTTCTAGATTTCCTGATCTTCTGGGCAGACTCTCACACGCCTACCATCGTTCCTTCTGAGTCT
+
:59C9=BBBBCCCCCCCCCCCCGHBBBBBDDD@CCCC=CEAD@ABBDCCC?CDCBB?C@BBAA?B?CCCCBBBBB?BDBBB3BC?B@AA:ABBC>AAF@CD=???BBA?BBBCB@@B>CBA>A>AAAAA888:>?@@;>>?A<<<>>>AAA<<=A:;=;<@@;?<?@>@@AACA9==@BB;B;@;@@ACA/=;;<@6;///77<>;;8<FFC/B>>>>;>=@@<???AADD:A5::BA@@<@???:>>>AB>>;;;@??@@7;;B;>>??A;>;>=B>>==AAB
@ATNG8:04980:05303
GATGGTAGTCGCTGATGATATCTCCAGAAGATCAGGAACTCTAGAAGAATTCAGATTTTTAACACGAGAGTAAACGTAAAAAGAAGGTTTTACAAGTACTCACGTTAACAATATTGCAGCAGTACGCACACAATCGAAGCGCAGTAAGGATGGCTAGTGTAACTAGCAAGAATACCACGAAAGCAAGAAAAAAGAAGTACGCTATTAACTATTAACGTACCTGTCTCTTCCGAAACGAATGAGTACGAGAGAGCACACGTGTCTACCATCGTTCCTTCTGAGTCT
+
<994.44999::<<??@>555;9:5:55.5555::494;999::;7;<;>:>C??>?>?,?144:844=;:9;.77;4444$4<:;.000)0<<80////;:5555:5:<;@A@459995;=;;<@@>@;@?@CBBB?B@@@ABAB?C9;;@=@BCCAAAB=::9>??8<81///1///;;1937,777773#3;4;=>==88;;==755@@9?:;;;;;5;??>=:<4:6:<C<@@A>AA@ABB>?@CCC????AAAA??>C@??>;==;@>B?B?BBCBABAB
@ATNG8:04988:05289
GATGGTAGCTCTGCTCTGACTCTCGTACTCATTCGTTTCGGAAGAGACAGGTACGTTAATAGTTAATAGCGTACTTCTTTTTCTTGCTTTCGTGGTATTCTTGCTAGTTACACTAGCCATCCTTACTGCGCTTCGATTGTGTGCGTACTGCTGCAATATTGTTAACGTGAGTCTTGTAAAACCTTCTTTTTACGTTTACTCTCGTGTTAAAAATCTGAATTCTTCTAGAGTTCCTGATCTTCTGGTGTCTGATCTGTATCACTACCATCGTTCCTTCTGAGTCT
+
@:<B?CCBBCCCDCBBCCCEBECCBCCCCC??<@?@A<BC?B?CBBBBBB@BBBCB@CADFBB@B@CCGCCCCBB@BCCCC5CD@CBCC=BBAA=ACB?CB:;;@DDD@CCCCGCCC?AAE@B@CCBB@BA@;??BB?BBCCCBBBBBCBCAA@C?CCDABB>@>ABCCCCCCC>C;;;;.;>B><;;;;*;CA@A<ABEDCCCCDB<@@@A0AAABC@C@CD@BBBCCCC?A?BCCBBC>A::::DBBBBCCCFCCCCCBBB@@<@A@::4:4949CCCCDBB
@ATNG8:04992:05309
GATGGTAGTGTGTCTCTGAGAGTAGTACTCATTCGTTTCGGAAGAGACAGGTACGTTAATAGTTAATAGCGTACTTCTTTTTCTTGCTTTCGTGGTATTCTTGCTAGTTACACTAGCCATCCTTACTGCGCTTCGATTGTGTGCGTACTGCTGCAATATTGTTAACGTGAGTCTTGTAAAACCTTCTTTTTACGTTTACTCTCGTGTTAAAAATCTGAATTCTTCTAGAGTTCCTGATCTTCTGGGTGTATCAGCGAGTATCTACCATCGTTCCTTCTGAGTCT
+
445>;>CCCCDCCCBCCCCCBBCCDDDCBBBB?BBBB;CC?C?CCC@BBC?BBBCC@F@FCBB@B@CCCCCCCCCACBBBB1CC?BCDD>DDAB?BCB=BB<:9;DDGAECDFDCBC@BBB@C@CCCCCC@@?@CCC@CCCCCCBBBCCCCAAACACAA>AB@B@CCBBBDDCC?BBBBB9B?C?BBBBB1BCBCC=CCCCCCCCBB<@@@@0@AABB@B@BE@BBBBBCD@D@BBCCCC?@ACD>CCCCCBBBBBCCCCCCCCB@B@@AE@D@C=BBEF@@@A
@ATNG8:04948:05321
GATTAGCGCGACGAGCGTAGACCCAGAAGATCAGGAACTCTAGAAGAATTCAGATTTTTAACACGAGAGTAAACGTAAAAAGAAGGTTTACAAGACTCACGTTAACAATATTGCAGCAGTACGCACACAATCGAAGCGCAGTAAGGATGGCTAGTGTAACTAGCAAGAATACCACGAAAGCAAGAAAAAGAAGTACGCTATTAACTATTAACGTACCTGTCTCTTCCGAAACGAATGAGTACGATGAGATCTCGTGTGCTACCATCGTTCCTTCTTAGTCT
+
:557<<<<@??@@=>@A99:CEI=BCB?BB@@@A?B<BBA@??>5=A>B>BCCAABBB2A?EB>@>BAA<<;3<=;;;;:':<=<:@?6><=6?@;@AAA;;4;<<;4:=<:>?ABCCBBBB@@@BC@@=@@?@?AA@AA?:9495>>?<??DABCAA>ACCCFD?AA=??=077><<6=7707CCCC3A@<;AC>>>A;=9=:>>AA=A=??BAA>B@998AA?B?BCD@>>=>A@BBBBBBBBBBB===????>>>888@58855<7<7=7//*/<98<
@ATNG8:04948:05348
GATGGTAGTGTCATATGAGAGTGTGTACTCATTCGTTTCGGAATGAGACAGGTACTGTTAATAGTTAATAGCGTACTTCTTTTTCTTGCTTCGTGGTATTCTTGCTAGGTTACACTAGCCATCCTTACTGCGCTTCGATTGTGTGCGTACTGCTGCAATATTGTTAACGTGAGTCTTGTAAACCTTCTTTTACGTTTACTCTCGTGTTAAAAATCTGAATTTCTTTCTAGAGTTCCTGATCTTCTGGTCTACTACACTGTACTCTACCATCGTTCCTTCTGATTCT
+
44;>9>@><<<<<<<<<>>>?=>>>====>==8:::9099.4244;;56/:477////)/59955.54544599999344444$4:57//)///949<:49<4-----(/47//666>A79//)/)//7;9566266<<8<<;<56::9@@CDCB@?<?@A=>?<><??=:9:@@>;@AA@<@;@=9595*4=99=095:@>>@@@@25555$/9///)//)///)/995544.439;::54.44;495555;;666=?><;;7777)/////)/)/5:445;5::
@ATNG8:04949:05345
GATGGTAGACATATCGTACTCTCTGTACTCATTCGTTTCGGAAGAGACAGGTACGTTAATAGTTAATAGCGTACTTCTTTTTCTTGCTTTCGTGGTATTCTTGCTAGTTACACTAGCCATCCTTACTGCGCTTCGATTGTGTGCGTACTGCTGCAATATTGTTAACGTGAGTCTTGTAAAACCTTCTTTTTACGTTTACTCTCGTGTTAAAAATCTGAATTCTTCTAGAGTTCCTGATCTTCTGGCGCTCTGTCACGTCTGCTACCATCGTTCCTTCTGAGTCT
+
CDDC@CCCCCCCCDBECCCCCCCBDCCDCE@@??CCE>BA=A?CCDAAAA?CBBBB>A>ABCC?A?BBAA@BDCD@BBBBB3BB?B@@A<ABAB@CBB@B@=>=>CCC?AAA>>>AA;A@@:@:@AA@@>>>;??A?:?@@@>>@A@@@@@A???<>>><AA=C:>>AAAA>>><AABAA5A<A<AACCD/B@=<<1<::888A@??;>CDD/D===B=A=@A=???A===8;8;AAB@@:=>@=>>>A@@@A@@@@?>>>@A>><>>>>@<@;>;>>AAA?>>
@ATNG8:04949:05368
GATGGTAGTGATACAGATCAGACACCAGAAGATCAGGAACTCTAGAAGAATTCAGATTTTTAACACGAGAGTAAACGTAAAAAGAAGGTTTTACAAGACTCACGTTAACAATATTGCAGCAGTACGCACACAATCGAAGCGCAGTAAGGATGGCTAGTGTAACTAGCAAGAATACCACGAAAGCAAGAAAAAGAAGTACGCTATTAACTATTAACGTACCTGTCTCTTCCGAAACGAATGAGTACTATGAGATCTCGTGTGCTACCATCGTTCCTTCTGAGTCT
+
CDCC@CCBBABBBCCCCCCCCDDDD?BBC@CBBBCC@C?BBCCBBB?CC?B?BBBAA@@@2@?BBCBCCBCABA8>>9;;;;*;@>??BCC9DDDGCBCCDDFBB>B@BC@BDD?CCCCCBBBCCECCCCBB@CCCC>@@CBAA@D?D@BBC?BBBCCCCC?CAACCC?CC?@?@<>>CDD>BAA=@AABB3BD@D999CCCDB;?;>>AA7;8;@CCC@BBBBBBB?C?CCC;BBC?CCBAACCCCCBBBBB@=88<>@@@@AA=A>>>B@@=C<>>@@@:::
@ATNG8:04950:05325
GATGGTAGTCTCAGATAGTCTATAGTACTCATTCGTTTCGGAAGAGACAGGTACGTTAATAGTTTAAATTAGCGTTACTTTCTTTTTCTTGCTTTCGTGGTATTCTTGCTAGTTACACTAGCCATCCTTACTGCGCTTCGATTGTGTGCGTACTGCTGCAATATTGTTCAACGTGAGTCTTGTAAAACCTTCTTTTTACGTTTACTCTCGTGTTAAAAATCTGAATTCTTCTAGAGTTCCTGATCTTCTGGTATGACTAGTGTACTACTACCATCGTTCCTTCTGAGTCT
+
444439::955<;;;A@BBB;5555555;54404;>>4669>9666599<.55554.4.44444(55)4.4::44.4444)44888'44.434<4<:;9.///)//)/99;;=1559:55/75;//)/)/;;;;;;>9>;;;8>66555;99455554883///)//)//)//::<;433255555&5.5.55555$59:;<065666665<<.5555$4:://)-(-53--///-63;69///8;+//@:>>;;666555;;5555;4445;>444.4.4.4:99455:
@ATNG8:04954:05369
GATGGTAGTGCGTGAGAGAGAGACCCAGAAGATCAGGAACTCTAGAAGAATTCAGATTTTTAACACGAGAGTAAACGTAAAAAGAAGGTTTTACAAGACTCACGTTAACAATATTGCAGCAGTACGCACACAATCGAAGCGCAGTAAGGATGGCTAGTGTAACTAGCAAGAATACCACGAAAGCAAGAAAAAGAAGTACGCTATTAACTATTAACGTACCTGTCTCTTCCGAAACGAATGAGTACACACTCTCATATGACACTACCATCGTTCCTTCTGAGTCT
+
ABCE@BBCCBCCBBBCCCCCCCCCC=CCC@CBBBBA>B@BBGDBBB@CB?B@BA?78788'97AABCBA@@>>?5<?:;;;;*;C>@7;;;7;CCACAABCCCDC?C@BC?BBD?BBBABCBCCCDBBBCBB?ACCC?A@AADDDB<B?BCC?BBCCCBBB?BBBBBC?BB@BCC>AADHD>ABA@BBBBB3BE@B@@ABBB<=:<8>=::6::>?BBC@CCAAABC=@=AAA<ADD@CBBBCCCCCBBBBBAAAB>BBAABBBD?AAAAC@C@D?BBCBB:9:
@ATNG8:04955:05358
GATGGTAGTATATCGCGTCGCTATCCAGAAGATCATGAACTCTAGAAGAATTCAGATTTTTAACACGAGAGTAAACGTAAAAAGAAGGTTTTACAAGACTCACGTTAACAATATTGCAGCAGTACGCACACAATCGAAGCGCAGTAATGATGGCTAGTGTAACTAGCAAGAATACCACGAAAGCAAGAAAAAGAAGTACGCTATTAACTATTAACGTACCTGTCTCTTCCGAAACGAATGAGTACACATCGTCGTGTCGTGCTACCATCGTTCCTTCTGAGTCT
+
;59B;BBBBCCCCDDCCBCCCCCCC@CBC?CCCDCBBB@BBDBBBDAED?B@CBA?>>>>0@?CCCCCBECBCF>CB99999)9B:@2;;;.;BB@IBCCCCCBB@C@BB?ABB@CCCCBBBCBCDBBAAAD@CCCD=AABBCCDC?BBBBB?BDBBBBBA?BBBBBA?BB?AAA499@@?8???9?BBBB3BB?B676@@=<=5:77::@5878BCCB@CBAAABB?B@CBC=BCBACCBAAABBBBACCBBBBBBBCCBAABB@BAAAB?B?B?BABBBBAB
@ATNG8:04958:05347
GATGGTAGTACATGATAGACGACACCAGAAGATCAGGAACTCTAGAAGAATTCAGATTTTTAACACGAGAGTAAACGTAAAAAGAGGTTTTACAAGACTCACGTTAACAATATTGCAGCAGTACGCACACAATCGAAGCGCAGTAAGGATGGCTAGTGTAACTAGCAAGAATACCACGAAAGCAAGAAAAAAGAAGTACGCTATTAACTATTAACGTACCTGTCTCTTCCGAAACGAATGAGTACGTGTGCGACGTGTCTCCTACCATCGTTCCTTCTGAGTCT
+
@;>?;@>BBB==BBBCBAAA;:9>=8<5616>A996?B?BCB=@A@@BC?B?@@:99999(=5>;>CB@AA;00+0<<=<=<,00/3:::.:9;6;<=CBA@@C:@;??;??>8>>?@A@A@@DCBCBBCC@CCAA?ACDCCCBB??>A00-0<@@@=AB?AAACBC?BCA999?BA@@?3:9?;?DEDFD(BA?@B;@?>=:847;>?@A>A?B@BBBBCCC@@;;8;<@@B<B@@=@AAAAAAAAA@>>;;;000@@@@:@?B?BBAAA@C@C?A@B99:::
@ATNG8:04964:05335
GATGGTAGAGTACAGTGTAGTAGACCAGAAGATCAGGAACTCTAGAAGAATTCAGATTTTTAACACGAGAGTAAACGTAAAAAGAAGGTTTTACAAGACTCACGTTAACAATATTGCAGCAGTACGCACACAATCGAAGCGCAGTAAGGATGGCTAGTGTAACTAGCAAGAATACCACGAAAGCAAGAAAAAGAAGTACGCTATTAACTATTAACGTACCTGTCTCTTCCGAAACGAATGAGTACTACTCTCAGAGACACACTACCATCGTTCCTTCTGAGTCT
+
@@@C@DD@@@BCCBBCCDCCCCCCD@DDD@CCBCCD@B@BCCDDCC@BB?C?BAA:9999)9:@BAAADCCBBB9@@;;;;;*;B=?5;;;*:AB?DICCCCEGC?B?BB@BBC?A@CCDCCCECCCC@@@B@DDCC?CBCBCCBB?B@BBB@ACCCCCBB?BCBBCB?BB?BAA99:BCC=ABB>AFEDC/CC?B@@ACAAAA;@;??;;6;;>CCAA>@@??ABC?B@BBB=BDC@BBBBBBBBBBBCBBBBACCCCAAAB>>:>?@@@;@:>9==@>?>>>
@ATNG8:04966:05352
GATGGTAGCACGAGTCACTCATATCCAGAAGATCAGGAACTCTAGAAGAATTCAGATTTTTAACACGAGAGTAAACGTAAAAGAAGGTTTTACAAGACTCACGTTAACAATATTGCAGCAGTACGCACACAATCGAAGCGCAGTAAGGATGGCTAGTGTAACTAGCAAGAATACCACGAAAGCAAGAAAAAGAAGTACGCTATTAACTATTAACGTACCTGTCTCTTCCGAAACGAATGAGTACTGCGTCTCACTCTCGCCTACCATCGTTCCTTCTGAGTCT
+
@;>B@DBBBCBBBCBBBBBBBCBCE@CAB@BB@@AA=A?CBBC;;;ACDAC>AAB:::::'::@=?@??B?9::/9@;;::*4=39.555&555.6>>@CD@DIAB@CB@BEE@CCBBBBBCCCBAAACBK@CBBB@BAAACCCC@B?B:;7:AABBBBB>ADFCBB?BB?BBB?@>>??8<;;578999(9??A?>?CA;<><?<>>AB<A<>?BBB@AA@?@BC?B?BFE>CAA>ABBCCCCDBBBBBBBBBBBBBCD?CBD?AAAAEAE>B>ABBBCBBB
@ATNG8:04969:05366
GATGGTAGGTGCACATGAGTGTATCCAGAAGATCAGGAACTCTAGAAGAATTCAGATTTTTAACACGAGAGTAAACGTAAAAAGAAGGTTTTACAAGACTCACGTTAACAATATTGCAGCAGTACGCACACAATCGAAGCGCAGTAAGGATGGCTAGTGTAACTAGCAAGAATACCACGAAAGCAAGAAAAAGAAGTACGCTATTAACTATTAACGTACCTGATCTCTTCCGAAACGAATGAGTACGATGAGATACTCGTGTGACTACCAATCGTTCCTTCATGAGTCT
+
44:=256>8:;@@?@;>>=BCC:66=@@@==955:A7><??==>BC?CC>B=?>?;;;;;':5:5599:9;9;;1:<55555$5<7<5<<<0;;=77/////87<7;+//49//)///699===;;;<?@;A<@;55.4:::===>:>:?==;>595:::<9<;;933-3326886///7;2:7718::::+;B?B<B@A777;/8275524<7:7>=919555::;<8=8555/5<<9<==@:::<@?A?>;0--::---5---677(-).339(/(31333377773
@ATNG8:04979:05321
GTTGGTAGCTCACGTACGTCACACGTACTCATTCGTTTCGGAAGAGACAGGTACGTTAATAGTTAATAGCGTACTTCTTTTTCTTGCTTTCGTGGTATTCTTGCTAGTTACACTAGCCATCCTTACTGCGCTTCGATTGTGTGCGTACTGCTGCAATATTGTTAACGTGAGTCTTGTAAAACCTTCTTTTTACGTTTACTCTCGTGTTAAAAATCTGAATTCTTCTAGAGTTCCTGATCTTCTGGGTGTATCAGCAAGTATCTACCATCGTTCCTTCTGAGTCT
+
DC@D@CCCBB;A696=@BBBBB@@@B@@@ADD@FEHJ?GG?B?ABBBCBB@AA@BB?A?CB;:49;@?@@BBBCC=9::::)7B8??:=/8:4304;737:+---88838@A@A?>>80008;87=A@A;8819888<>>>@@AA;;<=>=>;;;8<;<9880718<=<=;<97155778+85:369999*65/.80555/..55596;;;;*;555:37259*....7795>6@;;7<<-//7;0999><=>;;;=@@??;;::13-,,,),),*-32;;/--
@ATNG8:04979:05344
GATGGTAGTCTGCTCTGACTCTCGTACTCATTCGTTTCGGAAGAGACAGGTACGTTAATAGTTAATAGCGTACTTCTTTTCTTGCTTTCGTGGTATTCTTGCTAGTTACACTAGCCATCCTTACTGCGCTTCGATTGTGTGCGTACTGCTGCAATATTGTTAACGTGAGTCTTGTAAAACCTTCTTTTTACGTTTACTCTCGTGTTAAAAATCTGAATTCTTCTAGAGTTCCTGATCTTCTGGGTCTACGCTCGTCGCGCTACCATCGTTCCTTCTGAGTCT
+
BCBC?BCCBBBBBBCBCCEBCCCCCCDFCBB?BDDD=CC?B?BCCCBBB@CCC99;;@EBBC@C@CDDDE9:;B>;;;;.9@<@BBD?CCCIACCC?BC;;;BCCJ@CCCCCCCD?BBA@D@DCCCAAAA?BCEE?BBBBBBBBCCCCBBABB@CCC?CC?B?BBCBBCCDD@CBCDD;D@E>BBCDD1DBBCC>CCCCDCBBBB?BBBB5BCBBF@C@BB>BBCBCCC@C?CCCCCD=@@DF>BBBBBBBCDDCBAACCCBB?BBBBC@B@B>AABBBBBB
@ATNG8:04988:05334
GATGGTAGGCACTGCGCACGACATCCAGAAGATCAGGAATCTCTAGAAGAATTCTAGATTTTTAATCACGAGAGTAAACGTAAAAAGAAGGTTTTACAGACTCACGTTAACAATATTGCAGCAGTACGCTCACAATCGAAGTCGCAGTAAGGATGGACTTAGTTGTAACTAGCAAGAATAACCACGAAAGCAAGAAAAAGAAGTACGCTATTAACTAGTTAACGTACCTGTCTCTTCCCGAAAACGAATGAGTACACACTTCTCATATGACACCTACCATCGTTCCTTCTGAGTCT
+
::==9=59.4549;<:9;5//////)///)/555<<.5.559::5//3:;)/)///9/4444$438833444:3///(///////$//27)555&5444455:8888)/)//)///3/3435==<<=::::>>>::?99+////8//381837//)///)/9:6::=9;:8333178,33171788882988286666(5526::=88...(.(.....05079>>>:=;54444.//(////&///)/:99:;33/9//(/::8:;::////)///)-56//)/)/)/::9:;:=
@ATNG8:04995:05330
GATGGTAGCGAGCGAGTGTGTATACCAGAAGATCAGGAACTCTAGAAGAATTCAGATTTTTAACACGAGAGTAAACGTAAAAAGAAGGTTTTACAAGACTCACGTTAACAATATTGCAGCAGTACGCACACAATCGAAGCGCAGTAAGGATGGCTAGTGTAACTAGCAAGAATACCACGAAAGCAAGAAAAAGAAGTACGCTATTAACTATTAACGTACCCGTCTCTTCCGAAACGAATGAGTACGATGAGATCTCGTGTGCTACCATCGTTCCTTCTGAGTCT
+
:;@G@DCBBBBCCCBBBBCCCCABAACBC?A@@B@@;@?BDB@@?B@BCACAED=;;;9=,@=@AACDAB;>@@;@CBCCDC5CC=@=BCB7CBC?CBBBCCCCC>B=AA=@BB?BCBBBABBBC@@ABBCC@CCCC@BBCCGECC>B>BAA<ACGEBBBD?CCCDDD?BB?BBB?BBBBA8@>>;>BBCB3BB?B@@@CCAAA=C?CCAA=@=A>BDCF;;;BCCC?C@GCE=BBC@B@AABBBBCAAACCCBCBBAA??>A??;?A@AB>A>A?CBCBB>>=
@ATNG8:04948:05374
GATGTAGAGAGACTGTAGCGCACCCAGAAGATCAGGAACTCTAGAAGAATTCAGATTTTTAACACGAGAGTAAACGTAAAAAGAAGGTTTTACAAGACTCACGTTAACAATATTGCAGCAGTACGCACACAATCGAAGCGCAGTAAGGATGGCTAGTGTAACTAGCAAGAATACCACGAAAGCAAGAAAAAGAAGTACGCTATTAACTATTAACGTACCTGTCTCTTCCGAAACGAATGAGTACGATGAGATCTCGTGTGCTACCATCGTTCCTTCTGAGTCT
+
?@@BBBBBBCECBBCEECCCCDDD>CCC@CBBB??=@@BCFCCCC?BB?B@CDA:::::.:?A??@ABAAAA@;>@;;;;;*;@;?299:*9C@=BCCBBBB@@<@@<<:;BC?BBBBCCCCCCGBB;;;;7;CCC?BBAAABDDAG@BA@>@BBEDCBB?BBBBAA>AC@CCC>AABFE<AAA?ABBCB3BC?C@@@CAAA@9>;@@AA=A===ABB?AABCAAA?A=AAB>BBB?DCBBBBAABCCCCBA@?>>AB><;;?B=B===A=B<A:>>=@B???
@ATNG8:04949:05373
GATGGTAGGAGACACGTCGCACACGTACTCATTCGTTTCGGAAGAGACAGGTACGTTAATAGTTAATAGCGTACTTCTTTTTCTTGCTTTCGTGGTATTCTTGCTAGTTACACTAGCCATCCTTACTGCGCTTCGATTGTGTGCGTACTGCTGCAATATTGTTAACGTGAGTCTTGTAAAACCTTCTTTTTACGTTTACTCTCGTGTTAAAAATCTGAATTCTTCTAGAGTTCCTGATCTTCTGGGCAGACTCTCACACGCCTACCATCGTTCCTTCTGAGTCT
+
@AAB@BCC@BCCBCCBBBBBCBBBCBBC@@AA?ABCL>CC@B@BBCFECC@CCBBB?B?BACD@D=BBBBBBCDD=99999(:==ABAC>DCAA>ABB@BB=AABBBB?BAAAACCC?CAA9@<@>>;;=<=<>>>@=??A@?@?::;CEB@>==:;;;<BB<>;>@@@AAAAA<AACCD;D;><>@@@@/@BAAA9A??>>>A>>><AAAA/A:::B<A<@@<@@AAAAA;@;?AAAA@8<<=A7?888:8???BB>>>949==4;///=6;6;6A@@@?:::
@ATNG8:04951:05395
GATGGTAGCACGTGTCACTCATATCCAGAAGATCAGGAACTCTAGAAGAATTCAGATTTTTAACACGAGAGTAAACGTAAAAAGAAGGTTTTACAAGACTCACGTTAACAATATTGCAGCAGTACGCACACAATCGAAGCGCAGTAAGGATGGCTAGTGTAACTAGCAAGAATACCACGAAAGCAAGAAAAAGAAGTACGCTATTAACTATTAACGTACCTGTCTCTTCCGAAACGAATGAGTACGTGTGCGACGTGTCTCCTACCATCGTTCCTTCTGAGTCT
+
:44A8@ABBBCB=BCCCECCCCCCC@CBB@BCCCCDACACCCCCBB@BB?A<AA;;:AAB3C?BBCCAAAAA@?9>?;;;;;*;D>?5:::*:A@>BDCCFCBCDGI@BB@BCC?BBCABBCCCCCCCCBBC@BBCC?BABBDCCC?C?CBB>AABBBCAA>BBB@???CB<????BABBC<@@?:>????1?D?C???C>>=@<@588BB=C:>=A@@=@BCCBCC?B?BBB=BBB????ABBBA???AB@BB?==>>>><>>>=888>B<A<A@DABABBBB
@ATNG8:04957:05390
GATGGTAGTGATACAGATCAGACACCAGAAGATCAGGAACTCTAGAAGAATTCAGATTTTTAACACGAGAGTAAACGTAAAAAGAAGGTTTTACAAGACTCACGTTAACAATATTGCAGCAGTACGCACACAATCGAAGCGCAGTAAGGATGGCTAGTGTAACTAGCAAGAATACCACGAAAGCAAGAAAAAGAAGTACGCTATTAACTATTAACGTACCTGTCTCTTCCGAAACGAATGAGTACGTGTGCGACGTGTCTCCTACCATCGTTCCTTCTGAGTCT
+
?@AD@DBABBBCCBBBBBCCCCCCC@CCC?CCCBAA>@?@CDFCCB>BB?B@BCCBBBBB2B?DCCBBBBBBB@9=>:;;;;*;B>B<AA@7@BB?CCCCCCC::8;@BB?CED@BBBBBCCCBAABBBCCE@CCBC?BBBBBCCB?CBCCB?BCDDBAAC?CCABAB?CD?BBB?ABCDE>CAA>@@@AB2AC@BB?@BBBB=:><@@@A:>:=ACCC@CBAABDG>A>ADC=BACAAAADBBBCBBAAACCCFDCB>>A;>>@=B@@>A>A@B@BCBBA>>>
@ATNG8:04959:05404
GATGGTAGACACGTGTGCTCTCTCGTACTCATTCGTTTCGGAAGAGACAGGTACGTTAATAGTTAATAGCGTACTTCTTTTTCTTGCTTTCGTGGTATTCTTGCTAGTTACACTAGCCATCCTTACTGCGCTTCGATTGTGTGCGTACTACTGCAATATTGTTAACGTGAGTCTTGTAAAACCTTCTTTTTACGTTTACTCTCGTGTTAAAAATCTGAATTCTTCTAGAGTTCCTGATCTTCTGGTCTACTACACTGTACTCTACCATCGTTCCTTCTGAGTCT
+
A@CC@CCCCCCCCCCBCCCGCDCCCAAAEC;;9;BBB=BE@C?BCCDDCC?CCCBB?B?BBCC?A?AAAAAACBA<88999(998??AA=AFCC?ABB?BB===>CCC?BBBBBBBB>?AA9>9>>><=88:<?AA?;AAAC>>?>>>AAAA???;<<<;@A:>:===@@@@AA;@@AAA6?<>8<<=><.<A;;;4;99///===A=@???/?>==D<B<?@;@AAA???;@;@AAAAA7=;A;<<<AA@@@A>><<<>>>>8858;<<A7;5=====@@@A@
@ATNG8:04961:05389
GATGGTAGCACGACACGACGATGTGTACTCATTCGTTTCGGAAGAGACAGGTACGTTAATAGTTAATAGCGTACTTCTTTTTCTTGCTTTCGTGGTATTCTTGCTAGTTACACTAGCCATCCTTACTGCGCTTCGATTGTGTGCGTACTGCTGCAATATTGTTAACGTGAGTCTTGTAAAACCTTCTTTTTACGTTTACTCTCGTGTTAAAAATCTGAATTCTTCTAGAGTTCCTGATCTTCTGGATAGCGACGCGATATACTACCATCGTTCCTTCTGAGTCT
+
:<<B@DCCBB;;6?B>A>@0//::A:;<BB;;:;BBE>BB?B?B@A@B@A@ABC;;8;@CCBCAC@CCBABCDC?<77777)9;49999.9?@??BDC@CB?>>>CBB?BBCCCBBB?BB@<@;AAAB>>>><??@@7<;AA@@?C>>=>AA>>><==>=>>;><>AAAB?@?@<>>>DD5A<A:88898(8=@AC:AAA;;;A<<=5;::;*:;;;;7;<BB=AACB>?><B<A@AA??<@@@=A@@@>>>>@??>>=@=<<=>:=====:=9=:::;A?@??
@ATNG8:04963:05377
GATGGTAGCTCGTGCTCTGACTCTCGTACTCATTCGTTTCGGAGAGACAGGTACGTTAATAGTTAATAGCGTACTTCTTTTTCTTGCTTTCGTGGTATTCTTGCTAGTTACACTAGCCATCCTTACTGCGCTTCGATTGTGTGCGTACTGCTGCAATATTGTTAACGTGAGTCTTGTAAAACCTTCTTTTTACGTTTACTCTCGTGTTAAAAATCTGAATTCTTCTAGAGTTCCTGATCTTCTGGTGTCTGATCTGTATCACTACCATCGTTCCTTCTGAGTCT
+
45::58::77////7:=@===?>CA@;;@655>9995C4>:7:<9>=<@B599955.99;5558<8@?@?9:59;5;<;;;(44.445>3;;>=9<6/)/7)//://5.555<:999.444.47<<55////)/7::7=666<<=======9888294=8>>8<<=00/9:;;=6566>>0>9>9<<<<<(:;555)5555//<<//)////$/;:5505.448><<<;::5:3888998384515;;:///:99;5////////7;===>:>:=:=?=<;;>?
@ATNG8:04964:05410
GATGGTAGTGTCAGTGCGCGTCGTCCAGAAGATCAGGAACTTCGTAAGAAGAATTGCAGATTTTTAACACGAGAGTAAACGTAAAAAGAATGGTTTTACAAGTACTCACGTTTAACAATATTGCAGCAGTACGCACACAATCGAAGCGCAGTAAGGATGGCTAGTGTAACTAGCAAGAATACCACGAAAGCAAGAAAAAAGAAGTTACGTCTATTAACTATTAACTGATACCTGTCTTCTTCCGAAAACGAATGAGTACGTGTGACGTACGTGAGCTACCATCGTTCCTTCTGAGTCT
+
ABDD?B>B>=<:;555::9955555.5994;=>>>>8=749.4444.4717717)//6877777$/)/6833399333(37:9;;;(54.0;)///&///1///88<;<<<<5<:::6<::6:BB796<:59995<55405:<=8<<<<<<::49499905599DDA@<>>=?==8?@9==@399>>A9?77/788898%3918788;/////:1722229+2+...56--(---45035.5.2222&26649::222522262325577552229;664;875;6;3917797;=65
@ATNG8:04965:05416
GATGGTAGTATCTGCACACTCTGTCCAGAAGATCAGGAACTCTAGAAGAATTCAGATTTTTAACACGAGAGTAAACGTAAAAAGAAGGTTTTACAAGACTCACGTTAACAATATTGCAGCAGTACGCACACAATCGAAGCGCAGTAAGGATGGCTAGTGTAACTAGCAAGAATACCACGAAAGCAAGAAAAAGAAGTACGCTATTAACTATTAACGTACCTGTCTCTTCCGAAACGAATGAGTACACATCGTCGTGTCGTGCTACCATCGTTCCTTCTGATTCT
+
445>8=B@??CCDCCCDCCCBAAGGFBBCADCCBAB?A@CBCAA@B?BB@C?AABBGGEC3C@CB???A?>=><3<>::999'9?<@:?@@8@BC@AABDGCCFC@D@CE?AAA@BBBBBBBBBCCCCBBBC@CCA@=>:::;@BA=B@B@@<@BBBBBAB?AAAAAB=BC=AA@177;;<389929>>@A2AD@CBBBAA=;:6;8<;@@<>;>B@@@@BD998BB?C>ABB<@=A;<88=??AB@AA??::954399888:::6;888<7B=A=BCB??>AB
@ATNG8:04966:05381
GATGGTAGTATCTGCACACTCTGTCCAGAAGATCAGGAACTCTAGAAGAATTCAGATTTTTAACACGAGAGTAAACGTAAAAAGAAGGTTTTACAAGACTCACGTTAACAATATTGCAGCAGTACGCACACAATCGAAGCGCAGTAAGGATGGCTAGTGTAACTAGCAAGAATACCACGAAAGCAAGAAAAAGAAGTACGACTATTAACTATTAACGTACCTGTCTCTTCCGAAACGAATGAGTACACACTCTCATATGACACTACCATCGTTCCTTGAGTCT
+
:49=39:;:<CCDCCDBBBCC?>>C>BBCAE;;;;;6;;@::9A@B?BD>A>??>>>>?<+;8<>>==>>=<;;)3344444$4939.555&55:5:9;995555.47995666:>CCCBBB;;<DGBBB@<9<000+/77:;><<39259905>BBC@AA?B???BA>AA?BA<6<8889/333,33;;<+=>8A?=9///757154:555,2,58>??>BB555==4;6767)27717556:7::8557::7755286688//-(-,,-505)-)-//444
@ATNG8:04970:05413
GATGGTAGGAGAGCGTCTGAGAGGTACTCATTCGTTTCGGAAGAGACAGGTACGTTAATAGTTAATAGCGTACTTCTTTTTCTTGCTTTCGTGGTATTCTTGCTAGTTACACTAGCCATCCTTACTGCGCTTCGATTGTGTGCGTACTGCTGCAATATTGTTAACGTGAGTCTTGTAAAACCTTCTTTTTACGTTTACTCTCGTGTTAAAAATCTGAATTCTTCTAGAGTTCCTGATCTTCTGGTGAGATATGCATGATGCTACCATCGTTCCTTCTGAGTCT
+
---<38AC@CDDDCCBBCCBBBD?CCCCDCC@CCCC>CB?B?BDDDBCC@CBBBB?C@CCCC@C?CCCFBBBCC=@@>@@,;;6;BCB>CCBB@CDB?CC?;;;BCD@CBCCBBBD@DBA?B@DBBBBAAA>BBCC@CCBBBCCCCBAACCCCC@CBB@CC=@<@ABBBBCBB>A::;;7;>E>;;;;;*;BBBC:;;BBBBBA@@<@A@A,@AA;;:;?CDADCCCBBA?A@ECBBCC>A@HACCCCCCCBBBBBBBBCBCCC?CBBBC@C?B?BBCCCBAB
@ATNG8:04973:05410
GATGGTAGAGAGACTGTAGCGCACCCAGAAGATCAGGAACTCTAGAAGAATTCAGATTTTTAACACGAGAGTAAACGTAAAAAGAAGGTTTTACAAGACTCACGTTAACAATATTGCAGCAGTACGCACACAATCGAAGCGCAGTAAGGATGGCTAGTGTAACTAGCAAGAATACCACGAAAGCAAGAAAAAGAAGTACGCTATTAACTATTAACGTACCTGTCTCTTCCGAAACGAATGAGTACGAGAGTCAGAGCAGAGCTACCATCGTTCCTTCTGAGTCT
+
@@@F@CCABBCCBBBBBBCCBCBBD:@@D?CCDCCC?C?AA@CBCB?AD?C???>9::::)9<B?BBBBAA997)7>9:;;;*;@;>5999&5BB?@CBBCCCCC?C@::;:CC@CCCCCCCCCCCBBBB??>@DCC@AAAADDCC?B?B??>?CCDBAAA?CCCBAA?AD@BBB>BABAA9@99399999(8<8?@AAC@@@A;A<BC>>:>>FAC@@=@A???CC@C?CCC>C??<?BBBBBBEBBAAABDFCAAABBB?>?D=A??@@<A6;7;>???===
@ATNG8:04980:05382
GATGGTAGTATCTGCACACTCTGTCCAGAAGATCAGGAACTCTAGAAGAATTCAGATTTTTAACACGAGAGTAAACGTAAAAAGAAGGTTTTACAAGACTCACGTTAACAATATTGCAGCAGTACGCACACAATCGAAGCGCAGTAAGGATGGCTAGTGTAACTAGCAAGAATACCACGAAAGCAAGAAAAAGAAGTACGCTATTAACTATTAACGTACCTGTCTCTTCCGAAACGAATGAGTACACATCGTCGTGTCGTGCTACCATCGTTCCTTCTGAGTCT
+
@@AE@GCCCBBBBBBCCCCCCCCDD@BBC@ECCDBB?B>BCCCCCC?CC@C@BBBBBBBB2A?BBBABDCCAA@8?>99999*:E?B=AAA9ADDACCCBCCCBB?B@CB@BBB@BBBBBCDCCCCBBBBBD@CCCC?BBBABBBC>C@B??>?BBDDCCC?CAAABC?DC@>>?<@?BBA:A@@=@CBCB3CC?C>?>CBABA:?;?@AA<A<BBCCC@CCBBBCB@C?BBB>BBB?BBBBBBBBBCCCCACAACBBE???CCC@BAAAC?B?B?BBBB????
@ATNG8:04980:05419
GATGGTAGTAGTACACTAGTCATACCAGAAGATCAGGAACTCTAGAAGAATTCAGATTTTTAACACGAGAGTAAACGTAAAAAGAAGGTTTTACAAGACTCACGTTAACAATATTGCAGCAGTACGCACACAATCGAAGCGCAGTAAGGATGGCTATTGTAACTAGCAAGAATACCACGAAAGCAAGAAAAAGAAGTACGCTATTAACTATTAACGTACCTGTCTCTTCCGAAACGAATGAGTACGTGTGACATACGTGAGCTACCATCGTTCCTTCTGAGTCT
+
@@@C@CCC>>CCCCCDCCCDEABBC?A@A?CCCCAA=AADDCBBBD?CC?C@CDC?@???0??CDBACFCC988*7=9:;;;*;E>A>BDC=FCC@CCCCDDEBB?B@AA?ACC?BBBBCCCDECBBBCAAB?BCDD?ABACBBBB>C@BBB?BCCC?BBB?BBCBBB?DC?BBB?BBBAC=BBC?BBBBB3BC?BA@AC@@@A;@:??BB<>:>@CCC?BBBBBBC?B?BBD>BBA?CBBBCCCCBBBBBBBCBCCCCAAABBB@BAA@C?C?A<>>>A@@>>
@ATNG8:04983:05372
GATGGTAGCTATACGTATATCTATGTACTCATTCGTTTCGGAAGAGACAGGTACGTTAATAGTTAATAGCGTACTTCTTTTTCTTGCTTTCGTGGTATTCTTGCTAGTTACACTAGCCATCCTTACTGCGCTTCGATTGTGTGCGTACTGCTGCAATATTGTTAACGTGAGTCTTGTAAAACCTTCTTTTTACGTTTACTCTCGTGTTAAAAATCTGAATTCTTCTAGAGTTCCTGATCTTCTGGATAGCGACGCGATATACTACCATCGTTCCTTCTGAGTCT
+
@B;966===C=969@@=ABBCAABBB@>AB@A=CCCD<BB>@=BABCHHEACCCBB@B>A@CD?B?BBBB?::==8<<===+;88===>6<=AA>A??9?A=@ABBBB?CCBBBBBB?BBB>?:>==;;;;;=???A7:;AAAC<;:<::97::<5<97388(/)/88:999>>7;>?AA5A<A7:;DEE/>====6=>>>===???<<@>@,<///;494=A;B?==888:?:655;9:4;::179<9979969::55599/..0.....2727273....54
@ATNG8:04984:05415
GATGGTAGAGTACAGTGTAGTAGACCAGAAGATCAGAACTCTAGAAGAAATTCAGATTTTTAACACGAGAGTAAAACGTAAAAAAGAAGGTTTTACAAGACTCACGTTAACAATATTGCAGCAGTACGCACACAATCGAAGACGCAGTAAGGATGGCTAGTGTAACTAGCAAGAATACCACGAAAGCAAGAAAAAAGAAGTACGCTATTAACTATTAAACGTTACCTGTCTCTTTCGAAAACGAATGAGTACTGTATCTATGTGTGCGCTACCATCGTTCCTTCTGAGTCT
+
444=5:::544;9555555999;994955.59;;;;;;>>>;:88.333(36;8//////$/3/////39;3333&39;;;=<;$55.5.555&55;5;55565;;<0626>8=>B<<<955@<<<<<=;;;<=9==<<7555<?@?<<0929::29<<<=777288778838828;<6;<===6=;;4333333#35.22222255;+2+2666+22'29<8>>;>><4/---(-----&-6608:3338668//////3;:::;;33398385223465:5.....554
@ATNG8:04987:05394
GATGGTAGATACTCGCTGATACACCCAGAAGATCAGGAACTCTAGAAGAATTCAGATTTTTAACACGAAGAGTAAACGTAAAAAGAAGGTTTTACAAGACTCACGTTAACAATATTGCAGCAGTACGCACACAATCGAAGCGCAGTAAGGATGGCTAGTGTAACTAGCAAGAATACCACGAAAGCAAGAAAAAGAAGTACGCTATTAACTATTAACGTACCTGTCTCTTCCGAAACGAATGAGTACTATAGACTATCTGAGACTACCATCGTTCCTTCTGAGTCT
+
<ABB?AB@:::9595=956;;===>7>@@<>;<<00)/)/7743382891817??999:9(98><>9829A==>A9;;00000'/0*/39::+799.5555566;;9=:6646>=8=@999;;;9;<<<=<5/,0000600//88882727//)/7777;;:4=;:89978728886:::==6<;;433779(8=9==?>>:79>;@052>=3;777:99@??<;===:;677:29//)/999;@@BBBA@@BAB@AB===<<===6?<<<@=?;A?AABBBBBB
@ATNG8:04988:05398
GATGGTAGCTCACGTACGTCACACGTACTCATTCGTTTCGGAAGAGACAGGTACGTTAATAGTTAATAGCGTACTTCTTTTTCTTGCTTTCGTGGTATTCTTGCTAGTTACACTAGCCATCCTTACTGCGCTTCGATTGTGTGCGTACTGCTGCAATATTGTTAACTTGAGTCTTGTAAAACCTTCTTTTTACTACTCTCGTGTTAAAAATCTGAATTCTTCTAGAGTTCCTGATCTTCTGGCCTCGTAGACAGATACTACCATCGTTCCTTCTGAGTCT
+
;;<@?BBCB;6955@;<>BCBBBB@@@@@B;;5<C@@6AA;A;@AABB;;6;B;;;?D>AA;;;;@CCA???C@?<99999'8;8;333,3;;=8;;;:7947:7?@A?BBBBBBCB?AA?8>:===<<8888=A>A:>=????@>>>AC><///)//6//.)24881557:99.55999+=;>990000'0;00/::://5::.4444$4455>;>?AC?BBAAABB?B@CBBEDE?AAB<?>?BAABBAAABBBBB?>>8:888=4;5;4;<<:888=
@ATNG8:04990:05375
GATGGTAGACATATCGTACTCTCTGTACTCATTCGTTCGGAAGAGACAGGTACGTTAATAGTTAATAGCGTACTTCTTTTTCTTGCTTTCGTGGTATTCTTGCTAGTTACACTGGCCATCCTTACTGCGCTTCAGATTGTGTGCGTACTGCTGCAATATTGTTAACGTGAGTCTTGTAAAACCTTCTTTTTACGTTTACTCTCGTGTTAAAAAATCTGAATTCTCTAGAGTTCCTGATCTTCTGGGCTGCGCTGAATATGCGCTACCATCGTTCCTTCTGAGTCT
+
4449.4<:99<@<;;;=<<<@>CCA@@CAA;;2;:9.49398@559C9:8:CCBB?A=><97-3-39993333;378888'7>;<833(3777188=6=B778@9778?@@>?B@C<>?@<@;?@B;65//(/.....566333555...3335616892775938:86///66055599)/(.0.....(.9===3999>9>;55548====&:8<55.56///666537372----47-228;.6-------.).222669699636///48484=?<<9977
@ATNG8:04996:05389
GATGGTAGCTCGCTGATGATATCTCCAGAAGATCAGGAACTCTAGAAGAATTCAGATTTTTAACACGAGAGTAAACGTAAAAAGGAGGTTTTACAAGACTCACGTTAACAATATTGCAGCAGTACGCACACAATCGAAGCGCAGTAAGGATGGCTAGTGTAACTAGCAAGAATACCACGAAAGCAAGAAAAAGAAGTACGCTATTAACTATTAACGTACCTGTCTCTTCCGAAACGAATGAGTACACATCGTCGTGTCGTGCTACCATCGTTCCTTCTGAGTCT
+
@@BD@CBBCBBCCDCCCCBBBBCCB?BCC@BBCCBB@B@BBBBCBC@BC?B?A?@99999)9>AABBBB@A987)7<;;;;;*;;;;2:=>0A;949::;BBBAB>B?BB?BCC@BBAABCDCCCBBBCCCC@CBBB@BBBBBCBC@C@A;;9;ACCBCBB?BCCCBB?BB@CCC?B???B=@>>9?@@@@.@A???@CCB@>>;><>>??<?;==A@@=@BAAABC@C>ABC>CCB?CBBBBAAACCCBBACBBBAAA:9:BCC?C@@?A=A494:@@AAA>?
@ATNG8:04996:05396
GATGGTAGTACGAGTCACTCATATCCAGAAGATCAGGAACTCTAGAAGAATTCAGATTTTTAACACGAGAGTAAACGTAAAAAGAAGGTTTTACAAGACTCACGTTAACAATATTGCAGCAGTACGCACACAATCGAAGCGCAGTAAGGATGGCTAGTGTAACTAGCAAGAATACCACGAAAGCAAGAAAAAAGAAGTACGCTATTAACTATTAACGTACCTGTCTCTTCCGAAACGAATGAGTACGTGTGCGACGTGTCTCCTACCACTCGTTCCTTCTGAGATCT
+
:;@>?BCBBBBBCCBBBBBBABABB?BBB?BABA;;9;=ACD==9B@CA?B?A@@;:;<<*;>AAA@@@A@=??9??@CCCC1?D@B?BDC9BAC?BCGCCCB;;9;?AB?CBA?AACBBBCC;;;BBBBDCACBBB?BBBC@@?F@C@C;;8;B@@?CBB?BAAABB>AA>??>9>>@@A:;;?;9::999%:>;=><>??A@@:>:>@BB<A=:;@CB?BDCBBAB?B=AAA:@@@<@@@?????;>0////7..2<96985556/./64;)/)/0---7/////
@ATNG8:04948:05440
GATGGTAGTGTGTCTCTGAGAGTAGTACTCATTCGTTTCGGAAGAGACAGGTACGTTAATAGTTAATAGCGTACTTCATTTTTCTTTGCTTTCGTGGTATTTCTTGCTAGTTACACTAGCCATCCTTACTGCGCTTCGATTGTGCGCGGACTGCTGCAATATTGTTAACGTGAGTCTTGTAAAAACCTTCTTTTTACGTTTACTCTCGTGTTAAAAATCTGATTCTTCTAGAGTTCCTGATCTTCTGGTCTACTACACTGTACTCTACCATCGTTCCTTCTGAGTCT
+
;<<=?B;96==BBB==>>@<BA@:;9==>;49.43;:4=E;D@B@??B=@7>9555.575555.5.55579----0---888'---,//<<2;;9949555)5;5;9655=9;;;;<<55.5599949566?;7<8@0//:<<<CG?=9<00//////)/59455.57;5444459;4955555$549499:::*;;<<<1<5555595556;;;;$5/////6::8=<<<444.4.498444.44;59;=;666?@=CCCBBABB:;4;0000*0+0*0/::455;
@ATNG8:04948:05441
GATGGTAGGCGTGTGAGAGTCTGCCCAGAAGATCAGGAACTCTAGAAGAATTCAGATTTTAACACGAGAGTAAACGTAAAAAGAAGGTTTTACAAGACTCACGTTAACAATATTGCAGCAGTACGCACACAATCGAAGCGCAGTAAGGATGGCTAGTGTAACTAGCAAGAATACCACGAAAGCAAGAAAAAGAAGTACGCTATTAACTATTAACGTACCTGTCTCTTCCGAAACGAATGAGTACGAGAGTCAGAGCAGAGCTACCATCGTTCCTTCTGAGTCT
+
88:C@CBB@BBCCCDBCCBAAB@@@:@@@?BCB@@A=@>BADA@AC@BB?B=@B?::;:-;>AAABBABB?@?6=A99999(:>8;9;77+;796:848CBBBC?A>A=5;;<6<ACA@@@A??>>>@@>>:>@@A<>>>@@@>>;><@@D?@@@AACCC?BB?=8839939AA39:?BB;AA@;:9999(8:4;>???AAAC=A;@@@A6<6999:><?A<=>>><@<??C:@BC?:::A999CAAABAA=BBCB@A>>?AAB=A;>=<9>9>9>ABAB>AA
@ATNG8:04954:05432
GATGGTAGGTGCACATGAGTGTATCCAGAAGATCAGGAACTCTAGAAGAATTCAGATTTTTAACACGAGAGTAAACGTAAAAAGAAGGTTTTACAAGACTCACGTTAACAATATTGCAGCAGTACGCACACAATCGAAGCGCAGTAAGGATGGCTAGTGTAACTAGCAAGAATACCACGAAAGCAAGAAAAAGAAGTACGCTATTAACTATTAACGTACCTGTCTCTTCCGAAACGAATGAGTACGTCGACGTGTCTCCTACCATCGTTCCTTCTGAGTCT
+
@?@B@CCC@BBBBBDDCBCCCC@BB@DCB=CDDC??=??BBCCCCC@CD@B?CCCBCCCC5CACCCCBBBBCCB;@C99999*:C>C>BBB<BDE@DADBCCCBA?B?BB>ABB?BAAACCCCCBBBDCCBB?BDCC?DBBCCCBA?B@DCB?BCCBBBCC@CCCAAA>BC?BBB>@?A@@8@@A>ADDDD3BB?B>>>CBBBD>A>>@BC<@;@ACDC@CBBBCBB@C?CCC>CCC?CBBBCBBBCAABCBBBBBA@=?AB>BC?::7:<A<AAA:::==
@ATNG8:04957:05455
GATGGTAGCTCACGTACGTCACACGTACTCATTCGTTTCGGAAGAGACAGGTACGTTAATAGTTAATAGCGTACTTCTTTTTCTTGCTTTCGTGGTATTCTTGCTAGTTACACTATCCATCCTTACTGCGCTTCGATTGTGTGCGTACTGCTGCAATATTGTTAACGTGAGTCTTGTAAAACCTTCTTTTTACGTTTACTCTCGTGTTAAAAATCTTGAATTCTTCTAGAGTTCCTGATCTTCTGGCTCTCGTAGACAGATACTACCATCGTTCCTTCTGAGTCT
+
??AC<;@BB@:;;;<@;;@BBDCCDDCCCCCD?AACC?CC@CGDCCBCBB@BBBBB@B?A@EC@D@CABCBA@@A<99999):>;?997/3=<=9===@BB>??CB??<?CCBBACC?CDA7:8;??????@<@BBB;@@AA???===AAA@===7:;A=??<@<???;;;<<<9;5667(/6=69:>@@,//99<.633355579=9999;,;/-(,2(,(--26665966462967779285525555;;??B>=>AA=667//+/66887?6;7;???@@<<
@ATNG8:04958:05452
GATGGTAGCAGACGTGACAGAGCGCCCAGAAGATCAGGAACTCTAGAAGAATTCAGATTTTTAACACGAGAGTAAACGTAAAAAGAAGGTTTTACAAGACTCACGTTAACAATATTGCAGCAGTACGCACACAATCGAAGCGCAGTAAGGATGGCTAGTGTAACTAGCAAGAATACCACGAAAGCAAGAAAAAGAAGTACGCTATTAACTATTAACGTACCTGTCTCTTCCGAAACGAATGAGTACTGCGTCTCACTCTCGCCTACCATCGTTCCTTCTGAGTCT
+
<::@<?<@;@??;;;B<<@AAA<995)5<<8>>>DCD@D@BCBBBBB@CD>A>AAABDCDC3B?AACCCCDCBB@8?@9;;:;*;C=A5;;;*:A@=AECCDDBCB>B?AB@BCD@CCCCBBBCFDCBBBCCC@CBAA@@@@BCACA?C@C@@>@BBCBCBB?CCCCBB@BB@999<??AAA9A9979ACCF3BB?B99:CBA=>:><@A@@<@=@ACCC@CDBBABA?A?BCC>BBB>AACCCCCBBA@A@@==<=:::???A??=?@??@9?=>188973397
@ATNG8:04962:05441
GATGGTAGTGCGTGAGAGAGAGACCCAGAAGATCAGGAACTCTAGAAGAATTCAGATTTTTAACACGAGAGTAAACGTAAAAAGAAGGTTTTACAATACTCACGTTAACAATATTGCAGCAGTACGCACACAATCGAAGCGCAGTAAGGATGGCTAGTGTAACTGCAAGAATACCACGAAAGCAAGAAAAAGAAGTACGCTATTAACTATTAACTTACCTGTCTCTTCCGAAACGAATGAGTACTGTATCTATGTGTGCGCTACCATCGTTCCTTCTGAGTCT
+
@:AD@BBCBBBBBBBCDBBB@AA@B3??A=@BBCCB?B;;?=995A9=<:D@BBB99999)9;>>=:97>:<==588;====+=>;?:?=<&555.5:=?@@@?C?C@CC@BCC@CA@ACCCBCBBBAB@BC<@@@A=:99:>>9:6<8===866>>B>>=?<<BCC?:;699505<<=>7===7999==.>A>BAA@B=@AC?D@BBA@8@=>?49:=@A??:<<.6.7AD574C=<>?>???A@@>@@=;9?BC:99BBC@@=@733?28286::=B==>;
@ATNG8:04964:05425
GATGGTAGCACGAGTCACTCATATCCAGAAGATCAGGAACTCTAGAAGAATTCAGATTTTTAACACGAGAGTAAACGTAAAAGAAGGTTTTACAAGACTCACGTTAACAATATTGCAGCAGTACGCACACAATCGAAGCGCAGTAAGGATGGCTAGTGTAACTAGCAAGAATACCACGAAAGCAAGAAAAAGAAGTACGCTATTAACTATTAAACGTACCTGTCTCTTCCGAAACGAATGAGTACGAGAGTCAGAGCAGAGCTACCATCGTTCCTTCTGAGTCT
+
4>>?:===>666<<==;56<545;;7;<F@CBCCCC@C?;;;BCBDADC?B?AA?::::;':3=;4:59?;99;5;94444&44.5.555&55549=>>>>?@C@C@BCAHBB?BCAABCFCCCCHAAACB@BBCC@ABDABB::7;?B;<7;;;BBCFC@CAAABB?AA<@9807737=9<=B577CCC3@@;=;773695615:<999-55'55<<:?>>655=<7;4443*3994::BBBBBBDD>>?BBBBBC===BA>=>:??:::<A5:5:;:;;:;A
@ATNG8:04965:05457
GATGGTAGCACGAGTCACTCATATCCAGAAGATCAGGAACTCTAGAAGAATTCAGATTTTTAACACGAGAGTAAACGTAAAAAGAAGGTTTTACAAGACTCACGTTAACAATATTGCAGCAGTACGCACACAATCGAAGCGCAGTAAGTATGGCTAGTGTAACTAGCAAGAATACCACGAAAGCAAGAAAAAGAAGTACGCTATTAACTATTAACGTACCTGTCTCTTCCGAAACGAATGAGTACGATGAGAGAGCTCTCTCTACCATCGTTCCTTCTGAGTCT
+
CCCC@BCBBBBBBCCCCCCCBABBJACBB@BBC@AA>B@BCDDCCC@DD?B>BBDBCBBB3B@BCBBBAA?998-9@;;;;;';?:;9>>>4?CD@CCCCECCDD@D@BB?BCE@BBBBCCGICCBCCCCCC@BCCC@BBBBBCBB>BBBBD@BBBBCBBB@BBBABC@CC?B??<??BBB=BBB@AABBB3AC@B999B@A>>:><BAAA;@;?@CCC@BBBCBBB?B?BDF>BBB?BBCBBBCCBAAAC>>>BA@AA>;;;>A>E>>>B>A?B===A>==AA
@ATNG8:04965:05461
GATGGTAGGTGCACATGAGTGTATCCAGAAGATCAGGAACTCTAGAAGAATTCAGATTTTTAACACGAGAGTAAACGTAAAAGAAGGTTTTACAAGACTCACGTTAACAATATTGCAGCAGTACGCACACAGTCGAAGCGCAGTAAGGATGGCTAGTGTAACTAGCAAGAATACCACGAAAGCAAGAAAAAGAAGTACGCTATTAACTATTAACGTACCTGTCTCTTCCGAAACGAATGAGTACGATGAGATCTCGTGTGCTACCATCGTTCCTTCTGAGTCT
+
BAAC@CBB?BABBCCCCCCCCCCCB?CCC?CCDD??=??BBCCCCC?CD?B?BDC99999*9?ACBBBCBC<:9/:B::::-;B>B4;;;.;AB?DBBBBBDCD?C?@@>ABB>BAAABBDDDDCCCCCCCCDDCC>BBCCCBAB@C?BBB?BCCCCCCA=@@CA??=?A?BAA9>?CCF<A??8;;;;;.;A;A=>>CCBBB?B?BA@>:@=ADBBC@BCBBBBB@C@CBD=CCC?CBAACCCAAABBBBA@@@@BBAAABCD???>>B>A?B999BBBBBB
@ATNG8:04967:05445
GATGGTAGGACGAGCGTCTGAGAGGTACTCATTCGTTTCGGAAGAGACAGGTACGTTTAATAGTTAATAGCGTAACTTCTTTTTCTTTGCTTTCGTGGTATTCTTGCTAGTTACACTAGCCATCCTTACTGCGCTTCGATTGTGTGCGTACTGCTGCAATATTGTTAACGTGAGTCTTGTAAAACCTTTTTTACGTTTACTCTCGTGTTAAAAATCTGAATTCTTCTAGAGTCCTGATCTTCTGGATATGAGTGACTCGTGCTACCATCGTTCCTTCTGAGTCT
+
:<>B?@CD?BBBBBBBBCB@A??@7;;ACB;<7<AAC>BB@D?BBBCCCC?BAA:;;0;=ABCD@C@CBA>B00+0@;@AAA@0/0/,995>269B@@@9:66A:;?@?CC?BBCAA@BMACCB@B?BA@@AB;;7;@AD@ICBBBBCCBBBBBBC@@=@@@?BB@C?BACDBBB;;8;BBAA3A5;;;;;%9ABBC<BBBBBBBBAA<@@@@*;:>=:;<:?@<@@BBB@@?9?>@@@A?ABG?@ADD@@@@C@@@BBCDBCCB@BBBBD@D@B@BCAAAA??
@ATNG8:04976:05455
GATGGTAGTACATGATAGACGTCACCAGAAGATCAGGAACTCTAGAAGAATTCAGATTTTTAACACGAGAGTAAACGTAAAAAGAAGGTTTTACAAGACTCACGTTAACAATATTGCAGCAGTACGCACACAATCGAAGCGCAGTAAGGATGGCTAGTGTAACTAGCAAGAATACCACGAAAAGCAAGAAAAAAGAAGTACGCTATTAACTATTAACGTACCTGTCTCTTCCGAAACGAATGAGTACCTCTCAGACGCTCGTCCTACCATCGTTCCTTCTGAGTCT
+
:44@<@@ABBCC@@@BCCDC99:BA?BBB?BCABBB?B@DDEDDBB@BD?B?AACCCDDD5D@CBBBCCAAA@?6?@;<<;<*;C>B=AA@7@AA?CBCBCCCDD?B???<?@@?ABBBCCCCCCCBBBBBB?BBBB>@@CBBBBC?B?BAA>BAACCDCC?CCCB??=??:?AA:@@9999+:9999:::::%9?<@ABBBA;;;<@<@@AA=A<;;ABB@BCCB@@@5;5;;;0::929>>?A??<???AAAABBABBBAA=@@A>=;<<@=@>A=AAAAA@@?
@ATNG8:04977:05465
GATGGTAGTATCTGCACACTCTGTCCAGAAGATCAGGAACTCTAGAAGAATTCAGATTTTTAACACGAGAGTAAACGTAAAAAGAAGGTTTTACAAGACTCACGTTAACAATATTGCAGCAGTACGCACACAATCGAAGCGCAGTAAGGATGGCTAGTGTAACTAGCAAGAATACCACGAAAGCAAGAAAAAGAAGTACGCTATTAACTATTAACGTACCTGTCTCTTCCGAAACGAATGAGTACACACTCTCATATGACACTACCATCGTTCCTTCTGAGTCT
+
//:?7<09;C?;5:6=<@<;;;96616<<8>=CGCC?C???ABBAA>A@9@59000////$/)///33373333(384;999$9?:;2555&555.66>>B>;69059>@:><<055:<<<<>??>>CBC@A=000A000@CAA??=@@C@@>@B@@?@@>>B889?@478;=;;8=978;3899477;;;+:?5///99;67;5817:5727:==ABB?@??984:7;7<<=;A8829?877BBB=B@@@:;7225:98883336<877:6917+//9::/44
@ATNG8:04978:05429
GATGGTAGTCTCATATAGTCTATAGTACTCATTCGTTTCGGAAGAGACAGGTACGTTAATAGTTAATAGCGTACTTCTTTTTCTTGCTTTCGTGGTATTCTTGCTAGTTACACTAGCCATCCTTACTGCGCTTCGATTGTGTGCGTACTGCTGCAATATTGTTAACGTGAGTCTTGTAAAACCTTCTTTTTACGTTTACTCTCGTGTTAAAAATCTGAATTCTTCTAGAGTTCCTGATCTTCTGGAGATATCATCAGCGAGCTACCATCGTTCCTTCTGAGTCT
+
<<>C@BCC<BACCBBBGFCCBCCBCBCCDDCC@A@@F>CC?CACCFCCBBADCBBB?B?AAAB@D@CCBCCBBBB?@@@@@,@@=@ABD=AACG@DBDACC?;;;CCDABBCCCBCD@CA@=@=AABAB;;;=AACB?BDDBBBBBB@A@CD@@C?CBCAGC@C?@@CBBBBCB>A;;;;*;9A9<<;<<*;@A@A<BBDDDEEBBA=@@@@0@@?@@<@?CC?AACBBAA?A?@A@@@A>AAE?ABABBCCBBCCEGEABCCCB?B<<;B?B?B?BBBBBBCB
@ATNG8:04984:05461
GATGGTAGCGAGCGAGTGTGTATACCAGAAGATCAGGAACTCTAGAAGAATTCAGATTTTTAACACGAGAGTAAACGTAAAAAGTAGGTTTTACAAGACTCACGTTAACAATATTGCAGCAGTACGCACACAATCGAAGCGCAGTAAGGATGGCTAGTGTAACTAGCAAGAATACCACGAAAGCAAGAAAAAGAAGTACGCTATTAACTATTAACGTACCTGTCTCTTCCGAAACGAATGAGTACCTCTCAGACGCTCGTCCTACCATCGTTCCTTCTGAGTCT
+
@@@C@CCCCCDBAABCCCCCCCBBB@CCC@CCCCCC?C?CCCCCBB?AA>B?BBCBCDDD3C?CCEGGCCCCBF>EB99999'9@@A=BBB:BDDAHCBBBCC@@>A@BB?BCC?CCCDB@@ABCCCCAAAC@CDCC@BBCCBBBC?C@CBB@CDDCBBBC@CDDD@A?AC@BBB?ABBBB<A>>8=@???2>>9>>>>BBCAA>A?BDCC?A?B?CBA=@B@@?BB?B@CCC=CCC?ABCCCBB?BBBBBCCBBB>>>>=8;??:??A8;6;6;6;AE@@@??
@ATNG8:04992:05438
GATGGTAGCACGACACGACGATGTGTACTCATTCGTTTCGGAAGAGACAGGTACGTTAATAGTTAATAGCGTACTTCTTTTTCTTGCTTTCGTGGTATTCTTGCTAGTTACACTAGCCATCCTTACTGCGCTTCGATTGTGTGCGTACTGCTGCAATATTGTTAACGTGAGTCTTGTAAAACCTTCTTTTTACGTTTACTCTCGTGTTAAAGATCTGAATTCTTCTAGAGTTTCCTGATCTTCTGGTATGACTAGTGTACTACTACCATCGTTCCTTCTGAGTCT
+
=;BC@DBBBCCCBCBBBDF;69CBBBBBBC;;8;CCI>CC@C9;;:ACCD?@@CBB?B?BABD@C?ABBCBDBAA>88999)9=;>99927A@@=@?D?CC>AACBA@59:@ACBBB?BBA=@<@??;;;>><A>>><@@>?>AAAAAAAA@===:<===:;7;<AB???ABA@:==BBB6@<?59:<<<.<A@@>7:<ABAA@@>>:>A:>>>AA>>;>;>><>ABB@@@A:A=??@AAA5:::5:>@>>>>@>::;A@???A@@:>>@AA<A<A=??888///
@ATNG8:04993:05447
GATGGTAGGCGTGTGAGAGTCTGCCCAGAAGATCAGGAACTCTAGAAGAATTCAGATTTTTAACACGAGAGTAAACGTAAAAGAAGGTTTTACAAGACTCACGTTAACAATATTGCAGCAGTACGCACACAATCGAAGCGCAGTAAGGATGGCTAGTGTAACTAGCAAGAATACCACGAAAGCAAGAAAAAGAAGTACGCTATTAACTATTATCGTACCTGTCTCTTCCGAAACGAAATGAGTACCTCTCAGACGCTCGTCCTACCATCGTTCCTTCTGAGTCT
+
AABC@CDD@D@@ACDBBBCBBBDC@7BCD@BBBCAA>@@BCCCBBC?A@?@@CCC;;;;;':5?<=A?B@==?>5;:;<=?5=@;@8???5>AC?BBBABBBCC@D>A?=@AA<>>>>>>>>>A@@AAA>><>==;5<<?@@@@A=A<A@B?99:BBAAA?BBA=AD@FK=@?A<>A:::,99927BBBB1AA:AAAA?>>>A9=:>@@@<AAAAB>><>>>>?@@=B;>=<4<888*8><=>??<>>>@>==>>>=>>@?<AAD;AAA66163:7::;@>>>@
@ATNG8:04994:05462
GATGGTAGAGTATATGCACGCTCTACCAGTAGATCAGGAACTCTAGAAGAATTCAGATTTTTAACACGAGAGTAAACGTAAAAAGAAGGTTTTACAAGACTCACGTTAACAATATTGCAGCAGTACGCACACAATCGAAGCGCAGTAAGGATGGCTTGTGTAACTAGCAAGAATACCACGAAAGCAAGAAAAAGAAGTACGCTATTAACTATTAACGTACCTGTCTCTTCCGAAACGAATGAGTACACATCGTCGTGTCGTGCTACCATCGTTCCTTCTGAGTCT
+
55::59<00//////:<<CBB;9999.4555;<<@A?:>9;?;B=CB?BC@C?::888;;=+=7===<::=<<=>6<:;;:99'44.45:::&55<8<<=>><<===A=@A=A;;6;DBACCCCCCGBBAEGM@BCBC@BCCCCCBC?B@B;;5;;5;???C@CB?>:A<>=989;488333(39;433337$7788<9;?8;:93:7:956/7:>>BEC@DC::9>?9=9=??9>>@=>>>@@AAABBBBBBBBB??;98333994:@??;7@>B?BBBBB742
@ATNG8:04996:05422
GATGGTAGCAGACGTGACAGAGCGCCAGAAGATCAGGAACTCTAGAAGAATTCAGATTTTTAACACGAGAGTAAACGTAAAAAGAAGGTTTTACAAGACTCACGTTAACAATATTGCAGCAGTACGCACACAATCGAAGCTCAGTAAGGATGGCTAGTGTAACTAGCAAGAATACCACGAAAGCAAGAAAAAAGAAGTACGCTATTAACTATTAACGTACCTGTCTCTTCCGAAACGAATGAGTACGATGAGATCTCGTGTGCTACCATCGTTCCTTCTGAGTCT
+
AAAC@CBBBBCCCDBBCCCCABACC?BBC?CCCCAA>@?A@CBBBB@BB@B?ABC@AA@@2A?BBCAABCCBBB=AA@@@@?,@@9@=@BB7BCC@CCCCECC@@>A?BB?BBB?CBBBDBBCCFAAACCCC?BBBD=@?BBBCBD@B?B@@=@CCCBAAC?BBBCBB?BA<>>?=AABBB=?==9:99999%9?<><;>;;AAA7;78;??9@=<8@BD?CCBBBCD>B>BCC>CDD?BBBBBBBBBDAAA@>>:;:??@>==BD=BB@>=9=5;5;>>==;;<
@ATNG8:04997:05424
GATGGTAGATATATGCACGCTCTACCAGAAGATCAGGAACTCTAGAAGAATTCAGATTTTTAACACGAGAGTAAACGTAAAAAGTAAGGTTTTACAAGACTCACGTTTAACAATATTGCAGCAGTACGCACACAATCGAAGCGCAGTAAGGATGACTAGTGTAACTAGCAAGAATACCACGAAAGCAAGAAAAAGAAGTACGCTATTAACTATTAACGTACCTGTCTCTTCCGAAACGAATGAGTACTACTCTCAGAGGACACACTACCATCGTTCCTTGAGCT
+
;:8>=@?@BD@996;;DCB@BA@@?9=;;155:9997:.//////849:68188333777$3,3;9333777792336>>>>+6657;.555&555.5;;99=@999)9799.444.5><<==BA<>;;;=;774///87;9;<=<<A3.*...--66788<=:<<<<;;8@A?B@<7;==<;3;3314>=<<+37/7;<;;=3755:,5228275:266<266;?;<?7;0344(3:;8=<=;;9/------///:;6833373332+.3.--(-(-(-/7/4
@ATNG8:04997:05429
GATGGTAGTATCTGCACACTCTGTCCAGAAGATCAGGAACTCTAGAAGAATTCAGATTTTTAACACGAGAGTAAACGTAAAAAGAAGGTTTTACAAGACTCACGTTACAATATTGCAGCAGTACGCACACAATCGAAGCGCAGTAAGGATGGCTAGTGTAACTAGCAAGAATACCACGAAAGCAAGAAAAAAGAAGTACGCTATTAACTATTAACGTACCTGTCTCTTCCGAAACGAATGAGTACACCACTCTCATATGACACTACCATCGTTCCTTCTGAGTCT
+
8:<DACCCCCC@@@DBCCCCCCCCC?BCC@CCCB@@<@>;;;@@@C@DD?C>AA@98778)9>ABC?@?AA999,9@:;;;;*;@9;7;>=0>CC:>DGCCDI;:8;AA>B@@<@CB@@BCCCCAA@@AAA?BBBD?AAACCCCC?B?B:;:;DECCCDD>AABBBB?CD@BBB9::BBB=A@@;000000%0>;00/>?>@@@<B=AA??:?=AACDB?CBBBBCD@D>AAC>BBC?BBBBBBBBB>ABBBC???>>BBBBDAAB?CBBBC@C?B?B@@;;000
@ATNG8:04953:05486
GATGGTAGCGCACACATAGATACAGTACTCATTCGTTTCGGAAGAGACAGGTACGTTAATAGTTAATAGCGTACTTCTTTTTCTTGCTTTCGTGGTATTCTTGCTAGTTACACTAGCCATCCTTACTGCGCTTCGATTGTGTGCGTACTGCTGCAATATTGTTAACGTGAGTCTTGTAAAACCTTCTTTTTACGTTTACTCTCGTGTTAAAAATCTGAATTCTTCTAGAGTTCCTGATCTTCTGGTCTACTACACTGTACTCTACCATCGTTCCTTCTGAGTCT
+
@BCD@DDCCBDCCCAAACDCCCBBBBBBCB:96;BBB>DE@E?BBCECCC?BBDAB@B?BCCC?D?ABBDJ;;;C>;<;;;*;;59BBG?BBBBABCJAHD;;;BAABAAAADECCCABBB?B@CAA@AA@@>ABCC@CCCCCBCCBCDCCCDBA?BDC@CC?C@BBCBBCBBB?BCDDD;DAF@BBBBB0ABBBC>BBCCCCCAAA>BBBB2BBB;;7;7;A@CBCBCCC@C@BBCBBB>AADACABBCCCBBCBCCCBDDDDC@BCBBB?B@C@CCCCCCBB
@ATNG8:04953:05498
GATGGTAGCACGAGTCACTCATATCCAGAAGATCAGGAACTCTAGAAGAATTCAGATTTTTAACACGAGAGTAAACGTAAAAAGAAGGTTTTACAAGACTCACGTTAACAATATTGCAGCAGTACGCACACAATCGAAGCTCAGTAAGGATGGCTAGTGTAACTAGCAAGAATACCACGAAAGCAAGAAAAAGAAGTACGCTATTAACTATTAACGTACCTGTCTCTTCCGAAACGAATGAGTACGTGTGCGACGTGTCTCTACCATCGTCTTCTGAGTCT
+
=:;<8<BBC@@;;==AB;@;<<<<<9<>C?:;9B?A;A<A@=BDCC=AA6;.9??94444$45999;:::::<<4556<>==+<;5:.555&5994;BCBAA@9:49;>>;?BB?CCCBCCGFBCBBCBBBC?BBCC@DBBBBBBB?B?B;;:;CBBCBBB@CCBBBB?9998DC?BABCD>>>><?BCCD3AA>AABACAB;;7;:??@A=A=>>B@@=@A???@@;@<?@B=A@A=9:9CCBBBBB9::BCB>:989///9;6::8/0//(///63337
@ATNG8:04953:05514
GATGGTAGTAGTACACTAGTCATACCAGAAGATCAGGAACTCTAGAAGAATTCAGAATTTTTAACACGAGAGTAAACGTAAAAAGAAGGTTTTACAAGACTCACGTTAACAATATTGCAGCAGTACGCACACAATCGAAGCGCAGTAAGGATGGCTAGTGTAACTAGCAAGAATACCACGAAAGCAAGAAAAAGAAGTACGCTATTAACTATTAACGTACCTGTCTCTTCCGAAACGAATGAGTACTACTCTCAGAGACACACTACCATCGTTCCTTCTGAGTCT
+
::<>=@>A@@@BCCCCDCBBBAA@A<AAA?ABBB@A>A=ABCCBCC@FF@B?B@00-0@@@0B;<<:<@<@9378388;CDDD16;;9;CDD;CCIADCCCCCCBB@C@CC@CCC@CBBBCDDC@A@AA@BCC@ABAC@BBB?>?AA>B@CAA?ABCCBEAB>ABCAAB@BB>BBB>BBCCC>B@A;9:999(:?>B>==AB@@@;>;>@CC<?;?AAAA>ABBA@@@=?:?@@;@BB?BBA???@@:::AABBBCCB??A887@D:=;;;B;?4;5;;;>>889
@ATNG8:04954:05491
GATGGTAGCGCACACATAGATACAGTACTCATTCGTTTCGGAAGAGACAGGTACGTTAATAGTTAATAGCGTACTTCTTTTTCTTGCTTTCGTGGTATTCTTCTAGTTACACTAGCCATCCTTACTGCGCTTGATTGTGTGCGTACTGCTGCAATATTGTTAACGTGAGTCTTGTAAAACCTTCTTTTTACGTTTACTCTCGTGTTAAAAATCTGAATTCTTCTAGAGTTCCTGATCTTCTGGGTGTATCAGCGAGTATCTACCATCGTTCCTTCTGAGTCT
+
55BC<BBBBBCCBBBCCCCCCCCBCCBBBD@@?BCLM?CC@DAAAABCCFBDAAAC@A>ABBB@B>ABBBBBB@A=@ABAB5BDHCCCC=CCFD?BCCAGC@CCBBC?CCBCBCDC@CCC?C?CCBBBBBB?B@@>@ABAAA???CABABBAA>BBB>BB?C?CBABBBCCCABDDEE;D<A=;;<;;*;ABBB=CICBBCCCCCACEED5D@AAB@C@CBACBCBCCC@CACDCCBA>A;;;7;@@@CBBBBCBBECBBCCD?BABBA>A>A>ABBAAABB
@ATNG8:04955:05501
GATGGTAGCGCACACATAGATACCAGTACTCATTCGTTTCGGAAGAGACAGGTACGTTTAATAGTTAATAGACGTAACTTCTTTTTCTTTGCTTTCGTGGTATTTCTTGCTAGTTACACTAGCCATCCTTACTGCGCTTCGATTGTGTGCGTACTGCTGCAATATTGTTAACGTGAGTCTTGTAAAAACCTTCTTTTTACGTTTACTCTCGTGTTAAAAATCTGAATTCTTCTAGCAGTTCCTGATCTTCTTGGGATGTGTGCGCAGTGCCTACCACTCGTTCCTTCTGAGTCT
+
//7727/4499555599;;<;=<2<700/77/409<:;,//272/////::7>>B@==04.44993<:=:0//9:;29:5:7999'///(/--9+--::5;555)5;27///::4/669::55.555.55;9555:9;166==8==;;;<<<<=<<<==<?;999<@A:E9AA@@@?@992955555$55>.56???+==;;90955555;999.5555$55555.5.5;5/-------(-05779992/-(-6/5--///7:444955578;:6/////94;5:7:4445449
@ATNG8:04957:05495
GATGGTAGGACGAGCGTCTGAGAGGTACTCATTCGTTTCGGAAGAGACAGGTACGTTAATAGTTAATAGCGTACTTCTTTTTCTTGCTTTCGTGGTATTCTTGCTAGTTACACTAGCCATCCTTACTGCGCTTCGATTGTGTGCGTACTGCTGCAATATTGTTAACGTGAGTCTTGTAAAACCTTCTTTTTACGTTTACTCTCGTGTTAAAAATCTGAATTCTTCTAGAGTTCCTGATCTTCTGGATATGAGTGACTCGTGCTACCATCGTTCCTTCTGAGTCT
+
@ABC?BBC@CCABBABCBBBBBCC?BBBCDCC?CCDE>CC@B?BBBBBCC@BBBCC@C@CBBC@CACCCCBBBDEACCBBB5CC?BBBB<BCBB@CCC>BB8;;@CCEACBCCCDCC@CCC@B@CCCBB@@@?BBCC@CCCCCBBBCCCCBBBBB?A@@;@@=@>AACCCCCCD<@;;;;.<>E=;;<;<*;CCEH>ECEGECCBAA5;;;;*;@ABD@D@CB@BBCCCBB?B@CCCBCC@CBC@BBCDDDDDCBCCBC:;:CCCACCBBB?B?B@CCAAABBC
@ATNG8:04961:05513
GATGGTAGAGTATCATGTGTATCTCCAGAAGATCAGGAATCTAGAAGAATTCAGATTTTTAACACGAGAGTAAACGTAAAAAGAAGGTTTTACAAGACTCACGTTAACAATATTGCAGCAGTACGCACACAATCGAAGCGCAGTAAGGATGGCTAGTGTAACTAGCAAGAATACCACGAAAGCAAGAAAAAGAAGTACGCTATTAACTATTAACGTACCTGTCTCTTCCGAAACGAATGAGTACATAGATATACGTATAGCTACCCATCGTTCCTTCTGAGTCT
+
;<>C?CBBCDDCCBA>??696>BCC>BBB?BBBCDE@C:::CCDC@BB@B?AA>99999':8ABBB=DD>EGJ8;;@@@@@0AC?C@CCC:CBB?BB;;;DB<<,0*0<:<>@9<>?=@?>>BB;;;BAA@=BBBB@BCCBBCCA>B?C;;7;;;CBBBC@BCCCCB?AA8::A;==999+9<<899999(8<8<;;777777/74<=9;69:;7@??;:99???@@C??@@;?@@;???>878>>BCCCBBBBBBBA?9;8656(5652<5;18288::;;47
@ATNG8:04964:05499
GATGGTAGATACTCGCTGATACACCCAGAAGATCAGTAACTCTAGAAGAATTCAGATTTTTAACACGAGAGTAAACGTAAAAAGAAGGTTTTACAAGACTCACGTTAACAATATTGCAGCAGTACGCACACAATCGAAGCGCAGTAAGGATGGCTAGTGTAACTAGCAAGAATACCACGAAAGCAAGAAAAAGAAGTACGCTATTAACTATTAACGTACCTGTCTCTTCCGAAACGAATGAGTACTATAGACTATCTGAGACACACTACCATCGTTCCTTCTGAGTCT
+
;59A:BBCACCCCCC@AACCCCBBD>CCC?CCCCCCCC?CDDAABB?BB?B=??B::::;*;>CBBBBCCCABA8AB;;;;;*;@>B5;::09CB@@BBBGDDBB@B@BB@BBC?BBCCCBBCCCCCCCCCC@@@@D@BBA@BCDD@D@EBB@BCCCCBCC@CCBBCC?CC@BAA>ABCCD>???>@ABBB3BC@C???BBBBD?B?BBBB=B=@>BBG>@@@@@@A<@>?CC>CBB?BBBCCCCBBBBBBBBBBBBCCBAAACCCCBC?CCCDC?B?B>BBCCCB@@
@ATNG8:04967:05516
GATGGTAGAGAGAGCTCTCTCATCGTACTCATTCGTTTCGGAAGAGACAGGTACGTTAATAGTTAATAGCGTACTTCTTTTTCTTGCTTTCTTGGTATTCTTGCTAGTTACACTAGCCATCCTTACTGCCGCTTCGATTGTGTGCGTACTGCTGCAATATTGTTAACGTGAGTCTTGTAAAACCTTCTTTTTACGTTTACTCTCGTGTTAAAAATCTGAATTCTTCTAGAGTTCCTGATCTTTCTGGTATACACACTCGCTCGCTACCATCGTTCCTTCTGAGTCT
+
999>>@>?@CBBBCB;96>?;;>;;;=AAB<<1:BB=6>D=A:ACBAABB@CDHED@D?ABCB?A9=AABBA@:94;>:::+:=6<88818;6;6:@?>BB547=A;=8<>@A788?;9965;2999//(.77057>>8<<99:=<>>>BA<<9==6///6:8)/).8=88222838;<;9+949455555(589=>388889:::::,5555'277576A;AA:@@;;:66/51735/...'.33.3855222555755<96999<8=>===6;5;:>>?;;;?@
@ATNG8:04969:05492
GATGGTAGCTCGCTGATGATATGTCCAGAAGATCAGGAACTCTAGAAGAATTCAGATTTTTAACACGAGAGTAAACGTAAAAAGAAGGTTTTACAAGACTCACGTTAACAATATTGCAGCAGTACGCACACAATCGAAGCGCAGTAAGGATGGCTAGTGTAACTAGCAAGAATACCACGGAAGCAAGAAAAAAGAAGTACGCTATTAACTATTAACGTACCTGTCTCTTCCGAAACGAATGAGTACTATAGACTATCTGAGACTACCATCGTTCCTTCTGAGTCT
+
@:::7;>======;;;=;9:>>>>>8><>8<=>A9915055====<755057<:=99888'8<AA@@@@AAACD?CC?::::)9=8=>BBB7BBB@BCCCCCCCB?C@CC?AAB?BCBBB;;;BBBAA@B@A=BABB?@@@;;:@@<A>@A@<@AAAAB@@>?CCCBB?BB?BBC@===7@88775333777#87179<===:?;052589>3=4>:A@A?BA??>?@=A>AAC=B??=?@@@@@AABBBAB?>>CCCBB>>;>77038<BB?B8>8:88B733=
@ATNG8:04970:05495
GATGGTAGTGTCATATGAGAGTGTGTACTCATTCGTTTCGGAAGAGACAGGTACGTTTAATAGTTAATAGACGTAACTTCATTTTTCTTTGCTTTCGTGGTATTTCTTGCTAGTTACACTAGCCATCCTTACTGCGCTTCGATTGTGTGCGTACTGCTGCAATATTGTTAACGTGAGTCTTGTAAAACCTTCTTTTTACGTTTACTCTCGTGTTAAAAATCTGAATTCTTCTAGAAGTTCCTGATCTTCTGGAGATATCATCAGCGAGCTACCATCGTTCCTTCTGAGTCT
+
:::B@BBB;;5:;;556;;=;;;=<<<<<<5505=;=4:939.4559999499;955)95:544394555///--3880---777'8::599;>4;::939455)55.559;9;599;;5559.555.575556555<.65667:::556666=>;9;<99.595.5949.549494944.4999:+95:.45555$44999094455555/:)////$/////)/5<;655555.5=8=:>>>;;;7;:D6;9>@9559555555<;////)///9:4959.54994455
@ATNG8:04971:05475
GATGGTAGCGCACACATAGATACAGTACTCATTCGTTTCGGAAGAGACAGGTACGTTAATAGTTAATAGCGTACTTCTTTTTCTTGCTTTCGTGGTATTCTTGCTAGTTACACTAGCCATCCTTACTGCGCTTCGATTGTGTGCGTACTGCTGCAATATTGTTAACGTGAGTCTTAAAACCTTCTTTTTACGTTTACTCTCGTGTTAAAAATCTGAATTCTTCTAGAGTTCCTGATCTTCTGGTAGAGCGTGCATATATCTACCATCGTTCCTTCTGAGTCT
+
BCBC@BCCBCCCCCCCCCCDCCCABBBBCBBB@BEEK=CC@C@CCCCCCC@CCDCC@C@CCBB@C@CDDBBBBCC@CCCCC5CC@BBBB=BCBB?BDC@CC?AA@BCCBCCCDCCCE@CBB?B@CCCCCBAA>BBCCABCBBBBBBCBDCCBBBC@CBB@BB@B@BBBBBBBCC@CLL<B>B;;;;;;*;CCBD>CCCCCCCCCA4;;;;*;AABEACACDACCDCBBB@B?BCCCCC@CBC@BCCBBAA@BBBCBCCBBBBB@CBBCD?B?C@CCCBBBBB
@ATNG8:04978:05496
GATGGTAGGAGACACGTCGCACACGTACTCATTCGTTTCGGAAGAGACAGGTACGTTAATAGTTAATAACGTACTTCTTTTTCTTGCTTTCGTGGTATTCTTGCTAGTTACACTAGCCATCCTTACTGCGCTTCGATTGAGTGCGTACTGCTGCAATATTGTTAACGTGAGTCTTGTAAAACCTTCTTTTTACGTTTACTCTCGTGTTAAAAAATCTGAATTCTTCTAGAGTTCCTGATCTTCTGGTGTCGTCTATCATGTACTACCATCGTTCCTTCTGAGTCT
+
44:<:?CC?BCDCAABB;9:>>;;<=BBBCAA=BCCC>CE@B@CBCCCDCADECCC@C?BAAA@B@@?=??ABAA<9:888)9<:;:@@3BBCC@BB@;@@49977??>BBCBAACC=@@C@D?B@999<<87BDAA;<>>5888856;@=>=??;888:=A:?9?@@>>>@==:=@?>>2:2:49>A?A.:5;@A7>>>@@A>=;:1/////$.///;161682888;;8<6?=?B=BBB>BBEABBBBBBBB>>;;?AA==??B?>>???:B>A@CBBB@@;;
@ATNG8:04980:05493
GATGGTAGCTCACGTACGTCACACGTACTCATTCGTTTCGGAAGAGACAGGTACGTTAATAGTTAATAGCGTACTTCTTTTTCTTGCTTTCTGTGGTATTCTTGCTAGTTACACTAGCCATCCTTACTGCGCTTCGATTGTGTGCGTACTGCTGCAATATTGTTAACGTGAGTCTTGTAAAAACCTTCTTTTTACGTTTACTCTCGTGTTAAAAATCTTGAAATTTCTTCTAGAGTCCTGATCTTCTGGCTCTCGTAGACAGATATCGTTTCCTTCTGAGTCT
+
CBBB@CCB@;69;;>AAAABBBBFCCCCCBCC@CCCC?CC@C@BABCCAB=@AB;:8;<?@;;:;@CDCB@A@@?<==???.?A?@?BB<877AA>89/6=@700/665/557257AA<??>5;5;::::;;;:>?@@<>==???@@AA??><;::4::<7=<7=9>=>::769:4722555$5.7.55===*33558.5...337857-5555'277.552'22'25067769...059999915595:5555555999@???A<=:::098=;A@@<<;>A
@ATNG8:04983:05488
GATGGTAGCATCTGCATATCTCACCAGAAGATCAGGAACTCTAGAAGAATTCAGATTTTTAACACGAGAGTAAACGTAAAAAGAAGGTTTTACAAGACTCACGTTAACAATATTGCAGCAGTACGCACACAATCGAAGCGCAGTAAGGATGGCTAGTGTAACTAGCAAGAATACCACGAAAGCAAGAAAAAAGAAGTACGCTATTAACTATTAACGTACCTGTCTCTTCCGAAACGAATGAGTACTGCGTCTCACTCTCGCCTACCATCGTTCCTTCTGAGTCT
+
BCCB@CA@@;96?>DCCCCCCCDC@C@@=@BBB;;8<?BACAA@DACB?B@BB@@@@@@0@?ABBCCCBBBBD=C@@@@AA,@A=@=CCC<CEJGBCBCBCC::;;@CDABBB?CCCCBBBBBCBBBCCDD?BACA@BBBBDDBB?B@C@A>ACBBCCCB>BCCCBB?@@;???@BBCHK>A==9999999%9>;>ABBCBAAA<A;>>AA<?<;;@BB@CCBBBAA>A?AAB=BCD>ABBBCBBCBCCCBAABBBBBBBB@BCB@CBBBB@D?B:;;ABB@??
@ATNG8:04984:05484
GATGGTAGTATCTGCACACTCTGTCCAGAAGATCAGGAACTCTAGAAGAATTCAGATTTTTAACACGAGAGTAATCGTAAAAAGAAGGTTTTACAAGACTCACGTTAACAATATTGCAGCAGTACGCACACAATCGAAGCGCAGTAAGGATGGCTAGTGTAACTAGCAAGAATACCACGAAAGCAAGAAAAAGAAGTACGCTATTAACTATTAACGTACCTGTCTCTTCCGAAACGAATGAGTACACATCGTCGTGTCGTGCTACCATCGTTCCTTCTGAGTCT
+
?::A?BBCCBCDCCCBBBBBCCCCCACCC@CDCC::6;>BBBBB@@=?B5:5;>@99999'94>=??>?BB@@@CC??@@@@.@@>A?BCB:BBB?BB?>>CB8879>AB?BBB@BBCACBBBCCCBBBBDDAC@AA@BBBABCCC?C>B998;B@AACFB@BDCCCC?BC>BBB?BCCCC<@@?;????@2>?;ACBBBBDCB?B?BBCC?B?>?BBB?BC@@ABC@C@AAE>B@@<;;:@@AABBBBBCBDEDEBBC<::ABB?BBBBC?A9:9:CCCCBBB
@ATNG8:04984:05503
GATGGTAGACATAATCGTACTCTCTGTTACTCTATTCGTTTCGGAATGAGACAGGTTACGTTAATAGTTCAATCATGCGTACTTCTTTTTCTTGCATTTCTGTGGTATTCTTGCTAGATTATCATCATAGCCATCCTTACTGCGACCTTCGTTATTGTTGTGCGTACTTAGCTGCAATAATTTGTTAACGTGAGTCTTGTAAAACCTTCTTTTTGACGTTTACTCTCGTGTTAAAAATCTGAATTCTTCTAGCAGTTCCTGATCTTCTGGGCTGATCGTTCCCTTCTGAGTGCT
+
@AAE@DA9-----(---68:==<5555.555554;8;:;=6==9<255;:989<0405;::8=454=B48;673443==A@98,33333$37382322'2522227760573//.5...3337622285553222/50555585550505..).92660...79=822,2226698366(..'..(.495557----044788-729377:::*53;444.4,,,,,,-464;=>=*95538272--(--5223;=2626...9969;;;59>AA:99=.65./6:9:---77-
@ATNG8:04991:05472
GATGGTAGTACATGATAGACGACACCAGAAGATCAGGAACTCTAGAAGAATTCAGATTTTTAACACGAGAGTAAACGTAAAAAGAAGGTTTTACAAGACTCACGTTATCAATATTGCAGCAGTACGCACACAATCGAAGCGCAGTAAGGATGGCTAGTGTAACTAGCAAGAATACCACGAAAGCAAGAAAAAGAAGTACGCTATTAACTATTAACGTACCTGTCTCTTCCGAAACGAATGAGTACTGCGTCTCACTCTCGCCTACCATCGTTCCTTCTGAGTCT
+
CABA@BCBBACCCDBCCBBC???CC@CCC?CCCCCC@C@CCDBBBC?CC?C@CBC@@@@@0@?BCCCCCCCBBB8@@99999*:C<C4;;;6;DDADBBCCB@<<0...<167989;CCABBBBBBBBBCDC@BBCC@CBBBFECB?B?@999:DCCCCCC@BCCCBB?AC?CBC=??CCC>AAA>ABBBB3BC?CBABBBBBB<>;?AAA=A>ACCCC@BBBBBA@<@?AAA=BBB@BCDCCAABBBBBAACBAABBBCC@BBB@CAABC?B?B@CCCBB@@@
@ATNG8:04997:05499
GATGGTAGGCGTGTGAGAGTCTGCCCAGAAGATCAGGAACTCTAGAAGAATTCAGATTTTAACACGAGAGTAAACGTAAAAGAAGGTTTACAAGACTCACGTTAACAATATTGCAGCAGTACGCACACAATCGAAGCGCAGTAAGGATGGCTAGTGTAACTAGCAAGAATACCACGAAAGCAAGAAAAGAAGTACGCTATTAACTATTAACGTACCTGTACTCTTCCGAAACGAATGAGTACGAGAGTCAGAGCAGAGCTACCATCGTTCCTTCTGAGTCT
+
<@CC9;;E<CCA@@BCBBBBCB;;;)5;;>BBBCCC@C@CCCBBBE>;;6:;@BA;;;;3:<@>:00/88667.6:3333&394;6;;3933.3;:8<=BBB@C>A==>;:29877>CAA@@AA@@@@A<@====A>>;;8<><@<@@D?AAA@>><A<AA>:<?8>>88;8493333(3336====1:727778;AA681/7;///(//6<765499222665272869(.//(/,7-----9997888887875222222+2233:6;6<.//9//.55
@ATNG8:04949:05520
GATGGTAGTATATCGCGTCGCTATCCATAAGATCAGGAACTCTAGAAGAATTCAGATTTTTAACACGAGAGTAAACGTAAAAAGAAGGTTTTACAAGACTCACGTTAACAATATTGCAGCAGTACGCACACAATCGAAGCGCAGTAAGGATGGCTAGTGTAACTAGCAAGAATTCCACGAAAGCAAGAAAAAGAAGTACGCTATTGACTATTAACGTACCTGTCTCTTCCGAAACGAATGAGTACACATCGTCGTGTCGTGCTACCATCGTTCCTTCTGAGTCT
+
<<>C?BBBBABBCCCCCBCCCCC@@<@BB@GCCCBB?C?BBAAACB?BB?B??>?79888):<AA@?@>BC??>3<?97878(:9892333/3<C?DAA=>>>BB=C;??=@>><>==;>>>>AAA@@@@@@8<=>?<><>>DAAA<>:=995:>==AA??<??A@AA>AB?A?B@BAA@B9=>><@BABA/AA<AAA@@@B==:=@@@9959>AABCD?ABB>;;;=E>BAB9>A@=@@@@@==??@CCCCCCABBBBB>>?==8<?A@A?A>?<????>=<=
@ATNG8:04950:05565
GATGGTAGAGAGACTGTAGCGCACCCAGAAGATCAGGAACTCTAGAAGAATTCAGATTTTTAACACGAGAGTAAACGTAAAAAGAAGGTTTTACAAGACTCACGTTAACAATATTGCAGCAGTACGCACACAATCGAAGCGCAGTAAGGATGGCTAGTGTAACTAGCAAGAATACCACGAAAGCAAGAAAAAGAAGTACGCTATTAACTATTAACGTACCTGTCTCTTCCGAAACGAATGAGTACAGAGAGTACGATATGTCTACCATCGTTCCTTCTGAGTCT
+
AACD@BBBBBBBBBCCCDDCAABDD=CEC@CCCBBB?C?CBBAABC?CB?B@BA@@ADCC2C?AAA@ACCCBBB<BABCCCC5CC?C8;;;6;CH?CBBBBCDDD>B?BC?BBA?CBCCDCCCBBBCCCCCC@CCAA>ACCCBBAA>B@E@@>@DCCCABA?CCCCCB?BC?BBB?BBBAA;???;?CBBB3BB?BBAAAAC??6:4;??@;><>ACA@>@AAAABC@B?BCD=BBB?BBBBBBBDCCCAAACCCBBBCAB<<>>9>AAAD<A;A:>=@=>>>>
@ATNG8:04955:05526
GATGGTAGCAGACGTGACAGAGCGCCAGAAGTTCAGGAACTCTAGAAGAATTCAGATTTTTAACACGAGAGTAAACGTAAAAAGAAGGTTTTACAAGACTCACGTTAACAATATTGCAGCAGTACGCACACAATCGAAGCGCAGTAAGGATGGCTAGTGTAACTAGCAAGAATACCACGAAAGCAAGAAAAAGAAGTACGCTATTAACTATTAACGTACCTGTCTCTTCCGAAACGAATGAGTACAGAGAGTACGATATGTCTACCATCGTTCCTTCTGAGTCT
+
CBBB@CCBACBCBDCCBCCCDCCCC@BBB?BB?BCC@B@CABABBB@??>@?A@??????1??BBBBBBCC?>>8>@<<<==.<B>A:A@A6AAB?BBABBCAAA<A<@@<@@@<@><<>>==>A>==?>==:=>>?;<<<?A?A>:?;A?A=BB??==?A=@>>>BC?BB>BBB?BB??>87798=@><</5618?AA@@>AA;A;=;;A;A;@@>>>:<==>=>><@;@AD8>AB@BBA@A@A==???A???AAAAD??>A@@<@?>?B<A<<8<AA>>===
@ATNG8:04955:05562
GATGGTAGTAGTACACTAGTCATACCAGAAGATCAGGAACTCTAGAAGAATTCAGATTTTTAACACGAGAGTAAACGTAATAAGAAGGTTTTACAAGACTCACGTTAACAATATTGCAGCAGTACGCACACAATCGAAGCGCAGTAAGGATGGCTAGTGTAACTAGCAAGAATACCACGAAAGCAAGAAAAAGAAGTACGCTATTAACTATTAACGTACCTGTCTCTTCCGAAACGAATGAGTACGTGTGACGTACGTGAGCTACCATCGTTCCTTCTGAGTCT
+
88:C@JCCCBBBCCCBBBAB>BBBC?BCC?A@AA;:9;?BBCAAAC@CD@B?AC@;;::;);>@B@;;:@>:CD>BBBB@BE@BB=A5<;;-<AB<>ABB@B=BC?CADGAEBB@BCBDCABACCMBBBBBB=AAAA@BBBCBBBB?A?A@@=@CBAAABB?BBBBBB@CC?DBB?CCDDG>BBA>ACCCC3BB?<>>?BAA@@3718>>>;@;>=@@@@DEBAA@@<?;@AA=BDD@CBBBBBF:::BBCCBC?A@CBCBBCCC?BAAA@<@3949@?>?BA>
@ATNG8:04959:05539
GATGGTAGGCACTGCGCACACATCCCAGAAGATCAGGAACTCTAAGAAGAATTCAGATTTTTAACACGAGAGTATACGTAAAAAGAAGGTTTTACAAGACTCACGTTAACAATATTGCAGCAGTACGCACACAATCGAAGCGCAGTAAGGATGGCTAGTGTAACTAGCAAGAATACCACGAAAGCAAGAAAAAGAAGTACGCTATTAACTATTAACGTACCTGTCTCTTCCGAAACGAATGAGTACATAGATATACGTATAGCTACCATCGTTCCTTCTGAGTCT
+
799:70/68<?966:99<:596;>A4?<<4599595.56;::55.5;7==9<8<<44488:':7<:;5//7700/;7789;;;+;:5:.444&488::>>>>?@BB>B@BB@9:9@BBBBC;;;ACCCFCFGGADFAA?ACCABB@@>A?CCC@BCCCCDHF?CBBA@>:00+///59:333(333,39:::+;=8==B=>>BBB?B?BCCC?B?@ECBC>@;;;@;;5;;:;;/9<<8@@??ABBCAAABBEBB?@?BBA@@::9;>:98@07178B===<<@@
@ATNG8:04962:05562
GATGGTAGATACTCGCTGATACACCCAGAAGATCAGGAACTCTAGAAGAATTCAGATTTTTAACACGAGAGTAAACGTAAAAAGAAGGTTTTACAAGACTCACGTTAACAATATTGCAGCAGTACGCACACAATCGAAGCGCAGTAAGGATGGCTAGTGTAACTAGCAAGAATACCACGAAAGCAAGAAAAAGAAGTACGCTATTAACTATTAACGTACCTGTCTCTTCCGAAACGAATGAGTACATAGATATACGTATAGCTACCATCGTTCCTTCTGAGTCT
+
@@@B?BBABBBBBBBBCICCCBDDD>BBB?BCCCAA?A@BBBBBBB?BC@C@AAABBCCC2C@BB???CBBBCC>?>@CCBB5BC@B@FFF;DFH@CABBCKDCC@B@CB@BCC@BBCCCCCCFCCCBBBBC@CCCC@AAACDCBB?A=A?@<@AAABCCB?BDDCDC@??<@?<9>>777)3776;@AAB2BA?BCBCBAB@@7:7;?@A<@<>>BAA>AA???BA>A@CCC>CFC?BBBBBCECABBBBCB@@?@@??>>=;:5:<:9>?B?A<@@@AA>?>
@ATNG8:04965:05525
GATGGTAGCATCATGCATATCTCACCAGAAGATCAGGAACTCTAGAAGAATTCAGATTTTTAACACGAGAGTAAACGTAAAAAGAAGGTTTTACAAGACTCACGTTAACAATATTGCAGCAGTACGCACACAATCGAAGCGCAGTAAGGATGGCTAGTGTAACTAGCAAGAATACCACGAAAGCAAGAAAAAGAAGTACGCTATTAACTATTAACGTACCTGTCTCTTCCGAAACGAATGAGTACGTGTGCGACGTGTCTCCTACCCTGAGACTGCCAAGGCACACAGGGGATAGG
+
;59B<ABBAACBC@ABCCCCD@@@D@CBB@BBCG:;;;?BBCBABB?BA?CACCCBBBBC3C?BBBBBCCC>>>7=>=?@@@1@C@C@DDD;CDD?ABCBBDCCC?C@BB?BDD?BBB@@@CBBCCCCBBBB@DEED?B@BCBBBB>C@B@@?@DBBCAAA@CCCCCC?CC?ABB?BA@@@8??@<@@@@@.@??99:AEHBA@<A;>>BB<A<??BBB?BBBCBBC@C?BBC>CCC?BBBBCCCC??>?>A@@ABB>>AA;====6=??@@;;;>=A<@=>>>>>>BCC9CC::9
@ATNG8:04966:05534
GATGGTAGTGTCAGTGCGCGTCGTCCAGAAGATCAGGAACTCTAGAAGAATTCAGATTTTTAACACGAGAGTAAACGTAAAAAGAAGGTTTTACAAGACTCACGTTAACAATATTGCAGCAGTACGCACACAATCGAAGCGCAGTAAGGATGGCTAGTGTAACTAGCAAGAATACCACGAAAGCAAGAAAAAGAAGTACGCTATTAACTATTAACGTACCTGTCTCTTCCGAAACGAATGAGTACGTGTGACGTACGTGAGCTACCATCGTTCCTTCTGAGTCT
+
@?@E@ECCBBBBBBBBDCCCCCCCB@BCCAECCC@@>@@BCECCB@>AC@C@CCAAA?CC/C?AAAAACCCCCC>BB@@@@@0>A?B@BED;DCC@CCCCCBCCB<A=??;??@?BCBBCBCCCCC@@@BBB?BAAC>BABBCBBB>C@BBB?CCCCDCBB?BBBABB?BC?BBB<??AAA;A?=9====?.?C?AAAAB@@AA<@;@?>>:==BCBBC?CB?????=?@BCD>CCC=@@BBCCBBBBBBABBBBBBCCBBBCCC?BBBBB?B?C?AAAA@@==
@ATNG8:04968:05564
GATGGTAGACACGTGTGCTCTCTCGTACTCATTCGTTTCGGAAGAGACAGGTACGTTAATAGTTAATAGCGTACTTCTTTTTCTTGCTTTCGTGGTATTCTTGCTAGTTACACTAGCCATCCTTACTGCGCTTCGATTGTGTGCGTACTGCTGCAATATTGTTAACGTGAGTCTTGTAAAACCTTCTTTTTACGTTTACTCTCGTGTTAAAAATCTGAATTCTTCTAGAGTTCCTGATCTTCTGGAGATATCATCAGCGAGCTACCATCGTTCCTTCTGAGTCT
+
CBCD@CCCBBBDD@B;99BBA@@AAA@@?CDC?CBBB>BC?C@BBBBCCC@DCBBB?B>@ABB?B@BBABBCBBB?ABBAB3BB@CCCA;AAAA>AAB?CC=779BDF?BACBBA@A7;;A;A9<>A=<<<<9>CAA9>>>>>>>?@A;=<>>>@====;>A:><>????@@@@:>?BCB5?;?;@@BBB/B>===5======>>>>5;;;;+:=>=A=A=AA=A@@@A??;?=AA@@@A7;;A<>><@@AAAAAA@>>>@@@@E<>99999<7<///<<6;:9
@ATNG8:04971:05532
GATGGTAGGAGACACGTCGCACACGTACTCATTCGTTTCGGAAGAGACAGGTACGTTAATAGTTAATAGCGTACTTCTTTTTCTTGCTTTCGTGGTATTCTTGCTAGTTACACTAGCCATCCTTACTGCGCTTCGATTGTGTGCGTACTGCTGCAATATTGTTAACGTGAGTCTTGTAAAACCTTCTTTTTACGTTTACTCTCGTGTTAAAAATCTGAATTCTTCTAGAGTTCCTGATCTTCTGGCGCTCTGTCACGTCTGCTACCATCGTTCCTTCTGAGTCT
+
@@@C@BDC@BBBBCCDBBBBDBBBBCCCCCCHBCCBC>DDAC@CCCCDCC?BCCBB@B>@@CC@D@BBBBBB==B9BB===+?>6>789/7AAB?CBA=C@599?BAA?BAAFDCA@<A>B<A;?AAAA><>:>>BB:=>>:::>@@BAABBF>>:>=C===:=7;;BBCBBAA<===??2?<@<@@@@@,@=99=+--3---7//8<@AAA.@AAAD<@=>>:>?BDB=>:=;><==>=8==A<>===?====<=>:///77=>:;;;>><A:=:>BAA>>>C
@ATNG8:04971:05547
GATGGTAGCTCACGTACGTCACACGTACTCATTCGTTTCGGAAGAGACAGGTACGTTAATAGTTAATAGCGTACTTCTTTTTCTTGCTTTCGTGGTATTCTTGCTAGTTACACTAGCCATCCTTACTGCGCTTCGATTGTGTGCGTACTGCTGCAATATTGTTAACGTGAGTCTTGTAAAACCTTCTTTTTACGTTTACTCTCGTGTTAAAAATCTGAATTCTTCTAGAGTTCCTGATCTCTGGAGATATCATCAGCGAGCTACCATCGTTCCTTCTGAGTCT
+
:;>E@BABA@:BB?A@BBBCBBBCCCA@AFIE=AACA;AC>B@CCCBB@@=@A@@@?B?BBEL?B?DCCBBBBA?;:::::):><<373,3>??<AAC?BB>9:9DDC>AABBBBBB?AB>:>:>@@@@@@@<@A>>688AC@@@>??BA>9889*//71795=;???@@@AA@;<=@@@5@<A:;;;;;+:>;<<2<::///976;<====,;///7375>?8>>>>@@@=B9==??=;;9919==BAAABB@@@@@@A>>>@:>=>>A:>:>:<<>><::;
@ATNG8:04971:05552
GATGGTAGAGAGAGCTCTCTCATCGTACTCATTCGTTTCGGAAGAGACAGGTACGTTAATAGTTAATAGCGTACTTCTTTTTCTTGCTTTCGTGGTATTCTTGCTAGTTACACTAGCCATCCTTACTGCGCTTCGATTGTGTGCGTACTGCTGCAATATTGTTAACGTGAGTCTTGTAAAACCTTCTTTTTACGTTTACTCTCGTGTTAAAAATCTGAATTCTTCTAGAGTTCCTGATCTTCTGGTGTCGTCTATCATGTACTACCATCGTTCCTTCTGAGTCT
+
@?@B:BBBBCBBBDD@AACCGCGDDBCCBCCC@CBBD9DD?D?@@ACCCC?BBBCD?C>AAAB@C@CBBBBBBCB?BBBBB3BB@C?@A<ABBC?ABB?@@<==>CFC?CAAABBBB>B=>;>;>AD<=;::<ADAA8==AAAA>=>@AAA=<<><>AA=AA7<7>AAAA@@@?;?ADDC5@<@=@@@@>.@A<<=6>?=>>>>>>>=AAAA/A<<<C=D=>?;?AAA<=<;A<AAAAAA499A;<<<>>>>>>>AA@@@A@@??:????A9>9>:????===;
@ATNG8:04972:05554
GATGGTAGATATATGCACGCTCTACCAGAAGATCAGGAACTCTAGAAGAATTCAGATTTTTAACACGAGAGTAAACGTAAAAAGAAGGTTTTACAAGACTCACGTTAACAATATTGCAGCAGTACGCACACAATCGAAGCGCAGTAAGGATGGCTAGTGTAACTAGCAAGAATACCACGAAAGCAAGAAGAAGAAGTACGCTATTAACTATTAACGTACCTGTCTCTTCCGAAACGAATGAGTACGAGAGAGCACACGTGTCTACCATCGTTCCTTCTGAGTCT
+
ABAB?B@A@BBBBBCB<<@@C:;;A=A;;8:CBBDC@B;;;CCCAA=AB=A=@@@==?==.<8@@BCA@@A999+9=;;;;:$9;::8;99+99929B@ACDC;;:;?BB?BBB@CCBDCCDGCEDBAAA;;8;BAA=BBCCCAA@6;7;AA?BBBBAAAC@CBAAAC?CC?BBC@C?999,9881982394:;488;::9@@;.9449::7<7556?<8?@<@@@A>?>BBB>BBB?BBBBBBAA???????BBCBBB@A?8876;795718188<<AB@ABA
@ATNG8:04974:05558
GATGGTAGGACGAGCGTCTGAGAGGTACTCATTCGTTTCGGAAGAGACAGGTACGTTAATAGTTAATAGCGTAACTTCTTTTTCTTTGCTTTCGTGGTTTTCCTGCTAGTTACACTAGCCATCCTTACTGCGCTTCGATTGTGTGCGTACTGCTGCAATATTGTTAACGTGAGTCTTGTAAAACCTTCTTTTTACGTTTACTCTCGTGTTAAAAATCTGAATTCTTCTAGAGTTCCTGATCTTCTGGTATACACACTCGCTCGCTACCATCGTTCCTTCTGAGTCT
+
89:@67/;.4444:89=<:;9???;>?@BCCCBCCDC=CD@C@CCCBCBBAFBCBJ@C7;;A@;A=B<;0=00*0;577977'///)4455)5455.5<<+=7;666===9;;:9:49448=@?A?B::9????<@@?@=BA@???@@<>>=99:3405==5:;5:7<:9;<<666:><@@@4<5:599999(59599)55<7;7///:6::<<)/4444.439<7::;554=4:4::<::9494516==@@???@@BB@?>@?>9949>?=??C>@>?BA@@@AA
@ATNG8:04975:05563
GATGGTAGCTCACGTACGTCACACGTACTCATTCGTTTCGGAAGAGACAGGTACGTTAATAGTTAATAGCGTACTTCTTTTTCTTGCTTTCGTGGTATTCTTGCTAGTTACACTAGCCATCCTTACTGCGCTTCGATTGTGTGCGTACTGCTGCAATATTGTTAACGTGAGTCTTGTAAAACCTTCTTTTTACGTTTACTCTCGTGTTAAAATCTGAATTCTTCTAGAGTTCCTGATCTTCTGGGTCTCTCTCTCACGCACTACCATCGTTCCTTCTGAGTCT
+
@?AB@B?CCB=BABAC@AACECCBBBCCCCAA=ACCC?CCAC@GEBB@@@@BDBCC<@<;;;A?B?CCCCBBADD?CCCCC3CC?A98859BCC@CBC@BC=?>???C7::BA???C?CCA=A<>>>CB@>>;>?CB<@@@A::;;;BB>>>@??;?>?<@A<?<????AA;;:8888??2?:A9>;@@@,;===;*------9:9=-655'27866376;A5>>5;:=<;@=>>>>>><>>>C:@@B===AAA@@@CB?==<=7<:::<9=5;5;?@A@ABA
@ATNG8:04981:05529
GATGGTAGCGAGCGAGTGTGTATACCAGAAGATCAGGAACTCTAGAAGAATTCAGATTTTTAACACGAGAGTAAACGTAAAAAGAAGGTTTTACAAGACTCACGTTAACAATATTGCAGCAGTACGCACACAATCGAAGCGCAGTAAGGATGGCTAGTGTAACTAGCAAGAATACCACGAAAGCAAGAAAAAGAAGTACGCTATTAACTATTAACGTACCTGTCTCTTCCGAAACGAATGAGTACTATGTAGAGCTCTATACTACCATCGTTCCTTCTGAGTCT
+
DDDD@BCBBBBBABCCCCCCCBBCB@CCC@CCCCBB?B@BBCCBBB?AB?B?A=?:99::*;>CDCBCIGCBA@6>@:9999';;=;=B==2BGF:?BBCCDDDC@C?CB?BDD@AAAABBCCCCBBBCBBB?CCCG>AADCCCCB?C@CAB?BDDDCCBC?CBBBBB?BD@BBB=??BBB>A@@=>>=>=1>A?BAAABBBBB>A>ACCD?B?BACCC@CBBBBBB?B?AAA<ABC?BACDCCCAABBCBBBBBBBB@@ABABC?<888>8=89277>?>>>>
@ATNG8:04983:05556
GATGGTAGTGCGTGAGAGAGAGACCCAGAAGATCAGGAACTCTAGAAGAATTCAGATTTTTAACACGAGAGTAAACGTAAAAAGAAGGTTTTACAAGACTCACGTTAACAATATTGCAGCAGTACGCACACAATCGAAGCGCAGTAAGGATGGCTAGTGTAACTAGCAAGAATACCACGAAAGCAAGAAAAAGAAGTACGCTATTAACTATTAACGTACCTGTCTCTTCCGAAACGAATGAGTACGAGAGAGCACACGTGTCTACCATCGTTCCTTCTGAGTCT
+
@?@C@EDCCDCCBBCCCGCCCCBBC>CCCDBBBCBB@B?CBDCCBB?BC?B@BBA??=>>1>?BDB@BBBA<<;3;=99::;*;?=><@@@4@BCAGBBBCCCCC?C@CC@CBB?BBBAABCDCCCCCCCBB>ACAA>ABBBBBBC?B?B999:BCCCCCC@CCAAAA?DD?BBB>@@???8?@@<ABABB3AB@BA@@CCCCD9=:>AAA<@<@@CBA?BBAAACB@C?BBB?BBB?BBBBBBBBAAABBBCBBBBBBDBBBBB?B>>@C@D<><>@@?@A@@
@ATNG8:04985:05536
GATGGTAGCGAGCGAGTGTGTATACCAGAAGATCAGGAACTCTAGAAGAATTCAGATTTTTAACACGAGAGTAAACGTAAAAAGAAGGTTTTACAAGACTCACGTTAACAATATTGCAGCAGTACGCACACAATCGAAGCGCAGTAAGGATGGCTAGTGTAACTAGCAAGAATACCACGAAAGCAAGAAAAAGAAGTACGCTATTAACTATTAACGTACCTGTCTCTTCCGAAACGAATGAGTCGATGAGAGAGCTCTCTCTACCATCGTTCCTTCTGAGTCT
+
CBCC@CB===DDCBBBCCCDDCAAAAHCC@B@@@CB<A?BBBBBBC@BC?B?CCDDDCCC1@=ABACABB=BBB=BB@@@@@,??=?5999&9@>9>CCBBBBAA=A=AC@A;;7<BACCDDDA@ACCBBBC?BBAA=@BBA@@@A=@=BAC?ACDDDCCC@CCBBBC?CC@CCC=?@CCF>::9;99:99(:A@CBBBAAACC?C@CABB@D=??BBB?BB@AAMMAE?BBD?DCB@;;:AAABC:;:CBBBAAABBBBBA??;?@@@A=A>A?BB>=====
@ATNG8:04990:05531
GATGGTAGGTGCACATGAGTGTATCCAGAAGATCAGGAACTCTAGAAGAATTCAGATTTTTAACACGAGAGTAAACGTAAAAAGAAGGTTTTACAAGACTCACGTTAACAATATTGCAGCAGTACGCACACAATCGAAGCGCAGTAAGGATGGCTAGTGTAACTAGCAAGAATACCACGAAAGCAAGAAAAAGAAGTACGCTATTAACTATTAACGTACCTGTCTCTTCCGAAACGAATGAGTACCTCTCAGACGCTCGTCCTACCATCGTTCCTTCTGAGTCT
+
AA@@=;=A8ACBBBCCCCBBBBBBC@BCCA@@@A;;8;?CCBBBCD@CC@B@BBBBBDDD5C@BBAABCBGIFHIDCAAAAA0AD?C>BBB<BBD@EECBBAB@@=@?AB?BBB?BCBCDCBCDCCCCBAAC?@@;;6;@A@BBAA?BFICC@BDCCCCBB?BCCCBD@??=?AA?BBBAB8?::3:::99.:A?B9:9EAAAB?B?B>@A=B:>>CBB?BCBBBBB?B?@AC?CCC@CCCBCCF>???CBBBCCBBBB??<?AA>BBB?C@C@B?BABDBBBA
@ATNG8:04990:05560
GATGGTAGCGCGACGAGCGTACCCAGAAGATCAGGAACTCTAGAAGAATTCAGATTTTTAACACGAGAGTAAACGTAAAAAGAAGGTTTTACATGACTCACGTTAACAATATTGCAGCAGTACGCACACAATCGAAGCGCAGTAAGGATGGCTAGTGTAACTAGCAAGAATACCACGAAAGCAAGAAAAAGAAGTACGCTATTAACTATTAACGTACCTGTCTCTTCCGAAACGAATGAGTACCTCTCAGACGCTCGTCCTACCATCGTTCCTTCTGAGTCT
+
>:<B?BBDDCABBCCCCCCCCCC>CBB?BBA@?@>@>AACAAAC@AA?C?A@A@A@A@2@?AAABCBBBCCC>BBBBCCC3AA>A?BCC:AAABBBBAADD8868=AA;>==7;;>>@A>>=@?????>>;>AAA=ADDA8:8A:=8>=A>ADCCA???;AAAABB>BB?B=<;>????:=<?<@AAAA/7718===>>AAA<@<?>>><?<A@===<AAA@?@A<A:>@D;<8879A?@999;?AAAABB@@@===AB<A??9;<A7739:;7<>=@@A:;
@ATNG8:04990:05567
GATGGTAGCTCTGCTCTGACTCTCGTACTCATTCGTTTCGGAAGAGACAGGTACGTTAATAGTTAATAGCGTACTTCTTTTTCTTGCTTTCGTGGTATTCTTGCTAGTTACACTAGCCATCCTTACTGCGCTTCGATTGTGTGCGTACTGCTGCAATATTGTTAACGTGAGTCTTGTAAAACCTTCTTTTTACGTTTACTCTCGTGTTAAAAATCTGAATTCTTCTAGAGTTCCTGATCTTCTGGTGTCTGATCTGTATCACTACCATCGTTCCTTCTGAGTCT
+
955D<?CBBB=@AABBBECGCCCBBACCC@990:??;5<>=A?=====?>@CBCGHAC@CCCHAK?ABBCDFECF?CBDDD3BC?B@@@;@A?@=ABA=AB7;;ABBB?BCBBBB@@=AA@=A?CCBCCCCC?DBBB?CCCAAABBBBBBB;;;C?BDB?@@>@@BBCCCFBBB>B;;;;-;<B>CCGGF5BCDII?GCCCCCCBCB=@@@@0@@@BDBCACB?BDCGBCB@E?BBLL@@=@@A?ACCBCCCAABICECCCCBED?BBB<;6;?D?BBABB@@@
@ATNG8:04993:05567
GATGGTAGTCTCAGATAGTCTATAGTATCATTCGTTTCGGAAGAGACAGGTACGTTAATAGTTAATAGCGTACTTCTTTTTCTTGCTTTCGTGGTATTCTTGCTAGTTACACTAGCCATCCTTACTGCGCTTCGATTGTGTGCGTACTGCTGCAATATTGTTAACGTGAGTCTTGTAAAACCTTCTTTTTACGTTTACTCTCGTGTTAAAAATCTGAATTCTTCTAGAGTTCCTGATCTTCTGGACGACGCGCACTGACACTACCATCGTTCCTTCTGAGTCT
+
7///6==>DEDCCCCICCCHCCDDCCB@@;;4;AAC>ECAH@BBCCGED@CCDBB?CACBCB@B?BB>BABBBB>ADCCC3:;6:<=@9;59>7<<<7<=5594@9946CBBBC??<?@@<@@BBBCDBBB@CB@@<A@@BCABBD@AABBBFG@BBC@BA?B?BBBBBCCDG@BBBBB7B=A=BBCBC5CAABJ?CCHCCBBBCBADDDC5CCDCC@B@BC>AABBBBC@B?AAAA;;6;;C?CC;;;CBBBCBBCCCA@@9969>@@@=B@C:;;B@@@@B
@ATNG8:04995:05532
GATGGTAGCTCGCTGATGATATCTCCAGAAGATCAGGAACTCTAGAAGAATTCAGATTTTTAACACGAGAGTAAACGTAAAAAGAAGGTTTTACAAGACTCACGTTAACAATATTGCAGCAGTACGCACACAATCGAAGCGCAGTAAGGATGGCTAGTGTAACTAGCAAGAATACCACGAAGCAAGAAAAAGAAGTACGCTATTAACTATTAACGTACCTGTCTCTTCCGAAACGAATGAGTACGTGTGACGTACGTGAGCTACCATCGTTCCTTCTGAGTCT
+
944B9<BBBB>>@<@@BD@@@AA@@8<;A6?@CA;;498?>>?;?;7<>?B8><>89999)86;?=BBBCA779+99;@AAA2AC?D=@@>4>=@?BCCCCCCBB@B@BB?BBB?BBCCAAACCCDDDGCAB<@@@A=@@@@AA>>,0,0<<6>BCCC@@?@BBBGCC?@?;<?>8>88>;<<>8;=>??.?A?CBBBCC>>=;>588BB=D;;;@@@9@A@@?>C>A?ACC>B@@<?@?BBBBBBBBBA?@?A778???==9;,7339:6;7=7==@=8755
@ATNG8:04997:05550
GATGGTAGTCTCAGATAGTCTATAGTACTCATTCGTTTCGGAAGAGACAGGTACGTTAATAGTTTAATTAGCGTACTTCTTTTTCTTGCTTTCGTGGTATTCTTGCTAGTTACACTAGCCATCCTTACTGCGCTTCGATTGTGTGCTTACTGCTGCAATATTGTTAACGTGAGTCTTGTAAAACCTTCTTTTTACGTTTACTCTCGTGTTAAAAATCTGAATTCTTCTAGAGTTCCTGATCTTCTGGGTGTATCAGCGAGTATCTACCATCGTTCCTTCTGAGTCT
+
ABCC=@;<696@<=<?BAA@CC===<6559996///:1//)/499<<=@B=;9;@>24.49977(/)/)///79::;6;;;;;+;;+///:157//)///5:;8555956.6>=5//::,//:48499?DA<<=<=94925@999==*///////497<<<7<=4949555555;;8666@?0>15.59999(9;;;;)///555=9;;:====*=94554949<7:::;;::7:9<89;6545:AA,//0/:;;<;;;<<===@>>:===55043838555<?>>
@ATNG8:04949:05605
GATGGTAGCACACGAGATCTCATCGTACTCATTCGTTTCGGAAGAGACAGGTACGTTAATAGTTAATAGCGTACTTCTTTTCTTGCTTTCGTGGTATTCTTGCTAGTTACACTAGCCATCCTTACTGCGCTTCGATTGTGTGCGTACTGCTGCAATATTGTTAACGTGAGTCTTTGTAAAACCTTCTTTTTACGTTTTAACTCTTCGTGTTTAAAAATCTGAATTCTTACTAGAGTTCCTGATCTTTCTGGGCTGCGCTGATATGCGCTACCATCGTTCCTTCTGAGTCT
+
9@<>;AABBBDB:66>@@@=>=@@>===<<;>4@;;9)55.5.599=?A@>@EDCD?B>;:6>9>9>C@<<<A<B?BBCC:BB?BCCC>BCAA=@993:?=@ABBBA>ABBABB?><?AB=A?@?:?:;;A5;;;;7;;A@E@?@?@>==::961///)/6/638>@?<;<667(66;;;/;9<789888(6<7868'76=725+287222'299;*;9>99;<5<>;9>9>9>5736:>==@;<=7=?AB8?;;;>>;;;AB>>;;:A>=8==>>?=B<>;>AA@@?B;
@ATNG8:04954:05586
GATGGTAGTATATCGCGTCGCTATCCAGAAGATCAGGAACTTCGTAAGAAGAATTGCAGATTTTTAAACACGAAGAGTAAACGTAAAAAGAAGGTTTTACAAGTACTCACGTTAACAATATTGCAGTCAGTACGCACACAATCGAAGCGCAGTAAGGATGGCTAGTGTAACTAGCAAGAATACCACGAAGCAAGAAAAAGAGTACGCTATTAACTATTAACGTACCTGTCTCTTCTGAAACGAATGAGTACATAGATATACGTATAGCTACCATCGTTCCTTCTGAGTCT
+
88:;6::4444459<95555555594544.499;<<7<497)///7)//)//)/)//455;;;;$44(476//)/66666.6355555$554949<<+999354499944//)/)//)/993889333339788:::4447A=@@;0/////89-7/7//(/6//.755.556822+.635/.(.633.555.35557'//.....8855,2,299=5>2::>9525>=<>:@;:>::A9?;?9>><:88===B<:@;774<<<@777>:;77;>=@>B7<7<<;<?BB@
@ATNG8:04954:05592
GATGGTAGATACTCGCTGATACACCCAGAAGATCAGGAACTCTAGAAGAATTCAGATTTTTAACACGAGAGTAAACGTAAAAAGAAGGTTTTACAAGACTCACGTTAACAATATTGCAGCAGTACGCACACAATCGAAGCGCAGTAAGGATGGCTAGTGTAACTAGCAAGAATACCACGAAAGCAAGAAAAAAGAAGTTACGCTATTAACTATTAACGATACCTGTCTCTTCCGAAACGAATGAGTACTGTATCTATGTGTGCGCTACCATCGTTCCTCTGAGTCT
+
:@;;649=9;55:::9=90//7777)/59499;?9:297<<<444;0558B?:?=ACDDD1713;;37393338188AC@@@+==:>:==>2<==9>>>669@BC>A>@@=@@C8<<FBCCCBBC<;;BB@@<@ABD?AACBCAAA@C?B;;8:CBBCCCB????@@B=AA=??B>BBC=C88773779999%9>:;<6??>7::B<B;;:;=9=4687898179;::7;462...'...(....333...75652225562229888299777495///6566<<
@ATNG8:04955:05608
GATGGTAGTGTCAGTGCGCGTCGTCCAGAAGATCAGGAACTCTAGAAGAATTCAGATTTTTAACACGAGAGTAAACGTAAAAAGAAGGTTTTACAAGACTCACGTTAACAATATTGCAGCAGTACGCACACAATCGAAGCGCAGTAAGGATGGCTAGTGTAACTAGCAAGAATACCACGAAAGCAAGAAAAAGAAGTACGCTATTAACTATTAACGTACCTGTCTCTTCCGAAACGAATGAGTACGTGTGACGTACGTGAGCTACCATCGTTCCTTCTGAGTCT
+
>:?E@CDCCCDCCCBCDCCCCCCBB?BDDAEDCCBB?B@BCCBAAC@DD?A?AACCCCCC2CABBAAABCCCCD=BBCCCCC5CB@B@DDD;DDG@DCBBCBC@@?@@CC?BBB?CDCBCCCCBBBBBBCBC?CCCC?BABBAAAB?B@BBB?BCBBCABB@BBCAAA?CC?>>?<>?CCF>B@@;99898(9?=BA@=AAA@@;@<@@??:>:>?BAB?BAAAAAA?B?BBD>CCC?BAAABBBCBBACAAABBBBCBBBAAAC?ABBBF<><:<>=AA>>=>
@ATNG8:04961:05587
GATGGTAGCTCACGTACGTCACACGTACTCATTCGTTTCGGAAGAGACAGGTACGTTAATAGTTAATAGCGTACTTCTTTTTCTTGCTTTCGTGGTATTCTTGCTAGTTACACTAGCCATCCTTACTGCGCTTCGATTGTGTGCGTACTGCTGCAATATTGTTAACGTGAGTCTTGTAAAACCTTCTTTTTACGTTTACTCTCGTGTTAAAAATCTGAATTCTTCTAGAGTTCCTGATCTTCTGGCTCTCGTAGACAGATACTACCATCGTTCCTTCTGAGTCT
+
::;<:>CBBB966;;;;<@BBBBCBCDCBAAB=BCCC<BB>A@CBBBBBDACBBCD=@=A;<;29.5<544<<::6:<===+=?;A778(3:9:7<<<8<=688:>>>@BBBBBBBB>AB?8=8=>?>>>>>=BA:;5;;==9<///;;886;99*//6/55/7588<8:;:550555::+83;37;CCC.78;;;.6----,2--/5;;;;*5-/.949055,5977;;<1717<9899*---)----<=?:;:<A?=99<6//*/5533-649,//;;=666
@ATNG8:04963:05609
GATGGTAGAGAGAGCTCTCTCATCGTACTCATTCGTTTCGGAAGAGACAGGTACGTTAATAGTTAATAGCGTACTTCTTTTTCTTGCTTTCGTGGTATTCTTGCTAGTTACACTAGCCATCCTTACTGCGCTTCGATTGTGTGCGTACTGCTGCAATATTGTTAACGTGAGTCTTGTAAAACCTTCTTTTTACGTTTACTCTCGTGTTAAAAATCTGAATTCTTCTAGAGTTCCTGATCTTCTGGGCAGATCTCTCACACGCCTACCATCGTTCTTCTGAGTCT
+
888:.445<<BA>;>5555555;;<CFDCBBA?ADDD=CB?D@CBAABCD@CCCCC?A8;;BB?B@CDAAABBBA<99999)9833ABA>BCCC?BBB>??599?CCC?CBCBBBBB?ACA=C=AAA>>>AA=AADC7???>>===A@@@@;;;A=;;;=AA=?<>>>A@AC@@;>>>>>2=:?::::;:):>::;1:;<;::>;:;=BAAA/9>BBB<A<AA<>>>@@@@<A<@@>>>@<=98;1:9:////:<;??AA?;7;6616///;/66099656//-
@ATNG8:04967:05587
GATGGTAGGCACTGCGCACACATCCCAGAAGATCAGGAACTCTAGAAGAATTCAGATTTTTAACACGAGAGTAAACGTAAAAAGAAGGTTTTACAAGACTCACGTTAACAATATTGCAGCAGTACGCACACAATCGAAGCGCAGTAAGGGTGGCTAGTGTAACTAGCAAGAATACCACGAAAGCAAGAAAAAGAAGTACGCTATTAACTATTAACGTACCTGTCTCTTCCGAAACGAATGAGTACACACTCTCAATGACACTACCATCGTTCCTTCTGAGTCT
+
A??D?CBC>A<=DCCCCFBAABBBB>BCC@CDBBCC@C@CBBBBCC?BB89::BBBCCCC3B?BBAAAAA@?@=6=>;;;;:$9>;;2599&9@A=>CCCDDCBB@C@BB?CCC@CAAACCCCCBBBBBCBC@CCBB?CBCCBB@?6>>69:4:@ABBBBB@DAAABB?BB@BBB?BBBBF@B>>:===??1?C=BBBBBBCCC<@=@@BA<?<??A@A>AABBABA@D?BBB@BBB@BBBAABBCCBBBBBBB?BCAAABDCC@CCCDC@CADACCBBBB@A
@ATNG8:04968:05602
GATGGTAGACACGTTTGCTCTCTCGTACTCATTCGTTTCGGAAGAGACAGGTACGTTAATAGTTAATAGCGTACTTCTTTTTCTTGCTTTCGTGGTATTCTTGCTAGTTACACTAGCCATCCTTACTGCGCTTCGATTGTGTGCGTACTGCTGCAATATTGTTAACGTGAGTCTTGTAAAACCTTCTTTTTACGTTTACTCTCGTGTTAAAAATCTGAATTCTTCTAGAGTTCCTGATCTTCTGGGATGTGTGCGCAGTGCCTACCATCGTTCCTTCTGAGTCT
+
=<>C@CBBBBACABB>BCFHCCCCCBBBCC::4:::;0;A=A;ACCCDDD@CCCDD?C<ABCC@B@BCCCCCCCA<99999)9D<B999.8CBC@CCCGBB>???BBC@CCAAACCC?BBB?B?CA>==97718A?@:>>>@???@AAAAAAA??<>>><>=:>=C@@>AAAAB<>>>AA5A=D=CCAAA/AA==>0677///9;9;6;;;;*9:996/505929;8==8:7;7;;A@@@;;;==6<///<//8>>ABB@@;@@A=>==@A<A7:7;>=>@?::
@ATNG8:04973:05594
GATGGTAGTCTCATATAGTCTATAGTACTCATTCGTTTCGGAAGAGACAGGTACGTTAATAGTTAATAGCGTACTTCTTTTTCTTGCTTTCGTGGTATTCTTGCTAGTTACACTAGCCATCCTTACTGCGCTTCGATTGTGTGCGTACTGCTGCAATATTGTTAACGTGAGTCTTGTAAAACCTTCTTTTTACGTTTACTCTCGTGTTAAAAATCTGAATTCTTCTAGAGTTCCTGATCTTCTGGGATGTGGCGCAGTGCCTACCATCGTTCCTTCTGAGTCT
+
A@@?>?>CBBCCCCDBBCBDCCDCCDCBAB;;4;CCC?AB?B@CCHBBBCACCD@@?A?CCCC@C?CCBBABBCC<999::);;59?AA;AACGACCC@CG?;;;BBC@CCCDBBBB?BBC@C@CCBBCDDD=BACE>BBBBCBBBCBBBCCCCC@CBC=@@?B?ABBC@ABDDADCEFD<HAC;<;CCC5CBCCG>BBFCFCC;;;<@A@A0AAABC@B?BD@BBBCCCC@C?AACDBC?BBDF>BAAA@?AB@@ABBC@DEE@CBCBCAD@C@CBBBBBAA
@ATNG8:04979:05589
GATGGTAGTATATCGCGTCGCTATCCAGAAGATCAGGAACTCTAGAAGAATTCAGATTTTTAACACGAGAGTAAACGTAAAAAGAAGGTTTTACAAGACTCACGTTAACAATATTGCAGCAGTACGCACACAATCGAAGCGCAGTAAGGATGGCTAGTGTAACTAGCAAGAATACCACGAAAGCAAGAAAAAGAAGTACGCTATTAACTATTAACGTACCTGTCTCTTCCGAAACGAATGAGTACTGTATCTATGTGTGCGCTACCATCGTTCCTTCTGAGTCT
+
@?@B@CCBCCBBBCCCBBBCCCCDC@CCC?CFCCBB>B@EEDDFBB?BC@DACBB;;;;;.;?CCBBCCCB???9?A>@@@@1@D?D>BBB<BDHBDBCBCCCCC?C?@@=@BB@BBCCCCCCCCCCCCCBB@BCCC@BAABCBBC=B@BBB@ACCCCCBB?BBBBBB@BB?999<??BBD=BBB>@????2@C?BAAAB@@BA<@:==>>;>;?>ABB?BBAAACC?B?BCC;BAA>CCCCBBBCBBBCCAAABCCCBBAAAAA=@@??@:>6<6<9>988;=
@ATNG8:04981:05585
GATGGTAGGCGTGTGAGAGTCTGCCCAGAAGATCAGGAACTCTAGAAGAATTCAGATTTTTAACACGAGAGTAAACGTAAAAAGAAGGTTTTACAAGACTCACGTTAACAATATTGCAGCAGTACGCACACAATCGAAGCGCAGTAAGGATGGCTAGTGTAACTAGCAAGAATACCACGAAAGCAAGAAAAAGAAGTACGCTATTAACTATTAACGTACCTGTCTCTTCCGAAACGAATGAGTACGATGAGAGAGCTCTCTCTACCATCGTTCCTTCTGAGTCT
+
;9:C;DCC?CCCBCBBCCCBCCCGD<BBC@CCCCBB@B@CCCBBDD?CC?B@CBB:::::):@@@@BCCCC@?<6<@99999(:?<?=BAA5ABC8BCBC@@@AC?C?B@<@>><>>>>>??????A@;;;<8<???;@>>>>AAA:@;@>B>B@@@BCCC=@@CABB?@@=@BC@BBCCC=>=<899999(9819=?A@@@AA:>:>??B<@;?A?@@=A>>>===<@<@AA:ABB@BBBBBBBCCBBBBB>>@@@?>AAADAA;>>??@<@=@;@>@@A@>@
@ATNG8:04983:05607
GATGGTAGTGTCATATGAGAGTGTGTACTCATTCGTTTCGGAAGAGACAGGTACGTTAATAGTTAATAGCGTACTTCTTTTTCTTGCTTTCGTGGTATTCTTGCTAGTTACACTAGCCATCCTTACTGCGCTTCGATTGTGTGCGTACTGCTGCAATATTGTTAACGTGAGTCTTGTAAAACCTTCTTTTTACGTTTACTCTCGTGTTAAAAATCTGAATTCTTCTAGAGTTCCTGATCTTCTGGCTCTCGTAGACAGATACTACCATCGTTCCTTCTGAGTCT
+
@?CD@CDBB@AACCCCBDCCCCCCCCBBBCCB@BBBB=BB?B?CCCBBED?@@CCC@D@CCCC?C@BBBDDDCBB?BBDDD1BC?BBBB=BBCC@BCD?CC;;<BCCC?CDJJCCCC@BBB?C@CCCCCBBA@CCDD@BBBCCBBBCCCCBBCCC?CBB?BD@D?BAACCCCCC=AADDD;D@B>@@FFF5EE@@@<@BBBCDCBBB?CCCC5CCECC@C@CD?BBDDCBB?B@BBCBBB=AAF@CCBCCCCDCCCCBBBCCCCC@AAABC@C?C?CCCCCABB
@ATNG8:04986:05604
GATGGTAGGCGTGTGAGAGTCTGCCCAGAAGATCAGGAACTCTAGAAGAATTCAGATTTTTAACACGAGAGTAAACGTAAAAAGAAGGTTTTACAAGACTCACGTTAACAATATTGCAGCAGTACGCACACAATCGAAGCGCAGTAAGGATGGCTAGTGTAACTAGCAAGAATACCACGAAAGCAAGAAAAAGAAGTACGCTATTAACTATTAACGTACCTGTCTCTTCCGAAACGAATGAGTACTATGTAGAGCTCTATACTACCATCGTTCCTTCTGAGTCT
+
@::C?BCB@BCBBBBCCCCCBB@@@<@CC@CCCBEC@D@A@A@@BC@BC@D@BBA?@@@@0@?;;;CCCCFAAA=ACBBBBB2A@;@2999+:<>;A@BABBBBB?B>A=:=@@8=;;;==>A@@@<<=D??;?ACB;????C???<?;?;?<?BBBBBCD?CBAABB?BC@CBB>@A@@@:@@@>AAAAA3?:6:@A?@?AAA;?;@A@@7:69A::;<>>=?=;;5;9===8=BA?ABAB::9CDCDCBB?@@BBBCCCCAAA?CAA??<?<@<@@@A@>>>
@ATNG8:04987:05576
GATGGTAGCGCGACGAGCGTAGACCCAGAAGATCAGGAACTCTAGAAGAATTCAGATTTTTAACACGAGAGTAAACGTAAAAAGAAGGTTTTACAAGACTCACGTTAACAATATTGCAGCAGTACGCACACAATCGAAGCGCAGTAAGGATGGCTAGTGTAACTAGCAAGAATACCACGAAAGCAAGAAAAAGAAGTACGCTATTAACTATTAACGTACCTGTCTCTTCCGAAACGAATGAGTACGATGAGATCTCGTGTGCTACCATCGTTCCTTCTGAGTCT
+
9<<D@DDBBBB@A@CCCBCCCCCBI=BBD@CCCDBB@B?CCCCC@@>?B?B?BAA98888)8?ABBBBA@@A@@8@?:;;;;*;@<=4:::*9BBBIECCDCCCC?C@AA>ACC@CCCCCCCCCCDCCCBBB=@@@@=@@ACAABB?B?BBB@ABBECCCC?ABCDCB?CC@BAA<??@@@;??>:>@@AA2AC@D???BAA@@<@8;;>>5:7;?BBC?B@@?BBA?B?BCE>BBB?BBAAADDBBAABBBB@??>AA898;AD9>=====A=A;>>AA@>==
@ATNG8:04988:05576
GATGGTAGTATAGAGCTCTACATAGTACTCATTCGTTTTGGAAGAGACAGGTACGTTAATAGTTAATAGCGTACTTCTTTTTCTTGCTTTCGTGGTATTCTTGCTAGTTACACTAGCCATCCTTACTGCGCTTCGATTGTGTGCGTACTGCTGCAATATTGTTAACGTGAGTCTTGTAAAACCTTCTTTTTACGTTTAACTCTTCGTGTTTAAAAATCTGAATTCTTACTAGAGTTCCTCGATCTTCTGGCGCGTATGTATGTCGCCATACCATCGTTCCTTCTGAGTCT
+
C@A@?BBBBBB@A;B=BBBB?CCCGCCCC@@@:@ABBB6B>A8<:@BB@@<@?99:7?>@AAB?A>BB:99B>>>>CCBBB1:?2;89:59??A;?9949B<AACDDC<??AA=?@@;@>>:>=A;;///660:>??<785?>>=::;<=<=885297:9;;0815::A888=?:=<ACD2A;><>@AAA/@A:9:2:5:://+/;;;@@)8888(8::;=8=98818:9;<;88)/)//3779905,,(,**22---66686;87---22(,,222,2(-(-35899:5
@ATNG8:04948:05638
GATGGTAGTGTCAGTTGCGCGTCGTCCAGAAGTTATTCTAGGAACTCTATGAATGAATTCAGATTTTTTAACACCGTAGAGTAAACGTTAAAAAGAAAGGTTTTACAAGACTCACGTTTAACAATTAATTGCAGCAGTACGCACAACCAATTCGAAGTCGCAGTAAGGAATGGCTAGTAGTAACTAGCAAGAATACCACGAAAGCAAGAAAAAGAAGTACGCTATTAACTATTAACGTACCTGTCTCTTCCGAAACGAATGAGTACACCATCGTCGTGTCGTGCTACCATCGTTCCTTCTGAGGTCT
+
:;44.4444444955.5;:777////4::>997)//)////5;2759////:)//:)/)484444444#35///)///////9:.834.4444$444)4.599+9:;)/////9/555)/39;)/)/)/4///:;95655//999)/)/)/)/4454444899:<8>:>6;;59777/////38::<4524;6;99033777(338333333$33,39::;>==>@>=///507(/.<<<6<>666?@9>9<<@7===9;;?<:98//)/6:9=995<:9::879//)//:66476:6;::9858//
@ATNG8:04949:05629
GATGGTAGAGTATCATGTGTATCTCCAGAAGATCAGGAACTCTAGAAGAATTCAGATTTTTAACACGAGAGTAAACGTAAAAAGAAGGTTTTACAAGACTCACGTTAACAATATTGCAGCAGTACGCACACAATCGAAGCGCAGTAAGGATGGCTAGTGTAACTAGCAAGAATACCACGAAAGCAAGAAAAAAGAAGTACGCTATTAACTATTAACGTACCTGTCTCTTCCGAAACGAATGAGTACATAGATATACGTATAGCTACCATCGTTCCTTCTGAGTCT
+
955C@CCBBBCCCBBBBCCECBBBD?BBC@CCCBBB@B@BBCCCCC?CD?B?BCB@BBBB1B@CCCBCCCCCB@8@@99999*:B=B=BBB:CCCADAAA@@C996;?AA@BCC?CCCAAACCDCCBBBCBC@CDDD?AAABBBCA?C@DCC?CBBBCBCC@DAAAAB>BB@ABA<==BBA9@=>:998989%9><?979CBB@@>?=??B@;><>ACBB>BB@@@CC?C@CCC=CCC@CCBBBBBBBBAA@BBBBBBB@BBBBBC?C>>?A>A>B>ACBBB877
@ATNG8:04949:05649
GATGGTAGTATATCGCGTCGCTATCCGAAGATCAGGAACTCTAGAAGAATTCAGATTTTTAACACGAGAGTAAACGTAAAAAGAAGGTTTTACAAGACTCACGTTAACAATATTGCAGCAGTACGCACACAATCGAAGCGCAGTAAGGATGGCTAGTGTAACTAGCAAGAATACCACGAAAGCAAGAAAAAGAAGTACGCTATTAACTATTAACGTACCTGTCTCTTCCGAAACGAATGAGTACGTGTGACGTACGTGAGCTACCATCGTTCCTTCTGAGTCT
+
BBCB@BBBBBBBCCCCDDCCCCCCG@CC@CCBB@@>A@CCDDDCD@CF?A>A??::997$75>;<@=<CBBCC=><88888(8=8=8==<5??@;?BBCBAAAA;@;@A<@@A<A::;AAA><=@@@>==A;A@@@;A===<<<>9><@@B?@AAA@@>A<AA@@BA?CC?BBB@BA@@@;:8817<<<=.=>;@@@@@@AAA:>:>@AA<A<@@@>=9<<<<<>><@<BBF:A??<?CCD@@@AAA=>=@CCCCC>?:AAAAA=<666607/708:?>?>==
@ATNG8:04952:05623
GATGGTAGTGTCATATGAGAGTGTGTACTCATTCGTTTCGGAAGAGACAGGTACGTTTAATAGTTAATAGCGTAACTTCTTTTTCTTTGCTTTCGTGGTATTTCTTGCTAGTTACACTAGCCATCCTTACTGCGCTTCGATTGTGTGCGTACTGCTGCAATTTTGTTAACGTGAGTCTTGTAAAACCTTCTTTTTACGTTTACTCTCGTGTTAAAAATCTTGAATTCTTCTAGAGTTCCTGATCTTCTGGACAGAGTGTGCAGATACTACCATCGTTCCTTCTGAGTCT
+
2225066554455556><><B:96@B<:9<00)/:::3<=7<7;;666==6999555)549:<<8=:?<;:://)/9)//:::'///(4:::3:::;6;999)59.55599;6;?A>666>2599257<==><@@@8@=>>=B@>@A;;;=955<<===9=>=056058=<<<=<=BD;9:CDC8B=@<@????0<<=<:*0/7////44<8::::)9//)/9)/(37189:====8=8=88799*/.3255.444488443333347774344::6<.3,36/////.
@ATNG8:04957:05635
GATGGTAGCGCATATCAGCGCAGCCCAGAAGATCAGGAACTCTAGAAGAATTCAGATTTTTAACACGAGAGTAAACGTAAAAAGAAGGTTTTACAAGACTCACGTTAACAATATTGCAGCAGTACGCACACAATCGAAGCGCAGTAAGGATGGCTAGTGTAACTAGCAAGAATACCACGAAAGCAAGAAAAAGAAGTACGCTGTTAACTATTAACGTACCTGTCTCTTCCGAAACGAATGAGTACGATGAGAGAGCTCTCTCTACCATCGTTCCTTCTGAGTCT
+
ABAA?C@@A@CBBCCCDBCCCCBBB<@AA?BDECBB@B?BCDBBBB@CC?B?A@AABBBB2B@BBCCCCDCEDD>CB@@@@@0@C@F@CCC;DCCACCCCBBCCB>B?BB@CBC>AABAAABDCCCBBBCCC?CBBB@BBBBBBBB@BADAB?BCCCCBCC@DABACC@BB?BBC?BBEFD>AAA?CCCCC3BB?BBBBCBABC?C?ABBC?B@B@??A>@9:8>8918:AAD>BBA=B@@>???AB>>>?>><<<>>>A==<<=8<;;>A7>:=<A=>>??@@
@ATNG8:04957:05638
GATGGTAGAGTATCATGTGTATCTCCAGAAGATCAGGAACTCTAGAAGAATTCAGATTTTTTAACACGAGAGTAAACGTAAAAAGAAGGTTTTACAAGACTCACGTTAACAATATTGCAGCAGTACGCACACAATCGAAGCGCAGTAAGGATGGCTAGTGTAACTAGCAAGAATACCACGAAAAGCAAGAAAAAAAGAAGTACGCTATTAACTATTAAACGTACCTGTCTCTTCCGAAACGAATGAGTACGAGAGAGCACACGTGTCTACCATCGTTCCTTCTGAGTCT
+
?:4;45<?@@656?=666>>===6625<<5::::::5:7<======7::8<+0////////#/299:<<<B9;9@9=<<::<<)66:=:<<<+---(----7:/559>7<<9<<=4::;;<=@@A>>966@@9477//)/99:9:55.55:59294449944.4488898:717:9)//////&/9717787773"33,3;;333=33/313279+22'2259959;555::58487:17--(----9768;:334<=;::;333733?@>?B@::59(/(///9>447
@ATNG8:04958:05665
GATGGTAGCATCATGCATATCTCACCAGAAGATCAGGAACTCTAGAAGAATTCAGATTTTTAACACGAGAGTAAACGTAAAAAGAAGGTTTTACAAGACTCACGTTAACAATATTGCAGCAGTACGCACACAATCGAAGCGCAGTAAGGATGGCTAGTGTAACTAGCAAGAATACCACGAAAGCAAGAAAAAAGAAGTACGCTATTAACTATTAACGTACCTGTCTCTTCCGAAACGAATGAGTACTGCGTCTCACTCTCGCCTACCATCGTTCCTTCTGAGTCT
+
@::E@DCCCBBBCCDCBBCDDCBCB?BA@?ABCCBB<@?A@AADCB>BB?B?BBB:9999)76BBCCCECB><;3<?:;;;<*<@>?=AAB;BCCAFDBCBCC:94;?@A>@CC@BDDCCBCCCCBCCDDBB=BCDD?CBBBBB985:=A@A?BCCCBCCC@CAAACC@AA=?>?=@?EFD=@==9999999%9?<??=?BBAAB<B;@@AA<><>@DAA>AC@@?BB>A?BAA<ABB?BBBBBCCCBBBBBAABBBCCDCC?CBE@DDBBC?C9979C@@A?>?
@ATNG8:04960:05636
GATGGTAGTGTGTCTCTGAGAGTAGTACTCATTCGTTTCGGAAGAGACAGGTACGTTAATAGTTAATAGCGTACTTCTTTTTCTTGCTTTCGTGGTATTCTTGCTAGTTACACTAGCCATCCTTACTGCGCTTCGATTGTGTGCGTACTGCTGCAATATTGTTAACGTGAGTCTTGTAAAACCTTCTTTTTACGTTTACTCTCGTGTTAAAAATCTGAATTCTTCTAGAGTTCCTGATCTTCTGGATAGCGACGCGATATACTACCATCGTTCCTTCTGAGTCT
+
<88@<BBBBB?@AEBBBCCBBBBBBBBDBA@@>?BBB<CD?C?CCCDCBB?CCEBB?CACCDD?B=ECDCCBBCC@BBDDD5CC@B@AA>@CCC@CBB?DC@BBBBBC@CCCCCDCC?BBB?C?CAAADCCB<AACC?DBBBCCCCCCBCCCBBD@CDC?BB=B?CDDDCCCAA=@@@@@4@:@:@@@B@0@B@@A:ABCAAACBBB@CFED5CBCCB?B?BC@CCBBBAA?B?BCECCB?BAC@CCCCCCCCCCBCCCCCCCCC@CCBBB@B@C?BCDCCAAA
@ATNG8:04962:05625
GATGGTAGTAGTACACTAGTCATACCAGAAGATCAGGAACTCTAGAAGAATTCAGATTTTTAACACGAGAGTAAACGTAAAAAGAAGGTTTTACAAGACTCACGTTAACAATATTGCAGCAGTACGCACACAATCGAAGCGCAGTAAGGATGGCTAGTGTAACTAGCAAGAATACCACGAAAGCAAGAAAAAGAAGTACGCTATTAACTATTAACGTACCTGTCTCTTCCGAAACGAATGAGTACTGTATCTATGTGTGCGCTACCATCGTTCCTTCTGAGTCT
+
@>@B@CBCDDCCCABCDDEEDCBBC@CBB@BCCCAB@B?BADCCBBABB@B@CBCA@@@A0@?AABBCCBBBBB>BCCCDDD2CC@C@CCC;CCC@ECCBBCBBC?C@;;;;CC?CCCDDCCCBBBBBBCAA>AACA?BBABBB??=A@BBC@CCCCCCCCACBABBC?@@<???49:AAA=B??<?BBBC3BB@@888AAD>><>:>=88388=A@@@@CBAAA?=3:39==5?BB?AAACCBBBCBBCCBABCBCBBBBA@?@<AA?@?<A6;5;=?;;;??
@ATNG8:04962:05658
GATGGTAGCACGACACGACGATGTGTACTCATTCGTTTCGGAAGAGACAGGTACGTTAATAGTTAATAGCGTACTTCTTTTTCTTGCTTCGTGGTATTCTTGCTAGTTACACTAGCCATCCTTACTGCGCTTCGATTGTGTGCGTACTGCTGCAATATTGTTAACGTGAGTCTTGTAAAACCTTCTTTTTACGTTTACTCTCGTGTTAAAAATCTGAATTCTTCTAGAGTTCCTGATCTTCTGGTAGAGCGTGCATATATCTACCATCGTTCCTTCTGAGTCT
+
887>;>ABCCBBBFCBBCCCCDCCCCCCBB@@;@:;</<?9>:ADDDDBC?BCDCC?C>AABB?A?AB@???@;>>::999$87179948???=BCC@??5:99@AA>BBCAAABB?B9897<A?@@@?>><>ABB=A===@;;;;;AA@@@@@5;;;7;A=A=AA???AA??;=:::;/:9?:==BCC+;;666.6////-6--/29997)558893905569889...48286;;<A688A;AA>@@@DA@@@?@?>>====9;;;@@<@=@<@@A>==>;
@ATNG8:04969:05624
GATGGTAGTACATGATAGACGACACCAGAAGATCTGGAACTCTAGAAGAATTCAGATTTTTAACACGAGAGTAAACGTAAAAAGAAGGTTTTACAAGACTCACGTTAACAATATTGCAGCAGTACGCACACAATCGAAGCGCAGTAAGGATGGCTAGTGTAACTAGCAAGAATACCACGAAAGCAAGAAAAAGAAGTACGCTATTAACTATTAACGTACCTGTCTCTTCCGAAACGAATGAGTACGTGTGACGTACGTGAGCTACCATCGTTCCTTCTGAGTCT
+
//0?7<ABCCBBDDCCCCBB;:;BB?BCD@BCCHCC@B@BBDCCCC@CE?C@CCB@@@@@0@?BBCDCBCCDED?CCBCCCC5CB@CADDC;CDCACCCCBBB;;5;<;:29@?<@A@CCBBBBCBA@@@BB?BBBC@CCDBCCDD@D?AAC@CGDCCBBB?BBBBAA?A@=AAA?BAA@=5;00)00000(0>;AABBCBCBB?B?BBAA<@<@=BBB?AB@@??@6;6;CD?DBC?AACBCCD::9BCGA@@DBCBBBCBCCC?BBBAA=A=A=AAAAAA?@
@ATNG8:04970:05658
GATGGTAGATACTCGCTGATACACCCAGAAGATCAGGAACTCTAGAAGAATTCAGATTTTTAACACGAGAGTAAACGTAAAAAGAAGGTTTTACAAGACTCACGTTAACAATATTGCAGCAGTACGCACACAATCGAAGCGCAGTAAGGATGGCTAGTGTAACTAGCAAGAATACCACGAAAGCAAGAAAAAAGAAGTACGCTATTAACTATTAACGTACCTGTCTCTTCCGAAACGAATGAGTACACATCGTCGTGTCGTGCTACCATCGTTCCTTCTGAGTCT
+
:55C@CECCCABCCCCCCCCCBBDF>BAB?CCDDBB@B@ABCCBAB>AB>B@CAAACCCC3B@BBBBAA@BBBD>BBBCDDB5BC@B@CFE;CCC@CCCCBB@994;>@@=@CC@CCCCCCCCCCCBBBBBC?CCCC>??BCAAAA=B>BAB@BCCCBAAC?BBBCCC?BB>BBB99:BCB=A<=9::9999%9>;>98:CC@??=@:==AB<?<?@B@@=@AAAABB@G@BBB<A??;>BBBBCCCCBCCECBABA??????BBF?B???A;?;??BCCEBB88
@ATNG8:04977:05627
GATGGTAGTATCTGCACACTTGTCCAGAAGATCAGGAACTCTAGAGAATTCAGATTTTTAACACGAGAGTAAACGTAAAAAGAAGGTTTTACAAGACTCACGTTAACAATATTGCAGCAGTACGCACACAATCGAAGCGCAGTAAGGATGGCTAGTGTAACTAGCAAGAATACCACGAAAGCAAGAAAAAGAAGTACGCTATTAACTATTAACGTACCTGTCTCTTCCGAAACGATGAGTACTACTCTCAGAGACACACTACCATCGTTCTTCTGAGTCT
+
449B9BBBBBBDCCBCBCCC@CCC@CBB@@@@B:;9;?BECCBBBBB>A?A=>;;;;;*:?CCCCDCCDBBA6==;;;;;*;;5:5;::49B@=BBCCCDFCC?B?@@<@BB?BCDDDCCCCCCBBBBBB?BBBC@BBBADDCC?B>@996:A@@AC@?=?BBBBB@BB????:::BDC=A99399999.9D@HCBBB@@@@;>;>BAA<A=BBCBB?BBA@@?@===@>@9A???BBCBCBBBBABBCCAABBBC?:::7818;99;)//(///8A;;7
@ATNG8:04977:05657
GATGGTAGTCTCAGATAGTCTATAGTACTCATTCGTTTCGGAAGAGACAGGTACGTTAATAGTTAATAGCGTAACTTCTTTTTCTTTGCTTTCGTGGTATTCTTGCTAGTTACACTAGCCATCCTTACTGCGCTTCGATTGTGTGCGTACTGCTGCAATATTGTTAACGTGAGTCTTGTAAAAACCTTCTTTTTACGTTTACTCTCGTGTTAAAAATCTGAATTCTTCTAGAGTTCCTGATCTTCTGGAGATATCATCAGCGAGCTACCATCGTTCCTTCTGAGTCT
+
=88>7;=CDBCCBBBB@@:;<DBB?AAA@;>D?@;;;,;@;A=B@BCBBB?AACDD@C@CB>>7;7;:9<@00)/:5:;;;;)8<83>?@A<BBECBC;<9:D69:@@@D?BABCA@AD@BCB@B?BA@@AB;;8;BCC@CBBBBBBBEBBBDCBAA>@@@>@C@D?CBBBBEHBA=@;;;<<*;>B>@AAAA,BBCFJ:;<<;BA@@==49999'99:9?:>;@C?ABBAA@C?C?BCBCBB>AAC?BBCBBBCCCCCIECFAAABB?BBBBB?B>B>BAAAA@@@
@ATNG8:04980:05642
GATGGTAGAGTATCATGTGTATCTCCAGAAGATCAGGAACTCTAGAAGAATTCAGATTTTTAACACGAGAGTAAACGTAAAAAGAAGGTTTTACAAGACTCACGTTAACAATATTGCAGCAGTACGCACACAATCGAAGCGCAGTAAGGATGGCTAGTGTAACTAGCAAGAATACCACGAAAGCAAGAAAAAAGAAGTACGCTATTAACTATTAACGTACCTGTCTCTTCCGAAACGAATGAGTACGTGTGACGTACGTGAGCTACCATCGTTCCTTCTGAGTCT
+
;59D@CCCCAABDDCBBBCDCBBCC?CCC?CCCBBB?B?BBBCCCC?CCAC@BCBCCCCC5C@CCCEDDEDABB<AB@CCCB3AB>B>CCC:BBDACCCCCBBBA?C?BB?BBB?BBCAAACCCCCCCAAAD=BBDD?BAACCCCC?CACBB?BCCDDCCC?CABBBB@BB>AAA<>>CCC>BA@=???@@@(@C?B979CCBBB?A?<9AB<>;>ACCC@DB@@@@?;?;??@9@CC@CCCCCCCCAAADBBBCBBBCCBBBCCC?BBBBD<><>@CCCCBBAB
@ATNG8:04981:05638
GATGGTAGCGCACACATAGATACAGTACTCATTCGTTTCGGAAGAGACAGGTACGTTAATAGTTAATAGCGTACTTCTTTTTCTTGCTTTCGTGGTATTCTTGCTAGTTACACTAGCCATCCTTACTGCGCTTCGATTGTGTGCGTACTGCTGCAATATTGTTAACGTGAGTCTTGTAAAACCTTCTTTTTACGTTTACTCTCGTGTTAAAAATCTGAATTCTTCTAGAGTTCCTGATCTTCTGGAGATACACATATACTCTACCATCGTTCCTTCTGAGTCT
+
::;D;>:99BCBBBCCCDFFCCCBC:;;@?@@:@AAA<AA?B?CCCAAAC:C>>DC?C?BBBD@C@CDCBBDBBB?BBAAA0;;5:@@@;ACCG@EGD@CC@=;;CCC@ICCCBBBEABBC?C@CCCCCBBB>BAAC<AACCBCCBBBDDCB@AA@CCC?BD@C@BBBCDCCCB<?;;;;.;=@=ABBBB0ACAAB;ACCBCCGGCC@BBBB2BAABFAD@BC@CCBBCBB@B?BBCCCC@CCC@CCCCCCCB@@@ACC@A@BB?C;;;C@C@CACCFCCCBB
@ATNG8:04982:05635
GATGGTAGGTGCAGCATGAGTGTATCCAGAAGATCAGGAACTCTAGAAGAATTCAGATTTTTAACACGAGAGTAAACGTAAAAAGAAGGTTTTACAAGACTCACGTTAACAATATTGCTGCAGTACGCACACAATCGAAGCGCAGTAAGGATGGCTAGTGTAACTAGCAAGAATACCACGAAAGCAAAGAAAAAGAAGTACGCTATTAACTATTAACGTACCTGTCTCTTCCGAAACGATGAGTACGTGTGCGACGTGTCTCCTACCATCGTTCCTTCTGAGTCT
+
;;>@<;;>7:9=0//<<:@ABB>===:BCC@BBAA;:8;@BB@@@>=9<<+0*/:://///$/5<<696<B<;AA<AB>DEDE2CCFJ?CA@3<00)/>>77;<00+/67717/4-3888899=433734:==7=B?@>AA???@@@=A?BBC8=:@73399;<<;::A65:05993999;=0=575)28;;=(22,2229955565<5>@AA=A:677//)/99:8::376699.978333:9888888338775553---(---(---.32628598>88;@@
@ATNG8:04984:05649
GATGGTAGATATCGCTGATACACCCAGAAGATCAGGAACTCTAGAAGAATTCAGATTTTTAACACGAGAGTAAACGTAAAAAGAAGGTTTTACAAGACTCACGTTAACAATATTGCAGCAGTACGCACACAATCGAAGCGCAGTAAGGATGGCTAGTGTAACTAGCAAGAATACCACGAAAGCAAGAAAAAGAAGTACGCTATTAACTATTAACGTACCTGTCTCTTCCGAAACGAATGAGTACGAGAGAGCACACGTGTCTACCATCGTTCCTTCTGAGTCT
+
777AAC?C@B@AABBBCCDDB9996;CB@CJED@?>??BABBBBD?AA=B?BCDBBBBB3B>AABBBBBBCCD=??@BBBB5BC?B6;;;6;CCBLCCCCCC;:4;>BB@EBB@BCCCBECCCCBBBCBCC@DCBB=ABCCCCBB=A=A@@>@DCBBBCB?BBCCCC?CC?CCC>BABBA;@@A=ABBBB3CC?BBBBB?BBD3658>@D5;7;>BBB?BBAAAAA?B>AAD=AAB@CAAABBBBAAAB>>>@?A@BABAB>=>=@=>>C?B=A<??BBBB?@
@ATNG8:04988:05637
GATGGTAGGCGAGAGTGAGACGCAGTACTCATTCGTTTCGGAAGAGACAGGTACGTTAATAGTTAATAGCGTACTTCTTTTTCTTGCTTTCGTGGTATTCTTTGCTAGTTACACTAGCCATCCTTACTGCGCTTCGATTGTGTGCGTACTGCTGCAATATTGTTAACGTGAGTCTTGTAAAACCTTCTTTTTACGTTTACTCTCGTGTTAAAAATCTGAATTCTTCTAGAGTTCCTGATCTTCTGGGTGCGCTACAGTCTCTCTACATCGTTCCTTCTGAGTCT
+
:59F<ABB@B?@@BCCBCCCBBCCCCBBBE:989BBB>BD@D@BBCBCCB>ABA@?<@@CCCC?C>AACBB@@BC?@>???1?B>CBAA;AAAA?AA??CCC;==>A@@=ABBBCBCB=A=C;A;@@@AA<:==DD>>:>@@@???=>=A<>>AAA<>>A;??<>;>A@@@>>=A8=====2=>F:<<CCD/?AAAA8?;;;;;AAAA5;;;;+:;;;@<A;;;8;@@@=>><@=@@A@@@:>=??8:;:@@@@@@???@A???AAA?>>><>:><A@@?>>>=
@ATNG8:04990:05628
GATGTTAGGCGTGTGAGAGTCTGCCCAGAAGATCAGGAACTCTAGAAGAATTCAGATTTTTAACACGAGAGTAAACGTAAAAAGAAGGTTTTACAAGACTCACGTTAACAATATTGCAGCAGTACGCACACAATCGAAGCGCAGTAAGGATGGCTAGTGTAACTAGCAAGAATACCACGAAAGCAAGAAAAAGAAGTACGCTATTAACTATTAACGTACCTGTCTCTTCCGAAACGAATGAGTACTGCGTCTCACTCTCGCCTACCATCGTTCCTTCTGAGTCT
+
AABCC@BBABBAAAAABCBBBB;;;/4A?@;;;ABD?A?ACCCABA=@@<@?BBECCCCC3C?BBBCDBBBAA?9=@::899(9?<@2999(77<39A@A???BB?B?DB=A;;7;?@B@=>>>>>A>??;;7;AAA;898>>>>>=A<A8:99CDBBCBB?BB@@CC@BB?BBB?BBBBF>AA@;9999:(9808>ABC?>;;6;5;@??6;7;???@<>>>>>@@8=7;9:/:993:@??9::BAAB??;>A@@BBABB<>>>7;:=?@;@<@<AAA??@@@
@ATNG8:04994:05642
GATGGTAGCGCACACATAGATACAGTCTCATTCGTTTCGGAAGAGACAGGTACGTTAATAGTTAATAGCGTACTTCTTTTTCTTGCTTTCGTGGTATTCTTGCTAGTTACACTAGCCATCCTTACTGCGCTTCGATTGTGTGCGTACTGCTGCAATATTGTTAACGTGAGTCTTGTAAAACCTTCTTTTTACGTTTACTCTCGTGTTAAAGATCTGAATTCTTCTAGAGTTCCTGATCTTCTGGCTCTCGTAGACAGATACTACCATCGTTCCTTCTGAGTCT
+
88>@>;CCCBCBBBCCFCCCDCBBCCCCCBB?BCDE?DG@B?AABCBCC?CBB;;7;<@@@A<B>@@AB=666=8<<<<@05:65B>A9@?@=9=9:45@2599BCC@CCCCCCCC=@AB?B?CCBBBBBC@CCCC@CBBBCCBBBDCCCBBBB@CBB?BC@C@CC@@@BBBD@BBCED<DAD?AAAA@0@DBBB>CBBCCCCBBB@CC=BB;<;BB>B@DC>BCBCB@@>@@BAABBA>BBC?BCA@@EB@@@BBABCCBBBB?@AA9918199?AAAADBB
@ATNG8:04950:05714
GATGGTAGGCGAGAGTGAGACGCAGTACTCATTCGTTTCGGAAGAGACAGGTACGTTAATAGTTAATAGCGTACTTCTTTTTCTTGCTTTCGTGGTATTCTTGCTAGTTACACTAGCCATCCTTACTGCGCTTCGATTGTGTGCGTACTGCTGCAATATTGTTAACGTGAGTCTTGTAAAACCTTCTTTTTACGTTTACTCTCGTGTTAAAAATCTGAATTCTTCTAGAGTTCCTGATCTTCTGGGTCGCTACAGTCTCTCTACCATCGTTCCTTCTGAGTCT
+
CBFC@CCC?BBBBBDDDCCCBCCCCCCCCGBB?BCDE>BB?B@BBBBBBD?AAADD?C>AAAB?B?CBBAABBBB@BBBBB2AA@BBAC=BBCC=BAC@BB<779CAA>ADCBBAAB>CCC7=7=AA>>:8:<AE@@;@@@A@??@@@AAA>8874<:94:@<@<@AAA@@@@@:==BDD6A<@:==AAA/A??AD;>>=>>???@@<@@@A/@;:;F<><>?;>>AADAA:?;?AAAAA9<>A@:88:;=AA:::>>AAAAAA=@::::6:;A<@===??AA
@ATNG8:04951:05692
GATGGTAGTATAGAGCTCTACATAGTACTCATTCGTTTCGGAAGAGACAGGTACGTTAATAGTTAATAGCGTACTTCTTTTTCTTGCTTTCGTGGTATTCTTGCTAGTTACACTAGCCATCCTTACTGCGCTTCGATTGTGTGCGTACTGCTGCAATATTGTTAACGTGAGTCTTGTAAAACCTTCTTTTTACGTTTACTCTCGTGTTAAAAATCTGAATTCTTCTAGAGTTCCTGATCTTCTGGCGCGTATGTATGTCGCCTACCATCGTTCCTTCTGAGTCT
+
@?AB@BBDBBB@@@BBBBCCHGCCBBAABA:::;BCE>CC?C@BCCBBBC@CCBAB?C=AAAB@B?CBBBBBB=C=BBBBB3BB?BBBC=AAAD@CAA?BE>>>?BA@=ABBBAADD9==A7:7:?>>AA::8:?AA:>>>>>@@@AAA???A@A::;:7==5;7;BBBBBA8855>AAA5A7;7;>BBB/@@===2:99//////;6;;<<.<@BAB<A=;;8;>>>BBB<B;?@@@@B8;;@<@A@@@>;;;B???B@A<A??;>:;;>8=8=:=AAA>>;;
@ATNG8:04958:05686
GATGGTAGCTATACGTATATCTATGTACTCATTCGTTTCGGAAGAGACAGGTACGTTAATAGTTAACAGCGTACTTCTTTTTCTTGCTTTCGTGGTATTCTTGCTAGTTACACTAGCCATCCTTACTGCGCTTCGATTGTGTGCGTACTGCTGCAATATTGTTAACGTGAGTCTTGTAAAACCTTCTTTTTACGTTTACTCTCGTGTTAAAAATCTGAATTCTTCTAGAGTTCCTGATCTTCTGGTAGAGCGTGCATATATCTACCATCGTTCCTTCTGAGTCT
+
@ACC@CDCBBBBBBDDDCCCCCCCBBBBBBAA?ABBB<BB@B@CCBBDDC?BBCCC@C@BABB@CACBBBBBBBC?CDCCD2CCACAAA=BDCC>AAC?BB>89:CAA=AAACBBBC?BAC>B>A??>>;;;:>@AA6<<@D@@??AAAAAA>>>:>=@=??:?<AAA>>???B=B@@@@5A:=:=?AAA/>>;;<1::9///=:7;7;AAA/A>>>A<@;>>:=ABB>>><><>?ABBB8==B>BAA:::???CAAA???A??>=AAAAA<A=A;@???AAA?
@ATNG8:04964:05670
GATGGTAGCACGACACGACGATGTGTACTCATTCGTTTCGGAAGAGACAGGTACGTTAATAGTTAATAGCGTACTTCTTTTTCTTGCTTTCGTGGTATTCTTGCTAGTTACACTAGCCATCCTTACTGCGCTTCGATTGTGTGCGTACTGCTGCAATATTGTTAACGTGAGTCTTGTAAAACCTTCTTTTTACGTTTACTCTCGTGTTAAAAATCTGAATTCTTCTAGAGTTCCTGATCTTCTGGATAGCGACGCGATATACTACCATCGTTCCTTCTGAGTCT
+
@ABDABBBBCBBBBB@BCC:69@AA@BA@@@A=ABBF?CC@C=9:;CCCC@BCCDC@B>@AFEAC@DA@?@CBAB?BABBB1@??BBDD>BBAA?BBG?BB@>>>A@@=AABCCCCA>AAC?A<??=>=??@=A@@@9<=@@@@@>=>AAA::::7:=><@@<A=?>>AAAB@@;??AAA5@;@;??>>>+=A@@A7A>>>??A>@@:AABB/?:;;B=B<AA<AAAA===<@>B@@@?>6::><??AAA<=>CC;;:AAAAA@@<>>>@@=@<@<AA@@@@==
@ATNG8:04972:05687
GATGGTAGCACGAGTCACTCATATCCAGAAGATCAGGAACTCTAGAAGAATTCAGATTTTTAACACGAGAGTAAACGTAAAAAGAAGGTTTTACAAGACTCACGTTAACAATATTGCAGCAGTACGCACACAATCGAAGCGCAGTAAGGATGGCTAGTGTAACTAGCAAGAATACCACGAAAGCAAGAAAAAGGAGTACGCTATTAACTATTAACGTACCTGTCTCTTCCGAAACGAATGATACCTCTCAGACGCTCGTCCTACCATCGTTCCTTCTGAGTCT
+
ACCE@DCCBBBB>CCDCCDFCBBBC@BDD?BABCBB?B@CBDCBDC@CC@D@CBCBBBBB2BABBCABCCB???9=?:;;;;*;D?B@CGIGJBC@BFGECBD::8;?BB@CCB@BBCABBFCCCCCCDCBB?BCCC>@@ABBBBA?D?C@A>ACCCCCAA?AAACCC?DD@999;??@A@;AAA?BCCCC3C?BB???CAA@@;?<@?AA<@<@BCBC@CBAAA??=?@CCG>BBB?BBCCCC?BBCAAACCCCBB:;:<A??;?@@@A:=:==AAAAAA==
@ATNG8:04976:05708
GATGGTAGCGCATATCAGCGCAGCCCAGAAGATCTGGAACTCTAGAAGAATTCAGATTTTTAACACGAGAGTAAACGTAAAAAGAAGGTTTTACAAGACTCACGTTAACAATATTGCAGCAGTACGCACACAATCGAAGCGCAGTAAGGATGGCTAGTGTAACTAGCAAGAATACCACGAAAGCAAGAAAAAAGAAGTACGCTATTAACTATTAACGTACCTGTCTCTTCCGAAACGAATGAGTACGATGAGATCTCGTGTGCTACCATCGTTCCTTCTGAGTCT
+
BBCC@AAA@BBABCBBBCBB;;;BB=BHD@ECICBB>A?ADECBBB@BB=@=@?AACBBB2B@BBBHCHCBCBL>ABBCEME5BB?C@GIIGK;;<;DCCCCCCD=A=;;6;BB?BBBABBDCCCBBBB;;;ACAAB?@@@@@@BB@E>B;<9;CBBCMBB?BBCCAA=AB?AAA?BBCBH>A@@;:99999%9>;<@<B@;BBB?B?A@CD?D@98;DC@AB@AABB@B>AAA<B;;6;A@ABBC???A999@AA99:??@@A@A?>888B?B?B>???AA???
@ATNG8:04980:05684
GATGGTAGGCGTGTGAGAGTCTGCCCAGAAGATCAGGAACTCTAGAAGAATTCAGATTTTTAACACGAGAGTAAACGTAAAAAGAAGGTTTTACAAGACTCACGTTAACAATATTGCAGCAGTACGCACACAATCGAAGCGCAGTAAGGATGGCTAGTGTAACTAGCAAGAATACCACGGAAGCAAGAAAAAGAAGTACGCTATTAACTATTAACGTACCTGTCTCTTCCGAAACGAATGAGTACCTCTCAGACGCTCATCCTACCATCGTTCCTTCTGAGTCT
+
:<<BACBB@BBCBCBABBBCCCCCC=ABD@DCBBCC@C@CCBBBBC?CD?C@CC::;CDD3C@CCBABBBBBBB>BAAAAAA3BB?B;AAA9AAD?BBBBBBCBB>A?B@;;;;7;;<>>@@@@@AAA<<;>;@AAA<;;>A?@@?;A:=?B?BCAAABBC?CCA?BB>@A=@??<AAA>B<AAB?BBA?A/9819=>>C;;;?;?:?>>@<@=B?::;<AA@?@@A;?;?@D9@BD@@>??99:>BBBBBBB?@@;;;@A<@@B=????@=A<A<@@@?===?
@ATNG8:04983:05676
GATGGTAGTATATCGCGTCGCTATCCAGAAGATCAGGAACTCTAGAAGAATTCAGATTTTTAACACGAGAGTAAACGTAAAAAGAAGGTTTTACAAGACTCACGTTAACAATATTGCAGCAGTACGCACACAATCGAAGCGCAGTAAGGATGGCTAGTGTAACTAGCATGAATACCACGAAAGCAAGAAAAAGAAGTACGCTATTAACTATTAACGTACCTGTCTCTTCCGAATCGAATGAGTACACACTCTCATATGACACTACCATCGTTCCTTCTGAGTCT
+
@@@B?CCCCCCDBBBCCDCBABCBC?BAD@CBBBCC@C?CCCCCCC@CC@C@BBBCCCDC1B?BBBDDDDBBBC>@?@EFFF5BA?A?GJL<CCC@CBBBBBB@@<@?BC@BBB@BBCEDDDCCCDDC@@@C@CEDD?BBBABCCC@C@BAA?ABBBBBBC?BBBA?>?BC@CBCABBBCC=CDBAAAAAA2AB@CBBCD@@:;:<?CCAB?A?BCAAA@AAA??BB?B@BB?BBBA?BBBBBBBBBBCCCCCBBB?BBBBBBCA;>>>>>=@:=:=??=>>>>
@ATNG8:04984:05694
GATGGTAGATATATGCACGCTCTACCAGAAGATCAGGAACTCTAGAAGAATTCAGATTTTTAACACGAGAGTAAACGTAAAAAGAAGGTTTTACAAGACTCACGTTAACAATATTGCAGCAGTACGCACACAATCGAAGCGCAGTAAGGATGGCTAGTGTAACTAGCAAGAATACCACGAAAGCAAGAAAAAAGAAGTACGCTATTAACTATTAACGTACCTGTCTCTTCCGAAACGAATGAGTACGAGAGAGCACACGTGTCTACCATCGTTCCTTCTGAGTCT
+
@?AB@CDDBCBDDCCAABCCECBCC@CAA?ACAA@@>@?BAB@@@C?CC?C?A?=89888(7>?BBBBB?A988*8>:<;;;);?=;7@@@7@BB?BBBBCBAA@=@@BB?CBC?BCCCCBBBBBBBBA@@@?CCED?BBCCCCBB?B?C@@>ABCBBBCC?CBCCAA?CC?????BDCCD=B@@;:99999%9?;>97:BCB>>:>;>>A@<@<@@CBB@BAAABBB?B@CCC=CCC>AACBBBBBBABBAAACCBBBFB??;AA;>>>:>9><A9>>>AA?>>
@ATNG8:04985:05688
GATGGTAGACACGTGTGCTCTCTCGTACTCATTCGTTTCGGAAGAGACAGGTACGTTAATAGTTAATAGCGTACTTCTTTTTCTTGCTTTCGTGGTATTCTTGCTAGTTACACTAGCCATCCTTACTGCGCTTCGATTGTGTGCGTACTGCTGCAATATTGTTAACGTGAGTCTTGTAAAACCTTCTTTTTACGTTTACTCTCGTGTTAAAAATCTGAATTCTTCTAGAGTTCCTGATCTTCTGGCTCTCGTAGACAGATACTACCATTCGTTCCTTCTGAGTCT
+
AABB@CCEA@BBCCB:;=BCIECCCBBBBCCC@BCFF>CC?C@CCBBBA@=AABBC?C@ABAA?B?BBBAAACCC?A@@A@2@@@A9994:DAD?CA?:@?/999?=@>BBBBCBBC?AAA:>:?BA>>667=C>>>;>>>A>??AA?@?BB>>>9<<=:<=:><AABA????>;>>@@@6?:>:88888(8>:::/97:877<;9:/8686(5==<A<>;?B=A????>><@<;;;A>>7<<E>?@?::;@@A>>=A@@;=;661//+/<=9=9@9@;;7=<//
@ATNG8:04986:05689
GATGGTAGCACACGAGATCTCATCGTACTCATTCGTTTCGGAAGAGACAGGTACGTTAATAGTTAATAGCGTACTTCTTTTTCTTGCTTTCGTGGTATTCTTGCTAGTTACACTAGCCATCCTTACTGCGCTTCGATTGTGTGCGTACTGCTGCAATATTGTTAACGTGAGTCTTGTAAAACCTTCTTTTTACGTTTACTCTCGTGTTAAAAATCTGAATTCTTCTAGAGTTCCTGATCTTCTGGTGTCGTCTATCATGTACTACCATCGTTCCTTCTGAGTCT
+
@CCB?CCCBBBCEECBBCCCCBBCCCBBBDBB>BCCC>DDAGAGCBBCCC@CCCBB=B?CCCC@C?BCEAAACBCA???@?.???AAAA=ADCC@BBB>BB=889CDD?BAACBB@@=@BB?B?BAAA@=>>=?AAA<:;;CA?@>>>@@@???B<@@A<??;?<>AABA?@?C;??>DD;C=C:88666(8===>3;;:898><<<18888(5<=<A<@<>>=A???>>><><>??>==8===8=?>>>@@A>>=B;;:BA;;;;?>>>>6;6;;>>>====>
@ATNG8:04987:05699
GATGGTAGTAGTACACTAGTCATACCAGAAGATCAGGAACTCTAAAAGAATTCAGATTTTTAACACGAGAGTAAACGTAAAAAGAAGGTTTTACAAGACTCACGTTAACAATATTGCAGCAGTACGCACACAATCGAAGCGCAGTAAGGATGGCTAGTGTAACTAGCAAGAATACCACGAAAGCAAGAAAAAGAAGTACGACTATTAACTATTAACGTACCTGTCTCTTCCGAAACGAATGAGTACTATAGACTATCTGAGACTACCATCGTTCCTTCTGAGTCT
+
;49@7?BBDBBABCCCCCDCCBBBB?CCC@CCCCCC@C?B@BBBBB9BA?B@CBB;;;;;*;>AAACBAAA@??6=@99999$78273999/:;B?BBBBBBCBA>@>BB>BBA688>@@@??>>>D@?@@A<>;=D<??@?>@>?;A;AAA?AABABBBB=BBB@?A>??<?BB>AABBB:@@@;====<,9939AA@???@@A:?;?;::=B<B=??A>>>>>9:96;8=>?8>AA>@>>>000@@@@@CCBBBBBBBBBCCBB?BBBBB@B?B?ABBCCC@A
@ATNG8:04987:05701
GATGGTAGAGAGAGCTCTCTCATCGTACTCATTCGTTTCGGAAGAGACAGGTACGTTAATAGTTAATAGCGTACTTCTTTTTCTTGCTTTCGTGGTATTCTTGCTAGTTACACTAGCCATCCTTACTGCGCTTCGATTGTGTGCGTACTGCTGCAATATTGTTAACGTGAGTCTTGTAAAACCTTCTTTTTACGTTTACTCTCGTGTTAAAAATCTGAATTCTTCTAGAGTTCCTGATCTTCTGGCGCTCTGTCACGTCTGCTACCATCGTTCCTTCTGAGTCT
+
:9:B?BECCBBCCCC9;;CCDBCICCCCBCBA?ACDD=CC@D?CBCCCCB?BBBBD=A=BBBC@A@ACCAABBBD@CDCCC2BB@BAAA<ACDD?AAB?CC:>>?DEF?AABBBB==;>AA=A:??A???AA;AAAA<@@>>;;<A?AA>>>A@@7==A=AA<A<@@A@@@BA@<@>>>>3>;@;>>AAA/AB@@@5<:9888=;;;:>FBC/A@@@B=B<>>:=AAA;;;=A<@@@@??7;;B>>>>???@@@@@@>>==??@@<@@AAC:>:=<@ACFA>>>
@ATNG8:04988:05713
GATGGTAGCGAGCGAGTGTGTATACAAGAAGATCAGGAACTCTAGAAGAATTCAGATTTTTTAACACGAGAGTAAACGTAAAAAGAGGTTTTACAAGACTCACGTTAACAATATTGCAGCAGTACGCACACAATCGAAGCGCAGTAAGGATGGCTAGTGTAACTAGCAAGAATACCACGAAAGCAAGAAAAAAGAAGTACGCTATTAACTATTAACGTACCTGTCTCTTCCGAAACGAATGAGTACAGAGAGTACGATATGTCTACCATCGTTCCTTCTGAGTCT
+
888B?BBBBCCBBBCBBCCCCCAAADACC@BAAA@@=@>BBCCDCB??>:?;>>4555555#5899;<<>B=>>>9>@@@B@B,00/)///&/:<8==?CCBBBA>B?BC@CAB@BBDCC@AABBCEFCCBC@CCDD=AACCBAAB<@=A::7<CCCDLCB@BBCDA@<??:?@A=AACCC:?==9999999%9;;9?8==>CB=?<>::@A?B<@=B;;8;CAABBC@B?BCE>CCC?BBBAACCBCCBBBBBBBBBBBBBBBBB?BBBCC@C?B>@@>><888
@ATNG8:04990:05703
GATGGTAGCACGAGTCACTCATATCCAGAAGATCAGGAACTCTAGAAGAATTCAGATTTTTAACACGAGAGTAAACGTAAAAAGAAGGTTTTACAAGACTCACGTTAACAATATTGCAGCAGTACGCACACAATCGAAGCGCAGTAAGGATGGCTAGTGTAACTAGCAAGAATACCACGAAAGCAAGAAAAAGAAGTACGCTATTAACTATTAACGTACCTGTCTCTTCCGAAACGAATGAGTACCTCTCAGACGCTCGTCCTACCATCGTTCCTTCTGAGTCT
+
BDCC@CDBBAA;;?=AB<=>@;?CC<BBC@BCBB;;5;29?@>?;B:CC@C@CCBBBBBB3B?AAAAAA@A@AA;??A??@@1?A>?2;;;.;BA>BAAABBCCC@C@CC@CBD@CBCBCDDGFCBAACBBB@BLEG@BA@?CBBC@C@C;;:;CCCCCCC@CBAA@A??>9>9707;?:?8?>=88999:(9A=ABC???;<A=B:==??=B;??BCD?CCCCBBB@B?BBC=CBC@CCCBBBB@BBBBAAABDDB>>>A;??A=ABA;?<?=A;??BCBBBB
@ATNG8:04997:05706
GATGGTAGGCGAGAGTGATACGCAGTACTCATTCGTTTCGGAAGAGACAGGTACGTTAATAGTTAATAGCGTACTTCTTTTTCTTGCTTTCGTGGTATTCTTGCTAGTTACACTAGCCATCCTTACTGCGCTTCGATTGTGTGCGTACTGCTGCAATATTGTTAACGTGAGTCTTGTAAAACCTTCTTTTTACGTTTACTCTCGTGTTAAAAATCTGAATTCTTTAGAGTTCCTGATCTTCTGGTGAGATATGCATGATGCTACCATCGTTCCTTCTGAGTCT
+
0/9:7<FEA@BBBBCCCCCCCGBCCCCCCCCC@CBBB>CD@C@CCBBBBB@CECBB?B?A?@A?B@CBBBBBBBB?@@?@@2AA?A@@A<@AAC>@@C@CC;779BBB?BBBBBBAB?A@@=A;AAAAA===;@@@D8;:@@@@?>>>@@@??==6:8819?:@=B???AABAA=@????2>:=7<;;;<.=@===6676///966;;@AAA/A?>>@7@9::9-//===9=9=?>;;;:898:>888;;;@A@@@AB??>>>A;?=>>@<?<A<AAAA?:::
@ATNG8:04950:05751
GATGGTAGCTATACGTATATCTATGTACTCATTCGTTTCGGAAGAGACAGGTACGTTAATAGTTAATAGCGTACTTCTTTTTCTTGCTTTCGTGGTATTCTTGCTAGTTACACTAGCCATCCTTACTGCGCTTCGATTGTGTGCGTACTGCTGCAATTTTGTTAACGTGAGTCTTGTAAAACCTTCTTTTTACGTTTAACTCTCGTGTTAAAAATCTGAATTCTTCTAGAGTTCCTGATCTTCTGGGTCTCTCTCTCACGCACTACATCGTTCCTTCTGAGTCT
+
=::C<CBCCC>CCCCCDCCCCCCCCBBBAAA?;?@@@;@B?B?A@@CCBA>BB@A@@B7;;@@;@@CCBBB@A@@?99999$774;;<=6<<AB@BBB?BC98:AB??;?ABABBBB?BCA<A<@;;/////7=?=>8>@==>>@@AACBBB=>=:==<-==5:3;;;;=>BBB;??@@@0A:@;@ADDD5@>A>=,:29@9949=::59:99'9/0/:6:6<=9====?=B>B;=88==?8;@BD;C998A@=<;::877>>>9:9;=::18189<==@??;;
@ATNG8:04955:05721
GATGGTAGGCGACATACATACGCGCCAGAAGATCAGGAACTCTAGAAGAATTCAGATTTTTAACACGAGAGTAAACGTAAAAAGAAGGTTTTACAAGACTCACGTTAACAATATTGCAGCAGTACGCACACAATCGAAGCGCAGTAAGGATGGCTAGTGTAACTAGCAAGAATACCACGAAAGCAAGAAAAAAGAAGTACGCTATTAACTATTAACGTACCTGTCTCTTCCGAAACGAATGAGTACGATGAGAGAGCTCTCTCTACCATCGTTCCTTCTGAGTCT
+
::;B;?A@?B@@@BAABCCGFBBBCADCC@CCCCBB@C@DFDCBBB@@@>AACBCCCDDB3B@CBCCDA@;;;B9BA;;;;;';;2525::+<@<>@CBBCCC;;:<?BD@DCC@CBBAABBB@@@BBBCCC@CCBB@CBBBCBBB@CADAA?ABBBBBCB@@AACDC@CD@????BAABB>BAA<999999%9@;@AABCCC>?;?<AAEE?B<??B@@=@AABBBB@B?BBC=CCC?CBBBCBBBBAAABBBBBAB@@?==9>?8<<=9>;>;A=AAAAB?>>
@ATNG8:04957:05741
GATGGTAGCACGACACGACGATGTGTACTCATTCGTTTCGGAAGAGACAGGTACGTTAATAGTTAATAGCGTACTTCTTTTTCTGCTTTCGTGGTATTCTTGCTAGTTACACTAGCCATCCTTACTGCGCTTCGATTGTGTGCGTACTGCTGCAATATTGTTAACGTGAGTCTTGTAAAACCTTCTTTTTACGTTTACTCTCGTGTTAAAAATCTGAATTCTTCTAGAGTTCCTGATCTTCTGGGTGTATCAGCGAGTATCTACCATCGTTCCTTCTGAGTCT
+
:55C@CDBBBCA;@CB?AA;;<:955565<<@?BCCG>EE?C?CCCCCCC?CCCCC?C@A@@B@C@CCCDBBBAA?AACCC3BBB88959DCC@DBB?AA=?>?A??;?BBCCBCC?CCA?@<AA@@@::::>>AD>:::D@@@>AA??>??AA=?@@<??<?:>>ADD?>>A:>>ADD;D:=:=>CBB/?@<;>19/////<<9<8=?>>/=:::A;A;>><>===???:>:=>AACD588BB:>>>>>>>AAA>>>AAAAAB<>:;;?<?=D;@@AA>>>@
@ATNG8:04960:05728
GATGGTAGTGTGTCTCTGAGAGTAGTACTCATTCGTTTCGGAAGAGACAGGTACGTTAATAGTTAATAGCGTACTTCTTTTTCTTGCTTTCGTGGTATTCTTGCTAGTTACACTAGCCATCCTTACTCGCTTCGATTGTGTGCGTACTGCTGCAATATTGTTAACGTGAGTCTTGTAAAACCTTCTTTTTACGTTTACTCTCGTGTTAAAAATCTGAATTCTTCTAGAGTTCCTGATCTTCTGGGTCTCTCTCTCACGCACTACCATCGTTCCTTCTGAGTCT
+
<84:65==:@@AAC@AACECC;;;BAB@944>:?===5>B;@<@@BBBBC=A@@:;86:>=?><?<@>>BBC@<@;==?@@0;C:BBBG?B;;9<>?A9>A<?@@A@B>BBBBDBBB@BBB@C@C;;;CBB?BBAA?CCBCCB@@::9CBB?@@=@@@@BC@J?BBBBAACBC@BCCCC:C=@=;;;;;*;ABCD>CCCAAAB@@?4;:;:*;??@>;?=AA?BAAA:9::?8>A?@@@>@@BC<C;;;;;;@;;;AA>>?@@@=>??<<4817;<AA???BB
@ATNG8:04960:05743
GATGGTAGCACGAGTCACTCATATCCAGAAGATCAGGAACTCTAGAAGAATTCAGATTTTTAACACGAGAGTAAACGTAAAAAGAAGGTTTTACAAGACTCACGTTAACAATATTGCAGCAGTACGCACACAATCGAAGCGCAGTAAGGATGGCTAGTGTAACTAGCAAGAATACCACGAAGCAAGAAAAAAGAAGTACGCTATTAACTATTAACGTACCTGTCTCTTCCGAAACGAATGAGTACTATGTAGAGCTCTATACTAATCGTTCCTTCTGAGTCT
+
::@A;::@:::::=;;;@@?;:://)/9=:>BCCAA?A@CBA@@AA>AB=@;?655;>>A+>9<==>>?==899*87;;::9$9;6;4;;;0;>A:@CACBBC@@,0+00*0003>?@=BC><<A000><00,:???5::>>@A993:=@=:7??>>@A??=?@@@?A;>>9??<:=;0/)/664//////#/737----5;@;;=9:99928255><>244:77394<47880733.3@?;=B==8B=BB@@;=<A??A@@880795;6<<>8?B>???>=
@ATNG8:04962:05748
GATGGTAGTGTCAGTGCGCGTCGTCCAGAAGATCAGGAACTCTAGAAGAATTCAGATTTTTAACACGAGAGTAAACGTAAAAAGAAGGTTTTACAAGACTCACGTTTAACAATATTGCAGCAGTACGCACACAATCGAAGCGCAGTAAGGATGGCTAGTGTAACTAGCAAGAATACCACGAAAGCAAGAAAAAAGAAGTTACGCTATTAACTATTAACGTACCTGTCTCTTCCGAAACGAATGAGTACACATCGTCGTGTCGTGCTACCATCGTTCCTTCTGAGTCT
+
888@8<>ECCCDFBBBB=BAAABCC?AAD@CCCBBB?B>::;@@@B@BC?C?BDCAAAA@.@?:::AAABC:::59?@@GEE5BB?B:@@@7ABD@CCCB@@B:;;6;>CC@GBB?BAAACCBCCB;;;BBAA?DBBC@BABCCECB@B?B@@>@BCCCCBC@BBBBBB?CC@AAB?A@???8=@><?@@@@@(@@<00,0>@?@@@=B;@@BA<?<>>B@@<@AA???A;?;??@9@:949?A??>BCC@A=>>ABBAAAA>==<?A<>><>?:?;@:@AA@=A>>
@ATNG8:04965:05722
GATGGTAGCTATACGTATATCATGTACTCATTCGTTTCGGAAGAGACAGGTACGTTAATAGTTAATAGCGTACTTCTTTTTCTTGCTTTCGTGGTATTCTTGCTAGTTACACTAGCCATCCTTACTGCGCTTCGATTGTGTGCGTACTGCTGCAATATTGTTAACGTGAGTCTTGTAAAACCTTCTTTTTACGTTTACTCTCGTGTTAAAAATCTGAATTCGTCTAGAGTTCCTGATCTTCTGGCTCTCGTAGACAGATACTACCATCGTTCCTTCTGAGTCT
+
;;CC@DDFBB@AABCDCDCCCCCBBBB@A;;2:AAA9@@;?=ABCCCFI?BCCBB@C@BCBC@D?AABDBCAAA?BCCCC3=C?CCCC>BBBB@BBB?BC>99:B@?<@BC???CC?CCC?A?BCBAA>>>?CAAA<AAAA?>?>@@AAA@;;;;>=>=>>;>=BAA@@@@@B;??AAA5A<@<@AAAA/AAAAB:A88888A=>>;?DED/B;;;A<A=AAA@@@>==A=B=@=>>?@<>>D<@@>>>A@@@AAA@?>>>?==:=BB;;7;;>:>A@?@@88
@ATNG8:04968:05729
GATGGTAGCTCGCTGATGATATCTCCAGAAGATCAGGAACTCTAGAAGAATTCAGATTTTTAACACGAGAGTAAACGTAAAAAGAAGGTTTTACAAGACTCACGTTAACAATATTGCAGCAGTACGCACACAATCGAAGCGCAGTAAGGATGGCTAGTGTAACTAGCAAGAATACCACGAAAGCAAGAAAAAGAAGTACGCTATTAACTATTAACGTACCTGTCTCTTCCGAAACTAATGAGTACTGTATCTATGTGTGCGCTACCATCGTTCCTTCTGAGTCT
+
BBCB@C>BB>>>>BBBCCBBCCCCDACHC@AA@BBB?B?BBCCCCC@CD?B;==@99999)::@<@BAAAA8:9+9:;;;;:'::99:;>>0>@A=@B@BCBBBM@D@CB?BBB:<;BBBBBCFCCCECCCB?BBBB@BBBBBCAA=A=A@?;@AABBBCC@BBA??><9937A@7=:@>>3://,0@@AA0@@=BBBAA?;;;;?;??>>6;6;=BAA>@@BABCB?C?BBC=BBC@BAABECBBBBECCB?????AABB??>>:==>=>5;5;8==>ABBBA
@ATNG8:04972:05751
GATGGTAGCTATACGTATATCTATGTACTCATTCGTTTCGGAAGAGACAGGTACGTTAATAGTTAATAGCGTACTTCTTTTTCTTGCTTTCGTGGTATTCTTGCTAGTTACACTAGCCATCCTTACTGCGCTTCGATTGTGTGCGTACTGCTGCAATATTGTTAACGTGAGTCTTGTAAAACCTTCTTTTTACGTTTACTCTCGTGTTAAAAATCTGAATTCTTCTAGAGTTCCTGATCTTCTGGGATGTGTGCGCAGTGCCTACCATCGTTCCTTCTGAGTCT
+
:9;D@BBBBBBBBCCCCCCCCCCCCDCCCCCCACGCD>BB@C@CCCCCBB?CCCBC@C?@ABD@D>AACCCCB=C?CAAAC1AB?CBBB=BBCC?CBB?BB<879BBB?CAAABCCB=A@@:@;AA??@>>>;AA@>9@>>>88;@@AAAA???@<???=BB<A<>>>ADAAAC=B@@@A6A;?:=:999,9<;;;,--3---;9:><AAAA/AAAAA=C<AA<??@@>>><@<??AADD;::::2;///<::===@@@@@<@@A<@@@@A=A;@:??AAAAA?
@ATNG8:04975:05755
GATGGTAGCTCTGCTCTGACTCTCGTACTCATTCGTTTCGGAAGAGACAGGTACGTTAATAGTTAATAGCGTACTTCTTTTTCTTGCTTTCGTGGTATTCTTGCTAGTTACACTAGCCATCCTTACTGCGCTTCGATTGTGTGCGTACTGCTGCAATATTGTTAACGTGGGTCTTGTAAACCTTCTTTTACGTTTACTCTCGTGTTAAAATCTGAATTCTTCTAGAGTTCCTGATCTTCTGGGCAGACTCTCACACGCCTACCATCGTTCCTTCTGAGTCT
+
::;B@CDCBCBCCCCBCBBCCCCCBBCCDD995:::;,:@9@<ACDCCBB?BBBBE?A?@DBB@BACCCCCCHCC@;;;;;*;B=B;:;0;AAA>B@A=AB>@@@BCCBCCCBCBBDADBB@B@CCBCD@@@>@ACC@DCCCCDCCBBBCCBBBB@AAA@CC?A?B@;;;0;CB@C;;;09;@;99::.9@99909<@=CBCBBB<@@@7>@@@@5;5;A>AABAABE@C@BBCBBB?A<;;6;AAACCCCBCBBBA?=@CB?BBB>>9>=A=ABCBBBBB
@ATNG8:04977:05725
GATGGTAGCGAGCTAGTGTGTATACCAGAAGATCAGGAACTCTAGAAGAATTCAGATTTTTAACACGAGAGTAAACGTAAAAAGAAGGTTTTACAAGACTCACGTTAACAATATCGCAGCAGTACGCACACAATCGAAGCGCAGTAAGGATGGCTAGTGTAACTAGCAAGAATACCACGAAAGCAAGAAAAAGAAGTACGCTATTAACTATTAACGTACCTGTCTCTTCCGAAACGAATGAGTACTGCGTCTCACTCTCGCCTACCATCGTTCCTTCTGAGTCT
+
=8:B@BGCDCBBBDCCCADDCC@AA?BBG@CCCC??=@?BBCCCBC?DD?B<?>C;;;;;*;;BBCCHCBBA@@8@C;;;;;*;B=A>BDD;CCC@CCCCDCB@@=@>;;6;CCDEDDBAAABCCCCCDAAA?BCBB?BBBBBBBB?C=@@B@BBBBBBBC?BBBCCC?AA9:8738>>>C3;;;7;CBBC/>>;>:;;??>@A3837A@C;@<?>CCC?BBAA@BB?B@CCC=CCC@CCCCDBBBBBBCCBBBBBDBCBC@CDD?BBBBD@B?B@CCBBAABB
@ATNG8:04980:05738
GATGTGATACAGATCAGACACCAGAAGATCAGGAACTCTAGAAGAATTCAGATTTTTAACACGAGAGTAAACGTAAAAAGAAGGTTTTACAAGACTCACGTTAACAATATTGCAGCAGTACGCACACAATCGAAGCGCAGTAAGGATGGCTAGTGTAACTAGCAAGAATACCACGAAAGCAAGAAAAAGAAGTACGCTATTAACTATTAACGTACCTGTCTCTTCCGAAACGAATGAGTACTGCGTCTCACTCTCGCCTACCATCGTTCCTTCTGAGTCT
+
DDCCCCCCCBAAADCCDCCCC@CCD?CCCCBB?B@CCCCCCD@CD?B?AA@:::::):<@BBBCCDD:99.9?;;;;;*;?=><>>>0@BB@CBCCDDCBB?B@BB?BCC@CBBBBCCCCCCCCBBBC?BBBC@BBBCBBBB?C@C??>@BBABCCB@BCCCCC@BB?AAA=@?CBD=BCB?BBBBB3BB>B999BB@>><>;>?@D<?;>@CCFADC@@AAA=B>AAF>BBA?BBBDDBBBBBB@@@CBBAAABCC?CCC?CAAAC?C?C?CEBBBBBB
@ATNG8:04981:05751
GATGGTAGTGCGTGAGAGAGAGACCCAGAAGATCAGGAACTCTAGAAGAATTCAGATTTTTAACACGAGAGTAAACGTAAAAAGAAGGTTTTACAAGACTCACGCTAACAATATTGCAGCAGTACGCACACAATCGAAGCGCAGTAAGGATGGCTAGTGTAACTAGCAAGAATACCACGAAAGCAAGAAAAAGAAGTACGCTATTAACTATTAACGTACCTGTCTCTTCCGAAACGAATGAGTACTATAGACTATCTGAGACCTACCATCGTTCCTTCTGAGTCT
+
@::B?CBCCDCCCCBBBBCCDCAAA>BCCACEDCBB=B?CDBA@AA>A?=??BBB>>>>>.??CCCABAAB999,9@;;;;<*;B=?5:99*9BA@CBBAAAABBBC@CB@BBE@CBCCCCBBCBABBBB@A>@BBB;>=BBBBBB>B@B?=<>BBCCCBB>AABBCC?CC@>>>>==@@?8?;:389999+:A=@><<AAAAD;@<@@@@<@<A@CBC@BB@@?BB=A?A@@:AAA>ABBBBBCBBBBCCAABBBBBBBAB?BAA?BBBBB?C@C?BBBBB?@?
@ATNG8:04983:05751
GATGGTAGTGATACAGATCAGACACCAGAAGATCAGGAACTCTAGAAGAATTCAGATTTTTTAACACGAGAGTAAACGTAAAAAAGAAGGTTTTTACAAGACTCACGTTAACAATATTGCAGCAGTACGCACACAATCGAAGCGCAGTAAGGATGGCTAGTGTAACTAGCAAGAATACCACGAAAAGCAAGAAAAAAGAAGTACGCTATTAAACTATTAACGTACCTGTCTCTTCCGAAACGAATGAGTACGATGAGAGAGCTCTCTCATCGTTCCTTCTGAGTCT
+
;5;B?=BCCBBCCBBBCCCCBBB;;59;9:;CCBDD7;69?==@AA=AC@B?AC??<<<<8%86;=<BABBA87713:ACDDMM*;95445555$5;;7=AA@BA@00,0<=@;@AB?BCCBBCBBCCCCCGC@@<@A@@<A@AA@A@@=A=AAA@CCCCCCBB?AAAC??<??9==<1888999+9@A?DCDDFE)??<>89:BA>=>088)8<=>1818=BAA>AC@???=8=8999-3<<8?BBBCBBBB???BBBBC888:>>;<<>:;18189=>@>==?=
@ATNG8:04983:05757
GATGGTAGTATATCGCGTCGCTATCCAGAAGATCAGGAACTCTAGAAGAATTCAGATTTTTAACACGAGAGTAAACGTAAAAAGAAGGTTTTACAAGACTCACGTTAACAATGTTGCAGCAGTACGCACACAATCGAAGCGCAGTAAGGATGGCTAGTGTAACTAGCAAGAATACCACGAAAGCAAGAAAAAGAAGTACGCTATTAACTATTAACGTACCTGTCTCTTCCGAAACGAATGAGTACATAGATATACGTATAGCTACCATCGTTCCTTCTGAGTCT
+
A>?@<@BBBA?@ACBGCCCCDAAAC@AA@ACCCCCD?A<AACBBBGACC@CABBBBBDDD5D>AACCBBCA:99.9>@AAA@1BC@C@GDF<CECACBBBCCD::;;?BC?B@@7;;BABDGCHCCCBBCCC?CCCD=??BBBB@B?C@CBB?BBABAACC?AAACCC?AA?AAA>AA@@@9@?=9?@@@@2AA<A;::AFC@@<>:==AB<><>?B@@=@BAAABB@B@BBB=BBB?CABACCBBBBBBBBB???AAAAA??@D:>===B@A<@<>>>?@878
@ATNG8:04985:05749
GATGGTAGTGCGTGAGATAGAGACCCAGAAGATCAGGAACTCTAGAAGAATTCAGATTTTTAACACGAGAGTAAACGTAAAAAGAAGGTTTTACAAGACTCACGTTAACAATATTGCAGCAGTACGCACACAATCGAAGCGCAGTAAGGATGGCTAGTGTAACTAGCAAGAATACCACGAAAGCAAGAAAAAAGAAGTACGCTATTAACTATTAACGTACCTGTCTCTCCGAAACGAATGAGTACACATCGTCGTGTCGTGCTACCATCGTTCCTTCTGAGTCT
+
@@@B@CBBBBBBDCBCCCDBCBCCC>CCDACBBCCC?C?CCBCCDD=AA@C@DDAA;==B1B@BBBCCCBBBBC>BBBBBBB1AB<@=AAA9BBB?CCCCCEDCC@C@BC@BBB@BBCCCDDDBAACCBBBB@CCCC?CCCBBBBB>B?CBC@BBBCCCCC?BBBBAA=AA=@A@<@@@@@;@>?;?BEECC)BB?B??@FBA@?<?:=>AA<@=?BCCC?CBBABCBD?BBB>BBB?ABBBBBBBBBCBBBCDCCBBCBBAABB?BBBBB?B?B?BBBC:88>
@ATNG8:04987:05743
GATGGTAGCTCACGTACGTCACACGTACTCATTCGTTTCGGAAGAGACAGGTACGTTAATAGTTAATAGCGTACTTCTTTTTCTTAGCTTTCGTGGTATTCTTGCTAGTTACACTAGCCATCCTTACTGCGCTTCGATTGTGTGCGTACTGCTGCAATATTGTTAACGTGAGTCTTGTAAAACCTTCTTTTTACGTTTACTCTCGTGTTAAAAATCTGAATTCTTCTAGAGTTCCTGATACTTCTGGAGATTACACATGATACTCTACCATCGTTCCTTCTGAGTCT
+
@@@D@CBCB@<CBBBCBCBBACDDDCCDBCAB?BCCC>CD@C@CCCCCCC?CCCCC?A?BCBF@C::;BBBCBCB@AAB@@0:?///;;;5:>==>BBDACB>999BBB@BBDCCCAA>ABD@A:??@@@>>>:>>BB<;;:B@@@AAA@@???@?=AAA<AA;@<AAAAAAAAA<@????3>9=9:9999)7:565.5./...9656+2222$26666274>>5>>>A<>><>68:A;;;?687D=<6557999>===>AAAB???A<B@@??;?<A=ACC>>>@@
@ATNG8:04993:05724
GATGGTAGACATATCGTACTCTCTGTACTCATTCGTTTCGGAAGAGACAGGTACGTTAATAGTTAATAGCGTACTTCTTTTTCTTAGCTTTCGTGGTATTCTTGCTAGTTACACTAGCCATCCTTACTGCGCTTCGATTGTGTGCGTACTGCTGCAATATTGTTAACGTGAGTCTTGTAAAACCTTCTTTTTACGTTTAACTCTCGTGTTAAAAATCTGAATTCTTCTAGAGTTCCTGATCTTCTGGGCTGCGCCTGATATGCGCTACCATCGTTCCTTCTGAGTCT
+
A?9905>;:;CCBBCBBBBBBAAABB;;<A>C@BCBC=@@=@?AA@@@BB?ACA@=7:+0/66386=@=999@9958;;;;+;@,/////(/;;;6;3/(/::///:660678;555949>?;?;:;;;;6767;<<=;>@@A@>>==>@DA=:;;;;;;=??<@<@?????=<;377777'5-5177=>>.55;@:/83885556957-../.$./--7)-).838879888382:;:557499<>8>:9://*/6633>///866658;;;;////6;==AAABB
@ATNG8:04993:05738
GATGGTAGTAGTACACTAGTCATACCAGAAGATAGGAACTCTAGAAGAATTCAGATTTTTAACACGAGAGTAAACGTAAAAAGAAGGTTTTACAAGACTCACGTTAACAATATTGCAGCAGTACGCACACAATCGAAGCGCAGTAAGGATGGCTAGTGTAACTAGCAAGAATACCACGAAAGCAAGAAAAAGAAGTACGACTATTAACTATTAACGTACCTGTCTCTTCCGAAACGAATGAGTAACTATAGACTATCTGAGACTACCATCGTTCCTTCTGAGTCT
+
AA@C@BBBCCCCB@@@CGHCGAAAB?BBB?AABAB>B?BACCBBBABFAFBHDA@@@@@0@@BCD@A@EECCC>CCBBBBA2@?<?=AAA9??B?B@>?BBBBB@C@BA?ACC>A@ACCBB@@@@?@?@@@<?@@A<@==?????;?=AAC?BBBBBBBB?BBBBBB?@@<@@@<>>@??8@997:CCCD3AA>ACA@000@@G<B@>;:;;@:>===@<@AA@>>><?<?BB:AAA?@@@A9949ABBBBBBBBBCFFCBCBBBA?AAAAB?B?B?BBBBBDCB
@ATNG8:04994:05740
GATGGTAGTATCTGCACACTCTGTCCAGAAGATCAGGAACTCTAGAAGAATTCAGATTTTTAACACGAGAGTAAACGTAAAAAGAAGGTTTTACAAGACTCACGTTAACAATATTGCAGCAGTACGCACACAATCGAAGCGCAGTAAGGATGGCTAGTGTAACTAGCAAGAATACCACGAAAGCAAGAAAATGAAGTACGCTATTAACTATTAACGTACCTGTCTCTTCCGAAACGAATGAGTACGTGTGACGTACGTGAGCTACCATCGTTCCTTCTGAGTCT
+
?<:A:66>>>BBBCCCBCCBCCCDDABBCACBBBBB?B=@@;;;5>8<>;>9<A=;?AAA2@?AA?@?BA@??=5==:9444$998=4:::*:BB?CCGHEBBBC@D@CB@B;;9;AA@B;;;CB;;:ABBA>BBBB@AAACC@??=A=ABB?BDBBBBAA?BBBBAA>AA?AAA=A889=5==?:?AGD8A9979@@@BBBBBAD@BAAC?D?AABCC?AAA;;9B?B?BBC>CCC7:7??BB@@@@@BCBBBGBB>=>ABBBB@BCC@@=@4929>=;<0//
@ATNG8:04998:05143
GATGGTAGCGCGACGAGCGTAGACCCAGAAGATCAGGAACTCTAGAAGAATTCAGATTTTTAACACGAGAGTAAACGTAAAAAGAAGGTTTTACAAGACTCACGTTAACAATATTGCAGCAGTACGCACACAATCGAAGCGCAGTAAGGATGGCTAGTGTAACTAGCAAGAATACCACGAAAGCAAGAAAAAGAAGTACGCTATTAACTATTAACGTACCTGTCTCTTCCGAAACGAATGAGTACTATGTAGAGCTCTATACTACCATCGTTCCTTCGAGTCT
+
?<<D?CCCBBBBB@@@BB>>>>@@?6@BB?BCCCAA;?7>=<<?9924<7=8B?A7:::9)9;?@9:9AC@@@D====<<@@0::45.555&9>?9;CB;9:@;;5;<@@>DBC@BBBCCCEHDCCBBBC@>9>000=@??@@AAB@E@@@@?@CCCCBBC@BBBAAA?::49@8389333(3995<<==A.?C?BA@>><=>=0817<=>5:5:A@????::::;=8<688<5:::7444=BBBBBBC@@@A??=8899;;;9606/--74706)--55.22
@ATNG8:05000:05121
GATGGTAGAGTACAGTGTAGTAGACCAGAAGATCTGGAACTCTAGAAGAATTCAGATTTTTAACACGAGAGTAAACGTAAAAAGAAGGTTTTACAAGATCACGTTAACAATATTGCAGCAGTACGCACACAATCGAAGCGCAGTAAGGATGGCTAGTGTAACTAGCAAGAATACCACGAAAGCAAGAAAAAGAAGTACGCTATTAAACTATTAACGTACCTGTCTCTTCCGAAAACGAATGAGTAACACATCGTCGTGTCGTGCTACCATCGTTCCTTCTGAGTCT
+
88=>056<<BCCDBBAAAB<=9CCC>BBCBBAADDD>B>B@@?A>>8;<1817<8;;;;<,<8@A888:33333(389==>?+;;49.555&5@@;@;;;<656:>7;;8=9905:>8>@ECCCCDBCBBB?@:9:5:9?>?=??;A=A;:9:DDCC888@BBBA@@?9949@?199>>?8>AA=???=?.?@=ABBBA==<;*//,/<<<+/+/60006;833333-313333&399388:://(/8678==5:8;;8333883336<:7765;*/+/;956...
@ATNG8:05012:05161
GATGGTAGGCGACATACATATGCGCCAGAAGATCAGGAACTCTAGAAGAATTCAGATTTTTAACACGAGAGTAAACGTAAAAAGAAGGTTTTACAAGACTCACGTTAACAATATTGCAGCAGTACGCACACAATCGAAGCGCAGTAAGGATGGCTAGTGTAACTAGCAAGAATACCACGAAAGCAAGAAAAAGAAGTACGCTATTAACTATTAACGTACCTGTCTCTTCCGAAACGAATGAGTACGATGAGAGAGCTCTCTCTACCATCGTTCCTTCTGAGTCT
+
@@@B?=CD@BA@@CCCDCCGDBBDCACCC@CBBC:;8;?BBCCCEC@BB?B?AA>999::):>ABBBBCA?999+9@;;<<;';<:;2555&5B>>=;6;CCEDC@C@A@?ABC@BBCCCBCCCIIBCBCCC@CCCC?BCCCBAA@9@=@@@=@CBBBCCD@BBABAAGDD?99:?@@???8?>><99:9:.:A?BBABBBB>>:=9==@@;@=A;AAA?ACAAABB?B?BDD<AACADBBBBBBBBBBABCCBBA>??>8888=9==>>A>A?B?B>C888;;
@ATNG8:05014:05141
GATGGTAGTGATACAGATCAGACACCAGAAGATCAGGAACTCTAGAAGAATTCAGATTTTTAACACGAGAGTAAACGTAAAAAGAAGGTTTTACAAGACTCACGTTAACAATATTGCAGCAGTACGCACACAATCGAAGCGCAGTAAGGATGGCTAGTGTAACTAGCAAGAATACCACGAAAGCAAGAAAAAGAAGTACGCTATTAACTATTAACGTACCTGTCTCTTCCGAAACGAATGAGTACGATGAGATCTCGTGTGCTACCATCGTTCCTTCTGAGTCT
+
?@@CACBCBBCBCCCCCBCEECDDF?BADACCCDBA>CACCCCCBB>AB>A=?@@99777(94@??@A@AA::9,:@;;;;;$9<5:2555&5::7<FBCCDECC@C@BA>BBB?BBBBBCCCDCAAACCCC@BAAB=@?@CCCCC?D@DBB@BCCCCBBC@BBABAA>AB@AAA<??CCC>BBB?BBBBB3BB?BBBBDCD??<?<;;<B<A<@ACBC@CC@@???;?=@BB>BBC?BBCBCCCAABBCBB??997>@>>>?BD:=;;;A>F=B;;::<<767
@ATNG8:05022:05149
GATGGTAGCATCATGCATATCTCACCAGAAGATCAGGAACTCTAGAAGAATTCAGATTTTTAACACGAGAGTAAACGTAAAAGAAGGTTTTACAAGACTCACGTTAACAATATTGCAGCAGTACGCACACAATCGAAGCGCAGTAAGGATGGCTAGTGTAACTAGCAAGAATACCACGAAAGCAAGAAAAAGAAGTACGCTATTAACTATTAACGTACCTGTCTCTTCCGAAACGAATGAGTACAGAGAGTACGATATGTCTACCATCGTTCCTTCTGAGTCT
+
///;:;AAA@CBBBBB?@@CBBBBB<;AD@DDCB9549.44888:>9@?;@;::99:988$73;7387BBBFGD;>><<<<.4@>A8@@@3A@A=@AACADC;;4;=;;5;AB=A@AABBCBCBBB;;;@@9?A;;49:::BCBB?C@BBB?BDCBAB;:59?@AAA?CD797=8<////)///6;====,==7@@@;=B99<6<6<??@<@;><B@@<@@@@@?A>B@BBC>CCC?BBA@AA@@@AB><>B@@???>;;>@@>:=;77749.5.6<575722
@ATNG8:05026:05120
GATGGTAGTATAGAGCTCTACATAGTACTCATTCGTTTCGGAAGAGACAGGTACGTTAATAGTTAATAGCGTACTTCTTTTTCTTGCTTTCGTGGTATTCTTGCTAGTTACACTAGCCATCCTTACTGCGCTTCGATTGTGTGCGTTACTGCTGCAATATTGTTAACGTGAGTCTTGTAAAACCTTCTTTTTACGTTTACTCTCGTGTTAAAAATCTGAATTCTTCTAGAGTTCCTGATCTTCTGGGCAGACTCTCACACGCCTACCATCGTTCCTTCTGAGTCT
+
@;<?:CD@@@@595<=566>>C@BBC@@@ABB?BBBE<A@>B>BAABC:;4:47347<6>:A?>A?A?>BBAAAA;99878.:@;<=<8189995:::;@A;799@>?;>BB>AACB<===;><>B@=>666;AA@@178::////(/=>:::7:<5//-4==,--/9::=:<65128===.=18089==>.>=?BB9>8::99====18989(8:;;@<@<>><>A@@==>=@<?>>>??<>=>E:B>>>?A??>:9:77797676:;>>A;><>=A@<==777
@ATNG8:05028:05159
GATGGTAGGAGACACGTCGCACACGTACTCATTCGTTTCGGAAGAGACAGGTACGTTAATAGTTAATAGCGTACTTCTTTTTCTTGCTTTCGTGGTATTCTTGCTAGTTACACTAGCCATCCTTACTGCGCTTCGACTGTGTGCGTACTGCTGCAATATTGTTAACGTGAGTCTTGTAAAACCTTCTTTTTACGTTTACTCTCGTGTTAAAAATCTGAATTCTTCTAGAGTTCCTGATCTTCTGGGCTGCGCTGATATGCGCTACCATCGTTCCTTCTGAGTCT
+
ABBC@CCC?CAABCCCCAABCCCCCBCCCCBB@ACCC>CC@B@BDCCCCC?CBCBB?B?BDAA>A@CBBBBBEBB?BBBBB3BC?AAAD>CBBB>BBB;@@:==>BBC@CBBBBBBB>BAA<A<???@A;:;<AAB@@@??===AAAA@@@A@@@:=>A<@A<A<@@@@?????;?AABB5B=B:==>>>/>AAAA9>>A;;;A====ACDD/A>>?D;@<?@<AAAB===5;5;A@@@?;?>==6>::;@@@AABAA>?@@@=<:=?@@B:>:>:==AAAAAA
@ATNG8:05033:05164
GATGGTAGGCGTGTGAGAGTCTGCCCAGAAGATCAGGAACTCTAGAAGAATTCAGATTTTTAACACGAGAGTAAACGTAAAAAGAAGGTTTTACAAGACTCACGTTAACAATATTGCAGCAGTACGCACACAATCGAAGCGCAGTAAGGATGGCTAGTGTAACTAGCAAGAATACCACGAAAGCAAGAAAAAGAAGTACGCTATTAACTATTAACGTACCTGTCTCTTCCGAAACGAATGAGTACTATGTAGAGCTCTATACTACCATCGTTCCTTCTGAGTCT
+
@>>C?AB=;??::9BBBCBBBB?@@6@CCADCCCCC@D@CCCBBBC@CB?B@CBB;;;;;);9@<?B?<><9::.:?:::::(9><>3777&39;28>=BBBBBB?B?A<7:;=;A;;;@?@@@AAAA==:;7;>@@<@??>AABA<A9@@C@BBBBBBBB@BB@BCC?BB?CCC=@BBDC8?9979ADDG3>=:>>???A>==<A<AAAC=A=A??>?;8:8A>>><?<@@@6>00,0;;@>AADCCBB>BBBBBBBBBBBB??:;==;;5;8==??>>>@;;
@ATNG8:05044:05148
GATGTAGAGAGACTGTAGCGCACCCAGAAGATCAGGAACTCTAGAAGAATTCAGATTTTTTAACACGAGAGTAAACGTAAAAAGAAGGTTTTACAAGACTCACGTTAACAATATTGCAGCAGTACGCACACAATCGAAGCGCAGTAAGGATGGCTAGTGTAACTAGCCAGAATACCACGAAAGCAAGAAAAAAGAAGTACGCTATTAACTATTAACGTACCTGTCTCTTCCGAAACGAATGAGTACAGAGAGTACGATATGTCTACCATCGTTCCTTCTGAGTCT
+
@@AECCBCBBBBBBCCCCCBBBBB=BDDACCBBBE@C?BBCDCCB?BB?C>BBA:::::9$76?:<BB?@?<?>5>@;;;;;*9C=C@EJJ<CBC>CDCCBBBDD@C@BB@CBB@BBCABBEFCDCCCBBBA>ACCB?BBA@@A@A>B?BBB@BBBCBBCC?BCBBB?BAA=9993:>===8;<;99999:9%0=9;///99>>?9<:;<@B;D<A@CBB?B@@?CBB>A>AAA<ABB?BBBBBCBECBBBBAABBBCBBB>@>@A:>>AAB7;8;<@@A@@@==
@ATNG8:05044:05152
GATGGTAGTATAGAGCTCTACATAGTACTCATTCGTTTTCGGAAGAGACAGGTACGTTAATAGTTAATAGCGTACTTCTTTTTTCTTGCTTTCGTGGTATTCTTGCTAGTTACACTAGCCATCCTTACTGCGCTTCGATTGTGTGCGTACTGCTGCAATATTTGTTAACGTGAGTCTTGTAAAAACCTTCTTTTTTACGTTTTACTCTCGTGTTAAAAATCTGAATTCTTCTAGAGTTCCTGATCTTTCTGGTGAGATATGCATGATGCTACCATCGTTCCTTCTGAGTCT
+
@?@DACBBBBBBBCDDCAAAGCCCCCCCCBED?B::9:.;@<?=ABCBBAAAAA@BA>@=CAAB?B@BBBBBBB@?<877877#3;6;BCC>AAAA>ABB>BB598?AAB?BBB><<994:<=9==B@@?A>>><AA>=:>??B??>=>>AA@@:996:777)8<7=<A@AAB@@661666666(-)-(-6;9;;';<6666-99<<;<=<:<18888(2==:=5=8>?<???A:==5938<<9888*8:>:>>>@@???AAA>==>>:<6617676:16179AA@?@@AA
@ATNG8:04999:05207
GATGGTAGCATCATGCATATCTCACCAGAAGATCAGGAACTCTAGAAGAATTCAGATTTTTAACACGAGAGTAAACGTAAAAAGAAGGTTTTACAAGACTCACGTTAACAATATTGCAGCAGTACGCACACAATCGAAGCGCTGTAAGGATGGCTAGTGTAACTAGCAAGAATACCACGAAAGCAAGAAAAAGAAGTACGCTATTAACTATTAACGTACCTGTCTCTTCCGAAACGAATGAGTACGATGAGAGAGCTCTCTCTACCATCGTTCCTTCTGAGTCT
+
@BBD@CCDDCCBCBCBGDCCBBBBD?CCC?CCCC?A?@@BBCBBCC>BB?B?AA?899:9(9;AAD>??AA9:9+:?:;;;<*;?=??BFF;DBA?ABBCDDCCC@B@BB?BAA?CCCCBCCCECCCDCCBC?BCCC@CCBBBBBB@B?B@@>@BBCCCCC?BBBCBB?BC?BBB<??DCD>????BBBBB3BC?CAAACB@>><><A@@@<><>ACCB?BC;;:BB=A>ACC>BBB?BBBBBDBBBBBBCBCBC>>==>7766;9<:::@9?9?:?;A?A;;;
@ATNG8:05000:05178
GATGGTAGTAGTACACTAGTCATACCAGAAGATCAGGAACTCTAGAAGAATTCAGATTTTTAACACGAGAGTAAACGTAAAAAAGAAGGTTTTACAAGACTCACGTTAACAATATTGCAGCAGTACGCACACAATCGAAGCGCAGTAAGGATGGCTAGTGTAACTAGCAAGAATACCACGAAAGCAAGAAAAAGAAGTACGCTATTAAACTATTAAACGTACCTGTCTCTTTCCGAAACGAATGAGTACATAGATATACGTATAGCTACCATCGTTCCTTCTGAGTCT
+
@<BE?BBBBCA@@>CCDDEEGCCCB>BBC?CBBBBB6;8<;CCCCB?BD@D@BBC@@@@@0@@BBBCDAA@::9.7;99==>?&@9;94555&55516C>BCCCCC?B=@?;@;;6;AAACEFFBBACBBBB@;@@@@<@?AA@@AA=B?BCC@BBBBCBBB?BACA9829938<;/77788*388877778'7;679==AA<<>188*8:::188(68>=>;=<;;:/00(-(---(---(-668;===B>>C7779?AB???A@@;:5;888B=C:=:=?>>=888
@ATNG8:05001:05207
GATGGTAGTACATGATAGACGACACCAGAAGATCAGGAACTCTAGAAGAATTCAGATTTTTAACACGAGAGTAAACGTAAAAAGAAGGTTTTACAAGACTCACGTTAACAATATTGCAGCAGTACGCACACAATCGAAGCGCAGTAAGGATGGCTAGTGTAACTAGCAAGAATACCACGAAAGCAAGAAAAAGAAGTACGCTATTAACTATTAACGTACCTGTCTCTTCCGAAACGAATGAGTACTGCGTCTCACTCTCGCCTACCATCGTTCCTTCTGAGTCT
+
ABDB@BCBCCCCBB@BBAAC;66;=8=;<7<>>>==7<055:9::;7::79877455999(95;;>??>C@?CC;@;;4444$49394;;;0;=<166665<<55057<<=BB@9==555??@=BBABBCCCACCCC@BCCCCCBB>B@C@@>B;;5=5668<>>>>C:>=8;;=795==?5::>7=BBBB2??8774@ACCCC>B?BBBB?B?;:ACC?B@@@A@@;<899:59>;:=<<BAACCCCBCBBBBBBBBADD@CCDAB;<;D@C@C@BCC@AABB
@ATNG8:05002:05187
GATGGTAGTGTGTCTCTGAGAGTAGTACTCATTCGTTTCGGAAGAGACAGGTACGTTAATAGTTAATAGCGTACTTCTTTTTCTTGCTTTCGTGGTATTCTTGCTAGTTACACTAGTCATCCTTACTGCGCTTCGATTGTGTGCGTACTGCTGCAATATTGTTAACGTGAGTCTTGTAAAACCTTCTTTTTACGTTTACTCTCGTGTTAAAAATCTGAATTCTTCTAGAGTTCCTGATCTTCTGGTCTACTACACTGTACTCTACCATCGTTCCTTCTGAGTCT
+
A;CD@DBBCBCCDCBCCCDBBBBBCCCCCC@@>@BBB>BD?C@CBBBCCC@CCCCC@C@CDCC?B?BCGDDABBD@DCCBB2@@=@ABB>BEDD?BBCAID@CBBBBC@CBCCCCCCCBAA<B?BBDGDA@@?BBCC?CCCBDCCBBBCBBBBBB?CCC@BB@B?BBBBBBCCD@CBCCB8@>A99::::):BCCD>CCCBBBB@@@4;:;:*:AAAA=@=@B?BCCCCCB@BADDCCCD;;:@=ABCBCCCAAACCCCDCBBBCACBBCB?A?A@CCBCBBBB
@ATNG8:05002:05213
GATGGTAGACACGTGTGCTCTCTCGTACTCATTCGTTTCGGAAGAGACAGGTACGTTAATAGTTAATAGCGTACTTCTTTTTCTTGCTTTCGTGGTATTCTTGCTAGTTACACTAGCCATCCTTACTGCGCTTCGATTGTGTGCGTACTGCTGCAATATTGTTAACGTGAGTCTTGTAAAACCTTCTTTTTACGTTTACTCTCGTGTTAAAAATCTGAATTCTTCTAGAGTTCCTGATCTTCTGGACGACGCGCACTGTCACTACCATCGTTCCTTCTGAGTCT
+
@?DF@C@BBCCBCCCCBCCDGCCCCCCCDEBB?BBBA=CCAD@CCCCDBB=BCCBB=B?BABA?A?CCCA@AADG?BBCBB3BF@CBBB=BBCC?BBF@BB::9?CCD?BBCCAA@@;A@@<@<AA@@@?@@<@D@@<===>>>@CCCAA@A@@@;>??=DD<A:@?AAA???A<AAAAA5A:?:>>CCD/AA99906/////>::>;?DEE/?;;;A<@<@@<>>>A>>><@=@@@BBA7::A<AA@>>>@@DB>>>AC@=>::5;<<<A9=:>:>>AC>>>>
@ATNG8:05004:05197
GATGGTAGAGTACAGTGTAGTAGACCAGAAGATCAGGAACTCTAGAAGAATTCAGATTTTTAACACGAGAGTAAACGTAAAAAGAAGGTTTTACAAGACTCACGTTAACAATATTGCAGCAGTACGCACACAATCGAAGCGCAGTAAGGATGGCTAGTGTAACTAGCAAGAATACCACGAAAGCAAGAAAAAGAAGTACGCTATTAACTATTAACGTACCTGTCTCTTCCGAAACGAATGATACGTGTGACGTACGTGAGCTACCATCGACGAATAGAAGTCT
+
BCBD@BBBABAB@@ACCCCCBBCA@?AFF@CCCCBB@B?BB??@BBABB?A?BBCCCBBC3B@AAABCBBBBAA8>=;;:::':@;:9>>?3@AA?ABC@ABC;;6;=AA?BCD?CC@:;;DCCBCCDBBBB@BCCC@BCBCAA@B>C@CBB?BCCCCC@?=?BBCDC?BB?A9:9:BCCC@BBB3:9998(9>=>??@AAB==:==AA??<?=>>BAA=@@@AABB@C@CBB=BBB?BBBBDCCCCAAABBBC>>>BBCBAAA?BBBA>@@@<@@@A=A@@>
@ATNG8:05005:05211
GATGGTAGCTCTGCTCTGACTCTCGTACTCATTCGTTTCGGAAGAGACAGGTACGTTAATAGTTAATAGCGTACTTCTTTTTCTTGCTTTCGTGGTATTCTTGCTAGTTACACTAGCCATCCTTACTGCGCTTCGATTGTGTGCGTACTGCTGCAATATTGCTAACGTGAGTCTTGTAAAACCTTCTTTTTACGTTTACTCTCGTGTTAAAAATCTGAATTCTTCTAGAGTTCCTGATCTTCTGGATACACTCATGTGCACCTACCATCGTTCCTTCTGAGTCT
+
CBBC@BCBB;69DAABBBCCBEBBCBCCDC99:9BCC?BC@C@CBBBCCC@CFCAB@A@CCAB>B?CBCCCBAAC@BBAA@,;;5;<;;0;ABD@CCC?CC:;;@BBC@BCCCBBDC@CBC@C?BBBCBBEE@CBBC>BBBBCBBBCCCBC@@@C?BAA=A::9=BCABBBCBB?BCCCC;C=B;:::::):@?AA>AACBCCBAA@5;;;;*;BB@A?A@CKHCCCCCHD@C@BGDCCC<AA@<?AAABBAABAABCCCC@CED@C;;;A<@@C?BAGGCCBB
@ATNG8:05011:05188
GATGGTAGATATATGCACGCTCTACCAGAAGATCAGGAACTCTAGAAGAATTCAGATTTTTAAGCACGAGAGTAAACGTAAAAAGAAGGTTTTACAAGACTCACGTTAACAATATTGCAGCAGTACGCACACAATCGAAGCGCAGTAAGGATGGCTAGTGTAACTAGCAAGAATACCACGAAAGCAAGAAAAAAGAAGTACGCTATTAACTATTAACGTACCTGTCTCTTCCGAAACGAATGAGTACATAGATATACGTATAGCTACCATCGTTCCTTCTGAGTCT
+
:::A@ACCBBBCCCHABBCCGEBBB@CA@?@@CC@@?@@A?@@@@C?AD?A<@>00/;8;$/(/6969:<=500>4:00////$/8383:::/:A?6@A???BB995:?A@>A??<??:<BBCCCCDCCCBBB?BBBB@CBBBAA@@?C@BBC@BBBCBB@@<@AAAAA?AB?AAA=@@BBB=@==9::::9:%9?;?A@BCCCBB>A=@<?A9@<>>BDD@B@@BAAA=@=@BD>CBB?BBBBBCCCCAAABBBBBBBBBBBAAA>:>>>=A>A?C@BBCBB?>>
@ATNG8:05012:05197
GATGGTAGGACGAGCGTCTGAGAGGTACTCATTCGTTTCGGAAGAGACAGGTACGTTAATAGTTAATGCGTACTTCTTTTCTTGCTTTCGTGGTATTCTTGCTAGTTACACTAGCCATCCTTACTGCGCTTCGATTGTGTGCGTACTGCTGCAATATTGTTAACGTGAGTCTTGTAAAACCTTCTTTTTACGTTTACTCTCGTGTTAAAAATCTGAATTCTTCTAGAGTTCCTGATCTTCTGGGTGCGCTACAGTCTCTCTACCATCGTTCCTTCTGAGTCT
+
9///698849:<==<<=;;?@@BB?BBBBBBB@FCCE>BB?A?@CCCEBB>B;;:C<A=@A?@<B?@=>>?>>>;9;::-5@<>=>?:ABA<7<00*/927/44<:459665>>>5:9<.4.5:::>?9969@@A>AAAC@@@B999@><<::60//)/75;6B>BB=>DEAA?6666069=9>>CBB1;999@8@@BBBB@A9:69@@@0@A999;>:>@;;;AAABC@C@???BBB=B:;;/;CCB@@@BBCBCBA@@;;;4;?>?B6:69;@@CAABBA
@ATNG8:05013:05200
GATGGTAGTACATGATAGACGACACAGAAGATCAGGAACTCATAGAAGAATTACATAGGTTTTTAACACGAGAAGTAAAACGTTAAAAAAGAAGGTTTTACAAGACTCACGTTAACAATATTGCAGCAGTACGCACACAATCGAAGCGCAGTAAGGATGGCTAGTGTAACTAGCAAGAATACCACGAAAGCAAGAAAAAGAAGTACGCTATTAACTATTAACGTACCTGTCTCTTCCGAAACTAATGAGTACGATGAGATCTCGTGTGCTACCATCGTTCCTTCTTAGTCT
+
:>=C>AA;99445<<:;999770/0///)/55555.57:944444<6::5:.3333345:;<<)9398/////)/9::;+839.94444#98383888.8685///0/--//*/5;;8>>@?CDEBBBA@@0//::;;<:ECAA>@BBC>@?@@C=A??=@ADEBBAC?BBBBA>=@@=00/<?;?A>3>88559;;=,9;3//.79;58;<A9@888=B=@;AAD?BCA@@@@=A=@@@;@AB?BCDBBB???AABAAAAA@????;;=;;78>>>B>@;@4887>@@@B
@ATNG8:05018:05170
GATGGTAGATACTCGCTGATACACCCAGAAGATCAGGAACTCTAGAAGAATTCAGATTTTTAACACGAGAGTAAACGTAAAAAGAAGGTTTTACAAGACTCACGTTAACAATATTGCAGCAGTACGCACACAATCGAAGCGCAGTAAGGATGGCTAGTGTAACTAGCAAGAATACCACGAAAGCAAGAAAAAGAAGTACGCTATTAACTATTAACGTACCTGTCTCTTCCGAAACGAATGAGTACTACTCTCAGAGACACACTACCATCGTTCTCTGAGTCT
+
:A@@>@<A@A;56;;>=;?9555;;3;;?:=BDDAA@@@DBBBBBB?BE@C@?<=99999(:8=ABBBBD@?@?8=>;9999$4>8>2555&555.6A;ACB@?@9?>;<5;AA<@@B@@AJBBBCCCCCBB?B@A@@BBBCCCBB@D@D;;;;BBCDDCC?CAAAAA?BB@BBB?BBBBF@B??<?@@@@2@A?BBBBDB>>>=?:=>8818:==ACCACBCCBBB=@=?BE>BBB?BBBBBBBBBBBBBCCBBBBA>A@@<AA<A33--)---2656225
@ATNG8:05019:05212
GATGGTAGTGTCAGTGCGCGTCGTCCAGAAGATCAGGAACTCTAGAAGAATTCAGATTTTTAACACGAGAGTAAACGTAAAAAGAAGGTTTTACAAGACTCACGTTAACAATATTGCAGCAGTACGCACACAATCGAAGCGCAGTAAGGATGGCTAGTGTAACTAGCAAGAATACCACGAAAGCAAGAAAAAGAAGTACGCTATTAACTATTAACGTACCTGTCTCTTCCGAAACGAATGAGTACGTGTGACGTACGTGAGCTACCATCGTTCCTTCTGAGTCT
+
@@BA?BBCCCCCDBCCCCCCCCCCC@CCC?FCCCBB>B>BBCDDCC@CC?A?CDDAABAA2B?BBCBBBBBAA@8=?;;:::*:C;A=BBA7BAA?ACCDCCDDD@B?BA?ACD?BACABBDCCBBBCDBCB?CBBB?BBBBBBBB>C@CAA>@CCDDCAA?CCCAAA?CA?A@A>AACCD>A@@;99998(9A?CCB@A???A<A;????<?=@@BCC@CBAAACCAD>AAC=CBB?BBBBCCCCABBBBBBBCBBBBBBBBBB@B>>>F@B@B?>>>A@@>>
@ATNG8:05034:05190
GATGGTAGGCGAGAGTGAGACGCAGTACTCATTGTTTCGGAAGAGACAGGTACGTTAATAGTTAATAGCGTACTTCTTTTTCTTGCTTTCGTGGTATTCTTGCTAGTTACACTAGCCATCCTTACTGCGCTTCGATTGTGTGCGTACTGCTGCAATATTGTTAACGTGAGTCTTGTAAAACCTTCTTTTTACGTTTACTCTCGTGTTAAAAATCTGAATTCTTCTAGAGTTCCTGATCTTCTGGCGCTCTGTCACGTCTGCTACCATCGTTCCTTCTGAGTCT
+
A?AC?CBB?BDBBBDDCCCD9:=CCFCCCCBA>ABB=BC?B?BDCCCDD=BBDCC?C?CCCD?D=BBCBBBCCC?:::::):B?BDBC=BBCC@CCC@AA?::;DCE@CCBBCBBB=@BB>B?CBBBB>>>@BBB?;@@AA>>>?@@AA@@@@@<???<@A<A<A???BAAAA;AADFD;D;?;@AAAA/AA=>>0666///;;<@<@BBB/C???B=A<>>;>??A???<>;>?CAAA8=<A=>>=A???AAAAA>>>>>>?A=A@>>A<A<A<@>>>>@AA
@ATNG8:05034:05203
GATGGTAGCTCTGCTCTGACTCTCGTACTCATTCGTTTCGGAAGAGACAGGTACGTTAATAGTTAATAGCGTACTTCTTTTTCTTGCTTTCGTGGTATTCTTGCTAGTTACACTAGCCATCCTTACTGCGCTTCGATTGTGTGCGTACTGCTGCAATATTGTTAACGTGAGTCTTGTAAAACCTTCTTTTTACGTTTACTCTCGTGTTAAAAATCTGAATTCTTCTAGAGTTCCTGATCTTCTGGGCTGCGCTATATGCGCTACCATCGTTCCTTCTGAGTCT
+
BBBC@CBBBBCCCBBBCCCCECCBBBBBBB;:;:BCD>BB@D@BBBCBBB@DCCCC@C@CCCC?CADCCC@BCDG@BBABA2AC?BBBB>CBDCACCC@CD@@@@CCC@CBCCCCCC?CBB?B?CCCBAAAC?CCCD?C@@@DBCCCCCCCBBBB@CBB@DD?C=BBCCBBECDBECBCC<C@C@CCCCC5CBBCG=CCCCCCG@@@?BBBB5BBBBD@B@BD@CCCCCCC?C@DCBCAA>ACCD=C999@AACCCCCCCCCCC?BBBBB@B@C@CCDCCC??
@ATNG8:05036:05178
GATGGTAGCGCACACATAGATACAGTACTCATTCGTTTCGGAAGAGACAGGTACGTTAATAGTTAATAGCGTACTTCTTTTTCTTGCTTTCGTGGTATTCTTGCTAGTTACACTAGCCATCCTTACTGCGCTTCGATTGTGTGCGTACTGCTGCAATATTGTTAACGTGAGTCTTGTAAAACCTTCTTTTTACGTTTACTCTCGTGTTAAAATCTGAATTCTTCTAGAGTTCCTGATCTTCTGGAGATATCATCAGCGAGCTACCATCGTTCCTTCTGAGTCT
+
/00>9:=;9;BBABBBCCCCCCBBCCCCCAA@;?;::/;;5:=B@BDCAA=BCC;;4;44?492;25;;?>A@A>:@????*;;5:?@B=BBCD@CAA=@B5;;;AAC?BDCBBBBB?B;;7;>CBBBC;;;5;;;;5;AAABCCDDDCCCBCCC?@;;5;A5;7<BBBBBB;;:;BBDD7@5;4:AAAB0BC;;;9;BCCDCEB;;5;@@3@BABC@C@AA?AA@BB00-09=><>0;7;BB?BBCCCBBAABCDCC=;;CCC@B;;;C>B?B@CCBAA@@@
@ATNG8:05038:05209
GATGGTAGCGCATATCAGCGCAGCCCAGAAGATCAGGAACTCTAGAAGAATTCAGATTTTAACACGAGAGTAAACGTAAAAGAAGGTTTTACAAGACTCACGTTAACAATATTGCAGCAGTACGCACACAATCGAAGCGCAGTAAGGATGGCTAGTGTAACTAGCAAGAATACCACGAAAGCAAGAAAAAAGAAGTACGCTATTAACTATTAACGTACCTGTCTCTTCCGAAACGAATGAGTACGAGAGTCAGAGCAGAGCTACCATCGTTCCTTCTGAGTCT
+
:::@096;;=ACCB=;;BB:;6@?@7@@>7;;9999.5.54<<<>>9<<4503:?;;;;.9469BCB@@@:;9,9>?>@@3=?2;2:9:&99929BB@BBCCD?D?CB@CEE?BBCDBCBBCBBCBBAAA@CCBDAJCBBBA@@<A=C<<6;AA@ABBB@BECDCC?CB>BAB?CAABA<>@@;9:9:99%9;;==8?B=BB@?B;<=>?4????CBB@BBAA;;;<@;;;;09==:?BABBFBBBBBABAA???AAA???AAA>BA???=A?B>??>AA@>?
@ATNG8:05041:05200
GATGGTAGCGCACACATAGATACAGTACTCATTCGTTTCGGAAGAGACAGGTACGTTAATAGTTAATAGCGTACTTCTTTTTCTTGCTTTCGTGGTATTCTTGCTAGTTACACTAGCCATCCTTACTGCGCTTCGATTGTGTGCGTACTGCTGCAATATTGTTAACGTGAGTCTTGTAAAACCTTCTTTTTACGTTTACTCTCGTGTTAAAAATCTGAATTCTTCTAGAGTTCCTGATCTTCTGGTATGACTAGTGTACTACTACCATCGTTCCTTCTGAGTCT
+
ACDB?BBBBCFCBBBCCCCDCCBCCCCBCC@A?@CCC>BB@D@CCDCCCC@BDDDD=B=BCDD?C=BBCCAAADGA@A@@@1@>=@:;:7:CBC@CCDACC@CCCCBC>CBBBCCCD@CCC9979@@A@BBA?BCDD?BBFFBBBCCCDDBBBCC@CBB?BC?C@BBBCCCCCD>BAAAA7A>B<;;:;:*:BBBD=CCFCCCHBBB5;;;;*;CCCC@BABD@CBCCCCC?C?ABDCBB?BACACECCCCCCCCCCCCCCCCCC@BBBBB@C@C@CCCCCAAA
@ATNG8:05043:05203
GATGGTAGTGATACAGATCAGACACCAGAAGATCAGGAACTCTAGAAGAATTCAGATTTTTAACACGAGAGTAAACGTAAAAAGAAGGTTTTACAAGACTCACGTTAACAATATTGCAGCAGTACGCACACAATCGAAGCGCAGTAAGGATGGCTAGTGTAACTAGCAAGAATACCACGAAAGCAAGAAAAAGAAGTACACTATTAACTATTAACGTACCTGTCTCTTCCGAAACGAATGAGTACGTGTGCAACGTGTCTCCTACCATCGTTCCTTCTGAGTCT
+
B@AB@DBCBCCCCBCCBAABBBBCC?BBC>B@ACA@<@8?BBBA@?>>>4>9?;:33337$36:::B><>?877)8;;9444$4<6;<=?=0=;;49CBACAEECAG@@@@ACC@BBCCCCBCCCCCCBBAB<BAAA?A@@CCCBB?B@BBB?BBBBBBDD@CACCCC>AA@BBB?CBBBC>B@@=@@@@A2@C?C9::B@@@@<A<CBAB>A?>>=;;5;;;;=>A6;6;AA5=>?:>>???@@@@@===?:?====???<??A=BAA??<?<@<???A>>>@
@ATNG8:04998:05227
GATGGTAGTAGTACACTAGTCATACCAGAAGATCAGGAACTCTAGAAGAATTCAGATTTTCATAACACGAGAGTAAACGTAAAAAGAAGGTTTTACAAGACTCACGTTAACAATATTGCAGCAGTACGCACACAATCGAAGCGCAGTAAGGATGGCTAGTGTAACTAGCAAGAATACCACGAAAGCAAGAAAAAGAAGTACGCTATTAACTATTAACGTACCTGTCTCTTCCGAAACGAATGAGTACATAGATATACGTATAGCTACCATCGTTCCTTCTGAGTCT
+
777><AABBCBBBDCDCCC@@@969=AAB?BBABBB@C@HCFBBBB@BC?B@A<62222),,(((((**688:8>@;@ABDEDD2BC@B@BBA:ABB>BB@@@BA??;?<??>DCC?BCBBCCCBBCBBBCBBBACCBB@BCB@BCCC?C@CBB@BBDDCDCC?BBCCCD?CB?ABB?CABBD>?>?<><<>=.??8>?BA@A@9999?DCB?;@=@@CCC@BBCCCCC@B@CCC>CCC?ABCCCCAACCBB@@@BBCCCCCBBBBB??===A8>8?;?@CBBAAA
@ATNG8:05006:05234
GATGGTAGATATATGCACGCTCTACCAGAAGATCAGGAACTCTAGAAGAATTCAGATTTTTAACACGAGAGTAAACGTAAAAAGAAGGTTTTACAAGACTCACGTTAACAATATTGCAGCAGTACGCACACAATCGAAGCGCAGTAAGGATGGCTAGTGTAACTAGCAAGAATACCACGAAAGCAAGAAAAAAGAAGTACGCTATTAACTATTAACGTACCTGTCTCTTCCGAAACGAATGAGTACACACTCTCATATGACACTACCATCGTTCCTTCTGAGTCT
+
BBDC?CCCBCCCBAABCCCBBBCCE?CBB@BACC@@>A@CDCCAAC?CC;A=ACABBBBB3B?BBBBDCCA898*8<?@@@@,@A>A>BDD;C;;9;@@ABGCCC@CABB@CCC@BBBBCCBBBBBBBBBBB@BBBC?BBBCBCCC?C@CAA>ADBCCCBC?BBD????AA=>>?>AABBB=A??;999999%9938979ABC?@<@<?>??9?<AACCC?CBCBBCB@E>ABC=BBB?BAAACCCCCABBBCCBA==ABBBBBCC?DABBB?B@C?BBA??999
@ATNG8:05007:05239
GATGGTAGTACATGATAGACGACACCAGAAGATCAGGAACTCTAGAAGAATTCAGATTTTTAACACGAGAGTAAACGTAAAAAGAAGGTTTTACAAGACTCACGTTAACAATATTGCAGCAGTACGCACACAATCGAAGCGCAGTAAGGATGGCTAGTGTAACTAGCAAGAATACCACGAAAGCAAGAAAAAGAAGTACGCTATTAACTATTAACGTACCTGTCTCTTCCGAAACGAATGAGTACGAGAGTCAGGCAGAGCTACCATCGTTCCTTCTGAGTCT
+
BBCD?CCCCCBBBBBABBBDBBAAA?CCC?BCCCBB@B?BBCCCCC?CD?A@A?A;;;;;*;@DCHCFCBBBB@9AC;;;;;';<;;599909A@?=BBCCCCCD?C=AA@CCC?CCA@@ACDCCBCCCCBB>ACBB@BBBBBDCC@C@CBB@BCCCCCBB?BCCBCB?BB>???>@@BCC<@@A>ACCCC2BB?BAAABBCBB?B?BBAA?A?BACCDABCBBBCC@B?BDD>DCC?AACCDDCDCCAAABCC?CA@ABBCBB?BBBBB?B@C@CCFBB@@@
@ATNG8:05008:05243
GATGGTAGCAGACGTGACAGAGCGCCAGAAGATCAGGAACTCTAGAAGAATTCAGATTTTTAACACGAGAGTAAACGTAAAAAGAAGGTTTTACAAGACTCACGTTAACAATATTGCAGCAGTACGCACACAATCGAAGCGCAGTAAGGATGGCTAGTGTAACTAGCAAGAATACCACGAAAGCAAGAAAAAGAAGTACGCTATTAACTATTAACGTACCTGTCTCTTCCGAAACGAATGAGTACTGCGTCTCACTCTCGCCTACCATCGTTCCTTCTGAGTCT
+
AAAC@BBBBBCDCBBBCCCDDEICB?AAC@CCCCCC@B@CCCCCDC@CC>A>ABA?>???1?@BBBABDAA989+8>:;;;;*;C>A@CCC<CDHAGCED@@@CC?C??@>@BC@CCCCCCCCDCCBCBCCC?BC@?>@BBBBBBD?C@CAA?ACCCCCCC?AAAAAA?CC@>>??BBBBB=AAA=@BBBB3BB?C>>>CA>>>;@<AABA;A;A@CCD@BCCCBBA>A@CCD>AAA>AACCCCCBBBBAAABBBBABBCCACCC?B???C?C?C?CCBCC?>>
@ATNG8:05009:05259
GATGGTAGCAGACGTGACAGAGCGCCAGAAGATCAGGAACTCTAGAAGAATTCAGATTTTTAACACGAGAGTAAACGTAAAAAGAAGGTTTTACAAGACTCACGTTAACAGTATTGCAGCAGTACGCACACAATCGAAGCGCAGTAAGGATGGCTAGTGTAACTAGCAAGAATACCACGAAAGCAAGAAAAAGAAGTACGCTATTAACTATTAACGTACCTGTCTCTTCGAAACGAATGAGTACAGAGAGTACGATATGTCTACCATCGTTCCTTCTGAGTCT
+
A@BC@CABAB@EDG::9BBB:;<BC@BBBACCBCBB@B?AACCBCC?BB?B?A@?==<<=.<>AABBBA@@A@@8>?::::;*;A@F?CCB9BAC?BCCCLECCC@C@BBBCCDAAAABCCBBBBBBCBBAA>ACB@=BBB@@AAC?B?B@@=>>>@BBBF@AAABB?<>>:>@@;>>AAB8>>>;>CDDD/?>;@;;;AAAAA;@;@AAD:>;>ABBB?AAAAAAA>AAAA<ABC>AABBAAAAAAABBBAAAA@@AB???AB=AACAA<A=B8;;?>><==
@ATNG8:05017:05252
GATGGTAGCTCTGCTCTGACTCTCGTACTCATTCGTTTCGGAAGAGACAGGTACGTTAATAGTTAATAGCGTACTTCTTTTTCTTGCTTTCGTGGTATTCTTGCTATTACACTAGCCATCCTTACTGCGCTTCGATTGTGTGCGTACTGCTGCAATATTGTTAACGTGAGTCTTGTAAAACCTTCTTTTTACGTTTACTCTCGTGTTAAAAATCTGAATTCTTCTAGAGTTCCTGATCTTCTGGATACACTCATGTGCACCTACCATCGTTCCTTCTGAGTCT
+
A<BB<==C====ABBBCCICCGCCCCCBBC@@<@AAA<BC?C@CBBBCCC@CCCCCAC@CBCB@D@CBBBCCDCC>;;;;;*;A=?<;;0;@AB>BCC@BC>@@@AAHHDDCCCBC@BBB?B?BBBBBBBB>BB?><@CCCC@@@FBB???A@@>BCC@CD@E@BBBCBCDBB?AADDD=F@C?B@@@@,ACCCC?CBBDCA@AAC5;;;;*;??;;7;?BB>BBCBBCB@C@CCBBBB?BBC@BBBBBAABB@A@CCCC?ABB@C@@?B?B@C@CBAADBBB
@ATNG8:05020:05246
GATTAGAGAGAGCTCTCTCATCGTACTCATTCGTTTCGGAAGAGACAGGTACGTTAATAGTTAATAGCGTACTTCTTTTTCTTGCTTTCGTGGTATTCTTGCTAGTTACACTAGCCATCCTTACTGCGCTTCGATTGTGTGCGTACTGCTGCAATATTGTTAACGTGAGTCTTGTAAAACCTTCTTTTTACGTTTACTCTCGTGTTAAAAATCTGAATTCTTCTAGAGTTCCTGATCTTCTGGGCTGCGCTGATATGCGCTACCATCGTTCCTTCTGAGTCT
+
444.5:=>>CD;;;;;>>===CBBBCABAA=ACBC<DC?B?BCCB;;;?CAB<=9=9>><<9<8<<<<<<;::633333$3867333,3;?B?BBC?CB?999CBB?BBBCCBBB>CBA7;9;>>AA=8878@??:??<<<<::;;;>AA;;;<>@C=CB=B:>?@AAAA@@;??BDD5B=C9;::::*::>>=4=;;888A889<????/????B:>:==:=?><;67+/*/==AAA==:::19///<<:;>@@AA???>==8=???A<@<><>@???@@=
@ATNG8:05021:05269
GATGGTAGCTCTGCTCTGACTCTCGTACTCATTTTTCGGAAGAGACAGGTACGTTAATAGTTAATAGCGTACTTCTTTTTTCTTGCTTTCGTGGTATTCTTGCTAGTTACACTAGCCATCCTTACTGCGCTTCGATTGTGTGCGTACTGCTGCAATATTGTTAACGTGAGTCTTGTAAAACCTTCTTTTTACGTTTACTCTCGTGTTAAAAATCTGAATTCTTCTAGAGTTCCTGATCTTCTGGATACACTCATGTGCTCCTACCATGTTCCTTCTGAGTCT
+
BBBC?CCCBABBBBBCBBBBCCCCDCBB??;;;;;';?7=9BBBCBBC?AABAB?A>BB@@?@ACCCCECCCB=<;;;;;#5:5::;;/9ABCAIEC@BB6;;;BCD@CCCDBBBB?AAB@B@BBBBBBBB?ABBB>AABBA@A>?;BBBBBBB?>?@=@A=A>AA>>>>A@@:>>AAA6B=B7;;>>>/>@>>>7>888;;>=>>8====.<===@<@=AB<A@@@>>><?;?AABBD7;;@<A@@A@@@@AA@===BB=A>>:===>9=<A6::633---
@ATNG8:05022:05232
GATGGTAGTACATGATAGAGACACCAGAAGATCAGGAACTCTAGAAGAATTCAGATTTTTAACACGAGAGTAACGTAAAAAGAAGGTTTTACAAGACTCACGTTAACAATATTGCAGCAGTACGCACACAATCGAAGCGCAGTAAGGATGGCTAGTGTAACTAGCAAGAATACCACGAAAGCAAGAAAAAGAAGTACGCTATTAACTATTAACGTACCTGTCTCTTCCGAAACGAATGAGTACTATGTAGAGCTCTATACTACCATCGTTCCTTCTGAGTCT
+
ABCH?BBDCCB@BCCDCBBBCDDD?BBBACDCCBB@B@CCDCCBB@BC?A<@@?:8787)8;?ABCCDABBA:@@;<;<;';424:<<<0<<<8<BABCCCCC?B???=?AA=BBBBCBBCCCCCCCCCC?CCCC?AA@BBBBC@C?CAA>@CCECBBB?ADDABA?CC?ABB@BBA@@9@9929<<<=.=C?BBAACCAAB<A;@?AB<A=@@CCC@BAABBAA>B@CDC>CCC?AABBBBCCBBBBBBBBAAAA>>=>@?@8=::;>:>:@7::@@>>>?
@ATNG8:05023:05238
GATGGTAGAGTACAGTGTAGTAGACCAGAAGATCTAGGAACATCTAGAAGAATTCAGATTTTTAACATAGAGAGTAAACGTTAAAAAGAAGGTTTTACAAGACTCACGTTAACAATATTGCAGCAGTACGCACACAATCGAAGCGCAGTAAGGATGCTAGTGTAACTAGCAAGAATACCACGAAAGCAAGAAAAGAAGTACGCTATTAACTATTAACGTACCTGATCTCTTCCGAAACGAATGAGTACTACTCTCAGAGCACACACTACCATCGTTCCTCTGAG
+
>><;7;>@666==<5666=<<@B;;.599.5=:///7273999;;;<;878136;8///666'5(-----5658666/---(-999+888;5::9.77713337;<322/5.560555.533.0/:768=<<<=886;9798??<7;@:<5=;>///999==994<<<757155/555+2555=39>>/7555)55.56:6677779>;?A??;A688?=:6:0///6665<69980833-377::8<<@??AAAA=?///?>>>@>9:6;9;--(-(---244
@ATNG8:05026:05235
GATGGTAGCACACGAGATCTCATCGTACTCATTCGTTTCGGAAGAGACAGGTACGTTAATAGTTAATAGCGTACTTCTTTTTCTTGCTTTCGTGGTATTCTTGCTAGTTACACTAGCCATCCTTACTGCGCCTTCGATTGTGTGCGTACTGCTGCAATATTGTTAACGTGAGTCTTGTAAAACCTTCTTTTTACGTTTACTCTCGTGTTAAAATCTGAATTCTTCTAGAGTTCCTGATCTTCTGGTCTACGCTCGTCGCGCTACCATCGTTCCTTCTGAGTCT
+
@@AD@BBBBCABCCCABACEFCGGBA@BBBAA=ABBC>ICAGFCCBBAA@?BBABA?B@BBBC@C@BBBAABBCC?BBBBB3AB;?<<<8>ABB@BBB=@?<>>?BBDABCBBBBBB<AAB@@<>==;6//+/6::<=7??>>887=>A@@@?===<===;?@;@;@@>>==BCD;@8888)84:4;?>>?/?BBCF:>88887=<><1///).//.:4;5??;A=;;888;?57;:666*//=6===@@@B???@A@@@>>=?<>>>BB=B;@;@AAA==>B
@ATNG8:05026:05259
GATGGTAGCGCATATCAGCGCAGCCCAGAAGATCAGGAACTCTAGAAGAATTCAGATTTTTAACACGAGAGTAAACGTAAAAAGAAGGTTTTACAAGACTCACGTTAACAATATTGCAGCAGTACGCACACAATCGAAGCGCAGTAAGGATGGCTAGTTTAACTAGCAAGAATACCACGAAAAGCAAGAAAAAGAAGTACGCTATTAACTATTAACGTACCTGTCTCTTCCGAAACGAATGAGTACTATGTAGAGCTCTATACTACCATCGTTCCTTCTGAGTCT
+
>CCC?CBCB?A@@;>A@:;;@A;:9,55525<@999295;?@?@?@=::58:889;;;;;*9;=?A996B=>AB=B::6???+C=?>=B@B7BBB?BCBAADDA@?@ACC?BBC@CCCAABBBBBBBDCBBAAFCBB@BBBBCCBB?B=A;;7;CBBBC>C@CBDCCD?CC?CCC=BB9887-8<=9====>.=B?BB=A<<AAA=@=ABBB@C?CCCDD@BBAAABB@C?BBB>BBB@@@@A@@@B@AABABBCHDCCCCBAA::4;@@@@<@=@@CCBAA?@@
@ATNG8:05027:05252
GATGGTAGGACGAGCGTCTGAGAGGTACTCATTCGTTTCGGAAGAGACAGGTACGTTAATAGTTAATAGCGTACTTCTTTTTCTTGCTTTCGTGGTATTCTTGCTAGTTACACTAGCCATCCTTACTGCGCTTCTATTGTGTGCGTACTGCTGCAATATTGTTAACGTGAGTCTTGTAAAACCTTCTTTTTACGTTTACTCTCGTGTTAAAAATCTGAATTCTTCTAGAGTTCCTGATCTTCTGGTGTCTGATCTGTATCACTACCATCGTTCCTTCTGAGTCT
+
??@E@CCC@CCBCCABCCBBBCCC@CCCCCCC?CABB=BB?B@DDBBBCC@CBBCF@C@CCBA=B?BCCCDCBBC@BBCBB0;;7;BBD>DCBBAGHC@CB@BBBCCC@BBDD@@@A6;;@<@@EAA@BC@@<@ABB@GCBBHDCCBBBCBBBBC?BDG@CC?B@BBCBBBBCC@CBBBB<CAI@CCFEF5BCCFD>CBCCCCBBAA5;;;;*;BABC@BAFD@BBBCBBC@D@CCBCCC?ABC@CC;;;@ACCCAAABBBCCDC@BCCBB@C@B@ECB;;;CE
@ATNG8:05029:05232
GATGGTAGTGTCATATGAGAGTGTGTACTCATTCGTTTCGGAAGAGACAGGTACGTTAATAGTTAATAGCGTACTTCTTTTTCTTGCTTTCGTGGTATTCTTGCTAGTTACACTAGCCATCCTTACTGCGCTTCGATTGTGTGCGTACTGCTGCAATATTGTTAACGTGAGTCTTGTAAAACCTTCTTTTACGTTTACTCTCGTGTTAAAAATCTGAATTCTTCTAGAGTTCCTGATCTTCTGGGTGTATCAGCGAGTATCTACCATCGTTCCTTCTGAGTCT
+
<:<<><>BBBBBDCDBCCHGCCCABA@@?BBB?B@@@<@C?B?BBBBDBA?AB>B>7@;@@:A;A=@DBA@@;;>5::<<<*<<9>>CC9>9:92:>B:;@@AA;BAA=BCCHCGCC@ABBAG?ABCCBAB@=BA:;8:BBBE<;<@B;;:@@;;6:AA=AC?A=A@;:9BC@A=@0000,0,0+0000+0@@A@;B@;::???>>29595(9@>5546<:@;@@@@@>?4:299;?544599>6<9969=9>???;;;AA>??9;=999.5.929>>996?@
@ATNG8:05030:05239
GATGGTAGTGTCAGTGCGCGTCGTCCAGAAGATCAGGAACTCTAGAAGAATTCAGATTTTTAACACGAGAGTAAACGTAAAAAGAAGGTTTTACAAGACTCACGTTAACAATATTGCAGCAGTACGCACACAATCGAAGCGCAGTAAGGATGGCTAGTGTAACTAGCAAGAATACCACGAAAGCAAGAAAAAGAAGTACGCTATTAACTATTAACGTACCTGTCTCTTCCGAAACGAATGAGTACTGTATCTATGTGTGCGCTACCATCGTTCCTTCTGAGTCT
+
778A<ACDBBBBBBBBBCBCCCCCB@CCCACDCCBB@B@BBABBA@>AA=@<@BA:::::)9;AABAA@?=;=<3<>:9;;;':@9=5;;;&9>>9;BAACCCDE@C@BB@BBA@CBCBBBCCCBBCCBBBC@CA@@@CDBABACC@C@B::::CCCCAAB?CCDA?>8992:AA;AACBC=>9999CDDD3AA<??B?AA>==;>;>@@@<@===ABB@AACC@@@?C>BAF?CAA>ABBBCBBBBB@@A@999BBBBB??@@?<?@>>><?<A5;;;>>>?>
@ATNG8:05033:05222
GATGGTAGATACTCGCTGATACACCCAGAAGATCAGGAACTCTAGAAGAATTCAGATTTTTAACACGAGAGTAAACGTAAAAGAAGGTTTTACAAGACTCACGTTAACAATATTGCAGCAGTACGCACACAATCGAAGCGCAGTAAGGATGGCTAGTGTAACTAGCAAGAATACCACGAAAGCAAGAAAAAAGAAGTACGCTATTAACTATTAACGTACCTGTCTCTTCCGAAACGATGAGTACACACTTTCATATGACACTACCATCGTTCCTTCTTAGTCT
+
@BBB?BBBBCB@A;:;AABA@BBCC=CDC?BAA@;;5;<?@@>?AA>AD@C?BAA99999(::@ABBBBBAAAA8=<;:99*4<7;.555&59999;???DB@@?@?BB?BCB>A@AABBBBCDFABABBB?BBCC?BBBBBBBB?@;@00-0@@@@ABB?BCBCCC@BB??@??BBAA@8=::3:::999%9=;;?8@<:@>;:;<<:>B5;7;>CBD@CCDDAAA?B?AAF@AAAB???BAAAAAAAB=??@BBCA@>=?9:58<>>B?D@E@8959?@@?
@ATNG8:05035:05246
GATGGTAGCGAGCGAGTGTGTATACCAGAAGATCAGGAACTCTAGAAGAATTCAGATTTTTAACACGAGAGTAAACGTAAAAAGAAGGTTTTACAAGACTCACGTTAACAATATTGCAGCAGTACGCACACAATCGAAGCGCAGTAAGGATGGCTAGTGTAACTAGCAAGAATACCACGAAAGCAAGAAAAAGAAGTACGCTATTAACTATTAACGTACCTGTCTCTTCCGAAACGAATGAGTACGATGGAGAGCTCTCTCTACCATCGTTCCTTCTGAGTCT
+
<89@7;?B==BCBBBCCC@@ABBCD@CCCACCCB@A7:6<AC@@?C?BB?C>@@C;;;;;';<DCCCC;99ABB;A@;;;;;$;<6;>B?=2BBB9=CC;;;DCC@D@CB@BBB?BCCCCCCCDCBBABBBB?BCCC@CBBBBBBC@C?CAA?ACCCDCCB@BBBBC@<@@<000<@A@BC=AAA>AAABB3BC?CAABBBCAA>A@CBBB?B?C@CCDGBAABBCC@D?AAD>CCC@CBBBBC??@BC@BBBAABBBD@ABDD?BBBBB@B?C@A@;;;?>:
@ATNG8:05044:05235
GATGGTATTGTCATATGAGAGTGTGTACTCATTCGTTTCGGAAGAGACAGGTACGTTAATAGTTAATAGCGTACTTCTTTTTCTTGCTTTCGTGGTATTCTTGCTAGTTACACTAGCCATCCTTACTGCGCTTCGATTGTGTGCGTACTGCTGCAATATTGTTAACGTGAGTCTTGTAAAACCTTCTTTTTACGTTTACTCTCGTGTTAAAAATCTGAATTCTTCTAGAGTTCCTTATCTTCTGGGATGTGTGCGCAGTGCCTACCATCGTTCCTTCTGAGTCT
+
AABE@DCC@BBBCCCCCCCCBDCCCBBBCCCB?BBBC>CC@D@BCCCBBB@CCEDD@D?ABBB@C@CCBBDBCCC@@?>>>,::4<AAA=ABAB@BCCAKH;;<CCDC@FCCCCCCC@CCCBC@CCCCCAAA?@AEC@CCCCCBBBCCBCBDBBB?BCC?BB?B@CBBBCCCCC@BBAAB:A=A=;;;;;*;@@@C=BBCBBBA@AB5<;<;*;@@AA7;7<B?BCDCCCCAC@C?BBDD?CBCC>A;;;@@@@BBBBCCD@DEDACCCBC@CAG@GCICBBCC
@ATNG8:05045:05226
GATGGTAGCTCTGCTCTGACTCTCGTACTCATTCGTTTCGGAAGAGACAGGTACGTTAATAGTTAATAGCGTACTTCTTTTTCTTGCTTTCGTGGTATTCTTGCTAGTTACACTAGCCATCCTTACTGCGCTTCGATTGTGTGCGTACTGCTGCAATATTGTTAACGTGAGTCTTGTAAAACCTTCTTTTTACGTTTACTCTCGTGTTAAAAATCTGAATTCTTCTAGATTTCCTGATCTTCTGGGTCTACGCTCGTCGCGCTACCATCGTTCCTTCTGAGTCT
+
B>>><>@CC<==BBBBCCCEFGDCCBCCCCBB?B@@@=@C@G@CBBBBDDACCCCC@CACCCC@D@BBBCCFDEC?BBBAA0AA=BBBB=BGCIBEBB?BB>@@@CCD@BBBDCCBD@BBB@D@CCBB@;:;?BBBC;;;BBBCECCCCCBBBBB?BBC?BB?B@CCBBCCECHECCCCC9B=A>AA@AA,ABBBB>CCCCCBIIAA?AEEE5CGCCC?A?AC?B@@@@@@9@<@BBBBB?CBCB=BB;;;BBBBBBCCCCBBCB>AAA9:5:=A;@?ABBCCC
@ATNG8:05046:05232
GATGGTAGTATAGAGCTCTACATAGTACTCATTCGTTTCGGAAGAGACAGGTACGTTAATAGTTAATAGCGTACTTCTTTTTCTTGCTTTCGTGGTATTCTTGCTAGTTACACTAGCCATCCTTACTGCGCTTCGATTGTGTGCGTACTGCTGCAATATTGTTAACGTGAGTCTTGTAAAACCTTCTTTTTACGTTTACTCTCGTGTTAAAAATCTGAATTCTTCTAGAGTTCCTGATCTTCTGGGCAGACTCTCACACGCCTACCATTCGTTCCTTCTAGAC
+
BBAB??B@CCD999C>@AACCDBBBC@@CCCE?BBBB;;;?B?BBAAAAA?AB@@@<@=@AAC@E@BAABBBCBC8BBBAA2AA=A???8?B??;?AA;=?9:99AAD?BBB>A>>><A@B;@<?@B@@@@>9>A=>:=?>=<===>>@>>>B==::;;8;;5;;?@@@BA?@?=>>>CC5A<A<ABBCB/>>===1;;;;;:B>>==CBBB/A>>>@;?;==:=@@???@7;5;>=<<=///=@6@:::>=>>==;;;>723330--)--7,2,205-----
@ATNG8:05047:05233
GATGGTAGGTGCACATGAGTCGTATCCAGAAGATCAGGAACTCTAGAAGAATTTCAGATTTTTAACACGAGAGTAAACGTAAAAAGAAGGTTTTACAAGACTCACGTTAACAATATTGCAGCAGTACGCACACAATCGAAGCGCAGTAAGGATGGCTAGTGTAACTAGCAAGAATACCACGAAAGCAAGAAAAAGAAGTACGCTATTAACTATTAACGTACCTGTCTCTTCCGAAACGAATGAGTACGAGAGTCAGAGCAGAGCTACCATCGTTCCTTCTGAGTCT
+
88<C@CDD?CBBB@@@==>0//<::<:==B?@A>><?4:4999>:9=8==9==0=>:@=?@?+?<>B@@?995599,9=95555$6>:D;DDD9BBC?BBBBCDDBB=A?BB?BBB>?@@DDCCCCCCCCBC@@<@@?@=A@@ABCCD?C@CCC?BBBCCCAA?ABBBBA?CA>??A=AABBB9B@A<ADDDD2CC<@AAACBBB@<?<?@@@:>:>CLCD@BBBBBBB?A=:::5;BB?BBBBBCCBA???@@@@@@>=;////:<6<:==?<??B=@@?B@888
@ATNG8:05001:05313
GATGGTAGGCGTGTGAGAGTCTGCCCATAAGATCAGGAACTCTAGAAGAATTCAGATTTTTAACACGAGAGTAAACGTAAAAAGAAGGTTTTACAAGACTCACGTTAACAATATTGCAGCAGTACGCACACAATCGAAGCGCAGTAAGGATGGCTAGTGTAACTAGCAAGAATACCACGAAAGCAAGAAAAAGAAGTACGCTATTAACTATTAACGTACCTGTCTCTTCCGAAACGAATGAGTACCTCTCAGACGCTCGTCCTACCATCGTTCCTTCTGAGTCT
+
945=8=CC?CCCCCBBBCBBBBCCD=CBD@DDBBCC@D@CCBCCCC@DC?B?BCBBBBBB3B?BBBBBAAA?@=6=?99999'8;888888+33<8?==?AAAAC?C@B?;@@@:=666>=>?AAAA@>>>?<>>>A<@@;:;@?B=A;??C?BBBBBBBB=@BCDCC=AA?CCC?BB>>>8?@@<ABBAA3??<?>>@B>=<D37/8>::5:<@@???<AA@@;;:<A<???8?AA?BBBBBBB>AABBBB?@?>>?@CA=AAA;?@BBC>A>A?BBBBAAA@
@ATNG8:05008:05276
GATGGTAGCTCGCTGATGATATCTCCAGAAGATCAGGAACTCTAGAAGAATTCAGATTTTTAACACGAGAGTAAACGTAAAAAGAAGGTTTTACAAGACTCACGTTAACAATATTGCAGCAGTACGCACACAATCGAAGCGCAGTAAGGATGGCTAGTGTAACTAGCAAGAATACCACGATAGCAAGAAAAAGAAGTACGCTATTAACTATTAACGTACCTGTCTCTTCCGAAACGAATGAGTACTATAGACTATCTGAGACTACCATCGTTCCTTCTGAGTCT
+
CBBC@CCBBBCDCCCCCBCCCABBCABCC@CCBB@@?A@CCCBBBD@CC?CAABBBBBBB3B?BDBABBCC>>>3;==?@@@1AD@D8;;;6;BD@CCGCCCGCC>A?AB?BBC@CAAABCDDCCCBCBBBB?BCCC?BBBABBAA?D@D@A>ADBBBCBB?ACCCCC?BB?BBB<>?AAAAAA@;99988(694:=>BCBBBCDD@BBCC=@>@CAAD@:;9BBBC?B@BBA<AAA>ABBBCCCCCBB@A>>>=ABCBBBBCBB?BBBBB?B@B@BBBBB>>@
@ATNG8:05017:05279
GATGGTAGACATATCGTACTCTCTTTACTCATTCGTTTCGGAAGAGACAGGTACGTTAATAGTTAATAGCGTACTTCTTTTTCTTGCTTTCGTGGTATTCTTGCTAGTTACACTAGCCATCCTTACTGCGCTTCGATTGTGTGCGTACTGCTGCAATATTGTTAACGTGAGTCTTGTAAAACCTTCTTTTTACGTTTACTCTCGTGTTAAAAATCTGAATTCTTCTAGAGTTCCTGATCTTCTGGCGCTCTGTCACGTCTGCTACCATCGTTCCTTCTGAGTCT
+
@:=A<?@BBBA@ACCCBCB@A@@AA8@ACB::7;@AA9@@<@=@CBBB@@<@AACA?B?CBBB@D?BBAAABCBB<?=>=>+BB?CBBC>BBCB@DCC<??=999BBB?BBBCCBBB?>AB=B;>>><>>===@@AA7;;?@?@@???@D?@>>><>>><@A<@<<<;AAA===8<;===1;7;<@@DDD/>>;;;1;786:===8808<<<*=:;;@<A<AD:?@@@>===@;??AB@A:===;;;;;:???<<///66====>:>@@@@<A=F=>>>@@>?>
@ATNG8:05020:05298
GATGGTAGTGTGTCTCTGAGAGTAGTACTATTCGTTTCGGAAGAGACAGGTACGTTAATAGTTAATAGCGTACTTCTTTTTCTTGCTTTCGTGGTATTCTTGCTAGTTACACTAGCCATCCTTACTGCGCTTCGATTGTGTGCGTACTGCTGCAATATTGTTAACGTGAGTCTTGTAAAACCTTCTTTTTACGTTTACTCTCGTGTTAAAAATCTGAATTCTTCTAGAGTTCCTGATCTTCTGGTAGAGCGTGCATATATCTACCATCGTTCCTTCTGAGTCT
+
9:;A;??C:;9BBCBCCDCBBABBBBBCCBB@BA@A<BB@C@CBBBCCC=A@A??=?<??AA?B=?@BBBBBBB?AAAAA2@C@CBCC>CB>><>AC?BB@???CAA>ABBBA>=><AAA;A==>=AA?@><A<<9;AAA>><<<>?AA?>>>@<:;;=@@<@=A@@@>>>@@<@@@BB5A<A<AAAAA/??AAA9A>>88987//,/===,;;ADD:?:?@;@@BC===<A<>>>??@<??@<@@@@@A???AC??>>>>@@@<@==<A393:5:<==>;;;
@ATNG8:05020:05316
GATGTAGGTGCACATGAGTGTATCCAGAAGATCAGGAACTCTAGAAGAATTCAGATTTTTAACACGAGAGTAAACGTAAAAAGAAGGTTTTACAAGACTCACGTTAACAATATTGCAGCAGTACGCACACAATCGAAGTGCAGTAAGGATGGCTAGTGTAACTAGCAAGAATACCACGAAAGCAAGAAAAAGAAGTACGCTATTAACTATTAACGTACCTGTCTCTTCCGAAACGAATGAGTACTGCGTCTCACTCTCGCCTACCATCGTTCCTTCTGAGTCT
+
ABBBB==;CCBBCBCCDCECCCCC?BBC@A@????<@?BBEBCCC?BB=B>@A@;;;;;*;>DCCBCGCCAA@6?A:;:::*<C@C<A@@0@@@:?CBBCCBCB@C@AA>AAB?BCBABBEB@AACCCCCDACCCC@BB@??DBB?B@C@A?@EECCBCC?CCCCAA>AC>A@B<>>BBD<A>>9=?@@A2AB@C???BBBA>:=<?>?@7;7;ABBBACCBBCBC?A?ACE>DCC?DCBBCAAAABBCCDCAA@CBCDD?CCC@DBBAB>B?B@CCCCC???
@ATNG8:05029:05285
GATGGTAGCGAGCGAGTGTGTATACCAGAAGATCAGGAACTCTAGAAGAATTCAGATTTTTAACACGAGAGTAAACGTAAAAAGAAGGTTTTACAAGACTCACGTTAACAATATTGCAGCAGTACGCACACAATCGAAGCGCAGTAAGGATGGCTAGTGTAACTAGCAAGAATACCACGAAAGCAAGAAAAAAGAAGTACGCTATTAACTATTAACGTACCTGTCTCTTCCGAAACGAATGAGTACTGCGTCTCACTCTCGCCTACCATCGTTCCTTCTGAGTCT
+
::<B>@ADDCCBBBBCCCBCCCBAAACBB@DCCDBB?C@EDAAABCACC=B?BCBBBBB@0B=BAA;;9CB;;;6;B@?@@@,@@=B>BBB7CBA>ACCBBBCCC@C?:;;;BC?CBBBCCC@@@@@@BBBB>BC;:6;@BBCCEM@B@C<;7;BBA@AAB>@AACCC@BB?AA@6::@@A8@>>9899999%:><??=?BBCCC?B?@AAD?@<@@CBB?@@;;;AB?A>AA@9@;;6:@AABBBBBBBCCDBBB;;;@@B?CCE@D@@@C@C@C?BBCCA???
@ATNG8:05032:05319
GATTAGAGTATCATGTGTATCTCCAGAAGATCAGGAACTCTAGAAGAATTCAGATTTTTAACACGAGAGTAAACGTAAAAAGAAGGTTTTACAAGACTCACGTTAACAATATTGCTGCAGTACGCACACAATCGAAGCGCAGTAAGGATGGCTAGTGTAACTAGCAAGAATACCACGAAAGCAAGAAAAAGAGTACGCTATTAACTATTAACGTACCTGTCTCTTCCGAAACGAATGAGTACACATCGTCGTGTCGTGCTACCATCGTTCCTTCTGAGTCT
+
BBB@CCCCCCCCCBCCCCCDCCB@CCC@CABB9989=AACCDCC@CD@B>BCC@@@@@0@@BCCCCDDC;:90;BAABBB5CC@C?AAA8ABB?CDCCCCC@?=@?BC?BBB?CCBBBBBABCBBB777?<@ABA?BBBBBBBB>B=BBB@BB@@ABCC>>>>@>>;>A=A>>9??===/9<93/////'///;<=AA>==<@=>=<<=D=C=>>@;@>@@;=;<A<AAA:ACC?BBBBAA@BBAAABBBBBDBBA@AABBB@BBB@B?B>B?BBBBAABB
@ATNG8:05035:05285
GATGGTAGCGCGATGAGCGTAGACCCAGAAGATCAGGAACTCTAGAAGAATTCAGATTTTTAACACGAGAGTAAACGTAAAAAGAAGGTTTTACAAGACTCACGTTAACAATATTGCAGCAGTACGCACACAATCGAAGCGCAGTAAGGATGGCTAGTGTAACTAGCAAGAATACCACGAAAGCAAGAAAAAGAAGTACGCTATTAACTATTAACGTACCTGTCTCTTCCGAAACGAATGAGTACTATGTAGAGCTCTATACTACCATCGTTCCTTCTGAGTCT
+
A>ABADCBBAABBBBBBCCCCCCCC=BCC@CBCBCD@D?BBBCCBB?BC?C?BBBBACCC2A?CCCCCCCBBBB>BBBBBBB5CC@CACCC;CFGADB@BBBCDD?C?AA?BBC@CCCBBBBCCCCCCCCCC?BBBC?CCAAABBE>B?BBB?BBCCCBAA?CCBBBB?BB=???4::???8?AA?CCCCC3BB@B888BBBBA=B;????<><>?BCB?BAAAAAA=A>ABC>CCC@AAACCCCAABBCC@@>==<<;<>>>>D<?>=>?;?5:5:=@>?>>>
@ATNG8:05038:05296
GATGGTAGCGCGACGAGCGTAGACCAGAAGATCAGGAACTCTAGAAGAATTCAGATTTTAACACGAGAGTAAACGTAAAAAGAAGGTTTTACAAGACTCACGTTAACAATATTTGCAGCAGTACGCACACAATCTAAGCGCAGTAAGGATGGCTAGTGTAACTAGCAAGAATACCACGAAAGCAGAAAAAAGAAGTACGCTATTTAACTATTAACGTACCTGTCTCTTCCGAAACGAATGAGTACTATGTAGAGCTCTATACTACCATCGTTCCTTCTGAG
+
55<<5954444455556@00/:00+/994:<7<;<*0*07768885//)/5668:;::.81766//-86799(-//////$/5.5.555&5<;9;<666=;;;.9.4;.449:(44435957:///////4.4488389444=994:7;44.4483////)////77133,33349;333(377777777$772765...5.22'2+288:39276<;;6;994458174333(7;717777<>;;//....228222222255542228727,2+2622.
@ATNG8:05003:05332
GATGGTAGGCGAGAGTGAGACGCAGTACTCATTCGTTTCGGAAGAGACAGGTACGTTAATAGTTAATAGCGTACTTCTTTTTCTTGCTTTCTTGGTATTCTTGCTAGTTACACTAGCCATCCTTACTGCGCTTCGATTGTGTGCGTACTGCTGCAATATTGTTAACGTGAGTCTTGTAAAACCTTCTTTTTACGTTTACTCTCGTGTTAAAAATCTGAATTCTTCTAGAGTTCCTGATCTTCTGGGCAGACTCTCACACGCCTACCATCGTTCCTTCTGAGTCT
+
:5<>@CCC@C@@@CBBBB@ABAA@BBBAAAAA>ABCC?CC@D@@@ABCBB?BDBAA?A>@@ED@L?CBAABBBBB=@;===+<A==773,3?6>;AAA>AB5:9FDAB<A?>A@A>>:=>>;><>C>>=@AA=AA>>9>@@@A>>>A@A@?>>>@=>>>;=>:=<=>=AACA??<@:;;;2;;A:==<==.=?ADG;@8557=AAAB;AAAA.<>=;=/8088/7=>AA>?<@=B;:;==5:;>>7>AAAAAA@?@@@@>><>@A=BC?;;7;:==CDB@@@:8
@ATNG8:05003:05342
GATGGTAGGCGTGTGAGAGTCTGCCCAGAAGATCAGGAACTCTAGAAGAATTCAGATTTTTAACACGAGAGTAAACGTAAAAAGAAGGTTTTACAAGACTCACGTTAACAATATTGCAGCAGTACGCACACAATCGAAGCGCAGTAAGGATGGCTAGTGTAACTAGCAAGAATACCACGAAAAGCAAGAAAAAGAAGTACGCTATTAACTATTAACGTACCTGTCTCTTCCGAAACGAATGAGTACCTCTCAGACGCTCGTCCTACCATCGTTCCTTCTGAGTCT
+
88:C?DBB?B@@@ABCBA9;:@::<4<AA>BBBCBA=@>BBBBBBB>BA<@>@CBBADEE3D@BBBDBBBBBCG>BB?>=<<,<<8>=AAA9BBC;?887>>@8827;75.59=8=;;;==?>??>>>AA>>:>@;;3///<<<:=:=<>;?<?AABBBBB?B998BB?BB?BBB:=>:::9*9<<9<?=?>2>A:=886///>>171;===9>5;;??B<===;;;><>>AAA7;994:>>A???>ABDCBBB:88==>>=9;;;5;899A=A?E?CBBCBB==
@ATNG8:05006:05345
GATGGTAGCTCACGTACGTCACACGTACTCATTCGTTTCGGAAGAGACAGGTACGTTAATAGTTAATAGCGTACTTCTTTTTCTTGCTTTCGTGGTATTCTTGCTAGTTACACTAGCCATCCTTACTGCGCTTCGATTGTGTGCGTACTGCTGCAATATTGTTAACGTGAGTCTTTGTAAAACCTTCTTTTTACGTTTACTCTCGTGTTAAAAATCTGAATTCTTCTAGAGTTCCTGATCTTCTGGATAGCGACGCGATATACTACCATCGTTCCTTCTGAGTCT
+
4:;=;A<<:::659<=<<;::@>;99DC@AACACCCC?CC@C@BBBCDCDACEBA@@C@BBBD?@>@BBABB=B<8??=<=.38,8;8818>=C@CAA=AA888BA==577@AAABB?BBB@@;??A885@@:@@??8>:75557739955/....337.553937779666225(2//88+6(-(-3898(--222,393357999917787(77777176<=165>>=9>.5.588////568378///8;99>;>@@@?::8>5:9777171807789789;
@ATNG8:05014:05333
GATTAGTACATGATAGACGACACCAGAAGATCAGGATCTCTAGAAGAATTCAGATTTTTAACACGAGAGTAAACGTAAAAAGAAGGTTTTACAAGACTCACGTTAACAATATTGCAGCAGTACGCACACAATCGAAGCGCAGTAAGGATGGCTAGTGTAACTAGCAAGAATACCACGAAAGCAAGAAAAAGATGTACGCTATTAACTATTAACGTACCTGTCTCTTCCGAAACGAATGAGTACCTCTCAGACGCTCTCCTACCATCGTTCCTTCTGAGTCT
+
:@C@CCB@@A@A@CCBBBA@@AAACHEABBBDDF?BCCBBBBBC@CC?B?B?@@@@@@0B@CIIHGECBBCD;A?::999*:A>B4;;;6;BB@CCBCCCCCB<@<::8;CC>BBC@@@BCCCBBBBBCC@CABB?BBBCCCCC@D?BAA?ACDDDDCB?BBBCBB?BB?@AA998A??89899999:9(9BBBBBCDACCCADACCBB@C@CBCCB?B@@@AAA>A=BBB=BCC?CCBCCBC?BBACCCCBBB>>>A<>@C?BB@@A?B@C?CCCECBAA
@ATNG8:05014:05337
GATGGTAGGCGACATACATACGCGCCAGAAGATCAGGAACTCTAGAAGAATTCAGATTTTTAACACGAGAGTAAACGTAAAAAGAAGGTTTTACAAGACTCACGTTAACAATATTGCAGCAGTACGCACACAATCGAAGCGCAGTAAGGATGGCTAGTGTAACTAGCAAGAATACCACGAAAGCAAGAAAAAAGAAGTTACGCTATTAACTATTAACGTACCTGTCTCTTCCGAAACGAATGAGTACGAGAGTCAGAGCAGAGCTACCATCGTTCCTTCTGAGTCT
+
7888688=8=555<<;9;<;;>@55.555.555:55.57554==5505<7:5::==>??>+>76666966>==@2559999;(;=9?<?@@0>@@:>666<;;?C>C=;;8;AB?BBA::<<@@@;;999668<:<B99944:4445;5:9515<<;<<>@;@@B====00,0>>+09AAA:=<<;999999%7<977.7?A>@??9=9<?@97==>>@@@=A><00/0*/5:<<5<::4=?;398;;<<=9><<8=?::==888;;6;333:8=9?288<;7556
@ATNG8:05014:05350
GATGGTAGATATATGCACGCTCTACCAGAAGATCAGGAACTCTAGAAGAATTCAGATTTTTAACACGAGAGTAAACGTAAAAAGAAGGTTTTACAAGACTCACGTTAACAATATTGCAGCAGTACGCACACAATCGAAGCGCAGTAAGGATGGCTAGTGTAACTAGCAAGAATACCACGAAAGCAAGAAAAAAGAAGTACGCTATTAACTATTAACGTACCTGTCTCTTCCGAAACGAATGAGTACATAGATATACGTATAGCTACCATCGTTCCTTCTGAGTCT
+
:<CD?BBBBBCCCCCCCGCBBBBCD?BBCADCCCAA?@@BACDCAA>AE?B?BBC@@@A@2A?BBBBBACBAAE>AD<;<;<*;?<=9===4@BB@CBCCCBDCD?C?@@=@BB?BCAABCCCCCCCCCCCC@CCBB?ABBDC????CACCC?BBCDCCCB?BAACAA=>>=AAC588CCC=><<99999::%:=99?=?BB@@A<A<AAAA:A<??BBC?CB???@@4:5:AA9@AA>ABBBBBBBBBBCBBBA@;<;AA@@@BB:=>>>B?@<B<;;;>;;;;
@ATNG8:05017:05354
GATGGAGTGTCATATGAGAGTGTGTACTCATTCGTTTCGGAAGAGACAGGTACGTTAATAGTTAATAGCGTACTTCTTTTTCTTGCTTTCGTGGTATTCTTGCTAGTTACACTAGCCATCCTTACTGCGCTTCGATTGTGTGCGTACTGCTGCAATATTGTTAACGTGAGTCTTGTAAAACCTTCTTTTTACGTTTACTCTCGTGTTAAAAATCTGAATTCTTCTAGAGTTCCTGATCTTCTGGTCTACTACACTGTACTCTACCATCGTTCCTTCTGAGTCT
+
955>:>BBBBBAAADCCCEEFFCCB@@@A;;6;BCC=CD?B7@@CCCCI@BAA;;99:BCBA@B@CBCCC;;9D299999'44.58>>6669A996A@BC>ABBBBC@CBBBCCCE?BBB>A?BACC;;;B?BBCC@BBCCDGCCDBBBBBBBB@CBB?BC@C;;<BBBCD@@?@BAAB6;7;?BBCCC0AB;;;0;;@AECCAAB?CBBB2BBBBE?A>AC?BBBBCBB?B?AAAA@@7<<C><;<;;CBCCBCCCGBAAB@@<@BABB?C?B?BBCAAA?@
@ATNG8:05019:05345
GATGGTAGCACGAGTCACTCATATCCAGAAGATCAGGAACTCTAGAAGAATTCAGATTTTTAACACGAGAGTAAACGTAAAAAGAAGGTTTTACAAGACTCACGTTAACAATATTGCAGCAGTACGCACACAATCGAAGCGCAGTAAGGATGGCTAGTGTAACTAGCAAGAATACCACGAAAGCAAGAAAAAGAAGTACGCTATTAACTATTAACGTACCTGTCTCTTCCGAAACGAATGAGTACAGAGAGTACGATATGTCTACCATCGTTCCTTCTGAGTCT
+
AABC?BBBBBBBBCDBBBCFCCBCC:CCD@DCDDAB?A@CCCCBBG@CB@C@FFCAAAAA2A>ABBCBCCBCCC<>:?=<<<*=949.555&5<>@CFCDBBBCC<@<@@<@BC@DCCCCCCCCCFDDBAABADCAA?BDBCCBBB?B@C@@?@BCCCBBB?BBBDFD@??>@EC;>=BBB:@@A>ABHDD/AC@C>>?ACA??;?<ABAC;?<>@BBB?B@@@AAA=A>ABB=BBC@BBBBCBBBBBBBACCBBBBBBC????D=B==>?=@;?:==?@@;;;
@ATNG8:05022:05328
GATGGTAGTGTGTCTCTGAGAGTAGTACTCATTCGTTTCGGAAGAGACAGGTACGTTAATAGTTAATAGCGTACTTCTTTTTCTTGCTTTCGTGGTATTCTTGCTGTTACACTAGCCATCCTTACTGCGCTTCGATTGTGTGCGTACTGCTGCAATATTGTTAACGTGAGTCTTGTAAAACCTTCTTTTTACGTTTACTCTCGTGTTAAAAATCTGAATTCTTCTAGAGTTCCTGATCTTCTTGGCTCTCGTAGACAGATACTAACCATCGTTCCTTCTGAGTCT
+
449:5:>=>?;<<<<=696;99@966<BCCDC@CA@A3;;5:?CBBBDCC@BBBAB?BAGFEC@DACCA@:::;;7;BDDC5BB=B:;;.;?@A<B;<7;D@CCCCFABBBBCCGG?CCF?B=@@:000006::/009DBBBBBA@@@::;@BB?B;;7:A>A@ECCCC@A@@=>9999*9;@9>?BBB,A@?=?5B@BCDCCC@@;====,===9949=AA=A@>??>>>C8::<=;<;00*0*0/=BBBAABCBAAA@@@9989>BB?9899?C?CBCC?@??
@ATNG8:05035:05337
GATGGTAGTGATACAGATCAGACACCAGAAGATCAGGAACTCTAGAAGAATTCAGATTTTTAACACGAGAGTAAACGTAAAAAGAAGGTTTTACAAGACTCACGTTAACAATATTGCAGCAGTACGCACACAATCGAAGCGCAGTAAGGATGGCTAGTGTAACTAGCAAGAATACCACGAAAGCAAGAAAAAGAAGTACGCTATTAACTATTAACATACCTGTCTCTTCCGAAACGAATGAGTACGATGAGATCTCGTGTGCTACCATCGTTCCTTCTGAGTCT
+
BBBC@CCE<;;CC@@@CBCCCCCCC@CCC@DCBB;;49;CBBBDCB?AA?B@CDCBCBBB2A@CCAAA@A@??>8?ABBFEG5CC?C=@@@7@BB?BCBBCCCBB?B?BB?BBC@CEFBBBCCCCCCCCCCC?BBBC?AA@@@CDF@D@DBC?BBBCCBBB>BBCCBB?BE@??@>AADDA;@::39:999(9?<A99:BB>@@<@<?===:?;>>>>=:=:::;;;;@<???:?@@<@>>>??BB@@@@>>>C>>>@@@===>><>>>??;?=B=>>>>;;;>
@ATNG8:05037:05361
GATGGTAGCTCGCTGATGATATCTCCAGAAGATCAGGAACTCTAGAAGAATTCAGATTTTTAACACGAGAGTAAACGTAAAAAGAAGGTTTTACAAGACTCACGTTAACAATATTGCAGCAGTACGCACACAATCGAAGCGCAGTAAGGATGGCTAGTGTAACTAGCAAGAATACCACGAAAGCAAGAAAAAGAAGTACGCTATTAACTATTAACGTACCTGTCTCTTCCGAAACGAATGAGTACACATCGTCGTGTCGTGCTACCATCGAATCACGAAAGTCT
+
@:;=:BBCDDCCCBBBBBDDCDCCB@BCD@ECCCBB@C@BCCCCCC?CC?C?CBA?????1?=CA@??BAA???5=@;;;;;*;@=@5999&5@<9>CCCCCBBB?C@BB?BDD@CCCCCCECCCCBBBDBB?BDBB?BBBB@@@B?C@BCB?CCCCCBBB?BBBBBB@BD????>AADCC>B@?<>CCCC2CD?A@@=ABD=>:=:>>>>;><@=AAC@BCBBBEC@B@BBB>BCC@BAAAAABBDDC@@=BBBCAAAACCCCCAC???B@CBB@BCD>AAAA
@ATNG8:05000:05401
GATGGTAGACATATCGTACTCTCTGTCTCATTCGTTTCGGAAGAGACAGGTACGTTAATAGTTAATAGCGTACTTCTTTTTCTTGCTTTCGTGGTATTCTTGCTAGTTACACTAGCCATCCTTACTGCGCTTCGATTGTGTGCGTACTGCTGCAATATTGTTAACGTGAGTCTTGTAAAACCTTCTTTTTACGTTTACTCTCGTGTTAAAAATCTGAATTCTTCTAGAGTTCCTGATCTTCTGGTATACACACTCGCTCGCTACCATCGTTCCTTCTGAGTCT
+
@<CC?CCCDBBBCBCCBCCCDCCBBBCCBCB@CCCC=CC?C@ABBBCBB?BDBBB>A>BBBB?A>BBAABBDBB?BBBBB1A@?C???:????ACBB?BB>???CCC?BAAA@AAA:@@A;A;A>>?@==;=DD>=7>@AA>>@;>>@@@@><>;>>A<@@;@;>@AAAAAAA:@ABDD3?;?<@@AAA/AAAAA9A==:;;A>>><???@/?@A@B<A<AA=AAAA?@@<A:=<???A8=>A=AA@>>>>>>AAA@@AAA=@>;A???@<A<A;>>>==>A;
@ATNG8:05001:05372
GATGGTAGTGTCAGTGCTCGTCGTCCAGAAGATCAGGAACTCTAGAAGAATTCAGATTTTTAACACGAGAGTAAACGTAAAAAGAAGGTTTTACAAGACTCACGTTAACAATATTGCAGCAGTACGCACACAATCGAAGCGCAGTAAGGATGGCCAGTGTAACTAGCAAGAATACCACGAAAGCAAGAAAAAAGAAGTACGCTATTAACTATTAACGTACCTGTCTCTTCCGAAACGAATGAGACGAGAGAGCCACACGTGTCTACCATCGTTCCTTCTGAGTCT
+
555C?ABCDBBBBBABBBBB966@@8@BC?AACB;;9;?ACAAACC@CD@D?AA?87788)9>AB@?@B@@9:9,9<;9::9$9<492555&555.5;;;@??BB=A@::69C@=ACBBCBBBCCBBBBCCC@BABC@BBAABADC?D@CBB>A>AAABBC?BBC????BB?BBC?CAACD>B?=8888888%8:4:<AA>>>AB1817<==<@=@@AAA?AB@AA@A?C?DBD<BBB=AA@AAA???BBBBC?BBBAABB??;:::=>:;??C?B>@?BBBB>>
@ATNG8:05007:05380
GATGGTAGCTATACGTATATCTATGTACTCATTCGTTTCGGAAGAGACAGGTACGTTAATAGTTAATAGCGTACTTCTTTTTCTTGCTTTCGTGGTATTCTTGCTAGTTACACTAGCCATCCTTACTGCGCTTCGATTGTGTGCGTACTGCTGCAATATTGTTAACGTGAGTCTTGTAAAACCTTCTTTTTACGTTTACTCTCGTGTTAAAAATCTGAATTCTTCTAGAGTTCCTGATCTTCTGGAGATACACATGATACTCTACCATCGTTCCTTCTGAGTCT
+
CCBB?CCC@@;BD@@;@@ACCCCCCCDCCBAA?ACCC=BB?A?@BB@CBB=AABBB?B@CBCC@C@BC@????:A>BDBBB3BB><@DD<BAAA?BBG@BC9:9BBFC?CCDBBBAA>ABB>>:>A===>;;5;=AB:==BC>>=@;;;A>88;;-//=7=@9C=AAA===?@?166:::/:4:5:=>?@/@AABD7=<97:79999699:9,9///5053;<8=776A8:7:=A@@@??:==?=>>>@?>>>?@?A@>>=??==5;;===7=;?:?>@@?===
@ATNG8:05008:05379
GATGGTAGTAGTACACTAGTCATACCAGAAGATCAGGAACTCTAGAAGAATTCAGATTTTTAACACGAGAGTAAACGTAAAAAGAAGGTTTTACAAGACTCACGTTAACAATATTGCAGCAGTACGCACACAATCGAAGCGCAGTAAGGATGGCTAGTGTAACTAGCAAGAATACCACGAAAGCAAGAAAAAGAAGTACGCTATTAACTATTAACGTACCTGTCTCTTCCGAAACGAATGAGTACTGTATCTATGTGTGCGCTACCATCGTTCCTTCTGAGTCT
+
4::;;>?BBBBC@@A@9;6==?:?@;@AC>BA@@;;5;9AABBBAD@CB?B?AAB<<;;;*;:@@DCCAAA@@@=??ABFDC5;;;9?CCC;AAA?ABBBBCBBA=A><<7<BC?@AABCCFCCCBAA@?@C@CCAA@CBBBBBDC?B=@@@<@AB;;9BDACA????9=A?AB=8=:<@=8??B=BBDCC3CC?CCCBA=>?B=B<???A=C=??@@@@EAAABBA>A?@A@;@??;?@@AC999BAAAA@AAAB;ABB9995858==@A8=6=188;7A:<=
@ATNG8:05012:05379
GATGGTAGTGCGTGAGAGAGAACCCAGAAGATCAGGAACTCTAGAAGAAATTCAGATTTTTAACATTCAGAGGAGTAAAACGATTAAAAAAAGAAGGGTTTTTACAAGACTCACGTTTAACAATATTGCAGCAGTACGCACACAATCGAAGCGCAGTAAGGATGGCTAGTGTAACTAGCAAGAATACCACGAAAGCAAGAAAAGAAGTACGCTATTAACTATTAACGTACCTGTCTCTTCCGAAACGAATGAGTACACATCGTCGTGTCGTCGCCATCGTTACCTTCTGAGAT
+
555>:C;;5::99<@<@@@9>.99)5::4555599.5.554::993444(4388434:::);79771-,,,,(,,,,,,&,-/36;;;===#:9488(////$///06666752255'2269+225.5677BBDCABABB?>>D@BBBB?B>>@???@<B?BCC>BACC>>=A=AA@?=>8==9888188ABB:B@@:8889)2:4;22299>>@<@:>;;;;:6;@EBB?BB?@@BB?B?BBC?BBC?BBBCCB99:;;00000073333333,/88//(//(/3899///6
@ATNG8:05012:05395
GATGGTAGAGAGACTGTAGCGCACCCAGAAGATCAGGAACTCTAGAAGAATTCAGATTTTTAACACGAGAGTAAACGTAAAAAGAAGGTTTTACAAGACTCACGTTAACAATATTGCAGCAGTACGCACACAATCGAAGCGCAGTAAGGATGGCTAGTGTAACTAGCAAGAATACCACGAAAGCAAGAAAAAGAAGTACGCTATTAACTATTAACGTACCTGTCTCTTCCGAAACGAATGAGTACAGAGAGTACGATATGTCTACCATCGTTCCTTCTGAGTCT
+
77:@;@>AACCCBABBBFDCCC:::,;A@9CCCCBC@C?BB;;;?A?BB>B;>>833777'78=<??=;?8;<>5979=>>>*65055;==2CBB?B<<;BBBBB@C@CC@BBD?BBCBC@AACCB@A@@@@?BBAC@DCCB@@???C@D<<:;CC;;;BC?AA???B>AA@DBB?ABBBC9BBB>@ABBB3AC?@@@BC@ABB7;7;???;?<>=BAB?B@>000;6808:;39//(/999?BBBBBBB=B>>>BBBAB??888:>;98=7=7>8=====::9
@ATNG8:05012:05398
GATGGTAGGCGACATACATACGCGCCAGAAGATCAGGAACTCATAGAAGAATTCATGATTTTTAACACGAGAGTAAACGTAAAAAAGAAGGTTTTACAAGATCACGTTAACAATATTGCAGCAGTACGCACACAATCGAAGCGCAGTAAGGATGGCTAGTGTAACTAGCAAGAATACCACGAAAGCAAGAAAAAAGAAGTACGCTATTAAACTATTAAACGTACCTGTCTCTTCCGAAACGAATGAGTACGAGAGTCAGAGCAGAGCTACCATCGTTACCTTCTGAGTCT
+
//9<6=B=8;97//////;/54555.5=@=BC;99>9=;>9444944.4:5938////////$/(333339:::==199333333#3826+///&///(/999;:::69288.37><?>@@CCCCCCBBBBBBC8::?>9<@=>>?9:4:=ABB@BBDBBB9959;?>?@9??;>>@8::?AA::;;9888888%87158258897.(./'/./.(..'.59:=;==<<;;:7;5344(3::69::;;:778?=999A?A?==>B<;<7727>;682788=9=9775229
@ATNG8:05014:05387
GATGGTAGCTATACGTATATCTATGTACTCATTCGTTTCGGAAGAGACAGGTACGTTAATTGTTAATAGCGTACTTCTTTTTCTTAGCTTTCGTGGTATTCTTGCTAGTTACACTAGCCATCCTTACTGCGCTTCGATTGTGTGCTTACTGCTGCAATATTGTTAACGTGAGTCTTGTAAAACCTTCTTTTTACGTTTAACTCTCGTGTTAAAATCTGAATTCTTCTAGAGTTCCTGATCTTCTGGAGATACACATGATACTCTACCATCGTTCCTTCTGAGTCT
+
9::@@B@<44445555>655A65555555;;;5@9;;,;>29.9DABBCC?BCBBB@B@B@BB@C@CCBBB????;/////$/6(/////(/:8829986;<1797>37,38>9>AAB?BBB<@=@AA88<;;=B@??=@@@B;;<=@@?@;;888;@>=:==;@;?>>;;8?==;>=???1=8=577DDD.::<<<,6.5979779;:-///'.----(-(.538888=99594889588589A<>=>>>>AB@@@@@???>>>?<988=?;>;?;???:9:>>
@ATNG8:05014:05399
GATGTAGACACGTGTGCTCTCTCGTACTCATCGTTTCGGAAGGGACAGGTACGTTAATAGTTAATAGCGTACTTCTTTTTCTTGCTTTCGTGGTATTCTTGCTAGTTACACTAGCCATCCTTACTGCGCTTCGATTGTGTGCGTACTGCTGCAATATTGTTAACGTGAGTCTTGTAAAACCTTCTTTTTACGTTTACTCTCGTGTTAAAAATCTGAATTCTTCTAGAGTTCCTGATCTTCTGGCTCTCGTAGACAGATACTACCATCGTTCCTTCTGAGTCT
+
AAACBCBB?@ABBBAAACCCHCCCCBBBDCCCCDF?CC@D?CC=BCBC@BC@@AAD@CBBC@CDLCCBBBBBB?;;;;;';>:::::4:==DBCBC@CD:99;><<@CCCBBBAA>ABC@C?BBBBBAAB@DEAB=??BBBB??@?AB>>988<@@@<@@<@;>>ABBB=>=9<<<:<(8176=@BBB/@@@A@:@@@>>;::::<@CBB/=;;;D>D;@@;A===AAA=B:??@AAA<@@B<?@?@@????A@@@A@@@>992:::<<7<-/-/==>>DBB
@ATNG8:05016:05389
GATGGTAGCACGAGTCACTCATATCCAGAAGATCAGGAACTCTAGAAGAATTCAGATTTTTAACACGAGAGTAAACGTAAAAAGAAGGTTTTACAAGACTCACGTTAACAATATTGCAGCAGTACGCACACAATCGAAGCGCAGTAAGGATGGCTAGTGTAACTAGCAAGAATACCACGAAAGCAAGAAAAAGAAGTACGCTATTAACTATTAACGTACCTGTCTCTTCCGAAACGAATGAGTACGAGAGTCAGAGCAGAGCTACCATCGTTCCTTCTGAGTCT
+
@>@E@DC@AADBCCCCCCCCBBCCB:BBD?BBCC;;9;@AAACCCC@BD@C@CA@;;;;;);=BCCBDBAA:98-8?;;;;;':@=;9>>=0=@?;@GCCCCCCC?C?CC@BBC@CBCCCCCCDDCCBBCBB@BBCE@B@ABCDCC?C@CAA?BAABDCCA?CCCAAA?CC@C>?>?BBAD=B999:BCDC2BA=AAAACBB@@<@<@@AA<A=A=@ACADBA???B>B?BCD>CCC>BBCDCBBACCBBBBBBBBBBBBBA=>A<A=>=?<@;@;:99<<777
@ATNG8:05021:05380
GATGGTAGCAGACGTGACAGAGCGCCAGAAGATCAGGAACTCTAGAAGAATTCAGATTTTTAACACGAGAGTAAACGTAAAAAGAAGGTTTTACAAGACTCACGTTAACAATATTGCAGCAGTACGCACACAATCGAAGCGCAGTAAGGATGGCTAGTGTAACTAGCAAGAATACCACGAAAGCAAGAAAAAAGAAGTACGCTATTAACTATTAACGTACCTGTCTCTTCCGAAACGAATGAGTACGATGAGATCCTCGTGTGCTACATCGTTCCTTCTGAGTCT
+
CBBE@BCBBECDCCBABBBFFBABB?BBC@BBCCBB@B>A@CB@@??CD@B@BBB?????.?<@AAABBBAAA@9>A:;;;;*;C=A=@@@3AAB>ACIBBBCDD@D@BB?BBC?BBCBCCCCCDCDCCCBB@BBBC@AABBBBBB?B?B@A>ADCCDDCD?BBCCBB?BB?ABB>AACCF>@>>;999988%8@;==>?CABAA=C;@@@@;><>>ABD@DCCBBBB>A>BBD>DCC????BBCBABBCCBBB@<===:;;???A???AAA=A<?<>>>>>===
@ATNG8:05024:05410
GATGGTAGCTCGCTGATGATATCTCCAGAAGATCAGGAACTCTAGAAGAATTCAGATTTTTAACACGAGAGTAAACGTAAAAAGAAGGTTTTACAAGACTCACGTTAACAATATTGCAGCAGTACGCACACAATCGAAGCGCAGTAAGGATGGCTAGTGTAACTAGCAAGAATACCACGAAAGCAAGAAAAAGAAGTACGCTATTAACTATTAACGTACCTGTCTCTTCCGAAACGAATGAGTACGAGAGAGCACACGTGTCTACCATCGTTCCTTCTGAGTCT
+
AABB@BCCCBBBBDCCCCBBBCDGD=@BC@CCCCBB?A>??C@AAC@CB@B?A??98777)9<@AABBCCC999,9>:;;;:'9<;;2599&555.5@@BCCCDG@B@A@=@BB?CCCABBBDCFGGCBAAB@DCCC?CCBBBBBB@CAEBA?ACBBBBBB@BBBA@?>?B?BBB>AADDC<A9949BCAC3BB?BBB@AAAAA;?<?B@@<@=>>BCC@CBBBBBF@B@BCC>BBC@EBBBCCAAACCCB>AAAABDCC>>>>>;>>>>B>A>A?A?B;<;??
@ATNG8:05025:05373
GATGGTAGGCGTGTGAGAGTCTGCCCAGAAGATCAGGAACTCTAGAAGAATTCAGATTTTTAACACGAGAGTAAACGTAAAAAGAAGGTTTTACAAGACTCACGTTAACAATATTGCAGCAGTACGCACACAATCGAAGACGCAGTAAGGATGGCTAGTGTAACTAGCAAGAATACCACGAAAGCAAGAAAAAGAAGTACGCTATTAACTATTAACGTACCTGTCTCTTCCGAAACGAATGAGTACTATGTTGAGCTTATACTACCATCGTTCCTTCTGAGTCT
+
88;;6=>@=<B6;6BBBB@@?@A@@6BBC?BBA@;;4:=@A@BABA=BB7;.9@@:;;;;'93=89>ABBA@A@9><99999(9=9<<ADC:BBB?B97:BBBBBAK@?;5;;;5;===A>==??BCB>=<?:996:6///776;=>:==AAB@BA???BCCA:99B@?;@E?ABB>AABBA=A@@;9::::(8818=>>=;=;:1817=?@<@=A@>??=BB@?>>>=A:>9=6900,00==;>>BBBBB??>===:>@@BBCB=@@BBA>A?B>AA@>????
@ATNG8:05028:05411
GATGGTAGTACATGATAGACGACACCAGAAGATCAGGAACTCTAGAAGAATTCAGATTTTTAACACGAGAGTAAACGTAAAAAGAAGGTTTTACAAGACTCACGTTAACAATATTGCAGCAGTACGCACACAATCGAAGCGCAGTAAGGATGGCTAGTGTAACTAGCAAGAATACCACGAAAGCAAGAAAAAGAAGTACGCTATTAACTATTAACGTACCTGTCTCTTCCGAAACGAATGAGTACAGAGAGTACGATATGTCTCCATCGTTCCTTCTGAGTCT
+
BBBC?CCCBBBC@@@BCCDC9;;CCABBD@IHDCBA@B@CDCCCCC?BD?B?BBBAAAAA2B@FFDEGCAABBB;AB;:;;;*;C>@>BAA7BBB>BCCCCBCCC?C?BB@CBB@BBBBBBCDCCBCCCBBB?CCCC?BBBBBDDD@D@CAA?ACCCBBBD@CDCAAB?BD@BBB=??BBA9@@@=@CCCC3BB?BAAACBBAB?B?BBCC?B?BCHAA?ACBBBCE?B>ADD>CCC?BBBBCCBBACCCCBCAA?@@CB===B>AAB@?<?=A?BBBCBB@B
@ATNG8:05031:05387
GATTAGTATAGAGCTCTACATAGTACTCATTCGTTTCGGAAGAGACAGGTACGTTAATAGTTAATAGCGTACTTCTTTTTCTTGCTTTCGTGGTATTCTTGCTAGTTACACTAGCCATCCTTACTGCGCTTCGATTGTGTGCGTACTGCTGCAATATTGTTAACGTGAGTCTTGTAAAACCTTCTTTTTACGTTTACTCTCGTGTTAAAAATCTGAATTCTTCTAGAGTTCCTGATCTTCTGGATATGAGTGACTCGTGCTACCATCGTTCCTTTCTGAGTCT
+
;;<?BBA@@CBCCCCCCCCCCCCCBBCDBB?BCDE=BB@C@BCCCBBA@BCBCB>B?ABBC>B?BBBBBCBBB@BBBBB3BC@B???:?BBC?CCC?DC<889BBC?AAACB>>>9?BA<@;?@@@A===:>>BA<???A@@?=>>AADD@@@=>>>:>@>D;>>A@@@A??;???BB6>:=;?@@@@,==333)------766:<>BBA.:???A9>9?@<???@@@@7;7;>>>>>;>?A>@@;;;>>>??@???@?>>@@<@@A==4:198-8>>@@:66
@ATNG8:05001:05446
GATGGTAGTATCTGCACACTCTGTCCAGAAGATCAGGAACTCTAGAAGAATTCAGATTTTTAACACGAGAGTAAACGTAAAAAGAAGGTTTTACAAGACTCACGTTAACAATATTGCAGCAGTACGCACACAATCGAAGCGCAGTAAGGATGGCTAGTGTAACTAGCAAGAATACCACGAAAGCAAGAAAAAGAAGTACGCTATTAACTATTAACGTACCTGTCTCTTCCGAAACGAATGAGTACTATAGACTATCTGAGACTACCATCGTTCCTTCTGAGTCT
+
/77:6??CCA@@CBCAAA;B>BCCF@CCCACCCCBB?B=@@AAAAB@BCAFA@@@BDCCC3B?BCCCCCDBBBB;A?:;;;;*;@;?=@BB:DCB@BABAGCCCC@C=AA=:::?BBBCCCDCCFBAABBBC@BBBD@BBADCCCB?C@CBB?BBCDDCCC@BBBBBB?BB>ABD>AABCC=C99::EDCD3?>;>??AABB>><><>CAA<A=?@BBC?;;;DBBB?B?BBB=C::89BBBBCCCCBBBBBBBB::;CBBCCBC>ABBBB?C@C>BABBB?@?
@ATNG8:05004:05464
GATGGTAGGAGACACGTCGCACACGTACTCATTCGTTTCGGAAGAGACAGGTACGTTAATAGTTAATAGCGTACTTCTTTTTCTTGCTTTCGTGGTATTCTTGCTAGTTACACTAGCCATCCTTACTGCGCTTCGATTGTGTGCGTACTGCTGCAATATTGTTAACGTGAGTCTTGTAAAACCTTCTTTTTACGTTTACTCTCGTGTTAAAAATCTGAATTCTTCTAGAGTTCCTGATCTTCTGGTGAGATATGCATGATGCTACCATCGTTCCTTCTGAGTCT
+
@?@DACBB?CCCCCCCCDCCCBCBBBBACCAB@BCCD>CC@C@BECCCBB?BBCBB@A?BCDD?C>AACBBBCCF@BBBBB2@B?BAAA=BDDF?AAA@CC<AAABBB<>>AABBBC>C?:8>=D>>>@==>=AAA?<AAAA@>>??@AAA?>>><>>>=AA==<AAA@@???A<???CD5D:?<?@??=.<=666(//9///=89><BBBC/AAAAA<>;>@<>>>C>>><@<>>AAAA8==A<@>@AAAA???@DD?@@?A<<9<<<<A9=:><??A@??=>
@ATNG8:05005:05468
GATGGTAGCTATACGTATATCTATGTACTCATTCGTTTCGGAAGAGACAGGTACGTTAATATTAATAGCGTACTTCTTTTTCTTAGCTTTCGTGGTATTCTTGCTAGTTACACTAGCCATCCTTACTGCGCTTCGATTGTGTGCGTACTGCTGCAATATTGTTAACGTGAGTCTTGTAAAACCTTCTTTTTACGTTTACTCTCGTGTTAAAAATCTGAATTCTTCTAGAGTTCCTGATCTTCTGGACAGAGTGTGCAGATACTACCATCGTTCCTTCTGAGTCT
+
:55B8@ABABBCCCBBCCCDCCCCCCB@AAAA@CCDC>CCAC@CCBABCC@DCBBB=?4:;@9@:@<=???AAA@@@A@A0@@0//=>>3:<<<8:::6;;.595=9?9>566<<@C:CCC@D@BB@@@;::>ABBB@CBB??@BAAACBBBBAB>:99?BB@D?BB@@?588=8=99==->99488>>>*55337.6..///553628;;;*:7755056;;6@@>=8==:<9>=;999-//;7;;:>;;;DAA>>>???====8<>::;=@=C<??@888=<
@ATNG8:05008:05431
GATGGTAGGACGAGCGTCTGAGAGGTACTCATTCGTTTCGGAAGAGACAGGTACGTTAATAGTTAATAGCGTACTTCTTTTTCTTGCTTTCGTGGTATTCTTGCTAGTTACACTAGCCATCCTTACTGCGCTTCGATTGTGTGCGTACTGCTGCATATTGTTAACTGATGAGTCTTGTAAAACCTTCTTTTTACGTTTACTCTCGTGTTAAAAATCTGAATTCTTCTAGAGTTCCTGATCTTCTGGTGAGATATGCATGATGCTACCATCGTTCCTTCTGAGTCT
+
777><@AA>:<9BAABA<@BBBBC@BCBBEDGAECCD>CCAC@CC@@@DE?DCCAA?B@CCDD@C@GECCCCBBB@AAABB2AB>C<;;0;CAA;A994:A7;;ACCHADDCCCCCE?CCD?B@CC@@:;;B@C@@A?CCCCCBCCD@@@BA@;;;00+..).).----:<;;;=8=<A<<0<9=999999(9@BBD:=;CBCD;<;;4:999'9999B@CBCC@CCBBCBB?C?CCCFDC>AAB?BCBBBCCCCBBBCBCCCCCB@BBA;;6;=A=@@@BB@@@
@ATNG8:05009:05462
GATGGTAGTATCTGTCTACGAGAGCCAGAAGATCAGGAACTCTAGAAGAATTCAGATTTTTAACACGAGAGTAAACGTAAAAAGAAGGTTTTACAAGACTCACGTTAACAATATTGCAGCAGTACGCACACAATCGAAGCGCTGTAAGGATGGCTAGTGTAACTAGCAAGAATACCACGAAAGCAAGAAAAAGAAGTACGCTATTAACTATTAACGTACCTGTCTCTTCCGAAACGAATGAGTACGTGTGACGTACGTGAGCTACCATCGTTCCTTCTGAGTCT
+
AA@B@C;66==@966<<:;;900//)/7;5;=696B=@;@BB>>;B>;@9B>ABBAAABB3B@BBBCBBBBBBC=BBBAAAA0@B=A<AAA9ACDGCCCCCDFCC@C@@@?@EE@BACCBCCDCCBBBBBBD@CBBB@CCC@?@BB>@?A:;;;BBDCCCD?BCBBAA=??>AA@?BBAA@:<><;?BBBC3CB?AAABDD>>>:=9=??@<@<??@@@=@@?@?@>:==???<?CC?C>>?BBC@A@997778837:93//6//(--777(/(/(///68577
@ATNG8:05018:05421
GATGGTAGGCACTGCGCACACATCCCAGAAGATCAGGAACTCTAGAAGAATTCAGATTTTTAACACGAGAGTAAACGTAAAAGAAGGTTTTACAAGACTCACGTTAACAATATTGCAGCAGTACGCACACAATCGAAGCGCAGTAAGGATGGCTAGTGTAACTAGCAAGAATACCACGAAAGCAAGAAAAAAGAAGTACGCTATTAACTATTAACGTACCTGTCTCTTCCGAAACGAATGATACGAGAGAGCACACGTGTCTACCATCGTTCCTTCTGAGTCT
+
<;;E@BBC@DACBCC@@DCCC@@CG=CBB@CBB@AA?A?CCBCC;;:;B?B?BBA;;;;;);=BABAAA?>::9.8@;;;;-;D;@=ABA3BBA=ABBBBBCCB?B?AA?@CC@CBCBBCCCCDBCCCECC?BCCC@AAACBABB?C@B@@>@BBBCCCC?CCBCBB?AA=@AA?BBBBD>?=<98899::%:<9<<<@>>???=A<?=?B9?<??BCB?BCBCB::89=ABD<BAB@BABA>?>>??ABBCAAABBBBBABABACB?@@@C>A>ACBAAABB
@ATNG8:05023:05453
GATGGTAGTGTCATATGAGAGTGTGTACTCATTCGTTTCGGAAGAGACAGGTACGTTAATAGTTAATAGCGTAACTTCTTTTTGCTTTGCTTTCGTGGTATTCTTGCTAGTTACACTAGCCATCCTTACTGCGCTTCGATTGTGTGCGTACTGCTGCAATATTGTTAACGTGAGTCTTGTAAAAACCTTCTTTTTACGTTTACTTTCGTGTTAAAAATCTGAATTCTTCTAGAGTTCTTGATCTTCTGGGATGTGTGCGCAGTGCCTACCATCGTTCCTTCTTAGTCT
+
44::5:=CBCBB=666==??A?9655555944.4444)44.4899;=997)//://,/5;:/6268<<<<<00)/:3/////$////)//44)49998=BA?@B69;BBBB:;;BDCAAC7<;B<A<@CBBBBCC?AAAA>B::999:@=;;<===BC?999?AC:D999?AABCAA<@:::::'95>799555$94?@@469A=655555.5<<<+>666>9=7;;5;:<:::=8;:7:;>;;9<@>A7@666<;;;:?;;;>??B@@<9969B>B@C@CC@CB@><
@ATNG8:05025:05426
GATGGTAGGCGTGTGAGAGTCTGCCCAGAAGATCAGGAACTCTAGAAGAATTCAGATTTTTAACACGAGAGTAAACGTAAATGAAGGTTTTACAAGACTCACGTTAACAATATTGCAGCAGTACGCACACAATCGAAGCGCAGTAAGGATGGCTGTGTAACTAGCAAGAATACCACGAAAGCAAGAAAAAGAAGTACGCTATTAACTATTAACGTACCTGTCTCTTCCGAAACGAATGAGTACTGCGTCTCACTCTCGCCTACCATCGTTCCTTCTGAGTCT
+
A@BB>BBA>BB@@@CCGEDEDCA@;:;@A:@?AA;;2:;>>=AA@@=@A=@:?CB;;;;;)::?>>A<<BAAAC394<<<39387?8?@?5??@=@BBA@AA9948<AA>??;378<@>>;;;?>???A??;??AA<:576>>==9=:<<A?ABABACA@BBBABB?::4:BB>C@BBA:BA>788888(8>;AB???>>;;5;5;>?@;>;>@?8838??????<@:=:>6<//+/777-/////8==>>:::;;?>>;>@@<@AAAB8;7;;>>888?>;
@ATNG8:05029:05424
GATGGTAGTGTCATATGAGAGTGTGTACTCATTCGTTTCGGAAGAGACAGGTACATTAATAGTTAATAGCGTACTTCTTTTTCTTGCTTTCGTGGTATTCTTGCTAGTTACACTAGCCATCCTTACTGCGCTTCGATTGTGTGCGTACTGCTGCAATATTGTTAACGCGAGTCTTGTAAAACCTTCTTTTACGTTTACTCTCGTGTTAAAATCTGAATTCTTCTAGAGTTCCTGATCTTCTGGGATGTGTGCGCAGTGCCTACCATCGTTCCTTCTGAGTCT
+
778A=DABCABBBDCDDCCCCDDDCBCBCC99;:BBE=BB@C@BBBC@@C=BBBBC@C?C@BBAF?B@A@BB???;;:9::';<<<5;949<<A=ABB?BC@;<<CBC@DDCFGCCC@BBB>BADBBABBBD?BBCC@B@AAACCBBBBBDCCBB@CCC@BC@C?CCCBBCEBA?BBBBB9@>B>99::-9>@@@;????@A>>>@3:99*3;;8A>B=BB>BDBBBBC@B<>>B>???BBBB=B999??BB???DCCD?BAA=;;;==;?<?;???<;;AA
@ATNG8:05034:05427
GATGGTAGAGTACAGTGTAGTAGACCAGAAGATCAGGAACTCTAGAAGAATTCAGATTTTTAACACGAGAGTAAACGTAAAAAGAAGGTTTTACAAGACTCACGTTAACAATATTGCAGCAGTACGCACACAATCGAAGCGCAGTAAGGATGGCTAGTGTAACTAGCAAGAATACCACGAAAGCAAGAAAAAGAAGTACGCTATTAACTATTAACGTACCTGTCTCTTCCGAAACGAATGAGTACACACTCTCATATGACACTACCATCGTTCCTTCTGAGTCT
+
AAAB@CCCBBBBBBBBBCCCCCCCC?CCF@CCCCBB?B<AAAAABE@BC@E=??@?>=??.?>BBBACCCC??>5<>:;;;;*;B>?<@@@4@CC@BCCCCCDCD@C?A@>@CD?BBCBBBBBBBBBBBB@@=@BAA@CBBBBAAC?C?B;;:;BCCCBBC?CCCBBB>AA????@BCBBB>BBB?BCCCC3AA=A:99B>AAB7;7;@?A:>;>>CCC@EBBBBAB<?=?AB;BBB?CCCBBE???CBBFCB@???BA@??@=<:8<=;<9<9=6?<<<=>AA
@ATNG8:05034:05436
GATGATATACGCGTCGCTATCCAGAAGATCAGGAACTCTAGAAGAATTCAGATTTTTAACACGAGAGTAAACGTAAAAAGAAGGTTTTACAAGACTCACATTAACAATATTGCAGCAGTACGCACACAATCGAAGCGCAGTAAGGATGGCTAGTGTAACTAGCAAGAATACCACGAAAGCAAGAAAAAGAAGTACGCTATTAACTATTAACGTACCTGTCTCTTCCGAAACGAATGAGTACTACTCTCAGAGACACACTACCATCGTTCCTTCTGAGTCT
+
ACBBBBCCCBBABABABBCCCACCD?CCCCBB?AADCCCCCC?BB@C?BBB@???>0>>ABDBBCCDABA<AABCEGD3EGAG@BBB:BBB?CCBBCCCBCBDBBB@BCC@BBCBCBCDCCCCBBBCB@BBBB@AAABBBBC=@>@>?<?A@CBCBB?AAACCC?CC?BBB?BBBBC=BAB;>>BBA/@@;@?A?CCACA<?8::AA:><>@BBC?BBAA???=A?BFD=BAC>ABBEBC@A@BBBB>>A>==??@@DDAA<@=<;:4:494888=>888
@ATNG8:05034:05467
GATGGTAGTCTCAGATAGTCTATAGTACTCATTCGTTTCGGAAGAGACAGGTACGTTAATAGTTAATAGCTGTACTTCTTTTTCTTGCTTTCGTGGTATTCTTGCTAGTTACACTAGCCATCCTTACTGCGCTTCGATTGTGTGCGTACTGCTTGCAATATTGTTAATCGTGAGTCTTGTAAAACCTTCTTTTTACGTTTACTCTCGTGTTAAAAATCTGAATTCTTCTAGAGTTCCTGATCTTCTGGATAGCGACGCGATATACTACCATCGTTCCTTCTGAGTCT
+
?;;67;==BCCBBBAA;@B<@BB;;:@;<;??<BCDC>BC@C@FDFBB;;4;>:59.:2999<7=0//;///98896<<<<<)5505:::29544.4:<600+///9/9448==>=>A=??B@B?FDAAACCBAEDBB@BBAACBA00000..).::6.,,(-837(-///4:;988695555&549.55555$55555)59<;<<;;;949:::(:///72729@<BCCCBBC@C@BBB@@A?BBC>BC;<0B@@000//;@696>?7;;<;>8@;?:>>>??@AA
@ATNG8:05035:05458
GATGGTAGCGCATATCAGCGCAGCCCAGAAGATCAGGAACTCTAGAAGAATTCAGATTTTTAACACGAGAGTAAACGTAAAAAGAAGGTTTTACAAGACTCACGTTACAATATTGCAGCAGTACGCACACAATCGAAGCGCAGTAAGGATGGCTAGTGTAACTAGCAAGAATACCACGAAAGCAAGAAAAAGAAGTACGCTATTAACTATTAACGTACCTGTCTCTTCCGAACGAATGAGTACCTCTCAGACGCTCGTCCTACCATCGTTCCTTCTGAGTCT
+
@:>B?B@@@ABBBBBBDDDBBBCCC=CAB?BHDCCC@B@BB@@ADC@DD?B?CBBBCCCC3D@CCBCDCCDA@?6A:;;;;;*;A=A<@@@8ABB@CCHBBACCC@BBB@CCC@BBCCCBBBDDDCCBBBC@CCCCAC@@@BBBC@C@CCCACCCCCLCC@BCCBBB@CD?BCC?BAAAD<???=@@@@A2AB?CBBBBBAAB?B?BBCD@C?B?CCC?ABCCGDD@D@AB?ABB@BBBBBBB@AABCCCCCBBBBBBB?CCC?BBB;@=@=A=ABBBBBBB
@ATNG8:05036:05466
GATGGTAGACACGTGTGCTCTCTCGTACTCATTCGTTTCGGAAGAGACAGGTACGTTAATAGTTAATAGCGTACTTCTTTTTCTTGCTTCGTGGTATTCTTGCTAGTTACACTAGCCATCCTTACTGCGCTTCGATTGTGTGCGTACTGCTGCAATATTGTTAACGTGAGTCTTGTAAAACCTTCTTTTTACGTTTACTCTCGTGTTAAAAATCTGAATTCTTCTAGAGTTCCTGATCTTCTGGTATGACTAGTTTACTACTACCATCGTTCCTTCTGAGTCT
+
8:@B@BDBABCCCBB;:;>?BBCCCBBBBC;:5;@@@8@B>B@BDFDCCC;:;C@@=@>AACB@C@C??@BBBBC@BBBBB2=>;>////:;=:=<:68>279>@@D@CCBAAA@A?>??<@=BAAAD;;;:=@??<@A@@?888=>>AA=:::///97@@9A<???==>B@@88:>BB5@<A58/@@@,:776@*//7333797:5999;*9///83857828665<994<5<>??<>:>>B<@@AA?>;;;;@:@H@@@???<?===>8=1818=???888
@ATNG8:05038:05450
GATGGTAGTATCTGCACACTCTGTCCAGAAGATCAGGAACTCTAGAAGAATTCAGATTTTTAACACGAGAGTAAACGTAAAAAGAAGGTTTTACAAGACTCACGTTAACAATATTGCAGCAGTACGCACACAATCGAAGCGCAGTAAGGATGGCTAGTGTAACTAGCAAGAATACCACGAAAGCAAGAAAAAGAAGTACGCTATTAACTATTAACGTACCTGTCTCTTCCGAACGAATGAGTACACACTCTCATATGACACTACCATCGTTCCTTCTGAGTCT
+
?<@D?B@CCA@@<B=DEDBBCCGCD@BBC?A@ACAA<@<@@BBBBB?BC?B?BB?9:::9)9:@>?BA?@>79:,:?;;;;;$9;5:9;;;0;?@<?CAIDCD@@<@=@@<@BB?BBCCBBBCCCBBBBDBB@BBBB@ABCCCCBB?B?AAB>BBBABACC@CBBCBB?BB?9946;;:::29882<?AAB3BC@AABBDBAAA<@<@@@@=B<BABCC@DCBBBBB?B@CC@CBB?BAAABBBBBBBAABCCD>>BBCBBBBC@BBBAB<@;?9>;?>>787
@ATNG8:05041:05443
GATGGTAGCGGCACACATAGATACAGTACTCATTCGTTTCGGAAGAGACAGGTACGTTAATAGTTAATAGCGTACTTCTTTTTCTTGCTTTCGTGGTATTCTTGCTAGTTACACTAGCCATCCTTACTGCGCTTCGATTGTGTGCGTACTGCTGCAATTTTGTTAACGTGAGTCTTGTAAAACCTTCTTTTTACGTTTACTCTCGTGTTAAAAATCTGAATTCTTCTAGAGTTCCTGATCTTCTGGTAGAGCGTGCATATATCTACCATCGTTCCTTCTGAGTCT
+
//993/////)/<99;;AABBBBBBAA@B;54<5::BC>CD@CACCCBBCB?=@<@@?B??@?B<B@B;;;BCCBB@BCCCC5BC?;;5?8==>>499=49>499559969;>@@666;D>D?C@AAABC:;;@@@>B;::;BCCCBBBCBC@?@@>@@=0<<7<7<<<:::;<<7<<<<:+:.405:::<+:9588)------68/3-3333$39=<<8<78848888;;;8;///8888/32=3225<<::;;>>;;;<@====348><<8=2808?A>>>AA
@ATNG8:05043:05433
GATGGTAGCGCGACGAGGTAGACCCAGAAGATCAGGAACTCTAGAAGAATTCAGATTTTTAACACGAGAGTAAACGTAAAAAGAAGGTTTTACAAGACTCACGTTTAACAATATTGCAGCAGTACGCACACAATCGAAGCGCAGTAAGGATGGCTAGTGTAACTAGCAAGAATACCACGAAAGCAAGAAAAAGAAGTACGCTATTAACTATTAACGTACCTGTCTCTTCCGAAACGAATGAGTACGAGAGTCAGAGCAGAGCTACCATCGTTCCTTCTGAGTCT
+
8<<B@CBBBB@@@BBCCACCECCB:@BB=A@AA@@=@>@@@@?@B?@@<@=?BAAAFEE2A>ABB???BBBBC=A?99999(9813?BCC:BBC?B?=;:=>888)84:=8<<=:>??AA>>>;:;:>>???<?>>>>>>>A==>A<A<@@D;???@????;AABABB?BC>AAB>AABBC=?==988888(8<7<=A?>>>>@<@=@@@A=A=AA?::5:>>;:::8=;@AA:;@@@A@@C000@;;;9??@@>>>>>@@@AAA;?@FBB>A><:>?>:;;>@
@ATNG8:05045:05445
GATGGTAGTGTGTCTCTGAGACGTAGTACTCATTCGTTTCGGAAGAGACAGGTACGTTTAATAGTTAATAGACGTAACTTCTTTTTCTTTGCTTTCGTGGTATTCTTGCTAGTTACACTAGCCATCCTTACTGCGTTTCGATTGTGTGCGTACTGCTGCAATATTGTTAACGTGAGTCTTGTAAAACCTTCTTTTTACGTTTACTCCCGTGTTAAAAATCTGAATTCTTCTAGAGTTCCTGATCTTCTGGGTCTCTCTCTCACGCACTACCATCGTTCCTTCTGAGTCT
+
//996:/:5<<<<ABB@BCC;00=00///<<<=:B>>>56;2:;995559<59=9555)549777)/)///7:=<<9;;065=>>+<<A8656>4:955.555.5;.555555.5999;;;==>>@=@=@@?999AB:ABBA=BBA@@@CCBBCCBBBCC@BBB?BB?B>BABBAABAC?CAAAA9A@E9<;DDD.;;BDD<CCBBB;BA@@@CFGF5@@CBB=B<???>??@999@C?CCBBBB@BBDD=BBBBBCCCBB@@@@:;:BC@BAAAB@E>A>ABAAAA??
@ATNG8:05045:05453
GATGGTAGCACGAGTCACTCATATCCAGAAGATCAGGAACTCTAGAAGAATTCAGATTTTTAACACGAGAGTAAACGTAAAAAGAAGGTTTTACAAGACTCACGTTAACAATATTGCAGCAGTACGCACACAATCGAAGCGCAGTAAGGATGGCTAGTGTAACTAGCAAGAATACCACGAAAGCAAGAAAAAGAAGTACGCTATTAACTATTAACGTACCTGTCTCTTCCGAAACGAATGAGTACTATGTAGAGCTCTATACTAATCGTTCCTTCTGAGTCT
+
;9:?7?ABBBCCBBCCCDCHCBBCC@CCD@BBBDCB@B?AALCCBBACC@D@CDDBCBDD2A?ABABBA@@@@@9>?;;;;;.;B?C>BBB<CCCAGCCCCBBCD@C?BB?BDD@BBACDCDCGCCBBBCCC@DBBB=BBDC@AAB<A=A@@=@CBCBCCC?CCCCBB@BA=A@A>??CCC>BA@<====?.=A?B???B@@AA<A=A@==:=:=BCCC@A@??BAA>A?@A@<@EK@???DCBBBDDDBABB@>=>?@@@AAA=?@@C?C?B?BFCBB999
@ATNG8:05047:05420
GATGGTAGTGTCATATGAGAGTGTGTACTCATTCGTTTCGGAAGAGACAGGTACGTTAATAGTTAATAGCGTAACTTCTTTTTCTTTGCTTTCGTGGTATTCTTGCTAGTTACACTAGCCATCCTTACTGCGCTTCGATTGTGTGCGTACTGCTGCAATATTGTTAACGTGAGTCTTGTAAAAACCTTCTTTTTACGTTTACTCTCGTGTTAAAAATCTGAATTCTTCTAGAGTTCCTGATCTTCTGGGATGTGTGCGCAGTGCCTACCATCGTTCCTTCTGAGTCT
+
?@AC@C;;6665BCCBCCB@;;/9////9:/4.445=5==:;,///////6999;<:=:>>>>8<8<<;==55.5;.44444$449)44;<)4445.5:949:)////;>266;=9555.55929.5:55566=9<<<<7;99:;;??<==@@@@9;6:@@;@A;@6::;::>@??;>99999$96?6@====+BCCCD799:5==@@;;99999(9995;6;=@A=BB@::992:299:@@@=@;;:/9:9:@>>?>@><<===B;@;>?B>>:@;A;AABCCABA
@ATNG8:05047:05427
GATGGTAGGTGCACATGAGTGTATCCAGAAGATCAGGAACTCTAGAAGAATTCAGATTTTTAACACGAGAGTAAACGTAAAAAGAAGGTTTTACAAGACTCACGTTAACAATATTGCAGCAGTACGCACACAATCGAAGCGCAGTAAGGATGGCTAGTGTAACTAGCAAGAATACCACGAAAGCAAGAAAAAGAAGTACGCTATTAACTATTAACGTACCTGTCTCTTCCGAAACGAATGAGTACCTCTCAGACGCTCGTCCTACCATCGTTCCTTCTGAGTCT
+
;59A=A@A=@@@BCBCBDCCCBBBD?DCC?CCCD??=??BAAAABD?BB?B@BDB9:999*:=@ADCCCCCCA@8AA:;;;;*<B>B@BJJ<CBB?BEDCBCCAA=A???=?BB?BBDBB@A@CEECCCCCCACDCC?BBBABCBC@FBC@@>@BCCBBBC@CAAABB?CA?BBB>AABCC=BA@;??==>1=?<<=>ABBBB><A;@@AB<><;;ABA>AB@@@BB?B?CCC>CBB?BCBBCBC?AAACCBBBB>??ABB?BBB@??@>A>A=A=ABBAA???
@ATNG8:04999:05511
GATGGTAGTGTCATATGAGAGTGTGTACTCATTCGTTTCGGAAGAGACAGGTACGTTAATAGTTAATAGCGTACTTCTTTTTCTTGCTTTCGTGGTATTCTTGCTAGTTACACTAGCCATCCTTACTGCGCTTCGATTGTGTGCGTACTGCTGCAATATTGTTAACGTGAGTCTTGTAAAACCTTCTTTTTACGTTTACTCTCGTGTTAAAAATCTGAATTCTTCTAGAGTTCCTGATCTTCTGGTCTAACACTGTACTCTACCATCGTTCCTTCTGAGTCT
+
@CFD@CCCAABBCDCCCBBCCCBBBBBCCCBA>BCCD=CC@CACCCCCCC@CDCCC?C@DDBB?C@CCCDAAACE@BBBBB5BCAGCCC=CCCC@BDD@CD?;;<BBCACCCCCDCCBCBB?B@CCDCCCCC@CCCC?BBCCCBBBCCCCCBBBC@CBB@BC@C@BBBBCCCCD?AAABB:A?D=;;;;;*;AACC;;;CDDECCCCACCCC5CCBCC@B@CC@BBBBDDD@C@CCCCCD?BBCACAAAACCCCCCCCBBBCE?BBBBC@BAD?AACCCBBB
@ATNG8:05004:05510
GATGGTAGTGTCAGTGCGCGTCGTCCAGAAGATCAGGAACTCTAGAAGAATTCAGATTTTTAACACGAGAGTAAACGTAAAAATAAGGTTTTACAAGACTCACGTTAACAATATTGCAGCAGTACGCACACAATCGAAGCGCAGTAAGGATGGCTAGTGTAACTAGCAAGAATACCACGAAAGCAAGAAAAAAGAAGTACGCTATTAACTATTAACGTACCTGTCTCTTCCGAAACGAATGAGTACTACTCTCAGAGACACACTAATCGTTCCTTCTGAGTCT
+
BCCD@DCBAABBCCLCCCCCCCBCD@;;;FIECCCCAD@;:;CBBC@BCAC@CBBBCCCC2A>ABBAAACB???8=@;;;;;*;C@CBCGD<CHGADCCGCCC;;:;?BB@CCC@CCC>@ACCCCBBBBCCC=CCDD<??AABBBB?C?B9:9:BBBDBBB?BBBBBB?BC?989799AAA=A??<?AAAAA(AA=9978><>>A=A;>>AA<A=AAD@@>@CAAABG@C?BBB=BBB?BCDBBBCCBBBBBBBBBBBCAA@@@C;@@@C=?=??CCCAB888
@ATNG8:05006:05491
GATGGTAGTAGTACACTAGTCATACCAGAAGATTCAGGAACTCTAGAAGAATTCAGATTTTTAACACGAGAGTAAACGTAAAAGAAGGTTTTACAAGACTCACGTTAACAATATTGCAGCAGTACGCACACAATCGAAGCGCAGTAAGGATGGCTAGTGTAACTAGCAAGAATACCACGAAAGCAAGAAAAAGAAGTACGCTATTAACTATTAACGTACCTGTCTCTTCCGAAACGAATGAGTACTACTCTCAAGACACACTACCATCGTTCCTTCTGAGTCT
+
96>A;>CCCBBB@=BABABEEECCC?A@B>@@@>BBB@HAHCCBBAC@CC@B=@@@;999:$95944B<:?;379/93:444&4;5:.555&5<<.56995@;9;657<>:CBB@BBBBBBCCCBAA@B@@@@CCCC?A@BBBBBB@E@BCB?AAAAACAA=??FFED@BB?A@A>B>>?A;???>@BCCC2@A>??@AB@@AA=A7;<>>=A=?:@@@;@??>??@=@;???9?@@;AABBA@AA99:@??C@AAAAAABABC?BD==B@C?B@B@@?@:99
@ATNG8:05006:05505
GATGGTAGCTCTGCTCTGACTCTCGTACTCATTCGTTTCGGAAGAGACAGGTACGTTTAATAGTTAATAGCGTAACTTCTTTTTCTTTGCTTTCGTGGTATTTCTTGCTAGTTACACTAGCCATCCTTACTGCGCTTCGATTGTGTGCGTACTGCTGCAATATTGTTAACGTGAGTCTTGTAAAAACCTTCTTTTTACGTTTACTCTCGTGTTAAAAATCTGAATTCTTCTAGAGTTCCTGATCTTCTGGATACACTCATGTGCACCTACCATCGTTCCTTCTGAGTCT
+
<=<=@BBBA<69ABBCDCBBBA;<:995994905@A><<@8?;9;:;5@A9=B@AAA6A=A@59.:;??@<>>>8<<8<<==;(9990445<055<;5;555)59)////7;4/55<<<993944.45999;=>995:;<<7=<:///97:7;;==<<<75668<<7>5::;;;;<==9566<<:(:5;.55555$59<<<0;555995555.5555$44455.5.5<8:98////)/)/:<<<<7:;>7A;A??@@??CAAABBC@@@@?B@@@@?B?C?BAAA@A;;
@ATNG8:05007:05488
GATGGTAGCGCGACGAGCGTAGACCAGAAGATCAGGAACTCTAGAAGAATTCAGATTTTTAACACGAGAGTAAAACGTAAAAAGAAGGTTTTACAAGACTCACGTTAACAATATTGCAGCAGTACGCACACAATCGAAGCGCAGTAAGGATGGCTAGTGTAACTAGCAAGAATACCACGAAGCAAGAAAAAGAAGTACGCTATTAACTATTAACGTACCTGTCTCTTCCGAAACGAATGAGTACGATGAGATCTCGTGTGCTACCATCGTTCCTTCTGAGTCT
+
::89.44444<BD;;;@@0//7//)/7749A;;;:29:>>@995944?;>;@@995=BB1B;AA9977;73333&7349999(9;49.555&5<@?CCCCBCBBB@CACC@BCC@CCCCCCCGECBBBBBAA>A;::;>@<>??AA=A?@;;69@@@BCCB?C998BB>AC?A?;598//(/6617;;;>0BB@?>>AA558A.6158::9@;>>CBB?A?>=966)/+//;1;:7178::;;<?A@?777;>><8<988///837588A9>.6/7679:7>?
@ATNG8:05020:05483
GATGGTAGGCACTGCGCACACATCCCAGAAGATCAGGAACTCTAGAAGAATTCAGATTTTTAACACGAGAGTAAACGTAAAAAGAAGGTTTTACAAGACTCACTTTAACAATATTGCAGCAGTACGCACACAATCGAAGCGCAGTAAGGATGGCTAGTGTAACTAGCAAGAATACCACGAAAGCAAGAAAAAGAAGTACGCTATTAACTATTAACGTACCTGTCTCTTCCGAAACGAATGAGTACATAGATATACGTATAGCTACCATCGTTCCTTCTGAGTCT
+
:;AB@CBB?BBC;;5::;=@A@BDF=CDB=?;@@>>;A=BBC==;D@CD@D@DEBAADDD3D?BBBBCCAA::9/9>?@@@>0=A=A5AAA9BCCACCCCBCBBB=A?;;7;CC=@ABBB@@@BAAABBBBC@BBBB?AAAAABBA?A?BBC?BBAACBBB?BCCBAA?BC?CBB599???9???;@BEFD2BB?BBCCCBBBB5859@@B?B@BBBAA=@B@>>>B<@<===8=BB@CA@@@@@???ABBCADBCCB>??CCBB<>>DDD@B?B?BB@@AA??
@ATNG8:05021:05480
GATGGTAGAGTATCATGTGTATCTCCAGAAGATCAGGAACTCTAGAAGAATTCAGATTTTTAACACGAGAGTAAACGTAAAAAGAAGGTTTTACAAGACTCACGTTAACAATATTGCAGCAGTACGCACACAATCGAAGCGCAGTAAGGATGGCTAGTGTAACTAGCAAGAATACCACGAAAGCAAGAAAAAGAAGTACGCTATTAACTATTAACGTACCTGTCTCTTCCGAAACGAATGAGTACTACTCTCAGAGACACACTACCATCGTTCCTTCTGAGTCT
+
::8A59@A;;5==<BAABCICDCCB=CBC?BBACBB?B?BBCCCCC@CD8:6:@?AABBB2A?BBBBBHGCCBD<AA;;;;;*;@>E5995&595.5@BABBBBB=@=::6:@@=@AA@BBBBABBCBABDC@CBBB@BCBBCBBAAF@C99:;CCCCCCC@BBBCCB?BB@BCB>AABBC>B@@:?@@>@.@@=ABBBBBCCC>A>ABBA=A=>>CBB>BA@@@BB?B@CCC>CBB?BBDBBBBBBCBBBBDDBBBBBA???@@<@?=991819/78<;;;>>
@ATNG8:05024:05493
GATGGTAGTATATCGCGTCGCTATCCAGAAGATCAGGAACTTTAGAAGAATTCAGATTTTTAACACGAGAGTAAACGTAAAAAGAAGGTTTTATAAGACTCACGTTAACAATATTGCAGCAGTACGCACACAATCGAAGCGCAGTAAGGATGGCTAGTGTAACTAGCAAGAATACCACGAAAGCAAGAAAAAGAAGTACGCTATTAACTATTATCGTACCTGTCTCTTCCGAAACGAATGAGTACGAGAGAGCACACGTGTCTACCATCGTTCCTTCTGAGTCT
+
@:@C?BCCCCBBCBCCCBBCCCCCC@CBC@CBBBCC@D?CCG>CCD@BC?CBCCB;;;;;';<A;@@??BCCCC>A@@@@@@0@@=@;@??6?AA@BCBBBBCCC@C?BB@BBB@BAAABDDD>>>A?????;?A>>8<>AAACAA=?;?:><>DDBBAAB?BCBBBB?BB@BBB?BBBBB<@=>;99999(9939@DDDDDBB>A>>AAA<@@@A@@@<>>>@<;;=B=BDD:>>>:=@@@@>@BBD===@@@@>>=AACAAAA;AAA<;5;;A;AAA@><<<
@ATNG8:05028:05486
GATTAGTATAGAGCTCTACATAGTACTCATTCGTTTCGGAAGAGACAGGTACGTTAATAGTTAATAGCGTACTTCTTTTTCTTGCTTTCGTGGTATTCTTGCTAGTTACACTAGCCATCCTTACTGCGCTTCGATTGTGTGCGTACTGCTGCAATATTGTTAACGTGAGTCTTGTAAAACCTTCTTTTTACGTTTACTCTCGTGTTAAAAATCTGAATTCTTCTAGAGTTCCTGATCTTCTGGTGTCGTCTATCATGTACTACCATCGTTCCTTCTGAGTCT
+
BCF@CCCCCCCCCCCCCCCCCFBBCCCCAA>BFDE=CC>??@EDCCBC@AAACB>B>BCCB>B>BBBBBBBBB=?????.?A?A???:?CCF?AAB?BA5889BBD?BBBB>>:A<>>@<@<A@@?A>>>;@@AA;AABB?>>>>@@@A@???<AAA=A@=@;>>>AAA@@@<AAAAA5A<>:8////(/<666)--3---=:9=5;::9.7@@@B<@9==<@GA@=>==A;??CB@A:=>A=>>>@BB==>AAA@?@A@@@B;??AAA<A=A<@@@@:::=
@ATNG8:05039:05489
GATGGTAGCGCATATCAGCGCAGCCCAGAAGATCAGGAACTCTAGAAGAATTCAGATTTTTAACACGAGAGTAAACGTAAAAAGAAGGTTTTACAAGACTCACGTTAACAATATTGCAGCAGTACGCACACAATCGAAGCGCAGTAAGGATGGCTAGTGTAACTAGCAAGAATACCACGAAAGCAAGAAAAAGTAGTACGCTATTAACTATTAACGTACCTGTCTCTTCCGAAACGAATGAGTACCTCTCAGACGCTCGTCCTACCATCGTTCCTTCTGAGTCT
+
BCBC@D;:<BBBBBBCDCCCBBCCC=CCC@DCCC@@<@?BBCCCCA>AB@A@ABCCBB@@2@=@BCECCBBAA?6?B;;;;;*;?<?599909CA@CDCCCCCCB?A@DD@BBC@CDBBBABBCCBBBCCCI@CCCC?BBAABBBB?BAEBB?BFCCBBBD@CCBBBB?@@<ABB?BBBBB=?>?<@@@@A2AAABBBBBBBBB@B?BBBB?C?CACCD@CCBBABB@E?BBC=CCC?CAAACCC?@??AACDABAAABBD?BBB>B@@:@=@@D@BBBBB???
@ATNG8:05041:05508
GATGGTAGGTGCACATGAGTGTATCCAGAAGATAGGAACTCTAGAAGAATTCAGATTTTTAACACGAGAGTAAACGTAAAAAGAAGGTTTTACAAGACTCACGTTAACAATATTGCAGCAGTACGCACACAATCGAAGCGCAGTAAGGATGGCTAGTGTAACTAGCAAGAATACCACGAAAGCAAGAAAAAGAAGTACGCTATTAACTATTAACGTACCTGTCTCTTCCGAAACGAATGAGTACTATGTAGAGCTCTATACTACCATCGTTCCTTCTGAGTCT
+
:;:?;?AC@ABBBDCDCCCCCCCCC?BBC?BBBBB?B?BBDDBBA?CD@C?AA@99999.9=@BCCCCBBA@>6=C:::::*;A=B@DCC;CCC@DBCBBCCBB?B?BB?BBB@CBCBBBCCCCCCBBCBD?BBCD?BBBBBAAC;?;@AA<ACCCCCCB@CAAABB>BB?BBC?BBB@?8A9978CCCC3CB@B>>>CCCBB?@<@@AA;?<AACCC?CCBBBBB@B@CCC=CCC?BBCCAACCCACBBBBBBBBBAAABA?A;@@@@@<@:<7;;=<<==<
@ATNG8:05043:05478
GATGGTAGGCACTGCGCACACATCCCAGAAGATCAGGAACTCTAGAAGAATTCAGATTTTTAACACGAGAGTAAACGTAAAAAGAAGGTTTTACAAGACTCACGTTAACAATATTGCAGCAGTACGCACACAATCGAAGCGCAGTAAGGATGGCTAGTGTAACTAGCAAGAATACCACGAAAGCAAGAAAAAGAAGTACGCTATTAACTATTAACGTACCTGTCTCTTCCGAAACGAATGAGTACATAGATATACGTATAGCTACCATCGTTCCTTCTGAGTCT
+
-88=<==G@BA;;9;CDBCCCCCCC>CBA>BABB;;:;@CCCCCCC@BB@B@CACACDDD3C?CBBBBBAA@A@:ABBBAAA1@@<>;@@A8AEFFCCCBCDCBC@CAAA?@DD@CBCBDDCCCCCCBBBBB@ECAB?ACBBBCBC?B@B@@>@CBCBCBB?BBBBCB?CC?BBB>AABBB=BAB?BBDBB3AA>AAA=ABB;;7;<????<@=?ACBB?BB???BB@D?BBC>A9:59BAB?@@BBBCCBB?BB???@@A???B<????@=A<C=ABB@@888
@ATNG8:05000:05528
GATGGTAGTCTCAGATAGTCTATAGTACTCATTGTTTCGGAAGAGACAGGTACGTTAATAGTTAATAGCGTACTTCTTTTTCTTGCTTTCGTGGTATTCTTGCTAGTTACACTAGCCATCCTTACTGCGCTTCGATTGTGTGCGTACTGCTGCAATATTGTTAACGTGAGTCTTGTAAAACCTTCTTTTTACGTTTACTCTCGTGTTAAAAATCTGAATTCTTCTAGAGTTCCTGATCTTCTGGATAGCGACGCGATATACTACCATCGTTCCTTCTGAGTCT
+
ABBB?BCDDCCCBBCBCCDCCCCBBBCCDCCC?9998:B?B@BABCBCD?BBBCE@B=@?CC=?=?BCBBBC?>8999:9$:98;@BB>BBCB?B9949@<:99AAB????DFCCC>>>@;?:?=>>>;;;<?<>>=?@@A?>?@AAA===AAA498738A<A<@AD===B==8<7888)89>5;7@@@,=<///)//5555;==</7665$266;9/55;>8>AAB===;?;?@???@688A=AAAA:;;@@@@AAAAAB@@@<@>>=B<A5:7:<><<666
@ATNG8:05000:05558
GATGGTAGTCTCAGATAGTCTATAGTACTCATTCGTTTCGGAAGAGACAGGTACGTTAATAGTTAATAGCGTACTTCTTTTTCTTTGCTTTCGTGGTATTCTTGCTAGTTACACTAGCCATCCTTACTGCGCTTCGATTGTGTGCGTACTGCTGCAATATTGTTAACGTGAGTCTTGTAAAACCTTCTTTTTACGTTTACTCTCGTGTTAAAAATCTGAATTCTTCTAGATTCCTGATCTTCTGGGTCTCTCTCTCACGCACTACCATCGTTCCTTCTGAGTCT
+
@;;68<==BEEECBBBCCAAA@A>A;;5;<556:BBA<BC?B=AB@@<<=8B@@;B?B;@>:?;@:?=?@4949;.45:::'444(49;;4;;;;6;;;6;@1594;45.5;=9:5=@;>??:@<ABBCGCCC@CCBB@CBBABCBAA@@@000>?;00/4881818455559<<795555&549755555$559990;;;666555:.5555$44455.57==8<<<==<7<9<=>B>>><?BB=?999?::::9ABCCCCA??>?@>>>6:+0+0;;<ABBB
@ATNG8:05001:05564
GATGGTAGTACATGTAGACGACACCAGAAGATCAGGAACTCTAGAAGAATTCAGATTTTTAACACGAGAGTAAACGTAAAAAGAAGGTTTTACAAGACTCACGTTACAATATTGCAGCAGTACGCACACAATCGAAGCGCAGTAAGGATGGCTAGTGTAACTAGCAAGAATACCACGAAAGCAAGAAAAAGAAGTACGCTATTAAACTATTAACGTACCTGTCTCTTCCGAAACGAATGAGTACAGAGAGTACGATATGTCTACCATCGTTCCTTCTGAGTCT
+
:??C<@>BBCCCBBCCDCC;9;BB?CCCAAA@BCC@C?BBCCCBCGCB?B?AA@:9999):;@@>@>CE>>@C8@=;;:::*:@@B=@@@0>BB:;ACCCBI;;8;@@<@CC@CCCCC;;;CACBB;;;C@CAA@@CAAABBBA>B=@@A>ABBCCCCD>AABBBB?BB?BB@499<;<5;77/7<=<?1?A<@899A==89188*888::?:>@A@@<@A???AB>B>8>>78@?<@B889BBABBBBABAAAA@???:98==:=>>:91939/68@@A<>>
@ATNG8:05006:05543
GATGGTAGCATCTGCATATCTCACCAGAAATCAGGAACTCTAGAAGAATTCAGATTTTTAACACGAGAGTAAACGTAAAAAGAAGGTTTTAACAAGACTCACGTTAACAATATTGCAGCAGTACGCACACAATCGAAGCGCAGTAAGGATGGCTAGTGTAACTAGCAAGAATACCACGAAAGCAAGAAAAAGAAGTACGCTATTAACTATTAACGTACCTGTCTCTTCCGAAACGAAATGAGTACGATGAGATCTCGTGTGCTACCATCGTTCCTTCTGAGTCT
+
:<AC@CCBBBCC@@@ABB<66?>CACCDD>BBBC@C?AACCCCHFBB@C?BAA;;;;;*;=A@ECCCBBABB<AA@@@@@.@A=@:@AA+93:@9=?:?774BB<A<@C=9888=<==>CBD???@@;<<B=B???=???<;<//,/9==D@B???BDAA>AAB???;@?:?@@<???@@9>>>;99999'9;<<>=>=:??98;88>?>:=9>8988:==;<<<<7<4;::1<999)7=>=777BBCBBBBAAABC>>=??@@@<@@BAA=@;?;?A@@=>>>
@ATNG8:05007:05544
GATGGTAGCACGAGTCACTCATATCCAGAAGATCAGGAACTCTAGAAGAATTCAGATTTTTAACACGAGAGTAAACGTAAAAAGAAGGTTTTACAAGACTCACGTTAACAATATTGCAGCAGTACGCACACAATCGAAAGCGCAGTAAGGATGGCTAGTGTAACTAGCAAGAATACCACGAAAAGCAAGAAAAAAGAAGTACGCTATTAACTATTAACGTACCTGTCTCTTCCGAAACGAATGAGTACCTCTCAGACGCTCGTCCTACCATCGTTCCTTCTGAGTCT
+
?@AB<ABCBBCBDCCCBBBCB@@@A>BDB?@@@BAA=A@CBCEDCBABB@CACCCBBDDB2C?BCDCBAAADDD>BBBBAAA0@@=@AGHI;CBC@BBBAAABBB@BADC@CBB@BCFCCCCCCDCB@?>992;@;;;0;ABAAB::6;=@AB?BCCECCAA>BBBDCC???9??<2999:::+:?>;?AAAAB)B;><947=<??713139==*/-/=BA@@DBAA@?>3:3:::/8<<9>AABCAA>BBBBCCBBBCAA@@@<@==8>===C?B?B?BBCBAAAB
@ATNG8:05012:05530
GATGGTAGATATATGCACGCTCTACCAGAAGATCAGGAACTCTAGAAGAATTCAGATTTTTAACACGAGAGTAAACGTAAAAAGAAGGTTTTACAAGACTCACGTTAACAATATTGCAGCAGTACGCACACAATCGAAGCGCAGTAAGGATGGCTAGTGTAACTAGCAAGAATACCACGAAAGCAAGAAAAAGAAGTACGCTATTAACTATTAACGTACCTGTCTCTTCCGAAACGAATGAGTACACATCGTCGTGTCGTGCTACCATCGTTCCTTCTGAGTCT
+
BBAD?BBCCCBBBCDCCCCCCCCCC=ABC?CCBCBB@B?CBCCCCC?CC?C?CDBAAAAA/A@ABBACDCC87717?@@ABB5AC?B<@@@9@BCADBCBECCCC?B?BB@BCB?BDBBBABBCCCCBCCCC@CCCC?BBBBBBBC?C@CBB?ABCECCCC?CAA@BB?CC@AAA<??@@@;@@A=ACCCC3CC@B999CAA>949:==>?;>;>@BBA?A@@@@AA?B@CBB>BBC@BBBBBACCCCAACCCAABBBBBBBBBB@B???B?B?B?BBCDAA@?
@ATNG8:05017:05547
GATGGTAGCACGAGTCACTCATATCCAGAAGATCAGGAACTCTAGAAGAATTCAGATTTTTAACACGAGAGTAAACGTAAAAAGAAGGTTTTACAAGACTCACGTTAACAATATTGCAGCAGTACGCACACAATCGAAGCGCAGTAAGGATGGCTAGTGTAACTAGCAAGAATACCACGAAAGCAAGAAAAAGAAGTACGCTATTAACTATTAACGTACCTGTCTCTTCCGAAACGAATGAGTACGATGAGAGAGCTCTCTCTACCATCGTTCCTTCTGAGTCT
+
@@CD@BCBBB?A<DHBBBCCBBBCC@DCD?DCCC:::;@CCBBBFDACC@C@CCCAAAAA2A?CCBBCCCCCCB<CA@AAAA,@A>B?BCB9BAA?BCCCCCCBB?B?BB@BED@CBCCCCCCCCCCCCCDD@CC@?>@BBCCDBB?C@BBB?BCCDBABCACCBABB@BB?BBB>A@@@@8>>@?BEDCC2CC?CBBBCAAAA<A=AAAC7;7;ACAB?BA???AA?B@CDC>CDD@BBABAAABBBBBCBBA??BBBC>==>?;?>>>C?C?B=<<@===>>
@ATNG8:05018:05556
GATGGTAGTGTCAGTGCGCGTCGTCCAGAAGATCAGGAACTCTAGAAGAATTCAGATTTTTAACACGAGAGTAAACGTAAAAAGAAGGTTTTACAAGACTCACGTTAACAATATTGCAGCAGTACGCACACAATCGAAGCGCAGTAAGGATGGCTAGTGTAACTAGCAAGAATACCACGAAAGCAAGAAAATGAAGTACGCTATTAACTATTAACGTACCTGTCTCTTCCGAAACGAATGAGTACTATAGACTATCTTAGACTACCATCGTTCCTTCTGAGTCT
+
:55A:BCBAABDBBBDCCCBCBCBBADDH@CCAAAB@B@CBDABBC@CC?C@@<=99999):6==@DCCCBABB>BCDCCCC5AA=A4;;;6;CD@CCDCCCCCD@C@AA?BBB@CBBBDDCCCCCCCCBBC@BCBB?BBBBCCBA>B@CBB?ABBCCCCC?AAACDD?AA>ABB;?????8?@@=ABBB:BAA?BBBBB>BBC?C?BBBB?B?BBBBA?BBAAACC@B?BBB>BCC?BAAACCACCDBB@?===9959A@??@C@CBAAB?C@C@CDFCC:99
@ATNG8:05019:05523
GATGGTAGGACGAGCGTCTGAGAGGTACTCATTCGTTTCGGAAGAGACAGGTACGTTAATAGTTAATAGCGTACTTCTTTTTCTTGCTTTCGTGGTATTCTTGCTAGTTACACTAGCCATCCTTACTGCGCTTCGATTGTGTGCGTACTGCTGCAATATTGTTAACGTGAGTCTTGTAAAACCTTCTTTTTACGTTTACTCTCGTGTTAAAAATCTGAATTCTTCTAGAGTTCCTGATCTTCTGGGTGCGCTACAGTCTCTCTACCATCGTTCCTTCTGAGTCT
+
AAAC@BBB?AB@AAAABBCBBCCC?BCBDB99;9BDE=B@>C?CCDCCBB=CCDCC>B?CCCD?C?CCCCCECCDACCCCC1BC?CBDC>BCCC@BCCADC@AAAGDC@CCCCCCCC@CCD@C?CCCCBBBB<AABB?CCCCCBBBBBBBBBBBC?CDD@BC?B?CCBBACCDDACAAAA9@>C=;;;;;*;CCCF>BBBCCCDBBA6;;;;*;@@@CACACC?CCCCBBB@C@BBBBBA=A::;/;BBBCCCCCBBBBBCBBBB@BBBBB@B@C@CCCBBBCC
@ATNG8:05019:05536
GATGGTAGCGCGACGAGCGTAGACCCAGAAGATCAGGAACTCTAGAAGAATTCAGATTTTTAACACGAGAGTAAACGTAAAAAGAAGGTTTTACAAGACTCTACGTTAACAATATTGCAGCAGTACGCACACAATCGAAGCGCAGTAAGGATGGCTAGTGTAACTAGCAAGAATACCACGAAAGCAAGAAAAAAGAAGTACGCTATTAACTATTAAACGTACCTGTCTCTTCCGAAACGAATGAGTACTGCGTCTCACTCTCGCCTACCATCGTTCCTTCTGAGTCT
+
55:=:>BBBDEBBBDCCCCBFDBBB>BCC@B;;:@@:@>AACCCCC@CB>A;999:9:99)79<?>=@??BBBA8=9;::::*5@5>8BCC9C@GDD<9=///;794;8<=:==>;>BBCCCCBCBBBDAA@C?BB;;9;AAACCCD?DAC@@=@@BBBBBB?CBBBBB???:7775;;778.3:?=BBBBBB(?><>979DAC?@8;79:<</88)8=BCC?BBA@@?>3:3999/9CC?CBBBBEBCBBCCBBDBBBBAAAA?B@@=@?===3939;???BB778
@ATNG8:05025:05540
GATGGTAGTCTCAGATAGTCTATAGTACTCATTCGTTTCGGAAGAGACAGGTACGTTAATAGTTAATAGCGTACTTCTTTTTCTTGCTTTCGTGGTATTCTTGCTAGTTACACTAGCCATCCTTACTGCGCTTCGATTGTGTGCGTACTGCTGCAATATTGTTAACGTGAGTCCTGTAAAACCTTCTTTTTACGTTTACTCTCGTGTTAAAAATCTGAATTCTTCTAGAGTTCCTGATCTTCTGGACGACGCGCACTGACACTACCATCGTTCCTTCTGAGTCT
+
;@@B@DBBBBBDCCCCCCCCCCCCCCCCCC??=@A@A<BC@DAFBCBCBC@CCCCC?B?BCBB?B@CCBCCCCBB?BADDD2BB?A?@@:?ABB?BCC@CC?AABDCC@CBCBBCCD=AAD?C@CCCCCCCC?BBA@<A@BBCBBBCBBBBBBAD>BBC@BB@B@BBCDEC;;8:AAAAB7A>B=;;;;;*;C;;;8<;CCBCEBBA5;;;;*;;;;B=A?CB?CEDDBCB@C@CCCCBB=@@B=BC;;;BBBBBBBCBBBECBB@BABAA=A?A>BCCCCCCC
@ATNG8:05026:05560
GATGGTAGCTCGCTGATGATATCTCCAGAAGATCAGGAACTCTAGAAGAATTCAGATTTTTAACACGGGAGTAAACGTAAAAAGAAGGTTTTACAAGACTCACGTTAACAATATTGCAGCAGTACGCACACAATCGAAGCGCAGTAAGGATGGCTAGTGTAACTAGCAAGAATACCACGAAAGCAAGAAAAAGAAGTACGCTATTAACTATTAACGTACCTGTCTCTTCCGAAACGATGAGTACTGTATCTATGTGTGCGCTACCATCGTTCCTTCTGAGTCT
+
@A@B@EEDC?;?CBBBBCCCCCBCH?BBC@BA@@AB8;89CCBCBE@BA?A?AB885>==+A>@@<B=<A?AAC<@????==,=8899?@@8BBC?=::@:??;;8<;>=:?8818>@>>>?@;;;A;;;>><@AAA<;:;=>;;;=@=@>A=ABBBBBDC<@;;:@@=@A>A995:ABBE=CAA9:::::(:@;@@>@@@@@@<@<@@@@5:5:;:<=8<=====?<?<?<@27000==?:>>A@ADBBBB>BA@@A999AAB<@@BBB@B=A;????@===
@ATNG8:05032:05521
GATGGTAGGCGAGAGTGAGACGAGTACTCATTCGTTTCGGAAGAGACAGGTACGTTAATAGTTAATAGCGTACTTCTTTTTCTTGCTTTCTTGGTATTCTTGCTAGTTACACTAGCCATCCTTACTGCGCTTCGATTGTGTGCGTACTGCTGCAATATTGTTAACGTGAGTCTTGTAAAACCTTCTTTTTACGTTTACTCTCTTGTTAAAAATCTGAATTCTTCTAGAGTTCCTGATCTTCTGGCGCTCTGTCACGTCTGCTACCATCGTTCCTTCTGAGTCT
+
ABAB@BCC@CBBBBCBCCCDC9;;CBBCDCC@CBBB>BC@C@CCCBDCC@CCCCC?C?BAAC@C@ACBBBBBBC?BBBBB3B@;A87728@;?<AA@=@A49:=9>?;>@@@@?@?=A>>;><@AAAAAAA<A??C2::A@@>>>A>==??>>>=AAC;??<A=AAA:;;>>>6==>?>+7/7325222$2888:19555;;;6:>:?CCC*7==;>=C<AA;@@B===>;?=A888BA188=:>?@@@@@;<;??==;?>BBC?BBBBB<><>?BBBBBBBB
@ATNG8:05038:05520
GATGGTAGCGCATATCAGCGCAGCCCAGAAGATCAGGAACTCTAGAAGAATTCAGATTTTTAACACGAGAGTAAACGTAAAAAAGAAGGTTTTACAAGACTCACGTTAACAATATTGCAGCAGTACGCACACAATCGAAGCGCAGTAAGGATGGCTAGTGTAACTAGCAAGAATACCACGAAAGCAAGAAAAAGAAGTACGCTATTAACTATTAACGTACCTGTCTCTTCCGAAACGAATGAGTACGAGAGTCAGAGCAGAGCTACCATCGTTCCTTCTGAGTCT
+
<@AA?BA@@BBB@AACCDCBBC9994;@@=AGCCCC:;9;ACBA@@:;;6:=??C;;;;;*;<@ADCJHCCCHF<AA;;;;;;$;;:;><<<2<B><>GADBBACD?B@BB?BBB@CCCDDCCCCCABBCDED@AA::8;BBABBBB@C@CAB?ACCCCBCC?BBCCCD@AC?BBC?CBBBB>BBB?ADDDD3BB?BBBCBBBBA4819@9:39<@<BBC>AB@@ABB>A>AAB<BCC?CBABBEEBBBAAABBCBAACCCCAABC>@<>>?:?:?288A>>>>>
@ATNG8:05039:05538
GATGGTAGCTATACGTATATCTATGTACTCATTCGTTTCGGAAGAGACAGGTACGTTAATAGTTAATAGCGTACTTCTTTTTCTTGCTTTCGTGGTATTCTTGCTAGTTACACTAGCCATCCTTACTGCGCTTCGATTGTGTGCGTACTGCTGCAATATTGTTAACGTGAGTCTTGTAAAACCTTCTTTTTTACGTTTTACTCTCGTGTTAAAAATCTGAATTCTCTAGAGTTCCTGATCTTCTGGGTCTCTCTCTCACGCACTACCATGTTCCTTTCTGAGTCT
+
;6>?<?EELA<666>?@CCDCDCCAA@<<CAA?BCCC?BB@BFDCCCCCB?BAABC>B>BDCC@C?BCEBBBA;<9=====+=B>BBBB<B;;;@BBB@CC=??>@>@;ABBAAABB?BAA>=;>>AAAEAA<;;;:;??A>>=A>>>><<=886498A;AA<A<>>>A;;?:957:<:=2<6=7666778%7:7777+575/.....2,2;;;*99:88492...898<8<:>588:777---77.---<<<=A????>>>;;;?;??>=9<4:;1;=<<9---
@ATNG8:05042:05524
GATGGTAGTGCGTGAGAGAGAGACCCAGAAGATCAGGAACTCTAGAAGAATTCAGATTTTTAACACGAGAGTAAACGTAAAAAGAAGGTTTTACAAGACTCACGTTAACAATATTGCAGCAGTACGCACACAATCGAAGCGCAGTAAGGATGGCTAGTGTAACTAGCAAGAATACCACGAAAGCAAGAAAAAGAAGTACGCTATTAACTATTAACGTACCTGCCTCTTCCGAAACGAATGAGTACGTGTGACGTACGTGAGCTACCATCGTTCCTTCTGAGTCT
+
@A@EAEBABBCCFDCBBDCCCBBED=CCEBCBBCBB@C?BBBACBB?AB>B?CC@@@AAD2G?A@ACDCCBBBA:@@@BBBB0@A=@;BBC:BCC@CCBCCCCBB?B?BB@BCC@BBBBBBBCCFCECCCCC?CCBB?BBBCBABB9@;?997:CCCCDBB?BBBBBB?BD@CCC>AABBC>BCB?BCCCC2CC?AAABCBB@@:=8==??;@<?=AAA>AAA@BAA>A>BBA9@::4999ACCBBBCCCCC???BBAB??>>>C?B@?@A=B;>:=>AA?>>>
@ATNG8:05043:05559
GATGGTAGCTATACGTATATCTATGTACTCATTCGTTTCGGAAGAGACAGGTACGTTAATAGTTAATAGCGTACTTCTTTTTCTTGCTTTCGTGGTATTCTTGCTAGTTACACTAGCCATCCTTACTGCGCTTCGATTGTGTGCGTACTGCTGCAATATTGTTAACGTGAGTCTTGTAAAACCTTCTTTTTACGTTTACTCTCGTGTTAAAAATCTGAATTCTTCTAGAGTTCCTGATCTTCTGGGATGTGTGCGCAGTGCCTACCATCGTTCCTTCTGAGTCT
+
955C;ADCCBCDCBABCCCCCCCCCCCDCCBB?AEDF>CCAC;;;CBBCB@CCBBB@C@BB;:7;?BABACCCBB>@@@A@2?C;ABBB>BCBB?ABB?AB?@@ABCC>AABBBFAA=@CC?A=CAAA<=>A=@???<>>?AAAAAAAAAA:::@=>>>=@@;>:AAAA?@@AC<=::;:/;:>9;<<<<.<=@@A:AAA===?=@@=CCCC/AA>>?=C<AA8>=AA>?>=C;?>A@@@;==>@16///<<<878=@@@A<@A@;>>>>B=A;>:>@@@A@@@
@ATNG8:04999:05615
GATGGTAGCGCGACGAGCGTAGACCCAGAAGATCAGGAACTCTAGAAGAATTCAGATTTTTAACACGAGAGTAAACGTAAAAAGAAGGTTTTACAAGACTCACGTTAACAATACTGCAGCAGTACGCACACAATCGAAGCGCAGTAAGGATGGCTAGTGTAACTAGCAAGAATACCACGAAAGCAAGAAAAAGAAGTACGCTATTAACTATTAACGTACCTGTCTCTTCCGAAACGAATGAGTACGATGAGATCTCGTGTGCTACCATCGTTCCTTCTGAGTCT
+
@AAEADBBBBB?A@DCCCCCCCCCC=CCD@BBBDBB?B?BBBCCCC@BB?A?BCBBBCCC3C@BBBBBBBBBBB>BBCCCCC2CG@C=AAA9ACCACEECCCDCC?C@CB?CCDDBBBCCCDCB@@CCCCBC@CC??>@CCCCF??<@AEBB?BCCCAAAD?CCBCBB?BB?BAA<>>999+9>><ABCCF3BB?CBABCCBBB:>:=@?A7;7;AC@@=@@@@ABA=B>AED=CBCACAAACCCAAACBBBBBAAACC?>==AA=A@>>B?B?B?>>>>>=>>
@ATNG8:05004:05601
GATGGTAGCGCGACGAGCGTAGACCCAGAAGATCAGGAACTCTAGAAGAATTCAGATTTTTAACACGAGAGTAAACGTAAAAAGAAGGTTTTACAAGACTCACGTTAACAATATTGCAGCAGTACGCACACAATCGAAGGCAGTAAGGATGGCTAGTGTAACTAGCAAGAATACCACGAAAGCAAGAAAAAGAAGTACGCTATTAACTATTAACGTACCTGTCTCTTCCGAAACGAATGAGTACGTGTGCGACGTGTCTCCTACCATCGTTCCTTCTGAGTCT
+
@<<C866CEGB;:;GDCFCCCCAAA>ADC@CCBCBB@C@BCBBCCCACB?B>AABBBDCC+B8B=8=8<AB;<;3:;@AAAB2AE>C5;;;*;BCIDDBCCBDBB?B?@@>@CC@CDCABBCBBBDCCCBBC@BCBB?B@CBBBA?BACBB@BDDDCCCC@CCDBCC?BB?BBB799AAA=BBB@CBBBB3BB?BBBCAAAAA<A8>>AA7:7:@????::9AA@A?B?BBE=BAB?BBBDBBBBBBB>>>?AAAA===@<@@A=A@AAD@C>A>ACBBBAAB
@ATNG8:05005:05580
GATGGTAGAGAGAGCTCTCTCATCGTACTCATTCGTTTCGGAAGAGACAGGTACGTTAATAGTTAATAGCGTACTTCTTTTTCTTGCTTTCGTGGTATTCTTGCTAGTTACACTAGCCATCCTTACTGCGCTTCGATTGTGTGCGTACTGCTGCAATATTGTTAACGTGAGTCTTGTAAAACCTTCTTTTTACGTTTACTCTCGTGTTAAAAATCTGAATTCTTCTAGAGTTCCTGATCTTCTGGTGTCGTCTATCATGTACTACCATCGTTCCTTCTGAGTCT
+
:9;F;BBCCBBBBCC@BACCECDBBCDDCCBBACCCC>CC@C?BADCDCC?BBBCC@D=AAAD?C@DCCAAABBB@BBBBB1BB>B>>>:?AAC@CCC@CC<989BBC?BBBBAAAA>A@@<A=AAAAA>>>:??CC7>>?>>>>=AAAAA@@@@9=?@=AA;@;@@@@A@@?A=@@>AA5C=A8::998)9;///)//6///=76;8=<=<.9@@@@<@=??;?ABB;;:<@<>>B@>>:=<A>:::AA@::;AA@@@@@???D<AAA>>:>=A=BAAA::;:
@ATNG8:05005:05601
GATGGTAGACATATCGTACTCTCTGTACTCATTCGTTTCGGAAGAGACAGGTACGTTAATAGTTAATAGCGTACTTCTTTTTCTTGCTTTCGTGGTATTCTTGCTAGTTACACTAGCCATCCTTACTGCGCTTCGATTGTGTGCGTACTGCTGCAATATTGTTTAACGTGAGTCTTGTAAAACCTTTCTTTTTTACGTTTACTCTCGTGTTAAAAATCTGAATTCTTCTAGAGTTCCTGATCTTCTGGATACACTCATGTGCACCTACCATGTTCCTACTG
+
///>8@@ABBBCAAAA0/0?<<:BA@>><D;;6;CCC<A@=A7:9<<>@C?B@?>@;@;??=>4<-338:>?<=B<>====.><8>988,3==?:>=B>BB?9::BBC@BBB??AAA:=>>:=:?:;;>>>>6;;??5:888>A?;;;A@?@@@F:==?:===1<49;>;<89992778::.:+22'222222#.6559.7-----5668+2222$2555:6:38826555888286888876255538///:66///=666?A<A=:5632209(*****
@ATNG8:05006:05613
GATGGTAGAGAGACTGTAGCGCACCCAGAAGATCAGGAACTCTAGAAGAATTCAGATTTTTAACACGAGAGTAAACGTAAAAAGATGGTTTTACAAGACTCACGTTAACAATATTGCAGCAGTACGCACACAATCGAAGCGCAGTAAGGATGGCTAGTGTAACTAGCAAGAATACCACGAAAGCAAGAAAAAGAAGTACGCTATTAACTATTAACGTACCTGTCTCTTCCGAAACGAATGAGTACGAGAGTCAGAGCAGAGCTACCATCGTTCCTTCTGGAGTCT
+
;55<7<AA?A@@@A@966@@<;<;=4=;?<;@@AAB@B@CCDDCCC?BB?A=A@?88788)9;<??AABAC@@A;??@AAAA0;;9=.:9:0;@D@CCCCBBA::6;?A@=BBB?BBBBA000AGABBBBDC@DC@@>ABBAAA@?>A@DDC@CDBBBAAAABBB<==:<;7;>>588:99233369999:+9;6<;;;=:76=287;=AA3836BDAA?DB@??::39<<<<6;;;6733;;;7738;:9;88:343=888:32+262225=5;0522,2..7.
@ATNG8:05009:05598
GATGGTAGCTATACGTATATCTATGTACTCATTCGTTTCGGAAGAGACAGGTACGTTAATAGTTAATAGCGTACTTCTTTTTCTTGCTTTCGTGGTATTCTTGCTAGTTACACTAGCCATCCTTACTGCGCTTCGATTGTGTGCGTACTGCTGCAATATTGTTAACGTGAGTCTTGTAAAACCTTCTTTTTACGTTTACTCTCGTGTTAAAAATCTGATTTCTTCTAGAGTTCCTGATCTTCTGGATAGCGACGCGATATACTACCATCGTTCCTTCTGAGTCT
+
@88B;;@B??:@A?@;<?<AACB@;;@@ACCB?AALI>AAAEADCBAAAC@CCB@@@D@GCCC@C@CAAAC?>:C8?@;;;)=;6>AAB<BDDD=??A<@@000:>:>+/3>:?@??8>@A<=9===A>:;;<><>@<????=;;;=BBB===@@=>==:>>=D=B?>>=A?::78@A@A2A:>:=@DDD/<=8==0656///888:+5552$25536990./*/99888838,22699:288=7::999;<8565799<=A=;;7;<:8:<@>D>@@@7679-
@ATNG8:05019:05598
GATGGTAGATATATGCACGCTCTACCAGAAGATCAGGAACTCTAGAAGAATTCAGATTTTTAACACGAGAGTAAACGTAAAAAGAAGGTTTTACAAGACTCACGTTAACAATATTGCAGCAGTACGCACACAATCGAAGCGCAGTAAGGATGGCTAGTGTAACTAGCAAGAATACCACGAAAGCAAGAAAAAGAAGTACGCTATTAACTATTAACGTACCTGTCTCTTCCGAAACGAATGAGTACACATCGTCGTGTCGTGCTACCATCGTTCCTTCTGAGTCT
+
A<;A?CCDDCBBABCB;;665<<@A>A@A<>@@@AA=A<@@@@@@@=@@=@;@@??>DCD1B?@@784A>?;<;377;;;;;':<::;<=<.<>;5;@;@CABAC?A>;;7;CC@CCBBBBB@ABBBCCCCD@CCDD?AABBBCCC@C@C;;9;@@@BBCB?BABAAA@CD=??B?BBBCF=BAA>99::9(9@?B9:9BBAAB<;7;>>A<A=ABBCB@CBA@B??181899.7<=8<??AAAADBAAABBBBB<<;?877B@A9@>==<8<2929@@AB??@
@ATNG8:05029:05608
GATGGTAGCTATACGTATATCTTTGTACTCATTCGTTTCGGAAGAGACAGGTACGTTAATAGTTAATAGCGTACTTCTTTTTCTTGCTTTCGTGGTATTCTTGCTAGTTACACTAGCCATCCTTACTGCGCTTCGATTGTGTGCGTACTGCTGCAATATTGTTAACGTGAGTCTTGTAAAACCTTCTTTTTACGTTTACTCTCGTGTTAAAAATCTGAATTCTTCTAGAGTTCCTGATCTTCTGGATAGCGACGCGATATACTACCATCGTTCCTTCTGAGTCT
+
;;?C@DCDCB=BBBBBCBCCEIF?CCCCBA;;9;BAB=CC@B@BGGFCCC@CCCCC@C<@?@@<@@CCDDCCBAA=;9999)9=:=AAA<ABCC@CDD@BB9::;CCC=?@C@??BB?BBB?B?CBBBAAAC=AA@@688@@=<=?>>>A@A@;;7;>>=BB=A=???AAAABD<@===<1<9>:=====+<>888)9888;;@>>>=@@@@/>@?AA;?=?A:<=??===<>=AA@@=>:=>>=BB@@@@A;;;A@>>>A@>;;5;;;;A<A;?:==@A???>
@ATNG8:05034:05595
GATGGTAGAGTATCATGTGTATCTCCAGAAGATCAGGAACTCTAGAAGAATTCAGATTTTTAACACGAGAGTAAACGTAAAAAGAAGGTTTTACAAGACTCACGTTAACAATATTGCAGCAGTACGCACACAATCGAAGCGCAGTAAGGATGGCTAGTGTAACTAGCAAGAATACCACGAAAGCAAGAAAAAGAAGTACGCTATTAACTATTAACGTACCTGTCTCTTCCGAAACGAATGAGTACGAGAGAGCACACGTGTCTACCATCGTTCCTTCTGAGTCT
+
;55>9=BCCCCCBBBBCECFCCCCB?BAD@CCCCAA?A@BBCCCCC@BB?C@FCC@@@@@1@?CCBBCDDCAB@6@@:9:::*;B>B=@@A7AED@CBBCBCC@@=@?AAACBB?CCBBCCCCBDCBCCCBC@CCCC?BBCCCCCC?C@CBB?BCCCCBBB?BBDBBB?BB?ABA=AA=;;7?AA?BDDDC2CC?C?>?CCCBB?B?BACA6:7:@CCCBCB@@@@@>A@CED>CCC?CAAABDDBBBBB==?BBBBCBB>>>BB?BAAAB>@<A<@@BBBBBA
@ATNG8:05038:05585
GATGGTAGTGTCATATGAGAGTGTGTACTCATTCGTTTCGGAAGAGACAGGTACGTTAATAGTTAATAGCGTACTTCTTTTTCTTGCTTTCGTGGTATTCTTGCTAGTTACACTAGCCATCCTTACTGCGCTTCGATTGTGTGCGTACTGCTGCAATATTGTTAACGTGAGTCTTGTAAAACCTTCTTTTTACGTTTACTCTCGTGTTAAAAATCCGAATTCTTCTAGAGTTCCTGATCTTCTGGGTCTCTCTCTCACGCACTACCATCGTTCCTTCTGAGTCT
+
48;>=???>?A@A:66BBCCCCCBBBBAAABB?BBED>BB=A<@@AB@CD@CBBDC7;8;?DD@C@CCBBBDDCB?BBBAA0AB>BACC?;;;E@CCF@CC;<;BBCB@BCCDBBAA<AA@<@<@BCAAACFACCCD@AACCCBBBCCCCCCCAA>@@@@BB@J@BBCCBCBCC@CCCDE;D=@6;;@@@,@@;:;/;@AABBB;:;9A?A@0@B?BB@F>@@@CCBBBBB@C>@@@CCB>A;;;0;<;BBBCDABB>000000@,99>@@8>:>:><>==;::
@ATNG8:05039:05599
GATGGTAGTATATCGCGTCGCTATCCAGAGATCAGGAACTCTAGAAGAATTCAGATTTTTAACACGAGAGTAAACGTTAAAAGAAGGTTTTACAAGACTCACGTTAACAATATTGCAGCAGTACGCACACAATCGAAGCGCAGTAAGGATGGCTAGTGTAACTAGCAAGAATACCACGAAAGCAAGAAAAAGAAGTACGCTATTAACTATTAACGTACCTGTCTCTTCCGAAACGAATGAGTACATAGATATACGTATAGCTACCATCGTTCCTTCTGAGTCT
+
:59C;>CBDCDDBBBDFCCCCCCCC@CCCCAAACC@B@BCCCCBB?CC@C@BBB;;;;;$95?:;C??@>::><;=D@DCC6CB>@5;;;-;CC>CABAD@A;;:;@BB@BBC@ECBBCCDCCCCBBBBCG@DB998;BBBAABB?B@C;<;;CCCCBBD?CCCBBB@BB>AA@7>>@@B;@@?>@ADDD3CC?C???B?>>>5:4;===9>:==BBB?C;::?AA?C?AAA<@@@=???AA???CBBBBB???==>B???@@@=A<;;C?A=A:>>@A<<;B
@ATNG8:05040:05579
GATGGTAGAGTACAGTGTAGTAGACAGAAGATCAGGAACTCTAGAAGAATTCAGATTTTTAACACGAGAGTAAACGTAAAAAGAAGGTTTTACAAGACTCACGTTAACAATATTGCAGCAGTACGCACACATCGAAGCGCAGTAAGGATGGCTAGTGTAACTAGCAAGAATACCACGAAGCAAGAAAAAAGAAGTACGCTATTAACTATTAACGTACCTGTCTCTTCCGAAACGAATGAGTACTACTCTCAGAGACACACTACCATCGTTCCTTATGAGTCT
+
88:=:<<<CCCBBBCBBB=>>A==BDDF?AAA;;9AE@?=?><49.37-328==<<B==+;7;===:98;333(37;9444$4;494;<<0<@@=@BAB@BAA@=@;;;5;;B>AA@AACCCCCBA<<@000==@,99>=>9878>8=9:49BA@BBAC?BB>??@9><4::?<>=<@<<<=<=8?@?@'?::///::=>>>5:6887;4>499???;>>@@?>??B>BBC>@8718?@<>>CBABBBBAB@983333222554:6422,2,2(----4225
@ATNG8:05040:05583
GATGGTAGCTATACGTATATCTATGACTCATTCGTTTCGGAAGAGACATGTACGTTAATAGTTAATAGCGTACTTCTTTTTCTTGCTTTCGTGGTATTCTTGCTAGTTACACTAGCCATCCTTACTGCGCTTCGATTGTGTGCGTACTGCTGCAATATTGTTAACGTGAGTCTTGTAAAACCTTCTTTTTACGTTTACTCTCGTGTTAAAAATCTGAATTCTTCTAGAGTTCCTGATCTTCTGGGTCTCTCTCTCACGCACTACCATCGTTCCTTCTGAGTCT
+
@?@D@DCBBBDCCCCDDDCBBBBDCCCCCA@?@CCC>CC?C?CCCCCCCAACCCC=C?CCBB?C@DCCABBBCC?BCBBB1B@=BCBB>CDCC@CCB>BC?A@ACCCACDDCCCCC@CCC?B?DCCCCCCC?BCCC@CCCCBDCCCBBBCAAAB?CCC@DD?B?AABDEDCCB=B:::;.;>B>BCCCC3CECCG>AAFDFCCBBB@CDDC5CBBCC@C@DC@CCCCCCC?C@AABDDD<??CC>CBBCCDCDBBBBCBCBBBB@BBBCC@C?C?BBBBB@@@
@ATNG8:05040:05591
GATGGTAGTCTCAGATAGTCTATAGTACTCATTCGTTTCGGAAGAGACAGGTACGTTAATAGTTAATAGCGTACTTCTTTTCTTGCTTTCGTGGTATTCTTGCTAGTTACACTAGCCATCCTTACTGCGCTTCGATTGTGTGCGTACTGCTGCAATATTGTTAACGTGAGTCTTGTAAAACCTTCTTTTTACGTTTACTCTCGTGTTAAAATCTGAATTCTTCTAGAGTTCCTGATCTTCTGGAGATATCATCAGCGAGCTACCATCGTTCCTTCTGAGTCT
+
////5:8:@BA?@BB@BCA??@@9;9@=;@@A>ADJM=BB@C@CCCCCBB@BKDCD?C?@CGK@D?BBDDBBAA@=;;;;.4?5?99;,:?:546@D<@B6;;:?AB=A@BB@@@A=AAA;@=;;;CCCBB@BCDC@CBBBCBBBBBBBA@@BB>?;<5<@:@>A@@@C?BBB=?@BBB9B<C=;;<;<*;AAAC=CAABA@BAC@6:;:.:>?=@;@=AA?BBBBCBCACACCBBCC@BBI@DCCCCBBBBBBCCDCCBCCC?@@CCC<A=A7;;BCCABB
@ATNG8:04998:05621
GATGGTAGAGTACAGTGTAGTAGACCAGAAGATCAGGAACTCTAGAAGAATTCAGATTTTTAACACGAGAGTAAAACGTAAAAAGAAGGTTTTACAAGACTCACGTTAACAATATTGCAGCAGTACGCACACAATCGAAAGCGCAGTAAGGATGGCTAGTGTAACTAGCAAGAATACCACGGAAAGCAAGAAAAAGAAGTACGCTATTAACTATTAACGTACCTGTCTCTTCCGAAACGAATGAGTATCTACTCTCAGAGACACACTACCATCGTTCCTTCGAGTCT
+
:;4;.445444445555<995665;7<5;550=<0/)/)/-8;8//+/8393-//9999:)95:888;3733778*8344444$55.56;;<0;;<8=<;;;>====@?@@9>>>.44:8556655:<:<<:9394444(4<88:<;;6<7<5525<::77//)/69/4368849//(///(/:.88848=BBC1BB>7377722594;9>>>>9=3=8???><87///6)/)/8807:;28888988988777733/6///3377222+22..805(.(..33789
@ATNG8:04999:05669
GATGGTAGGACGAGCGTCTGAGAGGTACTCATTCGTTTCGGAAGAGACAGGTACGTTAATAGTTAATAGCGTACTTCTTTTTCTTGCTTTCGTGGTATTCTTGCTAGTTACACTAGCCATCCTTACTGCGCTTCGATTGTGTGCGTACTGCTGCAATATTGTTAACGTGAGTCTTGTAAAACCTTCTTTTTTACGTTTACTCTCGTGTTAAAAATCTGAATTCTTCTAGAGTTCCTGATCTTCTGGCGCTCTGTCACGTCTGCTACCATCGTTCCTTCTGAGTCT
+
;<>D@CCC?BBBA?AABBDCCBDC@CCCCBBCACCCC>BD@D@BBBBBCCADBBBF@C?CBBB@C?CCEGEBAAB>;;;;;*;;5:ABD=CCCF?AAC@@B=@@@BBFADDDBCBCC@BBD?B?BB@@@@@A?BBCC@GBBADCBBCDCCCCCCE@BBB@@@=@>AACCCAB;;:;BCDF<B=A5<;;;;;%<BBCJ?EEBAA=>>;92:;:;*;>?;;9;?BB@BCBBABA?C?CCCCBB8;;;7;CCCFDDCBBBBB@;;<@BC?ABD::8:?B?BAAACB??
@ATNG8:05001:05668
GATGGTAGCGCGACGAGCGTAGACCCAGAAGATCTGGAACTCTAGAAGAATTCAGATTTTTAACACGAGAGTAAACGTAAAAAGAAGGTTTTACAAGACTCACGTTAACAATATTGCAGCAGTACGCACACAATCGAAGCGCAGTAAGGATGGCTAGTGTAACTAGCAAGAATACCACGAAAGCAAGAAAAAGAAGTACGCTATTAACTATTAACGTACCTGTCTCTTCCGAAAACGAATGAGTACGTGTGACGTACGTGAGCTACCATCGTTCTCCTTAAGTCT
+
445B;>CDEDCA;96<<<@CCCCCC>=?@<=BBCCD@C@CBBBBAA>AB?B@??@BBEDE1?<?@AAABBBAAA<>?@BDDD5@@=A5;;;-;A@;A;;:BAB?@6;5;@<@@C>BBA:;:CCCCCCC@@@C?BAA@<@@?ABBBC?C?B@@=@BAABBBB@AAACCC?BB>???;???BA=???<?CCCC3@?=@BBAA=>?:161777;)/)/;==>?AA::9AA8<87788*8<<9@B@@A?897777<9:<@BB??88888863338869677=7;18552
@ATNG8:05002:05635
GATGGTAGTGTCATATGAGAGTGTGTACTCATTCGTTTCGGAAGAGACAGGTACGTTTAATAGTTAATAGCGTAACTTCTTTTTCTTTGCTTTCGTGGTATTCTTGCTAGTTACACTAGCCATCCTTACTGCGCTTCGATTGTGTGCGTACTGCTGCAATATTGTTAACGTGAGTCTTGTAAAACCTTCTTTTTACGTTTACTCTCGTGTTAAAAATCTGAATTCTTCTAGAGTTCCTGATCTTCTGGAGATATCATCAGCGAGCTACCATCGTTCCTTCTGAGTCT
+
89@A@??A@@@A@@;>>BCCAAA@@<<ABA;949>>=9=<8<;9;9;6>C:@CB<55)549;9@<B?@>>;;//)/9277:::(///(499909;45.559459.55;;;;9>CB?C?CC@CCC=@<A@BBBBAA=AA@@=A@@AA@BA@>@B@@@9949@@=@@:@=@AAA@@A;;8:BDDG;C?A==@>>>*;9@@C=B@@@BBB@CB:?@??,A;;;@;A9@B=ABBAAAB=@=@CCCAB:;;C@DCEEICBCGFBAAABAA;;;=@;;;B@C@D@@@BBB<;;
@ATNG8:05002:05656
GATGGTAGTATAGAGCTCTACATAGTACTCATTCGTTTCGGAAGAGACAGGTACGTTAATAGTTAATAGCGTACTTCTTTTTCTTGCTTTCGTGGTATTCTTGCTAGTTACACTAGCCATCCTTACTGCGCTTCGATTGTGTGCGTACTGCTGCAATATTGTTAACGTGAGTCTTGTAAAACCTTCTTTTTACGTTTACTCTCGTGTTAAAAATCTGAATTCTTCTAGAGTTCCTGATCTTCTGGGCTGCGCTGATATGCGCTACCATCGTTCCTTCTGAGTCT
+
88:=@CCCBBBBBBCDCAABDFDGCC@@AC@@<@???:@@=A@;;;CC;;:;CAAA@C9::BB@B?CCB@@BAAB?AAABB2:A>A@AA<@===7ABC?CC:88?C??;?BB><;AC=CAA;A<??==<667<A>>=<BBBAAA@;;;A@@?<<=5;;;8=>:?<>BBA@@@@@7;;@AA5A:=7;6;<;,999;<,//;;999<9916666)5///95;5@@<@@@@@@@<?<?A@>>>=>>>C9?;;;===>@?>?==;;::;5;==>@<@=A===>@??==
@ATNG8:05005:05645
GATGGTAGACACGTGTGCTCTCTCGTACTCATTCGTTTCGGAAGAGACAGGTACGTTAATAGTTAATAGCGTACTTCTTTTTCTTGCTTTCGTGGTATTCTTGCTAGTTACACTAGCCATCCTTACTGCGCTTCGATTGTGTGCGTACTGCTGCAATATTGTTAACGTGAGTCTTGTAAAACCTTCTTTTTACGTTTACTCTCGTGTTAAAAATCTGAATTCTTCTAGAGTTCTGATCTTCTGGTCTCTCTCTCACGCACTACATCGTTCCTTCTGAGTCT
+
CBBB?BCCCFCBCBCBBBBCCCBCCCBBCC:;=;CDF?CC?C@CCCBCBB?CCCBB?B?BBBD?B=BBBBBCCCD?BBBBB3BA>@>>?:?CCB?BBC?BB;>>?CCD@BBBBBBBB===C=D:????AA@A;AAAA<>>?>==>@@@CAAA:;;=@@@;@A=A;???ABAAAA=@@>AA;D>D:88777(/:666)------;>=?8<<<<.7@@@C<A<??<@A@@?>><>AABB??:>=A<@@>>>@@@A@@;;;A>>>A>>>>>8<8=8==>=>>>>
@ATNG8:05007:05636
GATGGTAGAGTACAGTGTAGTAGACCAGAAGATCAGGAACTCTAGAAGAATTCAGATTTTTAACACGAGAGTAAACGTAAAAAGAAGGTTTTACAAGACTCAGTTAACAATATTGCAGCAGTACGCACACAATCGAAGCGCAGTAAGGATGGCTAGTGTAACTAGCAAGAATACCACGAAAGCAAGAAAAATAAGTACGCTATTAACTATTAACGTACCTGTCTCTTCCGAAACGAATGAGTACGTGTGACGTACGTGAGCTACCATCGTTCCTTCTGAGTCT
+
DCCC?CCCBBBDDDCBCBBBCCCBB@BIG@CCCCCC@C?CBBBBCC@BB?B?BBBBBCBC3B>AABBBBBAABD>@AACEDE0CC@C4;;;6<BC?BBCCBBBD@B@BDAHCC@CBBCBCAABBAAABBBC@BBBC?BBCBBBAA>A@CDC@BAAABCBB?BBBBBD?BB@BBA<?A9995:AA=ABBBB2BC?GFDCCCBBB@C@CCBB9:8;CCBB?BCAAAAA>A?BCD>CBB@CBBBBCCAAABBBBCBBBCBA:9:BAA>BBCBB?B?B?BCCBAAAA
@ATNG8:05009:05648
GATGGTAGTCTCAGATAGTCTATAGTACTCATTCGTTTCGGAAGAGACAGGTACGTTAATAGTTAATAGCGTACTTCTTTTTCTTGCTTTCGTGGTATTCTTGCTAGTTACACTAGCCATCCTTACTGCGCTTCGATTGTGTGCGTACTGCTGCAATATTGTTAACGTGAGTCTTGTAAAACCTTCTTTTTACGTTTACTCTCGTGTTAAAAATCTGAATTCTTCTAGAGTTCCTGATCTTCTGGTATGACTAGTGTACTACTACCATCGTTCCTTCTGAGTCT
+
C@@B?A<BBCDDCBBCBBBBBBB@BBBBBABB?BCCD=BC@C@CDCBCBB?AAA;;7;@FBBA@C?BCEFE;;0@;=<?>>0/0+/:;:3<<A>>BAB?AL@CBBBBD;;:BBAAAB<A@A=@<ABCCCCCCADCBB@CCAA@AAAAB@AABBEDH@AA@BB@C?C@AABBBBLACCCDD<C?B?<;;;;*;;DDF?FDDCCCBBBC5;;;;*;;;;C7;6;B<@@CCBBB@B?BBCCCC?BBCFCCCB;;;BBABAAAEDECCG@BBADC=@?@@BCCAABDD
@ATNG8:05009:05652
GATGGTAGAGTATCATGTGTATCTCCAGAAGATCAGGAACTCTAGAAGAATTCAGATTTTTAACACGAGAGTAAACGTAAAAAGAAGGTTTTACAAGACTCACGTTAACAATATTGCAGCAGTACGCACACAATCGAAGCGCAGTAAGGATGGCTAGTGTAACTAGCAAGAATACCACGAAAGCAAGAAAAAAGAAGTACGCTATTAACTATTAACGTACCTGTCTCTTCCGAAACGAATGAGTACTACTCTCAGAGACACACTACCATCGTTCCTTCTGAGTCT
+
555B?CCCCCCCBDCBCCCCDDCCCADDD?C@@@DD@C=@@ACCDD@DD?B@BCBBBDDD2D?CCF;;;AAABB<BBBCDDD5CC??49::*;CC=@@CBAAB<;6;?AA=BBC=??DBBBCBBDAABIDBC@CBBB@BBGCCBA@>AAC@@?@BBBCCBD?ACCCCC=BB@D@A>@B@@@:@@@=@AAAAA(A?>??=?BBBCB==<=BCB<@<=>BAA=@EDA@AC@E?BBD>DBD?BDCCAAACCC???ABDDCBBBBBBBBB@BAAAC;?:?<???AAAAA
@ATNG8:05012:05629
GATGGTAGCGCGACGAGCGTAGACCCAGAAGATCAGGAACTCTAGAAGAATTCAGATTTTTAACACGAGAGTAAACGTAAAAAGAAGGTTTTACAAGACTCACGTTAACAATATTGCAGCAGTACGCACACAATCGAAGCGCAGTAAGGATGGCTAGTGTAACTAGCAAGAATACCACGAAAGCAAGAAAAAAGAAGTACGCTATTAACTATTAACGTACCTGTCTCTTCCGAAACGAATGAGTACAGAGAGTACGATATGTCTACCATCGTTCCTTCTGAGTCT
+
:@A@;BBAA@;;6=A@@BAABDCCC<BAA<@@@@@A<@?BBFDDCC@BB?A?AAAACCCC3B?BBCCECA@<?>888;?@@@+;@:=5===4A@B?CCCCCCB@A=@@CC@BBF@CAAACCABBCCCCDCCD?;;:@;@@??BB::8;@BBA@B@@@AAAA@CBBBCB=AA499;8<787;3;77/788988$894;?<@<>B@;7999<;;)/*/6<?@=@>888??<A777C>CBB>778???ABC@@@>??@CCEBBAABBBB;8887A8=:>;>==>:755
@ATNG8:05012:05658
GTTGGTAGCACGACACGACGATGTGTACTCATTCGTTTCGGAAGAGACAGGTACGTTAATAGTTAATAGCGTACTTCTTTTTCTTGCTTTCGTGGTATTCTTGCTAGTTACACTAGCCATCCTTACTGCGCTTCGATTGTGTGCGTACTGCTGCAATATTGTTAACGTGAGTCTTGTAAAACCTTCTTTTTACGTTTTACTCTCGTGTTAAAAATCTTAATTCTTCTAGAGTTCCTGATCTTCTGGAGATACACATGATACTCTACCATCGTTCCTTCTGAGTCT
+
AA?>7@<ABBB@;;ABBBABACBBBBBBBA@@=ABBC?CCAE@CBCCCCE@CBB;:7;?AABA?B?BAAAGBB<@733333$3=5A<<818>BB>BCC?CA==877;<;?BBBBB@@7:9C@C=AA:;;A@@<AA::5;=<<<<::;?@A898@@398>:;:7;;??@>?=A;;355A>>5A08089:::*:>;;::-:9::99=><<8=>==/===:==A;<<67///=<<7<6;@<9991577/7999<=A>>>@@@<<<ABBB=B;676+/+/6:::;???>
@ATNG8:05014:05657
GGATGGTAGTGTCATAATGAGAGTGTGTACTCATTCGTTTCGGAAGAGACAGGTACGTTAATAGTTAATAGCGTACTTCTTTTTCTTGCTTTCGTGGTATTCTTGCTAGTTACACTAGCCATCCTTACTGCGCTTCGATTGTGTGCGTACTGCTGCAATATTGTTAACGTGAGTCTTGTAAAACCTTCTTTTTACGTTTACTCTCGTGTTAAAAATCTGAATTCTTCTAGAGTTCCTGATCTTCTGGGTGTATCAGCGAGTATCTACCATGTTCCTTCTGAGTCT
+
-(-793:9=9944:55.555999>:9;;;AA>:;29994)49398=;;;;;;5;<666:>8::99.5.555:////72/////$/:3466@8>>;;:>;<469?CCBBBC@AAABBA@A>A;;5:=A@A@:99@;??:;4:99995599555555::.55;654.46444;9:///*/7===0=8=299999$999>>5=955566<<;.6555$6<@BE@C7@;7599@@??:>5>::9;;469>@8><<<<;@CB><<999?AA@299<<8<;>7;::<<0//
@ATNG8:05016:05634
GATGGTAGTGTCATATGAGAGTGTGTACTCATTCGTTTCGGAAGAGACAGGTACGTTAATAGTTAATAGCGTACTTCTTTTTCTTGCTTTCGTGGTATTCTTGCTAGTTACACTAGCCATCCTTACTGCGCTTCGATTGTGTGCGTACTGCTGCAATATTGTTAACGTGAGTCTTGTAAAACCTTCTTTTTACGTTTACTCTCGTGTTAAAAATCTGAATTCTTCTAGAGTTCCTGATCTTCTGGATAGCGACGCGATATACTACCATCGTTCCTTCTGAGTCT
+
;55>:>BBBBCCCCDBCCCFCCCCCCCB@B::6;AAA=BEAF@CCCCCCC?CCCDDAD?A@AB9;::CBCECCED@BBBBB5BC?BBEG@BBBC@BCD@ED;;=ABAC@BBDDDLBB@BCB@C?GCCCAAAC@CCBB@BBBCBCBBBBBBBBCBC?BCC?CB?C@DBBBBBBCB@CCCCC;C@D<@@EEF5BBBBB=BCCCDFGBCB?CCBC2BBBBC@C@CC?AABCCAA?A@CCCCCC?BBC@BBCCCCDBBACCCDDBBBCD@C@@@D@C@D@@@@AAAAB
@ATNG8:05017:05629
GATGGTAGCAGACGTGACAGAGCGCCAGAAGATCAGGAACTCTAGAAGAATTCAGATTTTTTAACACGAGAGTAAAACGTAAAAAAGAAGGTTTTACAAGACTCACGTTAACAATATTGCAGCAGTACGCACACAATCGAAGCGCAGTAAGGATGGCTAGTGTAACTAGCAAGAATACCACGAAAGCAAGAAAAAAGAAGTACGCTATTAACTATTAACGTACCTGTCTCTTCCGAAACGAATGAGTACAGAGAGTACGATATGTCTACCATCGTTCCTTCTGAGTCT
+
;44@8<?@@BA@@?@CBBBBBBB<<79AB=@A@A?A4904:<@>??7;;7;>BBBBCCBDB'?6???A>7987777&77;;9944#59497>>>2>AA;><6;A@@BB?B@BB?BDC?CCCCCCCCCCDCCCBCA;@>00+0<::@AAB?C@JBB?CCCAABBA?BDAAAA=AA<9:9399??@8<<<8999999%9<:=BB?<<9>=+/)/356/6/69???<?:99???9?9;>>9;>>?>>?BBBBBBBBBAAAACBBCBB??;=A;@????<@=C:;;;BA?;;
@ATNG8:05018:05629
GATGGTAGAGAGAGCTCTCTCATCGTACTCATTCGTTTCGGAAGAGACAGGTACGTTAATAGTTAATAGCGTACTTCTTTTTCTTAGCTTTCGTGGTATTCTTGCTAGTTACACTAGCCATCCTTACTGCGCTTCGATTGTGTGCGTACTGCTGCAATATTGTTAACGTGAGTCTTGTAAAACCTTCTTTTTACGTTTACTCTCGTGTTAAAAATCTGAATTCTTCTAGAGTTCCTGATACTTCTGGTATACACACTCGCTCGCTACCATCGTTCCTTCTGAGTCT
+
BCCB@BBBBA@@AB@;96CCCCHCCAABBBBB>BBBC>AB?AABBCDCCB@BAAAA=@5;9<<9=?BACA?@A?A<?@???0>@,/////(/<==8<<A<@@4893;33,377773@C=B>B=B:===9:///5;;9;6A===@@@@BBAA>;;8818894:;7<:999765999466999.97=176888*8:888(/.53336::;-////(//--3(-(/55999>=A;6558>>526<55394----668=>>>AA?>777//+/98885><@<@@@@??@=
@ATNG8:05018:05655
GATGGTAGTAGTACACTAGTCATACCAGAAGATCAGGAACTCTAGAAGAATTCAGATTTTTAACACGAGAGTAAACGTAAAAAGAAGGTTTTACAAGACTCACGTTAACAATATTGCAGCAGTACGCACACAATCGAAGCGCAGTAAGGATGGCTAGTGTAACTAGCAAGAATACCACGAAAGCAAGAAAAAAGAAGTACGCTATTAACTATTAAACGTACCTGTCTCTTCCGAAACGTATGAGTACGAGAGAGCACACGTGTCTACCATCGTTCCTTCTGAGTCT
+
B@AB?ABBCCBCC===@@EC>A==@;CCC>?@BBBA?A@BCCCCCC?BB?C@BBBBBDDD1@<@@?;;:C985>7556>>>>+=<6;.555&599??996CC>@B<A?BB?BCC?BCCCGHEBAACBBC@@@=@@;;6:>?????B?B@CBA>@@ADCFCC?DCBCBC?9949@>6;<?@@9;9987899::%:<9793@=99<9595769:+88(6;@@A>@@AB989=A:===7<==@A=@?BBBCBEBB???B??????::88737;78=8C@C>B7?9:557
@ATNG8:05019:05646
GATGGTAGACACGTGTGCTCTCTCGTACTCATTCGTTTCGGAAGAGACAGGTACGTTAATAGTTAATAGCGTACTTCTTTTTCTTGCTTTCGTGGTATTCTTGCTAGTTACACTAGCCATCCTTACTGCGCTTCGATTGTGTGCGTACTGCTGCAATATTGTTAACGTGAGTCTTGTAAAACCTTCTTTTTACGTTTACTCTCGTGTTAAAAATCTGAATTCTTCTAGAGTTCCTGATCTTCTGGGTCTCTCTCTCACGCACTACCATCGTTCCTTCTGAGTCT
+
>:;D@DCCDCCBBBDBBACCHHCCDABBCCB@<@@@@:@C?B@BCCCCCC?CCCCC?A?BECC?@>@BBBAABBB>@????1@B?BBAA;AABB>B@B>BC;==ACAA>ABBBBAAA<==A:?;@@>>?A>>9@D@@5;;A>>>>@AAAAA<<<>9>?>=><8<;?AAAABAAA8>>@BC;B9<7::998):=9:;1;=<====;:908988(5>>=B=D<??;@@@C;;;<?<@@AA@@6;:AA:>>>@@@@@@@@@@@D>88;6///@@6;5839@@@@@@A
@ATNG8:05022:05655
GATGGTAGCTCACGTACGTCACACGTACTCATTCGTTTCGGAAGAGACAGGTACGTTAATAGTTAATAGCGTACTTCTTTTTCTTGCTTTCGTGGTATTCTTGCTAGTTACACTAGCCATCCTTACTGCGCTTCGATTGTGTGCGTACTGCTGCAATATTGTTAACGTGAGTCTTGTAAAACCTTCTTTTTACGTTTACTCTCGTGTTAAAAATCTGAATTCTTCTAGAGTTCCTGATCTTCTGGTAGAGCGTGCATATATCTACCATCGTTCCTTCTGAGTCT
+
@@AC@DDCC?;A@@;C@AADCCCDCBCCCD;;9;BBB=CC@CACCBBCCC@CFBCB@B?BCBB@B?CBCBBBCBC?BCDDD2A@?BBCC=BBAC?BBB?BB>BBBBBB;>>BBBCBB=B@C?><>AAAA>>><@@>>9<<==<<==@@AA@?>>>=@AB=BB:=::;:@ABB@?<===DD5A<A<=====.=>>==-88=;;;@>?>9>===.9@@@A=D<@@;??@A;;<<A:>>>;;;8==B<@@A?>?;;<@A;;;@AA@@@===>AA<A=C<AA@@?@@@
@ATNG8:05025:05659
GATGGTAGGCGAGAGTGAGACGCAGTACTCATTCGTTTCGGAAGAGACAGGTACGTTAATAGTTAATAGCGTACTTCTTTTTCTTGCTTTCGTGGTATTCTTGCTAGTTACACTAGCCATCCTTACTGCGCTTCGATTGTGTGCGTACTGCTGCAATATTGTTAACGTGAGTCTTTGTAAAACCTTCTTTTTTACGTTTCTCTCGTGTTAAAAATCTGAATTCTTTATAGTGATTCCCTTGAATCTTCTGGTGTCGTCTTATTCCATGTACTACCATCGTTTC
+
8:>C@CBB?@@@BBBBCDCCA<ABCBCDCCCC@CDDE?AA?@?AA@AACC@DCCCC@D?A;;;5:5:9<;;@?==8::===+<:6<==>5<AAA?ABB?AA<??=A@A;??BBBCBB?B??:?7:;>A?8885;;::59>>>>>>>>?==;8786195<9992707999968568)699<<+848(//5555$35222,33...3338+2222$256673842..'.36...33.36.7255.344(---(-66756550..)..38886../90667999*,
@ATNG8:05027:05631
GATGGTAGCACACGAGATCTCATCGTACTCATTCGTTTCGGAAGAGACAGGTACGTTAATAGTTAATAGCGTACTTCTTTTTCTTGCTTTCGTGGTATTCTTGCTAGTTACACTAGCCATCCTTACTGCGCCTCGATTGTGTGCGTACTGCTGCAATATTGTTAACGTGAGTCTTGTAAAACCTTCTTTTTACGTTTACTCTCGTGTTAAAAATCTGAATTCTCTAGAGTTCCTTGATCTTCTGGTGAAGATATGCATGATGCTACCCATGTTCCTTCTGAGTCT
+
48893555=<<<=@B=?CC=>=>>;:6=<<9;69@@A8@B>B>BBBBA@@=CA?69058::;B9=8===>><==C?BBBBB1CD??>><18?AA?BBB=AA<:::89<8;??=ABBC?CBB?A;;;8////*/<::;09;:9;;<=956966///33365//*/377AA;7779576788+739.22222$29:@;177;=;;9:78/6555$2698838./..---../38.3.39...3...2533.5557:;;;;;7779A>=>799970505388555558
@ATNG8:05030:05642
GATGGTTGCTATACGTATATCTATGTACTCATTCGTTTCGGAAGAGACAGGTACGTTAATAGTTAATAGCGTACTTCTTTTTTCTTGCTTTCGTGGTATTCTTGCTAGTTACACTAGCCATCCTTACTGCTCTTCGATTGTGTGCGTACTGCTGCAATATTGTTAACGTGAGTCTTGTAAAACCTTCTTTTTTACGTTTACTTTCGTGTTAAAAAATCTGAATTCTTCTGAGTTCCTGATCTTCTGGCTCTCGTAGACAGATACTACCATCGTTCCTTCTGAGTCTT
+
555=8=?;;;CBBBCCCDDCBBBCCBBBBHCC?CBAA<BCAC@CCBBBCB?CCB;;7;?;;:A=@7<>>BBB=<A?>>>=>=%=;6;AA@<>@?A>AAA>::58<<<7807>=?@@::49?=:?;>>@@;;;>:>:;;7;;BB888===@???@@@:889===8=8;:;=:77;@785757*749.55>>>>'@>99;4999:05/..5(55555#288:;39257/222966/5/586666.257352..../98;58855265875::7795<3;5;?;668//*
@ATNG8:05038:05638
GATGGTAGCGCGACGAGCGTAGACCCAGAAGATCAGGAACTTCTAGAAGAATTCAGATTTTTACACGAGAGTAAACGTAAAAAGAATGGTTTTACAAGACTCACGTTTAACAATATTGCAGCAGTACGCACACAATCGAAGCGCAGTAAGGATGGCTAGTGTAACTAGCAAGAATACCTCGAAAGCAAGAAAAAAGAAGTTACGCTATTAACTATTAACGATACCTGTCTCTTCCGAAACGAATGAGTACGATTAGATCTCGTGTGCTACCATCGTTCCTTCTGAGTCT
+
44<>9>CB@::555<<@@CGCCCCF<@BCAC@@@;;5;:;:.4444:7::7;79:79>??>+//8833399333(39::;;;*:>255499;0;B@9B>>A@@?9:94:?BB@CBA?BBCBBBBCCC;;:BBBB@CBBBACBBACLDD=B=A;;7;ACACC>C>?>:?@A>BB@CC=8B=@??89<<999::99%9@;9829=?9>??=B=@787<>::8789;4999997<580...'...(....33...62678::222535...55).-66606(-(---335;<
@ATNG8:05041:05644
GATGGTAGGTGCACATGAGTGTATCCAGAAGATCAGGAACTCTAGAAGAATTCAGATTTTTAACACGAGAGTAAACGTAAAAAGAAGGTTTTACAAGACTCACGTTAACAATATTGCAGCAGTACGCACACAATCGAAGCGCAGTAAGGATGGCTAGTGTAACTAGCAAGAATACCACGAAAGCAAGAAAAAGAAGTACGCTATTAACTATTAACGTACCTGTCTCTTCCGAAACGAATGAGTACTATGTAGAGCTCTATACTCCATCGTTCCTTCTGAGTCT
+
@@@D@DCD?BBBBCCDCCCDDBBBDAECB@BBBB;;;<@CCCCCDD@BB@CADCBBBDDD3D?BBCCCECAAAA8AA;;;;<*;C=@<@B@7CBC@CCBBACC;;8;?AA?BAB?ABCBBBCCBCCCCCCCC@CCCD?BBDFBBAA@B@CBB@CCBBBBBC@CBBABD?BB????<?==;=6@<?8?@@@@2@B?C???CBB@A>A=@<?A7;6:=BBB>BBBAABB?B>AEF@CCC?;::CBBBBBBBBBBBCDBBBAAADBB?@@@@B=@=<8<<?:::=>
@ATNG8:05044:05639
GATGGTAGCGCACACATAGATACAGTACTCATTCGTTTCGGAAGAGACAGGTACGTTTAAATAGTTAATAGCGTAACTTCTTTTTCTTTGCTTTCGTGGTATTTCTTGCTAGTTACACTAGCCATCCTTACTGCGCTTCGATTGTGTGCGTACTGCTGCAATAATTGTTAACGTGAGTCTTGCTAAAAACCTTCTTTTTACGTTTACTCTCGTGTTAAAAATCTGAATTCTTCTAGAGTTCCTGATCTTCTGGTATGACTAGTGTACTACTACCATGTTCCTTCTGAGTCT
+
48::5;>>=B@<<8..-----/5555559;//)/7691=<7<7///97::6665:::)44)4;9939.5555554.44.55>>>+;;>6::;=2;:55.5555)5;7555;55.55::5---(--7050//555555.55555:;779///::;;8<;;;5//)/)/93:6====@C@@@;///////$/4:4;;>>>+66>==09///7////5.5555$5555;4;4;;75/////:)/)/78:9:5:<<7<;;;77:<///;65555555.4///)/)/)//777433
@ATNG8:05045:05644
GATGGTAGGCGAGAGTGAGACGCAGTACTCATTCGTTTCGGAAGAGACAGGTACGTTAATAGTTAATAGCGTACTTCTTTTTCTTGCTTCCGTGGTATTCTTGCTAGTTACACTAGCCATCCTTACTGCGCTTCGATTGTGTGCGTACTGCTGCAATATTGTTAACGTTAGTCTTGTAAAACCTTCTTTTTACGTTTACTCTCGTGTTAAAAATCTGAATTCTTCTAGAGTTCCTGATCTTCTGGATACACTCATGTGCACCTACCATGTTCCTTCTGAGTCT
+
::<A@BBA?BCBBBCCCCCCABBBBCECDCCC@C@?>8@B?B@BCCCCCC@CC@BA@D>AABB@C?CBBBACCBB@BBBBB3BB?BBB@B?BBB?A@A?CB<>>?CBB<??AABBBB?BAA;A;AAA@AAAA;AA??:<<A=<;>>AAAAA???@=>>>=@A<A<@@A;?=>=A<?;;@>-7+/)/6:::+:;66609555;;;877-5252$25;>A6A;5606<9=;9<6:59?>@=>:>@=9<97----====;;;;?;???=A===9=9=-//899=>>
@ATNG8:05046:05650
GATGGTAGGCACTGGCGCACACATCCCAGAAGATCAGGAACTCTAAGAAGAATTCAGATTTTTAACACGAGAGTAAACGTAAAAAGAAGGTTTTACAAGACTCACGTTAACAATATTGCAGCAGTACGCACACAATCGAAGCGCAGTAAGGATGGCTAGTGTAACTAGCAAGAATACCACGAAAGCAAGAAAAAAGAAGTACGCTATTAACTATTAACGTACCTGTCTCTTCCGAAACGAATGAGTACATAGATATACGTATAGCTACCATCGTTCCTTCTGAGTCT
+
888<+//;6999//,/;:;<@@A;;=6>=B:=BCCBB?B?BBB;;2::24;6;775------$-(-58889<999919955555$5<5<7<?>0=9925666<<<?@7>:=B29;:45<B;=>><;;>@@>@?@444:>444;999;<396:A@=ABBBBBAB>AAA>>=:=?;0007:=>??9?7829?@?@@'@<8;?=?977<<99;;;>>28177;33-3333<;<8<7;;=9B=B<?@C=C@@BBB???788??AAA;;;=>@9885==/7193987<><=:
@ATNG8:05047:05659
GATGGTAGATATATGCACGCTCTACCAGAAGATCAGGAACTCTAGAAGAATTCAGATTTTTAACACGAGAGTAAACGTAAAAAGAAGGTTTTACAAGACTCACGTTAACAATATTGCAGCAGTACGCACACAATCGAAGCGCAGTAAGGATGGCTAGTGTAACTAGCTAGAATACCACGAAAGCAAGAAAAAGAAGTACGCTATTAACTATTAACGTACCTGTCTCTTCCGAAACGAATGAGTACTACTCTCAGAGCACACTACCATCGTTCTTCTGAGTCT
+
ABBC@BBBBABCCCBBCCDCCBBBC?BCC@CCCC9:8;?BABBCAA=AB=A>AAAAAAAA2A?CCBBABBBBBA899::9::':@<B4555&5994;A<@BBB@@<@=;;6;@@>BCFBBCCGCHCDBBBBC?CBBB@BBBCCCBB@B?BAA?BBBCCCDC@CCCBBBBCB?BBB>AACBB=?@@?ABDDD3BA=@BCBBB>>A:=5;;;;5;5;=ABA@CC@@?BA6:6:@@=@BB>AAABBBBCDBAABBBB@??BBBB>CC?@;/-.*..(---68344
@ATNG8:05007:05713
GATTAGACATATCGTACTCTCTGTACTCATTCGTTTCGGAAGAGACAGGTACGTTAATAGTTAATAGCGTACTTCTTTTTCTTGCTTTCGTGGTATTCTTGCTAGTTACACTAGCCATCCTTACTGCGCTTCGATTGTGTGCGTACTGCTGCAATATTGTTAACGTGAGTCTTGTAAAACCTTCTTTTTCGTTTACTCTCGTGTTAAAAATCTGAATTCTTCTAGAGTTTCCTGATCTTCTGGCGCTCTGTTCACGTCTTGCCTACCCATTCGTTCCTTCTGATGTCT
+
;557;;<@?ABBCCCC@A;<@966;;;A@C:;:BC<@A@C@BBBCDCA=@@?>@9?9?=>>498=;;:;;877433333$3>4>9:9.9>>?=;;>;==*/////86:<==B@AB;>>@;?=DCBB>888;;::;5;;ABA???>=;;;A???=@@@;@?5;6;===>>>9817:=<=1>6<477888(8>>@4<6777/----)-232'2-/.72729A;?>>88:=?7=8:>/--70--/066:=:655.5::75//).626222)2:499959.3.......779
@ATNG8:05009:05704
GATGGTAGTATCTGCACACTCTGTCCAGAAGATCAGGAACTCTAGAAGAATTCAGATTTTTAACACGAGAGTAAACGTAAAAAGAAGGTTTTACAAGACTCACGTTAACAATATTGCAGCAGTACGCACACAATCGAAGCGCAGTAAGGATGGCTAGTGTAACTAGCAAGAATACCACGAAAGCAAGAAAAAAGAAGTACGCTATTAACTATTAACGTACCTGTCTCTTCCGAAACGAATGAGTACACATCGTCGTGTCGTGCTACCATCGTTCCTTCTGAGTCT
+
@A@C@CDDDCBBBBBBDDDDCBCBD@DDD?CCCCBB?B?CCCCCCC@CC?C@DCB@@@@?2@?BBCBCBBBBB?6<<9;;;;*;C=A5;;;.;BD?DCCCCCCAA<A>BB?BBB@BBCCCCBCDECCCCBBB@BBBC?@@@CBBBA?D?CBB?BBBCCCCA>ACCDCC?AA>BAA?BDCDE<A@@;999988%8?;A<>?BB@@@;@9=>BC:=:==ABC?BCCBBBB?B?BCD>CAC?BBBBACAACCCCCCCBCCCCCBCCBCF?BBBAC@D?C?CCDCAA>>
@ATNG8:05014:05697
GATGGTAGCTCACGTACGTCACACGTACTCATTCGTTTCGGAAGAGACAGGTACGTTAATAGTTAATAGCGTACTTCTTTTTCTTGCTTTCGTGGTATTCTTGCTAGTTACACTAGCCATCCTTACTGCGCTTCGATTGTGTGCGTACTGCTGCAATATTGTTAACGTGAGTCTTGTAAAACCTTCTTTTTACGTTTACTCTCGTGTTAAAATCTGAACTTCTTCTAGAGTTCCTGATCTTCTGGGTGTATCAGCGAGTATCTACCATCGTTCCTTCTGAGTCT
+
55<>;?@AACCD996=ACCC?@@BBB;;;BBBACFFF?FG@B?BBBCBBEACDCCGAE@BABB?B@CDCCBCB@A=?AAAB2BB?BDCD<ABBD@CBA=??499???A=B978CB@@>ABA>==B@@@AB@@<>>=<176<<678:;???>AABB:=>A<@@:>:==B>===88127;9>.>6@;99<<<.<>>>=155;7668:==0766'22..3)..388386656..).49655--(,,55,*,,---458775559888:055555496>5;;AAA@>=
@ATNG8:05029:05708
GATGGTAGTGCGTGAGAGAGAGACCCAGAAGATCAGGAACTCTAGAAGAATTCAGATTTTTAACACGAGAGTAAACGTAAAAAGAAGGTTTTACAAGACTCACGTTAACAATATTGCAGCAGTACGCACACAATCGAAGCGCAGTAAGGATGGCTAGTGTAACTAGCAAGAATACCACGAAAGCAAGAAAAAAGAAGTACGCTATTAACTATTAACGTACCTGTCTCTTCCGAAACGAATGAGTACACATCGTCGTGTCGTGCTACCATCGTTCCTTCTGAGTCT
+
CC??>@CBBBDBBBCDDCCBBCA@B:BBB>CCCCDD:::;ABABCC@CC@C?CCBBBBBB3B?BBBBBA@ABCC;??ACCCC5@@<?2;;;7;CC@BBBCCCC:98;?BA@CCC@CCECCCBCCCCCCCCCC@CCBB?BBBEBAAA?C@CBB?BCBCCCCD?BBBBAB?A@=AA@9?????8>??<:99:99%:A;>???BBB?B<@;???D<A<@ACBB?BDB@?@B?C?AAA<ABA?ABBBBBBBBBCCCBB:;:A@AAAAADF?BCB??9?:?=?AAABBC?
@ATNG8:05032:05700
GATGGTAGGCACTGCGCACACATCCCAGAAGATCAGGAACTCTAGAAGAATTCAGATTTTTAACACGAGAGTAAACGTAAAAAGATGGTTTTACAAGACTCACGTTAACAATATTGCAGCAGTACGCACACAATCGAAGCGCAGTAAGGATGGCTAGTGTAACTAGCAAGAATACCACGAAAGCTAGAAAAAGAAGTACGCTATAACTATTAACGTACCTGTCTCTTCCGAAACGAATGAGTACATAGATATACGTATAGCTACCATCGTTCCTTCTGAGTCT
+
?<BC?BBC@CCABBACBCCCGDCCC?CBB?BCCCCC@I@CCCA@AC@DD?C@CC@@@CCC3C?BBCCCCDFAAA<ABBCFDE5BBBB>BBB:BCC@HDBBBBEDC@C?CC@BAA?ACCCCDCCCDCCCBAAC@CCBC?BA??BBCD?B?BBB@BCCCCCBA?BBBCBB?BB>A@A=AABBC>BAB@::999(8<8>CAA??AAAB>@@BB?B=??B@@<@A@@ABB@B?CCE>BAA>AABBBCB@@@CCCCC@??@@@>>>>=B<>>>>B@B<@;??B=::;=
@ATNG8:05034:05688
GATGGTAGAGTACAGTGTAGTAGACCAGAAGATCAGGAACTCTAGAAGAATTCAGATTTTTAACACGAGAGTAAACGTAAAAAGAAGGTTTTACAAGACTCACGTTAACAATATTGCAGCAGTACGCACACATTCGAAGCGCAGTAAGGATGGCTAGTGTAACTAGCAAGAATACCACGAAAGCAAGAAAAAGAAGTACGCTATTAACTATTAACGTACCTGTCTCTTCCGAAACGAATGAGTACGTGTGACGTACGTGAGCTACCATCGTTCCTTCTGGAGTCT
+
78<=;9<BAAA<?;;;>>>=BBA:;.5==6@BAAA@=A<;:9@AAB<??9?;?@::8BCB1C@BB??>?@@9::,9>=A???+?D?==A@@0@:;4:;;;;IDAD=@;00*0::6<<98:BACCCDDBCBA@@=BBB>AAA???::6<@CAA>ABBAAABB?BBBBBB?AB>>>>8=<===7>A@;=>?>?.?@?BBB>>?<<:17179//+/7:8@0979CAAB??=?>ABA=@??99999<;=7738;;::===<::9///6606333:893805..(..558
@ATNG8:05038:05697
GATGGTAGTATCTGCACACTCTGTCCAGAAGATCAGGAACTCTAGAAGAATTCAGATTTTTAACACGAGAGTAAACGTAAAAAGAAGGTTTTACAAGACTCACGTTAACAATATTGCAGCAGTACGCACACAATCGAAGCGCAGTAAGGATGGCTAGTGTAACTAGCAAGAATACCACGAAAGCAAGAAAAAAGAAGTACGCTATTAACTATTAACGTACCTGTCTCTTCCGAAACGAATGAGTACTACTCTCAGAGACACACTACCATCGTTCCTTCTGAGTCT
+
<CAB>BB@A>@@;;9@@BCFCCCDD@CCC@CCBBBE@C@BBBBABA=@@?B>AA::9???/A<A@BBBAA@?@A;:9:BAAA1@A<?2;;;*;CB7;;CB@@?:;8:?AB>BCLADDCCCAAABBBCAA@CC@CCCD@BCBCCDCD?C@CBB?BBBBDDAB>AABCCD???<??>8>>>??6>77/8=>>@@'@;>8@8B?=9@9;;6557:4>6>>@@@>AABAAAC?A>AAD=BBB?BBBBBBBCAAABBBBCCCBBBB?@@A=7>///=7=9@1666=<==<
@ATNG8:05040:05709
GATGGTAGCGCACACATAGATACAGTACTTATTCGTTTCGGAAGAGACAGGTACGTTAATAGTTAATAGCGTACTTCTTTTTCTTGCTTTCGTGGTATTCTTGCTAGTTACACTAGCCATCCTTACTGCGCTTCGATTGTGTGCGTACTGCTGCAATATTGTTAACGTGAGTCTTGTAAAACCTTCTTTTTACGTTTACTCTCGTGTTAAAAATCTGAATTCTTCTAGAGTTCCTGATCTTCTGGACAGAGTGTGCAGATACTACCATCGTTCCTTCTGAGTCT
+
;5<C?CBBBDBCCCBBBBCCCCCCCCDCC?CC@CCCC>BB?B?BCCCCBB?BCBCD?B@BBBB?B@BBCBBBEBB?AABAB2AD?C>>><?BBB?BBC?BB?88:BBD@AAABB@??;???<?=AAAAA>>><>>@@<>>>A@@@?@@AA>>>>>=>>><@@=B<A?@@AA>>><?@BBB3>;>=@@@@@/=<666)------=<:>8=<<<.7>>>A;D<>>:>??B==>=B:=>==??7;<A<AAA@==>AAA@;;;@@==>?<@@A@@<@<A<AAB=>>BA
@ATNG8:05041:05697
GATGGTAGTATATCGCGTCGCTATCCAGAAGATCAGGAACTCTAGAAGAATTCAGATTTTTAACACGAGAGTAAACGTAAAAAGAAGGTTTTACAAGACTCACGTTAACAATATTGCAGCAGTACGCACACAATCGAAGCGCAGTAAGGATGGCTAGTGTAACTAGCAAGAATACCACGAAAGCAAGAAAAAGAAGTACGCTATTAACTATTAACGTACCTGTCTCTTCCGAAACGAATGAGTACTGTATCATGTGTGCGCTACCATCGTTCCTTCTGAGTCT
+
BBBC@CCBBBCCBBBCCCCCCCCCC?BBC@CCCCAA?B@CDCCCCC?BB@C?CCC@@@@@1@@DBBACCCB???9>AAAABB2BB>B=AAA7BCC@CCCCCCCCC@D?AA?ABB?BBCBBBCCCCCCCCCCC@CCBB?BBBBBCCB?C@BBB?BCCDCCCC=AAABBB?BB?@??<??DBB>BAA>BECCC2CC@B:98AAA@@<@:==>>;?=A>B@?=?AAAABB@B?CCC=CBB?BCCBBBCCBBBBCCBBBBBBC>>>AD=D?>?@<@<?<@????878
@ATNG8:05041:05710
GATGGTAGCAGACGTGACAGAGCGCCAGAAGATCATGAACTCTAGAAGAATTCAGATTTTTAACACGAGAGTAAACGTAAAAAGAAGGTTTTACAAGACTCACGTTAACAATATTGCAGCAGTACGCACACAATCGAAGCGCAGTAAGGATGGCTAGTGTAAGCAGGAATACCACGAAAGCAAGAAAAAGAAGTACGCTATTAACTATTAACGTACCTGTCTCTTCCGAAACGAATGAGTACAGAGAGTACGATATGTCTACCATCGTTCCTTCTGAGTCT
+
BCBC?BCBBBCDCCCCCCCABBDCC@CCC@BBBCCAAB@CBDDCCC@CC?B?A?@9::::*;@ABCCFCBCCA?:@C>>@?@,>A=A=AAB9BCC@CBCCCCCCD?C@CC@DDD@BBBBBBCCCBBBCCCCC?CCCD?BBBBBCCC@C@CCCACCCDCCCC@BBFF?C@CEFADFCCC?@@@=@@@@@,@A>ABCCCCBBB>B@CCCDBD>BBCCC@BBA@@BB?B?BDD>CCC@CCCBCCCDECCBBBBCCCA@ACBBBBB@BBBBA?A;?;@@@ACBAA
@ATNG8:05046:05671
GATGGTAGCGAGCGAGTGTGTATACCAGAAGATCAGGAACTCTAGAAGAATTCAGATTTTTAACACGAGAGTAAACGTAAAAAGAAGGTTTTACAAGACTCACGTTAACAATATTGCAGCAGTACGCACACAATCGAAGCGCAGTAAGGATGGCTAGTGTAACTAGCAAGAATACCACGAAAGCAAGAAAAAGAAGTACGCTATTAACTATTAACGTACCTGTCTCTTCCGAAACGAATGAGTACAGAGAGTACGATATGTCTAATCGTTCCTTCTGAGTCT
+
::;EAMBBBBBB@BCCCCCCBCCCC@CCC@CBCC@?>A@CCCBBBC?CC>B>BBCCDDCC5D@CBBCDCCCCBB>BCCCDCC1CC@C=@@@9ACF@CBBCCCD996;?CB?CDC@BBCCBBCCCCCCCBCBC@DCCC=AABCCCBC@CACAA?AECCCBBB@CCCBBC?BC@BBB===877*:9:3:@@@A2AC?B?@?BBBBB>A>AABB>A>AAEDB@CBBBCBC<@<@AB=CCC@BBBBCBBCCBBBCCCBA@BBCB???B>BCBB5758?A@AABBBB
@ATNG8:05046:05707
GATGGTAGCAGACGTGACAGAGCGCCAGAAGATCAGGAACTCTAGAAGAATTCAGATTTTTAACACGAGAGTAAACGTAAAAAGAAGGTTTTACAAGACTCACGTTAACAATATTGCAGCAGTACGCACACAATCGAAGCGCAGTAAGGATGGCTAGTGTAACTAGCAAGAATACCACGAAAGCAAGAAAAAGAAGTACGCTATTAACTATTAACGTACCTGTCTCTTCCTAAACGAATGAGTACGATGAGATCTCGTGTGCTACCATCGTTCCTTCTGAGTCT
+
;ABB?BBCCCCCBBBCCCDBBBCIE?BBC@CCCCBB@B@BBCCCBB?BB?A>AA?===??.?@CCBABBBA@@@8>?;;9:9'9?<@2999&9@<?BFFCBBBDCAE@BB>BCCADAAABCDDCCBBBAAAA?BBBC@CAAACAAA?C@CA@?AC@@@BBB?BCCBBB?AA?BBE>AABCC>BAA>BCBBB3CC@BAAAB>>AA=D8>>@@:>:=?BBB@@@@BBBA>A=???<?EE@BBEBABDBBBBBBBB>>>>>>A>>>>A=A>>=B?@;@388=>=888
@ATNG8:04999:05720
GATGGTAGCTCTGCTCTGACTCTCGTACTCATTCGTTTCGGAAGAGACAGGTACGTTAATAGTTAATAGCGTACTTCTTTTTCTTGCTTTCGTGGTATTCTTGCTAGTTACACTAGCCATCCTTACTGCGCTTCGATTGTGTGCGTACTGCTGCAATATTGTTAACGTGAGTCTTGTAAAACCTTCTTTTTACGTTTACTCTCGTGTTAAAAATCTGAATTCTTCTAGAGTTCCTGATCTTCTGGGCTGCGCTGATATGCGCTACCATCGTTCCTTCTGAGTCT
+
ABBG@DBBBBCCCCDDCCBCCDCCBBBACDA@<@>>>9?A=@=BCABBBB?BECAA?A@CCBB@C@CCCBB@A@B>A@AAA0@@;A@@@=@CCIAECDABC:;;CDCCAEDCBBBDG@BBB@B@CBBB@@?A?BBBB@CCCCBCCCCBBBCCC@@=@BB=AA?C?AABBBEF;;:;CCCC<B=A=;;:::*:BBBB=BBBA@A;;;@5;;;;*;AA@@=@?BB?CBBBCCB@C@CCBDCB?BBCE=C;;:;@DCCCCCCCBBBBB@BBBBD@C@BACFFEGHCC
@ATNG8:04999:05748
GATGGTAGCACGAGTCACTCATATCCAGAAGATAGGAACTCTAGAAGAATTCAGATTTTTAACACGAGAGTAAACGTAAAAATAAGGTTTTACAAGACTCACGTTAACAATATTGCAGCAGTACGCACACAATCGAAGCGCAGTAAGGATGGCTAGTGTAACTAGCAAGAATACCACGAAAGCAAGAAAAAGAAGTACGCTATTAACTATTAACGTACCTGTCTCTTCCGAAACAATGAGTACGATGAGATCTCGTGTGCTACCATCGTTCCTTCTGAGTCT
+
@@CC@CDCCC?@;AABBAABDECBB:DEE@ABACB@C?ABECCCCACGAC@ECC;;;;;*;<CCFBCBCCAA?8>>7899:.9?@D>BBB9BBC=A???BABBB?B?BD?CCC?BB=>?>A>A<=;?BA@@<;;=A=@@@@=?=A9=9??A?ACCCDCA@=@CCBCB>@@<@BB<AABDC>BA@=:9999(9939CCABB>>A7<8;ABB<@<???@@<@A>><><9@<?>A35616?9::A@;;;@@@@>>;;;A@==>@>>;>CB??=?>A>ADDBBBBB
@ATNG8:05000:05721
GATTAGTGTGTCTCTGAGAGTAGTACTCATTCGTTTCGGAAGAGACAGGTACGTTAATATGTTAATAGCGTAACTTCTTTTTCTTTGCTTTCGTGGTATTCTTGCTAGTTACACTAGCCATCCTTACTGCGCTTCGATTGTGTGCGTACTGCTGCAATATTGTTAACGTGAGTCTTGTAAAACCTTCTTTTTACGTTTACTCTCGTGTTAAAAATCTGAATTCTTCTAGAGTTCCTGATCTTCTGGTAGAGCGTGCATATATCTACCATCGTTCCTTCTGAGTCT
+
55;7=<@AA@>;;;>BAB@AAA=;9:5444.488:3<<9=:=>=<?@@?@BB@A;>:>0009273<44/7//)/;5::;::(///)59993;BAD?B;;7;C599==9949?@BB?CE>@@B=@;@@BBCCDC?BB;;6:@@@AAAA@BBA>?A::29@A4999=;:99:996>>8;4444&45:.44444$4:==>8B??>?<:555.5555$5<<55269=@2999::5>.929::==>-00<8;95555999;;;<<=>>??>8<4445.57=8=AAA??;=
@ATNG8:05003:05722
GATGGTAGGACGAGCGTCTGAGAGGTACTCATTCGTTTCGGAAGAGACAGGTACGTTAATAGTTAATAGCGTACTTCTTTTTCTTGCTTTCGTGGTATTCTTGCTAGTTACACTAGCCATCCTTACTGCGCTTCGATTGTGTGCGTACTGCTGCAATATTGTTAACGTGAGTCTTGTAAAACCTTCTTTTTACGTTTACTCTCGTGTTAAAAATCTGAATTCTTCTAGAGTTCCTGATCTTCTGGCGCTCTGTCACGTCTGCTACCATCGTTCCTTCTGAGTCT
+
@;CD@CBB?CBBBB@CCCCBCCCC?BCCCF@A?ACCC>CC@C@CCDDDDD?DDDDD?D?BCCC?C=AADDBBBGD?>??@@0@A?BBBB=BBCC@CCCAHEAA@ABBFADCCBBBCC?CBB?B?CCCCB@@?>AABB@CCCCCCCCBBBBBCBBB?CCC?CC=B?AABBCDDBB?BCCCC;C@C=BB???0@ABBH>AACCCCCCCC@CCCC5CCCCC@C@CC@CCCCCBB@C@CBBCBB<@@C>BCCCBBCDCCBCCCBBBBAA<?@A??;>;?>AFCBBBBA
@ATNG8:05004:05726
GATGGTAGTATCTGCACACTCTGTCCAGAAGATCAGGAACTCTAGAAGAATTCAGATTTTTAACACGAGAGTAAACGTAAAAAGAAGGTTTTACAAGACTCACGTTAACAATATTGCAGCAGTACGCACACAATCGAAGCGCAGTAAGGATGGCTAGTGTAACTAGCAAGAATACCACGAAAGCAAGAAAAAAGAAGTACGCTATTAACTATTAACGTACCTGTCTCTTCCGAAACGAATGAGTACTACTCTCAGAGACACACTACCATCGTTCCTTCTGAGTCT
+
;::B=ACBBBCCBBBDBCCDHBCCB@BCDADDCC@@=@=AACBDDD@CC>A>@??88889)9?ACCACCAA:98*8>>@@A@1@B@D=@@@8ABB@BCGCBACCD@C?BB@BCC@CCDCBBBBCCCCCBBBC?CCDD?B@AABBBD@C@CBB?BBBBCCCB?BBBBFD@BB????=@@99928<<:@@@AAB)BB?CB=A<9@@A<>;88@A6A;@?CBE@DCAAAAA?A@CBB=BBC?CAAACCCCABAABBBCBABBC@@@@@@;?=>=>;><A<>==@A888
@ATNG8:05004:05735
GATGGTAGTACATGATAGACGACACCGAAGATCAGGAACTCTAGAAGAATTCAGATTTTAACACGAGAGTAAACGTAAAAAGAAGGTTTTACAAGACTCACGTTAACAGTATTGCAGCAGTACGCACACAATCGAAGCGCAGTAAGGATGGCTAGTGTAACTAGCAAGAATACCACGAAAGCAAGAAAAAAGAAGTACGCTATTAACTATTAACGTACCTGTCTCTTCCGAAACGAATGAGTACCTCTCAGACGCTCGTCCTACCATCGTTCCTTCTGAGTCT
+
@AAB>??BEEEBBA@BCCBB:;;BB@BCAD;;;ID@B?BDFDCCC@AB?B@C@@::::-;=ACBCBCBA;;;/:@;;;;;*;=9=9===+=??7;CCBBBBAA=A=@@@BCC@EC@@@CCCCBBBBDD@@<?B>><>BBBBD>><>?D@A>ABBBBBCC?CCBBBB@B?9?@@:>?:::3;AA<>>>>>>(:<6=///==@AA;>:?@BB=A<AABBC?BB@@@@A?B=@@A<ACC@CBBCCCC>BBBCBBBBBCBBBCC<>>C@BBA>A>A?B?BBCBAABB
@ATNG8:05006:05726
GATGGTAGAGAGACTGTAGCGCACCCAGAAGATCAGGAACTCTAGAAGAATTCAGATTTTTAACACGAGAGTAAACGTAAAAAGAAGGTTTTACAAGACTCACGTTAACAATATTGCAGCAGTACGCACACAATCGAAGCGCAGTAAGGATGGCTAGTGTAACTAGCAAGAATACCACGAAAGCAAGAAAAAAGAAGTACGCTATTAACTATTAACGTACCTGTCTCTTCCGAAACGAATGAGTACGATGAGATCTCGTGTGCTACCATCGTTCCTTCTGAGTCT
+
AACF@EDAAABCCCBBBCCDCCBBB>BDG?BBCC??<?=?>A@@@B@BC@B@CBBAAA@@2@?BBBBBCCC???8?A?A@@A0AA<@<AAB3BAC?ABCCHDEEE?A>@B>ABB@CCAA@DECCBBBCCCCC@DDDD?CAAABBDD?C@C@@=@AA@@?BB@BBBDCC???;?A?077;==77<>;8899::%:?<?A@>=<FBA=B;????<>;>D@@?>ABBBBBC@C?BBA=ACD?BBBBCBBBCCBBBB==:::>?==>>?B<?;;<B;>8<5:;===888
@ATNG8:05008:05733
GATGGTAGTGTCATATGAGCAGTGTGTACTCATTCGTTTCGGAAGAGACAGGTACTGTTAATAGTTAATAGACGTACTTCTTTTTCTTGCTTTCGTGGTATTCTTGCTAGTTACACTAGCCATCCTTACTGCGCTTCGATTGTGTGCGTACTGCTGCAATATTGTTAACGTGAGTCTTGTAAAACCTTCTTTTTACGTTTACTCTCGTGTTAAAAATCTGAATTCTTCTAGAGTTCCTGATCTTCTGGACAGAGTGTGCAGATACTACCATCGTTCCTTCTGAGTCT
+
95=C?C;;6;655;=@BBAAA<<@>;55599993:<<<4=@0:65:;<>?=6;;666<9=8<<>:673---,,,--5;699;;;+9;7;<=@8>C99295925<99?;;;=8B@BBBBAA@CCC?B>BBBB;;;A=ACBB>AABCCCCABCBCCCCID@CCC@@@?@=@BB<<;A@B?BBBCC;B?B=;;;;;*;@CDG?DBBBBBBBBB5;<;;*;AA;<7<<AB?BCGBBCE@BACBBBCD8;;B?@@CCABACCAABCBBBBCBB@;;0@A-0-0>AAAAAAAA
@ATNG8:05016:05745
GATGGTAGTCTCAGATAGTCTATAGTACTCATTCGTTTCGGAAGAGACAGGTACGTTAATAGTTAATAGCGTACTTCTTTTTCTTGCTTTCGTGGTATTCTTGCTAGTTACACTAGCCATCCTTACTGCGCTTCGATTGTGTGCGTACTGCTGCAATATTGTTAACGTGAGTCTTGTAAAACCTTCTTTTTACGTTTACTCTCGTGTTAAAAATCTGAATTCTTCTAGAGTTCCTGATCTTCTGGGATGTGTGCGCAGTGCCTACCATCGTTCCTTCTGAGTCT
+
B@9;65:;;CCAA@;@@?AA<C>DCCA@@DAB>BCCD<;;@C@:96BB=C9;?;<@;<6<<00+/)/:9:<;:9>=;;;;;);;543990<;@@>B=A::>*/0/==>?C@@@AA?>=@99247@99;CAAA?BA@A=AABBBBCCBBBCBBBBB@CCG?BB@B@BBBBCCDDIA;<;CC:CAC?AADHI5CAABJ?DBAACAA>==9====,>=>@@?B?CB?AABBAAA?B?BBABCC?AAKK?E;;;@@@ABBBCCBCACBB?A@CAB@B@F@ECDDBBCA
@ATNG8:05023:05746
GATGGTAGGCGAGAGTGAGACGCAGTACTCATTCGTTTCGGAAGGGACAGGTACGTTAATAGTTAATAGCGTACTTCTTTTTCTTGCTTTCGTGGTATTCTTGCTAGTTACACTAGCCTTCCTTACTGCGCTTCGATTGTGTGCGTACTGCTGCAATATTGTTAACGTGAGTCTTGTAAAACCTTCTTTTTACGTTTTACTCTCGTGTTAAAAACCTGAATTCTTCTAGAGTTCCTGATCTTCTGGTGAGATATGCATGATGCTACCATCGTTCCTTCTGAGTCT
+
BBBF@CCC?CBBBCBBCDDD969?@@CCCCBB@BBBB>BC@C@DD<BACD?A@@CC?C?BBCC?C@BCCCCCGGGABBBBB2CC@BBCD>BCDD@CEDACC@;:;EDEACCCCCCBB?B@B>B@B@A@BBB@=@B?=<>BB@A@BCDDBBBBBBB@BBB?BB?B?AABBBBA@@<@AAAA6>:><====<*<:8988'5555:9/..6(.///'.3796,2,2929A?A;:;8>8<<AAAB?BBB?B?@@BBBBBBBBBCBAAABB?BBBCC?A?B@CAAAAAA@
@ATNG8:05023:05753
GATGGTAGGCGACATACATACGCGCCAGAAGACAGGAACTCTAGAAGAATTCAGATTTTTAACACGAGAGTAAACGTAAAAAGAAGGTTTTACAAGACTCACGTTAACAATATTGCAGCAGTACGCACACAATCGAAGCGCAGTAAGGATGGCTAGTGTAACTAGCAAGAATACCACGAAAGCAAGAAAAAAGAAGTTACGCTATTAACTATTAACGATACCTGTCTCTTCCGAAACGAATGAGTACCTCTCAGACGCTCGTCCTACCATCGTTCCTTCTGAGTCT
+
88:<:;;::?555;=@@BCC@@@@@<@@A=ABBAA=@4:;4?@=A:BC@C@CBAA?@?@.@=@BA::8??888*7<:9995$5<5<8=@?2CBB?CEGDAAB;;7;=?@;@BB>AA??ABCCCBDDECBBB@BCBB@BBBBBBBC?B?B;;8;BBBCCDD=?::9AB>BC?::9?BBBDD>@?>8000000%085//)//9<=>?;@;@???:?:===<8818;9<===;<3///)///(/55/522,252755555:82..3...-(---.6381618:;><<==
@ATNG8:05024:05723
GATGGTAGAGTATCATGTGTATCTCCAGAAGATCAGGAACTCTAGAAGAATTCAGATTTTTAACACGAGAGTAAACGTAAAAAGAAGGTTTTACAAGACTCACGTTAACAATATTGCAGCAGTACGCACACAATCGAAGCGCAGTAAGGATGGCTAGTGTAACTAGCAAGAATACCACGAAAGCAAGAAAAAGAAGTACGCTATTAACTATTAACGTACCTGTCTCTTCCGAAACGAATGAGTACGAGAGAGCACACGTGTCTACCATCGTTCCTTCTGAGTCT
+
:<<B@BBB<:6=BBCCCCBCCCCBB@C;;;;ABB@@=@@@@@CDBB?BC@CAGCBBBBBB5B@CGBBCDEC:990;A:;:::(9@9>4955&5:;==BCBEFDBB@B@CC@CDC?AAACCCCBBBCCCCCCC@BBBB?CCCBBBBC?B?@:;8;AADBBBB@BBCCCC@AA?BBC>AACBC>@???AA@@@/??:?B@@ACBBB?B?BBBD3838=BCC@CB;;;;B?C>@@@<@AC@CA?AACKBAABBB???:99AA@>@>9938<;=>/8288?@@>>=>?
@ATNG8:05024:05751
GATGGTAGAGTATCATGTGTATCTCCAGAAGATCAGGAACTCTAGAAGAATTCAGATTTTTAACACGAGAGTAAACGTAAAAAGAAGGTTTTACAAGACTCACGTTAACAATATTGCAGCAGTACGCACACAATCGAAGCGCAGTAAGGATGGCTAGTGTAACTAGCAAGAATACCACGAAAGCAAGAAAAAAGAAGTACGCTATTAACTATTAACGTACCTGTCTCTTCCGAAACGAATGAGTCATAGATATACGTATAGCTACCATCGTTCCTTCTGAGTCT
+
---<17<BBB@?@ABAAABB@=C;;99BC@BBAA@@=@=@@@@@BB>AD>A=>@>>>>=?,@.95<B;9A;AAA5?=99999$59./)/;;+9//,/::=9;==A@D@CC?A@B?BBBBCCBBBB::9CCCD@CBCB?@@AAA@AA=B>C;;7;ABAA?@A6:9>??>@BB>ABB<;7378)8<<8;@AAAF&//7///;;==<<6@17/=5/50///::8:<559==24.4495844.488;9888<???877737;;=878;<5<<<88/8/7/5::79775
@ATNG8:05029:05746
GATGGTAGCTCTGCTCTGACTCTCGTACTCATTCGTTTCGGAAGAGACAGGTACGTTAATAGTTAATAGCGTACTTCTTTTTCTTGCTTTCGTGGTATTCTTGCTAGTTACACTAGCCATCCTTACTGCGCTTCGATTGTGTGCGTACTGCTGCAATATTGTTAACGTGAGTCTTGTAAAAACCTTCTTTTTACGTTTACTCTCGTGTTAAAAATCTGAATTCTTCTAGAGTTCCTGATCTTCTGGGTCTACGCTCGTCGCGCTACCATCGTTCCTTCTGAGTCT
+
AC@A??=CBCCCCCC99;BBACAAACCDCC@A?ACCK?CC@B?BBBBBBBADCCCC?C@BBBB?C@CBCAA00/94/////$//)4;==6;?A@;??B25949:AAAB@BD@@@CAA7;;A=B@CA@A@@A@?BDGF@CBBBCA@@FCA@@BBAA>ABB>AB=@=@BBBBCCCC=@9::;:*;;A;ABBBB2BCDCD:;<AA;;;A???CCCC1@@?9949>AB@ABCBBBB?C?CAA@AA?AAED>A@;;;ACBBBAA@BBB:99799AAC?B@B>@@BBA@@@
@ATNG8:05030:05741
GATGGTAGCACGGACACGACGATGTGTACTCATTCGTTTCGGAAGAGACAGGTACGTTAATAGTTAATAGCGTACTTCTTTTTCTTGCTTCGTGGTATTCTTGCTAGTTACACTAGCCATCCTTACTGCGCTTCGATTGCGTGCGTACTGCTGCAATATTGTTAACGTGAGTCTTGTAAAACCTTCTTTTTACGTTTACTCTCGTGTTAAAAATCTGAATTCTTCTAGAGTTCCTGATCTTCTGGACAGAGTGTGCAGATACTACCATCGTTCCTTCTGAGTCT
+
55::598>9@00)/7@<<><666;;?<<;;??;7@BCB4;?:?69:5@BBA=BB@@@=@7;9>C9<?BC@??C:78633333$37699997BBB:BBC>AA8883?>B>BBB>@@98037>89.2599>>>>9:<7705:7897=@@@@@A::;=5;:;5;;;>8<9<55255=287777)2,25::===*85525'5259<>:=;<18876$22222+2.574:5558993845555573889455:>>;<A:;<868==?@@D<665;:5<4:59=99/---
@ATNG8:05030:05754
GATGGTAGTGTCATATGAGAGTGTGTACTCATTCGTTTCGGAAGAGACAGGTACGTTTAATAGTTAATAGCGTAACTTCTTTTTCTTTGCTTTCGTGGTATTCTTGCTAGTTACACTAGCCATCCTTACTGCGCTTCGATTGTGTGCGTACTGCTGCAATATTGTTAACGTGAGTCTTGTAAAAACCTTCTTTTTACGTTTACTCTCGTGTTAAAATCTGAATTCTTCTAGAGTTCCTGATCTTCTGGAGATACACATGATACTCTACCATCGTTCCTTCTGAGTCT
+
778=7<?DB@@996;?@CDCABABBB@<@@;9.9:::4<=:=:ABBBB>>9<<AA==):.5<=B;C?A@@;>==9=>:<<<<<*:;;14444)44::4://)/;)//665<69;;<669>=@@B?A=B;::@C?A9A@>=9=:99?;996==@=B@9929999=@:?:>??:>=>992949999$56;.55555$49;;;3;555995555.555&55555.57<<79999444.43:=<<<<5:5526BB@BCCBBBA@??@;;;AA@CDBCB<@7;5;@@??A99
@ATNG8:05030:05759
GATGGTAGGCGAGAGTGAGACGCAGTACTCATTCGTTTCGGAAGTGACAGGTACGTTAATAGTTAATAGCGTACTTCTTTTTCTTGCTTTCGTGGTATTCTTGCTAGTTACACTAGCCATCCTTACTGCGCTTCGATTGTGTGCGTACTGCTGCAATATTGTTAACGTGAGTCTTGTAAAACCTTCTTTTTACGTTTACTCTCGTGTTAAAAATCTGAATTCTTCTAGAGTTCCTGATCTTCTGGATATGAGTGACTCGTGCTACCATCGTTCCTTCTGAGTCT
+
>A@@=?BB?CBBCDCCCCCCBCCCCCCBCCDE?CBCC>BC@C?CCCCBBB?DAAAB?B?CBBA@C@CBBCBBA?A??????.<A;A99959CCC=@AC>@>49:7>>?>A@ABBBBA?BCA<@;@?>>@AAA<@@??<>>>@=;;@@@ABA<<9:3;;;5;A=C=>>>@@=>=A389??=/>1838=AAB/@@===67/////::9=8>DEE.>655>5>0889;887B>>;><?@A=;=///=9<=<=A>>>A@@>>>A@@@AA=@>>>@=A=A<AAAD=888
@ATNG8:05031:05723
GATGGTAGTGTGTCTCTGAGAGTAGTACTCATTCGTTTCGGAAGAGACATGTACGTTAATAGTTAATAGCGTACTTCTTTTTCTTGCTTTCGTGGTATTCTTGCTAGTTACACTAGCCATCCTTACTGCGCTTCGATTGTGTGCGTACTGCTGCAATATTGTTAACGTGAGTCTTGTAAAACCTTCTTTTTACGTTTACTCTCGTGTTAAAAATCTGAATTCTTCTAGAGTTCCTGATCTTCTGGTCTACTACACTGTATCTACCATCGTTCCTTCTGAGTCT
+
=:?B?==CCCAAAB>FCCCCCCCCCBBBCC@@<@@??9@B?A@BDDDDCCDCCC;:8<?BCAA=B>ABBBCCBBB>AABBB5AJAGABA<AC@@=@BC>;;7;;;BCB@DDBBAB;:9;GG?C@BDEECBBBACCCCABCC@@@CCCCCCBBBBB>BAA=AC@C@CDBBAAB@@<@@??@6@<A:::::;*:@ACC=AACCBBB@@@4;;;;(;@@;;5;=AA>BBCDCCCAC@CCBCBA?BBB?B@@@CBBBDCCCDCBBBAB=;;;EFACACA@@ABC@@A
@ATNG8:05036:05730
GATGGTAGTATAGAGCTCTACATAGTACTCATTCGTTTCGGAAGAGACAGGTACGTTAATAGTTAATAGCGTACTTCTTTTTCTTGCTTTCGTGGTATTCTTGCTAGTTACACTAGCCATCCTTACTGCGCTTCGATTGTGTGCGTACTGCTGCAATATTGTTAACGTGAGTCTTGTAAAACCTTCTTTTTACGTTTACTCTCGTGTTAAAAATCTGAATTCTTCTAGAGTTCCTGATCTTCTGGTGAGATATGCATGATGCTACCATCGTTCCTTCTGAGTCT
+
/8993556:=>B@A@=BB;;9ABA@ADCCCBB?@A@B=BB?C@BCCCBAA>ACBBB@C?BB??;=<::388:::;7:>:99)=94794=6=BBB?C??499:@=<=<B8??@A@888<A;;5;6;677==>@<AA?A=D>>;;;A;;;@@@;;;?88679>A5;8;B@@@=;//*/8888+86B<>9=>>,=9:89+//;///6=:;/7665'295572:78;488///55/54<<=9=>///=7==7;;==>==?B==666--,022222*,)-0676:9<<<
@ATNG8:05053:05146
GATGGTAGCTATACGTATATCTATGTACTCATTCGTTTCGGAAGAGACAGGTACGTTAATAGTTAATAGCGTACTTCTTTTTCTTGCTTTCGTGGTATTCTTGCTAGTTACACTAGCCATCCTTACTGCGCTTCGATTGTGTGCGTACTGCTGCAATATTGTTAACGTGAGTCTTGTAAAACCTTCTTTTTACTTTTACTCTCGTGTTAAAAATCTGAATTCTTCTAGAGTTCCTGATCTTCTGGTATGACTAGTGTACTACTACCATCGTTCCTTCTGAGTCT
+
;9:D:A@AABCBBBBBCCCCCCCCCBCCCC:9::CCC?CDAC@CCCCCBB?BCCCC?C?CBCB?C@ECDCAA<=C8?>>:>+??<AABB<BDCC?CCC?BB?BBCC>><>>>CBBBB>CB@8:8;AAAA???:AAAD<@===@@@@@AAD@@?>>;:;;=AB<@;?ABAAAB?>;>AADD2:6:696677,6==;=,--3---366:48989)7<<;B;D5<<=A@@?AAA=B;>??@BB<???=AAA>??AAA@@@A@=>=A??<?@@?A=A=C:>@A?@@@>
@ATNG8:05055:05121
GATGGTAGTAGTACACTAGTCATACCAGAAGATCAGGAACTCTAGAAGAATTCAGATTTTTAACACGAGAGTAAACGTAAAAAGAAGGTTTTACAAGACTCACGTTAACAATATTGCAGCAGTACGCACACAATCGAAGCGCAGTAAGGATGGCTAGTGTAACTAGCAAGAATACCACGAAAGCAAGAAAAAGAAGTACGCTATTAACTATTAACGTACCTGTCTCTTCCGAAACGAATGAGTACACACTCTCATATGACACTACCATCGTTCCTTCTGAGTCT
+
BA@B?ABBBBCCBBCAABCCC?@<;4;@A=ABAB::7;7;;DCCBC@BCAJ@CB@;;:::);=B?AA@?CCABB<??@AAAA0@@=@@CDD;BDCACCBBCDDBB?B@CC@BCD?CC@@BCCCDCB@@@BBB@BBDD>@?BBBCBB@B@B@@>@DC@??BB>AADBBB?BB?BBC;==BBB=B@A>ACBBB3BB??>>>>>>>A=A<?@@A;A;AAABB@C:;;BBB?B?ABC<AAB?BBBBBBBBBBBBBB??>>?AAB?>>CC@F???C?C?B?BBB@@9:9
@ATNG8:05055:05161
GATGGTAGCAGACGTGACAGAGCGCCAGAAGATCAGGAACTCTAGAAGAATTCAGATTTTTAACACGAGAGTAAACGTAAAAAGAAGGTTTTACAAGACTCACGTTAACAATATTGCAGCAGTACGCACACAATCGAAGCGCAGTAAGGATGGCTAGTGTAACTAGCAAGAATACCACGAAAGCAAGAAAAAGAAGTACGCTATTAACTATTAACGTACCTGTCTCTTCCGAAACGAATGAGTACGAGAGTCAGAGCAGAGCTACCATCGTTCCTTCTGAGTCT
+
8:;C@CBBCC@CC@@@BBBCCCEBB@CBB?@@@A;;6;=@ADCBBB?BG@B?BA@9::::(:<@BBCBBBB;?<5<<;:999$5:49.555&5994;A;ACCDCD?B?BB?ACC?BBBABBCCGECCDCBBB?BAAA>ADCCBBBB?B@BBC?BCCDDCDD?CCBBCD@??=?BB=BBBBB=BB@?ABABB3AA?BBA>@A@>><><???B<@<>>AAA?CB:99AD=A>ABD>CDD@?@?BBBBBDBBCBBCBBBCCBAA>?@@>B@?==9=:>:;;;<=888
@ATNG8:05059:05143
GATGGTAGCACGACACGACGATGTGTACTCATTCGTTTCGGAAGAGACAGGTACGTTAATAGTTAATAGCGTACTTCTTTTTCTTGCTTTCGTGGTATTCTTGCTAGTTACACTAGCCATCCTTACTGCGCTTCGATTGTGTTCGTACTGCTGCAATATTGTTAACGTGAGTCTTGTAAAACCTTCTTTTTACGTTTACTCTCGTGTTAAAAATCTGAATTCTTCTAGAGTTCCTGATCTTCTGGACGACGCGCACTGACACTACCATCGTTCCTTCTGAGTCT
+
@@@@>ABBBBBBBCCCBBBABCCCBBBBAB:98;CCC>CC@CACCCBDCC@BBBBC@C@AAAC@D?BBCCCCCBA=???@?.<@<A99917CDF?CDB?AA799ABBF@CBBCCBAA>AAA;@:>>>@??8:6:?AA;>>AA<A???ABBBAAAC?BBB?@@<@=>>>B>>AB?;>>AAA5@<@:>>DFD/A@@@@7>>>;;;>;;;8====+===>>9=:;;5;???@??<?<BAAA??;?@@<AB;;;@@???;;<@A@=88838///=6<6<9<<?>>>>?
@ATNG8:05060:05127
GATGGTAGCACGACACGACGATGTGTACTCATTCGTTTCGGAAGAGACAGGTACGTTAATAGTTAATAGCGTACTTCTTTTTCTTGCTTTCGTGGTATTCTTGCTAGTTACACTAGCCATCCTTACTGCGCTTCGATTGTGTGCGTACTGCTGCAATATTGTTAACGTGAGTCTTGTAAAACCTTCTTTTTACGTTTACTCTCGTGTTAAAAATCTGAATTCTTCTAGAGTTCCTGATCTTCTGGGTCTCTCTCTCACGCACTACCATCGTTTCCTTCTGAGTC
+
A@AB@A?@;C>?:;;;>;;;;<CDCDCDC;;:?BBBG?EJAC@BB;;;DE@CBCBB@B?BCCC?C?C@??@@=AA>ABB=B1BC>B?@?7>DBC?BCC?994:99;=C<A@BA@A:959A>:@<>>@@?>>>:;;;?<888;;;;;;;???===?;;:77//(/(/778:5256268:;;.;49155555'5:688)67<<:97////6565(38<<A;A6::7:@>D>>>;><@@@@@@8;;AA:?????@@@A>>>>@AA>>:6933---)--3-336=988
@ATNG8:05060:05161
GATGGTTGGCGTGTGAGAGTCTGCCCAGAAGATCAGGAACTCTAGAAGAATTCAGATTTTAACACGAGAGTAAACGTAAAAAGAAGGTTTTACAAGACTCACGTTAACAATATTGCAGCAGTACGCACACAATCGAAGCGCAGTAAGGATGGCTAGTGTAACTAGCAAGAATACCACGAAAGCAAGAAAAAGAAGTACGACTATTTAACTATTAACGTACCCGTCTCTTACCGAAACGAATGATCGTACTATGATAGAGCTCTATACTACCATCGATTCCTTCTGACG
+
@89B29.95:AAIFEDFAAA@?<<<5=CC<CBCCAA?@@BAB@@B@>AB=A<?CB;;;;.:=BBCBBBBAAB?9;<:::::(9??C?B==143:4:333;:::;7=7::5:5816==@B@@@BC>>>::<;4///@17;>>???B=A:>>C@BBBAAABB@BBAAAA=AB<@AA;??BBB<BBD>BB@??/8616=<A8677988.94::78084<:975<37889//(/85///)/5:39:5222533365......766777:955596763---)-),05,,-..
@ATNG8:05063:05158
GATGGTAGCACGAGTCACTCATATCCAGAAGATCAGGAACTCTAGAAGAATTCAGATTTTTAACACGAGAGTAAACGTAAAAGAAGGTTTTGCAAGACTCACGTTAACAATATTGCAGCAGTACGCACACAATCTAAGCGCAGTAAGGATGGCTAGTGTAACTAGCAAGAATACCACGAAAGCAAGAAAAAAGAAGTTACGCTATTAACTATTAACGTACCTGTCTCTTCCGAAACGAATGAGTACTATTAGAGCTCTATACTAATCGTTCCTTCTGAGTCT
+
::>@64444556=BBA@<@;;@CBC:@@@96:BB;;4;.9?=::5905::>=?@B;;;;:$96>>?:85@;<==1:39444&4;.506@@0;<?9>>@BB?>00,/7::7<9;7;;<@<;;>A>00/;7;;4>>>@;?@BADB@@=A?B;;7:@ACCBB@=@00///(/;288<6;;877.733.3===>=&==8::6?<9>?AB=A9988;;A<;>AAA=@?=984>:>278A<;<84<88;<:??>>:>737<<ABBB=A==:;;=@9@<@.558..../
@ATNG8:05065:05156
GATGGTAGGCGTGTGAGAGTCTGCCCAGAAGATCAGGAACTCTAGAAGAATTCAGATTTTTAACACGAGAGTAAACGTAAAAAGAAGGTTTTACAAGACTCACGTTAACAATATTGCAGCAGTACGCACACAATCGAAGCGCAGTAAGGATGGCTAGTGTAACTAGCAAGAATACCACGAAAGCAAGAAAAAGAAGTACGCTATTAACTATTAACGTACCTGTCTCTTCCGAAACGAATGAGTACGTGTGCGACGTGTCTCCTACCATCGTTCCTTCTGAGTCT
+
ACCC@CDD@CCBBBCBCCCBBBCCF>CCC?CCCECC?C?CCBBBDD@CC?B@BCC:::::.;?CCBBCCBCCBB>BA88777.7A<A8@??5>=A>BCBBBDBBB?B@B><>AA<@>>>@@>?A===A??;;7;AAA7;;@@@AAA<A<AAB?BBBBAABB>BCAAB@=@@=ABB>B?<<;7>?@?BBEFE3;;8;AA@@??=A=A;>>=A;A=ACA@>9>=>>>>=<A<AAC8?BB?BBBBBAAABBCBA@BBBA>?AAA499@;C>>==7=;C;???A;;;>
@ATNG8:05065:05167
GATGGTAGCGCATATCAGCGCAGCCCAGAAGATCAGGAACTCTAGAAGAATTCAGATTTTTAACACGAGAGTTAAACGTAAAAAGAAGGTTTTACAAGACTCACGTTAACAATATTGCAGCAGTACGCACACAATCGAAGCGCAGTAAGGATGGCTAGTGTAACTAGCAAGAATACCACGAAATGCAAGAAAAAGAAGTACGCTATTAACTATTACGTACCTGTCTCTTCCGAAACGAATGAGTACAGAGAGTACGATATGTCTACCATCGTTCCTTCTGAGTCT
+
45==8=??;@BC:69DBAAAA;5590556:>>>C>;5;:>@D<<<>,0/16567445:::(9499;;<<<<>9@<2<:;9444$4<5:4;;;+9<<4;66559954.43998>5526<<<=;;;=655<<666:><@=:=BDCDCCC@E@HCE?AA@@BAA@?BBCCBC@BD=?@C=@:?@@*////)/////'/<8==>?ABBBB@B?B@@A@BBBB;;9;DDBBBB@C?BBA<A@@=????AAABBB@@BBAAABDBBBBBBBB?BEBBB?B@C>>>@>==>=
@ATNG8:05069:05125
GATGGTAGTAGTACACTAGTCATACCAGAAGATCAGGAACTCTAGAAGAATTCAGATTTTTAACACGAGAGTAAACGTAAAAAGAAGGTTTTACAAGACTCACGTTAACAATATTGCAGCAGTACGCACACAATCGAAGCGCAGTAAGGATGGCTAGTGTAACTAGCAAGAATACCACGAAAGCAAGAAAAAGAAGTACGCTATTAACTATTAACGTACCTGTCTCTTCCGAAACGAATGAGTACTGTATCTATGTGTGCGCTACCATCGTTCCTTCTGAGTCT
+
A?@C@BABB?AACDIBBBECECCCC?BBC@DCCCBB@B@CCCCDCC@CC?B?BCC@@@@@1@?CBCBBA>?999-8=?@@@?0@A=@<@@A3A;<7;BCBCDHDD?B@CC@BAB?BCCBCCDA@@B@@@AAA?AAAB=@?BBBBBC?C@CAA?ABCCBBAA?AB???A?AA>AA@=@@@AA;A??>?BBBB3BB@C>>>>>==>;><>>DB>D<;;@CC@CCAAABB?B?BBD>BBD@???ABBAC??@BBBBBCDDCAAA?@@A>;;;==;>;?;==>>?>??
@ATNG8:05071:05122
GATGGTAGCGCACACATAGATACAGTACTCATTCGTTTCGGAAGAGACAGGTACGTTAATAGTTAATAGCGTAACTTCTTTTTCTTTGCTTTCGTGGTATTCTTGCTAGTTACACTAGCCATCCTTACTGCGCTTCGATTGTGTGCGTACTGCTGCAATATTGTTAACGTGAGTCTTAGTAAAAACCTTCTTTTTACGTTTACTCTCGTGTTAAAAATCTGAATTCTTCTAGAGTTCCTGATCTTCTGGTAGAGCGTGCATATATCTACCATCGTTCCTTCTGAGTCT
+
4449.4<=:@@AABBBBBBBBB@@A@<;;;54.5<==6=@:>9=@9;6;927::00)/3:9/;098@:>:954.4939;;;;'9880889;)449949<;5;<4995549299@@DECD@@@@6:2:@99::BB;AA9929@>99559999:::999.5<?6<@5959>999777:)///////$/5=166>==(:9555)5999<55559.5555$577//)/49;5996549<.506=<<<<8<55.5///7///7///<=<<655=79555>7<8<7;:<<::::
@ATNG8:05071:05159
GATGGTAGCGCACACATAGATACAGTACTCATTCGTTTCGGAAGAGACAGGTACGTTAATAGTTAATAGCGTACTTCTTTTTCTTGCTTTCGTGGTATTCTTGCTAGTTACACTAGCCATCCTTACTGCGCTTCGATTGTGTGCGTACTGCTGCAATATTGTTAACGTGAGTCTTGTAAAACCTTCTTTTTACGTTTACTCTCGTGTTAAAAATCTGAATTCTTCTAGAGTTCCTGATCTTCTGGAGATACACATGATACTCTACCATCGTTCCTTCTGAGTCT
+
@:?B@BDCCCCCCCAAACCCC@AABCCBBB@@<@AAA<AB=@<ABCBEDC@BBDDC?C@CCBC?CBBBBBBBBCB?@@@??,@A=AECE=CCCC@BCC=BB>;;;BBB@CECCCDDD@BBC?A?ACCCCBBB@CCCC@D@B@DCBCBBBBBBCCC?CCC@BB@B@BCEBBBBDD@BAA@@9@>B;;;:::*:ABBD<;;CCCCCAAB5;;;;*;A?AA<A<@B@CCCBABA@D@CBCBCC@BCD@CCBBBCCCCCBBBCCCCCBB@BBBAA?A?C>ABCAAAAA
@ATNG8:05074:05168
GATGGTAGCTCGCTGATGATATCTCCAGAAGATCAGGAACTCTAGAAGAATTCAGATTTTTAACACGAGAGTAAACGTAAAAAGAAGGTTTTACAAGACTCACGTTAACAATATTGCAGCAGTACGCACACAATCGAAGCGCAGTAAGGATGGCTAGTGTAACTAGCAAGAATACCACGAAAGCAAGAAAAAGAAGTACGCTATTAACTATTAACGTACCTGTCTCTTCCGAAACGAATGAGTACTGTATCTATTGTGCGCTACCATCGTTCCTTCTGAGTCT
+
:;BA=@?@B?A?;@ABEDCCCCC;;:;CC?BBBBBB@B?BBBBBBA?::399?<?@?=??1>>BBBBBCAABCC=B?@?>>>,>B>B<AA@7@BA=@<:;CCBBB>B@BB>BBB>@ACECDFHGCBBBAA@@=@BAA?CAAACCBB?C?BBB>ACCDCDBB?BBCBBB@BC????=AABBC=B??:=?==?1?A>B@@;?B===:>9==>=8=9==@@@@BBAAACC?B?BBC>BBB?CBBBECCA???BB>>??BBB???>>>;@?@@B?B=?=?A@@A999
@ATNG8:05079:05147
GATGGTAGAGAGAGCTCTCTCATCGTACTCCATTCGTTTCGGAAGAGACAGGTACCGTTGAATAGTTAATAGGCGTACTTCTTTTTCTTGCTTTCGTGGTATTCTTGCTAGTTACACTAGCCATCCTTACTGCGCTTCGATTGTGTGCGTACTGCTGCAATATTGTTAACGTGAGTCTTGTAAAACCTTCTTTTTACGTTTACTCTCGTGTTAAAAATCTGAATTCTTCTAGAGTTCCTGATCTTCTGCGCGTATGTATGTCGCCTACCATCGTTCCTTCTGAGTCT
+
<<49.4444444555555<;;;AA5/////)/727595)55.549<<=:>>68..(-8(--0--/:6:+/5;8A??>8:6:;<<=+BB?BBAB8@ABB@CCB?CC?BBBA9979@ACBBB@<@>>:==DDAAAAAA;?@DD;>>A???@BBBBBB@???<AAB<AA<A;????AAAAA=AAA@@2A;?79;<<=+;;==>1;:;886>;:::???>.8=>>@;D;AA:@@@A>>><?<?@??==6;;?>??BB@@?AAAA???A;??B<>>>>=8<8=8==@@@@=>
@ATNG8:05079:05161
GATGGTAGCATCATGCATATCTCACCAGAAGATCAGGAACTCTAGGAGAATTCAGATTTTTAACACGAGAGTAAACGTAAAAAGAAGGTTTTACAAGACTCACGTTAACAATATTGCAGCAGTACGCACACAATCGAAGCGCAGTAAGGATGGCTAGTGTAACTAGCAAGAATACCACGAAAGCAAGAAAAAGAAGTACGCTATTAACTATTAACGTACCTGTCTCTTCCGAAACGAATGAGTACGAGAGTCAGAGCAGAGCTACCATCGTTCCTTCTGAGTCT
+
4:;=766;=ABBBBBBCCCCCCDDD?ABD@CBBBAA>B?AACCCC?BAA=A?B@@??===';8@???AADABCD;@@<:9:9$9<7;2555&5::5<CCCCBCCB?B>BB@CBC@CCCCCCBCCCCDCBBAA>A;;;@CCCCCCDB@B?B;;8;BBACDBB?BCCCBB?BB@BBB>AABBB;A::39>>>@2@B@CDBBBB@>=:==888>;?=A?BCB@BBBBAAD<?<?@@:@CC?:9:CCBBBCCCBBBBCBCCCCBBBB@@<>>AAA;>;>388>>>>>>
@ATNG8:05079:05165
GATGGTAGCGAGCGAGTGTGTATACCAGAAGATCAGGAACTCTAGAAGAATTCAGATTTTTAACACGAGAGTAAACGTAAAAAGAAGGTTTTACAAGACTCACGTTAACAATATTGCAGCAGTACGCACACAATCGAAGCGCAGTAAGGATGGCTAGTGTAACTAGCAAGAATACCACGAAAGCAAGAAAAAGAAGTACGCTATTAACTATTAACGTACCTGTCTCTTCCGAAACGAATGAGTACCTCTCAGACGCTCGTCCTACCATCGTTCCTTCTGAGTCT
+
A?CE?BBCCCBCAABABBBBDCCCC@CCB?BB@?@B@B@DCCCCCC?CC?B?BBCCCCCC5C@CCGIGCAB9990;A;;;;;*;@;>>BBB0BBB@BCCCCCCCC>?<?@=@BB@BBCCCCCCCCCBCCCCC@CCCC>BBCCDCBB@CACCC@BBBCBBBD@CBBBCC?BB?BBB=??AAC:?>?;<<<??1?C?CAAABBBAA>@=@@AA:?>;@EDDABB@@@BA>A>@@@;ACKACCBBBDD>999CDDCBBAABBBC?BBB?A==;@=@?A?BGCCC???
@ATNG8:05088:05141
GATGGTAGCACACGAGATCTCATCGTACTCATTCGTTTCGGAAGAGACAGGTACGTTAATAGTTAATAGCGTACTTCTTTTTCTTGCTTTCGTGGTATTCTTGCTAGTTACACTAGCCATCCTTACTGCGCTTCGATTGTGTGCGTACTGCTGCAATATTGTTAACGTGAGTCTTGTAAAACCTTCCTTTTACGTTTACTCTCGTGTTAAAAATCTGAATTCTTCTAGAGTTCCTGATCTTCTGGGCAGACTCTCACACGCCTACCATCGTTCCTTCTGAGTCT
+
>8@B?BBBCC?AACCCCGDABAHICCCDCCCB@BBCD>CC@D@BDCBBDD?CBBBB@D@CBCC?B?BCCCCAA<D9BA<<<+?A;ABBB=BDCC=?@A=AB?AAABBB@CBCBBBBA?BCC?@<@@@;;;;;<@???<@ABA=>>>==A>>>>>>;??@;?A6;7;=@AAAA>>:>>ACC1<4:5:6<BB6AA@AA9A==;;:B=>><????/?==>C;@;?B=B???>===B=B??>>@;>>>D8AAAA??>====@@@B<AAA<@===D=D<A<A>>>===A
@ATNG8:05091:05134
GATGGTAGATATATGCACGCTCTACCAGAAGATCAGGAACTCTAGAAGAATTCAGATTTTTAACACGAGAGTAAACGTAAAAAGAAGGTTTTACAAGACTCACGTTAACAATATTGCAGCAGTACGCACACAATCGAAGCGCAGTAAGGATGGCTAGTGTAACTAGCAAGATTACCACGAAAGCAAGAAAAAGAAGTACGCTATTAACTATTAACGTACCTGTCTCTTCCGAAACGAATGAGTACTACTCTCAGAGACACACTACCATCGTTCCTTCTGAGTCT
+
:<DE@CBCABACCCDBCCCCCCCBA?B;;6;@A@AB?BAGCCCCBB?BD?B>A@@9:99:'84>98><@A?79:,:?;<<;;$:<6;4555&555.5>>@CCBBC=@<;;7;AA=BBBCCDCCCCCCCCBBB=AB@@=@AACCCDD>B>A;;7;CBBABCA?ABCBAA?AAA>BD>AABBB=@??9>>>>>.@@=ABBBDEA=>:>:>>CD<C<BEBA@=@@@@AAC=A>ABC=CAA>BCBCBCBBBBBABBBE@?@BBBBAA>>::99--)-)-)-367<889
@ATNG8:05092:05166
GATGGTAGTATATCGCGTCGTTATCCAGAAGATCAGGAACTCTAGAAGAATTCAGATTTTAACACGAGAGTAAACGTAGAAAGAAGGTTTTACAAGACTCACGTTAACAATATTGCAGCAGTACGCACACAATCGAAGCGCAGTAAGGATGGCTAGTGTAACTAGCAAGAATACCACGAAAGCAAGAAAAAGAAGTACGCTATTAACTATTAACGTACCTGTCTCTTCCGAAACGAATGAGTACTACTCTCAGAGACACACTACCATCGTTCCTTCTGAGTCT
+
@@AD@BBBCDBCBCCBBBDCC@CCC@CCC@CCDCAA>A@FD@@?CC@CC?B?AA?9898-:<>@@ABADBBBC>BB???BE:??=A=???4>@A@AA@@@@>>=:=:=?:==A<A>>>@@@@@::;@AAAA=?>>?<@@@@>><<<>=B>>:>@CAB?=>:>A@@??;?B<@@?8==888*8;;;@AAAA/>=8<>9>?@@@@<A=CACA<A<@>>>B<@;;;AAA<A<>>>8==A<AABCBAAAAAA@??AAAA??=>AA>>>9<<755/6184::889;AA
@ATNG8:05096:05131
GATGGTAGTGTGTCTCTGAGAGTAGTACTCATTCGTTTCGGAAGAGACAGGTACGTTAATAGTTAATAGCGTACTTCTTTTTCTTGCTTTCGTGGTATTCTTGCTAGTTACACTAGCCATCCTTACTGCGCTTCGATTGTGTGCGTACTGCTGCAATATTGTTAACGTGAGTCTTGTAAAACCTTCTTTTTACGTTTACTCTCGTGTTAAAAATCTGAATTCTTCTAGAGTCCTGATCTTCTGGCTCTCGTAGACAGATACTACCATCGTTCCTTCTGAGTCT
+
9:>>?B@@ACDCBBBBCDDDBCCBBCCC@@@@=@ACC>CE@DADB;;::A>BBCB=:?<@CBB@B@CCCBBBB@@;;;;;;*9;5:@<@4@AB@=@::26@=<@@BBC?ABCCDBBB?@@A=A>BBBBADCC?CC;;7<CCBAACCDCCDGBB;<:;CC>BB?B@BB@@@BBBBACCDDE<D@G?BAHII5BBCDC=CBBBBC;<;;4;:;;*;??;96:=BA=CBCCDE<;;:CCAAB>BAB@CCCC;;;DECBBBBDCCCCC@BAAAC=@=??AAAAAB@@
@ATNG8:05097:05158
GATGGTAGGACGAGCGTCTGAGAGGTACTCATTCGTTTCGGAAGAGACAGGTACGTTAATAGTTAATAGCGTACTTCTTTTTCTTGCTTTCGTGGTATTCTTGCTAGTTACACTAGCCATCCTTACTGCGCTTCGATTGTGTGCGTACTGCTGCAATATTGTTAACGTGAGTCTTGTAAAACCTTCTTTTTACGTTTACTCTCGTGTTAAAAATCTGAATTCTTCTAGAGTTCCTGATCTTCTGGTGAGATATGCATGATGCTACCATCGTTCCTTCTGAGTCT
+
<<BC@CCC@?AACA@BAACBBBBD@CCBBBAA?BDDD>BB@B@BBCCCBBACCCCC@C@DCCC@C@CCCCDCCCC>BBDEE5CC?CBBB=BCCC@GCCBFD@BBBBCCACBFCCCCC@CCB?B?CCCECBBB@CCCC?CBBBBCBBBCCDCCCCC@CBB@BD>B>ACCCCBCFF@CBBCC<CBCACCCCC2BBBBB<CCACCCAA@B=BBCB3BCBBBAGADC@CCCCCCC@C?BAAC;:8;AC?CFCCCBCCCCCDCCBBBBCC@C@@@B?C?B@BCCCCCBB
@ATNG8:05097:05166
GATTAGTGTGTCTCTGAGAGTAGTACTCATTCGTTTCGGAAGAGACAGGTACGTTAATAGTTAATAGCGTAACTTCTTTTTCTTGCTTTCGTGGTATTCTTGCTAGTTACACTAGCCATCCTTACTGCGCTTCGATTGTGTGCGTACTGCTGCAATATTGTTAACGTGAGTCTTGTAAAACCTTCTTTTTACGTTTACTCTCGTGTTAAAAATCTGAATTCTTCTAGAGTTCCTGATCTTCTGGATAGCGACGCGATATACTACCATCGTTCCTTCTGAGTCT
+
55::>>;<;<:;>////;;/555555549:8<444(4439.55;:==<)//7//)/)//:?8>:?;;;=9629>9==@??*5905:;>6>==A=AA?:>>;>666==16;BBAA9949456<8<=;;;@==065558;;;<>===<5544444:5::;7<<7<:>??@@<<6615=9@@*929999955$55555)5;;::99///7<<<=+====<:=9<<7<>=9>8824.4:899;5::;7;BBBCB@@@>97:///8:9:6<;5447=04.4:445433
@ATNG8:05050:05193
GATGGTAGCGCGACGAGCGTAGACCCAGAAGATCAGGAACTCTAGAAGAATTCAGATTTTTAACACGAGAGTAAACGTAAAAAGAAGGTTTTACAAGACTCACGTTAACAATATTGCAGCAGTACGCACACAATCGAAGCGCAGTAAGGATGGCTAGTGTAACTAGCAAGAATACCACGAAAGCAAGAAAAAAGAAGTACGCTATTAACTATTAACGTACCTGTCTCTTCCGAAACGAATGAGTACCTCTCAGACGCTCGTCCTACCATCGTTCCTTCTGAGTCT
+
?<<=:=;;;>C@@@BBAAA;@CBBC>CCCACBCB@A5;699@BCCC@BB@B=A@@@@@>@.@49:@AA@ABBA@9@<;9555$9>992559&595.5@<@@@?:;59:>?=AAA>AAA?@A@BBB;;;DC@@=@BAA>ABAAAABC=A=A;:49@@?=?>?=?ABBBB?BB?BCB<>>BAA8?9939@@@@@'=;8882589>?=;==C9@@6A<>>AAA?@??:98?2927??3;>@<?>>BABB?AAABBAAAAAAA<>>5887<A@889?B@C@EFBAA>99
@ATNG8:05058:05202
GATGGTAGATATATGCACGCTCTACCAGAAGATCAGGAATCTAGAAGAATTCAGATTTTTAACACGAGAGTAAACGTAAAAAGAAGGTTTTACAAGACTCACGTTAACAATATTGCAGCAGTACGCACACAATCGAAGCGCAGTAAGGATGGCTAGTGTAACTAGCAAGAATACCACGAAAGCAAGAAAAAGAAGTACGCTATTAACTATTAACGTACCTGTCTCTTCCGAAACGAATGAGTACTATAGACTATCTGAGACACACTACCATCGTTCCTTCTGAGTCT
+
BBCC?CCDBB@CCCCCBCECC@CCC?CCB@BCCCCC?C@CCBBBB?BB?B@BBBAAAAA1A?BBBBAACCCCE=A>88888(8?<@ACCC/?AB?BBA<<<AAA;A:>=;>@@9>=?AAA;::@ACAAA>>9>>>><???AA>>><@=AAA;@@A>>>A=;@@@=AA>@@>BBB=B>AAA:>>><@ABBB/=;:;@AA@AAAA;>;>>BB<A;@@@@@9>?A?<<<;A<@@>9@BB?BB@B::;>>@@B>>>677@@AA??=DAAA?@;@@>@A<><><@>B?@@>?
@ATNG8:05059:05175
GATGGTAGAGAGACTGTAGCGCACCCAGAAGATCAGGAACTCTAGAAGAATTCAGATTTTTAACACGAGAGTAAACGTAAAAAGAAGGTTTTACAAGACTCACGTTAACAATATTGCAGCAGTACGCACACAATCGAAGCGCAGTAAGGATGGCTAGTGTAACTAGCAAGAATACCACGAAAGCAAGAAAAAGAAGTACGCTATTAACTATTAACGTACCTGTCTCTTCCGAAACGAATGAGTACAGAGAGACGATATGTCTACCATCGTTCCTTCTGAGTCT
+
BABB?BBBABBBBBDFCCCCCCCCC>CCC@CCCBBB@B?BBBCCBB@BB?B???>><==?.?<BBBBBBBBBBC>BBBBBBB2BB=B=AAA7ACC@FCCCCBECC?B?CC@C@A?ACCCCDDCCCCCCCCCC?BBCDABBBBBA@A?C@CBB?BCBBBCCCACCCDAA=??;?BA=AAAAA;@@@?BBEDC3BB?B===@BD::8:<@@@B<@<@?BAA?C@@?ABB;?;?AB=BCF?CBABCBBBABBCBA>>>@@A@???@@<@>>>>=A=A<;;;>>>B>
@ATNG8:05059:05199
GATGGTAGCGCATATCAGCGCAGCCCAGAAGATCAGGACTCTAGAAGAATTCAGATTTTTAACACGAGGGTAAACGTAAAAGAAGGTTTTACAAGACTCACGTTAACAATATTGCAGCAGTACGCACACAATCGAAGCGCAGTAAGGATGGCTAGTGTAACTAGCAAGAATACCACGAAAGCAAGAAAAAGAAGTACGCTATTAACTATTAACTTACCTGTCATCTTCCGAAACGAATGAGTACTGCGTCTCACTCTCGCCTACCATCGTTCCTCTGAGTCT
+
8444.444499@>@@?A@C;;:BBC>BBCAC<;;BB>BCCCBBBA?BA:B=@>;?@BAA2B99:CCCCC=BCD7:99:::-9@;@2995'5592999=<<<==8<9<<<<BC?BA@<AAADBBBCCBCBA?BA??@BBBAA@@?:@=@BA?BBBBCB9999AAA=>8=>8;;86;;;@C<ABA>99<<<.;>:=7787776>7>:<=AB<A9>>:>=59995552;2:5;?;3;<:552278667:88=?>>>>;=<898:>>>7;;@AA<A698>;88///
@ATNG8:05062:05183
GATGGTAGCGCACACATAGATACAGTACTCATTCGTTTCGGAAGAGACAGGTACGTTAATAGTTAATAGCGTACTTCTTTTTCTTGCTTTCGTGGTATTCTTGCTAGTTACACTAGCCATCCTTACTGCGCTTCGATTGTGTGCGTACTGCTGCAATATTGTTAACGTGAGTCTTGTAAAACCTTCTTTTTACGTTTACTCTCGTGTTAAAAATCTGAATTCTTCTAGAGTTCCTGATCTTCTGGCTCTCGGACAGATACTACCATCGTTCCTTCTGAGTCT
+
A?AB@DC@?ACC@AACCCDDECBBBBGEDEBB?BBCE?CC?B@BDCCCEC@CCBCD@D@BBBB@CACCDCBBBBB>;:;;;*;A=?BCB=BBCB@BCB?BD?AAABBC?AACCBBBFAJBB@B@CBBBCBBB>@@CC@CCCCBEBCDABBDCCAA>ACC@CD?B?BBABBEDAB<A;;;;.;>C>;;<;;*;CCCC=BAGHCEGBBA5;;;;*;AAA@7;8;B?CBBBBBB@B@CDDBBB?BCC@CCBAAC?CBBBCBBBBBD@DCAAB>B>B>BCCDCCBB
@ATNG8:05062:05206
GATGGTATATCTGTCTACGAGAGCCAGAAGATCAGGAACTCTAGAAGAATTCAGATTTTTAACACGAGAGTAAACGTAAAAAGAAGGTTTTACAAGACTCACGTTAACAATATTGCAGCAGTACGCACACAATCGAAGCGCAGTAAGGATGGCTAGTGTAACTAGCAAGAATACCACGAAAGCAAGAAAAAAGAAGTACGCTATTAACTATTAACGTACCTGTCTCTTCCGAAACGAATGAGTACATAGATATACGTATAGCTACCATCGTTCCTTCTGAGTCT
+
:<@D@CBABBBBCCCFGCCBBC;;8;@@<?BAABB=@<@BA@???=?A@C>AA??=@@@.A<ABC99:AABBB=B??=999(59458==@7@@?<AAA@>@=CC?C@DD@BAA@CCCDBBCCDBBBBBBBCABBAD@BBC?A@AD?C?@AB?BBDBBBBB@CBCBBC?BB?CBB=@<;896733,377799%9>9;B=A99>?:<;<::@?5>998;;:?ADBBB=B>A:>>B<@AA=989BBCCCDBBBBBAAAAB;988==;;5;>====A:>:>AAA<;<>
@ATNG8:05063:05173
GATGGTAGCACGAGTCACTCATATCCAGAAGATCAGGAACTCTAGAAGAATTCAGATTTTTAACACGAGAGTAAACGTAAAAAGAAGGTTTTACAAGACTCACGTTAACAATATTGCAGCAGTACGCACACAATCGAAGCGCAGTAAGGATGGCTAGTGTAACTAGCAAGAATACCACGAAAGCAAGAAAAAGAAGTACGCTATTAACTATTAACGTACCTGTCTCTTCCGAAACGAATGAGTACGATGAGAGAGCTCTCTCTACCATCGTTCCTTCTGAGTCT
+
:?B>7;;;;<;;;<@@@;;;?;;==:=BB?A@@A??6?8<>;?@@@<<=9=;>=A@????1?@CAABBBABAAA9>>99499':?<<2559&9@@=AB:;;AAADADABB>AA@?BCECECCCB<;;B;:;C@DCCC?BBCC@@?B?B?BBB?BCCCCBBB>AA???B?AA?>9848>>>A7783578888(8>9=?>655?<?;@888AD5:68;ACC?BB@@??D<?=?BB=BBB?B><<<;>>?A@@BBB@>?=7665555=6;9657(/(/05675622.
@ATNG8:05072:05195
GATGGTAGTATCTGCACACTCTGTCCAGAAGATCAGGAACTCTAGAAGAATTCAGATTTTTAACACGAGAGTAAACGTAAAAAGAAGGTTTTACAAGACTCACGTTAACAATATTGCAGCAGTACGCACACAATCGAAGCGCAGTAAGGATGGCTAGTGTAACTAGCAAGAATACCACGAAAGCAAGAAAAAGAAGTACGCTATTAACTATTAACGTACCTGTCTCTTCCGAAACGAATGAGTACTATAGACTATCTGAGACTACCATCGTTCCTTCTGAGTCT
+
>::B@CBCBBCBBBBDDECBCCCCC@CCC@CCCCBC@C@BABBBCD@DC?B?BCA>>>>>.==ABBABBBDBBA9=>9:;:;*;C=A>BBB9BBCACEHCDDBBB?B@CC?CBB?BBBCCCCCCCCBCBBBB@BBBC@BBBBBBAC?C?C@A?ABBCBCCA?CCCAAA?BB@AAA?BBCCC<AAA<@@@@@2@A?B>>>DBA?@:>:>@BB<A;AACCC@BAABBBB?B?BCC>CBA>ABBBCCAAACABBBBBAAAABBBDCBB?ABBBD?D?A?BBBAA>>>
@ATNG8:05072:05200
GATGGTAGATATATGCACGCTCTACCAGAAGATCAGGAACTCTAGAAGAATTCAGATTTTTAACACGAGAGTAAACGTAAAAAGAAGGTTTTACAAGACTCACGTTAACAATATTGCAGCAGTACGCACACAATCGAAGCGCAGTAAGGATGGCTAGTGTAACTAGCAAGAATACCACGAAAGCAAGAAAAAAGAAGTACGCTATTAACTATTAACGTACCTGTCTCTTCCGAAACGAATGAGTACTACTCTCAGAGACACACTACCATCGTTCCTTCTGAGTCT
+
CCCC?CCCABBBBABADCCCBBBDD@CBB@BBCCBC@B?CBBA@AC@CC=C?BCBBCBBB3B>??BBCGAA99929@@BCDC5CC?@4999*:BB>BBBBBCCBB?B@DD?CBC@BBBBCBCBCCBBBCBBBACCCC?BBBDCCCC?C@CAB>BBBCCCCC?BBBBCC?BB?>>??BBBBB<AAA>BCCCCC)AA?B98:BB@@@=B:==AA<@<@CB@@>@AABABB?B?BBD=BBC?ABBCCCCCBBBBBDCCAAABBD??@@?:>>AAB<A<A;>=>>>::;
@ATNG8:05074:05214
GATGGTAGCACGAGTCACTCATATCCAGAAGATCAGGAACTCTAGAAGAATTCAGATTTTTAACACGAGAGTAAACGTAAAAAGAAGGTTTTACAAGACTCACGTTAACAATATTGCAGCAGTACGCACACAATCGAAGCGCAGTAAGGATGGCTAGTGTAACTAGCAAGAATACCACGAAAGCAAGAAAAAGAAGTACGCTATTAACTATTAACGTACCTGTCTCTTCCGAAACGAATGAGTACAGAGAGTACGATATGTCTACCATTGTTCCTTCTGAGTCT
+
A=CB?CCCBCCCBCBBBCCCCCCCC@BBC@CBCBBB@CACDDCBBB?BB@C?A?@;;;;;);=AACDBB@@::9.8=:;9:9$49494;99+9996;;;A?@@;;7:;@??A@@?BABBDCCGKHBAA@BAA?BBCB?ABCBCBBB?C?B@@=@ABBB:::?BBBBBB?BB=AA@=@??AB=BBB?BBBBB2>@:@>>:>B???=D:>>AA<B=??CCC?A@?BAAC>A=ABA;A??<?AAAABBAAABAAACCBBBBBBBA?==7::467/8181::;<<78.
@ATNG8:05076:05173
GATGGTAGTGTCATATGAGAGTGTGTACTCATTCGTTTCGGAAGAGACAGGTACGTTAATAGTTAATAGCGTACTTCTTTTTCTTGCTTTCGTGGTATTCTTGCTAGTTACACTAGCCATCCTTACTGCGCTTCGATTGTGTGCGTACTGCTGCAATATTGTTAACGTGAGTCTTGTAAAACCTTCTTTTTACGTTTACTCTCGTGTTAAAAATCTGAATTCTTCTAGAGTTCCTGATCTTCTGGTGTATCAGCGAGTATCTACCATCGTTCCTTCTGAGTCT
+
BCCC9====<;;??CCCCAABCA==BB?<BBB@BCCD;@@6:49<@@>CB>BCA9:657<=@@;D:@<;<666<<8:<:::(4505;@@696??;@@@:<<7665==<166666;;B=BBB=@=@@@@BBBB=BABB?BBA<;<AAB@@@@BCBB?BBB@CD@C?@@@@@ABBC?BAAAA8@=B<;::::*9???@49::99966>>7<<<:(:556<8<8<>9555;=<<9=8<<<<5565<>9C@<<CB>?AB@@>@::9@B=BBBBC?C@CAC@@>@000
@ATNG8:05076:05211
GATGGTAGGCGTGTGAGAGTCTGCCCAGAAGATCAGGAACTCTAGAAGAATTCAGATTTTTAACACGAGAGTAAACGTAAAAAGAAGGTTTTACAAGACTCACGTTAACAATATTGCAGCAGTACGCACACAATCGAAGCGCAGTAAGGATGGCTAGTGTAACTAGCAAGAATACCACGAAAGCAAGAAAAAGAAGTACGCTATTAACTATTAACGTACCTGTCTCTTCCGAAACGAATGAGTACTATGTAGAGCTCTATACTACCATCGTTCCTTCTGAGTCT
+
BCBA?ABB@BCCCBBBBCCCCCCCC=CCC@CCAABEAC?CCBBBCC@BB@B?BB@:;:;;);=BAABBBBBBBA=@@99788(8@;B=BBB9BBD@BBBBBACCA>A<AA:@@A;A=>>AA===?>>>?AAA;>>>?;??AAA===;A:?=@>ABBA@@AA>AA==?A>AA>AAB>BB<<;3=?=9<?<<>.9:5:?@@B=>>A<>:>A??<?=;>>AB;>?=>=@><A=AAA9@BB@BBA@ABBBBCBCABAAABBBBBBAABB>A>>@C:;7;:>=A>>=<<
@ATNG8:05077:05215
GATGGTAGACACGTGTGCTCTCTCGTACTCATTCGTTTCGGAAGAGACAGGTACGTTAATAGTTAATAGCGTACTTCTTTTTCTTGCTTTCGTGGTATTCTTGCTAGTTACACTAGCCATCCTTACTGCGCTTCGATTGTGTGCGTACTGCTGCAATATTGTTAACGTGAGTCTTGTAAAACCTTCTTTTTACGTTTACTCTCGTGTTAAAAATCTGAATTCTTCTAGAGTCTGATCTTCTGGTCTACTACACTGTACTCTACCATCGTTCCTTCTGAGTCT
+
8:?CAGECAA@@C@?ABBBBAA@CICCBCCA@=@:::0;D6;:;BBBGBC@BAB@?=?>AACC@C?CAA@CCCBA<88999'974;??>:?CCC?BB@===000@@@@<@CCA@@AA=AAA05.5<=;<::;:=>>><>>>@>>>BAA@???==>:>>E=@@;@=???A@??==5::=<=/=:?:>>@@@/>?>@@7?>=;;;>==><@BAB/A==>A=A8;;<?@AA@??@@CC=::9<//,/9:<@B>>=??;;;=@@??@;=;;;@<?>F;;;;AA??@
@ATNG8:05078:05197
GATGGTAGAGAGACTGTAGCGCACCCAGAAGATCAGGAATCTAGAAGAATTCAGATTTTTAACACGAGAGTAAACGTAAAAAGAGGGTTTTACAAGACTCACGTTAACAATATTGCAGCAGTACGCACACAATCGAAGCGCAGTAAGGATGGCTAGTGTAACTAGCAAGAATACCACGAAAGCAAGAAAAAGAAGTACGCTATTAACTATTAACGTACCTGTCTCTTCCGAAACGAATGAGTACTATGTAGAGCTCTATACTAATCGTTCCTTCTGAGTCT
+
@89>7;<ADEBBBCCC@>>?C?==>6=<@8;;;<<<7<:6:;CCCACB?B@AA;;;???0?7AC8;8BCB???:?AABCCC/?;;<3;77+77<<477BBBB>><>;??=D>><>;;:?@?;;;;A@988;5:>@@6@A???@@@=@===A?EBBBBBAA;@@AACC@BB?BCB?BBCCC;??6689888'//(/555=>>=>5:58>>?:>9=D==>;>BAB>>>;@<@AD9>9929A988@@AB@@BACAAAB???C988@;>A>>;><>=AA;;<EB@
@ATNG8:05080:05199
GATGGTAGCTCGCTGATGATATCTCCAGAAGATCAGGAACTCTAGAAGAATTCAGATTTTTAACACGAGAGTAAACGTAAAAAGAAGGTTTTACAGACTCACGTTAACATATTGCAGCAGTACGCACACAATCGAAGCGCAGTAAGGATGGCTAGTGTAACTAGCAATAATACCACGAAAGCCAAGAAAAAAGAAGTACGCTATTAACTATTAACGTACCTGTCTCTTCCGAAACGAATGAGTACTGTAATCTATGTGTGCGCTACCATCGTTCCTTCGAGTCT
+
:7//)-5577--///44<;9;666;499;6;;;9=;.4.4448444643-349:897:::'9+///-79-///6(//<@?>@+650/2777&//////::=;;:5:9445::59:<8;;655:955599:8><<<:<<55554;8>9==>:>555<5548==555;7::488;4/--77(--(-3------#-6389<==8977(.(.333.3377??B=@A<555=8=8:980333,333998889//(///-//---,,,--.3.3359=6;5:57755558
@ATNG8:05081:05181
GATTAGTATAGAGCTCTACATAGTACTCATTCGTTTCGGAAGAGACAGGTACGTTAATAGTTAATAGCGTACTTCTTTTTCTTGCTTTCGTGGTATTCTTGCTAGTTACACTAGCCATCCTTACTGCGCTTCGATTGTGTGCGTACTGCTGCAATATTGTTAACGTGAGTCTTGTAAAACCTTCTTTTTACGTTTACTCTCGTGTTAAAAATCTGAATTCTTCTAGAGTTCCTGATCTTCTGGATACACTCATGTGCACCTACCATGTTCCTTCTGAGTCT
+
:9;;EKDBBACCCCDDCBBBBFDDECCC@@?@CEG=CC=B=ACCCDBB?ABCCC>B>???C?B>BBBABABCA?AAAAA/CD?B>==<>BBC?ABB?BB;779DBB?ABBBC@>>7;;A;A:@@A@?:8:<AAAA:>>>B>??=??BAC?:8:;@=<9=B=@;?AAABAAAA;??@@@5@=C=>>>>>/=A:9:)//////=:;>8====.<>>??8=:==9=B@@?>><A=AA@??@7;;@<????C;;<>@@?===>:=>B:;;;A89370332222*,
@ATNG8:05084:05195
GATGGTAGAGTATCATGTGTATCTCCAGAAGATCAGGAACTCTAGAAGAATTCAGATTTTTAACACGAGAGTAAACGTAAAAAGAAGGTTTTACAAGACTCACGTTTAACAATATTGCAGCAGTACGCACACAATCGAAGCGCAGTAAGGATGGCTAGTGTAACTAGCAAGAATACCACGAAAGCAAGAAAAAGAAGTACGCTATTAACTATTAACGTACCTGTCTCTTCCGAAACGAATGAGTACACATCGTCGTGTCGTGCTACCATCGTTCCTTCTGAGTCT
+
:::C@CBBB?A@AACFDFECCCCCC?BBCAC@A@A@?C?ABBBCCB@CC@DADBA@ACBB5CACCCCCAAA:;;0;BBCBBB1A?:;6;99+995.55<>@>>9:;(9:?=<B=B@BBB?@@@ABBAAACBAA@B@@@:;<BBCCBEAG@BBB@BBBCBCCC@DDBBCBA?@=?A@?AA@@@8???087>@@.;<8777<??BBB>B?B@@>9>;A;BAC?BCBCBBB@C?ABB<AAA>A@??BBBBCBBBBBBBBB@?A@??CDC?B????:?>B;ABCBBBBC
@ATNG8:05091:05192
GATGGTAGTGTGTCTCTGAGAGTAGTACTCATTCGTTTCGGAAGAGACAGGTACGTTAATAGTTAATTAGCGTACTTCTTTTTCTTGCTTTCGTGGTATTCTTGCTAGTTACACTAGCCATCCTTACTGCGCTTCGATTGTGTGCGTACTGCTGCAATATTGTTAACGTGAGTCTTGTAAAACCTTCTTTTTACGTTTACTCTCGTGTTAAAAATCTGAATTCTTCTAGAGTTCCTGATCTTCTGGAGATACACATGATACTCTACATCGTTCCTTCTGAGTCT
+
@<AC@BB@<@;;5;;;<@BCDCBBAAACCDCCABBAC>CD?B?BCBBBCCABBCCC@C@CBBB7;7<?BFBCCCCDGCDCCC5BC@BBCC>BBEC@CCC?BB8;;@BBJ;;;BBCDBB@BCDAD@EGCCAAAA?BBAB?BCCCCBBBCBBC@@@@@<@BC@CC@D@CBCCCBBCC9:;BBB9B?C@BBCBB2@AAEF?CBBCCCECAA?ACCC5DEEBB=B@A@=@BBCBBB>@>@BBBBB>B;;7<BCCDCCCD@A@DBCCCC@@@C@@@=@<@6;:DBAABB
@ATNG8:05093:05202
GATGGTAGACACGTGTGCTCTCTCGTACTCATTCGTTTCGGAAGAGACAGGTACGTTAATAGTTAATAGCGTACTTCTTTTTCTTGCTTTCGTGGTATTCTTGCTAGTTACACTAGCCATCCTTACTGCGCTTCGATTGTGTGCGTACTGCTGCAATATTGTTAACGTGAGTCTTGTAAAACCTTCTTTTTACGTTTACTCTCGTGTTAAAAATCTGAATTCTTCTAGAGTTCCTGATCTTCTGGAGATATCATCAGCGAGCTACCATCGTTCCTTCTGAGTCT
+
;5>D@ECABBBBC@A:<<ICBCBBCCCCAAAB@BECD>CC@C@BCCCCCB@CBAAA?C@BABB@D>@ABBBBBCB?AAA@A2@A;>999,7?AA?AAB?CC<999BBB?BBBCA?;A;??A7;7;@?A@>>>;AA@@9@>AA<<<=>=>=AA>>=58:?>BB;?<@??AA@@@@<@@@@@5><><@@DDD/>?===6999///<::=:===>/>;;;E=A<>>:=??A?@?<?<??AA@@8::B<==<A>@>???@;<>AC@@>><>>>AA>D=D6::;88///
@ATNG8:05093:05216
GATGGTAGTAGTACACTAGTCATACCAGAAGATCAGGAACTCTAGAAGAATTCAGATTTTTAACACGAGAGTAAACGTAAAAAGAAGGTTTTACAAGACTCACGTTAACAATATTGCAGCAGTACGCACACAATCGAAGCTCAGTAAGGATGGCTAGTGTAACTAGCAAGAATACCACGAAAGCAAGAAAAAGAAGTACGCTATTAACTATTAACGTACCTGTCTCTTCCGAAACGAATGAGTACACATCGTCGTGTCGTGCTACCATCGTTCCTTCTGAGTCT
+
88=D6?@BBBBC@@@<<=>@BBCA@=;<:?CECBBB?B>BBCBBCD@BB?B@CB?:;:::):>BB@@CCBDAA@8>?;;;;;*;?=>=BBB;CCGICBBBFCC@@<@=<<6;@?:@???ADDHDC;;;LCCB@CDDD?AACBBABB?C?A:;8;BCCDCCC?CCBBBB?BB@BBC?BBBBA<ABB>AAA@A2AB@BDDBB??>><><>>AB:>:=@CAA?AFBBBBB?B?BAB=A@A?BBBBCCBBBCBBBACAA@A@A>>>@@@:A999B?D>A>BB@A>>>?
@ATNG8:05094:05201
GATGGTAGTACATGATAGACGACACCAGAAGATCAGGAACTCTAGAAGAATTCAGATTTTTAACACGAGAGTAAACGTAAAAAGAAGGTTTTACAAGACTCACGTTAACAATATTGCAGCAGTACGCACACAATCGAAGCGCAGTAAGGATGGCTAGTGTAACTAGCAAGAATACCACGAAAGCAAGAAAAAGAAGTACGCTATTAACTATTAACGTACCTGTCTCTTCCGAAACGAATGAGTACCTCTCAGACGCTCGTCCTACCATCGTTCCTTCTGAGTCT
+
@?BB?CBBCCCC@A@CBBBC9::BC@BCC@CCCBCCAC@CCCBBAB?BD>@>@ACABBBB2B@BCECGAAABB@8A?:;;;;$:;392555&5::7<CDDCDCCC@C@CC?BBB?CCCCCCCCCBBCCCCCC@CCCD>AACCCCCC?D@DAA=ADCCCCDC?CCAABC=BB@BBB>BBCCD=A@@:<<;;;,<=<<889BBBBC?C>BBCC<><>ACBB?BBBBBBBAG@CAA<BCC@DBBAAAB?BBCCCCCCBBBBBBB>AAA?CAA?C@C?B?BBCBB???
@ATNG8:05095:05209
GATGGTAGCTCTGCTCTGACTTTCGTACTCATTCGTTTCGGAAGAGACAGGTACGTTAATAGTTAATAGCGTACTTCTTTTTCTTGCTTTCGTGGTATTCTTGCTAGTTACACTAGCCATCCTTACTGCGCTTCGATTGTGTGCGTACTGCTGCAATATTGTTAACGTGAGTCTTGTAAAACCTTCTTTTTACGTTTACTCTCGTGTTAAAAATCTGAATTCTTCTAGAGTTCCTGATCTTCTGGCGCGTATGTATGTCGCCTACCATCGTTCCTTCTGAGTCT
+
@?AC?BBBBBCCBBBDCBBCCC?CCCCBDDBB@BBAA<AB>A>BBABBCC@BCBAA>A?BBBB@B@BAAACBBBB=?@?>>.><:>BBD>AADB@CCC?BB?BBBBCB?BAAA>?AA<A>@<@<>==888;;<@@@A=BA@>>>@@==>=AAA=>:>??<@@7;7;???@@@AA8<<<<<1=;@<@BDDD.;<AAA6;:>@???>>>;????/=;;;;5;<??;>>>>B@@<@;??DDEF8;::5:<==??B@??@AAA;;7;@@;@;;;?<?;?===>B;;;?
@ATNG8:05096:05191
GATGGTAGTGCGTGAGAGAGAGACCCAGAAGATCAGGAACTCTAGAAGAATTCAGATTTTTAACACGAGAGTAAACGTAAAAAGAAGGTTTTACAAGACTCACGTTAACAATATTGCAGCAGTACGCACACAATCGAAGCGCAGTAAGGATGGCTAGTGTAACTAGCAAGAATACCACGAAAGCAAGAAAAAGAAGTACGCTATTAACTATTAACGTACCTGTCTCTTCCGAAACGAATGAGTACACATCGTCGTGTCGTGCTACCATCGTTCCTTCTGAGTCT
+
CCCC?CCCCCAABCCCCBBBBBBBD=BBC=CCCCBB@B@BBBBBDC?C??A?ACCBBCCC3C?CCA@ACCCBBB>BBBBCCC5BD@B=B@@9ABC@CAAADCCCC@D@BB?BCC?CCBCCBBBCCCCCCCCC?CCBB?BBBBBBBB>C@CBB?BBBCCDCC?CAACCC@BB?BBA<@@99929?<?@BABB2AC@B?>>DBA<>:=:==@@<><>@BBB?AA@@?AA?B?BBC=DCCACAAABBCCCAAACCCBBBBBC???BBB?BBBBC?B?B?CCCCAA??
@ATNG8:05050:05238
GATGGTAGTGTGTCTCTGAGAGTAGTACTCATTCGTTTCGGAAGAGACAGGTACGTTAATAGTTAATAGCGTACTTCTTTTTCTTGCTTTCGTGGTATTCTTGCTAGTTACACTAGCCATCCTTACTGCGCTTCGATTGTGTGCGTACTGCTGCAATATTGTTAACGTGAGATCTTGTAAAACCTTCTTCTTACGTTTACTCTCGTGTTAAAAATCTGAATTCTTCTAGGTTCCTGATCTTCTGGGTGTATCAGCGAGTATCTACCATCGTTCCTTCTGAGTCT
+
88:C?A@@?@=9555;;<>CCAAACCBA;;:@<@=@?9@B@C@CBBBCCCACBBBD?B?CCEC>B?AABAA00/7)/////$/95<46605<=>:>@@>>B999CBBCACBBBGCCC@BBB?C@CDFACAAD@CBBB?CAABBBBBCA@@>??9;7:@@?BB?B@BAA;;;:;::>@BCCD9B;@;55255.55;;>6>;;;<;666=9=>>>+><<<@<A@@C=999929:::9445554999:15555:::5559:56555::7:544:.4.4.4:443443
@ATNG8:05059:05224
GATGTAGATATATGCACGCTCTACCAGAAGATCAGGAACTCTAGAAGAATTCAGATTTTTAACACGAGAGTAAACGTAAAAAGAAGGTTTTACAAGACTCACGTTAACAATATTGCAGCAGTACGCACACAATCGAAGCGCAGTAAGGATGGCTAGTGTAACTAGCAAGAATACCACGAAAGCAAGAAAAAGAAGTACGCTGTTAACTATTAACGTACCTGTCTCTTCCGAAACGAATGAGTACTGTATCTATGTGTGCGCTACCATCGTTCCTTCTGAGTCT
+
ABCBCCCBCBBBBBBCCCBDDC?@?@CCABBBCCC@C@BAAACCB?BB=?;<?@99999(:<ABBBBBCCAA=6<=99:::*;?>?>BBB9BCB@C;9;BCCA@<@?@A=A@@;@BBCCCCCCDCCCCDCC@BBBC@CCCCAAAB?C?CBC@BCCCCBBB@BBBBCC?CC?@AA?BBBBC>A9929<<<<.>A?BBBBBB>;;8;>DE@@;?;?@@AA;A@@@>>>;>8::E:;;:<===AAABABB><=>8:>BB@AA@ABAB>BAA?;8<5:5:AAAAAA@
@ATNG8:05060:05262
GATGGTAGCGCATATCAGCGCAGCCCAGAAGATCAGGAACTCTAGAAGAATTCAGATTTTTAACACGAGAGTAAACGTAAAAAGAAGGTTTTCAAGACTCACGTTAACAATATTGCAGCAGTACGCACACAATCGAAGCGCAGTAAGGATGGCTAGTGTAACTAGCAAGAATACCACGAAAGCAAGAAAAAGAAGTACGCTACTAACTATTAACGTACCTGTCTCTTCCGAAACGAATGAGTACGATGAGAGAGCTCTCTCTACCATCGTTCCTTCTGAGTCT
+
ABBC;;969CDEBBBCDDBBBBBCC>CFGDB<;;CC@D?AABBBCC@AB?A?::9A@BBB0B?;;;BCCBBBBC=CC<;;;;*;G?B?CEE;AA@BAAAAAAAB?C@BB@BBB@BBBCBCBBBCCCCFBBCAFDBB@BCCBCCCC@C@C;;7;AACBDBB@BBDBBB?BC?BBC?BDGEH>A::49?@@@2CC?BCBBBBBBBBB?BB??;?=@>BBBADBBBBAB<@>@CD>AAA@BBBBCBBABABDCB@?@BABBBA???A?B??AB@B@B?AAABBCBB
@ATNG8:05060:05268
GATGGTAGTATATCGCGTCGCTATCCAGAAGATCAGGAACTCTAGAAGAATTCAGATTTTTAACACGAGAGTAAACGTAAAAAGAAGGTTTTACAAGACTCACGTTAACAATATTGCAGCAGTACGCACACAATCGAAGCGCAGTAAGGATGGCTAGTGTAACTAGCAAGAATACCACGAAAAGCAAGAAAAAAGAAGTACGCTATTAACTATTAACGTACCTGTCTCTTCCGAAACGAATGAGTACGTGTGACGTACGTGAGCTACCATCGTTCCTTCTGAGTCT
+
::;C;>?>C>B=BCCCCCCGCBBCC@@@?;=666==:>;@@>=<<>:==:=:==>BBBBB+A?BB=BBBBBBB=/3344444$5>9?@???2>@@;CCCCBCCCC@B?BB?BBB<?@AABB>B@::95D996:=><C<?@?BBBBB?C>?@A=A@A@A????BBBBAA@BB?BB<4<73333&333,3;===F%4363527::::96;6:9=?5A<A>BBD?BAAABBC?B?AA@:AA@=AACCBBBBBAAAAB@?>BBBB>>>BBB?A@@AD?B7838>>A>>><
@ATNG8:05065:05244
GATGGTAGTACATGATAGACGACACCAGAAGATCAGGAACTCTAGAAGAATTCAGATTTTTAACACGAGAGTAAACGTAAAAAGAAGGTTTTACAAGACTCACGTTAACAATATTGCAGCAGTACGCACACAATCGAAGCGCAGTAAGGATGGCTAGTGTAACTAGCAAGAATACCACGAAAGCAAGAAAAAGAAGTACGCTATTAACTATTAACGTACCTGTCTCTTCCGAAACGAATGAGACGTGTGCGACGTGTCTCCTAATCGTTCCTTCTGAGTCT
+
?AAC@ECBBCCCCCBBCCCC999CD@CBB@CCDDBB?BACCCBBBD@CC?C@B?A;;;;;';9CCGGDCCBBBB;@A;;;;;';?=A@BAA9BCC@CBCCB@DDD?C<BB?BBC@BCBBBBCBCBBBDDDBA>CCCC@BBDDCCBC@C@CAA?@GCCBDDD?GGGCCC?AA?BBB?BBAA?8>>??BCDCC3CC?BBABBBBBB>B>BBEE?B@BACCC@CBA@ADD@C?BBC=CCC@CBBBC???B>>>ABA@ABAAAA@BB?BBBB=?<?>A@DCB>>@
@ATNG8:05070:05237
GATGGTAGTATCTGCACACTCTGTCCAGAAGATCAGGAACTCTAGAAGAATTCAGATTTTTAACACGAGAGTAAACGTAAAAAGAAGGTTTTACAAGACTCACGTTAACAATATTGCAGCAGTACGCACACAATCGAAGCGCAGTAAGGATGGCTAGTGTAACTAGCAAGAATACCACGAAAGCAAGAAAAAGAAGTACGCTATTAACTATTAACGTACCTGTCTCTTCCGAAACGAATGAGTACATAGATATACGTATAGCTACCATCGTTCCTTCTGAGTCT
+
8::A@@EBB?A@;;6BCCAB>>@<@9@CC?CCBB;;7;?AACA@@B?AA>A@AA:::BBA2A????BCAAA9::,9@<;;;;.;C=>4999&5BB=BCBBCDIDB?@?@B?BCC@CDBBCCBCCCCCCCDBB?BBBB@CCCCCCBB?A=@;;:;BBAAACC@CCCCBC@A@;?>?<??BBC>AA@=AA@@@/??<?ABBB@@?@=B<@??@=B=88;CC@DCCC??@>B>BCD>BBB?BBBBBBCABBAAABCCABB>>>=;;;?<?@ABC?A>?=B??@;;;;
@ATNG8:05080:05221
GATGGTAGAGTATCATGTGTATCTCCAGAAGATCAGGAACTCTAGAAGAATTCAGATTTTTAACACGAGAGTAAACGTAAAAAGAAGGTTTTACAAGACTCACGTTAACAATATTGCAGCAGTACGCACACAATCGAAGCGCAGTAAGGATGGCTAGTGTAACTAGCAAGAATACCACGAAAGCAAGAAAAAGAAGTACGCTATTAACTATTAACGTACCTGTCTCTTCCGAAACGAATGAGTACTATAGACTATCTGAGACTACCATCGTTCCTTCTGAGTCT
+
:<AB?BBBBCCDFCCBBBCCCCCCD?BBD@CBAA@@=@@BBCCEBC@BB>B@CCCBBBBB2B@CBBBCIDDCCC;B@;<;;;*;@>@?CCC9CCC@CBBBBBBBB@D?CC@BBB?BBBBDCCCBBBBCCCCC@BCDC?BBBBBBCC@C@CBB@BCCCCCCC@DCBBAA>AA?CBB999CCD=B@A<?=>=?.?@=BAAACBB??<@@C>??:?<>?CCE@CCBBBCB@B@CEE>CCC?CCCCCABBBCCBBBBBBCCCCCCCCBB?BAAAC@C@C?CCBBBAAA
@ATNG8:05080:05223
GATGGTAGTGTGTCTCTGAGAGTAGTACTCATTCGTTTCGGAAGAGACGAGGTACGTTAATAGTTAATAGCGTACTTCTTTTTCTTGCTTTCGTGGTATTCTTGCTAGTTACACTAGCCATCCTTACTGCGCTTCGATTGTGTGCGTACTGCTGCAATATTGTTAACGTGAGTCTTGTAAAACCTTCTTTTTACGTTTACTCTCGTGTTAAAAATCTGAATTCTTCTAGAGTTCCTGATCTTCTGGGTTGTGTGCGCAGTGCCTACCATCGTTCCTTCTGAGTCT
+
///96:=?@@666;=BBB666665;;;;949>0978:(557<9<>:>555:5:@>6686:BCCC@CBCCC:=;A@C>:;;;;*;;59?BB9B;;;6;@@=@C:9;BCCF?AABBFGCC@BBB?B?CCCDBBBC@CBA@=ACAAACC@@@CBBBBBB>ACC?BB@B>@@@@AAB@A=@@BBB9B>B5;;;;;*;CBBB=CAAACCA;;;4;;;;*;??A@>A@CC=@@AB;;;=B>BCCBBB@BBCB=B8<;BBBBCBBBBBB@BCB@CC<;;GJAC@CCCCBBBB
@ATNG8:05082:05234
GATGGTAGGCACTGCGCACACATCCCTGAAGATCAGGAACTCTAGAAGAATTCAGATTTTTAACACGAGAGTAAACGTGAAAAGAAGGTTTACAAGACTCACGTTAACAATATTGCAGCAGTACGCACACAATCGAAGCGCAGTAAGGATGGCTAGTGTAACTAGCAAGAATACCACGAAAGCAAGAAAAAAGAAGTACGCTATTAACTATTAACGTACCTGTCTCTTCCGAAACGAATGAGTACTATAGACTATCTGAGACTACCATCGTTCCTTCTGAGTCT
+
::@B@BCC?B@?:;::565ABA@<;1:59.59;;<A=A=AAAAAAA?A@>A=@@A9::::):9=?@BAAAA9::,:845555&95.5.55)5996;C>>=<@BB=B=AA=ADD@CC@@ABBCCCCCBBBBB?BABA@@@ABBBBB@BAB@?>@CDCCCCC?BBBBBB?@@;889<>@CDD=@==9888888%8=9:;8;@ABAB<?788@B9=:>>BBC?AA@@@AC?C?AAA<ABB?BBBBBBCECBBBAAABBAABBBBCCAB>ABCBE@C?B?BBABBAAA
@ATNG8:05083:05228
GATGGTAGTGTGTCTCTGAGAGTAGTACTCATTCGTTTCGGAAGAGACAGGTACGTTTAATAGTTAATAGCGTACTTCTTTTTCTTTGCTTTCGTGGTATTCTTGCTAGTTACACTAGCCATCCTTACTGCGCTTCGATTGTGTGCGTACTGCTGCAATATTGTTAACGTGAGCCTTGTAAAACCTTCTTTTTACGTTTACTTCTCGTGTTAAAATACTGAATTCTTCTAGAGTTCCTGATCTTCTGGGATGTGTGCGCAGTGCCTACCATCGTTCCTTCTGAGTCT
+
449=5:5;55<<<@;<;AAACBBBBCCBBBBB@BBBD<@@?B>@@;;9@A5==7///)/)//;;7>;<666<;;;<9>=>=<(555)5455)55559;;;8><.69@@@A@CBBB;;:A>AAB>B@CCCBCCBB@BBBB?CDCDDBBBBBAA;00<<6<00+0<6;6=@@@BB@8@=@@@@@4@;@=ACDDD5@AAAA8>00+0A>>009299:-954444.58=<8<<;;;::8=7;;<5558<?AA+.......07055;:=8==>8;;<45.58?4;:;545A:
@ATNG8:05085:05249
GATGGTAGACATATCGTACTCTCTGTACTCATTCGTTTCGGAAGAGACAGGTACGTTAATAGTTAATAGCGTACTTCTTTTTCTTGCTTTCGTGGTATTCTTGCTAGTTACACTAGCCATCCTTACTGCGCTTCGATTGTGTGCGTACTGCTGCAATATTGTTAACGTGAGTCTTGTAAAACCTTCTTTTTACGTTTACTCTCGTGTTAAAAATCTGAATTCTTCTAGAGTTCCTGATCTTCTGGCGCGTATGTATGTCGCCTACCATCGTTCCTTCTGAGTCT
+
@;BC@CBBBDDCCCCDBCBDCCBBC?CCCC;;8;CCC=BB@C@CBBBBBB>BBA?A>?@CBBB?C8==<====8848;;;;+::4:8881<AAB?B??<?@<@@@@??;?A?@@???<>=A7;7;>B@@>>>;>>BB=;;;A;;;BAA@?@@@@C<;;;=@B;?598@?@A@:;78>9;;.:5@6>>@@@/;=;;;*------6:9A;????.?>>?@9>;@@<@===;;;5;5;>;;;?;??@;??===?;;;CA>==;;7;@@>BB@>>:=;>;>>?C??@;
@ATNG8:05087:05224
GATGGTAGTGTCATATGAGAGTGTGTACTCATTCGTTTCGGAAGAGACAGGTACGTTAATAGTTAATAGCGTACTTCTTTTTCTTTGCTTTCGTGGTATTCTTGCTAGTTACACTAGCCATCCTTACTGCGCTTCGATTGTGTGCGTACTGCTGCAATATTGTTAACGTGAGTCTTGTAAAACCTTCTTTTTACGTTTACTCTCGTGTTAAAAATCTGAATTCTTCTAGAGTTCCTGATCTTCTTCTACTACACTGTACTCTACCATCGTTCCTTCTGAGTCT
+
><AC?CCCCCCBBBBBDCCBBCDDDCCCBBBB>BBBD?CB@B@BCCDDCC@CEGCE@C@CCDC?C?BCDCCBBBC?BBCCC1BBE=CAAA<@BBB>BBD@CD:;<;CCC@BCCIECCL@BBB:;9;BBBBCCCACCCC@CBBCCCBCCCCCCCBAA=BAA?AC?C?@ABBBBBBC@BBDCC;C@C>;;;;:*;D@@@:;:BBBCCA@A5;<<;*;BBAA?A@BCBDGCCBA@?A@CDCCCC?CB@CDCBBBBCBBBBBBBCBBB?BBBBC?B?A?CBBBBBBB
@ATNG8:05090:05227
GATGGTAGAGAGAGCTCTCTCATCGTACTCATTCGTTTCGGAAGAGACAGGTACGTTAATAGTTAATAGCGTACTTCTTTTTCTTGCTTTCGTGGTATTCTTGCTAGTTACACTAGCCATCCTTACTGCGCTTCGATTGTGTGCGTACTGCTGCAATATTGTTAACGTGAGTCTTGTAAAACCTTCTTTTTACGTTTAACTCTCGTGTTAAAATCTGAATTCTTCTAGAGTTCCTGATCTTCTGGTGTCGTCTATCATGTACTACCATCGTTCCTTCTGAGTCT
+
>:AB?BA@@BBCCC@@ABB;::EFBBBCBCCC@CBBC>BBACAA@@BC@@<@AAAB?B9;9??7:@CB>????:=>@@@@@.><98333/3<<>9===7;<2798<=?;><>@ABBD?>>@;>:>>=9:8898=?@@=@@;;;>@=>>@@@@;;;:==>;?A<@<?B@?>>@@D<A@???2=:>5:6<<=,999>>*/+///899==>0///(//--6)-)/7579;;:996858??=>@<??@<@A@A@A>>>AAA???B>>?><?>>>D=D=A=BBB>;;;=
@ATNG8:05091:05221
GATGGTAGTCTCAGATAGTCTATAGTACTCATTCGTTTCGGAAGAGACAGGTTACGTTAATAGTTAATAGCGTACTTCTTTTTCTTTGCTTTCGTGGTATTCTTGCTAGTTACACTAGCCATCCTTACTGCGCTTCGATTGTGTGCGTACTGCTGCAATATTGTTAACGTGAGTCTTGTAAAACCTTCTTTTTACGTTTACTCTCGTGTTAAAATCTGAATTCTTCTAGAGTTCCTGATCTTCTGGGATGTGTGCGCAGTGCCTACCATCGTTCCTTCTGAGTCT
+
::@A<A@B@@@>B>@AA<;556<<<B?C>;55.4:<<3;;8=6;;70///)/)/7;;28+55:@;=5::::<<<:<.44444$444(4899(////277727:.554;45.5<<:9::9)//8475>:99:;:?<BBCC?CBCCABA0000000//71;793::.4.44:555;;?:>>@@@1;49555555$5;<<B4@A@6959999.994*44455.54997<?>>888.4.4434;;75//<3<//070094>:::::5:<<5::::;9=8=4669A@==@
@ATNG8:05091:05256
GATGTAGACATATCGTACTCTCTGTACTCATTCGTTTCGGAAGAGACAGGTACGTTAATAGTTAATAGCGTACTTCTTTTTCTTGCTTTCGTGGTATTCTTGCTAGTTACACTAGCCATCCTTACTGCGCTTCGATTGTGTGCGTACTGCTGCAATATTGTTAACGTGAGTCTTGTAAAACCTTCTTTTTACGTTTACTCTCGTGTTAAAAATCTGAATTCTTCTAGAGTTCCTGATCTTCTGGTATACACACTCGCTCGCTACCATCGTTCCTTCTGAGTCT
+
BBCCBBBCCCCCCBEBCCCCCCCBBBDCD@@?ACBC>CB@D@BBBCCCCACBBAA>A@BCCC?B?BBBBAA===8:::::+9<6>873/3BBB?CCCABB<989BBB?BBBAA???:??C8<8>@@@>@@@;@@BA:>>>>==>>BBBAAA@@@=@@?;AC=D:?>??@>>>@<@@@>>2>49499:::+33222),,,,,,96599@>>>*::A??;?8>>;@AAA====A:>=CB@@7;;@=B@A@@@???DAA@@@@???@=@@AA@<@<?<A??>>>@A
@ATNG8:05094:05227
GATGGTAGTACATGATAGACGACATCAGAAGATCAGGAACTCTAGAAGAATTCAGATTTTTAACACGAGAGTAAACGTAAAAAGAAGGTTTTACAAGACTCACGTTAACAATATTGCAGCAGTACGCACACAATCGAAGCGCAGTAAGGATGGCTAGTGTAACTAGCAAGAATACCACGAAAGCAAGAAAAAAGAAGTTACGCTATTAACTATTAACGTACCTGTCTCTTCCGAAACGAATGAGTACAGAGAGTACGATATGTCTAACCATCGTTCCTTCTGAGTCT
+
@:@B@BCBCCBBCCBCCCCA:;;@ACBFIA=;:CCC@C;;;CCCDGABB?BACICCCCCC5C=:;;A@@BBCCC9?C;;;;;*;>;::A??2=;;7;<<@@@?00+/:::6:==4:A@@BCJDCC;;;BBBB@@@@@=@??AB???=A?B@@=@BBABCBB?BBAAAB?BB?BBB@BBCCE>@@?@BAAAAA(AA<?;5;:>?==><@>A???=C=@@CBB@BDCBBBE:<;;BC=B@@=@@@@@AABDCCBBBBBBBBBBBBCBB@B?B@A9939>A>B@A=====
@ATNG8:05094:05253
GATGGTAGGCACTGCGCACACATCCCAGAAGATCAGGAACTCTAGAAGAATTCAGATTTTTAACACGAGAGTAAACGTAAAAAGAAGGTTTTACAAGACTCACGTTAACAATATTGCAGCAGTACGCACACAATCGAAGCGCAGTAAGGATGGCTAGTGTAACTAGCAAGAATACCACGAAAGCAAGAAAAAGAAGTACGCTATTAACTATTAACGTACCTGTCTCTTCCGAAACGAATGAGTACATAGATATACGTATAGCTACCATCGTTCCTTCTGAGTCT
+
7768188<8>:;;@@>@@@AAACDJ?CBB@BBBBAA=A?BBCCCCC@BB?B?DB@@@@@A0A?BBAA@CCB?AA<AAACCCC1;;99=@@@9BEHACCCCCDC@@?A@CC@BDD?BBDC;;<CDDCCDCBBB?@@@B@ECBBAAACAEACAA?AAAADBBB@C?????>AA>A?=:=>===58882;;?@A3BEAB==>BA@;;7;;????=D>A@A??=@A???@B>B?BEC=C??<?ABABCCBBBBB>>>>>BAA>><@AAA<>??AB;@;@:==?????A
@ATNG8:05094:05259
GATGGTAGTATAGAGCTCTACATAGTACTCATTCGTTTCGGAAGAGACAGGTACGTTAATAGTTAATAGCGTACTTCTTTTTCTTGCTTTCGTGGTATTCTTGCTAGTTACACTAGCCATCCTTACTGCGCTTCGATTGTGTGCGTACTGCTGCAATATTGTTAACGTGAGTCTTGTAAAACCTTCTTTTTACGTTTACTCTCGTGTTAAAAATCTGAATTCTTCTAGAGTTCCTGATCTTCTGGTGTCGTCTATCATGTACTACCATCGTTCCTTCTGAGTCT
+
??BC@CCBAABABCCCBBBCHCCCCCCBCB@@?@BBG>CC@B@BBBDCBB@CCBBB>B>@@@B?B>AAAAAABBA<99999(:;<@BAC>CDA@?BBB<AA@>>?CCC?BBB?@@@@<@BB=B<AABB???A;@@BB;@?A@@@?@@A@@@?>>><>==<@@:>:==>@@@AAD=???AA5B=C;@@@@@/>>>>>5>>?===@AAA<ADDD.==@@@<@<CC<CACC???;?;@@B@@@7;:C=>99666///=<<@@@@@A@A===>??;?=D<@???>>>A
@ATNG8:05097:05254
GATGGTAGCTCTGCTCTGACTCTCGTACTCATTCGTTTCGGAAGAGACAGGTACGTTAATAGTTAATAGCGTACTTCTTTTTCTTGCTTTCGTGGTATTCTTGCTAGTTACACTAGCCATCCTTACTGCGCTTCGATTGTGTGCGTACTGCTGCAATATTGTTAACGTGAGTCTTGTAAAACCTTCTTTTTACGTTTACTCTCGTGTTAAAAATCTGAATTCTTCTAGAGTTCCTGATCTTCTGGATATGAGTGACTCGTGCTACCATCGTTCCTTCTGAGTCT
+
BCCC@BBBCB=BBEEFCCCCCCBEECCDCCBB?BDDD>CC@B?BAB@CCC?CCC;;:9?CDCC@CAAABCBCCCC@CCDDD5BB@BBBC>DCDI@DBC@CC?A@ACBB?BBBBCCCB?CBB?C@CDECBCDDABBBB>BBBA@@BBCDCBBBBBA?AAA6;;?B?BBCCBBCCI@BAA@A4@:B>BBCCC5BDEGG?CCHCBAFCBC5;;;;*;ACBB@B>BC>BBBB@A@@E@CCCCCC?CAB@BBBAAADCCCCBBBABBBBC@;::?B@B?B@DCBABBCB
@ATNG8:05055:05309
GATGGTAGATACTCGCTGATACACCCAGAAGATCAGGAACTCTAGAAGAATTCAGATTTTTAACACGAGAGTAAACGTAAAAATAAGGTTTTACAAGACTCACGTTAACAATATTGCAGCAGTACGCACACAATCGAAGCGCAGTAAGGATGGCTAGTGTAACTAGCAAGAATACCACGAAAAGCAAGAAAAAAGAAGTACGCTATTAACTATTAACGTACCTGTCTCTTCCGAAACGAATGAGTACGTGTGACGTACGTGAGCTACCATCGTTCCTTCTGAGTCT
+
88>:8<<BBCBBBBBCCCIAA@BAB;ABB>BCBBBB@B?BAAABBB?BB@B?AA@99999(78;>BBBBCBBBD?A@@A@@@0@A=:.555*5<<7@969;::9;50*/:5900*/7:9@966@BBBCBBCB?BC::5;@??@@AA=B?BCC@CCC@??AB?CBBDDD@CC@::9;?>::::+9>@;9:::::%7@;A556A?;;;=C:====:=;??BCC@CBAA@@@;>;999+9@@:@@@@?AABBBBBBBAB??@BBABAAAB@B:::B@B;>;>@???A>=
@ATNG8:05057:05276
GATGGTAGCTCGCTGATGATATCTCCAGAAGATCAGGAACTCTAGAAGAATTCAGATTTTTAACACGAGAGTAAACGTAAAAAGAAGGTTTTACAAGACTCACGTTAACAATATTGCAGCAGTACGCACACAATCGAAGCGCAGTAAGGATGGCTAGTGTAACTAGCAAGAATACCACGAAAGCAAGAAAAAGAAGTACGCTATTAACTATTAACGTACCTGTCTCTTCCGAAACGAATGAGTACACACTCTCATATGACACTACCATCGTTCCTTCTGAGTCT
+
BB;;65<A@BBDCCCCBBBCBBBCC@BCD<;;BD;;7;=A@@@CCE@DB?BABAA99999)9<ACF@BBBC???8?>@A@@?,@A<@<@BB7BBB?CCCDDCCCB@CGCB?@AA?CCCDDDCCCBBBDDBBB@CCBB?A@CBBBAA?C@C9::;BBABCBB?BDDDDA?CC?BBB?BBBBB=BBA=@@???1>C>BBABBAA@@<@<@@AB:>:>ACBA>@@???@@=@=???:@CC?BBBBDEA?@?BBBBB@@>=ABBBBBBD?BBBBF@B?B@BBBAA=>=
@ATNG8:05059:05284
GATGGTAGCACGACACGACGATGTGTACTCATTCGTTTCGGAAGAGACAGGTACGTTAATAGTTAATAGCGTACTTCTTTTTCTTGCTTTCGTGGTATTCTTGCTAGTTACACTAGCCATCCTTACTGCGCTTCGATTGTGTGCGTACTGCTGCAATATTGTTAACGTGAGTCTTGTAAAACCTTCTTTTTACGTTTACTCTCGTGTTAAAAATCTGAATTCTTCTAGAGTTCCTGATCTTCTGGGATGTGTGCGCAGTGCCTACCATCGTTCCTTCTGAGTCT
+
@@@E@CCCCCB@?@A@AAB<9;DDDCCCCEAB?BHDH?BB@GACCCCDCB@BBBCD@D?AA@C?D@CCAAAB==C@BBBBB3AA>A:99/7AAC@CBC@CB??>?CBB=?@BBCBBB?BBA;?:>DABA===;AADC;@@A?<<<A@@@AA>=;><>>><AA<@<??B@AAA>=:=??@@3@<A<====<+<=988*//9///<97;7;CCB.>>>>@9@7;;<@@@A>>>7;7;?AA@@766@@6@///=:9=>>>@@@F;??A=>>=@@>F<@;??@???AA
@ATNG8:05061:05317
GATGGTAGAGAGAGCTCTCTCATCGTACTCATTCGTTTCGGAAGAGACAGGTACGTTAATAGTTAATAGCGTACTTCTTTTTCTTGCTTTCGTGGTATTCTTGCTAGTTACACTAGCCATCCTTACTGCGCTTCGATTGTGTGCGTACTGCTGCAATATTGTTAACGTGAGTCTTGTAAAACCTTCTTTTTACGTTTACTCTCGTGTTAAAATCTGAACTCTTCTAGAGTTCCTGATCTTCGGATATGAGTGACTCGTGCTACCATCGTTCCTTCTGAGTCT
+
?8:A?BEDBBBCDCCABBCCCICCBCCBBCCC?BBCD>CC?C@CCBCBCC?BBBBB?A?AAAC@C@CBDAAABBC@BBBBB3BD@CBBB>BBCC@BBB>?A7>>>BAB?B>??DBBB<>?A<A<@@@@@???:>>CC7;:?:::@@A@>>>>;;;8=>?<@B=C<CABB@@::98777;=2?9>9:6777)7;///)//99:<;<<>1888(255596;???5>=>>;<<7;79:;A;;7;B7;;BBB>>>??@@@@B??@@B>A;;;A:=:=;>?A=7733
@ATNG8:05062:05318
GATGGTAGCTCACGTACGTCACACGTACTCATTCGTTTCGGAAGAGACAGGTACGTTAATAGTTAATTGCGTACTTCTTTTTCTTGCTTTCGTGGTATTCTTGCTAGTTACACTAGCCATCCTTACTGCGCTTCGATTGTGTGCGTACTGCTGCAATATTGTTAACGTGAGTCTTGTAAAACCTTCTTTTTACGTTTACTCTCGTGTTAAAAAATCTGAATTCTTCTAGAGTTCCTGATCTTCTGGTATGACTAGTGTACTATCTACCATCGTTCCTTCTGAGTCT
+
889=;>CCCBBCBCCC;;;BBBB@@ACCBBBIADCCC?CB@C>;;;@@AB?BBBBB@C?CBCB?B?@>@ACABCC?<<<<<+;;7;<AD=BCBB>AAB?BB??>?AAA;::4;@?=B><??;?<@@???A??6?????C?>===886552699?A<=>=8>>8<7;;:;=;:::498655&249422222$27666/79<<@==<:=-87752#262332828:6:B=BBBC>C49737;=/37?;??@977??@966;;;566:<=1555685B@B?@A@@@?@A
@ATNG8:05066:05281
GATGGTAGGTGCACATGAGTGTATCCAGATGATCAGGAACTCTAGAAGAATTCAGATTTTTAACACGAGAGTAAACGTAAAAAGAAGGTTTTACAAGACTCGTTAACAATATTGCAGCAGTACGCACTCAATCGAAGCGCAGTAAGGATGGCTAGTGTAACTAGCAAGAATACCACGAAGCAAGAAAAAGAAGTACGCTATTAACTATTAACGTACCTGTCTCTTCCGAAACGATGAGTACTATGTAGAGCTCTATACTACCATCGTTCCTTCTGAGTCT
+
:::?7;<<:==B===;>@????>@B;@A;;;BBBDC>@;?@;;:=>:994924<:;<@@@+@666===9:55>?6:995555$59.54999+99=49:@>?BB?C?BB>BBB?ABBBBCCBB:::CCDHD>BBBB>???585;=6=8=8::?<>AA::9<@A@?::69=6;8828>=8/333.3:=<<+2506>??@A===3818>>>;>>KE@AA:;;;==:<2825890800/669/73:;===8;?BCBBBBAA>=9937877=>?;:5:/....55
@ATNG8:05069:05275
GATGGTAGGCGTGTGAGAGTCTGCCCAGAAGATCAGGAACTCTAGAAGAATTCAGATTTTAACACGAGAGTAAACGTAAAAGAAGGTTTTACAAGACTCACGTTAACAATATTGCAGCAGTACGCACACAATCGAAGCGCAGTAAGGATGGCTAGTGTAACTAGCAAGAATACCACGAAAGCAAGAAAAGAAGTACGCTATTAACTATTAGCGTACCTGTCTCTTCCGAAACGAATGAGTACCTCTCAGACGCTCGTCCTACCATCGTTCCTTCTGAGTCT
+
@;AC;BCB@CBBCGDCBBBBCCCCC>CBB@BCCCCD@D=BBBAADD@CC?B?@BB::;;.;>@@@CECDC:::5:A<?>>4??;?48992:?B?BBBBCCBBB=A?BD=A??:??@??><<@A@@@AA><8=>>>;>>>AA???<A=A?A?ABBCCCCC?AA@@BB>BB>BBB>A@BCC>A??:999929>=???A?AAAD;>;?>>@;@@@<<<C7;;>>==<<@=AAD6<=A<A???DAA:??@AAAAA===AAAA;AAA;A===>9>9>;AAA>=888
@ATNG8:05070:05297
GATGGTAGACACGTGTGCTCTCTCGTACTCATTCGTTTCGGAAGAGACAGGTACGTTAATAGTTAATAGCGTACTTCTTTTTCTTGCTTTCGTGGTATTCTTGCTAGTTACACTAGCCATCCTTACTGCGCTTCGATTGTGTGCGTACTGCTGCAATATTGTTAACGTGAGTCTTGTAAAACCTTCTTTTTACGTTTACTCTCGTGTTAAAATCTGAATTCTTCTAGAGTTCCTGATCTTCTGGAGATATCATCAGCGAGCTACCTCGTTCCTTCTGAGTCT
+
A@<B?CA@@BBBBBAAABBECCDCCBCBCCDD?C@@@=@C?DAEBBBCCC@DCCBB?B?CBCB@B@CBBBCBBBB?AAAAA2@A>A???:?BBC@CB=6;<,..-9883=BB@BABD?@@D6<188;>>?@@=A@@@<===@@788@@ABABAAA588=:==5;6;>>>@@@=>:=;BBC6@<@8;6===,99999*,,,,,,2787+555'27739495//-/;;==>?;><>AA>66/6//)/67<<FAAA@===///;7<=17666064;--,,,,,-2
@ATNG8:05077:05288
GATGGTAGTATAGAGCTCTACATAGTACTCATTCGTTTCGGAAGAGACAGGTACGTTAATAGTTAATAGCGTACTTCTTTTTTCTTGCTTTCGTGGTATTCTCGCTAGTTACACTAGCCATCCTTACTGCGCTTCGATTGTGTGCGTACTGCTGCAATATTGTTAACGTGAGTCTTGTAAAACCTTCTTTTTTACGTTTACTCTCGTGTTAAAAATCTGAATTCTTCTAGAGTTCCTGATCTTCTGGTGAGATATGCATGATGCTACCATCGTTCCTTCTGAGTCT
+
A?CDACAABBCBBBBBBBBGFCCBCCBBBBCC@CCCC=BC<@=?@@BBCD?AACBD?C<89:?=A9???;<;733,333333#3717998,7BBB@CCC?BBBA@>?>>;?BBBCB>B=?@?8=8><<?@AAA<A>>>:>==@@@>==?BBBD=>><B@@<@@<@?BCC;;;DCC@BBBBB9B@C9<;CCCB)@@BBB=BBBBBDJBBB>BBBB0AAC@A5;5;A?BACAA;;7;<@CDCDC?BACADCBBBBGDCBBAAABBCBCC@BBBBB<@=@>ABBBBBAA
@ATNG8:05078:05310
GATGGTAGAGAGACTGTAGCGCACCCAGAAGATCAGGAACTCTAGAAGAATTCAGATTTTTAACACGAGAGTAAACGTAAAAAGAAGGTTTTACAAGACTCACGTTAACAATATTGCAGCAGTACGCACACAATCGAAGCGCAGTAAGGATGGCTAGTGTAACTAGCAAGAATACCACGAAAGCAAGAAAAAGAAGTACGCTATTAACTATTAACGTACCTGTCTCTTCCGAAACGAATAGTACTGCGTCTCACTCTCGCCTACCATCGTTCCTTCTGAGTCT
+
@DCD@CCC@@@CCDBBBCCFFDCCC>E@@>AF@@@C@B?BCC@@@B?BB>B>AA@=<===,;8=ABBABB???B=99;DAAA0AA=@:@BB9BFIACBBC@@@@A>@?BB@BCC@BACBCCDDDDC@@?A?@=??;;9;ACBCBBB?B?B;;6;CBBBC@A=?ABBBB?CC?9994999:9,99939<===.=?>@<;A@>>?A=A:>>AA<@<@:@?A>ACCBBAA>B<??C>CBB?CCCBAAACBBDDCBBBBBAAAB?B>>;>899C@C?B?BBBDBBB?
@ATNG8:05085:05303
GATGGTAGCGCATATCAGCGCAGCCCAGAAGATCAGGAACTCTAGAAGAATTCAGATTTTTAACACGAGAGTAAACGTAAAAAGAAGGTTTTACAAGACTCACGTTAACAATATTGCAGCAGTACGCACACAATCGAAGCGCAGTAAGGATGGCTAGTGTAACTAGCAAGAATACCACGAAAGCAAGAAAAAAGAAGTACGCTATTAACTATTAACGTACCTGTCTCTTCCGAAACGAATGAGTACGATGAGATCTCGTGTGCTACCATCGTTCCTTCTGAGTCT
+
A@@@<@AB@@@CAABDCDDCBB@@@=ACE@BBCBDC?C@CCCBBCC?AB>@?C@@@@DCC2C@CBDCCCCCCCC=BB@@@@@0?C<B5;;;.;<;5:AAAACCBC?CABB?BCC@CBBCCCCCCBBBBBBAA?BCCCACBBBCCCB?B=B999:CCBBCCD?CCCCBB@BB@AAA>AABBA9>992999999%9>;;=8>??ABB@B?BACC?B=>>BBB?BBBBBBA=@>ABB=CCC@C?@?BBBBBBBBBBBCBBBBBB@?;CC;>;;;B>A=A599AAAA>>
@ATNG8:05085:05319
GATGGTAGGACGAGCGTCTGAGAGGTACTCATTCGTTTCGGAAGAGACAGGTACGTTAATAGTTAATAGCGTACTTCTTTTTCTTGCTTTCGTGGTATTCTTGCTAGTTACACTAGCCATCCTTACTGCGCTTCGATTGTGTGCGTACTGCTGCAATATCGTTAACGTGAGTCTTGTAAAACCTTCTTTTACGTTTACTCTCGTGTTAAAAATCTGGATTCTTCTAGAGTTCCTGATCTTCTGGTGTCTGATCTGTATCACTACCATCGTTCCTTCTGAGTCT
+
;55@9=CC@BBBBBABBBBBBBBC@CCCCCAA=AAAA<BB?B@CDCBBBD@CCDBB?BACCCC?C?CCDCCCB@@<99::;*;C>BABB<BCBB>BBB>BC@@@@CDE@CCDCCBBB?BCC?C?CDCCCBBB?BCBC?CBBBBBBDCCCCCBBBC?BBBCDD?C=BBBBBBB@?=B::::.;>C>;;<;.;CBBC?CCKCCCIDCC8;;;;*;@@A=@@>@EFFCDEEBA?A@CCCCCC@CBDABCB@@AECCDDCCBBBAAAA>AAAAC?B@B@DBBBBCBB
@ATNG8:05086:05281
GATGGTAGTATCTGTCTACGAGAGCCAGAAGATCAGGAACTCTAGAAGAATTCAGATTTTTAACACGAGAGTAAACGTAAAAATAAGGTTTTACAAGACTCACGTTAACAATATTGCAGCAGTACGCACACAATCGAAGCGCAGTAAGGATGGCTAGTGTAACTAGCAAGAATACCACGAAAGCAAGAAAAAGAAGTACGCTATTAACTATTAACGTACCTGTCTCTTCCGAAACGAATGAGTACACATCGTCGTGTCGTGCTACCATCGTTCCTTCTGAGTCT
+
944A?BBBBB?@@BBBBCCFCCCCB?BBC@CCBBAD?B=@@AAAAB?BC@C?A@>89999(9>ABBBCCDB???8?AABDEC5BB@B=BBB9BBC>BCCBBCCBB>B?CE@CCC?BBBBCBCCCCCDBBBCC@CCCC?BBCBCCBB?C@C??>?CCCCCCC?CCCCBA?BB@AAA<?@CCC<A@@<@@?@?2@B?BAAACAA>;7;;??AB;@<@AC@@<@B@@ABB?B?BCD=BBC?BBBAABCCCCCCCBBBBBCCBAAABDE@BAABB>A@C?CCDCA>==
@ATNG8:05091:05281
GATGGTAGACATATCGTACTCTCTGTACTCATTCGTTTCGGAAGAGACAGGTACGTTAATAGTTAATAGCGTACTTCTTTTTCTTGCTTTCGTGGTATTCTTGCTAGTTACACTAGCCATCCTTACTGCGCTTCGATTGTGTGCGTACTGCTGCAATATTGTTAACGTGAGTCTTGTAAAACCTTCTTTTTACGTTTACTCTCGTGTTAAAAATCTTGAATTCTTCTAGAGTTCCTGATCTTCTGGGTGCGCTACAGTCTCTCTACCATCGTTCCTTTCTGAGTCTA
+
A<<B=A<@AAA@@ABCBCBCCGCCE;99B?;??BBBD<BA=@;;;;BBBB@CAC??9@;?AAB9B9BBBBBCCCD>BB<<;+>@:@???7>:::8B@@;@A489><==4>?B<==AA:887=C=C@?>>>??;?@@?=AA@;;;;>>;;;=:6/-(---(-2,3.3553777--)--666*608.25556(/7878.8.//./5:77-5555$255.37(.).3278;8866-.)/759;A:>>=C9<>>===<<99979=?>@>A9;98775<6<:3<;822,,,,
@ATNG8:05091:05293
GATGGTAGCGAGCGAGTGTGTATACCAGAAGATCAGGAACTCTAGAAGAATTCAGTTTTTTAACACGAGAGTAAACGTAAAAAGAAGGTTTTACAAGACTCACGTTAACAATATTGCAGCAGTACGCACACAATCGAAGCGCAGTAAGGATGGCTAGTGTAACTAGCAAGAATACCACGAAAGCAAGAAAAAGAAGTACGCTATTAACTATTAACGTACCTGTCTCTTCCGAAACGAATGAGTACAGAGAGTACGATATGTCTACCATCGTTCCTTCTGAGTCT
+
<:@B@BCBBBCCBBBCCCCCCCAAABDCC?BBBCCB>A@BBBBAAA?CB7999BCCDCDD+D?BBDBBEDD@@?9@@=?@@@.@A<=5::9*:?=;?CBAADCA@;A<AA?ACB?BCBCBBBBCBBBCCAAAACCCC>B@@@BBDD@IIDBA?ABBBCCCC@CCBBBB@BB@AAA=??BBD7>>>8>@@@@2@A=A:::CBBBB?B?BAB@=D>>>BBB?BBBBBCC@B?BDD?LBB=@?@?BBBBBBBBBBBBBBBBBBBAAAC?DBB?<7;<@7;:AAA=<=
@ATNG8:05091:05318
GATGGTAGAGAGACTGTAGCGCACCCAGAAGATCAGGAACTCTAGAAGAATTCAGATTTTTAACACGAGAGTAAACGTAAAAAGAAGGTTTTACAAGACTCACGTTAACAATATTGCAGCAGTACGCACACAATCGAAGCGCAGTAAGGATGGCTAGTGTAACTAGCAAGAATACCACGAAAGCAAGAAAAAGAAGTACGCTATTAACTATTAACGTACCTGTCTCTTCCGAAACGAATGAGTACCTCTCAGACGCTCGTCCTACCATCGTTCCTTCTGAGTCT
+
A@@B?@;BECCCCCAAABDCFCCCD?BBB@CCCCAC@B@CCBBCBB@BC?B?BBCAABBB2A?BAAACC?A??>5<>?@??>,>?;@=BBB;CCCACDCCBBCA@=@@BB@BCC?CDAABCCHGBBABCB@@?@BCB@CCBBBBBB=@>ABB@BCCBBBCC?CAAACB?BD?AAA?BDDEE>A<=99:999(8>:@=?>BAAAA<A;AAAA=D=??CBC?AA???@@<@>ABD>CAA=A@A@AAB>ABBBCCCAAACAAAA=>>>=;;:<B?B@C?BBBBBCCD
@ATNG8:05096:05300
GATGGTAGGCACTGCGCACACATCCCAGAAGATCAGGAACTCTAGAAGAATTCAGATTTTTAACACGAGAGTAAACGTAAAAAGAAGGTTTTACAAGACTCACGTTAACAATATTGCAGCAGTACGCACACAATCGAAGCGCAGTAAGGATGGCTAGTTGTAACTAGCAAGAATACCACGAAAGCAAGAAAAAAAGAAGTACGCTATTAACTATTAACGTACCTGTCTCTTCCGAAACGAATGAGTACTGTATCTATGTGTGCGCTACCATCGTCCTCTGAGTCT
+
//992700)/449=:>@=555;555)5<A7;ACC@<8<266;;;<=9=>:>:<;::<<<<):.349:99=<<?;03355555$55.5.555&59<7<<@;=@=:;9;=@A>A;;6;@@AB@CC999A@AA;;5;@9944::;;:::8>8A95.48933-4:<4::;::8388+//;5777==588;43333333"55155257998888395552:96599919?877>>27.33969=<=8==A><>>??@AAB???:88@>9999><=92,,,(,,22,.255
@ATNG8:05048:05355
GATGGTAGCTGCTGATGATATCTCCAGAAGATCAGGAACTCTAGAAGAATTCAGATTTTTAACACGAGAGTAAACGTAAAAAGAAGGTTTTACAAGACTCACGTTAACAATATTGCAGCAGTACGCACACAATCGAAGCGCAGTAAGGATGGCTAGTGTAACTAGCAAGAATACCACGAAAGCAAGAAAAAGAAGTACGCTATTAACTATTAACGTACCTATCTCTTCCGAAACGAATGAGTACACATCGTCGTGTCGTGCTACCATCGTTCCTTCTGAGTCT
+
@A?@=A@@:95;?AAAAAB@B@BB=BAB=@BB<;;498AACBBBC@CC@C@DCAADCCC3CACBBACCBBA@?8@>?A@A@0@@=C59::&995.6BBBBFC;;8;?BA>BBB>BBCAABLICCCCCCCBB?@@@B?AAAAABBB?C?BAA>ACCCCCCB?BBBBBB@BC?AAA>AABED;B::99BFFD3BB?AAAACCAA@<A=@@>>:>=@@CDD@C;::CBA>B?BBB>ABD??@?BBBCCBBBCCBBBAAABCA77:7949877>>A?B?>=>BA>>>
@ATNG8:05051:05369
GATGGTAGTGCGTGAGAGAGAGACCCAGAAGATCAGGAACTCTAGAAGAATTCAGATTTTTAACACGAGAGTAAACGTAAAAAGAAGGTTTTACAAGACTCACGTTAACAATATTGCAGCAGTACGCACACAATCGAAGCGCAGTAAGGATGGCTAGTGTAACTAGCAAGAATACCACGAAAGCAAGAAAAAGAAGTACGCTATTAACTATTAACATACCTGTCTCTTCCGAAACGAATGAGTACACATCGTCGTGTCGTGCTACCATCGTTCCTTCTGAGTCT
+
<<BD@DCDCBBCBBDCBBBBAC;<;)6BB?CDCCBB?B?CCDCBAC?CA?A@A>?89999':6@@CABGCB==;3;>9:::;*;B=?5;::*:A@>BCCCCDDDC?C@BB=ACC@CC@@BCCCCCCCCCDDD?CBBB?BBBBCCBB>C@CCC@BBBCCCCC?CAAACA?CC@BBB<??CCC<AAA<?>===1=??B>>>CAAAA:=9>=AA<@;??@@@=@>==>>=;@<@AA9ABB<??>>>@AAAACBB@BAABBBBBBBBCC?AAA??;?<@=AB>>@@>>
@ATNG8:05055:05339
GATGGTAGCTCTGCTCTGACTCTCGTACTCATTCGTTTCGGAAGAGACAGGTACGTTAATAGTTAATAGCGTACTTCTTTTTTCTTGCTTTCGTGGTATTCTTGCTAGTTACACTAGCCATCCTTACTGCGCTTCGATTGTGTGCGTACTGCTGCAATATTGTTAACGTGAGTCTTGTAAAACCTTCTTTTTTTACGTTTACTCTCGTGTTAAAAATCTGAATTCTTCTAGAGTTCCTGATCTTCTGGGTCTACGCTCGTCGCGCTACCATCGTTCCTTCTGAGTCT
+
@BBB?CCBDDDBBBAABCBBFCECCBCFFC@?;>:;;7;C?C=A@CCBBB@BCCCC@B?CB@@>AACCCCCCCDC>;;::99%:@;>@AB<A>>B9B@@@?C@BBBCBC?A@BBBBBD>BBB?B@CBBCC@@@>BBBB@CCCDCCCCBCCCCAAAA>BBB?AA<@<@ABBCCHEJ@CABBB7?=B<:;;;;;;#;CABB>AAHCCBCAAA4;;;;*<CC;;9;?BB?BBCCCBC?B@FBBBBB@BBCH?CEBBBDCCC@@@BCCBCCC@C@@9;5;5;5;@AABAAA
@ATNG8:05058:05324
GATGGTAGAGAGAGCTCTCTCATCGTACTCATTCGTTTCGGAAGAGACAGGTACGTTAATAGTTAATAGCGTACTTCTTTTTCTTGCTTTCGTGGTATTCTTGCTAGTTACACTAGCCATCCTTACTGCGCTTCGATTGTGTGCGTACTGCTGCAATATTGTTAACGTGAGTCTTGTAAAACCTTCTTTTTACGTTTACTCTCGTGTTAAAAATCTGAATTCTTCTAGAGTTCCTGATCTTCTGGTATACACACTCGCTCGCTACCATCGTTCCTTCTGAGTCT
+
?A@B?BBBBBBBCCC9:9;A@<CCCCBBBC;;8;BAB=BB@C>AB@BBBB@CCCCC@C?AAA?7>7;>:>???9<277333$79;@BCB;@ABB=@AA777>>=8BCC?BBAABCBB?>AA=A<??@@>>>B<CCBB:>;;;??@@AAB@??@@@;;;;:=?=B=;;;BB@@@C=A;;;;1;;@<>?BBB/AAAAA9>>>>>>A:;;<@@@@/@;;;><?:>>7;;>?>AA;@<@AA:;;598@;>?>>=====>>@>>>AAA@@<@@@AA<>;><====@===
@ATNG8:05072:05343
GATGGTAGATACTCGCTGATACACCCAGAAGATCAGGAACTCTAGAAGAATTCAGATTTTTAACACGAGAGTAAACGTAAAAAGAAGGTTTTACAAGACTCACGTTAACAATATTGCAGCAGTACGCACACAATCGAAGCGCAGTAAGGATGGCTAGTGTAACTAGCAAGAATACCACGAAAGCAAGAAAAAGAAGTACGCTATTAACTATTAACGTACCTGTCTCTTCCGAAACGAATGAGTACATAGATATACGTATAGCTACCATCGTTCCTTCTGAGTCT
+
AABD?BBCCCCCCBBBDDCCCC@@@=@DB?BBBB@@=@?BBCDDBB?BB?B@BAB@@@@@2A?BBB?@?BB???8>>@AAAA0@>;=299949AA?BBDCEBBBC>B?BB@CCC?AACBCCCCCCCCCDBBB@CCBB?BBBAABBB@D?CAA?@CCCCCCC?CBBBAB@BC@AAA>AAAA@;AAA>ACEDD2BB>AAAACCB@@<@;??BB=B=??@A@@CBA@@BB@C?CCC>AAB@BBBBBBBBBBBBBCBB@???@@@@AAA<;:;AB@C?A<ABAA@;:;
@ATNG8:05073:05335
GATGGTAGATATATGCACGCTCTACCAGAAGATCAGGAACTCTAGAAGAATTCAGATTTTAACACGAGAGTAACGTAAAAGAAGGTTTACAAGACTCACGTTAACAATATTGCAGCAGTACGCACATAATCGAAGCGCAGTAAGGATGGCTAGTGTAACTAGCAAGAATACCACGAAAGCAAGAAAAAGAAGTACGCTATTAACTATTAACTTACCTGTCTCTTCCGAAACGAATGAGTACTGTATCTATGTGTGCGCTACCATCGTTCCTTCTGAGTCT
+
8::A@@BDFCBBCCCCCCCCDCC@?=A;;2:C@A@A<@;@ABBB::4:=8<<AAB@>>>*9/37777<>;33,394999-4;7?.99,55929;9;:@B>@5;4;@;@;;4;AABBCCECCBBBCCCC?BB@@=@@@BBB@?6;5;;;5<AABBB@?<@@@@=@;::39?=8<>000)000)00000'095;==<??9<94939;;;5;=>><>@=@A@??;;5:9888-8AC<BA@A@?>>;;;@@===BBBCDB@?<@>;??>:;5;7=6;=:<<>=;
@ATNG8:05076:05322
GATGGTAGAGAGAGCTCTCTCATCGTACTCATTCGTTTCGGAAGAGACAGGTACGTTAATAGTTAATAGCGTACTTCTTTTTCTTGCTTTCGTGGTATTCTTGCTAGTTACACTAGCCATCCTTACTGCGCTTCGATTGTGTGCGTACTGCTGCAATATTGTTAACGTGAGTCTTGTAAAACCTTCTTTTTACGTTTACTCTCGTGTTAAAAATCTGAATTCTTCTAGAGTTCCTGATCTTCTGGTGAGATATGCATGATGCTACCATCGTTCCTTCTGAGTCT
+
//0>;9?BBBBBBAB@AACBCCCCCCBCBCCCAABBD>BB@B@BCCBDAA=@@@AA<B9;9?:5:<??AAAB???AA@@AA1>=<<898(39882970)/=6/0/>==6:>?>??BB?AAB=A<AAA;;656=A=>>:===>>>@???BBA?:::::;:;>>=B=BA?>==?;:4:7888)89@7==>??/>>===1;88887@>>=:>==</9665758;BE<AAA?>?A:>:>BBA;;688C>AAAA@@@???A>>>=>=;;;3///6=9=9=9:>>AA???
@ATNG8:05077:05358
GATGGTAGTACATGATAGACGACACCAGAAGATCAGGAACTCTAGAAGAATTCAGATTTTTAACACGAGAGTAAACGTAAAAAGAAGGTTTTACAAGGCTCACGTTAACAATATTGCAGCAGTACGCACACAATCGAAGCGCAGTAAGGATGGCTAGTGTAACTAGCAAGAATACCACGAAAGCAAGAAAAAGAAGTACGCTATTAACTATTAACGTACCTGTCTCTTCCGAAACGAATGAGTACCTCTCAGACGCTCGTCCTACCATCGTTCCTTCTGAGTCT
+
>::C?CBBBBBBCCBBCBBC:;:CA=ABB7;;B;;6:C@CGECCAA<@B<@=??>>@@@@+?=BCCECAA@BBB<BBBCBBB0;;7;?BBC;CBB@B;;;CCCBB?B?BB?BBC=ABBCBDGFCBCBBBBAA?AABD>@@AAACCB@BAABB@CC::;AAA?BBCC:97:?<?CC>BABCC:@?>9;;;;;,0/(/>:><<AA?8<8===?<A>@::;A=@=>>:;::>:>BE:>BB?AAAA998=?@@ABBBBBBBBBBC?BAA?BBB@A>A>@>A@@@AAA@
@ATNG8:05082:05366
GATGGTAGGACGAGCGTCTGAGAGGTACTCATTCGTTTCGGAAGAGACAGGTACGTTAATAGTTAATAGCGTACTTCTTTTTCTTGCTTTCGTGGTATTCTTGCTAGTTACACTAGCCATCCTTACTGCGCTTCGATTGTGTGCGTACTGCTGCAATATTGTTAACGTGAGTCTTGTAAAACCTTCTTTTTACGTTTACTCTCGTGTTAAAAATCTGAATTCTTCTAGAGTTCCTGATCTTCTGGATATAGTGACTCGTGCTACCATCGTTCCTTCTGAGTCT
+
>AA@=@9;6:B@?@ABBCBBBBAA>BC@@B:98:AAA<CC?B@CFDCCBB>BDECC=B?CCDD@D@BCCCCBBBC=@@>>>,;:4;@AC=BBBC@CEFADD@BBBDCC@BBDBBBCD>AAA?A?BBBBBBBB?@AAC@CCCBCBBBBBBDCCC9969@?=@A?B?BCCBBCCEJ@CCCCC<C?C?A@@@@0ABCCC>BABBCCBBBC@CLEF5BBBBLAD@DC?BA@@@;;6;?BAABAC?CCC?BBBB@@@BBBDC@@@BBBA>@@@ABADDLACBA@@@@@
@ATNG8:05083:05332
GATGGTAGGACGAGCGTCTGAGAGGTACTCATTCGTTTCGGAAGAGACAGGTACGTTAATAGTTAATAGCGTACTTCTTTTTCTTGCTTTCGTGGTATTCTTGCTAGTTACACTAGCCATCCTTACTGCGCTTCGATTGTGTGCGTACTGCTGCAATATTGTTAACGTGAGTCTTGTAAAACCTTCTTTTTACGTTTACTCTCGTGTTAAAATCTGAATTCTTCTAGAGTTCCTGATCTTCTGGGCAGACTCTCACACGCCTACCATCGTTCCTTCTGAGTCT
+
4:;>@BBD@BB9;9AABCCDGBBC@CBBBC;;7<@@?8@@;@<@BCCDCA<=<<00+0:A>=B@C@A@=>00///)/9<<<+//,499;09955.559.59.55<==>:=ABC@@@A;>@A<@<@ABBCBCC>BBBB=CBEBBB;;;BBBBBBBB?BBC8;;=@9;;;;;9?AA;@5555&57<755555$9A599,:995@;5555.555&4////)/)/;4:???:;<5>:??>??>499BA:AA@BBBAA;9;;:@@=ABD?BAA@A;@<@6;;?>>>::
@ATNG8:05086:05356
GATGGTAGCACGAGTCACTCATATCCAGAAGATCAGGAACTCTAGAAGAATTCAGATTTTTAACACGAGAGTAAACGTAAAAAGAAGGTTTTACAAGACTCACGTTAACAATATTGCAGCAGTACGCACACAATCGTAGCGCAGTAAGGATGGCTAGTGTAACTAGCAAGAATACCACGAAAGCAAGAAAAAGAAGTACGCTATTAACTATTAACGTACCTGTCTCTTCCGAAACGAATGAGTACGATGAGATCTCGTGTGCTACCATCGTTCCTTCTGAGTCT
+
@@AB?BCCDDBBBCCDCCCCBABBD@DBB?CCCEBA?AACCDCCCC?BB@C@FCB:::::);@CCCCCCDF???7?AABBBB2BC?B=BBB:BCC@CCCCCCFCB?B?BB?BCC@CACCBCCFDBBBD@@@C@CBCCBBBBCCCAA@D@CAA>BCGDBBAA>BDDCBB@BB?>>?499??=8@9838BEFD/BA=A888AA??@;><>?@@<@>A@CBB?AA@@?BB@B?BCC=BBB?BBBBBBCCCCD@ABA>>==@?>>>>AA<A>>>@=@<?<??@>>>>>
@ATNG8:05089:05357
GATGGTAGCTCGCTGATGATATCTCCAGAAGATCAGGAACTCTAGAAGAATTCAGATTTTTAACACGAGAGTAAACGTAAAAAGAAGGTTTTACTAGACTCACGTTAACAATATTGCAGCAGTACGCACACAATCGAAGCGCAGTAAGGATGGCTAGTGTAACTAGCAAGAATACCACGAAAGCAAGAAAAAGAAGTACGCTATTAACTATTAACGTACCTGTCTCTTCCGAAACGAATGAGTACACACTCTCATATGACACTACCATCGTTCCTTCTGAGTCT
+
=::C;@CCBB>?@J;;;CBCDCCCC@CCC@B;;;B@<@6:9@A?@B@BA>B?BA@@@BAA1B>@@?BBCB@?@C<B=@;@@@+>><?<???2>CB?@ABBBCCDC?C@CCACCC@CBCCCDCCCCBBBCDCC@CFCC?BBBBAAAB?C@C;;9;BBACCBB=???>CC@??=?DC?BBA@@9;98189999(9715;;?@@>>><A<??:;5;:>=BDA>A@@@A@@??ADDD=BBB?BBBBBBBBBBBBCBBBCCBAAABCCCC@@@;;84<6828333::;:
@ATNG8:05051:05384
GATGGTAGGTGCTCATGAGTGTATCCAGAAGATCAGGAACTCTAGAAGAATTCAGATTTTTAACACGAGAGTAAACGTAAAAAGAAGGTTTTACAAGACTCACGTTAACAATATTGCAGCAGTACGCACACAATCGAAGCGCAGTAAGGATGGCTAGTGTAACTAGCAAGAATACCACGAAAGCAAGAAAAAGAAGTACGCTATTAACTATTAACGTACCTGTCTCTTCCGAAACGAATGAGTACTATGTAGAGCTCTATACTACCATCGTTCCTTCTGAGTCT
+
BCBB=A@@=@BBCC@AACBBCBACB?BA?;>:>8<?9>:?>???AA>AC?C?BAA@@@@@1@?CCBBEEBBCA@8A@;;;<;(:<;<9;;9+99505B=ABBBBB?B@;;6:@@;???BLDCCCEGCCB:;;9;;BD?BB@@@BAA=B=@B@=@DBBB@@@<@BBCCC?BB?BCC?BBBBB=AAA;=====,=@?????A@A@A?B?BB>>:@:<<DFCAB@@A@A@@C?;;;9;BE@ABABBAAABBBBCCBCB?@?BBCAAAC488==@<@:=178==??@?
@ATNG8:05054:05374
GATGGTAGCGAGCGAGTGTGTATACCAGAAGATCAGGAACTCTAGAAGAATTCAGATTTTTAACACGAGAGTAAACGTAAAAAGAAGGTTTTACAAGACTCACGTTAACAATATTGCAGCAGTACGCACACAATCGAAGCGCAGTAAGGATGGCTAGTGTAACTAGCAAGAATACCACGAAAGCAAGAAAAAAGAAGTTACGCTATTAACTATTAACGATACCTGTCTCTTCCGAAAACGATGAGTACGATGAGATCTCGTGTGCTACCATCGTTCCTCTGAGTCT
+
???B:=BDCBBCBBBB@@@CDBBCC@CCC@BBCCBB@B@CAABBB=>BC>B?AD@@;@FG1B?BBCAA@A@@DD>BCCCCCC2AB?B>CFD;HAB@BICCBHC@@<?<AA?BCE?CBBAAACDCDCCCBBBC@BBBE?BBCCCCCC@FACBB@BDCCDDCC@BBBCEC?BB?BBC?BBBFC>BCB?@@@@@@&==:00,0@@BCCC?B?BBDC==8///6//)/656:8:6;65///&.------27355;8855587895779:@>@;@>:66060//.6333..
@ATNG8:05058:05419
GATGGTAGCTCTGCTCTGACTCTCGTACTCATTCGTTTCGGAAGAGACAGGTACGTTAATAGTTAATAGCGTACTTCTTTTTCTTGCTTTCGTGGTATTCTTGCTAGTTACACTAGCCATCCTTACTGCGCTTCGATTGTGTGCGTACTGCTGCAATATTGTTAACGTGAGTCTTGTAAAACCTTCTTTTTACGTTTACTCTCGTGTTAAAAATCTGAATTCTTCTAGAGTTCCTGATCTTCTGGTATACACACTCGCTCGCACCATCGTTCCTTCTGAGTCT
+
888:688;:556=655>B@ABDEDCA@@AB;;29@BA9AA>A;>@>0//<8<<<?>:=:=@@@:?:=>>><<<99,//;;=+==8=;;;6?BCCADDD?BB:;;AA>><@CB@@BA@<@@@<@?CB@@@@@@6;;??=A;::DCBBCBBB???AA?999<@@:@6::AB@;;;<6;999;0;9>9<<@@@1@BBCC=AA??9::9599===='944;;6<:<<8<699@??7?7>534442449.999:@AAA@@>000>>0/59<:9:>7?7?=A<;=??87
@ATNG8:05060:05373
GATGGTAGCTCACGTACGTCACACGTACTCATTCGTTTCGGAAGAGACAGGTACGTTAATAGTTAATAGCGTACTTCTTTTTCTTGCTTTCGTGGTATTCTTGCTAGTTACACTAGCCATCCTTACTGCGCTTCGATTGTGTGCGTACTGCTGCAATATTGTTAACGTGAGTCTTGTAAAACCTTCTTTTTACGTTTACTCTCGTGTTAAAAATCTGAATTCTTCTAGAGTTCCTGATCTTCTGGAGATACACATGATACTCTACCATCGTTCCTTCTGAGTCT
+
@:?C?BCCBB<@@@BBBBBBBBCCCCCBBC@A=ABCB>CL@B@BCCCCBD@CC@A@@B=AA@@=@@CCCAAAAA@>99999)9=;>;??8?A@@;??=9==,///6>><?ABAAACC?BAB>>:>????;;<:@@@@<@@@>>>@@@AAA@@====BCB7;;<A<@@@ACCCAA:>>ADD6G7;4;:::;.;@=<@17////.988729999)69>=;7;666.6=<?A@@<@8;;@=;;///=9===@AAA???????A>>>>B=A???@<@=B<>>>>>@CA
@ATNG8:05063:05410
GATGGTAGGCGTGTGAGAGTCTGCCCAGAAGATCAGGAACTCTAGAAGAATTCAGATTTTTAACACGAGAGTAAACGTAAAAAGAAGGTTTTACAAGACTCACGTTAACAATATTGCAGCAGTACGCACACAATCGAAGCGCAGTAAGGATGGCTAGTGTAACTAGCAAGAATACCACGAAAGCAAGAAAAAGAAGTACGCTATTAACTATTAACGTACCTGTCTCTTCCGAAACGAATGAGTACGATGAGATCTCGTGTGCTACCATCGTTCCTTCTGAGTCT
+
AABC@CCC?CAABBBBCDBBBBCCC>BBC@CCDCCC@CACCCCAAA?CC@C@CBB:::::);=@BBBCCCD@??9<@99777(8=8>8===5?AA=ABBBAAABB>B@B<;<BA=><>>>>><>AAAA<<<A=AD@@<><>?@AAA:?:>AC@B?A@BBBB>BBB>AA?AB>BBB@BB???8@@@<@@@@@2AA=@?AAAA@<>:>9@>>>:=9=AAAA;@@@>;;<;A<AA?7?BB>??@@?A@AABBA@@=>===>?===>?@<@>BBB?B?@<>=>BAA@@
@ATNG8:05066:05395
GATGGTAGCACGAACGACGATGTGTACTCATTCGTTTCGGAAGAGACAGGTACGTTAATAGTTAATAGCGTACTTCTTTTTCTTGCTTTCGTGGTATTCTTGCTAGTTACACTAGCCATCCTTACTGCGCTTCGATTGTGTGCGTACTGCTGCAATATTGTTAACGTGAGTCTTGTAAAACCTTCTTTTTACGTTTACTCTCGTGTTAAAAATCTGAATTCTTCTAGAGTTCCTGATCTTCTGGAGATACACATGATACTCTACCTTCGTTCCTTCTGAGTCT
+
CBCE@CCBBBA@;<C@<ABCCCCGCDA@@A@=@;;;/;A;@=AFEEDBA?ABBBA>A8;;BC?C>AABBCCAAA>:9999'886:398/3<<>7;?B:@@<9::ABA?BBB@@?BC>AAC>><>BB>>>AA?@>>><>>???@@;:;@AA?>>>;<<;6;<5:6;BAA@>=>>8<;@DE5B5;488888(8<=>>1<975659;=<39:9:(75657171775:>>?9::8=9==<<=>7;;@=C@A@>>>>?>>>========9=8=??;?8=:=:;:@@@A
@ATNG8:05071:05412
GATGGTAGTAGTACACTAGTCATACCAGAAGATCAGGAACTCTAGAAGAATTCAGATTTTTACACGAGAGTAAACGTAAAAAGAAGGTTTTACAAGACTCACGTTAACAATATTGCAGCAGTACGCACACAATCGAAGCGCAGTAAGGATGGCTAGTGTAACTAGCAAGAATACCACGAAAGCAAGAAAAAGAAGTACGCTATTAACTATTAACGTACCTGTCTCTTCCGAAACGAATGAGTACTGTATCTATGTGTGCGCTACCATCGTTCCTTCTGAGTCT
+
:5<D@CDCCCCDDBCBCCCCCBBBC?A@B@EFBBBB@B@CCDCCDC@BB?B@CCB@@@@@0@CAABDBA?998-8?9;;;;*;?;;;AA@8BCBABJGCBBBBB@C?AB?BBC@BCBBBDEFFDBBBBBBB@BFCC@CCABCCBB?C@CCC?CCCCCDDDACCBCCB?BB?BBB?BBDDD<@??:?@@@@2AC?B>?>B>@@A<A:====8<;??BBA?AB???BB?A>ABD>CAA>ABBCBBBCABBBC@@?BBBBCBAAA==:=AAAA5;5;5;<==?;;;
@ATNG8:05072:05389
GATGGTAGATATATGCACGCTCTACCAGAAGATCAGGAACTCTAGAAGAATTCAGATTTTTAACACGAGAGTAAACGTAAAAAGAAGGTTTTACAAGACTCACGTTAACAATATTGCAGCAGTACGCACACAATCGAAGCGCAGTAAGGATGGCTAGTGTAACTAGCAAGAATACCACGAAAGCAAGAAAAAGAAGTACGCTATTATCTATTAACGTACCTGTCTCTTCCGAAACGAATGAGTACGTGTGACGTACGTGAGCTACCATCGTTCCTTCTGAGTCT
+
>AAB@BCCCCCBCBBCCCCCCCCCC=BCB@BAAA@@=@?CDCCCCCACB?B?C@:99==?.??BBCCCBBBABD=AA@@@@@0@C?CABFF;EBB@BCDCDCDBB@B@BB@CCB@CBBBBBDDDCCCCCC@@?ACBC@BAAACCCC@D@E@@>@AAABBCC@CBBBCC?CC?A>>;?@AAA=A@@=ACCCC2BB?BBBBBBCCA=>>>?8818:>=AAE<?<;;=>@;?<???8?>>;>?@??>>AAA;;@@@BBBBBB???B@@=A????;?=A>BBCECBAB
@ATNG8:05073:05389
GATGGTAGAGAGACTGTAGCGCACCCAGAAGATCAGGAACTCTAGAAGAATTCAGATTTTTAACACGAGAGTAAACGTAAAAAGAAGGTTTTACAAGACTCACGTTAACAATATTGCAGCAGTACGCACACAATCGAAGCGCAGTAAGGATGGCTAGTGTAACTAGCAAGAATACCACGAAAGCAAGAAAAAAGAAGTACGCTATTAACTATTAACGTACCTGTCCCTTCCGAAACGAATGAGTACCTCTCAGACGCTCGTCCTACCATCGTTCCTTCTGAGTCT
+
:::?;@AE<;9DCCBBBCDCBBBAC=CBB?B@@@>>;>;??AA@>???><??@??=????.=<A>>>@?>=777)7<;;;:9$9<7<2665&55549B@B@@=@A;@=;;5;@?;@@@?BBCCCCBBCDCDC@BCBB@BBBC9::A>A>B;;8;BBBBBBB@CEB????EC????>A@ABA;<<<;999999%9;8782677::878=?>@@6A9??BB@?@?899-8:=6::=5:00*/6689>??ACCCCAA;;878///177>7@985;;@5><;;599999
@ATNG8:05078:05370
GATGGTAGAGAGACTGTAGCGCACCCAGAAGATCAGGAACTCTAGAAGAATTCAGATTTTTAACACGAGAGTAAACGTAAAAAGAAGGTTTTACAAGACTCACGTTAACATTATTGCAGCAGTACGCACACAATCGAAGCGCAGTAAGGATGGCTAGTGTAACTAGCAAGAATACCACGAAAGCAAGAAAAAGAAGTACGCTATTAACTATTAACGTACCTGTCTCTTCCGAAACGAATGAGTACCTCTCAGACGCTCGTCCTACCATCGTTCCTTCTGAGTCT
+
;:;C;CCBA@@@CDBCCCEECCDCD>CCC@CBCBCC@B@ECCBCCC?CC?C?BBCBBCBB2B?ABAFBBBB???8?@?@AA@,@C=A=AAA7BCB@CDDDCDDAA?B@BCB@BC@BBBBBBCCFCCCCDCCC?BBBB?BBBABACC?D?BBB?BCCCCCBB?BBBBBA?BB@CBB<@?BBA=@99399::9(:@?A==>@@B??<?<@@AA<A=D?BDE?BBBBCCC?B?BBC>CBB?BBBCCBC?AAAB?AAAA@@@A@@;??B=CA?8:7:?B?BBBDDAAB
@ATNG8:05078:05407
GATGGTAGGACGAGCGTCTGAGAGGTACTCATTCGTTTCGGAAGAGACAGGTACGTTAATAGTTAATAGCGTGCTTCTTTTTCTTGCTTTCGTGGTATTCTTGCTAGTTACACTAGCCATCCTTACTGCGCTTCGATTGTGTGCGTACTGCTGCAATATTGTTAACGTGAGTCTTGTAAAACCTTCTTTTACGTTTACTCTCGTGTTAAAAATCTGAATTCTTCTAGAGTTCCTGATCTTCTGGGTGCGCTACAGTCTCTCTACCATCGTTCCTTCTGAGTCT
+
AA?@=@AC@CCCBCABBCCCBCCC?CCCCC996:>?=6@@;@=ACDCD@A?BABBE@C@BCBCAC@CDCHCCCBA>;;;;;*;@=@<;;0;ABC?BCC@CCA;;;CBCAGCCCBBBE?BBC@D?CBBBBBBB?CCCB>BACCCBCBA;;;ABBCD@BBB?@@=@?BCDBCBE;;5;;;;;.;5;><;;;.;C@A@<ABCBCCCBBB5;;;;*;;;;CAC@CD@CCBCCCCAC@BCBCDE@D@AB>ACCBBBCCCCCCBBBBBCE@CBCCG?C?C?BBCCCCBB
@ATNG8:05080:05397
GATGGTAGCGCGACGAGCGTAGACCCAGAAGATCAGGAACTCTAGAAGAATTCAGATTTTTAACACGAGAGTAAACGTAAAAAGAAGGTTTTACAAGACTCACGTTAACAATATTGCAGCAGTACGCACACAATCGAAGCGCAGTAAGGATGGCTAGTGTAACTAGCAAGAATACCACGAAAGCAAGAAAAAAGAAGTACGCTATTAACTATTAACGTACCTGTCTCTTCCGAAACGAATGAGTACTATGTAGAGCTCTATACTACCATCGTTCCTTCTGAGTCT
+
=<AB@CCBBBCBBBCBBCDCCCCCC>BCC@CCCCBA?A?BCBBAAC?BD?C@A==78777)9;>>ABBAA@999,9@9;;;;*;B<>;@AA3BAB;ACBCBDECD@C@BB?BCC@DCAABCCCCEBBBDBBB?BBBC?BBCCBBAB?D?B??=@BBCCCCB?BBBCBB?BB@>>?>AACBB>@>>;::9999%9>;><=?B?BAA<A<AAAA:A<BACAA>AAABBBB?D?CCC>CAA>ACCBCBCBBBBBBA===>>>===>>>@=B@@>>:>5:5:==::;==
@ATNG8:05081:05371
GATGGTAGCATCATGCATATCTCTCCAGAAGATCAGGAACTCTAGAAGAATTCAGATTTTTAACACGAGAGTAAACGTAAAAAGAAGGTTTTACAAGACTCACGTTAACAATATTGCAGCAGTACGCACACAATCGAAGCGCAGTAAGGATGGCTAGTGTAACTAGCAAGAATACCACGAAAGCAAGAAAAAGAAGTACGCTATTAACTATTAACGTACCTGTCTCTCCGAAACGAATGAGTACCTCTCAGACGCTCGTCCTACCATCGTTACCTTCTGCAGATCTT
+
777@;@@@;44955559@:5665558=<<:<CCCBC<A9<;>CBBC?BC?C?ABBBBBBB3B@CBBABBAA>??8=>?@AAA1AA?B?CCA8BAA?ABCBCCCCC?C?CC?BBB@CBBABBBBCCCCCCBBC@BBBC@AAABBBAA>BACBB?BCBCBCCC?CCBCBC?BB?AAA>AAAA@;@?=9=@@>@.@?>ABBBB>>@@<@;??AA<A<AACAA>AA??????>BAB=AAB?BBCBCDC?AAABBBCB===;;;>:///1///8=7:<;@3000::0////(
@ATNG8:05089:05393
GATGGTAGTCTCAGATAGTCTATAGTACTCATTCGTTTCGGAAGAGACAGGTACGTTAATAGTTAATAGCGTACTTCTTTTTCTTGCTTTCGTGGTATTCTTGCTAGTTACACTTGCCATCCTTACTGCTCTTCGATTGTGTGCGTACTGCTGCAATATTGTTAACGTGAGTCTTGTAAAACCTCCTTTTACGTTTACTCTCGTGTTAAAAATCTGAATTCTTCTAGAGTTCCTGATCTTCTGGTATGACTAGTGTACTACTACCATCGTTCCTTCTGAGTCT
+
=::58==>CCBBBDCBBB:;<BBBCEBBBBA@=@CCD?CCAGACAABBBBACCCCC=@<@>=?9=2:9?>:::;;.44449'9888<A@9?:66.59<25:8:A@@6925B<<<<@@;???;@=A@CA???B?BBBB@BBBBCCDFCC@?::9992;:9<?@;?;<566===<<8666??2<8<=4999+9::<=4;;BAAB@?@B4;:;:':>=>:<<8<B=>ABACBB;@=A>?@BB?B9;9;B@B;;;A;;6??A?>>B<B?CCBBB>A9A=??@@CCCB
@ATNG8:05092:05412
GATGGTAGGACGAGCGTCTGAGAGGTACTTATTCGTTTCGGAAGAGACAGGTACGTTAATAGTTAATAGCGTACTTCTTTTTCTTGCTTTCGTGGTATTCTTGCTAGTTACACTAGCCATCCTTACTGCGCTTCGATTGTTTGCGTACTGCTGCAATATTGTTAACGTGAGTCTTGTAAAACCTTCTTTTTACGTTTACTCTCGTGTTAAAAATCTGAATTCTTCTAGAGTTCCTGATCTTCTGGGCAGACTCTCACACGCCTACCATCGTTCCTTCTGAGTCT
+
A;BM@CBC@ABBBBBCBCCCCCBB@BBBB@BB@BCCC=CCBGACBBBCCC@CDDBB=A?CCAA=A?CCCCBBBAA>AAACA1BB>B===<>DDD?ABC?A@<???BCB@BBBCCBBA?BBB>@<AB@B@>>><@AAA<???9????A@BBCBAAA?BBB?CC?C?A@@>A?BBC?BAACC5B=B;=<<<<.<AABB:A=>::;B???=CCDC/D;;;B=A:>><?@@@@@@<>;?@AABB5//=>6=///76;:>>@AAAA;ABB=A;;;@<@>D;?@AA?;;>
@ATNG8:05049:05427
GATGGTAGTGTCATATGAGAGTGTGTACTCATTCGTTTCGGAAGAGACAGGTACGTTAATAGTTAATAGCGTACTTCTTTTTCTTGCTTTCGTGGTATTCTTGCTAGTTACACTAGCCATCCTTACTGCGCTTCGATTGTGTGCGTACTGCTGCAATATTGTTAACGTGAGTCTTGTAAAACCTTCTTTTTACGTTTACTCTCGTGTTAAAAATCTGAATTCTTCTAGAGTTCCTGATCTTCTGGTCTACTACACTGTACTCTACCATCGTTCCTTCTGAGTCT
+
;55A9=BBBBCBCDDDCCCCCCCBB=;;B?:;29ABC=CC9B?BBBBBBDAGDCCC@D?CDCC@B?BA@ABCBAA=;;<;<*;>;:9;;/;>@A=BCC@CH;;=ACCCACCFCCHCB?AAB?C>BBCCCAAA@BBBB@DCCCBBBCCCCCCCBBBABBB@BB?A<@@A@BBCCC<@;;;;.;>C=;;;;;*;@AAE>BBABA@:;:929999(9@@:999?CD?BBBBBAB<@=@BBCCB=@@A=ABBCCDCBBCBCFHFEDCBB7;;A;<5;5<5;AB@@@BB
@ATNG8:05050:05434
GATGGTAGATACTCGCTGATACACCCAGAAGATCATGAACTCTAGAAGAATTCAGATTTTTAACACGAGAGTAAACGTAAAAAGAAGGTTTTACAAGACTCACGTTAACAATATTGCAGCAGTACGCACACAATCGAAGCGCAGTAAGGATGGCTAGTGTAACTAGCAAGAATACCACGAAAGCAAGAAAAAGAAGTACGCTATTAACTATTAACGTACCTGTCTCTTCCGAAACGAATGAGTACTATAGACTATCTGAGACTACCATCGTTCCTTCTGAGTCT
+
//7:)//@:;4955599999:5555)59949:999:55.477////467(-(//7/4444$45::566;>>>>=2<<44444$4<6;5;:9+9//)//7;<<<>>59344.444.4:::544;94455555A8;;;;155<=<<=;350---(-66569>?9==>995043498828887818:=8>==??+47079<3338;@;B577B=.3/25;9:479///::4:255;3;;;9====<====888??<<8???ABCBCAB>?998:4::?:=<??999:
@ATNG8:05051:05463
GATGGTAGAGAGAGCTCTCTCATCGTACTCATTCGTTTCGGAAGAGACAGGTACGTTAATAGTTAATAGCGTACTTCTTTTTCTTGCTTCGTGGTATTCTTGCTAGTTACACTAGCCATCCTTACTGCGCTTCGATTGTGTGCGTACTGCTGCAATATTGTTAACGTGAGTCTTGTAAAACCTTCTTTTTACGTTTACTCTCGTGTTAAAAATCTTGAATTTCTTCTAGAGTCCTGATCTTCTGGATACACTCATGTGCACCTACCATGTTCCTTCTGAGTCT
+
778=6=?DBBBBABB;966=>;A;<@BBBBAB;AA@;3;?:@<@@<<<==?CCBBD@B<@;;57<9<<<;84388237333$3;4;7813::B>BBC=>?4997??A;>>?<999D=@?A6:4:==88766-5;8938888??=>?@>===:::;>>>=@@<@;>>A@@???A5;9AAA2B:=9<<===/>:65@1:9///.886858888)7..(.5(..'28387778777-..3355/58839::9=8<=;<;>=@@@8<;B<>=>D4915/55557654
@ATNG8:05052:05435
GATGGTAGCATCTGCATATCTCACCAGAAGATCAGGAACTCTAGAAGAATTCAGATTTTTAACACGAGAGTAAACGTAAAAAGAAGGTTTTACAAGACTCACGTTAACAATATTGCAGCAGTACGCACACAATCGAAGCGCAGTAAGGATGGCTAGTGTAACTAGCAAGAATACCACGAAAGCAAGAAAAAGAAGTACGCTATTAACTATTAACGTACCTGTCTCTTCCGAAACGAATGAGTACAGAGAGTACGATATGTCTACCATCGTTCCTTCTGAGTCT
+
A?CD@DCBBBCBBCCCCCCCCCCC=AAC?CCCAAA>B@CDCBBBD@CC?C?BBEAA@@@2A@BBCABBCDAAA<@@@ABBB5BC@D>BBB9BBA?ACHCCCEBC?B@CC@CCC?BCAABBDCCCCCCCBBB@BBBB?@AABDCBA?C@CBB?BCCCCCCC=CCCCAA?CC?CCC=AACEE>BBB?ACDDC/AC?C>>>C@@@@<@<@@AB<B<AACCB?BA:::CB?B?BBF>BBB????BBBCCBBBBBBBBBBBBBBA@<@C;AAA@@<@;?9=<??A@??
@ATNG8:05053:05463
GATGGTAGTGATACAGATCAGACACCAGAAGATCAGGAACTCTAGAAGAATTCAGATTTTTAACACGAGAGTAAACGTAAAAAGAAGGTTTTACAAGACTCACGTTAACAATATTGCAGCAGTACGCACATAATCGAAGCGCAGTAAGGATGGCTAGTGTAACTAGCAAGAATACCACGAAAGCAAGAAAAAAGAAGTACGCTATTAACTATTAACGTACCTGTCTCTTCCGAAACGAATGAGTACGAGAGACAGAGCAGAGCTACCATCGTTCCTTCTGAGTCT
+
::;D@DABCAABBBCCCCCCHEGCC@BBH@DCDAA@@E@BBBAAAC?BB@B@BD@@>C=C+C<??:=CBCB><;37:;<;;;';?4449==+=B@>ABBBDEDAA@AADB@CCB?BBCABCCCGBAABBBBA?BBBB?BCFKDDAA?B?C@@?ACCCCCBB?BBBBBB?BC?BBB@BBBBB<@>>;::9999%9?;>97:CBBBB:=:;;AA;A=@@BBB>AAAAABB?B?AA@<AAA=ABABBBCCCBAACCCCBBB>@>>>>>@<@AA@@<@<@::::>????
@ATNG8:05058:05424
GATGGTAGGACGAGCGTCTGAGAGGTACTCATTCGTTTCGGAAGAGACAGGTACGTTAATAGTTAATAGCGTACTTCTTTTTCTTGCTTTCGTGGTATTCTTGCTAGTTACACTAGCCATCCTTACTGCGCTTCGATTGTGTGCGTACTGCTGCAATATTGTTAACGTGAGTCTTGTAAAACCTTCTTTTTACGTTTACTCTCGTGTTAAAAATCTGAATTCTTCTAGAGTTCCTGATCTTCTGGTGTCGTCTATCATGTACTACCATCGTTCCTTCTGAGTCT
+
?:;E@DCC?CCCBB?A@@ABBBCC@CCCCCBB@BCCC>AC@C?CAABCCD?CCCCC@C?BBBB@C?BBCCCCCBB?BDDFD1BB=A:;:6:BBB?BCC?BC>@@@CED@FDBBBCCD?BBB@C@DAAABAAA?BBCD?CBBBBBBBCABBCCBBB?BCC@BB?C?CCCCCCCCD@CCCGF;C@C>BBAAA0@BBBB=BCCBCCCCCB@CDDD5DCCAA@A@DM@BBBCCBB?B@CCBBCD>AAC@CCCBBC:9;BCC@AACDEDD@@@@BC@D@C?BCCBBBA@
@ATNG8:05059:05457
GATGGTAGCGCATATCAGCGCAGCCCAGAAGATCAGGAACTCTAGAAGAATTCAGATTTTTAACACGAGAGTAAACGTAAAAAGAAGGTTCTACAAGACTCACGTTAACAATATTGCAGCAGTACGCACACAATCGAAGCGCAGTAAGGATGGCTAGTGTAACTTGCAAGAATACCACGAAAGCAAGAAAAAGAAGTACGCTATTAACTATTAACGTACCTGTCTCTTCCGAAACGAATGAGTACGATGAGATCTCGTGTGCTATCGTTCCTTCTGAGTCT
+
A<<B?CBBBBFBBBCCBBBCDCCEC>BBCAICCABCADACBDDFCB?BD@C?C@A@@AA@,@?CCCCEDBBECF=C@;;;;;*;A=A4;7;;<9CAJCCCCCCCC@B?BB?ABB?BBBBCCCCBCCCCCCCB@CCBC@CDBBACBA@C@C@@>@CCEDBA?=00,000+;C?CCC@DCCDC>BA@<;;;;;*;G@BBDC;::@@;?;??AA>B?BBCCC@CCBBB@B?BACCC=CCC@A@@BBBBBBBBCBBBB>>>B@@999ACCBC@C@B?BCBABA;:
@ATNG8:05067:05435
GATGGTAGTGTGTCTCTGAGAGTAGTACTCATTCGTTTCGGAAGAGACAGGTACGTTAATAGTTAATAGCGTACTTCTTTTTCTTGCTTTCGTGGTATTCTTGCTAGTTACACTAGCCATCCTTACTGCGCTTCGATTGTGTGCGTACTGCTGCAATATTGTTAACGTGAGTCTTGTAAAACCTTCTTTTTACGTTTACTCTCGTGTTAAAAATCTGAATTCTTCTAGAGTTCCTGATCTTCTGGGTCTCTCTCTCACGCACTACCATCGTTCCTTCTGAGTCT
+
956>7;?BBBBBBBB;;9?;<<<@BB@AAB:;24333/5<7<8===;<@B@CCC;:467??;A:C@CCCC?:66616?>>?+9925999,:995.5=<;;@:996=@>:BB:;:BBC<@@B>A>AAAABABB=@A@B?CDCCBBB@@ABA;<;@@9AAB?BC@C@CCA@@A;;;>@BCDD;B?B=;;<;;*;CCCE?HBAABBA::929:9:':;;95.57=95;@?AA?@;@;A@@:99;>?B@<?ABCBBAAA<<;@AA?;:;;@@?@@=A5:4:=<<<887
@ATNG8:05068:05468
GATGGTACGAGCGAGTGTGTATACCAGAAGATCAGGAACTCTAGAAGAATTCAGATTTTAATCACGAGAGTTAACGTAAAAAGAAGGTTTTACAAGACTCACGTTAACAATATTGCAGCAGTACGCACACAATCGAAGCGCAGTAAGGATGGCTAGTGTAACTAGCAAGAATACCACGAAAGCAAGAAAAAAGAAGTACGCTATTAACTATTAACGTACCTGTCTCTTCCGAAACGAATGAGTACCTCTCAGACGCTCGTCCTACCATCGTTCCTTCATGAGTCT
+
88:@=A?>;=====@;9:@@BCCB?BBBABBBC@B<?<@@CCBBC?BB?B?C@@@@==0;+///8>>@A@@<@:@A;:;;;*;C>B@BHD<DCCADABCDDD@@?A@CG@CBC=@@BBCDDCCCBBBCBBC@BBBB?CBBCBBCB<A=@::7:BBBBBBB@AAACCC@CC?AAA=??BBF=A?@;::9999%9?37:38::<>;=A;=;BD;C;AACBB?BBAAABB?B?CBB>BBC?CBC???@9999@@AAB??>==66269955756:6:6;6777>>=770
@ATNG8:05072:05447
GATGGTAGGCACTGCCACACATCCCAGAAGATCAGGAACTCTAGAAGAATTCAGATTTTTAACACGAGAGTAAACGTAAAAAGAAGGTTTTACAAGACTCACGTTAACAATATTGCAGCAGTACGCACACAATCGAAGCGCAGTAAGGATGGCTAGTGTAACTAGCAAGAATACCACGAAAGCAAGAAAAAGAAGTACGCTATTAACTATTAACGTACCTGTCTCTTCCGAAACGAATGAGTACTATAGACTATCTGAGACTACCATCGTTCCTTCTGAGTCT
+
;5<>;>>D@CFCCCC>BABAC@A@<ACCACCCCCC@C@CCCDDCC?BB?B@ECB:9998)8<?AAAABBBCBB>BC>>>>>1?D?B?ACA6A???A@AAABBAB=?7>=;>@@=@@@A@@>>>@AAA@@@A<>>>>6::=<??>><>=??A?BBBBBBB?;@>AACC?BB?BBC<????=8=8819<<<<,9:5:?ABBBA>?<?>@;;:<A=AA=<=<AA@@>??<A:>>A:>BB@BA@AAA???CCCCAA?@??????AC@@<??BAA?A>A>AAA@@@@@
@ATNG8:05072:05453
GATGGTAGCGCGACGAGTGTAGACCCAGAAGATCAGGAACTCTAGAAGAATTCAGATTTTTAACACGAGAGTAAACGTAAAAAGAAGGTTTTACAAGACTCACGTTAACAATATTGCAGCAGTACGCACACAATCGAAGCGCAGTAAGGATGGCTAGTGTAACTAGCAAGAATACCACGAAAGCAAGAAAAAGAAGTACGCTATTAACTATTAACGTACCTGTCTCTTCCGAAAGAATGAGTACCTCTCAGACGCTCGTCCTACCATCGTTCCTTCTGAGTCT
+
A?AC@BBCCCCCCCBBBCCCCCCDC>CCC@CBBBCC@C@CDBBBCB?A@<?<?A@@@BAA3A????BBCBDBB@9?@9:99:*:C>E4;;;*;CA>CECCCDCBA=@=996:BB?CCCBBBDCCCDBBBBBC?ABBC@BAAACCBB?BACBB@A@@BBBBB@BCBBBB?BA=AA?;>>@@D=887?@@@AA2AB?BBBBCC???<A<ABAA:>:>@CEE@CCBCCBB?A>???:?A?CBBBBBB?BAACCCCDB888@AB<?>><>>>>B?B@B?ABBBBCBC
@ATNG8:05082:05443
GATGGTAGTCTCAGATAGTCTATAGTACTCATTCGTTTCGGAAGAGACAGGTACGTTAATAGTTAATAGCGTACTTCTTTTTCTTGCTCTCGTGGTATTCTTGCTAGTTACACTAGCCATCCTTACTGCGCTTCGATTGTGTGCGTACTGCTGCAATATTGTTAACGTGAGTCTTGTAAAACCTTCTTTTTACGTTTACTCTCGTGTTAAAAATCTGAATTCTTCTAGAGTTCCTGATCTTCTGGTGTATCAGCGAGTATCTACCATCGTTCCTTCTGAGTCT
+
C?AA@CABBECCCCC@AADEICCBCCCDBC;;8;DMI?CC@CABCBCCCC@CCBBC@D@CBBA@DADBCBCCCBC@BBCCC3CC@DCC@AAAAC@CCD?AA>:::ABC?CCCBAAAC?CBDAC@CCCAA000>AA@A=CCCBCCDCDBBBBBCDC@AAA@DC?C@CBBCBCCBC?@@BCC;B=@>;;;;;*;CABB=@@C;;;CCCD?BBBB0BAA<<7;>BB?BDDIDCD?BABBBCCC?A@A=AABBCAAACCAAAAAAAAA?ABBBB=@?@@CCCCCCAA
@ATNG8:05083:05431
GATGGTAGGCACTGCGCACTCATCCCAGAAGATCAGGAACTCTAGAAGAATTCAGATTTTTAACACGAGAGTAAACGTAAAAGAAGGTTTTACAAGACTCACGTTAACAATATTGCAGCAGTACGCACACAATCGAAGCGCAGTAAGGATGGCTAGTGTAACTAGCAAGAATACCACGAAAGCAAGAAAAAGAAGTACGCTATTAACTATTAACGTACCTGTCTCTTCCGAAACGAATGAGTACATAGATATACGTATAGCTACCATCGTTCCTTCTGAGTCT
+
8:=B>BBA>BB;;9A@@BBBEDCCC>BBB@CAAC;;7;?BCCCEEDHBB?C?ABB;::99)9:@<>@>>BA>@A9@?@AAB:BF@C?BBB299?:<<;;;8:9>7>:=>;>??==;;;;;;@BA???====6///;79<=@A?>><>=B@B?BC=A===@:<=@???<?B?ABB?BBAAB=BA>::;;;;*:=:=878AA>>:696///96;6?@@@B=@@??===<C<ABB:A>>;999??BBB===@A>>?::;?@?>??::4:>=AA<@<@=>>>@:;;;
@ATNG8:05086:05444
GATGGTAGGCGAGAGTGAGACGCAGTACTCATTCGTTTCGGAAGAGACAGGTACGTTAATAGTTAATAGCGTACTTCTTTTTCTTGCTTTCGTGGTATTCTTGCTAGTTACACTAGCCATCCTTACTGCGCTTCGATTGTGTGCGTACTGCTGCAATATTGTTAACGTGAGTCTTGTAAAACCTTCTTTTTACGTTTACTCTCGTGTTAAAAATCTGAATTCTTCTAGAGTTCCTGATCTTCTGGGCTGCGCTGATATGCGCTACCATCGTTCCTTCTGAGTCT
+
99<>:>BB?BCBBBCCDEDCBBCBDHCCCCAA?@CCF>CC?C?CCCCDCC=CBBBB@B?BBBC?B@BBB@@ACCC?>????1?C?BBBB>BCBB?BCC@BB>>>?FEF?BBBB@@@C>B==9=;>@>8:;>><??BB=@?@D<==>>B>==@@@@=<<<=AA;?:==;DAAAAA<@@@@@6@<A;;;:::+;A<<=5=;;;==>>>>;@DDD/@>>>@<A<@@=AA@A>>=<A<@BB@@@877@@6=///=<67;@@@B>>>A@@=?>>>B9=9><>>@@BA@@
@ATNG8:05086:05445
GATGGTAGTATCTGTCTACGAGAGCCAGAAGATCAGGAACTCTAAGAAGAATTCAGATTTTTAACACGAGAGTAAACGTAAAAAGAAGGTTTTACAAGACTCACGTTAACAATATTGCAGCAGTACGCACACAATCGAAGCGCAGTAAGGATGGCTAGTGTAACTAGCAAGAATACCACGAAAGCAAGAAAAAGAAGTACGCTATTAACTATTAACGTACCTGTCTCTTCCGAAACGAATGAGTACACACTCTCATATGACACTACCACTCGTTCCTTCATGAGTCT
+
89;A@HG:<;?;@@BCBBBCCA<<;9=;>5555556:>9;;://)/61696:644333778'86;:;<===>;:?8<;@?@@@+BA?B>BBB7B;;7;ACACLFFE@B?@@=@BB>ABAABBBCCCBBBDECD?BB@@=ACCCDAA@?B=A::6;ABBCCFE@@@?BCC@CC@:::;??ABA;BAA=AA@@@/??;?BBBBBABD=B8;;;?;>;==BBB@BCBCDBB?B>AAF@BAA=??@@AAABC???B::9:87??@@:6775///6620205(----77778
@ATNG8:05090:05428
GATGGTAGCTATACGTATATCTATGTACTCATTCGTTTCGGAAGAGACAGGTACGTTAATAGTTAATAGCGTACTTCTTTTTCTTGCTTTCGTGGTATTCTTGCTAGTTACACTAGCCATCCTTACTGCGCTTCGATTGTGTGCGTACTGCTGCAATATTGTTAACGTGAGTCTTGTAAAATCTTCTTTTTACGTTTACTCTCGTGTTAAAAATCTGAATTCTTCTAGAGTTCCTGATCTTCTGGACAGAGTGTGCAGATACTACCATCGTTCCTTCTGAGTCT
+
;9;C<BBDDBBABCDDCBCECCBBBCBCBDCC@CBBB>BC@D@BBACCCC?DDDCC?C?CBBB?B@BCBBBCBBB@CCBBB3BE?CBBB=BCCC?BBB?BA<>=?A??;?BBBBBBC?CAA;A:???>>888;AAAA<AAAB?;;;@@AAA@>>@<???;@D=A=A==>A>>==8=???@6??E<??@@@/?>>>>7?;;;>@@ABB<@@@@/?;:;?:?;?@<@>>>DAA<@;@@@@AA8;;A<@AAA=>>@@@@??@??===><>>BBB<A<A<A@@>>>AA
@ATNG8:05094:05428
GATGGTAGCTCACGTACGTCACACGTACTCATTCGTTTCGGAAGAGACAGGTACGTTAATAGTTAATAGCGTACTTCTTTTTCTTGCTTTCGTGGTATTCTTGCTAGTTACACTAGCCATCCTTACTGCGCTTCGATTGTGTGCGTACTGCTGCAATATTGTTAACGTGAGTCTTGTAAAACCTTCTTTTTACGTTTACTCTCGTGTTAATAATCTGAATTCTTCTAGAGTTCCTGATCTTCTGGACGACGCGCACTGACACTACCATCGTTCCTTCTGAGTCT
+
;9BC@CCCBBBCCDCCBAACBBCBCCBBBDCC?CCCC>CCAD?BBCBBBD?DCBBB@C?A@@B@C?BABCCC???@BBBBB3BB@CBBB>BCBB?BBB@CD=???A??;?AAABBAB?BA=9?188;A>>=>:=???5:::??=>>??AAAAAAA;>>@=AB<@<@C>>>888B8:<BBB5B:=8:::::*:8//<19/////;<=A;@<@B387=<;7<6==5;;>@>>><A=???;;;6;;?<@@A@@@>===>AAA===>:;5;>???<@<@<>>>>>BA?
@ATNG8:05095:05439
GATGGTAGGCGTGTGAGAGTCTGCCCAGAAGATCAGGAACTCTAGAAGAATTCAGATTTTTAACACGAGAGTAAACGTAAAAAGAAGGTTTTACAAGACTCACGTTAACAATATTGCAGCAGTACGCACACAATCTAAGCGCAGTAAGGATGGCTAGTGTAACTAGCAAGAATACCACGAAAGCAAGAAAAAGAAGTACGACTATTAACTATTAACGTACCTGTCTCTTCCGAAACGAATGAGTACGATGAGATCTCGTGTGCTACCATCGTTCCTTCTGAGTCT
+
CDBCABBB?CCCCBBBCCCBBBCCE>BBB?CCDCCC@B@BBCCBCC@CC?B??>?:::::);=@BD;99BBBCB9@?9::::(9=9=>BBB5A@B>=?8>BBBBC?C@B>;>BA<??AAAA@@AAA==>???9>>@@;>>>@>@>?;A=>;@>BCBBACBA;>=>>BB=BB?BCC?BBB@?8?<<899998(6<7=?A@;;;=<>/718==<;A<A@?@?=>>>>:;:<@<@AA:ABB?ABBA99:AAABC@@>==>>>C@@@AAA=B?>>@?@<@<@AA?@@>>
@ATNG8:05095:05459
GATGGTAGCAACGAGATCTCATCGTACTCATTCGTTTCGGAAGAGACAGGTACGTTAATAGTTAATAGCGTACTTCTTTTTCTTGCTTTCGTGGTATTCTTGCTAGTTACACTAGCCATCCTTACTGCGCTTCGATTGTGTGCGTACTGCTGCAATATTGTTAACGTGAGTCTTGTAAAACCTTCTTTTTACGTTTACTCTCGTGTTAAAAATCTGAATTCTTCTAGAGTTCCTGATCTTCTGGGCAGACTCTCACACGCCTACCATCGTTCCTTCTGAGTCT
+
?CACHECBBB@BBBDCCCCCCCCCBBBCCBB?BCEE>BB?B@CCEECCC?CCCCC@C@CCCC@C?BBBBDCCDC?88999.8A?BBBB>BCBB?BBD@BB<?>?BBB?ABBDBAAB>BBB>B>BBB@@A===D???:A@A@>??AAAAAAAAAA;>??<AA<A:>>=?AAA@?;@A@DC;C<A;?>C>C/AB999.668///=;<@=AABA/C>>>D=D<>>;>@AA=>><?<@???BB8;:@@8?;::=>>>>@BBAA=5;;=76///:597<6@@AA>>>>
@ATNG8:05048:05481
GATGGTAGCTCACGTACGTCACACGTACTCATTCGTTTCGGAAGAGACAGGTACGTTAATAGTTAATAGCGTACTTCCTTTTCTTGCTTTCGTGGTATTCTTGCTTACACTAGCCATCCTTACTGCGCTTCGATTGTGTGCGTACTGCTGCAATATTGTTAACGTGAGTCTTGTAAAACCTTCTTTTTACGTTTACTCTCGTGTTAAAAAATCTGAATTCTTCTAGAGTTCCTGATCTTCTGGAGATATCATCAGCGAGCTACCATCGTTCCTTCTGAGTCT
+
5:AB<@BDABA@@@A@;;;99BBBBBMBBBBC?CCCC?BBGJ;;;CDDBB@BC;;;>B@CABB>A?AABCBBAAA=A?BCB:BB@CBBB8@AAA?ACC@CC?BBD@AABB:78C?BBB=B?B=?@@7748<;@=<AA<@@@:;8:55598886555599,5.6;:785522+25777+838366969.;::==/8899:98855.55555$555;;6;6:94:888:<=;B>A7338828@?6==8<<@@????BCA>=>>AA>9666;1<8<5;?=>@@<=
@ATNG8:05050:05496
GATGGTAGCGGCACACATAGATACAGTACTCATTCGTTTCGGAAGAGACAGGTACGTTAATAGTTAATAGCGTACTTCTTTTTCTTGCTTTCGTGGTATTCTTGCTAGTTACACTAGCCATCCTTACTGCGCTTCGATTGTGTGCGTACTGCTGCAATATTGTTAACGTGAGTCTTGTAAAACCTTCTTTTTACGTTTACTCTCGTGTTAAAAATCTGAATTCTTCTAGAGTTCCTGATCTTCTGGTAGAGCGTGCATATATCTACCATCGTTCCTTCTGAGTCT
+
7776(/////2979<=969A;;;;9999B@<<=<<ADD<AA<B<?CCCD@=8////0)/3779D@C@B==BBB@@?8??<<<+<>:>AB@999:=4:9@;<@=996B@@<@@:96<A@=B@@=@?A;;<<9955;;<>7;A>>==;;??;;===BD?BAD@DD692000/77;99.45:;=0=:>9>>>==+;666>4===6959>99.5555$5>@@C@C@BB=@@@???@?C<@@@@@?;?@@=@BBAABB??@A===>000<9)//:::8>7:7;;<<<888
@ATNG8:05051:05510
GATGGTAGCACGACACGACGATGTGTACTCATCGTTTCGGAAGAGACAGGTACGTTAATAGTTAATAGCGTACTTCTTTTTCTTGCTTTCGTGGTATTCTTGCTAGTTACACTAGCCATCCTTACTGCGCTTCGATTGTGTGCGTACTGCTGCAATATTGTTAACGTGAGTCTTGTAAAACCTTCTTTTTACGTTTACTCTCGTGTTAAAAATCTGAATTCTTCTAGAGTTCCTGATCTTCTGGACAGAGTGTGCAGATACTACCATCGTTCCTTCTGAGTCT
+
?AAA>BDBBBC@;@BBBBCABABBCCCCBCCCCCCC?DI@B@BBBBCCDFDGBCB@C@CCCC>A>A@@?CBAAA@CCDCC2BA@CBBB<BCCB?BCC?BB=?>AAAA?BBBBBBBB?AA?1617?>>?=>=8<>;;188==<==@AA@@B@>>=86888=A5;7;@@:;;=@@;??AAA6@<@<@@DDH/A>>?>4=88888=?>A08887'29<:@9@<?B<A===ABA=C<A@AAAB;>>>=AA>>>@@=<=@?????@?@@=>>>@A=B;@<@AA:;:AA
@ATNG8:05052:05483
GATGGTAGTATCTGCACACTCTGTCCAGAAGATCAGGAACTCTAGAAGAATTCAGATTTTTAACACGAGAGTAAACGTAAAAAGAAGGTTTTACAAGACTCACGTTAACAATATTGCAGCAGTACGCACACAATCGAAGCGCAGTAAGGATGGCTAGTGTAACTAGCAAGAATACCACGAAAGCAAGAAAAAGAAGTACGCTATTAACTATTAACGTACCTGTCTCTTCCGAAACGTATGAGTACTATAGACTATCTGAGACTACCATCGTTCCTTCTGAGTCT
+
4:;A?BCDBABBCCCCCCCCCCCCC?BCC@CCCCCC@C?BBBBBCC@CC@C@CB??ABBB3B@CCAABDBBBBB9???@AAA2AA?B?CCC;CCC@CAAACCCCC@D@DD?BBC?BBBBBBBCCCCCCBCBC?BBBD@BABCAB?>:@?A@A?BBBCCCDC?AAABBC@BB@BBA<@@99929AA?BBCCB3BC?CA@ADCCAA;?;@ABB;?;?@BBC?AAAAACC?B?BBD>BAAAABDDBBBBBBBBBBBABACCBBBABBC?BBBCC?B?B@BBBBBAA@
@ATNG8:05053:05485
GATGGTAGTGTGTCTCTGAGAGTAGTACTCATTCGTTTCGGAAGAGACAGGTACGTTAATAGTTAATAGCGTACTTCTTTTTCTTGCTTTCGTGGTATTCTTGCTAGTTACACTAGCCATCCTTACTGCGCTTCGATTGTGTGCGTACTGCTGCAATATTGTTAACGTGAGTCTTGTAAAACCTTCTTTTTACGTTTACTCTCGTGTTAAAAATCTGAATTCTTCTAGAGTTCCTGATCTTCTGGGATGTGTGCGCAGTGCCTACCATCGTTCCTTCTGAGTCT
+
888<<==AA@@@BAAB>CAAABCCBB@@@@AB?BBBF=BB@CAABAA@@@?BCBBC@C@CF;=;;@CCCCCCC@A;;;;;;'9?>?9;;.:?9;19<<=>C@CCBBCCACCCBBDFFABBB=A<BBB@AABC@CCCC@DFEBBBBBBBBBCCBBB@CDH?BB@B@CCB;;;BDE@CCCCC<C?C=;;<;;*;A@BB9;;DDFBC;;;5;;;;*;>@;:49=AA?@??D@@@<?>?BBCCC?B?@@:?B?@:;;AAABCDCC@CCC?BBBCCBD?C?<;;;?>:;
@ATNG8:05056:05487
GATGGTAGCTCTGCTCTGACTCTCGTACTCATTCGTTTCGGAAGAGACAGGTACGTTTAATAGTTAATAGCGTACTTCTTTTTCTTGCTTTCGTGGTATTCTTGCTAGTTACACTAGCCATCCTTACTGCGCTTCGATTGTGTGCGTACTGCTGCAATATTGTTAACGTGAGTCTTGTAAAACCTTCTTTTTACGTTTACTCTCGTGTTAAAATACTAATTCTTCTAGAGTTCCTGATCTTCTGGTGTCGTCTATCATGTACTACCATCGTTCCTTCTGAGTCT
+
@:BB?=>C?<<=>BFDDDAAACBBB@@@CB;;7;BBB=BB@D@DCDCAAB@ACC<;;0:<B=9:9;@CC@A;<655699999(492555B9??@A;BA@<>D89:@@@B@BBCC;;;A>A@@=@?BAA@AABA<@@AA6;;BBBBCBAAB@@@B@@<A@@<@B@C>@@CCCCCCCACCCCC9A=A=ACDFC2BCBCB>BBBBB@@;00*...)..-.-(-0663//55:<<7<9:::666;>>@;=<<=BBCBBBBBBCBCBBCB@CCC@@?@@D7;:@?AAAC
@ATNG8:05059:05510
GATGGTAGTATAGAGCTCTACATAGTACTCATTCGTTTCGGAAGAGATAGGTACGTTAATAGTTAATAGCGTACTTCTTTTTCTTGCTTTCGTGGTATTCTTGCTAGTTACACTAGCCATCCTTACTGCGCTTCGATTGTGTGCGTACTGCTGCAATATTTTAACGTGAGTCTTGTAAAACCTTCTTTTTACGTTTACTCTCGTGTTAAAAATCTGAATTCTTCTAGAGTTCCTGATCTTCTGGATATGAGTGACTCGTGCTACCATCGTTCCTTCTGAGTCT
+
955C@DBBBCCBBBBBBCCCDEECCCDBBBBA=@>??9@A=A?BBBBBCB>BBBAB?C?BBBC@C@BBBCCCBBB>BADCD1BB?BBBB>BBBC?CCD>BB<?>@A??<??B@>>@A;<<=9<9<@@@@=>==D@@>6<<AD??>>DAAA>?@@@=;;;BB3><>>>>@ACGGAFCCCC9A?B@CHIEE5CCBBB=BCBBBBCB@A>@CDE3C@@AC@C@CB?CBBCBBA?B?CCCCBB?BBC?CABBBBAAABBBA?>>>BBC:==>>?<>=?<?AA;;;;=
@ATNG8:05066:05483
GATGGTAGTGTCATATGAGAGTGTAGTACTCATTCGTTTCGGAAGAAGACAGGTACGTTTAAATAGTTAAATAAGTACGTAACTTCATTTTCTTTGCTTTCTGTGGTATTCTTGCTAGTTACACTAGCCATCCTTACTGCGCTTCGATTGTGTGCGTACTGCTGCAATATTGTTAACGTGAAGTCTTGTAAAAACCTTCTTTTTACGTTTACTCTCGTGTTAAAATCTGAATTCTTCTAGAGTTCCTGATCTTCTGGTCTACTACACTGTACTACCATCGTTCCTTCTGAGTCT
+
88<B599<44::>;=B>@59555559999<4:454444(4:7;845.55555.555555)55)5<;:399///)//7;///27:)/////&///)/7<>0555/939//)/7)//43:;64555<<<@499;8<5>:999;9<5:<<<7<;;49599=9;;>>=>>9666.555<5;:9//)///83344444$45:344444$44::=4>5944444454999+977//)/)/;47755555.5.5<<==>16583444::?A:99;;AA996;9><<<<49.5.99;@A@99
@ATNG8:05067:05508
GATGGTAGCACACGAGATCTCATCGTACTCATTCGTTTCGGAAGAGACAGGTACGTTAATAGTTAATAGCGTACTTCTTTTTCTTGCTTTCGTGGTATTCTTGCTAGTTACACTAGCCATCCTTACTGCGCTTCGATTGTGTGCGTACTGCTGCAATATTGTTAACGTGAGTCTTGTAAAACCTTCTTTTTACGTTTACTCTCGTGTTAAAAATCTGAATTCTTCTAGAGTTCCTGATCTTCTGGTGTCTGATCTGTATCACTACCATCGTTCCTTCTGAGTCT
+
ABCG@GCCBBBCBBCCIFFFFCCCC666=@@@AECCD>CC:<9;GCCCCC?BBBCCAC@A@?A?C@DCCCCB<98233333$38279>;3?@@B?BBB?BB=??@>88,777<<==?034B>B>B>>?A===:==?@<@>>>888>>==>;878<;@>@:>A=D>>=>>>>AAA=ACBCD3@;?;?>@@@,777==,//999:<;;;8====+;<<;=6<3:91997>?AA7:4:>797;5:9<4787<<9788<9999888<;:288:;<171717977////
@ATNG8:05067:05519
GATGGTAGCTCTGCTCTGACTCTCGTACTCATTCGTTTCGGAAGAGACAGGTACGTTTAATAGTTAATAGCGTAACTTCTTTTTTCTTTGCTTTCGTGGTATTTCTTGCTAGTTACACTAGCCATCCTTACTGCGCTTCGATTGTGTGCGTACTGCTGCAATATTGTTAACGTGAGTCTTGTAAAAACCTTCTTTTTACGTTTACTCTCGTGTTAAAAATCTGAATTCTTCTAGAGTTCCTGATCTTCTGGGCAGACTCTCACACGCCTACCATCGTTCCTTCTGAGTCT
+
8;4:89CB@;66;@ABCBBBB;;;;@@>>?;;5;;;:-4<395;@?@@AB@CCCBDC7;79>==2;46A@BB;;29A=::9944#4::19455)4955.5555)55.55////)/77:::44.444.46;9;;@ABC?AAEE?CA@@B@@@BBCBBACCDABBB?A@?B?A@@@ADCBC>A;;<;;*;>F7;;ECC2BBBBB7:;AABBB;9:@CEDD1C@A@B?A?BB?AAA;;:@=@?A@?ACEABCCL>BBBBBBBBBBBBBA@;@00-0=<<C@B?B?BABBBBAB
@ATNG8:05068:05470
GATGGTAGTGCGTGAGAGAGAGACCCAGAAGATCAGGAACTCTAGAAGAATTGCAGATTTTTAAACACGAGAGTAAACGTAAAAAGAAGGTTTTACAAGACTCACGTTAACAATATTGCAGCAGTACGCACACAATCGAAGCGCAGTAAGGATGGCTAGTGTAACTAGCAAGAATACCACGAAAGCAAGAAAAAAGAAGTTACGCTATTAACTATTAACTGTACCTGATCTCTTCCGAAAACGTCTGAGTACACACTCTCATATGACACTACCATCGTTCCTGAGTCT
+
87896<<>;;;====666=;;;<@<5<@C9BAA@;;.9.4:988::7;;7;0449998:::$33(3788=>A><<C=;70/999(/0)/3999.9;>9555433844-/4883///(/666;;;;;<;;;@@=>7??@D<;;=<A<==?D799904=<>A:99?::8=;;2;<7>B=8=<:::28773//////#//)//)/997227+2,288=5=5222222+25222555.3.....&......3332229222;::95559>9;8755.55;::58*./7-///
@ATNG8:05069:05495
GATGGTAGTGTCAGTGCGCGTCGTCCAGAAGATCAGGAACTCTAGAAGAATTCAGATTTTTAACACGAGAGTAAACGTAAAAAGAAGGTTTTACAAGACTCACGTTAACAATATTGCAGCAGTACGCACACAATCGAAGCGCAGTAAGGATGGCTAGTGTAACTAGCAAGAATACCACGAAAGCAAGAAAAAAGAAGTACGCTATTAACTATTAACGTACCTGTCTCTTCCGAAACGAATGAGTACTGTATCTATGTGTGCGCTACCATCGTTCCTTCTGAGTCT
+
A;?C@CCCCCBCBBBBCCDBBBBBBACCC@CCEC@@>@@CCCBBBC?CC?B?BBBBBBBB3B?BBBCBAA@CCD>AABBDCC3;;;;ADDG;ECCACBBABBCCC@C>BA@CDC?BBBBCCCEBBBBBBBCC@CAAA@CCCBCCAA>B@BBC@BBBDDCBA>BBCCAB?>><?CC>AA99928==;99::::%9?;?>@A>9;?@7968@:;2;;?:BCC?AB@?@BB?C?BCC>CDD?BBBBAAACBBAAABBBAAABBAB>A@A<@?>;;5;9=3:::==<=>
@ATNG8:05070:05501
GATGGTAGGCACTGCGCACACATCCCAGAAGATCAGGAACTCTAGAAGAATTCAGATTTTTAACACGAGAGTAAACGTAAAAAGAAGGTTTTACAAGACTCACGTTAACAATATTGCAGCAGTACGCACACAATCGAAGCGCAGTAAGGATGGCTAGTGTAACTAGCAAGAATACCACGAAAGCAAGAAAAAGAAGTACGCTATTAACTATTAACGTACCTGTCTCTTCCGAAACGAATGAGTACTACTCTCAGAGACACACTAATCGTTCCTTCTGAGTCT
+
CACC@BBD@B666>;;?B?BCB?AA7@CD@C>?BBB:>9>=>=BAC?BB>B<ADBBBBAB3B?BBCCCCCCCB@9==:5599$95.5.555&5<<7=>6659=9><;9>>?BBB?AA@@;;;CCBBBBBBBB:B@@@@BBABABAA=A?BA@=@@@ACBBC@BBA??><>>?BBA8<8333(333,3@???3>?;???:?@???<A:>=>>=B=B?CBC?@@BBBAB?A<??@9>?>;@??BBBAA???@AA@@>><;8:552;7=85:;@9;00-:::000
@ATNG8:05070:05517
GTTGGTAGTACATGATAGACGACACCAGAAGATCAGGAACTCTAGAAGAATTCAGATTTTTAACACGAGAGTAAACGTAAAAAGAAGGTTTTACAAGACTCACGTTAACAATATTGCAGCAGTACGCACACAATCGAAGCGCAGTAAGGATGGCTAGTGTAACTAGCAAGAATACCACGAAAGCAAGAAAAAGAAGTACGCTATTAACTATTAACGTACCTGTCTCTTCCGAAACGAATGAGTACAGAGAGTACGATATGTCTACCATCGTTCCTTCTGAGTCT
+
A>9>665<=::9///;;<;@@CCAA7@;@99:;;;<.5.5:556AA=AC?A=A@?:9999$:.:5::55@;;@B9BB@@???,;;5:4;;;&:9999666<BB;;.::::6:BB=@A@BCCBB@@@CDDCCC@CDBB@BDDBBBCC@CADBA?ACCBBBCEABBBCA@=@B?BCC?CBBBC=??=;99999(:=;:;///;;==6:588::8B;8=CCB=B@@@?BB?B@BCG>BBC?C@??EDBBBBBBBBBAAAA???@987?<@733:4:.3.3?7::?=9
@ATNG8:05071:05488
GATGGTAGGTGCACATGAGTGTATCCAGAAGATCAGGAACTCTAGAAGAATTCAGATTTTTAACACGAGAGTAAACGTAAAAAGAAGGTTTTACAAGACTCACGTTAACAATATTCAGCAGTACGCACACAATCGAAGCGCAGTAAGGATGGCTAGTGTAACTAGCAAGAATACTACGAAAGCAAGAAAAAGAAGTACGCTATTAACTATTAACGTACCTGTCTCTTCCGAAACGAATGAGTACAGAGAGTACGATATGTCTACCATCGTTCCTTCTGAGTCT
+
ABBB?CCC?BBCBBBDDCCCCCBBB?CDD?BBBCBB?B?AABBBBD@CC?B@BAB:::::.:>CBCBDCCCCCB8AC;;:::*;A>A?CDG;DBB>BCCCCCCAA>A@CB>@@@?BBBCCCCCCBCCCDCB?BDDD>AABB@@?@:@>B:;7;BBBCCBB?BEEDBB?BD@BBBBBBBCD>BBB>AACCC2A@?CCCCBBBBB<><?AAB<?<@@CBB?BBBBDBC?B@BCC?CDD?BABBBDCBBBBBBBDCB@@BBBAAABC>CBABC@C?B?B>?>>?@@
@ATNG8:05074:05506
GATGGTAGGCACTGCGCACACATCCCAGAAGATCAGGAACTCTAGAAGAATTCAGATTTTTAACACGAGAGTAAACGTAAAAAGAAGGTTTTACAAGACTCACGTTAACAATATTGCAGCAGTACGCACACAATCGAAGCGCAGTAAGGATGGCTAGTGTAACTAGCAAGAATACCACGAAAGCAAGAAAAAGAAGTACGCTATTAACTATTAACGTACCTGTCTCTTCCGAAACGAATGAGTACTATAGACTATCTGAGACTACCATCGTTCCTTCTGAGTCT
+
----(-5727=<444449;;;@;<A469C4555;=<8=8><===;@7?A8@8;?887888$/)/////49999<4;;<<>>>+>@9>9>@@9DCC>99999599:597;:5/0/+//::>@<;;>=@=@@::29:::=ABCCCD@@,0+0::60::>??;;8;<::8A=@A;?=8489:9;3;<<144==<)88485567::::6:022588;8==B:9287<785=9>7===143828888BBBBC@BA>566;?>?@///9//(////>6A=@=???877@;
@ATNG8:05077:05507
GATGGTAGACACGTGTGCTCTCTCGTACTCATTCGTTTCGGAAGAGACAGGTACGTTAATAGTTAATAGCGTACTTCTTTTTCTTGCTTTCGTGGTATTCTTGCTAGTTACACTAGCCATCCTTACTGCGCTTCGATTGTGTGCGTACTGCTGCAATATTGTTAACGTGAGTCTTGTAAAACCTTCTTTTTACGTTTACTCTCGTGTTAAAAATCTGAATTCTTCTAGAGTTCCTGATCTTCTGGGTGTATCAGCGAGTATCTACCATCGTTCCTTCTGAGTCT
+
9BBE@BBBCBCBBBBBBCDCCECCECCCCCCC@CBBB>CC@C@CDCBBBC@BDCCC>@=@?@B?B@BBCBBCCCC?BBBBB3@@;@999,7ACD?AAE@CA>@@????;?@@@AA@@=:::<A=@@A@@@AA<AA??<??>?:8;>>@AAAAA>><>>=<@?=A<B?@@AA>>><???DD;D;A=A====,98779)------7<<?<@ABA*:==>A6C8>>8>BBB@;;7;6;;>>>A7;;@@:;;;A@@@AAA@@>>>AA?@:>====8=8=:=BBBB?@@
@ATNG8:05078:05498
GATGGTAGCTCGCTGATGATATCTCCAGAAGATCAGGAACTCTAGAAGATTTCAGATTTTTAACACGAGAGTAAACGTAAATAGAAGGTTTTACAAGACTCACGTTAACAATATTGCAGCAGTACGCACACAATCGAAGCGCAGTAAGGATGGCTAGTGTAACTAGCAAGAATACCACGAAAGCAAGAAAAAGAAGTACGCTATTAACTATTAACGTACCTGTCTCTTCCGAAACGAATGAGTACTATAGACTATCTGAGACTACCATCGTTCCTTCTGAGTCT
+
ABBB?BBCCBCCCBCCBD@@@AABB?BCD@BBBCAA=A?AAB@@@F@CBBB<??@=@???1??BB@ABBBB<>>898;??:@@BD=@;@>>4?ACACCBC?CCBB@BACC@DCC@CCCCCCCCCCCBBBCBCADD??=@AAADCBB?C@C@@>@BBABBBC@CCCBBB?CC@ABB?BBBBB:>>A>ACCCC2DC?AA@AC@@@@<@;>>AA<@:>>AAB@CCBBBBC@D?ABC>BBC@BBBBBCBBBACBBBBBBBCCBDCCCCC@C:99;8;?D>AAABA??@
@ATNG8:05079:05479
GATGGTAGTACATGATAGACGACACCAGAAGATCAGGAACTCTAGAAGAATTCAGATTTTTACACGAGAGTAAACGTAAAAAGAAGGTTTTACAAGACTCACGTTAACAATATTGCAGCAGTACGCACACAATCGAAGCGCAGTAAGGATGGCTAGTGTAACTAGCAAGAATACCACGAAAGCAAGAAAAAGAAGTACGCTATTAACTATTAACGTACCTGTCTCTTCCGAAACGATGAGTACGAGAGTCAGAGCAGAGCTACCATCGTTCCTTCTGAGTCT
+
88=@=:ABDBCCCBBCCBBCBABBB>BBD@BBCDBB>B@BBBDCCC?BB?B?BBCBCCCE5BBBC;;;BBBBC>CC@@AA@,@B>A>BA@09969?@A??C=CD=@>AC?CED@CCCCCCDDCDDAAAADF?CCCC@CCDACC::7;?C;;;<CCB@AAB@CCDDDC@BB?BBC?AA:::/88819@@@A2AB?CBBBBBCBB>A=AC??<>@B=BBB>@ACCDCC@C@BBC=BBBAAABBBBCCBAABBBBCCBBBABABAC?C>>?B?C9?;?????@AB
@ATNG8:05083:05509
GATGGTAGTGTCATATGAGAGTGTGTACTCATTCGTTTCGGAAGAGACAGGTACGTTAATAGTTAATAGCGTACTTCTTTTTCTTGCTTTCGTGGTATTCTTGCTAGTTACACTAGCCATCCTTACTGCGCTTCGATTGTGTGCGTACTGCTGCAATATTGTTAACGTGAGTCTTGTAAAACCTTCTTTTTACGTTTACTCTCGTGTTAAAAATCTGAATTCTTCTAGAGTTCCTGATCTTCTGGGTGTATCAGCGAGTATCTACCATCGTTCCTTCTGAGTCT
+
<<=>;=<;::::::======?A@A@??B@@AB>AAAD=BB@B?BBB@?;>7666<<9?459@?.969:@@@966=9=====)5505<<<)555;49<?;;@999AA@C?BBCBBFDB=;;;=@9A@BCAA>A9>000;>>>A@?>>000/:==00*/55.497<.55::<9::=499:::.98D.59999'949>@3;><<:996666;>>>+;;;9;49.567<@ABCBD>@<@B@>?@99:CD>BBAAABBBBA;;;@:;:99??>;;;5;5:8<@=ABA?;
@ATNG8:05084:05477
GATGGTAGAGTACAGTGTAGTAGACCAGAAGCAATCAGGAACGTCTAGAAGAATTCAGATTTTTAACACGGAGAGTAAACTGTTAAAAAGATGGTTTTACAGACTCACGTTTAACAATATTGCAGCAGTACGCACACAATCGAAGCGCAGTAAGGATGGCTAGTGTAACTAGCAAGAATACCACGAAAGCAAGAAAAAGAAGTACGCTATTAACTATTAACGTACCTGTCTCTTCCGAAACGAATGAGTACACACTCTCATATGACACTACCATCGTTCCTTCTGAGTCT
+
?;;;9@<A>A=;;9@>>A;:;BA:9./--(---(--::5>@655;4444.4:5:544555;;;)3-////)/655555,///-(-999)--/-3777+7-///6669;798(35;84833/3;77=655<<99555;A?BBAB>BBAAA@@@6>7<8808=?=?=>B>AAC999;?B?BBB?BCC>?8>993;==<=+:8655255777=6;67555493==CAA=@BBA@@A=@=@BD?CBB?CCH@@?ABDCC@??BBBBBDBBBDCAA>A???A<@<@<@@CCBBAA
@ATNG8:05086:05482
GATGGTAAGCTCTGCTCTGACTCTCGTACTCATTCGTTTCGGAAGAGACAGGTACGTTAATAGTTAATAGCGTAACTTCTTTTCCTTGCTTTCGTGGTATTCTTGCTAGTTACACTAGCCATCCTTACTGCGCTTCGATTGTGTGCGTACTGCTGCAATATTGTTAACGTGAGTCTTGTAAAACCTTCTTTTTACGTTTACTCTCGTGTTAAAATCTGAATTCTTCTAGAGTTCCTGATCTTCTGGCGCTCTGTCACGTCTGCTACCATCGTTCCTTCTGAGTCT
+
8:;B?BB@CB;66B;;;CCDCCCDBAAAAA@;;6;BBC<BB?C?BBA@@CB?BBB;<7;=BB@@?C@BBB@@00)/:4:===/=,/,499909:55.5;99;@=>@;BBC?BBCB@AAA?BBC@C@BBB@@@@@<@ABB4;::9:9==>:<<9:8::59558<<7<:>?:::>@@@=@9999*929299999(:?@AA6;;;0<<<0//)///&/:;55.55:@59;;0//8)/)/:8998)///)/::=@955965<==969BCC@BA@<<1929;=??AB??>
@ATNG8:05090:05477
GATGGTAGCGAGCGAGTGTGTATACCAGAAGATCAGGAACTCTAGAAGAATTCAGATTTTTAACACGAGAGTAAACGTAAAAAGAAGGTTTTACAAGACTCACGTTAACAATATTGCAGCAGTACGCACACAATCGAAGCGCAGTAAGGATGGCTAGTGTAACTAGCAAGAATACCACGAAAGCAAGAAAAAGAAGTACGCTATTAACTATTAACGTACCTGTCTCTTCCGAAACGAATGAGTACCTCTCAGACGCTCGTCCTACCATCGTTCCTTCTGAGTCT
+
:::>:==C>BBDCBBCCCCCCCDDD:>CC@B==>66467;;===BC@BB?B?BBBA@ABB2B?BCCGCCCCBDC;B@;;;;;*;?<=5999&9@<7<FJBBCCBC?B?;;7;BB?BCCFDBCBBCDCDCBBB?BCBB?BBBBBBBBAIABCB@CAA@BABB@CBBCBC@BC@CCC>A@ABA;A??;>BAAA2@@=A:99CBBBD?B<>?BC=A>AABCC@BBBBBDG@B>BBE>A@@@DDBBBCCACCABACCCCCCCCBB?>>?>ABB>B@C@D?BBKCC@@?
@ATNG8:05090:05488
GATGGTAGGCACTGCGCACACATCCCAGAAGATCAGGAACTCTAGAAGAATTCAGATTTTTAACACGAGAGTAAACGTAAAAAGAAGGTTTTACAAGACTCACGTTAACAATATTGCAGCAGTACGCACACAATCGAAGCGCAGTAAGGATGACTAGTGTAACTAGCAAGAATACCACGAAAGCAAGAAAAAGAAGTACGCTATTAACTATTAACGTACCTGTCTCTTCCGAAACGAATGAGTACACACTCTCATATGACACTACATCGTTCCTTCTGAGTCT
+
;55B9>CD?CCAA@BBBABBCCCGG?CCC?BBBBBB?B@BCBBBBB?BB>B?BBBBBCCC1C?CAA;:;AA?=?9?:;;FDH5CC@C@CCC;BCCAGCBBBCBCD@C?BB@CCC@CCCCCCIJDCBBB@@ABACBBC?@@AACBBB?C@CAAACCAAABBC@BBBBBB?BB?BBB?BA>??8>@B?BBCDD3BB?BBA?>>>;;5;8<<??:>;::@?B=?988>==9>>BBC>CCC;===BBBBBBBBBBBB???@BBBCBBBAAAAAA?A=A>CDAAAAAB
@ATNG8:05093:05511
GATGGTAGTATAGAGCTCTACATAGTACTCATTCGTTTCGGAAGAGACAGGTACGTTAATAGTTAATAGCGTACTTCTTTTTCTTGCTTCGTGGTATTCTTGCTAGTTACACTAGCCATCCTTACTGCGCTTCGATTGTGTGCGTACTGCTGCAATATTGTTAACGTGAGTCTTGTAAAACCTTCTTTTTACGTTTACTCTCGTGTTAAAATCTGAATTCTTCTAGAGTTCCTGATCTTCTGGATATGAGTTGACTCGTGCCTTACCATCGTTCCCTTTCTGAGTCT
+
448;8=><<A@BBBDCCCCCCDBBCBBBCCCC@BBAC>A@<@=A@ABA@@;>>A@@9@>A?@??A9?@>==<>=A>88999$996=?><<AAA<A?=:?A=AAAC??:??=<<=8818?>1838?A==>;;:>=AA167:;:776666A@>>>>:>;:599495<:??=;=7:48;=AA2A;A6;9999.9=8>>0/.////997:0766'289;;).)..(.//2955056;?9;78/55:5:777:97<49678=8>:C:<:8>;87759.77,55,57889666
@ATNG8:05095:05510
GATGGTAGAGAGAGCTCTCTCATCGTACTCATTCGTTTCGGAAGAGACAGGTACGTTAATATTTAATAGCGTACTTCTTTTTCTTGCTTTCGTGGTATTCTTGCTAGTTACACTAGCCATCCTTACTGCGCTTCGATTGTGTGCGTACTGCTGCAATATTGTTAACGTGAGTCTTGTAAAACCTTCTTTTTACGTTTACTCTCGTGTTAAAAATCTGAATTCTTCTAGAGTTCCTGATCTTCTGGTGTCGTCTATCATGTACTACCATCGTTCCTTCTGAGTCT
+
AAAC@BBBBCBCCCC@ABCFCCCIDCDCDCAA?ACCC>CC@B?BCCCCCC?CBBBD@E?AABB=B?BBBBBBBCB@>>>>>1<C?BB@C;CDCD?@@B@DD@99;DDC@BBDCBBBC?CAA=A?CCBB@??>@DBBA<AACCBBBBBBBBBBA@A@>>@@BB?><AAAAAAAAA<B@@@@5@<A;>>CCC.@>=<<0<<98::B=>>;AAAA/A;;<A=A<@@<AAAA===7:7;@@AAA<@@A<@@@@@?===DAAA?>>@@??:??@AA<A<A;A????>>>
@ATNG8:05095:05519
GATGGTAGTAGTACACTAGTCATACCAGAAGATCAGGAACTCTAGAAGAATTCAGATTTTTAACACGAGAGTAAACGTAAAAAGAAGGTTTTACAAGACTCACGTTAACAATATTGCAGCAGTACGCACACAATCGAAGCGCAGTAAGGATGGCTAGTGTAACTAGCAAGAATACCACGAAAGCAAGAAAAAAGAAGTACGCTATTAACTATTAACGTACCTGTCTCTTCCGAAACGAATGAGTACTGTATCTATGTGTGCGCTACCATCGTTCCTTCTGAGTCT
+
;59C@DDCCCBBBCCCCCCCCBBBB?BBCABBBC@@=A>BBEBBBD?CC?B@B@@99999)9<=@?@AAAA::939???AAA,AA<@5;;;.;BB>BCCBCACCE@E@AA>@CC@CCCCCCCCCCDCCCBAA?ABBC?AACCDBAA?B@CA@?AEEECBDBAAAACCC?CC?BAB?BB>??:;=>:99::99%9A:@@ABB@>;=08069=?9@<@ABBB@CCBBBAB@C?BCB=CBC?BBBBBBDBBBBCBAAAABBAAAA@AAA;??AAD=D=A7;;C>=>==
@ATNG8:05096:05500
GATGGTAGTGTCATATGAGAGTGTGTACTCATTCGTTTCGGAAGAGACAGGTACGTTAATAGTTAATAGCGTACTTCTTTTTCTTGCTTTCGTGGTATTCTTGCTAGTTACACTAGCCATCCTTACTGCGCTTCGATTGTGTGCGTACTGCTGCAATATTGTTAACGTGAGTCTTGTAAAACCTTCTTTTTACGTTTACTCTCGTGTTAAAAATCTGAATTCTTCTAGAGTTCCTGATCTTCTGGTCTACTACACTGTACTCTACCATCGTTCCTTCTGAGTCT
+
44:;8=<BABBBBCBBC;:<CCCCGCB@@@CD=@ABB=BC?B?BCBBBCEADCCAA<A<@B?A>B?AA@AAA==@<>CCCC1BC@B@@>6?;:;9@@=;@B69:6A@<8<BACCCAA>BBB=B?ACCCBDCCACCCGACBCCCC;:;CBBBDDBB>BAB>AB=@=@BBB@@@BA;@;;;;.;@C<@AA@@,@;;;C=CCDCBAA;<;5;;;;*;@>:969=AA<@@BCCCC@F@DCBCAA>@@@;AABCCCCBBBBCFFCHGECC@BBAA@5;5<<@ABBBCBB
@ATNG8:05052:05569
GATGGTAGGCGACATACATACGCGCCAGAAGATCAGGAACTCTAGTAGAATTCAGATTTTTAACACGAGAGTAAACGTAAAAAGAAGGTTTTACAAGGCTCACGTTAACAATATTGCAGCAGTACGCACACAATCGAAGCGCAGTAAGGATGGCTAGTGTAACTAGCAAGAATACCACGAAAGTAAGAAAAAGAAGTACGCTATTAACTATTAACGTACCTGTCTCTTCCGAAACGAATGAGTACGAGAGTCAGAGCAGAGCTACCATCGTTCCTTCTGAGTCT
+
;;AE@BBB>?ABBCDCCCBBBCBCD>BAB?ACCCAA?A>BDBBCBCCCC<<<;CCCCCCC3C@CCBBCCBB@@@6@?;;;;;*;B>B?DCC;CCC@C@CIKDDB@?@=AB?BCDAEABA@@CBCCBAAABBB@BBAA?ADCBCBBB?B@CBB?BBBBB@@??BCDABB?BD@???>>>833,3;<744444$4;;@CCCCC@?@>A?ACAB>A@BCBBB?BBAA@?>8?<@@@:AAA?ABBCBABCCBBAACAAACCCBAA@CBB?BAAAB<@<?>@?ABBBBB
@ATNG8:05054:05568
GATGGTAGTCTCAGATAGTATAGTACTCATTCGTTTCGGAAGAGACAGGTACGTTATAGTTAATAGCGTACTTCTTTTTCTTGCTTTCGTGGTATTCTTGCTAGTTACACTAGCCATCCTTACTGCGCTTCGATTGTGTGCGTACTGCTGCAATATTGTTAACGTGAGTCTTGTAAAACCTTCTTTTTACGTTTACTCTCGTGTTAAAAATCTGAATTCTTCTAGAGTTCCTGATCTTCTGGACGACGCGCACTGACACTACCATCGTTCCTTCTGAGTCT
+
;5<=:>AAAA@CDCCBBABABABECCBBAA=@BCC@CCAE@BBCCF@@>@BAA@?ABCAB?B=AABB=====8;;;;;+:<6:333,3:9=6<<;6;A77:7CBD@DBBAB@@B8;:?;?8==>;;;===???A=AAAA@@@===BB>>8985:::8<>;@:@<>><;<:;477:::,71749:===+::=<;3;77555<=>?=BABB.9;::A<A<>>:>BBBAAA:=:=@@@AA766@9<<///6;<==;;;?>???=:59766=,/-/9===AAAB@
@ATNG8:05056:05542
GATGGTAGTGATACAGATCAGAACCAGAAGATCAGGAACTCTAGAAGAATTCAGATTTTTAACACGAGAGTAAACGTAAAAAGAAGGTTTTACTAGACTCACGTTAACAATATTGCAGCAGTACGCACACAATCGAAGCGCAGTATGGATGGCTAGTGTAACTAGCAAGAATACCACGAAAGCAAGAAAAAGAAGTACGCTATTAACTATTAACGTACCTGTCTCTTCCGAAACGAATGAGTACTATGTAGAGCTCTATACTACCATCGTTCCTTCTGAGTCT
+
?<@C@CCCA@BCCCCCCCCCAA?A@CBB?BBCC:9;;@CCCCCBB?BL@C@BAC;;;;;*;>BB;;;BBB;;;09>;;;;<*;E@CACDD;CBBBCBBBCCCCC;:;:C?CCC@CCCCBBDFDCCCCBBBA@CCBB?BBB@AAA????B9999@@ABBCB?BBBBCC?BB?BB@<>>>>=4>8838?DDE/A@=@;;;===AA7;7;ACC7;7;@CBB>B@A@@BA?B@CED?CBB?;:;BCGFCBABBBBBBBBBCBBB>>>E=@@>>=<@<@<:;:====>
@ATNG8:05056:05553
GATGGTAGCATCATGCATATCCTCACCAGAAGATCAGGAACTCTAGAAGAATTCATGATTTTTAACACGAGAAGTAAAACGTTAAAAAGAAGGTTTTACAAGACTCACGTTAACAATATTGCAGCAGTACGCACACAATCGAAGCGCAGTAAGGATGGCTAGTGTAACTAGCAAGAATAACCACGAAAGCAAGAAAAAGAAGTACGCTATTAACTATTAACGTACCTGTCTCTTCCGAAACGAATGAGTACTGCGTCTCACTCTCGCCTACCATCGTTCCTTCTGAGTCT
+
::>C;?=@;::55555;@700)////27//)//////6<6866----(-73738::///:99'6*//8////(/68;;.//646@@@+@@<=:===0;;;8==9544444.36984:<<7;;==B999@BCAA:;:B=B@>@7:9>?@@AB<B=@;945@@@B===7?:<;99433133,34:::;;3333177777'8>6??@=B@?@B;;6:@@@<A=@;@@C>A>9998<.7-4>B<BBB?CCABBCBBBBBCCCBBBBBBBAA<>>>04888C?C?C988@B??99
@ATNG8:05058:05564
GATGGTAGCGCACACATAGATCAGTACTCATTCGTTTCGGAAGAGACAGGTACGTTAATAGTTAATAGCGTACTTCTTTTTCTTGCTTTCGTGGTATTCTTGCTAGTTACACTAGCCATCCTTACTGCGCTTCGATTGTGTGCGTACTGCTGCAATATTGTTAACGTGAGTCTTGTAAAACCTTCTTTTTACGTTTACTCTCGTGTTAAAAATCTGAATTCTTCTAGAGTTCCTGATCTTCTGGACAGAGTGTGCAGATACTACCATCGTTCCTTCTGAGTCT
+
@:>A>?@@?@A@@CCHCCCCCCCA@@CCCAB@BCCD=CC=C@CECB@@D?CCBBB?B@BBBB?B@CDDCC@@@@<@BBAA0;>7;AAB<AABE@BBB>BC:;;BDDGFBBBBBBBCAIBB?BADCBBBB@@<@@BA?CBBBBBBAB@@ABCBBB?BBB@BB?B:::CCABACC?@ACCC:C@C=;;<;<*;;BBC9=;EGEFCCBA5;;;;*;::;;6;=AA?CC@ABBBAC@CCBB@@6;;@=ABCCGCCCC@@@CDDCBBBD?@@@@B@C@D?BBBCCBB@
@ATNG8:05061:05566
GATGGTAGAGTATATGTGTATCTCCAGAAGATCAGGAACTCTAGAAGAATTCAGATTTTTAACACGAGAGTAAACGTAAAAAGAAGGTTTTACAAGACTCACGTTAACAATATTGCAGCAGTACGCACACAATCGAAGCGCAGTAAGGATGGCTAGTGTAACTAGCAAGAATACCACGAAAGCAAGAAAAAAGAAGTACGCTATTAACTATTAACGTACCTGTCTCTTCCGAAACGAATTGAGTACGAGAGAGCACACGTGTCTACCATCGTTCCTTCTGAGTCT
+
777:49<A<>=<==6659<<566;7<<B89;AAAB=@=@BBBCBB?AA7;6:?@@@AAA/A=?:88???>777)7;99994$5;5:5<=>0<<=666695;<::7;8==:@BA>AA:99B@A@@>=>>>CC@B@00,0000<>:=9;8;00)//77:7894=9999848716::(/////(//3,337777#784889;85522+2+222839677<AB?@;:;943-35:;;4;;;.7179<>?ABA?;;777777>373322593522236;,3.3333;955
@ATNG8:05063:05520
GATGGTAGTAGTACACTAGTCATACCAGAAGATCAGGAACTCTAGAAGAATTCAGATTTTTAACATCAGAGAGTAAACGATAAAAAAGAAGGTTTTACAAGACTCACGTTAACAATATTGCAGCAGTACGCACACAATCGAAGCGCAGTAAGGATGGCTAGTGTAACTAGCAAGAATACCACGAAAGCAAGAAAAAGAAGTACGCTATTAAACTATTAAACGTACCTGTCTCTTCCGAAAACGAATGAGTACACACTCTCATATGACACTACCATCGTTCCTTCTGAGTCT
+
88;C>C::66<<=CBBBBBA;555:59995/0///729.555==<<899.4.4444:;;;':5555;=44448666.///--9999%77(-(///&/6606;344==BC=?;?A<A;;576A::::??=???;><?8=?8949CA>?<<<486@BB>BBB@BBBB@BB@@?A<@@<;;;8;;@@D;AAA=98888(8:18666?==>=077(7565+22'27999544444883823333&3;;59::=@::B?888=::9:?855::::99273338282949:::;<A;
@ATNG8:05066:05547
GATGGTAGGCGTGTGAGATTCTGCCCAGAAGATCAGGAACTCTAGAAGAATTCAGATTTTTAACACGAGAGTAAACGTAAAAAGAAGGTTTTACAAGACTCACGTTAACAATATTGCAGCAGTACGCACACAATCGAAGCGCAGTAAGGATGGCTAGTGTAACTAGCAAGAATACCACGAAAGCAAGAAAAAGAAGTACGCTATTAACTATTAACGTACCTGTCTCTTCCGAAACGAATGAGTACGTGTGCGACGTGTCTCCTACCATCGTTCCTTCTGAGTCT
+
899:7//55:555<<;?94.5599;4=CC?ABB;967<9;;<@>?==;@49.4;<<@CAA+>:B;;;??A@BBC=A?89999):@:?<?CD:BBC@BAA@AAB9:498;;575828:=<<<=??;;;===8818>>>8===:;9=<:>:;;?;?>@ACBBB?AA:99>99929A@<@@??>8<?A>AABBB3BB?==766@BAB<@;???C=B<??A;:3:;;9:;=5;5;;>6?::59AAA???AAAAABBBAABBA===;>;;5;<=>?;@7:7;@>>>AA@
@ATNG8:05070:05540
GATGGTAGTGCGTGAGAGAGAGACCCAGAAGATCAGGAACTCTAGAAGAATTCAGATTTTTAACACGAGAGTAAACGTAAAAAGAAGGTTTTACAAGACTCACGTTAACAATATTGCAGCAGTACGCACACAATCGAAGCGCAGTAAGGATGGCTAGTGTAACTAGCAAGAATACCACGAAAGCAAGAAAAAGAAGTACGCTATTAACTATTAACGTACCTGTCTCTTCCGAAACGAATGAGTACGTGTGACGTACGTGAGCTACCATCGTTCCTTCTGAGTCT
+
<<<@?B;;6>A@@@BBCCCCCCGCD?DCC?B;;:AB?B@CBB??AB@BB@C@BBBAACCC1C>@::?A??<:97(8344444$4;.4.5<<+<==156655::000/7;;7==?<?AB@BBBBCCCCACCBC@CDCD>@@CBBCCC@C@BAB>B@@@AAAB@CCCCCC?CC?BBB?AAABB=@=?988999(9@>AAABCCDBB=B:>>@?<?<>>B@@<@@?;:9@=A=AAD>GCC<>>BBCB@AABBCCCAAAA@A@989?AA?B999B?B=B?BAAADB@?
@ATNG8:05072:05562
GATGGTAGCGCATATCAGCGCAGCCCAGAAGATCAGGAACTCTAGAAGAATTCAGATTTTTAACACGAGAGTAAACGTAAAAAGAAGGTTTTACAAGACTCACGTTAACAATATTGCAGCAGTACGCACACAATCGAAGCGCAGTAAGGATGGCTAGTGTAACTAGCAAGATACCACGAAAGCAAGAAAAAGAAGTACGCTATTAACTATTAACGTACCTGTCTCTTCCGAACGAATGAGTACGATGAGAGAGCTCTCTCTACCATCGTTCCTTCTGAGTCT
+
@;;<59455:::;>=:9:///9///)/9:5<<;?<B;@@CCCAA@B9:929:=>AA@BB=+=7;;>==;<;<<D<A@@A@@@,?=8=2999*9@@5<955<5559.4.44.4<>:;655?:99=?:95556<7;A@?7507@000/7936//)/77:79::7<::9:;.4433;-33333(399477777'6648///997//(/(////(/(/5<:<7554555;7;.44.444.4:;345<533::99:9333888789875;755:9;6;5:///<;/3
@ATNG8:05073:05527
GATGGTAGCGCACACATAGATACAGTACTCATTCGTTTCGGAAGAGACAGGTACGTTAATAGTTAATAGCGTACTTCTTTTTCTTGCTTTCGTGGTATTCTTGCTAGTTACACTAGCCATCCTTACTGCGCTTCGATTGTGTGCTTACTGCTGCAATATTGTTAACGTGAGTCTTGTAAAACCTTCTTTTTACGTTTACTCTCGTGTTAAAAATCTGAATTCTTCTAGATTTCCTGATCTTCTGGGATGTGTGCGCAGTGCCTACCATCGTTCCTTCTGAGTCT
+
:5;>8>:66;>@@CBBCCCCBA;:96555;995>???<==;><=BAA<@=8<>>00,/6:;;B>@>@AABA9;6B9==?>>)5504:;=5=AAA@C@@>@B;@ACCCFAEGBBBBCCACCC?C@HCCAAABB6;;@@?BCCHCBB@BCCCCCCBB@BEL@CC@CACCCCCCA@@>BBDDF;D5;5;<;;<*;CCDE:=;CCDCCCCB4:;::.;CCDDAC@CC@CCB;;::/;4:@@@@?;>><<5>000>00;CBABC::4:>>9?@@@CBDAE?AACBB@AA
@ATNG8:05076:05569
GATGGTAGAGTATCATGGTATCTCCAGAAGATCAGGAACTCTAGAAGAATTCAGATTTTTAACACGAGAGTAAACGTAAAAAGAAGGTTTTACAAGACTCACGTTAACAATATTGCAGCAGTACGCACACAATCGAAGCGCTGTAAGGATGGCTAGTGTAACTAGCAAGAATACCACGAAAGCAAGAAAAAGAAGTACGCTATTAACTATTAACGTACCTGTCTCTTCCGAAACGAATGAGTACGTGTGACGTACGTGAGCTACCATCGTTCCTTCTGAGTCT
+
:5:D@DABACCBBBBCD@DCAAAD@CCG?CCCC@@>@@CCCBBCD@BB?B@BBBBBBBB2B?BBBBBBBAAAC>BBCCCCC5CC@C@CDF<CCC@CAAACCCCDAE@@?>@EE@CCCCCCCCGDCCCCBBB@CEBB?ABBCBBBC?C@CBB?BCCDCBDC?BBBBBB?BB?AAB<??BBA:AAA=@BBBC3BC@B??@BC===;?:==BB:>:=ACBA?AB@??AA;@<?AB=BFC@CAAACBBBBBBBCEDCCCBBDCCCBBB@C???CAF?A>BBBA=>>>
@ATNG8:05079:05524
GATGGTAGCACGACACGACGATGTGTACTCATTCGTTTCGGAAGAGACAGGTACGTTAATAGTTAATAGCGTACTTCTTTTTCTTGCTTTCGTGGTATTCTTGCTAGTTACACTAGCCATCCTTACTGCGCTTCGATTGTGTGCGTACTGCTGCAATATTGTTAACGTGAGTCTTGTAAAACCTTCTTTTTACGTTTACTCTCGTGTTAAAAATCTGAATTCTTCTAGAGTTCCTGATCTTCTGGTCTACTACACTGTACTCTACCATGTTCCTTCTGAGTCCT
+
444<966:ABDDB===<666559;;>?BABAA=BAAA<AFAHAEIDCCCC?;:;AB4;49>A@?B9=ACB==5558<<;<;+::6:===6====8;;<8AB9:<<=;B=::99@AAD<@A@<@88:@@>>>A<;;;<9<=AA886<;675>@<<<8:89155-5179;556>><.25997+64:65////'/999;*////-3-//737868(65777495<><;<:>>AA;?7;;===>299>277==999<:::<<;;;999949<;=<A<A<>>>@@;;8;
@ATNG8:05084:05538
GATGGTAGGAGACACGTCGCACACGTACTCATTCGTTTCGGAAGAGACAGGTACGTTAATAGTTAATAGCGTACTTCTTTTTCTTGCTTTCGTGGTATTCTTGCTAGTTACACTAGCCATCCTTACTGCGCTTCGATTGTGTGCGTACTGCTGCAATATTGTTAAACGTGAGTCTTGTAAAACCTTCTTTTTTACGTTTTACTCTCGTGTTAAAAATCTGAAATTCTTCTAGAGTTCCTGATCTTCTGTGTCTGATCTGTATCACTACCTTCGTTCCTTCTGAGTCT
+
77/0,444.45<=DHDABBBBAAACDCCAAAB=A999.;A=A>BABBC@@?@BBBB@C@ACCC@D@CCB???C=C<??A@@.@;9;??>1;??>=AA@>BA989ABAB>AAA@@A>>;?A>8=:=?@>??==8=A;;5;=<>?@@>>>ABA>=670///)//)//'.59>=9:22+22222&2.50677887$79.///'/53/..<689+6552$277222'206=59>>99>>-2,29667959@<<99::<<<>>AAAB>>>;;;8:7:::7<,/-/<;;<;>>
@ATNG8:05084:05542
GATGGTAGTGTCATATGAGAGTGTGTACTCATTCGTTTCGGAAGAGACAGGTACGTTAATAGTTAATAGCGTACTTCTTTTTCTTGCTTTCGTGGTATTCTTGCTAGTTACACTAGCCATCCTTACTGCGCTTCGATTGTGTGCGTACTGCTGCAATATTGTTAACGTGAGTCTTGTAAAACCTTCTTTTTACGTTTACTCTCGTGTTAAAAATCTGAATTCTTCTAGAGTTCCTGATCTTCTGGACAGAGTGTGCAGATACTACCATCGTTCCTTCTGAGTCT
+
A<@CDCCB:99CECBBBCBCBBBCCCCBBBA@>@CCC=CB?C@BBBEDDD?BCCDD@B>BDCE@D?CBBBCCCCC?BBDDD2BC@C???<?CAB@BCD@CC?AAACBC@CCCCCECC@C@@>@@CCCCCCBB?BCCCABCCDBBBCBCBBBCFCC?CBC@CC?B@CDCCCCCDC@B@@@@7?=A9;;:;:*:ABBC>BBCBBBDCCC=A@@@0@;;;B@C@CCFDCBBBCD?C@CBBAAA=AAA?BCBBBCCIC:;;CCCCDCBB@A@@BC@I?A?BCEGCBBB
@ATNG8:05086:05543
GATGGTAGTATAGAGCTCTACATAGTACTCATTCGTTTCGGAAGAGACAGGTACGTTAATAGTTAATAGCGTACTTCTTTTTCTTGCTTTCGTGGTATTCTTGCTAGTTACACTAGCCATCCTTACTGCGCTTCGATTGTGTGCGTACTGCTGCAATATGTTAACGTGAGTCTTGTAAAACCTTCTTTTTACGTTTACTCTCGTGTTAAAAATCTGAATTCTTCTAGAGTTCCTGATCTTCTGGGTCTACGCTCGTCGCGCTACCATCGTTCCTTCTGAGTCT
+
@@@G@BBB?A@CC;;6?BC>@CBBCCBBBCCC@BBBD<@@@C@CDCCDCB@CCCBB?B?BBCC?C=BABCCBBBD;>>BBB1BB=??CC>CBBB?BBB?BC>>>?BFF?BB@B>A>>:><>=A<AAA>??AA;??@A<?@@AA@<;;@@@@@;:7)-----(-045:99==::5888==.=5959@@@@/?>>==-888888;;;B<????.=88:>:>;@@:@A@?>>@=B:@@@;88,//8;499:@>>>@BB>;;;AB==@7///@@9@7=6<?AA@::;
@ATNG8:05088:05535
GATGGTAGTGATACAGATCAGACACCAGAAGATCAGGAACTCTAGAAGAATTCAGATTTTTAACACGAGAGTAAACGTAAAAAGAAGGTTTTACAAGACTCACGTTAACAATATTGCAGCAGTACGCACACAATCGAAGCGCAGTAAGGATGGCTAGTGTAACTAGCAAGAATACCACGAAGCAAGAAAAACGAAGTTACGCATATTAACTATTAACGTACCTGTCTCTTCCGAAACGATGAGTACGATGAGAGACGCTCTCTCTACCATCGTTCTTCTG
+
<BBB==<A;@<@=>>DA=ACC:6/<6::A-//8577)-(-8--/;:6::==:><<<;<<<+:6:====B=ABBA6;;94444$4;.4.5::+:::4/////::55.5454.5>>5;;656===<:955559;.5445045=>666>8>.55504<=>>>><:>=====8<<:773,333/(/::(//999)//;1//*388////.).288894945588949;8888>39-./;.....35582..3...998,--,,2---7333.352220226;:8
@ATNG8:05092:05535
GATGGTAGCTCGCTGATGATATCTCCAGAAGATCAGGAACTCTAGAATAATTCAGATTTTTTAACACGAGAGTAAACGTAAAAAGAAGGTTTTACAAGACTCACGTTAACAATATTGCAGCAGTACGCACACAATCGAAGCGCAGTAAGGATGGCTAGTGTAACTAGCAAGAATACCACGAAAGCAAGAAAAAGAAGTACGCTATTAACTATTAACGTACCTGTCTCTTCCGAAACGAATGAGTACATAGATATACGTATAGCTACCATCGTTCCTTCTGAGTCT
+
::@@7<<::9:9////779:<<:;;6;<@9;99:B?;;0944:<4905<7;7<?=377777$7-73:A<<?3333(3356>>>):939.555&5::.566965=<<7<8<;7959449:;>?@==><D9999>9=9455;<<>>==<9>;=94.49<<;:;?;988888>AA=@98/7<787)7<=9@@@@@/<>8<978==?;;8:697::7=7?B@@??@9590/9)/)/;;5;;;6/338888::=====444:782222253.3...606(/(358<::77
@ATNG8:05094:05563
GATGGTAGGCGACATACATACGCGCCAGAAGATCAGGAACTCTAGAAGAATTCAGATTTTTAACACGAGAGTAAACGTAAAAAGAAGGTTTTACAAGACTCACGTTAACAATATTGCAGCAGTACGCACACAATCGAAGCGCAGTAAGGATGGCTAGTGTAACTAGCAAGAATACCACGAAAGCAAGAAAAAGAAGTACGCTATTAACTATTAACGTACCTGTCTCTTCCGAAACGAATGAGTACCTCTCAGACGCTCGTCCTACCATCGTTCCTTCTGAGTCT
+
444>5;@B=B;:9@B@@CCDGDBBB@BBC@CCCBBC>B@A@ACBCC@BA@C@CC@@@BCC0C=BABCCAA@BBA9A@;;;;;*;B>@5;;;*9>>;<B@BBBA?@=@?AA>BAA:@;;:AAABBCCBBCBABBDCBC@BBBBCCBC@DACBB@BCBBBCBB?BBCCBB@BB?CBB?BBCBB;@::4:@@@@2@@=@999CBBBB?C?CCCC<;5;>BBC@CCCBBCGAF?@@B>BCC@BBBBBBB?BCBAABBCBBBCCCB?BCB@B===F@C?B>AAAABBBB
@ATNG8:05095:05523
GATGGTAGCTATACGTATATCTATGTACTCATTCGTTTCGGAAGAGACAGGTACGTTAATAGTTAATAGCGTACTTCTTTTTCTTGCTTTCGTGGTATTCTTGCTAGTTACACTAGCCATCCTTACTGCGCTTCGATTGTGTGCGTACTGCTGCAATATTGTTAACGTGAGTCTTGTAAAACCTTCTTTTTACGTTTACTCTCGTGTTAAAAATCTGAATTCTTCTAGAGTTCCTGATCTTCTGGTCTACTACACTGTACTCTACCATCGTTCCTTCTGAGTCT
+
;59D@DCCCBBCCCCCCCCCCCCCCCCCCEAA>AA@@;AB?B?CCBBBBC?BDDDD<B>BBCC?C?CCCAAACDA;999:9'9;9?BBB=BDCC>ABB=@@599?@AA@BBBBCCCC:<=A?A;AA><>@@@<?@AA:=>@A667@@AB@@@===<@?@<AB=B;>?@@AABBB;@@AAA5A=C<AAAAA/A@999(//////<<=@=AAA@/AAB@@:>:;;5;=>=@@@>D7;;AAAA7;;@<AAABAAAAAA????@@@@@@:?9::=3:3:8=?==>@@@
@ATNG8:05053:05598
GATGGTAGTTATCGCGTCGCTATCCAGAAGATCAGGAACTCTAGAAGAATTCAGATTTTTAACACGAGAGTAAACGTAAAAAGAAGGTTTTACAAGACTCACGTTAACAATATTGCAGCAGTACGCACACAATCGAAGCGCAGTAAGGATGGCTAGTGTAACTAGCAAGAATACCACGAAAGCAAGAAAAAAGAAGTTACGCATATTAACTATTAACGTACCTGTCTCTTCCGAAACGAATGAGTACTACTCTCAGAGACACACTACCATCGTTCCTTCTGAGTCT
+
:<<B@BB;:6<@<?A?@@??@@@@;@@A=A;;;@A=A=BA@DDCC@DD@C>AA??=??@,@;@@>@>??8777*7345555$5>7<.655&577277///79::7;:>>9==A;;??>>BA;:;@@@C@@@?BBCC>A?AAADCC@F?B@@=@AAAABAA@BBCCBB@DC>AA@<=<887.39;;@BBBBB)??=79/99:///79584?:>:4<788:;<5777777717.777.552+256775:?::5888==9;;;;:7877=59777:6:*/)//88:788
@ATNG8:05053:05618
GATGGTAGTGATACAGATCAGACACCAGAAGATCAGGAACTCTAGAAGAATTCAGATTTTTAACACGAGAGTAAACGTAAAAAGAAGGTTTTACAAGACTCACGTTAACAATATTGCAGCAGTACGCACACAATCGAAGCGCAGTAAGGATGGCTAGTGTAACTAGCAAGAATACCACGAAAGCAAGAAAAAGAAGTACGCTATTAACTATTAACGTACCTGTCTCTTCCGAAACGAATGAGTACGATGAGAGAGCTCTCTCTACCATCGTTCCTTCTGAGTCT
+
BCBC?C?AACCCCCBBBCCCCCBCD?CCC?BBBC@@=@?BBBCDCB?BC@D?AABBDCCC3CABAAABBCCBBB<BBBBBBB2@>:A>AAB7ABA=BCCCCCC;;6;?BC?CCC@CCCDBBBBCEDCCCBCB@CCBB@C@@@BBAA>B@C@@?ACBBBBBC?BBCCCC?AA?BBC>AA???8????BEEDC2BB?BAABDDCB?;?<>=AB3718?AAA?CA@@@@?@FACCC>CBB@BBACDDBBBBBBBBBBBBA==?::::=8<=?=A>B?B?BBBBBB>>
@ATNG8:05068:05579
GATGGTAGGCACTGCGCACACATCCCAGAAGATCAGGAACTCTAGAAGAATTCAGATTTTTAACACGAGAGTAAACGTAAAAAGAAGGTTTTACAAGACTCACGTTAACAATATTGCAGCAGTACGCACACAATCGAAGCGCAGTAAGGATGGCTAGTGTAACTAGCAAGAATACCACGAAAGCAAGAAAAAGAAGTACGCTATTAACTATTAACGTACCTGTCTCTTCCGAAACGAATGAGTACATAGATATACGTATAGCTACCATCGTTCCTTCTGAGTCT
+
9::B?A>@<?;:99544555599;:06DC@CABB;;7<?CDC;;9C@CC@D@A@@?>@?@0A?ABBA@@AA:::59@ABABB1BDAD@BBB<CCMAECCCCCC@@<@7;;>BBB@CECBCCDCCCCCCBBBC?AAAD9::BBBBBD?B?BBB?BCCCBABC>BBCAAA?BB>BBE?BACCC>A@@<@@@@@.@A=@AA@BBB>><><??AA=A=??C@@=?B?@?BA=A?A@@<@@A?BCECCCBABBDB??;??===><<===A=?555=;?9>9>>@@@788
@ATNG8:05068:05581
GATGGTAGCACGACACGACGATGTGTACTCATTCGTTTCGGAAGAGACAGGTACGTTAATAGTTAATAGCGTACTTCTTTTTCTTGCTTTCTTGGTATTCTTGCTAGTTACACTAGCCATCCTTACTGCGCTTCGATTGTGTGCGTACTGCTGCAATATTGTTAACGTGAGTCTTGTAAAACCTTCTTTTTACGTTTACTCTCGTGTTAAAAATCTGAATTCTTCTAGAGTTCCTGATCTTCTGGTCTACTACACTGTACTCTACCATCGTTCCTTCTGAGTCT
+
A@AB@CCABBEBBBBBBDC;9:BCDBDCBBDDACCCC=CDADACCCCCCC@CBBBB@D?AABC@C@CBBBBB?A?<:::99$876;998.9A8A?BBB?BC;?>@BCCAC???A@BA@B==8=:=9999=>>:>BBB<AAAAAAAA?>>>?@A>><>@@=AA;>;?ADBB???@7;=@A;-51539=999*888::3:5559866584:A@:*;;>9?4?9@@=@???>==5;5::::;;5;===>>>@???@@???AAA>==@@<A:;;D<@;?<A@???A?A
@ATNG8:05070:05588
GATGGTAGTATCTGCACACTCTGTCCAGAAGATCAGGAACTCTAGAAGAATTCAGATTTTTAACACGAGAGTAAACGTAAAAAGAAGGTTTTACAAGACTCACGTTAACAATATTGCAGCAGTACGCACACAATCGAAGCGCAGTAAGGATGGCTAGTGTAACTAGCAAGAATACCACGAAAGCAAGAAAAAGAAGTACGCTATTAACTATTAACGTACCTGTCTCTTCCGAAACGAATGAGTTCTGTATCTATGTGTGCGCTACCATCGTTCCTTCTGAGTCT
+
@@AD@BCCCABBFDBBCCCCCCCCC?CCC@CDDCAA?A@CCCBBBC?CC@D?AABBBDDD3?=ABDDAAABBBC=???@@@@0@D?B?CBC:BBB@BCCCCCDCC@C@BB?ABB@BBACCCCCCCBCCCCBB@BBBB>@@BBCCBC>C@CBC@CCCBCACB?BBBBCC@BB?BAB@CBBCD=AA@=@@@@@2@@<@9:9AA???<@;>>AB<A<AACBB?BB@?>@@497:AB;BAA>???BE?BBBBBCCBBBCCBBBBBBBBC@CBBBC?C?B99:EFEAA@
@ATNG8:05070:05607
GATGGTAGTATCTGTCTACGAGAGCCAGAAGATCAGGAACTCTAGAAGAATTCAGATTTTTAACACGAGAGTAAACGTAAAAAGAAGGTTTTACAAGACTCACGTTAACAATATTGCAGCAGTACGCACACAATCGAAGCGCAGTAAGGATGGCTAGTGTAACTAGCAAGAATACCACGAAAGCAAGAAAAAGAAGTACGCTATTAACTATTAACGTACCTGTCTCTTCCGAAACGAATGAGTACACACTCTCATATGACACTACCATCGTTCCTTCTGAGTCT
+
959A<ABC@ACCBBBCFECCCBBBB@BBDACFCC@@>A@CBECDBB?AA>A?A@@99999(9;@ABBBBBACCC=A@;;;;;*;B>B5;;;&9A<<>;9;BBCCC?B?BB?BCC@CBBCCCDCBBBCCDBBB?CBBB@B@@@CCBB>B@CAB?BCFDDC@?=?BBCCC?AA?BBB799???8?AA@CFDDC2BB?BCCCBB@@@<>;>=>>3839ADCC?CBBBBBB?B?AAA<ACB?BCCCCAAACABBCBBBB@@BCBBCCAB?BBBBB?C@C?BBBBCBBB
@ATNG8:05072:05574
GATGGTAGGCGAGAGTGAGACGCAGTACTCATTCGTTCGAAGAGACAGATACGTTTAATAGTTAATAGACGTAACTTCATTTTTTGCTTTGCTTTCGTGGTATTCTTGCTAGTTACACTAGCCATCCTTACTGCGCTTCGATTGTGTGCGTACTGCTGCAATATTGCTAACGTAGAGTCTTGTAAAAAACCTTCTTTTTTACGTTTACTCTCGTGTTAAAAAATCTGAATTCTTCTAGAAGTTCCTGATCTTCTGGGCAGACTCTCACACGCCTACCCATCGTTCCTTCTGAGTCT
+
///727/:05====>;;;;;;<6559555950)---(---(-8999:949000:<3<*/-77(.(-----/5538<6///;;;;%//77.//4<3:97717/-(-5(--///;.449:999:.555.57444545::595554444444;<=;<<>>>>>:<;;7;65/)//-----9//)4::9:99$8)/)//////#//;;;/5598:88444.44444#477//)/)/9377955.5:.5.59:955166:;1;;554499555664<8;455)59954.4.4.555<<<=B
@ATNG8:05074:05611
GATGGTAGCACACGAGATCTCATCGTACTCATTCGTTTCGGAAGAGACAGGTACGTTAATAGTTAATAGCGTACTTCTTTTTCTTGCTTTCGTGGTATTCTTGCTAGTTACACTAGCCATCCTTACTGCGCTTCGATTGTGTGCGTACTGCTGCAATTTTGTTAACGTGAGTCTTGTAAAACCTTCTTTTTACGTTTACTCTCGTGTTAAAAATCTGAATTCTTCTAGAGTTCCTGATCTTCTGGGTGCGCTACAGTCTCTCTACCATCGTTCCTTCTGAGTCT
+
959E@BCCCBBBCBCCAAACCCCICBCBBBCCACBBC>CEEIBEDBBBDD?CBBBD?B?ACBD?C@BCABBBCCC@@????1=A?BBCC>CCBB?BBB?BD=???BBA?CBBBBBBA?BCC?A?BAA<<<AA=BA@@8::==678@AAAB>>=?>8===3=?<?=AAAAAACCIAECCBB:B@E?@@GEG5CBBBB=BCCBDCBAA@@DDDG3CAABC@C@BB?BBCC?@??B?BBBBBB=@?@@;999?>BBADCBBA???@?A7;;>?B;?<?588>@@?==
@ATNG8:05081:05597
GATGGTAGCTCTGCTCTGACTCTCGTACTCATTCGTTTCGGAAGAGACAGGTACGTTAATTTAATAGCGTACTTCTTTTTCTTGCTTTCGTGGTATTCTTGCTAGTTACACTAGCCATCCTTACTGCGCTTCGATTGTGTGCGTACTGCTGCAATATTGTTAACGTGAGTCTTGTAAAACCTTCTTTTTACGTTTACTCTCGTGTTAAAAATCTGAATTCTTCTAGAGTTCCTGATCTTCTGGTGTCTGATCTGTATCACTACCATCGTTCCTTCTGAGATCT
+
<<;<>@>CBB=@@;;BBBCDCCB@;?;;<:99344483;=:?;@>DCBCB?BAB?=<@<@@8?<>>BDCCCCC?>CCCC2CC@BBAA=DDDD?BBDHFJ?ABADBB@BBBBCCCD?CCC?B?BBBBBBBB?BBBB?BBB>::@@@@B@@;<;A=>>><>>:>=AAA@@@A@@<<<<??2?;D;A;===,::<<<+//:///:>>>;>DDD/AAAAA9<9==9=@@A>>><?7;;>>>@:>=>9==::;???AAAAAB>>>A@@<@@@@A<A>D<=;66///66
@ATNG8:05082:05576
GATGGTAGAGTATCATGTGTATCTCCAGAAGATCAGGAACTCTAGAAGAATTCAGATTTTTAACACGAGAGTAAACGTAAAAAGAAGGTTTTACAAGACTCACGTTAACAATATTGCAGCAGTACGCACACAATCGAAGCGCAGTAAGGATGGCTAGTGTAACTAGCAAGAATACCACGAAAGCAAGAAAAAGAAGTACGCTATTAACTATTAACGTACCTGTCTCTTCCGAAACGAATGAGTACACATCGTCGTGTCGTGCTACCATCGTTCCTTCTGAGTCT
+
:9:505===BB=CDCBCBDCB;;;@;@00,/7::55259<@@@A?A=@C8;8;B@@AA?A0A6::9CBA><999)5555999*;>9=6;99+9=:;>@;:9A@AB?B=@A=@CD>@@BABBB@@ABBCBCDF@BBCC:;;CBBBCB@C@CBC@CBBBBCCC@BBBCCB=A@@BBC?AA999+8<<6=ACCC3BB?B===BABBB@B???;>9=;86;;B?BBA@@@A;@699B;@>>:?>89:A?????@<;>>>;:<<<555;:2;:0//09)/(/<668::<
@ATNG8:05083:05585
GATGGTAGATACTCGCTGATACACCCAGAAGATCAGGAACTCTAGAAGAATTCAGATTTTTAACACGAGAGTAAACGTAAAAAGAAGGTTTTACAAGACTCACGTTAACAATATTGCAGCAGTACGCACACGATCGAAGCGCAGTAAGGATGGCTAGTGTAACTAGCAAGAATACCACGAAAGCAAGAAAAAAGAAGTACGCTATTAACTATTAACGTACCTGTCTCTTCCGAAACGAATGAGTACTACTCTCAGAGACACACTCCATCGTTCCTTCTGAGTCT
+
54493:<<::?@@BB;<9C@@AAB@;@BB899AA;<498AABBAAA?BB>B?BBCAABBB2@?BBAA???A<><57344449':?>?4:::*99@9=;69996>>@D?AA<@@?:>@@>9:6>??A>CCCD::9?;;59=<<?>=?9>;?::4:??>BA<A?BBBA=<68927<94:777;2///(/66669$6:6<==<<<7;7;;=522509/::@@@?A@@@ABB@B>BBC=ABB?BBBAAAAAAAAABBA??@CBBBB;;;8<;///3837+//9:8588
@ATNG8:05088:05586
GATGGTAGCTCTGCTCTGACTCTCGTACTCATTCGTTTCGGAAGAGACAGGTACGTTAATAGTTAATAGCGTACTTCTTTTTCTTGCTTTCGTGGTATTCTTGCTAGTTACACTAGCCATCCTTACTGCGCTTCATTGTGTGCGTACTGCTGCAATATTGTTAACGTGAGTCTGTAAAACCTTCTTTTACGTTTACTCTCGTGTTAAAAATCTGAATTCTTCTAGAGTTCCTGATCTTCTGGATACACTCATGTGCACCTACCATCGTTCCTTCTGAGTCT
+
AA@C?BBA@@;@BABBBBBCD@BBBBB@@@?C@BCDD=BB@C@@A@CD@C@BBBC>@C@=<>>:>9=<@@A;59@;99::;';@>==C?6<<AG:C>>@<@;@@@@@D>B@@@AAAA699?=A6;;DA;;;A=A@@=B<;;:;BAB@@>>>==>;999?9969@@>@B=:>00/<===2>:>9666606=>??7<<;;;>>;;<7::?:(994555<5:;5:>>@?>>:>;@?:?AC;?@B?BBBCCBBB@@@@BBBC@BBB=@;;;B?B<@<@;;:>?>@
@ATNG8:05089:05591
GATGGTAGGCACTGCGCACACATCCCAGAAGATCAGGAACTCTAGAAGAATTCAGATTTTTAACACGAGAGTAAACGTAAAAAGAAGGTTTTACAAGACTCACGTTAACAATATTGCAGCAGTACGCACACAATCGAAGCGCAGTAAGGATGGCTAGTGTTACTAGCAAGAATACCACGAAAGCAAGAAAAAAGAAGTACGCTATTAACTATTAACGTACCTGTCTCTTCCGAAACGAATGAGTACTACTCTCAGAGACACACTACCATCGTTCCTTCTGAGTCT
+
BBBC@BBB@CBBBBCBBCCBBBCCC?CCC@CCCC@A>A@CDCCCBB?BB@D@DA?:;:;:);=BACAAABBBBB=AAAAAAA0@B?B9CEE<CCCACDCCCBCCC?B@CC@CAA?BBBBCCJCBBBBCBCBB?BB@@>@BFGBBBB?C@CCC@BBBBACC?BBCCBBB@BB>???;??@A@;@@@<A@CCFC)CC?@>;>AABBB:>:<<?=1838@CCC@BBAA@@>393:::29CC?CBBBBBCCCCBBBBCBBBB@@@@@AAA;>>??D=A<A8;;?==;;<
@ATNG8:05092:05618
GATGGTAGCGCGACTAGCGTAGACCCAGAAGATCAGGAATCTAGAAGAATTCAGATTTTTAACACGAGAGTAAACGTAAAAAGAAGGTTTTACAAGACTCACGTTAACAATATTGCAGCAGTACGCACACAATCGAAGCGCAGTAAGGATGGCTAGTGTAACTAGCAAGAATACCACGAAAGCAAGAAAAAGAAGTACGCTATTAACTATTAACGTACCTGTCTCTTCCGAAACGATGAGTACGATGAGAGAGCTCTCTCTACCATCGTTCCTTCTGAGTCT
+
>::C;CBBBBC?@@CCDDCCAB;;;)9?==BCBCCB>@<ABBABB@CC@C@BBA????@0@?ABCCCCBCBBA9?<88999(9@9?;>BB9BBB>B@?@BBABA;><:D=A;;7;>DBAAAA>==<<<>>A;A==?<@>>>BB@@;>;>BC@A@BBBBBB>@BBA@@=@@:@@@<@@@@@:@@?;98888(8<9>???>?>;;5;8=>??<@;>?::;8<<<????<@=@=@6=000;>=098>>>@=>>><==;;;>AAABA<AAA<<6;0607<==>;::
@ATNG8:05093:05582
GATGGTAGTATATCGCGTCGCTATCCAGAAGATCAGGAACTCTAGAAGAATTCAGATTTTTAACACGAGAGTAAACGTAAAAAGAAGGTTTTACAGACTCACGTTAACAATATTGCAGCAGTACGCACACAATCGAAGCGCAGTAAGGATGGCTAGTGTAACTAGCAAGAATACCACGAAAGCAAGAAAAAGAAGTACGCTATTAACTATTAACGTACCTGTCTCTTCCGAAACGAATGAGTACGTGTGACGTACGTGAGCTACCATCGTTCCTTCTGAGTCT
+
AAAB@BECBBBBCCCCBBBCDCCBC@CBB?BBBCDD@C?CCCCCCC?BB=B@DCC@@@@@1??BBCBCCCCBBA8??;;;;;*;B>D>BBB<BCCCFGEBBBBB?C?BB?CBC@BBABBCCCCCCCC@@@C@CBAA?ABBBAA@B>C@CBB@ABCECCCC?BCCCBB?BB@BBB@BBCEF>CBA=A@@@A2AC?BAAABA==A6;7;AAA:>:>>BCD@CCA??AB?B@CCC?CBB@BAAACDDC???CBBBCABBCCAAABCC?BBBBB?B?C?BBB@>>;;
@ATNG8:05051:05661
GATGGTAGTGTCATATGAGAGTGTGTACTCATTCGTTTCGGAAGAGACAGGTACGTTTAATAGTTAATAGCGTACTTCTTTTTCTTGCTTTCGTGGTATTCTTGCTAGTTACACTAGCCATCCTTACTGCGCTTCGATTGTGTGCGTACTGCTGCAATATTGTTAACGTGAGTCTTGTAAAACCTTCTTTTTACGTTTACTCTCGTGTTAAAAATCTGAATTCTTCTAGAGTTCCTGATCTTCTGGAGATCACATGATACTCTACCATCGTTCCTTCTGAGTCT
+
44<=:=CCCA@ABBAAACJJDCBBB=;:BC?@>@BBB;<:?C?@@@A;?B=BAA;;:)94=;<=8B?BABBB;;6?<=<@@@+<<:=;<<4@BAA?BB@:=A-/00@<A@A999A;@=89;B=B=BC:::@@A=A@>@<BBBBFABABBA@@BBBB?;;;4::;?;@C;::69:;<AACDD9D;?999:::*;??AD9;;A@A:9;9@;@@<@*>;<69198@@49:99?@@4969?>@?A;??B?BBBCBBBBBBBBBAA@A@@<@???A>A6;7;@?@=>00
@ATNG8:05053:05660
GATGGTAGGTGCACATGAGTGTATCCAGAAGATCAGGAACTCTAGAAGAATTCAGATTTTTAACACGAGAGTAAACGTAAAAAGAAGGTTTTACAAGACTCACGTTAACAATATTGCAGCAGTACGCACACAATCGAAGCGCAGTAAGGATGGCTAGTGTAACTAGCAAGAATACCACGAAAGCAAGAAAAAGAAGTACGCTATTAACTATTAACGTACCTGTCTCTTCCGAAACGAATGAGTACCTCTCAGACGCTCGTCCTACCATCGTTCCTTCTGAGTCT
+
;99>;>=B?A@;?@BCDDBABBB;:9;CD@DECB@@>@?BBCBBBC@BC@B@CA@;;;;;*;=ACBBBBCCBCB=AA;;;;;*;C>D=AAA8ACC@CCCC@@@;;5;?@@=?AA=ACCBCCBBDDAABHCFD@@@@@?AABBBBCC@C@BCB@BCBBBCCC@BBBBCC?BB>BCC=>>@@=8>9939@AAA3AC?A:::DCAAB<?9?@8918;>@BBB>BCBBBCC@B@CCC>CBB?;;:AADD:::BDBBABBBDC99:?A@@;998;@=@?B@DCCCBBBB
@ATNG8:05055:05620
GATGGTAGATACTCGCTGATACACCCAGAAGATCAGGAACTCTAGAAGAATTCAGATTTTTAACACGAGAGTAAACGTAAAAAGAAGGTTTTACAAGACTCACGTTAACAATATTGCAGCAGTACGCACACAATCGAAGCGCAGTAAGGATGGCTAGTGTAACTAGCAAGAATACCACGAAAGCAAGAAAAAGAAGTACGCTATTAACTATTAACGTACCTGTCTCTTCCGAAACGAATGAGTACACACTCTCATATGACACTACCATCGTTCCTTCTGAGTCT
+
::;C@CCCCBDDCCCCBBCCDDBBB=BDD?CCCC??>@@CCCBBCC?CC?B?BCBABCCC2C=A@AACCAAACC<CBAAAAA2AF@F@CCC<CCDACCCCEDC@@>@@BB?BBB@BBC@@@DCCDCCBBAAC@CCCC?BBA@C@?@<A?ABB@BBCCCCCC?CCCCA@>@B>ABB799@@@9A??;?CEED2CC@C:99BCAAA:><>?>>3838AAAA?AAAAAA@=A>ACB=BBB?BBBCCCBBBCBBBBBBA=>BCCBBBCC?CAAAD@C?B?BBBAB999
@ATNG8:05071:05642
GATGGTAGTGTCAGTGCGCGTCGTCCAGAAGATCAGGAACTCTATAAGAATTCAGATTTTTAACACGAGAGTAAACGTAAAAAGAAGGTTTTACAAGACTCACGTTTAACAATATTGCAGCAGTACGCACACAATCGAAGCGCAGTAAGGATGGCTAGTGTAACTAGCAAGAATACCACGAAAGCAAGAAAAAAGAAGTACGCTATTAACTATTAACGTACCTGTCTCTTCCGAAACGAATGAGTACTGTATCTATGTGTGCGCTACCATCGTTCCTTCTGAGTCT
+
BBCC@BBC;;6B@@@BBBBBCBBBB?BBC@BJCC;;7;@A@A@@@B@ED@C@ECCCBBBB1A=@BB??@CCCDD=BBCBBBB2CC?B>BBC<CCKACCFFCAD;;;0;@@@=B@@=@ACCCCEIFCAACCBBB@BBBC?CCBBBBBB?B@C::;:CDCDGBB>@?@@?>9>D=>>?790;;;5;00+000000%0>;<?=A@;AA@<@<@@@@<B=@@B@A>AAAAAAC?B>CAC>BBD@BAAABBCDBB@??B???BCBBBA?A@@<@;;;A7;6;9======>>
@ATNG8:05071:05668
GATGGTAGCGCTACGAGCGTAGACCCAGAAGATCAGGAACTCTAGAAGAATTCAGATTTTTAACACGAGAGTAAACGTAAAAAAGAAGGTTTTACAAGACTCACGTTAACAATATTGCAGCAGTACGCACACAATCGAAGCGCAGTAAGGATGGCTAGTGTAACTGCAAGAATACCACGAAAGCAAGAAAAAGAAGTACGCTATTAACTATTAACGTACCTGTCTCTTCCGAAACGAATGAGTACTGCGTCTCACTCTCGCCTACCATCGTTCCTTCTGAGTCT
+
9844.4999455:;<>B;;:??@AB;@AC?BB@@@@5;299>>>9939;)0*/8868;8=.79;@==BA@@><;3<>;95955#5;7<7<<<2><<:A;6;BCC;;9;;@?<B@B;>:9:A@?ABBBBCB@@@:@@00-0=:::BBB?B@BCC?CC@?@??=8?@@?@=??::::5::444/5<<8====C1BB??>?>=AA>><<8><77,/)//00/36//3://)/(///(/996;888888=CCC:99AAAAA@??>9>>>=BB@@B?C?C?BBB879A@
@ATNG8:05072:05637
GATGGTAGCGCACACATAGATACAGTACTCATTCTGGTTTCGGAAGAGACAGGTACGTTAATAGTTAATAGCTGTACTTCTTTTTTCTTGTCTTTCGTGGTATTTCTTGCTAGTTACACTTAGCCATCCTTACTGCGCTTCGATTGTGTGCGTACTGCTGCAATATTTGTTAACGTGAGTCTTGTAAAACCTTCTTTTTACGTTTTAACTCTCGTGTTAAAAATCTGAATTCTTCTAGAGTTCCTGATCTTCTGGATAGCGACGCGATATACTACCATCGTTCCTTCTGAGTCT
+
95;C:=AB?AA@;9;BBACCA@A@B@@@<@9;20/-(--(--(-(-889:;?<@<<//(/(///:5<7=?<??373884989999#//0///8:2:888333--(-7(---227497333,39:/44;5;5<00/<<??<=<<;:>BBA99:BBC@@@@@>C4;:99)5:494;<<:89///)/::::.<0626>??>)::4444&45:::<;4455.5555$59955057<<7;?@A;9::@>A>?ABB?BCB?BAA@@????@@>>@B>>>?=:>>==>9>8<9<999B@@B
@ATNG8:05074:05663
GATGGTAGTGTGTCTCTGAGAGTAGTACTCATTCTTTTTCGGAAGAGACAGGTACGTTAATAGTTAATTGCGTACTTCTTTTTCTTGCTTTCGTGGTATTCTTGCTAGTTACACTAGCCATCCTTACTGCGCTTCGATTGTGTGCGTACTGCTGCAATATTGTTAACGTGAGTCTTTGTAAAACCTTCTTTTTTACGTTTACTCTCGTGTTAAAAATCTGAATTCTTCTAGAGTTCCTGATCTTCTGGACAGAGTGTGCAGATACTACCATCGTTCCTTCTGAGTCT
+
;55A:>C@@@::99;9;@@BABBCCAAA@BA@=00000$/95:+//9988;9<<<::70;>@00-0:=*//:::/004BC=A+><48::92:=8<:>A?6AC547679937;EA>?BB599?8>8=?>79@??:>>??:?====?>>>AA===>;:15522783958755566222'25666+6393222222#2228=3:99797...6(2222$2879:4:48848:67:994949575:<055;2578====5::>><<;>@A@B>@@>:;4<:@<@>A@@>//
@ATNG8:05075:05657
GATGGTAGCACGAGTCACTCATATCCAGAAGATCAGGAACTCTAGAAGAATTCAGATTTTTAACACGAGAGTAAACGTAAAAAGAAGGTTTTACAAGACTCACGTTAACAATATTGCAGCAGTACGCACACAATCGAAGCGCAGTAAGGATGGCTAGTGTAACTAGCAAGAATACCACGAAAGCAAGAAAAAGAAGTACGCTATTAACTATTAACGTACCTGTCTCTTCCGAAACGAATGAGTACGATGAGATCTCGTGTGCTACCATCGTTCCTTCTGAGTCT
+
@:5505=CC@;9655;DB@@@;;<><>>C<?BCC;;7:=@@@@@?@8==.909>>CCDD>+;7:;;@<BB===>4;:99999$9925.555&5;;8;<<>;;;<<7?<?D?BB>:CBCBBBCCCCBCC;;;;6;AAA?AA?=@=8839;@@A?BBCBCBBA@BBB9:98;>;<;<7;773<67771;;;;;,;<6;799AA;::,/*.8884;68:CDD?88544;?9=6<?A;7748===C@@ABCAAABBA888@AA;;;AAA;>=::;:>=B<A??===AA
@ATNG8:05076:05661
GATGGTAGCACGACACGACGATGTGTACTCATTCGTTCGGAAGAGACAGGTACGTTAATAGTTAATAGCGTACTTCTTTTTTCTTGCTTTCGTGGTATTCTTGCTAGTTACACTAGCCATCCTTACTGCGCTTCGATTTGTGCGTACTGCTGCAATATTGTTAACGTGAGTCTTGTAAAACCTTCTTTTTACGTTTACTCTCGTGTTAAAAATCTGAATTCTTCTAGAGTTCCTGACTTCTGGGGATGGTGCGCAGTGCCTACCATCGTTCCTTCTGAGTCT
+
?@@D@DCAABB;69B@ACC;9:CEDCDCCCA@?BDEBCC@C@CBBCCCC@CCCBB?B@CBCDAE@EBBBBBBBC?AAAAAA'@:8:??<18AAC>AAC?AA899?BBB@BBBCCBBA=A@B?A<AAAAAA??;?B@@@7===>>>@@BBDCBBB?BBB?CC?A;A@@@AABCF=A;;;;/;:?<AA@@@/A>>>A188>:;;BA@@18888(5=>?D:@<>><:;;A>>>=@<>>@?>9=7866,5==7>>566AAAAA<AAA:>>A@@<@<@<@?@AAA??
@ATNG8:05077:05648
GATGGTAGTGTGTCTCTGAGAGTAGTACTCATTCGTTTCGGAAGAGACAGGTACGTTAATAGTTAATAGCGTACTTCTTTTCCTTGCTTTCGTGGTATTCTTGCTAGTTACACTAGCCATCCTTACTGCGCTTCGATTGTGTGCGTACTGCTGCAATATTGTTAACGTGAGTCTTGTAAAACCTTCTTTTTACGTTTACTCTCGTGTTAAAAATCTGAATTCTTCTAGAGTTCCTATCTTCTGGAGATACACATGATACTCTACCATCGTTCCTTCTGAGTCT
+
:@@C@BBBBCBBACCCDCDCCCCBBBCBAA?@;@?@A<BC?B?BBBCCCD?BBBAB=A?CB?A<A?ECDCCB<<<59999-9;>=@BBB;B;;;?B@@=?D89:9DCC@CCDBBB@@8;;C>B?CCCBBBBC@CDEF@AABCCCDCCCBCCBBAB?AAA=AA=A?AAAADBBAA555555&54949<::@,>>@@@:@?@@B>B995.5555$9:>==:>=@@=ACBC@@@>B>BAAAA?BBC@BBBBBBBBBAAABAA999>>9<998?5;5:9=887=?>?
@ATNG8:05079:05661
GATTAGTACATGATAGACGACACCAGAAGATCAGGAACTCTAGAAGAATTCAGATTTTTAACACGAGAGTAAACGTAAAAAGAAGGTTTTACAAGACTCACGTTAACAATATTGCAGCAGTACGCACACAATCGAAGCGCAGTAAGGATGGCTAGTGTAACTAGCAAGAATACCACGAAAGCAAGAAAAAGAAGTACGCTATTAACTATTAACGTACCTGTCTCTTCCGAAACGAATGAGTACGAGAGTCAGAGCAGAGCTACCATCGTTCCTTCTGAGTCT
+
;557;?DEDEBCBBBBBC;;;CD@C;;;;GCCBE@B@BKEBBAC?CC?B?BAB:;;;;*;>C;;;ECAB;;;0;@A@AAA2AC@C7;;;6;BB=ABCCCDCCC?B?BB@BCC@CCACCCCCBBBBBBCBB>BBBB=A@CBC;:<@H?DCD<=;CCAA;;8;ACCDC?AA@CBC=?;EA>7;00+0>>@@0@A=C>??BBBAB9978BB@<A=88;BD=@;999==;<;<@>8=00+0<<>AABBBB989BBBBB@@@889@BA=AA@@@4949399CCAA>=
@ATNG8:05086:05645
GATGGTAGATATTTGCACGCTCTACCAGAAGATCAGGAACTCTAGAAGAATTCAGATTTTTAACACGAGAGTAAACGTAAAAAGAAGGTTTTACAAGACTCACGTTAACAATATTGCAGCAGTACGCACACAATCGAAGCGCAGTAAGGATGGCTAGTGTAACTAGCAAGAATACCACGAAAGCAAGAAAAAGAAGTACGCTATTAACTATTAACGTACCTGTCTCTTCCGAAACGAATGAGTACACATCGTCGTGTCGTGCTACCATCGTTCCTTCTGAGTCT
+
A@BC@DDCBCBBB>BDFBBBBBCCC@CBC?BBBD@@?A@CCCCCCC@CC?C?CBBBCCCC3C@AAACCCBACCD<BABBBCC5BC@C@CCC<CCC@CABABCC;;:;@BB?CDD@BCCCCCGCBBBDCBB@C?CCDD<??ABBBBC>C?B@@>@BBCDAA@?CAABCD@BB?AAA:??:::,8===ABBBC3BB@BBBBB@B==5:7;=AA:=:=?BAA>AA@??AA@C?BBE>AAB?BBBBBBBCCCCCDBBAAABBB??@BBB?B:::D@C?C>ABDAA@;;
@ATNG8:05091:05633
GATGGTAGCGCATATCAGCGCAGCCCAGAAGATCAGGAAACTCTAGAAGAATTCAGATTTTTAACACGAGAGTTAAACGTAAAAAGAATGGTTTTACAAGACTCACGTTTAACAATATTGCAGCAGTACGCACACAATCGAAGCGCAGTAAGGATGGCTAGTGTAACTAGCAAGAATACCACGAAAGCAAGAAAAAAGAAGTACGCTATTAACTATTAACGTACCTGTCTCTTCCGAAACGAATGAGTACGTGTGCGACGTGTCTCCTACCATCGTTCCTTCTGAGTCT
+
A?AD?@ACBBAB955>>599B@AAD<ABB?A<@A:5.55)59:<<<<755.3633445;;;$5.5:<566<<;8:<5</0/;;;'99,//7===/;89*.----97555)4.498<5525:=;;;:;:<:;;=666;>CCC>BABBBDFC@C@HBB=ABB@ABDC@BBBBBE@CB?BBB<?9=77(3371333333#3717333;;<<=8=<88BB?B?@;A;;6;CBBBBC@C?BAC>CDC@AAABBBBB??999@AAA>=>BCD?BAA=>>@:A>A?C?BAAAAAAB
@ATNG8:05092:05622
GATGGTAGCTCACGTACGTCACACGTTCTCATTCGTTTCGGAAGAGACAGGTACGTTAATAGTTAATAGCGTACTTCTTTTTCTTGCTTTCGTGGTATTCTTGCTAGTTACACTAGCCATCCTTACTGCGCTTCGATTGTGTGCGTACTGCTGCAATATTGTTAACGTGAGTCTTGTAAAACCTTCTTTTTACGTTTACTCTCGTGTTAAAAATCTGAATTCTTCTAGAGTTCCTGATCTTCTGGCTCTCGTAGACAGATACTACCATCGTTCCTTCTGAGTCT
+
;59G<CCCCBBB@AACCCBCBBCCCC@BBCBB>ADDF=BB@BADCCBBBB?BDBBA?C@CCCC?C?CCCCCAAAA?BBBBB1AB?CBBB<BBBB?BCB?BB799?D?>>?CCBBAAC?CAA>A>@??<<<<=<AA>?:>AAAAAAA=?=CAA=8858=;;@A<A<>>=AAAAAB<@@AAA6A<A4::::8):=:::0;>=:;;>;<:08888(8=??C>G=;:7;AAA@@@<A<@@@A?@8;:B>E>==????@??@@@@@@@AA<>>>==:==A<A?AAAAAA
@ATNG8:05092:05635
GATGGTAGAGTATCATGTGTATCTCCAGAAGATCAGGAACTCTAGAAGAATTCAGATTTTTAACACGAGAGTAAACGTAAAAAGAAGGTTTTACAAGACTCACGTTTAACAATATTGCAGCAGTACGCACACAATCGAAGCGCAGTAAGGATGGCTAGTGTAACTAGCAAGAATACCACGAAAGCAAGAAAAAAGAAGTACGCTATTAATATTAAACTTACCTGTCTCTTCCGAAACGAATGAGTACGAGAGAGCACACGTGTCTACCATGTCCTTCTGAGTAT
+
44445;:44444999<;:@;00/0/)/7;3:555<<7<9566=;;;:==7;59;:44444$5.59999777777)//77777'7;48(///&///)/7::79949:(938835547:;9:;><<<??>99959.59??256666>>>9C=@9:29>=9><==8<=999D?AB>A@?9;;???8<;;5879898$93/3;7877333,3/3;9+22'2538826555555.5.555,222+255555999555;88=;<<:8888966275...05055445---
@ATNG8:05096:05644
GATGGTAGCGCGACGAGCGTAGACCCAGAAGATCAGGAACTCTAGAAGAATTCAGATTTTTAACACGAGAGTAAACGTAAAAAGAAGGTTTTACAAGACTCACGTTTAACAATATTGCAGCAGTACGCACACAATCGAAGCGCAGTAAGGATGGCTAGTGTAACTAGCAAGAATACCACGAAAGCAAGAAAAAAGAAGTACGCTATTAACTATTAACGTACCTGTCTCTTCCGAAACGATGAGTACTATGTAGAGCTCTATACTACCATCGTTCCTTCTGCAGTCT
+
88:>5:>;;;444555==>>>AA@@8@DD=@BACCD@B=@@??@::64=?=033;33333$3,339<89:///;2:///777'55.5:??@2>>>766699;;999,:<??;?@@=>=@=@@?@@C@@@@;;;@BBBC:::B??>=@9?;@B@9=?:7789=9=BBABA8:>133;7;;=<;3933,337899%9;<762=:256<16159>=5>;55:@@=@@??989<?::;@7=00/:678=;?;<74298867683333...(..588386:55////3..-
@ATNG8:05053:05717
GATGGTAGCACGTGTGCTCTCTCGTACTCATTCGTTTCGGAAGAGACAGGTACGTTAATAGTTAATAGCGTACTTCTTTTTCTTGCTTTCGTGGTATTCTTGCTAGTTACACTAGCCATCCTTACTACGCTTCGATTGTGTGCGTACTGCTGCAATATTGTTAACGTGAGTCTTGTAAAACCTTCTTTTTACGTTTACTCTCGTGTTAAAAATCTGAATTCTTCTAGAGTTCCTGATCTTCTGGGTCTCTCTCTCACGCACTACCATCGTTCCTTCTGAGTCT
+
ABBB@BCCCBBC=CABABGCCCCCBBAABBB?BBBB=CD>B?ACCCCBD@BBBBD?C?BBCC?B@BBBCCCDCC?BBCCC3BB@CBBA=BCCC?C@?;>>4:9@B@?<@BBCCCBC?CDC?B?BB>>>C??;?BBF;>>??===@@@@@A>>>B<;;;=@@<?;??BA@A@AA<@@@AA5A<A<AAAAA/@?:::)//////<76;:===<*8;:==5=5==9>@==;79478:=788@:>>AA9AA>=>AADAAAD???>>>A<>>>@A;?<?<@?@AAA@@
@ATNG8:05054:05673
GATGGTAGATACTCGCTGATACACCCAGAAGATCAGGAACTCTAGAAGAATTCAGATTTTTAACACGAGAGTAAACGTAAAAAGAAGGTTTTACAAGACTCACGTTTAACAATATTGCAGCAGTACGCACACAATCGAAGCGCAGTAAGGATGGCTAGTGTAACTAGCAAGAATACCACGAAAGCAAGAAAAAGAAGTACGCTATTAACTATTAACGTACCTGTCTCTTCCGAAACGAATGAGTACGAGAGACACACGTGTCTACCATCGTTCCTTCTGAGTCT
+
BBCC>CBBBBBBCBB@@ACHCCCCD>CBB@CCCCCB?B@CCCAA@@>AB?B@BBBBBCCC3C?BBABBBBBBBD9@@;;;;;*;A>?5:::&9@<=>BAAACC;:;0;>BC@CBC@BCCBCCDFCBBBCCCCC?CCCC@BCBBDB>>:@?AAC?BBBBBDDC?CBBBCC@BB?AAA?BD???8>@@=ABCBB3AA>B@??CF???<?7;;@@<?<?ABAA>AAAAAAB?B?CBB>CCC@CBBBCFCC???BB??>AAACA???@C=BAA@B?B?B?BBBAAAAA
@ATNG8:05054:05694
GATGGTAGCGCGACGAGCGTAGACCCAGAAGATCAGGAACTCTAGAAGAATTCAGATTTTTAACACGAGAGTAAACGTAAAAAGAAGGTTTTACAAGACTCACGTTAACAATATTGCAGCAGTACGCACACAATCGAAGCGCAGTAAGGATGGCTAGTGTAACTAGCAAGAATACCACGAAAGCAAGAAAAAAGAAGTACGCTATTAACTATTAACGTACCTGTCTCTTCCGAAACGAATGAGTACGATGAGAGAGCTCTCTCTACCATCGTTCCTTCTGAGTCT
+
@ACC@CCCCEBCBBDCECBBBCCBB>CCC@DCECBB<?<@@BBCBC?BC@G@BAAA@AAA2A?CC?>?BA@?>=3<@;;;;;*;B>@;?==0>?@=BCABBBBBC@C@BB?BAD?CCCBBBBGCBBCCCCCC@CCCC@BAACBBBA?B@C@@=@@???BBB@CCCBBB@CC????@CBBBE=@>?;99::99%9?<<858>A>>><>777=>.818>@??=AA999BC?B>BBB>BBB@CAAABCCCBAAAC>==??:::=<<=<?;;:;=A8=8=188=???@@
@ATNG8:05064:05708
GATGGTAGCATCATGCATATCTCACCAGAAGATCAGGAACTCTAGAAGAATTCAGATTTTTAACACGAGAGTAAACGTAAAAAGAAGGTTTTACAAGACTCACGTTAACAATATTGCAGCAGTACGCACACAATCGAAGCGCAGTAAGGATGGCTAGTGTAACTAGCAAGAATACCACGAAAGCAAGAAAAAGAAGTACGCTATTAACTATTAAACGTACCTGTCTCTTCCGAAACGAATGAGTACGTGTGCGACGTGTCTCCTACCATCGTTCCTTCGAGTCT
+
444:699=>>0/////9//////7949:<6</////)/39:;>>==8<<<@9@@?:::99'7177777789887.7344444$4:5:.555&555.5=>><<<;;5;8<@<BCC<@@B<@@@@999?;;>>@;90096:0/0==9=7=055505>=<<<5525;=<;;7:9,337.33<;>6877,37733$373886----25.5/5588+22'2248<845549::4:6:>=7:;87::;88877///;===B<8;75556999;:22294918.33<999-
@ATNG8:05065:05686
GATGGTAGTAGTACACTAGTCATACCAGAAGATCAGGAACTTCGTAAGAAGAATTCAGATTTTTAACACGAAGAGTAAACGTAAAAAGAATGGTTTTACAAGTACTCAGCGTTTAACAATATTGCAGCAGTACGCACACAATCGAAGCGCGGTAAGGATGGCTAGTGTAACTAGCAAGAATACCACGTAAAGCAAGAAAAAACGTAAGTACGTCTATTAACTATTAACTGATACCTGTCTTCTTCCGAAACGAATGAGTTACGGTGTGACGTATCGTTCCTCTGAGTCT
+
::?@7;==:;;>665;;;<<<:::939::5:=@A@@;=2..(----(-5055073<::<:>>>$/)/--//)/76///(/345>@@+>>:<<0555&555.555777//////)/5994;;;49;<53387/////////)5:;;.56999755./5;//)/:::::<<8444444.4:5:33-333333(3;;600000/#/---35---899<==8=8433=,3,3227733,23222+25+22555-555.337.-(---(.333788:::8885:+..388722.
@ATNG8:05067:05714
GATGGTAGTATCTGCACACTCTGTCCAGAAGTATCAGGAACTCTAGAAGAATTCAGATTTTTAACACGAGAGTAAACGTAAAAAGAAGGTTTTACAAGACTCACGTTAACAATATTGCAGCAGTACGCACAACAATTCGAAGCGCAGTAAGGAATGGCTAGTGTAACTAGCAAGAATACCTACGAAAGCAAGAAAAAGAAGTACGCTATTAACTATTAACGTACCTGTCTCTTCCGAAACGAATGAGTACACACTCTCATATGACACTACCATCGTTCCTTCTGAGTCT
+
::AA;<5;9@>;<<555==@>?@@@:=BC:>=996;<7:5::<<5555:>7;7;?>>:===+;7;334;987:992:396?AA+==:=:===0<9>:>99:BABBA?A=>@4:9:8<<<BCCBBCCA@B00+008;2;><7::?<<<<;:=+0*00*0>><@;9968><<383086::7(---555,6/3,33333$374;888::557371778817.52@@A:>>:>=8;28234425==8==;;::=///8=<=773:6:;<:;:::4:83347;7;49=;8;;<8
@ATNG8:05069:05705
GATGGTAGAGTATCATGTGTATCTCCAGAAGATCAGGAACTCTAGAAGAATTCAGATTTTTAACACGAGAGTAAACGTAAAAAGAAGGTTTTACAAGACTCACGTTAACAATATTGCAGCAGTACGCACACAATCGAAGCGCAGTAAGGATGGCTAGTGTAACTAGCAAGAATACCACGAAAGCAAGAAAAAAGAAGTACGCTATTAACTATTAACGTACCTGTCTCTTCCGAAACGAATGAGTACACACTCTCATATGACACTACCATCGTTCCTTCTGAGTCT
+
555=AGDDABBBC@@ACCCCC;9:C=@@B?@@AC@@>@@CCCCBBB?DCAC@B??;;;;;*;>BBBBBCC;:<B=AB;<;;;*;:459;9;0>B@=ABBAABB@@>@>@@?B@@=?AACCCDAAACCCABBDACCCC@CBBBAABA=B=AAA>BBDDCECC@CCBAAA=@A=:::;????>5=::399::::%9<:<@:AA@BC@>@?A>>?<?<?ADCCACB@@@BB?B@DCC>C;;;;CDCBBBABAAABBBB??>CCCABABC@BBC@A>@@B?BCCBB@?@
@ATNG8:05072:05675
GATGGTAGCGCACACATAGATACAGTACTCATTCGTTTCGGAAGAGACAGGTACGTTAATAGTTAATAGCGTACTTCTTTTTCTTGCTTTCGTGGTATTCTTGCTAGTTACACTAGCCATCCTTACTGCGCTTCGATTGTGTGCGTACTGCTGCAATATTGTTAACGTGAGTCTTGTAAAACCTTCTTTTTACGTTTACTCTCGTGTTAAAAATCTGAATTCTTCTAGAGTTCCTGATCTTCTGGACGACGCGCACTGACACTACCATCGTTCCTTCTGAGTCT
+
?@;<;6=B>BCBBCBBBBBBECA@BBBBCC;;8<CCD?CC@I@CCBBEHC@CCB?B=@<@BA@;?;@B@@@CCCD?CBDDE1<B>@@BE=BCBB@DDD@CC?;;;CCFBJFDCCCCC@BAC?B>BCAAAAAB?BBBB@CCCCHFAAABDCCCCCC@DDC?@@<@?BBBEFDDBB?AAAAA3A5;8;;DDD2CB;;;6;;;;CCCBBB@BCCC5CBABC9;8;D=@@B@@@B?B>BBC@@@=B@>>>>000EABAC;;;CCCCCBB?B@@@A=A=B7;;@EDEED
@ATNG8:05073:05685
GATGGTAGCTATACGTATATCTATGTACTCATTCGTTTCGGAAGAGACAGGTACGTTAATAGTTAATAGTGTACTTCTTTTTCTTGCTTTCGTGGTATTCTTGCTAGTTACACTAGCCATCCTTACTGCGCTTCGATTGTGTGCGTACTGCTGCAATATTGTTAACGTGAGTCTTGTAAAACCTTCTTTTTCGTTTACTCTCGTGTTAAAAATCTGAATTCTTCTAGAGTTCCTGATCTTCTGGGATGTGTGCGCAGTGCCTACCATCGTTCCTTCTGAGTCT
+
@A@A;:<AAB@BB@@@BB;:;@@?;A@@CFEHAEDDF?BB?B@BCEDDCB?BBCCC@C@BBBD@D@CC:;:BA??587333$796;BBE>D::;?@AC@DD@AA@BBB?CCCCHCCC@BFL@C?BBB;:;CB@DBBB?ABBDCDB>@>BBBBBBA>@??9?@<@>BEEEBBBBB>AAAAB6@;=488888(8@@C>BA@A?=000/+/@@>+<5;8;797>A487;9955.59<<>>>>=:::;6;///77<888:99994989*//5535;5A;??>=;@??
@ATNG8:05073:05703
GATGGTAGTGGATACAGATCAGACACCAGAAGATCAGGAACTCTAGAAGAATTCAGATTTTTAACACGAGAGTAAACGTAAAAAGAAGGTTTTACAAGACTCACGTTAACAATATTGCAGCAGTACGCACACAATCGAAGCTCAGTAAGGATGGCTAGTGTAACTAGCAAGAATACCACGAAAAGCAAGAAAAAAGAAGTTACGCTATTAACTATTAACGTACCTGTCTCTTCCGAAACGAATGAGTACGATGAGATCTCGTGTGCTACCATCGTTCCTTCTGAGTCT
+
:88:8<?:44.949555;?BCCCEBB::;59A;;;BD?B?@@@@@@A@CB@B@BBB???==,>298BBBBBBA@@8779999=,99445<<<7@BD<@AAAB@A@A?A@BE@DCB?CBA@@EEEBCBAABB@@=@BBB=A@AAACBB?B@BAB>BBBAA@@@?DBBCAA=A@<99:9==:9::+:??;>@A@@A'<>:7707@CAA@@<@<>>@A<@;87;AA?B@@?@AA?A=???9?BB?BBBBBBBBBBBCCCEE?@>>>===A;;5;>>>?=A=C7;;;??889
@ATNG8:05077:05670
GATGGTAGTATCTGTCTACGAGTGCCAGAAGATCAGGAACTCTAGAAGAATTCAGATTTTTAACACGAGAGTAAACGTAAAAAGAAGGTTTTACAAGACTCACGTTAACAATATTGCAGCAGTACGCACACAATCGAAGCGCAGTAAGGATGGCTAGTGTAACTAGCAAGAATACCACGAAAGCAAGAAAAAGAAGTACGCTATTAACTATTAACGTACCTGTCTCTTCCGAAACGAATGAGTACACACTCTCATATGACACTACCATCGTTCCTTCTGAGTCT
+
@:?C@GBBBBCCBBBCCDCECCBBB?DDD?CBBB?@>@?AACCCCCACD?B?BCFBBBBB3B@BBAACCCAAAB;CCCCDDD5DC?B=AAA7ADC@CBBABBC;:6;?BB?CED@CBDBBCCCCCCCDCCAA?ACBA?BCBABCAA>B@DCC?CCCEAAAB?BBBBCC@BB>AA@3:::99,8?@<@BBBB3BC@C???BAB?<1617;;;)/+/9>>@@AA@@@AA<@=@AA<ACC@BBBCCAAADCDBBBBB@AABBAACCCC?CAABB?B@C?BBDBB:9:
@ATNG8:05077:05699
GATGGTAGCGAGCGAGTGTGTATACCAGAAGATCAGGAACTCTAGAAGAATTCAGATTTTTAACACGAGAGTAAACGTAAAAAGAAGGTTTTACAAGACTCACGTTAACAATATTGCAGCAGTACGCACACAATCGAAGCGCAGTAAGGATGGCTAGTGTAACTAGCAAGAATACCACGAAAGCAAGAAAAAAGAAGTACGCTATTAACTATTAACGTACCTGTCTCTTCCGAAACGAATGAGTACTGCGTCTCACTCTCGCCTACCATCGTTCCTTCTGAGTCT
+
=<8?<;==>CCCCCBCBDBCBCCFC?BBB@BBBA@B7;799;::8?;8917;79566==>+<6;;;;;;D695;2;544444$4<5:7<<<0<<<7<@@BB@@?@>@@BB@EDC@BCCCBAACDCBBCCBBCACCCC@CDCCCCCC@B?BAA=ABBBABBB?BDDDCC?CD@B??=?BBCC<<<<8989999$9989=8=:<@D>?>>::BB?B@C@DAB?@CBCBCC@B@BBE>CBB?AA@@@CBBBDCBBBCCCBBBBDD@CBB?B:;:C?C@C?BCCBCA??
@ATNG8:05081:05695
GATGGTAGCGCATATCAGCGCAGCCCAGAAGATCAGGAACTCTAGAAGAATTCAGATTTTTAACACGAGAGTAAACGTAAAAAGAAGGTTTTACAAGACTCACGTTAACAATATTGCAGCAGTACGCACACAATCGAAGCGCAGTAAGGATGGCTAGTGTAACTAGCAAGAATACCACGAAAGCAAGAAAAAGAAGTACGCTATTAACTATTAACGTACCTGTCTCTTCCGAAACGAATGAGTACGATGAGAGAGCTCTCTCTACCATCGTTCCTTCTGAGTCT
+
CCDC@CABBBCC@AAAA@BBBCCEH>CCFADCCDBB?B@CCBAACC?AA?A?DBC@@@@>,@=BBBCHCCCBBF>A@;;;;;*;A=C=AAA9ABC@CCGCCBBBB?B@DD@ABB?CBBCCBBBCCCCCCBBBACCCCABBBA@@?B@CADCB?BEECDBBB@CCDBBB?BA>ABB>@@AAD;A??<?BDFE3BB?BBCBBBBBB?C?CBBB?B?;;ABB@CB@@ABB?B@CCC=CCC@CBCCBBBBBBBBBBBBAAA@??????B?B>>>B?B?B?@@@>>>AB
@ATNG8:05083:05676
GATGGTAGACATATCGTACTCTCTGTACTCATTCGTTTCGGAAGAGACAGGTACGTTAATAGTTAATAGCGTACTTCTTTTTCTTGCTTTCGTGGTATTCTTGCTAGTTACACTAGCCATCCTTACTGCGCTTCGATTGCGTGCGTACTGCTGCTATATTGTTAACGTGAGTCTTGTAAAACCTTCTTTTTACGTTTACTCTCGTGTTAAAAATCTGAATTCTTCTAGAGTTCCTGATCTTCTGGTGAGATATGCATGATGCTACATCGTTCCTTCTGAGTCT
+
455=:BBBCBBCDCCBBBCCDDCBCCBBBB@@=@BBE?BB?B@CDBABDC@DAA?B?C?BBAA?B9544><<?=A?9:999$93,3::9,3AAC@CCC>A@=?????B<@@BB@???<??@=A;>>>>?A;;7;===388>?>>;;:>>>@ABAAA??@<??:=:>@@@C@@??8;;BDD2A7>:;>A?A.>><@@0669///;;9<7;:::(77776165550799775:2727<;;7:57<A<==>@@;;;===>>A@?@??@@?@==6;6;;@@@??A>;
@ATNG8:05085:05719
GATTAGGCACTGCGCACACATCCCAGAAGATCAGGAACTCTAGAAGAATTCAGATTTTTAACACGAGAGTAAACGTAAAAAGAAGGTTTTACAAGACTCACGTTAACAATATTGCAGCAGTACGCACACAATCGAAGCGCAGTAAGGATGGCTAGTGTAACTAGCAAGAATACCACGAAAGCAAGAAAAAGAAGTACGCTATTAACTATTAACGTACCTGTCTCTTCCGAAACGAATGAGTACTACTCTCAGAGACACACTACCATCGTTCTTCTGAGTCT
+
BDB>@@?CBABABCBBCCAAACC?BBD?BB@AAA=A@BBBCDCC?BD?B@CCB@@@@@0@?BCAAABADAA@:??ABCCC2BC>C5;;;.;BB=@B@BCBBBC@C@BC@BBC@CCCCCBBB@@@BBBABC@BBBB@BBBABBCC?C@DAA?ABBBBBBCACCCCCC?CC?????BBBBE<???<@====.=B=B@@888A>><><BAAA;@<@AAAA>AABBBBC?B>AAD>BBB?CCAAABBB@@@@CCCA??>@BB>>>;;5;77//)//////9=565
@ATNG8:05088:05710
GATGGTAGCGCATATCAGCGCAGCCCAGAAGATCAGGAACTCTAGAAGAATTCAGATTTTTAACACGAGAGTAAACGTAAAAAGAAGGTTTTACAAGACTCTCGTTAACAATATTGCAGCAGTACGCACACAATCGAAGCGCAGTAAGGATGGCTAGTGTAACTAGCAAGAATACCACGAAAGCAAGAAAAAGAAGTACGCTATTAACTATTAACGTACCTGTCTCTTCCGAAACGAATGAGTACTATGTAGAGCTCTATACTACCATCGTTCCTTCTGAGTCT
+
8:;A>A@BBCDDCCCCCBBBAAACC=CBC@CCCDAA<@7;:BAB@A=?B;?8<<=;;;;;';2:9>CCCH@BBB>BABBCCC0;;5;5:99&9@B269AAABBBD@C@BB@CDC@CCCCCCCCCBBC;;;CB?B<;;?CBBBBCCC@C@C;;9;CCBCBBB@DDCBBB@@@<???9?CCBA;@9949@AAB3BC?BAAAACC>?<?>BBBB@C@A;@AC?CC;;<CC@D?BBC>CCD@AAABCCAAABBBCABBBCBBCBAAB==8=889;:>5;6;;@?@AA;
@ATNG8:05089:05698
GATGGTAGTGTCAGTGCGCGTCGTCCAGAAGATCAGGAACTCTAGAAGAATTCAGATTTTAACACGAGAGTAAACGTAAAAAGAAGGTTTTACAAGATTCACGTTAACAATATTGCAGCAGTACGCACACAATCGAAGCGCAGTAAGGATGGCTAGTGTAACTAGCAAGAATACCACGAAAGCAAGAAAAAGAAGTACGCTATTAACTATTAACGTACCTGTCTCTTCCGAAACGAATGAGTACTACTCTCAGAGACACACTACCATCGTTCCTTCTGAGTCT
+
788B=A?ABDCCBBBBBB;99<==@25::.59=A;;2:.9@ACCA@<@A5;5:??9999-::>?@A@A@@::9,9=;;;;;':?=@4999&995.5@<5<<=@@<@>@?=@@@9@@@?AABBAA@BB@@@A@AA@C?A;::>>>>:A=C;;6;AAAACAA=A:::AB?BC@CCC?C@AAC;=>B?BBBBB3BB?BBBBE>>>?<@<????;?;==A@@=@A==?:959?BBE>BBB@BBAAA>>>@>>?BBBBCBCB=<9777728@>8;7;.5.57788:::
@ATNG8:05089:05710
GATTAGCGCACACATAGCATACAGTACTCATACGTTTCGGAAAGAGACAGGTACGTTAATAGTTAATAAGACGTTAACTTCTTTTTCTTGCTTTCGATGGTATTCTTGCTAGTTACACTAGCCATCCTTACTGCGCTTCGATTGTGTGCGTACTGCTGCAATATTGTTAACGTGAGTCTTGTAAAACCTTCTTTTTACGTTTACTCTCGTGTTAAAAATCTGAATTCTTCTAGAGTTCCTGATCTTCTGGGATGTGTGCGCAGTGCCTACCATCGTTCCTTCTGAGTCT
+
:::54449495=9=555<955595555/5----889/7;.44)4888<;;7;:833-3279;;,7-33-357--(-(-70-----$-/077;<186666*//9499(33378;5;;<>>=>>666<=A=995>>=;B:A?<@=?===995599555;:;;5;<<0557<5:<:/0/99<7=====.=0505;@@@.99@=?7C;<;;<;:;;.9999$9>;@<>@7@@;@@CBBBC@C>A@BBBBACCCC=;;;;;;:@@A@9:9@=>:<=;;;<?:><C<CCAAAAAA
@ATNG8:05090:05717
GATGGTAGGCGACATACATACGCGCCAGAAGATCAGGAACTCTAGAAGAATTCAGATTTTTAACACGGGAGTAAACGTAAAAAGAAGGTTTTACAAGACTCACGTTAACAATATTGCAGCAGTACGCACACAATCGAAGCGCAGTAAGGATGGCTAGTGTAACTAGCAAGAATACCGCGAAAGCAAGAAAAAGAAGTACGCTATTAACTATTATCGTACCTGTCTCTTCCGAAACGAATGAGTACGATGAGATCTCGTGTGCTACCATCGTTCCTTCTGAGTCT
+
:=:A?A==8;665<=@;AACBB@@@@AABBCCFCAA=A>A@@BBBB?CC?A<??@BBBBC5B>B><@@499==;3;<@>C>>+>B9A.999*9<<6;;=<>DBAA9>5;929>@>DBB@CBCCCBAA@BBAA@AAAC5:::@@::9?B=@@?<?@@ABABB?AA@878<@?:?<848=<=>68887@<<?@.:;<AA@<;;://*/5977679===@@B<@>/////)/1666.6:94=>@?=?:99;<<676;/////;=AAAA=AA?;:5::?499<9<<<<
@ATNG8:05095:05692
GATGGTAGTGTCATATTGAGAGTGTGTACTCATTCGTTTCGGAAGAGACAGGTACGTTAATAGTTATTAGCGTACTTCTTTTTCTTGCTTTCGTGGTATTCTTGCTAGTTACACTAGCCATCCTTACTGCGCTTCGAATGTGTGCGTACTGCTGCAATATTGTTAACGTGAGTCTTGTAAAACCTTCTTTTTACGTTTACTCTCGTGTTAAAAATCTGAATTCTTCTAGAGTTCCTGATCTTCTGGGTGTATCAGCGAGTATCTACCATCGTTCCTTCTGAGTCT
+
<::B=@AB@@?EDBBB@BCCCICCCDCCCBBBB@BCCC=BB@E@CCBBBBB@BBC;;:;=BCBB@CCACCCCCCCC?@@@??,;;5;<;;0:AAC?CDIACC?AACBBB@CCHCCBCC?BBB>B?BBBCBCCCBCCC@CDBBCCCCCCCBCCCCAA?BCC@CC?C?BBBBBBBBB?BCCCC:C?A>;;:::*:@BAB=A@CBBBBBBC5;;;;*;A@AB?B?CB?BBBBBCC:;;;CCBDC@DBCH?GCBBBEBAAACBBBBCCGDACBBDCAC>B@CCBBJDCC
@ATNG8:05097:05688
GATGGTAGTATCTGCACACTCTGTCCAGAAGATCAGGAACTCTAGAAGAATTCAGATTTTAACACGAGAGTAAACGTAAAACGAAGGTTTACAAGACTCACGTTAACAATATTGCAGCAGTACGCACACAATCGAAGCGCAGTAAGGATGGCTAGTGTAACTAGCAAGAATACCACGAAAGCAAGAAAAAGAAGTACTCTATTAACTATAACGTACCTGTCTCTTCCGAAACGAATGAGTACACACATCTCATATGACACTACCATCGTTCCTTCTGAGTCT
+
55--(--//9@B@A@BB@AAABIDFACCC7959959.55::<<==<9<;9>5:993734+47=A@B?=;<337)7;4444&49:8>.55)555.5;<99955A;A=@@<;:9=@A?@@?>@@@@A??@@?;>?;=5:>@<<833-/27//)/77758//+/:9:<<6882898(/////(///467777'33,37778:6782625../..33355058.....493333,222.2229:97798/--887---4444-...505666717,3,3335;;22
@ATNG8:05061:05731
GATGGTAGTGATACAGATCAGACACCAGAAGATCAGGAACTCTAGAAGAATTCAGATTTTTAACATCGAGAGTAAACGATAAAAAGAAGGTTTTACAAGACTCACGTTAACAATATTGCAGCAGTACGCACACAATCGAAGCGCAGTAAGGATGGCTAGTGTAACTAGCAAGAATACCACGAAAGCAAGAAAAAAGAAGTACGCTATTAACTATTAACGTACCTGTCTCTTCCGAAACGAATGAGTACAGAGAGTACGATATGTCTACCATCGTTCCTTCTGAGTCT
+
=CBC@CCAE>==BCCECCC>B>C?C?BB?;?>>CBB<A895>>>>B>BC?C@CBB??@@@.=?BBBBBB<@;<?;3444::>=>+:917,333&333,3788653..(.(.3233526667<BBBCCCHCBAAB?CDDD?BBBBAABC@D@BAA?ACBCCBBB?BCBBCC@AA>ABB;?@BBB@A@@<::9999%9?;?98:B@@@A<@<@AA@:>;>@GEG@BB;;;A@=><99:7:AA?BB?@?CECCAABBBBDDBBAABBCCA@<:98886;6:5@@>>>588
@ATNG8:05066:05748
GATGGTAGCATCATGCATATCTCACAGAAGATCAGGAACTCTATAAGAATTCAGATTTTTAACACGAGAGTAAACGTAAAAAGAAGGTTTTACAAGACTCACGTTAACAATATTGCAGCAGTACGCACACAATCGAAGCGCAGTAAGGATGGCTAGTGTAACTAGCAAGAATACCACGAAAGCAAGAAAAAAGAAGTACGCTATTAACTATTAACGTACCTGTCTCTTCCGAAACGAATGAGTACGATGAGAGCACACGTGTCTACCATCGTTACCTTCCTGAGTCT
+
88::<CA>@:=:5555<:555555556@:?CCC@??@@BABAAAC@BB?B>BBBAAAAA2A>BBCCCBBBBBA;??:;;;;*;C?DFCCC;CCCABBCCECC@@>@@BC@BCC?BBBBCBBCDDDDBBBBD@CCCC?BBDCBBAB@C?B998:BCCCCCC?CCCCCC?@@<ACD>BABBB>A<<9::9988%8@<<==@CBB@@<@<@@AA=C=AABBC@CDBBBBB=@=@??:?DC@CCABCABA?>==<777<<><==:85222+2222349<6;4845;;87.-
@ATNG8:05086:05743
GATGGTAGAGAGAGCTCTCTCATCGTACTCATTCGTTTCGGAAGAGACAGGTACGTTAATAGTTAATAGCGTACTTCTTTTTCTTGCTTTCGTGGTATTCTTGCTAGTTACACTAGCCATCCTTACTGCGCTTCGATTGTGTGCGTACTGCTGCAATATTGTTAACGTGAGTCTTGTAAAACCTTCTTTTTACGTTTACTCTCGTGTTAAAAATCTGAATTCTTCTAGAGTTCCTATCTTCTGGTGAGATATGCATGATGCTACCATCGTTCCTTTTGAGTCT
+
555>;=D@@ABBEBB;96<@@<B;>:59@BBB@CCCC>CD@D@BBCBBBC?BBBBB@B@CBDC@C?AAACCBCCB=BBDDD2BB=A77758AAC?BAC?CB5999CCC@BBBD?=>B?B@?=C;@@@A@;;<<@@@D9=>@@@??>>>CCA9<<@=>>><@@;?;?B@@?DDBB6;;BBB6A=@<@@@@@/@A=;;19/////<9:><?AAA/A@@@A=A<==:=>=>?>>;><??=>=:>>A<>>BA@@@@A?@?@;;;=>>A<??AAB<@<>>>1=@?:;;
@ATNG8:05091:05727
GATGGTAGCTCGCTGATGATATCTCCAGAAGATCAGGAACTCTAGAAGAATTCAGATTTTTAACACGAGAGTAAACGTAAAAAGAAGGTTTACAAGACTCACGTTAACAATATTGCAGCAGTACGCACACAATCGAAGCGCAGTAAGGATGGCTAGTGTAACTAGCAAGAATACCACGAAAGCAAGAAAAAAGAAGTACGCTATTAACTATTAACGTACCTGTCTCTTCCGAAACGAATGAGTACTACTCTCAGAGACACACTACCATCGTTCCTTCTGAGTCT
+
BBBB?BBBCCCCCBBBCDDCBCCCE?BCC@CBCC99;:?CBEBBBC?AC?B?BB?=>>>>1??BCBABBBBA@@:@ABBDDE5CC?C@BB<BAA?ACCCCCCCC@C@BB?B@@>?BBBCDCCCCCCBBBBC@DBBC?B@@@BBBB?D@CAA?@CCCCCDC?BBBBBB???;?B@8>>===7<>>?BBCCEC)AA>A:7:BAAAA;>;><@@9@=AACBB@BCBBACB?B?BCC=CCC@DBAAACCCCCBBBBBBBBBB@?CCCDF=CAA?>8=5;5;=====>>
@ATNG8:05091:05748
GATTAGCGCATATCAGCGCAGCCCAGAAGATCAGGAACTCTAGAAGAATTCAGATTTTTAACACGAGAGTAAACGTAAAAAGAAGGTTTTACAAGACTCACGTTAACAATATTGCAGCAGTACGCACACAATCGAAGCGCAGTAAGGATGGCTAGTGTAACTAGCAAGAATACCACGAAAGCAAGAAAAAGAAGTACGCTATTAACTATTAACGTACCTGTCTCTTCCGAAACGAATGAGTACGTGTGCGACGTGTCTCCTACCATCGTTCCTTCTGAGTCT
+
4457=>==AAABBB@A@BBCCCD>CCD@CCCCBB>B@BBEDCCC?CC>@=><>;;;;;*;>BBACCCCCCCD9A>;;;;;*;?>@=@>=0?<:.5B<BAA@CC?B@@@>@BA=AA@@@AB@A@BBBCBBB?BA@C?AAB@A@BB@C?B;;9;BCCCCCD@DBAABC?@A=???9??@AA;???>ABBBB2??<?CBB????A?B<??EC@B=>=BBB@BB@AAFD@C?AAA=BCB@BAABBBCCCBAAAABCCCCBB??<?AB?AAA=B?B@B?ACCCCBBB
@ATNG8:05098:05133
GATGGTAGTGTCATATGAGAGTGTGTACTCATTCGTTTCGGAAGAGACAGGTACGTTTAATAGTTAATAGCGTAACTTCTTTTTCTTTGCTTTCGTGGTATTTCTTGCTAGTTACACTAGCCATCCTTACTGCGCTTCGATTGTGTGCGTACTGCTGCAATATTGTTAACGTGAGTCTTGTAAAAACCTTCTTTTTACGTTTACTCTCGTGTTAAAAATCTGAATTCTTCTAGAAGTTCCTGATCTTCTGGCTCTCGTAGACAGATACTACCATCGTTCCTTCTGAGTCT
+
@<=B?BCAAACBBBCBBDCCCBBBCCAABB;;8;AAB<BB8;8;BBBBCC=@@=:55)56;:::.5.5;;====:>?466?>=*:::3444;/65:<8<555)5:.5566;>9;665;9//)///*/2///6559;166<=8=<<6665559;;<<<993555.4:9>8===654;45.499999(97;.55<<=)65<=@)55555555/727777'/////)/27<755555.49397<==;;;265=8==666;?@BCBBBDCCCABB@CCCCC?A=@=@ACBBABB
@ATNG8:05102:05128
GATGGTAGCTCACGTACGTCACACGTACTCATTCGTTTCGGAAGAGACAGGTCGTTAATAGTTAATAGCGTACTTCTTTTTCTTGCTTTCGTGGTATTCTTGCTAGTTACACTAGCCATCCTTACTGCGCTTCGATTGTGTGCGTACTGCTGCAATATTGTTAACGTGAGTCTTGTAAAACCTTCTTTTTACGTTTACTCTCGTGTTAAAAAATCTGAATTCTTCTAGAGTTCCTGATCTTCTGGAGATACACATGATACTCTACCATCGTTCCTTCTGAGTCT
+
::=B9=BCBAB@@@;@66:@@CD:;;BBBBAA?ACCC?JGAHABBCCCCC>AA;;6;?BBBB?B@BB@@@BDBB?AAAAA2@B>BBBB=BBBB@CCC@BB>?>?BDC@CCC@@ABB@BB>;@;AAAAA<<=;?@BB>===???@@@A>>>A::::===:=D=B=;;;A@AA77558AAC2829178;;;+;>?@A9A>>555==8:077888%8656715.3528/..955072788>>>8<<>;><?@@@=>=@B>>>BB??8819889=8=5;5;:?>?@==
@ATNG8:05103:05134
GATGGTAGCGCGACGAGCGTAGACCCAGAAGATCAGGAACTCTAGATGAATTCAGATTTTTAACACGAGAGTAAACGTAAAAAGAAGGTTTTACAAGACTCACGTTAACAATATTGCAGCAGTACGCACACAATCGAAGCGCAGTAAGGATGGCTAGTGTAACTAGCAAGAATACCACGAAAGCAAGAAAAAGAAGTACGCTATTAACTATTAACGTACCTGTCTCTTCCGAAACGAATGAGTACGTGTGCGACGTGTATCCTACCATCGTTCCTTCTGAGTCT
+
BBBC@BBBBA??@CBBBCCCCCCCD=BCC@CCDCCD@C@CCCBAABBBB?B?BDABACCC3A?CCCCBCBB>=<7;?>@@@@1@C?B>BBA7BBB>BCDCCDDCC@C?BB?ADD@CCAABBCCFCCCBBBCC@BBAB@BCCBA@@C>C?BBB?BCCDCBBB?CCCCCB?BC@DBB?BBAAB=@@?;::999(9>=A?>:AAAAA<?;>>>?;>;>BCCB@CBA@@BB@B?BCC>BBB?AAABAABCCCCCBBBB@AAA>==:>::5:@>>>=B<@=>>>===>>
@ATNG8:05104:05156
GATGGTAGCTATACGTATATCTATGTACTCATTCGTTTCGGAAGAGACAGGTACGTTAATAGTTAATAGCGTACTTCTTTTTCTTGCTTTCGTGGTATTCTTGCTAGTTACACTAGCCATCCTTACTGCGCTTCGATTGTGTGCGTACTGCTGCAATATTGTTAACGTGAGTCTTGTAAAACCTTCTTTTTACGTTTACTCTCGTGTTAAAAATCTGAATTCTTCTAGAGTTCCTGATCTTCTGGTAGAGCGTGCATATATCTACCATCGTTCCTTCTGAGTCT
+
AABB@BECBBBBBBCDCCCDCCCCGCCBBC;:9:AAA<@@<A?BBBBCCB@BCBAA@C?CBCC@C?CB@@ABBCA=?==@?.<@<A9997:EBCAAAC?DC<>=>BBC@AAABCBBB=@@A:?;?@A>>888:;>BA:>>AA???>>>@@@>>;=<:;:<@A<A;??ACCCABB<@????3?;?;?@@@@/@AABA7:::999<78737DDF/C===A=B<??=A@@@@@@<A=ABA???<>>>=BA?:::;:;?@A@888>==?<>>>BK<@<@:==@;;;A:
@ATNG8:05108:05127
GATGGTAGTGTGTCTCTGAGAGTAGTACTCATTCGTTTCGGAAGAGACAGGTACGTTAATAGTTAATAGCGTACTTCTTTTTCTTGCTTTCGTGGTATTCTTGCTAGTTACACTAGCCATCCTTACTGCGCTTCGATTGTGTGCGTACTGCTGCAATATTGTTAACGTGAGTCTTGTAAAACCTTCTTTTTACGTTTACTCTCGTGTTAAAAATCTGAATTCTTCTAGAGTTCCTGATCTTCTGGTCTACTACACTGTAATCTACCATCGTTCCTTCTGAGTCT
+
8<<D@BBBBCCCCCCCDCCCBBCCABAAAA@@;@???<BC?B@CCBBBCC@CBBBC@CIFCDC@DACCCCCCCCB?BBAAB0A@=@@AB=BDDCFCDGACC@CBBCCCACCCGCCCC@BBD?B@CCDCCCBC@BBCC@CCCBCCCBCCDDECB@@<@AA=AC@C@CBBBBCCDD@DBBBB:B?B=;;;;;*;A@@A<BBBCCGCCCC5;;;;.;DDCC@C?BC@CDCCBCB>B@ACBDDD;;:A?ACCCCBCCBECCBC@CCCBB?B;;;B?B?C?CBBBB?@@
@ATNG8:05109:05167
GATGGTAGTGTGTCTCTGAGAGTAGTACTCATTCGTTTCGGAAGAGACAGGTACGTTAATAGTTAATAGCTGTACTTCTTTTTCTTGCTTTCGTGGTATTCTTGCTAGTTACACTAGCCATCCTTACTGCGCTTCGATTGTGTGCGTACTGCTGCAATATTGTTAACGTGAGATCTTGTAAAACCTTCTTTTTACGTTTAACTCTCGTGTTAAAAATCTGAATTCTTCTAGAGTTCCTGATCTTCTGGGTGTATCAGCGAGTATCTACCATCGTTCCTTCTGAGTCT
+
;<BB9==999?;?==DABA666>CCB>B@;555:::=7>>9<7<;;?B=B?CCCBB=B=;<6@8B@CCCAAABAAB@CCEDD2ED@CEFJ>B@A@=A:944=6595B>?:>B????;;;??C?B?CCCCCBCE@D;;;@BCBABABBBBBBB;;<A<A@B>AB>B7;;@@A;;;;:4555<=0=:?:==@@@+<:555)5.5:;:7////)////$/7755.57<:8==:><59.48995A@@<?@BC>CCIFCBBBBBCBBBBA@<;5;;;;@>C5;6;;:?A@AA
@ATNG8:05110:05146
GATGGTAGACATATCGTACTCTCTGTACTCATTCGTTTCGGAAGAGACAGGTACGTTAATAGTTAATAGCGTACTTCTTTTTCTTGCTTTCGTGGTATTCTTGCTAGTTACACTAGCCATCCTTACTGCGCTTCGATTGTGTGCGTACTGCTGCAATATTGTTAACGTGAGTCTTGTAAAACCTTCTTTTTACGTTTACTCTCGTGTTAAAAATCTGAATTCTTCTAGAGTTCCTGATCTTCTGGGCAGACTCTCACACGCCTACCATCGTTCCTTCTGAGTCT
+
CBBE;C>CCBBBDDCBB>?>>>>=@???>>=B=B@@@;@C?B?BCCBABC@CBAAA@D?BAAA9B:?:::=====6<<===+;<6;333(37776=;<6:@;>>>DAB?BB>>>AAA=CCD<A=AAA@>>>@=AAAA9@@A>;=<?>?ADA><<=<>>><AA=A<AAA?????A;@ABDF6>:=:>>@@@/>A67718>>>ABB<<<3:::;+;>>@G;>;>A<ABB@:99-/-/@@AAA;???>7><<<>>@@@AAAA@@:>@@<@:;;>=B<A<AAAD@<<=
@ATNG8:05115:05134
GATGGTAGCGCGACGAGCGTAGACCCAGAAGATCAGGAACTCTAGAAGAATTCAGATTTTTAACACGTAGAGTAAACGTAAAAAGAAGGTTTTACAAGACTCACGTTAACAATATTGCAGCAGTACGCACACAATCGAAGCGCAGTAAGGATGGCTAGTGTAACTAGCAAGAATACCACGAAAGCAAGAAAAAAGAAGTACGCTATTAACTATTAACGTACCTGTCTCTTCCGAAACGAATGAGTACGTGTGCGACGTGTCTCCTACCATCGTTCCTTCTGAGTCT
+
<<<C:96<<<@99;B@@?;?A;<;<2555.5999>:.429??::4<:;;9=9;??98:9:)99=@@000@CA@@A9:998:::)9>=<@>>>/@;904@:@@@@BB?B@CC?BBB>BBBA@@DGBCBCBCC;;9;BBC?CBBBC@@A?B?C;;9;CBAAA;;5;:A@<B9?;6:==8<<:87.87707CFFDD)CB?@A:BBBCA?<?=778A>B?>>CFD@AAA@ACD?B?CBC?CLC?@?ACBBA???AAAA@BBBBBBBC>A9949<;9@=A?B@BCCBBAAB
@ATNG8:05115:05169
GATGGTAGTACATGATAGACGACACCGAAGATCAGGAACTCTAGAAGAATTCAGATTTTTAACACGAGAGTAAACGTAAAAAGAAGGTTTTACAAGACTCACGTTAACAATATTGCAGCAGTACGCACACAATCGAAGCGCAGTAAGGATGGCTAGTGTAACTAGCAAGAATACCACGAAAGCAAGAAAAAGAAGTACGCTATTAACTATTAACGTACCTGTCTCTTCCGAAACGAATGAGTACTGCGTCTCACTCTCGCCTACCATCGTTCCTTCTGAGTCT
+
BBBC@CCCCCBBBCCBBBCDCCCBB?BC@CDDCBB?B@CCCBABD@CC?C@CDD@@@@@0@?BBCCCCCCCCC=A?:::::*:C=B?CCD<CCC@CBCBDCCCC?C?BA=BDD?BBBABBBBCDCBBBCCCACCCD?BBCBCBBC?IBGBB@CCCCCCCB?BDDCCB?BC?AAA997@@>9@>>9>BBBB3BC@D???DCCBB@B?A@>A:=:>@CCD@BBBBBCC?C@CCC=CCD?BBBCCBBBBBBBBCCBBBBBBBD@CCC?CAAAC?B?B?BEDAA???
@ATNG8:05116:05133
GATGGTAGCACGAGTCACTCATATCCAGAAGATCAGGAACTCTAGAAGAATTCAGAATTTTTAACACGAGAGTAAACGTAAAAAAGAAGGTTTTACAAGACTCACGTTAACAATATTGCAGCAGTACGCACACAATCGAAGCGCAGTAAGGATGGCTAGTGTAACTAGCAAGAATACCACGAAAGCAAGAAAAAGAAGTACGCTATTAACTATTAACGTACCTGTCTCTTCCGAAACGAATGAGTACGATGAGAGAGCTCTCTCTACCATCGTTCCTTCTGAGTCT
+
=<?@5:555@?@@@@@;55;:;99=8==;5555955.5499:555;5:<8:7:/--(-777'7(---//333999133444444#44.57>==2>6616?9>;====9B@CB?CDE?BBA;;;BB@BBABBBBB?B;;;?AACBCBCE@B@B<<8;BAA@@?A@FDCCAA>AB@DBB?BACCC?AAA=ACEGD3BB?A???A>AAA7;7;@>>5:5:=@@@@CCBBBBB@C@BBC>BBB>ABBBFBAABAAABB??;@?A?@>>8889==<8>;>*/*/558<788
@ATNG8:05116:05157
GATGGTAGAGTACAGTGTAGTAGACCAGAAGATCAGGAACTCTATAAGAATTCAGATTTTTAACACGAGAGTAAACGTAAAAAGAAGGTTTTACAAGACTCACGTTAACAATATTGCAGCAGTACGCACACAATCGAAGCGCAGTAAGGATGGCCAGTGTAACTAGCAAGAATACCACGAAAGCAAGAAAAAGAAGTACGCTATTAACTATTAACGTACCTGTCTCTTCCGAAACGAATGAGTACTGTATCTATGTGTGCGCTACCATCGTTCCTTCTGAGTCT
+
CBCC?CDBBCDDCBBCBBBDBDCBB@BGEBCCCCCB@BACCC@@@C?BC?C@CDA99899(9?CBBACBAB??>5<@;;;;;*;F@C@CCF<CIC@EDDDBBABC@F?@@?@EE@CBBBBCCCCCCDCCCCC?CCCC@BB@@@BBB?B@BDC@C@CAAADC?CCCBBB?BC@????CBFCD>BBA>ABBBB3BB@C;;:AAAAA<?:?>:;6;;>>AAA?AABBBBB@C?BBA;AAA?CCBBBBBBBBBBBAAABBBB@@@AB??<?@A@@<@:>8==?<<<==
@ATNG8:05117:05145
GATGGTAGGACGAGCGTCTGAGAGGTACTCATTCGTTTCGGAAGAGACAGGTACGTTAATAGTTAATAGCGTACTTCTTTTTCTTGCTTTCGTGGTATTCTTGCTAGTTACACTAGCCATCCTTACTGCGCTTCGATTGTGTGCGTACTGCTGCAATATTGTTAACGTGAGTCTTGTAAAACCTTCTTTTTACGTTTACTCTCGTGTTAAAAATCTGAATTCTTCTAGAGTTCCTGATCTTCTGGGTGCGCTACAGTCTCTCTACCATCGTTCCTTCTGAGTCT
+
445A?CCB@ABBCBABB@@@BBBC@CCCBB00+0>>>9AC=A>@CDBBBM@AAA;;5;>AA>A=C?CBBA<00/72/////$//)4::>14565.5;:49;156;>>><>?CCCBA@:>>>8>99::@@::92:99>;@@BBBBBBBBAAAA?:;5;@@=AA5;4;;;;:9??A8<@@CC9A9>99:9::*:9@@B:BAA@@?>99929999':?=>=4949?<@ABAA@CAF@@@?CA@:@;<<0;A@AACBAAB;;;@@@@BB?BA?@A>B=B@BBBCBB;;
@ATNG8:05118:05147
GATGGTAGGCACTGCGCACACATCCCAGAAGATCAGGAACTCTAGAAGAATTCAGATTTTTAACACGAGAGTAAACGTAAAAAGAAGGTTTTACAAGACTCACGTTAACAATATTGCAGCAGTACGCACACAATCGAAGCGCAGTAAGGATGGCTAGTGTAACTAGTAAGAATACCACGAAAGCAAGAAAAAGAAGTACGCTATTAACTATTAACGTACCTGTCTCTTCCGAAACGAATGAGTACGAGAGAGCACACGTGTCTACCATCGTTCCTTCTGAGTCT
+
:<=D?CCC@B?BACCCCCCCCCCCC>CCC@DCCCBB@CACECCCCC?CB?B@CDB;;;;;);>CACDCCCCAAA<@A=>@@@,@B=B@FKK=FCDACCCDCDDBB?B@AA>@CC?CCAABCCCDCCCCCBBB@CCAB?A@ABBBBB?B@BCC?CCCDBAAA?BBCCBB?BC???@?BBAAA<AAB?BCCCC3DB?A===CBA>>;>:>=BD;>;>@BBB@AAABBCC?C>AAC=CCC>AABBBFBBBBBD::>BBBAB@?:::=?<AA@=@=@=@<==><==>>
@ATNG8:05120:05130
GATGGTAGGCGTGTGAGAGTCTGCCCAGAAGATCAGGAACTCTAGAAGAATTCAGATTTTTAACACGAGAGTAAACGTAAAAAGAAGGTTTTACAAGACTCACGTTAACAATATTGCAGCAGTACGCACACAATCGAAACGCAGTAAGGATGGCTAGTGTAACTAGCAAGAATACCACGAAAGCAAGAAAAAGAAGTACGCTATTAACTATTAACGTACCTGTCTCTTCCGAAACGAATGAGTACGATGAGAGAGCTCTCTCTACCATCGTTCCTTCTGAGTCT
+
BDCC@CCC?BBDDCDCCCBBBBCCC=BCD@FCCCCC@B>@@CCBBB@CG?B>ACCCCBBB1B@CCAABBBBA@?8<>77777(8@:@19::2:AC?BAAACCDCC?B@?@;@@>9>>>>>?AAAA;;;<<<A:===@A:>?>>???;?<@@>;@AAA<<<=;?@@@BB@@@<@BB=A@BCC8?=<888877(8<8:=?@@==>>:><@@@@<@<A>>>><@@@A==><@<=>>7>CC?AA@@99:B>=======>?AAA???@@@=A@?><8=1617?>>??::
@ATNG8:05120:05135
GATGGTAGCATCATGCATATCTCACCAGAAGATCAGGAACTCTAGAAGAATTCAGATTTTTAACACGAGAGTAAACGTAAAAAGAAGGTTTTACAAGACTCACGTTAACAATATTGCAGCAGTACGCACACAATCGAAGCGCAGTAAGGATGGCTAGTGTAACTAGCAAGAATACCACGAAAGCAAGAAAAAGAAGTACGCTATTAACTATTAACGTACCTGTCTCTTCCGAAACGAATGAGTACCTCTCAGACGCTCGTCCTACCATCGTTCCTTCTGAGTCT
+
@ABC@CCA@CCCCBBACCCCCDCBB?BBBACCCCBB>@:BBBDDA?>AC?B?ABBCCCCC3C?BBCBBBBB???5=@;;;;<$:;:;;<<<0<B<>=KCCCCB@>:@=@A?BBB?BCB@@@BBBCCCCCBBB?BBBB@CCCCBBBB@B?B@@>ABBCDCCC?BBBBBB?BC@BBB>@????8>9929@@@@/??:?@AABCA;;8;=BBAA:?;?ACCCABB@@?AA?B>BBB>BCB@BCBCBBB@???BBBBBBCA=>>B=A@@=@???B?B?C?CCCBBAAA
@ATNG8:05121:05146
GATGGTAGACATATCGTACTCTCTGTACTCATTCGTTTCGGAAGAGACAGGTACGTTAATAGTTAATAGCGTACTTCTTTTTCTTGCTTTCGTGGTATTCTTGCTAGTTACACTAGCCATCCTTACTGCGCTTCGATTGTGTGCGTACTGCTGCAATATTGTTAACGTGAGTCTTGTAAAACCTTCTTTTTACGTTTACTCTCGTGTTAAAAATCTGAATTCTTCTAGAGTTCCTGATCTTCTGGTGTCGTCTATCATGTACTACCATCGTTCCTTCTGAGTCT
+
A@??7<<CCCCCCCCCCDCCCCCCBBBCCCDB?CBBC>CB@C?BCCCCCC?BBAAA@D?CBBC?B?BA@BBBCBA>AAA@B2AA?BABB;BBBB?BCC?BB?BBBBBB@BBB@@@AA===>=A<?@?>>>>D=A>>><>>>A@@@@?@AAA<=<?=@@@=>=9=;>>@?DAA@@;@@ABB6>:=9::;;:);>>>@8@;::;;>>>@=CCCD/A;;;B>E=>>;>A@A;;;=C<>>?@??<?>><>??@?@>>>@@@??9;667@799:==1;6;;??@A@>>>
@ATNG8:05122:05139
GATGGTAGCACACGAGATCTCATCGTACTCATTCGTTTCGGAAGAGACAGGTACGTTAATAGTTAATAGCGTACTTCTTTTTCTTGCTTTCGTGGTATTCTTGCTAGTTACACTAGCCATCCTTACTGCGCTTCGATTGTGTGCGTACTGCTGCAATATTGTTAACGTGAGTCTTGTAAAACCTTCTTTTTACGTTTACTCTCGTGTTAAAAATCTGGATTCTTCTAGAGTTCCTGATCTTCTGGGTCTACGCTCGTCGCGCTACCATCGTTCCTTCTGAGTCT
+
@>@A8=DBBB@@ACDGGBBBFCCCDBBBBB;;7;CCC?CC@CABBBCCDD?CBDCB@B?BBCC@C@BBCCCAB@D?DBCCC3BB>AABC=BC@?<???9?B>>>?BBD?BAABBBBB>BBB??=BA?>>;::=@@@A:==>>>@?;;;AAA????<?BB<AA<@<@@@@@>>>D<??AAA6A<@<@@@@@/@@A@A9A???AAA>>=:===>.==??=AA<AA=AABA>>=:=;>>>>>><@==>7=??AAA??@AA>>>?>>>?<@???@<B<B=AA@@>:::
@ATNG8:05122:05160
GATGGTAGAGTACAGTGTAGTAGACCAGAAGATCAGGAACTCTAGAAGAATTCAGATTTTTAACACGAGAGTAAACGTAAAAAGAATGTTTTACAAGACTCACGTTAACAATATTGCAGCAGTACGCACACAATCGAAGCGCAGTAAGGATGGCTAGTGTAACTAGCAAGAATACCACGAAAGCAAGAAAAAAGAAGTACGCTATTAACTATTAACGTACCTGTCTCTTCCGAAACGAATGAGTACGAGAGAGCACACGTGTCTACCATCGTTCCTTCTGAGTCT
+
BCCC?CCCCCCCDDCCCCCDCCCCC@BBB@CCCCCC@B@BBCCCCC?CC?A?CBBBBBBB3B?BAACCAA@ACA;ACDCCCC1CC@CBBBB;CDDBDBCCBBBBB?D?CC@CAA>BBBBBBCCFEBBBBCCD@CC??<@AA@BCBB?BACCB?BCCDCCCC?AAAABC@BB>>>?499999+9>>;::9999%9>;>97:BACBB5835:==.818ACBB?BAAAABA=@=???<@EE?EAAABCBBBBBB>>>BBCCDCBA==>?;?@??B<><>>@@ABB?@@
@ATNG8:05126:05169
GATGGTAGCGCACACATAGATACAGTACTCATTCGTTTCGGAAGAGACAGGTACGTTAATAGTTAATAGCGTACTTCTTTTTCTTTGCTTTCGTGGTATTCTTGCTAGTTACACTAGCCATCCTTACTGCGCTTCGATTGTGTGCGTACTGCTGCAATATTGTTAACGTGAGTCTTGTAAAACCTTCTTTTTACGTTTACTCTCGTGTTAAAAATCTGAATTCTTCTAGAGTTCCTGATCTTCTGGTCTACTACACTGTACTCTACCATCGTTCCTTCTGAGTCT
+
>;@@7;;;=B@AAFCCCCCCBCA@AB@;55>@3>@?@8@A5;2:@@@@CA-0////)/2779<8<465@@A00/;7:::::)9995<>>>5=555.55/)//)/////97>>@>>@??9<<:292999DACCC;;;BB?BBBB@?@@>>>999499.5::8==7;79?94955997:5555&5.5.55555$59;;=4<55555555;.5555$599996;7<<555544497<095<<<:5949.999==@@>;;BB@@BC@@@A=@;99>:>292944888:9
@ATNG8:05129:05158
GATGGTAGTAGTACACTAGTCATACCAGAAGATCAGGAACTCTAGAAGAATTCAGATTTTTAACACGAGAGTAAACGTAAAAAGAAGGTTTTACAAGACTCACGTTAACAATATTGCAGCAGTACGCACACAATCGAAGCGCAGTAAGGATGGCTAGTGTAACTAGCAAGAATACCACGAAAGCAAGAAAAAGAAGTACGCTATTAACTATTAACGTACCTGTCTCTTCCGAAACGAATGAGTACACACTCTCATATGACACTACCATCGTTCCTTCTGAGTCT
+
=;@D?BBBBABBBEECCDECCABBB@CCC?CCBCBA>B?CECBBBB@BB@C@BBB;;;;;);<ABCBBBDC@??9<?;;;;;*;B@B=AAA9AEEGGCCBCBGCC@B@CC@BBA?BBCCBBCJCBBBCCCBB@BBBB@BBBBCCAC?CAE@@>@CBEDABA?BCCCCC?BB?AAB?BBBBC>AAA@CCCCC3CC?C??:AAA??:?;>>AA;>;>CDBB@BABAABB?B@CDD;AAC?BBACBBBAAACBBB@??>>BBBACBBE?B???D@C?B?BCBBB?@?
@ATNG8:05132:05121
GATGGTAGTCTCAGATAGTCTATAGTACTCATTCGTTTCGGAAGAGACAGGTACGTTAATAGTTAATAGCGTACTTCTTTTTCTTGCTTTCGTGGTATTCTTGCTAGTTACACTAGCCATCCTTACTGCGCTTCGATTGTGTGCGTACTGCTGCAATATTGTTAACGTGAGTCTTGTAAAACCTTCTTTTTACGTTTACTCTCGTGTTAAAAATCTGAATTCTTCTAGAGTTCCTGATCTTCTGGATAGCGACGCGATATACTACCATCGTTCCTTCTGAGTCT
+
A@@@9<=BBCCCDCCBBCDCCBBBBBBBBB;::9CCC>CD?B@EBBBCCFACBBBC@C?BBBA>B@CDCCCCBBB?@@@>=,==;@ABA<BBCCACGF@CC:;;;BAB8;;CBBABC=@@B?C@BBCDCCBB?CBBA?BBBBCCCBABAB;;;AA>;;;?BB>A=A::9C>C@@=@@@@@7?<C=;;<<;*;ABBB>CCEAAABBBB?BBBB2BAABC@D@BC?CBBBBBC?B@CCDCCC@CCC@CGBBBBBBA@A@@BCCCEBB?BBC?A>@@C9;;C@??AA
@ATNG8:05132:05152
GATGGTAGCGCACACATAGATACAGTACTCATTCGTTTCGGAAGAGACAGGTACGTTAATAGTTAATAGCGTACTTCTTTTTTCTTGCTTTCGTGGTATTCTTGCTAGTTACACTAGCCATCCTTACTGCGCTTCGATTGTGTGCGTACTGCTGCAATATTGTTAACGTGAGTCTTGTAAAACCTTCTTTTTACGTTTACTCTCGTGTTAAAAATCTGAATTCTTCTAGAGTTCCTGATCTTCTGGAGATACACATGATACTCTACCATCGTTCCTTCTGAGTCT
+
8:;;75<<<CBB@@@BBBCCCBBCCCCBBBCA=@;;:0:;45.5<=>CCB?BCBBBAC?BCCC?BAFCCCDCCCB@;;;;::%;:54=BB=BADD@D9976C8;;;BBE?BBBBBB@@<@@@<A?CBCECCCC@CBBB@CDCCCCBCBBBCCBAAB?BBB?BC?B>BCBBCBDCG?AACDE<DAK@BACCC0BC@AA>BBFEECC;;;=ABBC3C@@AB@BACCACDCBBCB@C@CCCBBB?BAC@CCCCCCCBBBDBBBBCCCCC?AAAAC=@=@>@@CBBBAA
@ATNG8:05133:05136
GATGGTAGGACGAGCGTCTGAGAGGTACTCATTCGTTTCGGAAGAGACAGGTACGTTAATAGTTAATAGCGTATTCTTTTTCTTGCTTTCGTGGTATTCTTGCTAGTTACACTAGCCATCCTTACTGCGCTTCGATTGTGTGCGTACTGCTGCAATATTGTTAACGTGAGTCTTGTAAAACCTTCTTTTTACGTTTACTCTCGTGTTAAAAATCTGAATTCTTCTAGAGTTCCTGATCTTCTGGGCAGACTCTCACACGCCTACCATCGTTCCTTCTGAGTCTT
+
/899+//>:><=<<<<::94444439999955.5444(4<6<5:5559974999//)/499/5.54555<7///)//777'//)/4590;5//47//)/7)//:4//4///7774505<=8=:=655;9993999=.95595549455::;<5506;;9>>?B:BBBAA@;;>:<;<>>+@29259999$5555A07////////5.4444$4;;550549<.445554<8>46/;;<:+//A:,/69=>999999<<=98944.5::<=9<8<8;55497//)
@ATNG8:05133:05167
GATGGTAGAGAGACTGTAGCGCACCCAGAAGATCAGGAACTCTATAAGAATTCAGATTTTTAACACGAGAGTAAACGTAAAAAGAAGGTTTTACAAGACTCACGTTAACAATATTGCAGCAGTACGCACACTATCGAAGCGCAGTAAGGATGGCTAGTGTAACTAGCAAGAATACCACGAAAGCAAGAAAAAAGAAGTACGCTATTAACTATTAACGTACCTGTCTCTTCCGAAACGATTGAGTACGAGAGTCAGAGCAGAGCTACCATCGTTCCTTCTGAGTCT
+
:<=D>BABBA;;9;=;;;=CCDCBC=BBB?BCCCBB@D8;;@AAA@=?B9A>BDCCEDBE3B?BBCBAA@@:9929@BBFFF1BB>=:=GF9CCC>CHFDBBBA@<@@@@<@A@=@@@@BBCFCCCBBBBBBCBCCB=AAD::9AA>@=@;:6:BABCCAA=?@@=??;994:@@9>>CCC>?99299::::%:><7:4555>@><@<><:;1;5;>CBB@BDAAAAA=@?AAA=AAAA@BBBAABBCCBBACAAACDCC?;;>BC=B=>>@<A:?::;;;;888
@ATNG8:05136:05151
GATGGTAGAGTATCATGTGTATCTCCAGAAGATCAGGAACTCTAGAAGAATTCAGATTTTTAACACGAGAGTAAACGTAAAAAGAAGGTTTTACAAGACTCACGTTAACAATATTGCAGCAGTACGCACACAATCGAAGCGCAGTAAGGATGGCTGTGTAACTAGCAAGAATACCACGAAAGCAAGAAAAAGAAGTACGCTATTAACTATTAACGTACCTGTCTCTTCCGAAACGAATGAGTACATAGATATACGTATAGCTACCATCGTTCCTTCTGAGTCT
+
:45A;BBBCCCDCCCCBCCDCABAC?BBA@DBBB??=@?CBCCCBA?BC@CABBA:::::*:@CCDBCCCCCCC9A@99999*9C=B?CCC:CBB@BCCCCCC??=@?AA?BBB@CBBBBCCCCDBBBBBBB@CCCC?CCCCBBBC?D@CBB>BCCCCCC@CCDCBB?BB@BBC?BBBBA:AA@;@AAAA3BB@BDCCCCCBB@B@B>>>;?;?ADCCACBBCBBB@C?BBC>BCB@CBBBBBBCCBA@@BBBBBAAABBCCAA>>@@?B?B?B?BBCB>>>>
@ATNG8:05137:05123
GATGGTAGTACATGATAGACGAACCAGAAGATCAGGAACTCTAGAAGAATTCAGATTTTTAACACGAGAGTAAACGTAAAAAGAAGGTTTTACAAGACTCACGTTAACAATATTGCAGCAGTACGCACACAATCGAAGCGCAGTAAGGATTGCTAGTGTAACTAGCAAGAATACCACGAAAGCAAGAAAAAGAAGTACGCTATTAACTATTAACGTACCTGTCTCTTCCGAAACGAATGAGTACCTCTCAGACGCTCGTCCTACCATCGTTCCTTCTGAGTCT
+
BCED?CC@@@CCCDBBCCCCBB@B?BBC@BBCCBB?B@CDCBBBC?CC@C@BAAAAAAA2A@CCCBBDDB???7<?;;;;;*;C>C5;;;6;BD?CCCBCCCCD@C@BB?ACC?CCBBCCDCCCBBCCBBB?BCDD?A@??CBBB@C???>?AABCCCCC?CCBBBB?BB?@?@>AACCC>CA@;99999(9>>AAA=AAAAA:=:==??;?<@@CBB?BBBBBCB?C>@@D=BBB?BBBCBBC>AA@DCAB???===BB;>>@<==>>A>A?B?BBA@@999
@ATNG8:05139:05169
GATGGTAGTATCTGTCTACGAGAGCCAGAAGATCAGGAACTCTAGAAGAATTCAGATTTTTAACACGAGAGTAAACGTAAAAAGAAGGTTTTACAAGACTCACGTTAACAATATTGCAGCAGTACGCACACAATCGAAGCGCAGTAAGGATGGCTAGTGTAACTAGCAAGAATACCACGAAAGCAAGAAAAAGAAGTACGCTATTAACTATTAACGTACCTGTCTCTTCCGAAACGAATGAGTACTACTCTCAGAGACACACTACCATCGTTCCTTCTGAGTCT
+
@?BCACECBABBCCBBDDCCCBBBB@DDC?CCCC??>?>AABBBBB?BD>B??@?;;;;;.>?ABBABAAA9:9+9=;;;;;':?;?4999&9@A?CGCBBBJCC?B@BB>BBB?CBBCCCCCCCBBBCBCC@BBBB@BBCBDDBA?C@C??>@CCCCABA?CCCACC?CC?BBB>ABBBB<A@B;99999(9A>@???C????:>9==>@<A<AABBC@CBAAACC@C?ABC>CCC?CCCBBBBBAAABBBCCBBCBBA???==8<<<<=7<4;4;:9:;888
@ATNG8:05140:05164
GATGGTAGGCGTGTGAGAGTCTGCCCAGAAGATCAGGAACTCTAGAAGAATTCAGATTTTTAACACGAGAGTAAACGTAAAAAGAAGGTTTTACAAGACTCACGTTAACAATATTGCAGCAGTACGCACACAATCGAAGCGCAGTAAGGATGGCTAGTGTAACTAGCAAGAATACCACGAAAGCAAGAAAAAGAAGTACGCTATTAACTATTAACGTACCTGTCTCTTCCGAAACGAATGAGTACGAGAGTCAGAGCAGAGCTACCATCGTTCCTTCTGAGTCT
+
444A866D@CBCBCCBBBD;:;CC>7CBB?BBBCAA@B>@ABBBCD<@@<@;@AABBBBB1@=@BBBBBBACAA9@000@>@,00+/6;;</8;;188=:;>?0000===6:9?<?@@?B?>>>>>BAAA:;7;=<9;@@=<9755/55::>;877AA9998>::9@@:>?;>@@?BBBBD>887>BBBBB1>A;?;965555=4;4;755+56778>?3=<;;888886;;A397717==><<8<?<>>@=;BBBB=====>9818=@::4:9>9999==9:9
@ATNG8:05145:05144
GATGGTAGCATCATGCATATCTCACCAGAAGATCAGGAACTCTAGAAGAATTCATATTTTTAACACGAGAGTAAACGTAAAAAGAAGGTTTTACAAGACTCACGTTAACAATATTGCAGCAGTACGCACACAATCGAAGCGCAGTAAGGATGGCTAGTGTAACTAGCAAGAATACCACGAAAGCAAGAAAAAGAAGTACGCTATTAACTATTAACGTACCTGTCTCTTCCGAAACGAATGAGTACTATGAGACTATCGTCGAGACTACCATCGTTCGGTCA
+
@?@DADBBABBCCCCCCCCCBCCCC?@BC@DBBACC@D@@?ABCBCABB?B@BBCAAAAA1@>CBBCCCCCA@@;@A@AAAA2BB?C@HIE;DBB?BBBBCCCCC@D@BB?CCC?CCBBBCCCDDCCECBBB?BDEF?B@@@BABC?B?BAA?BCCCCCBB?CBCBAA?CC@AAA<??@@A<????BBCCC3BB?C???CCC?@:=:=>>><>;>ADDD@AABDBCD?A????<@CC@BBB??=000000:6967//////8;=777:5888./(//(/6/
@ATNG8:05147:05138
GATGGTAGCTCTGCTCTGACTCTCGTACTCATTCGTTTCGGAAGAGACAGGTACGTTAATAGTTAATAGCGTACTTCTTTTTCTTGCTTTCGTGGTATTCTTGCTAGTTACACTAGCCATCCTTACTGCGCTTCGATTGTGTGCGTACTACTGCAATATTGTTAACGTGAGTCTTGTAAAACCTTCTTTTTACGTTTACTCTCGTGTTAAAAATCTGAATTCTTCTAGAGTTCCTGATCTTCTGGGTCTACGCTCGTCGCGCTACCATCGTTCCTTCTGAGTCT
+
<<<B@FCCCC=CA@@CCBBBCCCDDBBBBB9:8;BBB=CC@C@BBCCCCC@CCCCD@BABCCLACACCCCCCCBB?BCDDE5CB?A@@>6=@@B>BCC?CB:;;ACCC@BAAACBBA=@@A=A=ABBCCDGE@BBBD@FFCCBBBBBCBBBBAAB?BCD>@A?B?BCBCCDCEC=@;;;;-;>C=@ABBA,AABAF>BCCAAACA@@;>>>>,>>>@?<@@DC@CCBCBBB@C?BBBBCC?CABB=BBBBCFEBB@@ADCCAAAA>AAAAB@C@D@CCCCCBAA
@ATNG8:05100:05188
GATGGTAGCGCGACGAGCGTAGACCCAGAAGATCAGGAACTCTAGAAGAATTCAGATTTTTAACACGAGAGTAAACGTAAAAAGAAGGTTTTACAAGACTCACGTTAACAATATTGCAGCAGTACGCACACAATCGAAGCGCAGTAAGGATGGCTAGTGTAACTAGCAAGAATACCACGAAAGCAAGAAAAAGAAGTACGCTATTAACTATTAACGTACCTGTCTCTTCCGAAACGAATGAGTACGTGTGCGACGTGTCTCCTACCATCGTTCCTTCTGAGTCT
+
BBBC@BBBCBC@A@CCBBCCBCCCD;DDD=BCCC??=@?BAAACCB@BC?B?BBBCCCCC2C@CAAADABBBB?8?<::999*:B>B5<<;6;BB?CCCCCCBBBAE@AA>@CD@CCBABBCCCCCCCAAAB@BAAC?CBBBAAAB?B@BCC@CCBBBBBB@BBBBBB?BBABBB79:DCD>BCB@BBBBB3BD?A==>@@>=>5:5;=AA6;8;@CCC@CCBBACC?B@BBB>BCE@BBBBBCCBBBBBB>BBB@??>>>:>>A<????B?B?C@CCC???AB
@ATNG8:05103:05180
GATGGTAGGCGAGAGTGAGACGCAGTACTCATTCGTTTCGGAAGAGACAGGTACGTTAATAGTTAATAGCGTACTTCTTTTTCTTGCTTTCGTGGTATTCTTGCTAGTTACACTAGCCATCCTTACTGCGCTTCGATTGTGTGCGTACTGCTGCAATATTGTTAACGTGAGTCTTGTAAAACCTCTTTTTACGTTTACTCTCGTGTTAAAAATCTGAATTCTTCTAGAGTTCCTGATCTTCTGGGTGCGCTAAAAGTCTCTCTACATCGTTCCTTCTGAGTCT
+
0//:)//<69?CCDCECCBBBDFGGCCCCCCBACCCD>CC@B@BCBBCBB@CCABA7:8;AAC?B@BGAAABCBC?AAA@A.@>9?998)9@@@=ABA=AA;???BBB?BAABAAAC@>>><A::;;;;@;;7;AAA=AD?@??>???B<<>@@@7:;=9=>:?8;:6;;;;//*.7788*6)/.7777)755581:::888;>9928>>>/>>>>D<><>A=@>>==>>5:58?>;9;///=@666;>>:999,7:<9:;@@@@A??>>:>7:7;B@?@?>>
@ATNG8:05103:05194
GATGGTAGCGCACACATAGATACAGTACTCATTCGTTTCGGAAGAGACAGGTACGTTAATAGTTAATAGCGTACTTCTTTTTCTTGCTTTCGTGGTATTCTTGCTAGTTACACTAGCCATCCTTACTGCGCTTCGATTGTGTGCGTACTGCTGCAATATTGTTAACGTGAGTCTTGTAAAACCTTCTTTTTACGTTTACTCTCGTGTTAAAAATCTGAATTCTTCTAGAGTTCCTGATCTTCTGGACGACGCGCACTGACACTACCATCGTTCCTTCTGAGTCT
+
AACC?CBBBBCBDCCCBCCDCDBBCCCCCCAA?@CCG=BB@C@DDCCCCC@CCCCC@C@CCCC@C@CCCBBBBBA????@@0@B>B@AA<ACCC@CCCBHE?BBACCC@CCDCCBCD@DBB?B@CCCBDDCB?BCDD?CCCCCCCCBBBDDAAAA?CDD?BB?C?CCCCCCCBB?A@@@@7@>C=;;;;;*;CABB=AADCCCGCCB7;;;;*;BCBB@C@CC@DBBBCBC@C?BBCBCE?BACACC9:9CBBBB@@ABBCCGCB?BCCCD?B?B@CBBBBBBB
@ATNG8:05104:05171
GATGGTAGAGAGACTGTAGCGCACCCAGAAGATCAGGAACTCTAGAAGAATTCAGATTTTTAACACGAGAGTAAACGTAAAAAGAAGGTTTTACAAGACTCACGTTAACAATATTGCAGCAGTACGCACACAATCGAAGCGCAGTAAGGATGGCTAGTGTAACTAGCAAGAATACCACGAAAGCAAGAAAAAGAAGTACGCTATTAACTATTAACGTACCTGTCTCTTCCGAAACGAATGAGTACGAGAGTCAGAGCAGAGCTACCATCGTTCCTTCTGAGTCT
+
::<C@BBBBDCBCCDECCCDD<<;B=BBB?A@@@AA>B@CCCCCCC?BB>A=@A@99999)9=?BBBB@?@??=5==@@?@?0@?;>2:;;.;@A?ACBBCCDDC@C?BB>@@@?BBBCCCCCCB;:;AABB@CCEF?AABBBCCC?CACBB@ACCBCCCB?AAABBB?CC@BBB>??ABB;AAA>ADFEC3BB@B???B;;;B<>;>@@@<@<??CBA?;;:ABBD?C?BAD>CBB<@@BBEBCBCB???@AAABBBBCDB?=>:888>A:=:=<?==::889
@ATNG8:05109:05205
GGATGGTAGCGCACACATAGATACAGTACTCATTCGTTTCGGAAGAGACAGGTACGTTAATAGTTAATAGCGTACTTCTTTTTTCTTGCTTTCGTGGTATTCTTGCTAGTTACACTAGCCATCCTTACTGCGCTTCGATTGTGTGCGTACTGCTGCAATATTGTTAACGTGAGTCTTGTAAAACCTTCTTTTTTACGTTTTACTCTCGTGTTAAAAAATCTGAATTCTTCTAGAGTTTCCTGATCTTCTGGACGACGCGCACTGACACTACCATCGTTCCTTCTGAGTCT
+
/)/7759>9/66DDCCCBCDBCBBBCCCDCBDE@JCBB>BC?B;>:555558<BC@@<@?;;;C>B>ABBB:;:9:?BCED>>%>>9<555/4;<=:=>E:@@9;;;;=<9>B==@@@?8@992429>?@BBCC?BB@@=ABBBBBBBBAAABA@@@>;::=@@<@?B@@@C@>>@2599==0=294999999$9;5595&55;:;<<;;;7<<<<<%<==>?9>4668<9994444)4.44:;<<9<<?:><<666A>><=;A966==;;7;=;>>,0*04>0/0A@??
@ATNG8:05111:05199
GATGGTAGACATATCGTACTCTCTGTACTCATTCGTTCGGAAGAGACAGGTACGTTAATAGTTAATAGCGTACTTCTTTTTCTTGCTTTCGTGGTATTCTTGCTAGTTACACTAGCCATCCTTACTGCGCTTCGATTGTGTGCGTACTGCTGCAATATTGTTAGCGTGAGTCTTGTAAAACCTTCTTTTTACGTTTACTCTCGTGTTAAAAATCTGAATTCTTCTAGAGTTCCTGATCTTCTGGGCTGCGCTGATATGCGCTACCATCGTTCCTTCTGAGTCT
+
BBBC?CCBCCCCCCBBBDCEEBBCBBBCCCCB?BCC@CC?C@BBBCCCB?CAAAA?A?BBAA>B?BBBBBDC@A<AB===+BB>A???7?AAC@CCC?BC;879BBB?BB???>>>:>>><@;@@BBA:8:<@AAA;@>@>>===DDD@AA==><>>>=A@=>>>AAACBB;:7;AAED5A=?;=====.=A<<<+//////>::=:=DDD/>@@@@;@<AA=@@@@?>?:>:>ABAAA;>===5=;;;>>>@@@@CA===?::5;==>@:>:=:=>@@@;<<
@ATNG8:05112:05209
GATGGTAGCTATACGTATATCTATGTACTCATTCGTTTCGGAAGAGACAGGTACGTTAATAGTTAATAGCGTACTTCTTTTTCTTGCTTTCGTGGTATTCTTGCTAGTTACACTAGCCATCCTTACTGCGCTTCGATTGTGTGCGTACTGCTGCAATATTGTTAACGTGAGTCTTGTAAAACCTTCTTTTTACGTTTACTCTCGTGTTAAAAATCTGAATTCTTCTAGAGTTCCTGATCTTCTGGGATGTGTGCGCAGTGCCTACCATCGTTCCTTCTGAGTCT
+
BBCC@BBBBBBCCCCCDDCCCBBCCCCDDCCCACCCC>BB@C@CCCCCBC?CCDCB@B?BBBE@C@CBBBBBCAC?CCAAA1AC>BBBC=CBCB?BBB@BB=>>?CBB@BBBBBBBC>BB?:?=CAAAA??@;>A@@9>>>A==>AA@@@@@>>>=<<<=AD<A<AAAAAAB@@;?AADD5D=B;8////(/<777*--3---=:9>:=DDD.>>AAA:>;>=:=>>A;;;7;:>>@@BB9::@@6@///@66;@@BBAAA:>?D<???@A<A<@9==AB??=A
@ATNG8:05117:05183
GATGGTAGGCGTGTGAGAGTCTGCCCAGAAGATCAGGAACTCTAGAAGAATTCAGATTTTTAACACGAGAGTAAACGTAAAAAGAAGGTTTTACAAGACTCACGTTAACAATATTGCAGCAGTACGCACACAATCGAAGCGCAGTAAGGATGGCTAGTGTAACTAGCAAGAATACCACGAAAGCAAGAAAAAGAAGTACGCTATTAACTATTAACGTACCTGTCTCTTCCGAAACGAATGAGTACGTGTGCGACGTGTCTCCATCGTTCCTTCTGAGTCT
+
BCBC@CCC@CCCCCCCCCBBBBCCE=CBB?BBB@::7;>AABBCECADE@@?@CC@ACCB2A?BABABBBCBCC>BBBAAAA3AB?B>BBB9?>A=A?>?BDCBB?A?>?8==A6;;@@@>>>@@@BAAA>;69;<<9=@@A@>>>;>=BAC>AACBBBCC=BAAABB>A@=?@@<@BBCC;>>?:@@>>>.:;5;>??BB@@@;?<?A?>:=8<>===8<99:9::;@=@@B:>AA=??>@???B99:??AA988@@BBB<@@@>>:=5:5:BB=>>>>
@ATNG8:05120:05216
GATGGTAGGTGCACATGAGTGTATCCAGAAGATCAGGAACTCTAGAAGAATTCAGATTTTTAACACGAGAGTAAACGTAAAAAGAAGGTTTTACAAGACTCACGTTAACAATATTGCAGCAGTACGCACACAATCGAAGCGCAGTAAGGATGGCTAGTGTAACTAGCAAGAATACCACGAAAGCAAGAAAAAGAAGTACGCTATTAACTATTAACGTACCTGTCTCTTCCGAAACGAATGAGTACGTGTGCGACGTGTCTCCTACCATCGTTCCTTCTGAGTCT
+
444;8<@;7;;;;@?=CBICBBC@@=@AA>ABABBB@B?AAEBBBB@FHAE=@@A<;;;;*;>ACBAACABEJF>CCCCFHLFDB?BACFF9@@C@GBACC@@..+.6..)-:?<??BCB@@ADBBAAACCCACCCC?CBBCCAAA?B?AAA>BBBBCCCC?BCCCCC@CB?AAA599@CC;B@@;99999(9A<AABBBCBB?;><>>===A<AACDC@BBBABBB?A?ABC>CDD?ABBCDCCCBB:99AABAA@@AAB?BBB?BBC@C@C@C@CCCAAABA
@ATNG8:05124:05186
GATGGTAGGCACTGCGCACACATCCCAGAAGATCAGGAACTCTAGAAGAATTCAGATTTTTAACACGAGAGTAAACGTAAAAAGAAGGTTTTACAAGACTCACGTTAACAATATTGCAGCAGTACGCACGCAATCGAAGCGCAGTAAGGATGGCTAGTGTAACTAGCAAGAATACCACGAAAGCGAGAAAAAGAAGTACGCTATTAACTATTAACGTACCTGTCTCTTCCGAAACGAATGAGTACACATCGTCGTGTCGTGCTAATCGTTCCTTCTGAGTCT
+
@ABC@CCD?CBBCCCCBBBBBCCCC>CBC@CBBCBB?A?CCDDCCC?AA@C?CCCCCCBC2C@BCCDBAAAAAA:@A@@AAA0AC?B<@@@7ABB?BCCCBBBCC?C?BB@BCC@BBBABBEDDCBBBCBBB@BBBB@BBBBBCBC?D?CBB?CCCCCCAA?ACCAAA?DC@?>>?BBABB=BBBCCCCFD3:999CAA@?BBB@C@CCCD?A>ABCBB@BCBBBBB@C>BBB=BBB?BBBBBBCCCAAACCCAAAACCAAABC?BACC?A?A?CCCBB>=>
@ATNG8:05126:05196
GATGGTAGGTGCACATGAGTGTATCCAGAAGATCAGGAACTCTAGAAGATTTCAGATTTTTAACACGAGAGTAAACGTAAAAAGAAGGTTTTACAAGACTCACGTTAACAATATTGCAGCAGTACGCACACAATCGAAGCGCAGTAAGGATGGCTAGTGTAACTAGCAAGAATACCACGAAAGCAAGAAAAAGAAGTACGCTATTAACTATTAACGTACCTGTCTCTTCCGAAACGAATGAGTACAGAGAGTACGATATGTCTACCATCGTTCCTTCTGAGTCT
+
779:7<AB=B;;6;;;;=>><=?>>;B;;6;B?@@@=@>B@@@;9;=BABB=AA?;;;;;'97@><@6599555)5<55555$598>8===2=>>9=B>A@;;;A=A<?>9===98==?;;;CBCCCBAABB?C;;;>A@CDE<;<@C?CBC?BDB@A@@@@DCCCCC@AA=???499>?=39::>ACCCC2BA?@888@@@@=5;4::;;8=:>=CBB>BBCA@@@<?=:;;.9??9??@@CAABBAAACDBBAAAAAA@AA:930;:00)/;9389>::777
@ATNG8:05126:05214
GATGGTAGACACGTGTGCTCTCTCGTACTCATTCGTTTTGGAAGAGACAGGTACGTTAATAGTTAATAGCGTACTTCTTTTTCTCGCTTTCGTGGTATTCTTGCTAGTTACACTAGCCATCCTTACTGCGCTTCGATTGTGTGCGTACTGCTGCAATATTTGTTAACGTGAGTCTTGTAAAACCTTCTTTTTACGTTTACTCTCGTGTTAAAAATCTGAATCCTTCTAGAGTTCCTGATCTTCTGGGATGTGTGCGCAGTGCCTACCATCGTTCCTTCTGAGTCT
+
@ABC;?;?;=@>@6:9;;B@969;ABBBCCBB>BBABB;B?A@B;999>>;AAA@@?C>AACA>B>@<B??8<;=478333$99<=;;818;;?48<>8=>03738;;6@BCFCC@@;>>>=C<>;;;@AAA:=>AA9;;;899?>>?;;;>><<4<677(66-55:=>>><8=>155==>.=27.25555'29555(2552225756+/./.$....5035055:888:888<;<:555;49;@A7@899?;::=@;9779*,,2-22233-505/7>=;=>99
@ATNG8:05127:05186
GATGGTAGACACGTGTGCTCTCTCGTACTCATTCGTTTCGGAAGAGACAGGTACGTTAATAGTTAATAGCGTACTTCTTTTTTCTTGCTTTCGTGGTATTCTTGCTAGTTACACTAGCCATCCTTACTGCGCTTCGATTGTGTGCGTACTGCTGCAATATTGTTAACGTGAGTCTTGTAAAACCTTCTTTTTACGTTTACTCTCGTGTTAAAAATCTGAATTCTTCTAGAGTTCCTGATCTTCTGGGTCTCTCTCTCACGCACTACCATCGTTCCTTCTGAGTCT
+
;9:@8<CCBBCBBBBABBCICCCECCBBBCA@;?>>>8@A?B@CBBBCCD@@BADD@C=@ACB@C<A@BCBB@@@;::9:9:#3769999.9@@C=@?B?A?599?@AC@BBBCAA>A<@@A:@:@@>>>>>>;@AAA<@@@@===?===?@A===:==?;??<@=BA@@AA@>=486666(57:479:::)7=888(////..7537-5552$2696>5>:=>7>CBC;;;=B=B???@@6;;??8>@@@@AAA@AA??=>>B@@==>=?E:>:=<???AAAA@
@ATNG8:05129:05201
GATGGTAGCACGAGTCACTCATATCCAGAAGATCAGGAACTCTAGAAGAATTCAGATTTTTAACACGAGAGTAAACGTAAAAAGAAGGTTTTACAAGACTCACGTTAACAATATTGCAGCAGTACGCACACAATCGAAGCGCAGTAAGGATGGCTAGTGTAACTAGCAAGAATACCACGAAAGCATGAAAAAGAAGTACGCTATTAACTATTAACGTACCTGTCTCTTCCGAAACGAATGAGTACCTCTCAGCACGCTCTGTCCTACCATCGTTCCTTCTGAGTCT
+
8<@B@CBBBBCB@@AC@AAA;99;@5@BB?@@ACBB@D@CDBBBBB?BB>B@CAA;;;;;'::>=>@?@BBBAC=CACBCJD3AB<@5;;;-;;;49;??DBB@@<@=AA<@@A>BA@@ACCCCCCCBBCA@=@@@@@B@@?CBAB?A>A;;7:BAAAB:><:BBBBD?>><?BA<A@<>>8>@A@>????.???CAA675::<8=8<><<4:68:@CC=A@>>:???D778@:>>:4;;8;;;=:@@@A=7987///////..2242...36(3,3,333777<2
@ATNG8:05133:05194
GATGGTAGTAGTACACTAGTCATACCAGAAGATCAGGAACTCTAGAAGAATTCAGATTTTTAACACGAGAGTAAACGTAAAAAGAGGGTTTTACAAGACTCACGTTAACAATATTGCAGCAGTACGCACACAATCGAAGCGCAGTAAGGATGGCTAGTGTAACTAGCAAGAATACCACGAAAGCAAGAAAAAGAAGTACGCTATTAACTATTAACGTACCTGTCTCTTCCGAAACGAATGAGTACTGTATCTATGTGTGCGCTACCATCGTTCCTTCTGAGTCT
+
AAAC@BBCCBCBCBBBCCCCCBBBD@BBB@CDBCBC@C@CCCCCBC?BC@C@CCA::99:):@ABDCCCAA?@=6=>;;;;;*;@@@8A@@3ADH@ECBCBCBBB?@>AD@BBC?BABBCBCBBBBAA@CCC@BBCB@BCBBBBBB@C@CA@=@AAABBCCACCCCBB?AA>ABA=A@AAA<A@@>ABBBB3BD?BBB>>>>>>=B9==:;5:;>>CCB?BFAAABB@B=??D=BBB?BBBBBBBB@AADDCBAAABBB@@@B;;7<>>>@:>8=:=<@AA><<
@ATNG8:05135:05180
GATGGTAGAGTACAGTGTAGTAGACCAGAAGATCAGGAACTCTAGAAGAATTCAGATTTTTAACACGAGAGTAAACGTAAAAAGAAGGTTTTACAAGACTCACGTTAACAATATTGCAGCAGTACGCACACAATCGAAGCGCAGTAAGGGTGGCTAGTGTAACTAGCAAGAATACCACGAAAGCAAGAAAAAGAAGTACGCTATTAACTATTAACGTACCTGTTTCTTCCGAAACGAATGAGTACACACTCTCATATGACACTACCATCGTTCCTTCTGAGTCT
+
;5;B>BBCA@@BCCCBCCCCCCDCC@CCC@CCCC@@>@?BBACBAB?BC@B?BCCBBBBB3B?BBBBBCAA???8?AACCDD5CB@B@DEH=GCC@CBBACCDAA=@@AA>ACC?BBACCHDCCBCCCCEBA?BBCC?BAA@BBBC?AA<::7;BBCBBBC?DBBBDC@CB?@??@BECCD>A@@====??.?C@BBBCCCABB?B@CCBB?C>AACCC=@@@@9?>>B?BCF>BAA?BBBFAAABBBBBBBBBBBBBBBBBBA@=@@A@@=@>B<AACBBBBC
@ATNG8:05139:05170
GATGGTAGGCGACATACATACGCGCCAGAAGATCAGGAACTCTAGAAGAATTCAGATTTTTAACACGAGAGTAAACGTAAAAAGAAGGTTTTACAAGACTCACGTTAACAATATTGCAGCAGTACGCACACAATCGAAGCGCAGTAAGGATGGCTAGTGTAACTAGCAAGAATACCACGAAAGCAAGAAAAAGAAGTACGCTATTAACTATTAACGTACCTGTCTCTTCCGAAACGAATGAGTACAGAGAGTACGATATGTCTATCGTTCCTTCTGAGTCT
+
9:;C@CBB?A?@@BCCCCCCCBB@@?@CF@DCCCBB@B@CCCCBBC?CC?C?BBCBBBCB5BABBCCCA@A;;9/:A>>@@@0@B@B5;;;6;BD@CBAABEDCC@B@BB@BBB?BBBBBBCCCCAAADABB@CCCC@BABBCBCC?EAD@@>@CCCCCCC=BDCDAA=AC?BBC?A@???6@@@=@DCCC3BB@BBBBBFF>><>?BAB><?;?@BAA?BBBBBAA=@?@@@9@AA=AABBBBBCCBCCCAAAADBBB??@BCCBBB<><>@BADCB>>>
@ATNG8:05139:05194
GATGGTAGGCACTGCGCACACATCCCAGAAGATCAGGAACTCTAGAAGAATTCAGATTTTTAACACGAGAGTAAACGTAAAAAGAAGGTTTTACAAGACTCACGTTAACAATATTGCAGCAGTACGCACACAATCGAAGCGCAGTAAGGATGGCTAGTGTAACTAGCAAGAATACCACGAAAGCAAGAAAAAGAAGTACGCTATTAACTATTAACGTACCTGTCTCTTCCGAAACGAATGAGTACACACTCTCATATGACACTACCATCGTTCCTTCTGAGTCT
+
?@@C@CCDAIBBBBCEEDBBBCCCC?CCE@DCBCBB@BACCDCDCC@BB@C@CB?@@@@@0@@CCCCDBAB:99.9??A@@@0@C>B4;;;6;EDAGBBBCCDCC?C?CC?CCC@CCCACCCCCCCCCCBBB?AA@?<@AABBBBB@B@BAA?ACCCCCCC?CCCBBB?BB@CBB<@?BCB>BBB?BCCCC2CC?A===@?@@A5:5;>>>5;7;ACCE?ECAAABB?B?BBC>CCC>AACBBBBCCCCCC@@@@==ABBBBBCC?BBBBB@B?B?CBCBB?>?
@ATNG8:05143:05174
GATGGTAGTATATCGCGTCGCTATCCAGAAGATCAGGAACTCTAAAAGAATTCAGATTTTTAACACGAGAGTAAACGTAAAAAGAAGGTTTTACAAGACTCACGTTAACAATATTGTAGCAGTACGCACACAATCGAAGCGCAGTAAGGATGGCTAGTGTAACTAGCAAGAATACCACGAAAGCAAGAAAAAGAAGTACGCTATTAACTATTAACGTACCTGTCTCTTCCGAAACGAATGAGTACTATAGACTATCTGAGACTACCATCGTTCCTTCTGAGTCT
+
:9;C:DDCC@@@BDDDBBBBGCCBB=BBC@CCCCBB?B@CCDCCCE9CB>B@BCCCCDDD2B?BCCCCCCCBAB<A?99877)7?:@:AAA8ACC>CBBBBBB@@<A@BB?AAA;A@@AAAA@@ABBBBBBB@BBBA<>>>@BDBA;@<@>B?BDBBABAA?BBBBAA>AA?ACB?BBAA@9@=>9<<<<?.??;?CDDCBBB@<>9@??A;>:>@@AA=AA==<>><A<AAA9?BB?C@>?>BBBBCCC>>>BBBCCABBBDBB>B=B@B>B<@<?BB@A@BB
@ATNG8:05143:05184
GATGGTAGTGCGTGAGAGAGAGACCCAGAAGATCAGGAACTCTAGAAGAATTCAGATTTTTAACACGAGAGTAAACGTAAAAAGAAGGTTTTACAAGACTCACGTTAACAATATTGCAGCAGTACGCACACAATCGAAGCGCAGTAAGGATGGCTAGTGTAACTAGCAAGATACCACGAAAGCAAGAAAAAGAAGTACGCTATTAACTATTAACGTACCTGTCTCTTCCGAAACGAATGAGTACACATCGTCGTGTCGTGCTACCATCCGTTCCTTCTGAGTCT
+
445=:>CA;944555999;<<<<<<,//9,//<<BB<C?BBA@@44.4969288333333$36;<399AACCCC9=;44444$4:5<:???2:9727///999:<5<;9929BB;@@A?@A@;;AAA999AB=:9;A=@?@>BBAC?C?;;:45;455<<B4855:;:7988<86:====5;;;7:<<BB1A>;8773396=:1705528.5.55:::8;;;<558<???B=7558=>>=<;=8833333:=<<<<888:;;7606//(/8(/(/48833///.
@ATNG8:05103:05262
GATGGTAGTATATCGCGTCGCTATCCAGAAGATCAGGAACTCTAGAAGAATTCAGATTTTTAACACGAGAGTAAACGTAAAAAGAAGGTTTTACAAGACTCACGTTAACAATATTGCAGCAGTACGCACACAATCGAAGCGCAGTAAGGATGGCTAGTGTAACTAGCAAGAATACCACGAAAGCAAGAAAAAAGAAGTACGCTATTAACTATTAACGTACCTGTCTCTTCCGAAACGAATGAGACGAGAGAGCACACGTGTCTACCATCGTTCCTTCTGAGTCT
+
944A8@BB@@@@BBBCCFIECCCDD@CBC?CCCDAA?A>CBBBBCC?CD@D?CBBBBDDD3C?BBCCCCCB???9?ABDHED5CD=@;ABB7AEIADCBDCBB@@=@?BC@EBB?BCCDCCCCCCCCBBCCC?B@@@>ACCB:99D?B?B:;:;CCCCBBCACCAAAC@CE@989599@@@9>==9::9999%:><=:4699@EC=A:<=BB6;7;@B@@=@A@@AAA=A>AAF>BBB?BBBBBBBBBBCDCBBBBBBBBB@=;;5;?>=@=@?A?B@BBB==>
@ATNG8:05103:05263
GATGGTAGTGTCATATGAGAGTGTGTACTCATTCGTTTCGGAAGAGACAGGTACGTTAATAGTTAATAGCGTACTTCTTTTTCTTGCTTTCGTGGTATCTTGCTAGTTACACTAGCCATCCTTACTGCGCTTCGATTGTGTGCGTACTGCTGCAATATTGTTAACGTGAGTCTTGTAAAACCTTCTTTTTACGTTTACTCTCGTGTTAAAAATCTGAATTCTTCTAGAGTTCCTGATCTTCTGGGATGTGTGCGCAGTGCCTACCATCGTTCCTTCTGAGTCT
+
ABCC@DECBBCBDD@AACCCCCCCCBBCCDBB?AA@C?CC@C@CCCDBCC@CCDCD@D@BBBC?B@BCDCCCBCC@CCCBB2CD@DBBB=CBCD@BCCCC9;;;CCE@CCFFCCCCACBB?B?CCCCBCBB@CEDD@BBBCCCCCDFCBBBBBC?CDB?CC?C?BBBCCCCCE@C:;;;6;>B<@@CBC5BCCCE=BBBCDDCCCC@CDFF5EBBBB@B?BC@CCCCCCC?B@CBCBCC@DCEC>C:;;CDEDCCCBCBC@BCB@CCBBB@C@CBCCCCBBAA
@ATNG8:05104:05262
GATGGTAGCACGACACGACGATGTGTACTCATTCGTTTCGGAAGAGACAGGTACGTTAATAGTTAATAGCGTACTTCTTTTTCTTGCTTTCGTGGTATTCTTGCTAGTTACACTAGCCATCCTTACTGCGCTTCGATTGTGTGCGTACTGCTGCAATATTGTTAACGTGAGTCTTGTAAAACCTTCTTTTTACGTTTACTCTCGTGTTAAAAATCTGAATTCTTCTAGAGTTCCTGATCTTCTGGTCTACTACACTGTACTCTACCATCGTTCCTTCTGAGTCT
+
?;@C@GDDCBBBCCCBABCCAABCCCCCDCBE@CECC=CC@C@CCCBCBB@CCCCC@D=AAAC?C?BCCBCCC=B8?=999)8?4@@A@5@BCC?BCB@A@799?CCC?ABACBBBB>B??;A:?A?@?<<<;AABA<==;>????AAAAA<<<@<>>>=AA<A<AAAAA@AAA<??>DD;D<B=====<.=>889.776///=<9<5;:;:+7AAAD=D;?@;@B@@@??<@:>>BBBB7;;D=AAAAAAAA@@@@@@@@=;66066669397@7=<<AADDA
@ATNG8:05105:05234
GATGGTAGCGCATATCAGCGCAGCCCAGAAGATCAGGAACTCTAGAAGAATTCAGACTTTTAACACGAGAGTAAACGTAAAAAGAAGGTTTTACAAGACTCACGTTAACAATATTGCAGCAGTACGCACACAATCGAAGCGCAGTAAGGATGGCTAGTGTAACTAGCAAGAATACCACGAAAGCAAGAAAAAGAAGTACGCTATTAACTATTAACGTACCTGTCTCTTCCGAAACGAATGAGTACAGAGAGTACGATATGTCTACCATCGTTCCTTCTGAGTCT
+
@@@C?B9<<ECBCCCCCCCBBBBCC>CCC?EECCCC?B?CCCCCCC?CC?A>BCCBBBBB9B?CCCBCCEDAAA:ABAABBB2AD?C=AAA9ACC@AA@BAAB;;7;@BB?CCC@CCCBBBCCCDCCBBBBB?CDDD>@?BBBB@@>A@C??=?BBCBCBA?BAABBA>@@>ABC=>>777.9>>;99999.:A?B@>;BAA@@<>;>A??<?<?@CCC@CCBBBAA=A?BBC<BBB@BBCCBAACCCCBCBBAABBBCBABABB<?@CCC?C?C?BBB@A>>@
@ATNG8:05109:05242
GATGGTAGCGAGCGAGTGTGTATACCAGAAGATCAGGAACTCTAGAAGAATTCAGATTTTTAACACTAGAGTAAACGTAAAAAGAAGGTTTTACAAGACTCACGTTAACAATATTGCAGCAGTACGCACACAATCGAAGCGCAGTAAGGATGGCTAGTGTAACTAGCAAGAATACCACGAAAGCAAGAAAAAGAAGTACGCTATTAACTATTAACGTACCTGTCTCTTCCGAAACGAATGAGTACTGCGTCTCACTCTCGCCTACCATCGTTCCTTCTGAGTCT
+
4::@?CCCBCCAABBDDDCB@AAGJAGCCABCBBBB@C?BCFCCBB?BC?B?BBCBBBBB5B@DKGBBBEHBBB9AA;;;;;';B>@<>>=+=A=:;AABBCB;;6;?AA?CDC@CCCBCBCCCBBBDDCBB>BBAA?@DCABB@@;@?CAA=ACCBBBA@=@BBBCB?CC@???@CCBB@;@9949AAAB3BB@C999BBBBB?B?CCCA?C?C:AAC?AA@@@CDAF@CCD?CCC@@?AEBBBABCBCBBBCDCCAACD@A@@@CCCBB?B@D@DDD@@@@?
@ATNG8:05109:05267
GATGGTAGTATATCGCGTCGCTATCCAGAAGATCAGGAACTCTAGAAGAATTCAGATTTTTAACACGAGAGTAAACGTAAAAAGAAGGTTTTACAAGACTCACGTTAACAATATTGCAGCAGTACGCACACAATCGAAGCGCAGTAAGGATGGCTAGTGTAACTAGCAAGAATACCACGAAAGCAAGAAAAAAGAAGTACGCTATTAACTATTAACGTACCTGTCTCTTCCGAAACGAATGAGCATAGATATACTATAGCTACCATCGTTCCTTCTGAGTCT
+
777A@C?CBBBBCBBCCBBCGDCAA?@BB>ABAB@A=@<A@@AABB@BB?B;@???<<<<,=;554<>CB@;;=7=9;6@@@+>>5;5;;9+=??;;CCDB@@00-0;<<;AAA=@@AABB@BBA@@@BBBC@CBCC?;;:???AB?C@CBB@BCCCFCCB@@@@CBB?BC=@@@399<==5;=?;<<====&=<:;:??AA==<:<8<<>>;?;==;;;6:AAABBC@C@BBB>BBB>BBBB>??CCCCBBBBCEB????AA=@@A??>?<?;?DCCDC??
@ATNG8:05111:05225
GATGGTAGTGTGTCTCTGAGAGTAGTACTCATTCGTTTCGGAAGAGACAGGTACGTTAATAGTTAATAGCGTACTTCTTTTTCTTGCTTTCGCGGTATTCTTGCTAGTTACACTAGCCATCCTTACTGCGCTTCGATTGTGTGCATACTGCTGCAATATTGTTAACGTGAGTCTTGTAAAACCTTCTTTTTACGTTTACTCTCGTGTTAAAAATCTGAATTCTTCTAGGTTCCTGATCTTCTGGTAGAGCGTGCATATATCTACCATCGTTCCTTCTGAGTCT
+
BADC?CCCCCCCCCCCCCCABBCCCCCCCDCC?CBBB>BB?B@CCCECBB>BBCCC@C@BBCCAC?CCFCCAABD@BBBBB5BDAFCCC=BBBC@CCC@CC?@@@ACB?AABCDCAA?BCC?B>ACCBB@@@>BAAA;CCCCCBBBBBCCC@@@B?CCC@BB@C@CCCCCCCCC@BCBBC:A=A9;;:;:*;BBCD>BBDCCCCBBB@CDDD2CCBCB@C@CC@CCBB@B@B?BBCCBB=@?A?@@@AABBCBCCB???CBBBC@C?>?B?B?C?CDCBBA@A
@ATNG8:05113:05248
GATGGTAGCGCACACATAGATACAGTACTCATTCGTTTCGGAAGAGACAGGTACGTTAATAGTTAATAGCGTACTTCTTTTTCTTGCTTTCGTGGTATTCTTGCTAGTTACACTAGCCATCCTTACTGCGCTTCGATTGTGTGCGTACTGCTGCAATATTGTTAACGTGAGTCTTGTAAAACCTTCTTTTTACGTTTACTCTCGTGTTAAAAATCTGAATTCTTCTAGAGTTCCTGATCTTCTGGGATGTGTGCGCAGTGCCTACCATCGTTCCTTCTGAGTCT
+
0//>7;0//<<@@BBBCCCCCCCCCCCCCBBB?BBBC>DD@CACCCDBBB?BCCCD@C@BBBB?B@DDDCBBACC=BBCCD5CC@BBBB=BDCC@CDC@CC:;;;CCEAGCCCBBCC@DBB?B@CDCCCCCC=AADB@@AABBBCCCCCCCCCBB@DCC@CC?C@CCCCCBCDC=B;;;;6;@D@BBDDD5ECBBB;A@CBBCCCCC@BBBB5BCBCC?A@AEAEEDCBBB@C@BBBBCC?CCED>C:::BBBBCDDCCCD@CCC@@@@BB?B?BADDDBBB;;
@ATNG8:05116:05243
GATGGTAGCAGACGTGACAGAGCGCCAGAAGATCAGGAACTCTAGAAGAATTCAGATTTTTAACACGAGAGTAAACGTAAAAAGAAGGTTTTACAAGACTCACGTTAACAATATTGCAGCAGTACGCACACAATCGAAGCGCAGTAAGGATGGCTAGTGTAACTAGCAAGAATACCACGAAAGCAAGAAAAAAGAAGTACGCTATTAACTATTAACGTACCTGTCTCTTCCGAAACGAATGAGTACCTCTCAGACGCTCGTCCTACCATCGTTCCTTCTGAGTCT
+
BDCC>@ABB===<=<==<<<<C>BCBBBB?@@AB@@=@7;;A@BAA=AB?B?BBCCCDCC3B@BC>?=BBAABB>@BBDCCC5BC?B<BBB8BCC@CBBADC@;;5;<;:4:AA>AAABDCDCDCBBBCCCC@BCBB9::@?ACCC@DAEA@=@BB;;;BC@CCCBDB?CB?:93277333,3;;6337799%7=9=;>@B@@@?;?<>>>A:>:==BBB?CC???BB@C>BBB=BDD?AAABBBC?BBABCCCB>>?@AAB<====B???C?B>B<??BBD??@
@ATNG8:05117:05264
GATTAGTGTGTCTCTGAGAGTAGTACTCATTCGTTTCGGAAGAGACAGGTACGTTAATAGTTAATAGCGTACTTCTTTTTCTTGCTTTCGTGGTATTCTTGCTAGTTACACTAGCCATCCTTACTGCGCTTCGATTGTGTGCGTACTGCTGCAATATTGTTAACGTGATTCTTGTAAAACCTTCTTTTTACGTTTACTCTCGTGTTAAAAATCTGAATTCTTCTAGAGTTCCTGATCTTCTGGAGATACACATGATACTCTACCATCGTTCCTTCTGAGTCT
+
;669<@BCCBCCCCCCCFCCDDBBBBCB;;:;CCC?CC@D@BBBBBBB@CCCCFACACBGEACACCCCCCBBBACCCDD5DB?CCEE>CBCC@CCCAGJ@;;;CBC?CCBA@ABD?BBC@C@CAA@DCBBABABA6;;@@@@CCBBBCDDCCC@BCB@BE@C?CABACCACE@CCCED<EACACCGHH5CCAAA;BCDBBBCDCC@BEML5C;;;B=@>AC@CCFDBCCAC@EBBBCC@CCCACCBBBCCBBBCCAAABBB@A>A???@;@<?=ACCCCAAA
@ATNG8:05120:05245
GATGGTAGCGCATATCAGCGCAGCCCAGAAGATCAGGAACTCTAGAAGAATTCAGATTTTTAACACGAGAGTAAACGTAAAAAGAAGGTTTTACAAGACTCACGTTAACAATATTGCAGCAGTACGCACACAATCGAAGCGCAGTAAGGATGGCTAGTGTAACTAGCAAGAATACCACGAAAGCAAGAAAAAAGAAGTACGCTATTAACTATTAACTTACCTGTCTCTTCCGAAACGAATGAGTACGATGAGATCTCGTGTGCTACCATCGTTCCTTCTGAGTCT
+
<ABB@C@BBA@@@BBCBBB@BACCD?DCC@CCCC;;:;?BBDCCCC?@@6:6:BC?@@@@0@?CBCCIHCCCFD;=;CBCCD5@@?@?CCC<BBC?A;;;BB@AA;@::9.4998>@BCBBBABCCCBB@;<5<;;;?CCCCCCCC@CAE;;9;@AAAC@@=@BBABB?BB@CCB?AA??<5;<;8879898%9<:;<8>?;CBB?B?A@AB;?<;>:==:>;888>>9><<<=7;AA<>>>=<<867>AA;;;?=988=;;;:==:>>>>A<A<B<B>>>?=>=
@ATNG8:05121:05233
GTTGGTAGCGCACACATAGATACAGTATTCATTCGTTTCGGAAGAGACAGATACGTTAATAGTTAATTGCGTACTTCTTTTTCTTGCTTTCGTGGTATTCTTGCTAGTTACACTAGCCATCCTTACTGCGCTTCGATTGTGTGCGTACTGCTGCAATATTGTTAACGTGAGTCTTGTAAAACCTTCTTTTTTACGTTTACTCTCGTGTTAAAAAATCTGAATTCTTCTAGAGTTCCTGATCTTCTGGTAGAGCGTGCATATATCTACCATCGTTCCTTCTGAGTCT
+
BC@C?CCCC>>BBCDCCBCCABBBDIEGBC@><?;;;0:A;A@BDCCCCCCBBBBC@C@CCDF?C=@9;<C@@AA;:9;;;)4?7BBCC>BDCC@BCD?CB>@@ACCD@BBCCCCCC?AAB?B@C;9;@;;;ACCHF@CBBBDCCCCCCCCCCCHG=;=ADCACADCBBCBCCC>B;;;;.9=C<:;;;;;%;@9=?:@A@ACCC>AA2;;:;:%;<<BC?C@CC@CBCCBCC@C@DDDCBB@BBC@BBBBCECCCCCCCDCCCBBB@BBAAC>B>B@BBCBBBBB
@ATNG8:05127:05251
GATGGTAGAGAGAGCTCTCTCATCGTACTCATTCGTTTCGGAAGAGACAGGTACGTTAATAGTTAATAGCGTACTTCTTTTTCTTGCTTTCGTGGTATTCTTGCTAGTTACACTAGCCATCCTTACTGCGCTTCGATTGTGTGCGTACTGCTGCAATATTGTTAACGTGAGTCTTGTAAAACCTTCTTTTTACGTTTACTCTCATGTTAAAAATCTGAATTCTTCTAGAGTTCCTGATCTTCTGGTGTCGTCTATCATGTACTACCATCGTTCCTTCTGAGTCT
+
:::B@DCBB=@@?BB;96;;;;>>=====CCC>BCEF>CC@B?BCBBCBB?;;;CD?B?BCCB?C::::<AA<<=8==>>>+==7A><818??@=AB@>AC<???>@A=ABBBFCBB?>===B=AA@???;;5;===8==A888???>>>@?>?>;?>@<@@<@<@@@@BB???<===BC;C7;5;===<+<=;:;1;=>>AAA>::18888(8>>>?<?=@A=A@@@=>=>D=A>>>>=<@@@<>>>@@>>>???@====;;;@<>>>AA=D<A<CAA??>CB
@ATNG8:05129:05226
GATGGTAGTGTCAGTGCGCGTCGTCCAGAAGATCAGGAACTCTAGAAGAATTCAGATTTTTAACACGAGAGTAAACGTAAAAAGAAGGTTTTACAAGACTCACGTTAACAATATTGCAGCAGTACGCACACAATCGAAGCGCAGTAAGGATGGCTAGTGTAACTAGCAAGAATACCACGAAAGCAAGAAAAGGAAGTACGCTATTAACTATTAACGTACCTGTCTCTTCCGAAACGAATGAGTACACATCGTCGTGTCGTGCTACCATCGTTCCTTCTGAGTCT
+
<<@B?ABA;:;CCCCDDDDCABBDCACB@>:;;@BB?D@BCCCBBE@CC@C@BBBBBCCB3B?BBBBCCBB@A@:?@ABBCC5BD>B>BBB:BCC@CABACCA@@<@>@@=@BC@CCCBBCCCCBBCCDBBB@BBBB@CBBBCBBB>B?C996:A@ACBBB@BAAABB@BB?BDD@BBBBC=??>9====2?>A?B@?;ABAAA<@:>>AA=A<??<<;?BBA@ACC@CABBC>BAA=ABAAAABBBBBBEDCABAA999AAAAB?A????9??B?BBB@@A;;
@ATNG8:05129:05265
GATGGTAGCACGACACGACGATGTGTACTCATTCGTTTCGGAAGAGACAGGTACGTTAATAGTTAATAGCGTACTTCTTTTTCTTGCTTTCGTGGTATTCTTGCTAGTTACACTAGCCATCCTTACTGCGCTTCGATTGTGTGCGTACTGCTGCAATATTGTTAACGTGAGTCTTGTATAACCTTCTTTTTACGTTTACTCTCGTGTTAAAATCTGAATTCTTCTAGAGTTCCTGATCTTCTGGGATGTGTGCGCAGTGCCTACCATCGTTCCTTCTGAGTCT
+
8::CAC?AA=@A<A@AA>=///::=BCDBBBC@BCCC=CCAHBCCCCCCB?CECCD@C?BBAD@D@CCAABA=<<9<====+;:6?787,3<<A<??B?BB9::?BBC?BBBAAABB>?;C:>:=@AAA>>><>>@@=>>>A>>>B>>>AAAAAA9===8;:5;8====A?>?@<@AAAA<A=@:??DDD/;<<==2:9://///8=1888(2669:3737=6::?525A;A:<<>AAA=@@AA:A877::;;=<=>@==8===5::@AA<A7;7;=@@A@@C
@ATNG8:05131:05269
GATGGTAGCGCATATCAGCGCAGCCCAGAAGATCAGGAACTCTAGAAGAATTCAGATTTTTAACACGAGAGTAAACGTAAAAAGAAGGTTTTACAAGACTCACGTTAACAATATTGCAGCAGTACGCACACAATCGAAGCGCAGTAAGGATGGCTAGTGTAACTGCAGGAATACCACGAAAGCAAGAAAAAGAAGTACGCTATTAACTATTAACGTACCTGTCTCTTCCGAAACGAATGAGTACGATGAGAGAGCTCTCTCTACCATCGTTCCTTCTGAGTCT
+
@@DD@C?AACDCDCCBAACCCCDDC>CDG@CCCCCCBC@BBCBBCC@CE=?=??B;;;;;*;>BBCBCDCCA@@6@@;;;;;*;G@B5;;;-;CD@CCICCBC;:6;>AB?CCC?BBCCCDDCBBBBBCCBB?BCBD@CCCCCCCC@C@C999:BBBCBCB@D@AADFAB@CCC?BCABB<BBB?BAABA2AB?BCCCC@??B@B?BBBC?B?BBCCD@CCBBBBB@B@DDD>CCC>AA???BBBBBCAAAAAABCCBB??;AA?<<:;?<@9?;?@@AABBB
@ATNG8:05132:05235
GATGGTAGCACACGAGATCTCATCGTACTCATTCGTTTCGGAAGAGACAGGTACGTTAATAGTTAATAGCGTACTTCTTTTTCTTGCTTTCGTGGTATTCTTGCTAGTTACACTAGCCATCCTTACTGCGCTTCGACTGTGTGCGTACTGCTGCAATATTGTTAACGTGAGTCTTGTAAAACCTTCTTTTTACGTTTACTCTCGTGTTAAAAATCTGAATTCTTCTAGAGTTCCTGATCTTCTGGGCAGACTCTCACACGCCTACCATCGTTCCTTCTGAGTCT
+
CBEE?BBBBBCCCCBBBBCCDCAADBCBBB;;:;CDF?GD@C@CCCCCCB?CCDCB?B?BBCC@C?BBBBBBABB@AAAAA2AB?CBBB;ABBB?BBB@BC>778BAA?BBBBBBBA>BCC<;5;CA??====A>?;;=@@@@@@===>@A@@>><>==<AA<@;?A@@@DDCC=AAAAA5A=B;>>>>>/>A;<<4=88///=99><====,=///@9@6>><@A@???@<B<AABAAA499AA7>8:8::?>>>BBB>>:>>><<:;;>;><A<@@AA?<==
@ATNG8:05134:05239
GATGGTAGCTCACGTACGTCACACGTACTCATTCGTTTCGGAAGAGACAGGTACGTTAATAGTTAATAGCGTACTTCTTTTTCTTGCTTTCGTGGTATTCTTGCTAGTTACACTAGCCATCCTTACTGCGCTTCGATTGTGTGCGTACTGCTGCAATATTGTTAACGTGAGTCTTGTAAAACCTTCTTTTTACGTTTACTCTCGTGTTAAAAATCTGAATTCTTCTAGAGTTCCTGATCTTCTGGACGACGCGCACTGACACTACCATCGTTCCTTCTGAGTCT
+
@;@C?CBA@A;@>@CBAAABBABBCCBBBDBB>BCCC=CC?B?BCDCDBB?BCBBB@C@BBBA?A@DDCCBB>???CCDCA/BB@C=?>:?BBC?AAD@CB>879???:?BBABBCB?BCD;?:>?@A=??C=AB@A;AA@@@A>>>@@ACB>>>:==@<@@<A<@B@?>@ADF=A===>5==A:;;;::*:><<<4:79655:<:<69898*7///94;4>>=ABAAA@@=A=B@@@AA;::>7;;///::;>?;:;=;;;???:;;;;A8=:=7;;@@@@==
@ATNG8:05134:05264
GATGGTAGCGCGACGAGCGTAGACCCAGAAGATCAGGAACTCTAGAAGAATTCAGATTTTTAACACGAGAGTAAACGTAAAAAGAAGGTTTTACAAGACTCACGTTAACAATATTGCAGCAGTACGCACACAATCGAAGCGCAGTAAGGATGGCTAGTGTAACTAGCAAGAATACCACGAAAGCAAGAAAAAAGAAGTACGCTATTAACTATTAACGTACCTGTCTCTTCCGAAACGAATGAGTACTATGTAGAGCTCTATACTACCATCGTTCCTTCTGAGTCT
+
:::?;A?CBBBBBCCGDCCGCC@@@=@CB?BBCC??>??A@ABB@?=?C?B?BBACAA@@2B>AACCCCBABBB>@?ADDDD2DD@B=BBB9BEDACCCCCCC@@<@@@@=@BB?CBBBCCBCBCCDDCCCB@BBBB@DBBBAAAB=A>A::6;DBCBCBB?BDFABA?AA=99:9::EED=B::3999999%:>;:;8;>>@@A=D=A@==7>=AACA@=?CCBBBB>A=AAA;AAB?ABBBAAACBBBACCBBA===;;;>?>?8=:;;?:>:>5;987><<=
@ATNG8:05136:05263
GATGGTAGCACGAGTCACTCATATCCAGAAGATCAGGAACTCTAGAAGAATTCAGATTTTTAACACGAGAGTAAACGTAAAAAGAAGGTTTTACAAGACTCACGTTAACAATATTGCAGCAGTACGCACACAATCGAAGCGCAGTAAGGATGGCTAGTGTAACTAGCAAGAATACCACGAAAGCAAGAAAAAAGAAGTACGCTATTAACTATTAACGTACCTGTCTCTTCCGAAACGAATGAGTACGATGAGATCTCGTGTGCTACCATCGTTCCTTCTGAGTCT
+
=<=C?BBBBABBCCGCACBBBBBCC@CCC@CCCCBB?C@CCCCDDB?CC?C?CCCBBBBB2B@BBBACCCC98838?>?ABA2AC>B>AA@9AEDADBCBECC999;ACC@CCB@CBCBBBDCCCBBBBBCC@CBBB?AACBBBBC>D?BBB?ABCDDDAA>ABBBCB@BB?879;>>AA@;@==9999999%9?;?97:BAA@?<?;>>AA<A=ABCAA?ABAAAAB?A?BCC>CBB?BBBBCBBCCCBBBCB>>>>???>>>AB<@????=B=A<@@@>>:8:
@ATNG8:05137:05244
GATGGTAGGCGACATACATACGCGCCAGAAGATCAGGAACTCTAGAAGAATTCAGATTTTTAACACGAGAGTAAACGTAAAAAGAAGGTTTTACAAGACTCACGTTAACAATATTGCAGCAGTACGCACACAATCGAAGCGCAGTAAGGATGGCTAGTGTAACTAGCAAGAATACCACGAAAGCAAGAAAAAAGAAGTACGCTATTAACTATTAACGTACCTGTCTCTTCCGAAACGAATGAGTACGATGAGAGAGCTCTCTCTACCATCGTTCCTTCTGAGTCT
+
AAAD@CBB@B9;:DDDCBCDDCB@?;?@A:ABBBBB@B?BBCCCBA>AD?B?AAA@@@@@0A?BCBDCCDCCCF>BBBCBBB0;;7;=CCC<CGHEG;;;CBB::7;?BCACCC@CDCABBCCCBBBCBBCC@BCCC@BBCBCC??=ABD@A>@CCEECCA?BBBBBB?BC?BBC?AA999+99989999:9%:>;>?=?BBCBB?B?BBBA8>;>BCBC@CBAA@BB>A?ACE>CCC@BAAABBCBB999BBBAFC???A>>:>A?@@>=A?B?B>AABBBBBB
@ATNG8:05137:05262
GATGGTAGATACTCGCTGATACACCCAGAAGATCAGGAACTCTAGAAGAATTCAGATTTTTAACACGAGAGTAAACGTAAAAAGAAGGTTTTACAAGACTCACGTTAACAATATTGCATCAGTACGCACACAATCGAAGCGCAGTAAGGATGGCTAGTGTAACTAGCAAGAATACCACGAAAGCAAGAAAAAAGAAGTACGCTATTAACTATTAACGTACCTGTCTCTTCCGAAACGAATGAGTACACACTCTCATATGACACTACCATCGTTCCTTCTGAGTCT
+
@@?@<;ABAAAA@9;;BBCCCCCBB=@::8;AA@@@;@=@AAB:::?AA=A=@@A<<<<<,==AAACBBBBBAA5:9;;;;;*;@>BADDD9BCEACBCBB@@00+0800+0?D?CCBBBC:::A@AABBBB?BA@@?@???@??@;@=@>?<?CDCBAAB?BCCC7616>66664::>AD:=881888889%/7/5/./87<=@<@<>>@?9@<@@CCEDBBBBABC?B?BCD=@??<??AAABB?999BBBB??>:ABBBBBA@@B=>>B=@=A=:::@@999
@ATNG8:05144:05236
GATGGTAGTGATACAGATCAGACACCAGAAGATCAGGAACTCTAGAAGAATTCAGATTTTTTAACACGAGAGTAAACGTAAAAAAGAAGGTTTTTACAAGACTCACGTTAACAATATTGCAGCAGTACGCACACAATCGAAGCGCAGTAAGGATGGTTAGTGTAACTAGCAAGAATACCACGAAAGCAAGAAAAAAGAAGTACGCTATTAACTATTACGTACCTGTCTCTTACGAAACGAATGAGTACGTGTGCGACGTGTCTCCTACCATCGTTCCTTCTGAGTCT
+
777>9=BB@@@CBBBBBCBA>>BCC=AAB>BBCCBB?B<??@985<:==9B?A???<;;<<#7,3::>88BCCCC8@?:;;;;;$<;8<.5555$5994;@A>BB>9;79=AA?BBB?BBCCCCDCGCCBBCC;;8;BCC?CBCBBB;:8;?BDJ@E@BBBBCC?BABBAA>AB@BBB>A@@AA:?>=<?@@@@@'@A=????AB>=>7;6;=@@=@AACCC@CC@A?DA>AA???<@BB@BCCCCBCBBBAAACBBBCC@@@A<>>><@@;;@@B@D@CCB>>>88
@ATNG8:05145:05268
GATGGTAGAGAGAGCTCTCTCATCGTACTCATTCGTTTCGGATGAGACAGGTACGTTAATAGTTAATAGCGTACTTCTTTTTCTTGCTTTCGTGGTATTCTTGCTAGTTACACTAGCCATCCTTACTGCGCTTCGATTGTGTGCGTACCGCTGCAATATTGTTAACGTGAGTCTTGTAAAACCTTCTTTTTACGTTTACTCTCGTGTTAAAAATCTGAATTCTTCTAGAGTTCCTGATCTTCTGGCGCTCTTGTCACGTCTGCTACCATCGTTCCTTCTGAGTCT
+
;99A9=CDCB@@@BB:99@AB?B@B;99=@591:ABB>BB@CCCD@@@CC@BBBBC?A?ABDD@C>BAAACCCBB?AAA@A2AC@CDCD=DAAA@??>?CC7::CDAB>ABBBBBCA688A;?:??=;;;;;<A@ED7;;@BB;;:??;?@@@@C<???<==7;7;AAED?>?A<A>>>>5>;>:;;;::+;??@D9>;;;>????@:?>?>/>>?>B=B<@@=@A@?888=@<??@@CA687A;<999//+/===CAA==;;;==188=AA;>;>=@@ABAA;;
@ATNG8:05146:05262
GATGGTAGCACGACACGACGATGTGTACTCATTCGTTTCGGAAGAGACAGGTACGTTAATAGTTAATAGCGTACTTCTTTTTCTTGCTTTCGTGGTATTCTTGCTAGTTACACTAGCCATCCTTACTGCGCTTCGATTGTGTGCGTACTGCTGCAATATTGTTAACGTGAGTCTTGTAAAACCTTCTTTTTACGTTTACTCTCGTGTTAAAAATCTGAATTCTTCTAGAGTTCCTGATCTTCTGGTAGAGCGTGCATATATCTACCATCGTTCCTTCTGAGTCT
+
A?@E@DCCFCBB=ADBBBC;69@BCBBBBC@A?ACCC?CC@C@CCDCCCC?BBABA?D@DC@@>@@CBBABBBBB?BBCCC3BB@BBBB=BABB?BBA>AA<??A@AA?BBBCBCBB;>=@<?;?A@@???A<BAAA<????888>>@?@A?:8:=>>>==>:=>>>>BB???A5;;;;;/;:@<A@DCD/@@<<;17/////;9/838BBC.A:<<A;A=AA9==ABA??<?<A@@@@@:>=A:==A;;;?@ABC@@>==@===8;;;>?<?<@=A@>>>@@A
@ATNG8:05099:05285
GATGGTAGTCTCAGATAGTCTATAGTACTCATTCGTTTCGGAAGAGACAGGTACGTTTAATAGTTAATAGCGTACTTCTTTTTCTTTGCTTTCGTGGTATTCTTGCTAGTTACACTAGCCATCCTTACTGCGCTTCGATTGTGTGCGTACTGCTGCAATATTGTTAACGTGAGTCTTGTAAAAACCTTCTTTTTACGTTTACTCTCGTGTTAAAAATCTGAATTCTTCTAGAGTTCCTGATCTTCTGGACGACGCGCACTGACACTACCATCGTTCCTTCTGAGTCT
+
;5BB?CDBBBCCCBBBCCBBBBBBBBBBBB@?=@@@C>DCAFAECCCCBB?A?@9;;,<=?@AD@B?BACAA000A;>>>>>,///(49:<2<ABA>BAA;@A69;@BAC@DCCCBBDEACBB>A>B@@@ABCB@BBCCAJAAABCDCGCCBAABDD@BBA?BB@D?CCCCBBCBB?BAAAAA0A@C?BAHHG2BCABA;@@BBABAA@@;>=>>0>AABB@C@CD?BBB@@@C@DABAAC@@=@AD@CC;=;AABCLDCCCDCDDCB?BDCCC@B@B@BBCCEB@?
@ATNG8:05101:05315
GATGGTAGCGCGACGAGCGTAGACCCAGAAGATCAGGAACTCTAGAAGAATTCAGATTTTTAACACGAGAGTAAACGTAAAAAGAAGGTTTTACAAGACTCACGTTAACAATATTGCAGCAGTACGCACACAATCGAAGCGCAGTAAGGATGGCTAGTGTAACTAGCAAGAATACCACGAAAGCAAGAAAAAAGAAGTACGCTATTAACTATTAACGTACCTGTCTCTTCCGAAACGAATGAGTACAGAGAGTACGATATGTCTACCATCGTTCCTTCTGAGTCT
+
AABB@CCCCBCBCCCCCCCDDCCCC>CCC@CDBBBB?B@BCDCCCC?BC?B?ABBBC?AA/C?ABBBBBBBBBA9??9::::*:C>C<BBA9BCFFGBCBCCC??>A@CC@CBB?CBBBCCCBBBCBBBCBC@BBBB?BBBDBBAB<B@CCC>AACCCCCC?CCCCBB?BD@>>?=??BBB=@>>;::9999%9>:A878GA@=>;>;?@@A<A=@@A::8:CBABCC?B?BBC>BBB=AAAABCBBBBA==CCCCBBBAAA@@>>9?AA@@<@=@:=<A>><==
@ATNG8:05104:05271
GATGGTAGACACGTGTGCTCTCTCGTACTCATTCGTTTCGGAAGAGACAGGTACGTTAATAGTTAATAGCGTACTTCTTTTTCTTGCTTTCGTGGTATTCTTGCTAGTTACACTAGCCATCCTTACTGCGCTTCGATTGTGTGCGTACTGCTGCAATATTGTTAACGTGAGTCTTGTAAAACCTTCTTTTTACGTTTACTCTCGTGTTAAAAATCTGAATTCTTCTAGAGTTCCTGATCTTCTGGCTCTCGTAGACAGATACTACCATCGTTCCTTCTGAGTCT
+
?:?D@GCDBBC@@@?A@@CCAAACBAAACC;;:;BBD>CC@B@BCCCCAA?ABBBC>A=AC@?=?@BBCC??ABC??=>>>(988<999(3:=?=AAB?@?499ABCC?AAACBB@A=AAA7:5:>:::===:@@>>:=???A>==@@C=>=@@@;?;;7;B=A=ACB??;;;@178888(6/6-57;9<.:==?:3952225:/.//5565)38<<>9>0889>?>=AAA:?<@<;666*//:6:99:@AB;<;=>>?@;::9;7667==9=9@9A>>>A;<<
@ATNG8:05109:05305
GATGGTAGCACACGAGATCTCATCGTACTCATTCGTTTCGGAAGAGACAGGTACGTTAATAGTTAATAGCGTACTTCTTTTTCTTGCTTTCGTGGTATTCTTGCTAGTTACACTAGCCATCCTTACTGCGCTTCGATTGTGTGCGTACTGCTGCAATATTGTTACGTGAGTCTTGTAAAACCTTCTTTTTTACGTTTACTCTCGTGTTAAAAATCTGAATTCTTCTAGAGTTCCTGATCTTCTGGGTGCGCTACAGTCTCTCTACATCGTTCCTTCTGAGTCT
+
;::B;?CBBB=B;;5<<BBBCCCAA@CCCDCC@CCCC>CB@C@CBCCBBB@@@@;;658=B<C@A;==BA<;::?677747$3;48=B=6=>>B>BBB?BB=>??@>@=A???BBAA>AAB?@<??@?BBBB=A===7;;;===>FCB???@@@@>;;;<??6;;D>>>??BE;>>>==1<8=99:::::&79333-3-----5688+2222$25558496;;5999@<>>:<8<@><>A<::==6///;>@A@??@@@AAABB??;;;K=B:=:>A@???@@
@ATNG8:05110:05272
GATGGTAGTCTCAGATAGTCTATAGTACTCATTCGTTTCGGAAGAGACAGGTACGTTAATAGTTAATAGCGTACTTCTTTTTCTTGCTTTCGTGGTATTCTTGCTAGTTACACTAGCCATCCTTACTGCGCTTCGATTGTGTGCGTCTGCTGCAATATTGTTAATCGTGAGTCTTGTAAAAACCTTCTTTTTACGTTTACTCTCGTGTTAAAAATCTGAATTCTTCTAGAGTTCCTGATCTTCTGGATAGCGACGCGATATACTACCATCGTTCCTTCTGAGTCT
+
A@@@;EABACBCCCDCBBAAABB?AAB@AA@@;@BBB=BC@E@=;;CBBA@DAA?D<?5;540*/)//9979::;7;<<<<+;;7;=>C;A?:976;;5==,/0/99<7;;DB??@B459?4949CC@A@CB?AA?@=@@@@@A??;;:994;=799558<38./////89::;7555999$5.69>??@@+66<<<1;9<///:<<<6::::*<995=8=46:?ACBBBBB?C?BBABCB@C@A?CC;;;C;;;;;:9DDBBBBB<@888<<>>D699?:>=>A
@ATNG8:05119:05294
GATGGTAGTGCGTGAGAGAGAGACCCAGAAGATCAGGGAACTCTAGAAGAATTCAGATTTTTAACACGAGAGTAAACGTAAAAAGAAGGTTTTACAAGACTCACGTTAACAATATTGCAGCAGTACGCACACAATCGAAGCGCAGTAAGGATGGCTAGTGTAACTAGCAAGAATACCACGAAAGCAAGAAAAAAGAAGTACGCTATTAACTATTAACGTACCTGTCTCTTCCGAAACGAATGAGTACTATAGACTATCTGAGACTACCATCGTTCCTTCTGAGTCT
+
88:@8<@;::>:556=?<<BBB;:5)5994;BCDFDD>C@B@@@@@A>BC?B>CCA9899:.:8CBB?BCCC789239=99>>0?D=A>AAA.;;A59:BBEBBBB>A>BD@BBB@DDDCCCCDGGCCCFB@@=A;;<>BAACCCCB=B>A;;6;AAC@A@CADCCBBC?BD?:9:4::===5=::399:999%9;<;>8=>BB@><@:55555A5>>BAB?BCBA@?B<A>ABC>BBB@C?@?BBCBBCCCEBBBBBBBBBCFD@@<?999A>A;?<??@@@@00
@ATNG8:05122:05317
GATGGTAGTCTCAGATAGTCTATAGTACTCATTCGTTTTCGGAAGAGACAGGTACGTTAATAGTTAATAGCGTACTTCTTTTTCTTGCTTTCGTGGTATTCTTGCCTAGTTACACTAGCCATCCTTACTGCGCTTCGATTGTGTGCGTACTGCTGCATATTGTTAACGTGAGTCTTGTAAAACCTTCTTTTTACGTTTACTCTCGTGTTAAAGATCTGAATTCTTCTAGAGTTCCTGATCTTCTGGACAGTAGTGTGCAGATACTACCACTCGTTCCTTCTGAGTCCTT
+
::<=:=666555;;;;=BB?B>>?>=<<==49.4;;9:&595:555555:>6566=>8<8<><<9=<AD>@?;9;A=A@AAA2CB@C=>>8><??;55/4772//)/77;.5555=<<<:=>>8>26555=5557;;:;8=666;;@=59/>00/00/7839:183445555955.55<=>2@:>955555$55555)55>;566<==9=@8@><<5667;8=>::::::99695;<544=64356:55555<4545549::554<>7433334.4.47=:::6--(-(
@ATNG8:05124:05296
GATGGTAGTGATACAGATCAGACACCAGAAGATCAGGAACTCTAGAAGAATTCAGATTTTTAACACGAGAGTAAACGTAAAAAGAAGGTTTTACAAGACTCACGTTTAACAATATTGCAGCAGTACGCACACAATCGAAGCGCAGTAAGGATGGCTAGTGTAACTAGCAAGAATACCACGAAAGCAAGAAAAAAGAAGTACGCTATTAACTATTAACGTACCTGTCTCTTCCGAAACGAATGAGTACTATGTAGAGCTCTATACTAATCGTTCCTTCTGAGTCT
+
=BBC@BBCBBBCCCBBBCHCCDECC?CBB>A@AAAA;@;;;9;;5A?BB?B@BCBBACCC3D>@??AAAABA?>873:4444$4<7=9>>>0=;;6;?;AA@@555)48993:=;3555::<<A>?@?BC@@@<@AAA>@@@AAABB9=;>00*0><<@@BB>ABB???=@B?AA?8<8837(388,333333#3987;8<CBA??<=;=>A@:@=BABCC?CBAAAAA>A?BBB<AAA?BBBCDCCCAAACAAABB888??>>>>=???C<?=?@CBCBB:::
@ATNG8:05124:05307
GATGGTAGGTGCACATGAGTGTATCCAGAAGATCAGGAACTCTAGAAGAATTCAGATTTTTAACACGAGAGTAAACGTAAAAAGAAGGTTTTACAAGACTCACGTTAACAATATTGCAGCAGTACGCACACAATCGAAGCGCAGTAAGGATGGCTAGTGTAACTAGCAAGAATACCACGAAAGCAAGAAAAAGAAGTACGCTATTAACTATTAACGTACCTGTCTCTTCCAAACGAATGAGTACCTCTCAGACGCTCGTCCTACCATCGTTCCTTCTGAGTCT
+
@;?>;>>C?CCBCCCBBBAAACBECADCD@GC@@@A8;6;B@@@@@<@B?B@BCFCCCCD5C?BBDDCAAACAA>ACHFHDD5DB@CFCCC<BBC@C@@@@@@AA=A@AA>ABB@BFCCCA@@BABBDECCB@BD@?<ACC@@AAB>BADBB@BBBBBBDC@CCDBCB@??=?BB?BBBBC<A@@;99999(9A?CCBBBBBAA393:>>>1918@CBB@BDA@ABD9;:;D=CCC?BACCCCC?BBBEECBBCBBBAAA>AAA???;=A>A@A;@@@???::
@ATNG8:05126:05281
GATGGTAGAGTATCATGTGTATCTCCAGAAGATCAGGAACTCTAGAAGAATTCAGATTTTTAACACGAGAGTAAACGTAAAAAGAAGGTTTTACAAGACTCACGTTAACAATATTGCAGCAGTACGCACACAATCGAAGCGCAGTAAGGATGGCTAGTGTAACTAGCAAGAATACCACGAAAGCAAGAAAAAAGAAGTACGCTATTAACTATTAACGTACCTGTCTCTTCCGAAACGAATGAGTACATAGATATACGTATAGCTACCATCGTTCCTTCTGAGTCT
+
@:@B?BEDBBBCBBCBCCCCCCBBEADDC?CBCCAA>A>ABBBBDC?CD@D@CCB@@@@@0@?BBEDDBCCCCC=B;;;CCC2BD@CBHMI<CCC@CBBBAAB;;6;>AA?CBB@CCCBBCCBBBCCBCCBB@BCCC?BBBCAAAB@CACBB@CCFBCBDE@AABAAB?BB>AAC<??999+99929>>@@@'@A?@:8:AAAAB>A>AB>>;>=?>BAA=ACBBBCC@C@ABB=BBC@BCBCGAAACBBBBCCAAACBBBBBBBB@B@@@B?B?B<>?CCB999
@ATNG8:05127:05298
GATGGTAGTATCTGCACACTCTGTCCAGAAGATCAGGAACTCTAGAAGAATTCAGATTTTTAACACGAGAGTAAACGTAAAAAGAAGGTTTTACAAGACTCACGTTAACAATATTGCAGCAGTACGCACACAATCGAAGCGCAGTAAGGATGGCTAGTGTAACTAGCAAGAATACCACGAAAGCAAGAAAAAAGAAGTACGCTATTAACTATTAACGTACCTGTCTCTTCCGAAACGAATGAGTACATAGATATACGTATAGCTACCATCGTTCCTTCTGAGTCT
+
9;;B?BB;;;B?@AFDDDBBBCDBCAGBC?CCCB@A>B?@AGCCCDADE?@>@A@@AAAA3A?BBBBBCDBBBB<B@@AAAA,@@<@>BCC;BBC@BBCBBCC@@=A@BB?BCB?CCABBDCCCCCCBBBCC?CBBB>????@@??<A?B@@>ADCAAACB?BCCCBB?AA<9::5::DBA;?::399999:%:>;>:79AA=><161269;2><??CBB?BC;::AB@B?BBD>BBB?BBBBBCBBBBBBBBBBB??@@A;;;?>:>;889?B?B@BB@>>888
@ATNG8:05129:05288
GATGGTAGTAGTACACTAGTCATACACGAAGATCAGGAACTCTAGAAGAATTCAGATTTTTAACACGAGAGTAAACGTAAAAAGAAGGTTTTACAAGACTCACGTTAACAATATTGCAGCAGTACGCACACAATCGAAGCGCAGTAAGGATGGCTAGTGTAACTAGCAAGAATACCACGAAAGCAAGAAAAAAGAAGTACGCTATTAAACTATTAACGTACCTGTCTCTTCCGAAACGAATGAGTACACACTCTCATATGACACTACCATCGTTCCTTCTGAGTCT
+
;::C;CDEC:6577/////7:--/////;5<>=BBDBD?BBCCCAA=@@=A=;;:CCCCC1=9>>>BBBA@AAA;>?A@AA@0@C@C5;;;-;AA?BCCBBCBBB@C@@@=?AA=ABAABBBCBGCCBBBBC@CCBB?BBB@@@>?9@>A=@>@@?CBBBC?DBABBB???;???;??@AA<?;;8888888%/;7:///;;>>=168(878799;:AC@@<@@>??CA=A>AAA=BDC?BBBDEF?@><;>873222233<::;>>6:<<==9=9=9==<?A>??
@ATNG8:05135:05277
GATGGTAGGACGAGCGTCTGAGAGGTACTCATTCGTTTCGGAAGAGACAGGTACGTTAATAGTTAATAGCGTACTTCTTTTTCTTGCTTTCGTGGTATTCTTGCTAGTTACACTAGCCATCCTTACTGCGCTTCGATTGTGTGCGTACTGCTGCAATATTGTTAACGTGAGTCTTGTAAAACCTTCTTTTTACGTTTACTCTCGTGTTAAAAATCTGAATTCTTCTAGAGTTCCTGATCTTCTGGCGCGTATGTATGTCGCCTACCATCGTTCCTTCTGAGTCT
+
<<?E@DCC@DCBBBC<<;CCELBB>BCCBBCC@CCCD>AA?B@BEBBBBB>BDE;<;;@CDCB@E@FCCCCCCCC>;;;;;*9A<BABB>BBCG@DBC@CC?BCCBCIACCCBCCDC@DCC?C?BBBBCBBB@BBBC>AACCCBDDCBBCCBBBB@CCC?CC@C@BBBCBBBCC?CACHE<E?C?BAAAB0BBCFJIDCEEFCBBAA?@MLG5CBBCCAC@CC@DBBBCCC?B?BBBBBC;@@B?@CC@ABCCBCCCBBCE@BBA>AAAAB@BAGBA@ADDDCC
@ATNG8:05141:05299
GATGGTAGATACTCGCTGATACACCCAGAAGATCAGGAACTCTAGAAGAATTCAGATTTTTAACACGAGAGTAAACGTAAAAAGAAGGTTTTACAAGACTCACGTTTAACAATATTGCAGCAGTACGCACACAATCGAAGCGCAGTAAGGATGGCTAGTGTAACTAGCAAGAATACCACGAAAAGCAAGAAAAAAGAAGTACGCTATTAACTATTAACTGTACCTGTCTCTTCCGAAAACGATGAGTACTATAACTATCTGAGACTACCATCGTTCCTTCTGAGTCT
+
556=:>>=;;;<<<>?@;A=<B@BD59955;<<<==5:55448833-3;-3-38773333$389<;3377<778*8<94444$49498?>>2><;69@59555544)43995=9<29::5>;<<;;655995929@::7;><;;<;;6?;?9945A?;?BBB???????>AA=9:9;A>7777(773,377777$33/3<:7559<:1525666+2+277//........2+232222&2222222256667:288922298866655/22258495:588=<<<;;
@ATNG8:05142:05300
GATGGTAGTGATACAGATCAGACACCAGAAGATCAGGAACTCTAGAAGAATTCAGATTTTTAACACGAGAGTAAACGTAAAAAGAAGGTTTTACAAGACTCACGTTAACAATATTGCAGCAGTACGCACACAATCGAAGCGCAGTAAGGATGGCTAGTGTAACTAGCAAGAATACCACGAAAGCAAGAAAAAAGAAGTACGCTATTAACTATTAACGTACCTGTCTCTTCCGAAACGAATGAGTACGAGAGTCAGAGCAGAGCTACCATCGTTCCTTCTGAGTCT
+
ABCC@CCBBBBCCCBBBCCDCCCBB?BDD@CCCD99:;?BCCBBAA>AC@C@CCCAAAAA2A@CCB@BBBCBBA8@>:;;;;.;C=@5;;;-;FD@CCCCCCCCC@C@BB@BDD@CBCBBBCCDFCCCBCBB?BCBB>@?CCCDCB=B?BCC@CCCAAACC?CDCCBA?BB@BBB>AACBB=A??;999988%9>9>>?>CCAAA8;4;>;;7:<@BBBB?AAAAABB@C?CCD>DBB?BBBBCDCCCBA@@@CCCCCCCBBB@@@<A>>>?:=3:4::==>=>>
@ATNG8:05144:05306
GATGGTAGCACGAGTCACTCATATCCAGAAGATCAGGAACTCTAGAAGAATTCAGATTTTTAACACGAGAGTAAACGTAAAAAGAAGGTTTTACAAGACTCACGTTAACAATATTGCAGCAGTACGCACACAATCGAAGCGCAGTAAGGATGGCTAGTGTAACTAGCAAGAATACCACGAAAGCAAGAAAAAGAAGTACGCTATTAACTATTAACGTACCTGTCTCTTCCGAAACGAATGAGTACGTGTGCGACGTGTCTCCTACCATCGTTCCTTCTGAGTCT
+
;9;C?BBBBCBBBCDCCCCCCCCDD:CCC@DBBBCC@GADGFDFBB?BB?C?BBBBCCCC2C@CCABABBBBCD=BBBBDCC5CMAD@BBB;BCCBDCCA>>A994;@BB?CBB?ACDCCCCCCBBBCCBBB?CDDD?AABBBBBB>D?BBC?CCCCBCCC?CCCCCC@BB?BBB:::DED=B::399998(9@>A;;<B@@@A:>:>?@@=A=A@B@?=?AA@?@??A>ACE>BBB?BCCDCGDDBB@@?>==<??===?;>@@=@@>=A@B?C@EFBAAABB
@ATNG8:05145:05279
GATGGTAGATATATGCACGCTCTACCAGAAGATCAGGAACTCTAGAAGAATTCAGATTTTTAACACGAGAGTAAACGTAAAAAGAAGGTTTTACAAGACTCACGTTTAACAATATTGCAGCAGTACGCACACAATCGAAGCGCAGTAAGGATGGCTAGTGTAACTAGCAAGAATACCACGAAAGCAAGAAAAAAGAAGTACGCTATTAACTATTAACGTACCTGTCTCTTCCGAAACGAATGAGTACATAGATATACGTATAGCTACCATCGTTCCTTTGAGTCT
+
CCBB@CBBBCCCGECCCCCCBB@@AACCC@B;;;BB@C@CCC@??C?BB?B?BB?=<===,>;?>>@AAA>=><3<3:4444$4<8=9=@@2===156655<<555)45::8=5966A@@AC@@BB;<;B;;;?BBBB>BACCCCCC@D?@@A>@BBCBBBB>AABBBC???;999<@AAA@9@::3000000%0>;00/0>@>??;?<:8:>;A<??CCE@@@@@@?A;?;?AC=AAA=?>@BBABBBBBBBABCDDCCB@@@;;;<?=>=A;@388-9@@>88
@ATNG8:05098:05321
GATGGTAGTACATGATAGACGACACCAGAAGATCAGGAACTCTAGAAGAATTCAGATTTTTAACACGAGAGTAAACGTAAAAAGAAGGTTTTACAAGACTCACGTTAACAATATTGCAGCAGTACGCACACAATCGAAGCGCAGTAAGGATGGCTAGTGTAACTAGCAAGAATACCACGAAAGCAAGAAAAAGAAGTACGCTATTAACTATTAACGTACCTGTCTCTTCCGAAACGAATGAGTACGTGTGCGACGTGTCTCCTACCATCGTTCCTTCTGAGTCT
+
///;8;?;99>BBA<BCAB@@@9968==C@CJCAA@?BAECBBBCC:;;?A>@A=9>>@@0A=A@ABBCB<>BB=CCBCHHE5CB?A5;::-;BC?GCBIHDC999;?AB?BCC@CBC@AACCCCCCCDDCC?AA@B?;;;ACCBB?B@F<=;<BBDECCC@CCCCBB?BC@BBB=???>=5?==;9:9:9.:A?CBAADCBBB?B>AA@A=@<>9CDC?CC@@@BA?B?BCC=AAA?BAAABBCAABB???BBCDBCBBA=@::39B@9;4;9?9@BB??:::
@ATNG8:05100:05343
GATGGTAGCACGAGTCACTCATATCCAGAAGATCAGGAACTCTAGAAGAATTCAGATTTTAACACGAGAGTAAACGTAAAAGAAGGTTTTACAAGACTCACGTTAACAATATTGCAGCAGTACGCACTCAATCGAAGCGCAGTAAGGATGGCTAGTGTAACTAGCAAGAATACCACGAAAGCAAGAAAAAGAAGTACGCTATTAACTATTAACGTACCTGTCTCTTCCGAAACGAATTAGTACTGCGTCTCACTCTCGCCTACCATCGTTCCTTCTGAGTCT
+
@::B@CBCBBBB<=ACBBBCBCCCC@CCE@CCBBBC@CBHGCAAAD@DD@D@CBA;;;;.45:?@BBBAABCE>??;;:;.4?<B.:;;&9<>?C>BBCHLDC?B<;;9;BC@CBBCCCCFCCBBCB@A@@CGDE?BAAACCBB7;7:;;7;CCCCCBC@BBBBBA?@B=000=@@ACF>D?@>?BBBB3AA>A:9:C>>>@<><>ABB<?<?@CBA?ACBBCBB?B@BBB>BAA8?:????@@???@997:88888<=4:33/3::9:49-3,3/966///
@ATNG8:05102:05352
GATGGTAGTATCTGTCTACGAGAGCCAGAAGATCAGGAACTCTAGAAGAATTCAGATTTTTAACACGAGAGTAAACGTAAATAGAAGGTTTTACAAGACTCACGTTAACAATATTGCAGCAGTACGCACACAATCGAAGCGCAGTAAGGATGGCTAGTGTAACTAGCAAGAATACCACGAAAGCAAGAAAAAAGAAGTACGCTATTAACTATTAACGTACCTGTCTCTTCCGAAACGAATGAGTACACACTCTCATATGACACTACCATCGTTCCTTCTGAGTCT
+
456=9>DDBBBCCCBBBCCDCBBBA@CCC?CDAAAC?B?BBBBBBB?CC?C?BBBBBBBB3B?BBBBBBAAAA@9@A@@@:@==@494=9;0?>D@AAAABFCCC>B>BB?BCCACCCCDCCCCCCBBACCC?BCAA>ABBABB??=@@CBB@CAABCCCC?CBBBBB@BB@AAA?BBAA@:>@@;::::99%0>;9///88B?><>788AA=B=BBCBB?ABAAABB@C?BBF>FBA?ABBCCCABBBBAAAAABBBBBCCBBBC@C???C?B?B?BBCBB???
@ATNG8:05102:05361
GATGGTAGTAGTACACTAGTCATACCAGAAGATCAGGAACTCTAGAAGAATCAGATTTTTAACACGAGAGTAAACGTAAAAAGAAGGTTTTACAAGACTCACGTTAACAATATTGCAGCAGTACGCACACAATCGAAGCGCAGTAAGGATGGCTAGTGTAACTAGCAAGAATACCACGAAAGCAAGAAAAAGAAGTACGCTATTAACTATTAACGTACCTGTCTCTTCCGAAACGAATGAGTACTGTATCTATGTGTGCGCTACCATCGTTCCTTCTGAGTCT
+
?CBB@BCBBCB@@@HDCCCDEAAAB@CBC?BBBBBB@C?AACCCBB>AB?AAA@;;;;:*:=?AABCCCEAAA:??@ABBB2BA>B@DCC:BCA<ABBCCGCCB?BACC?BCC@CCAABBBBCCBBBDCDE@BB@@=@CDABCBA?B@D;:;;BBBCCBC>AACCAA>AC@CCD>A@99957AC?CBCBB2A@>ABBBDBBBA:>:=???9=:=>BBB@CBDDBAA=@>???8???:?BCBBABDDBBBBBBBBBBBAA??>?@<?>=;B=A5:58:>A?>>>
@ATNG8:05104:05321
GATGGTAGCACACGAGATCTCATCGTACTCATTCGTTTCGGAAGAGACAGGTACGTTAATAGTTAATAGCGTACTTCTTTTTCTTGCTTTCGTGGTATTCTTGCTAGTTACACTAGCCATCCTTACTGCGCTTCGATTGTGTGCGTACTGCTGCAATATTGTTAACGTGAGTCTTGTAAAACCTTCTTTTTACGTTTACTCTCGTGTTAAAAATCTGAATTCTTCTAGAGTTCCTGATCTTCTGGCGCGTATGTATGTCGCCTACATCGTTCCTTCTGAGTCT
+
?::>;CDDCBABBDCECCCCCCCCBDCCBBCB??@AD<CA@GACCCCDBB@BCBCC@C>@ACC<C?BBBDDGE@>=?BGGC3CC@C>??:??@C@CBC???=??@AAA=@?>???AA>ACC@E?B>>>>=<><AAAA=:;;A@?????@AAA788;>?B=CC=B=@@888?@@@<>>AAA5A:>5;;<=<*:=///(/35/..88::-5555$2555=6C28808<?@>@@<@=@@?<<<5::>;?;;;BBA@@>>>@@>>:><;;=9//*/167==6;;>==
@ATNG8:05107:05354
GATGGTAGGCGTGTGAGAGTCTGCCCAGAAGATCAGGAACTCTAGAAGAATTCAGATTTTTAACACGAGAGTAAACGTAAAAAGAAGGTTTTACAAGACTCACGTTAACAATATTGCAGCAGTACGCACACAATCGAAGCGCAGTAAGGATGGCTAGTGTAACTAGCAAGAATACCACGAAGCAAGAAAAAGAAGTACGCTATTAACTATTAACGTACCTGTCTCTTCCGAAACGAATGAGTACGATGAGAGAGCTCTCTCTACCATCGTTCCTTCTGAGTCT
+
CCAB>CAA=A0//998BCCA@BEDE>BCB>@@BC:;8;?BBC@@@B>;;8;=BBBBBBBB3B?BEHBBABC@AA<ABBBFDD1??;@3999(88<8=777?AB??<;<@<5///9@==;;;????AAAAA;;7;===1///9>==B:>:=@B>BABCCCBB=??A=AB?BB?BBB?BBAA>@AA;9::::(::4:>@@BAA@?:=8<777;?8>>>>@=BAA;<;@=>:><<0900*/9:;<?AA@?>?987:<A::;==;;;=187958:?9>;;;:=;?=>
@ATNG8:05108:05364
GATGGTAGTAGTACACTAGTCATACCAGAAGATCAGGAACTCTAGAAGAATTCAGATTTTTAACACGAGAGTAAACGTAAAAAGAAGGTTTTACAAGACTCACGTTAACAATATTGCAGCAGTACGCACACAATCGAAGCGCAGTAAGGATGGCTAGTGTAACTAGCAAGAATACCACGAAAGCAAGAAAAAGAAGTACGCTATTAACTATTAACGTACCTGTCTCTTCCGAACGAATGAGTACTATAGACTATCTGAGACTACCATCGTTCCTTCTGAGTCT
+
::<A<D?CCBBA;66==CHCCBABC@CBC;;;CBBB=B=ABCBBBCACB@FAECCABBAA2A6;;D@A@CCCAA;=<;;:::';A?B@CCC;BBB?B;:;BCCCCAD@FF@CCB?BCBBCCCGCBBBCBBBC?CBCC@CBBBBBBB?B?B@A?ABECCCCCAAAABCC@??>@BA?B@@@B;B=A=ABCCE3??;;;;;?BB;;5;188==7<8=>BBB>AABBBBA<@;00*/;;9>=@@CCBBCCAA???@@BBBBBAABBB@CAB::4:;@<??>CB;>>
@ATNG8:05110:05361
GATGGTAGTGCGTGAGAGAGAGACCCGAAGATCAGGAACTCTAGAAGAATTCAGATTTTTAACACGAGAGTAAACGTAAAAAGAAGGTTTTACAAGACTCACGTTAACAATATTGCAGCATTACGCACACAATCGAAGCGCAGTAAGGATGGCTAGTGTAACTAGCAAGAATACCACGAAAGCAAGAAAAAGAAGTACGCTATTAACTATTAACGTACCTGTCTCTTCCGAAACGAATGAGTACTGTATCTATGTGTGCGCTACCATCGTTCCTTCTGAGTCT
+
A@@@7;>CBCHEBBBBBCECCBBDD?DD@@@@A@@<?<@@;;;AA@??<@<?>998899$81<78@;;A<8<>8<>@@???,;;558=<<0>9929@@969<AA=B?BBACCC?BAA@@AC=AABBCBBBBAFCBB?BBCBHBCB?@=@@@;@AAA???B?BC?@@B?BB?ACB?CBBEK<??B<8;=??.>;;@00000;==3874899/7039=@@=AAB@@=</7/377)7@@<@CCB:::@??@A????ACDB;;;;BAB?BBC?>4:4:2:97?778>
@ATNG8:05114:05369
GATGGTAGTATAGAGCTCTACATAGTACTCATTCGTTTCGGAAGAGACTGGTACGTTAATAGTTAATAGCGTTCTTCTTTTTCTTGCTTTCGTGGTATTCTTGCTAGTTACACTAGCCATCCTTACTGCGCTTCGATTGTGTGCGTACTGCTGCAATATTGTTAACGTGAGTCTTGTAAAACCTTCTTTTTACGTTTACTCTCGTGTTAAAAATCTGAATTCTTCTAGAGTTCCTGATCTTCTGGGCCAGACTCTCACACGCCTACCATCGTTCCTTCTGAGTCT
+
@:@B@CBCCABACCBBBDDDCBBBBDBBBCBB?BDDD=CC?C?CCCBBAC<@@CAA?C?BBBB@B?BBABDC@9::9CECD2CD@C>>><?CDC?A@B?BC599@CCB?BBDC@?>>:?AA9>:>>>>>>>>;==<>9@AACAAA@@@@?>>AAA<>?>9?@;?=AAAABAAA@<?;;;;/;:>:>????/?>==@6:;:///;77;8====.<===@<A:>>:=>>?>>?3839??>??<?>==6=9::///;99=AAAA=7=;;36677<9=9=7??AAA>>=
@ATNG8:05115:05340
GATGGTAGGACGAGCGTCTGAGAGGTACTCATTCGTTTCGGAAGAGACAGGTACGTTAATAGTTAATAGCTGTACTTCTTTTTTCTTGCTTTCGTGGTATTCTTGCTAGTTACACTAGCCATCCTTACTGCGCTTCGATTGTGTGCGTACTGCTGCAATATTGTTAACGTGAGTCTTGTAAAAACCTTCTTTTTACGTTTACTCTCGTGTTAAAAATCTGTATTCTTCTAGAGTTCCTGATCTTCTGGTATACACACTCGCTCGCTACCATCGTTCCTTCTGAGTCT
+
0//:7<;?8C>>@=<<<;;;===C@CCBBABCA=96>8==:>;>===666<?>CCC>B>A>;@=@:?A@999?=996555555#44.4:::1<<55.44/*/<+00/::<8=???@?<@:>>=;?9@@;;;AAA?BBBBACBBCC;;;BA@@@BBAC@BBB=@@>A>ABAAAA@AA;955599(9.9255@@@,@::9A<@@B@B@;?;;:>?>?*<::566>9>?:>AA@<<<<?<??:=:<8=7949BBAABA???A@@@C???>A;>?B@@=A=A=AAAA;;00
@ATNG8:05122:05337
GATGGTAGCTCGCTGATGATATCTCCAGAAGATCAGGAACTCTAGAAGAATTCAGATTTAACACGAGAGTAAACGTAAAAAGAAGGTTTTACAAGACTCACGTTAACAATATTGCAGCAGTACGCACTCAATCGAAGCGCAGTAAGGATGGCTAGTGTAACTAGCAAGAAATACCACGAAAGCAAGAAAAAGAAGTACGCTATTAACTATTAACGTACCTGTCTCTTCCGAAACGAATGAGTACACATCGTCGTGTCGTGCTACCATCGTTCCTTCTGAGTCT
+
88:>8<<B?<<>BBB@?@;99;9;C?BBCAC@@>00)/)//7:::>7<<04-3;<777(78<<>???997@A;AB@@@@@1AB?A<AAA7;;;?@@B@@:5568<8@@5;9625<<<666;>CCCBCCBC@BBDD@ABA>@@00+.6:.0*0/<8;:<<555=<=?5999+9=<8<<<<<3773177888'8848;::>555<6=087=>:=:=8;;A?BB98888337:=;<?AB?BCCCFFBC?@????CBC?733333===8=====6;)0*0000/799
@ATNG8:05123:05324
GATGGTAGCTATACGTATATCTATGTACTCATTCGTTTCTGAAGAGACAGGTACGTTGATAGTTAATAGCGTACTTCTTTTTCTTTGCTTTCGTGGTATTCTTGCTAGTTACACTAGCCATCCTTACTGCGCTTCGATTGTGTGCGTACTGCTGCAATATTGTTAACGTGAGTCTTGTAAAAACCTTCTTTTTTACGTTTACTCTCGTGTTAAAAATCTGAATTCTTCTAGAGTTCCTGATCTTCGGGTCTCTCTCTCACGCACTACCATCGTTCCTTCTGAGTCT
+
;55D@GCC?A;BBC@@@CBCBCCCBB<<<>>C?BBBB>BBBB@CCCCBBC<@@@00-0>?@BB?B>AACAA000?;???;:'///(399:1<@@@<>;;49C69<BBBD@CCCCBBCC@BBB@C@DBBCEC;;8;BBB?CBBBBBDBCCCCCCCBC@CBB@CC@C@CCBBBBCAA=@;;;;;*;>B5;;;;;;%;BCCD>BBBBBBBBAC@CCCC1BBB::9;BCC?CBC@AAB>B>BDCCCB?;;;0<BABABCCCCAAA????@D?BBC?@=@?C?BBBBBABB
@ATNG8:05123:05347
GATGGTAGTGTCAGTGCGCGTCGTCCAGAAGATCAGGAACTCTAGAAGAATTCAGATTTTTAACACGAGAGTAAACGTAAAAAGAAGGTTTTACAAGACTCACGTTAACAATATTGCAGCAGTACGCACACAATCGAAGCGCAGTAAGGATGGCTAGTGTAACTAGCAAGAATACCACGAAAGCAAGAAAAAAGAAGTACGCTATTAACTATTAACGTACCTGTCTCTTCCGAAACGAATGAGTACTACTCTCAGAGACACACTACCATCGTTCCTTCTGATTCT
+
444<7<BD@@BCCBBBCDIBBACCDADBCACCBBBD@C@CDCCBCC@BC?B@BCA?????.??CCBAACBBCCC;@>;:;;;*;A>B?BBB<CEIAHABBDDC@@<@?@@=@DD?BBCBCCCCAAACBBCBB@BBBB>AABBBBBB?B?B@@>@CFCBBBB?BBBBAA=>>8???4::ACC>@>>;::::::%:?<=858AAA>><><???B:>;>?AAA>AB:::AA>A?BCD>CBE?ABACBBBBBCBBBC?????A@@>>>@@<@>>>@<?<?;>>???<?A
@ATNG8:05126:05348
GATGGTAGAGAGAGCTCTCTCATCGTACTCATTCGTTTCGGAAGAGACAGGTACGTTAATAGTTAATAGCGTACTTCTTTTTCTTGCTTTCGTGGTATTCTTGCTAGTTACACTAGCCATCCTTACTGCGCTTCGATTGTGTGCGTACTGCTGCAATATTGTTAACGTGAGTCTTGTAAAACCTTCTTTTTACGTTTACTCTCGTGTTAAAAATCTGAATTCTTCTATAGTTCCTGATCTTCTGGTCTACTACACTGTACTCTACATCGTTCCTTCTGAGTCT
+
:55<8=BBCCCCCCCCDGCCCCCCBBBCDCCFACBBB=BC<A;B@@ABAA>ABB@@>@@CCCC@C?BAAABCC=C?BCBBB3=C>BBBB>98:B?ABC?BB?:::B@A>ABBBBBCC?A@A=A;??>>>:::;?@==:>@@A@@?@??B<==>>><;;;<@?<A;>?@??@AA@<>>>>>5>;?:;;;;:*:>676069:///=:8<4;::9+5>??A;A=>>;>@@>=>B=B=AA@@@@7;:B<:;;>@@@?999///;<<C>>>BB@@<@9=:=??A?@??
@ATNG8:05127:05339
TATGGTAGGTGCACATGAGTGTATCCAGAAGATCAGGAACTCTAGAAGAATTCAGATTTTTAACACGAGAGTAAACGTAAAAAGAAGGTTTTACAAGACTCACGTTAACAATATTGCAGCAGTACGCACACAATCGAAGCGCAGTAAGGATGGCTAGTGTAACTAGCAAGAATACCACGAAAGCAAGAAAAAAGAAGTACGCTATTAACTATTAACGTACCTGTCTCTTCCGAAACGAATGAGTACTATGTAGAGCTCTATACTACCATCGTTCCTTCTGAGTCT
+
@@@B@C@@>@BAB;;;?@BBCCCCC@BCC@DCBBBA=A=AACBBBC@CC@C?CBBAAACB0A=A@@@=BCC;:90;;55;<<+>B9<.9::&9@@=>?@CBBB::6:>@@=?AB=ABBBCCCBBDCCCCCCC?@@BB<@@BBBBCC?C@CBB@BCCB;<;C?CCA??B@BB>ABC<?????8=@@;999999%9;99A=B:<AD??;?8=DE<?=??BBB@BCCBCDB=@=@BB9AAA?AABBBGBBBBBBCBBAA9999BBAB>D<@@@??<?=B;=:::;///
@ATNG8:05130:05344
GATAGTGTCATATGAGAGTGTGTACTCATTGTTTCGGAAGAGACAGGTACGTTAATAGTTAATAGCGTACTTCTTTTTCTTGCTTTCGTGGTATTCTTGCTAGTTACACTAGCCATCCTTACTGCGCTTCGATTGTGTGCGTACTGCTGCAATATTGTTAACGTGAGTCTTGTAAAACCTTCTTTTTACGTTTACTCTCGTGTTAAAAATCTGAATTCTTCTAGAGTTCCTGATCTTCTGGGATGTGTGCGCAGTGCCTACCATCGTTCCTTCTGAGTCT
+
9:;CCCBCCC@ABCECCCBDCCBBBDDCB>???<?D@D@AABCCCC?BBCCC@C@CCCC?C?CCEBCCCCC@CCCCB5BB@C@@?8>@>@=ADF@DF?;;;EFHACCCCBDCC@CBC@B@CBBBCCCD@CCBC?CAAABBBBBBBBCBBCC@CBC?BB=@=@AAABBBCC?BAAAA9A?C?BCCCC0B@A@A;ABCCCCDAA@?BBBC2B;;=C?C?BB@BCCCCCB@B@CBCBBB@BCCC>C;;;;BACBCBBBBG@;;;@CCCCHFCAB@CBBBBBBC
@ATNG8:05132:05329
GATGGTAGTATCTGTCTACGAGAGCCAGAAGATCAGGAACCTAGAAGAATTCAGATTTTTAACACGAGAGTAAACGTAAAAAGAAGGTTTTACAAGACTCACGTTAACAATATTGCATCAGTACGCACACAATCGAAGCGCAGTAAGGATGGCTAGTGTAACTAGCAAGAATACCACGAAAGCAAGAAAAAGAAGTACGCTATTAACTATTAACGTACCTGTCTCTTCCGAAACGAATGAGTACTACTCTCAGAGACACACTACCATCGTTCCTTCTGAGTCT
+
;59A<ADEEA@@@CCCDCCCBBCCCABBC?DBCBCC@C?B?BBBB@BB?B@CCDBBABA1@>AAAABDDCBBB<BBA@@@@1@A;?5===299A?DBBBBAB@@9<8>=9=@@;>>>>>@@AAA?@A><;@;@C@@<@AAAAAAA<@:>?>;?A?=;=@=;C@>>AA>AA>BBC;?@878*7<:488979(8:1:>??@???D;?;>CAA<A=AA??@<A@@@>@@<A<@@>5=8959BBDA@=???D>>@AAACCCCB@AABC>>>BB@8;5;;CCC??===
@ATNG8:05133:05345
GATGGTAGTGTCATATGAGAGTGTGTACTCATTCGTTTCGGAAGAGACAGGTACGTTAATAGTTAATAGCGTACTTCTTTTTCTTGCTTTCGTGGTATTCTTGCTAGTTACACTAGCCATCCTTACTGCGCTCCGATTGTGTGCGTACTGCTGCAATATTGTTAACGTGAGTCTTGTAAAACCTTCTTTTTACGTTTACTCTCGTGTTGAAAATCTGAATTCTTCTAGAGTTCCTGATCTTCTGGGTCTCTCTCTCACGCACTACCATCGTTCCTTCTGAGTCT
+
;5>C@DCCB?@@CCCCCCGCCCCD9;;CBB@@=@BBB=BB?C@BBBCBCEAFECCB@C@CCCC?C@CCDCCBBCC?BBDMG5@@<@AAA<AA@@=ABB>BC9;<BCCE@CCGCCCBC@C@@>@@CCCCCCCCD@CCC@CBBBCCGDBBBCFBBBB?CCC@DD?C?CCBBBBBCC@CBBBB9B?C=@@CCC2BCAAA=A@ABBBBCCCFCCIC<CCBCEAC@BCACBBBBBC@C@CBBCCB@AAEF>C::;:::AAAAABBBBBBB@CCCAA>A@D@CCCCBBBB
@ATNG8:05134:05333
GATGGTAGTATAGAGCTCTACATAGTACTCATTCGTTTCGGAAGAGACAGGTACGTTAATAGTTAATTAGCGTACTTCTTTTTCTTGCTTTCGTGGTATTCTTGCTAGTTACACTAGCCATCCTTACTGCGCTTCGATTGTGTGCGTACTGCTGCAATATTGTTAACGTGAGTCTTGTAAAAACCTTCTTTTTTACGTTTACTCTCGTGTTAAAAATCTTGAATTCTTCTAGAGTTCCTGATCTTCTGGGCAGACTCTCACACGCCTACCATCGGTTCCTTCTGAGTCT
+
BAAA@BBBBBBBBBBCAAAHDGCCAB@ABB;;0:;;A=BB@C;@AABEB@<<<<00,01688849)/)37;3773;28>BB=1==8<<;=6<<@C<@A@;@@0000>:;7;@@>;;AA=AAA;@;@@@?>878:?>>>====>>>AABDBA?>;;;4:;=8<A<@<@A@@=<<:94525252$209.533333$24666'----222666.3333'3..).84:.88:><99;894:;::9;78-//994767-//@77;;;>;;5;:=167//,/6:6:9=7;;@A=:
@ATNG8:05135:05349
GATGGTAGACACGTGTGCTCTCTCGTACTCATTCGTTTCGGAAGAGACAGGTACGTTAATAGTTAATAGCGTACTTCTTTTTCTTGCTTTCGTGGTATTCTTGCTGTTACACTAGCCATCCTTACTGCGCTTCGATTGTGTGCGTACTGCTGCAATATTGTTAACGTGAGTCTTGTAAAACCTTCTTTTTACGTTTACTCTCGTGTTAAAAATCTGAATTCTTCTAGAGTTCCTGATCTTCTGGACAGAGTGTGCAGATACTACCATCGTTCCTTCTGAGTCT
+
8::C?BBCBCCBBBCBCBCCCBA@<<:AACDDACCDD?DC@B@BBAAABB=@@@@@?C?BBBA?B?BBBBBBBAB>BA@A?2AD>AABB<BDBC@CB@:@@:@00/>6?=BB?A?;7;=A8=:===::;::;??>><>@>>>A@>@@@@@@===8<==8==<>;>?????@BC9;;;>>2>;@;>>@@@/>>=>>7>>???@?>>=0////(////@7@7?><>@@?>>>=B=B>>>>>;>>>=AAA@@>>>==BB==>===??;@????=D=D;A>??BA??
@ATNG8:05136:05340
GATGGTAGCGAGCGAGTGTGTATACCAGAAGATCAGGAACTCTAGAAGAATTCAGATTTTTAACACGAGAGTAAACGTAAAAAGAAGGTTTTACAAGACTCACGTTAACAATATTGCAGCAGTACGCACACAATCGAAGCGCAGTAAGGATGGCTAGTGTAACTAGCAAGAATACCACGAAAGCAAGAAAAAAGAAGTACGCTATTAACTATTAACGTACCTGTCTCTTCCGAAACGAATGATTACTGCGTCTCACTCTCGCCTACCATCGTTCCTTCTGAGTCT
+
ABBC@BBBBBCBBBBBBBBCDCAABACCC@CDCCBB>B=@@BBBBC?AA?A?AACCCCDD5C@GCCBBEGCCBC?CC@?@@@1?C@C?CCC;CCCAEABACCC:98;?BC?BAA@CCCBACCCCCCBDCCBC@CBBB?BBBCCCBB@BBCBB?CCCCCCCC?CCCCCC?BA>BBB=??BA@8?<<8998989%9A<A8:9ECDBB?B?BBBC@?<?@BBB@BCBBAAB>A>ABD>AAA?BCBB@BBBBBCBBBBAA@DCBBC@CDD?B9::B?A?B?BCCAA:99
@ATNG8:05140:05368
GATGGTAGGCGACATACATACGCGCCAGAAGATCAGGAACTCTAGAAGAATTCAGATTTTTAACACGAGAGTAAACGTAAAAAGAAGGTTTTACAAGACTCACGTTAACAATATTGCAGCAGTACGCACACAATCGAAGCGCAGTAAGGATGCTAGTGTAACTAGCAAGAATACCACGAAAGCAAGAAAAAGAAGTACGCTATTAACTATTAACGTACCTGTCTCTTCCGAAACGAATGAGTACCTCTCAGACGCTCGTCCTACCATCGTTCCTTCTGAGTCT
+
:56>;CBB?BCCCCCCCCCCBBCCC?CCC@CBBBCD>@>@BBBBAA>AB?B?AAA;;;;;*;>BCHCCBB;;;B=AB;;;;;*;B>>;???0?B@>BCAAAEA;;;;@CG@AAD@CCCCCCCDCCBBBCCIG@CCDD?BBBCDDCC?C@C9::;ACCCCC?AACCCC@DD@@@@?CCCCC>CBB>99898(9><AAAABBBBB@B>A=??6:6:>A@@>@ABBCBB@B@CBC>CBB?BBCABAB?BBABBBCBBBBBBCA<>??=AB@@B?B?B>AACAAAAA
@ATNG8:05142:05320
GATGGTAGATATATGCACGCTCTACCAGAAGATCAGGAACTCTAGAAGAATTCAGATTTTTAACACGAGAGTAAACGTAAAAAGAAGGTTTTACAAGACTCACGTTAACAATATTGCAGCAGTACGCACACAATCGAAGCGCAGTAAGGATGGCTAGTGTAACTAGCAAGAATACCACGAAAGCAAGAAAAAAGAAGTACGCTATTAACTATTAACGTACCTGTCTCTTCCGAAACGAATGAGTACTACTCTCAGAGACACACTACCATCGTTCCTCTGAGTCT
+
<:@B;99@@BCB@A@ACCCFCCCCD8;;925>CC;;6;49@BCCAB>AA=A?AABBBBBB1858B@@@BA<88=673;>===09@<?.555&9@@=BBBBBBB;;5;>;;4;AA6:;CCEE@AAB;;;CBABACAAA@C;;;BBBA>B?B;;6;@@BBCCBABBCBBB@BC@BBB?BBABA<@@@<AAAABB(AA>??=?ECBBB7;8:BAA;A<BACAA>@BBAAAD?A=?@B>AAA?BBBBBBBBBCBBBCB???BBBBBDDBB1/-3--)-)---336677
@ATNG8:05144:05366
GATGGTAGTGCGTGAGAGAGACGACCAGAAGATCAGGACTCTAAGAAGAATTCATGATTTTAACACGAGAGTAAAACGTTAAAAAGAAGGTTTTACAAGACTTCACGTTTAACAATATTGCAGCAGTACGCACACAATCGAAGCGCAGTAAGGATGGCTAGTGTAACTAGCAAGAATAACCACGAAAGCAAGAAAAAGAAGTTACGCTATTAACTATTAACGTACCTGTCTCTTCCGAAACGAATGAGTACTATAGACTATCTGAGACTACCATCGTTCCTTCTGAGTCT
+
88==8<<?;:<<:;;;;;:<55555.55;6556<<>9<99///)/83886:498<88888+73833373333333&334.4444$4:5:5;;;.5//5:9//)///333(3,3318995:888;;<<<>>=<<<<?8==9;59@?<998@;A=A::66<<>BB=A>CCBA>>67828939;><;;;3777366666'660//(/9><<<=:>:=>@A<=165000::<098=A=<248=599;?AA;?==000;:8.000/0/999/////(///89)/)3-33377788
@ATNG8:05102:05407
GATGGTAGACACGTGTGCTCTCTCGTACTCATTCGTTTCGGAAGAGACAGGTACGTTAATAGTTAATAGCGTACTTCTTTTTCTTGCTTTCGTGGTATTCTTGCTAGTTACACTAGCCATCCTTACTGCGCTTCGATTGTGTGCGTACTGCTGCAATATTGTTAACGTGAGTCTTGTAAAACCTTCTTTTTACGTTTACTCTCGTGTTAAAAATCTGAATTCTTCTAGAGTTCCTGATCTTCTGGAGATATCATCAGCGAGCTACCATCGTTCCTTCTGAGTCT
+
;:@BABAACCCDDDB@BBACCCJCCCBBBCBBABCCC?CC@C@DDCCBBB@CCBBB?C?AAAD@C?AABAAACEB?BCCCC3BB?AA@@<A@@@=AAA9??<999@AA?BBBHAAAB?AAA;>;>A@A><>><AAAA=;;:A@??@@@AAA?::;;??@<@D>D<>>>>>=>>C=B????3?:>:>>>??.:;==<19/////;;8<:>AAA.;==>@9@7>=:=AA@>>><?;>>?<==///@9=:::B>>>A>>>????A=995///775:5:17;>;;;;;
@ATNG8:05105:05386
GATGGTAGTGTGTCTCTGAGAGTAGTACTCATTCGTTTCGGAAGAGACAGGTACGTTAATAGTTAATAGCGTACTTCTTTTTCTTGCTTTCGTGGTATTCTTGCTAGTTACACTAGCCATCCTTACTGCGCTTCGATTGTGTGCGTACTGCTGCAATATTGTTAACGTGAGTCTTGTAAAACCTTCTTTTTACGTTTACTCTCGTGTTAAAAATCTGAATTCTTCTAGAGTTCCTGATCTTCTGGGTGTATCAGCGAGTATCTACCATCGTTCCTTCTGAGTCT
+
?:@C@CEDCBBBCCCCBCCCEEDCCBCCCCBA?ABCD=BB@C?CABBCBC?BBCCCAGBDEBA@B?BBCBBCCEC@BBCCC1CD@CBBB>BCCC@BCDACC@AAADDCADDDCBBCC@BBB?B@DCDCCCCC?BBCC?BCCCDCDDBCCCBBBBD@CDC?BB>B?DDCCBBBBGACBBBB;B@D>BB@@@1BCFED>DDCBBBCCCC@CCEC5DCCCCAE@BB@BBDCCCC@C@CAABDE@CBCC>FCCDBBBCCEBBBCCCCBB@BBBBC@B?B@CCCCCCAB
@ATNG8:05108:05394
GATGGTAGCGCATATCAGCGCAGCCCAGAAGATCAGGAACTCTAGAAGAATTCAGATTTTAACACGAGAGTAAACGTAAAAGAAGGTTTTACAAGACTCACGTTAACAATATTGCAGCAGTACGCACACAATCGAAGCGCAGTAAGGATGGCTAGTGTAACTAGCAAGAATACCACGAAAGCAAGAAAAAGAAGTACGCTATTAACTATTAACGTACCTGTCTCTTCCGAAACGAATGAGTACGAGAGTCAGAGCAGAGCTACATCGTTCCTTCTGAGTCT
+
>EBB?@;;;CCDBBBBBAAABB@@@;@CC?;<;AAA=@?BADBBBB?DC@A?@A@::::.;?CCCICCCEAAB;AA??@@3A@=@5;;;*;9925>B>CCCCC@DAA@=@BB>BBCDCCCDECBBBBCAA?AECD?BBBBBBBB@C?C::9;BBCCDCC?BDDDBB?AC?CBC?BCBBB<@@@<99888(8?9@@??@BCBC<?<@CFEAD;==BCD@BBBBBCB@B8;;@;@BA>A@@?CCBFCDCAAA@A@BBABFFCBCBBBBAA?A8?99::>?;?@
@ATNG8:05108:05414
GATGGTAGCACGAGTCACTCATATCCAGAAGATCAGGAACTCTAGAAGAATTCAGATTTTTAACACGAGAGTAAACGTAAAAAGAAGGTTTTACAAGACTCACGTTAACAATATTGCAGCAGTACGCACACAATCGAAGCGCAGTAAGGATGGCTAGTGTAACTAGCAAGAATACCACGAAAGCAAGAAAAAGAAGTACGCTATTAACTATTAACGTACCTGTCTCTTCCGAAACGAATGAGTACAGAGAGTACGATATGTCTACCATCGTTCCTTCTGAGTCT
+
;9:C@CCCCCAA<CDDCCCCCDDCC?BAD?BCCCBB@CBCCCBDCC?CC?C@BBAAACCC2A?BBBCBBCA???9<?:;;;;*;?>?5;;;*:B@=BCBDDCDCC?C@BC@CCC?BBCBCCCCCCCCDCCCC?CCCC>AABBBBBB>C@BBB@BBCCCCCC?CCCB?><>C??>@9:9CCD=AAA>@AAAB3AC@C;:;AAA@@;>8===>8=8=ABAA?AAAABBF?A>ACD>AAB?BBBABCCCDCAA>AABBBBBB@><>@A;BAAAA<?<?;>>>::9>>
@ATNG8:05109:05371
GATGGTAGATACTCGCTGATACACCCAGAAGATCAGGAACTCTAGAAGATTTCAGATTTTTAACACGAGAGTAAACGTAAGAAGAAGGTTTTACAAGACTCACGTTAACAATATTGCAGCAGTACGCACACAATCGAAGCGCAGTAAGGATGGCTAGTGTAACTAGCAAGAATACCACGAAAGCAAGAAAAAGAAGTACGCTATTAACTATTAACGTACCTGTCTCTTCCGAAACGAATGAGTACTATAGACTATCTGAGACTACCATCGTTCCTTCTGAGTCT
+
AABB?BDDECBBBBCCCCCA@@?>>8@BA>BDDDCC@D>A@CABBB?ACCC>BBBBBBBB3B@BAABBCBBBCC@BBBB?@@;?@=@=@@@0@@B>BCBBCBBBCACACC@CCCACCCBBBCCCBBBCBCCB@BCCC@CBBABBBB>C>BAC@CCBBBBDB?BBCCCC?BA=A@@;>B::9,7<<<BBCCC3BB?B@@@==<>>8=5;;=>3:6:>BBB?BB;;;AA>@?ABB>CCC?BBBBBBCAABABBBBB>@?ABAACAAA@B>>@E@B?B?BBCAAAAA
@ATNG8:05109:05418
GATGGTAGCTATACGTATATCTATGTACTCATTCGTTTCGGAAGAGACAGCTACGTTAATAGTTAATAGCGTACTTCTTTTTCTTGCTTTCGTGGTATTCTTGCTAGTTACACTAGCCATCCTTACTGCGCTTCGATTGTGTGCGTACTGCTGCAATATTGTTAACGTGAGTCTTGTAAAACCTTCTTTTTACGTTTACTCTCGTGTTAAAAATCTGAATTCTTCTAGAGTTCCTGATCTTCTGGATAGCGACGCGATATACTACCATCGTTCCTTCTGAGTCT
+
///@;=>@ABABBCBCCCBCCCBBBAB@BBAA=ABBB>BFAD@DEGCCBBBBBA?@<@?BABB@B?CCCCBBAAB;;;;;;*;B=@ABB<BABC?BBB>AB7;;CBCC@;;;CCCCCACCFACAECBCBBAA?ACBDADCBCCBBBCBBBBBBBB@CCD@DC?C@CDA@A@CCA=AAAAA:B@E@CBCCC3CCCDC>BA@@BBB;;<?BBBB0BBBCCACBKIADCBCCBB@C?BCBCCB>BBC@BBEEBBBBCBBBBBBDBCBB?BBBBC=@=@?BBBBE;;<
@ATNG8:05111:05407
GATGGTAGTATCTGTCTACGAGAGCCAGAAGATCAGGAACTCTAAGAAGAATTCAGATTTTTAACACGAGAGTAAACGTAAAAAGAAGGTTTTACAAGACTCACGTTAACAATATTGCAGCAGTACGCACACAATCGAAGCGCAGTAAGGATGGCTAGTGTAACTAGCAAGAATACCACGAAAGCAAGAAAAAGAAGTACGCTATTAACTATTAACGTACCTGTCTCTTCCGAAACGAATGAGTACACACTCTCATATGACACTACCATCGTTCCTTCTGAGTCT
+
559=255=>::;<@<;<;;666<:<7<;:::=>>;;4979<;00)/:169)/+58ABCCCC+@6@@@?>>?;773(3744444$45.5.555&5>94;@@@@B99924699395505<<<;<<>>>=666@>>5;;5525>>:;:47-944<<=A????>;;>@@BB;@<=>6///(//9992333333333$37633388555><@;@>>A<A<::@@@<>;<;;;;7:699;3;>?8????@>>=7377732=;77:=<<8833.3=88:23.34888::::8
@ATNG8:05112:05384
GATGGTAGCATCATGCATATCTCACCAGAGATCAGGAACTCTAGAAGAATTCAGATTTTTAACACGAGAGTAAACGTAAAAAGAAGGTTTTACAAGACTCACGTTAACAATATTGCAGCAGTACGCACACAATCGAAGCGCAGTAAGGATGGCTAGTGTAACTAGCAAGAATACCACGAAAGCAAGAAAAAGAAGTACGCTATTAACTATTAACGTACCTGTCTCTTCCGAAACGAATGAGTACGTGTGCGACCGTGTCTCCTACCATCGTTCCTTCTGAGTCT
+
::@@<BBBBBBBC@AAAADCCCCCC@BCCBCBAAA6;4:@AACCC?BA<><?A::7==C+B8BBBBBBDBBBB:A>9:;:;*;B?@?B@@4BA@<@BBBBCFBA>B?CA>AAB?BBB@@ACCGCCCCCBBB@CCBB@BCBBBBBC?C@BAB@BCBBBCCC?CCCCAA>AB?BBC>BBBBB<AA@>BBBBB3BB?>?@BBB@BB;>;>@BB8=:;;@BA@B@@@?AD>A?BBB>CBC@AAACBBCBBCBBCAAA@EF;;;?>;?>?<>>@@B?B?C<?>BBBFBB
@ATNG8:05115:05386
GATGGTAGTGTGTCTCTGAGAGTAGTACTCATTCGTTTCGGAAGAGACAGGTACGTTAATAGTTAATAGCGTACTTCTTTTTCTTGCTTTCGTGGTATTCTTGCTAGTTACACTAGCCATCCTTACTGCGCTTCGATTGTGTGCGTACTGCTGCAATATTGTTAACGTGAGTCTTGTAAAACCTTCTTTTTACGTTTACTCTCGTGTTAAAAATCTGAATTCTTCTAGAGTTCCTGATCTTCTGGTATGACTAGTGTACTACTACCATCGTTCCTTCTGAGTCT
+
=:@G@DBBBBBCBBCCBBBCCCCCCCCBBA;;5;=??9@DAD@BCCCCCC?BBDDD@C@CDBB@BACCCCCCEIIGCCBCB5BB?BABB;@A@A?ACIGFC@BBBEBC@CCCCBBBC@BBC9:7:EBBBCCG@FBCB@CCCBBCBCCCCCCCC@@>A@@@CD?B?@@CCDCCCC?B;;;;6;@C>;;;;;*;BBBC?GCCBCBC;;:4:;:;';>>?@<@@BB?BDDCBBB@C@CDCCCG?A@C@CCCCCCCCCCCCBBBCBECC@CBBBA=A<@<@CCAA@CD
@ATNG8:05116:05409
GATGGTAGGCGACATACATACGCGCCAGAAGACAGGAACTCTAGAAGAATTCAGATTTTTAACACGAGAGTAAACGTAAAAAGAAGGTTTTACAAGATCTACGTTAACAATATTTGCAGCAGTACGCACACAATCGAAGCGCAGTAAGGATGGCTAGTGTAACTAGCAAGTAATACCACGAAAGCAAGAAAAAGAAGTACGCTATTAACTATTAACGTACCTGTCTCTTCCGAAACGAATGAGTACTGCGTCTCACTCTCGCCTACCATCGTTCCTTCTGAGTCT
+
444;7<=@8@=666@D@ACIB@ACC@BBBAA<ACD@C@?>AAB@@=AB>A6;:@BCCDD1>9=<373733333(335@@@@+=<8<7<=<0<==.6/9///:::6<8<;38444(4<<8666:9555549;=8<:::0539998::7=8=;:7;;999///6777899*///5;:;58:::=3334143=>=+<:13385555550549222,2,28<>>94433333-3277818::6:;;;343;;9355333:4433<=8;;;683339484:64339;;88
@ATNG8:05120:05397
GATGGTAGCAGACGTGACAGAGCGCCAGAAGATCAGGAACTCTAGAAGAATTCAGATTTTTAACACGAGAGTAAACGTAAAAAGAAGGTTTTACAAGACTCACGTTAACAATATTGCAGCAGTACGCACACAATCGAAGCGCAGTAAGGATGGCTAGTGTAACTAGCAAGAATACCACGAAAGCAAGAAAAAGAAGTACGCTATTAACTATTAACGTACCTGTCTCTTCCGAAACGAATGAGTACGATGAGAGAGCTCTCTCTACCATCGTTCCTTCTGAGTCT
+
::9>0//<<;;6<<<=@;@<>A<@B?AAB@BBBCBB>B><;;BBDC?CD@D@BBBAAAAA3B???999AAA999+9<;;;;;*;>;99>@@4@9969<9ABBBCB?B@@@=AAA@DDBBBCBCCCAAA@@BB?@ABD>@@BCAAAB?B@B;;9;AAAAAAA>AAAAAC<??<?@>078?@C<BBB?BCDDC3BB?BBBBBBCAA:=:>@@@:>:;8;;@=@@BCCBB<@::::/7>><<==?B@@@A:99===>;>;<>=<<:7725>>>B>B?A>>>;;9777
@ATNG8:05121:05372
GATGGTAGTATCTGTCTACGAGAGCCAGAAGATCAGGAACTCTAGAAGAATTCAGATTTTTAACACGAGAGTAAACGTAAAAAGAAGGTTTTACAAGACTCACGTTAACAATATTGCAGCAGTACGCACACAATCGAAGCGCAGTAAGGATGGCTAGTGTAACTAGCAAGAATACCACGAAAGCAAGAAAAAGAAGTACGCTATTAACTATTAACGTACCTGTCTCTTCCGAAACGAATGAGTACACATCGTCGTGTCGTGCTACCATCGTTCCTTCTTAGTCT
+
:55@:BBBABABABCBBGBCCCCCBACBA>AAAABB@B@BBCCCCB?BB@B?BA@89999(9?BCDBBBBBBB@8??;;;;;*;C>B@DDD<FCC@BCDFCCBBC@C?CB=CCC@BBBABCDD@B@BBCCBB=BDCC?AABBBBBA?D?CBB@BBBBBBCC?CCAABB@BB?BBA7::BBB>????BBBBB3BF@DA@@BBA@@<?:?ABB7<7;?BBF@CCCBABA=?=?CF>CCC@BBBAAACCCCCBBBCAAA???AAABEC@B???A=@<@=00,0@;??
@ATNG8:05123:05413
GATGGTAGGACGAGCGTCTGAGAGGTACTCATTCGTTTCGGAAGAGACAGGTACGTTAATAGTTAATAGCGTACTTCTTTTTCTTGCTTTCGTGGTATTCTTGCTAGTTACACTAGCCATCCTTACTGCGCTTCGATTGTGTGCGTACTGCTGCAATATTGTTAACGTGAGTCTTGTAAAACCTTCTTTTTACGTTTACTCTCGTGTTAAAAATCTGAATTCTTCTAGAGTTCCTGATCTTCTGGGTGCGCTACAGTCTCTCTACCATCGTTCCTTCTGAGTCT
+
@@@B?BBB@DCBB@?ABBBBCCCC?BCCCC@A>ABBB>BD@C@CBBBCDD?BBBBB@C@CBBC?C@CDCCCCCBA<:::::*:?=AABB>BCCGBCCCDHD>;;;BBB?CCCCCCDC@BBB@B@CCCCCBBB>ABBB?CCCCCBBBCBBBCBBBB?CCC?BB?B@ABBBBCCCC?BAAAA9A>C>;;:::*;CCDD=CCCCCCDA@A=AAA@1@BCCE@D@CC?BBBBBBB?B?AAAECC;@99:6:B@ACCBBBCBCABAAABB=AABBB?C@C@CBDDBBBB
@ATNG8:05124:05401
GATGGTAGATACTCGCTGATACACCCAGAAGATCAGGAACTCTAGAAGAATTCAGATTTTTAACACGAGAGTAAACGTAAAAAGAAGGTTTTAACAAGACTCACGTTAACAATATTGCAGCAGTACGCACACAATCGAAGCGCAGTAAGGATGGCTAGTGTAACTAGCAAGAATACCACGAAAGCAAGAAAAAGAAGTACGCTATTAACTATTAACGTACCTGTCTCTTCCGAAACGAATGAGTACGTGTGACGTACGTGAGCTACCATCGTTCCTTCTGAGTCT
+
@@@C?BBCDDDB@BBCCDEBBBCCD>BBB?CCCBBB?B?AABBBBB>BB?B@CAA99999.9?CCCCBBBBBB>6<>9999:*;C>?5;;;-;>@@?BFCCCCCBB@B@BB?BBB?CCBBBCDDFEECCCBBB?CCDD=@@BBBBAA?D?CBB?BBBDCCCC=AAAACC?CC@BBB?BBDDC>AAB>ABBBB3BB?C>?>CC@??;?<>>AA=?<?@CCB@CCAAAAB=?=?GD@DBB?BABBCCCBBBBCBBBBBBBCCAAABAC?BBBBC?B?B?BA=AB@;;
@ATNG8:05126:05402
GATGGTAGTGATACAGATCAGACACCAGAAGATCAGGAACTCTAGAAGAATTCAGATTTTTAACACGAGAGTAAACGTAAAAAGAAGGTTTTACAAGACTCACGTTAACAATATTGCAGCAGTACGCACACAATCGAAGCGCAGTAAGGATGGCTAGTGTAACTAGCAAGAATACCACGAAAGCAAGAAAAAGAAGTACGCTATTAACTATTAACGTACCTGTCTCTTCCGAAACGAATGAGTACGTGTGCGACGTGTCTCCATCGTTCCTTCTGAGTCT
+
;:<D?BBBCBCBCCCBBCCCCCCCC@BBC@DAAA@@;@9BBDBBAA@BB?B@DBBCCCCC1C?CDBBBBBBBCB?B9;;DDE5BC=A6;;;.;AA=@CCCCCCA@?@?BB?CCE@DCCBBBDBCCECCCD@@=@@@B=A@CCCCCB?D@CBB@BCCCBBCC?BCCAAA?BD?CBD?DBA@@:==;:?AAAB3AB?BBBBBCA@@:=:=?AA;?<??BCC@CBAAA@A=A?BBE>BBB?BBAADDCB?????>ACB@?AA8:7;A@BB??;?<AAA?;<?@
@ATNG8:05127:05372
GATGGTAGCAGACGTGACAGAGCGCCAGAAGATCAGGAACTCTAGAAGAATTCAGATTTTTAACACGAGAGTAAACGTAAAAAGAAGGTTTTACAAGACTCACGTTAACAATATTGCAGCAGTACGCACACATTCGAAGCGCAGTAAGGATGGCTAGTGTAACTAGCAAGAATACCACGAAAGCAAGAAAAAAGAAGTACGCTATTAACTATTAACGTACCTGTCTCTTCCGAAACGAATGAGTACGAGAGTCAGAGCAGAGCTACCATCGTTCCTTCTGAGTCT
+
4<<B@CABACCBCCCCBCBCCCCCC@CCC@BBBBAA<@?BBBBCBB@BB>@>ABBBBBBB3B?BBBBBB@A987)7>=?@@A0AC?C?CDC<CBCACCCBCCCBB?B@CC?BAB?BBBACBBCFCCCCCBBBC@CCD=@?BBCCBB>C@CAB?ABBDDDAA=BCBBBB?BB?@@A>BAAAA;?>?;9:9999%9@;@>>@CAB=>7;7:>CA5:7:@BBB@EDABAAB=@=A@@9AAA?BBBBBABCCCAAABBCBBBCCAAA@@@=@??@C=?<?;>>?>>=>>
@ATNG8:05128:05414
GATGGTAGTGTGTCTCTGAGAGTAGTACTCATTCGTTCGGAAGAGACAGGTACGTTAATAGTTAATAGCGTACTTCTTTTTCTTGCTTTCGTGGTATTCTTGCTAGTTACACTAGCCATCCTTACTGCGCTTCGATTGTGTGCGTACTGCTGCAATATTGTTAACGTGAGTCTTGTAAAACCTTCTTTTTACGTTTACTCTCGTGTTAAAAATCTGAATTCTTCTAGAGTTCCTGATCTTCTGGGTCTCTCTCTCACGCACTACCATCGTTCCTTCTGAGTCT
+
@>@@:=>BCBCBBCBGCCCCBAAACCBABBBB@BBC?DC?C?CCCCCCC@CBBBB@C@CCCB@BAGGGDFCEDF@BBEGD5BBA@@AD=@@BC?CDB@BC?A@BBBB@CEBBBBBB>AAB?A?BBBBBCCB@BBBC@DDCCBBCCCCCCCBBBC?CCC?CC@C@@@CCBBBBCACCCCC<C?B=;<;<;*;BBBE;<;CCCCCBAA<@@@@0@ABBB@BADD@CCECBAC?A?ACDBBC@BBCE?DCCCAA@BABBCA@@BBBC@CCCCEAC@C?BBBCCABD
@ATNG8:05129:05370
GATGGTAGAGTACAGTGTAGTAGACCAGAAGATCAGGAACTCTAGAAGAATTCAGATTTTTAACACGAGAGTAAACGTAAAAAGAAGGTTTTACAAGACTCACGTTAACAATATTGCAGCAGTACGCACACAATCGAAGCGCAGTAAGGATGGCTAGTGTAACTAGCAAGAATACCACGAAAGCAAGAAAAAGAAGTACGCTATTAACTATTAACGTACCTGTCTCTTCCGAAACGAATGAGTACACACTCTCATATGACACTACCATCGTTCCTTCTGAGTCT
+
CBBG@ABBBCCCCCCCBCCCCCCBB@BBCAA@AC@@=@?AAB::;;?AA<?=?AACBCCB3C?BCCCDBB>>?C<?>@B@DD1CC@C>BBA7B;<5;AABAADBC@C?BB>A@@;@AAABBCBCCDDCBB:::;CCD?ABCCCDDC?J@C<;;;FDDECBB?ABCFBB???9???4::BBB=BCB?BBBCB3BB?BBBBC@@@A<@<===?;>;>ACCC@C@@@AA@=A=A@A;A??<?@@BBBBBBBBBB@@;>>@B<=B>>BB=AAB@A=A=A;??AAA???
@ATNG8:05132:05376
GATGGTAGCATCATGCATATCTCACCAGAAGATCAGGAACTCTAGAAGAATTCAGATTTTATCACGAGAGTAAACGTAAAAGAAGGTTTACAAGACTCACGTTAACAATATTGCAGCAGTACGCACACAATCGAAAGCGCAGTAAGGATGGCTAGTGTAAACTAGCAAGAATACCCACGAAAAGCAAGAAAAAAGAAGTACGCTATTAACTATTAACGTACCTGTCTCTTCCGAAACGAATGAGTACGATGAGAGAGCTCTCTCTACCATCGTTCCTTCTGAGTCT
+
88:A<@BBCCA?@CBBCCCCDCBBA?B;;7:@AB:;4;.4489;799??4?>ACBBBBC8A>??@?==99973(334<<<&4439.99,5==499659>@@@=@=@@<BCB?BBBB;;:;CCABA;;;@:>@<<;.;@@@?::81924<>:>>><??977(7<:<79277,3333(333333&3771333333#/838///:9:;9,2,2777/5/57<::544433:949745555==7444===BBBBBBBAABD@@===888:=9=898A=A>A>?A@=>>>>
@ATNG8:05133:05415
GATGGTAGCACACGAGATCTCATCGTACTCATTCGTTTCGGAAGAGACAGGTACGTTAATAGTTAATAGCGTACTTCTTTTTCTTGCTTTCGTGGTATTCTTGCTAGTTACACTAGCCATCCTTACTGCGCTTCGATTGTGTGCGTACTGCTGCAATATTGTTAACGTGAGTCTTGTAAAACCTTCTTTTTACGTTTACTCTCGTGTTAAAAATCTGAATTCTTCTAGAGTTCCTGATCTTCTGGCGCGTATGTATGTCGCCTACCATCGTTCCTTCTGAGTCT
+
::;=7;:;<<<<=@@@BBBA?9;95455;;;@8ABB<4<<7<9><<;;@B=A@@?A8A?BBBC@D666==>=5558==CAA1BA:A999(3:47133;6380398877,7<=@?>CC498?:<179;9;=>A:>>??<?>>>AAAC@A@=====9)///)/73847;<=>>>;8555555*539025555'5753;0933...355627;:;*;222916155/5886779).).3358:155=37;?>9;77777:A?<<8<990669//*/3838=698///
@ATNG8:05135:05402
GATGGTAGGACGAGCGTCTGAGAGGTACTCATTCGTTTCGGAAGAGACAGGTACGTTAATAGTTAATAGCGTACTTCTTTTTCTTGCTTTCGTGGTATTCTTGCTAGTTACACTAGCCATCCTTACTGCGCTTCGATTGTGTGCGTACTGCTGCAATATTGTTAACGTGAGTCTTGTAAAACCTTCTTTTTACGTTTACTCTCGTGTTAAAAATCTGAATTCTTCTAGAGTTCCTGATCTTCTGGATACACTCATGTGCACCTACCATCGTTCCTTCTGAGTCT
+
//8847:;7:656=<?BA=A@AA@>999:66@9A@AE=BB?C:=?=A<BB=@@@<>9=;<9550579955599996;<=<<*54.4///)///95:/616;699;:::5<@@ABB@@;=00+0)0099999=8==::<B=@B@;;>>>@??@<>C=?@?@BB?B=AAA;;:B;:450///&/)/)/<::A0>=@?@8B995;:9955.5;=;(==5554949>4::??:557<7::8944.44<7>;969>D@:9599:44.9>@8495:;8;6969900////
@ATNG8:05099:05453
GATGGTAGTCTCAGATAGTCTATAGTACTCATTCGTTTCGGAAGAGACAGGTACGTTAATAGTTAATAGCGTACTTCTTTTTCTTGCTTCGTGGTATTCTTGCTAGTTACACTAGCCATCCTTACTGCGCTTCGATTGTGTGCGTACTGCTGCAATATTGTTAACGTGAGTCTTGTAAAACCTTCTTTTTACGTTTACTCTCGTGTTAAAAATCTGAATTCTTCTAGAGTTCCTGATCTTTGGCTCTCGTAGACAGATACTACCATCGTTCCTTCTGAGTCT
+
@@:;65=>>BDCDDCBBCBCBDCBCCCCCECB@BBBB=CC@C@CCCCCCC@CBBCC@D@BBBB?B@CCCBBBBCC?BADDD1BA>@@@=@AAA?AFLAHG@;;;CBC?CDCCBBCD@BBB@E@DBBBB::;@CBBB@CCCBCBBBCBABCAAAD@DCC?CC@C@CCCCBCCCCABBCDD<CAE?CBDDD0DCCCD;::DCBBCBCB@DCCC5A@@AB@BAFD?BBBBBCB@C@CCABBBC>D@CC???AAABBCB???BBCCC?AAABC@B?B>AAA998BB
@ATNG8:05104:05453
GATGGTAGTGTGTCTCTGAGAGTAGTACTCATTCGTTTCGGAAGAGACAGGTACGTTAATAGTTAATAGCGTACTTCTTTTTCTTGCTTTCGTGGTATTCTTGCTAGTTACACTAGCCATCCTTACTGCGCTTCGATTGTGTGCGTACTGCTGCAATATTGTTAACGTGAGTCTTGTAAAACCTTCTTTTTACGTTTACTCTCGTGTTAAAAATCTGAATTCTTCTAGAGTTCCTGATCTTCTGGATAGCGACGCGATATACTACCATCGTTCCTTCTGAGTCT
+
@;;D@CBBBBBACCCBBBCCBBCCCCBDBCBB?BBCC=CA?C?CBBBCCC?BCCCC@E@CDDD@D?CCCBBBBBC@CCCCC1@B>ABCC?CCDD?BBCGFG@AAACBC@CHCCCBBB@CBB@D@JCCCCBBB@BCCC@CBCCDBBBCCBBBCCCC@CCC@BB?B@DBBBBBBDDACBBBA9B?B=BBBBB5BDCDC=BAGCCCCCCB@BDCD5CDDAA@BAEF@CCCCBCC@C@CCCCCB?BBE@CCCCCDDDDDBBBBBBBCDC@BBBBC@B@B@BABBB@@@
@ATNG8:05105:05449
GATGGTAGCGCGACGAGCGTAGACCCAGAAGATCAGGAACTCTAGAAGAATTCAGATTTTTAACACGAGAGTAAACGTAAAAAGAAGGTTTTACAAGACTCACGTTAACAATATTGCAGCAGTACGCACACAATCGAAGCGCAGTAAGGATGGCTAGTGTAACTAGCAAGAATACCACGAAAGCAAGAAAAAAGAAGTACGCTATTAACTATTAACGTACCTGTCTCTTCCGAAACGAATGAGTACGTTTGCGACGTGTCTCCTACCATCGTTCCTTCTGAGCTCT
+
A@@A>;@CBCC;;;BBBAAADBBBB=@AA@CCBBAA>B?BBBECCCACC>A?AAAABBBC2B?BBBBBBAA???:=BCEDCD2BC@C@EDE<CCCABCCCBBBBB=A?;;7;A@=AAAACBCDFGDCCCBBA>ABBB@CBAACCCB@C?B@@>@BCCCCAA>ACCBCB?BB@CCC<>>>>>8;<<98899::%:><=:48>:@=;:=<>>AA;B=@@BBB@AB:::AA?B@BBB>BCC?BBBBCC>>>A000@=>9=<<>??9@<;8=997</707:=988///77
@ATNG8:05109:05427
GATGGTAGTAGTACACTAGTCATACCAGAAGATCAGGAACTCTAGAAGAATTCAGATTTTAACACGAGAGTAACGTAAAAGAAGGTTTTACAAGACTCACGTTAACAATATTGCAGCAGTACGCACACAATCGAAGCGCAGTAGGGATGGCTAGTGTAACTAGCAAGAATACCACGAAAGCAAGAAAAAGAAGTACGCTATTAACTATTAACGTACCTGTCTCTTCCGAAACGAATGAGTACACATCGTCGTGTCGTGCTACCATCGTTCCTTCTGAGTCT
+
::;B;A>@?@@@;@CCCCCDGECBA?B@@=@BABBA>B9<;CCDDC@CC@EABBA;:;;5;@@@@AAADB::64:::::+9=2:2999&555.5===?>@CC>A><;7;BB?CDDCCCCCCCCDBBC::6:A>?<@CAAA?@:;;0;@?<@BB@@@::8:BCCAB?AA=ABA399@@@8@>>9>=>>>,?@<>===>99:95:9=;=<.5.5:<7738;778;>8;4/00)///)/>==BCBBBCCB<>BBBB@@B>>?BBB?C99:E@C??;>AA@@@88
@ATNG8:05110:05453
GATGGTAGTCTCAGATAGTCTATAGTACTCATTCGTTTCGGAAGAGACAGGTACGTTAATAGTTAATAGCGTACTTCTTTTTCTTGCTTTCGTGGTATTCTTGCTAGTTACACTAGCCATCCTTACTGCGCTTCGATTGTGTGCGTACTGCTGCAATATTGTTAACGTGAGTCTTGTAAAACCTTCTTTTTACTTTTACTCTCGTGTTAAAAATCTGAATTCTTCTAGAGTTCCTGATCTTCTGGACGACGCGCACTGACACTACCATCGTTCCTTCTGAGTCT
+
@CCC@ABACCCCDDCBBBCCDBBDCCCCCC@A@ACCL>CC?C@CBCCCDD@BBBBC?C@CBBA@D@CCCCBBBCB?@@?=>0@?>ACBB=BCBC@FGCADD:;;@BBC@BBCCBBCD?B@@>A?CCCBBBBD@CCCC@CCCCCCCBBBCCDBAAD@CBB=BA;?<@BAABDCDC@CCCCC9C9;;=IJJJ5CCCCC:CDDAAAAA@C?CCBB5BCBBD@D?BB?BBBBAAB@C@CDDBCC@CCIADC;;;BBCCBBCBCDCHBA@>@AAAB@C@CACBBBCBBB
@ATNG8:05112:05437
GATGGTAGTGTGTCTCTGAGAGTAGTACTCATTCGTTTCGGAAGAGACAGGTACGTTAATAGTTAATAGCGTACTTCTTTTTCTTGCTTTCGTGGTATTCTTCTAGTTACACTAGCCATCCTTACTGCGCTTCGATTGTGTGCGTACTGCTGCAATATTGTTAACGTGAGTCTTGTAAAACCTTCTTTTTACGTTTACTCTCGTGTTAAAAATCTGAATTCTTCTAGAGTTCCTGATCTTCTGGACAGAGTGTGCAGATACTACCATCGTTCCTTCTGAGTCT
+
48:@@CCCDC:9;CMDFBBACBCCBBBCBB??>?BBB>CD?C@DCBCBBB?BBCCC@C@CCCBAD@CBCBCBBBB@CCCCC2;;:;CEF?CCFD@CBCAFCACCCCC?BBCCCCCB@CAA>A>CBBBBBBB>BBBB>BBBCCCCDCBBBCCCA??DDD=BB?C@DDBBBCBBCACBBBB:B?C?AACCC5CCCED<AACDCCCCCC@DCCC5CCBBC@EACB@BBBCCBB?B@BBBBBD?BBBACCCCCBBBDBCBBBCCBCCB@BAAAB?B?B@BDCCCDCC
@ATNG8:05119:05435
GATGGTAGATATATGCACGCTCTACCAGAAGATCAGGAACTCTAGAAGAATTCAGATTTTTAACACGAGAGTAAACGTAAAAAGAAGGTTTTACAAGACTCACGTTAACAATATTGCAGCAGTACGCACACAATCGAAGCGCAGTAAGGATGGCTAGTGTAACTAGCAAGAATACCACGAAAGCAAGAAAAAGAAGTACGCTATTAACTATTAACGTACCTGTCTCTTCCGAAACGAATGAGTACTACTCTCAGAGACACACTACCATCGTTCCTTCTGAGTCT
+
BBCC@CBBBBBCCCCCCCCCBBCCB>B@@=@ABB@@?A?BBCCCBC@BB?B?BBBBBCCC3B?BBBBBBCCCCC=?>;;;;;*;C=A<@@@7ACC@DBDCCCC@@=@?BB?BCC@CCCBBBCCCCCCCCBBA?BCCC@BBBBCCCB?C@CBB?BCCDCCCB?BBBCBB?BB@CCD>??BAC;A??:==<<>.>A?BBBBCA>>A=@<@>>><?;?ADCC@BBAAAAA>A>ABF>BBB?BBBBBDCCBAAACDBAABBBBAAAAAA=D@@??<?:>5;;;888@@
@ATNG8:05122:05443
GATGGTAGCGAGCGAGTGTGTATACCAGAAGATCAAGGAACTCTAGAAAGAATTCATTAGATTTTTTAACACGAGAAGTAAACGTAAAAAAAGAGGTTTTTACAAGACTCACGTTTAACAATATTGCAGCAGTACGCACACAATCGAAGTGCAGTAAGGATGGCTAGTGTAACTAGCAAGAATACCACGAAAGCAAGAAAAAGAAGTACGCTATTAACTATTAACGTACCTGTCTCTTCCGAAACGAATGAGTACGATGAGAGAGCTCTCTCTACCATCGTTCCTTCTGAGTCT
+
:;8@>?>B@BBABCBBCCCCDAB<<,//9467://)/4:5///44333(3:5:5766*//::::;:%:6:<4449=4:AAA9;/0//////"///(/:::'6//(/877373999(75;73977289>>BBBBBBBCBCCCC@CCCC?9:;BBBBG?B?B;;6:BAABCBB@BBBBBA?BC?A>?<?>?=>8@>>9>ABBB3BB@B>?>CCC@A;><?@BB@B?@@CBB?BAA@ABB?C@BBB=BCC@DDCBBA@@A@???ABCCCCBBBBA???9===9939>A8>>AA@;>>
@ATNG8:05127:05467
GATGGTAGAGTATCATGTGTATCTCCAGAAGATCAGGACTCTAGAAGAATTCAGATTTTTAACACGAGAGTAAACGTAAAAAGAAGGTTTTACAAGACTCACGTTAACAATATTGCAGCAATACGCACACAATCGAAGCGCAGTAAGGATGGCTAGTGTAACTAGCAAGAATACCACGAAAGCAAGAAAAAGAAGTACGCTATTAACTATTAACGTACCTGTCTCTTCCGAAACGAATGAGTACTGTATCTATGTGTGCGCTACCATCGTTCCTTCTGAGTCT
+
?@CE?BBCCCCBBBCCCCBBBCCCD<AAC?CCCCCC???@CFDCC?BB@B@CCB>>@@@0@?BCCCCHCCBBB:AB::;:;.:E@FACCC<C@A?ABBABCC;:7;?AA>ABB?CCCCCD>BBCCCCBBBB@BCDD?BABBCCCG>A>BCB@CBBBBBAC@CC@AAC?AA>ACD?AABCD<AAA?@@AAA2AD@DCCAABADD?B>BBBB@B>BBCCC?BB@@=>=?B?CCA=ACB?BAABABBBB@AABBBBCBBBDBBBCCC?BBCBB>B>B?BDGCCAAA
@ATNG8:05129:05455
GATGGTAGCACGAGTCACTCATATCCAGAAGATCAGGAACTCTAGAAGAATTCAGATTTTTAACACGAGAGTAAACGTAAAAAGAAGGTTTTACAAGACTCACGTTAACAATATTGCAGCAGTACGCACACAATCGAAGCGCAGTAAGGATGGCTAGTGTAACTAGCAAGAATACCACGAAAGCAAGAAAAAGAAGTACGCTATTAACTATTAACGTACCTGTCTCTTCCGAAACGAATGAGTACTGCGTCTCACTCTCGCCTACCATCGTTCCTTCTGAGTCT
+
55?D:CCCCA?<=ACCCCCCBBB@@9@CEAEDDDBB@C@BBBCBCC@BB:C@CCABBBBC2C@@AABCCDDCBB=ABAA@@@1@B?B?BBB<BCC@CCCCCCFCD>@=@@=@CDAFDCCCBCCGBBBBBBBE>A@BB@BBCBBBBB@C@DBB?BCCCCCCC?CCCBBB?AA=ABB<@?CCC<@@>;::999(9A?BBBBB@>==8=8>A@@=D;??BCCACCBAA?@6:8:CC>CBB?BBCBABBCCC?@@@@AABBBCBB@BBB>A>=>?;?;?=BBCBBBA@
@ATNG8:05133:05423
GATGGTAGGCGACATACATACGCGCCAGAAGATCAGGAACTCTAGAAGAATTCAGATTTTTAACACGAGAGTAAACGTAAAAAGAAGGTTTTACAAGACTCACGTTAACAATATTGCAGCAGTACGCACACAATCGAAGCGCAGTAAGGATGGCTAGTGTAACTAGCAAGAATACCACGAAAGCAAGAAAAAGAAGTACGCTATTAACTATTAACGTACCTGTCTCTTCCGAAACGAATGAGTACCTCTCAGACGCTCGTCCTACCATCGTTCCTTCTGAGTCT
+
@CCC@BCC?BBBBBECCCCCCCC@@>@CC@CCCDCC@C?BBCBBBC?CD?C@BAB:9999*;>BCCCCBBCBCC;AB;;;;;*;B@B=@@A7AAA?ACCCDDCBB?B@DC?BBD?BB@A@BBBECCCBCCCC@CDCC?BBBBCCCC@D@CBB?BCCCCAAA?BBCBCB?CC????=>>A@?7>8858CCDC2CC?CBBBBCBBC@B?C@??:=:>BCCC@CCBBBCC?B?ABC>CDD@DDCCCBB?BBBBBBBBCBBAAAA=@??=BAA;?=?>A=ABBAA?@>
@ATNG8:05135:05455
GATGGTAGTGTGTCTCTGAGAGTAGTACTCATTCGTTTCGGAAGAGACAGGTACGTTAATAGTTAATAGACGTAACTTCTTTTTCTTGCTTTCGTGGTATTCTTGCTAGTTACACTAGCCATCCTTACTGCGCTTCGATTGTGTGCGTACTGCTGCAATATTGTTAACGTGAGTCTTGTAAAACCTTCTTTTTACGTTTACTCTCGTGTTAAAAATCTGAATTCTTCTAGAGTTCCTGATCTCTGGACGACGCGCACTGACACTACCATCGTTCCTTCTGAGTCT
+
/9:;<BABBDC@AABBB;;:B@@@B@@@DDBA>BAAA<AA?C?:99B@@A::;995.57<;=>2/*/90//9//)-9)/////$//)/7;;1<<55166@?AF:99@@9976D@DC@<<?ABB@B?CCBB;;;B>BBCEAABBEKKCCCA@AAB@@AACCCACE?C:;;BCCBBBC?B;;;;6;=BAEDEEE5AAACD=AAABCDCB@@5;;;;*:B@AB?B?BB@BCD@@AC@C?AA@CBAAAB>@@;;;CBB;;;BBBCCCCCC?BBCED@C@C@C@A@BBA@
@ATNG8:05135:05459
GATGGTAGCGCACACATAGATACAGTACTCATTCGTTTCGGAAGAGACAGGTACGTTAATAGTTAATAGCGTACTTCTTTTTCTTGCTTTCGTGGTATTCTTGCTAGTTACACTAGCCATCCTTACTGCGCTTCGATTGTGTGCGTACTGCTGCAATATTGTTAACGTGAGTCTTGTAAAACCTTCTTTTTACGTTTACTCTCGTGTTAAAAATCTGAATTCTTCTAGGTTCCTGATCTTCTGGCTCTCGTAGACAGTATACTACCATCGTTCCTTCTGAGTCT
+
>:;;>?:88445999=<<<@BBBACABBBBBB:BCCC=<=:=:;@@C>B>9><<9;1505=>>=C?B;;5;99//)/9999'//)////)4:==9<<<<@@9695555.5><@=>==2555.4.55<<<<==8==00*/:>;@A9:59994:;=:69775//)/5779<<>;;@;:5555&57<455555$9>ADD999BA@@999549<<=+=556<.5.5:5:>49.9593:>:;;;9;:75;/////::::==555:454882333337;8<9=:::8333
@ATNG8:05139:05459
GATGGTAGTCTCAGATAGTCTATAGTACTCATTCGTTTCGGAAGAGACAGGTACGTTAATAGTTAATAGCGTACTTCTTTTTCTTGCTTTCGTGGTATTCTTGCTAGTTACACTAGCCATCCTTACTGCGCTTCGATTGTGTGCGTACTGCTGCAATATTGTTAACGTGAGTCTTGTAAAACCTTCTTTTTACGTTTACTCTCGTGTTAAAAATCTGAATTCTCTAGAGTTCCTGATCTTCTGGAGATATCATCAGCGAGCTACCATCGTTCCTTCTGAGTCT
+
AAAA;C>BBCDJA@ACCCBBBCCCCCCCBCCC@CCCC>CC@DABACCDCB@BBBBC::::CBC@E?C@CC>@??D<@AECC3;::;DDD>BCCCACCGADB:;;;B;;7;BCDCCCC@B;;:;@C@AABBBB@BBCC@CBCBBACBA@@@@@@AC@BDC@BB?C@AABBBBBCC@BCCEE9C@C=::;;;.;BCCD>AACBAADCBB8;;;;*;;;;B>A>BBBBDCDCB?B@BCBDCC@BBC@CCBCBBCC@@@CCCBCCDBC@CBB@A=@?B>@@@BCCCC
@ATNG8:05141:05430
GATGGTAGTATATCGCGTCGCTATCCAGAAGATCAGGAACTCTAGAAGAATTCAGATTTTTAACACGAGAGTAAACGTAAAAAGAAGGTTTTACAAGACTCACGTTAACAATATTGCAGCAGTACGCACACAATCGAAGCGCAGTAAGGATGGCTAGTGTAACTAGCAAGAATACCACGAAAGCAAGAAAAAGAAGTACGCTATTAACTATTAACGTACCTGTCTCTTCCTAAACGAATGAGTACGTGTGACGTACGTGAGCTACCATCGTTCCTTCTGAGTCT
+
88>@<@BBBC;;;BAACCC;:<;;=5;;;>@C@BAA=A7;;DCCDC@DD@C?BBB?@@@@0@?BABABBCDAAA9==;;;;;';;;;4555&555.6B>BCCDCC@B@CB?BBC?BB??@BCCCCBBBBBAA<@;;;?BBBBCBBB?C?C::7;AABACAA?ABAABB?AA=AAA;??AAA<BBB?BCCCC3BB@BCBAAAA@A<@<@@>><>:>BAAA?BBBBBBB@C?BAA;:994:@@AAAAAAAADDBBBB?>?AAAACDC?BBBAB;?<?==>?@@@@@
@ATNG8:05104:05472
GATAGGACGAGCGTCTGAGAGGTACTCATTCGTTTCGGAAGAGACAGGTACGTTAATAGTTAATAGCGTACTTCTTTTTCTTGCTTTCGTGGTATTCTTGCTAGTTACACTAGCCATCCTTACTGCGCTTCGATTGTGTGCGTACTGCTGCAATATTGTTAACGTGAGTCTTGTAAAACCTTCTTTTTACGTTTACTCTCGTGTTAAAAATCTGAATTCTTCTAGAGTTCCTGATCTTCTGGGTGCGCTACAGTCTCTCTACCATCGTTCCTTCTGAGTCT
+
8:899.49944444499<@CD?B@AA@CD=A@@@:>@;@?AABBABC@CCCGDGL?AAAB>C?BBCCBBBBC@BBEHE3BB?BCCD=BBCD@CCC8;;?@?>B:;69@@AAAAB6996:=?@CBBCBB@;>?9949==999999?BA996AA7@@A:>>4929995;;>>@<@@CCC9B=@;99999(:BBCD>BBHED;;;AA=@A@A0@;;9A<?:??:>>@959>8<8=;:;>>5?759)5559=544;9;;::<:=;;5;<:996;5;5;==>>;<<
@ATNG8:05105:05502
GATGGTAGGCACTGCGCACACATCCCAGAAGATCAGGAATCTAGAAGAATTCAGATTTTTAACACGAGAGTAAACGTAAAAAGAAGGTTTTACAAGACTCACGTTAACAATATTGCAGCAGTACGCACACAATCGAAGCGCAGTAAGGATGGCTAGTGTAACTAGCAAGAATACCACGAAAGCAAGAAAAAGAAGTACGCTATTAACTATTAACGTACCTGTCTCTTCCGAAACGAATGAGTACTGTATCTATGTGTGCGCTACCATCGTTCCTTCTGAGTCT
+
4<<A@B@@=@BBBBBBCBEDCCDCC?CCC?CBCCBC@DAABBCCD@CC?A>A@@@BBBB2C@CDDCBDCBCDE<AAAAAAA0@@;>;?>>6?BB?C?@?ACCBC>C?CC?BBB>AABDBBB>>?@A<=<@@<@AAA<A@@@>=>B7:5;;?;?CBCDCBA?CCBBAA>AC>AA@=?@:99,7<<989999(9<8<@BB:99@=1839??D<A<?????>A>>>=>=>D=AAA:=BA>???A???@@A@???A@AABABAAACEE@BBABB@C?B?BCCAA?>>
@ATNG8:05105:05509
GATGGTAGGCGACATACATACGCGCCAGAAGATCAGGAACTCTAGAAGAATTCAGATTTTTAAACGAGAGTAAACGTAAAAAGAAGGTTTTACAAGACTCACGTTAACAATATTGCAGCAGTACGCACACAATCGAAGCGCAGTAAGGATGGCTAGTGTAACTAGCAAGAATACCACGAAAAGCAAGGAAAAAAGAAGTACGCTATTAACTATTAACGTACCTGTCTCTTCCGAAACGAATGATACTATGTAGAGCTCTATACTACCATCGTTCCTTCTGAGTCT
+
888;;@<<7<;::;9;66566<5555;;<7;9:;//)/)/79::<>7;:9;43//0/777'79/9//5><555)555;;<<+;;<@:CDF9BAA?AABBBBA;;59:>=:@BA?CCAABCCC===>BBAA@<@@@@698???=?A9@;=99.454;;<==9==474:6::7::93333333&388,3,33333#3838777::;=A9>58;75277;8ABA=@@>?>=<8<:@@@9@A@=AAA@BBAAABFBBBBBBBB@???@;;6;@>>=5;5;9==BC???>
@ATNG8:05111:05516
GATGGTAGTGCGTGAGAGAGTGACCCAGAAGATCAGGAACTCTAGAAGAATTCAGATTTTTAACACGAGAGTAAACGTAAAAAGAAGGTTTTACAAGACTCACGTTAACAATATTGCAGCAGTACGCACACAATCGAAGCGCAGTAAGGATGGCTAGTGTAACTAGCAAGAATACCACGAAAGCAAGAAAAAGAAGTACGCTATTAACTATTAACGTACCTGTCTCTTCCGAAACGAATGAGTACACATCGTCGTGTCGTGCTACCATCGTTCCTTCTGAGTCT
+
999A@AACCCBB;;;CCCDFGBCBC>AAA@CBBB@@7?:=BBDECB?;:6:499:99999)96///99::<B==5;39499:):@:@:???2>?CB=<<BB966<7?89649CC:>=CBBBBDBBAAAABBB@BCDC@CCBBCDCC?C@BBB?BBBBDCCC@CBBBAA=AB>BA@8<7777)38;87;;;>.=?;AADCCCCBA6;5;>>@<@=@@CCE>@@@@;:;?D@CCC=CCD@BB==889BBCABA@@A@855;;::8887<444=8=>B58999;;<=
@ATNG8:05125:05493
GATGGTAGTATCTGCACACTCTGTCAGAAGATCATGAACTCTAGAAGAATTCAGATTTTTAACACGAGAGTAAACGTAAAAAAGAAGGTTTTACAAGACTCACGTTAACAATATTGCAGCAGTACGCACACAATCGAAGCGCAGTAAGGATGGCTAGTGTAACTAGCAAGAATACCACGAAAAGCAAGAAAAAAGAAGTACGCTATTAACTATTAACGTACCTGTCTCTTCCGAAACGAATGAGTACGAGAGAGCACACGTGTCTACCATCGTTCCTTCTGAGTCT
+
///G<AACBCCCBCCCCFCCECCCECCJAEFFCBBCA?BBCBBBC@BC?C?CCCBBBBB2B?BCCCCCECCGE;CB::::::%;<><5555&5B;8=C?CCDC;:6;?AA?B@@=ABCDBBBBBBBCCCBBC@EE999;BAAABBB?B?DCBACCCDDDBC@CBBBBC?;;7:BA6::AA@@6?<<;999999%0:5;000@@BAC=?<=BA@@B?BCCCCADBBBBBB?A=@@@;@AA?BCBCBBBBBBBB999BBBBBBBBAAAB@BBBBB@B?B?BBBAAAAA
@ATNG8:05128:05502
GATGGTAGATACTCGCTGATACACCCAGAAGATCAGGAACTCTAGAAGAATTCAGATTTTTAACACGAGAGTAAACGTAAAAAGAAGGTTTTACAAGACTCACGTTAACAATATTGCAGCAGTACGCACACAATCGAAGCGCAGTAAGGATGGCTAGTGTAACTAGCAAGAATACCACGAAAGCAAGAAAAAAGAAGTACGCTATTAACTATTAACGTACCTGTCTCTTCCGAAACGAATGAGTACTATAGACTATCTGAGACTACCATCGTTCCTTCTGAGTCT
+
@A@C@CECBBBBCCCCCCCCCBCBD>BBB?CCCBBB?B@BCAA?AA?BA?A;@@BBBBBB3B?BBBBBA?A777)7>9;;;;*;D@@;?DE9DBC@BCCCBFC;;;;?BBADCC@CCCCCCCCCCCCCCBBB@BBAA>ACCCCCCC?B@BBB?BBCBBBCB?BBCCCC?CC?98:?AAAAA;@>>9999999%9@;?>>?BB@@@<@<@@AA<A=@@CBB?ACCBBBB?C>@AD?C??>?BBBCBBCCCCBBBBBAAAABBBCCCC?B>>>B?B?C?ABCBB?>>
@ATNG8:05128:05503
GATGGTAGCGAGCGAGTGTGTATACCAGAAGATCAGGAACTCTAGAAGAATTCAGATTTTTAACACGAGAGTAAACGTAAAAAGAAGGTTTTACAAGACTCACGTTAACAATATTGCAGCAGTACGCACACAATCGAAGCGCAGTAAGGATGGCTAGTGTAACTAGCAAGAATACCACGAAAGCAAGAAAAAAGAAGTACGCTATTAACTATTAACGTACCTGTCTCTTCCGAAACGAATGAGTACGAGAGTCAGAGCAGAGCTACCATCGTTCCTTCTGAGTCT
+
<CAF@CDCCCB@A@BDCBCCCCCCCECCB@BDCCC>:B<??@A<BB?AA>A@DDCBB@@B0@=?ABGDEC9=9C=AB@AAAA2?A>=7;;;1;DE<DA<BCBCBC@B?BCABBB?CCCCCCCDCDDCAABCHAFGBB@BBCDCBBD@F@CCB?BCEFCCCC?CBBAA@<@@<?@A:==9:9/7<<<778798%8=:<?=?AAA?>;=:;>AA?B?BFGCD@CCBBAAA=A=AAA<BBC?BCCBCCBBBC@>?BAA@AAABAAABBC@CA@@B@B@C799B99:BC
@ATNG8:05130:05494
GATGGTAGGCACTGCGCACACATCCCAGAAGATCAGGAACTCTAGAAGAATTCAGATTTTTAACACGAGAGTAAACGTAAAAAGAAGGTTTTACAAGACTCACGTTAACAATATTGCAGCAGTACGCACACAATCGAAGCGCAGTAAGGATGGCTAGTGTAACTAGCAAGAATACCACGAAAGCAAGAAAAAAGAAGTACGCTATTAACTATTAACGTACCTGTCTCTTCCGAAACGAATGAGTACGTGTGACGTACGTGAGCTACCATCGTTCCTTCTGAGTCT
+
:5<B@CCC@C@BABBBBCBCCCCCC?CBB@CCDD999:=AACCDCD@CC?B?BCCCCCCC2B?BCBBBCFEBCC>BBBDDCD5CD@C@EEE;HCJ@CCCBBBBDD@C?BB?BBB@BBBABBCBBBBBCCCBB@BBBC>AABBBBCB@E@B@@=@CCCCACC?DBAAAC@BB@BBA<????=5<<<8<>?@@A(@A??827;8<>=:=:;;AC;A=@@CBB@BCAAABA?B?BCC>CCC?BBDCCBBBBBBBAAACBBBBBBBBBBB?B@?@C@E@A;???B>>>?
@ATNG8:05130:05514
GATGGTAGCGAGCGAGTGTGTATACCAGAAGATCAGGAACTCTAGAAGAATTCAGATTTTTAACACGAGAGTAAACGTAAAAAGAAGGTTTTACAAGACTCACGTTAACAATATTGCAGCAGTACGCACACAATCGAAGCGCAGTAAGGATGGCTAGTGTAACTAGCAAGAATACCACGAAAGCAAGAAAAAGAAGTACGCTATTAACTATTAACGTACCTGTCTCTTCCGAAACGAATGAGTACAGAGAGTACGATATGTCTACCATCGTTCCTTCTGAGTCT
+
////+/:<<<BABCCBBCDCCCBBCACCC?AAEDDC@C=:;9958=258?B;???:;;;:';2969;6=@=BBB:@?:;;;;*;@>C=BAA7@@@:?CAAACCBB<@<@@;@AD?@;99A?@ABBBABBCAA?ABCC?BBBB@@@@;@;@9919<::;55505<<666;==9<==:=<ABC=A@@397@=>.@A=ABA=?999@9?9=@AA>B>@<B@=9==999>@;=:<AA<?:@;@==998==>==>798?@<???:444@A:@8877/7;?/97666///
@ATNG8:05130:05515
GATGGTAGTACATGGATAGACGACACCAGAAGATCAGGAACTCTAGAAGAATTCAGAATTTTTAACACGAGAGTTAAACGTAAAAAGAAGGTTTTACAAGACTCACGTTTAACAATATTGCAGCAGTACGCACACAATCGAAGCGCAGTAAGGATGGCTAGTGTAACTAGCAAGAATACCACGAAATGCAAGAAAAAGAAGTACGCTAATTAACTATTAACGTACCTGTCTCTTCCGAAACGAATGAGTACGAGAGTCAGAGCAGAGCTACCATCGTTCCTTCTGAGTCT
+
78<@6;ACBB=@55.49999;965==8;;;7;;;><>15.55444=A8<8.4.3///)/;;;*<,//9655///)//)///////$/:396<>=0=<:6;;695<:555)48<<86667;;559@<<<<@959BB@?BAAA?A@CCBBBA<@<@AA?BBA@ABBC@CCECCC@CE?A::697<<<*347828====+;;233338///)/590:>6;7<8>>@@?=AC;;;9?;?:=>A9==@-00<::=?B@@<8==9==8;;;888:33.398886;6;5::::<<=>
@ATNG8:05138:05486
GATGGTAGCAGACGTGACAGAGCGCCAGAAGATCAGGAACTCTAGAAGAATTCAGATTTTTAACACGAGAGTAAACGTAAAAAGAAGGTTTTACAAGACTCACGTTAACAATATTGCAGCAGTACGCACACAATCGAAGCGCAGTAAGGATGGCTAGTGTAACTAGCAAGAATACCACGAAAGCAAGAAAAAGAAGTACGCTATTAACTATTAACGTACCTGTCTCTTCCGAAACGAATGAGTACCTCTCAGACGCTCGTCCTACCATCGTTCCTTCTGAGTCT
+
///>6;>@AB@BBCCCCBAAACCBB@BCC@BAAA;:6;>BADCCCB@BC?B?BBCCCBBA2A=BB>?>CCBBBD>A@;;;;;.;D?D<@@@7@BB?BAAABCCAA>@?AA>BCB@BCCCCCCDDDDBBBCBB?ABBA8::BBBBAD@E@B;;;;BBBCCCCADBBCCB?CC<??C@BBBAA8>>?7>>BBC3BD?AACBBAB@@7:7;>?A=A<@=BAB?CAA???A;?;?@@9?AA8?;;;;>@>BBBCCBBB>?@?@@@<@@A<>>>8949=@=AAACA9:9
@ATNG8:05143:05478
GATGGTAGTGTCATATGAGAGTGTGTACTCATTCGTTTCGGAAGAGGCAGGTACGTTAATAGTTAATAGCGTACTTCTTTTTCTTTGCTTTCGTGGTATTCTTGCTAGTTACACTAGCCATCCTTACTGCGCTTCGATTGTTTGCGTACTGCTGCAATATTGTTAACGTGAGTCTTGTAAAACCTTCTTTTTACGTTTACTCTCGTGTTAAAAATCTGAATTCTTCTAGAGTTCCTGATCTTCTGGATAGCGACGCGATATACTACCATCGTTCCTTCTGAGTCT
+
/::@=CA?;==@B>====CCECCBBA@@CC;<8;AAC=CC?D?BBB>BBB?A@ACA?A@ECCD@JACCCCC:;;D@BBCBB,;:9)4=??6@@;;7:CC?CB9;;BBBB@CIEGCCCC?AAB?B?BCBBBCBB?BCCC@CBL=AACDAAACBAB@B>@CC?A@@EGDCBCBBBBB=B@@@@7A?B?CCCCC5BBFDD;;;CCCCC<;;?CBBB0A@@@@=@?BC?@A@BBBB?A?BCBACA@BBEEFHBAACBAAABAAEDDDDCC@@@@AD?B?B>@@BDCBBA
@ATNG8:05144:05515
GATGGTAGCAGACGTGACAGAGCGCCAGAAGATCAGGAACTCTAGAAGAATTCAGATTTTTAACACGAGAGTAAACGTAAAAAGAAGGTTTTACAAGACTCACGTTAACAATATTGCAGCAGTACGCACACAATCGAAGCGCAGTAAGGATGGCTAGTGTAACTAGCAAGAATACCACGAAAGCAAGAAAAAGAAGTACGCTATTAACTATTAACGTACCTGTCTCTTCCGAAACGAATGAGTACGATGAGATCTCGTGTGCTACCATCGTTCCTTCTGAGTCT
+
A>>B@CBBBCFDCCCCCCCCCCCCC@BBD?BBBCBB@B?BBCCCCC?BB?B@BBB?????2@?BBBADCCCAA@8=>99:::*;C>C<@@@9ADFADBBABACCCAG@BB@BCC?BABBBCCCCCCCCCBBB?BBBD?ABABCCBB>D?DBB?BBBBCAAA?CAAACC@BB?AAB?CCAA@;@??;?BKFD2CC?BAAABBAAA:>7;;>><>=@ACBB?BBBBABA=A>BBC>CCC?CBBAAACBBBCBBBBB?;;@@>>>@@@<@>>>?<?<@<@@@>>;;;
@ATNG8:05145:05494
GATGGTAGGCACTGCGCACACATCCCAGAAGATCAGGAACTCTAGAAGAATTCAGATTTTTAACACGAGAGTAAACGTAAAAAGAAGGTTTTACAAGACTCACGTTAACAATATTGCAGCAGTACGCACACAATCGAAGCGCAGTAAGGATGGCTAGTGTAACTAGCAAGAATACCACGAAATGCAAGAAAAGAAGTACAGCTATTAACTATTAACGTACCTGTCTCTTCCGAAACGAATGAGTACTGTATCTATGTGTGCGCTCCATCGTTCCTTCTGAGTCT
+
<<<=<://)/7///::<=><666=>4<=<8==99/;8>2///;<::6=?:>8;9444499$46<88>::544<?.3455===+=>7<.555&555.5<@;@@>?@;?>;<5:983:::>A=966;=><9:4/)/---36---6668274///)/:978:<<255=::8633.38;497555(----35555)-/(38822225551605569,2,22<<<7;866///1616:?8>>>/34:;;=<=<333;3733<;337<522,25578,2+2355555582
@ATNG8:05103:05558
GATGGTAGAGAGACTGTAGCGCACCCAGAAGATCAGGAACTCTAGAAGAATTCAGATTTTTAACACGAGAGTAAACGTAAAAAGAAGGTTTTACAAGACTCACGTTAACAATATTGCAGCAGTACGCACACAATCGAAGCGCAGTAAGGATGGCTAGTGTAACTAGCAAGAATACCACGAAAGCAAGAAAAAGAAGTACGCTATTAAACTATTAACGTACCTGTCTCTTCCGAAACGATGAGTACGATGAGACTCTCGTGTGCTACCATCGTACCTTCTGAGG
+
444:8<566?><<<665;:;;9:;;09AD5;>?999.4.4:88:::7:=8<9;;;=====+=7;<<==888==@9;<:9;;;*;;55.599+9;;:;B@@<B@AB=A=;<5;@@;?B@@;99@@9955555434444.448885457;7=9506<B>CCDD?B???<>;90*/::(/////(/671<BBCB3BB>@88;=;757165(5566/6.59><@<@:;:::;7:677;2900/7::;::@@==??////..222285555/375....05455532(
@ATNG8:05111:05547
GATGGTAGAGTATCATGTGTATCTCCTGAAGATCAGGAACTCTAGAAGAATTCAGATTTTTTAACACGAGAGTAAAACGTAAAAAGAAGGTTTTACAAGACTCACGTTAACAATATTGCAGCAGTACGCACACAATCGAAGCGCAGTAAGGATGGCTAGTGTAACTAGCAAGAATACCACGAAGCCAAGAAAAAGAAGTACGCTATTAACTATTAACGTACCTGTCTCTTCCGAAACGAATGAGTACGTGTGACGTACGTGAGCTACCATCGTTCCTTCTGAGTCT
+
445=5;;<@B@@===;;666=><>?<///,//:;44.45:44//66)//6:3894494444#4.5;<55599<000&////999$//)/5;;;.:/5.59;;;<>@@:=:CC?BBB79;::@@@BBDCCBBBBB?BA;;899A@<<==8@9A:;49@<977/0)/:99<=:==8<?;-3/0/)//(/(/6666)6:6==<<33/66(/(/888(/*/5;>?:===;:77)/*/9:1;8868555<;;98888559<<::=8;;737;-7377A>C?C=777A787<
@ATNG8:05111:05548
GATGGTAGCGAGCGAGTGTGTATACCAGAAGATCAGGAACTCTAGAAGAATTCATGATTTTTAACACGAGAGTAAACGTAAAAAGAGGTTTTACAAGACTCACGTTAACAATATTCAGCAGTACGCACACAATCGAAGCGCAGTAAGGATGCTAGTGTAACTAGCAAGAATACCACGAAAGCAAGAAAAAGAAGTACGCTATTAACTATTAACGTACCTGTCTCTTCCGAAACGAATGAGTACTATGTAGAGCTCTATACTACCATCGTTCCTTCTGAGTCT
+
;;;>?D;;5=::454944555555565566;?;;;9<@<?@>9;8868:2<6<:9773333$3699888:99700)/966666'0//5:::/99<7444=<<<B@8>878.7886999>>BBADCDCCDBC?ACDD@BBBBBB??:B=B;;9CCBBC@A>@CDDCC@CD@BBB>AAA@?9?90*0====,00*0>>;>>@@A:@:887889467<9549A999@A=@>@BC=CAA?ABCBCA@@?BB???B@?@887?>==;<7<5//>6;6;)/...6565
@ATNG8:05114:05545
GATGGTAGTATCTGCACACTCTGTCCAGAAGATCAGGAACTCTAGAAGAATTCAGATTTTTAACACGAGAGTAAACGTAAAAAGAAGGTTTTACAAGACTCACGTTAACAATATTGCAGCAGTACGCACACAATCGAAGCGCAGTAAGGATGGCTAGTGTAACTAGCAAGAATACCACGAAAGCAAGAAAAAGAAGTACGCTATTAACTATTAACGTACCTGTCTCTTCCGAAACGAATGAGTACTCTCTCAGAGACACACTACCATCGTTCCTTCTGAGTCT
+
AAAC?BBCBBCC@@@A@CCCDDCBB@CDD@CBBB@@?@@BBCBBBC@CC>A>ACAAABBB3A?BB???BCC?>>:>BCCCCC5A@=A@BBC;BCC@CCBBBCC@@?A@DC@CCC@BBBBCCCCCCCCCCCDC@CC??>AACACCAA>B@CBB?BBBABBFD@CBBBCC?CC?BBD?BA???8<<<9>>==<.?A>ABBBBBB@@<><>>@@1818>BBA?AB@@?AA?B?BBD=DBA>ABBBCCCCC@@@AACDDCA???@A@@;>>@@B=A<A;;;;?@@@@
@ATNG8:05117:05567
GATGGTAGCGAGCGAGTGTGTATACCAGAAGATCAGGAACTCTAGTAGAATTCAGATTTTTAACACGAGAGTAAACGTAAAAAAGAAGGTTTTACAAGACTCACGTTAACAATATTGCAGCAGTACGCACACAATCGAAGCGCAGTAAGGATGGCTAGTGTAACTAGCAAGAATACCACGAAAGCAAGAAAAAGAAGTACGCTATTAACTATTAACGTACCTGTCTCTTCCGAAACGAATGAGTACGTGTGCGACGTGTCTCCTACCACTCGTTCCTTCTGAGTCT
+
@@@B=@A;99:::99995555<;;;7;>=6://///)/4///543//77)/)///66667)97<<<BA;;99:9)9?444444#5>8>====2=D@<@CBBBCD:;4;<@A>BBC@CCBBBBBBB@@@CCCDDACCECADCBA@@@?;@=AAB@CCCCBBBC@DBBBBA?AB?ABB8::@@>9@>>9>=>=>.=B>BBBBBBC??=??AAAB<?;?>B;;8;AA@;;;=@>@DA=@@@<000AAAAC99977;9::::::::///73-----7184<6>BBBBCAB
@ATNG8:05120:05558
GATGGTAGTGTGTCTCTGAGAGTAGTACTCATTCGTTTCGGAAGAGACAGGTACGTTAATAGTTAATAGCGTATTTCTTTTTCTTGCTTTCGTGGTATTCTTGCTAGTTACACTAGCCATCCTTACTGCGCTTCGATTGTGTGCGTACTGCTGCAATATTGTTAACGTGAGTCTTGTAAAACCTTCTTTTTACGTTTACTCTCGTGTTAAAAATCTGAATTCTTCTAGAGTTCCTGATCTTCTGGTATGACTAGTGTACTACTACCATCGTTCCTTCTGAGTCT
+
955C9BAABBBBBBBCFGBCBBBBBBBBCCBD?B???<@B@D@CDBBBBB@BCBBC@C@BBCDAD@CCCBC;;0>3=>@@@0/0,/::>3@ABB>BBC?BCADCCCDJ=AAABBBCC@BBB?B?BAA@BBBA>BBBB?CAAACBBBDCCBBBDDD?AAA?CC@D>BACBBBDCC?B;;;;.;>B=ABDDE1;;AAA;A@AABBAAA@@CFLF5B@@AC?B@BC@CBB@AAE@C@CDDBBC@CADBGGCB;;;CDCCCAAACBBBB?BBBAA=@<@;@A@??BBB
@ATNG8:05121:05546
GATGGTAGTGTGTCTCTGAGAGTAGTACTCATTCGTTTCGGAAGAGACAGGTACGTTAATAGTTAATAGCGTGCTTCTTTTTCTTGCTTTCGTGGTATTCTTGCTAGTTACACTAGCCATCCTTACTGCGCTTCGATTGTGTGCGTACTGCTGCAATATTGTTAACGTGAGTCTTGTAAAACCTTCTTTTTACGTTTACTCTCGTGTTAAAAATCTGAATTCTTCTAGAGTTCCTGATCTTCTGACGACGCGCACTGACACTACCATCGTTCCTTCTGAGTCT
+
?<>>5:<:>?=>:<996BAAABBBAA@BA@@@@DCCB=BD@D?@@?AABB?BBDDD:;<<CCCAC@CDDBBBDCCACCDCC5@@@CBBB=BB@@=@BB?CC?ACBBAA?ADDHCCCCACDF?B?BCDDCCCF@C@A@@CBBBBCAAABCCDDBCB?BBBAGH?@>@BABBBCBBACDCCD;B@B=@ABBB2CCCCC=AACCCCCAAAAEEHH5DBBBB?C?BB@CBBCDBB@B@DBCA@A@CCDCCCDCAAADCBBBBCBCBBC@CCCCE@C@B>BBCBB@@@
@ATNG8:05122:05520
GATGGTAGCGCACACATAGATACAGTACTCATTCGTTTCGGAAGAGACAGGTACGTTAATAGTTAATAGCGTACTTCTTTTTCTTGCTTTCGTGGTATTCTTGCTAGTTACACTAGCCATCCTTACTGCGCTTCGATTGTGTGCGTACTGCTGCAATATTGTTAACGTGAGTCTTGTAAAACCTTCTTTTTACGTTTACTCTCGTGTTAAAAATCTGAATTCTTCTAGAGTTCCTGATCTTCTGGTCTACTACACTGTACTCTACCATCGTTCCTTCTGAGTCT
+
9:;A;@@=<<<C>>=B969=@@;;;C===;9;09ACD=CC@B@@@BCGIE@CCB::899@ACC@D@CBB@@@A;;6;ABBA2>@9<=>?6@?@@=@@A;?B699@A>@=ABBBBBBC@AAAADAGICCCBBC>A@@@@CBBBCCA@ABCBBBC@@=@AC?BB=@<@B;;;999@=@CDDD9D@E999CCB0BC@@@;@@@AAC<<9:29@@A09996949=@@;999?::>8@?BBCBBB@BBC=BAA;;;@@BABBBAA;;;DD?@@@AA>A<@<@BAAB@??
@ATNG8:05125:05548
GATGGTAGCACGAGTCACTCATATCCAGAAGATCAGGAACTCTAGAAGAATTCAGATTTTTAACACGAGAGTAAACGTAAAAAGAAGGTTTTACAAGACTCACGTTAACAATATTGCAGCAGTACGCACACAATCGAAGCGCAGTAAGGATGGCTAGTGTAACTAGCAAGAATACCACGAAAAGCAAGAAAAAAGAAGTACGCTATTAACTATTAACGTACCTGTCTCTTCCGAAACGAATGAGTACAGAGAGTACGATATGTCTACCATCGTTCCTTCTGAGTCT
+
@;;D@CCCCABBBBCCBBCCCBCBC?CBB@ECECAA?A@CBBBCDCABB@B?A@@;;;;;);?BCCEDCCBBB@8@>:;;;;*;D?B<BCB:BBB?BCCBCCC::9;@BCACCB@CCBCCCCCCCCDDDDBC@DC@A>ABBAABAA>B@CAB@BCCCCC@?=@BBBAA>AA>AA?1889999+9>>;@BAAAA(BB?A?>?CB???7;79;?A1858CCCC@CBBBBAA?B>AAA<BAA?BCBBBBBBCCBBBDAAABBBBBBBB>>;>===A19195;;?@@;;;
@ATNG8:05125:05563
GATGGTAGCTGGCTGATGATATCTCCAGAAGATCAGGAACTCTAGAAGAATTCAGATTTTTAACACGAGAGTAAAACGTAAAAAGAAGGTTTTACAGACTCACGTTAACAATATTGCAGCAGTACGCACACAATCGAAGTGCAGTAAGGATGGCTAGTGTAACTAGCAAGAATACCACGAAGCAAGAAAAAAGAAGTACGCTATTAACTATTAACGTACCTGTCTCTTCCGAAACGAATGAGTACATAGATATACGTATAGCTACCATCGTTCCTTCTGAGTCT
+
45?:37/////)///4944455555.5558;555//)/4://///;7>>2525::;;E>=+=8555<:8883333&3344444$49596:::+////9:9955//)/)/0)/77)//445556<=666??==9=>?>;>::<544:4:59>>:>>>B?<<=8;;@;?B778===</878813333377777$778373:::2222827;57/7,229@?::<0//69396:991833,388888<:::;A?>>755775229555/5522349.2,28886622
@ATNG8:05127:05533
GATGTAGTATATCGCGTCGCTATCCAGAAGATCAGGAACTCTAGAAGAATTCAGATTTTTAACACGAGAGTAACGTAAAAAGAAGGTTTTACAAGACTCACGTTAACAATATTGCAGCAGTACGCACACAATCGAAGCGCAGTTAAGGATGGCTAGTGTAACTAGCAAGAATACCACGAAAGCAAGAAAAAGAAGTACGCTATTAACTATTAACGTACCTGTCTCTTCCGAAACGAATGAGTACTACTCTCAGAGACACACTACCATCGTTCTCTGAGTCT
+
@??CB>666A;:;@@@A:99CLGD@ECC@;;;BAA=A?CDCCCGC@BB<@=@@@ACEKF3C?BB9;:BA>>?18344444$4>7;2555&55526BBBBBA@?4;5;;5;@A<@@BBBAAACBBBB@@;;6;@@A?@;;:BCC@C@G?BAA=@BDBBBCC@BBBBBB@BB?ABA?AA999+333,/8;;=,<>900/>??;;=<A<AA::7;;>?BBC?CCB??>D?D>@BD=B:949@@ABBCBBBBBBBDCBA@=<588855/533--(----553552
@ATNG8:05132:05534
GATGGTAGTAGTACACTAGTCATACCAGAAGATCAGGAACTCTAGAAGAATTCAGATTTTTAACACGAGAGTAAACGTAAAAAGAAGGTTTTACAAGACTCACGTTAACAATATTGCAGCAGTACGCACACAATCGAAGCGCAGTAAGGATGGCTAGTGTAACTAGCAAGAATACCACGAAAGCAAGAAAAAAGAAGTACGCTATTAACTATTAACGTACCTGTCTCTTCCGAAACGAATGAGTACATAGATATACGTATAGATCGTTCCTTCTGAGTCT
+
A<<?@CBBBBCDCBBBBBAA;ABBC?AAC@BBBBBB@CADBCCCCD@CB?B@DCBBBBBC3B?BBBCBCBA99:39@@BGDD3CC?C:BBB8BDD=A;;;ABB;;8:?CC@BBC@BCBECGCCCBBBBBBBB@CCCC?BCBBBB?@=@@DBB@BCCCCBBB?BCCCCC?CD@:9:>A@@@@;@>>9?ABBBB)BB?B:79BA@@?<A:;;@@:=:=AB@@=?ABBABB@C?BBD>CBB?BBCCBBBCCCCCCA>>AAC??@AAAA>>:=<@;>;<??666
@ATNG8:05143:05529
GATGGTAGACATATCGTACTCTCTGTACTCATTCGTTTCGGAAGAGACAGGTACGTTAATAGTTAATAGCGTACTTCTTTTTCTTGCTTTCGTGGTATTCTTGCTAGTTACACTAGCCATCCTTACTGCGCTTCGATTGTGTGCGTACTGCTGCAATATTGTTAACGTGAGTCTTGTAAAACCTTCTTTTTACGTTTACTCTCGTGTTAAAAATCTGAATTCTTCTAGAGTTCCTGATCTTCTGGGTGCGCTACAGTCTCTCTACCATCGTTCCTTCTGAGTCT
+
;5:H@CBBCCCCCBCCCCCCCDCCCCCCCB;;8;BBD?BB?B?BCCCCBB?BBAAB?B????C?A>AA@CBCBBB?BBBBB3BB?BBBB=BBBB@BAB@BB>?>@BBB?BAA=@AAA;===<@<@@AAAA@@;@>>><@@???@A???@@@?@@@<>>==AC=C=AAA>>>A@A<>>>@A5A=B<@@A@@/AAAAA188;:;:;;;;6;BBB.A===A;D<>>:=>A=;:;8=5::<<==696660///<==@ACAAAAA?@=>@6:///<38397==AAAA??
@ATNG8:05146:05526
GATGGTAGCAGACGTGACAGAGCGCCAGAAGATCAGGAACTCTAGAAGAATTCAGATTTTTAACACGAGAGTAAACGTAAAAAGAAGGTTTTACAAGACTCACGTTAACAATATTGCAGCAGTACGCACACAATCGAAGCGCAGTAAGGATGGCTAGTGTAACTAGCAAGGATACCACGAAAGCAAGAAAAAGAAGTACGCTATTAACTATTAACGTACCTGTCTCTTCCGAAACGAATGAGTACGATGAGATCTCGTGTGCTACCATCGTTCCTTCTGAGTCT
+
=<AB?BCBBDBBBCCCCCCCCCCCC@CCCBCBBB@@=@9;;CCCAB>BC@C@AA?88788)9<ACBABAAA:99+9?:;;;;$9<6;9;;;0;CEACCCCBDD@@<A?BB?BCCADCBBBCCCCCCCCCCCB@BCAA>A@BBCCDC<B?A?@=@CCCECBB>AACCCC?D?BAAB=??BBC>CBB?BBBBB3BC?BAAAA@A@B<@:==??:>:>>B@?=?A@@@??<>?BCC=ABB?BBBCBBBBBBCCCC??;;;CBA888??>D@;;;5;5;;?>???;;;
@ATNG8:05147:05532
GATGGTAGCTCTGCTCTGACTCTCGTACTCATTCGTTTCGGAAGAGACAGGTACGTTAATAGTTAATAGCGTACTTCTTTTTCTTGCTTTCGTGGTATTCTTGCTAGTTACACTAGCCATCCTTACTGCGCTTCGATTGTGTGCGTACTGCTGCAATATTGTTAACGTGAGTCTTGTAAAACCTTCTTTTTACGTTTACTCTCGTGTTAAAAATCTGAATTCTTCTAGAGTTTCTGATCTTCTGGTATACACACTCGCTCGCTACCATCGTTCCTTCTGAGTCT
+
ABBC?BBCEB<BABBBCBCAAACABBBB@@@@;@BBB=BE@B?BDCBBBC@CCDBC@C@CCDC@CAH;=<CCBAB=BBBBB5CA?B;;:0:?A@7<9D?@B?@@@CCC@DDCCCBBBADCB?B@CECDCBBB?@@CC=BBBA@@BB@@@B@@;;;@CCB@@@=@>AABB@AA@A;95999*99?;@BCCC,@;;;;09@A@A@A:9:299:9*9==9>?@?BA<@@@BABBC>CBC@A@B;@@A?@DCCBAABABBBCC@A@@BC?BA??@>A>A?BBCCA@@@
@ATNG8:05098:05606
GATGGTAGTGTGTCTCTGAGAGTAGTACTCATTCGTTTCGGAAGAGACAGGTACGTTAATAGTTAATAGACGTAACTTCTTTTTCTTTGCTTTCGTGGTATTCTTGCTAGTTACACTAGCCATCCTTACTGCGCTTCGATTGTGTGCGTACTGCTGCAATATTGTTAACGTGAGTCTTGTAAAAACCTTCTTTTTACGTTTACTCTCGTGTTAAAAATCTGAATTCTTCTAGAAGTTCCTGATCTTCTGGAGATATCATCAGCGAGCTACCATCGTTCCTTCTGAGTCT
+
444B8@;;;CBBB=B?>=BBB;;;;995<:9409;;<69:49==:59@?B;::555.5799;;775::///9//)/58:<<<:(555)5:;;0;;7727//)/;27/66>>:>>>===<<755949.9:@<AB?C<@<>>5;;;;;;=@;;9::77/0)///2896=::?><;;;=>9=;;;;;(97:499<<<)0/97<.9555555555.5555$577//)/2793/-///)/939288;5558::;16655599445599956559749///727)/,/99<:::<
@ATNG8:05098:05615
GATGGTAGTGTCAGTGCGCGTCGTCCAGAAGATCAGGAACTCTAGAAGAATTCAGATTTTTAACACGAGAGTAAACGTAAAAAGAAGGTTTTACAAGACTCACGTTAACAATATTGCAGCAGTACGCACACAATCGAAGCGCAGTAAGGATGGCTAGTGTAACTAGCAAGAATACCACGAAAGCAAGAAAAAAGAAGTACGCTATTAACTATTAACGTACCTGTCTCTTCCGAAACGAATGAGTACACATCGTCGTGTCGTGCTACCATCGTTCCTTCTGAGTCT
+
CB@?>@CEBBBBBBCCCCCCCCBBBACBB@BC@B:::;=@@CCCCC?BC8;8;B@==?==,?=@CCCHGDC:98+8=;;;;;*;I>E5;;;.;BB@CICDCDC@@>@@BB@BBB?BBCBCCCCCBBACDCCB@CCCC?C@@?BBAC>C?BAA>@BBDECBB?ABDCCC?BA:999499CCC=?<=;999999%9@<A98:B@@?@=@:9<>>1838ACCC?BA@@===;?<?@D>AAA@CCAAABCCBBBBBBBBCBCCC:::BBH@B???A=@=A=@AAB@@>>
@ATNG8:05100:05610
GATGGTAGTAGTACACTAGTCATACCAGAAGATCAGGAACTCTAGAAGAATTCAGATTTTTAACACGAGAGTAAACGTAAAAAGAAGGTTTTACAAGACTCACGTTAACAATATTGCAGCAGTACGCACACAATCGAAGCGCAGTAAGGATGGCTAGTGTAACTAGCAAGAATACCACGAAAGCAAGAAAAAGAAGTACGCTATTAACTATTAACGTACCTGTCTCTTCCGAAACGAATGAGTACGAGAGAGCACACGTGTCTACCATCGTTCCTTCTGAGTCT
+
ABBC?BCCCC??ACDDDDCCBBBBB@DCC?CCCBBB<A<ABCCCCC@BB?B@CDDCCCCC3C@CCAABCCA88837>=>@@@1@D@E=BBA9BCE@DCCCCBBBA?B@BD@CBB@CBBCCBCCCCCBBBCCC?BBBD?BBBBBBBB>CABAA>ABBCCCCC=?ACCCC?BB@AAB?BBBBB=AAA>AAABB3BC@B>>>@@@@@<>:==BC7;7;@CCC?@@@A@@A=?=?CD>CAC>ABBCFCCCA@AC=>ABB@@AA@:::??;@@@@B>A?B???A@@>>>
@ATNG8:05106:05593
GATGGTAGCACACGTGATCTCATCGTACTCATTCGTTTCGGAAGAGACAGGTACGTTAATAGTTAATAGCGTACTTCTTTTTCTTGCTTTCGTGGTATTCTTGCTAGTTACACTAGCCATCCTTACTGCGCTTCGATTGTGTGCGTACTGCTGCAATATTGTTAACGTGAGTCTTGTAAAACCTTCTTTTTACGTTTACTCTCGTGTTAAAAATCTGAATTCTTCTAGAGTTCCTGATCTTCTGGCGCGTATGTATGTCGCCTACCATCGTTCCTTCTGAGTCT
+
AAAB@BBCCCCCCC@@ACICCBCCBBBBCCCB?CCCF>CC?B@BCCCCBC?CCABB@C@CBBB?C?BBBCCCCCB@A@ABA1BC@BBBC?BBBB?BDC?BB?BABBBB?BBABBBBA;@<A;A;A>>>?=;>:=BBB<>>>????@AAA@A@@>A;AAA<@?;A;@@@@AB@@@:>;;;;/;:@:;;:::):<:::/:;==<=A??>5;:;9.5AAAA<>:==:=>>A;;;=B=A=>9=@-//=7<=?>==@@@AAAAA>>:=AA;>>>>A=A=A7;:??::;=
@ATNG8:05106:05607
GATGGTAGTGTGTCTCTGAGAGTAGTACTCATTCGTTTCGGAAGAGACAGGTACGTTAATAGTTAATAGCGTACTTCTTTTTCTTGCTTTCGTGGTATTCTTGCTAGTTACACTAGCCATCCTTACTGCGCTTCGATTGTGTGCGTACTGCTGCAATATTGTTAACGTGAGTCTTGTAAAACCTTCTTTTTACGTTTACTCTCGTGTTAAAAATCTGAATTCTTCTAGAGTTCCTGATCTTCTGGAGATATCATCAGCGAGCCTACCATCGTTTCCTTCTGAGTCT
+
>BBB?D;;544445955555<99566?=>@CC=AADC=BB@C@CBBBCBB@CCCAA>BAFDDC@D?BBCCCCCCC=@@AAA0A@=BBCD=BCBB?BCC@CC@BAAFCC@BBCCCCCC?CBB@B@CABBBCCC>AACC?CCCCDAAACCBCCBABB?BCC@CC?C?CCCBBCCCC@CBBBB9B?C?BBCCC5::;BB<AACCCCIAAA?BEFD3CCCBB?B@CD@BCCBBBB@C@CCCD::4;:;4;<A;:9@?>==@>7///)/99)/-////)/)/)//::<=55
@ATNG8:05107:05590
GATGGTAGTATAGAGCTCTACATAGTACTCATTCGTTTCGGAAGAGACAGGTACGTTAATAGTTAATAGCGTACTTCTTTTTCTTGCTTTCGTGGTATTCTTGCTAGTTACACTAGCCATCCTTACTGCGCTTCGATTGTGTGCGTACTGCTGCAATATTGTTAACGTGAGTCTTGTAAAACCTTCTTTTTACGTTTACTCTCGTGTTAAAAATCTGAATTCTTCTAGAGTTCCTGATCTTCTGGGTCTACGCTCGTCGCGCTACCATCGTTCCTTCTGAGTCT
+
=;>D@CBBCBC99;CCBBBCDCCCCBBBBGAA@@CCC=BB@C?CBBBAAA@CCAAA?B?BDCC?A?BCCBABBBA>99898(9A?BBBB>BBBC?>>>=>>3999AAE?BCCCA>>>;AAA;A:>@@??;::=AA@>;@AAAA@@>>>>>?>88:6::@<@A<@;@AAAAA@>>:>=BFB;B=B:;;::9)9=8::0;==;=<==<<18888(8>>@C=C<AA=B??;;;B<@<?BBB??;???D;AAA>>>??>====>??>>B7;;@DC6;6;8===?????
@ATNG8:05109:05597
GATGGTAGCTCACGTACGTCACACGTACTCATTCGTTTCGGAAGAGACAGGTACGTTAATAGTTAATAGCGTACTTCTTTTTCTTGCTTTCGTGGTATTCTTGCTAGTTACACTAGCCATCCTTACTGCGCTTCGATTGTGTGCGTACTGCTGCAATATTGTTAACGTGAGTCTTGTAAAACCTTCTTTTTACGTTTACTCTCGTGTTAAAAATCTGAATTCTTCTAGAGTTCCTGATCTTCTGGTCTACTACACTGTACTCTACCATCGTAATTGCGAAGTCT
+
@??C@DDCCCBBBFCCAAAGCB@@@CBBBCBB@BCCC?BBACACCDBCBC?CCCCC@C@CCCC?C?BDCCCBBBC?BBBBB2BC?C>>=:>CAB@BBB?AB7989BCC?AAACCCCC?BBB=>:=@@ED::;<B@@@=>>>????AAAAAAA:::<@@@;@@=C<@@@DA??;;79<>>A2:7:;>>AAA/?>777)//9///9:9@=BAAA*9555;6;4>>5>>???>>;A;A<>>AA688>9>>>A@@@@@===AA??@A>>:>==;:;8=5;;??=ABB?
@ATNG8:05109:05613
GATGGTAGCACGAGTCACTCATATCCAGAAGATCAGGAACTCTAGAAGAATTCAGATTTTTAACACGAGAGTAAACGTAAAAAGAAGGTTTTACAAGACTCACTTTAACAATATTGCAGCAGTACGCACACAATCGAAGCGCAGTAAGGATGGCTAGTGTAACTAGCAAGAATACCACGAAAGCAAGAAAAAGAAGTACGCTATTAACTATTAACGTACCTGTCTCTTCCGAAACGAATGAGTACGTGTGCGACGTGTCTCCTACCATCGTTCCTTCTGAGTCT
+
ABAB?BCCBBBCABCCBBBCBABBC?BBD@BCBBAB?C?BBCBBCF@CC?B@DD@@ACCC3C@BBB@@AECCCC=BB;;;;;*9B?B@CIH;DCC@ECCCDCCCD>C?BB?CCC?BBCA@ACCCCACCCCBB>BBBC?CBCBBBBB@C?B?@>@BABBCCC?CABBBB?BD@CBB>A@A@@9@9939AA@A29:7:AABCBA@A7:4:BBC@C@CC???@B@?@;;;;>;>BB;@BB?BB@A;;;ABAABAABBBBCBBBE?BBB?BAAAC?B?B@BBBBB>>>
@ATNG8:05109:05616
GATGGTAGACATATCGTACTCTCTGTACTCATTCGTTTCGGAAGAGACAGGTACGTTAATAGTTAATAGCGTACTTCTTTTTCTTGCTTTCGTGGTATTCTTGCTAGTTACACTAGCCATCCTTACTGCGCTTCGATTGTGTGCGTACTGCTGCAATATTGTTAACGTGAGTCTTTGTAAAACCTTCTTTTTACGTTTACTCTCGTGTTAAAAATCTGAATTCCTTCTAGAGTTCCTGATCTTCTGGGTGCGCTACAGTCTCTCTACATCGTTCCTTCTGAGTCT
+
;9CF@CBCDCDCBBDCCCCBBCHC;9:966@A=BBBA6@A=B<CBBBBCF>@@BBA?A@BBBB?B?CCCBB@?=A8BCCCC2>;1;9:9.9BAA?BBA=@>099?@@A?B??@AC@@9<<D=D=CAA778;>5;;==;>>BBBBA899;?=;;;;;>>>:>>:>:>??>===888)67777*717155252$23555.55...85356+2252$2:==:18-5-539=A@>@@<>::<///64;<AB;BB>>==>==:::://-9,--7733-30609@@BB>>>
@ATNG8:05110:05577
GATGGTAGTATACAGCTCTACATAGTACTCATTCGTTTCGGAAGAGACAGGTACGTTAATAGTTAATAGCGTACTTCTTTTTCTTGCTTTCGTGGTATTCTTGCTAGTTACACTAGCCATCCTTACTGCGCTTCGACTGTGTGCGTACTGCTGCAATATTGTTAACGTGAGTCTTGTAAAACCTTCTTTTTACGTTTACTCTCGTGTTAAAAATCTGAATTCTTCTAGAGTTCCTGATCTTCTGGATACACTCATGTGCACCTACATCGTTCCTTCTGAGTCT
+
@@@E@DCCCBBBBCCCCCCDCBBCCCDDDCBB?BA@@<AE?B?BCCCCDD@BBBBB?B?BBBE@C>AABCCA==C8@?:::+:B8BACC>BAAC<??C@DD7:9BBBB?BBBBAAAA9<<><A=A???AAAA=B@@>;;;BBAA@>?>AAB@?>><@?B=AA=C;??B>>>AAA<=??DD2@;@<?<===,;=333)--3---7:8<5<::;)8:@>>4=:@@;@@@A?;;7;;>>>>>E7;;A=BAABA?????@BBB;<8;@:::===060659>@A>>>@
@ATNG8:05112:05578
GATGGTAGCTCGCTGATGATATCTCCAGAAGATCAGGAACTCTAGAAGAATTCAGATTTTTAACACGAGAGTAAACGTAAAAAGAAGGTTTTACAAGACTCACGTTTAACAATATTGCAGCAGTACGCACACAATCGAAGCGCAGTAAGGATGGCTAGTGTAACTAGCAAGAATACCACGAAAGCAAGAAAAAAGAAGTTACGCTATTAACTATTAACGTACCTGTCTCTTCCGAAACGAATGAGTACATAGATATACGTATAGCTACCACTCGTTCCTTCTGAGTCT
+
8<@B?BCCA?<=BC?BAACCBAABC?CCD>AA;:::.9399:::;C@BB?BA?::9====,<8<?=897;;7;=3;>:9949$4A<?.:;;.9@B=CCDC@@@:;;0;?BB?CBB?BBB@@BBBAA;;;AAAA?BCBD@ABAFCBBB?@9@00-0@@@A@CF@B???AA?B@<@@?0//<;;38/7/789999%7=<8718@@B@@A=@<=>>A:>;>>BAF@CBBAAAC?C8::A;@@@=A@A@??999<ABA@@:<888<888933/../..3,31725599888:
@ATNG8:05112:05586
GATGGTAGAGTACAGTGTAGTAGACCAGAAGATCAGGAACTCTAGAAGAATTCAGATTTTTAACACGAGAGTAAACGTAAAAAGAAGGTTTTACAAGACTCACGTTAACAATATTGCAGCAGTACGCACACAATCGAAGCGCAGTAAGGTTGGCTAGTGTAACTAGCAAGAATACCACGAAAGCAAGAAAAAAGAAGTACGCTATTAACTATTAACGTACCTGTCTCTTCCGAAACGAATGAGTACGTGTGACGTACGTGAGCTACCATCGTTCCTTCTGAGTCT
+
CCCC?BBBCCCBCBBBDDDDCBBBC@BCC@CCCC@@?A?BADCCCB?BB?B@B@@>>>>>.;<BBBABBBBBB@:@@?@@@@0@A=B?BBB<BDGBDAAACECBB?C@CC?BCC@CBAABBDDCCCCCCDCC@BBBB?BBBBBAA@=A=@6;6;BCCBBCD@DBBCAA?BCABBB>AABBC>?<=9>>>?>>'?;98B<A=48;><<?<<BB<@=@BBBC?CCBBAAB?A?BBB=BBB?B@@@AAABCCBBAAACCDBBB>>>CCD>AA@AB>B=@=@BBCBBB?
@ATNG8:05115:05573
GATGGTAGCAACGTGACAGAGCCCAGAGATCAGGAACTCTAGAAGAATTCAGATTTTTAACACGAGAGTAAACGTAAAAAGAAGGTTTTACAAGACTCACGTTAACAATATTGCAGCAGTACGCACACAATCGAAGCGCAGTAAGGATGGCTAGTGTAACTAGCAAGAATACCACGAAAGCAAGAAAAAGAAGTACGCTATTAACTATTAACGTACCTGTCTCTTCCGAAACGAATGAGTACTATGTAGAGCTCTATACTACCATCGTTCCTTCTGAGTCT
+
AA@C?BBCCC@ABBBBCCCBAAA<ACCCCBDDC@C?BBBBCCC?CC?C?CCCCCCCC5D?BBCDCCAACBB>CAAACCC1CC?C@CCC8ACD@C???BBCDC>A>BB?BBB@BBBBBAB@ADCCCBB@@<@CBB>BBBBBBBC@B@BBB?BBCBBBCB>BBBBBB?AC@DDC=@@CCC>BBA=@@?@@2@B?CCAAA???C>C?BBBB>A>AABAA>BBBB=88;B=;;;6;BB>BBBB>>>BBBBBBBBBBBBBBCFBBAA>ABBBB?B?B?BCAAA@<;
@ATNG8:05116:05572
GATGGTAGAGAGACTGTAGCGCACCCAGAAGATCAGGAACTCTAGAAGAATTCAGATTTTTAACACGAGAGTAAACGTAAAAAGAAGGTTTTACAAGACTCACGTTAACAATATTGCAGCAGTACGCACACAATCGAAGCGCAGTAAGGATGGCTAGTGTAACTAGCAAGAATACCACGAAAGCAAGAAAAAGAAGTACGCTATTAACTATTAACGTACCTGTCTCTTCCGAAACGATGAGTACTGCGTCTCACTCTCGCCTACCATCGTTCCTTCTGAGTCT
+
@;<DADCBBBDCBBBCDFCCCCCCC>CCCACBCDBB?B@BBCCCCC@BB>B@AAA99999)9>ABCBCCAA999+9?:;;;;':<;;295906CCACECCCCC@?<@?BB@BDE@CBBBCCCDCCCCBBBBB@BECC@CBBBCBBC@B?BBA>BCBBBCAA>ACCBBB?BB?>>?>??FED>?9:399999(9><@99:CBB>?;>=A???<@<@@C@@=@BBAADF@B@BCD>BAAAACDEBBB@??AAA@@@?=??@?;@BB?BBA9:699?;???>;777
@ATNG8:05118:05577
GATGGTAGCTCTGCTCTGACTCTCGTACTCATTCGTTCGGAAGAGACAGGTACGTTAATAGTTAATAGCGTACTTCTTTTTCTTGCTTTCGTGGTATTCTTGCTAGTTACACTAGCCATCCTTACTGCGCTTCGATTGTGTGCGTACTGCTGCAATATTGTTAACGTGAGTCTTGTAAAACCTTCTTTTTACGTTTACTCTCGTGTTAAAAATCTGAATTCTTCTAGAGTTCCTGATCTTCTGGTGAGATATGCATGATGCTACCATCGTTCCTTCTGAGTCT
+
:BAB896C?@:;;@?B@BBC;9:@B955<=9949BB@;;8<?BBBCBCC@;000A7@00//=8A;@>=B@B<;>5>@@@@0<;5:=9=0>==95;<<559.555=?@:>?CC@??A;??A=A?A@@@@>>@<@BAB?BBB;;;@@>@@@@=<:<+000*/8::6=;@@@<<==456;99+;7<7999>>(9999@:@@CCCBCCBA4:9:9*:::::49299;@@@AA@A>A?BAA;:99<@A=A@999BAA>999:::>@?DF?C999??B=C?BA@?>>9:
@ATNG8:05121:05578
GATGGTAGCTCGCTGATGATATCTCCAGAAGATCAGGAACTCTAGAAGAATTCAGATTTTTAACACGAGGGTAAACGTAAAAAGAAAGGTTTTACAAGACTCACGTTAACAATATTTGCAGCAGTACGCACACAATCGAAGCGCAGTAAAGGATGGCTAGTGTAACTAGCAAGAATACCACGAAGCAAGAAAAAGAAGTACGCTATTAACTATTAACGTACCTGTCTCTTCCGAAACGAATGAGTAACGTGTGACGTACGTGAGCTACCATCGTTCCTTCTGAGTCT
+
:55B:>CBBA=B>BBBBBCBBCCCD@ABA?AA@CBD>B@BCCDCCC?BC?B?BAAA@A@@.=<>?888=<6??B;@@;;C?>,387,/6>>?0:7>0//769=;8<8=;9;4=888)8??>>?C;;;888A?>>6;;;:6::88;;677(6177?=@BBABBB>;>888@@;>@=???9=?@@9;>A=?????.;=:@///887750715=55-/38///8////55263839::3633.398833,398333==8888@@@A@@BBB?@AACA=@;?>?@><<=<<
@ATNG8:05121:05617
GATGGTAGCGCGACGAGCGTAGACCCAGAAGATCAGGAACTCTAGAAGAATTCAGATTTTTTAACACGAGAGTAAAACGTAAAAAAGAAAGGTTTTTACAAGACTCACGTTTAACAATATTGCAGCAGTACGCACACAATCGAAGCGCAGTAAGGATGGCTAGTGTAGCTAGCAAGAATCCACGAAAAGCAAAGAAAAAAAGAAGTACGCTATTAAACTATTAACGTACCTGTCTCTTTCCCGAAAACGAATGAGTACGTGTGCGACGTGAGCTACCATCGTTCCTTCTGAGTCT
+
5;:>;?BBBCC@@@BBBC@B@A;;;09994;@@@ED7;8;AABABA?AA798:DBCBBCBA(<;<ABBBAA@9:98*8;000000%000*.(-555'5--,-<<;;<;;;;,;8>@<?:9.5<<;=BBCBBBBA@??>:?@::5;?>;==00+06;:?;?BCBDBBB@A000=>:0;68:5:;4444&4333(///////"//)///4:::44244(3:99-3-3344<7;;;<>787*00*/>::.;//*///9;?>?>>>>>?BA???@=<<//*/77:=6:3:8??@@A>>?
@ATNG8:05123:05572
GATGGTAGCAGACGTGACAGAGCGCCAGAAGATCAGGAACTCTAGAAGAATTCAGATTTTTAACACGAGAGTAAACGTAAAAAGAAGGTTTTACAAGACTCACGTTACAATATTGCAGCAGTACGCACACAATCGAAGCGCAGTAAGGATGGCTAGTGTAACTAGCAAGAATACCACGAAAGCAAGAAAAAAGAAGTACGCTATTAACTATTAACGTACCTGTCTCTTCCGAAACGAATGAGTACTATTAGAGCTCTATACTACCATCGTTCCTTCTGAGTCT
+
AAAB?BAA@::::=<<BBBDCBBBC@BBC?CDCCBC?B=@@BBCCB?AA4878BBBDCCC2C>AABBBBB???B<ABBBGED5AB=A8@CC:BCC@CBBADCC@@<@@B>BDC?BCCBCFBCCCHBBBD@@=@CCC@BBCBBBAA=A@A;;8<CDDDBDB@CBDDAA?BB?BBB<?>BBB=@?@;::9999%9=;<>>@@=>=;=B788@@8>;=<A@@<@B;;:AA;?8::C>ECC?DBBBB@@@9:4:BA@@BBAABB:98A=@??CC=B;?<?AA@A>>>
@ATNG8:05123:05573
GATGGTAGAGTATCATGTGTATCTCCAGAAGACAGGAACTCTAGAAGAATTCAGATTTTTAACACGAGAGTAAACGTAAAAAGAAGGTTTTACAAGACTCACGTTAACAATATTGCAGCAGTACGCACACAATCGAAGCGCAGTAAGGATGGCTAGTGTAACTAGCGAGAATACCACGAAAGCAAGAAAAAGAAGTACGCTATTAACTATTAACGTACCTGTCTCTTCCGAAACGAATGAGTACATAGATATACGTATAGCTACCATCGTTCCTTCTGAGTCT
+
945C;CCCCCABBCCCCCCCCCCCC?BBC?CAAAC?D?AAB@BBB?AB>A>AACCCCCC1C?BBCCCCCCBBB:B@=@@@@,@C>B@BGG<CCC@CBBBBDD998;@BB?BCC@CCBBBBBCCCCBBCCCB@BCCC?BBBCCCCC?C@CBB?BCCCCBBB=ACBBBA?AA?BBB<>>??=6?<<9<<<<<.=A=@AAACCBBB?B?BB>><A=??B@@<@A;;;AA?C?BBD>BBB@BBBBBAABCCCCAAAAAACCACBB@@@<@@@@B?C?C?BBBBB>>>
@ATNG8:05123:05613
GATGGTAGGACGAGCGTCTGAGAGGTACTCATTCTTTCGGAAGAGACAGGTACGTTAATAGTTAATAGCGTACTTCTTTTTCTTGCTTTCGTGGTATTCTTGCTAGTTACACTAGCCATCCTTACTGCGCTTCGATTGTGTGCGTACTGCTGCAATATTGTTAACGTGAGTCTTGTAAAACCTTCTTTTTACGTTTACTCTCGTGTTAAAAATCTGAATTCTTCTAGAGTTCCTGATCTTCTGGGCAGACTCTCACACGCCTACCATCGTTCCTTCTGAGTCT
+
:<AD@CCC?CCCBBABCCEBBBBB@CCCCCAA=ABB=BC@E@CCCCCCCACCBCB>B>BCCE@C@CCCCBBBCB?AAAAA2AA?ACDC>CCCC?BBC=@@<??@DAB?BBCBBACC?BBB@B@BB@BBB>A<@A??7::>A??????@@@???A=>>=:@?=A;@@???@AAA<AABBB6A=@:==???/=:::@6:///67:<:=18776'2:<;A:@;@A=A@???BB<B;@@@@==///==6=<=:>>?>=>BCC>=9>>==;:;;;:?;><>B==9///
@ATNG8:05130:05587
GATGGTAGCACGACACGACGATGTGTACTCATTCGTTTCGGAAGAGACAGGTACGTTAATAGTTAATAGCGTACTTCTTTTTCTTGCTTTCGTGGTATTCTTGCTAGTTACACTAGCCATCCTTACTGCGCTTCGATTGTGTGCGTACTGCTGCAATATTGTTAACGTGAGTCTTGTAAAACCTTCTTTTTACGTTTACTCTCGTGTTAAAAATCTGAATTCTTCTAGAGTTCCTGATCTTCTGGGTGTATCAGCGAGTATCTACCATCGTTCCTTCTGAGTCTA
+
::4;26>>=>>><<<;;;<666>DCCCCDCBB@BCFD>CC@C@CCCC@@@>ABBBA>B>@@@C?C?B@@AB===B9?<<;;+>>6@@@?3@????A?@;?A6998@:><@BBBDBBB?ABA<C=@@@==///7<===3=>===A??>>>@<;97827779=>8=8<9?>>;99;455555&53:177999+7<;;=065;///7=;A:@?@=.8<<=>5:3;76>>>>>>A9>9888<99,--77.---<==99<6///=<<<;;6::=>><>>E=@@>>>@@@B
@ATNG8:05135:05594
GATGGTAGTCTCAGATAGTCTATAGTACTCATTCGTTTCGGAAGAGACAGGTACGTTAATAGTTAATAGCGTACTTCTTTTTCTTGCTTTCGTGGTATTCTTGCTAGTTACACTAGCCATCCTTACTGCGCTTCGATTGTGTGCGTACTGCTGCAATATTGTTAACGTGAGTCTTGTAAAACCTTCTTTTTACGTTTACTCTCGTGTTAAAAATCTGAATTCTTCTAGAGTTCCTGATCTTCTGGGACAGAGTGTGCAGATACTACCATCGTTCCTTCTGAGTCT
+
777748/66AA>555555556>>;;;<;7/0/)/9:>6>>:=8<CAB66615/:::6:,//::4;.444994445265>>>+55048::08855.6;;5::,///;/5.55999;;;5;=>9=9=>BAB@@>;>;;;;:;:@BBBAAA;::==9909?:;@B;?;:555<;;;@<===@@2=8;755999(99@@@59999:9@BCC@BC@A0@99954949:5:;>CA@@?C@B>=???@?@AC=@@AABBBA@@A@BBCCCCCF?BBABC@CAD@DCEGC;;;
@ATNG8:05139:05580
GATGGTAGTAGTACACTAGTCATACCAGAAGATCAGGAACTCTAGAAGAATTCAGATTTTAACACGAGAGTAACGTAAAAGAAGGTTTTACAAGACTCACGTTTAACAATATTGCAGCAGTACGCACACAATCGAAGCGCAGTAAGGATGGCTAGTGTAACTAGCAAGAATACCACGAAAGCAAGAAAAAGAAGTACGCTATTTAACTATTAACGTACCTGTCTCTTCCGAAACGAATGAGTACATAGATATACGTATAGCTACCCATCGTTCCTTCTGAGTCT
+
77:@@A??@@B@@;@;<CB>B@@;<6;@?;AA;;;B=B<AACBBBB>BB=A=ABA?>??3>;@@@@@@@@00,///777+9;49.555&5;A>BB<:5;;544)48::5<44.588:@@?AABBBC@@@A?;;<A<@@@BCFCDAGGDBB?AEEEDBBB?BB@AAB=>>?BBB>C@?>92833,/699:,:@;00/<;99587)8:8869477<<BCC?@??87771769;?8>??:?======@@@?@BBB?@@B;;8><9222)27358)/).(.6635553
@ATNG8:05141:05617
GATGGTAGCGCACACATAGATACAGTACTCATTCGTTTCGGAAGAGACAGGTACGTTAATAGTTAATAGCGTACTTCTTTTTCTTGCTTTCGTGGTATTCTTGCTAGTTACACTAGCCATCCTTACTGCGCTTCGATTGTGTGCGTACTGCTGCAATATTGTTAACGTGAGTCTTGTAAAACCTTCTTTTTACGTTTACTCTCGTGTTAAAAATCTGAATTCTTCTAGAGTTCCTGATCTTCTGGGATGTGTGCGCAGTGCCTACCATCGTTCCTTCTGAGTCT
+
:55C:CA??BBBIECCCDCCBABBAAACCC;;8;EDE>CC@C?CCCCDDDAHDFBC@B@CCGG?D?DDEDC9;;B?BBBBB5CC@DCBB=AADD@CCIABB?AAABDFFCCCCCCDD@DCC@C@CCBBBCCC@BBBB=BBCAAACCCBBBDCCCC@C@@?@B@C?CBCCCDCBB?BBBBB7B?B?AALFL5BBBBB>BACCCCCBA@5;;;;*;AAAC>A=BDADCDDEC@>@?@@@BBB?BCCC=C<<;BA@ADCBBBCC@CCD@CBBCGACBC@CBDBBBCB
@ATNG8:05142:05572
GATGGTAGCTCTGCTCTGACTCTCGTACTCATTCGTTTCGGAAGAGACAGGTTCGTTAATAGTTAATATCGTACTTCTTTTTCTTGCTTTCGTGGTATTCTTGCTAGTTACACTAGCCATCCTTACTGCGCTTCGATTGTGTGCGTACTGCTGCAATATTGTTAACGTGAGTCTTGTAAAACCTTCTTTTTACGTTTACTCTCGTGTTAAAAATCTGAATTCTTCTAGAGTTCCTGATCTTCTGGGTGCGCTACAGTCTCTCTACCATCGTTCCTTCTGAGTCT
+
955=:==D;66=6;9AA@?ABBB@B965==9909@@<6>C@C?@?999@@=B=BCC4979A@@?C=AA<;;?<<=99>>>>(95.5555)0;/0)/774/5.55;945.55::<>==9<;>;>666@@?;?;<@@?@499@99:?>@@A@@????:999:883:5:9==??@>=8<;;99+9.5.5=@@@,>?=??.99A@@AADCC?BBBB1@@@<<9=:>>?=;;?A;;5>4>::;;>39795)595444:455<<<<A<>>>266;:;8=9=?B???@>99
@ATNG8:05099:05645
GATGGTAGTAGTACACTAGTCATACCAGAAGATCAGGAACTCTAGAAGAATTCAGATTTTTAACACGAGAGTAAACGTAAAAAGAAGGTTTTACAAGACTCACGTTAACAATATTGCAGCAGTACGCACACAATCGAAGCGCAGTAAGGATGGCTAGTGTAACTAGCAAGAATACCACGAAAGCAAGAAAAAAGAAGTACGCTATTAACTATTAACGTACCTGTCTCTTCCGAAACGAATGAGTACTACTCTCAGAGACACACTACCATCGTTCCTTCTGAGTCT
+
@<>F?CBBBBCCBCBBCCCHCBBAA=@DB@A=@@00,06AAAA@@B?BC:;8;AA?@@??,>:?A>::4?96663://////$//)/)555&5;;5<@@C?C>@A5;5<<5<AB:@@@@AB@CCCAA@BBBA>@@@D?BBECBBBB@B@CBB?BBBCBBBB@BBBBA@>9949@A6?=88<78;;6<BBBBB)AB?A=>>>??==:>=BA@@=@<@?B??=?A???BB?B?BBB=A9938>?>@ACDAAABBBBBB@A9;=;;79>;9<;56166;6:99:====
@ATNG8:05100:05623
GATGGTAGCGAGCGAGTGTGTATACCAGAAGATCAGGAACTCTAGAAGAATTCAGATTTTTAACACGAGAGTAAACGTAAAAAGAAGGTTTTACAAGACTCACGTTAACAATATTGCAGCAGTACGCACACAATCGAAGCGCAGTAAGGATGGCTAGTGTAACTAGCAAGAATACCACGAAAGCAAGAAAAAGAAGTACGCTATTAACTATTAACGTACCTGTCTCTTCCGAAACGAATGAGTACGTGTGCGACGTGTCTCCTACCATCGTTCCTTCTGAGTCT
+
@88C?;66<@BA==A?<<?CDECCC?BCC?BBBCBC?C?CCBBCAA>AB?B?CAA;;;;;*:>BBBCCA;9:@@8>@@@ABB1?@?=8<<<0@<<7<;A?@AA;;6:<@@<@CC@CCCCDCCBCC;;9DCCDADDCC?AACCCDBB?C?D;;7;;;9@A?@=@BABBC@CC@CBB?BAABC>B9:4:?>>@.??=999CBBB??<??BCED>B>?;ABB?BB@@@?A=B8:;D=AAA@CC>>?B::8@@?@BA????@?>@>?@><>777<:?4:4:?@AAA::
@ATNG8:05102:05656
GATGGTAGCGCACACATAGATACAGTACTCATTCGTTTCGGAAGAGACAGGTACGTTAATAGTTAATAGCGTACTTCTTTTTCTTGCTTTCGTGGTATTCTTGCTAGTTACACTAGCCATCCTTACTGCGCTTCGATTGTGTGCGTACTGCTGCAATATTGTTAACGTGAGTCTTGTAAAACCTTCTTTTTACGTTTACTCTCGTGTTAAAAATCTGAATTCTTCTAGAGTTCCTGATCTTCTGGTATGACTAGTGTACTACTACCATCGTTCCTTCTGAGTCT
+
:<<B?BB996CDCCCBBBCBBA@@A;::=@AC?@?AE>BB@EABABCCGCACCCBB@B@CB<B:D?BBBC@A@BC@<<;<<*<B>B;<<.;?BB?BBDBDF@BBBBDD?AACCCCBB=@@A>A>CBBBBBCB@CCBB=B;<<@A@;;;BBCBBBD@CBB?BA>B>BBBC@@ABB>@@@>>0>;A;??@?A,@;;;;09?@@BCCBA@<@@BB0@@@AB>B>BB@CBCGBBB@B>@@ACAA>A;;7;CDDBBBB;;;@BBCCCD;;:;BCAA>A>A6;;AAABBC
@ATNG8:05106:05664
GATGGTAGCACACGAGATCTCATCGTACTCATTCGTTTCGGAAGAGACAGGTACGTTAATAGTTAATAGCGTACTTCTTTTTCTTGCTTTCGTGGTATTCTTGCTAGTTACACTAGCCATCCTTACTGCGCTTCGATTGTTTGCGTACTGCTGCAATATTGTTAACGTGAGTCTTGTAAAACCTTCTTTTACGTTTACTCTCGTGTTAAAAATCTGAATTCTTCTAGAGTTCCTGATCTTCTGGGCAGACTCTCACACGCCTACCATCGTTCCTTCTGAGTCT
+
=;;C@BBBDDBBBBBCCCC;96>?C?;>=?:;.9=>=6?DAC@DCBBCCC@DGCBA>A>@@BC@C@BAAACDDCC<??9=9)??=>>=:2?ABB?BBA=AB8:;ABBB>A@BBBBBC?CCC?B?@@B==>>><?>>><??>6>>:;:@GEBBBAA?ABA?BB>>:=@@>>>BAA388888'76=88888)6=<;=7=;><997959/6565'699:>;D=CA:??DA?;<494:==@@C<>>>B9@888;;;AAAAABBB<???<@@AAB8;8;=D@?@;;:?
@ATNG8:05108:05647
GATGGTAGAGTATCATGTGTATCTCCAGAAGATCAGGAACTCTAGAAGAATTCAGATTTTTAACACGAGAGTAAACGTAAAAAGAAGGTTTTACAAGACTCACGTTAACAATATTGCAGCAGTACGCACACAATCGAAGCGCAGTAAGGATGGCTAGTGTAACTAGCAAGAATACCACGAAAGCAAGAAAAAGAAGTACGCTATTAACTATTAACGTACCTGTCTCTTCCGAAACGAATGAGTACGTGTGACGTACGTGAGCTACCATCGTTCCTTCTGAGTCT
+
::8?=;<=<=BC;:;;99;;;569727//)/77788383556;?@C?CC:;:;ABBBBBC2B<B>>B<>AABCC9AA:;;;;(:<=@5955&59<9=@966969@7@55949:;7<???@BBBABB999ACCACCCE;;;@@BB;;8:?@@B:696;;?<@>@ABCCB>AAABAA499899,3;;478888)8:6::66///6717,3375+2+22559499554;;.4.4990:<>7;;<:>9888787999@CBBBB@??>AA=874A<;?;:8>>>;?>88
@ATNG8:05108:05650
GATGGTAGGCGTGTGAGAGTCTGCCCAGAAGATCAGGAACTCTAGAAGAATTCAGATTTTTAACACGAGAGTAAACGTAAAAAGAAGGTTTTACAAGACTCACGTTAACAATATTGCAGCAGTACGCACACAATCGAAGCGCAGTAAGGATGGCTAGTGTAACTAGCAAGAATACCACGAAAGCAAGAAAAAGAAGTACGCTATTAACTATTAACGTACCTGTCTCTTCCGAAACGAATGAGTACTATGTAGAGCTCTATACTAATCGTTCCTTCTGAGTCT
+
:9:C?CBB?BCCCCCDBCCCCBBBB=BDE@ABBCDC@B@BCCCBBB@CC?B?A??:::::);>BCCBCBBB@??6<A99889(9@<A>BBB1==B7=BCFBBB?@<?@CA=@@@<@=>>C@>>>@@>>=<<><>;;A=??>@@?A?<A=D?A?ACBBBAAA?CD@@BB?BB@BBB?BBBBB?A@@;:9999(9:4:>AABAA@?=?=CAAA=D;?>>>@=?@?????=A=@@@:@A@=AAABBCBBBBBBBBBBBBBBBBBAAA>BBBB=@=@>>>AA@<<<
@ATNG8:05110:05623
GATGGTAGACACGTGTGCTCTCTCGTACTCATTCGTTTCGGAAGAGACAGGTACGTTAATAGTTAATAGCGTACTTCTTTTTCTTGCTTTCGTGGTATTCTTGCTAGTTACACTAGCCATCCTTACTGCGCTTCGATTGTGTGCGTACTGCTGCAATATTGTTAACGTGAGTCTTGTAAAACCTTCTTTTTACGTTTACTCTCGTGTTAAAAATCTGAATTCTTCTAGAGTTCCTGATCTTCTGGACGACGCGCACTGACTCTACCATGTTCCTTCTGAGTCT
+
;5<B?BBBCCC@A@BBBBBBBCBBCCBBCCAA>ABBB>BCAE?BAAAGDC?CCCCC=B?BBBD@B>BCBBABBCC>AACCC3BB?BBBB>BCCC?BBB?BC799?CBB@BCDBA@>>;:=A:?=?A@@@=>>=BC>=:>>>>>>@AAAAAAA??>=??@;??;@;@A@@@>>>B<AA@AA6A:>:>>BBB/@?:::16/////>:9><ADDD/A;;;?:?8>><@@@A>>>=@<@@@@BB688A=>>===?AA@;;;=AA@@@AA<>>>A6;7;;??A<;;>F
@ATNG8:05110:05643
GATGGTAGGCGACATACATACGCGCCAGAAGATCAGGAACTCTAGAAGAATTCAGATTTTTAACACGAGAGTAAACGTAAAAAGAAGGTTTTACAAGACTCACGTTAACAATATTGCAGCAGTACGCACACAATCGAAGCGCAGTAAGGATGGCTAGTGTAACTAGCAAGAATACCACGAAAAGCAAGAAAAAAGAAGTACGCTATTAACTATTAACGTACCTGTCTCTTCCGAAACGAATGAGTACAGAGAGTACGATATGTCTACCATCGTTCCTTCTGAGTCT
+
--77199@;?<?545<<666A@?>>:>9>6;9<;59197@==??;=9<=7;7585<<;;?.916;====@>599)9549@@@0@A=@196606=>;E@>>?B;?A@B@CC?@AC@BDBBBCBDCC;=;CEDB>@@00-/>@:=?>?=@499=9@<@<?=9949<<<:>59=3783-39////&///3666666$//(33378988;28.339;69476<55.49999::7;7<<>8;:944338;;:9=>><;;>>;;773;=BBBB>BBBBB?B?@<A>>=;:::
@ATNG8:05116:05648
GATGGTAGCTATACGTATATCTATGTACTCATTCGTTTCGGAAGAGTCAGGTACGTTAATAGTTAATAGCGTACTTCTTTTTCTTGCTTTCGTGGTATTCTTGCTATTACACTAGCCATCCTTACTGCGCTTCGATTGTGTGCGTACTGCTGCAATATTGTTAACGTGAGTCTTGTAAAACCTTCTTTTTACGTTTACTCTCGTGTTAAAATCTGAATTCTTCTAGAGTTCCTGATCTTCTGGACGACGCGCACTGACACTACCATCGTTCCTTCTGAGTCT
+
::8@=;=BBBAAB@@ADDDCCBCCCCBABC:9::CCC>CDAC@BBBBBBB?AAAAB?A?BBAB@C@CCCCB?@?@?@BE@A000-0=;>3@@A@;@:;69@=@BBBC@CDDCCCCC?AAC<?<?A@@AA@@>ABBC@CCCCCBBAACEDBAA995;BC<A@?B?BB@@ACCCC<@;;;;.;5;5;;;;;*;BCCC?CAAABBA;;;4;;;.:>?:;6;=BB?ABBBAAB>A>ABBABB?BBD>CB<;<ABBA@;;;DCAAAEE@D@@@BAEAG>@ACCDABA
@ATNG8:05119:05667
GATGGTAGTATCTGCACACTCTGTCCAGAAGATCAGGAACTCTAGAAGAATTCAGATTTTTAACACGAGAGTAAACGTAAAAAGAAGGTTTTACAAGACTCACGTTAACAATATTGCAGCAGTACGCACACAATCGAAGCGCAGTAAGGATGGCTAGTGTAACTAGCAAGAATACCACGAAAGCAAGAAAAAAGAAGTACGCTATTAACTATTAACGTACCTGTCTCTTCCGAAACGAATGAGTACGAGAGAGCACACGTGTCTACCATCGTTCCTTCTGAGTCT
+
@<:?>ACCCCDCCCCBCBCCCCC<<69CE?BBABA@=@?CBBBBCB?BC@D?CCABACCC3C?CCBBBBBBBCC9@?;;;;;*;>;9=BAA7BAA?AHGCCCD;;6;>BB@CDD@DCABBCCCCCCBBAC@@>ACCC@CABBCDBB=@<@AB>BBCCCCDC>AABCCC@BB?BA@9?>@@@;=<<99:9:99%9?;?@@AA====9=:<<@@<@<@ACCC@CCBBBBB@C=??A;A??;?BBAABBA999AA@@C@????>=::;:37<;9@=A3928>@?ABAA
@ATNG8:05128:05631
GATGGTAGTATCTGTCTACGAGAGCCAGGAGATCAGGAACTCTAGAAGAATTCAGATTTTTAACACGAGAGTAAACGTAAAAAGAAGGTTTTACAAGACTCACGTTAACAATATTGCAGCAGTACGCACACAATCGAAGCGCAGTAAGGATGGCTAGTGTAACTAGCAAGAATACCACGAAAGCAAGAAAAAGAAGTACGCTACTTAACTATTAACGTACCTGTCTCTTCCGAAACGATGAGTACACATCGTCGTGTCGTGCTACCATCGTTCCCTTCATGAGTCT
+
///>7??BAA;9;B@A;;6<@<@=@;;:.5444444.48<@@3443-3:2829;33/888$/(//////99999,33::<<<+<=:C8AAA7@@@=?A?@=95//272//)/99278::;@BB@BBAAACCA?A000;000<<@?B?B@D::6:?>>?:;:7;;;:661//(///069333(3774:<==>+887888=<85223250579=;C4659?>;<<000?>:?:?@?9?00/88788=<<@@??>??>:6666///8;5:=:::(//(/3///99:685
@ATNG8:05137:05652
GATTAGTAGTACACTAGTCATACCAGAAGATCAGGAACTCTAGAAGAATTCAGATTTTTAACACGAGAGTAAACGTAAAAAGAAGGTTTTACAAGACTCACGTTAACAATATTGCAGCAGTACGCACACAATCGAAGCGCAGTAAGGATGGCTAGTGTAACTAGCAAGAATACCACGAAAGCAAGAAAAAAGAAGTACGCTATTAACTATTAACGTACCTGTCTCTTCCGAAACGAATGAGTACGAGAGAGCACACGTGTCTACCATCGTTCCTTCTGAGTCT
+
AAA?CCCBCCCCBBBCCCCBB@EADCC@CBCB:98:?BBBBDFC@CC?C@BAA?@?@?0?=ABBBAABA999.9@;;;;;*:B;>2::;-;BB>CCCBBBC;;:;?BB?BBD?DBBBCCEDBBBBBBBBB?AAAC@CBBCCC??=@>A@@=@CBABBCC?CCBBBB>@A>BBB@CBBBC9A>=98999::%:@9=;>>@@@AA<B<>=:;4;9=;BGC?BBCBBCB?C>ABK=B:97:BBBABBBBBBC@@BBBBBBA@===??;?>>>BAE@B=;;@=====
@ATNG8:05140:05667
GATGGTAGCACACGAGATCTCATCGTACTCATTCGTTTCGGAAGAGACAGGTACGTTAATAGTTAATAGCGTACTTCTTTTTCTTGCTTTCGTGGTATTCTTGCTAGTTACACTAGCCATCCTTACTGCGCTTCGATTGTGTGCGTACTGCTGCAATATTGTTAACGTGAGTCTTGTAAAACCTTCTTTTTACGTTTACTCTCGTGTTAAAAATCTGAATTCTTCTAGAGTTCCTGATCTTCTGCGCGTATGTATGTCGCCTACCATGTTCCTTCTGAGTCT
+
<:BB@BC:;<A<CBCCBBBBDEEDBBBBCC@@=??@A8AA=A>CCCCCBB@CCCCD@B@CBCC@C@BCDCCBCCD998===+B<=A@@A:AAAC?BBB>BA>AABBBB@AAAAACCE@CBB>A>A@A?AA8738>>B=>>=B>>>888??@?@@A9==?:===E;>??AAA>>?:;;;AA3><?;>>@@?.77666.6///..37<:17777'5::8=:>:>B;@@???AA=B;??AABB588?>?>>>A;;;?;;;??A;?@B<>>>A<=9=68--,,,*,
@ATNG8:05142:05624
GATGGTAGGCGAGAGTGAGACGCAGTACTCATTCGTTTCGGAAGAGACAGGTACGTTAATAGTTAATAGCGTACTTCTTTTTCTTGCTTTCGTGGTATTCTTGCTAGTTACACTAGCCATCCTTACTGCGCTTCGATTGTGTGCGTACTGCTGCAATATTGTTAACGTGAGTCTTGTAAAACCTTCTTTTTACGTTTACTCTCGTGTTAAAATTCTGAATTCTTCTAGAGTTCCTGATCTTCTGGGCTGCGCTGATATGCGCTACCATCGTTCCTTCTGAGTCT
+
?@?B8<<D@BBCCBECDCDB:69DBBBBBB;;9;BCC?CC@D@BBBBCDD?BBCCC?B?BCCC=@>@@@?AAB?C?BBDAD/AC@CBCB>BBBB>AAD?BB599?ABB@BBBACCCC@A??<@<@@AA856:5:;>>:??>===>AACBC@???@<???<@@=B<??;;;====;9::>>.>686:CDDD/D>>>@:@@@>>>@@?@1888189AAAA=@=AA=;;;CCBD;@<@@@AAB==:::1:///<=::;<;;:A@=8895///374849-//999:@@
@ATNG8:05144:05641
GATTAGTATAGAGCTCTACATAGTACTCATTCGTTTCGGAAGAGACAGGTACGTTAATAGTTAATAGCGTACTTCTTTTTCTTGCTTTCGTGGTATTCTTGCTAGTTACACTAGCCATCCTTACTGCGCTTCGATTGTGTGCGTACTGCTGCAATATTGTTAACGTGAGTCTTGTAAAACCTTCTTTTTACGTTTACTCTCGTGTTAAAAATCTGAATTCTTCTAGAGTTCCTGATCTTCTGGATACACTCATGTGCACCTACCATCGTTCCTTCTGAGTCT
+
;4409CBCCCCCCCBCCCCBCCCDEDDDBB@BCCC=BB?B?BCCBAAA@CCCAA?B?A@@??B?BABBBBBBB@BBBBB3BB?BCCC>CCCC?BBC>@@499?@@@=ABBBBB??:?@A<A;AAA?A::;=A@@@:??@A88:@@@@@AC;;;:==?<?@=C9=>DBA>>>@<>>>AA2>5;4::<<<+=>;;:2989///;<;?8===<.<;;;D>D=>?;>>>>BAA=@=@?===?6;;@<@BBDG;;;<<;B@@@A;==@6///:@5:5:7=@EB===@
@ATNG8:05144:05643
GATGGTAGCACGACACGACGATGTGTACTCATTCGTTTCGGAAGAGACAGGTACGTTAATAGTTAATAGCGTACTTCTTTTTCTTGCTTTCGTGGTATTCTTGCTAGTTACACTAGCCATCCTTACTGCGCTTCGATTGTGTGCGTACTGCTGCAATATTGTTAACGTGAGTCTTGTAAAACCTCTTTTTACGTTTACTCTCGTGTTAAAAATCTGAATTCTTCTAGAGTTCCTGATCTTCTGGAGATATCATCAGCGAGCTTACCATCGTTCCTCTGAGTCT
+
:<BC@DCBBCB@;;9@>==///99=A@@@C@A?AECC?CC@C@CCCBBBC@CBABB?B?BBBC@A@@@:99=4559BFCDC1???BFEC=BAAC?BCBACB?989@::48AA>?A@@;?BB@>;>AA988>>=@@@D;@@B@===898????===0856/5:06-59<<<<;55.23555+5(/.----$-6555)..6333322226777)3///96>4>>9????=<><A==888==677:9:///7====CB>>=>>==9=?5:;>>>=B;?>:;///66
@ATNG8:05098:05682
GATGGTAGTGTCAGTGCGCGTCGTCCAGAAGATCAGGAACTCTAGAAGAATTCAGATTTTTAACACGAGAGTAAACGTAAAAAGAATGTTTTACAAGACTCACGTTAACAATATTGCAGCAGTACGCACACAATCGAAGCGCAGTAAGGATGGCTAGTGTAACTAGCAAGAATACCACGAAAGCAAGAAAAAAGAAGTACGCTATTAACTATTAACGTACCTGTCTCTTCCGAAACGAATGAGTACACATCGTCGTGTCGTGCTACCTTCGTTCCTTCTGAGTCT
+
;99B>@BBBBCBCECBBBCCBC;66:=CDACCBBAA=@@BBBBCCD?AA?A=@=@:::::)98=<>ABBA?799+9>::;;;.;C@CCCEE<CBC@CCCDBB@;;7;=AC?BCC?BBCCCBBCGHCCBCCBA@CB@A>@DDCBAAA@C=A@@=@AABCAAA@CDCABA@BB????AFAABB=>>@;9:::99%:<;>@ABB<>A;6968566(/*/7??E?DDBBBBB?B?CCD=A::49A@ACCBB>>>BAAABB@>>;777;>@?B@DBB?B>A=A@@>>000
@ATNG8:05111:05677
GATGGTAGTGTCAGTGCGCGTCGTCCAGAAGATCAGGAACTCTAGAAGAATTCAGATTTTTAACATCGAGAGTAAACGTAAAAAGAAGGTTTTACAAGACTCACGTTAACAATATTGCAGCAGTACGCACACAATCGAAGCGCAGTAAGGATGGCTAGTGTAACTAGCAAGAATACCACGAAAGCAAGAAAAAAGAAGTACGCTATTAACTATTAACGTACCTGTCTCTTCCGAAACGAATGAGTCATAGATATACGTATAGCTACCATCGTTCCTTCTGAGTCT
+
@;>C>ABB@@@AABBAA<@@A@DCC@BCC866=955155::=556:7<96::/0-88999+838///777:;;;913333333$3;,3,333&39917833388//(/38838895=999>>@D>B966<AAB?CCBB?BBAACC??=@?B@@=@C???@@@?CCDBBB?BB@BAA<??AAD=A@@;:::999%9=9:::987?>?3856>?>4;7;@BAC@C@@?AAA>B>AAC;@@@>A@AAAAABBBBAAAA?>=;9999;;=8=<<;:5@685:=7799::
@ATNG8:05112:05694
GATGGTAGTGTGTCTCTGAGAGTAGTACTCATTCGTTTCGGAAGAGACAGGTACGTTAATAGTTAATAGCGTACTTCTTTTTCTTGCTTTCGTGGTATTCTTGCTAGTTACACTAGCCATCCTTACTGTGCTTCGATTGTGTGCGTACTGCTGCAATATTGTTAACGTGAGTCTTGTAAAACCTTCTTTTTACGTTTACTCTCGTGTTAAAAATCTGAATTCTTCTAGAGTTCCTGATCTTCTGGAGATATCATCAGCGAGCTATCATCGTTCCTTCTGAGTCT
+
955>;=BCCDBCBBBBABCCCCCABBCCCBA@>@AAA7;;=@=@BBBBBB?BBBBB@C?CA@A<A?CCCBCCCBB?BCCCG5CC?CCBB9AA;;7:AB<BC8995<<@8BDCBBC@@;?:;4:29=@>@@@@>@999499=:95?A==@:99=?;7<<<9@@=B;??@@>;;<<=ABCCC9C@B=BDDDE5BBAAA;ABBAAAAAAB@FFDD5AA;;;<A5;;=;;;?;<<+0*0:0//8+55?266><;;;::;<@?999>@@BBBBBBB?B@B?BCAAADAA
@ATNG8:05116:05708
GATGGTAGGAGACACGTCGCACACGTACTCATTCGTTTCGGAAGAGACAGGTACGTTAATAGTTAATAGCGTACTTCTTTTTCTTGCTTTCGTGGTATTCTTGCTAGTTACACTAGCCATCCTTACTGCGCTTCGATTGTGTGCGTACTGCTGCAATATGTTAACGTGAGTCTTGTAAAACCTTCTTTTTACGTTTACTCTCGTGTTAAAAATCTGAATTCTTCTAGAGTTCCTGATCTTCTGGTGAGATATGCATGATGCTACCATCGTTCCTTCTGAGTCT
+
88<C9<BB@BCBBBBBCCCCCBBBBCCCCCCC?BBCF=CC>@>@CCCEDD?BBBCB@C?CACC@D@BAAAACAAA??=>?@.?>>AAAA<ABBB?DBB=??=???ABD?BBBBBB@@<AB>9>:=>B>>>>><??AA<=>=>>>>>>A@@@A>>>;>>?BB<B<???@@?>>><AADAA;D>E9;;;;;+;>???9>;;;;;;;@@=BABA/A===B<B=AA<@@@?@?@=@<A@@@@@7;;A>AAA??>==AAAAA@@>>>@@6;;;>?8=:=;>>A??>==
@ATNG8:05119:05716
GATGGTAGCTCTGCTCTGACTCTCGTACTCATTCGTTTCGGAAGAGACAGGTACGTTAATAGTTAATAGCGTACTTCTTTTTCTTGCTTTCGTGGTATTCTTGCTAGTTACACTAGCCATCCTTACTGCGCTTCGATTGTGTGCGTACTGCTGCAATATTGTTAACGTGAGTCTTGTAAAACCTTCTTTTTACGTTTACTCTCGTGTTAAAAATCTGAATTCTTCTAGAGTTCCTGATCTTCTGGGTGCGCTACAGTCTCTCTACCATCGTTCCTTCTGAGTCT
+
AADD?;66;;>?@ACCJDCFDGDBA?996>>?;B>BC>BB<@?ABBFCECACC;<;@C?A<?>?C@CCCC<@<<C@BDCDD2AB=ACCE>BBBE@CCH@CC:;;;BCC@CDDB@??@;???<?=BBABBCCF@CBCC?AAGCCCDBBCBBA@@@@=000@@@<@@CBCAACICC@CA=<<0<5;555999(9@>>?:;@@CBBBBCC?BBBB2AAABA>B>BDAEDCCCAA?C@CCCBBB@@ABD>AA@A@@BAABBBBBCBDDDAD@@AC@B@E@CCDBCC;;
@ATNG8:05130:05686
GATGGTAGTACATGATAGACGACACCAGAAGATCAGGAACTCTAGAAGAATTCAGATTTTTAACTCGAGAGTAAACGTAAAAAGAAGGTTTTACAAGACTCACGTTAACAATATTGCAGCAGTACGCACACAATCGAAGCGCAGTAAGGATGGCTAGTGTAACTAGCAAGAATACCACGAAAGCAAGAAAAAAGAAGTACGCTATTAACTATTAACGTACCTGTCTCTTCCGAAACGAATGAGTACGAGAGTCAGAGCAGAGCTACCATCGTTCCTTCTGAGTCT
+
::AA@A?BBBBBBCBDBBBC@A@BEABCB@CCDBBB@D?BBDBBBC@@@<><<?@;:9;;*;@BBFDJFDBBBA;AB::;:;*;A=?5955&5@<9>:99?AB@@=@=@@>ABE@FECB@@CBBBBBAACCEABAAF?BCDCDDCD@C@CBB?BGDDDCCC>BCCEAA?AC@BDC>BA??@9<>>;99::9:%9>9@ABADBBAA2949=AA<?<?@CBC@BCBBBA@=@?;;:8;BC@AAABBBBBAAABBBCCBBBBBBBBCBB?BB???<?;??@@@AA>>:
@ATNG8:05132:05690
GATGGTAGCTCACGTACGTCACACGTACTCATTCGTTTCGGAAGAGACAGGTACGTTAATAGTTAATAGCGTACTTCTTTTTCTTGCTTTCGTGGTATTCTTGCTAGTTACACTAGCCATCCTTACTGCGCTTCGATTGTGTGCGTACTGCTGCAATATTGTTAACGTGAGTCTTGTAAAACCTTCTTTTTACGTTTACTCTCGTGTTAAAAATCTGAATTCTTCTAGAGTTCCTGATCTTCTGGATAGCGACTCGATATACTACCATCGTTCCTTCTGAGTCT
+
;55>;>>CC==B9;6=<ABCBCBCCCCCCD@?<AAAA:ADAEACCCCCBB?BDDCB?B?BBBD?C@BDBDDBAAA=AAACC3A@?@BBB?BCBB?BBC@CC=@?ABBB?BBBBBBBB?BB@<A;??@A?===:==AA;>>AA::;@@AAA@@@AA<>>><@?6=9=??@@@@@B=B@@@@5@=A==9888*9<333)--3---9<;>;?@@@/>??>D=D6<<=BAAA>?>;?9===>==6;;A<@?B@=///====@@@@>>??=;;;?C:=:==???AA??>
@ATNG8:05134:05693
GATGGTAGGCGTGTGAGAGTCTGCCCAGAAGATCAGGAACTCTAGAAGAATTCAGATTTTTAACACGAGAGTAAACGTAAAAAGAAGGTTTTACAAGACTCACGTTAACAATATTTGCAGCAGTACGCACACAATCGAAGCGCAGTAAAGGATGGCTAGTGTAACTAGCAAGAATACCACGAAGCAAGAAAAAGAAGTACGACTATTAACTATTAACGTACCTGTCTCTTCCGAAACGAATGAGTAACGATGAGATGAGCTCTCTCTACCATCGTTCCTTCTGAGTCTA
+
///728:=266<<<=@B?D966<<<4<@@8BBBB;;5;;@@@@@@@:@>+0+0==@?@?>,>5::94>>BBBCC97773777$7<8>=?CC48336;737<888@8C@BA89588(67:7897=9<;>@>@AA>888>9888<<<877(6177?>::00/00/5:=?=A?<78/77/(/6//(//606;;;;+;925737///8873;49;780/66----0633.2271616890878,337733,373//66/...7767;?=775817AAAA<@;?8==<6568//
@ATNG8:05145:05685
GATGGTAGTGTGTCTCTGAGAGTAGTACTCATTCGTTTCGGAAGAGACAGGTACGTTAATAGTTAATAGCGTACTTCTTTTTCTTGCTTTCGTGGTATTCTTGCTAGTTACACTAGCCATCCTTACTGCGCTTCGATTGTGTGCGTACTGCTGCAATATTGTTAACGTGAGTCTTGTAAAACCTTCTTTTTACGTTTACTCTCGTGTTAAAAATCTGAATTCTTCTAGAGTTCCTGATCTTCTGGTCTACTACACTGTACTCTACCATCGTTCCTTCTGAGTCT
+
@C@M@CCBBBCBCCCCBCCCCCBCCCCABAA@=@>==9@A=B@CCCCCCC?@@@CE?A?ABBF?A?AACBCCABC5;;;;;*;@<@ABJ=A@AB=B?B??B7;;BBAB@CFCBBCCC>BAA=A<@ABBBBBB>ABBB@CCHCCCCCCBCCCCBBB@BBB@CD@D>A@BDCDCCC@CCCFF:C@C?<;;;;*;ACCE>AABCCCCBBB5;;;;*;CAAA8;8;B?BBCBBCB?B?BBAAAA;@@B=A;;;DDDBCBCECCCIDFFD:;;@@@?D>A?ACCBCDAA
@ATNG8:05099:05747
GATGGTAGCGCATATCAGCGCAGCCCAGAAGATCAGGAACTCTAGAAGAATTCAGATTTTTAACACGAGAGTAAACGTAAAAAGAAGGTTTTACAAGACTCACGTTAACAATATTGCAGCAGTACGCACACAATCGAAGCGCAGTAAGGATGGCTAGTGTAACTAGCAAGAATACCACGAAAGCAAGAAAAAAGAAGTACGCTATTAACTATTAACGTACCTGTCTCTTCCGAAACGAATGAGTACCTCTCAGACGCTCGTCCTACCATCGTTCCTTCTGAGTCT
+
@;:=;?66:BBCCDCBCCDC;;;;:)9@A=ABB@AB?BACCBBDCC@@@???BB@@@DEE5F>BBCCGCCBBAC>C;;;CCC5BB>A=@@@9ADDABAAABCC;:8;@BB@BCC?CBBBBCBAABC@@@CBE?CBBB@CCDCDCBB@C@C:::;DBACCBB?BCBBBC?CB@BBB9:9@@>8@9959CDDED(BB?BABBDCABB?C<??AA?A?>>BBB@BBCBBBB@B@BBC>BCC?BBABBBB?BBBCCBBBAAAAABB?BCC>A>>=B@B@C@BBBAA::9
@ATNG8:05102:05748
GATGGTAGCACGACACGACGATGTGTACTCATTCGTTTCGGATGAGACAGGTACGTTAATAGTTAATAGCGTACTTCTTTTTCTTGCTTTCGTGGTATTCTTGCTAGTTACACTAGCCATCCTTACTGCGCTTCGATTGTGTGCGTACTGCTGCAATATTGTTAACGTGAGTCTTGTAAAACCTTCTTTTTACGTTTACTCTCGTGTTAAAAATCTGAATTCTTCTAGAGTTCCTGATCTTCTGGACAGAGTGTGCAGATACTACCATCGTTCCTTCTGAGTCT
+
///A<A??AA<==B=:::<///;:=ABBBBCC?C;;;9;D?BCCCCCCCD?CAABC?C?BBBB@C?BAAAAACCC@BBBBB2BC@DAA@<ACCC99;A=AB>???A::59BCCECBB?BAA;?=??><>>??<?AA@9>>AA===>>>@@A>>>>:;<;;<=:<;AAAA>>>AA<@>>>=2=8<7;;AAA/@@<>=6>===@@@@>=4;:::);==>@:=:=><>?BB@>><><?AAA==8<<=766///76:>@?;;;888??C<>>>8818;?:?@@>>>A@
@ATNG8:05102:05749
GATGGTAGCTCTGCCTCTGACTCTCGTACTCATCTGTTTCGGAATGAGACAGGTACGTTAAATAGTTAATAGTCGTACTTCTTTTTCTTGCTTTCGTGGTATTCTTGCTAGTTACACTAGCCATCCTTACTGCGCTTCGATCGTGTGCGTACTCTGCAATATTGTTAACGTGAGTCTTGTAAAACCTTCTTTTTACGTTTACTCTACGTGTTAAAATCTGAATTCTTCTAGAGTTCCTGATCTTCTGGTGTCGTCTATCATGTACTACCATCGTTCCTTCTGAGTCT
+
77//)//>994454.455::;;;;<<;;9:>00///77.7838.33333933-499894887=;8;(0*/////333;;6;:@@@)883///818/55.59;4;;9555945.5;:::://)/77)/)/7//5<::6<554;;555//////:77754.454.5>7<9<;<?>655:.455;;+;.5.55555$5;;;<4<555555<9;;7;>?0;5555.5.5<497777--(-38----/3979495555559;<<;;555;;;;6;==<<9<8=8<<<?>??@
@ATNG8:05111:05758
GATAGCGCACACATAGATACAGTACTCATTCGTTTCGGAAGAGACAGGTACGTTAATAGTTAATAGCGTACTTCTTTTTCTTGCTTTCGTGGTATTCTTGCTAGTTACACTAGCCATCCTTACTGCGCTTCGATTGTGTGCGTACTGCTGCAATATTGTTAACGTGAGTCTTGTAAAACCTTCTTTTTACGTTTACTCTCGTGTTAAAAATCTGAATTCTTCTAGAGTTCCTGATCTTCTGGGTGTATCAGCGAGTATCTACCATCGTTCCTTCTGAGTCT
+
BBBBBBBDCCCCCCCCCBBCCCDCCBB@?=@ABA=BF@C?BDDCCBB=BDDDD@C@CCCC?C?CCDDCCCCC=BBCCC0BA>CCCC=BBBB?BCI@CE?BACCDC@CBCCCCCD?BBB?B?CCCCCBBB@CCDD?BBCCDBBBCDCCCBBBB?CCC@CC?B?BBBBBCCCD@CCCDD;CAD?BBBBB2BDCCC>CCCCCCCCCD@CCCC5DBBBDAC@BB?BBCCCBB@B?CCCBBB?BAFF>FAAACCCCCCCBBCECCDD@ABBDE@B?B@BCCDC@@?
@ATNG8:05112:05724
GTGGTAGAGTACAGTGTAGTAGACCAGAAGATCAGGAACTCTAGAAGAATTCAGATTTTAACACGAGAGTAAACGTAAAAAGAAGGTTTTACAAGACTCACGTTAACAATATTGCAGCAGTACGCACACAATCGAAGCGCAGTAAGGATGGCTAGTGTAACTAGCAAGAATACCACGAAAGCAAGAAAAAAGAAGTACGCTATTAACTATTAACGTACCTGTCTCTTCCGAAACGAATGAGTACGTGTGACGTACGTGAGCTACCATCGTTCCTTCTGAGTCT
+
;4;0544;@;69BCCCBCCCCAAA?BBB?A@@BBA?C?BBEBBBB@BD@E?BA@9999-9>@??>CA@@99:,:B;;;;:$::;:2959&5@B=B;9;CCD;;7;?AA>BBD@BAAADCCAA@CCDCBBB?BBBB@BBBBBBBC@E>A@B?BCCCACCC?CCBBCB?BB?AA@499>@@;999=@ABCBB)CB@C?=;><>>B:>:;>@@5=:>>BDC@FC???=?3858=A;?A@<@B@BBBBCDCBB?????AAABAA???C?BBBBB;;5;:>>?@A@@@
@ATNG8:05112:05753
GATGGTAGACATATCGTACTCTCTGTACTCATTCGTTTCGGAAGAGACAGGTACGTTAATAGTTAATAGCGTACTTCTTTCTCTTGCTTTCGTGGTATTCTTGCTAGTTACACTAGCCATCCTTACTGCGCTTCGATTGTGTGCGTACTGCTGCAATATTGTTAACGTGAGTCTTGTAAAACCTTCTTTTTACGTTTACTCTCGTGTTAAAAATCTGAATTCTTCTAGAGTTCCTGATCTTCTGGATACACTCATGTGCACCTACCATGTTCCTTCTGAGTCT
+
ACCD@CCCBBCCCC;;;CEECICEECCCCB@@@ACCG>BB?B@CDCCCBB=@ABCC?B>AABG@B?ABBCCCCBA?BDD>CAA@=A99959ABC?BB@=@@0/0:=9>5?BBCC@@@;AAB;@;@BB??>?>6;;??;:::?;;:=<>>>A@>>>;??A=CC=D;@@A>>>AAA=A????2>8=4:::::+7<9;=4=-----7:9=<@BBB.=;;;<;F;>>8>A?>>;;7;;>?==>B688@=@C@A@??>::;AAABD<=9:6///<792727.-,5**,
@ATNG8:05118:05731
GATGGTAGCATCATGCATATCTCACCAGAAGATCAGGAACTCTAGAAGAATTCAGATTTTTAACACGAGAGTAAACGTAAAAAGAAGGTTTTACAAGACTCACGTTAACAATATTGCAGCAGTACGCACACAATCGAAAGCGCAGTAAGGATGGCTAGTGTAACTAGCAAGAATACCACGAAAGCAAGAAAAAGAAGTACGCTATTAACTATTAAACGTACCTGTCTCTTCCGAAACGAATGAGTACTATGTAGAGCTCTATACTACCATCGTTCCTTCTGAGTCT
+
:::A?BB=>;?;>A966>>>BB==?<>>?:CB@@?;7:8=;<<;;<69:<:8??=??;;;+:>A9>@7379333(3944444$44.4.555&5>@8==>>>B=BB?C@;;:;EC?AA@BC@@ABBCBBBCBC=BA;;;,;@@@BB;;69=999=AC@@A@:?;?>>>BB?==8888/338;73737/77777'3<,7339<;;;71712228+22)29<985:84439;2;4:9:1:340333:@BB===777BBBBB???@>>>>><<;;;<9>9@=::;>@@>@
@ATNG8:05118:05746
GATGGTAGCGCGACGAGCGTAGACCAGAAGATCAGGAACTCTAGAAGAATTCAGATTTTTAACACGAGAGTAAACGTAAAAAGAAGGTTTTACAAGACTCACGTTAACAATATTGCAGCAGTACGCACACAATCGAATCGCAGTAAGGATGGCTAGTGTAACTAGCAAGAATACCACGAAAGCAAGAAAAAAGAAGTACGCTATTAACTATTAACGTACCTGTCTCTTCCGAAACGAATGAGTACGTGTGCGACGTGTCTCCTACCATCGTTCCTTCTGAGTCT
+
<<>>:<<<>====>BBABACBBBB?BBB?CB@@@B=A=B@@@@@>;@@;@9<<=79987$34>;;B;;=9333(3895555$59498=>>2@GA@AAAB@BB@@=?@@@>;;;@CCEDEDCBBBBCC;;;C?BA:;7;A??A:;:=A=B@@>@AAACBBB=@?????<??<<@<6:<===6=BC=@@AAAA)A=?B:49==?CA3715<:;2;8=A@@B=;;;AAAA;@<??A99:8>?BABBBB>?>@787???>?;>9>;>><8997<A=A=@499999999
@ATNG8:05126:05726
GATGGTAGCTATACGTATATCTATGTACTCATTCGTTTCGGAAGAGACAGGTACTTTAATAGTTAATAGCGTACTTCTTTTTCTTGCTTTCGTGGTATTCTTGCTAGTTACACTAGCCATCCTTACTGCGCTTCGATTGTGTGCGTACTGCTGCAATATTGTTAACGTGAGTCTTGTATAACCTTCTTTTTACGTTTACTCTCGTGTTAAAAATCTGAATTCTTCTAGAGTTCCTGAATCTTCTGGCTCTCGTAGACAGATACTACCATCGTTCCTTCTGAGTCT
+
;5:C9>BABBBBBCCCCDDDAAACABAA@B999;CDD>CC?B@BBFCCCB?BBCCD=C=BACD?B<??CCDCCCC@@@@@@1@B@CCCC=CCCC?BBC@@@=@@BCBB@CCCBDDCC?CCD?B?ABABCABB?CAAA?BBBBBBB?@ACBBBBBB@BBB@BB?A?CCCACACCC?BBCCC=C=B=@@@@@/BB@@A:=?@788B<=;4????1;AABC:=:>B=@@>>>BB=D<@??<@@@<@?@;@AA>>@@@>@@@>>>??ABB=B===?<?<A<:::@A??>
@ATNG8:05130:05735
GATGGTAGTAGTACACTAGTCATACCAGAAGATCAGGAACTCTAGAAGAATTCAGATTTTTAACACGAGAGTAAACGTAAAAAGAAGGTTTTACAAGACTCACGTTAACAATATTGCAGCAGTACGCACACAATCGAAGCGCAGTAAGGATGGCTAGTGTAACTAGCAAGAATACCACGAAAGCAGAAAAAGAAGTACGCTATTAACTATTAACGTACCTGTCTCTTCCGAAACGAATGAGTACATAGATATACGTATAGCTACCATCGTTCCTTCTGAGTCT
+
///0+/;@=?;;449;;;>>==:44.444.455///)/)//99:@@9;;5:39;?:;;;;):8<?<995?888858;::>>?+>=7;.555&5;;6:999==99:44544.5::7@CBBCC=>><==<5557279//)/7768<<<272///)/99:;:::6:<<=4709=9=@@290000)0///////'/;5==<<<999A05029<>;?:==@;;6:::BBABDF@AA@;@9707>>?<=<@?@>@888:2528777<;972222880505496222568
@ATNG8:05132:05752
GATGGTAGAGTACAGTGTAGTAGACCAGAAGATCAGGAACTCTAGAAGAATTCAGATTTTTAACACGAGAGTAAACGTAAAAAGAAGGTTTTACAAGACTCACGTTAACAATATTGCAGCAGTACGCACACAATCGAAGCGCAGTAAGGATGGCTAGTGTAACTAGCAAGAATACCACGAAAGCAAGAAAAAGAAGTACGCTATTAACTATTAACGTACCTGTCTCTTCCGAAACGAATGAGTACTATAGACTATCACTACCATCGTTCCTTCTGAGTCT
+
ABAD@DCCCBCCCCCCCDCCCCCCC@CBC@CCCC::7;=@@@CBBC@CC@B?B@@88999)9<@@BAAB@A999+9@;;;;;*;A@B=BBB8BEFADCCCCBB997;?BD?CCC@CBBCCCCGECCBAABBD@BBAA@DDCB>>?B>B@CBB?BCCCCCCC?CCBAAA?CC@AAA>AABBB=B??=@FDDD2CC?C?>:CAA>><>;?>>?:=:=ACBB?B@@ABDD@C?BBC>BBB?BBBBBBBBBBBBA;;;@BBBBCC@CBBBB?C?C<>>BA>>@@
@ATNG8:05141:05743
GATTAGTATAGAGCTCTACATAGTACTCATTCGTTTCGGAAGAGACAGGTACGTTAATAGTTAATAGCGTACTTCTTTTTCTTGCTTTCGTGGTATTCTTGTTAGTTACACTAGCCATCCTTACTGCGCTTCGATTGTGTGCGTACTGCTGCAATATTGTTAACGTGAGTCTTTAAAACCTTCTTTTTACGTTTACTCTCGTGTTAAAAATCTGAATTCTTCTAGAGTTCCTGATCTTCTGGTGTCTGATCTGTATCACTACCATCGTTCCTTCTGAGTCT
+
B9:2;BBBBBBBCCDC@<<@DGFCCCCCCF?CDBB<;;7;?AACBBBA>BA@@===;>==?2919=<=:@::=688>=>,7<1<@@@579CB@CCB@BB=@@?DCD>BBBB>>;;:;;;=A=A>>>>>@@<@@@@7;;A>===>;::<;9666////)/:6<5;;;@872225-5;;.8,2+25555'55555'5777>=7877-5656'5:<;=9>:<=8==::9==:=579=7997:::<<<=>:AABC@@@AB;;;;@?5;:::?;A>A?BC???BB?
@ATNG8:05144:05739
GATGGTAGCACACGAGATCTCATCGTACTCATTCGTTTCGGAAGAGACAGGTACGTTAATAGTTAATAGCGTACTTCTTTTTCTTGCTTTCGTGGTATTCTTGCTGTTACACTAGCCATCCTTACTGCGCTTCGATTGTGTGCGTACTGCTGCAATTTTGTTAACGTGAGTCTTGTAAAACCTTCTTTTTACGTTTACTCTCGTGTTAAAAATCTGAATTCTTCTAGAGTTCCTGATCTTCTGGGCAGACTCTCACACGCCTACCATCGTTCCTTCTGAGTCT
+
BBCC@BBBCBBBBBBCCCCCCAAABBBCCDDF?CCCC>CC@CACCBBBCC?CDCCC?C?CBCC@B@BABB?AABA?AACAA2AA>CBBE>BBCB@BBB@CC@AA@A@>ABBDBAAC?CCC;@>ABAB@<>><??@A=A?>==@?>?AAAAA>>><@AA3??=B=@=>>>?BCB=CBAAA7B>C5;;;;;*;BBEI>AABBCCBB@@5;;;<*;@@@C@C@CC@BBCC?@?@B?BCDCBB9:9AD;A999??BAB>==BAA<>>A<@;;;==B<?;?@@@>>>>
@ATNG8:05149:05169
GATGGTAGTATATCGCGTCGCTATCCAGAAGATCAGGAACTCTAGAAGAATTCAGATTTTTAACACGAGAGTAAACGTAAAAAGAAGGTTTTACAAGACTCACGTTAACAATATTGCAGCAGTACGCACACAATCGAAGCGCAGTAAGGATGGCTAGTGTAACTAGCAAGAATACCACGAAAGCAAGAAAAAAGAAGTACGCTATTAACTATTAACGTACCTGTCTCTTCCGAAACGAATGAGTACTACTCTCAGAGACACACTACCATCGTTCCTTCTGAGTCT
+
:<;C@CCCCBBBCBCCCDCCCCCAA=BBB>BBBBCC@C@BCCBBCC@@@?AACCCCCCCC5C@CCC?@ABBCCC>BCBBBBB2A@=@=CCB=BBIADCCEDCCBB?C@BB@BCC@CA@ACCCCCCCCCCCCC@CCBB>AABBBBB@?D?CBB?BCCCCB@@<ACCCBA?BC??>?5::@@@;ABB>A@@@@@(>?==0/0?9>>A37358=@,838>CCCADB@A@CB@B?BBD>CCC?BCCCCABBCBBBBBBBAABBB???@;<8;BBBB:>:>;>>>====>
@ATNG8:05160:05133
GATGGTAGCGCACACATAGATACAGTACTCATTCGTTTCGGAAGAGACAGGTACGTTAATAGTTAATAGCGTACTTCTTTTTCTTGCTTTCGTGGTATTCTTGCTAGTTACACTAGCCATCCTTACTGCGCTTCGATTGTGTGCGTACTGCTGCAATATTGTTAACGTGAGTCTTGTAAAACCTTCTTTTTTACGTTTACTCTCGTGTTAAAAATCTGAATTCTTCTAGAGTTCCTGATCTTCTGGATAGCGACGCGATATACTACCATCGTTCCTTCTGAGTCT
+
<<>C@GBAA@DCCCCCCBBBCCBBCDBBBB;;:;CCC=CC@C@CFCEBBB@CCECC?B?CCDC?C@BBBBBBBCBABBBAB0;;7;AAA<BBCC@CCB>BC?ABACBB@DGCBBBCD?BBB@B@CHDDCCCB=@@CC>BBCCCCBBACBBBBBBB@BCB?BC@E@CC@@@DDCC@CAAAA7A=@;;;;;;;%;@==@8@B@@BDCAA<9=B=B+B@@BB=B<CC@BCBBCBB@B@FCCDCC?BBC:;;CCBCCCCCGDDEDDB@AB?BAAAC8;:;@BBBBBCCB
@ATNG8:05164:05136
GATGGTAGGCGTGTGAGAGTCTGCCCAGAAGATCAGGAACTCTAGAAGAATTCAGATTTTTAACACGAGAGTAAACGTAAAAAGAAGGTTTTACAAGACTCACGTTAACAATATTGCAGCAGTACGCACACAATCGAAGCGCAGTAAGGATGGCTAGTGTAACTAGCAAGAATACCACGAAAGCAAGAAAAAGAAGTACGCTATTAACTATTAACGTACCTGTCTCTTCCGAAACGAATGAGTACTATGTAGAGCTCTATACTAATCGTTCCTTCTGAGTCT
+
?@@E@CCC?BBBBCCCDDCBB@;:;6;BB@CCCCCD@D?CBBBBCCABB@B@CBB?@@@@1@@CCBBBDBCAA@9>@99888(8A?D>BBB9:9B@BBBBBBBBB=B?B@<@AA:===>@@@@AD@>>@>==9=@@C5;;>>=?=?;A;?>B?BBBBBBBB>BBBABB>@@=@@@;@?;==8><<9?@@@@2A=:>@AAD???A8=8=AAA<A;@>===<@AAA>>>:=:<<<7<AA?@AABBBBBBBBBBBBBBCBBBBBBBA>BBCC;=;=>>@>>>@==
@ATNG8:05164:05150
GATGGTAGGTGCACATGAGTGTATCCAGAAGATCAGGAACTTTAGAAGAATTCAGATTTTTAACACGAGAGTAAACGTAAAAAGAAGGTTTTACAAGACTCACGTTAACAATATTGCAGCAGTACGCACACAATCGAAGCGCAGTAAGGATGGCTAGTGTAACTAGCAAGAATACCACGAAAGCAAGAAAAAAGAAGTACGCTATTAACTATTAACGTACCTGTCTCTTCCGAAACGAATGAGTACTATAGACTATCTGAGACTACCATCGATCTTGGTAAGTCT
+
955<7<<?7?;;9=??ACAAABBBB?AAA=@A@@@@=@>AAA<A@@<?@5;5;B;;;FDE5A>ABBBECBCDDJ=BB;9999*:C>C?CCC<CCC8;;@ABCDCB@C?<;6;A@<?@????@@@BB@@BB<;8;A@C?C;;;BBBD?B?C;;8;CCBBCCCACBBBBBACC@BBC?@A:::,:993999:::%:>98?8==<ABB?B?==B?9?<88;CD?BBA@@BC?B?CDD>BBB=???AAAABB@?????>ABBB:99>8848?@=:>:<<:?@CC@CABB
@ATNG8:05183:05162
GATGGTAGGCGTGTGAGAGTCTGCCCAGAAAGATCAGGAACTCTAGAAGAATTCAGATTTTAACACGAGAGTAAACGTAAAAAGAAGGTTTTACAAGACTCACGTTAACAATATTGCAGCAGTACGCACACAGAAGCGCAGTAAGGATGGCTAGTGTAACTAGCAAGAATACCACGAAAGCAAGAAAAAGAAGTACGACTATTAACTATTAACGTACCTGTCTCTTCCGAAACGAATGAGTACGATGAGAGAGCTCTCTCTACCATCGTTCCTTCTGAGTCT
+
<<CK@CAA?BCBCCCCBBB;;;CCC8BBCG?CCCB:;7;>AAB@ABB@AA6;6;AA@@@@2@>ABBBAAAAAA?9?@99999):?;=9=;;.;>;7=========7B?BB?@:;5;>@?>>>>@A>>>AA@@@@<778==A>?;@<===<>>>AA:::<@@??BB?BB?BBB?BBBBB=BCA<88888(7929>@:0/////)87<<;;5;=AA@@A=AA??==>=C=???9?CGACCBB;;;CCDBBBBBBCCCBCBBBBCC?BBBB@>B=A=@@@>>?>?
@ATNG8:05185:05158
GATGGTAGGCGTGTGAGAGTCTGCCCAGAAGATCAGGAACTCTAGAAGAATTCAGATTTTTAACACGAGAGTAAACGTAAAAAGAAGGTTTTACAAGACTCACGTTAACAATATTGCAGCAGTACGCACACAATCGAAGCGCAGTAAGGATGGCTAGTGTAACTAGCAAGAATACCACGAAAGCAAGAAAAAGAAGTACGCTATTAACTATTAACGTACCTGTCTCTTCGAAACGAATGAGTACCTCTCAGACGCTCGTCCTACCATCGTTCCTTCTGAGTCT
+
;:;@::<<5;;<=<<@>>>:;;:=?6;@;:BBBCCB@B@BB@@;;;5:;4;.99<99994$47<<=BBBCBBBB<C??????1?B?B@CCC689B>BA???==7817?>C8AAA:>7788///57798=77808::A9==<=99997=///?:??@?:=:?<::;;<<8;?8;883899992::9177:99'//(.336699=>;>;;<97399<765<:==>>===<AAAA179?8?A<====>@A>??<<<?<::7870677197@@@=B>B?BAA@BBB?
@ATNG8:05187:05122
GATGGTAGTACATGATAGAGACACCAGAAGATCAGGAACTCTAGAAGAATTCAGATTTTTAACACGAGAGTAAACGTAAAAAGAAGGTTTTACAAGACTCACGTTAACAATATTGCAGCAGTACGCACACAATCGAAGCGCAGTAAGGATGGCTAGTGTAACTAGCAAGAATACCACGAAAGCAAGAAAAAGAAGTACGCTATTAACTATTAACGTACCTGTCTCTTCCGAAACGAATGAGTACTGCGTCTCACTCTCGCCTACCATCGTTCCTTCTGAGTCT
+
888B?@@BCCBC;;<CCDDCCCCC@CBC@CCCCCC@C@CBCCBBA>BB@B@A@@BDDCC1B<AABBBBB????8>@@????,?A?B@BDD;CCD@DDCCECCCC@C@BB?BBC@CCCCDCCCCDCCCBBCB?AACD@BBABCBBB@C@BCC@CCCCCBCC@BAABAA@CC@BBB9:9BBE>CAA=@@@@@2@A?BBBBCBB@=4:6;?@@:>:==BAB?A@@ABBC@CACCC>CBB?BBBBCCBBABCCCDDA@@BAACC@CBC@BCBBB@C?C@DCB?@@BB
@ATNG8:05191:05120
GATGGTAGTGTCATATGAGAGTGTGTACTCATTCGTTTCGGAAGAGACTGGTACGTTAATAGTTAATAGCGTACTTCTTTTTCTTGCTTTCGTTGGTATTCTTCGCTAGTTACACTAGCCATCCTTACTGCGCTTCGATTGTGTGCGTACTGCTGCCAATATTGTTAACGTGATGTCTTGTAAAACCTTCTTTTTACGTTTACTCTCGTGTTAAAAATCTGAATTCTTCTAGAGTTCCTGATCTTCTGGGTGTATCAGCGAGTATATCGTTCCTTCTGAGTCT
+
A?AC@CCBDBCDCCBBCCBBBBCCCCCCCCA@?@BBE?CE@C@CBCCCCC@BBE;;79:@ABB>C?BCCBBBCCC>;;;;;*;;4;BBA=CCB?B>@@B>BD8;;<=EIK@DCDCEECD@CCC99::BBCAAAB?BCCCACBBBBB;;<BBBBB;;9;>BBG@CIAFACCBD:;;CHDACCBFE5@:>,00000)0<>@C<AACAAAA;;;4;;;;';==?@=@;AB?BBDCCBC@C@GCBCBD<@A??9@AABCCCCCCCCBABBDA@@?A@B@BBCDCGA@
@ATNG8:05192:05122
GATGGTAGATATATGCACGCTCTACCAGAAGATCAGGAACTCTAGAAGAATTCAGATTTTTAACACGAGAGTAAACGTAAAAAGAAGGTTTTACAAGACTCACGTTAACAATATTGCAGCAGTATGCACACAATCGAAGCGCAGTAAGGATGGCTAGTGTAACTAGCAAGAATACCACGAAAAGCAAGAAAAAGAAGTACGCTATTAACTATTAACGTACCTGTCTCTTCCGAAACGAATGAGTACACATCGTCGTTTCGTGCTACCATCGTTCCTTCTGAGTCT
+
BC@B@BBBB?@@D@AACCBBBBCCC@ABBADDDBCC@B@BBCBBBB?BB?B@CAA:9999.9=AAAAABBB??>5<>;;<<;*;@>?49::4;CC?BAAACCDDE@D?;;;;CCAGDBBBCCFAB@BBAAABACCCC>BBBBCCCC?C@C::9;BBBBCAA?ACBBBB?BC?@@@3::9999+99939AAAA2AB999CCCCCBB?B@BAB=<@<AACCC?BBBBBCCACABBB=BBB@BBBCBBBBBBBBBDDBBB=AC:::BBB?CCBBC@B?A=A@@@A:99
@ATNG8:05194:05144
GATGGTAGCACGACACGACGATGTGTACTCATTCGTTTCGGAAGAGACAGGTACGTTAATAGTTAATAGCGTACTTCTTTTTCTTGCTTTCGTGGTATTCTTGCTAGTTACACTAGCTATCCTTACTTCGCTTCGATTGTGTGCGTACTGCTGCAATATTGTTAACGTGAGTCTTGTAAAACCTTCTTTTTACGTTTACTCTCGTGTTAAAAATCTGAATTCTTCTAGAGTTCCTGATCTTCTGGAGATATCATCAGCGAGCTACCATCGTTCCTTCTGAGTCT
+
8:<>9<<===<<<>=@@<>666=>BCDCCC;;8<CCC?CGBH?AACABBC@CA@@@>B>A@AB?C@CCCBBACDF?AABAA2@A;@9:9,8AAB?BCC>A?:98:ABB?BBBABBAA???C=A;@//)/////68980998:=><==@?<==://,/9:7<?:>6<<=>;:;>><@@@AB5@=@<==;<<.668AA:A888;A:;<A<ACAC.85>85/7422,2=8;A;;4737///99389?;?>>>?=>>@@A@@C;;;@=?7>:::;<A<A=@?>>>???
@ATNG8:05194:05153
GATGGTAGTAGTACACTAGTCATACCAGAAGTCAGGAACTCTAGAAGAATTCAGATTTTTAACACGAGAGTAAACGTAAAAAGAAGGTTTTAACAAGATCTCACGTTAACAAATATTTGACAGCAGTACGCACACAATCGAAGCGCAGTAAGTATGGCTAGTGTAACTAGCAAGAATACCACGAAAGCAAAAAAAGAAGTACGCTAATTAACTATTAACGTACCTGTCTCTTCCGAAACGAATGAGTACACAATCGTCGTGTCGTGCTACCATCGTTCCTTCTGAGTCT
+
777729=;7<<0////<<9:6>666:;;;;>>===9@;A;===6646A6?;A@@@@@@>':49??<==>BBB<9==49999$7;:?=@@?+0+00*////8/33::393333(/88:////5577-//669;<8>>@B@@A<@@>>==::47=<;?;>>???BCC?B@?>8C8=B7===7=5587-55666666#55/587;88//(//6/59<<8=:>>???;>?@;;;=;@;@AA:@@A=;;;@?9:9//(/8677999788999978-5599@=@=@@C::9@@?@
@ATNG8:05196:05124
GATGGTAGCGCATATCAGCGCAGCCCAGAAGATCAGGAACTCTAGAAGAATTCAGATTTTTAACACGAGAGTAAACGTAAAAAGAAGGTTTTACAAGACTCACGTTAACAATATTGCAGCAGTACGCACACAATCGAAGCGCAGTAAGGATGGCTAGTGTAACTAGCAAGAATACCACGAAAGCAAGAAATAGAAGTACGCTATTAACTATTAACGTACCTGTCTCTTCCGAAACGAATGAGTACTATGTAGAGCTCTATACTACCATCGTTCCTTCTGAGTCT
+
;>BC?BBC@BAABBAADBBBAABBB=BCC@CCBBDF@D?A@CCCCC?BB@C?CBBBCCDC5DACCFCCCCBBBD9@@:;;;;*;A5;5;BB4BBBAECCICDDBB>B@BB@BCF@BBBBBBCCLB@@@;;;B>CBAA>B@@ADCDC@C@CAA?ACBBCCBCADCCBBB?BB?BBC@CCBBD9?=>9:::,8@AD@BBCCBBHCC?B@BBBB@C@BCDDE?BBDBBBB>A?BBA<A:;6;?@@@AAABCCBBBCDBBBBBBCBBBB?>>>BC@D??8;:@>>>>>
@ATNG8:05149:05186
GATGGTAGATATATGCACGCTCTACCAGAAGATCAGGAACTCTAGAAGAATTCAGATTTTTAACACGAGAGTAAACGTAAAAAGAAGGTTTTACAAGACTCACGTTAACAATATTGCAGCAGTACGCACACAATCGAAGCGCAGTAAGGATGGCTAGTGTAACTAGCAAGAATACCACGAAAGCAAGAAAAAGAAGTACGCTATTAACTATTAACGTACCTGTCTCTTCCGAAACGAATGAGTACACATCGTCGTGTCGTGCTACCATCGTTCCTTCTGAGTCT
+
BBAC@C@EBB;;;ECDCCCDCCCCC@CCCACBBB@@>@?BBAAACC?BD?B?AAA@CAAA2A?BC@??DBBBBB=AAABBBB5BB>B4;;;.;@@=AAFIICCBB>A=@@<@AB>BCCBBCCBDCCCCCCCE@BBBB?BA:;;BBA=B>A;;6;A@@@CCF?CC@@@A@CC?BCC?CABBB>BAA=ABBBB3BC?BBBBBBBAA=<8>>>>:===<AAB?AAAABBBGD?CCC>BEC?DBBEBCCBBBBBBAAAB:::D???ACB>BADCD@E>@=???C@AAA
@ATNG8:05152:05176
GATGGTAGCACACGAGATCTCATCGTACTCATTCGTTTCGGAAGAGACAGGTACGTTAATAGTTAATAGCGTACTTCTTTTTCTTGCTTTCGTGGTATTCTTGCTAGTTACACTAGCCATCCTTACTGCGCTTCGATTGTGTGCGTACTGCTGCAATATTGTTAACGTGAGTCTTGTAAAACCTTCTTTTTACGTTTACTCTCGTGTTAAAAATCTGAATTCTTCTAGAGTTCCTGATCTTCTGGGTCTACGCTCGTCGCGCTACCATCGTTCCTTCTGAGTCT
+
?A>A?BCCCBBCCCCCBBBCCCCCBC@A@CBB?BBBB=CC?C@CBBCE@@?ABCBB?BABBBB?C;CBCCBBB@A?ABABB2A@>A:::(7?@@=AB@;;:-00/9::<=>>CBBBB>BAA>A?A=?55888<AC;;7;==A@@;;;AAAAAAAA<>>@:>>=B=@@>=>==<<655:=A.A6A477778)7;655(2552258///(/8:8,85::@<@<AA=A@@@==>:=:=>?<==///@@6:::AA>>>>AA???ACB>>;>A@@A<@=A<@973-,,,
@ATNG8:05153:05204
GATGGTAGCACGAGTCACTCATATCCAGAAGATCAGGAACTCTAGAAGAATTCAGATTTTTAACACGAGAGTAAACGTAAAAAGAAGGTTTTACAAGACTCACGTTTAACAATATTGCAGCAGTACGCACACAATCGAAGCGCAGTAAGGATGGCTAGTGTAACTAGCAAGAATACCACGAAAGCAAGAAAAAGAAGTACGCTATTAACTATTAACGTACCTGTCTCTTCCGAAACGAATGAGTACAGAGAGTACGATATGTCTACCATCGTTCCTTCTGAGTCT
+
88:<8==>=====>>>B===A@@=>:>EE?BBBBA@;A>CBA@A@A=BB?A>BB;;9DDD3C?BCCBBCCFBBB<AAAAABB5BB@D8;;;6;AA?BDDCABB;;;0;>AB@CCC@CCCCBBBCCCDCCCCDDACBA@?CBBBCC::8;@C@@>@BABBCBC?BCCBBB?BB@BBB=@>999+99?<<????1?B@CBBBBB@??<?=A>>><@<??BCC?BD@??BB?B?CGC>A982889@ABABEECEBBBCBBBBBBAAA>>:>?@??<?=B=>>>A?;;;
@ATNG8:05155:05209
GATGGTAGTGCGTGAGAGAGAGACCCAGAAGATCAGGAACTCTAGAAGAATTCAGATTTTTAACACGAGAGTAAACTTAAAAAGAAGGTTTTACAAGACTCACGTTAACAATATTGCAGCAGTACGCACACAATCGAAGCGCAGTAAGGATGGCTAGTGTAACTAGCAAGAATACCACGAAAGCAAGAAAAAGAAGTACGACTATTAACTATTAACGTACCTGTCTCTTCCGAAACGAATGAGTACTATAGACTATCTGAGACTACCATCGTTCCTTCTGAGTCT
+
@?@D@DCCCCDBBCCBBBBBCCCDD>BAB?BBDDBC?B@BBCBBCC?CA?A@CABBCCCB3C?CBBBBAAA@AA;AA=??AA1CB:>;>@@6@CF@DA@ABBBBA>>:@@:B>>9?>>>>>==;CAAA=>>?;<;<@;?><;;B@@9@<@>B>>??>>>@A9>>???@:@A;C??9==9::3;>><@BABA/;:8:@AA:;;@@?6<6<<<<8=8>>>>A=BB<==?@;A<??A::::<>>=>888@BBCAAAA>??AA>?>CA>>9>@@>=7=;A:?>>>@A>>
@ATNG8:05161:05196
GATGGTAGCTCGCTGATGATATCTCCAGAAGATCAGGAACTCTAGAAGAATTCAGATTTTTAACACGAGAGTAAACGTAAAAAGAAGGTTTTACAAGACTCACGTTAACAATATTGCAGCAGTACGCACACAATCGAAGCGCATTAAGGATGGCTAGTGTAACTAGCAAGAATACCACGAAAGCAAGAAAAAGAAGTACGCTATTAACTATTAACGTACCTGTCTCTTCCAGAACGAATGAGTACGAGAGAGCACACGTGTCTACCATCGTTCCTTCTGAGTCT
+
CCCC<@ACCCBCCBBCCCCCCCCCC@CCC?CDDDBB@B@CCCCCBB?AB>A>ACBBBBBC3B?BBBBBCBCCCD=BABBAAA2@A=@5;;;-:AA>BCGCBBBBB@B@DE@CCC@BBBABBBCHCCBCCDDE@CBBB@BCCCAA>A@C?CCC?BBBCBBBB?BCCCCCADE?B>?<?A@@A:??A@889:9.9A=AAAABBBAB=@9@??>5849AAAB?BAA??@B?B@AA@7;;;49??A:98?858::=<;;;<>?BB@@AB777A?96=1414<@?<=C?
@ATNG8:05165:05181
GATGGTAGCGAGCGAGTGTGTATACCAGAAGATCAGGAACTCTAGAAGAATTCAGATTTTTAACACGAGAGTAAACGTAAAAAGAAGGTTTTACAAGACTCACGTTAACAATATTGCAGCAGTACGCACACAATCGAAGCGCAGTAAGGATGGCTAGTGTAACTAGCAAGAATACCACGAAAGCAAGAAAAAGAAGTACGCTATTAACTATTAACGTACCTGTCTCTTCCGAAACGAATGAGTACGTGTGCGACGTGTCTCCTACCATCGGTTCCTTCTGAGTCT
+
DC>>9<<>>666<<<=;;;>?>>@A666C@C?;;=<7<85555//83//)/498;99999(96<<<9</////;1///7777)9=8=:=@?0;66./77/////5.47==8==?9;;==>===>>>66666@9>?>A7;;;:>=94.5795516<<<<=A>9A699??<;<8=4403339:/339437888(7<8>8<<AA<<><@>ABBB>B<>8?99.5554444.48<<=6=>>8///////67983338966///:;5/33166//(/171869;==<<<<
@ATNG8:05169:05179
GATGGTAGACATATCGTACTCTCTGTACTCATTCGTTTCGGAAGAGACAGGTACGTTAATAGTTAATAGCGTACTTCTTTTTCTTGCTTCGTGGTATTCTTGCTAGTTACACTAGCCATCCTTACTGCGCTTCGATTGTGTGCGTACTGCTGCAATATTGTTAACGTGAGTCTTGTAAAACCTTCTTTTTACGTTTACTCTCGTGTTAAAAATCTGAATTCTTCTAGAGTTCCTGATCTTCTGGGCTGCGCTGATATGCGCTACCATCGTTCCTTCTGAGTCT
+
AABB@CCCCCCCCDDCCDCCCBCCDCCBCC::;;CCC?BB?B?BBBCCCC@CCBCB>B7;9?B8A?BCBAAA=>A>?=888)<93<9944BBC@CCD@BB<???A@@=ABB>>??A;?@A<A<AAA667;;=AABB<???>=<===?>>>G>>><>>==@@<@:==@@@B===<AAA??2A=B:>=>>=+:;<=;199=:9;A@AA<@@@@.>>??D=C7:;<@AAA>>><A=B@@@??866==6=//-;;--/====@A@>>>=>>>@A<?<?7<;CCA@@>
@ATNG8:05171:05179
GATGGTAGCGCACACATAGATACAGTACTCATTCGTTTCGGAAGAGACAGGTACGTTAATAGTTAATAGCGTACTTCTTTTTCTTGCTTTCGTGGTATTCTTGCTAGTTACACTAGCCATCCTTACTGCGCTTCGATTGTGTGCGTACTGCTGCAATATTGTTAACGTGAGTCTTGTAAAACCTTCTTTTTACGTTTACTCTCGTGTTAAAAATCTGAATTCTTCTAGAGTTCCTGATCTTCTGGCTCTCGTAGACAGATACTACCATCGTTCCTTCTGAGTCT
+
?;<>7;;>666>>996@ABB@A?;>===??@@:<A=?8BB:==B@::556166>??8=?9:6A8B=@;;::9?@@9==DCC16505;:<4@;<>9;;A=@@=BBBBCC@CCCB@@@C<?@B?B?CAAAC;=;@CBBB>BBCCCBAAA@@?@;:;A?C;;6:@;?;@BBBCCDDC@B@AE@7@-0,0=AAA0@@BCD>DCBA>@@000;?@@@0009AA=AABB?>CCCBBB?B?BB@B?@7::B=B;;;@@@AB;;;@@@AA:9:?:00::6<*0*0===?>??
@ATNG8:05172:05172
GATGGTAGATATATGCACGCTCTACCAGAAGATCAGGAACTCTAGAAGAATTCAGATTTTTAACACGAGAGTAAACGTAAAAAGAAGGTTTTACAAGACTCACGTTAACAATATTGCAGCAGTACGCACACAATCGAAGCGCTGTAAGGATGGCTAGTGAACTAGCAAGAATACCACGAAAGCAAGAAAAAGAAGTACGCTATTAACTATTAACGTACCTGTCTCTTCCGAAACGAATGAGTACTATAGACTATCTGAGACTACCATCGTTCCTTCTGAGTCT
+
B@AB?:55<<>>?;<<ACCCCELCC<66@<?>BCBC@B@CAABA@?<?A>B@CCA:9999(9?AABACBCC999+8?;;<<;';=;94555&5<=:>E>CCCBBB<@=A@<@BC@BBBBBCFEFDCCCCDDE?@@BC@CDCCBBBC@D@BBB@BBBECCC@CBBBCB?BD?BBB>BBBBC<=<<6:?DDE3AA>@???B::;A<?=?CAA5:47<<<?;?A>>>00+056993900+;BC@BBBBCFBAACFBBBAAAAAABBA=A>>9:19173=?BBBBBC
@ATNG8:05173:05192
GATGGTAGACACGTGTGCTCTCTCGTACTCATTCGTTTCGGAAGAGACAGGTACGTTAATAGTTAATAGCGTACTTCTTTTTCTTGCTTTCGTGGTATTCTTGCTAGTTACACTAGCCATCCTTACTGCGCTTCGATTGTGTGCGTACTGCTGCAATATTGTTAACGTGAGTCTTGTAAAACCTTCTTTTTACGTTTACTCTCGTGTTAAAAATCTGAATTCTTCTAGAGTTCCTGATCTTCTGGAGATATCATCAGCGAGCTACCATCGTTCCCTTCTGAGTAT
+
@@9:8:BBBCD@@;CCBBBBCCBCBBBCCCCC@BB@B:@@?B?CECCBBB@CBCBB?B<@@@@<@=??BCBBA@><98777$7;<;@@A=AABC@BBB?BB<989BBA>BAABBBBD@@@@<@<A>>>A778;???@=@@@CCDA??@BA???@@<@>><>A<A=B??=>>@AA=@@@@@5?:>8;;;;;.;AABC7<:A=<;<:795<<<</<776?:@:>>9==DBAAA<A<A????@:=>?<?B>>>???AA>==@@@@>=>;?>>>>188-89===>;;;;
@ATNG8:05177:05184
GATGGTAGCACACGAGATCTCATCGTACTCATTCGTTTCGGAAGAGACAGGTACGTTAATAGTTAATAGCGTACTTCTTTTTCTTGCTTTCGTGGTATCTTGCTAGTTACACTAGCCATCCTTACTGCGCTTCGATTGTGTGCGTACTGCTGCAATATTGTTAACGTGAGTCTTGTAAAACCTTCTTTTTACGTTTACTCTCGTGTTAAAAATCTGAATTCTTCTAGAGTTCCTGATCTTCTGGATATGAGTGACTCGTGCTACCATCGTTCCTTCTGAGTCT
+
4:89:?<@@@@@A@BBCAAAB966CDIJDCCB@BBBB=BC@C@H;;;CCGACCCBB>A>@DCC@C666=??:===7=;998$3327333(3::<8<?===,///>8<5=<<;@@:979AC?C?BB>B>B>>:=@?B598>AB@@?BAAAA>>>C=???=@?1818==>877<<5:;@DC5A7;7;@AAA/<<---)------69:9-5555'5652:28278+//77;6:88;AA@A7;255937///;<;@@@@===@?>=::6:99//+/5:9777=<<//
@ATNG8:05177:05189
GATGGTAGTATATCGCGTCGCTATCCAGAAGATCAGGAACTCTAGAAGAATTCAGATTTTTAACACGAGAGTAAACGTAAAAAGAAGGTTTTACAAGACTCACGTTAACAATATTGCAGCAGTACGCACACAATCGAAGCGCAGTAAGGATGGCTAGTGTAACTAGCAAGAATACCACGAAAGCAAGAAAAAGAAGTACGCTATTAACTATTAACGTACCTGTCTCTTCCGAAACGAATGAGTACTATAGACTATCTGAGACTACCATCGTTCCTTCTGAGTCT
+
ACCB@CBABBBBCCCCCBCCCCBBB@CCC?CBCC@@>A?BBCCCCC?BC@C@CCC;;;;;*;@BBCCCCCCCCC<A?;;;;;*:A;B>BBB:BCCACCCBBDDCC@B?BC@CCC@CCCBCCCCCGFAA@CCC@BEBB?BBBBBBBB@C@BBB>ADBCBCBB?ACCCCC?CC@>>?999BBA=???>ADFCC3BB?BBBBB?BAA<?:==?B7:7;ACBB@C@@@BBB?B?BBC=BAA>ACBBDABACCCCCA??BAABBBBCCBB?BBBBB?B@B@CBBBB?>?
@ATNG8:05181:05185
GATGGTAGCTCGCTGATGATATCTCCAGAAGATCAGGAACTCTAGAAGAATTCAGATTTTTAACACGAGAGTAAACGTAAAAAGAAGGTTTTACAAGACTCATTAACAATATTGCAGCAGTACGCACACAATCGAAGCGCAGTAAGGATGGCTAGTGTAACTAGCAAGAATACCACGAAAGCAAGAAAAAGAAGTACGCTATTAACTATTAACGTACCTGTCTCTTCCGAAACGAATGAGTACACACTCTCATATGACACTACCATCGTTCCTTCTGAGTCT
+
A@BC@CDBCCCCC99;BB@@BBCCCACFD?CCBBBB@B@DBBBCAA?AB@C>B?@>>>>>.<??A???BBCECD>??ACDCB5;;8;?BBC<CHHACCCCCBB>A@BB@BCD@DBBAAADDDCCCBABAB>BBCC@DAABCCBB>B?BBB?BCBBABBA>BCCBCC@CC?BBB=@@999.:9:;>@>>>.::39ADCCBBBB?B?BDBB?B@CBBBB>B8:::::<A<>>>9>DH@CCBBBBBBBBBBBCCBBBBBBDDBCAA=@?AAA>BAC?BBEBCBBB
@ATNG8:05182:05214
GATGGTAGTCTCAGATAGTCTATAGTACTCATTCGTTTCGGAAGAGACAGGTACGTTAATAGTTAATAGCGTACTTCTTTTTCTTGCTTTCGTGGTATTCTTGCTAGTTACACTAGCCATCCTTACTGCGCTTCGATTGTGTGCGTACTGCTGCAATATTTTAACGTGAGTCTTGTAAAACCTTCTTTTTACGTTTACTCTCGTGTTAAAAATCTGAATTCTTCTAGAGTTCCTGATCTTCTGGTCTACTACACTGTACTCTACCATCGTTCCTTCTGAGTCT
+
@::>8@<;:9@<@CBBBCBBBC;;:ABDDBBB@BCCD?DEAD@BABCCCC>BAB;;6;7;5=B?B>@@BB?@>?A;?@AAA2AB?BAAA<ABBB:C6966B499>999=@BBB@<@@;CBB?C@CCCCCB@A>@CBB?CBBBBAAAB;00A@>>@,0/77;0:6<@??AABBB=>@@>>0=<?49;AAA2ACDCG>AAAAB;:9@@=@BB=+=<<<=9=7==7==<BBBB?C;==?>@@288939<?>>B@>>=@@@@@@@AAB=B>>=><>=B=;;;AAA;:
@ATNG8:05183:05196
GATGGTAGTATCTGCACACTCTGTCCAGAAGATCAGGAACTCTAGAAGAATTCAGATTTTTAACACGAGAGTAAACGTAAAAAGAAGGTTTTACAAGACTCACGTTAACAATATTGCAGCAGTACGCACACAATCGAAGCGCAGTAAGGATGGCTAGTGTAACTAGCAAGAATACCACGAAAGCAAGAAAAAGAAGTACGCTATTAACTATTAACGTACCTGTCTCTTCCGAAACGAATGAGTACGAGAGAGCACACGTGTCTACCATCGTTCCTTCTGAGTCT
+
BBBJ?BCCD@A@CBCB@AACBBDBC>BBB>BBBAAA=A>BBCDBBB?BC@C@A@@9::::)9?@ABACBBBABA8<=;<;<;*;B=A=BBB7BBC?BCCCDDJA@?BACC@BBB@CCCBBBCCCCCBBBBBB?BCBC?BCCCCAAA?D@E@@>ABBBBCBC?BBCCCD>AA?AAA@CCBAD<@?B?AABBB3BB@CBBBDBB::88:@@AA<A<>@BBC?CCCAAAC?B?BBD>D@?=?BBBBBBBAAAAAAABBBBBBBAAA??;;>=>A<?>?@BACBDBBA
@ATNG8:05184:05208
GATGGTAGAGTACAGTGTAGTAGACCAGAAGATCAGGAACTCTAGAAGAATTCAGATTTTTAACACGAGAGTAAACGTAAAAAGAAGGTTTTACAAGACTCACGTTAACAATATTGCAGCAGTACGCACACAATCGAAGCGCAGTAAGGATGGCTAGTGTAACTAGCAAGAATACCACGAAAGCAAGAAAAAAGAAGTACGCTATTAACTATTAACGTACCTGTCTCTTCCGAAACGAATGAGTACGTGTGACGTACGTGAGCTACCATCGTTCCTTCTGAGTCT
+
AAAC@CCBBBCCBBBBCBBBCBBBB@CCC@C@@@BC@D@BBDCCDC@AA@D@DBB??===.=<@CCDDDDBBBB>BBBDDDC5BG@B?BCD<GHGACJABABEAA<@?<;6;BC?BCCCCBCDDBBBCBECC@@?@C?BCCCBBBB?B?B;;8;CCBCB@@=?ABCBA>AC>AAD<>>@@?8<98299::99%9?<>?=@C?AAA<@<>=@@;C=C?CBC@CBB?A?B?B?BCD:??D?CCBBBB:99?@@CABBBDCCB@@@BBB?AAA@@>@?A<>>>BA@@@
@ATNG8:05187:05219
GATGGTAGTATAGAGCTCTACATAGTACTCATTCGTTTCGGAAGAGACAGGTACGTTAATAGTTAATAGCGTACTTCTTTTTCTTGCTTTCTGTGGTATTCTTGCTAGTTACACTAGCCATCCTTACTGCGCTTCGATTGTGTGCGTACTGCTGCAATATTGTTAACGTGAGTCTTGTAAAACCTTCTTTTTACGTTTACTCTCGTGTAAAATCTGAATTCTTCTAGAGTTTCCTGATCTCTGGGTGCGCTACAGTCTCTCTACCATCGAGGTTTGTAAAGTCT
+
@A@CACCAAABDCFDBBBDDCCBBBBBBBCCC@CCCC=@@=A?@?@ACA@=AAA@?;?3:7<=6;8;?CA9::AA=??>>>.?A;;773,333<93995/66(//.5..(.22777=@<?@C;>:=;;;?==>=AABB<=>=??=>===CBA<://)//63773;7=@A;;7;76275577,5-59;;;=;.55668.-----,5,,----&-466=6;37749666...5.5.35757///53,33558988../7777>@??<?;;;=C5;;3;;<<1<<--
@ATNG8:05190:05173
GATTAGCGCACACATAGATACAGTACTCATTCGTTTCGGAAGAGACAGGTACGTTAATAGTTAATAGCGTACTTCTTCTTCTTGCTTTCGTGGTATTCTTGCTAGTTACACTAGCCATCCTTACTGCGCTTCGATTGTGTGCGTACTGCTGCAATATTGTTAACGTGAGTCTTGTAAAACCTTCTTTTTACGTTTACTCTCGTGTTAAAAATCTGAATTCTTCTAGAGTTCCTGATCTTCTGGTATGACTAGTGTACTACTACCATCGTTCCTTCTGAGTCT
+
:::5:==ACDCFBBBCCCC@:;;9:;;;;;05@@>7@C@B>BBBBBBB<;;9994=.44?>25.5:555555=7:<855.4:5:;;<6====;>>>9>B@BB999B>BCAAABBB?@@@>A?B@;;;AA?;@=>>49@=666;;;>;;;A===<>BA>??;?;@?AAAAAAB>A<AD@0;25.59599(9?BDE<BBCBBBA99:2:;:;(:::B@>A499=@A:;;BB?B?BA?;9;;>>@@CDBC:::99B@@ACAAAC>B????>=8=29299==>@?=
@ATNG8:05190:05180
GATGGTAGGCGACATACATACGCGCCAGAAGATCAGGAACTCTAGAAGAATTCAGATTTTTAACACGAGAGTAAACGTAAAAAGAAGGTTTTACAAGACTCACGTTAACAATATTGCAGCAGTACGCACACAATCGAAGCGCAGTAAGGATGGCTAGTGTAACTAGCAAGAATACCACGAAAGCAAGAAAAAGAAGTACGCTATTAACTATTAACGTACCTGTCTCTTCCGAAACGAATGAGTACGTGTGCGACGTGTCTCCTACCATCGTTCCTTCTGAGTCT
+
@@@D@CCB?B@@ACCCCCCCBBBBB?BBG@CCCCBB@B@CCDBBBD@BB@B?AAB;;;;;*;?BBCCCCCCDDC;?A;::::*;@=@5;::&9?>:;CCCDCECC@B?BB?CCC@@@@BBBBDBBBCDCCCC@CCCGABBA@ACCC?F@BBC?BCCCDCCC@BBCBBA?BB@AAA=??CCC:AAA>ACDDD3AA>>???BBABC?B?BBEB:>:=ACCC@BCBBCEC?B?BCC=CDD?BBBBAAACCCBBBBBBBCBBBBD@BBB@BC@=A>A?B?BCCAAAAA
@ATNG8:05190:05212
GATGGTAGTAGTACACTAGTCATACCAGAAGATCAGGAACTCTAGAAGAATTGCAGATTTTTAACACGAGAGTAAACGTAAAAAGAATGGTTTTACAAGTACTCACGTTAACAATATTGCAGCAGTACGCACACAATCGAAGCGCAGTAAGGATGGCTAGTGTAACTAGCAAGAATACCACGAAAGCAAGAAAAAGAAGTACGCTATTAACTATTAACGATACCTGTCTCTTCCGAAACGAATGAGTACACATCGTCGTGTCGTGCTACCATCGTTCCTTCTGAGTCT
+
=ACC?B@AA;;;:<@BBBBB;;;@C8::B@CBBBED@D9:;6=;;9:<;7;//0@><<<<<,=:>>9;;<;@BB=5<:>>EED0EF///8888-88=<0//;:::=55259>>9<<=<?@@@A@?@B@@BB<@@B@@@@@695;>>;<<6<8<<<8ACCCCF;?<;===BB>BB?899499?>>7;;;59999:,6:5///7;=:;;5>59@99271522557/577;888:84333,3--(----399:999777;;;::;=88=;==6;:333,3,328;;<9985
@ATNG8:05195:05180
GATGGTAGCTCACGTACGTCACACGTACTCATTCGTTTCGGAAGAGACAGGTACGTTAATAGTTAATAGCGTACTTCTTTTTCTTGCTTTCGTGGTATTCTTGCTAGTTACACTAGCCATCCTTACTGCGCTTCGATTGTGTGCGTACTGCTGCAATATTGTTAACGTGAGTCTTGTAAAACCTTCTTTTTACGTTTACTCTCGTGTTAAAAATCTGAATTCTTCTAGAGTTCCTGATCTTCTGGACGACGCGCACTGACACTACATCGTTCCTTCTGAGTCT
+
:59E;>CCBBBCCCCCBBBCCCCCBCCBCB9:::BCC?CCAC@CCCCCCC?CCBBA?C@BBCC?B@BBCBBBBCC@BBBBB2AB?A87749AAA@BBC@CD=:::CBC?BBBBACCD?B@B?B@AA?>?B@@<????;?AAA?>>??@@AA???A<???<>>:><@@@@@AAAB;@@AAA6@<@;AADFA/@A>@@2:77///<8:=;@@A@/@BBAB=B<;;7;ABAA??;?;?????D:>>B<AA@??????A;;;@???@@AAAA@@<@<@=@?@@???A
@ATNG8:05152:05224
GATGGTAGAGTATCATGTGTATCTCCAGAAGATCAGGAACTCTAGAAGAATTCAGATTTTTAACACGAGAGTAAACGTAAAAAGAAGGTTTTACAAGACTCACGTTAACAATATTGCAGCAGTACGCACACAATCGAAGCGCAGTAAGGATGGCTAGTGTAACTAGCAAGAATACCACGAAAGCAAGAAAAAGAAGTACGCTATTAACTATTAACGTACCTGTCTCTTCCGAAACGAATGAGTACGTGTGACGTACGTGAGCTACCATCGTTCCTTCTGAGTCT
+
><<=:>666<<@?:99C>CDCCCCC@GCC@BB??>@9>4:9ABBBC@AB=A=@@@ABBBB5B?BBBACBIFBBC>BCCCCCC5CB=B=A@A3A@@6;;DBBD@@@>A?AB@<:;@CABADDECCCCBCCCBC@CC@@>@ABAA;;;=@<@BC@CBBBBCBD@CBBBAA?ACACDC9:9CDD>?????????.?C?CBBCBBBCC<?<?>::6=8=>BCC<@@@;;;A<A?CBC=A@A=AACBA@A??>BBCDEEECEBBB@@?AB?BABBB@C@D????CA@@A
@ATNG8:05155:05221
GATGGTAGTAGTACACTAGTCATACCAGAAGATCAGGAACTCTAGAAGAATTCAGATTTTTAACACGAGAGTAAACGTAAAAAGAAGGTTTTACAAGACTCACGTTAACAATATTGCAGCAGTACGCACACAATCGAAGCGCAGTAAGGATGGCTAGTGTAACTAGCAAGAATACCACGAAAGCAAGAAAAAAGAAGTACGCTATTAACTATTAACGTACCTGTCTCTTCCGAAACGAATGAGTACATAGATATACGTATAGCTACCATCGTTCCTTCTGAGTCT
+
AAA@?ACBBC@?ACDCCDCCCBBBB?BCC?CDBBBB?B<AAECCCC?BB@C@CCBBBBBB2B?BBBCCCBBBBB<BBCCCCC5CD@B@BCC9CDEACBBCCCCAA?B@BC@CCC?CBBBCCCCCCCCCCCCC=CCBC?AABBBBBB>B@CCC?CCCCCCBA?ABCBAA?CC@>>?>AAAAA9@>=99:9999%9>;?978AAA<=:=;??CD:?;@BCBB?BAAABBB?B?CCD=AAA?BBBBCCBBBCCCBA@>>>>???@=<=?<?AAAA=B:@;AAAA>877
@ATNG8:05155:05234
GATGGTAGCGCATATCAGCGCAGCCCAGAAGATCAGGAACTCTAGAAGAATTCAGATTTTTTAACACGAGAGTAAACGTAAAAAAGAAGGTTTTACAAGACTCACGTTAACAATATTGCAGCAGTACGCACACAATCGAAGCGCAGTAAGGATGGCTAGTGTGACTAGCAAGAATCACGAAAGCAAGAAAAAGAAGTACGCTATTAATTATTAACGTACCTGTCTCTTCCGAAACGAATGAGTACAGAGAGTACGATATGTCTACCATCGTTCCTTCTGAGTCT
+
ACCC@C9<;CCCBBBBBBDC@@@@@=@CCABCBFBB>B@CCCCBBB?BC@C?@?B;;;;;;%;;A@DCCCGCABA8A@::9999%:<><=>>>2>CC:?C>CDDD@@>@?BB@BCD@CCCCCCCCCCBBBCCCC@CCCC@CBBBBBBB?CACCC@CCCCCCCCCCBBBCC?BB?CBBA?@=8@A@=ABFDC3BB?D999CBBBB?C@B?BB?B@BBCAA?@BBBBCC?B@BCC?CCC@CBBBBBBBBBBAABAABABBBB@@@BB=?@BBB?B?C?B>>>@???
@ATNG8:05159:05265
GATGGTAGCACGAGTCACTCATATCCAGAAGATCAGGAACTCTAGAAGAATTCAGATTTTTAACACGAGAGTAAACGTAAAAAGAAGGTTTTACAAGACTCACGTTAACAATATTGCAGCAGTACGCACACAATCGAAGCGCAGTAAGGATGGCTAGTGTAACTAGCAAGAATACCACGAAAGCAAGAAAAAAGAAGTACGCTATTAACTATTAACGTACCTGTCTCTTCCGAAACTGAGTACGAGAGTCAGAGCAGAGCTACCATCGTTCCTTCTGAGTCT
+
9::D@CDDCCAB=CCCCGCDCBBBD@CCC?BBDD@A>A@CCCBBBB?BE@C?AAA;;;;;.;?BBCCCAAB:::5:@ACBCB1@@=A4;;;-;CDAGCCCCCCBC@B@CC@CCC?BBABCCCCCCCBBBCACABBBC@BBBBBCBB?B?CBB>ABBCCCBB@BAAABB?DC@CBB=A@?==5;;;5899:9:%9@;@99:A>FDD<@:<<==9==AABAB@CCBBBBB?B?BBC?BBBBBBBCBBBCAABBBBBBBB???BBC?BCABB@D?B<??@@A???
@ATNG8:05169:05221
GATGGTAGCTCACGTACGTCACACGTACTCATTCGTTTCGGAAGAGACAGGTACGTTAATAGTTAATAGTGACTTACTTTTTCTTGCTTTCGTGGTATTCTTGCTAGTTACACTAGCCATCCTTACTGCGCTTCGATTGTGTGCGTACTGCTGCAATATTGTTAACGTGAGTCTTGTAAAACCTTCTTTTTACGTTTACCCTCGTGTTAAAATCTGAATTCTTCTAGAGTTCCTGATCTTCTGGAGATACACATGATACTCTACCATCGTTCCTTCTGAGTCT
+
;55505=BB@BCDDBBBBBCCC@B@B@@@CBB@CDCC=CC@C?B@A@@BA=@@A@A=A4:9;=:>:>??87:66+//7;;;$//(33791:<<<9==@=@A:::@B9999CCCCCDEACBB?C@CCBCCBBA?BBBC>AABCDCBB@@@@@000;788=900,06=>BBB9B=A<<7879(71:1:9<==/?@@AB:BBB;B==888:==>2;;;;;5;8=>8==A?>;;5;8=??<<<,///5:>7;;@A>>>>>@@A@@>>>=BB;;;:>1837A???AAB
@ATNG8:05170:05226
GATGGTAGCGCATATAGCGCAGCCCAGAAGATCAGGAACTCTAGAAGAATTCAGATTTTTAACACGAGAGTAAACGTAAAAAGAAGGTTTTACAAGACTCACGTTAACAATATTGCAGCAGTACGCACACAATCGAAGCGCAGTAAGGATGGCTAGTGTAACTAGCAAGAATACCACGAAAGCAAGAAAAAGAAGTACGCTATTAACTATTAACGTACCTGTCTCTTCCGAAACGAATGAGTACGATGAGATCTCGTGTGCTACCATCGTTCCTTCTGAGTCT
+
BBBB?B;:;@BBBBBCCCCCBCCD>CCC?CCCCBB?B@CCBAABD?BB?B?CBBBCCCC3C?CBAABCBBBBB:AAABBBB5BB?B>BBB<BDGACCCBCCCCB?B@BB@BBC@CDBBCCCECCCCBBBBC@BBBB?@@@?BBAA?B?BBB?BCCDDDAA>ACCCCC?BB@AAA?BAAAA=???<@AAAA3AB?C?>>CAAAA<A;@@@@:>:=ACCD@CBAAAAA=A?BCD>CCD?BBBBBBCCCACCCC@@=>>@@@??@?A<?@A@A=A<A<AAC=====
@ATNG8:05170:05258
GATGGTAGGAGACACGTCGCACACGTACTCATTCGTTTCGGAAGAGACAGGTACGTTAATAGTTAATAGCGTACTTCTTTTTTCTTGCTTTCGTGGTATTCTTGCTAGTTACACTAGCCATCCTTACTGCGCTTCGATTGTGTGCGTACTGCTGCAATATTGTTAACTTGAGTCTTGTAAAACCTTCTTTTTACGTTTCTCTCGTGTTAAAAATCTGAATTCTTCTAGAGTTCCTGATCTTCTGGGCTGCGCTGATATGCGCTACCATCGTTTCCTTCTGAGTCT
+
:66>:>CC?BCBBBCBB@?@@@@@;@BBBBAB=ACBB>BCACFEECBB;;:;BBBB=@;?@@@=@9@@>?CA;;=8;:;:::%9:6:===6=AAA>AAB@CF=??BBAC=99:ACCDD?BB@<@<@A677AA=9::9:,//::===?>??>>>>>>=AAA<::59059;:88BCC=:5555'5.5.6>>>?+>>ABA<=?>>@@>===A@@@0>>?@@=@?AB>BA???@@<@>AA?@BC9:;::7:0//=<<<<<<>=;785./(.5...3,5065:=<>><::
@ATNG8:05172:05225
GATGGTAGTCTCAGATAGTCTATAGTACTCATTCGTTTCGGAAGAGACAGGTACGTTAATAGTTAATAGCGTACTTCTTTTTCTTGCTTTCGTGGTATTCTTGCTAGTTACACTAGCCATCCTTACTGCGCTTCGATTGTGTGCGTACTGCTGCAATATTGTTAACGTGAGTCTTGTAAAACCTTCTTTTTACGTTTACTCTCGTGTTAAAAATCTGAATTCTTCTAGAGTTCCTGATCTTCTGGTCTACTACACTGTACTCTACCATCGTTCCTTCTGAGTCT
+
CCCC@D;;;CCCDCB@@@CDEDBBBBEFBBBB@CCCC>CC?C@CBBCBCCABBABA<@<@ABA=B@BBBBC@@@B@@?@@@0@B=AABB=ABCHACBC?BB9;;;BBC@CCCCBBCD?BBC?C@CCCECA@@@DCBB?BBBBBBDCBBBBAA@BB@CCC?BC>@>@BBBGCDFI@B;;;;6;@J><;<;;*;BBBC;<;CCCBCBBA5;;;;*;@@AB@B@BH?A@CCBCB?B@BBBCGF@BBCFCCBBBCCCCBBBBDCCCCCC@BCBBA<@=@?CCBBBCAA
@ATNG8:05172:05251
GATGGTAGACACGTGTGCTCTCTCGTACTCATTCGTTTCGGAAGAGACAGGTACGTTAATAGTTAATAGCGTACTTCTTTTTTCTTGCTTTCGTGGTATTCTTGCTAGTTACACTAGCCATCCTTACTGCGCTTCGATTGTGTGCGTACTGCTGCAATATTGTTAACGTGAGTCTTGTAAAAACCTTCTTTTTTACGTTTTCTCTCGTGTTAAAAATCTGAACTTCTTACTAGTGGATTCCTGATCTTCTGGAGATACACATGATACTCTACCATCGTTCCTTCTGAGTCT
+
:;5926???DCBB=@CBCCCCDCBA966;<<@=A;;;9;C@D@CCCDDCC?ABBCD@C?CCBC@C???AAAAAAC>@@=9==%336<>>?:>BCF@CBA<>>,00/=6:5:@@?AAAB>>>A:><>@@AA;;;=B>>?9;888>=>===@@@@AAA<>>><??<@7;;BAA?=;;4756555'5(/(/88888&899979+///..7857-2222$25553.22,22(,,,,,,2-38494977558-..836668:;;:>?AABB<==BBB:>>>>?;?=A:==B888?A
@ATNG8:05178:05232
GATGGTAGTGTCAGTGCGCGTCGTCCAGAAGATAGGAACTCTAGAAGAATTCAGATTTTTAACACGAGAGTAAACGTAAAAAGAAGGTTTTACAAGACTCACGTTAACAATATTGCAGCAGTACGCACACAATCGAAGCGCAGTAAGGATGGCTAGTGTAACTAGCAAGAATACCACGAAAGCAAGAAAAAGAAGTACGCTATTAACTATTAACGTACCTGTCTCTTCCGAAACGAATGAGTACTACTCTCATATACACTACCATCGTTCCTTCTGAGTCT
+
@>@B?CCCCCCCCBBBDCCCCCCCC?BCCBFEDDD?D?AACCCCC@BC?C@DCCBBAA@3@?AAABBCBBBBB>BBBCCCC3@@;@:@@@8AAD?CABABBCBB>B?A<8<==:>>==@@>=>A@@@A>>>9>???;A@??999@;C=A8=<=BBBBBBB?BAAABB?BB>BBC?AA777.8??;ACCCC3AA<AA=<<AA?A8<8>>?A;?:?@@;;7;;;9>@@7<8;BE:AAC?BBBBBBBBAAABBB===>>AAACBB?BCBBB@B?B>AACBBB>=
@ATNG8:05186:05240
GATGGTAGAGTACAGTGTAGTAGACCAGAAGATCAGGAACTCTAGAAGAATTCAGATTTTTAACACGAGAGTAAACGTAAAAAGAAGGTTTTACAAGACTCACGTTAACAATATTGCAGCAGTACGCACACAATCGAAGCGCAGTAAGGATGGCTAGTGTAACTAGCAAGAATACCACGAAAGCAAGAAAAAGAAGTACGCTATTAACTATTAACGTACCTGTCTCTTCCGAAACGAATGAGTACATAGATATACGTATTGCTACCATCGTTCCTTCTGAGTCT
+
BCBB@DDBBBBBCBBBCDCCCCCCD@CDDABBBCBB@B?BBCCCCC?AA?C?CCCCCCCC2A=ACCCCBBB>=<7>AABBBB5BC?C<AAA7ACC@CCCCCCE@@>@?BB@BCC@BCBCBBBCDDCDCCCCC@CBBC@CAAABBBB@C@B@@>@CCCCCBB?BBBBBB?AA=ABB=AAAA@9??=;>>==<.?A?B???B@@@@<@<?>>?<@=@BCBB?BBAAABC@C@BBB=BCC?BBBBBBABBCBBBB?>>>@@@=BAAAC@B>>>@;@=B=AAA??;;;
@ATNG8:05187:05255
GATGGTAGATACTCGCTGATACACCCCAGAAGATCGGGAACTCTAGAAGAATTCAGATTTTTAACACGAGAGTAAACGTAAAAAGAAGGTTTTACAAGACTCACGTTAACAATATTGCAGCAGTACGCACACAATCGAAGACGCAGTAAGGATGGCTAGTGTAACTAGCAAGAATACCACGAAAGCAGAAAAAGAAGTACGCTATTAACTATTAACGTACCTGTCTCTTCCGAAACGAATGAGTACTGTATCTATGTGTGCGCTACCATCGTTCCTTCTGAGTCT
+
<<<>;<<<<;;:;;;=@@BB:00@@@3@//)///<<<)50555==:;8;:6:055<;<=>C1B>@@?>>?BB@BC<446???>+<<7;7;==2>>@<>CCCCBB@A<@=A?:?==3555:;C>>>;;;5555=8<9;;:///;:::8839.444.489899::49983332;;8<;;27//99.6///6666)694663...723.3(..33.326269;:==>===>9;7:980833-443;;<===8@<<;8;89:<==A;73369668;6?6>77885:A@@
@ATNG8:05190:05262
GATGGTAGTCTCAGATAGTCTATAGTACTCATTCGTTTCGGAAGAGACAGGTACGTTAATAGTTAATAGCGTACTTCTTTTTCTTGCTTTCGTGGTATTCTTGCTAGTTACACTAGCCATCCTTACTGCGCTTCGATTGTTTGCGTACTGCTGCAATATTGTTAACGTGAGTCTTGTAAAACCTTCTTTTTACGTTTACTCTCGTGTTAAAAATCTGAATTCTTCTAGAGTTCCTGATCTTCTGGATAGCGACGCGATATACTACCATCGTTCCTTCTGAGTCT
+
BAAB@CBCBBBBBDECCBBBCBBDCCCCCA;9::CDD>DD?D@CDEABBB?CCCCC>A?ABCB@C?CCEEBBBBC@BBDCC3;<;;DCE?DBCGACAB=@C7;;ADBC@BBDDCCCC?CBC@C@CCCCCBCB?ACED?CCD=CBABBCBEBBB@@=@BB=BB?B?BCCHGCDBB>B;;;;.;=@=;;;;;*;ACBC=BA@@BBBABB@BCCD2B:;;B?B@BB@BCDBBBD?B?BCBBBC?BBD>BBBBBCBB@@ACBECBBBBB@BCBBB?A>A<??AABAAA
@ATNG8:05193:05236
GATGAGACATATCGTACTCTCTGTACTCATTCGTTTCGGAAGAGACAGGTACGTTAATAGTTAATAGCGTACTTCTTTTTCTTGCTTTCGTGGTATTCTTGCTAGTTACACTAGCCATCCTTACTGCGCTTCGATTGTGTGCGTACTGCTGCAATATTGTTAACGTGAGTCTTGTAAAACCTTCTTTTTACGTTTACTCTCGTGTCAAAAATCTGAATTCTTCTAGAGTTCCTGATCTTCTGGGTGCGCTACAGTCTCTCTACCATCGTTCCTTCTGAGTCT
+
BBBBCCCCCCCBCDAB@BABBBBCBBBB@@=@@@C=CC@C@CBBBBCC@BBBBB>B<??BB?BACCA@@ACCB>>>>?>1=A<A89919?AB<>?D?CB<999BBB?CCBB?=>C;A>@<@<@@@@@@@?:>>@@:>=@@>>>??????>::;<AAA<AA;A;???BBBABB:=8888(74<489:9:)8:<<<199:99:;97;>A@A@.::;:C:@<??<@;;:===<@=@ABBA@7;;BB:>>>@AAD=<<=>AAAAAAA=@:;;?=B<?:>AAA@>>>
@ATNG8:05156:05293
GATGGTAGATACTCGCTGATACACCCAGAAGATCAGGAACTCTAGAAGAATTCAGATTTTTAACACGAGAGTAAACGTAAAAAGAAGGTTTTACAAGACTCACGTTAACAATATTGCAGCAGTACGCACACAATCGAAGCGCAGTAAGGATGGCTAGTGTAACTAGCAAGAATACCACGAAAGCAAGAAAAAAGAAGTACGCTATTAACTATTAACGTACCTGTCTCTTCCGAAACGAATGAGTACTACTCTCAGAGACACACTACCATCGTTCCTCTGAGTCT
+
BBCC@@AABBA<BBBBBCCCCCCCD=AAB@DBBD;;7;5;B@AABC>BB?B?BCCCCCCC3C@BBAB???BBCC?746=@@@+=A>A?CFE;BAA:=@@B9:6>=8=:6649@@<?@@DFCCCCEFFBB@A@<@C;;8;BBAABBC?B?B<;8;BAAACBD>A@@@:949A:@@A8?=>;;38::<@ACDCC)BB?BAA>@?===;>7::BB9=:<=A@?;?@?????>A;>?C8??A>?BCBA@AAAAAABBBCBBA?<===>=@=D6222(,),,,7,,-//
@ATNG8:05157:05293
GATGGTAGCGCGACGAGCGTAGACCCAGAAGATCAGGAACTCTAGAAGAATTCAGAATTTTTAACACGAGAGTAAAACGTAAAAAGAAGGTTTTACAAGACTCACGTTAACAATATTGCAGCAGTACGCACACAATCGAAGCGCAGTAAGGATGGCTAGTGTAACTAGCAAGAATACCACGAAAAGCAAGAAAAAAGAAGTACGCTATTAACTATAACGTACCTGTCTCTTCCGAAACGAATGAGTACTGCGTCTCACTCTCGCCTACCATCGTTCCTTCTGAGTCT
+
/::<=A099<@0/0//;/559A;;:.9@<9;@@DCC:B:A@@@?::538-3-/9--+-999$-(---//3993333&39::<<<(:;.5.555&5555<<<<;9944.4.44.4885:;:<>>=>>CC::9BB>67;00+/:9868/0*/)/9:.45888833-4855AB>==8377/787777(7<<9899999$995373;:88?7570..//.05599;7;;;8888-3-33=3===6?<>??@@AAB>??BA888;;:;=9;<;8<;333-35:7;<::;=88
@ATNG8:05160:05277
GATGGTAGCGCGACGAGCGTAGACCCAGAAGATCAGGAACTCTAGAAGAATTCAGATTTTTAACACGAGAGTAAACGTAAAAAGAAGGTTTTACAAGACTCACGTTTAACAATATTGCAGCAGTACGCACACAATCGAAGCGCAGTAAGGATGGCTAGTGTAACTAGCAAGAATACCACGAAAGCAAGAAAAAAGAAGTACGCTATTAACTATTAACGTACCTGTCTCTTCCGAAACGAATGAGTACGATGAGATCTCGTGTGCTACCATCGTTCCTTCTGAGTCT
+
8>>E@BBBBBCCCBCCCCDCCB@>>;@A@<ACB?@@<@<;;;AAAB?BC?B?BAA@@??@2@=ABCABADCAAA<@AABBBB2BD?C:AAA7@CC>BBCBAAA;;;0;@AA>A;;8;DBBDCHCCB;;;DBCC?BA@@<@ABBCCBB@CACBB@CDCCCCCC????AAB?CD@?>?=@@999*3;;8::;;;;&:>;00/:=9A?D=A;?@@A<@<??A??;@AA???A=C=AAC=BBB>BBBBBBAAACDBAAAB>>>BB=>=?BA<@;<;?<?<A<?<<<=///
@ATNG8:05162:05286
GATGGTAGCACGACACGACGATGTGTACTCATTCGTTTCGGAAGAGACAGGTACGTTAATAGTTAATAGCGTACTTCTTTTTCTTGCTTTCGTGGTATTCTTGCTAGTTACACTAGCCATCCTTACTGCGCTTCGATTGTGTGCGTACTGCTGCAATATTGTTAACGTGAGTCTTGTAAAACCTTCTTTTTACGTTTACTCTCGTGTTAAAAATCTGAATTCTTCTAGAGTTCCTGATCTTCTGGCTCTCGTAGACAGATACTACCATCGTTCCTTCTGAGTCT
+
@>@C?CBBBBB:66DCBCB;69BBBCGCCC9989BBB>CDBD?AABBBCC@DCBBB?B;;;DC?A?BBBCBADADABBBBA3@@;@889.9?=??BAA=AA>999CDD?BBBBBCBB@BBA;?:@><<<;<<=A@@@;>>>@@AAAAAABA???B:==>=@@<@<@@@BCB?>>;>>@DD5A=A<=====+=>777069:///;99>=DDDC/=?AAA8=8;;6;@@@898=@<??>>>D:>>A<@@@>>>>AAAAAAA@@@@>>:=<=??;>:><@@A?AADA
@ATNG8:05167:05285
GATGGTAGTATATCGCGTCGCTATCCAGAAGATCAGGAACTCTAGAAGAATTCAGATTTTTAACACGAGAGTAAACGTAAAAAGAAGGTTTTACAAGACTCACGTTAACAATATTGCAGCAGTACGCACACAATCGAAGCGCAGTAAGGATGGCTAGTGTAACTAGCAAGAATACCACGAAAGCAAGAAAAAAGAAGTACGCTATTAACTATTAACGTACCTGTCTCTTCCGAAACGAATGAGTACTGTATCTATGTGTGCGCTACCATCGTTCCTTCTGAGTCT
+
@:@B?BBBBBBBCBDCA@AECCCBB@BCC@CDDCCC@C@EDCCBBB@BM@D@CCDDCCCC2C@CCCABBCC@@A<@ABCCCG5DCAC@CDD=CHHABCCCBCCA@=A@CD?CBC?BCCCBBBCCCCDDDDCC=BBCC?BBBABBBB>C@BCB@BBBDDDCA=AACCCD@AA=???<@@:9:,7;;8879899%8?=AAABCAA@@:>:=?BC;?;==@@@>@AAABBF?C@BBB>BBC?BCBBBBCBBBAAABBABBCDCAA?AAB<AAB>=8=5;5;:=:;:>>
@ATNG8:05168:05293
GATGGTAGATATATGCACGCTCTACCAGAAGATCAGGAACTCTAGAAGAATTCAGATTTTTTAACACGAGAGTAAACGTAAAAAAGAAGGTTTTTTACAAGACTCACGTTTAACAATATTGCAGCAGTACGCACACAATCGAAGCGCAGTAAGGATGGCTAGTGTAACTAGCAAGAATACCACGAAAAGCAAGAAAAAAAGAAAGTACGCTATTAACTATTAACGTACCTGTCTCTTCCGAAACGAATGAGTACTGTATCTATGTGTGCGCTACCATCGTTCCTTCTGAGTCT
+
CBCC@BBCBCCAA;;;CCCCCDBBB@CDC?A@BBBA?B=A@BAA@?<@??A>@@@9:9:9:%95;>;BBAA?799+3899999:%;:5439;<<=&=>>9=<<;@@::::,;;@B>B<;89??A@ABBBCBBCCBB@9@@00-0>><<@994:44><8999?AA@?=>AAA@A=00*00/)/6666907<<87899999#797)3777AB>>A<A9<<:959868;CC?@CDAA?@:=9999/7>A=BBBBBBCCCBCBBA????B???BAA:;7;;;:@1819188====?>
@ATNG8:05172:05310
GATGGTAGGACGAGCGTCTGAGAGGTACTCATTCGTTTCGGAAGAGACAGGTACGTTAATAGTTAATAGCGTACTTCTTTTTCTTGCTTTCGTGGTATTCTTGCTAGTTACACTAGCCATCCTTACTGCGCTTCGATTGTGTGCGTACTGCTGCAATATTGTTAACGTGAGTCTTGTAAAACCTTCTTTTTACGTTTACTCTCGTGTTAAAAATCTGAATTCTTCTAGAGTTCCTGATCTTCTGGGTCTACGCTCGTCGCGCTACCATCGTTCCTTCTGAGTCT
+
?@@C966A;?==665;;==CCBAB=:445<5626<>>5==6625<::;;;:=@<<<4;49@BB4979@=@@A@?B=ACDDD+;?:>:>>8?AAC@BCB?AC<;;;@AC?BCBC@@AB?BBD@C@CCCCA;;;?BBBB?CBBAABCBBB@@@A@???;9;?@@=@@CCCBABC;;5;;::9*9;@;:;;;<*;BAAB>CBBCCCBBBC@DDDD1BBABB=B=AA=@@@@@BC?CADCBBBB?@@AC6;::9@@?@BAAA@@@??:A758<=>:@9=866@@999@
@ATNG8:05174:05270
GATGACGAGCGTCTGAGAGGTACTCATTCGTTTCGGAAGAGACAGGTACGTTAATAGTTAATAGCGTACTTCTTTTTCTTGCTTTACGTGGTATTCTTGCTAGTTACACTAGCCATCCTTACTGCGCTTCGATTGTGTGCGTACTGCTGCAATATTGTTAACGTGAGTCTTGTAAAACCTTCTTTTTACGTTTACTCTCGTGTTAAAAAATCTGAATTCTTCTAGTAGTTCCTGATCTTCTGGTATACACACTCGCTCGCTACCATCGTTCCTTCTGAGTCT
+
::?A955<;;:@:95<<<@@CBBCDBBACBBC=@@>@>ABBAABC?AAABB?B?BBBB=@<???=8?@@D<???>=,00-/0>>+/-888(--5057*//7;;>6::@78:==2<@@8C8BB@@@>?E@EBBB?BBA?;;@>>CA>>>B>=989857;6><@>>>AA:8836?@@@5A=B<@@AAA.><@@@6;:@@@>>>88+22225#2;:@A?C9::?A@=000::595::??=928<=9>@9873;;;;<8::BA=A?><798@@?B@C?CBBAB?@?
@ATNG8:05177:05289
GATGGTAGGCGTGTGAGAGCTGCCCAGAAGATCAGGAACTCTAGAAGAATTCAGATTTTTAACACGAGAGTAAACGTAAAAAGAAGGTTTTACAAGACTCACGTTAACAATATTGCAGCAGTACGCACACAATCGAAGCGCAGTAAGGATGGCTAGTGTAACTAGCAAGAATACCACGAAAGCAAGAAAAAGAAGTACGCTATTAACTATTAACGTACCTGTCTCTTCCGAAACGAATGAGTACTATGTAGAGCTCTATACTACCATCGTTCCTTCTGAGTCT
+
88@@7;>>@>BBB@@?CDCCBCCD=CCC?CCABBC@C?BACC@@@>BA>A>AB@A@AAA0@<@??@????ABA<@@@@BBB1=@;>8<<<0;9?;:;BB@BCBB?B@BB@??@=AAA??@=<<<:::888<8====8====>???<@<BAB?BBBBBBCB?BBBBA@=??:?AA?BBBBB;@9948AABC3AA>>@@@?@B6818;=>>@18/8::;9<?@@@???=A<>>@6?9949@@@??>ABBABCA99:??????ABBD>??@@@<?;?<@@???:88
@ATNG8:05179:05283
GATGGTAGTATATCGCGTCGCTATCCAGAAGATCAGGAACTCTAGAAGAATTCAGATTTTTAACACGAGAGTAAACGTAAAAAGAAGGTTTTACAAGACTCACGTTAACAATATTGCAGCAGTACGCACACAATCGAAGCACAGTAAGGATGGCTAGTGTAACTAGCAAGAATACCACGAAAGCAAGAAAAAAGAAGTACGCTATTAACTATTAACGTACCTGTCTCTTCCGAAACGAATGAGTACTGTATCTATGTGTGCGCTACCATCGTTCCTTCTGAGTCT
+
:59B:BCCCBBCCCDCA@ADCCCBC>B@C?CCDDCC?C@BCCCCBB?BC@C@CDC;;:;;*;>ACCCCCCCCCB<BBBCCCC5BC@D@BBB;BDIBDBABCBCBA?B@BB?B@@=ACCCCCDDBBBCCBBAA?ABBB?AACCCCBB>A?ABB@BDCBBACC?AAAACA>BC?>>?>@@???8=??;999999%0=:=///==@>@=?<??BD=D=BACA@>@CAAABB?B?BCC>ACC?CCCCAACCCABBBBAAABCCCAAACAA<A>>=<6;/5/57;<9;;;
@ATNG8:05181:05300
GATGGTAGCTCACGTACGTCACACGTACTCATTCGTTTCGGAAGAGACAGGTACGTTAATAGTTAATAGCGTACTTCTTTTTCTTGCTTCGTGGTATTCTTGCTAGTTACACTAGCCATCCTTACTGCGCTTCGATTGTGTGCGTACTGCTGCAATATTGTTAACGTGAGTCTTGTAAAACCTTCTTTTTACGTTTACTCTCGTGTTAAAAATCTGAATTCTCTAGAGTTCCTGATCTTCTGGATAGCACGCGATATACTACCATCGTTCCTTCTGAGTCT
+
//77478B<;5;66;>>CCCCGCDCBBBBC@@=@;;;0;C=A=BBDDCDD@LCC@A>@@CABB?B@C@@ABCCAA>9:9:9'9=;=7937B@=;;00,00,000>@@=???BAAAB?BB?<?<@@A??:;;<@@@E9<999::>>?>>>>>>>>:==?;==:==A???@8878(.....&.26277777*<;<<A3?<558;:;9939:8:)979896<5///;99;;;7;:=>9;;?:>>@<AAAA@A@BA;;;A???@@@:>===A5;7;;>>A>>;;;
@ATNG8:05185:05297
GATGGTAGGCGACATACATACGCGCCAGAAGATCAGGAACTCTAGAAGAATTCAGATTTTTAACACGAGAGTAAACGTAAAAAGAAGGTTTTTACAAGACTCACGTTAACAATATTGCAGCAGTACGCACACAATCGAAGCGCAGTAAGGATGGCTAGTGTAACTAGCAAGAATACCACGAAAGCAAGAAAAAGAAGTACGCTATTAACTATTAACGTACCTGTCTCTTCCGAAACAATGAGTACCTCTCAGACGCTCGTCCTACCATCGTTCCTTCTGAGTCT
+
;59C;CCC@CBBBCCCCCCDCCBBB@BBC?CCCDBB@B@CDCBBAB@CD@C@AABCCCCC5CBBBBCCCCCA@>6=@::;:;*;B>B5;;;;$9<<7>CCCDED@?<@@A@?BBB@BCCCCBBBBBCCCCCCCBCCCC@CCCCCCBB@CAEBB?BBBBCCCC@CCCCDD?CA?BCF=??BBA9?99399999(:@?BBABBBDAA<?<?ACB=B=??CCDALEA@ACC@C@DCE?A?>?FFCCBB?BBBBBBBBBBBCBBB?CCC?AAA>B>A>A?BBBBBAAA
@ATNG8:05186:05298
GATGGTAGCACACGAGATCTCATCGTACTCATTCGTTTCGGAAGAGACAGGTACGTTAATAGTTAATAGCGTACTTCTTTTTCTTGCTTTCGTGGTATTCTTGCTAGTTACACTAGCCATCCTTACTGCGCTTCGATTGTGTGCGTACTGCTGCAATATTGTTAACGTGAGTCTTGTAAAACCTTCTTTTTACGTTTACTCTCGTGTTAAAAATCTGAATTCTTCTAGAGTTCCTGATCTTCTGGGCAGAACTCTCACACGCCTACCATGTTCCTTCTGAGTCT
+
@@@EABBACCBBA??=BBCCCCEABAGCCBBB>A@AA;BC>C?CCBBBBB?B@@?@<@?BBBB@B?ABCAAAB==9BB=<<+>>6?BBC=BBCC@BA@<@@6::@@@@499>?AABB?BCB@C@AAAAA888:>?==:=;;;>BBBBBB>>>===8;;;<A@=B<;;;A??=><9===>>.>7;7;=DDD.<;666.666///;//68>AAA.;>>>>:>9?@<>>>@===9=9==DB>=53---)----)-67376///33-39<*//58595@:=8==///7
@ATNG8:05188:05272
GATGGTAGCAGACGTGACAGAGCGCCAGTAGATCAGGAACTCTAGAAGAATTCAGATTTTTAACACGAGAGTAAACGTAAAAAGAAGGTTTTACAAGACTCACGTTAACAATATTGCAGCAGTACGCACACAATCGAAGCGCAGTAAGGATGGCTAGTGTAACTAGCAAGAATACCACGAAAGCAAGAAAAAAGAAGTACGCTATTAACTATTAACGTACCTGTCTCTTCCGAAACGAATGAGTACTGCGTCTCACTCTCGCCTACCATCGTTCCTTCTGAGTCT
+
C@@A9==@??@BABCDCCCCCB:;;@BCEGCBBBBB?B>BBBCBBC@CC@C?BBBBBBBB3B@CCCCCCCCAAA<@C?AAAA0AC?C@CII<BBD@CDFCBBC::6;@BB?CCC?BCBBCCDDCCBBBBCCC@@@AB@BBACCCBB@B?B@@>ACCCCCCB?BBBCCC?A@;<<?;??BBC=B>>;998888%9>;<>8?CACAC=A;@@@@:>;>?CCC@AAAA@AA?A@CBD=BBC>AACCCCEAAA?@@AAABBBBCCB?BCC@CAAAB@C@C?CBBBB999
@ATNG8:05188:05282
GATGGTAGTATCTGCACACTCTGTCCAGAAGATCAGGAACTCTAGAAGAATTCAGATTTTTAACACGAGAGTAAACGTAAAAAGAATGTTTTACAAGACTCACGTTAACAATATTGCAGCAGTACGCACACAATCGAAGCGCAGTAAGGATGGCTAGTGTAACTAGCAAGAATACCACGAAAGCAAGAAAAAGAAGTACGCTATTAACTATTAACGTACCTGTCTCTTCCGAAACGAATGAGTACATAGATATACGTATAGCATCGTTCCTTCTGAGTCT
+
9;<E?CCCC?AACBBBCCCCCCCDD@BCCADGDBBB@C@CCCCCDC@CC@C?CBCCCCCC3D@CB9:9AAADCB=@@<;:::*9C>@A@BA9BCC@DCCBCBB::4;>A@<@BB@CCCCCCCCDCCCCCCCD?BBDD?BCCCBBBC?C@CBB?BCCCCCCC@CBABCC@BB@BBB>AABBB=???<@@@@@2@D@CBAABBBCA7:5;@==:=<@@BBB@CCCDCBB?B>AAC>BBBAAAABBCDBBB>>>CBCBB?@@>>>@@@BB?B?D?>>>BA?>:
@ATNG8:05192:05307
GATGGTAGTATCTGTCTACGAGAGCCAGAAGATCAGGAACCTAGAAGAATTCAGATTTTTAACACGAGAGTAAACGTAAAAAGAAGGTTTTACAAGACTCACGTTAACAATATTGCAGCAGTACGCACACAATCGAAGCGCAGTAAGGATGGCTAGTGTAACTAGCAAGAATACCACGAAGCAAGAAAAAGAAGTACGCTATTAACTATTAACGTACCTGTCTCTTCCGAAACGAATGAGTACACACTCTCATATGACACTACCATCGTTCCTTCTGAGTCT
+
:@?B><>@AAB;;;<@@@BCAAABB?CBA@AAA?@?5;5;>A@BD?AA=@>@BBCCCCD3C?AAABCBDCBBA;988<<<<,<>9<3877&33839===BB@??<?=BB<@@@8=:;;>>AAA???@888;7;?@@=A@@@;:;?9>9>9948@@@@@@A<;::???9??<?HE@DAAA==??<>>DEE/;;7;>>888;:?5;5;@@A=C<;;;==8888==AA:>:>AF7=::59@@@@998>>>@@@@@B@@>>BBCB@A<>:??>8<8?9?AABCBCB
@ATNG8:05194:05276
GATGGTAGTATATCGCGTCGCTATCCAGAAGATCAGGAACTCTAGAAGAATTCAGATTTTTAACACGAGAGTAAACGTAAAAAGAAGGTTTTACAAGACTCACGTTAACAATATTGCAGCAGTACGCACACAATCGAAGCGCAGTAAGGATGGCTAGTGTAACTAGCAAGAATACCACGAAAGCAAGAAAAAGAAGTACGCTATTAACTATTAACGTACCTGTCTCTTCCGAAACGAATGAGTACGTGTGACGTACGTGAGCTACCATCGTTCCTTCTGAGTCT
+
@>;<89CDCBBBBCCCCCDCCBCCD?CBB?DDCCCCAC@CCCCCCC@CC>D?DCCBBCCC2C@BCA@AAAABBB<AA@@@@@0@D>B7;;;6;CEBFBBCCCCBB@B@CB?BCC@CCAABDCCCBBCCCCCC?CCCC@BBBBBBBC?C?CAA?ACCCCCCC?CDDDCB?BC@?>?<??AAA8@??9==<??1?B?BB@@DBBA?:?:@@AB:>:>BCBB?CAAAACC@B?BDD=DDG?B@AACCCBBBBBBBAABBBCCDBBBBB?BAABB@C?B?AAAA>>==
@ATNG8:05148:05343
GATGGTAGTGCGTGAGAGAGAGACCCAGAAGATTAGGAACTCTAGAAGAATTCAGATTTTTAACACGAGAGTAAACGTAAAAAGAAGGTTTTACAAGACTCACGTTAACAATATTGCAGCAGTACGCACACAATCGAAGCGCAGTAAGGATGGCTAGTGTAACTAGCAAGAATACCACGAAAGCAAGAAAAAGAAGTACGCTATTAACTATTAACGTACCTGTCTCTTCCGAAACGAATGAGTACGTGTGACGTACGTGAGCTACCATCGTTCCTTCTGAGTCT
+
>;AE?BBCCCCCCCBBBCCCCCAAA<ACDAECC@@@=@=@@CCBBB@DD?B@BC@>=;=;,>>@ABCC@??BBA9>>99:::(:@;@1999(9>A>BAAABBBAD:;7=A<?AA;@>@AAA@@???@@AAAD;@???:>>>@@@AA;A<AAC?AA?A?AA?;A?=?B@=@C>BAA?BBBBB=B?;699777+9=8=@@@A@@@A7;7;>>A<?;<><9:5:?>A>===B=??>5>9959BBB999CCCCCB@BBBBBBBBBBB@A<<<@?:6:<A:>=AA?>>>
@ATNG8:05149:05339
GATGGTAGGCACTGCGCACACATCCCAGAAGATCAGGAACTCTAGAAGAATTCAGATTTTTAACACGAGAGTAAACGTAAAAAGAAGGTTTTACAAGACTCACGTTAACAATATTGCAGCAGTACGCACACAATCGAAGCGCAGTAAGGATGGCTAGTGTAACTAGCAAGAATACCACGAAAGCAAGAAAAAGAAGTACGCTATTAACTATTAACGTACCTGTCTCTTCCGAAACGAATGAGTACTATAGACTATCTGAGACTACCATCGTTCCTTCTGAGTCT
+
?<?@@CCC@CDA@@;;?@BCCCDGJICBB@BBCB999:BCBBBBBB?AD=@=AAA@@@@@0@?BDBCCBAB??>6<?;;;;;*;C@D5;;;6;CC?ABCBBBBBA<@=@B?BBC@CBBBCCDDCCCCCCCBB?BBCB?BAAABBBC>C?BBB?BBBCCB::99BCBBB?BF?BBA?BBBBB=A@@=AAAAA3AA>A=>=C???@:<:==>>5;5;>ABB?BBA@@CC>@>AAB=CBB?BBBBBCBAAACCA>>>A???:::BBBE?B:::B=A:?<?AA@A:99
@ATNG8:05151:05337
GATGGTAGGCGACATACATACGCGCCAGAAGATCAGGAACTCTAGAAGAATTCAGATTTTTAACACGAGAGTAAACGTAAAAAGAAGGTTTTACAAGACTCACGTTAACAATATTGCAGCAGTACGCACTCAATCGAAGCGCAGTAAGGATGGCTAGTGTAACTAGCAAGAATACCACGAAAAGCAAGAAAAAAGAAGTACGCTATTAACTATTAACGTACCTGTCTCTTCCGAAACGAATGAGTACGATGAGAGAGCTCTCTCTACCATCGTTCCTTCTGAGTCT
+
A@AA?BAC@C;96<<B=CCHLBBBB>BBCAFFEFCCAEAC@@ABCB@CD@D@CCCCCCCC5CACAAACCCDCCC=CCBCDFD5@@;@5;;;6;CEAG;;;CDD;;5;9;;29AA=ABBBBBBBCDDCBBCCC@CGCC@BB@@@BBA=B>A:;9;BBCCCBC?BBCDCB>BA=AA@39:::::+:::3::::9:%9757?:?:<AA@?B@==A=7>:==AAA=AAAB;;;@L@CED>BBA>BCCCCCCBA@???AAAAAA???AA>@A=<<=9>;??B?BCBBBAAA
@ATNG8:05151:05344
GATGGTAGTCTCAGATAGTCTATAGTACTCATTCGTTTCGGAAGAGACAGGTACGTTAATAGTTAATAGCGTACTTCTTTTTCTTGCTTTCGTGGTATTCTTGCTAGTTACACTAGCCATCCTTACTGCGCTTCGATTGTGTGCTTACTGCTGCTAATATTGTTAATCGTGAGTCTTGTAAAAACCTTCTTTTTACGTTTACTCTCGTGTTAAAAATCTGAATTCTTCTAGAGTTCCTGATCTTCTGGTCTACTACACTGTACTTACCATCGTTCCTTCTGAGTCT
+
BBAC@AABCECDCBBBCCACCBB:;:CCCCDC@CBBB=BC:@<@BAB?BD:;9@==7?6;59<8>0:5?<<:<9938888<,44.4344(44556;9:4//)///:7929:;/0/::279<8;7=>CCD?@@?CB9:8:BDAB;;8;A@@@<;000:0.-(/:38)////4459::6955555$56;7>>@@@+;666;09;=666=>@>@@@@@+?9:9?:=8>@;>>?>:99:=:<=9:9B?BBD@C;;99@999@C@@@@@@AA>A:;;A?C>B:;;A@@@?@
@ATNG8:05153:05348
GATGGTAGATATATGCACGCTCTACCAGAAGATCAGGAACTCTAGAAGAATTCAGATTTTTAACACGAGAGTAAACGTAAAAAGAAGGTTTTACAAGGCTCACGTTAACAATATTGCAGCAGTACGCACACAATCGAAGCGCAGTAAGGATGGCTAGTGTAACTAGCAAGAATACCACGAAAGCAAGAAAAAGAAGTACGCTATTAACTATTAACGTACCTGTCTCTTCCGAAACGAATGAGTACGAGAGAGCACACGTGTCTACCATCGTTCCTTCTGAGTCT
+
ABBD@CCC??@CBBBBCFCCBBCCC@BCC@C@@@BB?B;<<DCCCD?BBAD?BBA98999)9?CCCABB@@?>>7=??@@@@0AA>B7;;;6;A@<A@CCCDC;;;<BCC@CCCADCCBBBCDCCCABBDAB>BBBC@CDCBBCCC?C?BBB@BCCCBBBC?CCBBBB>@AACCC>A@???9?==>9::::):919AACCBBBB?B@BBBD?C=@@ACC?BCBB?;<=D<AAA9@BB>BBBBCAADBC???BBBBBBBBBBBBDD?BBBBB@B>B@BBBBB>>>
@ATNG8:05156:05325
GATGGTAGACATATCGTACTCTCTGTACTCATTCGTTTCGGAAGAGACAGGTACGTTAATAGTTAATAGCGTACTTCTTTTTCTTGCTTTCGTGGTATTCTTGCTAGTTACACTAGCCATCCTTACTGCGCTTCGATTGTGTTCGTACTGCTGCAATATTGTTAACGTGAGTCTTGTAAAACCTTCTTTTTACGTTTACTCTCGTGTTAAAAATCTGAATTCTTCTAGAGTTCCTGATCTTCTGGTGAGATATGCATGATGCTACCATCGTTCCTTCTGAGTCT
+
?A@B?BBBBBCCCCBBBBBBCCCBCCCCDCCB@BCCC>BB?B@DDA@@CC?BBCBB>B>BBBB>B?BBCBBABBC????<=,;>2?BBD>BAAA>AAB?BC@AAABBB?ADDDAA@@:>>><@<????BB??;?@@@>>>>@:??AAAAD@@@@@<@@@<??<?=A@@@@@BBB<AAAAA5B=A<????=/>=<<<6=???@>AA;:7;BBB/C=>>>:?=;;7;AAB>;;8<=???BBB<@@@<?@?AA@@?>>>@>=:::=<;6<<==A=C=A<>>=A888;
@ATNG8:05159:05336
GATGGTAGTGCGTGAGAGAGAGACCCAGAAGATCAGGAACTCTAGAAGAATTCAGATTTTTAACACGAGAGTAAACGTAAAAAGAAGGTTTTACAAGACTCACGTTAACAATATTGCAGCAGTACGCACACAATCGAAGCGCAGTAAGGATGGCTAGTGTAACTAGCAAGAATACCACGAAAGCAAGAAAAAAGAAGTACGCTATTAACTATTAACGTACCTGTCTCTTCCGAAACGAATGAGTACATAGATATACGTATAGCTACCATCGTTCCTTCTGAGTCT
+
:<CC?BB;:;?9;5;>>BBABBAAA<ACC@CCBBBC@C?BBBBCAA>AA;949;:;;===+=8@=BCCBCCBBB899;:;;;$997;2555&5@;9=BBCCBBCC>B>@@=@CC?CDCCCCAABCBBCCCBB@BB@@<@?:49>7749:@@A<@@@?@@@?>ABBBBB@BB??@@@DBBAC>CAA999::99%:<9=?<AB=@?=<@=AAAA9?5;;@;;6;C???CC=@;;?<9>@@=ABBBBAAEBBBBBB;;:@>;<<9;;8818757959)/).3555256
@ATNG8:05159:05339
GATGGTAGAGTACAGTGTAGTAGACCAGAAGATCAGGAACTCTAGAAGAATTCAGATTTTTAACACGAGAGTAAACGTAAAAAAGAAGGTTTTACAAGACTCACGTTAACAATATTGCAGCAGTACGCCACAATCGAAGCGCAGTAATGATGGCTAGTGTAACTAGCAAGAATACCACGAAAGCAAGAAAAAAGGAGTACGCTATTAACTATTAACGTACCTGTCTCTTCCGAAACGATGAGTACTACTCTCAGAGACACACTACCATCGTTCCTTCTGAGTCT
+
@AAB?@BCCCDC?;;9CCCCCCCBB?BBB=B;:;@?<BAE?@?>00-/;6;6?B<<<===+=8<@AA989??==6884499:;%;555;999+;@<8>B?BBBB;;7:=AB?ABA=@@@ABBDHCCBB9;;A>AABB?AA@BDCA?@CCBBB@CDCCCBBB@CBBBBB?AA=@A?;>>999,7>@;779899$94<;35:<BC>>@=:?@@C=@=?BAAB??????87289===8<>>=@@?@@CCCABBDCBBCCCBCA@0000,000=@<@<A=A;99<=95
@ATNG8:05159:05365
GATGGTAGGAGACACGTCGCACACGTACTCATTCGTTTCGGAAGAGACAGGTACGTTAATAGTTAATAGCGTACTTCTTTTTCTTGCTTTCGTGGTATTCTTGCTAGTTACACTAGCCATCCTTACTGCGCTTCGATTGTGTGCGTACTGCTGCAATATTGTTAACGTGAGTCTTGTAAAACCTTCTTTTTACGTTTACTCTCGTGTTAAAAATCTGAATTCTTCTAGAGTTCCTGATCTTCTGGTGTCTGATCTGTATCACTACCATCGTTCCTTCTGAGTCT
+
@@@C@CBD?CBBCCCCBBBBDCDBBBBCCDCC?CBBB>BG@C@BBBBCCC?CCCAA?A?BBCC?D?CBAABBBBB<98787)8@;B;>>:?BCD>A@C?BA;779CBB?BBBDB???>CCA9>9==>>A?==7=AAA7;;=@>>>AAAAD??>=>9>AD=AA;@<@>>?@@C;;7;BBED2@<@<>>>>>/>@;;@0666///=9:><@@@@/@?>>=:>=>=:>AAA===;>:=>A@@A7::D<@@?>>?AAAA>>>??@@A>=:=AAAB=A<@<=<<<<<>>
@ATNG8:05165:05349
GATGGTAGTACATGATAGACTACACCAGAAGATCAGGAACTCTAGAAGAATTCAGATTTTTTAACACGAGAGTAAACGTAAAAAGAAGGTTTTACAAGACTCACGTTAACAATATTGCAGCAGTACGCACACAATCGAAGCGCAGTAAGGATGGCTAGTGTAACTAGCAAGAATACCACGAAAGCAAGAAAAGAAGTACGCTATTAACTATTAACGTACCTGTCTCTTTCCGAAACGAATGAGTACTGCGTCTCACTCTCGCCGTACCATCGTTCCTTCTGAGTCT
+
@@54.4<<===?C=665::5555555;55.5;555<:>9=@6955:745558;:;5/////#/27///////9::1:;99999(9:5:4;;;0;;<5<;;555955.4.44.444.448:::8944445956<8<B@@?@BBAB;:68@6@5515/7;6---(-75/44.44.43:5:9433(37717799.::7;<;===8775:5////(/(/6777)////4444)4.4;;)55<054988///77:=<<<<<<54/9:,//<;5:/444.47;7455555<;
@ATNG8:05167:05337
GATGGTAGTAGTACACTAGTCATACCAGAAGATCAGGAACTCTAGAAGAATTCAGATTTTTAACACGAGAGTAAACGTAAAAAGAAGGTTTTACAAGACTCACGTTAACAATATTGCAGCAGTACGCACACAATCGAAGCGCAGTAAGGATGGCTAGTGTAACTAGCAAGAATACCACGAAAGCAAGAAAAAAGAAGTACGCTATTAACTATTAACGTACCTGTCTCTTCCGAAACGAATGAGTACACACTCTCATATGACACTACCATCGTTCCTTCTGAGTCT
+
:::A@?ABB@@@?:;@BBBBA@@BD@CBB@CCCDBB@B@CCGGDBB>BB@EAECC:::::*:?DECACCCB??>6<8;;;;;*;C>B5;;:&5A<>?CCCCBCBB<A?AA@BCC@DCAACCCFBBBDBBBBB?BDDD?AABBBBBB>C?BA@>ACCCCBBB@BBCBBB@BB????3999::,8==;99:9:9%9><>979B>?AA5655;AA7=:=CD;;;;BBBBBAADABBC=BBB?AABCCC99:?AACAB>;:;===8===>8@>=;;-7/7/77=>==@>
@ATNG8:05172:05320
GATGGTAGCTCGCTGATGATATCTCCAGAAGTTCAGGAACTCTAGAAGAATTCAGATTTTTAACACGAGAGTAAACGTAAAAAGAAGGTTTTACAAGACTCACGTTAACAATATTGCAGCAGTACGCACACAATCGAAGCGCAGTAAGGATGGCTAGTGTAACTAGCAAGAATACCACGAAAGCAAGAAAAAGAAGTACGCTATTAACTATTAACGTACCTGTCTCTTCCGAAACGAATGAGTACGTGTGACGTACGTGAGCTACCATCGTTCCTTCTGAGTCT
+
?>>B@BCCCCBCCAAACCBBBAAACACCC@CC?BBB?B?BBBBBED?BB?B@DDDBBCCB2B@BBBCBBCBBBB=BBBBBCC3A@:@39992:AC?CBBBBBBB><>=AA====<@ABAAA?;;AAAA;;;A<@@??;>>@@@@@@<?<>;=:000@@BBA=??==AD?BB?BB@8==9::,7<;88:98:)87.6?CBBBB@@:>:>BAA;@<@A>==:=@@@A??;?;>==6<00,0@@@;>>BAAAB>?BBCCBEBBB@@=@7;/0/8597=166AA?>>>
@ATNG8:05175:05322
GATGGTAGATACTCGCTGATACACCCAGAAGATCAGGAACTCTAGAAGAATTCAGATTTTTAACACGAGAGTAAACGTAAAAAGAAGGTTTTACAAGACTCACGTTAACAATATTGCAGCAGTACGCACACAATCGAAGCGCAGTAAGGATGGCTAGTGTAACTAGCAAGAATACCACGAAAGCAAGAAAAAAGAAGTACGCTATTAACTATTAACGTACCTGTCTCTTCCGAAACGAATGAGTACTTGTGACGTACGTGAGCTACCATCGTTCCTTCTGAGTCT
+
:59M?CCCBBCBBBCCCCCCCBCCC=BBB@DDDCBA?A?CBA@BCC?BB?B@BBA>====.=?BBBBCCA@A@B;ABBCCCC5BB?B=@@@9ACC@BBCBCBGDC@D@BB@BCE@BBABBBDCCCCBBBBBD@CCCC?CABABBAA>B?BBB@BBBCAACC?ABBBCD@AA>ABB@BBCCC>?<<99:9999%8@;@>>;BBAAA7;7:A@@<?=AACBB?BAAA@BA>A?BBB>BCC?DBBBCBBB>AABBDAAABBAAA??ABD<@===@<@=B<BAAA????
@ATNG8:05189:05327
GATGGTAGGACGAGCGTCTGAGAGGTACTCATTCGTTTCGGAAGAGACAGGTACGTTAATAGTTAATAGCGTACTTCTTTTTCTTGCTTTCGTGGTATTCTTGCTAGTTACACTAGCCATCCTTACTGCGCTTCGATTGTGTGCGTACTGCTGCAATATTGTTAACGTGAGTCTTGTAAAACCTTCTTTTTACGTTTACTCTCGTGTTAAAAATCTGAATTCTTCTAGAGTTCTGATCTTCTGGTCTACGCTCGTCCGCTACCATCGTTCCTTCTGAGTCT
+
::>D@BBC@CCCC@@@CBBBBBBB@CCCDCCCACBBB=BD?C?ABCEFCC@BBBCC@C@CCCC@C@CDCCCCCCC@@@@@@1@CACDDD>CCBB@BCD@DD;;;BDGE@BBDDCCCG@CCB@C@CCCCCCBB@BBCC@CBBBCBBBBCCBB?@?B@CCC@CC@C@CBBBDCDCC@BCCCC=C?B>;;<<;*;BBCD>BBEFDCCCCC@CCDD3AAABB>A@CE@BBDBBBC@CCACCCD?C@A?ABBBEDCCCCCC?BAACD@DD??@<@;@;@BCBBBBA
@ATNG8:05191:05334
GATGGTAGGAGACACGTCGCACACGTACTCATTCGTTTCGGAAGAGACTGGTACGTTAATAGTTAATAGCGTACTTCTTTTTCTTGCTTTCGTGGTATTCTTGCTAGTTACACTAGCCATCCTTACTGCGCTTCGATTGTGTGCGTACTGCTGCAATATTGTTAACGTGAGTCTTGTAAAACCTTCTTTTTACGTTTACTCTCGTGTTAAAAATCTGAATTCTTCTAGAGTTCCTGATCTTCTGTGTCTGATCTGTATCACTACCATCGTTCCTTCTGAGTCT
+
;5<C@DCC?CBBBBCBBBDBBCBBCBCCBCBB?BDDD>CC=B@CCCBBBC>AACBB?B@BDBB?B>AACBBCCA@<><=<=,<<8?AAB=BBBB?AAA=?<;<=>CCC?BBBBCCBB>BB@;?;AAAAA<<<;@>@@8<<?A?>@@@?@?D@>>>9<=@=DD:?:??@@A>>>@<@AA@@6@<>977666(8=9:;0;=;788A<=:17878+8ABBF=A<;;8;AAA=::7;7:;BC@@9=>=B?>><=@@BAAA===@@ABA<BBB@@<@<@:>>>@@@@>
@ATNG8:05191:05360
GATGGTAGGAGACACGTCGCACACGTACTCATTCGTTTCGGAAGAGACAGGTACGTTAATAGTTAATAGCGTACTTCTTTTTCTTGCTTTCGTGGTATTCTTGCTAGTTACACTAGCCATCCTTACTGCGCTTCGATTGTGTGCGTACTGCTGCAATATTGTTAACGTGAGTCTTGTAAAACCTTCTTTTTACGTTTACTCTCGTGTTAAAAATCTGAATTCTTCTAGAGTTCCTGATCTTCTGGGCTGCGCTGATATGCGCTACCATCGTTCCTTCTGAGTCT
+
>CFD?BBD?BCCCCDCBCDDCBB@A@CCDCBB?BAAA=BDAFACCBBA@?@CCABA@C?BCBC?C?CCCBBBBA?<98999)8>;>889.9ABB@CAD@CB;879BAC?AAABCBBB@BBA=A<??BAAAAA=A@@@;??AA@@@AAAAAA>>>A=<==>@@<><>AA???B@@<@>>>>2>:=:=@FCB.==@DH;?>888=>=<<3::::)77::<8<9==:>???@@A<A<B@@===/--9=.7--/@@<:>>??@@@@=>=;===AA<?;?<AAAAAA@>
@ATNG8:05192:05365
GATGGTAGTGCGTGAGAGAGAGACCCAGAAGATCAGGAACTCTAGAAGAATTCAGATTTTTAACACGAGAGTAAACGTAAAAAGAAGGTTTTACAAGACTCACGTTAACAATATTGCAGCAGTACGCACACAATCGAAGCGCAGTAAGGATGGCTAGTGTAACTAGCAAGAATACCACGAAAGCAAGAAAAAAGAAGTACGCTATTAACTATTAACGTACCTGTCTCTTCCGAAACGAATGAGTACTATAGACTATCTGAGACTACCATCGTTCCTTCTGAGTCT
+
=<<B@CCACBBBBBBA@AAAABBBC8BBDADCCBBC@B?AAB;;5<8??<???@::4;;;)<8BBBCBBBAA@B9@:<99=9,=>:<:>>@8@AC@CCCDCDDAB=@@;;7;BB=AADCCDDBBBDEFDBBB@CCCC@BBBBBCCC?B?B;;8;AAABCAA>BBBBBB?BC?99:>??AAC=B?>;999999%9?<=A@BBB??A<?:=<AA:>:=BCCCA;<;BAAA?B@BCC=BBB?ABBCBBCAAAADBB>@AAABBBBBBAB@BB??@@B?D?BBBBBBBB
@ATNG8:05193:05369
GATGGTAGTATATCGCGTCGCTATCCAGAAGATCAGGAACTCTAGAAGAATTCAGATTTTTAACACGAGAGTAAACGTAAAAAGAAGGTTTTACAAGACTCACGTTAACAATATTGCAGCAGTACGCACACAATCGAAGCGCAGTAAGGATGGCTAGTGTAACTAGCAAGAATACCACGAAAGCAAGAAAAAGAAGTACGCTATTAACTATTAACGTACCTGTCTCTTCCGAAACGAATGAGTACTACTCTCAGAGTCACACTACCATCGTTCCTTCTGAGTCT
+
559D9@BBB;;9BBBCCCBBAABBA@CCDAC;;;CF@M@CBBBCEC@CB@E@BB;;4999':4:93=:==4373*73:4444$4<7<.555&59949;695::592439=3>>@<@ABBCCCCCCCBBBB@A=@BAA?BCCBECBB>B?BBB?BBBBBBBB?BBCCBB???9?@@9?=@BC<C@;7ABBAA2>@9?>@@A>==A=B=@>>>;><A?BBC@AAAA@?@?D@CBA;A:979BBBB@AACCBBBBBB???BAA=>=@<<>>>;D?C?B997@<<::;
@ATNG8:05155:05413
GATGGTAGTGTCATATGAGAGTGTGTACTCATTCGTTTCGGAAGAGACAGGTACGTTAATAGTTAATAGCGTACTTCTTTTTCTTGCTTTCGTGGTATTCTTGCTAGTTACACTAGCCATCCTTACTGCGCTTCGATTGTGTGCGTACTGCTGCAATATTGTTAACGTGAGTCTTGTAAAACCTTCTTTTTACGTTTACTCTCGTGTTAAAAATCTGAATTCTTCTAGAGTTCCTGATCTTCTGGGTGTATCAGCGAGTATCTACCATCGTTCCTTCTGAGTCT
+
?:CD@CCACADDCCDBBBBGCLCCCBCBBB@@=@BBB>CE@C?CCCCCCC?CCCCBAB@CDCB?CACCCCCCCCC@BBBBB1AD?BBBC=BBCC@BBC@ED?;:;CCC@CCDEFCCC@BBC@C@CDCB@A9979CCC@CBBBCBCBDCCBD@ABB@DBB?BC?C?BBCBBCBCD?A::::6:>B=::::9*9@>>@=@BDDGDDEBB4;:;;*;ABBCAGACD@CBDDDCC?B?BCCCCC?BBCC=BBCCCCCCCCBBBBCCCCC@BBBCC@C@C@CCCBBB@@
@ATNG8:05162:05403
GATGGTAGAGTATCATGTGTATCTCCAGAAGATCAGGAACTCTAGAAGAATTCAGATTTTTAACACGAGAGTAAACGTAAAAAGAAGGTTTTACAAGACTCTCGTTAACAATATTGCAGCAGTACGCACACAATCGAAGCGCAGTAAGGATGGCTAGTGTAACTAGCAAGAATACCACGAAAGCAAGAAAAAGAAGTACGCTATTAACTATTAACGTACCTGTCTCTTCCGAAACGAATGAGTACACATCGTCGTGTCGTGCTACCATCGTTCCTTCTGAGTCT
+
:<CB@CBBBCC9;;ABBBCBBAAAF@CBB@CBCABA=@<@A@>>9?;9:25245444444$55::<@<=C;<:@8==?====*??@@B>>>2>CD>AABBBBA;;7:;@@<BBB?BBBBCBBBBCAABJCDC@CCDC?AACBBBCC@E@CBB?BAABBBBB?CCDCCC>AA?ABB?B@?>B>BAA?AA@@@2@@>ABBBCCCAA>A>A@?A<A<<<BBB>AAAB@@A@C?BBC>CAA>AAABBCCCBBBAAABBBBBCC@@@CEC@BBAA@<@;?9?BBBBBBB
@ATNG8:05163:05375
GATGGTAGCAGACGTGACAGAGCGCCAGAAGATCAGGAACTCTAGAAGAATTCAGATTTTTAACACGAGAGTAAACGTAAAAAGAAGGTTTTACAAGACTCACGTTAACAATATTGCAGCAGTACGCACACAATCGAAGCGCAGTAAGGATGGCTAGTGTAACTAGCAAGAATACCACGAAAGCAAGAAAAAGAAGTACGCTATTAACTATTAACGTACCTGTCTCTTCCGAAACGAATGAGTACGTGTGCGACGTGTCTCCTACCATCGTTCCTTCTGAGTCT
+
>8<@;@669CEDCBBCBEDCCCCCD@B999;CBCAA<@<@BBBB:939:29<ACDFCCCB2@<@@?BA@?@999,9@;;;;;*;:4:5:99&555.5>>==@?00+0800,000+0@ABCDBCCCBCCCC:::;CCC@C@@?CCBB?C@CBB@B@@@CCDB?AABA@A;?=:000+00000+009=BBBBB1@?<??@@?<<6739:>>8838:??BBB@BB???AA=@=AAA<ABB?BBABCCDCCCBBCBBBB?===@@=A>>:===89399=9=ABAAABB
@ATNG8:05165:05405
GATGGTAGTATATCGCGTCGCTATCCAGAAGATCAGGAACTCTAGAAGAATTCAGATTTTTAACACGAGAGTAAACGTAAAAAGAAGGTTTTACAAGACTCACGTTAACAATATTGCAGCAGTACGCACACAATCGAAGCGCAGTAAGGATGGCTAGTGTAACTAGCAAGAATACCACGAAAGCAAGAAAAAAGAAGTACGCTATTAACTATTAACGTACCTGTCTCTTCCGAAACGAATGAGTACGAGAGAGCACACGTGTCTACCATCGTTCCTTCTGAGTCT
+
445=:>CCBBBBCBBBBBABABEBB@BCC?BBB@AA>B?CCCCCCC@CD?C@BBAA@@@@0@>CAA@@?DCCCD>A@;;;;;*;A=@?BED9DCDADBAACCD;;;;@CD@BBB?BAAABBBBBBBBCCCCC@BB@@>@DBBAAAB?B@CAA>AAAABBCC@BBB????9949?=:@AAAC<===;9999:9$9;<;B=A=;AA?<?=@8:;8>;>@CCC@DDAABBB@C@BBB=DCC@D???AAAAABBB???ABA@@A@><<8816><;@=A=A<AABBBB@?
@ATNG8:05166:05371
GATGGTAGCTCTGCTCTGACTCTCGTACTCATTCGTTTCGGAAGAGACAGGTACGTTAATAGTTAATAGCGTACTTCTTTTTCTTGCTTTCGTGGTATTCTTGCTAGTTACACTAGCCATCCTTACTGCGCTTCGATTGTGTTCGTACTGCTGCAATATTGTTAACGTTAGTCTTGTAAAACCTTCTTTTTACGTTTACTCTCGTGTTAAAAATCTGAATTCTTCTAGAGTTCCTGATCTTCTGGTATACACACTCGCTCGCTACCATCGTTCCTTCTGAGTCT
+
BCDD@CDEECBBBCBBCCCCCCCCCCCCCC??=?AAB=BC?C@BCCDCCCACCCCBADACBBB?C@CDDDCCCCB=;:999'9@<A@AA=ABDE@BCCALC>@@@GFM@BBBBBDDD?BCC?B?BCCCCBBB?CCDD<@@CC?DBDCCCBBBCCC@CCC@CB?C@BBC@CCCCC@BBBBB;B?B@BDCCC2BBBBB>BDCCDCDEBC?CCCC5BAABE?A?AD?BCCCBBB?B?BCDBBA@CCC?CBBACCCCAAACCBBBBBA@;@@@AA?B@B@CCCCCAAB
@ATNG8:05166:05378
GATGGTAGACACGTGTGCTCTCTCGTACTCATTCGTTTCGGAAGAGACAGGTACGTTAATAGTTAATAGCGTACTTCTTTTTCTTGCTTTCGTGGTATTCTTGCTAGTTACACTAGCCATCCTTACTGCGCTTCGATTGTGTGCGTACTGCTGCAATATTGTTAACGTGAGTCTTGTAAAACCTTCTTTTTACGTTTACTCTCGTGTTAAAAATCTGAATTCTCTACGAGTTCCTTGATCTTCTGGGATGTGTGCGCAGTGCCTACCATCGTTCCTTCTGAGTCTA
+
--6738D@A?@A0//999<BB@BDCAAAB@A@:;@@<4;;8=7<:;;<<@:B>=AA6:65<<<9=6::<<<;;:?,33777'33,3333(39994:984/0)///69946888?ABB@??@=F7<;>>>>>>=AA??=>>>@=>>>>>?AA;7//)/./.334;4>>88868570577::,94:667666(5=;;<0535/..688:.7777(59977373//.553/..3.3(.(.54550...3,35546...8777855/557/568899>;?;AAA=@=:--
@ATNG8:05167:05384
GATGGTAGCTCGCTGATGATATCTCCAGAAGATCAGGAACTCTAGAAGAATTCAGATTTTTAACACGAGAGTAACGTAAAAGAAGGTTTACAGACTCACGTAACAATATTGCAGCAGTACGCACACAATCGAAGCGCAGTAAGGATGGCTAGTGTAACTAGCAAGAATACCACGAAAGCAAGAAAAAGAAGTACGCTATTTAACTATTAACGTACCTGTCTCTTCCGAAACGAATGAGTACGAGAGAGCACACGTGTCTACCATGTGTTCCTCTGAGTCT
+
554;7=555>666=>>>?@;;;;;;6;<<7;;:999496445566>9>>7;383333333$35:99///////(/94444&4;./)//)////<<<9=<544.44.49:3:;;;<<>?666;9<;5505=<<9====>=::475://)///::::;8///7:958858=>8=>8881777166666'660///5799222'20668=5:577<<:6:///6//)3488=6=88478:///:::<=?9244=<;:;<822.3.2,,,,,(,(-23366665
@ATNG8:05168:05404
GATGGTAGTATCTGCACACTCTGTCCAGAAGATCAGGAACTCTAGAAGAATTCAGATTTTTAACACGAGAGTAAACGTAAAAAGAAGGTTTTACAAGACTCACGTTAACAATATTGCAGCAGTACGCACACAATCGAAGCGCAGTAAGGATGGCTAGTGTAACTAGCAAGAATACCACGAAAGCAAGAAAAAGAAGTACGCTATTAACTATTAACGTACCTGTCTCTTCCGAAACTAATGAGTACACACTCTCATATGACACTACCATCGTTCCTTCTGAGTCT
+
::@A8;::;:99555==FCGCAAAC<CCDACAAA;;9;?BBBCBCC@CC?B=??=<<<<;';-333349=333=5:466>>>):939.555&5<=>BCCCCCCCB?A?;;6;;C?CBBACBCCCBBBBBB@@<@ABB@CCCDCAAA@D?C@@=@@@BCCCC@BB@@>C;@@49886;;==?8@>>9?BBBB3BB>BB@787>AC1835:<<294:ABAB>@@@@?AA?B>AAA=ABB@B???AA?ABBBB>>>B<88=::=<@>?<?///;6:6:6:9=??@A<
@ATNG8:05169:05402
GATGGTAGCTATACGTATATCTATGTACTCATTCGTTTCGGAAGAGACAGGTACGTTAATAGTTAATAGCGTACTTCTTTTTCTTGCTTTCGTGGTATTCTTGCTAGTTACACTAGCCATCCTTACTGCGCTTCGATTGTGTGCGTACTGCTGCAATATTGTTAACGTGAGTCTTGTAAAACCTTCTTTTTACGTTTACTCTCGTGGTTAAAAATCTGAATTCTTCTAGAGTTCCTGATCTTCTGGAGATACACATGATACTCTACCATCGTTCCTTCTGAGTCT
+
A@@CACBBBBBBBCCFFDDCCCCCCCCDCCCCACGDD=BB@C@BBBBBBB@BBBCB@B?BABC?C?BBB??ACDD@AAAAA2@C<ABBB=BCCC?BBB?AA798:ABD?BBABABBB?BB@<@;@>>==>>><@@@@;??AA>>>A???>>>===<;;;=AB<>;>AE???ABB;>>AAA5A>E<=:999+9<777)--6---7:95@9@>>9*9999:6;6:?;>>>AAAA:=:=@AAAA8;;><>??BB?@>>>BB???==>AA=???@@9=:=;>AA??>AA
@ATNG8:05175:05372
GATGGTAGTATAGAGCTCTACATAGTACTCATTCGTTTCGGAAGAGACAGGTACGTTAATAGTTAATAGCGTACTTCTCTTTCTTGCTTTCGTGGTATTCTTGCTAGTTACACTAGCCATCCTTACTGCGCTTCGATTGTGTGCGTACTGCTGCAATATTGTTAACGTGAGTCTTGTAAAACCTTCTTTTTACGTTTAACTCTCGTGTTAAAAATCTTGAATTCTTCTAGAGTTCCTGATCTTCTGGGCAGATCTCTCACACCGCTACCATCGTTCTTCTGAGTCTA
+
=@@@<@@B@BCC@=>C:66>>@<CCBBBAB;;8;BCE>BB@D@BAABCBC@DCBCB@B=??BB@B@CBBBBBA?A@773??.3445==?5====?ABB?AA5993>37/3;>?>>@B:>=?=B=@;;;@>>>;>>BB<A;;;AA@@@B@>>?>?>5;;;8==:?<@@AAAAA?@788A@A2A<A7::???/??=??0727::<;<<::4::::)9880696949<;>::8A;;7;=@?>>;;05659)//56669@?><;99*//688598=:@9@@13332229,,
@ATNG8:05183:05371
GATGGTAGGCGTGTGAGAGTCTGCCCAGAAGATCAGGAACTCTAGAAGAATTCAGATTTTTAACACGAGAGTAAACGTAAAAAGAAGGTTTTACAAGACTCACGTTAACAATATTGCAGCAGTACGCACACAATCGAAGCGCAGTAAGGATGGCTAGTGTAACTAGCAAGAATACCACGAAAGCAAGAAAAAGAAGTACGCTATTAACTATTAACGTACCTGTCTCTTCCGAAACGAATGAGTACGATGAGATCTCGTGTGCTACCATCGTTCCTTCTGAGTCT
+
CDCG@CBA?ACDCCBCCCCBBBBBB>BCCACCCCBB?B?BBCCBCB?CC@B?@?B:::::);=ABAAABCDCBB?BBA@???.?@9?8==?5?@C@DCCCBBBBB@C@>;7;AA7;;@@@@>>>DD?>???>=AAAA:>>>AAAAA:>:>=B>BBAA@@AC>BBB>==;=B>BBC>BBBBB>@?@;98998(6818=>=>>>>?;?;???@<@<@AAAA;AA==;;;;A;AAD:@BB@BBBBAAABBBCCCC===>>>A@:8:@@:>>BBB?B@A=A@AA@@:;
@ATNG8:05189:05396
GATGGTATATCTGTCTACGAGAGCCAGAAGATCAGGACTCTAGAAGAATTCAGATTTTAACACGAGAGTAAACGTAAAAGAAGGTTTTACAAGACTCACGTTAACAATATTGCAGCAGTACGCACACAATCGAAGCGCAGTAAGGATGGCTAGTGTAACTAGCAAGAATACCACGAAAGCAAGAAAAAGAAGTACGCTATTAACTATTAACGTACCTGTCTCTTCCGAAACGAATGAGTACACACTCTCATATGACACTACCATCGTTCCTTCTGAGTCT
+
:88?7::@ABBBBBB@==>@;@<>:==><>CCDCC?B@@ECCBC@CD>A::9:9999*389>///:88//0*9<;;;;.9C;A2;;;*;@A?BCCCCCCBB?B?AB?BAA@CCBBCCCCCCCCCCCBB?ACCB>ABAABBBB?C@C@A?ACDCDCAA>ABCCBB?BB?BBA9>>@@@9@?@=ACCCC3BB?B@@@@@@AA:>:=A@?;>;>ABBB?BAAAA@@<?;?AB=BCC?BBBBBE?@@?AABBBB?>>BBB@@?==7;@?;;6;8?7<>?B@798
@ATNG8:05189:05417
GATGGTAGCATCATGCATATCTCACCAGAAGATCAGGAACTCTAGAAGAATTCAGATTTTTAACACGAGAGTAAACGTAAGAAGAAGGTTTTACAAGACTCACGTTAACAATATTGCAGCAGTACGCACACAATCGAAGCGCAGTAAGGATGGCTAGTGTAACTAGCAAGAATACCACGAAAGCAAGAAAAAGAAGTACGCTATTAACTATTAACGTACCTGTCTCTTCCGAAACGAATGAGTACGATGAGAGAGCTCTCTCTACCATCGTTCCTTCTGAGTCT
+
BBBE@BBCCCCCCCCCCBBBCCDCC?@@B@DCBBBB?B?BCCDCCC?CC?C?A@A9:999$76?=?CAAAAAB?6=:??>;?:?C?B?BBB7BCC@CCDDCFCDB?A>AA<ACC@CCCCBCCCFCCCCCCCC?BBCC?AAAAACBC?C@CBB?BBCCCCCC?CDBB?><?C;??B?AAAAA9??=9>=???1?D?B???BBA??;>;==>?9>9=@CCC?CB@@ACD@CABBB=BCC@CABBCCBAAACCCBB@A@BBB@@@@@@>@=??A;?;@>ABBCCB>>
@ATNG8:05191:05376
GATGGTAGAGTATCATGTGTATCTCCAGAAGATCAGGAACTCTAGAAGAATTCAGATTTTTAACACGAGAGTAAACGTAAAAAGAAGGTTTTACAAGACTCACGTTAACAATATTGCAGCAGTACGCACACAATCGAAGCGCAGTAAGGATGGCTAGTGTAACTAGCAAGAATACCACGAAAGCAAGAAAAAGAAGTACGCTATTAACTATTAACGTACCTGTCTCTTCCGAAACGAATGAGTACACATCGTCGTGTCGTGCTACCATCGTTCCTTCTGAGTCT
+
45;<7<=969??@@A@A99:BBA@9.5495445<>?:???;;??>>966269=:::=999(>7<>>B>>A996B;B>99999$5A9>9@>=0=9516BBABB@@@=@5;:<>986::///<@CCBBBBBB;;7;A@@<AB@@@?@?:==@;;4;;>>?@BC@CBDCA@<00,00/)///33(37728:=<<+33/3:9:B=B=?=@=@<<<)/*/5<>>;@955>??;@>@AB:@??;>@@ACC>>>B??AA@@@@??CCBBBBB=??A@?:@3929@<<<<98
@ATNG8:05149:05467
GATGGTAGTAGTACACTAGTCATACCAGAAGATCAGGAACTCTAGAAGAATTCAGATTTTTAACACGAGAGTAAACGTAAAAAGAAGGTTTTACAAGACTCACGTTAACAATATTGCAGCAGTACGCACACAATCGAAGCGCAGTAAGGATGGCTAGTGTAACTAGCAAGAATACCACGAAAGCAAGAAAAAGAAGTATGCTATTAACTATTAACGTACCTGTCTCTTCCGAAACGAATGAGTACTGTATCTATGTGTGCGCTACCATCGTTCCTTCTGAGTCT
+
::?@?@CCCBBB>>BBBBBBCC@A@@BBBAGBAABB>B?BEDCBCBACDAEADCA@@AA@,??AAADBBA@999/9?;:555$5:494;<;0<;;;;B@BBCC@C?@?CBACA@<@@;;;ACCCCCBBCCCC@CDBB?CAAABBCC@C@@@@>ABBADDBB????C:0,0@*0/81::=>?.7395//000'00)/8<:<>B>>:=:>AAA=D=@@BAA=:::@A@A@C?BBD>DBA>ABBBCCBAAACDBBBBB???A>?>@==9=@@@@<@<><>AE@?:::
@ATNG8:05151:05437
GATGGTAGAGTACAGTGTAGTAGACCAGAAGATCAGGAACTCTAGAAGAATTCAGATTTTTAACACGAGAGTAAACGTAAAAGAAGGTTTTACAAGACTCACGTTAACAATATTGCAGCAGTACGCACACAATCGAAGCGCAGTAAGGATGGCTAGTGTAACTAGCAAGAATACCACGAAAGCAAGAAAAAGAAGTACACTATTAACTATTAACGTACCTGTCTCTTCCGAAACGAATGAGTACTACTCTCAGAGACACACTACCATCGTTCCTTCTGAGTCT
+
;5568<<=;;;>555;666<<;<<E@CCEFDC;;;@<@<AAAAAAB?BC?B?AA@9:999):8>?<@=BBC:@A<ABAAAA7>A=@2;;;&95549<B??@AAB@C@AA<@;;6;BAABBBBC;:9?@@@@8@9998<88=>AAB@C@DBB?BCCCCA@@@BBABBB>BC?BBB>BBBBC<<886;;;<<.<@:@>??B;::E<?;BAB=:><;;;@@:>A888;><A=CCC:BAA;??D????A@?>=>AAA<>>::;;=<=@=BB@??;?8=8=;:<><:6
@ATNG8:05152:05468
GATGGTAGTGTGTCTCTGAGAGTAGTACTCATTCGTTTCGGAAGAGACAGGTACGTTAATAGTTAATAGCGTACTTCTTTTTCTTGCTTCGTGGTATTCTTGCTAGTTACACTAGCCATCCTTACTGCGCTTCGATTGTGTGCGTATGCTGCAATATTGTTATCGTGAGTCTTGTAAAACCTTCTTTTTACGTTTACTCTCGTGTTAAAATCTGAATTCTTCTAGAGTTCCTGATCTTCTGGGTGTATCAGCGAGTATCTACCATCGTTCCTTCTGAGTCT
+
448=8===6:6;><<<<;;;;;=>>;<;=BBC?B:::5;B@B?BCCBBBC?;;;;@=B>CCCB?B@CCHCGGHCCBCB@==+50)000*/;/5.5<<756.5=<9@A@A???A@@@<?@@:>;?BB?@<9949@<@?CAAACE@@:95<>:==8=9:6=>:>>>996:<@@@?@@AAA7A=B8::CCC3BB@@@:999@@@@@@@2955&5999;9;:?=8;;6559B8>:>9449=8=<>>5>9;99:99>:99DFIBBAA=9:994.4393944/7///
@ATNG8:05154:05457
GATGGTAGCGCGACGAGCGTAGACCCAGAAGATCAGGAACTCTAGAAGAATTCAGATTTTTAACACGAGAGTAAACGTAAAAAGAAGGTTTTACAAGACTCACGTTAACAATATTGCAGCAGTACGCACACAATCGAAGCGCAGTAAGGATGGCTAGTGTAACTAGCAAGAATACCACGAAAGCAAGAAAAAGAAGTACGCTATTAACTATTAACGTACCTGTCTCTTCCGAAACGAATGAGTACGATGAGATTCGTGTGCTACCATCGTTCCTTCTGAGTCT
+
@CBB?BCBBBBBBBDCCCCCBBCDD>BCCACBCEBB@C@BBBCCCC?CB?C?A??98877)8>?ABBCCCFAA?8=>9;;;;*;D@D7;;;6<BB?CDECCCCBA?B@BB@BCD@CCCDDDDCCCCBBBBCC@DBBB?BBBBABBC?D?C@A?ACCCCACC?CAAACC?DC?AAA>BABBA;???=ABBCB3BC?BAAABBABB<B;??AA<@<@=A@A=A@??@@@=A=ABB@BCC?CBBAABCBBBAAABC?B>>>>ABBBB=??>;?<?>A=AAABBBBB
@ATNG8:05157:05433
GATGGTAGTGTCATATGAGAGTGTGTACTCATTCGTTTCGGAAGAGACAGGTACGTTAATAGTTAATAGCGTACTTCTTTTTCTTGCTTTCGTGGTATTCTTGCTAGTTACACTAGCCATCCTTACTGCGCTTCGATTGTGTGCGTACTGCTGCAATATTGTTATCGTGAGTCTTGTAAAACCTTCTTTTTACGTTTACTCTCGTGTTAAAAATCTGAATTCTTCTAGAGTTCCTGATCTTCTGGGATGTGTGCGCAGTGCCTACCATCGTTCCTTCTGAGTCT
+
CCDD@CCCCBBCBBCCCCCCBBBDDBCCCCBB>BDED=BB@C@CCCDCCCACHCCC@C@CCBC@B@CDFCBBCCB@?@@@@0?A>A@AA<BCDC@CCCAEE@AAABBC@CCDFCCCC@ECB?B@CCCCDCCC?BBDC?BBCDCCCCCCDCCDBBB?CCC@BB?AAACCCBBCCB<B:9:9.;>C=;;;;;*;BBBD=BBEDEFHCCB?BBBB2BDCCD@C@CD@CDDBB:969<@@ABCD@BBCC=C:;;CGGGBBBCCDC@CHDADBBBC@C@E@CCCCCCBE
@ATNG8:05157:05436
GATGGTAGATATATGCACGCTCTACCAGAAGATCAGGAACTCTAGAAGAATTCAGATTTTTAACACGAGAGTAAACGTAAAAAGAAGGTTTTACAAGACTCACGTTAACAATATTGCAGCAGTACGCACACAATCGAAGCGCAGTAAGGATGGCTAGTGTAACTAGCAAGAATACCACGAAAGCAAGAAAAAGAAGTACGCTATTAACTATTAACGTACCTGTCTCTTCCGAAACGAATGAGTACGTGTGACGTACGTGAGCTACCATCGTTCCTTCTGAGTCT
+
BDDC@DCCDBBBBBCCICCCBCCCB@CCC@CBBCAB?A?BACAAAB@AA>A@BBCBCBBB3B@CBAAABBBBBE>A?;::::)9B;A?BCC;CCC@CCCCCBBCC@C@AA?ABB@CCCCCCDBBCCBBABBB?BB??>@CCB@@@B@C@CBB@BCACCBBA>AACCC@=>>9000+00=@>8>993:@AAA3AA?BAABDDAAA:=:===>1838BCCC@BA@@?AB@C?BCK>BBB?BBBBBBBBBCCCBCBBBBBBCBBBABB?C999@9?9?====>;;;=
@ATNG8:05161:05440
GATGGTAGCACGAGTCACTCATATCCAGAAGATCAGGAACTCTAGAAGAATTCAGATTTTTAACACGAGAGTAAACGTAAAAAGAAGGTTTTACAAGACTCACGTTAACAATATTGCAGCAGTACGCACACAATCGAAGCGCAGTAAGGATGGCTAGTGTAACTAGCAAGAATACCACGAAAGCAAGAAAAAGAAGTACGCTATTAACTATTAACGTACCTGTCTCTTCCGAAACGAATGAGTACTATGTAGAGCTCTATACTACATCGTTCCTTCTGAGTCT
+
@@@E@CCBB@@@CCCCBBBBBCBBB@CCC?CCCEBB@C@CCCBBBCABC@C@CCCA@@@@0??BB@@ACCCCBD=@@@@AAA0AC@G@CCC;DBB@BBBBDDC::8;=AC>BBE?BBBAB@BDEEABBA@@C?BBBB@BBBCBBBB>A?A@@>ACBBBDBB?BBDCAA>AB<A@A=???==5=9949CEDC3BC@@@?BBBB@@<@=AA>?:>=BBBBA>AB@@@@@6:6:AB=BBC?BBBCCCCCCCBAABCCC=>=A;;;==>>>AAA<@<@8;;???=>=
@ATNG8:05163:05449
GATGGTAGCTATACGTATATCTATGTACTCATTCGTTTCGGAAGAGACAGGTACGTTAATAGTTAATAGCGTACTTCTTTTTCTTGCTTTCGTGGTATTCTTGCTAGTTACACTAGCCATCCTTACTGCGCTTCGATTGTGTGCGTACTGCTGCAATATTGTCAACGTGAGTCTTGTAAAACCTTCTTTTTACGTTTACTCTCGTGTTAAAAATCTGAATTCTTCTAGAGTTCCTGATCTTCTGGGTGTATCAGCGAGTATCTACCATCGTTCCTTCTGAGTCT
+
BBBC?CFCCC@ABCCCCBBBEECCCCCCDCBB@BCCF=CC@C@CCCCCCC?CCDAA?A@BBBC?B?BCCDAAACC?BBBBB3BC?BAAA9BBCB?BAB>BC>889DBB?BBBBBBBB>BBB>B?@BAAA;;;;?AAA<A@@>88:>>BB@@@@@@=>>><?AAA<AA@@@A?AA=C????6?;>;><;;;,<=;;;,//6676=A@?9<===.<@BA@<@=AA<???A??@;@;@ABBAA7;;@@:><<AAADAAA>>>@@>ABA:@::8>:>;A9>>>>>???
@ATNG8:05166:05465
GATGGTAGCTCGCTGATGATATCTCCAGAAGATCAGGACTCTAGAAGAATTCAGATTTTTAACACGAAGAGTAAACGTAAAAAGAAGGTTTTACAAGACTCACGTTAACAATATTGCAGCAGTACGCACTATCGAAGCGCAGTAAGGATGGCTAGTGTAACTAGCAAGAATACCACGAAAGCAAGAAAAAGAAGTGAACGCTATTAACTATTAACGTACCTTTCTCTTCCGAAACGAATGAGTAACATAGATATACGTATAGCTACCATCGTTCCTTCTGAGTCT
+
8::@>AB;55@A=@BDCCBA@>@00)//:2//6<;>7@BBC@A@B@CB<@8::AACCCC3C590=00*0=<;<?7/46==<<*55055<;;0@9989BBBBCBBB>A?AB?A@@>AA@@?@?ABBAAABCDA@@@45554;:::5:7<::7;==>ACCC@BAA==@9==;0//:===BB;;8;633377'8838///(/99/34035::3403177733177.8:=<6<4333)7337<966//*/999:CC778?=?@A>>?BAA<?;CBB>@6:6:BA:::AA
@ATNG8:05180:05443
GATGGTAGTCTCAGATAGTCTATAGTACTCATTCGTTTCGGAAGAGACAGGTACGTTAATAGTTAATAGCGTACTTCTTTTTCTTTGCTTTCGTGGTATTCTTGCTAGTTACACTAGCCATCCTTACTGCGCTTCGATTGTGTGCGTACTGCTGCAATATTGTTAACGTGAGTCTTGTAAAACCTTCTTTTTACGTTTACTCTCGTGTTAAAAATCTGAATTCTTCTAGTGTTCCTGATCTTCTGGGTCTCTCTCTCACGCACTACCATCGTTCCTTCTGAGTCT
+
BBCC@CCBBBCDCCCCDCBABCCBBCCCCCBC@BBCC=CDAC@CDAACAA@CCCCC@C@CDFD?B?BBCAA000>;<<<<<,///(4@<C6BCCB?CAC=@B9;;CBCF@CCCC@AABABBB@B?C:9:BCBB@BCCE@DCCBBCDCDBBBCBCCC?CBB@BB@D?BBDCBBBCC@CAAAA9A?C<BAAAA0@BCCD>A;;;BBDBBB5;;;;*;;;;C?B>BB?BCBBBBB?A@CCCBEM?@@CC=BBACA@@CA@@@BBBCDCCACCBCC@E?B?BDBBBBBB
@ATNG8:05181:05457
GATGGTAGTATATCGCGTCGCTATCCAGAAGATCAGGAACTCTAGAAGAATTCAGATTTTTAACACGAGAGTAAACGTAAAAAGAAGGTTTTACAAGACTCACGTTAACAATATTGCAGCAGTACGCACACAATCGAAGCGCAGTAAGGATGGCTAGTGTAACTAGCAAGAATACCACGAAAGCAAGAAAAAAGAAGTACGCTATTAACTATTAACGTACCAGTCTCTTCCGAAACGAATGAGTACTGTATCTATGTGTGCGCTACCATCGTTCCTTCTGAGTCT
+
@:?D@BBACCFEJ@CABBBAABCCFABBB@CA@@::5;?BBBCCDD@CC@C@CBBBCCDD2C?CCCCCCBB???9?@ABBBB5BB?B:CCC;CCCACGCCBBB;;7;?AA>B@@<@@BABBDDBBBBCCDCC@BBBB>@????@CB@C@DAA?ADCCCDBB@BABBAA>AD=@@A999CCC?C?>;::9999%9>;894>::@@><>;=@AD:A<@@AAA=AA@AAAA?B?BBC>BBB@CBBBBBBBBCCBBBCBBBB>>@???>><>@??B6;5;8=======>
@ATNG8:05183:05442
GATGGTAGATACTCGCTGATACACCCAGAAGATCAGGAACTCTAGAAGAATTCAGATTTTTAACACGAGAGTAAACGTAAAAAGAAGGTTTTACAAGACTCACGTTAACAATATTGCAGCAGTACGCACACAATCGAAGCGCAGTAAGGATGGCTAGTGTAACTAGCAAGAATACCACGAAAGCAAGAAAAAGAAGTACGCTATTAACTATTAACGTACCTGTCTCTTCCGAAACGAATGAGTACTACTCTCAGAGACACACTACCATCGTTCCTTCTGAGTCT
+
@;;=:::=?0//;///69@>@BBBB<>@A<0//<00*906@ABBBC@BA>A=??@9::99)91<;:A?>@:8;=5;;;4444$495:5<<<0<==<>CCCDCA@A@B?BCACCC?BBB@@@D>ABAB@@@@A=@@@B7;:@C@?@B=B=@:904@9459:A=ABBB=C><<9;;;69988818::7@CDCD3BB=AA@@BBBB@<@:?>::4::=;@@A>@@@:98899?BAC<??><>AAAAAABBCBBBBCBA@@BB=BB@8:058;68286:/5//.5578
@ATNG8:05185:05459
GATGGTAGTATCTGCACACTCTGTCCAGAAGATCAGGAACTCTAGAAGAATTCAGATTTTTAACACGAGAGTAAACGTAAAAAGAAGGTTTTACAAGACTCACGTTAACAATATTGCAGCAGTACGCACACAATCGAAGCGCAGTAAGGATGGCTAGTGTAACTAGCAAGAATACCACGAAAGCAAGAAAAAGAAGTACGCTATTAACTATTAACGTACCTGTCTCTTCCGAAACGAATGAGTACACACTCTCATATGACACTACCATCGTTCCTTCTGAGTCT
+
9::@?CCCBBBCAAAA;;9BABCCCACBCACCBB;;9;@BCBCCDA?A@;@<?@A99999):<ABCCAA@BBDF>??@BBAA3AA>A5;;;.;A@=AAAABC@@@?B?@@=@CC<@@@@@CCCCBAAAC@@@>CAAB?@@@CLDCC?B?B;;8;CBBBAAA=:::CBB?BB@@??>A?9::,8<<:?AAAB3BC@BBBBDBEAA;@<A@AA<?<?@CAB?ACCBCBB?B?AAA<ABB=AABA???BCCBCCCB????BBBBBBBB=BBBBD=A>A?BBCBBCBB
@ATNG8:05188:05457
GATGGTAGGACGAGCGTCTGAGAGGTACTCATTCGTTTCGGAAGAGACAGGTACGTTAATAGTTAATAGCGTACTTCTTTTTCTTGCTTTCGTGGTATTCTTGCTAGTTACACTAGCCATCCTTACTGCGCTCGATTGTGTGCGTACTGCTGCAATATTGTTAACGTGAGTCTTGTAAAACCTTCTTTTTACGTTTACTCTCGTGTTAAAAATCTGAATTCTTCTAGAGTTCCTGATCTTCTGGTGTCTGATCTGTATCACTACCATCGTTCCTTCTGAGTCT
+
455?8<CB?A;;9:;:BBCBBBBB?BBCDDBB?BBBD>BB?B@BCCCCDC@BBBAA=A?BBCC@C@CCCCCCBBD@BBCCB0;;6:ABB=CECC@CHI@CC?ABADDHADCCDBBCC@BBC@B@DBBAAB@@@BBC@CCCCCCBBBCECCBBBC?BBB@@@>@@CCBBCBBBCACCCEF<D@B?CBJJJ5CCCCC>CBBCCCCBBB@CCCC5BCBAA?A=@E@CCDDBBA?A=AABEEG@CBC?BAB;;;BBCCGIICCCCCDE@CCBCD?C?CADECBBB@A
@ATNG8:05193:05452
GATGGTAGCAGTCGTGACAGAGCGCCAGAAGATCAGGAACTCTAGAAGAATTCAGTTTTTTAACACGAGAGTAAACGTAAAAAAGAAGGTTTTACAAGACTCACGTTAACAATATTGCAGCAGTACGCACACAATCGAAGCGCAGTAAGGATGGCTAGTGTAACTAGCAAGAATACCACGAAAGCAAGAAAAAAGAAGTACGCTATTAACTATTAACGTACCTGTCTCTTCCGAAACGAATGAGTACGTGTGACGTACGTGAGCTACCATCGTTCCTTCTGAGTCT
+
<<AC@C@ACBB@@@CCBCCBCBBAA=ACC?BBBCBC@B>BBA;;9A:==>A>ABBBBBBB)B=AAACCGBBCDE=@;;94444#99.5.555&5;<9>>6;9A@:;8;=AB?CCC?A@AAB;;;ECBBBCCCC?CCBB?A@AACCBB>B@B@@>ABBCCCBB?BBCCCB?9959A>9>>777.3:<8?BBBBB)BB?>?=BCC@@@<?:=>?B=C<==ACC@CCBAAAA=@=AAB;BAC<@@BBFBBCFCAABAAC???BB???BBB?CBBAA=A@B?BBB@@@AA
@ATNG8:05151:05485
GATGGTAGGCACTGCGCACACATCCCAGAAGATCAGGAACTCTAGAAGAATTCAGATTTTTAACACGAGAGTAAACGTAAAAAGAAGGTTTTACAAGACTCACGTTTAACAATATTGCAGCAGTACGCACACAATCGAAGCGCAGTAAGGATGGCTAGTATAACTAGCAAGAATACCACGAAAGCAAGAAAAAAGAAGTACGCTATTAACTATTAACGTACTGTCTCTTCCGAAACGAATGAGTACTATAGACTATCTGAGACTACCATCGTTCCTTCTGAGTCT
+
;;:<<=<<6;/////55>>CCBCB@=B@@<@ABBBC>B><CBBBCC?BB?B=AA::4449':4973:::<988808895555$5<496<>>0>;;6;@6:5;;444)47::5;5505::9?969>?@@999CD@AAAA8::9AA?@A=A=?@?<?CA?@@??;?AA@AA???:??;6;;:::599;4//////$/72./.668866262787<2=498<00/::::;;38(///)///(/888?::?>><::=525@BBB=@@@BB<??@??;@;@299???999
@ATNG8:05160:05486
GATGGTAGTGTCATATGAGAGGTGTACTCATTCGTTTCGGAAGAGACAGGTACGTTAATAGTTAATAGCGTACTTCTTTTTCTTGCTTTCGTGGTATTCTTGCTAGTTACACTAGCCATCCTTACTGCGCTTCGATTGTGTGCGTACTGCTGCAATATTGTTAACGTGAGTCTTGTAAAACCTTCTTTTTACGTTTACTCTCGTGTTAAAAATCTGAATTCTTCTAGAGTTCCTGATCTTCTGGAGATACACATGATACTCTACCATCGTTCCTTCTGAGTCT
+
::<=<>>CEEBBABBBEFCCCBDCCCCDCBB@BCDD>CC@K@BBBCBED?DCGBC@CADDCDAB@CHHCCCB@@:ABBCB2BC?@@CC=BCAA=AAB=BB@CBBBBC@BCCCCCDC@CBB@B@DCCBBA@@>AA@@=ABBBBBBCBEDDCBBBA?BBB@BHAH@BABDCECBB@C;;;;6;>F5;<;;<*;AA@B7;;ECCCCCCG@CGGC5@@@@A=@>AA?BBBBAAB6;9;CBBDE>@@A?ABBBBCHCBBBCBABBABAB?BBBBC@C@B@BBCDCBAB
@ATNG8:05165:05512
GATGGTAGTATATCGCGTCGCTATCCAGAAGATCAGGAACTCTAGAAGAATTCAGATTTTTAACACGAGAGTAAACGTAAAAAGAAGGTTTTACAAGACTCACGTTAACAATATTGCAGCAGTACGCACACAATCGAAGCGCAGTAAGGATGGCTAGTGTAACTAGCAAGAATACCACGAAAGCAAGAAAAAGAAGTACGCTATTAACTATTAACGTACCTGTCTCTTCCGAAACGAATGAGTACACATCGTCGTGTCGTGCTAATCGTTCCTTCTGAGTCT
+
A?AJ?CCCCCCCBBBCBBBABACCDGCCC=CCCC@@>B@DCCCCCC?CC@C@CCB@@@@@0@?CCCABBCC@@@;?A@ABBB5BC@C=AAA7ABB>BICCCCCBB?B@CC?BBB@BCCABBCCCCAA@BB@@?@DCC?ACCCCCBB>B?B??<?BBBBDCB?BCCBBB@BB?AAA=@A???8>AA?BCDDC2CC?AAABCFA??;?<@@AA=A=>>CAA>ACBBBBB@D?AAC>CBA?ACCCCCCCCBBAABBBBBCCDBBAAB@BCCC?C?C?BBDBBBAB
@ATNG8:05170:05509
GATGTAGATACTCGCTGATACACCCAGAAGATCAGGAACTCTAGAAGAATTCAGATTTTTAACACGAGAGTAAACGTAAAAAGAAGGTTTTACAAGACTCACGTTAACAATATTGCAGCAGTACGCACACAATCGAAGCGCAGTAAGGATGGCTAGTGTAACTAGCAAGAATACCACGAAAGCAAGAAAAAGAAGTACGCTATTAACTATTAACGTACCTGTCTCTTCCGAAACTAATGAGTACTGTATCTATGTGTGCGCTACCATCGTTCCTTCTGAGTCT
+
?AA??CDCCBBBBDCCCCECDCCC>CDD?BBBCBB@B?BBBBCBC?AC@CAGBA?????.?>AFCDBBBC?>>7<>9:;;;*;C@C5;;;-;@A<ABABICCCC?B?AA=AAA?BBCCDCCDBCCCCCBBB?BCBB@CCBBBDCB?B@CCB?BBBDCCCC?BBBBBB?CC?ABB>AABAA<AA@<@A@@A2AA?BBABCCCB@<@<@A@@=?;?@BBA>AC@@?DB?B?BFG>CBB?BBBBCCCBBBBBB>>>BBBBBAAACCC?A@>>B?@;@:==@@@???
@ATNG8:05173:05474
GATGGTAGGCGTGTGAGAGTCTGCCCAGAAGATCAGGAACTCTAGAAGAATTCAGATTTTTAACACGAGAGTAAACGTAAAAAGAAGGTTTTACAAGACTCACGTTAACAATATTGCAGCAGTACGCACACAATCGAAGCGCAGTAAGGATGGCTAGTGTAACTAGCAAGAATACCACGAAAGCAAGAAAAAGAAGTACGCTATTAACTATTAACGTACCTGTCTCTTCCGAAACGAATGAGTACCTCTCAGACGCTCGTCCTACCATCGTTCCTTCTGAGTCT
+
488939;@056;;<BCBBBBDDCB=7=@@9:9;FDC@BF;;;CBCC?BB?A>ABBBCCCC5C@CEEBBBBBBDD=B>:9999)9@;@?CBB:D??;??>?@@?893803<6@;>;>::;???>>>@AA@?>>:>@BB<A@@@>>>A;@;?AC@B>>>BBBB?BAAABB?AB?@>><?ABBB>BBC?AABBA2AC>A=?>?>>>?;?:==BB7:7:>>::7:AA>>>C;>;>AE:>AA?BBCBBBB?BCBBBBBAAA@A<AA?>AA<AACCC?B?B?BBBABBBB
@ATNG8:05177:05504
GATGGTAGGCGAGAGTGAGACGCAGTACTCATTCGTTTCGGAAGAGACAGGTACGTTAATAGTTAATAGCGTACTTCTTTTTCTTGCTTTCGTGGTATTCTTGCTAGTTACACTAGCCATCCTTACTGCGCTTCGATTGTGTGCGTACTGCTGCAATATTGTTAACGTGAGTCTTGTAAAACCTTCTTTTTACGTTTACTCTCGTGTTAAAAATCTGAATTCTTCTAGAGTTCCTGATCTTCTGGTGTCGTCTATCATGTACTACCATCGTTCCTTCTGAGTCT
+
?;@B@CCB@BB@@@@@DCDDDCBBCDDBBCAA?BCFE=BB@B>BCDCCCC?BBCCC?C@CCCC@C@BBBBBCCBA=AA?=A+B@=BBBD>EBBB?A@@;?@;><>BBB?BAAABBBC?BB@=A=AAAAA???<@AAA<AAA?@@@@@@@AA>==@<<=<=<<7;7:BB??>AAA<A>>>>3>;><>?DDD.>>==<7=>AA@@@=<<6<=<=.=@@@A<A;?>;AABB===;@;@AAAAA:?>>9888AC><=>@==>A=>=A>>:=AAAA<A<A<A@>><<>A
@ATNG8:05178:05490
GATGGTAGGACGAGCGTCTGAGAGGTACTCATTCGTTTCGGAAGAGACAGGTACGTTTAATAGTTAATAGCGTAACTTCTTTTTCTTTGCTTTCGTGGTATTCTTGCTAGTTACACTAGCCATCCTTACTGCGCTTCGATTGTGTGCGTACTGCTGCAATATTGTTAACGTGAGTCTTGTAAAAACCTTCTTTTTACGTTTACTCTCGTGTTAAAATCTGAATTCTTCTAGAGTTCCTGATCTTCTGGCGCGTTGTATGTCGCCTACCATCGTTCCTTCTGAGTCT
+
7:0006>B8;66:;::@@<CBBBD@BBBCIBA@BCEE=CC?@=@BBAABC>BAA<::,;9=@@A<B@CA@<=9915@;>>>>>,444)499;0::;;6;65.5;25555@@=BBBBAAAA6::A=A=BB@?@@;;7<ABB?CBBBBAABC@A@BBBBC@BBB?CC@C>AABABACBB=A;;;;;*;<C9?@@@@1AACED>C?A;;;<@<=9<<<.:==9949;@A?BCCCCCC?B?BBBBBA=@AB?BJ000,0@@@ACGCCACCC@CCCCD@D?C@BCBBBCCC
@ATNG8:05182:05519
GATGGTAGTGTCATATGAGAGTGTTTACTCATTCGTTTCGGAAGAGACAGGTACGTTAATAGTTAATAGCGTACTTCTTTTTCTTGCTTTCGTGGTATTCTTGCTAGTTACACTAGCCATCCTTACTGCGCTTCGATTGTGTGCGTACTGCTGCAATATTGTTAACGTGAGTCTTGTAAAACCTTCTTTTTACGTTTACTCTCGTGTTAAAAATCTGAATTCTTCTAGAGTTCCTGATCTTCTGGTATGACTAGTGTACTACTACCATCGTTCCTTCTGAGTCT
+
4:4425=<<ABBBBBBDCBBBB@AA<ACCCBC?BBBC<BA=@<@@ABCBC=@@A;;59=CCCC@C@CICCBABDFACCDDB2B@=@BCD>CDCC@CCC@CC@CCD@@A@BBBBBBBC@@@@>A>BAAACAA@?BBCB@CCCCCD;;;DEDCBBBB?BCC?@@=@=@ABBBCCCC?CBBBA7@;A;:;;;;*;BBCF>CBBBBCB;=;@CCCC5CCBBB?B?A@@BBCBCCC@C@DCCC@@>@AB?CDDCCCBBBBBB;;;BBLBB?BCCCC@C@A>A@@@@@99
@ATNG8:05185:05503
GATGGTAGCACGACACGACGATGTGTACTCATTCGTTTTCGGAAGAGACAGGTACGTTTAATAGTTAATAGCGTACTTCTTTTTTCTTTGCTTTCGTGGTATTCTTGCTAGTTACACTAGCCATCCTTACTGCGCTTCGATTGTGTGCGTACTGCTGCAATATTGTTAACGTGAGTCTTGTAAAAACCTTCTTTTTTACGTTTACTCTCGTGTTTAAAAATCTGAATTCTTCTAGAGTTCCTGATCTTCTGGGTCTCTCTCTCACGCACTACCATCGTTCCTTCTGAGTCT
+
>@;;:6===BB:66=<@<<A<ACAAABBBB;;5;<<;<*;;5;7696<<@>>BAA;;;0<5:>?@9B;DC@@?::382333333#33:(9:99+3@@@=C::38=,00;=//*/:>=AB??;?::79@BBB@@@@@<AAAB8;;===>>>==@DD>>>@=@??:<<8=:==BBAAABB=@>=<=;)817379AAAA)A=:;;)65::97>>788)8898(2666;6:4<=:>?=9652.27;?>:AC7;;==5=???????@AA???@@@@@=>::@@1616,//>;;@AA
@ATNG8:05188:05495
GATGGTAGTGCGTGAGAGAGAGACCCAGAAGATCAGGAACTCTAGAAGAATTCAGATTTTTAACACGAGAGTAAACGTAAAAAGAAGGTTTTACAAGACTCACGTTAACAATATTGCAGCAGTACGCACACAATCGAAGCGCATTAAGGATGGCTAGTGTAACTAGCAAGAATACCTCGAAAGCAAGAAAAAGAAGTACGCTATTAACTATTAACGTACCTGTCTCTTCCGAAACGAATGAGTACATAGATATACGTATAGCTACCATCGTTCCTTCTGAGTCT
+
AA=?=@<ABBCCBCCCCCCBAA9::,:BB=@BCB>>;@>AABBCBC?AD@D@B?A@???@.@8BBBBBCCBBAA;@9;9=A>+B>:><AAA8ACC?BBBBCCGCC@B@CD?CCC@ABBCCBBBDBBBBDBBB@CCBB@BCDCCB?B?B?BCB@BBBCCCCC????AAB?@@<??A498A??9>?@>=BFFH2AA>AABAAA?@@?A=?@@??D=??@@@<???>=@>:>9?>@9@AA>;;;CBBCBCBBBBBBBBBBBB>>9::C?CCB??>??B=AACCBBAA
@ATNG8:05189:05511
GATGGTAGCGCACACATAGATACAGTACTCATTCGTTTCGGAAGAGACAGGTACGTTAATAGTTAATAGCGTACTTCTTTTTCTTGCTTTCGTGGTATTCTTGCTAGTTACACTAGCCATCCTTACTGCGCTTCGATTGTGTGCGTACTGCTGCAATATTGTTAACGTGAGTCTTGTAAAACCTTCTTTTTACGTTTACTCTCGTGTTAAAAATCTGAATTCTTCTAGAGTTCCTGATCTTCTGGGTGTATCAGCGAGTATCTCCATCGTTCCTTCTGAGTCT
+
887>;>ACBCCCCCCCCCCCCCBBBBCCCC995;;;;.;:29.5<<@C997;@B996;5;C:94;.9?ABBCB@>9::;;;*;@=A;;</;=:;2:9949;4;;@@;<8;CCBCDB@=A@@5;7;BCCBB;;8;CBB?CICCBBBFDBBBCCCBB?ABB>997:<@BCCCDD;;5;;;;;.;5;>;;;;;*;B;;;7;CCBBCBBA@:>@>@,@?@;;2;5;@<@CBBBAA7;8;BCC;;5<;;<0;BBBCBCBCFBBBDCC;;8;@@00,0+0,0@@@BA@@
@ATNG8:05190:05503
GATGTGATACAGATCAGACACCAGAAGATCAGGAACTCTAGAAGAATTCAGATTTTTAACACGAGAGTTAACGTAAAAAGAAGGTTTTACAAGACTCACGTTAACAATATTGCAGCAGTACGCACACAATCGTAGCGCAGTAAGGATGGCTAGTGTAACTAGCAAGAATACCACGAAAGCAAGAAAAAGAAGTACGCTATTAACTATTAACGTACCTGTCTCTTCCGAAACGAATGAGTACTGCGTCTCACTCTCGTCCTACCATCGTTCCTTCTGAGTCT
+
<<;<BDD;9:9966==B@;;;?BCC@BBCBAA?AACCFCCBB?CD@C@CCCBBBBB3BDDCCCCCB999;?BBBCCCB5BD@D@BBC;CCDACBBBDECAA?A>AA?BBB?BCBBBBGCCCDCCCBBB@CC@@@BBA@A@9949;@AB@CCCCCAAC?CCCCAA?CC@>>>?BAAA@:A??9?@@@@2@C?B988CABAA7>;?B>><><@ACCC>BCBAACC?B@BCC>CCC?DDCBBCC9:9:;;<A@=90/////3899877688)/)/)/--56///
@ATNG8:05192:05510
GATGGTAGGCGTGTGAGAGTCTGCCCAGAAGATCAGGAACTCTAGAAGAATTCAGATTTTAACACGAGAGTAAACGTAAAAGAAGGTTTACAAGACTCACGTTAACAATATTGCAGCAGTACGCACACAATCGAAGCGCAGTAAGGATGGCTAGTGTAACTAGCAAGAATACCACGAAAGCAAGAAAAGAAGTACGCTATTAACTATTAACGTACCTGTCTCTTCCGAAACGAATGAGTACTATGTAGAGCTCTATACTACCATCGTTCCTTCTGAGTCT
+
:9;A8@AA?BBBBBCCCDC@@@99:)5B?=@BCBAB>B?BCCCCAA>BB?B?BBB@@@@8A?ADBB@A@?899/:A@@AA6@>9=3::,8<?8?BBFCDDAA>A@BB?@>><>>ABB@@@=>>BAA@8868:;=<>>>AAAAA<>8<:=<>DEB@@AC?CCCCAA>BB@BAA>ABCCC>BBB?A@@@69959CAAA<<<A:?=CCAA<A;?AA:95:===<==7=8;;;1;BC?BBABBBBBBBBBBCBBBBCCBCCBB@@<>?A77285;5<<<<A>;>
@ATNG8:05193:05514
GATGGTAGTCTCAGATAGTCTATAGTACTCATTCGTTTCGGAAGAGACAGGTACGTTAATAGTTAATAGCGTACTTCTTTTTCTTGCTTTCGTGGTATTCTTGCTAGTTACACTAGCCATCCTTACTGCGCTTCGATTGTGTGCGTACTGCTGCAATATTGTTAACGTGAGTCTTGTAAAACCTTCTTTTTACGTTTACTCTCGTGTTAAAAATCTGAATTCTTCTAGAGTTCCTGATCTTCTGGCTCTCGTAGACAGATACTACCATCGTTCCTTCTGAGTCT
+
;995:=666>>CFDD@@ABBCCCBCDHHDCBCABBBB>BEADADCBBACB?AADBC@B=@;:?;@:B=@D?@;;>:>BDDE5BB?@@BB=AC<;9<AB<AB?@ABCBB@BBBBCCCC@CCE@C?CBBAB;;;@BCFF@CBCBBBCJDCBCBBB;;7;BB>BB>A>A;;;@@B@A<@BAAA4@:@;ABBBB1B99:D<BBC;<;BBBD=AAAA1A@@@B@B@DC@BBBBBBC@D?A@@CA@>A;;5;BBABCBBBBBBABABBBBB>@@BCC?C>?=?BBCBBBB
@ATNG8:05194:05488
GATGGTAGGCGTGTGAGAGTCTGCCCAGAAGATCAGGAACTCTAGAAGAATTCAGATTTTTAACACGAGAGTAAACGTAAAAAGAAGGTTTTACAAGACTCACGTTAACAATATTGCAGCAGTACGCACACAATCGAAGCGCAGTAAGGATGGCTAGTGTAACTAGCAAGAATACCACGAAAGCAAGAAAAAGAAGTACGCTATTAACTATTAACGTACCTGTCTCTTCCGAAACGAATGAGTACGAGAGTCAGAGCAGAGCTACCATCGTTCCTTCTGAGTCT
+
BBBB?BCB?BCBAABDDDCDCCBBB>BBB@DDBBECAC?BBBBBCB?BC@C@CCC@@???0@?BBBCBCBBAA@9=?99788)9D;@2999*8==7<BBBBBBDD@B?AA>=BB=C>>>@@@>AA?@@>>>>;>>@@9==AA@AAA9?;??B@BCC@@>??<AAAA@@;AC>C@@>BB<<<7=<>989898(8=9?ABAA??=A<@:@>>>;?;@@;;=<AA@@8::;B=@@@9@BB?BBBBBBBCCBBBBBBBBBBB?;::ACC;A?BBB>B>B>BBBCA@@?
@ATNG8:05148:05540
GATGGTAGCATCATGCATATCTCACCAGAAGATCAGGAACTCTAGAAGAATTCAGATTTTTAACACGAGAGTAAACGTAAAAAGAAGGTTTTACAAGACTCACGTTAACAATATTGCAGCAGTACGCACACAATCGAAGCGCAGTAAGGATGGCTAGTGTAACTAGCAAGAATACCACGAAAGCAAGAAAAAGAAGTACGCTATTAACTATTAACGTACCTGTCTCTTCCGAAACGAATGAGTACTATGTAGAGCTCTATACTACCATCGTTCCTTCTGAGTCT
+
ABCC@CCCCCBBBBBCCCCCCCCCD@CCC@CDDCBB?B?BBCAACC?AA?B?BBBBCBCB3B?BBBCCBBBBBB9A?>??>>,>A=A?CCC;CBB@BBBBCCD99;;@CC@BDD?CCCCBCCCCCCCDDCBB?CCBB?BABBBCBB>B?B?@>@CCDCCCC?CBBBBB?BB=@AA999CCC>AAA?BBBBB2BC?C@@@CCABA8=<>=?>8<9=?BAA?AA???AC;?=?BB>CBB@AAACCCCCAAACDBB=>===::;AAAA<A??>>;>:>:>>@>>=<<
@ATNG8:05149:05533
GATGGTAGGCGTGTGAGAGTCTGCCCAGAAGATCAGGAACTCTAGAAGAATTCAGATTTTTAACACGAGAGTAAACGTAAAAAGAAGGTTTTACAAGACTCACGTTAACAATATTGCAGCAGTACGCACACAATCGAAGCGCAGTAAGGATGGCTAGTGTAACTAGCAAGAATACCACGAAAGCAAGAAAAAGAAGTACGCTATTAACTATTAACGTACCTGTCTCTTCCGAAACGAATGAGTACAGAGAGTACGATATGTCTACCATCGTTCCTTCTGAGTCT
+
@:AE@CBA?BCCCBBBCCCBBBCDD>CCD@CCCCBB?B@BBBCCCC@BB?B@CCBACCCC5B?BCCCBBBBBBB=BBABBBB3BC?B?CDD5??C?BBBABBCBB?B@CB@>AA<AAAAA><<=>@?=>>8868AAC:<<<AAAAA;A;>>B>BBBAA@AB>CA???A>BB>BBB=??777.8??<ACDDC3AA>ABBCAA>>>9>;==<A9>9>AA55.5999:;=4:7;BA:AAA?ACCBBBBBAAACCA@@AA@@>>;==AA9><<=A9>9>:=;;=B?::
@ATNG8:05155:05523
GATGGTAGTGCGTGAGAGAGAGACCCAGAAGATCAGGAACTCTAGAAGAATTCAGATTTTTAACACGAGAGTAAACGTAAAAAGAAGGTTTTACAAGACTCACGTTAACAATATTGCAGCAGTACGCACACAATCGAAGCGCAGTAAGGATGGCTAGTGTAACTAGCAAGAATACCACGAAAGCAAGAAAAAGAAGTACGCTATTAACTATTAACGTACCTGTCTCTTCCGAAACGAATGTGTACATAGATATACGTATAGCTACCATCGTTCCTTCTGAGTCT
+
A=BC@BBCCCCBBCCCCDDBBBCCC>BBCDCBBABC@CACCCCBBB?AD@D@AAAABCCC2C?CBBBBBBBBBA;@?9;;;;*;C>C=BBB:BCC@CBBACBCBB@B@CC?BCD@CAABCCCCCCBBBCCCD?BBBB?CBBBBBBA>B?C@@>@CCCCCCA=AACCAA=BB@BBB:99BBA:AAA>ABBBB3BC@BAAABB@=><>:==AA<?<?@A@@<@A???CC@C?CCC=CDD?BBBCBBBBBDCAAACCAAAAAA>>=@A=A@??A?C?A;?@A>>666
@ATNG8:05156:05558
GATGGTAGATATATGCACGCTCTACCAGAAGATCAGGAACTCTAGAAGAATTCAGATTTTTAACACGAGAGTAAACGTAAAAAGAAGGTTTTACAAGACTCACGTTAACAATATTGCAGCAGTACGCACACAATCGAAGCGCAGTAAGGATGGCTAGTGTAACTAGCAAGAATACCCACGAAAAGCAAGAAAAAAGAAGTACGCTATTAAACTATTAACGTACCTGTCTCTTCCGAAACGAATGAGTACTGTATCTAATGTGTGCGCTACCATCGTTCCTTCTGAGTCT
+
555=8<==<==;666>>A@>>>>;:=>?A455;;>>;?;>;;:<87666)/)----////$/066/3373339929;==>>>+=>7<7<@@0@?F@BBBCBBBBB9:79A?@@?9;==A>C?@@A<A>656B;>>;<7555:;;5536:<<@>@@AACAAA<?9;;8;633,3333(333333&333,333333#3939:=>=9622+22'299:,2,29::9:<<;=9:;:>:=>=5<33/3;;;=====3//9//(/66889::855938888849495:=999778
@ATNG8:05157:05531
GATGGTAGAGAGAGCTCTCTCATCGTACTCATTCGTTTCGAAGAGACAGGTACGTTAATAGTTAATAGCGTACTTCTTTTTCTTGCTTTCGTGGTATTCTTGCTAGTTACACTAGCCATCCTTACTGCGCTTCGATTGTGTGCGTACTGCTGCAATATTGTTAACGTGAGTCTTGTAAAACCTTCTTTTTACGTTTACTCTCGTGTTAAAAATCTGAATTCTTCTAGAGTTCCTGATCTTCTGGGCTGCGCTGATATGCGCTACCATCGTTCCTTCTGAGTCT
+
BCCC?CCCCCCCCCC@AACCDFBCBCCBCCAA?ADFF>DDD?@@BCCBB?BCCCC?C?CCCC?C?CCCAAACCB?>????.=A?BBBB=BBBA?AAA?BB>==>DAA>ABCCCBAA>BB@:@;@A?=<>?@=ADAA7>>>@???>>>A@@@<<<;===;CA:@7=AAAAA=AA=AAAAA5A=A8<<>AA.AA<==5<>=;=>A>A><>@>@/@:::B=B<??:AAAA>=><A<AA@@@A7;;AA6=888B>>>?A@@@<><@>>9@???A<?<?7;;==A???
@ATNG8:05161:05525
GATGGTAGTGTCATATGAGAGTGTGTACTCATTCGTTTCGGAAGAGACAGGTACGTTAATAGTTAATAGCGTACTTCTTTTTCTTGCTTTCGTGGTATTCTTGCTAGTTACACTAGCCATCCTTACTGCGCTTCGATTGTGTGCGTTCTGCTGCAATATTGTTAACGTGAGTCTTGTAAAACCTTCTTTTTACGTTTACTCTCGTGTTAAAAATCTGAATCTCTATAGTTCTTGATCTTCTGGCTCTCGTAGACAGATACTACCATCGTTCCTTCTGAGTCT
+
@?::5:>=::;==;;;=CCCCCCDC@<<B>CC;?;;>359259<<=?BCC@ABAAA;>=@@@B?A<CDDDBBBBA=;;;;;*;B@BBBB=BABB?BBB?CC@;;<CCC@CCIJDBCB;;=F?C@CCCCCBCC@BBBC@BAAAABACABBBDCAA@ABA@@CC@C@CCBBBCA@@=@@@@@8@?C=@ACBB1??ABB=BBCBBBIAAABCCCC1B>000,0/;;;/66<<5:;8<;=::5;;;7;??>;A@::;BCCCBBBB@@=@BCAA?A<@;@<??@99:
@ATNG8:05167:05569
GATGGTAGCGCACACATAGATACGTACTCATTCGTTTCGGAAGAGACAGGTACGTTAATAGTTAATAGCGTACTTCTTTTTCTTGCTTTCGTGGTATTCTTGCTAGTTACACTAGCCATCCTTACTGCGCTTCGATTGTGTGCGTACTGCTGCAATATTGTTAACGTGAGTCTTGTAAAACCTTCTTTTTACGTTTACTCTCGTGTTAAAAATCTGAATTCTTCTAGAGTTCCTGATCTTCTGGTATGATAGTGTACTACTACCATCGTTCCTTCTGAGTCT
+
>BBB<:::999=:9:@BCBGCCCAA@BBB@@=@BBA<@@>@@CCBBBBB@DE;:=ABACCCD@FBCCCCBBBCC?BBBCC2@A;@;;;8;BBC?CCC=@B7;;ABBB@BCCCBCBE@BBB=@=@@@@AADD?BBCC?CBBBA@@@@@@BCCLCFABBB>AB>A>@@@AAACDC?BCCCC;C?C>BBBBB2BBCFE:;<DBAAA@@A<AABA,@@@;;4;;?@?B@@@AA@=@=@CCBAA?B@B>AB;;;BBACCCDCCCCDAA>@CBBC?C>A=AA?@@BBC
@ATNG8:05168:05565
GATGGTAGGCGACATACATACGCGCCAGAAGATCAGGAACTCTAGAAGAATTCAGATTTTTAACACGAGAGTAAACCTAAAAAGAAGGTTTTACAAGACTCACGTTAACAATATTGCAGCAGTACGCACACAATCGAAGCGCAGTAAGGATGGCTAGTGTAACTAGCAAGAATACCACTAAAGCAAGAAAAAGAAGTACGCTATTAACTATTAACGTACCTGTCTCTTCCGAAACGAATGAGTACGTGTGCGACGTGTCTCCTACCATCGTTCCTTCTGAGTCT
+
@@AF@CCC?B9<;DDCDCCCCBBBB@BDD@DDEBBB@C@CCCBCCC@CC?C@CBBBBDDC1D@CCECCCDCBBE:@=A@@@@1@C@C@CCC;CCD@DB@BCBB895:?@@>ABB@BBBCCCCCCCCCCBBBB@DCAA>ABBBBCCC@C@C@@>@CCCCACA?CCCCBB?BB>ABB<??BBB=A@@=@A@@@2@C@C@>>?AAAA:?;?A>>9=9=?BBB@BB@??A@<?;?BB?CCC?BBBECBBBBBABABB@@DBAA@A;??D=@@>>B?B@F@CBBBBBBB
@ATNG8:05170:05543
GATGGTAGTGTGTCTCTGAGAGTAGTACTCATTCGTTTCGGAAGAGACAGGTACGTTAATAGTTAATAGCGTACTTCTTTTTCTTGCTTTCGTGGTATTCTTGCTAGTTACACTAGCCATCCTTACTGCGCTTCGATTGTGTGCGTACTGCTGCAATATTGTTAACGTGAGTCTTGTAAAACCTTCTTTTTACGTTTACTCTCGTGTTAAAAATCTGAATTCTTCTAGAGTTCCTGATCTTCTGGATAGCGATGCGATATACTACCATCGTTCCTTCTGAGTCT
+
/99><@<BB@?>:<;;;;>>BCCCCC=;;CBA>A???9@C@C@CCCCCBB@ACC998;?BBCKAD@CCCCC;;6EAEEDDD16:45>@@8@ABB?AAA?BC?ABBCCDAGCHEGCCA@ACC@D@CCBBBAACALEBB?CCCCCCCCBBBCCBBBC@CCE@CC@C?BBCBBCBDC@CCCDD9@;>4::===,==@>C9::@@BCC;<;5;;;;*;@@<;9;@BB@BCCDCDE@C@BCC@AA?BCB@CECBBICAAA;;;CDDCBBCACCCBD?C?B8;;AAA@@@
@ATNG8:05175:05563
GATGGTAGTTGTCATATGAGAGTGTGTACTCATTCGTTCGGAAGAGACAGGTACGTTAATAGTTAATAGCGTACTTCTTTTTCTTTGCTTTCGTGGTATTCTTGCTAGTTACACTAGCCATCCTTACTGCGCTTCGATTGTGTGCGTACTGCTGCAATATTGTTATCGTGAGTCTTGTAAAACCTTCTCTTACTTTACTCTCGTGTTAAAAATCTGAATTCTTCTAGAGTTCCTGATCTTCTGGATAGCGACGCGATATACTACCATCGTTCCTTCTGAGTCT
+
;5<C<>BCD@CBBBDCCCCCCDCCCCCCBCD::;;CC@CC@C@CBBDABB@BCC9;:9?CCCB@CACCCCCA@@A=;;;;;*;;;,;@@>6@@CA>B;;5;B5;<BBAC@CCCGDEBB?BBB?B?CCCCBCBA<?@BA?BBBBCCCCCCBBBBCBC@CCC@CC@BBBBCBBBBCC@BBCCC;D@C@BAAA?CAAA>ACF;;;CA;;:;CCC1BBBBB?B?BD?BADBAAA?C@BCCGIC@BABBCCBGCBBBBB@@@BBCCDDD?AACCCAD@D@BAB@@@AA
@ATNG8:05177:05548
GATGGTAGCGCGACGAGCGTAGACCCAGAAGATAGGAACTCTAGAAGAATTCAGATTTTTAACACGAGAGTAAACGTAAAAAGAAGGTTTTACAAGACTCACGTTAACAATATTGCAGCAGTACGCACACAATCGAAGCGCAGTAAGGATGGCTAGTGTAACTAGCAAGAATACCACGAAAGCAAGAAAAAGAAGTACGCTATTAACTATTAACGTACCTGTCTCTTCCGAAACGAATGAGTACTATGTAGAGCTCTATACTAATCGTTCCTTCTGAGTCT
+
?@AC@CCCCBCCBBBBCCCBBBCCF>CCBACCDCC?C?CCCCCDC?CC?B@BB@9::::.:?CCC?CCAAAAB>BB87777'7>9?>BBB:BBB?BABBBBCBB?B?A@=<>>;>??A@@@??><<<>>>>9>>>A9<<>>>@AA=A;A>B?BBBBBABB>BBBB@@<?C?CBB:<=BBC=BBA?88777'5608>@AD??=A;A=?@>>9>;>>>==;>>>A;;;;A=@>>7>BC@AAAB>>>BBBCBBBBBBBCBBBCBBB?ABBB?B>B>>>>>>><<
@ATNG8:05181:05540
GATGGTAGGACGAGCGTCTGAGAGGTACTCATTCGTTTCGGAAGAGACAGGTACGTTAATAGTTAATAGCGTACTTCTTTTTCTTGCTTTCGTGGTATTCTTGCTAGTTACACTAGCCATCCTTACTGCGCTTCGATTGTGTGCGTACTGCTGCAATATTGTTAACGTGAGTCTTGTAAAACCTTCTTTTTACGTTTACTCTCGTGTTAAAAATCTGAATTCTTCTAGAGTTCCTGATCTTCTGGGCTGCGCTGATATGCGCTACCATCGTTCCTTCTGAGTCT
+
444=5;@C?BBABB@ABBC@BB@@=@@@DC::;:CBC?CC?C@CBBBCCC?BBCDD?D?DBCB?C?BBBDFCCCDAA@@@@1?C?A?@@:>AAB?BDC?CD@AAADBCACBBBEDCD@BBC?B?CDFCBBBB@CCCC@FCCCBCBBDAAABBBBC?DBB@BB?B@BDBBBCCBB?BABBB9B>C=;<;;;*;CCCF=CCCCCBCBBA5;;;;*;A@BCAB?BF@BBBBBCA=@@?@000B,00;;/:;;;:>@>?DCCCCCCBCB@CCECC@B@B@FCCCCCBA
@ATNG8:05184:05565
GATGGTAGCGCGACGAGCGTAGACCCAGAAGATCAGGAACTCTAGAGAATTCAGATTTTTAACACGAGAGTAAACGTAAAAAGAAGGTTTTACAAGACTCACGTTAACAATATTGCAGCAGTACGCACACAATCGAAGCGCAGTAAGGATGGCTAGTGTAACTAGCAAGAATACCACGAAAGCAAGAAAAAGAAGTACGCTATTAACTATTAACGTACCTGTCTCTTCCGAAACGAATGAGTACAGAGAGTACAATATGTCTACCATCGTTCCTTCTGAGTCTC
+
77/0)/7::=???@CDCCJGCCABA<ADC?AACC@@=?<?><<:0///)/168833333$35988::@?@?@B9>=44444$5949.55505>A9669=;>;<<8@?AA?ABB=ACCABBCCCCBBBBBA>9==00+/988:<;?9@=?;;69@?;@C>B<A@@???;@?:=93,3887;3933.3=>>@1>??BBAAA@99A9=9<=;;593//0@@:<94333:2828891:995:<<<<B@?>==889;??9<<>A<<<:76::8886:6?:@@?<<88//
@ATNG8:05189:05559
GATGGTAGCGCGACGAGCGTAGACCCAGAAGATCAGGAACTCTAGAAGAATTCAGATTTTTAACACGAGAGTAAACGTAAAAAGAAGGTTTTACAAGACTCACGTTAACAATATTGCAGCAGTACGCACACAATCGAAGCGCAGTAAGGATGGCTAGTGTAACTAGCAAGAATACCACGAAAGCAAGAAAAAGAAGTATGCTATTAACTATTAACGTACCTGTCTCTTCCGAAACGAATGAGTACGATGAGATCTCGTGTGCTACCATCGTTCCTTCTGAGTCT
+
@>@C@CCFDBBBBBBCCCDCCCCCC=BCD@CCCE9999?BBECCBA?@C?B?CCFAAAAA2@@CCCCCCBB>==7<?@AABB2AD?C@BBB<BDIBCBC@@BDDD?B?AB?@BB?A@DCDCCCCDBBBAAAC?ACCC?BBBBBBCB>A?ABB?ADDDBCCC=AAABCD?BB@?>?<??BBA;@?=9>===?.?A?B=;:;>>>@<@<@@@@7;7:BC??=?B@@AAA?B?BBB>BCC?BBBBBBBBBCA@A@@@;;:@A@???DD:>=???<@<@;??@>>>>>
@ATNG8:05192:05531
GATGGTAGTATATCGCGTCGCTATCCAGAAGATCAGGAACTCTAGAAGAATTCAGATTTTTAACACGAGAGTAAACGTAAAAAGAAGGTTTTACAAGACTCACGTTAACAATATTGCAGCAGTATGCACACAATCGAAGCGCAGTAAGGATGGCTAGTGTAACTAGCAAGAATACCACGAAAGCAAGAAAAGAAGTACGCTATTAACTATTAACGTACTGTCTCTTCCGAAACGAATGAGTACATAGATATACGTATAGCTACCATCGTTCCTTCTGAGTCT
+
AABB?BBBCCABBCDDBBBCBCCDD?BBC?CCBBBB?B?BCCCCCC@CC@C@DDBBBBAA5B?BCBABCCCAA@9??99999.:C>B5;;;.;BCACBBCCCC@@>A@CC@BCC?CDBBBCCCCCBBBCCCD@DCBB?BBBCCCBA>BACBB>BCEECCBB?BCCCCC?BA?BCC<??9:929>>?BBEC:AA>ABABBBCBB?B<??@=1818>B@@CD@@@CC?C?BDC@BBB?BBBBBBBBBBBBBBBCCAAAAAA>>>A<A>>>A>@>A>=@C=>>>=
@ATNG8:05193:05535
GATGGTAGACACGTGTGCTCTCTCGTACTCATTCGTTTCGGAAGAGACAGGTACGTTAATAGTTAATAGCGTACTTCTTTTTCTTGCTTTCGTGGTATTCTTGCTAGTTACACTAGCCATCCTTACTGCGCTTCGATTGTGTGCGTACTGCTGCAATATTGTTAACGTGAGTCTTGTAAAACCTTCTTTTTACGTTTACTCTCGTGTTAAAAATCTGAATTCTTCTAGAGTTCCTGATCTTCTGGACGACGCGCACTGACACTACCATCGTTCCTTCTGAGTCT
+
@:>G@CCCCAABBCGBBCDCCCCCCCCCCCAA?ACCF>BB?C@DCBABBB@CCCBB?B>AACC?C@CCAAAABCC?@@@??1??<A8887:CCB?AAC@BC?>>?CCC?AAAAAAA?<===;A;@>>>AA@@:@A@@:>>>>;;;>A@???><<=;>@>9>>9>9>>AA>>>AA<>>?DD6?<?;?@DDD/AA9990666///<::=:=@@@/@>>>A=A<>><>@@@A@@=B;?>@@@A9==A=>>>@????@C>>>@??>>==8=::;?;?=B;>>D>>=>?
@ATNG8:05194:05569
GATGGTAGGCACTGCGCACACATCCCTGAAGATCAGGAACTCTAGAAGAATTCAGATTTTTAACACGAGAGTAAACGTAAAAAGAAGGTTTTACAAGACTCACGTTAACAATATTGCAGCAGTACGCACACAATCGAAGCGCAGTAAGGATGGCTAGTGTAACTAGCAAGAATACCACGAAAGCAAGAAAAAGAAGTACGCTATTAACTATTAACGTACCTGTCTCTTCCGAAACGAATGAGTACTACTCTCAGAGACACACTACCATCGTTCCTTCTGAGTCT
+
:<AC@CBC@BABBBBC@@ABCBCCH>BCB@CCDCCC@C?BBCBBCC@CC?B?ACCCCCCC3B?BBBBBBBCCDC=@@;;;;;*;B@C?BCC<BBJACCBBCCC@@=@?BB@BDE@EAAACDDCCBABBBBBD@CCBB?AA@??@??9@?BCC@CDCBABCDACAAAAA?AB?BBB<??A@B;A@@<===??1?A?CAAACC>>><@:==??1818>A;;6;A???AA?B?BBKDCBB>BCCCCDDCCAAAACCDCCBBA??@@AB=@>>>A;>:>=>==>>>@@
@ATNG8:05197:05562
GATGGTAGCACGACACGACGATGTGTACTCATTCGTTTCGGAAGAGACAGGTACGTTAATAGTTAATAGCGTACTTCTTTTTCTTGCTTTCTTGGTATTCTTGCTAGTTACACTAGCCATCCTTACTGCGCTTCGATTGTGTGCGTACTGCTGCAATATTGTTAACGTGAGTCTTGTAAAACCTTCTTTTTACGTTTACTCTCGTGTTAAAAATCTGAATTCTTCTAGAGTTCCTGATCTTCTGGGTCTCTCTCTCACGCACTACCATCGTTCCTTCTGAGTCT
+
??CE@CCCCBBBBBDCCCABBFCCDBBBCB:::;CCDICC@C@CCCCCCC?CCCCC>B?BCCC?B?BCCCCCCCC=AACCC3BB@BBBB=AC@B?B@B>@A>889BAB?BBBA=;?A>AAA<?;@@@AAA@@;@@@A=A>?>A>@>>@>@A@@??<?AA<@@:=:=D@@@AAAA<A:;;9+75?6>>:>:*:==A=3;55588:<;;4::::(7<=@B?B?CD=CCAA@@@;@;>;::AA<>>?G:>>>?@@AA>>>AAAA?@@A<==<AC;A;A:@?>>@=<<
@ATNG8:05148:05595
GATAGTACATGATAGACGACACCAGAAGATCAGGAACTCTAGAAGAATTCAGATTTTTAACACGAGAGTAAACGTAAAAAGAAGGTTTTGCAAGACTCACGTTAACAATATTGCAGCAGTACGCACACAATCGAAGCGCAGTAAGGATGGCTAGTGTAACTAGCAAGAATACCACGAAAGCAAGAAAAAGAAGTACGCTATTAACTATTAACGTACCTGTCTCTTCCGAAACGAATGAGTACGATGAGATCTCGTGTGCTACCATCGTTCCTTCTGAGTCT
+
@@BBC@@@B;:9DCCC;:;;CC>BBB@BCBBBB@B?AAD@AACABC?C@CBBBCCCB2B>BCCECCFCBBB<AAAAABB2AC?C=BBB9BCEACDCBBBB@@>@@BB@CCC@CCBBBBECBBBBB:::C@CCCC@CCCEBBBB@CBCAA?ABBBDCAA>ABB@@@@AA>BCB?BBAAA<>???BBBCB3BB@B???BBB@>8;=;;==+0+09>@@=CA;;;AA<@9;;;6:@C?BBBBAABAAABCCBBBBB@AAB???AA=?=>=A@D?B:::BBB:9:
@ATNG8:05151:05604
GATGGTAGCGCACACATAGATACAGTACTCATTCGTTTCGGAAGAGACAGGTACGTTAATAGTTAATAGCGTAACTTCATTTTTGCTTTGCTTTCGTGGTATTCTTGCTAGTTACACTAGCCATCCTTACTGCGCTTCGATTGTGTGCGTACTGCTGCAATATTGTTAACGTGAGTCTTGTAAAAACCTTCTTTTTACGTTTACTCTCGTGTTAAAAATCTGAATTCTTCTAGAGTTCCTGATCTTCTGGATAGCGACGCGATATACTACCATCGTTCCTTCTGAGTCT
+
987=489??;9656=>>EC?;;;;;;;;9@;:04;@<,54.5.555:;;;7<655;4:5:;;<.5.555:;997::4///;;;$////)/79:14444.499499.56;9<<7566>=<<@?99:49.9==99;;94;<6615<<=<=999>>99:9554999.555;49;444449;5:44444$45:399999$55>>>4:///777//5.5555$59955.549956555555.5.4;<99;855439::955555=95556;;<<>:>=<<=<?<?<======66
@ATNG8:05151:05605
GATGGTAGGCGACATACATACGCGCCAGAAGATCAGGAACTCTAGAAGAATTCAGATTTTTAACACGAGAGTAAACGTAAAAAGAAGGTTTTACAAGACTCACGTTAACAATATTGCAGCAGTACGCACACAATCGAAGCGCAGTAAGGATGGCTAGTGTAACTAGCAAGAATACCACGAAAGCAAGAAAAAAGAAGTACGCTATTAACTATTATCGTACCTGTCTCTTCCGAAACGAATGATTACTGCGTCTCACTCTCGCCTACCATCGTTCCTTCTGAGTCT
+
?CCE@DBA@BAA@EBBBCCCBCBBB?@@F@CCCBCB?B?BBCCCCC?BB?B>??B;;;;;*;@CCCBCBAA;;;0;B;;;;;$:<<<2555&5994;;>@B@>0000=AA@AAC@BCBBCBBBCCBBBBCCB@CCCC?BBBBBBBC?C@CCC@BBACCBBB@BBBBBA?BB=??B@AABBE>A@@;::9999%9A;@>?@CCCBC?C@BBAA=AA@@@==:999?<=<<@9==>9>@@<??@A<AAACBBBBBCCBBBBBBB?BCDABAAAC?B@C@BCCC@:::
@ATNG8:05152:05617
GATTAGTATAGAGCTCTACATAGTACTCATTCGTTTCGGAAGAGACAGGTACGTTAATAGTTAATAGCGTACTTCTTTTTCTTGCTTTCGTGGTATTCTTGCTAGTTACACTAGCCATCCTTACTGCGCTTCGATTGTGTGCGTACTGCTGCAATATTGTTAACGTGAGTCTTGTAAAACCTTCTTTTTACGTTTACTCTCGTGTTAAAAATCTGAATTCTTCTAGAGTTCCTGATCTTCTGGCGCTCTGTCACGTCTGCTACCATCGTTCCTTCTGAGTCT
+
@A@>CBEEDDDCCBBBCCBBBFCCCBCB:9::B@D>BB?B@CBBDBAB?BCAA@@C?CAAA?A?BA@@@BBBB=@@???1@A?AABB=AABC?BBC?BB:::CCBD?BBBBBC8868>A;A;A??;;=<=:=>>?:=<=?668=???@ACA>>:>AA=BB:?:>AA@@@@@A4::===/;7=8==@AA/@@===6:97///997:6<:<<.=>>@A;D:==:>@@@@@@=B<>>A:::7::?<???@:::==DAAA;;888EE<@@AAA<><>=>>>AA>>>
@ATNG8:05153:05572
GATGGTAGCACGACACGACGATGTGTACTCATTCGTTTCGGAAGAGACAGGTACGTTAATAGTTAATAGCGTACTTCTTTTTCTTGCTTTCGTGGTATTCTTGCTAGTTACGCTAGCCATCCTTACTGCGCTTCGATTGTGTGCGTACTGCTGCAATTATTGTTAACGTGAGTCTTTGTAAAACCTTCTTTTTTACGTTTTAACTCTCGTGTTAAAAATCTTGAATTTCTTCTAGAGTTCCTGATCTTCTGAGATACACATGATACTCTACCTCGTTCCTTCTGAGTCT
+
888:7<<>>@@955;@@?@==BBBBBAA@CBA?ADCC=CCABBDDDCCCB?@@@@A@D?BCA@>@?AAAACBBAA>ABCCC3AB?AAAA8;:;?:>>C?AA>AAABBB?BCD>>>BB@BBD<>;?C?968==:>@AA388>>;:;@BBB;;6666*/*/;7==7B<A785:97555(22577*7175:;;;;;%66....&.(...336766.7575'522+25+22'224:955555056988955055999?>AAA>=>>B@;;;BA=<188<<8=;@;@===>;;;
@ATNG8:05154:05611
GATGGTAGTATATCGCGTCGCTATCCAGAAGATCAGGAACTCTAGAAGAATTCAGATTTTTAACACGAGAGTAAACGTAAAAAGAAGGTTTTACAAGACTCACGTTAACAATATTGCAGCAGTACGCACACAATCGAAGCGCAGTAAGGATGGCTAGTGTAACTAGCAAGAATACCACGAAAGCAAGAAAAGAAGTACGCTATTAACTATTAACGTACCTGTCTCTTCCGAAACGAATGAGTACTATAGACTATCTGAGACTACCATCGTTCCTTCTGAGTCT
+
88:C@DCCCBBBBBBCCDCBCCCFFACBC?CCDCAA=A=ACBFDDD@CC@B?A@@;;;;;*;=AA:;:AABAAA;?A;;;;;*;@<=;>>@7ABC@DICCCCC@?>@?BB@CA@>AAACDCCCCCDBBBCCC@CCCB?B@@?@?BA?BABCB?BCCCCBCC?DDCBCB@BA=@A@=AAFED<B::39999+9A;@@AAA?@AA=A;???@<?;?@A@@<?@AAABC@B?BBB>BBB@CABABDBBBBBBB>>>AAAABBBBCCC@CAABC?B@C@BBBBB:9:
@ATNG8:05155:05610
GATGGTAGGACGAGCGTCTGAGAGGTACTCATTCGTTTCGGAAGAGACAGGTACGTTAATAGTTAATAGCGTACTTCTTTTTCTTGCTTTCGTGGTATTCTTGCTAGTTACACTAGCCATCCTTACTGCGCTTCGATTGTGTGCGTACTGCTGCAATATTGTTAACGTGATTCTTGTAAAACCTTCTTTTTACGTTTACTCTCGTGTTAAAAATCTGAATTCTTCTAGAGTTCCTGATCTTCTGGGCTGCGCTGATATGCGCTACCATCGTTCCTTCTGAGTCT
+
99:=7<@@=@BCCCCBBBB@@@ED?CCCFC@A?BCCC=AC?C@@@ACBCC?BCCCCAD?BBCC@C@CCBCCCCCC@CCCCD5BB?BBBB=BBCC@CCD@HF;;;;DCC@BBCCDDDD?AAC@B@CCBBBCCC@CCCC@CCCCBBBBCBBBD?@?C?CDD?BA?A?CBCDCC?BB6;;ABB7C>A@<;<<;*;BAAB>BCCFLECBAB5;;;;*;@@BE@C@CCACCBBBBB@C@CCCBBB=@@AE>D;;;BBAABBBBCBCBCCDABCBBC@C@C@CCDCCCBB
@ATNG8:05156:05591
GATGGTAGGCGACATACATACGCGCCAGAAGATCAGGAACTCTAGAAGAATTCAGATTTTTAACACGAGAGTAAACGTAAAAAGAAGGTTTTACAAGACTCACGTTAACAATATTGCAGCAGTACGCACACAATCGAAGCGCAGTAAGGATGGCTAGTGTAACTAGCAAGAATACCACGAAAGCAAGAAAAAGAAGTACGCTATTAACTATTAACGTACCTGTCTCTTCCGAAACGAATGAGTACCTCTCAGACGCTCGTCCTACCATCGTTCCTTCTGAGTCT
+
@@@D@CBB?AABBCCDDCCBBCCCC@CCC?BBCCCC@C@DCCBCCC@BB?B>A@DBAAAB0@=ADCCIDDCBA@8@D;;;;;*;C=B?BEF;CCFADCECCBB994;?@@=@BA?CCCBBBBCCCCBBBDBA>BCBB@BCCBBBCC?CACBB@BDCCCCCC?BBCCCC@BA?BDF=??BBA8@9858DDDC/CC?B>@?CBBBB?B?BBBB999:BCCC@CC@@@BB>A?ACD>CCD@AAAACCC@AAAABBCCCCCCC??<>BC@D???B@C?B?BCBCBBBB
@ATNG8:05157:05578
GATGCTCGCTGATGATATCTCCAGAAGATCAGGAACTCTAGAAGAATTCAGATTTTTAACACGAGAGTAAACGTAAAAAGAAGGTTTTACAAGACTCACGTTAACAATATTGCAGCAGTACGCACACAATCGAAGCGCAGTAAGGATGGCTAGTGTAACTAGCAAGAATACCACGAAAGCAAGAAAAAGAAGTACGCTATTAAACTATTAACGTACCTGTCTCTTCCGAAACGAATGAGTACGAGAGAGCACACGTGTCTACCATCGTTCCTTCTGAGTCT
+
445555<>C;;9>;;;;:9<<166<8<<<<=<2626==>>>=85504055<=<===)4039889;?B;<<4<;=====+==:=;C@C7;9946>996=55549344.444.4;8495;;;<;;955598>;;:=@@??@A=B>B@CDB@BBBAAABB????B??;?@287;8;;;AA3<<?8?>A?A3=>:<<:;888;:-55(555946.554443::::<<=7;7;;;3;<<9<;<=A777<<8;@=8474:::;<;;88222269,3,33;78:::;@
@ATNG8:05159:05590
GATGGTAGAGAGACTGTAGCGCACCCAGAAGATCAGGAACTCTAGAAGAATTCAGATTTTTAACACGAGAGTAAACGTAAAAAGAAGGTTTTACAAGACTCACGTTAACAATATTGCAGCAGTACGCACACAATCGAAGCGCAGTAAGGATGGCTAGTGTAACTAGCAAGAATACCACGAAAGCAAGAAAAAGAAGTACGCTATTAACTATTAACGTACCTGTCTCTTCCGAAACGAATGAGTACCTCTCAGACGCTCGTCCTACCATCGTTCCTTCTGAGTCT
+
445>:>BBBDDDDCCCBBBCBAAHF>CCB@CBDD@??@@BBB@@@A>AA?A?BBDBBBBA3A=??>:98?>=9:2??BEGGE1?A>@9BBB;BCC@CBEDBCCAB<@<;;5<AB<@A@;;;ABCCCEDDA@@?B;<;>@@@@BAAB<@<@;;6:CA@BBBB@BBABAB?BB@DCC<>@BBA:B>>>?CKKD3AA?AABCCCA??<?<??@@7;7;ABAA>ADCA@AA<?=?CC>AAA;?>>?>AB?BBBBBCCCAA?@BAA<>>><A===B?B?B?BBBCE@@?
@ATNG8:05164:05602
GATGGTAGCATCATGCATATCTCACCAGAAGATCAGGAACTCTAGAAGAATTCAGATTTTTAACACGAGAGTAAACGTAAAAAGAAGGTTTTACAAGACTCACGTTAACAATATTGCAGCAGTACGCACACAATCGAAGCGCAGTAAGGATGGCTAGTGTAACTAGCAAGAATACCACGAAAGCAAGAAAAAGAAGTACGCTATTAACTATTAACGTACCTGTCTCTTCCGAAACGAATGAGTACAGAGAGTACGATATGTCTACCATCGTTCCTTCTGAGTCT
+
AABC@CCDCCBBBCCBCCCDDCCBB@BBB?B@A@9;:;@CCCBBC?=?A?A?BBB?????.?9AACBCCAA998+7>=??@@0@B=<5:::&9CD@BCBECCFDD@C@AA>ABB@BCCCCCCCBCBCDAA@?<@AAA?BBBBBBBB?B?BBB?BBCBAAAC?DECABA@BB?BBB<??ABB9A??=?CFFD2BA?BBBBBB@>=9=<::;A<?;@AB@@=@BAAABD@C?BCC=BAB7:9AABCCBBAAABCCC@@@CCCBBBAB<>>>??<@<@=??>>=777
@ATNG8:05168:05597
GATGGTAGGCGAGAGTGAGACGCAGTACTCATTCGTTTCGGAAGAGACAGGTACGTTAATAGTTAATAGCGTACTTCTTTTTCTTGCTTTCGTGGTATTCTTGCTAGTTACACTAGCCATCCTTACTGCGCTTCGATTGTGTGCGTACTGCTGCAATATTGTTAACGTGAGTCTTGTAAAACCTTCTTTTTACGTTTACCCTCGTGTTAAAAAATCTGAATTCTTCTGAGTTCCTGATCTTCTGGTGTCGTCTATCATGTACTACCATCGTTCCTTCTGAGTCT
+
:;AB@CCC?BBBBBDDDCDBBBCCCCCCCCAA=AAAA<BD@C?BBCCCCC@@@@BB?B?BDDD@C=AABBBBBBB@BBBBB3BB?BBBB>BBBC@BBB?CC<?>@A@@>ABDFCBBB@BB?<@;???=<::::><==;>>?CAAAAAAAAAA@@@<:;;<??<?<@B888>>@@=@>>>>1:4:987888(6@<<<5<<<0==;>>>:====='<?=<<:>9;;5:=<>>?9=:<<AA::7:>=;>>>>AAAAA??>>>AABB@@:>>>@A<@<@:>>?AAAAA
@ATNG8:05172:05579
GATGGTAGGCACTGCGCACACATCCCAGAAGATCAGGAACTCTAGAAGAATTCAGATTTTTAACACGAGAGTAAACGTAAAAAGAAGGTTTTACAAGACTCACGTTTAACAATATTGCAGCAGTACGCACACATCGAAGCGCAGTAAGGATGGCTAGTGTAACTAGCAAGAATACCACGAAGCAAGAAAAAAGAAGTACGCTATTAACTATTAACGTACCTGTCTCTTCCGAAACGAATGAGACACACTCTCATATGACACTACCATCGTTCCTTCTGAGTCT
+
88:@7<<A5;?=BBACBB;:;99990994.5;9956166;<<=<65.4;5:7;D??;>??+A9;;:>>BB====48894444$5;4;7<@@2@C?:?CCBBBB;;;/;>@@<@BA:?@@?@BBBBBBBAA@;<;;::=B@955B>>9?<@@@>@CCCC????D@:9:?8?=8@?:9;93413;;4333333#3;88<8>B>>==17159;=1:5:>BAA?@@BBA9:48378A=@BC?BABBBDFBA@A?@?@A?@=6555222.3.../6:6:1788;;;<=
@ATNG8:05173:05607
GATGGTAGACATATCGTACTCTCTGTACTCATTCGTTTCGGAAGAGACAGGTACGTTAATAGTTAATAGCGTACTTCTTTTTCTTGCTTTCGTGGTATTCTTGCTAGTTACACTAGCCATCCTTACTGCGCTTCGATTGTGTGCGTACTGCTGCAATATTGTTAACGTGAGTCTTGTAAAACCTTCTTTTTACGTTTACTCTGTGTTAAAATCTGAATTCTTCTAGAGTTCCTGATCTTCTGGGCAGACTCTCACACGCCTCCATCGGTTCCTTCTAGAGTCT
+
45>C669@;::<<<AC@BCDDBAAA@>@>=;;.:@??9@B?C@EDDAACC?BBBBB=A=A??=7<7;;C???B=B=BBBAA.<<1;733(399:6=<@6;?;??@@??;>BB>??8818;;5;;@??=>>BB:==;;5;;;==>B???@@@@@BB;??A=@@<><>@@BABB@@8<<;EG5A;A=@@@@@/?>:::1:99///79<1888)5=<56.6;>A=@@@@A>><>;>>?<==:>>>D:@@A==;;;;>@>>;71772----)-49-3-6699?>>>;
@ATNG8:05177:05611
GATGGTAGTGCGTGAGAGAGAGACCCAGAAGATCAGGAACTCTAGAAGAATTCAGATTTTTAACACGAGAGTAAACGTAAAAAGAATGGTTTTACAAGACTCACGTTAACAATATTGCAGCAGTACGCACACAATCGAAGCGCAGTAAGGATGGCTAGTGTAACTAGCAAGAATACCACGAAAGCAAGAAAAAAGAAGTTACGCTATTAACTATTAACGATACCTGTCTCTTCCGAAACGAATGAGTACACACTCTCATATGACACTACCATCGTTCCTTCTGAGTCT
+
<::B@CCDCDCCBBBBBBCDCICCC>CCC@AABB;;495556555C<A@<?<?BBAAAAA.@69:;873;;:9=28><<<<<,<:)//7<<=/;;=8?>=BB>@00-0:>@;A@C?ABCAABDCAA<<;B;;;@BBBC?BBCBBCBB@C@BAA?ADCCCDCC@A::9BB?BE?CBB:<<>==699=8<<==??'<A?:95:>??BAA<A<?>==:=9:8888;49997757.53222'225+2255556657...66677;==;:::<@=@=8;;+0*/499:78888
@ATNG8:05180:05619
GATGGTAGATATATGCACGCTCTACCAGAAGATCAGGAACTCTAGAAGAATTCAGATTTTTAACACGAGAGTAAACGTAAAAAGAAGGTTTTACAAGACTCACGTTAACAATATTGCAGCAGTACGCACACAATCGAAGCGCAGTAAGGATGGCTAGTGTAACTAGCAAGAATACCACGAAAGCAAGAAAAAGAAGTACGCTATTAACTATTAACGTACCTGTCTCTTCCGAAACGAATGAGTACGATGAGAGAGCTCTCTCTACCATCGTTCCTTCTGAGTCT
+
@<<C=??DEBBCB9;;AAAAABCJF@CBC@CCCC??>?<@@C@@AB@CB?B?AA:9:BBB2A=AA???AAA>??5==<;;;;);?>@<@@@8@BB@CCDCCCDBC@B@BC@BCC@CBCCCCBBBDDBBBBCC@CCCC?B@A@CCCD>C@CBB?BBBCCCDD@BBBBBB?BC?BAB@BFA@A:???=ABEEC3CC?@AABCCC??;?=AC==6;6;>BCC?C@A@CCC=?:?@>8@00-0>>>CCCBBABBDBCBBB>==>>888=8=?@>A<?;?@B;??>>>>
@ATNG8:05182:05581
GATGGTAGCAGACGTGACAGAGCGCCAGAAGATCAGGAACTCTAGAAGAATTCAGATTTTTAACACGAGAGTAAACGTAAAAAGAAGGTTTTACAAGACTCACGTTAACAATATTGCAGCAGTACGCACACAATCGAAGCGCAGTAAGGATGGCTAGTGTAACTAGCAAGAATACCACGAAAGCAAGAAAAAGAAGTACGCTATTAACTATTAACGTACCTGTCTCTTCCGAAACGAATGAGTACTGCGTCTCACTCTCGCCTACCATCGTTCCTTCTGAGTCT
+
889A@AABBDCCBCBCCCCDDCCCB?BCD@CCCCCC?C=AACCCCC?AC>@>BCCCBBBB3B@CCAAABBB@@>6=?;;;;;*;B;=5999*9BA@CCCCCBB;;8;?BC?BCB@BGCDCCCCJCBBBBCAA>BBBB@CCCCCCCB?C@CAB?BCCCDCCC?ABBCCD?CB?BCD@AAABB;AAA=AAAAA3BB@CBBABBB@@<A6==AD:>8=>B@@=@@@@@??=??AAC>BCB?BBBDDBBBCBBBBBCBBABAACF@FCC?C@??G@B@B@CBBBBBBB
@ATNG8:05183:05592
GATGGTAGATATATGCACGCTCTACCAGAAGATCAGGAACTCTAGAAGAATTCAGATTTTTAACACGAGAGTAAACGTAAAAAGAAGGTTTTACAAGACTCACGTTAACAATATTGCAGCAGTACGCACACAATCGAAGCGCAGTAAGGATGGCTAGTGTAACTAGCAAGAATACCACGAAAGCAAGAAAAAAGAAGTACGCTATTAACTATTAACGTACCTGTCTCTTCCGAAACGAATGAGTACGTGTGACGTACGTGAGCTACCATCGTTCCTTCTGAGTCT
+
BCBB@ABBBBBBCBBCEECCCCCDD<@ADAECCB?A?@@DDCBBCC?BB?C@CCBBBCCC3C?B>?>DCBB@@A8?@?@@@?1@@?B@CDD;DBB?BCCDCCCCC?B?@@=@CE@CBCBBBCCCDCCCCCCB?BBCC?BBBACCCD?B?B9:7:CBBBCCC@CDCCAA>AC@CBB@BBBBB=A@@<>>==>>'>A@@B@ABBCBB?B@B>?@9@<AABBB?BCA@@@B?B?BBC>BBB?BCBBBBBCBBBBBBCBBCCCB??@BBB@BCBBB@C?B?BBBAAAA>
@ATNG8:05183:05599
GATAGGCACTGCGCACACATCCCAGAAGATCAGGAACTCTAGAAGAATTCAGATTTTTAACACGAGAGTAAACGTAAAAAGAAGGTTTTACAAGACTCACGTTAACAATATTGCAGCAGTACGCACACAATCGAAGCGCAGTAAGGATGGCTAGTGTAACTAGCAAGAATACCACGAAAGCAAGAAAAAAGAAGTACGCTATTAACTATTAACGTACCTGTCTCTTCCGAAACGAATGAGTACTATAGACTATCTGAGACTACCATCGTTCCTTCTGAGTCT
+
966>D9<;<<>BBBBB;;9;;;8AAA@B@AAFD@CACBBBBBD@CC?C@BBCCCCCC3C?BBCCCCBCBBC=@@@AAAA0@B?BAHDD8AAC@DDBBBLDA@>@?@@<@BB?BBCEEJCCDCCCBBBCE@BA??<?@?????A>B?A@?=?CDBBBCC@CDBCBB<@>9000*00;;;5::=;:88888%8:7:625;9==>/2/266629299;9><>?==?<;5;8777)7;;>@B@BBCB??>>=@@@@ADB@??BBB@?17788>?C?B?ABBBBBAA
@ATNG8:05194:05577
GATGTAGCACACGAGATCTCATCGTACTCATTCGTTTCGGAAGAGACAGGTACGTTAATAGTTAATAGCGTACTTCTTTTTCTTGCTTTCGTGGTATTCTTGCTAGTTACACTAGCCATCCTTACTGCGCTTCGATTGTGTGCGTACTGCTGCGATATTGTTAACGTGAGTCTTGTAAAACCTTCTTTTTACGTTTACTCTCGTGTTAAAATCTGAATTCTTCTAGAGTTCCTGATCTTCTGGATATGAGTGACTCGTGCTACCATCGTTCCTTCTGAGTCT
+
:5<B>DCBBBBCBCCCCCCDGDCCBAABC@@?ABCC>CGAC@CCCDDCD@BBBDB?C@DCCC@C?BBBBCCAAB<?====.?9<A???8?BAD?AAF?CC9::@BBB=A?>=AABB=@?D@C@AA@BBCDD<@===378:????@?@AAB>>>@B>>><AA<A7;;C@@@B>><>>>AA2A9>8<8888*88677)--3---688;/755&2777:5:57737>=:7776:,25988;-//=5;988;>>>???===>;;;=<7;:666/6*/*/@88=>>?
@ATNG8:05196:05585
GATGGTAGTATCTGCACACTCTGTCCAGAAGATCAGGAACTCTAGAAGAATTCAGATTTTTAACACGAGAGTAAACGTAAAAAGAAGGTTTTACAAGACTCACGTTAACAATATTGCAGCAGTACGCACACAATCGAAGCGCAGTAAGGATGGCTAGTGTAACTAGCAAGAATACCACGAAAGCAAGAAAAAGAAGTACGCTATTAACTATTAACGTACCTGTCTCTTCCGAAACGAATGAGTACTATAGACTATCTGAGACTACCATCGTTCCTTCTGAGTCT
+
AB<C?CCBBBBCBBBCCCCGCCDDFACCC@CCBBBC@C@DCBBBBB?AB?A?ABA@@@@@.@<??BBABBA999,9=;;;;:';@=?9@@@0@BA>BCDDBA@00+0:<<;@@@=@@@@CCCHGIDCCCCBC?BBBB@BCCBBCBB?C?B;;:;BABCBBB@BBBBCC?BB@BBB>A@@AD>B>>>>CCCC3BB?BBBBCECB@<@;??@B=@;==A::5:ABBBCB@C?BBC>C@?=@BBBBBCCD???CBBBBBCBDBCDD?@>?AAAD?D@B?BCCBC:9:
@ATNG8:05197:05602
GATGGTAGCTATACGTATATCTATGTACTCATTCGTTTCGGAAGAGACAGGTACGTTAATAGTTAATAGCGTACTTCTTTTTCTTGCTTTCGTGGTATTCTTGCTAGTTACACTAGCCATCCTTACTGCGCTTCGATTGTGTGCGTACTGCTGCAATATTGTTAACGTGAGTCTTGTAAAACCTTCTTTTTACGTTTACTCTCGTGTTAAAAATCTGAATTCTTCTAGAGTTCCTGATCTTCTGGGATGTGTGCGCAGTGCCTACCATCGTTCCTTCTGAGTCT
+
ABBC@CCCBBBBBBBBCCCCBCCCCBBCCEBB?CCDD>CC@C@CDCCCCB?BBBDC?C?CCCC?C?BBAAACCFC?AA@@@.@B=AADC>CCCB>BBB?BB>==>DBB?ABBBBAAA>BBB>?:?>>>@>>>;?AAA;@>>>>>?>AAAAA?==A<=>=<AA;A;?>?AD@@@@;@@@AA5A<A<<<<<<+;=<<<1;<<688A>>>=AAAA/C>>>A<B<AA:???B>>>=?<??AAAA;@?@@9@766A@@>=;AAAAA9@@@9>>>@@<@=?;?AAA>?>@
@ATNG8:05197:05617
GATGGTAGCACGACACGACGATGTGTACTCATTCGTTTCGGAAGAGACAGGTACGTTAATAGTTAATAGCGTACTTCTTTTTCTTGCTTTCGTGGTATTCTTGCTAGTTACACTAGCCATCCTTACTGCGCTTCGATTGTGTGCGTACTGCTGCAATATTGTTAACGTGAGTCTTGTAAAACCTCCTTTTTACGTTTACTCTCGTGTTAAAAATCTGAATTCTTCTAGAGTTCCTGATCTTCTGGTCTACTACACTGTACTCTACCATCGTTCCTTCTGAGTCT
+
@:AC@DBCBBCA<@CCBDD9<;BBB@A@BB@@?ACCC?CC@CACCCCBBB@CCCCC@B@BBBD@C@CCC?@ACCC?:9444)9><A99:19??@?CEF@A@=>>>ABB?BBBBBBBA>BBC9=7=>>??;<<;@@@@<@?@????@@@@@@@@@@<===;>>:><?@@AAB@@A=@@@@@6@=>>:>>>=/>A;;;1966///<<;@<@@@@/A@@@B=A=??<?AAB>>><><=>>??A:==@<@AAAAAA@@@AAA?AA@@>=:<;;;<8<:>9;;;>@@@@
@ATNG8:05197:05619
GATGGTAGAGAGACTGTAGCGCACCCAGAAGATTAGGAACTCTAGAAGAATTCAGATTTTTAACACGAGAGTAAACGTAAAAGAAGGTTTTACAAGACTCACGTTAACAATATTGCAGCAGTACGCACACAATCGAAGCGCAGTAAGGATGGCTAGTGTAACTAGCAAGAATACCACGAAAGCAAGAAAAAGAAGTACGCTATTAACTATTAACGTACCTGTCTCTTCCGAAACGAATGAGTACAGAGAGTACGATATGTCTACCATCGTTCCTTCTGAGTCT
+
>::>:DCBBBBBBBABBA@ABB;:;.;A>499=99:7?:?@@A:;;=@A<B=@>=00000'0*0889:;<<;;:18979:9+8@;@3999+9=>;@=?>AABAE=F;??;?DD<A>==A>>;;<6689:::5;AAB=>>>AAB@@<@;><A>@BBCBB>D=>>>>BB?BA>AAB<?@BCD<?>>;/////(//)/:<>BBBAB:=9=>>>:==A@@>@<@@@@>>><@<@AD8@AD?AAAD@>@BBAAAAA?AAAAA>>>A@@@<>>>>?9?686:AAAA@??
@ATNG8:05149:05643
GATGGTAGGACGAGCGTCTGAGAGGTACTCATCGTTTCGGAAGAGACAGGTACGTTAATAGTTAATAGCGTACTTCTTTTTCTTGCTTTCGTGGTATTCTTGCTAGTTACACTAGCCATCCTTACTGCGCTTCGATTGTGTGCGTACTGCTGCAATATTGTTAACGTGAGTCTTGTAAAACCTTCTTTTTACGTTTACTCTCGTGTTAAAAATCTGAATTCTTCTAGAGTTCCTGATCTTCTGGGTCTACGCTCGTCGCGCTACCATCGTTCCTTCTGAGTCT
+
B@;;86=>:C@A@??@BCCBBB<;5;?@99995444(44.47;;=;;;<799955.5.5559.5.55559995919BB>>+>=7?999)9?AC>A=E@>?<996<:>9>?:=9==93:<=8=056;;;;>>9=55535559;;<:;;::<9///39//)//)/588;;666<<6;5555&56<655555$5@A@B<ABB@A@@9955;>=>+B966=9B:CC@CCBAACC@C>AA>A?C999CD499999><;000////49;;7<<<;=:@4666?>><=65
@ATNG8:05152:05621
GATGGTAGTAGTCTGCACACTCTGTCCAGAAGATCAGGAACTCTAGAAGAATTCAGATTTTTAACACGAGAGTAAACGTAAAAAGAAGGTTTTACAAGACTCACGTTAACAATATTGCAGCAGTACGCTCACAATCGAAGCGCAGTAAGGATGGCTAGTGTAACTAGCAAGAATACCACGAAGCAAGAAAAAGAAGTACGCTATTAACTATTAACGTACCTGTCTCTTCCGAAACGAATGAGTACTATAGACTATCTGAGACTACCATCGTTCTTCTGAGTCT
+
4444.44<>9449999555;<656<<.56=6;;>BBB<@5;;@995:38;.4.33333888'8-33339;;;333(3344444$44.5.555&5<<7>@??===>B?@;>><::5:>>@AB@AAAA@A@@CAB:?:9:;?<<<<<<;2<2;00)////:;><8<<<<=B>A@?AA:6>;33.3386====C1<B>BBB@A@>8=6=*///6386//9?>:>=;9988-3-33:1933/7;;;<>?>747;??>8<>??===>;73,/::-.)--(--57:888
@ATNG8:05152:05627
GATCGAGCGAGTGTGTATACCAGAAGATCAGGAACTCTAGAAGAATTCAGATTTTTAACACGAGAGTAAACGTAAAAAGAAGGTTTTACAAGACTCACGTTAACAATATTGCAGCAGTACGCACACAATCGAAGCGCAGTAAGGATGGCTAGTGTAACTAGCAAGATACCACGAAAGCAAGAAAAAGAGTACAGCTATTAAACTATTAACGTACCTGTCTCTTCCGAAAACGAATGAGTACGTGTGCGACGTGTCTCCTACCATCGTTCCTTCTGAGTCT
+
8:8<A;:;@??<=0//<;;;6555;A;;:9>4939::455;2558<7;<933333$3278383?>88=C98466?>>+66269==>2666:<<<==>=<<7=;=::<00)/0::A;99@BBBCCBBB?@@@C?ABB@==00+06<=@?AAACAA@A>@BB>>>;/--55(-////(//8388;;;)/.--7--.8799+22'288839255:;;7;<==<<:8=87778(777/3888:<<;<8<//...66688::4222/5222@<>8?<777=;;;;
@ATNG8:05153:05640
GATGGTAGTGTCATATGAGAGTGTGTACTTTCGTTTCGGAAGAGACAGGTACGTTAATAGTTAATAGCGTACTTCTTTTTCTTGCTTTCGTGGTATTCTTGCTAGTTACACTAGCCATCCTTACTGCGCTTCGATTGTGTGCGTACTGCTGCAATATTGTTAACGTGAGTCTTGTAAAACCTTCTTTTTACGTTTACTCTCGTGTTAAAAATCTGAATTCTTCTAGAGTTCCTGATCTTCTGGACAGAGTGTGCAGATACTACCATCGTTCCTTCTGAGTCT
+
55;@8<BA;;:666<<=CCCCDBBA@ACCD=DCBC>BC@C@BBBBCBB@BBBCE?B=AACC?C=??BBBBBCD=AAAAA2@A?CBBB=ABBC?BBD9:9=??BCCC@DCCBB@==:>AA<@7;;@>??9969==A;?;;:>>>B@@??????A=?AA;>>;><?@@@@@A@@:==DDD;D=@38/@@@,::66=4------7::=-6677(5==9:7;=AA=B>>>>=B<@=@@>>>?7;;><??@@;;;?===;;;==;;;C=B>>>E:>:=<=====<//
@ATNG8:05154:05665
GATGGTAGTATATCGCGTCGCTATCCAGAAGATCAGGAACTCTAGAAGAATTCAGATTTTTAACACGAGAGTAAACGTAAAAGAAGGTTTTACAAGACTCACGTTAACAATATTGCAGCAGTACGCACACAATCGAAGCGCAGTAAGGATGGCTAGTGTAACTAGCAAGAATACCACGAAAGCAAGAAAAAGAAGTACGCTATTAACTATTAACGTACCTAGTCTCTTCCGAAACGAATGAGTACGTTTGACGTATAGCTACCATCGTTCCTTCTGAGTCT
+
455>7;????A<BBDCBCBDDCBAA;>??=>>=?;;499BBBBB=B7;;8?3=>:94444$45=::?:>=>8<<6979944&4=5:.555&5>A8<666<55593739927//)/:0/9;99?@>BB@@A@?ABAA?ABBCCCBD<@,000*0<>>??BB>?8839<8;;6;;86;;:::5:<<7=BBBB3BD>??>>>9<?A<A<>;;99<.55<775////86698;6:::397713338:>=>==588=<;;=;=;55=,25>;;6==A8::///595
@ATNG8:05155:05667
GATGGTAGCATCATGCATATCTCACCAGAAGATCAGGAACTCTAGAAGAATTCAGATTTTTAACACGAGAGTAAACGTAAAAAGAAGGTTTTACAAGACTCACGTTAACAATATTGCAGCAGTTCGCACACAATCGAAGCGCAGTAAGGATGGCTAGTGTAACTAGCAAGAATACCACGAAAGCAAGAAAAAGAAGTACGACTATTAACTATTAACGTACCTGTCTCTTCCGAAACGAATGAGTACGATGAGAGAGCTCTCTCTACCCATCGTTCCTCTGAGTCT
+
@<:G>@;6999:;;;;@E@B;A<<<8@>95995444.4.55<B@?<:==9B<?@>97737$3177333789888/73//999'//)/7<<=/;;=<@>>CB=<A@=@<@C?CBC=;;;@;;;C@B@@996==9<=<?;?:94:<59448:44.344445;;6:;;;;<9??:?>@,0//9;17:?9:::>>,/0+/--5///679487<;;;.30398898877;;88588===6:6504448333833343;888888773<<788(37/8938(.....5882
@ATNG8:05158:05669
GATGGTAGGACGAGCGTCTGAGAGGTACTCATTCGTTTCGGAAGAGATAGGTACGTTAATAGTTAATAGCGTACTTCTTTTTCTTGCTTTCGTGGTATTCTTGCTAGTTACACTAGCCATCCTTACTGCGCTTCGATTGTGTGCGTACTGCTGCAATATTGTTAACGTGAGTCTTGTAAAACCTTCTTTTTACGTTTACTCTCGTGTTAAAAATCTGAATTCTTCTAGAGTTCCTGATCTTCTGGGCTGCGCTGATATGCGCTACCATCGTTCCTTCTGAGTCT
+
55<>:>BB@C99;;;;DCCBBBBB@BBCCCBB?CCCD=CC?C@CCBBBBD?CCCCC@C@CBBD?D?EECBBCDCC?>>>>@0@A?ABCC>BBCDACCC@CC@BBBCCE?BCCCBBBC?BBD?C?CBBBCBBB?BCDD?CABBBBBBCDDBCBBBB?BBB@BB?B@CCCBBFDDDBCAAAA9@>B>;;;;:*;CCCG>BBCCHCCBAA5;;;;*;AAAC@C?CBADCBBBCC@C@CCDCCC=@@BB<BBBABCCCCBBBDCCCCCC@CCCBB?B@F@CCBBBBAA
@ATNG8:05161:05635
GATGGTAGCTCACGTACGTCACACGTACTCATTCGTTTCGGAAGAGACAGGTACGTTAATAGTTAATAGCGTACTTCTTTTTCTTGCTTTCGTGGTATTCTTGCTAGTTACACTAGCCATCCTTACTGCGCTTCGATTGTGTGCGTACTGCTGCAATATTGTTAACGTGAGTCTTGTAAAACCTTCTTTTTACGTTTACTCTCGTGTTAAAAATCTGAATTCTTCTAGAGTTCCTGATCTTCTGGGATGTGTGCGCAGTGCCTACCATCGTTCCTTCTGAGTCT
+
BCEC@CBBBBBBBBBBBBBBBDDCDCDEBBA@?ACCC>CCAC@CCCCCCC@BBBCC@C=BBBC@C@CC@@@ABBB@BBBBB3BB?BBBB=BBBB?AAB@DC7999@@@=AAABCCCC?BB?<A:>=AABB8868?AA;>>@=>>>?AB@@@@@@@<???=AA<@<@@@=>=A;;5:::<>2<8;878889(8<;9:199:///9:9<5;;;;+7;9792:;@@<@;::>>>;@:=>@@@B7669918///;:;===A@@??8=;;5;<;<<9=8=9=>=>=??>
@ATNG8:05168:05626
GATGGTAGCTCTGCTCTGACTCCTCGTACTCATTCGTTTCGGAAGAGACAGGTACGTTTAATAGTTAATAGACGTAACTTCTTTTTCTTGCTTTCTTGGTATTCTTGCTAGTTACACTAGCCATCCTTACTGCGCTTCGTATTGTGTGCGTACTGCTGCAATATTGTTAACGTGAGTCTTGTAAAACCTTCTTTTACGTTTACTCTCGTGTTAAAAATCTGAATTCTTCTAGAGTTCCTGATCTTCTGGTGTCTGATCTGTATCACTACCATCGTTCCTTCTGAGTCT
+
5668388;::<:99995//://)/77//5;;44.4444)44.474455555.59;555)57999;./+/////;/5.5>454444$44.4;;;2;;.4.5::5;<7;:<<<=:===<>///(//606057////--06.///6<>>?><<:55//99://)/775996<054665;<;:5;5555&5.575555&599993;=655;99;;.4444$4444:5:.44.44;;;;=7;8;4455504:B8BC??>999??>AB@999@=C;?;<<;=A:><>???>>99
@ATNG8:05173:05633
GATGGTAGACATATCGTACTCTCTGTACTCATTCGTTTCGGAAGAGTCAGGTACGTTAATAGTTAATAGCGTACTTCTTTTTCTTGCTTTCGTGGTATTCTTGCTAGTTACACTAGCCATCCTTACTGCGCTTCGATTGTGTGCGTACTGCTGCAATATTGTTAACGTGAGTCTTGTAAAACCTTCTTTTTACGTTTACTCTCGTGTCAAAAATCTGAATTCTTCTAGAGTTCCTGATCTTCTGGCGCTCTGTCACGTCTGCTACCATCGTTCCTTCTGAGTCT
+
<:<B=ABCCBBCBBBCBBBCBAAAD=?@;A:;.;AA@<BC@C@BAABACB=@@BCB@B?BBBB?C@DDBA??A@?;99999.9B=A???8>A@@=ABD=CA;;;CCCD?BCBBBCCC@CBC@CACBCCCCBC?CCBB?BBBAAACBBFDBB@A@D=B@@=@A@C@@AABCCBBB@BBCCC;A>B;;;;;;*;AABC>BBHCCBDBBA;;;;;';99BA@E?CC@C::;A@A<B?BBDABA?AAB?BCCCC;;;;;<;;;;;;@CC?AA@B@>A8;8:AAAA???
@ATNG8:05177:05664
GATGGTAGTATCTGTCTACGAGAGCCAGAAGATCAGGAACTCTAGAAGAATTCAGATTTTTAACACGAGAGTAAACGTAAAAAGAAGGTTTTACAAGACTCACGTTAACAATATTGCAGCAGTACGCACACAATCGAAGCGCAGTAAGGATGGCTAGTGTAACTAGCAAGAATACCACGAAAGCAAGAAAAAGAAGTACGCTATTAACTATTAACGTACCTGTCTCTTCCGAAACGAATGAGTACTACTCTCAGAGACACACTACCATCGTTCCTTCTGAGTCT
+
;55<:>BCCCBBBCCCCCCCCCCCC@CCC?CCDBBC?B@BCCBBCA?DC?C?CCCBBBBB3B?BBBBBBBBBBB9>?9;;;;.;D@D@BBB;BEEADCCCCCC@@;@?BB@BCC@CBBBBCCCFCCCBBBBD?BBBE>BAAABBBB>B@CCC?CCCCCABA?CCCBAA?BD@BBB>??BBB<BA@===??>1?C?BA@@B@@BB:=:>@@@:>:=ACBA?BD???@A=A=ACD>BBC?CCBBBBDDAAABAAACBBBDCAAAAAA=A=>>@<>;><>>>>>:;<
@ATNG8:05181:05669
GATGGTAGTGATACAGATCAGACACCAGAAGATCAGGAACTCTAGAAGAATTCAGATTTTTAACACGAGAGTAAACGTAAAAAGTAGGTTTTACAAGACTCACGTTAACAATATTGCAGCAGTACGCACACAATCGAAGCGCAGTAAGGATGGCTAGTGTAACTAGCAAGAATACCACGAAGCAAGAAAAAAGAAGTACGCTATTAACTATTAACGTACCTGTCTCTTCCGAAACGATGAGTACGTGTGCGACGTGTCTCCTACCATCGTTCCTTCTGAGTCT
+
448?694459::<;;;<<<>>=<66166=7<@BF;;6::A@@B@@>?AB:?6?ADAA@A@2@=???CCBB@BBC=@?A@@@@0@BBB@DDD;DFC@CCCHCFCCC@D?@@=@BB?DBAAB@@@BC;;:A@@@=A@BB?:::CAAAA>B?B@@>ABBD@@00-0>>>?A?AB?AA@<@@00,/;>6//0000%9997=8@::79588:89?>3?588;CC?AAAA?<?<=:=>>8:0//688<<<7733377<<:755598555528877:6:8;6=:9///==
@ATNG8:05187:05634
GATGGTAGTGTGTCTCTGAGAGTAGTACCATTCGTTTCGGAAGAGACTGGTACGTTAATAGTTAATAGCGTACTTCTTTTTCTTGCTTTCGTGGTATTCTTGCTAGTTACACTAGCCATCCTTACTGCGCTTCGATTGTGTGCGTACTGCTGCAATATTGTTAACGTGAGTCTTGTAAAACCTTCTTTTTACGTTTACTCTCGTGTTAAAAATCTGAATTCTTCTAGAGTTCCTGATCTTCTGGATAGCGACGCGATATACTACCATCGTTCCTTCTGAGTCT
+
:<@C@CBBBBBBBBBCCDDCCCABBBBB@BB@BBEE@DC?B@BCCCBBB?BCAAA@C?BBAC?C?CCBBBA?@@?CCCCC2CC@BBBA=BBCD@BBB<@?898:CAB=AABBB@AA<@@A<@<??>?>>@@<@>>=:=<A<:::==A@@@??@B<===;::5::=A>>>AAAE7;;@@@5>18198888(8?===2:::///988<:>CAA*?555>2929?7?>>>AAA<?<?A>>>A5;;=8=>>??>>>>;;;;>@=;;::4:::>>:>=A:>;<///::
@ATNG8:05192:05663
GATGGTAGCTCGCTGATGATATCTCCAGAAGATCAGGAACTCTAGAAGAATTCAGATTTTTAACACGAGAGTAAACTGTTAAAAAGATGGTTTTACAAGACTTCACGTTTAACAATATTGCAGCAGTACGCACACAATCGAAGCGCAGTAAGGATGGCTAGTGTAACTAGCAAGAATACCACGTAAATGCAAGAAAAAAAGAAGTTACGTCATATTAACTATTAACTGATACCTGTCTCTTCCGAAACGTATGAGTACTACTCTCAGAGACACACTACCATCGTTCCTTCTGAGCT
+
:;<>98/:4:<<:;;=BCCBB>CAA:A@@<AAA@BB=A==9944558<>:=9==555==;$84333:8778333(3337,3===+<<:<7999+866(////(/;9889160663///*/9:;<54/77---5---097;;8=<<<;?;@:G=996190//9///69;:>>>9<:6666*0////8(//9;43333333"38,33,33998888727333//)/6/////6:4/33333;5;5:9;28//////888;88::755525255688552338.--7,3,2)--455;=
@ATNG8:05194:05666
GATGTAGAGAGACTGTAGCGCACCCAGAAGATCAGGAACTCTAGAAGAATTCAGATTTTTAACACGAGAGTAAACGTAAAAAGAAGGTTTTACAAGACTCACGTTAACAATATTGCAGCAGTACGCACACAATCGAAGCGCAGTAAGGATGGCTAGTGTAACTAGCAAGAATACCACGAAAGCAAGAAAAAAGAAGTACGCTATTAACTATTAACGTACCTGTCTCTTCCGAAACGAATGAGTACGATGAGATCTCGTGTGCTACCATCGTTCCTTCTGAGTCT
+
@@;<6>BBBBCBCDCCBBBCCCCC=CCFACAAABB=A?BABCCCB@CC?C@BCA@????.??BBBBBAAA??=5>>;;;;;':>;;4599&5@<7=B6<9CCCD@E@BB?BBA?BCCBCBCBCB;;9B@@@?BBBB?BBBBBBBD@E?AAA>A@@@CCDF>BBBCCC@DF?BAA?AA888)8=<8989999%9>99>8>9:>AA<><88:@9@<?>AABACBB@A?B?D=@?C=B:95:B@AABBCBBBDA=<<>997662227958889?9>9>9>>@;>>><
@ATNG8:05195:05642
GATGGTAGCTCTTCTCTGACTCTCGTACTCATTCGTTTCGGAAGAGACAGGTACGTTAATAGTTAATAGCGTACTTCTTTTTCTTGCTTTCGTGGTATTCTTGCTAGTTACACTAGCCATCCTTACTGCGCTTCGATTGTGTGCGTACTGCTGCAATATTGTTAACGTGAGTCTTGTAAAACCTTCTTTTTACGTTTACTCTCGTGTTAAAAATCTGAATTCTTCTAGAGTTCCTGATCTTCTGGGTGCGCTACAGTCTCTCTACATCGTTCCTTCTGAGTCT
+
?@@@;??9;6=B>BCDCCDCCAADBBBBBBCCACBDG>CC@CABCBCDDE@CB@@<+0+0/00)/)/89<=B==F8??;;:)?;:=@A@8ABAC?CBA=AB5::?ACC?CBBBA@@A99:@=C=@@@@@?::7:=AB598@@??=>=>>>AA>>><???;?B=C;>>>>@@>>=9=8656,/4949;;;;,//998.6---..553526888)....7274995999;:::4:5:>555926555.///35;A::88D??@??===>?==:><?<?BBBA677
@ATNG8:05197:05655
GATGGTAGCTCACGTACGTCACACGTACTCATTCGTTTCGGAAGAGACAGGTACGTTAATAGTTAATAGCGTACTTCTTTTTCTTGCTTTCGTGGTATTCTTGCTAGTTACACTAGCCATCCTTACTGCGCTTCGATTGTGTGCGTACTGCTGCAGTATTGTTAACGTGAGTCTTGTAAAACCTTCTTTTTACTTTTACTCTCGTGTTAAAAATCTGAATTCTTCTAGAGTTCCTGATCTTCTGGAGATACACATGATACTCTACCATCGTTCCTTCTGAGTCT
+
@BCC?CCDBBBBBBCCCCBBBCCDDBBBBCBB>ADDD>BB@C@CDCCCBB?CCCCC?C@CCCC?C?BBCAAABCD?:::::.9A?CBBB=BBCC?BAB>BB788BCCC?BABBCCBB=BCA:=:>??AA8::<@@>>;>AAA@???>@@DB>=>>?@@@<@A<A<AAA@AABCB;@@AAA5A<B<AAAAA/AB@@>/668///666:7;BDD/A>>=A;@;@A=@@BAAAA=A=AAAABD;>>><>>=AAAC@@:::AAAAAA@@<@@??>=C=C:==D???@>
@ATNG8:05148:05703
GATGGTAGCAGACGTGACAGAGCGCCAGAAGATCAGGAACTCTAGAAGAATTCAGATTTTTAACACGAGAGTAAACGTAAAAAGAAGGTTTTACAAGACTCACGTTAACAATATTGCAGCAGTACGCACACAATCGAAGCGCAGTAAGGATGGCTAGTGTAACTAGCAAGAATACCACGAAAGCAAGAAAAAAGAAGTACGCTATTAACTATTAACGTACCTGTCTCTTCCGAAACGAATGAGTACGTGTGCGACGTGTCTCCTACCATCGTTCCTTCTGAGTCT
+
955=:>BBBJBBBBBFCCCDCCCEC=BCFAC@@@@@=@@CBBBCCC?CC?A?ABCCCCCC2A?ADBBBBA@99959ABGEDE0CC@B=@AA7ABB>BCBBBCC;;;;@DD@AAA@CCBBCBCCCBBBAAAEMAEBBB?BBCBCBBC?C@BBB@BDBCCCCC>AACDBB?BA=@@@>@@@@@8>?@?BBCCCC)BB@B:7:CBB@@<@;>>@@<A=ABC;;8;B@@ABC?C@?@A<?CC?BBABBCCBBACBCBBB??A@@@@=C>>588@AB?B?C?BBCBB?@@
@ATNG8:05149:05689
GATGGTAGTGCGTGAGAGAGAGACCCAGAAGATCAGGAACTCTAGAAGAATTCAGATTTTAACACGAGAGTAACGTAAAAGAAGGTTTACAAGACTCACGTTAACAATATTGCAGCAGTACGCACACAATCGAAGCGCAGTAAGGATGGCTAGTGTAACTAGCAAGAATACCACGAAAGCAAGAAAAAGAAGTACGCTATTAACTATTAACGTACCTGTCTCTTCCGAAACGAATGAGTACGTGTGACGTACGTGAGCTACCATCGTTCCTTCTGAGTCT
+
<<:A>BBBABBB@@CABIFEBB999)9@>8@BBD@?<@=ACCCCCC@BB?B@BBCCCCC:C>B@@A???>00,/9::;;/CC;A6::/;;;5;BBBCBJFC@CABB?BDD@CCCBBBCCCCCBBFBBC@CC@@>@ABBCCBB?A>A@@<@BBBBAAA?BAAACDACC?BBB>@?CBC=A??:?@@@@2@C<??BBBB?>><>:====8=8=<@AA>AA?@@BD?B???@<?AA?BBBACCCCEBBA:::ABAABB@@@A@@<@BBAA=A3948>=>>?>=
@ATNG8:05152:05703
GATGGTAGAGAGAGCTCTCTCATCGTACTCATTCGTTTCGGAAGAGACAGGTACGTTAATAGTTAATAGCGTACTTCTTTTTCTTGCTTTCGTGGTATTCTTGCTAGTTACACTAGCCATCCTTACTGCGCTTCGATTGTGTGCGTACTGCTGCAATATTGTTAACGTGAGTCTTGTAAAACCTTCTTTTTACGTTTACTCTCGTGTTAAAAATCTGAATTCTTCTAGAGTTCCTGATCTTCTGGGCTGCGCTGATATGCGCTACCATCGTTCCTTCTGAGTCT
+
;9;C<CBABCCCCCB@ABCCCDCCCBBCCCBC@CCCC>CC@D@DBBABAA?CCCBB?B?AABD@D?BACBBBAAA?BBCCC3BB@C@@@<ABBB?BBB?BB<879BAA>ABBBBACC?A>>=A<A@>=<><?=B@@@<A@@@?>>>>AA@@?<<>9<=A<AC;C;>=???BA@@:==@@@6@=B<>>@@@/@A>>>9>??==>A>>><=@>@,@///=7=7@A<AAAA???<A<A@@@BD566;>4;///;;78<@@@B@@@@?=:><==B9=:=<??AA@@@@
@ATNG8:05156:05688
GATGGTAGCTCTGCTCTGACTCTCGTACTCATTCGTTTCGGAAGAGACAGGTACGTTAATAGTTAATAGCGTACTTCTTTTTCTTGCTTTCGTGGTATTCTTGCTAGTTACACTAGCCATCCTTACTGCGCTTCGATTGTGTGCGTACTGCTGCAATATTGTTAACGTGAGTCTTGTAAAACCTTCTTTTTACGTTTACTCTCGTGTTAAAAATCTGAATTCTTCTAGAGTTCCTGATCTTCTGGATATGAGTGACTCGTGCTACATCGTTCCTTCTGAGTCT
+
@;?C<ACBBB=BBABDDCCCBCCCCBBBDCCC@AABC>CC?C?CCCBCCC@CCCCC?C?CDDD?B?BCCDBBBCD?::999.:B<BBCC<BBAA?BCE@GC;;;CBCD@CBBCCCCC?BBD?B?BCCCBBBB=@@@A<BBCBBBBBCBBBCCCBB?BBC?CC@B?BCCEBBBCC@CCCFE<H@D@;;;;;*;CCBC>BBCCFFDCBB6;;;;*;@AAA?B?BC@CCDBBBC@C@BBBCDD?CCD?BBBBCCCCCCBBBBBCBCCCBCB??=?>A=BBBBA@@@
@ATNG8:05161:05671
GATGGTAGCGCGACGAGCGTAGACCCACGAAGATCAGGAACTCTAGAAGAATTCAGATTTTTAACACGAGAGTAAACGTAAAAAGAAGGTTTTACAAGACTCACGTTAACAATATTGCAGCAGTACGCACACAATCGAAGCGCAGTAAGGATGGCTAGTGTAACTAGCAAGAATACCACGAAAGCAAGAAAAAAGAAGTACGCTATTAACTATTAACGTACCTGTCTCTTCCGAAACGAATGAGTACGATGAGAGAGCTCTCTCTACCATCGTCCTTCTGAGTCT
+
8<@B;<:?99;455<9;;?;@=7<<30///)/::999)/)/:::;==9<<9<?BA997A<<+=8B447BBBBBBB==79;DED2CB:;:9DD0CAA?ACCCCCDDC=@=<;7;@A<B>?>ACCB@@@@@::9?:99585::588BAA<@<@@@<@AAABB=C?B@@@BA877/3331766::.///177;;;;%;;5999999>>;::;::>@8>6::A@A>:99>>>><<:<=@8?;;8000@@@BCCBB?:::;65557755788188////(.633356555
@ATNG8:05163:05713
GATGGTAGTATCTGCACACTCTGTCCAGAAGATCAGGAACTCTAGAAGAATTCAGATTTTTAACACGAGAGTAAACGTAAAAAGAAGGTTTTACAAGACTCACGTTAACAATATTGCAGCAGTACGCACACAATCGAAGCGCAGTAAGGATGGCTAGTGTAACTAGCAAGAATACCACGAAAGCAAGAAAAAGAAGTACGCTATTAACTATTAACGTACCTGTCTCTTCCGAAACGAATGAGTACATAGATATACGTATAGCTACCATCGTTCCTTCTGAGTCT
+
<???:>FCBBCCCCC?;<;<><<>>7;<C@BBCBBD@C?BABBBBB@BD@C@CC:9;CCC3C?BBAABBCDA@A8@@BBDDE5DB?A<@@@9ADCBCBBABBB;;6;=AB?BBB@BBFCCCCCCCCBBBBCC@BBBD?AAA@@A??<A@BBB;<;DCDCBB?BBBBAB@CE@9::799@A@;@==999999(9A?A???:88=>:?7;:;>1817;@@A?ADBBACC@C>AAD>C?@=?BAABBBBAABCBFB@@@@@@?=<;;>=>888=<?=B=D@@??;;;
@ATNG8:05167:05692
GATGGTAGTAGTACACTAGTCATACCAGAAGATCAGGAACTCTAGAAGAATTCAGATTTTTAACACGAGAGTAAACGTAAAAAGAAGGTTTTACAAGACTCACGTTAACAATATTGCAGCAGTACGCACACAATCGAAGCGCAGTAAGTATGGCTAGTGTAACTAGCAAGAATACCACGAAAGCAAGAAAAAGAAGTACGCTATTAACTATTAACGTACCTGTCTCTTCCGAAACGAATGAGTACGTGTGACGTACGTGAGCTACCATCGTTCCTTCTGAGTCT
+
<<BC?BBBBBCBBBCCBCCDHBA@A>@@A>ACBCBB@B?CBCCCCD?BB?B@CCB@@CCD2C?BBBCCDBA?>>7?ABCCCC5A@?AAELH;CCCACABBCDE@@?A@CC?BCC?CCCCCCCCDDDCCBAAC?CCCC<@@BBBBBB>BBBBB?AAADDCCC?CBBAAC?CC?AAB@BBBA@9@993::999(:@>B??;A@@@@<@<??@@;>:==A::59????AA?B@BBC>CAA>ACBCCCCCBBBBAABC???BBBBBCCC?ABBBF<?<;=AACA???@
@ATNG8:05167:05716
GATGGTAGCTCTGCTCTGACTCTCGTACTCATTCGTTTCGGAAGAGACAGGTACGTTAATAGTTAATAGCGTACTTCTTTTTCTTGCTTTCGTGGTATTCTTGCTAGTTACACTAGCCATCCTTACTGCGCTTCGATTGTGTGCGTACTGCTGCAATATTGTTAACGTGAGTCTTGTAAAACCTTCTTTTTACGTTTACTCTCGTGTTAAAAATCTGAATTCTTCTAGAGTTCCTGATCTTCTGGATACACTCATGTGCACCTACCATCGTTCCTTCTGAGTCT
+
;44A8<<<<>@CBCBBBBBCCCDCCCCCBBBC?CCCC=BBAEA@@@BBCCACEGCC@CACCBB?B?BCBBBBDDDACBCCC5CDACBCD=@@AA?AEE@ID;;;@CCGAFCCBBBDD@BBB@CACCCCCDBB=@@BB=BABICCCBCFDFC@ABC@CCDACD?A?ABBBCCBCE?BAAAA7A?C@CHHHD5ACCCC<ACCCGHEBBB>ABAA0A@@?@=?@CC@CCFC@@@?A?BBBCDD@BAC@BCDEECCDC;;;BBAA?AAB>@@@AB?B@B@BBBCECA@
@ATNG8:05168:05671
GATGGTAGCTCACGTACGTCACACGTACTCATTCGTTTCGGAAGAGACAGGTACGTTAATAGTTAATAGCGTACTTCTTTTTCTTGCTTTCGTGGTATTCTTGCTAGTTACACTAGCCATCCTTACTGCGCTTCGATTGTGTGCGTACTGCTGCAATATTGTTAACGTGAGTCTTGTAAAACCTTCTTTTTACGTTTACTCTCGTGTTAAAAATCTGAATTCTTCTAGAGTTCCTGATCTTCTGGAGATATCATCAGCGACTACCATCGTTCCTTCTGAGTCT
+
;5<=9>FCCB>@>CBBBAA;;9@@@A@@@B@A=ACCC?CDAC@CAAAEDD@BCCBB?A=@B@@>A?AAACBBDBA=?????.?@<>773,3<;?>BBA=?@599<9998??AABBBB?CBB==:=?AAAA;;7:A@@<@@B>>==A@;;;@@@@@<???;??:?;?>>=??@??;???DD;B<@:;;;;;+;@==>4=;;888>===<>BAB/?>>>B=B=A@<@?;::@@<@<>>;;;=-//;587789:9<==<>>@>>>AA<=978;*/*-066353778
@ATNG8:05172:05695
GATGGTAGAGTACAGTGTAGTAGACCAGAAGATCAGGAACTCTAGAAGAATTCAGATTTTTAACACGAGAGTAAACGTAAAAAGAAGGTTTTACAAGACTCACGTTAACAATATTGCAGCAGTACGCACACAATCGAAGCGCAGTAAGGATGGCTAGTGTAACTAGCAAGAATACCACGAAAGCAAGAAAAAGAAGTACGCTATTAACTATTAACGTACCTGTCTCTTCCGAAACGAATGAGTACACATCGTCGTGTCGTGCTACCATCGTTCCTTCTGAGTCT
+
;;<F@ECBBBBBCBBBB@CCEECCC@CCC?BBBBBA?B@DDCCCCC@BB?B?ACBAABBA2@?BBBABBBB>=<7=?@AAAA2AC=B5;;;6;CEIDCDCFDE@?;@?@@=@CC@CCCCCCCCCCCBBBCCC?CCCC?BBBBBBBB@C@B@@>@CCBBBBB?BBBBCC?BB@BBB?B???@;@@@>AKDDC/BA?C@@@BBCAA:=:=@BB7<7;@C@@>?CA@@BB8:8:BE>BBC?BBBBBBBBBCCCB?BBBBBCCAAABCEA??@BB>B>A@BBAB;;;;
@ATNG8:05180:05715
GATGGTAGCGATATCAGCGCAGCCCAGAAGATCAGGAACTCTAGAAGAATTCAGATTTTTAACACGAGAGTAAACGTAAAAAGAAGGTTTTACAAGACTCACGTTAACAATATTGCAGCAGTACGCACACAATCGAAGCGCAGTAAGGATGGCTAGTGTAACTAGCAAGAATACCACGAAAGCAAGAAAAAGAAGTACGCTATTAACTATTAACGTACCTGTCTCTTCCGAAACGAATGAGTACGATGAGATCTCGTGTGCTACCATCGTTCCTTCTGAGTCT
+
CDBB>BDCC@@ACCDDDDAACCCC>CCE@BBBCBB@B@CCACCCC=C?=??CA?77777(7;=ABBBBBCBBB<@AAAAAA0@A=@=AAA;AJJGIBBBCCCAA>A@><9>00-0@@@CCDFDCCCCCCCC?CCCC?BABBBBBB?B@BBC?BBBCBBBC@BBBBBB@BB?BBB<?@BCD<A??<?CCCC2BA@CDDCC?====A=BB>>:=:=@CCB@CA@A@BD=A>ACB>BCB?BBBBBBBCCCAABCBB898@@==>?AB<@??@@<@=B=@>>;;;==
@ATNG8:05183:05678
GATGGTAGCGCGACGAGCGTAGACCCACGAAGATCAGGAACTCTAGAAGAATTCAGATTTTTAACACGAGAGTAAACGTAAAAAGAAGGTTTTACAAGACTCACGTTAACAATATTGCAGCAGTACGCACACAATCGAAGCGCAGTAAGGATGGCTAGTGTAACTAGCAAGAATACCACGAAAGCAAGAAAAAAGAAAGTTCGCTATTAACTATTAACGTACCTGTCTCTTCCGAAACGAAATGAGTACAGAGAGTACGATATGTCTACCATCGTTCCTTCTGAGTCTT
+
?:@@8559<?;;5>@@;966=>@<<4555<055=>==9<9<@CBAAA;>>9>98??<<><<,<8<;9888=;333(77:9999$999;9>>>2?>AA666CCBCBB?A=@@7;:A:>:<<@@AAA>@BAA@@?;?@CC@CA::;?@@?C?B@@7:9A><<<A:?>?===8>?9:;:*00:9930/3,377777#333(39386699927355394828//.65;8956556;1777.7555(52529=8856///55879::777;7574773..(.(.(...22255/
@ATNG8:05185:05699
GATGGTAGACACGTGTGCTCTCTCGTACTCATTCGTTTCGGAAGAGACAGGTACGTTAATAGTTAATAGCGTACTTCTTTTTCTCGCTTTCGTGGTATTCTTGCTAGTTACACTAGCCATCCTTACTGCGCTTCGATTGTGTGCGTACTGCTGCAATATTGTTAACGTGAGTCTTGTAAAACCTTCTTTTTACGTTTTACTCTCGTGTTAAAAATCTGAATTCTTCTAGAGTTCCTGATCTTCTGGATAGCGACGCTATATACTACCATCGTTCCTTCTGAGTCT
+
55<=7<A@@=955555;;;>?>>=><655<;94?@BB<AB>A?BBAAAEEABBBCC?B>@@AA?C@B@@@DBB@@89:787'9;>?@AB:BBCB@CC@:@=+/////917478CCCB<;;;=F=?=>=@BCB=AAAA=A??<====A>>>B>==B:=>==??<?<@A==<<<//,/79<<.;)7-5799:)8=////'/.////66-/)/;9;)99AA?:A<AA<ABAB>>>:><>B==;;6;;C8====@989@>>=>=8789A;37899;,/+/7:337///9
@ATNG8:05188:05689
GATGGTAGTGTCATATGAGAGTGTGTACTCATTCGTTTCGGAAGAGACAGGTACGTTAATAGTTAATAGCGTACTTCTTTTTCTTTGCTTTCGTGGTATTCTTGCTAGTTACACTAGCCATCCTTACTGCGCTTCGATTGTGTGCGTACTGCTGCAATATTGTTAACGTGAGTCTTGTAAAACCTTCTTTTTACGTTTACTCTCGTGTTAAAAATCTGAATTCTTCTAGAGTTCCTGATCTTCTGGTCTACTACACTGTACTCTACCATCGTTCCTTCTGAGTCT
+
A<FFAD@@CBAB@A<CDGJHBBCCBBBCBC;:5;@@A;@C@D@BBBCCCC@AA@00-/7<<<C?C@BBBDC;;:B>@@@@@,994)4;;<4>B@@>@D@;<B+007<7;9>>>?>=DD?BBB9;7;BA@AAAA?ABBFADDBBBCCDDCCCDDC@@=@BB?BB?B?BBBBA@ACB?B;;;;.;=A5;;CCC2BB@@@;@@@@BB@??@2;:;:*;=>:96:9@C?BBBBBBD@B?BBA@@@>A@B=AACECCCCCCCCDEECCAB@?;;;@A?B@C:;;@@@A??
@ATNG8:05189:05704
GATGGTAGCGCACACATAGATACAGTACTCATTCGTTTCGGAAGAGACAGGTACGTTAATAGTTAATAGCGTACTTCTTTTTCTTGCTTTCGTGGTATTCTTGCTAGTTACACTAGCCATCCTTACTGCGCTTCGATTGTGTGCGTACTGCTGCAATATTGTTAACGTGAGTCTTGTAAAACCTTCTTTTTACGTTTACTCTCGTGTTAAAAATCTGAATTCTTCTAGAGTTCCTGATCTCTGGGTGTATCAGCGAGTATCTACCATCGTTCCTTCTGAGTCT
+
>?AB@BCBBBBBBDDDBBCECCBBCCCCDC@@??CCC>CC?B?BCDDDCE@CCCCB@C@CBBB@C@CB>@?5555055===+=<7;;<>5>>==9=>>8<>7<<;DJH@CCECCCCC?BBD?B@CCDCCBBB?@@CC@BBCCCDCBCCCCCBBBC?BBC?BC@F?ABCCBCCDD?CCDDD;C@B>@?@@@0@BCCG>CCCCCCCCCC@CCCC3BBBBB@BADE?BBCCCCC@B@BBBBCCC?A@<AAABCCCCGC@@@CFFEBB?BCCCC?C@D@BBBBCCAA
@ATNG8:05189:05706
GATGGTAGACACGTGTGCTCTCTCGTACTCATTCGTTTCGGAAGAGACAGGTACGTTAATAGTTAATAGCGTACTTCTTTTTCTTGCTTTCGTGGTATTCTTGCTAGTTACACTAGCCATCCTTACTGCGCTTCGATTGTGTGCGTACTGCTGCAATATTGTTAACGTGAGTCTTGTAAAACCTTCTTTTTACGTTTACTCTCGTGTTAAAAATCTGAATTCTTCTAGAGTTCCTGATCTTCTGGGATGTGTGCGCAGTGCCTACCATCGTTCCTTCTGAGTCT
+
;5CC;CCCBBCCBBBBBBCCCCCCCCCCCCCC@CCCC>CC?B?BCCCCCC@BBBAA?A@BBBA=A?AAAAABCCC>AACCC2CB>BABB>BCBB?BAB>BD5999A>?;?ABABCAA>=AB<A<>?@DA>==;AAAA9<<A>>>@@@>AA??@?A<:;:=BD=A=AAAAAAAAA<AAACC5B;>:88787(8>>AB8?;:888B@??=BCBD/A??@C=A<??;?@AB>>=<>:=>AAAA998=>6>///<77;>>>ABBD9>=B;??AAA:=:=<@@@BA@?>
@ATNG8:05190:05718
GATGGTAGCTCGCTGATGATATCTCCAGAATATCAGGAACTCTAGAAGAATTCAGATTTTTAACACGAGAGTAAACGTAAAAAGAAGGTTTTACAAGACTCACGTTAACAATATTGCAGCAGTACGCACACAATCGAAGCGCAGTAAGATGGCTAGTGTAACTAGCAAGAATACCACGAAAGCAAGAAAAAGAAGTACGCTATTAACTATTAACGTACCTGTCTCTTCCGAAACGAATGAGTACGTGTGACGTACGTGAGCTACATCGTTCCTTCTGAGTCT
+
@BAC@CDDCBBBCAABCBCCCCBCCACCB@BBCCCB?B?BBDBBCC@BB>B?BAA>???>1>?BBBBCCBBA@@8@<@@CCD5BB?A?BCC<CBDAFABAABB::6;?AB>BDC@DCCABBBBECCCCBBBB@CCCC?CACCCCBB@CC@@>@BDDEBAA=ACCCBB?BB?CCC?CCCDC<@?>9=>==>1?A?BA@=DD@@>=A:??AB<@<?@B@?<?@???AA?C?BAD>CBB?BABBCBCBBBCBCCCABBBCCCCBBBBBCCBB??<@=@ABAAA?@
@ATNG8:05150:05738
GATGGTAGCAGACGTGACAGAGCGCCAGAAGATCAGGAACTCTAGAAGAATTCAGATTTTTAACACGAGAGTAAACGTAAAAAGAAGGTTTTACATGACTCACGTTAACAATATTGCAGCAGTACGCACACAATCGAAGCGCAGTAAGGATGGCTAGTGTAACTAGCAAGAATACCACGAAAGCAAGAAATAAGAAGTACGCTATTAATTATTAACGTACCTGTCTCTTCCGAAACGAATGAGTACGTGTGCGACGTGTCTCCTACCATCGTTCCTTCTGAGTCT
+
8=@A>=;;;<::>666@BBBCDCAA?@A>759BB;;4;4:B?@???;@@>A?BCDAA@@@.@:=>@997?;;;9/<<;9444)5D??;>@G2<A9:69>BBB9668==>@:@?>9=>>0009:096===@?>9:;794379=AAAA=@:=00+/:=;?@9:78<899@7><=ABB<??BCC<@@A;:98*8>7<96:///98??@400/:>>*0+00;;;;=@ABBAC=A=>>;5;8717>:377777773733888;:::6288<:8679A;@:?;>=A@??@B
@ATNG8:05155:05733
GATGGTAGCACGAGTCACTCATATCCAGAAGATCAGGAACTCTAGAAGAATTCAGATTTTTAACACGAGAGTAAACGTAAAAAGAAGGTTTTACAAGACTCACGTTAACAATATTGCAGCAGTACGCACACAATCGAAGCACAGTAAGGATGGCTAGTGTAACTAGCAAGAATACCACGAAAGCAAGAAAAAGAAGTACGCTATTAACTATTAACGTACCTGTCTCTTCCGAAACGAATGAGTACGATGAGAGAGCTCTCTCTACCATCGTTCCTTCTGAGTCT
+
@@CD@CCCCBBBCEDBBBBCDCBBB@BBC?CCCCAA?A@CCCCBBB@CC@C@ECC@?>>>0?>AACBBBCC@??9<?9;;;;*;B>C<@@@9ACFAGCCCCCD:98;@CC?CBC@CDDBBCECCCCCCDBBB@CCBC?BBBBCDDD?C@BAA?ACBBBDBB?BBBBBB?BB?BBB>AABBC<B??<?BBBB3B@<?::;BCD?>:?;??@@;@=BAC998:@?@BBB@G?BAB=BCC?BAAABBBBC@@@CCDDA@;::><;;=A;A;==B?B?@<>==<<<<>
@ATNG8:05156:05729
GATGGTAGTAGTACACTAGTCATACCAGAAGATCAGGAACTCTAGAAGAATTCAGATTTTTAACACGAGAGTAAACGTAAAAAGAAGGTTTTACAAGACTCACGTTAACAATATTGCAGCAGTACGCACACAATCGAAGCGCAGTAAGGATGGCTAGTGTATCTAGCAAGAATACCACGAAAGCAAGAAAAAAGAAGTACGCTATTAACTATTAACGTACCTGTCTCTTCCGAAACGAATGAGTACTACTCTCAGAGACACACTACCATCGTTCCTTCTGAGTCT
+
:8:;9@;;BBBBCBCCCCCCD@@@@=@BE?BBBCBB@BBDDDBBCB@CC?B@CCAA@BBB0@<@@@AABAA??@6=>:;;;;*;B>@2:;;.;BA=@BBBA@@00+/3996:;=055555>?@=BBCCBBAB@EDBB?BCBA@@AA5;8;BB?BBBAAABBAAACBBB?AA=AAB?BBBBF<>>B<?@@@@@'=>:;/./339;767<99:A5A;@>A:949?<=?>?=@?BBB=BBB@BBBBBAAAAABBBBEBBA?;;;885;;267779-5-6/66:99667
@ATNG8:05161:05740
GATGGTAGTGATACAGATCAGACACCAGAAGATCAGGAACTCTAGAAGAATTCAGATTTTTAACACGAGAGTAAACGTAAAAAGAAGGTTTTACAAGACTCACGTTAACAATATTGCAGCAGTACGCACACAATCGAAGCGCAGTAAGGATGGCTAGTGTAACTAGCAAGAATACCACGAAAGCAAGAAAAAAGAAGTACGCTATTAACTATTAACGTACCTGTCTCTTCCGAAACGAATGAGTACGATGAGAGAGCTCTCTATCGTTCCTTCTGAGTCT
+
AACE@ECB@@AA@@BDCCCCBBBCC?CDD@CCB@@A=A@@@@CCCB>AB?C?BABDDCCA2C@CBB?AACB@@@9?<??@@@,@@<@>BBB:BBC@BBBBCEC;;;;?DC@CBB@CCCCCCCCCCCCCDCCB?BBCD<@?ABBBBA>A?A@@=@@@BCCBA?BCCCBC?AB>AB@;?????8<>>;99::9:%:>;?A@ACBCBB7:7:ABC6;6;>AA@>@AAA@@@@F@BDC?BBA=AA???CBBCBBBB???A?;;??>AAAA=8=8=;==>AAAB@
@ATNG8:05166:05756
GATGGTAGTATCTGCACACTCTGTCCAGAAGATCAGGAACTCTAGAAGAATTCAGATTTTTAACACGAGAGTAAACGTACAAAGAAGGTTTTACAAGACTCACGTTAACAATATTGCAGCAGTACGCACACAATCGAAGCGCAGTAAGGATGGCTAGTGTAACTAGCAAGAATACCACGAAAGCAAGAAAAAAGAAGTACGCTATTAACTATTAACGTACCTGTCTCTTCCGAAACGAATGAGTACTACTCTCAGAGACACACTACCATCGTTCCTTCTGAGTCT
+
:;@B@CDBBBBBCCBBCECEGCCAA=AA@8<9::@@=@>BCCCCBB?CC?C@CC???@@@.@>AAACCCCB???8?@BBCED=BB?C@CCC<BDHACCBA@CB@B=@>;;7;CB>BCCBCCCCBBBBBBBBB?BBBB?CBDCBAAA?C?A@@>@AABC@@@?CCCBCB?AA>ABB?BBAAA<@AB?BBDDCD)BB?><=;?>@@@<?;>=CC:>:==A;;7;ABAAAA@C?AAB>CBF@CBBABBBCAAACCCBAAABCEDAAADC@B??@C>@=@<@<=888=>
@ATNG8:05173:05758
GATGGTAGGAGACACGTCGCACACGTACTCATTTGTTTCGGAAGAGACAGGTACGTTAATAGTTAATAGCGTACTTCTTTTTCTTGCTTTCGTGGTATTCTTGCTAGTTACACTAGCCATCCTTACTGCGCTTCGATTGTGTGCGTACTGCTGCAATATTGTTAACGTGAGTCTTGTAAAACCTTCTTTTTACTTTTACTCTCGTGTTTAAAAATCTGAATTCTTCTAGAGTTCCTGATCTTCTGGGTGCGCTACAGTCTCTCTACCATGTTCCTTCTGAGTCT
+
ABBD@BBC@DB@AAABCC@@BBBDBBAAABB@@:@C>6BB?B8;:9BAAA<AA?@@?B9;:BE?B?BCCCCECBB?CDEDG5AB=?59925;@@00/<6:>;>?=9;;5:997=>?@?BBB@B?BAA???AA?BAAA=??DDCA@==>BB@<=<<6788:>A=B=;;;B>>>>C:>=?AB2A:=8=::::,777@@,//88889><>A)8888(6::8;.5.5<179?889@<>7>>=:::<=8881///<<;==>===A>>>@@?:;;;;566;5;//-63-/
@ATNG8:05180:05742
GATGGTAGCAGACGTGACAGAGCGCCAGAAGATCAGGAACTCTAGAAGAATTCAGATTTTTAACACGAGATTAAACGTAAAAAGAAGGTTTTACAAGACTCACGTTAACAATATTGCAGCAGTACGCACACAATCGAAGCGCAGTAAGGATGGCTAGTGTAACTAGCAAGAATACCACGAAAGCAAGAAAAAGAATTACGCTATTAACTATTAACGTACCTGTCTCTTCCGAAACGAATGAGTACGATGAGAGAGCTCTCTCTAATCGTTCCTTCTGAGTCT
+
?@?C@CBBCBBBCCCBCCCCCCJ999;CC@GCCCCC@B?BBCBCBC?DD?D?CC@@@CCC3C?CAAABBBB?CD>BBCCBBB5BC@C@BBB<CCHBCCBBCCCBC?B@::;:CC@CCCABBCCDDCCCCBBB@CCCC=??A@BBBB?B@BBB@BCBBBBBB?BCCAAA?CC@AAA999AAA9@??:?AAAA2@@=>:=>AAAAB8;7;AAA:>:>@CCF@BBBAAAA7:9:DD>DAA>BCCBBBBBB???BACBB=>>>?>>>B=AA@@<@;@;??AAAA??
@ATNG8:05181:05741
GATGGTAGTGCGTGAGAGAGAGACCCAGAAGATCAGGAACTCTAGAAGAATTCAGATTTTTAACACGAGAGTAAACGTAAAAAGAAGGTTTTACAAGACTCACGTTAACAATATTGCAGCAGTACGCACACAATCGAAGCGCAGTAAGGATGGCTAGTGTAACTAGCAAGAATACCACGAAAGCAAGAAAAAGAAGTACGCTATTAACTATTAACGTACCTGTCTCTTTCGAAACGAATGAGTACTACTCTCAGAGACACACTACCATCGTTCCTTCTGAGTCT
+
@??D@EDCCCBBBCCBBBDDDDBBB>BCCACCCCBB?B@BCCCCBB?BC?B?BBBBCCCC3B?BCCBDCBA999+9@;;;<;';>::499909B@?BCCCCFG@@<@?AA?CCE?CBBBBCCCCDCECCCCC>AACC?BBBBBCCB@C@CAA?BBBCCCCC?CCCCBA?BC@BBB=@@BBA;BA@<@@@@@2@A?C>>>CCB@@<>;>@@@<@<@@CBB?BA@@@AAB=BBDF>BAB?BKBAABBBAAABBCBBBBCCC@>==@A<@BA==9=8=8=>>==;;<
@ATNG8:05189:05721
GATGGTAGCGCATATCAGCGCAGCCCAGAAGATCAGGAACTCTAGAAGAATTCAGATTTTTAACACGAGTGTAAACGTAAAAAGAAGGTTTTACAAGACTTCACGTTAACAATATTGCAGCAGTACGCACACAATCGAAGCGCAGTAAGGATGGCTAGTGTAACTAGCAAGAATACCACGAAAGCAAGAAAAAAGAAGTACGCTATTAACTATTAACGTACCTGTCTCTTCCGAAACGAATGAGTACGAGAGTCAGAGCAGAGCTACCATCGTTCCTTCTGAGTCT
+
::4926>>>>?6555544445555=4;;;9666;;94;5555==<>9<<4504<556>>>+?<@@G<;;;9555)5544949$9=:;.599&5//)/7//)/99:<8<8==7<59.44:444:944///////4<<>><A@><<444.549994;<<696>C699>>88388044<6;:433,37;8737777#79173//////8395888;*.).3:<<7<::9///6;488;3:88-3393337666/////67878783339:(////:5;5858;?887;<
@ATNG8:05195:05726
GATGGTAGGCGTGTGAGAGTCTGCCCAGAAGATCAGGAACTCTAGAAGAATTCAGATTTTTAACACGAGAGTAAACGTAAAAGAAGGTTTTACAAGACTCACGTTAACAATATTGCAGCAGTACGCACACAATCGAAGCGCAGTAAGGATGGCTAGTGTAACTAGCAAGAATACCACGAAAGCAAGAAAAAGAAGTACGCTATTAACTATTAACGTACCTGTCTCTTCCGAAACGAATGAGTACCTCTCAGACGCTCGCTCCTACCATCGTTCCTTTCTGACG
+
444>8<AA=<:4999=@:>955444)4995>;;@9929?CCBBBCE@BC>B?B?@<;;;;);=;99?=;><799*8;7777(3;<>/777&399,33::;;;BB?C;==>>>?=BC>>>A>>>==97///:6;=:>8::666??A<A=;;??A??@@?=?9=;;9==8>>8?78/7>887(7>>8=>>>:)33.255567722+24677549522277272222224:6::=3:43,383333=5::=<<?:;758-----(-22,5;;;;,3,22'255222
@ATNG8:05205:05138
GATGGTAGCACACGAGATCTCATCGTACTCATTCGTTTCGGAAGAGACAGGTACGTTAATAGTTAATAGCGTACTTCTTTTTCTTGCTTTCGTGGTATTCTTGCTAGTTACACTAGCCATCCTTACTGCGCTTCGATTGTGTGCGTACTGCTGCAATATTGTTAACGTGAGTCTTGTAAAACCTTCTTTTTACGTTTACTCTCGTGTTAAAAATCTGAATTCTTCTAGAGTTCCTGATCTTCTGGGCTGCGCTGATATGCGCTACCATCGTTCCTTCTGAGTCT
+
5<<??DBCB@@@@AABBBBCJCCCBBCEDDBB?BDDD>CC@G@CCBBBCC@DCBBB@C@BCBB@B@CCCCCCBBC8@@=??1?>>BBCC=CDCC?CBC?DD=@??BBC?CBBBA@@A>ABB?B@BCAA<667;>???=@@@A:;;?@@CAAA;:;:;;;5;=8==???@???>>:=>AAA6A=B:=====.=??BB7==;;;?@>>><ADDF/D????;?=DC;>>>AAAA=B=???A@@<@?@D:A:::>>>=>>BAA@@@A@@<:;;BB5:7:9<<@@BA@@
@ATNG8:05205:05164
GATGGTAGGAGACACGTCGCACACGTACTCATTCGTTTCGGAAGAGACAGGTACGTTAATAGTTAATAGCGTACTTCTTTTTCTTGCTTTCGTGGTATTCTTGCTAGTTACACTAGCCATCCTTACTGCGCTTCGATTGTGTGCGTACTGCTGCAATATTGTTAACGTGAGTCTTGTAAAACCTTCTTTTTACGTTTACTCTCGTGTTAAAAATCTGAATTCTTCTAGAGTTCCTGATCTTCTGGGCTCGCTGATATGCGCTACCATCGTTCCTTCTGAGTCT
+
955B@CCC?CCCCBCCDCBBBCBBABABCC;;:;BBB>CC@C@BBCBBCD@DCCBB<?=@ABC?B@CDD??@B=C@BB==B+CC@BBBB>BBBB?CCC@BB=>>ACAA>ABBBCBBC?AA><A<BAAA@>>=:=;;;:>>>>>@>>>AAAB==::5:;=:>?<?<@ABA@@@AA<>=>BB5B=?:;7777,7====,//:///:==>=AAAA*9<<8:6;;8868?=>>=?;?:==@AAA:=<==4=;;;;>BCCAA;;;?@??<?@==<7<*/*/6699AA@
@ATNG8:05208:05167
GATGGTAGCACACGAGATCTCATCGTACTCATTCGTTTCGGAAGAGACAGGTACGTTAATAGTTAATAGCGTACTTCTTTTTCTTGCTTTCGTGGTATTCTTGCTAGTTACACTAGCCATCCTTACTGCGCTTCGATTGTGTGCGTACTGCTGCAATATTGTTAACGTGAGTCTTGTAAAACCTTCTTTTTACGTTTACTCTCGTGTTAAAAATCTGAATTCTTCTAGAGTTCCTGATCTTCTGGGCAGACTCTCACACGCCTACCATCGTTCCTTCTGAGTCT
+
@?BB@BBA@@CCDFBCBBBBAA>>C@??@@@@<ACCC=CJ?C?BBBCCBB?BB@A@6;6;ABA?C?=AABBA@;?8<BB=B+BB>BBBC>BBBB?C??;?@=::9>>>6=A??BC??<?GD<?;?@=@=;;;=BB??;======?AA==>?===@<;;:=A@5;5;====665A4878>=.>6:8:AEDD/>>@@@5:975659;8A;AAAA/=876A272;>9=>><?<<:=9@D<==?666<<1<///6777;?BC;;66;;=1///7;07075>:::<?>>
@ATNG8:05210:05123
GATGGTAGTACATGATAGACGACACCAGAAGATCAGGAACTCTAGAAGAATTCAGATTTTTAACACGAGAGTAAACGTAAAAAGAAGGTTTTACAAGACTCACGTTAACAATATTGCAGCAGTACGCACACAATCGAAGCGCAGTAAGGATGGCTAGTGTAACTAGCAAGAATACCACGAAAGCAAGAAAAAGAAGTACGCTATTAACTATTAACGTACCTGTCTCTTCCGAAACGAATGAGTACTGCGTCTCACTCTCGCCTACCATCGTTCCTTCTGAGTCT
+
A?CC:BBBBBCBCCCC@@AB;;;BB@GCC@BCICBB@DACDDBB@?=;;5:8;;<99:::$:<A:99>>B=@@@4B>;;;;;';?<=<>@@0@CC@CFCDBCBBB@L@CC?BBC@BBA?@A@@@CDDCDBCB?AA00-0==>>BBB@D?CCDACBBCEDBB?BB@@@B?@@=?AD<??BBB899@=@BBBB2AA@CEFB>88==8=>BBAA>C?BBCCB=:99BBAB?C::;C=ACDAA@@BBBBCCB@@@@@;;;;;?;;5;@C;@;::@<@=B???@@A599
@ATNG8:05211:05158
GATGGTAGTGTCAGTGCGCGTCGTCCAGAAGATCAGGAACTCTAGAAGAATTCAGATTTTTAACACGAGAGTAAACGTAAAAAGTAGGTTTTACAAGACTCACGTTAACAATATTGCAGCAGTACGCACACAATCGAAGCGCAGTAAGGATGGCTAGTGTAACTAGCAAGAATACCACGAAAGCAAGAAAAAGAAGTACGCTATTAACTATTAACGTACCTGTCTCTTCCGAAACGAATGAGTACACATCGTCGTGTCGTGCTACCATCGTTCCTTCTGAGTCT
+
CBBB@CEBBCBB?;;BBAAA@>>BB29;A7669:9@=@9555944<7::7;5:>454===):6:544=?::8;;13356>>?+=;;<.559&955.5;;;>?>>>:>>;:;@9:69AAAB;66;;@<=<@==7::::059>=?==B?A=A;;7:@@>@BA?>@@@@@B?>@:893.33==>5<:=69999=,8:4344:=A55849166665:5<595<9;??BB?@>@<>>B>BCB>BBBC@B777::///967933333388=8?>:;;7=5858<<==422
@ATNG8:05215:05163
GATGGTAGCATCATGCATATCTCACCAGAAGATCAGGAACTCTAGAAGAATTCAGATTTTTAACACGAGAGTAAACGTAAAAAGAAGGTTTACAAGACTCACGTTAACAATATTGCAGCAGTACGCACACAATCGAAGCGCAGTAAGGATGGCTAGTGTAACTAGCAAGAATACCACGAAAGCAAGAAAAAGAAGTACGCTATTAACTATTAACGTACCTGTCTCTTCCGAAACGAATGAGTACGATGAGAGAGCTCTCTCTACCATCGTTCCTTCTGAGTCT
+
BCBC@BBBA@@@@ABBHCCEBBDDD@CCC@CCBBBC@C@CCCDCBA>AD@F@CA@@=>??+=7A<897BBBBBC8<;:;:::';=8;@@@8@BB@BGCFHCDCE@B@BC?BBB@BCBBBBBBBBBAAABCC?BCA@>AAABB@@??B?BBB?BCDCCDCC@CCCCAA>AC?BCB>AADFE>AAA?????>.>C?AAABBBB@@<@<@A>><>=@BDGD?AABA@AA>A?BBD?CBB?CBAABCBCB?@@BBBBCA==>>=;;;;4;@;;??A>A>B>BB???@
@ATNG8:05217:05128
GATGGTAGTATCTGTCTACGAGAGCCAGAAGATCAGGAACTCTAGAAGAATTCAGATTTTTAACACAGAGAGTAAACGTAAAAAGAAGGTTTTACAAGACTCACGTTAACAATATTGCAGCAGTACGCACACAATCGAAGCGCAGTAAGGATGGCTAGTGTAACTAGCAAGAATACCACGAAAGCAGAAAAAGAAGTACGCTACGTTAAACTATTAAACGTACCTGTCTCTTCCGAAACGAATGAGTACACACTCTCATATGACACTACCATCGTTCCTTCTGAGTCT
+
::>A=;66==::556;;>>@;<<>=8<5524>::>=:>:====:::8:::>;?A00/???0868:,-----///918/33333$33,3,333&33717899966..(.(.523.2+2222:;;;>=???;?;@<@??@=@:::@>?A>A?B;;69ABB><==:E885;:633/39:43//99/////6666$//(3337722----(-7.7777(22'257793///889:7:799919:=8;::8::9:;>777<;;?@>::=B;?@B:<<=<;7:8=7;;====<<
@ATNG8:05221:05167
GATGGTAGTGTCATATGAGAGTGTGTACTCATTCGTTTCGGAAGAGACAGGTACGTTAATAGTTAATAGCGTACTTCTTTTTCTTGCTTTCGTGGTATTCTTGCTAGTTACACTAGCCATCCTTACTGCGCTTCGATTGTGTGCGTACTGCTGCAATATCGTTAACGTGAGTCTTGTAAAACCTTCTTTTACGTTTACTCTCGTGTTAAAAATCTGAATTCTTCTAGAGTTCCTGATCTTCTGGCTCTCGTAGACAGATACTACCATCGTTCCTTCTGAGTCT
+
=<AB@BCC@@ABCCECCCBCCCBBBCDBBBA@<?;;<6;C?D@DAA@BBC?CCBCB@CACCBB@B@CCCFCCBBB>;::::*;B>?:;;6;>ABACGIACB?BABDCC@CCCE;<<C?BAD:;=;CCCCIGC@CDEC@BBCCCABBCCCBC@@;;:;CCCDD?@?@BBB;;;A@=A;;;;.;<A<;;;;.:A@@@;@BC@AB;;:A4;:;:(:@@??<A@DCACCCCCCD@CACCA@CB7;;;8;;<;AA;;;AA@ABBBBCCD;;;ACC?B?B?BBCBBBDB
@ATNG8:05223:05131
GATGGTAGTAGTACACTAGTCATACCAGAAGATCAGGAACTCTAGAAGAATTCAGATTTTTAACACGAGAGTAAACGTAAAAAGAAGGTTTTACAAGACTCACGTTAACAATATTGCAGCAGTACGCACACAATCGAAGCGCAGTAAGGATGGCTAGTGTAACTAGCAAGAATACCACGAAAGCAAGAAAAAGAAGTACGCTATTAACTATTAACGTACCTGTCTCTTCCGAAACGAATGAGTACGTGTGACGTACGTGAGCTACCATCGTTCCTTCTGAGTCT
+
:8:@?CCCCBBB==B==BABDB<<?;>==8<<<A>>6;7;;==>;@7@>:B?BCBBAAAA0A?BBBDBCD@??A798AAA@A0:;869>?C9BAA?ACAAACB@@@@@BB?CBB?AACCDCCGAAA@@;;;@=@BAC@CBCAABCB?CAB@@=@BBCCBBC@CBABBC?BB@BA@9??>?@,88<9<<<<?.?@=A@@<;;::@;@<@AAD=B=?;C@B?A::::9:;?<?BF>AA@?BA@@BACBBBCC@??AAACDAAA:9:@=AAAAA?C?A7888=:798
@ATNG8:05233:05127
GATGGTAGCTCGCTGATGATATCTCCAGAAGATCAGGAACTCTAGAAGAATTCAGATTTTTAACACGAGAGTAAACGTAAAAAGAAGGTTTTACAAGACTCACGTTAACAATATTGCAGCAGTACGCACACAATCGAAGCGCAGTAAGGATGGCTAGTGTAACTAGCAAGAATACCACGAAAGCAAGAAAAAGAAGTACGCTATTAACTATTAACGTACCTGTCTCTTCCGAAACGAATGAGTACGAGAGAGCACACGTGTCTTCCATCGTTCCTTCTGAGTCT
+
CCBE>BBCCBBA<996CCCCCCCCC@CCC@BBBB998:=A@@@AAC@CC?B@BAA99999)9?BBDCBBBA9:9+9>:;;;;';C992559&5=94;B@BBCAAAAE?AA@BBB?BBAABBBCCBDDDCC@@>@ABB?CCCAACBB?C@DA@>ABBBBDDC?BBBBCC?BB?BCC?C?@?C<A??=?EFED2AB@BBBBBA@A@:>;?CCC<A<@@CBB?ABAAABB?B?AA@9@==:?@@@BCFBBBBB?@@BBCBBBCBA=:=;?A>>B?B?B?A>AB@AAA
@ATNG8:05239:05149
GATGGTAGCTCGCTGATGATATCTCCAGAAGATCAGGAACTCTAGAAGAATTCAGATTTTTAACACGAGAGTAAACGTAAAAAGAAGGTTTTACAAGACTCACGTTAACAATATTGCAGCAGTACGCACACAATCGAAGCGCAGTAAGGATGGCTAGTGTAACTAGCAAGAATACCACGAGAGCAAGAAAAAGAAGTACGCTATTAACTATTAACGTACCTGTCTCTTCCGAAACGAATGAGTACACACTCTCATATGACACTACCATCGTTCCTTCTGAGTCT
+
;;<C;99BBAAB@@B@DCCCBAABE?BACABBBBBC?B@CBCCC@@?@A>A?AA@:::::.:=BB>@>BBDBBB=@@A@@@@0@A>?6;;;6;BB?BBBBCBBBE@C@CC?BBC?BBCCCCCCCCBBBCCCC?@?AA?BBBBCDBB@C?C@@>ACCBBACC?CCCCCC?BB@CBB<??AA??=@@;:9999(9818=>BCCBBC@C@BB@@>@@CBCCB?ABBB???@B@CCB=BBB?BBBAABCCCCBBCCB?>?@CBBABBBA?AAABC?B@B>AACBBBBB
@ATNG8:05239:05152
GATGGTAGAGAGACTGTAGCGCACCCAGAAGATCAGGAACTCTAGAAGAATTCAGATTTTTAACACGAGAGTAAACGTAAAAAGAAGGTTTTACAAGACTCACGTTAACAATATTGCAGCAGTACGCACACAATCGAAGCGCAGTAAGGATGGCTAGTGTAACTAGCAAGAATACCAGAAAGCAAGAAAAAGAAGTACGCTATTAACTATTAACGTTCCTGTCTCTTCCGAAACGAATGAGTACCTCTCAGACGCTCGTCCTACCATCGTTCCTTCTGAGTCT
+
@<@B@CCCCCCDDC@BBCCECCCCD>FBB?BBCBBB?B@CCCCCCB?BB?B?BBDCCCCC3B@BBBBBBBB???5=@:;;;;*;?;?4:::*9A@;@CCCBDDDF@D@@A?@DC@BBBCCCDEHCCBCB@@@@CCCC?BBCCCCAA>B@CCC@CC@@@BBB?BBCCCC>BB@BA@<@BCE>BBB?AAAAA2AC@DCBCC??@@6:69@AC?C?BBB?B?BCCCBCC?B?BBE>CCC?BBBACCD@BBBCAAACCCBA???<AAA<A@??B?B?C@CCDBBB??
@ATNG8:05241:05162
GATGGTAGAGTACAGTGTAGTAGACCTGAAGATCAGGAACTCTAGAAGAATTCAGATTTTTAACACGAGAGTAAACGTAAAAAGAAGGTTTTACAAGACTCACGTTAACAATATTGCAGCAGTACGCACACAATCGAAGCGCAGTAAGGATGGCTAGTGTAACTAGCAAGAATACCACGAAAGCAAGAAAAAGAAGTACGCTATTAACTATTACGTACCTGTCTCTTCCGAAACGAATGAGTACTGTATCTATGTGTGCGCTACCATCGTTCCTTCTGAGTCT
+
944B9BCCBBBBCBCCCCCCCCCBB@BDC?CBB@@@=@=@AA::8B>@A>A<????=CCD3C@BBBBBBAA99929AABCCC5CD@D?BBC9BAA?ACBCCCDCC@C@B@>@CF?BACBCCCDECCCCCCCC<@ABB>BCCBBBBB?CACAA>@CCCCBBC?CBABBB?BB?AAA@BBCBE=AAB@BCCCC3BB?BBABACAAA7:7:=>>6;;ABAA?ACBBADA?B?BBD>DDD>AABCCCC>999@@@999AA@C@85266+557997=6=1977;9:>>
@ATNG8:05242:05127
GATGGTAGGCGTGTGGAGAGTCTGCCCAGAAGATCAGGAACTCTAGAAGAATTCAGATTTTTAACACGAGAGTAAACGTAAAAGAAGGTTTTACAAGACTCACGTTAACAATATTGCAGCAGTACGCACACAATCGAAGCGCAGTAAGGATGGCTAGTGTAACTAGCAAGAATACCACGAAGCAAGAAAAAGAACGTACGCTATTAACTGATAACGTACCTGTCTCTTCCGAAACGAATGAGTACGATGAGATCTCGTGTGTTACCATCGTTCCTTCTGAGTCT
+
:;:9;944.47////)/:97;=?@@?7?@@:;;666=8=:<<==;;@@AB8=8<<;99::9$97>;?ABABBBBB;A99788-3;;?<AA@/88828;7;;7333,3/33,2224888;95559977577..(.333.565559./(/386<8=@@??=BE@BBC>?=898/7><8<>77.377676666'66(..35777775/335.....279888688252=?;C6?:?3=>=577733/6/////9997556:5333-..4558?;5:1855<;<5227
@ATNG8:05245:05142
GATGGTAGCGCATATCAGCGCAGCCCAGAAGATCAGGAACTCTAGAAGAATTCAGATTTTTAACACGAGAGTAAACGTAAAAAGAAGGTTTTACAAGACTCTCGTTAACAATATTGCAGCAGTACGCACACAATCGAAGCGCAGTAAGGATGGCTAGTGTAACTAGCAAGAATACCACGAAAGCAAGAAAAAGAAGTACGCTATTAACTATTAACGTACCTGTCTCTTCCGAAACGAATGAGTACTGCGTCTCACTCTCGCCTACCATCGTTCCTTCTGAGTCT
+
BCCC@BBCBBC;99;69959B@:;;)9==5@@;@99.5499BCCBC?AA6;5885=>???1C?@BDBCBBBCCC?CCCCDED5;;7;=AAA:BCCADLBDCCCCDAB?@@?@CC@BBBBBCBBCCCCBCDCC@CCBB?BBBBCBDD@DAB:99:CBBBDCD@CBBBCB@CC?CCC?AABBB>AAA@BBCBB3BC?CA@ACBBBB?B>AADD@D@AACCC@BB;;;BA5;7;AC=BBC@CBBBCCBCCBB;;;CCCCCCCCC@CDD@DA@@C@C@C@C@AABCCD
@ATNG8:05198:05172
GATGGTAGCTCTGCTCTGACTCTCGTACTATTCGTTTCGGAAGAGACAGGTACGTTAATAGTTAATAGCGTACTTCTTTTTCTTGCTTTCGTGGTATTCTTGCTAGTTACACTAGCCATCCTTACTGCGCTTCGATTGTGTGCGTACTGCTGCAATATTGTTAACGTGAGTCTTGTAAAACCTTCTTTTTACGTTTACTCTCGTGTTAAAAATCTGAATTCTTCTAGAGTTCCTGATCTTCTGGGCAGACTCTCACACGCCTACCATCGTTCCTTCTGAGTCT
+
ABBL@BBCBC<BCBBBBBBBBCCCDDDCCCC?CBBB=CC@C@CCCCCCC@A@@CC?C?ABBB?A?ABABCBBBA>AC?AA2CB@CAAA=ACDD>A@C@CB;889CBB@BBBBBA>@;A@A9<9<BBAA<<<;@@BA<AAA@>>>@@@AAAD>>=<@@@=AA<>:>AACAAA?@;@AAAA6A7;7;?@AA/@E@@@0767///><;=5;:::)5=??A;A:::6:>=>===;>;>>AA@A7;;CB;C>>>=>>>>@BAA>>:>BA=>:::>;?<A;??BA>>>>
@ATNG8:05199:05172
GATGTGTCATATGAGAGTGTGTACTCATTCGTTTCGGAAGAGACAGGTACGTTAATAGTTAATAGCGTACTTCTTTTTTCTTGCTTTCGTGGTATTCTTGCTAGTTACACTAGCCATCCTTACTGCGCTTCGATTGTGTGCGTACTGCTGCAATATTGTTAACGTGAGTCTTTGTAAAAACCTTCTTTTTTACGTTTTACTCTCGTGTTAAAAATCTGAATTCTTCTAGAGTTTCCTGATACTTCTGGGTGTATCAGCGAGTATCTACCATCGTTCCTTCTGAGTCT
+
44555::=BCBACBBBBCCA@A@@ABBC?BABA<BC?C@BCDBBBD?BBA@??A9:9BB@B?BCBAAB?7;1333333#386334<2:;=<7=;;=AC77:BBAA?BCBAAA:716//)/3535>>=?A:<<896:===;;;=A;;;>>=;;6;>@:8837:@===>@>888)8:::::*:4:178BCCA';:7766'68955555./(.///'.3535052..*.7767777'.(.785557(/---(,,,---222397779898805...727061;AA>>>@@
@ATNG8:05204:05210
GATGGTAGTGTCATATGAGAGTGTGTACATTCGTTTCGGAAGAGACAGGTACGTTAATAGTTAATAGCGTACTTCTTTTTCTTGCTTTCGTGGTATTCTTGCTAGTTACACTAGCCATCCTTACTGCGCTTCGATTTGTGCGTACTGCTGCAATATTGTTAACGTGAGTCTTGTAAAACCTTCTTTTTACGTTTACTCTCGTGTTAAAAATCTGAATTCTTCTAGAGTTCCTGATCTTCTGGATAGCGACGCGATATACTACCATCGTTCCTTCTGAGTCT
+
888A@B@BDCBBBCDCCCCCC;;;B@@@???ACCC<BB?C?CBCCBBB@@@ABB?BADBACBG@CBDBCBBFC@CCCDF5BBABCCC?CCCC@CCC@CC?AADDBGACCBBDDCI@CCD?A=ACBAAACC@CC@@A<BCCBCBBBBBCDCBB@BBC?BC9;9;CCCCDCCC@BAA??4=9?;=@@@@0ABCCE?CCCCCBA@??5;;<<*;AAA@>@@BC@CCBBBBB?A=?ACCCD@CCD@BBDHCCCCCC@AACCCCBAA?AAA@B>A=@<??ABCCBA
@ATNG8:05205:05183
GATGGTAGTACATGATAGACGACACCAGAAGATCAGGAACTCTAGAAGAATTCAGATTTTTAACACGAGAGTAAACGTAAAAGAAGGTTTTACAAGACTCACGTTAACAATATTGCAGCAGTACGCACACAATCGAAGCGCAGTAAGGATGGCTAGTGTAACTAGCAAGAATACCACGAAAGCAAGAAAAATAAGTACGCTATTAACTATTAACGTACCTGTCTCTTCCGAAACGAATGAGTCCTCTCAGACGCTCGTCCTACCATCGTTCCTTCTGAGTCT
+
:5?B?BC?AABBABCB@@@C;;;BB?BBC@CBCBBB?B@BBBCBCF@CB?B;??>:99:;$96A<>C><BD;;;0;A<;;;.4?5>.999&9<@=BCBDCCCCC@C@BB?BBC@BBBBBBBBCCBBBCBCC@CCCE@CCBBCBBB@B?CBB>BCCCDCCC@CCCBBB?CB@BBB@BCAA@;@<<899::9(9=9=??@BBBAA@C?CBBB?C?@@CBB@BDC@@@A?A@BCC>CBB@BBBA::8:??BBBCBBBCBBCB?BBB@B>>=@<@<?<?@AA>>=?
@ATNG8:05207:05182
GATGGTAGTATAGAGCTCTACATAGTACTCATTCGTTTCGGAAGAGACAGGTACGTTAATAGTTAATAGCGTACTTCTTTTTCTTGCTTTCGTGGTATTCTTGCTAGTTACACTAGCCATCCTTACTGCGCTTCGATTGTGTGCGTACTGCTGCAATATTGTTAACGTGAGTCTTGTAAAACCTTCTTTTTACGTTTACTCTCGTGTTAAAAATCTGAATTCTTCTAGAGTTCCTGATCTTCTGGATATGAGTGACTCGTGCTACCATCGTTCCTTTCTGAGTCT
+
BBBD@CCCCBBAACBBCDCCCCCBBCBBCD99;9DCC=BB@D?BABCBBA@CCCAA?A=AABB?B<@@BBBBFDC;77888(8A?CBBB;ABBB>BBB<@@>==>FBB?BBBBB>>=;==><><@AA??>==<AAAA<@@>?>>><>>@@AA>>><>>==BD:<8=AA@@??@B8>====2=;@<AAAAA/ABAAA:A>>=>>?>===CDDC/A;::A=A=@@<@@@@>>><A<A>>>==:=>@;>>>>>;==9:9>9::;:;@@<@A??>:>188-8=>@>:99
@ATNG8:05208:05211
GATGGTAGCTCGCTGATGATATCTCCAGAAGATCAGGAACTCTAGAAGAATTCAGATTTTTAACACGAGAGTAAACGTAAAAAGAAGGTTTTACAAGACTCACGTTAACAATATTGCAGCAGTACGCACACAATCGAAGCGCAGTAAGGATGGCTAGTGTAACTAGCAAGAATACCACGAAAGCAAGAAAAAAGAAGTACGCTATTAACTATTAACGTACCTGTCTCTTCCGAAACGAATGAGTACTATAGACTATCTGTGACTACCATCGTTCCTTCTGAGTCT
+
BBBB@CCBBBBBBBCCDC@AACCCCADCC?AAAB@@=@@BBCCBBB@@@<A?A??=>>>>.>;@@AABABBA@@:??@A@@@0AB>A=BBB7CBC?CDDCC@@00+09=@<ACC@CEBBBCBBCDCCBCBCB@CCCB?CCDCCCBA?@=A0000A@AA@CC?CCBCBC@BB=BBC<??BBA=A@@;999888%9?;=@@BCCAAA;@<@@@A5:6:=ABB@ECBCBBA>A=A@A<ABC@CBBBBBBBBBDCCCCBAAABBCAAAAA>ABBAC?C>A>ABBAB899
@ATNG8:05213:05180
GATGGTAGGCACTGCGCACACATCCCAGAAGATCAGGAACTCTAGAAGAATTCAGATTTTTAACACGAGAGTAAACGTAAAAAGAAGGTTTTACAAGACTCACGTAACAATATTGCAGCATTACGCACACAATCGAAGCGCAGTAAGGATGGCTAGTGTAACTAGCAAGAATACCACGAAAGCAAGAAAAAGAAGTACGCTATTAACTATTAACGTACCTGTCTCTTCCGAAACGAATGAGTACACACTCTCATATGACACTACCATCGTTCCTTCTGAGTCT
+
BBBB@DBB?BACBCCCCCCECCCCC>CCC@DBBBCC@C?CBCCDED?BB?B@DDBBACDD3B?BBBCCCBBBBB<BBCCDDD0BB@F@BBB;BCDBDAB@CCDDBB?BB?BBB?CCCCCCC?CCFCCCCBB?ACBC?AABBCCCB?B?ABB?BBBBBBBC@CBBBBB?BD@BBB=?A89829>??BDCCC2CC?BAAACBBBE==:>@??9=;>ACCC>AA@?=>>8=9?AA<ABB@BBBBCCCCAACBBBBBBA@AACBBC@@<@@BBC?C@C@CCDCBBBB
@ATNG8:05216:05175
GATGGTAGTAGTACACTAGTCATACCAGAAGATCAGGAACTCTAGAAGAATTCAGATTTTTAACACGAGAGTAAACGTAAAAAGAAGGTTTTACAAGACTCACGTTAACAATATTGCAGCAGTACGCACACAATCGAAGCGCAGTAAGGATGGCTAGTGTAACTAGCAAGAATACCACGAAAGCAAGAAAAAGAAGTACGCTATTAACTATTAACGATACCTGTCTCTTCCGAAAACGATGAGTACGGTGTGACGTACGTGAGCTACCATCGTTCCTTCTGAGTCT
+
CAAC;:9CBBBBCCCDGDCAA:::C?BCB=@AFCA@=@=;;:?><D?@?>@?CCCBCCFC5B@CBECCBBB?@@6:9;>===,=>;<8<>>0@9929C>?9@@@@=@@CC?BBD@DBCBD;;<CB;;;CCBB?BA@@<@@ABCCDC?B?B@@=@BBBA@?@=AABBBC?BC@DBB?A>>;=777;5;;<<=,<?<:99>@=<>A=B=>>=><A=;;;:880668:<880675555'225555965--(---79;455=:9==>777;6><<;;6;8=<>>>A?978
@ATNG8:05219:05206
GATGGTAGTATCTGTCTACGAGAGCCAGAAGATCAGGAACTCTAGAAGATTCAGATTTTTAACACGAGAGTAAACGTAAAAAGAAGGTTTTACAAGACTCACGTTAACAATATTGCAGCAGTACGCACACAATCGAAGCGCAGTAAGGATGGCTAGTGTAACTAGCAAGAATAACCACGAAAGCAAGAAAAAGAAGTACCGCTATTAACTATTAACGTACCTAGTCTCTTCCGAAACGAATGAGTACGTGTGACGTACGTGAGCTACCATCGTTCCTTCTGACGTCT
+
:88959999999455999955559949;94::---8(-(-688///1///388888888'80////8;=888:,33:=?@@+?=5:.555&599266>>;;;=B<?;CE?BBB:@CC<B@@@<<@@<<;5504::<055><<<55058;992999<9448-334:::1//(//(/4988;;5///388888'873////(/9766+2+2555.5.52///)///////:5:-44919994:<<<::9:///6/44;;888;888=::49:733,3160//////537
@ATNG8:05219:05218
GATGGTAGTGCGTGAGAGAGAGACCCAGAAGATCAGGAACTCTAGAAGAATTCAGATTTTTAACACGAGAGTAAACGTAAAAAGAAGGTTTTACAAGACTCACGTTAACAATATTGCAGCAGTACGCACACAATCGAAGCGCAGTAAGGATGGCTAGTGTAACTAGCAAGAATACCACGAAAGCAAGAAAAAGAAGTACGCTATTAACTATTAACGTACCTTTCTCTTCCGAAACGAATGAGTACTATAGACTATCTGAGACTACCATCGTTCCTTCTGAGTCT
+
??@D@CCBBBBA@@ABACBBBCAAA<ACCACCDD@@<@<A@<@?AB>@A@D=A?833333$34<88??>>>998*:394444$4<39.555&5@<=<969@=A00-/7<;6;?C<?@A<AB=BBBBBBBAA@@CC;;:9BAABDCC@C?C@A=@BBBBAA@@CCCBBB?BB?BAA<A@BCC<=:;=@BBCC2A@<??@BBFCCD=B;>>>@=B=AAB@?5;;0;A@@=@?BDB=BCC@BBBAAABBABAAACBBBBAACBBBCCD?B????9?9?9??@?????
@ATNG8:05220:05219
GATTTAGTGTCATATGAGAGTGTGTCTCATTCGTTTCGGAAGAGACAGGTACGTTAATAGTTAATAGCGTACTTCTTTTTCTTGCTTTCGTGGTATTCTTGCTAGTTACACTAGCCATCCTTACTGCGCTTCGATTGTGTGCGTACTGCTGCAATATTGTTAACGTGAGTCTTGTAAAACCTTCTTTTTACGTTTACTCTCGTGTTAAAAATCTGAATTCTTCTAGAGTTCCTGATCTTCTGGGATGTGTGCGCAGTGCCTACCATCGTTCCTTCTGAGTCT
+
CAAA>BBBBBCC@@@AADDECCDDCBBB;98:CCD=AA@C@CCCCBBB@CDCBBAFIICBB@DACDCBCCIDD@@@@@@,@@<@?@?6@B@@?AHC@GF:=;ACBC@BBDCCCDD?AAC@DACCCDCBBB?@@DC@CECCCCCCCBCBCBBBC?BBC@CC>B?BBBCCBCCD?BAAAA7A?C@BBDDD3CDDCC=BAEEDCCCEB6;;;;*;BABCAE@BB@DCCCCCB?B@BCBBCC?BBEE?C;:;BCBCCBBBBBCADCC@CCCBDAIAC@CCCCCCBB
@ATNG8:05221:05175
GATGGTAGCATCATGCATATCTCACCAGAAGATCAGGAACTCTAGAAGAATTCAGATTTTTAACACGAGAGTAAACGTAAAAAGAAGGTTTTACAAGACTCACGTTAACAATATTGCAGCAGTACGCACACAATCGAAGCGCAGTAAGGATGGCTAGTGTAACTAGCAAGAATACCACGAAAGCAAGAAAAAAGAAGTACGCTATTAACTATTAACGTACCTGTCTCTTCCGAAACGAATGAGTACGATGAGATCTCGTGTGCTACCATCGTTCCTTCTGAGTCT
+
><<B?BABBBCCE;;;CCBAABCBBACCDABBDB@@<@?B@@@BCC?BB?B?>==99989':3@@???>?>=><5<=@>==='=9895<:@4@@@=@A@AADA@A@BAEC@CCB>AABABCCDCGBABBBBB@CBDF@BAAACECD?C@BBB@BCCEDCCC?BBBBBB>AA?ACC@CAA@@9>9939::999%9<;<949B=CCA=A=<9>D;A<>>CBB?BCBAAAA=@<@@A;CCA?BBBABDEBBBBAAABBB988<:788AA=@>>>?;?<A<??;=;;;=
@ATNG8:05231:05191
GATGGTAGTGTCAGTGCGCGTCGTCCAGAAGATCAGGAACTCTAGAAGAATTCAGATTTTTAACACGAGAGTAAACGTAAAAAGAAGGTTTTACAAGACTCTCGTTAACAATATTGCAGCAGTACGCACACAATCGAAGCGCAGTAAGGATGGCTAGTGTAACTAGCAAGAATACCACGAAAAGCAAGAAAAAGAAGTACGCTATTAACTATTAACGTACCTGTCTCTTCCGAAACGAATGAGTACTGTATCTATGTGTGCGCTACCATCGTTCCTTCTGAGTCT
+
88:B@DDCCCCCBBBDCBCBCGCCCABBCBIDBBBB?A<@@BCCCC@BB?B?AA?99999):>AAABBDCCCDF>A@;;;;;*;@;@=CCC=BDCACHCCCCCCE@C@BB@ACC?BAA::;BBCCCCCCCBB?CBBB@CCBABCBD>B>@::8;CCCDCBE?B@@@00-0>9>@@;@?9998*88818CCCD2BC?CCAA@><<=1816A==:?<?@DCE@CC;::@A:=;?@>9?@@=AAA@AAA???BBBBBBBDCAAAA??@@>B;;;@<@<A:;;;>@@AB
@ATNG8:05239:05188
GATGGTAGGCGACATACATACGCGCCAGAAGATCAGGAACTCTAGAAGAATTCAGATTTTTAACACGAGAGTAAACGTAAAAAGAAGGTTTTACAAGACTCACGTTAACAATATTGCAGCAGTACGCACACAATCGAAGCGCAGTAAGGATGGCTAGTGTAACTAGCAAGAATACCACGAAAGCAAGAAAAAGAAGTACGCTATTAACTATTAACGTACCTGTCTCTTCCGAAACGAATGAGTACGTGTGCGACGTGTCTCCTACCATCGTTCCTTCTGAGTCT
+
A?CDADDD?B@A@CCCBBBCCBB@@>@CG@BCCCCC@C@CCCBBBC@CC?C?BCCBBBBB5B@CCGCGBBBFCC;BC::::;*;?>@=@>>4@CC@CCCCECCBB@B@BB?BCC@CDCCBACCCCDCCCCCC@CDDE?CBBBBBBD@EACCB?BCCCCCCC?BBBCAA@CC@BBB=??CCB>BBB?BCCCC2CD?B>>>DBBBD?B?BBBB?B?A>CCD@BBCBBBB=@>@BD?DCDACCBCBBBBBCCAAACCCCBBBBD>BAC?BBB@B@C?C?BBBBB???
@ATNG8:05242:05209
GATGGTAGCACGACACGACGATGTGTACTCATTCGTTTCGGAAGAGACAGGTACGTTAATAGTTAATAGCGTACTTCTTTTTCTTGCTTTCGTGGTATTCTTGCTAGTTACACTAGCCATCCTTACTGCGCTTCGATTGTGTGCGTACTGCTGCAATATTGTTAACGTGAGTCTTGTAAAACCTTCTTTTTACGTTTACTCTCGTGTTAAAAATCTGAATTCTTCTAGAGTTCCTGATCTTCTGGTCTACTACACTGTACTCTACCATCGTTCCTTCTGAGTCT
+
BBAA?BBBCBC@<@@A@@B0//?ACBCBBBBB?BCCC?CC@C@ECCCCCB@AABCD@C@BCBB@AACCCAABCDC??>???.<@<A899.7@?C>AAC??>799=A??;>BBBBBBD@CCC>?:?AA@@:::>AA@@<>>>?@??@@@B;==>>@>;;:=@@<@6:;BAABB??:==ABB6B<A7;;CCC/;:99=43-----699<<@@@@.>@@>A:>:=@:@AAAAAA<B;A?@;==///=9::9@AAAB;;;B@@@?ABBB;@>>>A<@;@:<<<>=<>@
@ATNG8:05246:05177
GATGGTAGCGCGACGAGCGTAGACCCAGAAGATCAGGAACTCTAGAAGAATTCAGATTTTTAACACGAGAGTAAACGTAAAAAGAAGGTTTTACAAGACTCACGTTAACAATATTGCAGCAGTACGCACACAATCGAAGCGCATTAAGGATGGCTAGTGTAACTAGCAAGAATACCACGAAAGCAAGAAAAAAGAAGTACGCTATTAACTATTAACGTACCTGTCTCTTCCGAAACGAGTGAGTACGTGTGCGACGTGTCTCCTACCATCGTTCCTTCTGAGTCT
+
@<5646>>A@BABBDBBCBABCCBB>BCC@CCDC@@=@>BBBCCCD@BB=?<?@>==???.@?BCBCBFBBAB@8>>:;;;;*;@=@@BGF<GBB@CCCCCCCBC@C@BA>A@@=@DC@AACCCCCCCCCBC@BBBB@BDAAAB?C=A=AAA?BCBCCCCC?BBACCC>BB?BBB?BB@A@<@AA=;;<???'?<6=B<A==BB<?C@BAAB<>;?B????BBAAABB?B?BCE>BCBBBBBGCCBBBB@AADCCBCCCBBC?BBD?CCBBB@B@C@CAAC@@@@
@ATNG8:05198:05269
GATAGATATATGCACGCTCTACCAGAAGATCAGGAACTCTAGAAGATTCAGATTTTTAACACGAGAGTAAACGTAAAAAGAAGGTTTTACAAGACTCACGTTAACAATATTGCAGCAGTACGCACACAATCGAAGCGCAGTAAGGATGGCTAGTGTAACTAGCAAGAATACCACGAAAGCAAGAAAAAAGAAGTACGCTATTAACTATTAACGTACCTGTCTCTTCCGAAACGAATGAGTACGTGTGACGTACGTGAGCTACCATCGTTCCTTCTGAGTCT
+
>::?@@BCCCCCBBACCCCCCD=CCCACCDDCC@C@DDDBBBC@ACA?AAA?????.==BA9:9AAA99:,:>@@@@A0@@=A<@@A9@CC@CBCCCCC;;6;?@A=BGDACCDCCCCCCCC:;:BBB@CB@@<@;;;;;CC?C@BBC@BCCBBBCB?AAABBB=??=@@A5::??>5=<<9>@@AAB)BF@CA:AA@A9745768=?6B<88<DC@BA;;;?A?C?BBC=BCF@BAAABBB?@?CCBBBBBBBBCCCDBBB?9:9@A>A?BAAA@BBCA@
@ATNG8:05200:05231
GATGGTAGTGTCATATGAGAGTGTGTACTCATTCGTTTCGGAAGAGACAGGTACGTTAATAGTTAATAGCGTACTTCTTTTTCTTGCTTTCGTGGTATTCTTGCTAGTTACACTAGCCATCCTTACTGCGCTTCGATTGTGTGCGTACTGCTGCAATATTGTTAACGTGAGTCTTGTAAAACCTTCTTTTTACGTTTACTCTCGTGTTAAAAATCTGAATTCTTCTAGAGTTCCTGATCTTCTGGTATGACTAGTGTACTACTACCATCGTTCCTTCTGAGTCT
+
::=C?BBBCBCDDCHABACCCCDCCCCBBD@@>@CCC?BD?C@CBCBBCGAEDDBB?A?AB@B>B=ABCECBBCC@ECDCC365.4444)6><=:=@?<=B?ABBB@@=ABBCCBBB?BBB?C@CBBBBCBB?BBCC@CCCCEFCBBBBBCCCBB>B@@=@C?C?BBBBBBBBB?BA??@6;5;>;;;;;*;CAA@7;;CCCCCCCA5:;:;(;==AC@C@CC@BBJEBBC@B?BBBCBB=@@B=BCBCCCBCCCAABBCCBBBC@AAABB?B@B@DMEBB;;:
@ATNG8:05204:05261
GATGGTAGGCACTGCGCACACATCCCAGAAGATCAGGAACTCTAGAAGAATTCAGATTTTTAACACGAGAGTAAACGTAAAAAGAAGGTTTTACAAGTCTCACGTTAACAATATTGCAGCAGTACGCACACAATCGAAGCGCAGTAAGGATGGCTAGTGTAACTAGCAAGAATACCACGAAAGCAAGAAAAAAGAAGTACGCTATTAACTATTAACGTACCTGTCTCTTCCGAAACGAATGAGTACTACTCTCAGAGACACACTACCATCGTTCCTTCTGAGTCT
+
::<B?B>B:==666=<<<;>@@@>=6;?C?;9=BBC@D@DCCCDBB?BC@C@BBA@@@@@0@?BCCCBBAAAA@9>>;;;;;*;A=A?BCC:CCA?B<;;CBB;;6;?AA?BAC?B@@@GFCECCBBB@@@B?ABAA@BBBBBBBC@C>C@@>@DDAAABA?ABBAAA=:959BA?BBBBC=897:=BCFDC)EB?BC=;:>@?B=C<?>??6=:>@ECC@DBA???A?A@CDC>BBB?BCCB889???BCBBBBCBB=::999::599;;;;D=B<888==;;<
@ATNG8:05207:05253
GATGGTAGATATATGCACGCTCTACCAGAAGATCAGGAACTCTAGAAGAATTCAGATTTTTAACACGAGAGTAAACGTAAAAAGAAGGTTTTACAAGACTCACGTTAACAATATTGCAGCAGTACGCACACAATCGAAGCGCAGTAAGGATGGCTAGTGTAACTAGCAAGAATACCACGAAAGCAAGAAAAAAGAAGTACGCTATTAACTATTAACGTACCTGTCTCTTCCGAAACGAATGAGTACACATCGTCGTGTCGTGCTACCATCGTTCCTTCTGAGTCT
+
@<@D@BBCDDBBBBCCECCCCBBCC@BBC?CCCD??<??AABBCBC?CC?B?CBB?????2??CAAAABBA@@@8>?:;;;;*;B<@=BBB9BCCADABBFDD@@;@?@@=ABB@CCCBBBCCCCCCCBBBC@CCBB=A@CCDD??<@<@@@?ABCECCCC?ABBCCC?BB?BBB>AABCB=A==9::9999%9@;A>??CCCAB=A8<<>A=A=@ABBA=ABBBBBD?B?ABE>BBB>>??ABDCCCCC@AABCCBCCDB???BF?BBBAA=B;?<?BBBBB??
@ATNG8:05209:05241
GATGGTAGCGAGCGAGTGTGTATACCAGAAGATCAGGAACTCTAGAAGAATTCAGATTTTTAACACGAGAGTAAACGTAAAAAGAAGGTTTTACAAGACTCACGTTAACAATATTGCAGCAGTACGCACACAATCGAAGCGCAGTAAGGATGGCTAGTGTAACTAGCAATAATACCACGAAAGCAAGAAAAAAGAAGTACGCTATTAACTATTAACGTACCTGTCTCTTCCGAAACGAATGAGTACAGAGAGTACGATATGTCTACCATCGTTCCTTCTGAGTCT
+
<8>B>BCDCBCBBBCBBBCCCCBBB@CCC@CCCC@@?BAGCCBCDE@AA>@=?>B;;;;;*;@DCCCCHDDA@>6>@:::::*;C=>>AAA2ADD@>BCCCBC:::;@CC@CBB@CDCBBBBBBCCBBCCDD@BCDD@BBBBBBBB?B@CAA?ACCCCCCC@CBCC@@=@C?@AB=??BAC<?<=;999999%9>;?>8>=>CA@>A@BBDC?B?BACAB>BBBBABB?B@BBD>BAB?ACBBCBBBBBBBBBBB@@AFEBAA@9959CBAA=A=A=AAA=>;;;
@ATNG8:05210:05267
GATGGTAGTGTCATATGAGAGTGTGTACTCATTCGTTTCGGAAGAGACAGGTACGTTAATAGTTAATAGCGTACTTCTTTTTCTTGCTTTCGTGGTATTCTTGCTAGTTACACTAGCCATCCTTACTGCGCTTCGATTGTGTGCGTACTGCTGCAATATTGTTAACGTGAGTCTTGTAAAACCTTCTTTTTACGTTTACTCTCGTGTTAAAAATCTGAATTCTTCTAGAGTTCCTGATCTTCTGGAGATATCATCAGCGAGCTACCATCGTTCCTTCTGAGTCT
+
AAAC@DCCCCBBA@BBDDDCCBBBBBCCCAAA>ABBC>BE@E@CCBDCEC@BCBDD@D?BBBB?C@CFCDBBBBC=@@A@@0@@=@BCC?CDBB?BCF@CC@BBACDD@CCCBBBCF>A@C?C@DCCCCCCB@CDFE?BBCDCCBBBCCCCDCCC?BBD@CD?C?CCCCCCBBB?CCCBC;C@C>ABDEE5CCCCC>BBCCCCCBBB>BBBB2BBBDGAC?BBACCCCBAB@C@CCCCBB@BBC@CCCCDCCBBCCCCCAAACCCAC@@@D@C@C@BCBBBBBB
@ATNG8:05211:05242
GATGGTAGAGTATCATGTGTATCTCCAGAAGATCAGGAACTCTAGAAGAATTCAGATTTTTAACACGAGAGTAAACGTAAAAAGAAGGTTTTACAAGACTCACGTTAACAATATTGCAGCAGTACGCACACAATCGAAGCGCAGTAAGGATGGCTAGTGTAACTAGCAAGAATACCACGAAAGCAAGAAAAAGAAGTACGCTATTAACTATTAACGTACCTGTCTCTTCCGAAACGAATGAGTACACACTCTCATATGACACTACCATCGTTCCTTCTGAGTCT
+
;5:C@CBBBBCDCBBBBBCCCBBBD?DCC@B@@A;:6;?AACBCED@CC?C@CCBBBBBB5BADDCCCCCAAAB<B@A@BBB2BB>B<ABB9AFKAEBBBBBCCC?B???=@CC?CAAACCBBBBCBCBDBC@CDCC?CBCBCBA@<B@BBB@BFCCCBBB?CCCCCB?AB?BFF=?@BAA:A@@>ABABA3BB@CBABBBBBB<?<?AA>9>:>ACCC@DB;;;CC?B?BAA=CCC@CDCBBABABCCCCCBBB>>ABBBCCCC@BBBBF@C@B@CCBAA@??
@ATNG8:05212:05232
GATGGTAGAGTACAGTGTAGTAGACCAGAAGATCAGGAACTCTAGAAGAATTCAGATTTTTAACACGAGAGTAAACGTAAAAAGAAGGTTTTACAAGACTCACGTTAACAATATTGCAGCAGTACGCACACAATCGAAGCGCAGTAAGGATGGCTAGTGTAACTAGCAAGAATACCACGAAAGCAAGAAAAAGAAGTACGCTATTAACTATTAACGTACCTGTCTCTTCCGAAACGAATGAGTACGTGTGACGTACGTGAGCTACCATCGTTCCTTCTGAGTCT
+
?@@C?BCBCCBBBBCCBCBCCCCCB@BCDABCBCCC?C@BBCCDBC?BB@B@BBCCCCCC3B@CCBBBBBB@@@:@A?AAAB2BC@C?DCC<CCC@B<<<BCC@@=@?BB?BBC@CCCBCCDEFCCCC@@@B@BBBB?BBBBAA@B>A=A@@=@CAABBAA>ABECAA>AE?@???CCCCK>A?>;?BBBB3BD@C99:CA@;;8;<??AA=C=AACA@>?AACABB?A?AAB=BBB?BBBBCCBBBBBBBBBDD???BBBEDBB?BAAAB@C@?<?AAAAACG
@ATNG8:05214:05254
GATGGTAGCTCGCTGATGATATCTCCAGAAGATCAGGAACTCTAGAAGAATTCAGATTTTTAACACGAGAGTAAACGTAAAAAGAAGGTTTTACAAGACTCACGTTAACAATATTGCAGCAGTACGCACACAATCGAAGCGCAGTAAGGATGGCTAGTGTAACTAGCAAGAATACCACGAAAGCAAGAAAAAGAAGTACGCTATTAACTATTAACGTACCTGTCTCTTCCGAAACGAATGAGTACATAGATATACGTATAGCTACCATCGTTCCTTCTGAGTCT
+
;@@A?BB999CC;;:9AAA@AAAAA<ABB?CHDCCC?C?BB??@AA@@?<?=AAABCFCE3DAC???A@@?>>>5<9;;;;;*;A>C=A@@7@AB>BBBCDBB@@=A?BB?BBB>BC@@ACCGABABB@@@B=AABB?B@A@?A??<@?CCE@BBBDBBCB@BAAACC@BB@?>><>?AAA899:<@AABB3BB?B???B?>>>17166<<)/+/6=<@?CAAAAAA<?=?CB>BBB?BBC??@CCBB??>A?::@@@@@@@@@B<@>=;?;;5;6:@@>>;;;
@ATNG8:05226:05240
GATGGTAGTATCTGCACACTCTGTCCAGAAGATCAGGAACTCTAGAAGAATTCAGATTTTTAACACGAGAGTAAACGTAAAAAGAAGGTTTTACAAGACTCACGTTAACAATATTGCAGCAGTACGCACACAATCGAAGCGCAGTAAGGATGGCTAGTGTAACTAGCAAGAATACCACGAAAGCAAGAAAAAGAAGTACGCTATTAACTATTAACGTACCTGTCTCTTCCGAAACGAATGAGTACACACTCTCATATGACACTACCATCGTTCCTTCTGAGTCT
+
;@AA;@;A?@><>99;;;;;;>;;;8=<<8<<666=9=9==A>===8<<2504>;88===)97=<<B<@@::=?777;;:;;$9:./)///&///)/7:::>=;=8<;00+0;;)0/<;@@=<;;CCB@ACD9;:@>9<<<00/:6:<7455055:;<<=<8<999=?9;89>@<588=<=5877333337$393:==<;<888,2,2288.5/5588:545599;;496444/3>>873733;;88///66697::<;:;;33337778:8<9?9=B=;<8<4
@ATNG8:05234:05251
GATGGTAGAGTATCATGTGTATCTCCAGAAGATCAGGAACTCTAGAAGAATTCAGATTTTTAACACGAGAGTAAACGTAAAAAGAAGGTTTTACAAGACTCACGTTAACAATATTGCAGCAGTACGCACACAATCGAAGCGCAGTAAGGATGGCTAGTGTAACTAGCAAGAATACCACGAAAGCAAGAAAAAGAAGTACGCTATTAACTATTAACGTACCTGTCTCTTCCGAAACGAATGAGTACGTGTGACGTACGTGAGCTACCATCGTTCCTTCTGAGTCT
+
A<@B@CBBBCCCBBBCCCDCCCBBB?BCC@CCCDCC@C@BBBCCBB?BD@E@CBBBCCCD3D@BCCCCBCCCCB:AA:::::*:B<B@CGC;DBB@BBBBABB::7;@BC@CCC?BBBBCCCCCCCCCBCCC?CCCC?CCCCBAAB@C@C@@?@DCDCCCC@DCCCAA>AC@BBB@BA@@A;>>>=@BBBB3BC?BABBDDBBB?B?BBCA<><>@CBB@BCA@ABB?B?BBC>BBE@BCABBBBABBBC@A@CBBBCDAAA????BBBCC?D?B?BBB@AABB
@ATNG8:05235:05222
GATGGTAGCACGGAGTCACTCATATCCAGAAGATCAGGAACTCTAGAAGAATTCAGATTTTTAACACGAGAGTAAACGTAAAAAGAAGGTTTTACAAGACTCACGTTAACAATATTGCAGCAGTACGCACACAATCGAAGCGCAGTAAGGATGGCTAGTGTAACTAGCAAGAATACCACGAAAGCAAGAAAAAGAAGTACGCTATTAACTATTAACGTACCTGTCTCTTCCGAAACGAATGAGTACGAGAGTCAGAGCAGAGCTACCATCGTTCCTTCTGAGTCT
+
:AAB=@>00///)///099;9A@?><8=:;8;AAB;;6:=@BCDCCB@BB?B@CDEBBBBD3C@CCBDBCBBBAA=B?BAEEE2BB@C>BBB9BBC@CCDCCAB@@=@>A@<@@@<@BBCCCCCCCCCCCCDD?BBBB@BABDBBBB?C?CBB@BCDDDCCB?CCCBBB?BC?@@?499@@@89:929>>>@2@A?B>@?BB>=>:=8<C7858;??DBB?B;::?@>3:399:59BA????BBCBBBBAABBBBBABBBBBBBAA;>>====B1818<=====@
@ATNG8:05237:05228
GATGGTAGCTCTGCTCTGACTCTCGTACTCATTCGTTTCGGAAGAGACAGGTACGTTAATAGTTAATAGCGTACTTCTTTTTCTTGCTTTCGTGGTATTCTTGCTAGTTACACTAGCCATCCTTACTGCGCTTCGATTGTGTGCGTACTGCTGCAATATTGTTAACGTGAGTCTTGTAAACCTTCTTTTTACGTTTACTCTCGTGTTAAAAATCTGAATTCTTCTAGAGTTCCTGATCTTCTGGCGCGTATGTATGTCGCCTACCATCGTTCCTTCTGAGTCT
+
?;?B9A?CBB=DBBBCCBCCCCAAAA@CAAAB?BBCC=BB>B?CCBCCCC@BCCDCACACCDC@DAGEBCAB;@B9BBBBB5AB@BCCD>BBCCFGCC@CD@A@CC@A=ABBBDDLG?BBCAD@BBCDB;;;6;AAC?CCDBBBBBBCA@@BA;;6;AA>AB?B@BBCBBCCAB=@;;;0:>B;:;;;<*;BCCJ;=<GFFECAAA?BBAB2;99@@=@@CB@BBBBBBC>A>@@@@BB?B;;7;BBC;;;CBBBCCCCC@CCB?A;;:CADAC@BCECCBBB
@ATNG8:05240:05262
GATGGTAGCATCATGCATATCTCACCAGAAGATCAGGAACTCTAGAAGAATTCAGATTTTTAACACGAGAGTAAACGTAAAAAGAAGGTTTTACAAGACTCACGTTAACAATATTGCAGCAGTACGCACACAATCGAAGCGCAGTAAGGATGGCTAGTGTAACTAGCAAGAATACCACGAAAGCAAGAAAAAGAAGTACGCTATTAACTATTAACGTACCTGTCTCTTCCGAAACGAATGAGTACCTCTCAGACGCTCGTCCTACCATCGTTCCTTCTGAGTCT
+
BBCB@B@@CBABCBBCCCCCCCDDB=ABC@DCCCAA?A@BCBAABB?BB@B?BCCAAAAA+?8CB=BBAAA988+8=:<;;;$9<7;4555&5@@7<BBCFCCCC@C@CC@CCB@BBBBBBBBCCCCBBCCC@BCCB?BBCCBA@A>B@BCB@CCCCDBBB?BBBBBB@AA>AAA=AAAAA;@@A>?????.?A?BBBBCCB@@<>8====0808=AA@=AB@@ACG?B?BCC>CCC?BBBBBBC?A@@CBBBBBB@>>>?=@AA=@@>>A?CAC?BBBBBBBB
@ATNG8:05201:05290
GATGGTAGCACGACACGACATGTGTACTCATTCGTTTCGGAAGAGACAGGTACTTTAATAGTTAATAGCGTTACTTCTTTTTTCTTGCTTTCGTGGTATTCTTGCTAGTTACACTAGCCATCCTTACTGCGCTTTGTGTGCGTACTGCTGCAATATTGTTAACGTGAGTCTTGTAAAACCTTCTTTTTCGTTTACTCTCGTGTTTAAAAATCTGAATTCTTCTAGAGTTCCTGATCTTCTGGGTGTATCAGCGAGTATCTACCATCGTTCCTTCTGAGTCT
+
//996:<?@;??;;C=>>>995;<;;;===>4=599)5<.5.599::;;9=@949)9:?>88-3-33::44.4<<7444444#4:79;<@8?=>C?DDD@BB=;;5;994;566<?::<;4424.4::<<5//;+/---5----566/3333,333,360638///68867177777+815/59:::*888;9778798:=222'2555'22233,349:6888=:::6;452//:9(/.66.666568878///.....2.05...64;6=8444::333
@ATNG8:05201:05294
GATGGTAGCTCTGCTCTGACTCTCGTACTCATTCGTTTCGGAAGAGACAGGTACGTTAATAGTTAATAGCGTACTTCTTTTTCTTGCTTTCGTGGTATTCTTGCTAGTTACACTAGCCATCCTTACTGCGCTTCGATTGTGTGCGTACTGCTGCAATATTGTTAACGTGAGTCTTGTAAAACCTTCTTTTTACGTTTACTCTCGTGTTAAAAATCTGAATTCTTCTAGAGTTCCTGATCTTCTGGCGCTCTGTCACGTCTGCTACCTTCGTTCCTTCTGAGTCT
+
<<AC@CCB@BBDCCCBCCCCCCCCCCCCCCA@<@@@@>BC@C@CCBBCCC@CCCCC?B@DCCD?D?CCCCCCDBA=BAAA@2A@?BCCE=BBCB@BCC@CD;;;BDDE?CCCCBBBC@CCC?B?CBAAABAA?BBCD@DBBBCBBBCBBBAAACC@DAA=AB?C?BBCCCCCFD@DCCCC;CBD?BBCCC5DHCBB>BBBBBBDBBB?BBBB2B@@@C@C@CD@CCCCCBB?C@CCBBBD=@>B?CCBBBCCA;;;@@@<008..*.6:..*.)-6;;=:>==<
@ATNG8:05208:05271
GATGGTAGTATCTGTCTACGAGAGCCAGAAGATCAGGAACTCTAGAAGAATTCAGATTTTTAACACGAGAGTAAACGTAAAAAGAAGGTTTTACAAGACTCACGTTAACGATATTGCAGCAGTACGCACACAATCGAAGCGCAGTAAGGATGGCTAGTGTAACTAGCAAGAATACCACGAAAGCAAGAAAAAGAAGTACGCTATTAACTATTAACGTACCTGTCTCTTCCGAACGAATGAGTACACACTCTCATATGACACTACCATCGTTCCTTCTGAGTCT
+
444A?BABBCBBCCCCCBBCCBCBB?BBC?BBBA@@=@>ACA:::B?AC@B?BB>>=ECD3A?BCCCBBABCCD>B9<6??>*=@;?7?BB<CDCACCCCBDB:94;>BCCBCC@CBBBBBBBDCBBBCBBA=AB9859DDABBAA=@<@997:CABBBBB?BCCBAA??A;@??<ABBDD:=::5;=>>=/==8;888?B@@?;@=D===<B=@?CED@BBBAA@@<??AC>BBB@CCCBBBBCCEBBCCCCABABCCCCDCC?BBBBC@F?B?BBBBBBAB
@ATNG8:05209:05290
GATGGTAGTGATACAGATCAGACACCAGAAGATCAGGAACTCTAGAAGAATTCAGATTTTTAACACGAGAGTAAACGTAAAAAGAAGGTTTTACAAGACTCACGTTAACAATATTGCAGCAGTACGCACACAATCGAAGCGCAGTAAGGATGGCTAGTGTAACTAGCAAGAATACCACGAAAGCAAGAAAAAAGAAGTACGCTATTAACTATTAACGTACCTGTCTCTTCCGAAACGAATGAGTACGAGAGTCAGAGCAGAGCTACCATCGTTCCTTCTGAGTCT
+
>ABC?BABACCCCBBBCBBBCCEDD?CBB?BBBBBC@C@CCDBBBA?CC?A=AAACCACC2C>BABBBBCCCCC:ABBBCCC1??2;5;@@7ACFAFDBBBCCBD@D@BB?BCC@CCCACCCCCC@BBBCCC=BBCC?BBBBBBBB>C@CBB?BCCCAAAD?BCABBD@>><@CC:@@>;=77774777799%999=?=>BA>=957577==0;4:ABBB@BB99:AA=A>ACC=A??<?BBCDBBBBCBBBBBBBBBCBAAA=>D=A===A<A<A<===??;;;
@ATNG8:05211:05286
GATGGTAGCTCTGCTCTGACTCTCGTACTCATTCGTTTCGGAAGAGGCAGGTACGTTAATAGTTAATAGCGTACTTCTTTTTCTTGCTTTCGTGGTATTCTTGCTAGTTACACTAGCCATCCTTACTGCGCTTCGATTGTGTGCGTACTGCTGCAATATTGTTAACGTGAGTCTTGTAAAACCTTCTTTTTACGTTTACTCTCGTGTTAAAAATCTGAATTCTTCTAGAGTTCCTGATCTTCTGGGTCTACGCTCGTCGCGCTACCATCGTTCCTTCTGAGTCT
+
@DDE@CB@?@<ABBBCCDBBCCCCCAAAECBB@BCCD>BC@C@CBB@CCC@CCBBC:;:;CEEAFICCCCBCBCC>;;:::*4C<BCCE>BA:;:;CC>AB9;;ABCD@CCCCCCBB?BBA>A?BBBCB@@@;?@@@<@BBBBBBBDBBBBBBBD?BBC?CD?B?BCBBBCCBB>B<<<;.;?B?CBEEF5HFAAA<ABBBCC@@AB?BCCC0@<<;;6;?CB@BBCCDDD?B?BACDCEACAAB;AAABBCCCGCCAAAA@AAA=AAB?A=AAD>@@GBABCC
@ATNG8:05212:05306
GATGGTAGGCGTGTGAGAGTCTGCCCAGAAGATCAGGAACTCTAGAAGAATTCAGATTTTTAACACGAGAGTAAACGTAAAAAGAAGGTTTTACAAGACTCACGTTAACAATATTGCAGCAGTACGCACACAATCGAAGCGCAGTAAGGATGGCTAGTGTAACTAGCAAGAATACCACGAAAGCAAGAAAAAGAAGTACGCTATTAACTATTAACGTACCTGTCTCTTCCGAAACGAATGAGTACAGAGAGTACGATATGTCTACCATCGTTCCTTCTGAGTCT
+
@@@B:C;;:<DBCBCBCCDBBB?@@;@??=@CCCBB>A@CCCBCCB?AA=A>ABB::::;);?BBDCCCCDBBB<@D>=;;;,;@9@8???5?A@?BAAAACCCC?C=A>=A=<:>===@A>;>@;::A>==:=A=>:>>BF>>>?;>:>=@=ABBBBBBB?BBB>AA?BB?BCD=AA@@@9?>?;?BDEE3>=9=>==>?>?A1818>>?<@>DDD>=8<:::8885;5;>>4=AA=ABABABBBBBCB@@AAAA@@@@@@A==7::@AA=B7:8:>==??>>
@ATNG8:05214:05281
GATGGTAGCTATACGTATATCTATGTACTCATTCGTTTCGGAAGAGACAGGTACGTTAATAGTTAATAGCGTACTTCTTTTTCTTGCTTTCGTGGTATTCTTGCTAGTTACACTAGCCATCCTTACTGCGCTTCGATTGTGTGCGTACTGCTGCAATATTGTTAACGTGAGTCTTGTAAAACCTTCTTTTTACGTTTACTCTCGTGTTAAAAATCTGAATTCTTCTAGAGTTCCTGATCTTCTGGAGATACACATGATACTCTACCATCGTTCCTTCTGAGTCT
+
@@DE?AAEBA<BCCABCCBBCCBBBCCECCCC>ACCC?CD@E@CBDCCBB@CCDBB@B@BBBB@C@CCCABCB=C@BBBBB3BC?CBBB=BAAA@CCC@CC999:B@@>BCAA??>B@BBA<A=B;;;@@@A=@@AD<@;;;==@AAACCCBAAA:>=><@@=A<AAA>??C@A=@>>>>5=:==@@A@@/@?===6<9:///=<6;7;BAA/A;;;=8<9=<8<>:::<<8<8<=?=:;5:>=8878>>>>;;;==>>>B>>>@<???@@<?<@=@?A???AB
@ATNG8:05217:05302
GATGGTAGGCACTGCGCACACATCCCAGAAGATCAGGAACTCTAGAAGAATTCAGATTTTTAACACGAGAGTAAACGTAAAAAGAAGGTTTTACAAGACTCACGTTAACAATATTGCAGCAGTACGCACACAATCGAAGCGCAGTAAGGATGGCTAGTGTAACTAGCAAGAATACCACGAAGCAAGAAAAAAGAAGTACGCTATTAACTATTAACGATACCTGTCTCTTCCGAAACGAATGAGTACACACTTCTCATATGACACTCCATCGTTCCTTCTGAGTCT
+
:5<;34//277///99:<<666>>=4>;@<?@AA:9497<@<<;=C:96255:::;;>>>+<255:<<<;;:==19955555$55.5.555&5;;6;<656;>>C:B9@<8::>:><849;;;?@CCCAA@@=@<<>,0000;8/3356::<0549<<;<<9==;:::.335888677--(--50------#.738:::77788:=;>>@=5;763----(--97666272222'222+2255776666552----25.338889:498833,339,33873337
@ATNG8:05219:05314
GATGGTAGCACGACACGACGATGTGTACTCATTCGTTTCGGAAGAGACAGGTACGTTAATAGTTAATAGCGTACTTCTTTTTCTTGCTTTCGTGGTATTCTTGCTAGTTACACTAGCCATCCTTACTGCGCTTCGATTGTGTGCGTACTGCTGCAATATTGTTAACGTGAGTCTTGTAAAACCTTCTTTTTACGTTTACTCTCGTGTTAAAAATCTGAATTCTTCTAGAGTTCTGATCTTCTGGTCTACTACACTGTACTCTACCATCGTTCCTTCTGAGTCT
+
=<AB@BCCCCBB=CCB?AA;9;BCCCBBABCCADCCB=EDADACBCBCBB>BBBBC@C@CBBB@B?BBBCCBABC=BBDDD3AA?BBBC>CCAA?ABB>BC<889BBB@CCBBBCCC>BB@<@9>:8:@@@@;AABA9==>A?>>>D@@??>>>?:::;<AA=A:>>AA>=>>>7::?AB2B<@8<<>=>/>>?>B6=:;;;;>>??8====.=DA@@;@:;;6;@@@ACB>A@@;;;?:==@<>>>BAAA@>===@@@A?==@99///=59597<<@DD>>>
@ATNG8:05220:05284
GATGGTAGGCACTGCGCACACATCCCAGAAGATCAGGAACTCTAGAAGAATTCAGACTTTTAACACGAGAGTAAACGTAAAAAGAAGGTTTTACAAGACTCACGTTAACAATATTGCAGCAGTACGCACACAATCGAAGCGCAGTAAGGATGGCTAGTGTAACTAGCAAGAATACCACGAAAGCAAGAAAAAGAAGTACGCTATTAACTATTAACGTACCTGTCTCTTCCGAAACGAATGAGTACTATAGACTATCTGAGACTACCATCGTTCCTTCTGAGTCT
+
<:AC?BA@;@@@>@BB@@ACCBBCJ>GCC@BBCBBB?C?AACA@ACADD@CABBCDBCCC;C?BBB??@CBBBB>BCCBBBA0;:4;5999-:==;?A@@BBBBB?B?BC?CBB>@@@BCCCFECBCBBBCC?BBBB?BBBBBBA@<A=B@@=@DCBBBBB@BCBBBC?BB@BBB:?????8=?A=BCBBB3BC?CBBBCAA@@<><>=AB7:6;A@@A?@@@A@@@=>;>==9?@A?BCCCCCCCABBCABBBBBBBBBCCBCC@D999B?B?C@BABBB999
@ATNG8:05225:05291
GATGGTAGCGCATATCAGCGCAGCCCAGAAGATCAGGAATCTAGAAGAATTCAGATTTTTAACACGAGAGTAAACGTAAAAAGAAGGTTTTACAAGACTCACGTTAACAATATTGCAGCAGTACGCACACAATCGAAGCGCAGTAAGGATGGCTAGTGTAACTAGCATGAATACCACGAAAGCAAGAAAAAGAAGTACGCTATTAACTATTAACGTACCTGTCTCTTCCGAAACGAATGAGTACGAGAGTCAGAGCAGAGCTACCATCGTTCCTTCTGAGTCT
+
;A@A=B<:;6>BCCCCA@ABBBBBB=BCC?ABCBBFAD@BA@@BB@CB@D@CBCBDCCC3C?AAABBBCCBBB=BA;;;;;*;B=A5;::*9AD>@CCCBAIBA;@<@@=ACC?BBCBCCCCCCDDD@@@C?CCBC?BCBABBBB?B@BBB?AAACCCBB?BCDCBBBBCAA@A?CCCBB=B@?;???>@.?B?BDCCCCBBB>@=@ABB?D@BBACC@CBBBABA?A>?>>8???9?AABBCCCBBBBBBBBBBBBBB>>>@@=?@>>==A9=9==?>>>AA
@ATNG8:05228:05281
GATGGTAGGAGACACGTCGCACACGTACTCATTCGTTTCGGAAGAGACAGGTACGTTAATAGTTAATAGCGTACTTCTTTTTCTTGCTTTCGTGGTATTCTTGCTAGTTACACTAGCCATCCTTACTGCGCTTCGATTGTGTGCGTACTGCTGCAATATTGTTAACGTGAGTCTTGTAAAACCTTCTTTTTACGTTTACTCTCGTGTTAAAAATCTGAATTCTTCTAGAGTTCCTGATCTTCTGGTGTCGTCTATCATGTACTACCATCGTTCCTTCTGAGTCT
+
:::@=A?D@BBBCDCBBBCCCCCBBBBCCDCC@CBBB<BB?B?BDCDCBB@CCBBB?B@CCCC?C@CCBBBCBAA=@@@@@2@A=AAAA=BBBA?A??8<>1999>?A>AAAABBBB?CB>7;:===AAAAA=BB==7::??>>>>>>>>??>>><>??===:><>AA@@@AAA:=;;;;/;9=9>????/?>>>B:@@@>>>A@?=3::8:):::;@<@=?@=?>>>???:=:=A@@??<?==9:::A>>>@@@@@AAAAAAAA;@AAAB;@;>9>><95/--
@ATNG8:05230:05311
GATGGTAGCTATACGTATATCTATGTACTCATTCGTTTCGGAAGAGACAGGTACGTTAATAGTTAATAGCGTACTTCTTTTTCTTGCTTCCGTGGTATTCTTGCTAGTTACACTAGCCATCCTTACTGCGCTTCGATTGTGTGCGTACTGCTGCAATATTGTTAACGTGAGTCTTGTAAAACCTTCTTTTTACGTTTACTCTCGTGTTAAAAATCTGAATTCTTCTAGAGTTCCTGATCTTCTGGAGATATCATCAGCGAGCTACCATCGCAATTGCCTAGTCT
+
;;BBACCC>CCCBCCDBBBCCCCCBBCCCCBA=A@@@<BB?B?BCCCCBB?CCCCB?B@CDDD?A?BCCAAABBA<88878)9><A<==>?CBB?BCB@BB>==>CCC@BBBBBBBB>BB?7;7;A???==?<@AAA<AAB?>>=>>AAAB@===<@@@=BA<A:??AAAAAAA=A??>>5>;@<@@AAA/AA>==3;:::;;@???9====.=@@@B=B<AA;AAAA?>><><@ABBBA7::A<@@AAAAA?A@@@AAA::9::5:<<9::*/*/<7;:::??
@ATNG8:05230:05316
GATGGTAGCAGACGTGACAGAGCGCCAGAAGATCAGGAACTCTAGAAGAATTCAGATTTTTAACACGAGAGTAAACGTAAAAAGAAGGTTTTACAAGACTCACGTTAACAATATTGCAGCAGTACGCACACAATCGAAGCGCAGTAAGGATGGCTAGTGTAACTAGCAAGAATACCACGAAAGCAAGAAAAAGAAGTACGCTATTAACTATTAACGTACCTGTCTCTTCCGAAACGAATGTGTACGTGTGCGACGTGTCTCCTACCATCGTTCCTTCTGAGTCT
+
;CCCAE@AAACFCCCCBCBBCCDCC@BCDACCCBBB?B@CCCCCCC?CC?C?BBCBBBBB3B?BBBBCCCCCCC;??9:999*:C>B5;;;6;BEAJBCBCCCCC?C?BB@CBB?BCCBBBCCCCCCCBBBC?CCDD?AAAABBAB>C?DBC@BCCCCCAA=BCCCCA?CC@BBB<??CCC>??@?BDCCC3CD?C@AACA@@@9@=@@AA:=:>BDBC?BA???CB>B?BBB=B>?=?DDFCCCBBBBBBBBBBB?>>>@<@@C<>>>?AAD?C?BBBBBBBB
@ATNG8:05232:05270
GATGGTAGAGAGACTGTAGCGCACCCAGAAGATCAGGAACTCTAGAAGAATTCAGATTTTTAACACGAGAGTAAACGTAAAAAGAAGGTTTTACAAGACTCACGTTAACAATATTGCAGCAGTACGCACACAATCGAAGCGCAGTAAGGATGGCTAGTGTAACTAGCAAGAATACCACGAAAGCAAGAAAAAGAAGTACGCTATTAACTATTAACGTACCTGTCTCTTCCGAAACGAATGAGTACAGAGAGTACGATATTCTACCATCGTTCCTTCTGAGTCT
+
CCBC?CCBCCCCBBBBCBCCAAACD>CCB?CDDBBB?B@BBCBBBD?BA?A?BDCBBBBB3B?CCBABCBC>>>7=?=@@@@1@E?C=AAB9BEEAFAABCCBBB?B@BB@BCC?AACCCBCBCCCCBBBBB@CCCC<@@BB@@AA>B@CBB?BCCDCCAA=AAABBC?AA@BBB<??BBA<BBB?BCCCC2CC?B>>>CBB@@<?:=<AA7;7:AAAA>AAAAAEC?B@BBD>BAA?BBBBCCCCCCCAAACCCCBBB?BBB@=C>>>@;>8><?>?@@@@?
@ATNG8:05239:05292
GATGGTAGGCGGACATACATACGCGCCAGAAGATCAGGAACTCTAGAAGAATTCAGATTTTTAACATGAGAGTAAACGTAAAAAGAAGGTTTTACAAGACTCACGTTAACAATATTGCAGCAGTACGCACACAATCGAAGCGCAGTAAGGATGGCTAGTGTAACTAGCAAGAATACCACGAAAGCTAGAAAAAAGAGTACGCTATTAACTATTAACGTACCTGTCTCTTCCGAAACGAATGAGTACGATGAGGAGAGCTCTCTCTACCATCGTTCCTTCTGGAGTCTT
+
45567;;;294.4;;5:566===CBC?CCC@@@@>>?<@<=;:99//)//5:598955555$5.55>655<:99904444444$44.4.444&//81///:988;<0505<8<==555B;@>?985@@AAABB??>>A?@??;;=00,09=9;48;===>?A;@@B<<<>:92899,2255;)2222......#.-----7.65>9=05488.4.439983:<555==:=8===6<99433379<<:9;0//(/9889797666;25-/...-383935./(//3.2+
@ATNG8:05242:05271
GATGGTATCGCACACATAGATACAGTACTCATTCGTTTCGGAAGAGACAGGTACGTTAATAGTTAATAGCGTACTTCTTTTTCTTGCTTTCGTGGTATTCTTGCTAGTTACACTAGCCATCCTTACTGCGCTTCGATTGTGTGCGTACTGCTGCAATATTGTTAACGTGAGTCTTGTAAAACCTTCTTTTTACGTTTACTCTCGTGTTAAAAATCTGAATTCTTCTAGAGTTCCTGATCTTCTGGTAGAGCGTGCATATATCTACCATCGTTCCTTCTGAGTCT
+
CCBB?BBCBBBBBBCCCCAABA@BBBBDBB;;;<BDE?CB@B?A@EDCCB@BCC;9269=@=B?D@CBBCCCCCA=;;;;;*;;549CG;B?:;4;@@;;@:AABBBB?BABCBBBF@BCIACACDBCCCBB@CCDL@BCCCCCCCCCDBBBBBD@CCC@DC?B?BBAAAGDCC@BBB@@4@;?<@CDDD1CCCCD=BBCBBBBA@@=AAAA0@BA::9:@CC>CBAABAB>B@BBBGCC@B<;9<BBAA<;;BBCBBBBBB@@@>A@@CC@C@C@CBBB@@@A
@ATNG8:05243:05311
GATGGTAGGTGCACATGAGTGTATCCAGAAGATCAGGAACTCTAGAAGAATTCAGATTTTTAACACGAGAGTAAACGTAAAAAGAAGGTTTTACAAGACTCACGTTAACAGTATTGCAGCAGTACGCACACAATCGAAGCGCAGTAAGGATGGCTAGTGTAACTAGCAAGAATACCACGAAAGCAAGAAAAAGAAGTACGCTATTAACTATTAACGTACCTGTCTCTTCCGAAACGAATGAGTACGTGTGCGACGTGTCTCCTACCATCGTTCCTTCTGAGTCT
+
944:7?;;;B@A@CCBBCCHCCCCC@CCC?CBBBBB?B?CB@A@BC?@@=@?ABBBABBB0B=@@@CCCCBBBB;B@;;:::$9;;;;<<<0<A@=BCB@@@BAA>A?BABBCC@CBB999BBBBBBBBAAA>ABCC@BBBBBA?<3=8<<>8?@@A@???<;;?B;;7;B5;;>19988:/876//;;;;,;;5///58??@@<A:>;;;:>;?;BAB?@;;;CBB@D>AAB=ABC?;;:AA@@AA?>>@BB>=>>BBAB@BBC<????@=A?B?BCCBAABB
@ATNG8:05245:05291
GATGGTAGGCGACATACATACGCGCCAGAAGATCAGGAACTCTAGAAGAATTCAGATTTTTAACACGAGAGTAAACGTAAAAAGAAGGTTTTACAAGACTCACGTTAACAATTTTGCAGCAGTACGCACACAATCGAAGCGCAGTAAGGATGGCTAGTGTAACTAGCAAGAATACCACGAAAGCAAGAAAAAGAAGTACGCTATTAACTATTAACGTACCTGTCTCTTCCGAAACGAATGAGTACCTCTCAGACGCTCGTCCTACCATCGTTCCTTCTGAGTCT
+
AAAE?CCCACA@ABCCCCBB@@@@@=@CC@CHEDA@?@ACBBBBBB@AD@C?AABAAAAA2BACCCCCBBCBB@9@C::99:*;@>@5:::*:EEAEDCBBADCD@D?@@?ADE;BABBCCCCCCCBB@BCD@DDCC?AACBBBBB@CAECB?BCCDCCCC?CCCCCC@BB=???799AAA;>8939@@@@2AC@CAABCCB??;?;?AA?;?=A?DA@=@B@@@AB?B@CCC>BCC@BBCBCDD?BBBACCCCCAAABBB?@@@=>==?B?C?C?BBBBBAAA
@ATNG8:05246:05282
GATGGTAGCGCGACGAGCGTAGACCCAGAAGATCAGGAACTCTAGAAGAATTCAGATTTTTAACACGAGAGTAAACGTAAAAAGAAGGTTTTACAAGACTCACGTTAACAATATTGCAGCAGTACGCACACAATCGAAGCGCAGTAAGTATGGCTAGTGTAACTAGCAAGAATACCACGAAAGCAAGAAAAAGAAGTACGCTATTAACTATTAACGTACCTGTCTCTTCCGAAACGAATGAGTACCTCTCAGACGCTCGTCCTACCATCGTTCCTTCTGAGTCT
+
:BBC@CBBCDCCCCCBBBCCCDDCC>CCC?CCBCCC?C=AABBBBB@BB?B@BBCAABBB2BAFCCABBACCCC=DECCCDD5DC@C>BBB<BHKACCCBBBB@@<@@BB?BAA@CCCACCDFDCBBBCCCC?CDBB?ABBFCBBA>BECBC?BCDCCCCB?BBBCCC?BB@BAA>ABB@D>AA@?BDFED2AB?BBBBB@@AA<@:>>AB7:7:?AAA?BA???AA?B@BBC>CBA>ABBB@AA?BBABBCBBB@@?@?@<>>>;???=B>A?B?BBBFBB?@
@ATNG8:05247:05278
GATGGTAGCGCATATCAGCGCAGCCCAGAAGATCAGGAACTCTAGAAGAATTCAGATTTTTAACACGAGAGTAAACGTAAAAAGAAGGTTTTACAAGACTCACGTTAACAATATTGCAGCAGTACGCACACAATCGAAGCGCAGTAAGGATGGCTAGTGTAACTAGCAAGTATACCACGAAAGCAAGAAAAAGAAGTACGCTATTAACTATTAACGTACCTGTCTCTTCCGAAACGAATGAGTACTATGTAGAGCTCTATACTAATCGTTCCTTCTGAGTCT
+
BBBB?B;69BCCFBBBBBBB@@>??:@BB@CCCCBB@B@BBCCBBA?CC@D?BAB>>>>>0>?CBBACBBBBB@6@>:;;;;*;A>A?BBB9BCCACBBCDCE@@=@?BA?BCC@CCCCCCCBCCBBBCCCC?EEDD?CCBCBBBB?C@DCE@CCCDCBBB@CCCBBC@BBAA@@499??=:????AAABA2AB?B:::CBCCD?B>BCEE=@>?BCCCACBB@AA@<@=@CC>CBB@CCBCDCCACBBBCBBBBAAACBBBAA?ACAC@C@D?BAA@@999
@ATNG8:05198:05360
GATGGTAGCAGACGTGACAGAGCGCCAGAAGATCAGGAACTCTAGAAGAATTCAGATTTTTAACACGAGAGTAAACGTAAAAAGAAGGTTTTACAAGACTCACGTTAACAATATTGCAGCAGTACGCACACAATCGAAGCGCAGTAAGGATGGCTAGTGTAACTAGCAAGAATACCACGAAAGCAAGAAAAAGAAGTACGCTATTAACTTTTAACGTACCTGTCTCTTCCGAAACGAATGAGTACGAGAGTCAGAGCAGAGCTACCATCGTTCCTTCTAGAGTCT
+
/::<@AACDCA@@A<<;;;>CBC<=7;;<:>DHAAA@D@DCA@@@A=BB?A>A??99888(8;?BCCCCCBA@?6<<:;;;;*;?9=9?@@0@@?;@CCCCCE;;:;?BA>CEE@BBBBCBBBCBCBBACCC@BCCC?BCCBCCCC?B@C?@=@CCCCCCC?CCCCAA?BD@BBA?BBBCC<?<<7;@@@A2AB????BA::881808:::/:7<;8868=<:9552/5;<>@9<8853//.555579;;;A=<<>=766999994;==880808188886665/
@ATNG8:05202:05341
GATGGTAGAGAGAGCTCTCTCATCGTACTCATTCGTTTCGGAAGAGACAGGTACGTTAATAGTTAATAGCGTACTTCTTTTTTCTTGCTTTCGTGGTATTCTTGCTAGTTACACTAGCCATCCTTACTGCGCTTCGATTGTGTGCGTACTGCTGCAATATTGTTAACGTGAGTCTTGTAAAACCTTCTTTTTACGTTTACTCTCGTGTTAAAAATCTGAATTCTTCTAGAGTTCCTGTATCTTCTGGGCAGACTCTCACACGCCTACCATCGGTTCCTTCCTGAGTCT
+
;9:C7;?<BBDBBBB666=>;;;>=555;9995;:;:66<9?:CA@CBDD@CBB@A<>::944457;<=BBA==A<::8878#893:ABC5;<<A?BCC>AA=>><B@@?B@@BBBBB?B;;8;<ABA>>>AA<AAAC=878=>=888;>>>===>;>??<==9=8<>==>>98899:::<,<4;4;9:9:,66699(//6///9::;=AABA.9>>>?4946818@=>::66:38///866*78AA:::555///;;;@=<8389:58//--34949*/(/977-//
@ATNG8:05202:05358
GATGGTAGGCGAGAGTGAGACGCAGTACTCATTCGTTTCGGAAGAGACAGGTACGTTAATAGTTAATAGCGTACTTTTTTTCTTGCTTTCGTGGTATTCTTGCTAGTTACACTAGCCATCCTTACTGCGCTTCGATTGTGTGCGTACTGCTGCAATATTGTTAACGTGAGTCTTGTAAAACCTTCTTTTTACGTTTACTCTCGTGTTAAAAATCTGAATTCTTCTAGAGTTCCTGATCTTCTGGTGTCGTCTATCATGTACTACCATCGTTCCTTCTGAGTCT
+
445B?=BC@BB;;655<<=@B@AABCCCDDCC?CCCB=@@496:A@@@BC?BCCCC?A?A@@@6;8;BCBBBCBCCCCCC#C=<:389.:AA><C0.*.:*..--88688;A99>?133:8=8>?=??77348999;A@@@AA<;;??;;;BBC<888:=>=B=>>======>7<8866&2386;;;;;*99999-5568855566/7555'5223;6;6885888=>>>8>6@@<@B=7=BB<?7778;==9::9878AAABC:88???5?:?<@@A@AB>?
@ATNG8:05203:05330
GATGGTAGAGAGACTGTAGCGCACCCAGAAGATCAGGAACTCTAGAAGAATTCAGATTTTTAACACGAGAGTAAACGTAAAAAGAAGGTTTTACAAGACTCACGTTAACAATATTGCAGCAGTACGCACACAATCGAAGCGCAGTAAGGATGGCTAGTGTAACTAGCAAGAATACCACGAAAGCAAGAAAAAAGAAGTACGCTATTAACTATTAACGTACCTGTCTCTTCCGAAACGAATGAGTACGATGAGATCTCGTGTGCTACCATCGTTCCTTCTGAGTCT
+
@?@CABBBBBCDFCBBBBCCCCCCB>BDF@DCCCCB?B?BABBCCB?BB?C@BAA9:999)9?BBBBBCAAA@?8=?:;;;;*;B>@4:;;-:BB=@AAADCB;;;;@CC@BBB?CBCBBCCGFCBBCCAAA@BBCC?BAACCCAC?C@CBB?BCCBCBBA?CBBBBC?CC?99:?BB???8;771889999%9=;==;>AA@@?=C;>>AA=D=>>BBB>AB??>:939>ACD>BBC?CBBBBBBCBABCCDDD@@>;;;=>>BA9==@@A=A<@;???@@>>>
@ATNG8:05203:05353
GATGGTAGATATATGCACGCTCTACCAGAAGATCAGGAACTCTAGAAGAATTCAGATTTTTAACACGAGAGTAAACGTAAAAAGGAGGTTTTACAAGACTCACGTTAACAATATTGCAGCAGTACGCACACAATCGAAGCGCAGTAAGGATGGCTAGTGTAACTAGCAAGAATACCACGAAAGCAAGAAAAAGAAGTACGCTATTAACTATTAACGTACCTGTCTCTTCCGAAACGAATGAGTACACATCGTCGTGTCGTGCTACCATCGTTCCTTCTGAGTC
+
=;AA=@;<6BCCCGCFCCCCBB@@A@@@@>@@ABBB>B>BBB@@@B?BB?B>AA=99:::(9?=<=B@BB==<B;@?@@BBB2B?AA;AAA7;;D@CCBB@==00-08==7==A?BAAABBBCCEFCCAAA@=AABB>@ABBBABC@D=BAA=AAAABC@@=@:::BB@BC?B??;?A>>=7===8>BBBB2AA???>A@@@@=:=;@@AA=A=??BBB>AA@;;:@=A?BBD;D::7:9>;BABBC774::AA>::<:9887772333:=7=>B>BB>>=@@
@ATNG8:05206:05331
GATGGTAGAGTATCATGTGTATCTCCAGAAGATCAGGAACTCTAGAAGAATTCAGATTTCTAACACGAGAGTAAGCGTAAAAAGAAGGTTTTACAAGACTCACGTTAACAATATTGCAGCAGTACGCACACAATCGAAGCGCAGTAAGGATGGCTAGTGTAACTAGCAAGAATACCACGAAAAGCAAGAAAAAGAAGTACGCTATTAACTATTAACGTACCTGTCTCTTCCGAAACGAATGAGTACACATCGTCGTGTCGTGCTACCATCGTTCCTTCTGAGTCT
+
?@AE@FCCCCCBBBCCCCCCCCCDD?BBB?BBCB??=@@BBCDBBB@CC?C@B@@DDD=CBB?CBCCCCCBBC@CCA;;;;;*;C>C5;;;6;BC@DDBBBCCDB?B@DD?ABB?CBACCCCBCCCCBBBDD?CCCD<AACCABAD?C@CCC?CCCBBBBB?BACACC?BB?ABA=?@9999+9<?>ABBBB5BC@BCCCCCCBC@C@CCHFFFACCBA@>AAAABBC@C@CCD>CCC@CBBBDCCBBAABCBBBBBCCCBABACC@CCC;;8;=B?BCCBCAAA
@ATNG8:05209:05368
GATGGTAGCGAGCGAGTGTGTATACCAGAAGATCAGGAACTCTAGAAGAATTCAGATTTTTAACACGAGAGTAAACGTAAAAAGAAGGTTTTACAGACTCACGTTAACAATATTGCAGCAGTACGCACACAATCGAAGCGCAGTAAGGATGGCTAGTGTAACTAGCAAGAATACCACGAAGCAAGAAAAAGAAGTACGCTATTAACTATTAACGTACCTGTCTCATTCCGAAACGAATGAGTACGTGTGCGACGTGTCTCCTACCATCGTTCCTTCTGAGTCT
+
9:9>7</5499:456?>==<///772//69===>@>;?9=@?>5342895:5:3559999$5.55555555555)5:99999'995:5:;;&555555555555.4.44.444.44:::::<:>9959955.59998=<;55444.5.5<<8===;;;<<7944444.435333-4;;<6;88177777'7:;888::;;;;5738777,3,25<<=5/------/)/)/79.743-366///////8/////--55-//48885:855:28-/)/68/////
@ATNG8:05212:05327
GATGGTAGGCGACATACATACGCGCCAGAAGACAGGAACTCTAGAAGAATTCAGATTTTTAACACGAGAGTAAACGTAAAAAGAAGGTTTTACAAGACTCACGTTAACAATATTGCAGCAGTACGCACACAATCGAAGCGCAGTAAGGATGGCTAGTGTAACTAGCAAGAATACCACGAAAAGCAAGAAAAAAGAAGTACGCTATTAACTATTAACGTACCTGTCTCTTCCGAAACGAATGAGTACGATGAGAGAGCTCTCTCTACCATCGTTCCTTCTGAGTCT
+
>CCC=BBC@CCCCBBBCCCFCCCCC9;;B=AAABB=A?@CCCBCC@CC@C@CCBBBDDC3B=?A?ABAAC???6=>;;;;;*;B5549DE4AA;8><665=>55058883:9949ABACFCCCB;::BBBB?CDDC?@?CBBBDF>A>A;;6:AAAA???<@@@@AB?BC???;8777777(7;<8//////$/53./..9=:::6;377:;48288;4408==8??>8=2899+99919A><>?@>=767;;;:9:98:::888:4:8888089=8=:</////
@ATNG8:05216:05368
GATGGTAGCTCTGCTCTGACTCTCGTACTCATTCGTTTCGGAAGAGACAGGTACGTTAATAGTTAATAGCGTACTTCTTTTTCTTGCTTTCGTGGTATTCTTGCTAGTTACACTAGCCATCCTTACTGCGCTTCGATTGTGTGCGTACTGCTGCAATATTGTTAACGTGAGTCTTGTAAACCTTCTTTTACGTTTACTCTCGTGTTAAAATCTGAATTCTTCTAGAGTTCCTGATCTTCTGGATATGAGTGACTCGTGCTACCATCGTTCCTTCTGAGTCT
+
@:<B;@>CCC=BCBBDDCCCCCCDCCCCCCCC@CAAA<AA?B@BCBCCCD?CBBBD@B@BCCC@CACCCCCBBAB<;;;;;*;A<A;;;0;??A;@::5;A=;;;EFEACCCCCCCC@BCC?B@CECCAA@@<@?;;7;BBCCDCCCBBCBBBBB?ABA=994:9>?BBBBHBC?A;;;0;;@=BCCC9BD;;;9;CEEGDDBAA5;;;.;CBAA7;7;B?BDGJBBC@C@AABDBA>A@B=CBCBCCBBCCC@@@@@@B@@<?@>9:39393:CAABBAA
@ATNG8:05219:05350
GATGGTAGTGCGTGAGAGAGAGACCCAGAAGATCAGGAACTCTAGAAGAATTCAGATTTTTAACACGAGAGTAAACGTAAAAAGAAGGTTTTACAAGACTCACGTTAACAATATTGCAGCAGTACGCACACAATCGAAGCGCAGTAAGGATGGCTAGTGTAACTAGCAAGAATACCACGAAAGCAAGAAAAAGAAGTACGCTATTAACTATTAACGTACCTGTCTCTTCCGAAACGAATGAGTACACATCGTCGTGTCGTGCTACCATCGTTCCTTCTGAGTCT
+
AABD@DDCBCCCCBBBBBCDDE9999;CDACCGC@@?@@BBCCCBC?BB?B?CC@?????)?8BBCCCCBBAAA:@@@ABAB2AB=A5;;;.;CC@BBDCDFCCC@C@@@?@EG@CCCCCBBBDCCCBBBBC@CBBB>??AA@@@B>B?B@A?@CCCBBBB?BCCCAC?CD@>>><>>AAA;AAA?BBCCC3CC?BBBBBB@@D:=9====1718=B??=AA???CC?B?BBH>CBB?BBBAAADCCACCCCCBBBCCC???BCC@C???B@C?C?CBBA@@;;
@ATNG8:05219:05353
GATGGTAGTGTGTCTCTGAGAGTAGTACTCATTCGTTTCGGAAGAGACAGGTACGTTAATAGTTAATAGCGTACTTCTTTTTCTTGCTTTCGTGGTATTCTTGCTAGTTACACTAGCCATCCTTACTGCGCTTCGATTGTGTGCGTACTGCTGCAATATTGTTAACGTGAGTCTTGTAAAACCTTCTTTTTACGTTTACTCTCGTGTTAAAAATCTGAATTCTTCTAGAGTTCCTGATCTTCTGGGTGTATCAGCGAGTATCTACCATCGTTCCTTCTGAGTCT
+
884;45;CBCBCCCCCCCCCBCDCDBCC@@@@>ACCD=@@>@?BBBBBCB@CBCBC?C@CCCC?B@CCCDEBBAGACFCCC5CE@CCCD>BB@A?ABH?CD:;;;BDGHHHGECCCC@CCD@C?CCCBABBB>ABBB@CBBBDC::;BBBDBBCC@C@@?@C@C@BBCCBDCBB>B;;;;.;>A=;<<<;*;C@A@>ADBCCCHCCC@DCCD5CCCCD@B@BCACC@@@BB@C@CACBBB@BBDH?CCCCCBBBBBBCCCCCCCDAA@@@A=@?B?BCCCCCCC
@ATNG8:05220:05361
GATGGTAGAGAGACTGTAGCGCACCCAGAAGATCAGGAACTCTAGAAGAATTCAGATTTTTAACACGAGAGTAAACGTAAAAAGAAGGTTTTACAAGACTCACGTTAACAATATTGCAGCAGTACGCACACAATCGAAGCGCAGTAAGGATGGCTAGTGTAACTAGCAAGAATACCACGAAAGCAAGAAAAAGAAGTTCGCTATTAACTATTAACGTACCTGTCTCTTCCGAAACGAATGAGTACCTCTCAGACGCTCGTCCTACCATCGTTCCTTCTGAGTCT
+
@@CFAEA@ACCBCCCCBBBCDBCBD>AAB@CCCCCB?B=@@BCCCD@BB?CABBBBBBBC3B@BBBBBBCA988*8>9;;;;*;D=>=BBB7BCC@CCCCDBC;;:;?BC?C@@>@BCBCCCDCCBBBCBBB@BBBC@@??CBBBC?B@CBB?BCCCCCCC?AABBBB?BC?AAA<???==5>>?:?CCDC3ED??;7:>====9=:>???=B=A??@A=C@>>=?A;?=?AB:@@@=>>>C???=@@>>?AAA???ABAA;@@A=@??>><><@<AA@>>>;;
@ATNG8:05222:05326
GATGGTAGTGTGTCTCTGAGAGTAGTACTCATTCGTTTCGGAAGAGACAGGTACGTTTAATAGTTAATAGCGTAACTTCTTTTTCTTTGCTTTCGTGGTATTCTTGCTAGTTACACTAGCCATCCTTACTGCGCTTCGATTGTGTGCGTACTGCTGCAATATTGTTAACGTGAGTCTTGTAAAATCCTTCTTTTTACGTTTACTCTCGTGTTAAAAATCTGAATTCTTCTAGAGTTCCTGATCTTCTGGGTCTCTCTCTCACGCACTACCATCGTTCCTTCCTGAGTCT
+
88//)/997>@=>B@???;?A@@@A:;9==:;4;<=<6?@<@@@A@BB@@=;;;;99)55;;56157<<<<;55.59.66??>+;;;39:::099::5:6515;)////9:47666<<55.554395;===B@@@=ACAB?CA>000000/5999;99.95939;8;3994445<99495555&5>9@<>>@@@+<<655)55555555556;;;<(5////)/5;;5//44444.4.4:<;9:054;;29655;<:;::=<556<;;::==55438.4.45::9:::;
@ATNG8:05223:05342
GATGGTAGAGAGAGCTCTCTCATCGTACTCATTCGTTTCGGAAGAGACAGGTACGTTAATAGTTAATAGCGTACTTCTTTTTTCTTGCTTTCGTGGTATTCTTGCTAGTTACACTAGCCATCCTTACTGCGCTTCGATTGTGTGCGTACTGCTGCAATATTGTTAACGTGAGTCTTGTAAAACCTTCTTTTTACGTTTACTCTCGTGTTAAAAATCTGAATTCTTCTAGAGTTCCTGATCTTCTGGATATGAGTGACTCGTGCTACCATCGTTCCTTCTGAGTCT
+
::>D@D@@@DDDCCCBA<<9669655999=;616>>A6=B<A;?@@?>DD@DCBDC@C@AAAC?B?@A?CBBABA<997878#386;333(3888054;7;?/48?ABB?BCCBAAAA?AAA<A<>>>A8:8>;??AA;>>??>=>>>>??@@@@@8;;?;>>;>;>>>>???@C<@@AAA5A<@:88888(8@::;1;::888=;;:4:;;:.9AAAB<@<@@;>=>===>=A<??@@AA388A=BBBB?=>=@A@>>>@@>>=A=@@@@B<A;A<A@@@A:;;
@ATNG8:05224:05360
GATGGTAGTGATACAGATCAGACACCAGAAGATCAGGAACTCTAGAAGAATTCATGATTTTTAACACGAGAGTAAACGTAAAAAGAAGGTTTTACAAGACTCACGTTAACAATATTGCAGCAGTACGCACACAATCGAAGCGCAGTAAGGATGGCTAGTGTAACTAGCAAGAATACCACGAAAGCAAGTAAAAAAGAAGTACGCTATTAACTATTAACGTACCTGTCTCTTCCGAAACGAATGAGTACTATGTAGAGCTCTATACTACCATCGTTCCTTCTGAGTCT
+
:::@><<@>BCBCBB;66>>:;6=F9;@E?;;6==>=B=;55555<7??9<9=0000////$/066333<93333(3356AAA+;9.5.///&/77)//7779:55057<<7<<<8<<<=>====BBC:99CD@BCCB?A@@===AC=B;:;4.49:444:;7;:::::69:9<?;6;44/;788:4///////#//(/8333;;:9.3033283:676;94399==<<>9>7:>@;8889=::;>8<BB@998<<8===::7337..).677=262925559=<;:
@ATNG8:05234:05331
GATGGTAGGTGCACATGAGTGTATCCAGAAGATCAGTAACTCTAGAAGAATTCAGATTTTTAACACGAGAGTAAACGTAAAAAGAAGGTTTTACAAGACTCACGTTAACAATATTGCAGCAGTACGCACACAATCGAAGCGCAGTAAGGATGGCTAGTGTAACTAGCAAGAATACCACGAAAGCAAGAAAAAGAAGTACGCTTTTAACTATTAACGTACCTGTCTCTTCCGAAACGAATGAGTACTATGTAGAGCTCTATACTAATCGTTCCTTCTGAGTCT
+
@@@B@BBC<@;;:@BBBBBCICCCC@BBB?BBCBBBBB@BBBCCCC?CB@C?AA@?????,??BCDCCCCBDCC;CB;;:;:*;B>B@DII<BBB>B;;;<BBCC?C?AA=:::?BBBBBDCBBCIFCBBBC@CCCC?BBBCA@@A=B;@>@;@ABABBCB?BBBBBB@BB@BBC=@@@@@8@>>9>BAAB3AA>ABBBCCBBB:B?CDBB??=AA@@A<==9:::>:>;>BB9???;;;;=>>A@@A@@ACBBAAACB@??==:=AAA4;0516<<<9::>
@ATNG8:05238:05334
GATGGTAGCTCTGCTCTGACTCTCGTACTCATTCGTTTCGGAAGAGACAGGTACGTTAATAGTTAATTGCGTACTTCTTTTTCTTGCTTTCGTGGTATTCTTGCTAGTTACACTAGCCATCCTTACTGCGCTTCGATTGTGTGCGTACTGCTGCAATATTGTTAACGTGAGTCTTGTAAACCTTCTTTTTACGTTTACTCTCGTGTTAAAAATCTGAATTCTTCTAGAGTTCCTGATCTTCTGGATACACTCATGTGCACCTACCATCGTTCCTTCTGAGTCT
+
=;;C?BDBBB?CCCCCCBBBECCCBBCBAA;;6<AA?9AA<@=@DDCCDC?AABA@;A?BDED9<:<>B@=CB?@?ACAAA,00+0==A9BBCC?CCC@CD?;;;BBCACCCCCCCE@CBC@B?CCCBBC;;7;CAA?BCCCBBCDCBBBC@@@A?BAA?AA6;6:?BBECCBB;@;::.5495<ADDD1CCCBB<BBBBCBCBBB?DDDD5BBBAB?B?BB@BBBCBCD@D@BAAA@@:@@A=AA@@BBCCB;;;AAAA?BBA@CAAAC?A?A@CCCCCBBB
@ATNG8:05241:05346
GATGGTAGCACACGAGATCTCATCGTACTCATTCGTTTCGGAAGAGACAGGTACGTTAATAGTTAATAGCGTACTTCTTTTTCTTGCTTTCGTGGTATTCTTGCTAGTTACACTAGCCATCCTTACTGCGCTTCGATTGTGTGCGTACTGCTGCAATATTGTTAACGTGAGTCTTGTAAAACCTTCTTTTTACGTTTACTCTCGTGTTAAAAATCTGAATTCTTCTAGAGTTCCTGATCTTCTGGATACACTCATGTGCACCTACCATGTTCCTTCTGAG
+
?::C?BBCCBBBGCC@@ACCCCCGBBBBBB?@=ABBB<BBAHBBBBCCCC?AA@@A?B@CCCB@B?BA@BAAACC9?>999)>?<A9:9/3<<<9AAB?CC8:::A@@=AAA@@A??=??A>A?>>ABA:;;<A@@@:>>????@BB;;;AA===:=;;6;D;><>AA??>>88127757*77;655556'5:996067:522::99478::*5///95;4<=;AAD@556;?8=><>>A9;>@;?>;89///@@===?BB==<<6///7560604.--2
@ATNG8:05242:05338
GATGGTAGAGAGACTGTAGCGCACCCAGAAGATCAGGAACTCTAGAAGAATTCAGATTTTTAACACGAGAGTAAACGTAAAAAGAAGGTTTTACAAGACTCACGTTAACAATATTGCAGCAGTACGCACACAATCGAAGCTCAGTAAGGATGGCTAGTGTAACTAGCAAGAATACCACGAAAGCAAGAAAAAGAAGTACGCTATTAACTATTAACGTACCTGTCTCTTCCGAAACGAATGAGTACCTCTCAGACGCTCGTCCTACCATCGTTCCTTCTGAGTCT
+
///<:<?CCB==BA@@AB@BC:9:C7BBC;;@@@BB?B@BA@ABBB?CA>A;@AAABBBA2B;><=>?@@;777*97;4444$4>5:5;;;+?BB=AABAACC@@>@=BB@BBC@BBBBBDEDCCBBBBBBB@CDDC?CCBBAAAC@EADBB@CCBCCBBB?BBABCB?BB?AAA>A??@?8>>A>@AAAA2@A?AAAAB@???=A;>>@@=D===ABC?ABBAAAA?B=@@G>BBE?BAAABBB?BABBBBBCAA;;;BB<A@A<@@>?A>@=A=???ACBAB
@ATNG8:05246:05330
GATGGTAGAGAGACTGTAGCGCACCCAGAAGATCAGGAACTCTAGAAGAATTCAGATTTTTAACACGAGAGTAAACGTAAAAAGAAGGTTTTACATGACTCACGTTAACAATATTGCAGCAGTACGCACACAATCGAAGCGCAGTAAGGATGGCTAGTGTAACTAGCAAGAATACCACGAAAGCAAGAAAAAGAAGTACGCTATTAACTATTAACGTACCTGTCTCTTCCGAAACGAATGAGTACGAGAGTCAGAGCAGAGCTACCATCGTTCCTTCTGAGTCT
+
::A?;CBBBBCBBACBBAABAA@BC<BBBACCDEBB>A=@@@@@@@=@E?B=A??=<=<=.=<AA9:8AA@?BB;A?@@@@@0?B=A5;;;.;<AB?CCBBBBBB?C?;;5;@C=ABCCCICBBBECBA@AB>AA;;;:ECCBBAA=A?B;;6;AAACECC?CDCCCC>9948><5;???@:987;<==>>1>A<A668?????;?=AA>>7;5;?C<;9;B@@@CC?A????9???;?::9DBB?????>@CBAAA@B@>>>CC>B>@8=7>4938>=;;;@@
@ATNG8:05246:05348
GATGGTAGGAGACACGTCGCACACGTACTCATTCGTTTCGGAAGAGACAGGTACGTTAATAGTTAATAGCGTACTTCTTTTTCTTGCTTTCGTGGTATTCTTGCTAGTTACACTAGCCATCCTTACTGCGCTTCGATTGTGTGCGTACTGCTGCAATATTGTTAACGTGAGTCTTTAAAACCTTCTTTTTACGTTTACTCTCGTGTTAAAAATCTGAATTCTTCTAGAGTTCCTGATCTTCTGGGCTGCGCTGATATGCGCTACCATCGTTCCTTCTGAGTCT
+
BBCB?BB>@C@@@CCCCBBDCCBBBCCCCCBA>ACCC>CC@D@CCCCCCC?BAACC?C?CBBB?B@BBBBBCCCCABBBBB3BC?CBAA=ABBB?BAA>AB>778DCC>AABBBBBC=@@A<A<AAA>>>>><@@@@;><A>>>>?@?@@B==>?=:;;<BA=A;??AAAB@===5=?>/:4:488888(9>88818>>>A@@?@?=AAAA/>>AAB=B=;;7;@@A;;;<?<?@AAAA988==6=///<;;=???@@@@@===:>>>?A7;7;7;;@@@B@@
@ATNG8:05247:05320
GATGGTAGCACGAGTCACTCATATCCAGAAGATCAGGAACTCTAGAAGAATTCAGATTTTTAACACGAGAGTAAACGTAAAAAGAAGGTTTTACAAGACTCACGTTAACAATATTGCAGCAGTACGCACACAATCGAAGCGCAGTAAGGATGGCTAGTGTAACTAGCAAGAATACCACTAAAGCAAGAAAAAGAAGTACGCTATTAACTATTAACGTACCTGTCTCTTCCGAAACGAATGAGTACGTGTGCGACGTGTCTCCTACCATCGTTCCTTCTGAGTCT
+
AAAA?BBCBBCBCDDCCDCCBA@@C?CED?CCCC::9;@DBCCDDD@CDACADBB;;;;;);<@CDCCCCDCCC<A@;;;;;*;D<@5;;;.;BB@CCGCCCCCC?C@::::BB?CCCCDBCCCBCBCBBBC?BBCD@CBBB@@@A>A?B@A?ACCCBBCB?CBBBCB@BB?BBB::9BDD;A??9:9999.9A?CAA=B>>>@<@=ABBA=A=AAD??=?BCBBCC?B@BCF>DBB>??A@@@BBBBBAA=@AAA<<9AA;@>>:::7:@:@=A?BABBBBBB
@ATNG8:05198:05376
GATGGTAGCAGACGTGACAGAGCGCCAGAAGATCAGGAACTCTAGAAGAATTCAGATTTTTTAACACGAGAGTAAAACGTAAAAAAGAAAGGTTTTTACAAAACTCACGTTAACAATATTGCAGCAGTACGCACACAATCGAAGCGCAGTAAGGATGGCTAGTGTAACTATCAAGAATACCACGAAAAGCAAGAAAAAAGAAGTACGCTATTAACTATTAAACGTACCTGTCTCTTCCGAAAACGAATGAGTACGATGAGATCTCGTGTGCTACCATCGTTCCTTCTGAGTCT
+
955;6<::::A@AA@A@@A@C>@..*---(-8:<=C8:99@@==00-0<9<<@@?999999$8,3=;?;8?;3333+3?DCEDDC&495)549999(95955&599;99?7:65;4900,/>=<ABBBBAAABA@?=8==<;5;A?AA@;:378<?A?BBC@AA;:9:>>>00+00+///9>?8777&3994444444#:4.4949<<<<8-0,0>0;597*7=?8738=<<<781787777&39924>=8>?;B=BBA@ACCBA@@B>>=???9???=@4:496=?ABBBBB
@ATNG8:05201:05384
GATGGTTGCTATACGTATATCTATGTACTCATTCGTTTCGGAAGAGACAGGTACGTTAATAGTTAATAGCGTACTTCTTTTTCTTGCTTTCGTGGTATTCTTGCTAGTTACACTAGCCATCCTTACTGCGCTTCGATTGTGTGCGTACTGCTGCAATATTGTTAACGTGAGTCTTGTAAAACCTTCTTTTTACGTTTACTCTCGTGTTAAAAATCTGAATTCTTCTAGAGTTCCTGATCTTCTGGACAGAGTGTGCAGATACTACCATCGTTCCTTCTGAGTCT
+
@@@B@F?CBBCCCCAABCCCCCDCCCCBBBAA?ABBC=CC?A?ACCCBBB@DBBAB?C?CCBB?B@BCDBBBCBB?@CAAA2@?<>9:9,3@?C?BBC?BB=?>?BBB@AAACBBBC@BBB??<AA?>>AAA=A<==<@@AA@>@AA>>>AAC@@<;;;<@B=A<?@A@@@?==:=?@?A5=:=<?<<<<,::99;)//:766=??@=AAAA.>@@@A=A<BC;??AAABB=A;>>@@BA:==A=???A===888=>BB>>>AAA<>>>??8=:=;?@A>==??
@ATNG8:05201:05396
GATGGTAGCGCGACGAGCGTAGACCAGAAGATCAGGAACTCTAGAAGAATTCAGATTTTTAACACGAGAGTAAACGTAAAAAGAAGGTTTTACAAGACTCACGTTAACAATATTGCAGCAGTACGCACACAATCGAAGCGCAGTAAGGATGGCTAGTGTAACTAGCAAGAATACCACGAAAGCAAGAAAAAAGAAGTACGCTATTAACTATTAACGTACCTGTCTCTTCCGAAACGAATGAGTACTGCGTCTCACTCTCGCCTACCATCGTTCCTTCTGAGTCT
+
;<>E@CBCCCCCCBBBBBCCCDCC@CBB?B@@@996;>AAABBBC@BB?B>@?@99877)8;?BCAAABCBBA9@@;;;;;*;B>=?CGG;CCB@CCCCCCC;;6;>AA?BCE?BBBBCCGGBBBBCFCBB?BCCC@BBBCCBBA@B@C@@>ACBBCADC?CCCAAA?CD?AAA9:9EDE>B>>;:99989%9@;872>=:A@@=@;?>@@<@<@@BBB@AAADBBB?B?CBB>BBB?BBCBBBB???A???ABBBBBBCB?BBB@BAABB?B@C@CDCBA:::
@ATNG8:05204:05402
GATGGTAGACATATCGTACTCTCTGCTCATTCGTTTCGGAAGAGACAGGTACGTTAATAGTTAATAGCGTACTTCTTTCTCTTGCTTTCGTGGTATTCTTGCTAGTTACACTAGCCTTCCTTACTGCGCTTCGATTGTGTGCGTACTGCTGCAATATTGTTAACGTGAGTCTTGTAAAACCTTCTTTTTACGTTTACTCTCGTGTTAAAAATCTGAATTCTTCTAGAGTTCCTGATCTTCTGGGTCTACGCTCGTCGCGCTACCATCGTTCCTTCTGAGTCT
+
<B?A>?=BDBC@AACCC;;6>;;;HCCCBF?BBAA;;;6;?CBECBBB@CBBCC?B=@@BB?A?BCD@@@BBA=BBA9@@@@8?999*8<<?;BA?:@@0//7;;;8:888BBCC?C@C>A>A<<=@?>>9====8=>@;;;;;;>AAD@>>=;?@?9==:>4;;;;@?BBE:==<<;-;8>:>>DDC.<877705/..773336+2222$266676;67;7;??=>//)/)/669:<5<???9>>;;;;;??AAABBA===@<>>=>>;>;>=A>>>@@@@
@ATNG8:05211:05387
GATGGTAGGCGACATACATACGCGCCAGAAGATCAGGAACTCTAGAAGAATTCAGATTTTTAACACGAGAGTAAACGTAAAAAGAAGGTTTTACAAGACTTACGTTAACAATATTGCAGCAGTACGCACACAATCGAAGCGCAGTAAGGATGGCTAGTGTAACTAGCAAGAATACCACGAAAAGCAAGAAAAAGAAGTACGCTATAACTATTAACGTACCTGTCTCTTCCGAAACGATGAGTACTGCGTCTCACTCTCGCCTACCATCGTTCCTTCTGAGTCT
+
////28777:000///<<<<C>955.59:46-----(-(-99;===;==9<9::;;;???+=8666<<<=>===6=666??>+=<8<9=<=2;;;96//94999;)/)//)/5:5:;>;:><555:883338288993///////3-3688:7;<<:::8636/////)/616::*/33333&377178;;<+=<7==43/:8/..(.322+2+225:8497...6626).2:)2///8-----8--/87333777333;,33313337739,3,37555755
@ATNG8:05216:05418
GATGGTAGATACTCGCTGATACACCCAGAAGATCAGGAACTCTAGAAGAATTCAGATTTTTAACACGAGAGTAAACGTAAAAAGAAGGTTTTACAAGACTCACGTTAACAATATTGCAGCAGTACGCACACAATCGAAGCGCAGTAAGGATGGCTAGTGTAACTAGCAAGAATACCACGAAAGCAAGAAAAAGAAGTACGCTATTAACTATTAACGTACCTGTCTCTTCCGAAACGAATGAGTACACATCGTCGTGTCGTGCTACCATCGTTCCTTCTGAGTCT
+
@@@C@CCBCCCCBBCCCCCCCBBBB>BCC@EBCCAA>A@BBCCACA?AC=A=BCCCCCCC2C?AABCCBBBBBB=BBBCDDD2DD@C@BBB9BBB?BCCCDECBB?B=BB?CBB?CCB@BBCCCDBCCCBBC?CCBC?BCBDCCBD?B?C??>?CDDBAAC?CCCCCC?CC>BBB<??@@@9@AA=ADDDC/AA?C@AACCA>><><@AAA7:69AA@@=@BA@@BB?A>ABE>BCB?BCBBBBBCCCCBBBBCBCBBBBBBBBB?ECCBB=?=@@CCCBBB==
@ATNG8:05218:05392
GATGGTAGTCTCAGATAGTCTATAGTACTCATTCGTGGAAGAGACAGGTACGTTAATAGTTAATAGCGTACTTCTTTTTCTTGCTTTCGTGGTATTCTTGCTAGTTACACTAGCCATCCTCACTGCGCTTCGATTGTGTGCGTACTGCTGCAATATTGTTAACGTGAGTCTTGTAAAACCTTCTTTTTACGTTTACTCTCGTGTTAAAAATCTGAATTCTTCTAGAGTTCCTGATCTTCTGGTATGACTATGTACTACTACCATCGTTCCTTCTGAGTCT
+
::<B@CBB@AADDFGBBBACBDCBBBDCCCA@@AECC@C@BBBFCCC@CCCCC@C@CBCCAC@BBCCBCCCC?BBCCC3CC?@@@>6<?;;5<AA=@A=@@@CCC@C@@@BAAB?BAB?BBBAABBBCC@CCDB@CCCBCBBBCCBCCBB@@>@CB?BB6;6;@A@BAA@C@BCBDD9D@C>BCHGF0BB<;;0;ACAAAC;;;<@@@@0@;;:B;>;;;6;BCBEBC@D@CBBCDD@D;<:;CBBBBBBA;;;CECCCBB?@AACC@B@B@CAAAAAAA
@ATNG8:05220:05419
GATGGTAGTACATGATAGACGACACCAGAAGATCAGGAACTCTAGAAGAATTCAGATTTTTAACACGAGAGTAAACGTAAAAAGAAGGTTTTACAAGACTCACGTTAACAATATTGCAGCAGTACGCACACAATCGAAGCGCAGTAAGGATGGCTAGTGTAACTAGCAAGAATACCACGAAAGCAAGAAAAAGAAGTACGCTATTAACTATTAACGTACATGTCTCTTCCGAAACGAATGAGTACGATGAGATCTCGTGTGCTACCATCGTTCCTTCTGAGTCT
+
>CAB>BB;;;::99:<::9:///<<4--/)////<<8@:?<<<>CC@CB?B@DCA==?B@1C@CBBABACBBBF=B;<6???+?C8646=;+A9969=;>>?6550599506>@059:::B>>>@C>>BBBB?CBAA=@CCBBBBB>B>B;;4;B;9;C?@<?@@C@@>@@=B??9=?:9923;;=BBCCD1@A>ABBCABB@A=A;??A@?B?=>BCBBBA@@@A@?C99:D=BBC????BBCBBBDC@@@BBBABCDDAAADB:=;;;A?B<A>AAABBA??
@ATNG8:05221:05380
GATGGTAGACATATCGTACTCTCTGTACTCATTCGTTTCGGAAGAGACAGGTACGTTAATAGTTAATAGCGTACTTCTTTTTCTTGCTTTCGTGGTATTCTTGCTAGTTACACTAGCCATCCTTACTGCGCTTCGATTGTGTGCGTACTGCTGCAATATTGTTAACGTGAGTCTTGTAAAACCTTCTTTTTACGTTTACTCTCGTGTTAAAAATCTGAATTCTTCTAGAGTTCCTGATCTTCTGGCGCTCTGTCACGTCTGCTACCATCGTTCCTTCTGAGTCT
+
@AFD@CCCCCCBBBEDCCCCCCCCCCCCCB@@=@BBB=CA@D@DAABAAA?BBDAA=B>BBBC?C?BBBBBBB=B7BB===+BB>BCBD<AABB?BBB?CC?==>BBC?BBBA>>AA;>>>:?9>?A>>>@A<AAAA<@@@A?>?AAAAA?@==><AAA<AA;A;@@A@@@AAA=A>>>>6>=B====<;+<>:::,88=:;:===><@DDD/A>>?D=B<>=:=BBC>=>7;7;ABB==9=<<8<>>@?AAA???AA>>>>A>><>AA@@<@<@<@AB??@@?
@ATNG8:05221:05407
GATGGTAGTCTCAGATAGTCTATAGTACTCATTCGTTTCGGAAGAGACAGGTACGTTAATAGTTAATAGCGTACTTCTTTTTCTTGCTTTCGTGGTATTCTTGCTAGTTACACTAGCCATCCTTACTGCGCTTCGATTGTGTGCGTACTGCTGCAATATTGTTAACGTGAGTCTTGTAAAACCTTCTTTTTACGTTTACTCTCGTGTTAAAAATCTGAATTCTTCTAGAGTTCCTGATCTTCTGGTATGACTAGTGTACTACTACCATCGTTCCTTCTGAGTCT
+
DCCE?CBBC@AACCCBBBBBAAAA=BC?CC@@:@@@@;@C@DBCBABCCC?A>@@@;A?BBCC?C@BCBBDBB@A>?ADDD3CC?@?@A=ACCC@ICB@BBADDD@@AABBBC;;;B@CCD<;;;FCCCCBA@CCBB?AAAABCCCCBBC@A@BD?BBB>AA5;5;;;:>@@>@=@AADD9D9>999999(9CCDD9:;CCDBB@@@5;;;;*;@@BB?D>BB@BCCCBBC?C?BCCCBA=@@C?BECCAAADCDBBBBBCCDEE@BBDBC?A?B=@ABABABB
@ATNG8:05223:05391
GATGGTAGCGCGACGAGCGTAGACCCAGAAGATCAGGAACTCTAGAAGAATTCAGATTTTTAACACGAGAGTAAACGTAAAAAGAAGGTTTTACAAGACTCACGTTAACAATATTGCAGCAGTACGCACACAATCGAAGCGCAGTAAGGATGGCTAGTGTAACTAGCAAGAATACCACGAAAGCAAGAAAAAGAAGTACGCTATTAACTATTAACGTACCTGTCTCTTCCGAAACGAATGAGTACGTGTGCGACGTGTCTCCTACCATCGTTCCTTCTGAGTCT
+
555A:@B@@:;9>>;=>CCCCBAA@8;==6;;==:4.46;<<<<<>7==4825=:66766'60///66;;888=.7344444$5>8>9>>>2>>>469@BB;;;@:?=@@=;;;:??>9;9CCCCAA@AA9969@@@;?@??BCBC?D;??@@BBAAA>>?<?@AAAB?BB?BBB=A///;1///(/////$/85=:>B=85585>5>8889=499CDE@BA<<<<=6:688;29<<6///88;;=<>>:344:;9988=>;A=><=>?9B<:<=*//<///?=
@ATNG8:05224:05371
GATGGTAGGCGACATACATACGCGCCAGAAGATCAGGAACTCTAGAAGAATTCAGATTTTTAACACGAGAGTAAACGTAAAAAGAAGGTTTTACAAGACTCACGTTAACAATATTGCAGCAGTACGCACACAATCGAAGCGCAGTAAGGATGGCTAGTGTAACTAGCAAGAATACCACGAAAGCAAGAAAAAGAAGTACGCTATTAACTATTAACGTACCTGTCTCTTCCGAAACGAATGAGTACTATGTAGAGCTCTATACTACCATCGTTCCTTCTGAGTCT
+
=CCE@BBC>@@?@?;===ABABCCBACCC@EBABBC@C@BCDBBBC?CC@C?AAC;;;;;*9>ACBABA@@CCB;@A;;;;;*9C?C=BBB7BBB?BAAABBAAA<@=@A?B@@=?@@ABBBBCCBBBCCCCAGDDC@BBBBBCCC>A?BEE@BBBCCCCC?BBCBBA=A@;@@@6:0===5;00*0;>@@0@@=CBAA@@C@@;?:<>8608186;>C=?@??>>@=A>ABD=BAA=@??=>>=>=<=>?==;?<><;A885:>9888><7;.6/887778>>
@ATNG8:05224:05382
GATGGTAGTGTGTCTCTGAGAGTAGTACTCATTCGTTTCGGAAGAGACAGGTACGTTAATAGTTAATAGCGTACTTCTTTTTCTTGCTTTCGTGGTATTCTTGCTAGTTACACTAGCCATCCTTACTGCGCTTCGATTGTGTGCGTACTGCTGCAATATTGTTAACGTGAGTCTTGTAAAACCTTCTTTTTACGTTTACTCTCGTGTTAAAAATCTGAATTCTTCTAGAGTTCCTGATCTTCTGGATAGCGACGCGATATACTACCATCGTTCCTTCTGAGTCT
+
::>?@BBB@@;@<B:69BBCCCCCCCBBBCCB@CBBB=CC@C@CDDBBBC@BABCC@C@CCCC@C@DCCCA99<CACCEJK5@@=?:9909AB@?BBB=@B=AACDCGACCCBDCBB@BBB?B?CBBCCCBCBBBBC>BBBBBBBBA@@@C@@@B?BBB@BCAEACBBBCCBBB@CCCCC:B>B?BCFJF1;;;;;7;BBABBC;:;@CFLD2CBBCE@C?A@=@@ABBBB?B@BBCCBC@DBB@DECCDCCABBBBBC;;;@@B=AAAAEAF@C@BAABCCAB
@ATNG8:05230:05408
GATGGTAGCACACGAGATCTCATCAGCACTCATTCGTTTCGGAAGAGACAGGTACGTTAATAGTTAATAGCGTACTTCTTTTTCTTGCTTTCGTGGTATTCTTGCTAGTTACACTAGCCATCCTTACTGCGCTTCGATTGTGTGCGTACTGCTGCAATATTGTTAACGTGAGTCTTTGTAAAACCTTCTTTTTACGTTTACTCTCGTGTTAAAATCTGAATTCTTCTAGAGTTCCTGATCTTCTGGGTGCGCTACAGTCTCTCTACCATGTTCCTTCTGAGTCT
+
945@:=BGCCDBCBCDDCBBBAB0//////;><=;;;;49<8A9BBBCCCC?AABBB@D?BC?@6:7;===<;<=B?ABBBB1=D8CAA@5>???799A=AA5773;;@=B@B>;;;A;>>?=B:=>??>>>?=BAAA7888A;;;>>>B@A@AAB=A@@<@@<@<>>A;;;?888-8;;AA5>08088776(.7666.4-----7556+222&277893825505:;97775959?==//,//;>433---6---99935599586897;38,2(----2335
@ATNG8:05231:05375
GATGGTAGGCGTGTGAGAGTCTGCCCAGAAGATCAGGAACTCTAGAAGAATTCAGATTTTTAACACGAGAGTAAACGTAAAAGAAGGTTTTACAAGACTCACGTTAACAATATTGCAGCAGTACGCACACAATCGAAGCGCAGTAAGGATGGCTAGTGTAACTAGCAAGAATACCACGAAGCAAGAAAAGAAGTACGCTATTAACTATTAACGTACCTGTCTCTTCCGAAACGAATGAGTACGTGTGCGACGTGTCTCCTACCATCGTTCCTTCTGAGTCT
+
<AAD>AAB?<;59555==@BDCB==6=;>7?@BBCB?B>A@@CC;;7;;49=BCC@@@@@,?8?<=977?777=1=9A=AB9?=9=/899&79==ACCB@@@??4:47:197927655AA8;;A@@@A???;ABDC;?@@@A>>>;>;>;?>?CCBBBBB>BABACC@AA>ACB?BB@@9=90*0===0//(/978<@@@@<@<@===<>:<<8785:8888878<49<;3;98/777??BBBBCAAACC?@@AB>?><>>>7::::>:>8=:=?B???==
@ATNG8:05231:05408
GATGGTAGGCGACATACATACGCGCCAGAAGATCAGGAACTCTAGAAGAATTCAGATTTTTAACACGAGAGTAAACGTAAAAAGAAGGTTTTACAAGACTCACGTTAACAATATTGCAGCAGTACGCACACAATCGAAGCGCAGTAAGGATGGCTAGTGTAACTAGCAAGAATACCACGAAAGCAAGAAAAAAGAAGTACGCTATTAACTATTAACGTACCTGTCTCTTCCGAAACGAATGAGTACGATGAGATCTCGTGTGCTACCATCGTTCCTTCTGAGTCT
+
CBBE@CCC@C?@@DDCBCCCBBBCDADBB?BBBCBB@C@BBBCBBC@CD>A>ABBBBEDF5C@AAAGDCDCCCD?C::;EDE5CD?B@CCB;CFC@CCCCCCDBC?B@@@<@BB>ACABABBCBCBBBBC;;9;BBB<AA@AECCC?C?B@@=@BBBEDCC@BBBBAA?::5:@>3:::::,7;;5878898$9999?8>BBBBB>A>?@A@4:7;>BCC@CBCBAAA<?;?@A9B??=@BBBBBBBBBBBBBBBBBAAA?::;?>:>;;;C@E?B>A=A888::
@ATNG8:05234:05409
GATGGTAGTGCGTGAGAGAGAGACCCAGAAGATCAGGAACTCTAGAAGAATTCAGATTTTAACACGAGAGTAAACGTAAAAAGAAGGTTTTACAAGACTTCACGTTAACAATATTGCAGCAGTACGCACACAATCGAAGCGCAGTAAGGATGGCTAGTGTAACTAGCAAGAATACCACGAAAGCAAGAAAAAAGAAGTACGCTATTAACTATTAACGTACCTGTCTCTTCCGAAACGAATGAGTACACACTCTCATATGACACTACCATCGTTCCTTCTGAGTCT
+
;BDD@BBBA@A@<<<AABCCCDCJD>BCB@BAA@AA=A<;;;;<<B@CC?B?A@@9999-4;:====;<3333(3944444$4;39.555&5772////)/::9;7;8<<8;;;8=A@;:9;;;;<=?=;;;8<<:;69@@@BCBC?D@DCC@BABBD;;:?C@??==1778<<7.339:91:33,388889$894888=;<77:6;6==::5>9<8?;<7<<:555<8=8:;>>=4747??CB@ACAAAACCCA=<<====;;:=.33338282828::::<;;
@ATNG8:05238:05390
GATGGTAGGCACTGCGCACACATCCCAGAAGATCAGGAACTCTAGAAGAATTCAGATTTTTAACACGAGAGTAAACGTAAAAAGAAGGTTTTACAAGACTCACGTTAACAATATTGCAGCAGTACGTACACAATCGAAGCGCAGTAAGGATGGCTAGTGTAACTAGCAAGAGTACCACGAAAGCAAGAAAAAAGAAGTTACGCTATTAACTATTAAACGTACCTGTCTCTTCCGAAACGAATGAGTACACATCGTCGTGTCGTGCTACCATCGTTCCTTCTGAGTCT
+
??@C@BBC?B<<AABBBBCFGEEHG?CCCA@><@00*/)///<==>9==7;7?;:;CCCC3B@BBBAAA??887-8?;;:99$9;995;>>+99616@<DBAA@@<=89;4;==9=?@?@@<@995<<?>?@;>A@?<?=A@BC@?<@=@;;7;???AB=@=???@??9?;;;@?,000??7=;?;999998$7:655,5559:25.502226+25'69??@@ABAAA?A<?;>?=6=>><@@@@@@@ABBB@??A>>>>??@==;;>6;;@;;6;6;5;;=;;==>
@ATNG8:05238:05402
GATGGTAGGCACTGGCACACATCCCAGAAGATCAGGAACTCTAGAAGAATTCAGATTTTTAACACGAGAGTAAACGTAAAAAGAAGGTTTTACAAGACTCACGTTAACAATATTGCAGCAGTACGCACACAATCGAAGCGCAGTAAGGATGGCTAGTGTAACTAGCAGGAATACCACGAAAGCAAGAAAAAGAAGTACGCTATTAACTATTAACGTACCTGTCTCTTCCGAAACGATGAGTACTGTATCTATGTGTGCGCTACCATCGTTCCTTCTGAGTCT
+
555=8=;;7;>><<8<?:9=@;:;05996ACCCCC@C@CBB@@@A>AC4:09<595>>>+<9<===:;>BBBC<B877DDD3BB6877==1<::8=;;??/0/96;69=8;;;8;;:=>>B@?@>==;;;;5898=:>>;;;==D:?5;;=9?99:AA>>=?988@@@;@;999277888)8<;8=>>>>.22,2;7999;>><@<A>;:4:=:9:<<=<655;?A<A<@@?6=998@@?AAB>>>>>A>?<AAA????>?=?399A8818:>:A=<97665
@ATNG8:05240:05413
GATGGTAGAGTACAGTGTAGTAGACAGAAGATCAGGAACTCTAGAAGAATTCAGATTTTTAACACGAGAGTAAACGTAAAAAGAAGGTTTTACAAGACTCACGTTAACAATATTGCAGCAGTACGCACACAATCGAAGCGCAGTAAGGATGGCTAGTGTAACTAGCAAGAATACCACGAAAGCAAGAAAAAGAAGTACGCTATTAACTATTAACGTACCTGTCTCTTCCGAAACGAATGAGTACTATAACTATCTGAGACTACCATCGTTCCTTCTGAGTCT
+
CDC??DDBBABBCBBBBBCCCCCCBCCD@BBBCBA?B@BBCBACC?CA=C?DDCAAAAA2@@CBAABCBBAAA:@A@@@@@0@B>C5;;;6;CC@HBBBCCCCC?C@CC?BBB@CBBBBCCCCCCCCCAAB@BC@A>ABBBBBBC?C@CCC?CCCCCABA?CCCCCC?BB>???49:???8????CDDDD3BB?@888@AAAA7;8;>@>1838ACBC@BB@@@AB?B?CBD>CCC?BCBCCCBBBCC?A>>>AAAAAA@@@@=AA@@C>A>A@BDDBB@??
@ATNG8:05245:05400
GATGGTAGTATCTGTCTACGAGAGCCAGAAGATCAGGAACTCTAGAAGAATTCAGATTTTTAACACGAGAGTAAACGTAAAAAGAAGGTTTACAAGACTCACGTTAACAATATTGCAGCAGTACGCACACAATCGAAGCGCAGTAAGGATGGCTAGTGTAACTAGCAAGAATACCACGAAAGCAAGAAAAAGAAGTACGCTATTAACTATTAACGTACCTGTCTCTTCCGAAACGAATGAGTACGTGTGACGTACGTGAGCTACCATCGTTCCTTCTGAGTCT
+
///9)//999A?;<<<==>><A0//277727;>>>>:>;@@@>>==<97346773=8888';2=@@AA@?@:99,99;;===(=;.5.5909;;6:@6965;;?3=399.449>B@<<=55555999;55505<8:7;??@CCBB?B?::58<995;;<A>BB=<<:688,33828:===5888699999)9:4988799:::<@<@@>>2929599?<9878=>?===???3<0/*/;;;737;<777??=;<<8@@A88899.373<<6:26157552222
@ATNG8:05245:05401
GATGGTAGCATCATGCATATCTCACCAGAAGATCAGGAACTCTAGAAGAATTCAGATTTTTAACACGAGAGTAAACGTAAAAAGAAGGTTTTACAAGACTCACGTTAACAATATTGCAGCAGTACGCACACAATCGAAGCGCAGTAAGGATGGCTAGTGTAACTAGCAAGAATACCACGAAAGCAAGAAAAAGAAGTACGCTATTAACTATTAACGTACCTGTCTCTTCCGAAACGAATGAGTACTATGTAGAGCTCTATACTACCATCGTTCCTTCTGAGTCT
+
CCBB?BB;;;@@BAAAGEC99;DCC@BBC@CBBBBB?B;CCCBBBB>BB9B>BA>=8:::+:7=;<<<AA@AAC8DA;;;;;$:<394555&5::59=699@=BB@B?@@<@BB>BBB;;;BCBBCCCBB@@=ABBB@A@ACC@AF?B?CAA=@BBAAD;;;;CCBBB@CC?999=@???A;=:93:9999(9>;ABCBBBBA>1817==>5;7;@DDCACBBBA@C;?<?BC=BBC????BBBBBCBBBB???B988>C>>>AA=AAAAA<>;><>>>BBAB@
@ATNG8:05200:05439
GATGGTAGTCTCAGATAGTCTATAGTACTCATTCGTTTCGGAAGAGACAGGTACGTTAATAGTTAATAGCGTACTTCTTTTTCTTGCTTTCGTGGTATTCTTGCTAGTTACACTAGCCATCCTTACTGCGCTTCGATTGTGTGCGTACTGCTGCAATATTGTTAACGTGAGTCTTGTAAAAACCTTCTTTTTACGTTTACTCTCGTGTTAAAATCTGAATTCTTCTAGAGTTCCTGATCTTCTGGTATGACTAGTGTACTACTACCATCGTTCCTTCTGAGTCT
+
88;<9<?DDC::;B::9BAAACBABABABBA@=@@BB=BB?C?CCCDBBDACAA@C@B?BA:;6;<@@>@>;:7:)/////$/0*/6773::;=9>;;7;B=@B@@@B?@@@C;;;B7;<A?A>CCBBBDBB?B@@@?AA@@@A;00;;:00/::6///6;;.5.489556=<<7555555$55;499999$55999)5/////7777)///&4////)/4::499<<<<<9<9<==>>B:A=>:>=>?@B@A@A?@@9949:49.90///)/)/)//999;<:
@ATNG8:05202:05431
GATGGTAGCTCGCTGATGATATCTCCAGAAGATCAGGAACTCTAGAAGAATTCAGATTTTTAACACGAGAGTAAACGTAAAAAGAAGGTTTTACAGACTCACGTTAACAATATTGCAGCAGTACGCACACAATCGAAGCGCAGTAAGGATGGCTAGTGTAACTAGCAAGAATACCACGAAAGCAAGAAAAAGAAGTACGCTATTAACTATTAACGTACCTGTCTCTTCCGAAACGAATGAGTACGAGAGAGCACACGTGTCTACCATCGTTCCTTCTGAGTCT
+
@@@B@BCCBBBDCCCCCCCBBBCCFACCB?BBBB998:?AABBBDC@CC?B?A??99999)9>ABBBBCCB:99+8?:;;;;*;C=A>BBB:BCGDCECCCDBA?B@BB?BBB?CCDCBBCCECCCBBBCC?BBBB?B@@@ABBB?C@BAB>BBBDCBBB?BCCCCA?BB@AAA?BBEDD=???>?@@@A2AB@BBCB@A@>>;><AAAA;?:=ABBA?CCCBBAA?A?BBC>CCC?BAAACCCCAAAB=>ABBBBCCB??>==8=??@B>A>A@B?B@B>>>
@ATNG8:05206:05420
GATGGTAGCATCATGCATATCTCACCAGAAGATCAGGAACTTTAGAAGAATTCAGATTTTAACACGAGAGTAAACGTAAAAGAAGGTTTACAAGACTCACGTTAACAATATTGCAGCAGTACGCACACAATCGAAGCGCAGTAAGGATGGCTTGTGTAACTAGCAAGAATACCACGAAAGCAAGAAAAGAAGTACGCTATTAACTATTAACGTACCTGTCTCTTCCGAAACGAATGAGTACTATGTAGAGCTCTATACTACCATCGTTCCTTCTGAGTCT
+
<:<B?BBB?@?AABBBCCDCCBB@@?BBB@BCCCBB>A><;;6;BB@CB@B?AAA::::3:>@@AAA@>>:::29BACC?9CD?B077)9>>8@BBBB??DD>D;=>:=>=;?<==AA>?>AAAAA>5517???;??A@>>>><@568B?B?=?A?@?<@@A@@@<@@<@??<@AAAA:@??;>=<</8718A@@@AA>><>;>>>@<@<>>>>@<@AAA?<<6<:===6=@@<>>>@;;;@AAAAAA:;;@@@AAAA???<@@A>>:>=@<?AAAA@>>
@ATNG8:05220:05468
GATGGTAGAGTACAGTGTAGTAGACCAGAAGATCAGGAACTCTAGAAGAATTCAGATTTTTTAACATCGAGAGTAAACGTAAAAAAGAAAGGGTTTTTACAAAGACTCACGTTTAACAATATTGCAGCAGTACGCACACAATCGAAGCGCAGTAAGGATGGCTAGTGTAACTAGCAAGAATACCACGAAAGCAAGAAAAAGAAGTACGCTATTAACTATTAACGTACCTGTCTCTTCCGAAACGAATGAGTACTATAACTATCTGAGACTACCATCGTTCGGTCAGAGTCT
+
CCCD?CCBABBBCCCCCCCCCCCCCACCC@CBBAAA=@<@BC<<:FABB<?:0000/////#/16999/////899188333333#333(33(3777'7333(377;888333(3,36275505889>@@>CBCBBBCBB@BCAA>ABCBBBAB?C@C@A>ADBBBAAA?CCCAAA@BB??>?;?????8?@@=BAAAA3AA?>;;;AAEBA:>:>ABB:>:>ACBB?BB???@@=@>AAA=BAA>ABBBCDCCCCD?AAA?ADD?>>AAAA;@@@@B<>>?BBBCBB>>>
@ATNG8:05223:05443
GATGGTAGTATATCGCGTCGCTATCCAGAAGATCAGGAACTCTAGAAGAATTCAGATTTTTAACACGAGAGTAAACGTAAAAAGAAGGTTTTACAAGACTCACGTTAACAATATTGCAGCAGTACGCACACAATCGAAGCGCAGTAAGGAGCTAGTGTAACTAGCAAGAATACCACGAAAGCAAGAAAAAGAAGTACGCTATTAACTATTAACGTACCTGTCTCTTCCGAAACGAATGAGTACATAGATATACGTATAGCTACCATCGTTCCTTCTGAGTCT
+
@?@H@EFB@@BCBDCCCCCBCCCDD@CBC?AABAAB?B?CCDCCCCACC?B?BCCAA@A@2A?CDCCCCCCBBB>BCCEDDD5BB?C8;;;7;CIBFCCAA@CBB>B@CC@BCC@DBBBBBCCCCCBCBBBB@ECBB>A???CBCB>B?A@@@ADCCCC?DCCBBB?BD@CBB>AAAAA8;7838?@@A2AC@BBBCBAABB>@=@BAA>A>??AA@?AA??>AA?C>AAC=CCC@CCCCBA@@?AAABBBBCBBBBBBBBBB?@@@<<8=<A;>>BB@???
@ATNG8:05223:05456
GATGGTAGTATCTGCACACTCTGTCCAGAAGATCAGGAACTCTAGAAGAATTCAGATTTTTAACACGAGAGTAAACGTAAAAAGAAGGTTTTACAAGACTCACGTTAACAATATTGCAGCAGTACGCACACAATCGAAGCGCAGTAAGGATGGCTATTGTAACTAGCAAGAATACCACGAAAGCAAGAAAAAGAACGTACGCTATTAACTATTAACGTACCTGTCTCTTCCGAAACGAATGAGTACTATAGACTATCTGAGACTACCATCGTTCCTTCTGAGTCT
+
5AAC@C<;6:<<?@@<<=;?;;;;>:;@A>?><</0)/)//9;;;?;>>>@>ACBCCCCC3B??=9///::88828:<AAAA+<A=@4;;;.;;:4959@99955.549<8<AC:?@?::9===C@@CC:;:?@;9:299448443295:5506=>=9>;;9;=<<<<7;;;>>949<777.7771/////$/>)//:8-//9783916625,549:?>>:<<<?===7>99<;3;00*0/99<>>>?<<=BBBBCBBB?::<;==>B??7959?C?BBCCDBAA
@ATNG8:05231:05446
GATGGTAGATACTCGCTGATACACCCAGAAGATCAGGAACTCTAGAAGAATTCAGATTTTTAACACGAGAGTAAACGTAAAAAGAAGGTTTTACAAGACTCACGTTAACAATATTGCAGCAGTACGCACACAATCGAAGCGCAGTAAGGATGGCTAGTGTAACTAGCAAGAATACCACGAAAAGCAAGAAAAAAGAAGTACGCTATTAACTATTAACGTACCTGTCTCTTCCGAAACGAATGAGTACACATCGTCGTGTCGTGCTACCATCGTTCCTTCTGAGTCT
+
;@@?@BBBBCBBCBAABCCBBBEFF>DBB@CABAAA>B>BCCCDCC?CC@B@BBAAACBB3B?AABBBC?@977)79;@@@?0??>?4999&9@A<ABCCDBBA@=A?CCADCC@CCCCDCCCCHCCBCCCC@CCCB@BBBBCD@?=@@BBB@CBBABCAB?ACBBBDGA@=?B?8=<8777*8==:99:9::%:<::A=B?=>@8*/+.5:</717>BBB?BBA@?BB?C?AAA=@@?;?@???CCCBAAABBBBBBBBB999C@@;??@AA:@7999AACBBBB
@ATNG8:05231:05458
GATGGTAGCGCGACGAGCGTAGACCCAGAAGATCAGGAACTCTAGAAGAATTCAGATTTTTAACACGAGAGTAAACGTAAAAAGAAGGTTTTACAAGACTCACGTTAACAATATTGCAGCAGTACGCACACAATCGAAGCGCAGTAAGGATGGCTAGTGTAACTAGCAAGAATACCACGAAAGCTAGAAAAAGAAGTACGCTATTAACTATTAACGTACCTGTCTCTTCCGAAACGAATGAGTACCTCTCAGACGCTCGTCCTACCATCGTTCCTTCTGAGTCT
+
:5;>:>CCCCCCCDCCBBBCCCDCC>CCD@BAACA@<A8::BBBBB@CC?C@BB@@????2@?CBBBCBAB999+9>9;;;;*;B??ADDD9@CCACCCCBBB994;@BB?CCC@CCCCBBCCCCBBBBBBC@BBBB?BBBBCCBB?C@CBB@BCCCCCCA?CCCBBB@BC?AAA799BBB;AA???A@@@/::59BCCBBBBC@C@AABA@D?BBDA@>@BAAAAB?B@BBC>BBC?BAABBCD@BBACCCCCCCBA@>><>?@=???DDAD?B?BAAA@999
@ATNG8:05234:05429
GATGGTAGTACATGATAGACGACACCAGAAGATCAGGAACTCTATAAGAATTCAGATTTTTAACACGAGAGTAAACGTAAAAAGAAGGTTTTACAAGACTCACGTTAACAATATTGCAGCAGTACGCACACAATCGAAGCGCAGTAAGGATGGCTAGTGTAACTAGCAAGAATACCACGAAAGCAAGAAAAAGAAGTACGCTATTAACTATTAACGTACCTGTCTCTTCCGAAACGAATGAGTACTGCGTCTCACTCTCGCCTACCATCGTTCCTTCTGAGTCT
+
<<8?7;<:;;<ABGBCBCCD@BCBB@DDE@CBAACB>B?CBCBBBB?BBAF@A?;9;;;;';;B@BICCCCBBB;AA;<<<<*;G<@=@AA7BBB?BCCCCCFCB@B?@A?BDD@BBBAA@@@BBBBBBBBC@CAAA@CCCCBBBC@C@CCC@BBBCDCCC@BBBBCC?BA?CCC@DC::927==9@AAAA2AA?B?????==>:?:?BAC?B?>@BBB@BABAA;;5;5;BC=CCF?AAABBCC899?AA@@@B@@@BBD@CCC>A@?AA@C?B?@@@@:99?
@ATNG8:05238:05449
GATGGTAGTATAGAGCTCTACATAGTACTCATTCGTTTCGGAAAAGACAGGTACGTTAATAGTTAATAGCGTACTTCTTTTTCTTGCTTTCGTGGTATTCTTGCTAGTTACACTAGCCATCCTTACTGCGCTTCGATTGTGTGCGTACTGCTGCAATATTGTTAACGTGAGTCTTGTAAAACCTTCTTTTTACGTTTACTCTCGTGTTAAAAATCTGAATTCTTCTAGAGTTCCTGATCTTCTGGGTGGCTACAGTCTCTCTACCATCGTTCCTTCTGAGTCT
+
@>?B?@CBBBAA@C@@@CCAACCDBBA@ABBC?CCDD>CB?AAA5;;:@A>@B@@@>A<A@@@?C=@@;;;CDCC@BBBBB0@A?BCCI?CDDD@BBD?BB?BABC;;:;FCBBBBB@CCC@B?A@@@@?>>?BBBB?BBBBBCBABBCBBBBBB@BBB?BB??<@@@AAAAAB=??@@@3?;>9;;;::+;>=>>9>BB=>>@=>=5;;::*;;;;@:=9=@:==AA;;;;?;>>?@??:==A?8=>:>AABBB?@?>>>>>?:==A??;?7;7;AC;;;==
@ATNG8:05240:05426
GATGGTAGACATATCGTACTCTCTGTACTCATTCGTTTCGGAAGAGACAGGTACGTTAATAGTTAATAGCGTACTTCTTTTTCTTGCTTTCGTGGTATTCTTGCTAGTTACACTAGCCATCCTTACTGCGCTTCGATTGTGTGCGTACTGCTGCAATATTGTTAACGTGAGTCTTGTAAAACCTTCTTTTTACGTTTACTCTCGTGTTAAAAATCTGAATTCTTCTAGAGTTCCTGATCTTCTGGATACACTCATGTGCACCTACCATCGTTCCTTCTGAGTCT
+
CCCC?BBCCBDBCCCCCDCCDCCCCCBCCBAA=@@@A<BB@B@DDCCABB?CBAAC?C?BAAA?B?BBCBBBCBA<99999(7?:@BCB;BBBB<BBB@BB<==>C@@>ABCA?==;;AAA:@:@A??;>>><??@@9==?>>>@AAAAAA?@??<>>><AA;A;A@@@@@@@@<@@CCC5A=>:88888(8@:::197;;9:D?>>18686+2=?AB<A=AA<@@@@@>>;><A@AA@@;??A<AAA?@;;>@@@A@@@A<A@@<=:::=;?<?<BA@@??@@
@ATNG8:05242:05434
GATGGTAGTGTGTCTCTGAGAGTAGTACTCATTCGTTTCGGAAGAGACAGGTACGTTAATAGTTAATAGCGTACTTCTTTTTCTTGCTTTCGTGGTATTCTTGCTAGTTACACTAGCCATCCTTACTGCGCTTCGATTGTGTGCGTACTGCTGCAATATTGTTAACGTGAGTCTTGTAAAACCTTCTTTTTACGTTTACTCTCGTGTTAAAAATCTGAATTCTTCTAGAGTTCCTGATCTTCTGGACAGAGTGTGCAGATACTACCATCGTTCCTTCTGAGTCT
+
44495;BBBB??@CBBBCCAABCCCECBBB;;:;ABC>BB@C?CBBBBDC@C@@@B@B?CCBB=A=BBBCB<<;B=AABBB2BI@ABAC>BAAA?ACC?BB?AAADCGBCCCCCCCDACCC>B?BBBB@BBB;@@@@<ACCCCCBBBBBBCCCCC?BBC@AA?B?BBCCCCCA@=@;;;;6;>C=A@@@@0@CCDD>BBCBBBCCDE@BBBB2BAAAA?A@CE@BCCEGBB@A?AA@@@B?BAB@BCDIBBBDCCBBBCBBDCDD?B;;;CACAC@CCCCDCCB
@ATNG8:05244:05422
GATGGTAGCACACGAGATCTCATCGTACTCATTCTTTCGGAAGAGACAGGTACGTTAATAGTTAATAGCGTACTTCTTTTTCTTGCTTTCGTGGTATTCTTGCTAGTTACACTAGCCATCCTTACTGCGCTTCGATTGTGTGCGTACTGCTGCAATATTGTTAACGTGAGTCTTGTAAAACCTTCTTTTTTACGTTTACTCTCGTGTTAAAAAATCTGAATTCTTCTAGAGTTCCTGATCTTCTGGGCTGCGCTGATATGCGCTACCATCGTTCCTTCTGAGTCT
+
5ACB?CBBCBBBBBDBBBBBBBDCBCBCBB@>;?@@;BC?B?BBBBBBC@BECBB@C?CCCCACACCCBBCDBB?BCCCC5BB@CCCC=CDCC@BBC?BB>@@ACAA?ABBBDDAA?ACA>B>B@AB@ABB<>?BB?ABB?=>=ACAAA@@767::;:<@C=A<???AA>>>?7=8898,9:=9888888%8>;;:1:99//.:89;-67675$288<;;;58808=:A;;;:>:>@@CAA866=@6=///>;9:>BAA@@@A?>>;===>F=A<A:>>BA???@
@ATNG8:05246:05425
GATGGTAGGAGACACGTCGCACACGTACTCATTCGTTTCGGAAGAGACAGGTACGTTAATAGTTAATAGCGTACTTCTTTTTCTTGCTTTCGTGGTATTCTTGCTAGTTACACTAGCCATCCTTACTGCGCTTCGATTGCGTGCGTACTGCTGCAATATTGTTAACGTGAGTCTTGTAAAACCTTCTTTTTACGTTTACTCTCGTGTTAAAAATCTGAATTCTCCTAGAGTTCCTGATCTTCTGGTGTCGTCTATCATGTACTACCATCGTTCCTTCTGAGTCT
+
8:>B?BBCAC@@@CBBCDBBBAA@@@CBCDBB@BCCC>CC?B?BCDDECC?CCCBA?B?@@@B?B@CCBCBBBCB????@?.??>A>>><?GCC@BAA=@A;>>@B@@>AAAACBBB;??>;?;888AAAAB;==>A9==><====>???>;;;?;>?>=AD<@;>>A>>=?@>;<8888)89>9@AAAA/AD===-88:888<<::18888(2::9;9=;>>><A?@>>><@;>>>9==///=9777AAA;;;??@???@@>>><???@@<A:>:=@>>::::
@ATNG8:05199:05498
GATGGTAGTGTCATATGAGAGTGTGTACTCATTCGTTTCGGAAGAGACAGGTACGTTAATAGTTAATAGCGTACTTCTTTTTCTTGCTTTCGTGGTATTCTTGCTAGTTACACTAGCCATCCTTACTGCGCTTCGATTGTGTGCGTACTGCTGCAATATTGTTAACGTGAGTCTTGTAAAACCTTCTTTTTACGTTTACTCTCGTGTTAAAAATCTGAATTCTTCTAGAGTTCCTGATCTTCTGGTCTACTACACTGTACTCTACCATCGTTCCTTCTGAGTCT
+
A<BG@BGCBABCCCDBBBBBBCDDDCBBBC??<@ABB>BD@D@CBBBCCC?CFFCC?B?BCDC?B=CCDDCCCCC=>@>>@0>?=A@A@:@C@?=@BB?BC?AACECE@CCCCCCCC@CCC@C@C@AACCCC@CCDC@CCCDCCCCCABBCCCCC@CBB?BC@D?BBCCBCCCB=@::::.:>B<:::::*;CCDF=BBCCCDBBBB5;;;;*;BAAB>C?AC@CCCCCCC@C@CCCCBB>@@B@BCCCCCCCBBCCCCCCCCBB?BBBBB?B?C?CCCCCB@@
@ATNG8:05200:05482
GATGGTAGGTGCACATGAGTGTATCCAGAAGATCAGGAACTCTAGAAGAATTCAGATTTTTAACACGAGAGTTAAACGTAAAAAGAATGGTTTTACAAGACTCACGTTTAACAATATTGCAGCAGTACGCACACAATCGAAGCGCAGTAAGGATGGCTAGTGTAACTAGCAAGAATACCACGAAAGCAAGAAAAAAGAAGTACGCTATTAACTATTAACGTACCTGTCTCTTCCGAAACGAATGAGTACTATGTAGAGCTCTATACTACCATCGTTCCTTCTGAGTCT
+
CCBB@BBB=@@ABCCCBBBHGCCCC@CBB?B;;;@@6;6;@?>=?@;::4924=445=<=);5;;;555<5515<2:00/<<:(<<,//8<<</<87*0//0/::444(45:<:?8855<??BBAABBBBABBBB>BBBC?CBCCCCCC?B?BAA>BBBBCAAA?AABDDDACC?BBA=>>9:923==8//0/00%0>;/0/=;;<??;;85955.57<9@@@<@@??A@A?A@CCD>DBA=??BBBBBC???BBA???::9???A@??;>>>89198=8===??;;;
@ATNG8:05202:05474
GATGGTAGCAGACGTGACAGAGCGCCAGAAGATCAGGAACTCTAGAAGAATTCAGATTTTTAACACGAGAGTAAACGTAAAAAGAAGGTTTTACAAGACTCACGTTAACAATATCGCAGCAGTACGCACACAATCGAAGCGCAGTAAGGATGGCTAGTGTAACTAGCAAGAATACCACGAAAGCAAGAAAAAGAAGTACGCTATTAACTATTAACGTACCTGTCTCTTCCGAAACGAATGAGTACGTGTGCGACGTGTCTCCTACCATCGTTCCTTCTGAGTCT
+
;??A?C;66=;;@BBBBBCCCDEEC?CDDABBAAAB?B@CCCACCC@BB?B?AA@?????.??BBBBBCCB??>8<>9999:.;D@D8;;;7:CCBCCCCDCCCB?C@CC?BBCCCCC>?@BBAA??@>>@C?BBBB@BBBBBBB@=B?BBB?BBBCCAAA?BBBBCB===9===8==:::18:;8::::;+;A=A?>>A@A@A;>:>?BB7;7;AB@@=@AABBBB@D?CBB>C??=?FCCCBBBBB???BBBBB@@@??=CBB<@;;;C?B?B?BCBBB>>>
@ATNG8:05203:05493
GATGGTAGTATCTGTCTACGAGAGCCAGAAGATCAGGAACTCTAGAAGAATTCAGATTTTTAACACGAGAGTAAACGTAAAAAGAAGGTTTTACAAGACTCACGTTAACAATATTGCAGCAGTACGCACACAATCGAAGCGCAGTAAGGATGGCTAGTGTAACTAGCAAGAATACCACGAAAGCAAGAAAAAGAAGTACGCTATTAACTATTAACGTACCTGTCTCTTCCGAAACGAATGAGTACACATCGTCGTGTCGTGCTACCATCGTTCCTTCTGAGTCT
+
;;;@@A0:5=:>:@@CCCCCC;9:@>B@>49B::9:5:8<@ABAAB=?@?A?BA::7@>>.><@@@@?A>>999,9=ABBCC1BB??7;;;0;@@>BCBBB@@;;5:8@?<BBB@BABBGJFBBBBBBA@@A?CCAA>AAA?@@BB=A?B;;9;BBBDBBC@CBBBBB?BC?CBA<@@?==5<<<9>>>@@2@B>BBBBBA@@@<@:>=BC:=:=>A;;9:CAABBC?B>BBB=BCB@DDCBBBBBBBBFB>BBB@???777A??=@A@BC?B>C?BB@A@@>>
@ATNG8:05209:05480
GATGGTAGAGTACAGTGTAGTAGACCAGAAGATCAGGAACTCTAGAAGAATTCAGATTTTTAACACGAGAGTAAACGTAAAAAGAAGGTTTTACAAGACTCACGTTAACAATATTGCAGCAGTACGCACACAATCGAAGCGCAGTAAGGATGGCTAGTGTAACTAGCAAGAATACCACGAAAGCAAGAAAAAGAAGTACGCTATTAACTATTAACGTACCTGTCTCTTCCGAAACGAATGAGTACACATCGTCGTGTCGTGCTACCATCGTTCCTTCTGAGTCT
+
CBBC?CCCAABBBBFGDCCBBCCCB@BCCACBAA@@<A=AACCBCB?BC?C?CCCBBBBB3B?BABAABCBBA@9@>@@AAA2BC?C?CCC<CCDBDBAAEBB@@>A?BB@BBB@DBA@@DCCB@@DCCCCC=BADD?B?@@BBBB@C?C999:BCCCCCA?BCCC@@=9939@?8=><;;7;<<9<<???.?B?CBBBDB??A694:;==:><?AC::7:@@??AA?D?BBG>CBB?BBBBCBBBBBBBBBCCDAAAA@??CCE>AAAAF>A>A?BBBCCB??
@ATNG8:05215:05510
GATGGTAGGCGACATACATACGCGCCAGAAGATCAGGAACTCTAGAAGAATTCAGATTTTTAACACGAGAGTAAACGTAAAAAGAAGGTTTTACAAGACTCACGTTAACAATATTGCAGCAGTACGCACACAATCGAAGCGCAGTAAGGATGGCTAGTGTAACTAGCAAGAATACCACGAAAAGCAAGAAAAAATAAAGTACGCTATTAACTATTAAACGTACCTGTCTCTTCCGAAACGAATGAGTACCTCTCAGACGCTCGTCCTACCATCGTTCCTTCTGAGTCT
+
5444.49:5:??;996=BBABAAAA=ACC?B;;9@@4;499?;596<@A?C?BBAAAAAA2B@CCCDCBABACD<BB;;;;;*;B>B=AAA7ABB?BECBBB@;;7;>AA?BDC@ABBCC@AABBBBBBCCG@GA@@?B@@@B@@@AG@CBCACBCCCCDD@BBCAAA>A>;@9:3:>====299@;9999::%99:*:<<<=>@AC@C<A?>?377(2595=:>===@@@5:49@B9@@@<=??=8889>>@@B>=>BBB@@@B<<<87<;89B;>:>?AAACA???
@ATNG8:05217:05515
GATGGTAGCTCTGCTCTGACTCTCGTACTCATTCGTTTCGGAAGAGACAGGTACGTTAATAGTTAATAGCGTACTTCTTTTTCTTGCTTTCGTGGTATTCTTGCTAGTTACACTAGCCATCCTTACTGCGCTTCGATTGTGTGCGTACTGCTGCAATATTGTTAACGTGAGTCTTGTAAAACCTTCTTTTTACGTTTACTCTCGTGTTAAAAATCTGAATTCTTCTAGAGTTCCTGATCTTCTGGGCTGCGCTGATATGCGCTACCATCGTTCCTTCTGAGTCT
+
/78;:;<BB==>>><<69;BA?A<99;??@?@?BAAB<BB>B?BBBBDCC?B@;9:4549::<9>8A=>C@CCCC?>@@@A0:A?BBBB<B@A;:=BB29;4994;;=:=;;;;;:;3944.4.5;=?AA=?;?0//699>?@?<?BBB@@@CBD@D;<<;C?B?D;;;AAACE999A?B0B9A9=?AAA,@C;;;09A>>>AC>9:49494$9>>@C@C@CB?BBCC::;?B?BBABDC;;0A@9@000=@<<>;;;CBBBC?C8<66669>9>AC@BCA99:
@ATNG8:05227:05511
GATGGTAGACACGTGTGCTCTCTCGTACTCATTCGTTTCGGAAGAGACAGGTACGTTAATAGTTAATAGCGTACTTCTTTTTCTTGCTTTCGTGGTATTCTTGCTAGTTACACTAGCCATCCTTACTGCGCTTCGATTGTGTCGTACTGCTGCAATATTGTTAACGTGAGTCTTGTAAAACCTTCTTTTCGTTTACTCTCGTGTTAAAAATCTGAATTCTTCTAGAGTTCCTGATCTTCTGGTAGAGCGTGCATATATCTACCATCGTTCCTTCTGAGTCT
+
<@<=8555<<=455<566;;<?>CCCA@<ABB=D;;;79@=@=BBBBBBB>A@LDD@C@BBBC@C>AABBBCBAA>99989(7>1=::7(398;9>?><;?499A@?@;@><>BB@B?AAA;@<@A===AAA=>>>@<@@@AAA>==???>@9925::655.5.363...399268998+8,2,22==.====3>855997755-2777(75522,2+///55/././(.288;;5615>=998555;5557799;>>@@9947;5556;.5.6=;77777
@ATNG8:05233:05480
GATGGTAGAGTACAGTGTAGTAGACCAGAAGATCAGGAACTCTAGAAGAATTCAGATTTTAAACACGAGAGTAAACGTAAAAAGAAGGTTTTACAAGACTCACGTTAACAATATTGCAGCAGTACGCACACAATCGAAGCGCAGTAAGGATGGCTAGTGTAACTAGCAAGAATACCACGAAAGCAAGAAAAAGAAGTACGCTATTAACTATTAACGTACCTGTCTCTTCCGAAACGAATGAGTACTATAGACTATCTGAGACTACCATCGTTCCTTCTGAGTCT
+
@@AC@CCDDBBBBBCCCCCCCCCCC@BCC@CBBBBB>A>BBCCCCC?CA?C?BBBBBBB:BC<AAAAAAA@@@C<CC@@A@@0@A=B@DCC<CDDBCCCCECCBA>B?BB@BCC@CCCABCCCCBBCCCCDC=BBCC?BAAABBBE>A?AAA?ADDDDCCC?AACCCB?BB?BBC>AAAAA<@BB?CCCBB3BC?BBABBCB??7;7=>AA:>:<AB@@<@@@??@@<@?AAA<BBC@BBBBCCBBABBBCCCBBBBBBBBBBAA>A???B@B?B@BBBAA>>>
@ATNG8:05240:05474
GATGGTAGCGCATATCAGCGCAGCCCAGAAGTTCAGGAACTCTAGAAGAATTCAGATTTTTAACACGAGAGTAAACGTAAAAAGAAGGTTTTACAAGACTCACGTTAACAATATTGCAGCAGTACGCACACAATCAAAGCGCAGTAAGGATGGCTAGTGTAACTAGCAAGAATACCACGAAAGCAAGAAAAAGAAGTACGCTATTAACTATTAACGTACCTGTCTCTTCCGAAACGAATGAGTACCTCTCAGACGCTCGTCCTACCATCGTTCCTTCTGAGTCT
+
A;:;?C;?A@CCABBBAABD;;;AA;ABB@CHACCC?B=@@C@AAB>BB@B@BBE;;::;)7<?AA@A@A?::>7:=CCCC?+@C?@:>@>2CAA?BFDDBBBBA=A?;;9<DD@DBBBEDDIDED;;;@BB?BCBE>CCAABBBB?B@CAA?ABCCBAACABBBCBB?C@=@@@000@@@7>>A>BCCCD3BA?::9=<;>?@6;5:9::6;=A@ABB?A@@AABB?B?BCD>A9959@@BBBB?BBBF>>>A@@>>>@@;???7;;>>B?C?B=??C?????
@ATNG8:05242:05486
GATGGTAGTGTCAGTGCGCGTCGTCCAGAAGATCAGGAACTCTAGAAGAATTCAGATTTTTAACACGAGAGTAAACGTAAAAAGAAGGTTTTACAAGACTCACGTTAACAATATTGCAGCAGTACGCACACAATCGAAGCGCAGTAAGGATGGCTAGTGTAACTAGCAAGAATACCACGAAAGCAAGAAAAAGAAGTACGCTATTAACTATTAACGTACCTGTCTCTTCCGAAACGAATGAGTACGTGTGACGTACGTAGCTACCTTCGTTCCTTCTGAGTCT
+
9:;B8@ABBDCCBBBCCBCCCBBBD@DCB@CCDDCC@C@BBCBCCC@CC?B?BDC@@@@@2@?BBBBCDBBBB@8><:;;;;*;D@K@CCC;CCG@ECBCDDB9:8;@BB?BCC@CCCCCCCCBBBCBBCCB?CCCC=@?BBABAB?B@B?@>@CCCCCCC?CBBBBB?BC?BBB;??DFD>B::::BEFD/CC?CAA?AAA@@<?<>>@B<>:>ACBB@B???@A@=@=AAA=BBB?AAABBBBBBBBBAAABBBBCAAABBC?B>AAB>A>A@CCCAA999
@ATNG8:05198:05540
GATGGTAGGCGTGTGAGAGTCTGCCCAGAAGATCAGGAACTCTAGAAGAATTCAGATTTTTAACACGAGAGTAAACGTAAAAGAAGGTTTTACAAGACTCACGTTAACAATATTGCAGCAGTACGCACACAATCGAAGCGCAGTAAGGATGGCTAGTGTAACTAGCAAGAATGCCACGAAAGCAAGAAAAAGAAGTACGCTATTAACTATTAACGTACCTGTCTCTTCCGAAACGAATGAGTACGAGAGTCAGAGCAGAGCTACCATCGTTCCTTCTGAGTCT
+
BBCD@CCC?CCCCDDCDCCC@@;;;/:BB=CCCCCDAF?BABBBDD@BB?A@DCB:9:::*:>@AACDBAB@??9<A997839?<?9>==5>@@;ABBBBBBBB@D??=<8AA;?>>=<===>@CCCA@A@:??AA;AA@@@<<<=A=@>B>BBBBAAAA?ACCBBB>@@@BBB?BCBBB>A@?;99999(9=9?BC@@@AAA<@;@???7;7;>@>><@@??::::>=AAA7ACD?CCBBBBBBDDCCAAA@ABBA>===A??:<=BBB?B@B>BBBBBBBB
@ATNG8:05208:05520
GATGGTAGGACGAGCGTCTGAGAGGTACTCATTCGTTTCGGAAGAGACAGGTACGTTAATAGTTAATAGCGTACTTCTTTTTTCTTGCTTTCGTGGTATTCTTGCTAGTTACACTAGCCATCCTTACTGCGCTTCGATTGTGTGCGTACTGCTGCAATATTTGTTAACGTTGAGTCTTGTAAAACCTTCTTTTTACGTTTACTCTCGTGTTAAAAATCTGAATTCTTCTAGAGTTCCTGATCTTTGGCGCGTATGTATGTCGCCTACCATCGTTCCTTCTGAGTCT
+
@@4;76>>8:889///77/;9;9@;@BCDCCC@BAAD=CC@E@DCBBBBIABBBCC<@<@;99;B=CC@@;;555.555555#44.4///)///95<9;6;=.554:45.5<994<5505<:5:5;;9556668=B=B?AA@B;;9AAAB@:;:==9?9::.;?:?;=00*0==;5616<=??2>9>8>=>>>+=<555)5;<;;9;;5505===*669@@<??CC=@@A@:9:@C<@???=<<,929=<=BCCCCC@>>?994::929A@?@?C7979?@>?999
@ATNG8:05208:05522
GATGGTAGTATATCGCGTCGCTATCCAGAAGATCAGGAACTCTAGAAGAATTCAGATTTTTAACACGAGAGTAAACGTAAAAAGAAGGTTTTACAAGACTCACGTTAACAATATTGCAGCAGTACGCACACAATCGAAGCGCAGTAAGGATGGCTAGTGTAACTAGCAAGAATACCACGAAAGCAAGAAAAAAGAAGTACGCTATTAACTTTTAACGTACCTGTCTCTTCCGAAACGAATGAGTACGTGTGCGACGTGTCTCCTACCATCGTTCCTTCTGAGTCT
+
>>>D@BBBBBAABBCBCCCHCCCCB@BBC?AA@B;;8;=AEFFCCCGDH@C?AAA@???@1@@DECCCBBBBBB=BBABBBB2BC@C@CCC<BBCFDCCCCBCBB?C@BA>B;;6;@@BCC;<;;;;;;;BB?BBAB?AAAAABBB?C?B@@>@DCCAAAC@CB???B?CF@999?DA877.3334337777$7;<7;8>9557:,2.27A;2;=777?B<@@>;;<C=A=ADB9?@A=@888>>?A::///<<<<@;;;??:>=A;?:;:=8>;?;?;;;=888
@ATNG8:05213:05523
GATGGTAGGACGAGCGTCTGAGAGGTACTCATTGTTTCGGAAGAGACAGGTACGTTAATAGTTAATAGCGTACTTCTTTTTCTTGCTTTCGTGGTATTCTTGCTAGTTACACTAGCCATCCTTACTGCGCTTCGATTGTGTGCGTACTGCTGCAATATTGTTAACGTGAGTCTTGTAAAACCTTCTTTTTACGTTTACTCTCGTGTTAAAAATCTGAATTCTTCTAGAGTTCCTGATCTTCTGGGCAGACTCTCACACGCCTACCATCGTTCCTTCTGAGTCT
+
;;AB@CCC;BBBBBBBBBBBCCDD@CBBBDCD@BAA<AD@D@DDEECCC@CDDBB?B?DCCC?C?CCCBBBCBB?CBBBB3BB@BBBB>BCCC?BCC@CC<??ABBB?BBBBCCCC>CBD?A?ABBBC@=?:AAAA;@>><<<@@AAA===@@@<@@@=??;?=A@@>@CAAA<@@@AA6@=B;??BAB/AA999*//8///;9:><ABBC/ADCDD=A==>:=@@B;;:<@<@@B>><588CC;B<<:::@???D@@@@<@=?:?677<6<<A=??BB>888
@ATNG8:05216:05531
GATGGTAGTGTCATATGAGAGTGTGTACTCATTCGTTTCGGAAGAGACAGTTACGTTAATAGTTAATAGCGTACTTCTTTTTCTTGCTTTCGTGGTATTCTTGCTAGTTACACTAGCCATCCTTACTGCGCTTCGATTGTGTGCGTACTGCTGCAATATTGTTAACGTGAGTCTTGTAAAACCTTCTTTTTACGTTTACTCTCGTGTTAAAAATCTGAATTCTTCTAGAGTTCCTGATCTTCTGGCTCTCGTAGACAGATACTACCATCGTTCCTTCTGAGTCT
+
9::<8<<<@BBBCCCCCCEJDCBCCBCCFDCB?BCBM@FG>B@BBBCBBCCBKCCC@B?BBBGAC@CCCEBBCCC@BBBAA0@@<@ABA<BCBB?C@@=@B=AACCCC?AACBCCCC@CCC@E@CCBBBCCC@CCCC@CCCCDDAAACCBCCCBB@BCC@CD@D@BCBDBBBBB@CBCBB:B?C?AADJF5DBBBB;B@CBBBCCBC@CCCC3CCCCCAC?BB?BBBCC@A?A@CBBAA@@CDD@DCBBABABBBAABDCCBCCB:;;BCB?B?C?BCBBBBBB
@ATNG8:05219:05522
GATGGTAGATACTCGCTGATACACCCAGAAGATCAGGAACTCTAGAAGAATTCAGATTTTTAACACGAGAGTAAACGTAAAAAGAAGGTTTTACAAGACTCACGTTAACAATATTGCAGCAGTACGCACACAATCGAAGCGCAGTAAGGATGGCTAGTGTAACTAGCAAGAATACCACGAAAGCAAGAAAAAGAAGTACGCTATTAACTATTAACGTACCTGTCTCTTCCGAAACGAATGAGTACTACTCTCAGAGACACACTACCATCGTTCCTTCTGAGTCT
+
CCBC@BBCCCBBBCCCCCCICCBBB=BCDADCCB;;8;>BACEECB?BB@C?DACBBCBB3B?BBBBBAABBAB=BBBFDED5CB>@5;;;6;BC@CECICCCBB>B@@@=@@@=ACCCCBCCCCCCBBCCE@B;;;>A@@@A@@C?C@A;<6;AABCBBB@CCB@??@??=>A:6=9337)38;4>?@@A2AC?CBCCBBDA>7:7;=AC7;7;>BA@=A;;;:@@=A>AAC>BBAACBBBBBCBBBBBBAAAABBBBBBB@>><AA=88181818:>;;;A@
@ATNG8:05225:05547
GATGGTAGAGAGAGCTCTCTCATCGTACTCATTCGTTTCGGAAGAGACAGGTACGTTAATAGTTAATAGCGTACTTACTTTTCTTAGCTTTCGTGGTATTCTTGCTAGTTACACTAGCCATCCTTACTGCGCTTCGATTGTGTGCGTACTGCTGCAATATTGTTAACGTGAGTCTTGTAAAACCTTCTTTTTACGTTTACTCTCGTGTTAAAAATCTGAATTCTTCTAGAGTTCCTGATCTTCTGGATACACTCATGTGCACCTACCATCGTTCCTTCTGAGTCT
+
77:;:<<CCCCAA@<5559:99555:5656555;;99)55.5499999;>5;=:;<9>-0/::+/0/::===>6:)/////&//3/////(33349@BA=AA;??BAAB?::97;999/33858;AAAA=:::899:<155=;==;;:9;;<777<8=<?<=>9>688@@?=:976979993:=A=@@@@@/@>::=,//9/////3515888*8///6273;;59///6666=:>;::AA5:;;3:;:::====@@@??@C:99:96666;6;6;79=///666
@ATNG8:05227:05569
GATGGTAGTCTCAGATAGTTATAGTACTCATTCGTTTCGGAAGAGACAGGTACGTTAATAGTTAATAGCGTACTTCTTTTTCTTGCTTTCGTGGTATTCTTGCTAGTTACACTAGCCATCCTTACTGCGCTTCGATTGTGTGCGTACTGCTGCAATATTGTTAACGTGAGTCTTGTAAAACCTTCTTTTTACGTTTACTCTCGTGTTAAAAATCTGAATTCTTCTAGAGTTCCTGATCTTCTGGCTCTCGTAGACAGATACTACCATCGTTCCTTCTGAGTCT
+
@?@B<ADC@ABCCCCCCCC@CCCCBBABCBB@BCCD>DD?B?CCBBBBC@CCCAA=@<?@?B>A?BACDBA:<;68;888+;A;BABB=BBBC?BBC?BB;879CCC>AABCAA>>:>=A=B=@@@;;;=>=AA=>7;:@@???>==AAA;;:<178?;@C<?<??F>>>>=>999799,:6<6;<===/=>;;;1:;<:::<:::4::::+7A=9727678.7AABA??;?<@@>>>E;>>@;@@@BBAA??AA@@=88;;//*/679:5=;?;?@@@AA@@
@ATNG8:05228:05543
GATGGTAGCAGACGTGACAGAGCGCCAGAAGATCAGGAACTCTAGAAGAATTCAGATTTTTAACACGAGAGTAAACGTAAAAAGAAGGTTTTACAAGACTCACGTTAACAATATTGCAGCAGTACGCACACAATCGAAGCGCAGTAAGGATGGCTAGTGTAACTAGCAAGAATACCACGAAAGCAAGAAAAAGAAGTTCGCTATTAACTATTAACGTACCTGTCTCTTCCGAAACGAATGAGTACAGAGAGTACGATATGTCTACCATCGTTCCTTCTGAGTCT
+
;:;B>BBCABFEDCBBCBBACDDAA?BCDACCCCBA>A@CCCCCDD@AB?B@DBB@AA@@2@>BBBBCCC>>>>7<?9:::;*;@=A5;;;.;CBADCCCCCCDD=A<9969CC@CDCCBCCDCCCBBBDCC@CAAA@CCCAAACC?E?BAB?BBCCCCA@=?BEDCC?BB?BBB>AABDD<@@>;9:999(9@<??<>BC@A=:=:ABBA<@<@A???<@?888>>=B=ADF7AAA===>==@=;;:AAAA@@@@AA@@>AABD;??@>>;>=C8;:A??>>?
@ATNG8:05229:05554
GATGGTAGCGCATATCAGCGCAGCCCAGAAGATCAGGAACTCTAGAAGAATTCAGATTTTTAACACGAGAGTAAACGTAAAAAGAAGGTTTTACAAGACTCACGTTAACAATATTGCAGCAGTACGCACACAATCGAAGCGCAGTAAGGATGGCTAGTGTAACTAGCAAGAATACCACGAAAGCAAGAAAAAAGAAGTACGCTATTAACTATTAACGTACCTGTCTCTTCCGAAACGAATGAGTCGTGTGCGACGTGTCTCCTACCATCGTTCCTTCTGAGTCT
+
CBBB?CABBCCCBBACCCB@@@9994;BB@GFCCBB@B=AAB:;;D@BB@C?AAG;;;;;.;?CCCCCCCCBBC=B@99999';?;@<>@@7AAA@ECCCJCCCCAC@CB@CBB?BCBAAACCCEDBBBBCC@CDCC?A@CCCCCC?C@CCC?AACDDBBB@DBBBBC@CC?BBA699:99/9>;<ABBBBB(B;=;>8=<<AA;>;>::BB?B?ACCA@=@;;;BBB?C?ACD>DAB?ABBC???BBBCC>??BBBAAAB>AAB?BBBBC?B?B@BAA;;;;;
@ATNG8:05238:05529
GATGGTAGCGCGACGAGCGTAGACCCAGAAGATCAGGAACTCTAGAAGAATTCAGATTTTTAACACGAGAGTAAACGTAAAAAGAAGGTTTTACAAGACTCACGTTAACAATATTGCAGCAGTACGCACACAATCGAAGCGCAGTAAGGATGGCTAGTGTAACTAGCAAGAATACCACGAAAGCAAGAAAAAAGAAGTACGCTATTAACTATTAACGTACCTGTCTCTTCCGAAACGAATGAGTACTATGTAGAGCTCTATACTACCATCGTTCCTTCTGAGTCT
+
777B<@@<;595<ABACCCCCCA?@<@BEACCBB@@>@?BCBBBBB?BB?C?A@@99999):6=<;?>>@??@@9>?;;;;;';>;;;@DD9BBB?ABACCCDCC@D@CC@BBB@BBBCDBCBCCCCCCBBB@CBBB@CCC@AABB?B<@::7;AAABCBB@DBBBCD???;>@=8=>==?97775789999%9<<?BBBB@9<;+/+.799)/,/<AAA>AA@?@??;?;?AB=BBB>BBBBCBCBBBCCCCA@=???=>:999:3:==>B<@<@;?@AAA==>
@ATNG8:05238:05560
GATGGTAGTGCGTGAGAGAGAGACCCAGAAGATCAGGAACTCTAGAAGAATTCAGATTTTTAACACGAGAGTAAACGTAAAAAGAAGGTTTTACAAGACTCACGTTAACAATATTGCAGCAGTACGCACACAATCGAAGCGCAGTAAGGATGGCTAGTGTAACTAGCAAGAATACCACGAAAAGCAAGAAAAAAGAAGTACGCTATTAACTATTAACGTACCTGTCTCTTCCGAAACGAATGAGTACTACTCTCAGAGACACACTACCATCGTTCCTTCTGAGTCT
+
?<;<8;;;?@C>>?CCDCCCABABC:BBB?CDBBBC@C?AACDDDC?BB7@7?CB@BBBB3B?DB>@?BBAAA@8?=;;;;;);B>B=@??0>@@=AAAACBA;;6;@AA?A@@>@BDCGDIDDCBBC@@@B=@@BB@BDCBB@;:6;=A<;7:C@?@C@A>ABAABB?BB?9:93:::9::+9==9::::::%9;8;<8747A>>8;868;;4<:::@BB?;00:000;@::;;9>?A?B>>=BBB@A<>><<@@<88<=:555::422255/5/5/58855585
@ATNG8:05240:05559
GATGGTAGCGAGCGAGTGTGTATACCAGAAGATCAGGAACTCTAGAAGAATTCAGATTTTTAACACGAGAGTAAACGTAAAAAGAAGGTTTTACAAGACTCACGTTAACAATATTGCAGCAGTACGCACACAATCGAAGCGCAGTAAGGATGGCTAGTGTAACTAGCAAGAATACCACGAAAGCAAGAAAAAAGAAGTACGCTATTAACTATTAACGTACCTGTCTCTTCCGAAACGAATGAGTACGATGAGATCTTGTGTCTACCATCGTTCCTTCTGAGTCT
+
@@AC@CBBBBCBCBCCCDCCCBBCC@BCJGCBBBBB@BABDDDCBB?AB?B?BAAAABBA2B?BBCABBCCGGF>B@@@@@@,@B=B?CCC;CCC@BBBCCCCCB@C@BC?BDE@BBBBBAABBBCCBBCCC@CCCC@BBCCBBBB?D@CCC@BBBDBBBC@DAAACC?AA>ABB=??BBA:@>>;999999%9=;=949BBB@@>@>::DD>A>ABCBB@A@@@A;;5;>ABC?BBCGB@@?CBCBBBBBBB????@A>>>>BB?BBCAA=A=A=@??@?@@@
@ATNG8:05247:05537
GATGGTAGATACTCGCTGATACACCCAGAAGATCAGGAACTCTAGAAGAATTCAGATTTTTAACACGAGAGTAAACGTATAAAGAAGGTTTTACAAGACTCACGTTAACAATATTGCAGCAGTACGCACACAATCGAAGCGCAGTAAGGATGGCTAGTGTAACTAGCAAGAATACCACGAAAGCAAGAAAAAAGAAGTTACGCTATTAACTATTAACGTACCTGTCTCTTCCGAAACGAATGAGTACTACTCTCAGAGACACACTAATCGTTCCTTCTGAGTCT
+
@@@B?BA@AA<<=CG;=9C@@AA@C;AA@255==99.9.4455?BC?CC?A>ACB@AA@@.@9?>?@?=@<777(739;;==6<=<@<@@@1<<A:==<A@B@==054:?:?@B?BB@@ABB@@C::9BBCC@BBBC?BD@????B=B?B;;9;AAA@??>9?=?@@><?C>AAB@BBBBB;<;<8000000%/86//(/0=888<;@6A9>9284529@@8@?;595;594:=>5=8525<?>??<>>@@AABCABBCCC>977D?AA;A?B?B?BAAAA???
@ATNG8:05247:05564
GATGGTAGGACGAGCGTCTGAGAGGTACTCATTCGTTTCGGAGGAGACAGGTACGTTAATAGTTAATAGCGTACTTCTTTTTCTTGCTTTCGTGGTATTCTTGCTAGTTACACTAGCCATCCTTACTGCGCTCGATTGTGTGCGTACTGCTGCAATATTGTTAACGTGAGTCTTGTAAAACCTTCTTTTTACGTTTACTCTCGTGTTAAAAATCTGAATTCTTCTAGAGTTCCTGATCTTCTGGGTGCGCTACAGTCTCTCTACCATCGTTCCTTCTGAGTCT
+
555<8<<@?DB;66:=@BBABBBB?BBBCCBGADCCE=A@@@@=@@@@DE@CCIBCACAFCCC@C@AAADCBAAF@BBBBB0@@<@BBB>CCBE@D;;7;D=B@BBDCAFCCCBBBC>@@B?B=AA@AA@000;;;0/9BBCCCAB=??;><???;:;?BA?B?@@ABCCCCD?B;959&57@7@@@@@(55==?8;>CCCBBBAA?@EDC1B@??;8<=@B=A@B?>?A;?;@@@AAC=@;;;/;AA@@A@ADDCBBCCBCCC@B@@AB?CADACCCCBCBB
@ATNG8:05198:05571
GATGGTAGCTCGCTGATGATATCTCCAGAAGATCAGGAACTCTAGAAGAATTCAGATTTTTAACACGAGAGTAAACGTAAAAAGAAGGTTTTACAAGTCTCACGTTAACAATATTGCAGCAGTACGCACACAATCGAAGCGCAGTAAGGATGGCTAGTGTAACTAGCAAGAATACCACGAAAGCAAGAAAAAAGAAGTACGCTATTAACTATTAACGTACCTGTCCCTTCCGAAACGAATGAGTACATAATATACGTATAGCTACCATCGTTCCTTCTGAGTCT
+
8:8>;=:A4559999:959A=@AAB@AAA>A@BB;;4;=A@@A@@@<A@?B@BBCAAA@@.>;??@AAA@@9::2:BCCDDD5BB?B;BB@7BCC?ABABB@@0000=@@=AAB@BBB@@ABBBCCBBCCCC?BCCD?AABCCCBB?C?B:;:;BCDCCCC?BBBBBB@BB?BAA9?????8=?A>ABBBBB)BC?B@??CCB<=7;7:=@A1838>BBB>AB;;;6:>A<?@@9===;983;;?:@@?=?@>>>AAACCBBBBB?B>>>@:@:?;>>>?>>>>
@ATNG8:05200:05587
GATGGTAGATATATGCACGCTCTACCAGAAGATCTGGAACTCTAGAAGAATTCAGATTTTTAACACGAGAGTAAACGTAAAAAGAAGGTTTTACAAGACTCACGTTAACAATATTGCAGCAGTACGCACACAATCGAAGCGCAGTAAGGATGGCTAGTGTAACTAGCAAGAATACCACGAAAGCAAGAAAAAGAAGTACGCTATTAACTATTAACGTACCTGTCTCTTCCGAAACGAATGAGTACTGTATCATGTGTGCGCTACCATCGTTCCTTCTGAGTCT
+
444=9>CBC@@CCBCBCB?BBBCCC?AAHADD::;CAF@BBBC??@@CC?A>AABBCCCB2B?CCEDDBCB??>8>@ACCCC3BB>A=AAB9@AA@BBBAAFBBB?C?@@=ACB=@@B<;;ABBCA@BB;;:<@DAB?BBA@AAAA?B?B;;7;CA@@@@B?BBBCBB???=?C@8<=:::,:9:3:>=>=,<A:987B>=;<<)/*.6665945:@AA?AC@??;=>?7888-8=<8<??>>==>CCA=;;///;;;====<<7:5://)/59)///8:<>@
@ATNG8:05203:05587
GATGGTAGCACGACACGACGATGTGTACTCATTCGTTTCGGAAGAGACAGGTACGTTAATAGTTAATAGCGTACTTCTTTTTCTTGCTTTCGTGGTATTCTTGCTAGTTACACTAGCCATCCTTACTGCGCTTCGATTATGTGCGTACTGCTGCAATATTGTTAACGTGAGTCTTGTAAAACCTTCTTTTTACGTTTACTCTCGTGTTAAAAATCTGAATTCTTCTAGAGTTCCTGATCTTCTGGCTCTCGTAGACAGATACTACATCGTTCCTTCTGAGTCT
+
@@@C;DDCCCC@<<BBCCC:99;@BCBBBCBB@BCDJ=CCBDACBBBC@@>@CCCC?B?BBAA?C@CBBCBBB=?687773$9;6<???7?CCC=??E?AA?>??BBB?CCCCA@@B>BBB>B>?AA@?@>@=@?>?:==>>@@?>>>AAAAA??:>>@=AA;A;@===A???>;>??ED5C<C=@@@@?/==///(/66///=9:=;>>?>/=:::@<@;??<@EB@@@A<><>B@@@A:==D<AAA>>>A??@?@@@AA@?@?;:;??<?<?<AAAA=>>@
@ATNG8:05206:05575
GATGGTAGGACGAGCGTCTGAGAGGTACTCATTCGTTTCGGAAGAGACAGGTACGTTAATAGTTAATAGCGTACTTCTTTTTCTTGCTTTCGTGGTATTCTTGCTAGTTACACTAGCCATCCTTACTGCGCTTCGATTGTGTGCGTACTGCTGCAATATTGTTAACGTGAGTCTTGTAAAACCTTCTTTTTACGTTTACTCTCGTGTTAAAAATCTGAATTCTTCTAGAGTTCCTGATCTTCTGGGTCTACGCTCGTCGCGCTACCATCGTTCCTTCTGAGTCT
+
@:>CADBB?BFAA@BBBBBBCCBC@BBBCCBB>ADDD:BB?C?CCAAACC=@BDCC@C?BBBD@D=AADCCCCCC@CCDDD5CC=A?>>8>@A@>BCC?DC=;;;CCC@CBBBCCBD@CCC@C@CBBBB@@@=@@BB?CDDDCBBBCBCBCBBBB?CBB@CC@D@CCBCCBCCC@D;;;;6;>C>BBBBB2BBBCC>CBDCCCCBBB@CCCC5BCDBB?BAEG?CAACCCD@C@AACCCC?ACEF>CBABBCCCCCCAABBCBCB@BBBBC>B>B?BBBBBC::
@ATNG8:05206:05588
GATGGTAGCACACGAGATCTCATCGTACTCATTCGTTTCGGAAGAGACAGGTACGTTAATAGTTAATAGCGTACTTCTTTTTCTTGCTTTCGTGGTATTCTTGCTAGTTACACTAGCCATCCTTACTGCGCTTCGACTGTGTGCGTACTGCTGCAATATTGTTAACGTGAGTCTTGTAAAACCTTCTTTTTACGTTTACTCTCGTGTTAAAAATCTGAATTCTTCTAGAGTTCCTGATCTTCTGGGCAGACTCTCACACGCCTACCATCGTTCCTTCTGAGTCT
+
44:<8<<<<<<@9:6<<BBA@;;;=>=966==9569;0669A;<<<B:9;?B@@@A<?5;;@>5?@CBB??AA>?<::999'987;BBD>CCDC=@::2:A29:><@A>BCCCCBBB999B=A=A@<A>:8817@ABA@@@@@A@B?????=:9=*///6:;7=5:785757750559==.;4;277777)57565,5;=;77797917;<<.<===A<A<??<>;:;@@@<@=C?@?;;7;;;@1;;=888>>;;;AABB=AAA=B;;;>:>5;5;;;;;;;9
@ATNG8:05206:05590
GATGGTAGCTATACGTATATCTATGTACTCATTCGTTTCGGAAGAGACAGGTACGTTAATAGTTAATAGCGTACTTCTTTTTCTTGCTTTCGTTATTCTTGCTAGTTACACTAGCCATCCTTACTGCGCTTCGATTGTGTGCGTACTGCTGCAAATCGTTAACGTGAGTCTTGTAAAACCTTCTTTTTACGTTTACTCTCGTGTTAAAAATCTGAATTCTTCTAGATTTCCTGATCTTCTGGAGATATCATCAGCGAGCTACCATCGTTCCTTCTGAGTCT
+
;55?<>CCCCCBBBBBCCCCCCCCCCCCCCCC@CIDF>BB>A@B@@@CDD@CCCBB@B@BBBC@D?BAADBEBBC@BAA?@1?@9@?<>7?BC?BB?BB7:9:BAA>BBCCCCCC?BBB?B?BBBBBBBC?BBBB?ABBBA?@@BB@@@A@@@B6>=CB1817==;<==>>:=BAFD2?;?<@@AAA/==ADC9=888?A>>@C;>>>>/?@@BC?B?CD@CAAAACC>C?AABBBB<??A=@@B???DC??@CB??;@@?C=;;>AB=C?C?CACBBBAA
@ATNG8:05207:05611
GATGGTAGTGTGTCTCTGAGAGTAGTACTCATTCGTTTCGGAAGAGACAGGTACGTTAATAGTTAATAGCGTACTTCTTTTTCTTGCTTTCGTGGTATTTCTTGCTAGTTACACTAGCCATCCTTACTGCGCTTCGATTGTGTGCGTACTGCTGCAATATTGTTAACGTGAGTCTTGTAAAACCTTCTTTTTACGTTTACTCTCGTTTTAAAAATCTGAATTCTTCTAGAGTTCCTGATCTTCTGGGATGTGTGCGCAGTGCCTACCATCGTTCCTTCTGAGTCT
+
::@@=@;BAABBAA;66BBBDCAAAABCCB;;7;A@@6@@<@<@AAABBB=@A@A>:>:B>6919=9:9@9955<455555$55.5<<@8?;?97<555)5@7=>@?@D@CCCCCBBB@BBBAH@C;;;BABB>AC;;7;BB;;;C@@@BBBBCBA?;;;>@@=@@DCC;;9AAF@AABGF8>9<800000*00@;A5CA;;<;9999+999=(===9:0505@6=>:>999<A=AB@???<@?@A5>999>>=@::9?A@@?BBC?CA??@>B?B?BBCB;;;B
@ATNG8:05210:05590
GATGTAGAGAGACTGTAGCGCACCCAGAAGATCAGAACTCTAGAAGAATTCAGATTTTTAACACGAGAGTAAACGTAAAAAGAAGGTTTTACAAGACTCACGTTAACAATATTGCAGCAGTACGCACACAATCGAAGCGCAGTAAGGATGGCTAGTGTAACTAGCAAGAATACCACGAAAGCAAGAAAAAGAAGTACGCTATTAACTATTAACGTACCTGTCTCTTCCGAAACGAATGAGTACTATGTAGAGCTCTATACTACCATCGTTCCTTCTGAGTCT
+
BBBCCCCCCBBBB>>DDDDECCCC=CCD@CBBBBBB?BBCAAAC@CC?C?C@CACCCC2C?CAAACBBBBA@8@A@@@@@1@DAE@DDD;DBC>CCCBBBCCC@C@AA?BCB?BBBCCCBCBCCBBBCCC?CCBB?BBBBAAAB?B?B@@<@CDDCCCC?AABBBB?BB?>>?599@@@;BBB?BCCCC3BB?BAA>AAA@@<>;>>@A<@=AACBA?BA???@@8>;?BD?CCC?AAACCCCBBBBA>>A@==>@;:;@@>><>>>>@<@<@;>=@==:::
@ATNG8:05210:05610
GATGGTAGCTCTGCTCTGACTCTCGTACTCATTCGTTTCGGAAGAGACAGGTACGTTAATAGTTAATAGCTGTACTTCTTTTTTCTTGCTTTCGTGGTATTTCTTGCTAGTTACATTAGCCATCCTTACTGCGCTTCGATTGTGTGCGTACTGCTGCAATATTGTTAACGTGAGTCTTGTAAAACCTTCTTTTTACGTTTTACTCTCGTGTTAAAAATCTGAATTCTTCTAGAGTTCCTGATCTTCTGGATACTACTCATGTGCACCTACCATCGTTCCTTCTGAGTCTT
+
8849.4;;445:594996;;<<BB;;;=>?9;0995=4>=:>:<?>@;==.955569>9=;;:5;4/////////:5/44444#44.445;2<<9939444)4:5:<=<<:599/-(---(--/)/)/:9:;;::7;444.559779///777//5;:395504<7<053<999999.65<<>05.5455555$555555&599955544439999'9:<::5;5;:39<44488594883448.339555594444488;;;<;;45557<8834.4.4.434888884
@ATNG8:05214:05592
GATGGTAGGTGCACATGAGTGTATCCAGAAGATCAGGAACTCTAGAAGAATTCAGATTTTTTAACACGAGAGTAAACGTAAAAAGAAGGTTTTACAAGACTCACGTTAACAATATTGCAGCAGTACGCACACAATCGAAGCGCAGTAAGGATGGCTAGTGTAACTAGCAAGAATACCACGAAAGCAAGAAAAAAGAAGTACGCTATTAACTATTAACGTACCTGTCTCTTCCGAAACGAATGAGTACTATAGACTATCTGAGACTACCATCGTTCCTTCTGAGTCT
+
@@@C@CBB?ABCCDCCDDCCBBBDD?CCC=CCDC??=??BBCCDDC@BB?B=@BB999999%;=AABBBCCAAAA;A@:;;;;*;C;A<ACC9BDDACBCBBBDBA?B@CC?ABB@BCBBBCCCCCCCCCCCC@CDBB=BACCCCBC>A=A??<@BBBBDCC?AABBBB@AB?A@@<?@???8???:998989%9A;A99:DDCBB>A>>>AA<@<==BBA?AABBBBB@C?BBB>CCC?AABBCCCCCCCCBBBABBBBBBBBBBB?B?>>C@D@C@ABBAA999
@ATNG8:05214:05594
GATGGTAGTGTCATATGAGAGTGTGTACTCATTCGTTTCGGAAGAGACAGGTACGTTAATAGTTAATAGCGTACTTCTTTTTCTTGCTTTCGTGGTATTCTTGCTAGTTACACTAGCCATCCTTACTGCGCTTCGATTGTGTGCGTACTGCTGCAATATTGTTAACGTGAGTCTTGTAAAACCTTCTTTTTACGTTTACTCTCGTGTTAAAAATCTGAATTCTTCTAGAGTTCCTGATCTTCTGGACAGAGTGTGCAGATACTACCATCGTTCCTTCTGAGTCT
+
:5=C<CCBBBCBBCCCCCCCCCDCCBBBBB;:;;CCG>BB@C@DBBCBCC@CCCCC@C@DDBB=BACCCBAAACC@BBCCB5CC@CBEE@BBAB>BDD@CC?AAACCD@CFFDCCCC@CCC?C?DCEDCCBB?BCCC@BBCCCCCCCCCCBBBCD@CCC=BB@C?BBCCCCDCD@CCCDB:A=B=::::9.9ACDD=BBCCCCCFCC?BBBB2BBBAA?A@BB@BCCCBBC?C?CCCCCC@@@@@BBBBCCBBBAAABBBBCBCD?CCBACIDAE@CCDECBBB
@ATNG8:05219:05583
GATGGTAGCGCACACATAGATACAGTACTCATTCGTTTCGGAAGAGACAGGTACGTTAATAGTTAATAGCGTACTTCTTTTTCTTGCTTTCGTGGTATTCTTGCTAGTTACACTAGCCATCCTTACTGCGCTTCGATTGTGTGCGTACTGCTGCAATATTGTTAACGTGAGTCTTGTAAAACCTTCTTTTTACGTTTACTCTCGTGTTAAAAATCTGAATTCTTCTAGAGTTCCTGATCTTCTGGTAGAGCGTGCATATATCTACCATCGTTCCTTCTGAGTCT
+
A<AC;@<BACFCCBBCCCCCCCCCCICBCBBB?BCCE=CC@C@CCCCCCBABCCCC@C?C@BB@D?BBCCBCBCC@CCCCE5CC?BBCB=BBBB@CFJ@CC>AABBBB?BCBBBBCM@CCB@B@CHGDAA@B@BBCC@CCCCCCBBCBBCCCBBB?CBC?BB;?<?BCCCDCCC@BBBCC<B>B>;;;;:*:BBBC=CCDCCCCBBB<A@A@0@BBBC@C@CD@DCBBBCB@B@BCCCAC?BAC@CCCCCCCBBBB@@ACCCCCC@CCBBB?B?B@CBBBBBBB
@ATNG8:05221:05572
GATGGTAGCGCATATCAGCGCAGCCCAGAAGATCAGGAACTCTAGAAGAATTCAGATTTTTAACACGAGAGTAAACGTAAAAAGAAGGTTTTACAAGACTCACGTTAACAATATTGCAGCAGTACGCACACAATCGAAGCGCAGTAAGGATGGCTAGTGTAACTAGCAAGAATACCACGAAAGCAAGAAAAAGAAGTACGCTATTAACTATTAACGTACCTGTCTCTTCCGAAACGAATGAGTACGTGTGCGACGTGTCTCCTACCATCGTTCCTTCTGAGTCT
+
>@BB>A<69??AABBBBCCCCB@@@=ACD@FHICAA?B@CCEDBBB?CC@C?A?AHHEGG2D@CBBBCCCDBBC;@A:;;;;*;C<@<@BB7BBB>ABBCCCCCD@D@BA>BBB?BBBAAAABBBB;;;BBC?AA;;9;CDCEDCE?C@JCCABDCCCBBB@CCCCBB@BC@CFF=@@A@@9=>=;:::::(9@>A999CAA995:<@@@A@B@BBCA>;>@:9:BB?B@ABB=AA@?@@?BBCBBBBA999DBAA=>>BB>ACD@@???B=A>A?BBDBBBBB
@ATNG8:05227:05571
GATGGTAGAGTACAGTGTAGTAGACCAGAAGATCAGGAACTCTAGAAGAATTCAGATTTTTAACACGAGAGTAAACGTAAAAAGAAGGTTTTACAAGACTCACGTTAACAATATTGCAGCAGTACGCACACAATCGAAGCGCAGTAAGGATGGCTAGTGTAACTAGCAAGAATGCCACGAAAGCAAGAAAAAAGAAGTACGCTATTAACTATTAACGTACCTGTCTCTTCCGAAACGAATGAGTACATAGATATACGTATAGCTACCATCGTTCCTTCTGAGTCT
+
;;:A?B=BBBJEG@A@@@DCCEB:97:BB=BBBB;;5;<<<;00/?6?:::9=?9::B?A.A778;;>>???@A89345999(9>5:5;;;0;>>:?C:<9@9==:=:??;?@C?BCCABBCHBBBC@@@B@;>@00,0==:?<BB?C?AA@=ABBACCBB@CBBBAA>??<988<>=88>6=;;6377778$8>57948:6;=><>=>>@A:@=AAC??<?@@@?>>@D@BBB>BBB?BBBCBBBCBBBBA;;:FB@@;85A<;;;;;7::5?5858:=??>><
@ATNG8:05229:05606
GATGGTAGCGAGCGAGTGTGTATACCAGAAGATCAGGAACTCTAGAAGAATTCAGATTTTTAACACGAGAGTAAACGTAAAAAGAAGGTTTTACAAGACTCACGTTAACAATATTGCAGCAGTACGCACACAATCGAAGCGCGTAAGGATGGCTAGTGTAACTAGCAAGAATACCACGAAAGCAAGAAAAAGAAGTACGCTATTAACTATTAACGTACCTGTCTCTTCCGAAACGAATGAGTACTATGTAGAGCTCTATACTACCATCGTTCCTTCTGAGTCT
+
BBBF?CCCCCBBBBCCCBBBDCCCD@CCC@CCCBBB@C?BBBBBDC?CA?C>AADCCCCD5C@CCCCCDCCCCC8AA;;;;;*;B>A>BBB9CCC@CBBCCCG@@>@@BB@BBB@BCCCB@@BCCCB@BCCD@CCBB?B@@?C@A<B@CBB@BDDCDDDD@CCCCCD?@@>ABB>AABBA=BA@;@@?@?1AA?BBBBBBBA@5759ABD7;7;AB@@=@B@@@BB>A?BED?CCC>AAAAABCCCAACCCCBB>>===?>>>B:=>@@@:=8=8<;<:9:=>
@ATNG8:05230:05579
GATGGTAGCAGGACGTGACAGAGCGCCAGAAGATCATGAACTCTAGAAGAATTCAGATTTTTAACACGAGAGTAAACGTAAAAAGAAGGTTTTACAAGACTCACGTTAACAATATTGCAGCAGTACGCACACAATCGAAGCGCAGTAAGGATGGCTAGTGTAACTAGCAAGAATACCACGAAAGCAAGAAAAAAGAAGTACGCTATTAACTATTAACGTACCTGTCTCTTCCGAAACGAATGAGTACGTGTGCGACGTGTCTCCTACCATCGTTCCTTCTGAGTCT
+
8844./777//)/9977;555A???@7;>?=;;?@?@@?499?>;>A8:;7;8>?@:::;;*9;>@@?BBCAAAF;::::999$4<8>:;;;0;;;9<A<AAACBB;A=;;2:>=3=@>??DBBABBCCCDDE@CCCC@CCCAA@@?=A9?::49@==?@>>:>?>@??;<<:97717;;;;533349;;;;;%33.37899888;6;9868;5:5//0==;=C990>>*0*/00*/996:=<BBBBBBC==>CCBAA>?>7847;9637334.45:5>>:8<;;7
@ATNG8:05231:05602
GATGGTAGCTCTGCTCTGACTCTCGTACTCATTCGTTTCGGAAGAGACAGGTACGTTAATAGTTATTAGCGTACTTCTTTTTCTTGCTTTCGTGGTATTCTTGCTAGTTACACTAGCCATCCTTACTGCGCTTCGATTGTGTGCGTACTGCTGCAATATTGTTAACGTGAGTCTTGTAAAACCTTCTTTTTACGTTTACTCTCGTGTTAAAAATCTGAATTCTTCTAGAGTTCCTGATCTTCTGGGTCTACGCTCGTCGCGCTACCATCGTTCCTTCTGAGTCT
+
<6==;><<A==B@@@BBBCHHCBBCBB;;;;;2;;;;5;C?B@CBCBBBC@BCHCC@B?BB;;6<A=A@B>CCBB?BBBCC5BB@CCCD?CBCC@CCB?BA8:;?@CD?CBBBBBCB@BBB?B@A@BCB@AA?BBBB?AAABDCCDCBAAAAAAB@C<<;;C?B;<<LECCCCC?@ACFD7B=A;?A@AB0ABCIF?CGFDCGDBBA5;;;;*;@=00-0;=@<AACD;:<?B?A@?@@?;>?B@;BB;;;BBB;;;CBBABCBB?BBBAC@C7;7;ABBAAAA
@ATNG8:05233:05579
GATGGTAGTGTGTCTCTGAGAGTAGTACTCATTCGTTTCGGAAGAGACAGGTACGTTAATAGTTAATAGCGCACTTCTTTTTCTTGCTTTCGTGGTATTCTTGCTAGTTACACTAGCCATCCTTACTGCGCTTCGATTGTGTGCGTACTGCTGCAATATTGTTAACGTGAGTCTTGTAAAACCTTCTTTTTACGTTTACTCTCGTGTTAAAAATCTGAATTCTTCTAGAGTTCCTGATCTTCTGTATGACTAGTGTACTACTACCATCGTTCCTTCTGAGTCT
+
8:8B>A:66655<<666>@@@@<<<@>??===<====5<<9<7<:::<<<8;;;>>:>:>6666;6;<5555555.55555$595:45505<<>:>>AA6:99@BAAC999>@<;;;8:<:.5.5@>;;;9:7:///+//<=@?===665::;@@2944.44<@066>?>====9<<:<<&5.5.55555$5555=7>=>@>=5555.5999(99955157=>8=AB@?<@4949ACC@?<@000A<<??:;::>A<=@B;;>?400<<<+0*0:>><9@884
@ATNG8:05234:05595
GATGGTAGTGTGTCTCTGAGAGTAGTACTCATTCGTTTCGGAAGAGACAGGTACGTTAATAGTTAATAGCGTACTTCTTTTTCTTGCTTTCGTGGTATTCTTGCTAGTTACACTGCCATCCTTACTGCGCTTCGATTGTGTGCGTACTGCTGCAATATTGTTAACGTGAGTCTTGTAAAACCTTCTTTTTACGTTTACTCTCGTGTTAAAAATCTGATTCTTCTAGAGTTCCTGATCTTCTGGAGATATCATCAGCGAGCTACCATCGTTCCTTCTGACGTCT
+
777<)//999455==A9;6@@@?>@@A;;9>>:?@@@;@?<?=@?;;;;;5:=955.69<<<>8<8;;;?>>>>>759;;;*5@7>>9:09555495516>?B969BB=@ABBABC:99;=@=::9BCBCC?BBBB?CCB;:;?BCABBC;:;A=@;;6::=??:995;;999495555&549455555$555<>6>666;<<55549999(5/////)//2779:5565:8<====<8=56.5<99995449559<<<<@>>:=<@A>7?;=;<<<000:;;
@ATNG8:05234:05604
GATGGTAGGCGAGAGTGAGACGCAGTACTCATTCGTTTCGGAAGAGACAGGTACGTTAATAGTTAATAGCGTACTTCTTTTTCTTAGCTTTCGTGGTATTCTTGCTAGTTACACTAGCCATCCTTACTGCGCTTCGATTGTGTGCGTACTGCTGCAATATTGTTAACGTGAGTCTTGATAAAACCTTCTTTTTACGTTTAACTCTCGTGTTAAAATCTGAATTCTTCTAGAGTTCCTGATCTTCTGGTGAGATATGCATGATGCTACCATCGTTCCTTCTGAGTCT
+
88<B9@@A?BABBAA;69@B@@CBCICCCCDB@CCFF=AB?@?BAAA;;;<@@A@@:D899CC@A?CB::9?:::533333$78,33:;<3=>;;6:>G?CD<989B8938A@9:8>C>AAB=B===;;;7866:>??:>@ABBAA===>>A>>=A388;:?>5:68??=889550...99;.927065;8;)//99>)/*.7778:>=>0///(///.8284;959>>>=<<<>9@??;;<-//=7@<;?>>?AA===AA@?;;;A;?;;;=8=:>:>???;66:
@ATNG8:05236:05581
GATGGTAGCATCATGCATATCTCACCAGAAGATCAGGAACTCTAGAAGAATTCAGATTTTCAACACGAGAGTAAACGTAAAAAGAAGGTTTTACAAGACTCACGTTAACAATATTGCAGCAGTACGCACACAATCGAAGCGCAGTAAGGATGGCTAGTGTAACTAGCAAGAATACCACGAAAGCAAGAAAAAGAAGTACGCTATTAACTATTAACGTACCTGTCTCTTCCGAAACGAATGAGTACTGCGTCTCACTCTCGCCTACCATCGTTCCTTCTGAGTCT
+
CBBC@BBCAAABBCCCCBBCCCCCC@CCB@BBCB@@=A<?@?BCCC?BB@D?BB@=:==.=96:<@???B@;;:19988877$:<::;;;;/<BB?@BBCBBCCC?B?;<9;CJ?CBDDCCABBCCCHHDCH@CBEG@BACEFCBC@B@CBB?BBBBBCBB>BBBABC@CB?BED?BBBCF>BAA=A@@A@2BB@CCAABDCBA=@;AAAA<A=?;A@E@CDCCDBC?A?A@>9=00*0>>;@BB899BBBBBBBBBAACF@CDC@C@@?A>@?C?CCCAA;::
@ATNG8:05237:05583
GATGGTAGCAGACGTGACAGAGCGCCAGAAGATCAGGAACTCTAGAAGAATTCAGATTTTTTAACACGAGAGTAAACGTAAAAAAGAAGGTTTTTACAAGACTCACGTTAACAATATTGCAGCAGTACGCACACAATCGAAGCGCAGTAGGATGGCTAGTGTAACTAGCAAGAATACCACGAAAGCAAGAAAAAAGAAGTTACGCTATTAACTATTAACGTACCTGTCTCTTCCGAAACGAATGAGTACGAGAGTCAGAGCAATCGTTCCTTCTGAGTCT
+
;<;;24:::00//////9==AAB><+000+/77;=B@B<@A@@@@A=@@?C=>?;779998$3/3<837398333,39==???@&>B5>.5555$55526>B<=?==@496;;5;@A>@AAABAA>>>000>@;=6?@@@=AAA0000005>0945<<<<<;;844448717728A<176///(///06999::&::8::6<=><<<8.5.555;5:5;9==A=ACB895B>?5:>>36//(/;;/9789388333:::8886;;783948:=?A88887
@ATNG8:05245:05582
GATGGTAGCACGACACGACGATGTGTACTCATTCGTTTCGGAAGAGACAGGTACGTTAATAGTTAATAGCGTACTTCTTTTTCTTGCTTTCGTGGTATTCTTGCTAGTTACACTAGCCATCCTTACTGCGCTTCGATTGTGTGCGTACTGCTGCAATATTGTTAACGTGAGTCTTGTAAAACCTTCTTTTTACGTTTACTCTCGTGTTAAAAATCTGAATTCTTCTAGAGTTCCTGATCTTCTGGACAGAGTGTGCAGATACTACCATCGTTCCTTCTGAGTCT
+
ABED@CCBBBCCCCCDCCB::;CDBBCCBBBC@BBCJICC@CACCCCCCF?BCBCC@C:;;BB>B@BBBBABAAA??@???.??>>>??7=<>?9<BB>AA8:9?A@@=ABAA@ABB>AAC@C?B?@<<<==;?@@@<@BB@@???AAAAAD;;:<:;:8=A;?<@@@===@=>:>>@DE5?<?7;7@@@,<===@,//555;;ABD<::::,:///;*/+8?:>???@@A=A<????@@9;;;;@???@@??>>A@@@???@@B====?A=B=A;@@A@?@@=
@ATNG8:05245:05610
GATGGTAGCTCGCTGATGATATCTCCAGAAGATCAGGAACTCTAGAAGAATTCAGATTTTTAACACGAGAGTAAACGTAAAAAGAAGGTTTTACAAGACTCACGTTAACAATATTGCAGCAGTACGCACACAATCGAAGCGCAGTAAGGATGGCTAGTGTAACTAGCAAGAATACCACGAAAGCAAGAAAAAAGAAGTACGCTATTAACTATTAACGTACCTGTCTCTTCCGAAACGAATGAGTACGTGTGACGTACGTGAGCTACCATCGTTCCTTCTGAGTCT
+
ABCCACDABBDCCCCCBBBBBBBBB@CCC@DCCCBB@B@CBCCCCC@CC@D?CBCBBBBB2B@BBBCCCDBAA@;ACBCCBB5CJ@D@BBB<BDDACBBBCFD@@?A@BB@BDD@BBBABBCCHCCFCBBBC?BBDD?BBBB@@@B>B?B??<?CCAAAACACCCCBB?BB??@??AB999,99929<==??(?=?=?8>;8>>=<>;=8=@.818>B@@=@A???@A=A>BDG>DBB?BBBBBBBAABCEBBBABBBCBBBAABC?CBABD@D?A>A@?A????
@ATNG8:05199:05628
GATGGTAGTATCTGCACACTCTGTCCAGAAGATCAGGAACTCTAGAAGAATTCAGATTTTTAACACGAGAGTAAACGTAAAAAGAAGGTTTTACAAGACTCACGTTAACAATATTGCAGCAGTACGCACACAATCGAAGCGCAGTAAGGATGGCTAGTGTAACTAGCAAGAATACCACGAAAGCAGAAAAAAGAAGTACGCTATTAACTATTAACGTACCTGTCTCTTCCGAAACGAATGAGTACTGTATCTATGTGTGCGCTACCATCGTTCCTTCTGAGTCT
+
/78:48=;;655<;;><<<>;<<BA<>CCA<;9B9:49055=A???;DA?B9BBCCCCCC3B?894?B??=888.79====:(=?7=5;;;0;<<>AB::9;;<@7?;99.4::5445:>>>;@BAABBBBC?AA;;:9;;>;;;=8@;<5505;::::;:6:===<<8@=7<>9176///(/////////#/8389::;;855.5.22253;4559::3<:544=B<?>@AC<><<;;96:///;=077A@:::8889333555/5=8550538355588887
@ATNG8:05204:05667
GATGGTAGGCACTGCGCACACATCCCAGAAGATCAGGAACTCTAGAAGAATTCAGATTTTTAACACGAGAGTAAACGTAAAAAGAAGGTTTTACAAGACTCACGTTAACAATATTGCAGCAGTACGCACACAATCGAAGCGCAGTAAGGATGGCTAGTGTAACTAGCAATAATACCACGAAAGCAAGAAAAAGAAGTACGCTATTAACTATTAACGTACCTGTCTCTTCCGAAACGAATGAGTACGAGAGAGCACACGTGTCTACCATCGTTCCTTCTGAGTCT
+
?;;B@BDD@C@ABBCCCCAAACCCG=AAA@DCCCBB@B@CCDCCBB?BC?C@CB@9::::)9=BCCACCBC?>>5;=9;;;;*;C>D=AAA9ACCACCCCCBC@?=@@BC@BCC?CCCCCCECBBBBCBCBB?BBCD?AAAABBBB?C?CAC>CDDCCACC?CBBBBB?BB?BBB=??CCC;A??<?DCDC2CC?CAA?B@@?>;>:>>A@<?<??BAA?AAAA@BB>B>AED>CCC=AABAEFBB??>B@=ABBBBBB?=>>>><@BBBC?B?B?@@BAA===
@ATNG8:05211:05639
GATGGTAGCTCACGTACGTCACACGTACTCATTCGTTTCGGAAGAGACAGGTACGTTAATAGTTAATAGCGTACTTCTTTTTCTTGCTTTCGTGGTATTCTTGCTAGTTACACTAGCCATCCTTACTGCGCTTCGATTGTGTGCGTACTGCTGCAATATTGTTAACGTGAGTCTTGTAAAACCTTCTTTTTACGTTTACTCTCGTGTTAAAAATCTGAATTCTTCTAGAGTTCCTGATCTTCTGGAGATATCATCAGCGAGCTACCATCGTTCCTTCTGAGTCT
+
<:9;05<=AA=A@@CCABABCCEBBBDCDB@A=ACCC?CC@C@::;BFCC?BDDCC?B@BCBB?A?C@@@BBCED=AACDG3A@>@ABC>BBBB@CAA>AB???@CBB?BBBBBBBC?BBA:>:<<9?8::@<<==C<@=>;;;BAA>;;;B>>?8<<?<@A<?<?@@@@@@A@<?<<<;-;1:188:::+:=<<<6<??;;;?>=>18898(58;7@=B=BB7;;@@:::=A<??@89:*//60699@???A;;;@DDA??@AA;???@A=B;>9>=AD:;<>
@ATNG8:05213:05627
GATGGTAGAGTACAGTGTAGTAGACCAGAAGATCAGGAACTCTAGAAGAATTCAGATTTTTAACACGAGAGTAAACGTAAAAGAAGGTTTTACAAGACTCACGTTAACAATATTGCAGCAGTACGCACACAATCGAAGCGCAGTAAGGATGGCTAGTGTAACTAGCAAGAATACCACGAAAGCAAGAAAAAAGAAGTTACGCATATTAACTATTACGTACCTGATCTCTTCCGAAACGAATGAGTACTACTCTCAGAGACACACTACCATCGTTCCTTCTGAGTCT
+
@ABC=@;>@??<=BCCBBCBBCCB@=ACC=;;;B;;7;<@@@@@@A?AA?B?ABB?????,=3:9<?==A?::9/89:999&5;.5.555&5>>5<?=<;::/0+/5//)//:3::;?@?<ACBBB:9:CC@CCAB?ABBBBCCC>>9<00+0>=>@?BA>BBCBB@:@?<0005;;;??8;=?9/0000/$/60..(.9<252>=3837857(//..--2....6333270557.3..(.5557882227;=9:555855565522,266683937)..3...52
@ATNG8:05217:05663
GATGGTAGGAGACACGTCGCACACGTACTCATTCGTTTCGGAAGAGACAGGTACGTTAATAGTTAATAGCGTACTTCTTTTTCTTGCTTTCGTGGTATTCTTGCTAGTTACACTAGCCATCCTTACTGCGCTTCGATTGTGTGCGTACTGCTGCAATATTGTTAACGTGAGTCTTGTAAAACCTTCTTTTTACGTTTACTCTCGTGTTAAAAATCTGAATTCTTCTAGAGTTCCTGATCTTCTGGTGAGATATGCTTGATGCTACCATCGTTCCTTCTGAGTCT
+
<ADC@BBB@CBBBBBBBCCCDCCBB?@@CBAA?ACCC>CB8:9;BBCCCC@CC@@A@C@CCCC@C@CCAABCCCB?BBA@@2@A>ABBB=BBBB?BBC@CD<?>@@@@7::AACCBA?BBA:<5;BB>>>>><?ABA;>>??<<<<>A>>>>@@A8:;><>>;><?????@?>><>>ACB5B8;8;>EDE/>>===4===888;;:<=@DFD.>;;:>8>===:>??@@@@<A<A@???@8;:A<==>@?@@@@>>:>@::;>AA=?>>??;?=D=@@>=>===
@ATNG8:05222:05630
GATGGTAGCGAGCGAGTGTGTATACCAGAAGATCAGGAACTCTAGAAGAATTCAGATTTTTAACACGAGAGTAAACGTAAAAAGAAGGTTTTACAAGACTCACGTTAACAATATTGCAGCAGTACGCACACAATCGAAGCGCAGTAAGGATGGCTAGTGTAACTAGCAAGAATACCACGAAAGCAAGAAAAAAGAAGTACGCTATTAACTATTAACGTACCTGTCTCTTCCGAAACGAATGAGTACGAGAGTCAGAGCAGAGCTACCATCGTTCCTTCTGAGTCT
+
:;:B=?:A@@@>::::99<<:99?;69<<7<<<=;;.5.48:866;+//+/58;555===,9=<996?>A:;9C6BAA@@?>,@:24.599+9994;669@@>99458=98>@?5;;;<ABBBCC@@@BCAA?AAAA@BA@@@CBA7;5<<;5;@;9:>>@<A@BBBB@BB=A?B?C999@:<<=8777788%7>;><=@BCCCC<><=?==3948=BBB@CD@;;:A;?;?@C;@@A=??CABBCCBBAABBBB?@@AAA???AB9???9949;@;???AA988
@ATNG8:05225:05640
GATGGTAGTGCGTGAGAGAGAGACCCAGAAGATCAGGAACTCTAGAAGAATTCAGATTTTTAACACGAGAGTAAACGTAAAAAGAAGGTTTTACAAGACTCACGTTAACAATATTGCAGCAGTACGCACACAATCGAAGCGCAGTAAGGATGGCTAGTGTAACTAGCAAGAATACCACGAAAGCAAGAAAAAGAAGTACGCTATTAACTATTAACGTACCTGTCTCTTCCGAAACGAATGAGTACTATAGACTATCTGAGACTACCATCGTTCCTTCTGAGTCT
+
8::BAECBBBAAABBBBCBCBB99:0:CD=CBBB@@=A?BBCBAAC?CC>A?@@@@A@@A2A?CCBABBCCBB?6<=9;;;;*;C5;5;@B7BCD@CBCCCCA@?>A=AB?BCC@CCCCCABADCCCECCCC@CC@@>A@@@CCCB@B@B@@>ABBBBDCC?ACBABC?CC?BBB<??DED<A??;?BBBB3BD@BBAABBD@@=?<???E<>;>?BCC@BBBBAAA<?<?@A<BCC@CBAABCBBBBCBBBAACBBBBCCCCBB?BBBBB?B@C?CAA??999
@ATNG8:05228:05655
GATGGTAGGCGACATACATACGCGCCAGAAGATCAGGAACTCTAGAAGAATTCAGATTTTTAACACGAGAGTAAACGTAAAAAGAAGGTTTTACAAGACTCACGTTAACAATATTGCAGCAGTACGCACACAATCGAAGCGCAGTAAGGATGGCTAGTGTAACTAGCAAGAATACCACGAAAGCAAGAAAAAGAAGTACGCTATTAACTATTAACGTACCTGTCTCTTCCGAAACGAATGAGTACGAGAGTCAGAGCAGAGCTACCATCGTTCCTTCTGATTCT
+
@AAB@CBB?BBCCCCCCCCCD@@@C@CBFACCCCCB@C@CCBABBD@BB?B@BAA@@@@@1A@CCCCCAAABB>6>?::::;*;C>A?BBB8CCGACCCCCCBBC@C@AB@CCD@CBCACCA@ACDDCCCCC@CCBB@BCA@BCAA?B@CBB@BCCECCCC@BBBBBB?BB?ABB>AABCB:A??<?DEEE2BB?BAABCBCBA>B>AAB@7;7:ACCB?BB;;;@A6;8:DD>BBD?CCCBAABBCD??>CCCAAABBBBBCBB?BCCBB>A>A<@@@@=8==
@ATNG8:05233:05660
GATGGTAGCAGACGTGACAGAGCGCCAGAAGATCAGGAACTCTAGAAGAATTCAGATTTTTAACACGAGAGTAAACGTAAAAAGAAGGTTTTACAAGACTCACGTTAACAATATTGCAGCAGTACGCACACAATCGAAGCGCAGTAAGGATGGCTAGTGTAACTAGCAAGAATACCACGAAAGCAAGAAAAAAGAAGTTACGCTATTAACTATAACGTACCTGTCTCTTCCGAAACGAATGAGTACAGAGAGTACGATATGTCTACCATCGTTCCTTCTGAGTCT
+
///<6;:;>=5565555<9566999.6658<=?@>@<@666<<===9==9>8::<<<<<<)3.3879:;888:;(3344444$55.5.555&5994999955559249=<8=6525:=>566;;;696=<;;)////1744343334:5<6505<<:555;8==::9:433/3<=6:888;/833,333333#33,33,3385559(-(-----2228::377/////)3-38808886:;<=;:::::;833399;;888;<89;6:9...(.(.267355555
@ATNG8:05234:05656
GATGGTAGGCGACATACATACGCGCCAGAAGATCAGGAACTCTAGAAGAATTCAGATTTTTAACACGAGAGTAAACGTAAAAAGAAGGTTTTACAAGACTCACGTTAACAATATTGCAGCAGTACGCACACAATCGAAGCGCAGTAAGGATGGCTAGTGTAACTAGCAAGAATACCACGAAAGCAAGAAAAAGAAGTACGCTATTAACTATTAACGTACCTGTCTCTTCCGAAACGAATGAGTACCTCTCAGACGCTCGTCCTACCATCGTTCCTTCATGAGTCT
+
A@@A:==<7596=????CADA@@::296>9A@@>9:49;=?;;9>>=>?:=<?>;:9E@@+B89995@:==555)5=45999$9<;<9?;?+?@<7<BCCCDCDG@D@BB@BBC@CBBCABBBBBBBBBBAA?ABAA:;;BBBBCA>B@B@@=@BBABB@A?ABAACB=@@?BBC=??BDD>BBB?BBDDC3CF????BBCB??>?=AA=>:==@;@@@<@@A@@@C?B??@?548:6;;<=A??=<<>@@@@AA@??;35.55579988=6>;>+///::>>?8
@ATNG8:05235:05646
GATGGTAGCTATACGTTATCTATGTCTCATTCGTTTCGGAAGAGACAGGTACGTTAATAGTTAATAGCGTACTTCTTTTTCTTGCTTTCGTGGTATTCTTGCTAGTTACACTAGCCATCCTTACTGCGCTTCGATTGTGTGCGTACTGCTGCAATATTGTTAACGTGAGTCTTGTAAAACCTTCTTTTTACGTTTACTCTCGTGTTAAAAATCTGAATTCTTCTAGAGTTCCTGATCTTCTGGGTCTCTCTCTCACGCACTACCATCGTTCCTTCTGAGTCT
+
99:F?CBB>>BBBBBB9=BCBCCBBA@C>B7@@BC;AA=A=AAAB;<=?CBC;;4;4;@DC@C?CCAA@CCCC?BBBBB2AA?@@?B;ABAA=A@A=@A=@@C989=?>>>???@=999=@=@BBBBBB=9@@==///;:>@@AA@@@@;;;=8868:>A=E=;8:>>>7774999::.:15159AAA.:8?;>188?>>==;;::=DDC.AA?99.5.6:9>>==5255;49;C;;>:=>BB:@@@@@A>>>?@@BBD?:991///996:9@9=A@@=<==
@ATNG8:05236:05630
GATGGTAGACATATCGTACTCTCTGTACTCATTCGTTTCGGAAGAGACAGGTACGTTAATAGTTAATAGCGTACTTCTTTTTCTTGCTTTCGTGGTATTCTTGCTAGTTACACTAGCCATCCTTACTGCGCTTCGATTGTGTGCGTACTGCTGCAATATTGTTAACGTGTGTCTTGTAAAACCTTCTTTTTACGTTTACTCTCGTGTTAAAAATCTGAATTCTTCTAGAGTTCCTGATCTTTGGGTCTACGCTCGTCGCGCTACATCGTTCCTTCTGAGTCT
+
AAACAFBBBBBCBECCBBBCCCCCCBBBBB;;8;DDC>BB?B?CCCCAAC@CC@AA?B?BBBB>C9B@AACCBBB?BBBBB2A@?B?>>:?BAB?BCC?@?599?BBB?BBAAAAAA9>>>6858?>99=>=:=A??:======>AAAA>==>>=<;:;=CB;><>>@@:9::A<??BAB5A=B=?????.677<<6;///8;599=06656'555993=:>A;;==;:;A=?<?@@>::<2=@6///@@B???@B>>>B;;;@AAABC;?:=7:;@>====
@ATNG8:05240:05627
GATGGTAGAGTATCATGTGTATCTCCAGAAGATCAGGACTCTAGAAGAATTCAGATTTTTAACACGAGAGTAAACGTAAAAAGAAGGTTTTACAAGACTCACGTTAACAATATTGCAGCAGTACGCACACAATCGAAGCGCAGTAAGGATGGCTAGTGTAACTAGCAAGAATACCACGAAAGCAAGAAAAAGAAGTACGCTATTAACTATTAACGTACCTGTCTCTTCCGAAACGAATGAGTACGAGAGAGCACACGTGTCTACCATCGTTCCTTCTGAGTCT
+
AAAA@DBBBBCCDDDCCCHCCBBBB@BBC@DBABCC@BBCBCB@@<@C@B>ABB;;;;;*;>@AABBCCCBBB9AC;;;;;*;@>@?CCC9CCC@DBBCCBA;;6;?AA=ACF<;;=ACCBCCDCBCCCBB@BBCC@BBBACCDD?C?@9:6;AABCBBC?CCCCCA?CC@BBB999ABA9A9949?>?@2@A?BAAABBFBB?B?BB??;><>AEEFAFCABADC@C?CCG>BBC@CCBBBC???BBB???B???CDCBAAAB?CABAA>A=A59:BAABAA
@ATNG8:05242:05642
GATGGTAGGCGACATACATACGCGCCAGAAGACAGGAACTCTAGAAGAATTCAGATTTTTAACACGAGAGTAAACGTAAAAAGAAGGTTTTACAAGACTCACGTTAGCAATATTGCGGCAGTACGCACACAATCGAAGCGCAGTAAGGATGGCTAGTGTAACTAGCAAGAATACCACGAAAGCAAGAAAAAGAAGTACGCTATTAACTATTAACGTACCTGTCTCTTCCGAAACGAATGAGTACGTGTGCGACGTGTCTCCTACCATCGTTCCTTCTGAGTCT
+
@ABB?CBB?B:;;BCDBBBCCCCDCACBB@CCEA@=A>BABBCBB@CD@C@CCB:8888)9>AGE:;9A??@A9@@;:;;;*;B;@=BBB7BCCACBBAABBBB?BCCD@BBB=AAA=@@EDECBBBDBAA?CCBB@BBBBBBDC?C?CBB?BBCCCCBB?BCCBBB?BB?BBB<?;?DD:>>>:;;;;:.:A;A???@;;;@;>;>@BB:=:=AAAA?BCAAAAA=A>AEH>CDC?BBBCCCBBAA???A@@@BA@@@@<?@?=>?>AB?C@C?DBBBBCBA
@ATNG8:05243:05637
GATGGTAGCGCATATCAGCGCAGCCCAGAAGATCAGGAACTCTAGAAGAATTCAGATTTTTAACACGAGAGTAAACGTAAAAAGAAGGTTTTACAAGACTCACATTAACAATATTGCAGCAGTACGCACACAATCGAAGCGCAGTAAGGATGGCTAGTGTAACTAGCAAGAATACCACGAAAGCAAGAAAAAGAAGTACGCTATTAACTATTAACGTACCTGTCTCTTCCGAAACGAATGAGTACTGCGTCTCACTCTCGCCTACCATCGTTCCTTCTGAGTCT
+
BBBC@C969>BCBBBCBBCCCCBBB>BBC?CEBBBB@B>BBBBBCC@CC>?=?CABBBBB5B@CCDHCCCCAAC;C@;;;;;*;B>B5;;;4:CCACDCCCCEBB?B@@@=@BB?BBCCBBACDECBBBCCC@CCBC@CCCDDCBB?BADAA?@CCCCCCC@CCCCCD@AA>ABC?BBBBC<A??9==<<>.>A=AAAACCC??;??AAAA;?<;ACBC?BBBAAAA>A?BCC=C;:8:BBBBBBBBBCEBBBCCCDBBEC@CDD@B9::B?A@C?BBBBB:::
@ATNG8:05198:05678
GATGGTAGCGAGCGAGTGTGTATACCAGAAGATCAGGAACTCTAGAAGAATTCAGATTTTTAACACGAGAGTAAACGTAAAAGAAGGTTTTACAAGACTCACGTTAACAATATTGCAGCAGTACGCACACAATCGAAGCGCAGTAAGGATGGCTAGTGTAACTAGCAAGAATACCACGAAAGCAAGAAAAAGAAGTACGCTATTAACTATTAACGTACCTGTCTCTTCCGAAACGAATGAGTACTGCGTCTCACTCTCGCCTACCATCGTTCCTTCTGAGTCT
+
9<<=?BDDCECBB??@CCCCCDCCC@CCC@CCCCCC?B>AABBBCB?BB?C@CBB@@@@@0A@BDCCCCEDDCB;AA;;;;.9G=@2;;;&;@@=<CCCDEA@@@C@BB?BCC@BBBCCBCBCCBBBBCCE@DCCC=BBBBCCBB@C@CAB?BCCDDCCC=AACCCA@CC?????BBBBC8@==8<<<<<.=A?BAAADCBAB?B>BA@@=A==>BBBABCEEDBB?B@CDD=BBC@BBBABBBC@@@CCCC@@@BAABC@CCC?C:99C?C@C?BBCAA999
@ATNG8:05198:05686
GATGGTAGCACGACACGACGATGTGTACTCATTCGTTTCGGAAGAGACAGGTACGTTAATAGTTAATAGCGTACTTCTTTTTCTTGCTTTCGTGGTATTCTTGCTAGTTACACTAGCCATCCTTACTGCGCTTCGATTGTGTGCGTACTGCTGCAATATTGTTAACGCGAGTCTTGTAAAACCTTCTTTTTACGTTTACTCTCGTGTTAAAAATCTGAATTCTTCTAGAGTTCCTGATCTTCTGGCTCTCGTAGACAGATACTACCATCGTTCCTTCTGAGTCT
+
A;AC@CCDCCBABBBCCCCABBCCDCCCCC99;9DDJ?CC@C@BBBDDDD?ABBCD?B?BBBC?B@AAAAAACCC?===>=.;A<A<==:>BBD?ABB@AA==<>A@A>BBBBBBCB>B@>7=;AAAAA;==9>???<?@A@@>>>AAAAAAAAA<>>>=AA==:AAAA?AAAB;@@CBA2<5:5;=BBB/BC>==6=;;;=>B===:====.=?EBB=B=>=:===>??><?<?>BB?>:>>?;?B????@@@AA@@@@@AA>>:>A>67179>,//66==>>
@ATNG8:05201:05671
GATGGTAGGCGACATACATACGCGCCAGAAGATCAGGAACTCTAGAAGAATTCAGATTTTTAACACGAGAGTAAACGTAAAAAGAAGGTTTTACAAGACTCACGTTAACAATATTGCAGCAGTACGCACACAATCGAAGCGCAGTAAGGGTGGCTAGTGTAACTAGCAAGAATACCACGAAAGCAAGAAAAAGAAGTAACGCTATTAACTATTAACGTACCTGTCTCTTCCGAAACGAATGAGTACAGAGAGTACGATATGTCTACCATCGTTCCTTCTGAGTCT
+
;55<7<@B699>@@@C?AACCCCCCABBB@CDDBBB@DACCCCCBA?AA=?:=>:959==(=4>>?@;9==599)9;:9955$5;<>9>>>0<9515A?@@B@>>:>899.9::7<<@:??;==@@BA@B::49@@A<@@@@@BA@;AA9;;5;@A@;;9B?BAA@>B9>>@BB<7>;777*8::533333$7;4;=>;>=<5969A=996B?C?BAA@C?CDCAA??;=300;5:00*00::096B?;:99988878889:8;;=48779:.3/3688;>>=55
@ATNG8:05201:05710
GATGGTAGCTCTGCTCTGACTCTCGTACTCATTCGTTTCGGAAGAGACAGGTACGTTAATAGTTAATAGCGTACTTCTTTTTCTTGCTTTCGTGGTATTCTTGCTAGTTACACTAGCCATCCTTACTGCGCTTCGATTGTGTGCGTACTGCTGCAATATTGTTAACGTGAGTCTTGTAAAACCTTCTTTTTACGTTTACTCTCGTGTTAAAAATCTGAATTCTTCTAGAGTTCCTGATCTTCTGGGCAGACTCTCACACGCCTACCATCGTTCCTTCTGAGTCT
+
555>:>===>======BBCBBC;;;BBA?D;<6;@B@8?@;?;>?;;9AA;?AB;:869@@<>9B=@?<<=BBBB<;;===+==;===D>CABB<@;<8<<5;;<:9;?BC=<@?;;469D?B??BB@???@>A@@A;;;FFC;;;;;;BBBBAA=A??5998=:=@@999@@@7@?;;;1;7<755999(9@@@B79:@@@A>===49999$444A=;@;>C9>659>54.45:::;<>:==>A8>==;;:::999<@94.444.5;<<B<?<?=A>=>=:00
@ATNG8:05203:05698
GATGGTAGTGATACAGATCAGACACCAGAAGATCAGGAACTCTAGAAGAATTCAGATTTTTAACACGAGAGTAAACGTAAAAGAAGGTTTTACAAGACTCACGTTAACAATATTGCAGCAGTACGCACACAATCGAAGCGCAGTAAGGATGGCTAGTGTAACTAGCAAGAATACCACGAAAGCAAGAAAAAGAAGTACGCTATTAACTATTAACGTACCTGTCTCTTCCGAAACGAATGAGTACGATGAGATCTCGTGTGCTACCATCGTTCCTTCTGAGTCT
+
BBBB@BCBCCABBDDCCBBBECCCB?CBD@CCCD??>@?DBDDDBA=BB@B@AAA::::9$76A;8?@A@@9::,9>;<;;.4>5>.:99&9;;;@>BBCCDCC@D@;;;;CG@CBCCCDBBBGCCGCBBB@CCED>@@CCDCAA=@=A::7:BCCCCBB?BCBB@?=?B?:::?BBFFD=A??<?@CDC1@?@C999BB@<=:=:=A??6;7;@BBB?B@@@ACC<?=@AA;AAB?BCBCBBBAAABBBBBBBB?==;;;BBB7;;>==9=;?:>>?>>;;;
@ATNG8:05213:05682
GATTAGTGTGTCTCTGAGAGTAGTACTCATTCGTTTCGGAAGAGACAGGTACGTTAATAGTTAATAGCGTACTTCTTTTTCTTGCTTTCGTGGTATTCTTGCTAGTTACACTAGCCATCCTTACTGCGCTTCGATTGTGTGCGTACTGCTGCAATATTGTTAACGTGAGTCTTGTAAAACCTTCTTTTTACGTTTACTCTCGTGTTAAAAATCTGAATTCTTCTAGAGTTCCTGATCTTCTGGATAGCGACGCGATATACTACCATCGTTCCTTCTGAGTCT
+
?@@?BBCCCCBBBCCCDDCCCCCCCCCC@@>@CDE=AC?B@BBBBBCC@CCCCC?C?BCCC@CACCDCAAADD?>??@@0@B@CCCD>@@AC@CCGBCB?AA@BCC@CBCCCCBB@BBD@C@CCBBBBBC@CCBB?CGCCBBCBCBBBCCAAA@CBB?BB@C?AACCCECCC@C;;;;6;>D?BBBBB2BCBCF;<;BCCCEFGE<@@@@0@ABBDAD@CB@BBBBBBC@C@BBBBDD?BACACDAABBBBCC;;;CCBBABD@C???C?B@D?BBCBBBBB
@ATNG8:05217:05713
GATGGTAGCAGACGTGACAGAGCGCCAGAAGATCAGGAACTCTAGAAGAATTCAGATTTTTAACACGAGAGTAAACGTAAAAAGAAGGTTTTACAAGACTCACGTTAACAATATTGCAGCAGTACGCACACAATCGAAGCGCAGTAAGGATGGCTAGTGTAACTAGCAAGAATACCACGAAAGCAAGAAAAAAGAAGTACGCTATTAACTATTAACGTACCTGTCTCTTCCGAAACGAATGAGTACAGAGAGTACGATATGTCTACCATCGTTCCTTCTGAGTCAT
+
?:<@<?<<=CDGBB<@=9///<:;<7;;;5;@AACB=B@BBBAB::49A9?9??=99999(9<>@@AAAAAAAA5<<;:999$9<7<=<<@0@@;<AIDDCBC@@@A@GG@ABB@CAAACCCFCBBCCCBBB@BBCB=@?@@@?::6;?C@@>@BBBBC::8:AA>>>>BB;<=857/?>>4;//)/00000$0:6;<8>::@BA351289;2=9=BDDE?BAAABBB?A?BBF>CBB?@@@BBBBBBBBB@BBCCBBBB?;;AAB=B??;;7<;@:>=<<C78/6
@ATNG8:05221:05695
GATGGTAGTATCTGTCTACGAGAGCCAGAAGATCAGGAACTCTAGAAGAATTCAGATTTTTAACACGAGAGTAAACGTAAAAAGAAGGTTTTACAAGACTCACGTTAACAATATTGCAGCAGTACGCACACAATCGAAGCGCAGTAAGGATGGCTAGTGTAACTAGCAAGAATACCACGAAAGCAAGAAAAAGAAGTACGCTATTAACTATTAACGTACCTGTCTCTTCCGAAACGAATGAGTACGTGTGACGTACGTGAGCTACCATCGTTCCTTCTGAGTCT
+
8::B?CFBBB?@@CCDCGCACBCBB@CCC@CBBC@@=@?AABBBBB?AA=@=@@>>@EEF2A?ABBBCCCB?==3;<@@@@@1BB@B@CCD<FBC?CCBBBCFCC@C@CC@BBB?BBBBDBCCCCBBCBCCC?CCCC?@A@BBA@@@D@CAA?ACCCBABC?CBBCCC@AA<A@@399AAA8???>?CBBB3??=?BB>AA@@?=A<>>>>;>;==ABB@A????AA>A>AAB<AAC@BBBBDCBBBBBBBCDCDC?@?>>?AAA?B@@?D@C@@<=>>AA?>>
@ATNG8:05222:05714
GATGGTAGATATATGCACGCTCTACCAGAAGATCAGGAACTCTAGAAGAATTCAGATTTTTAACACGAGAGTAAACGTAAAAAGAAGGTTTTACAAGACTCACGTTAACAATATTGCAGCAGTACGCTCACAATCGAAGCGCAGTAAGGATGGCTAGTGTAACTAGCAAGAATACCACGAAAGCAAGAAAAAGAAGTACGCTATTAACTATTAACGTACCTGTCTCTTCCGAAACGAATGAGTACTATAGACTATCTGAGACTACCATCGTTCCTTCTGAGTCT
+
:;BA@ABBBCCCDBBBCCCDDBBAC@CDD@B@AA996;>AAACAAA@DC?B@AA@==>>>.>;??CECCDA>??8??@BDDE5BB>B?CCC:BCC@CECCCCBBA=A=AA?BBB@BBBBBCBBCCCBBBBBD@CCBB?BBBBBBBB@C@C@@>ACCEBBBC@BBBBBB?BB>ABB<@?BBB=BBC?BDCCC2CC?@A@BCB@@E7;7;>>=8=8=?BCC@CCBAACD@C?BBB=BBB?BCEBBBBBBBBBFCBB=AAAAAABB@@=@???@<?>A?AC9::???
@ATNG8:05232:05697
GATGGTAGAGTACAGTGTAGTAGACAGAAGATCAGGATCTAGAAGAATTCAGATTTTTTACACGAGAGTAAACGTAAAAGTAAGGTTTTACAAGACTCACTGTTAACAATATTGCAGCATGTACGCACACAATCGAAGCGCAGTAAGGTATGGCTAGTGTAACTAGCAAGAATACCTCGAAGCAAGAAATAGAAGTGAACGCTAATTAACTATTAAGTACCTGTCTCTTCCGAAACGATGAGTACTGTATCTATGTGTGCGCTACCATCGTCCTTCTGAG
+
::4504;<>666=@?;<<6//<<00/77)/9<0/0)///86663//)/39//5;<<<<&<<=<<;==;///(/8000/(///380666*666066---6----164:;3?@@2//533.....33552288+5555.5795--,5(,(,,--(-66:<<;;68888660690///(//--(/..(.58.55994////3666/3.36;6;333,3,378<7=<;;:..(.....'.//62227622256669769///6//3:>>8////..(.(-263.
@ATNG8:05233:05707
GATGGTAGTAGTACACTAGTCATACCAGAAGATCAGGAACTCTAGAAGAATTCAGATTTTTAACACGAGAGTAAACGTAAAAAGAAGGTTTTACAAGACTCACGTTAACAATATTGCAGCAGTACGCACACAATCGAAGCGCAGTAAGGATGGCTAGTGTAACTAGCAAGAATACCACGAAAGCAAGAAAAAGAAGTACGCTATTAACTATTAACGTACCTGTCTCTTCCGAAACGAATGAGTACTACTCTCAGAGACACACTACCATCGTTCCTTCTGAGTCT
+
ABBB?BBCCC99:=BCBCCCCBCAA?BBB?CCCCCC@C@CCBCCCD?CC?B@CCAAAAAA2A?ABBCAA@?9:9/9>:;::9$5>7<4;;;0;<<=<BABBCBBB@C@BB@BBC?BBBBCCGHDBBBBBBAC@CCCC?BABBCBBB>A?BBD?BBCBBBBC?C@@@CC@CC?999?BBBHG=BBA??????1?B?A888BAAAA<@:>>AA=B=CAB??=?BBBBBC?B?BBB=BBB?BCCCCBBBAAACCCCB@@=@@C????A<@?@@A>D=B:>=?888;;
@ATNG8:05236:05713
GATGGTAGGCGACATACATACGCGCCAGAAGATCAGGAACTCTAGAAGAATTCAGATTTTTAACACGAGAGTAAACGTAAAAAGAAGGTTTTACAAGACTCACGTTAACAATATTGCAGCAGTACGCACACAATCGAAGCGCAGTAAGGATGGCTAGTGTAACTAGCAAGAATACCACGAAAGCAAGAAAAAGAAGTACGCTATTAACTATTAACGTACCTGTCTCTTCCGAAACGAATGAGTACGTGTGCGACGTGTCTCCTACCATCGTTCCTTCTGAGTCT
+
<:=C@ECC?B?AACBBBAAAA@@@FAGBB?CCGDCC>B>BCCCCBA=BB?C?BBCCCCCC5C@BBCCCCCCCBC>CCAABBB5BF@C@CDG;CAB?BEEDBBB??;@?BA?BBB?CCAAABCBBCBBBBECC@CCCC?BAABCDBC?D@CBB?BCCCCCBB@BCBDBB?BC@BBB=??BBA:@>>8<<<=>.>A?>>?@BBBBC?C=@ABA<A<BBDCC?CBBAA@B@C@BCC>CCC?BBBCBBCBBBBBBBBBBCBBBBB@BBB@CC>>A?B?B?DBBBB???
@ATNG8:05237:05689
GATGGTAGGTGCACATGAGTGTATCCAGAAGATCAGGAACTCTAGAAGAATTCAGATTTTTAACACGAGAGTAAACGTAAAAAGAAGGTTTTACAAGACTCACGTTAACAATATTGCAGCAGTACGCACACAATCGAAGCGCAGTAAGGATGGCTAGTGTAACTAGCAAGAATACCACGAAAGCAAGAAAAAGAAGTACGCTATTAACTATTAACGTACCTGTCTCTTTCCGAAACGAATGAGTACTATGTAGAGCTCTATACTAATCGTTCCTTCTGAGTCT
+
.---(--63-/4555599555555:7@<?8665=;;:?:>?>??>@?==29.9445<?@?+@;;;;;=666;>A4666;999(55.54999+5555;;95659:>.5.5:6344799346<666>;;/////499==8665:::::7;9::D@DCB=B<??<@>8987:861666(//888.//3,37888'7849:;<88//..3.39.2,2466:::449444444(45::<3;;:4=9443888////98888//////555+2258496:4::9;;343
@ATNG8:05240:05717
GATGTAGAGAGACTGTAGCGCACCCAGAAGATCAGGAACTCTAGAAGAATTCAGATTTTTAACACGAGAGTAAACGTAAAAAGAAGGTTTTACAAGACTCATGTTAACAATATTGCAGCAGTACGCACACAATCGAAGCGCAGTAAGGATGGCTAGTGTAACTAGCAAGAATACCACGAAAGCAAGAAAAAGAAGTACGCTATTAACTATTAACGTACCTGTCTCTTCCGAAACGAATGAGTACTATGTAGAGCTCTATACTAATCGTTCCTTCTGAGTCT
+
::;;;CCBBBCCCBBBDDCCBCCC=CDD@CBBBCC?C?BBBBBBB?BB?C@CAA9:999)9;ABBABFCDBB@8>>;;;;;*;B>?<?@@4?CC@CDBCCBCCDAD@BB?ACD?CBCCCCCCCFCCCCCBB@BCCD@CABABBCC?D@C@@>@ACCCDCC?AAABBA?CC?BBB@CBBBB=@@@=?????.?A=B>>>BCBA@<@;@?AA;A=AACBB@AA@AABB>B@BBB=BBB?BAABBBBBBACCCB??>>>????CAC=AAAB?B?D@CCC?@???
@ATNG8:05242:05696
GATGGTAGTGCGTGAGAGAGAGACCCAGAAGATCAGGAACTCTAGAAGAATTCAGATTTTTTAACATCGAGAGTAAACGTAAAAAGAAGGTTTTACAAGACTCACGTTAACAATATTGCAGCAGTACGCACACAATCGAAGCGCAGTAAGGATGGCTAGTGTAACTAGCAAGAATACCACGAAAGCAAGAAAAAGAAGTACGCTATTAACTATTAACGTACCTGTCTCTTCCGAAACGAATGAGTACTACTCTCAGAGACACACTACCATCGTTCCTTCTGAGTCT
+
<CCF@CCCAA@CCCCCCBBBBCBBB<@B>:==<CBA<B?BB>B=BB@BB?B?A?=000000#/5:///;//3:::913333333$33,3,333&3;;6;<<=<=<3:4949>9>8815<=>CCCDDHDCCBBBC@CBBB?BBBBCCBB=B@CCC?ABBCAAAA?AAAAAA>AC?CCC<??AAA;@@><::999.:A@CCB?A>>>>;?;=>=?;A=;:ACF@DBBBBBC@C@CDG=DDC@AABCCDCBBBBBBBBBBA>>:8855;;3>888><@<A=;;;;;;;;
@ATNG8:05202:05736
GATGGTAGGCGTGTGAGAGTCTGCCCAGAAGATCAGGAACTCTAGAAGAATTCAGATTTTTAACACGAGAGTAAACGTAAAAGAAGGTTTTACAAGACTCACGTTAACAATATTGCAGCAGTACGCACACAATCGAAGCGCAGTAAGGATGGCTAGTGTAACTAGCAAGAATACCACGAAAGCAAGAAAAAGAAGTACGCTATTAACTATTAACGTACCTGTCTCTTCCGAAACGAATGAGTACAGAGAGTACGATATGTCTACCATCGTTCCTTCTGAGTCT
+
459B?CAA?BBBBBBBEDCB99;@;6;CC@CBBBBC@D?BBCCCCC?CC?C@EEC@@@@@0@?AAA@??BAAAA9@?999929A<@39992:@A?CABAABCCD@C?>;8:@@=A=>=@?>>>AAAA???@<@AAA;>>AAAAAD;?<@=A>ACCBBBBB?BB>>AC?CC?AAB?CA9::29@@?BCCCC3?;7;AA@@@A?>:?<AAAA<>:>>???<AC>>=<=5;7;?B;BBB?BAAAACCDB>??@AAADAA@@@@@@@A<@====9=:>:?=>>@@@C
@ATNG8:05207:05720
GATGGTAGATACTCGCTGATACACCCAGAAGATCAGGAACTCTAGAAGAATTCAGATTTTTAACACGAGAGTAAACGTAAAAAGAAGGTTTTACAAGACTCACGTTAACAATATTGCAGCAGTACGCACACAATCGAAGCGCAGTAAGGATGGCTAGTGTAACTAGCAAGAATACCACGAAAGCAAGAAAAAAGAAGTACGCTATTAACTATTAACGTACCTGTCTCTTCCGAAACGAATGAGTACTGTATCTATGTGTGCGCTACCATCGTTCCTTCTGAGTCT
+
BBBC@BBCBCBBBCCCCDE@@@DDD>CCC?CCCCCC?B?BACCBBB?CA?C?BCC=====.>?CBBBBA?A989*8?9;;;;*;B=;4999&9==9;AACDDDBB>B@A@=ACC@BEDCCCECCCCCCCCBC?BBBB@CBBBBBBA>B@CAB?CCCCCBCC?CABBCC?BB@BBB?BBCBD<@>@;::9999%8?;>98:BBAAA<A<@???:?;==A@@=@B:99BB@D?BBC>CBB?BBBBCCCBABBBB>>@BBBCCCCAAAA<A??@A:=:>===>@@@@@
@ATNG8:05209:05742
GATGGTAGAGTATCATGTGTATCTCCAGAAGATCAGGAACTCTAGAAGAATTCAGATTTTTAACACGAGAGTAAACGTAAAAAGAAGGTTTTACAAGACTCACGTTTAACAATATTGCAGCAGTACGCACACAATCGAAGCGCAGTAAGGATGGCTAGTGTAACTAGCAAGAATACCACGAAAGCAAGAAAAAGAAGTACGCTATTAACTATTAACGTACCTGTCTCTTCCGAAACGAATGAGTACACACTCTCATATGACACTACCATCGTTCCTTCTGAGTCT
+
AB@@>@CDCC@@BCCCCCCCBDJFE@BCC@BAAA@@=@>ABCCCCB?BC=@<@CA?@@>@0@>BCBCCBCCCCC>;;;DKIK5CB>B2;<;-5::8=@@;:>@;;;(9=BB>C;:78ABACBCCCCCCCBCDD@DCCC>AABBBDCC?D@C@@?@CDDBBBC@CCCCAA?AA>A@A8:9A@A9A??9?@AAA3AC?B???BCBCB?BAH?;;9=8==BAA=AC@AABD?B?CCD?CCE>AACBCBBBBBBBBBBB@@@DCCCCCCCAAABBG@D@D>ABCAAABB
@ATNG8:05211:05731
GATGGTAGCATCATGCATATCTCACCAGAAGATCAGGAACTCTAGAAGAATTCAGATTTTTAACACGAGTAAACGTAAAAAAGAAGGTTTTACAAGACTCACGTTAACAATATTGCAGCAGTACGCACACAATCGAAGCGCAGTAAGGATGGCTAGTGTAACCAGCAAGAATACCACGAAAGCAAGAAAAAGAAGTACGCTATTAACTATTAACGTACCTGTCTCTTCCGAAACGAATGAGTACGATGAGAGAGCTCTCTCTACCATCGTTCCTTCTGAGTCT
+
@@@GACBAADCCDBBBCAABFDCCB@BCC@BBBCBB@B@CCCCCCB???=??A@@:9998(39;ABBCBA@>8>88:::::#9;39;:;;/44D@FEBBA@@=>:>=@@;?@A=B888<>>AAAA??A>??:>>AB=@@>>>?@?<@<@?B??BBAAAAA<@<@@BB@BB?BCD@BBBBA;A<<899999(8818?AAA>=:;5:8?A>>8<;?AC5566A><<<<6;8<;;5<BC@CCCCCBBCBBBBE;;;BBBBCC@??BB?BBBBB@B9979BBBBB@@
@ATNG8:05213:05728
GATGGTAGTGTGTCTCTGAGAGTAGTACTCATTCGTTTCGGAAGAGACAGGTACGTTAATAGTTAATAGCGTAACTTCTTTTTCTTTGCTTTCGTGGTATTCTTGCTAGTTACACTAGCCATCCTTACTGCGCTTCGATTGTGTGCGTACTGCTGCAATATTGTTAACGTGAGTCTTGTAAAACCTTCTTTTTACGTTTACTCTCGTGTTAAAAATCTGAATTCTTCTAGAGTTCCTGATCTTCTGGTAGAGCGTGCATATATCTACCATCGTTCCTTCTGAGTCT
+
>?DCACCA@@9549;9666;;;@AAABB@>00*0==;30;5:=ABBBBAA?@BB;;:;=CF;;4;?CABA@00)/<6<<=<<+///)599<4;;@@8=<A;;@:?999?@;@AAABBBB=AAA?A<AAA@ABBB=A@BB@CAAA@@A@@@A@@@BCC@;;;>AA=B=BBBBCBCBA>A:;;;.99=49::::(;9=??6A;;9B?9959.5555$5::@>@B@CC?9:9:;9B?B?CC>:9:69:C?CBDCBBBBB;;;AAA@AA<;7;@@=A=@=@=@CCCCCBC
@ATNG8:05216:05731
GATGGTAGCTATACGTATATCTATGTACTCATTCGTTTCGGAAGAGACAGGTACGTTAATAGTTAATAGCGTACTTCTTTTTCTTGCTTTTCGTGGTATTCTTGCTAGTTACACTAGCCATCCTTACTGCGCTTCGATTGTGTGCGTACTGCTGCAATATTGTTAACGTGAGTCTTGTAAAACCTTCTTTTTACGTTTACTCTCGTGTTAAAAATCTGAATTCTTCTAGAGTTCCTGATCTTCTGGCTCTCGTAGACAGATACTACCATCGTTCCTTCTCGAGTCT
+
884465<::@B@;;=?C<;@@;556555<5551556@4==2615599;<<8<<=@@;@=A;<=7:5:;<<<=<<<8:::::):;6<====1<555255;=AA=B@A@@A;?3338933/4<;6;655:===<>=A;;;5;;=;::??>??=<5225-525.55.53888899;996:5555&50:455778(8:>==7>>=78689:>:>AAA.99;77-5.5A;AB>><88587==>999,//9499//6988<==>@AC?>856/59//-060606-//96338
@ATNG8:05238:05754
GATGGTAGCACGACACGACCGATGTGTACTCATTCGTTTCGGAAGATGAACAGGTACGTTAATAGTTAATAGACGTACTTTCTTTTTCTTGCTTTCGTGGTATTTCTTGCTAGTTACACTAGCCATCCTTACTGCGCTTCGATTGTGTGCGTACTGCTGCAATATTGTTAACGTGAGTCTTGTAAAACCTTCTTTTTACGTTTACTCTCGTGTTAAAAATCTGTATTCTTCTAGAGTTCCTGATCTTCTGGATAGCGACGCGATATACTACCATCGTTCCTTCTGAGTCT
+
>===;=====<<<=55555.555>ABCCBCBDD@ABAC<AA:?8A0///)/::)//:995:2///917175///8///6:1/////$/939333(333358333(3923338<=7;AAACBBB?BBA<A=@@@>>>>=<>><<5:;;;;>>===>?>;;;B:==>;>A9=8<===;::@A===>CB6>8=788888(6:;:A9@@@;;;==<A::998(6//.7595>>:>?>>99:4:8=?=>>B7;;?<?>>?@>>>?G;;;?>>===@;888AA=A=B;??@@A>>>
@ATNG8:05240:05739
GATGGTAGCTCGCTGATGATATCTCCAGAAGATCAGGAACTCTAGAAGAATTCAGATTTTTAACACGAGAGTAAACGTAAAAAGAAGGTTTTACAAGACTCACGTTAACAATATTGCAGCAGTACGCACACAATCGAAGCGCAGTAAGGATGGCTAGTGTAACTAGCAAGAATACCACGAAAGCAAGAAAAAGAAGTACGCTATTAAACTATTAACGTACCTGTCTCTTCCGAAAACGAATGAGTACGTGTGACGTACGTGAGCTACCATCGTTCCTTCTGAGTCT
+
945=:>BCCB@>=CBCCC?@BBAA?;@9;46=;=>?7;:@AA@9597::9<488933333$36;9:;<::>>AA:<8;=@@@+=>:=8@BB9BCDBCABACB@@?<@=@@?BBC?ACABBCCDBBAAB;;;A<@ABB>A@@A:::C?B?CBB=>>>>?::=8?=:44403;6<8858;===98878;;<<<,=@;=???=9:;8(//)////37379BBB9?;::;;=9=9:<==1>B=7;@?>>>BBBBBCCBB@BBBBBB@B>><=@>>;>6;6<9>=>??>=<
@ATNG8:05241:05741
GATGGTAGTATATCGCGTCGCTATCCAGAAGATCAGGAACTCTAGAAGAATTCAGATTTTTAACACGAGAGTAAACGTAAAAAGAAGGTTTTACGTTACAAGACTCACGTTAACAATATTGCAGCAGTACGCACACAATCGAAGCGCAGTAAGGATGGCTAGTGTAACTAGCAAGAATACCACGAAAGCAAGAAAAAGAAGTACGCTATTAACTATTAACGTACCTGTCTCTTCCGAAACGAATGAGTACTACTCTCAGAGACACACTACCATCGTTCCTTCTGAGTCT
+
@::C@CCCCCAABCDCCCC@AACCC@BAC@CBBCBB?B?CBCED9999B?B?BBCBCCCC5C@CDCCCBBA>>=5;<>?AA@,@@<>4:;;-;CCC?CBA?ABBBBCBCC?C@::::CC<@@BBBBDCCBAABBBBB>BBBC>BBAA@@@A>A>A@@=ABBBB@@??BCCAA><AA<==>;@@@@A3;::7:BBBA/??;?;;;AAAAA:>:>DAA<A<@@CBB@BBBBBBC?B?BBD>D??=?CCBBABBCDCBBBBBBBBCCCAAACC?ACCCC@C>A=@<=<==>>
@ATNG8:05249:05146
GATGGTAGCAGACGTGACAGAGCGCCAGAAGATCAGGAACTCTAGAAGAATTCAGATTTTTAACACGAGAGTAAACGTAAAAAGAAGGTTTTACAAGACTCACGTTAACAATATTGCAGCAGTACGCACACAATCGAAGCGCAGTAAGGATGGCTAGTGTAACTAGCAAGAATACCACGAAAGCAAGAAAAAGAAGTACGCTATTAACTATTAACGTACCTGTCTCTTCCGAAACTAATGAGTACTATGTAGAGCTCTATACTACCATCGTTCCTTCTGAGTCT
+
CCBB?BCCBBBDCBBBBCDDDBBBB@BB@=CCCCBB?B?BBCCCCB?BC?B@BBC?????1>?CBBABBBBBBB9?@;;;;;*;A=B?BFF;CCC@CCCBBBBBC@C?BB@BCC?CBCCBBCCCDDBBBCCC@CCBB?BBCBBBBB=@>B?@=@DCCBBCB?BBBBBA?AA?CCC?BB???8>AA=@AAAA2BC?CAABCC@>>;><@AAA;?:AADCC@BA@??BA=A>ACG>BBB?BCBBA@@BBBDABBBAB>>>????BDG;@???@:>:=5::9<==??
@ATNG8:05250:05155
GATGGTAGAGTATCATGTGTATCTCCAGAAGATCAGGAACTCTAGAAGAATTCAGATTTTTAACACGAGAGTAAACGTAAAAAGAAGGTTTTACAAGACTCACGTTAACAATATTCAGCAGTACGCACACAATCGAAGCGCAGTAAGGATGGCTAGTGTAACTAGCAAGAATACCACGAAAGCAAGAAAAAGAAGTACGCTATTAACTATTAACGTACCTGTCTCTTCCGAAACGAATGAGTACACATCGTCGTGTCGTGCTACCATCGTTCCTTCTGAGTCT
+
CCBC?BCBBBCBBDDBBBCCCCCBB?CBD@CBCB:96:<@@BBBCC@CC@CACCC;;;;;*;7B@@B>@CCCBB>BBBBFDD5CCAF=A@B7AAA=ADCCCBCBB@B??@=@DD@BABBCCBBBCBCCECC@AABB@CCBBBCBB=B?B9:8:CBBBBDD@DBBBBB?BB@BBB?BBBBC=???=@@@AA2@C?CAAABBBBC@B?ABA=:>=@@CCC@CCBBBBA?A?AAA<AAA?BCBBBCCCCBBABCCDBCBDDA@@BBC@??@BC<?>?@BBBE?@@?
@ATNG8:05252:05128
GATGGTAGCATCATGCATATCTCACCAGAAGATCAGGAACTCTAGAAGAATTCAGATTTTTAACACGAGAGTAAACGTAAAAAGAAGGTTTTACAAGACTCACGTTAACAATATTGCAGCAGTACGCACACAATCGAAGCGCAGTAAGGATGGCTAGTGTAACTAGCAAGAATACCACGAAAGCAAGAAAAAGAAGTACGCTATTAACTATTAACGTACCTGTCTCTTCCGAAACGAATGAGTACTATGTAGAGCTCTATACTAATCGTTCCTTCTGAGTCT
+
>>>C@DCCBBCCBAAACCCDBBBCC@DCC@CCCCAA?A@CCDCBAA=AA?A?BCA9:::9)8?BBBABBAA777*7=;;::9$9<6<?BFF9BBB?BBAAACCCC@B@BDACDC@BBBCCBBBGCCCBCA@@ACCCC@BBCCCCCB?B@DCC=@@DBCCAA?CCCAAA?CC=ABB?BAABD;A::5:BBBB3CB@BBBBDCB??<@<??@@<@<??BCC@CCBBA??<?=AAB?BCC?CCBBABBCCBBBBAAAA===??@@@B=@@@B?B?B?CCCAA999
@ATNG8:05262:05137
GATGGTAGCTATACGTAATACTATGTACTCATTCGTTTCGGAAGAGACAGGTACGTTAATAGTTAATAGCGTACTTCTTTTTCTTGCTTTCGTGGTATTCTTGCTAGTTACACTAGCCATCCTTACTGCGCTTCGATTGTGTGCGTACTGCTGCAATATTGTTAACGTGAGTCTTGTAAAACCTTCTTTTTACGTTTACTCTCGTGTTAAAAATCTGAATTCTTCTAGAGTTCCTGATCTTCTGGGTGTATCAGCGAGTATCTACCATCGTTCCTTCTGAGTCT
+
@?AC=BCCBB<==::.,),,,,,,:<>>>@CD@BBBD>BB?B@CCCBBBCABBBBE@C?@AAC@C?CBAAABBDF@A@?@?.><9?>??7?BCB?BB@=@@000;@@@=@BABDCCC?A>><A<AAB@@>>><??@@7;;=>=<=AA;;;AA;;<<??H7;;<>7::A?;=<:8759=>>.>9>5::<<</=>>AA176;878::57/7887(5:999;?9<=7<???>>>=A<??AAAB7;;==5;;;A@@>>>>?AAAA@@>>::77//,/5:9@@@ABAA@
@ATNG8:05263:05155
GATGGTAGAGTATCATGTGTATCTCCAGAAGATCAGGAACTCTAGAAGAATTCAGATTTTTAACACGAGAGTAAACGTAAAAAGAAGGTTTTACAAGACTCACGTTAACAATATTGCAGCAGTACGCACACAATCGAAGCGCAGTAAGGATGGCTAGTGTAACTAGCAAGAATACCACGAAAGCAAGAAAAAGAAGTACGCTATTAACTATTAACGTACCTGTCTCTTCCGAAACGATGAGTACTATAGACTATCTGAGACTACCATCGTTCCTTCTGAGTCT
+
777@@@ABCBBBCDDCCCCCCCCB@8;;@=@CBBCC@D@AAABBDC@DC@B?ABB;;;;;*;?ABCBCCCGCCC;BB:9999*9E>E>CCB:BBB>BCCCBDBDD@C@CF@C@?=@DCDCBBCBCBDCCCBC@CCBB?BBBBBBBB=A?ACC@BBBCBCBB?BCCCCB???<?AA>@@???8??<>@@AAA2@A>A999CBAAA494:B>?;>;>DIEEACB@A@@A5;7;BB=BCCCBCBCD:::?A>??99:BCC;;;CD@?=?BBBC@C@B@BBCECBBB
@ATNG8:05271:05153
GATGGTAGAGAGACTGTAGCGCACCCAGAAGATCAGGAACTCTAGAAGAATTCAGATTTTTAACACGAGAGTAAACGTAAAAGAAGGTTTTACAAGACTCACGTTAACAATATTGCAGCAGTACGCACACAATCGAAGCGCAGTAAGGATGGCTAGTGTAACTAGCAAGAATACCACGAAAGCAAGAAAAAGAAGTACGCTATTAACTATTAACGTACCTGTCTCTTCCGAAACGAATGAGTACTGCGTCTCACTCTCGCCTACCATCGTTCCTTCTGAGTCT
+
95;=8BCCCCCCBBBDFDDCCCCBB>CKI@DBDCCC@C@CBBBB@@>?B?B?BA@99999):9BABBCCBB9::,:@;;::*5:5:.555&99@=@BCBBBDCB?B?BB@BDD@CCCCDBCCCBBBCCB@A=@CAB@BCCDCCCC@B?B@@=@AAACCBE?BCCBBC?BB?BBC>AABBA:99849BACC3BB@BBBBCA@@@5837A??<?=??AAA?A??@@@@=@=@AA<@CC@CBBBBBBB???DBCCBCCCBBAB?CCC?B???B=?<@?CBBCCBBB
@ATNG8:05284:05147
GATGGTATATCTGCACACTCTGTCCAGAAGATCAGGAACTCTAGAAGAATTCAGATTTTTAACACGAGAGTAAACGTAAAAAGAAGGTTTTACAAGACTCACGTTAACAATATTGCAGCAGTACGCACACAATCGAAGCGCAGTAAGGATGGCTAGTGTAACTAGCAAGAATACCACGAAAGCAAGAAAAAGAAGTACGCTATTAACTATTAACGTACCTGTCTCTTCCGAAACGAATGAGTACTGTATCTATGTGTGCGCTACCATCGTTCCTTCTGAGTCT
+
CEDD?CABBCCCBBCCCCCCCDCD@CCC@CCBCBB@B@CCCCCDD@BB@C?AA?98888)8?ACBBBBBBBBB=AA;;;;;*;A=A=@@@9@CCACBCCECDDD?C@BB?BCC?BACCCDCCCCCCCCD@??@CBB@CAAACCBB?B@DBB?BBBCCCCC@BBCBCD@BB?BBB>AA???8>??;=????.?A?BBBBBBCAD<>8>>::6:;?ACAA>AB@@?BB?B?BBB=BCC?CBBBBBBBBBBBBBAAABBBCAAACBA<AAA??;@=B8;;@>>>@@
@ATNG8:05286:05160
GATGGTAGATACTCGCTGATACACCCAGAAGATCAGGAACTCTAGAAGAATTCAGATTTTTAACACGAGAGTAAACGTAAAAAGAAGGTTTTACAAGACTCACGTTAACAATATTGCAGCAGTACTCACACAATCGAAGCGCAGTAAGGATGGCTAGTGTAACTAGCAAGAATACCACGAAAGCAAGAAAAAGAAGTACGCTATTAACTATTAACGTACCTGTCTCTTCCGAAACGAATGAGTACTGTATCTATGTGTGCGCTACCATCGTTCCTTCTGAGTCT
+
@BBC@DCAAA;959;ACFCIAABBE>CDC@@<<@00*07>>?BBBB@BB?B@BCA9999:(:8?@?CCBCCBBA9@>;;:;:*9=89.999&99969BBBCCC@@?@<@?>A;;09@@::9BD@BBBBC@A@=@CBB@BBCDBA994;>;;:89C@@AB9:6:BAA?@=@D?BBD?AAA>=5973,33777$798?CBBC=BB@?B?;;;>6A<>:>9929==<>??:<5777(7<84=BBB@<BBBBBBBB@AABBCAB>8:;>;@A:993:1:4:::<=<==
@ATNG8:05288:05124
GATGGTAGGCGTGTGAGAGTCTGCCCAGAAGATCAGGAACTCTAGAAGAATTCAGATTTTTAACACGAGAGTAAACGTAAAAAGAAGGTTTTACAAGACTCACGTTAACAATATTGCAGCAGTACGCACACAATCGAAGCGCAGTAAGGATGGCTAGTGTAACTAGCAAGAATACCACGAAAGCAAGAAAAAGAAGTACGCTATTAACTATTAACGTACCTGTCTCTTCCGAAACGAATGAGTACGTGTGCGACGTGTCTCCTACCATCGTTCCTTCTGAGTCT
+
88:<9==>:>666====@===???@8===:==?>>><@:@><<;?C<==:=;>==:::::):7<<<=<<A@??=6<977373$37491788.89:7====:@@BB>C>=95<=86:>@@??>>>>=@A@@@A;?@@@<???AA====A=?=A?BCBBBAAB?CCB?BB>AB??>>:??>=;3;==8:BCBC+7505<8ACAAAA;?;?BBB<A<???::57=::777161666/7==7=<<<=88=BBBBAC@AACA>>>@:>>B=C>>>?=?<@=@@@A@@>>
@ATNG8:05289:05131
GATGGTAGCTCTGCTCTGACTCTCGTACTCATTCGTTTCGGAAGAGACAGGTACGTTAATAGTTAATAGCGTACTTCTTTTTCTTGCTTTCGTGGTATTCTTGCTAGTTACACTAGCCATCCTTACTGCGCTTCGATTGTGTGCGTACTGCTGCAATATTGTTAACGTGAGTCTTGTAAAACCTTCTTTTTACGTTTACTCTCGTGTTAAAAATCTGAATTCTTCTAAGTTTCCTGATCCTTCTGGCGCGTATGTATGTCGCCTACCATCGTTCCTTCTGAGTCT
+
888A?BCECCFCBB;;;BAAABBBBCBBBB;;7<BBC<@A@D@C@ABDCC@CDC;;9:=A@>>:B?@AACBBCCB?BBBDB2AA=?;;;.;?AA>BBC?CC;:;BCBB@BBBDCBBB>BAB7<7;@BC@@@B?BBDB?BBAACCDDBBCBBAB;:5;BA=@@=@?BBABBBCBB?@999:-;<B;;;;;;*;CBBB?CCCCCCA@@@4:;;;*;@?@>:@;@>:>A?;?@?9@>AA?@@;?5;;@=@?;:;AAAA@@@BB??;?00+0::<A?A=A?BABAACDC
@ATNG8:05291:05162
GATGGTAGCGCATATCAGCGCAGCCCAGAAGATCAGGAACTCTAGAAGAATTCAGATTTTAACACGAGAGTAAACGTAAAAGAAGGTTTTACAAGACTCACGTTAACAATATTGCAGCAGTACGCACACAATCGAAGCGCAGTAAGGATGGCTAGTGTAACTAGCAAGAATACCACGAAAGCAAGAAAAGAAGTACGCTATTAACTATTAACGTACCTGTCTCTTCCGAAACGAATGAGTACAGAGAGTACGATATGTCTACCATCGTTCCTTCTTAGTCT
+
55<@8<;99@BAACCCCBCBCCBCC>BBBACCCC:;9;?CBBBBBB?@@>@?AAB;;;;6;@CBCCCCCB;;;0;B@@@@3@@5;4;@@3@A@=AABCCCB@@=A?;;7;BB@CCBB@@@CCCBBCBBBC@CCBBAECCA@@BC<@;A996;BBAABBC?C;;<@@?CB?BBB=@@AAA;:991999927A?BBABACA999:?CCBB?B@BBBCCADDBA@BB=@=@CC8;;A>A???ABCDA@A???AAAAABBB?@?BB>>>>00*05;+00<>888;
@ATNG8:05248:05196
GATGGTAGACACGTGTGCTCTCTCGTACTCATTCGTTTCGGAAGAGACAGGTACGTTAATAGTTAATAGCGTACTTCTTTTTCTTGCTTTCGTGGTATTCTTGCTAGTTACACTAGCCATCCTTACTGCGCTTCGATTGTGTGCGTACTGCTGCAATATTGTTAACGTGAGTCTTGTAAAACCTTCTTTTTACGTTTACTCTCGTGTTAAAAATCTGAATTCTTCTAGAGTTCCTGATCTTCTGGATAGCGACGCGATATACTACCATCGTTCCTTCTGAGTCT
+
AABE@CCCCCCBBBDCCCCCCDCCCCBBBBAA?ACGF>CC?C@BBCBBBA@CCCCC?B<A@AD@A?AAC@@ACAC?BBCCC3BB?B>>?7?BBE@BAB?BC<?>?BBD@BBBBBBCC>>>@:>9>>@>@?>?;AAAC9??AA>>?>>>AAA@???8<>?<AA<A<??>AABBBD<>===>2=<A=A====,=;333)------967;7;BBC/A===D=D<>>;>??B;;;<?<A@@@@@8;;D;?@AAA>>>AA@@@A???A@@<@@@@@<@;?;AA><<<>>
@ATNG8:05254:05204
GATGGTAGCGCATATCAGCGCAGCCCAGAAGATCAGGAACTCTAGAAGAATTCAGATTTTTAACACGAGAGTAAACGTAAAAAGAAGGTTTTACAAGACTCACGTTAACAATATTGCAGCAGTACGCACACAATCGAAGCGCAGTAAGGATGGCTAGTGTAACTAGCAAGAATACCACGAAAGCAGAAAAAGAAGTACGCTATTAACTATTAACGTACCTGTCTCTTCCGAAACGAATGAGTACCTCTCAGACGCTCGTCCTACCATCGTTCCTTCTGAGTCT
+
=BBB=@0////::<<CCBBABAABB;@AD?BBCC;;;;@CCDBCBB?;;5:29>A@@@@@0@=BBCCCCCC<;;0;@<;;;;';;::;=99+=?;6;BABBCCBC?@<@A?ABA?BBBBCBBBBAB@@AADDAICCC@CDDDE@@A?B@B;;:;CCCCBBB>@@@BBC?@@=@DB=A@@@@8>000@@@@0>=:@><>BBBBB@B@BBBB?C@B=BCDGCBBBBBC?A?AAB=ABB?AAAAA?@=?BBBCCCCCC???AA=ABB598;;@@C@C?CCCCCCCB
@ATNG8:05256:05185
GATGGTAGTCTCAGATAGTCTATAGTACTCATTCGTTTCGGAAGAGACAGGTACGTTAATAGTTTAATAGCGTACTTCTTTTTCTTGCTTTCGTGGTATTCTTGCTAGTTACACTAGCCATCCTTACTGCGCTTCGATTGTGTGCGTACTGCTGCAATATTGTTAATCGTGAGTCTTGTAAAACCTTCTTTTACGTTTACTCTCGTGTTAAAAATCTGAATTCTTCTAGAGTTCCTGATCTTCTGGAGATACACATGATACTCTACCATCGTTCCTTCTGCAGTCT
+
B@@@9BAABBCAB@@@CBBBCBB;A;;;=CDD@CCCD?BB@BACCCC>>@466<<:39.444//(/)//::7995506:>>>+6665:=>4?;<<:>>>9@@69:9?9926>=@>>?@259>7?;@DBBBCCC?CBAB?CCCBBCA0000000///)///298.4.///////88:8;<;??0;4955555'559<<3;;=666<<::.9555$5545<7;5;=255@?9667;7>::>>?=?@@=B@????@B@@@<@B@@@CCD@BBC?=;<=@-00000:009
@ATNG8:05258:05173
GATGGTAGCTCACGTACGTCACACGTACTCATTCGTTTCGGAAGAGACAGGTACGTTAATAGTTAATAGCGTACTTCTTTTTCTTGCTTTCGTGGTATTCTTGCTAGTTACACTAGCCATCCTTACTGCGCTTCGATTGTGTGCGTACTGCTGCAATATTGTTAACGTGAGTCTTGTAAAACCTTCTTTTTACGTTTACTCTCGTGTTAAAATCTGAATTCTTCTAGAGTTCCTGATCTTCTGGAGATACACATGATACTCTACCATCGTTCCTTCTGAGTCT
+
?>?B>ABB?A<BCBDD;6;@@BBCCBBAA@99:;CFD=CC@B@CBBCCCB?ACA;;6<=A@@@9?;>>BBCBCCC?CCDDD3BB?BBBB>BBBB?BBB?@@7::>>??;?AA@AAAA=@AA9><:@AA>>;;7;>@A388;;?>?===>===>>?:?>>:>>=F<@=>>?>>>=7;9?CC.C68685>>>,==;==+------9:6:0887'2779;6;555056888==::6>>9;@@8;;?;;;;;;?>>A@@=>>=????@=@A====A=C=B>>;;;>A
@ATNG8:05258:05207
GATGGTAGTATATCGCGTCGCTATCCAGAAGATCAGGAACTCTAGAAGAATTCAGATTTTTAACACGAGAGTAAACGTAAAAAGAAGGTTTTACAAGACTCACGTTAACAATATTGCAGCAGTACGCACACAATCGAAGCGCAGTAAGGATGGCTAGTGTAACTAGCAAGAATACCACGAAAGCAAGAAAAAGAAGTACGCTATTAACTATTAACGTACCTGTCTCTTCCGAAACGAATGAGTACTACTCTCAGAGACACACTACCATCGTTCCTTCTGAGTCT
+
778=<==CCCBCBBBCDDCBD<;;B@CBC@BCCC@@?@@CJCCBBB@DE@C?BAAAAAAA2A@BBBBCDAB@?<6<?;;;;;*;B494999*9BCADGFDCBBBB?B?BA?ACC@CCBCCCCCCBCBCBBAC@BBCC?AAABCBBD>C@BBB@CDABABBB@BCCCCC@AA>ABE?BBA@@:?>>;?CCFC3BB?BAAACBAAA7;7;BBB:=:=BC@@>@BBAABC=@=?CD>CCC?CBBBBBEBBBAABCBCBA@BBAA>>>@;=>>>>9>5;4;;;888>>
@ATNG8:05260:05205
GATGGTAGCATCATGCATATCTCACCAGAAGATCAGGAACTCTAGAAGAATTCAGATTTTTAACACGAGAGTAAACGTAAAAAGAAGGTTTTACAAGACTCACGTTAACAATATTGCAGCAGTACGCACACAATCGAAGCGCAGTAAGGATGGCTAGTGTAACTAGCAAGAATACCACGAAAGCAAGAAAAAGAAGTACGCTATTAACTATTAACGTACCTGTCTCTTCCGAAACGAATGAGTACAGAGAGTACGATATGTCTACCATCGTTCCTTCTGAGTCT
+
AAAB@BC@ABCCCCCCCBBBCCCCB?BBD@CCCC???A@CCEDDA@>AB?B?BBBAAAAA1@8BBBCBBBBBBB=AAAAAAA0A@<=<AAA9BEGADCCBCBE999;@DDACCC@BBBBBBBBCCCCCCDDD?ABBC?BBBBDDCC@C?B99;:CDDDBCC@BBBBAA>@A<@BD@BBA@?8>993:?>>@.@B=???BCAABB??<?@@@<><>ACBB@BBBBABBAD>ACC>CBB?CBBBDCCCCCBAAACCCCCABBAAABB>CAA??<?<@<??@:;;>>
@ATNG8:05261:05210
GATGGTAGAGTATCATGTGTATCTCCAGAAGATCAGGAACTCTAGAAGAATTCAGATTTTTAACACGAGAGTAAACGTAAAAAGAAGGTTTTACAAGACTCACGTTAACAATATTGCAGCAGTACGCACACAATCGAAGCGCAGTAAGGATGGCTAGTGTAACTAGCAAGAATACCACGAAAGCAAGAAAAAGAAGTACGCTATTAACTATTAACGTACCTGTCTCTTCCGAAACGAATGAGTACACACTCTCATATGACACTACCATCGTTCCTTCTGAGCT
+
@@@A?B;;9=@>>CBBBAAACCCBB@BAA=@?@BAB=@>@CCCCCE@DD@C?@ACABBBA0A<A@@DCCCCCAA8@;;9999(9>:;@DC@2BBB@CDGBBBEBB?B?AA>A@@;??B?AADEDCBCCCCCC@BCCC@DAAACCAA=B=B;;8;BCBBBBBAEFCAAA?BB?BCDACB??=5=:939=>>>,>>:877@B@@@C?B;>?A=5:4:8A@@<@CA@@?B?B>?@G>BBB@C?::BBBBBB998A@@?896<<<<<<<7::<<=8@9A699?CBBC
@ATNG8:05263:05179
GATGGTAGAGAGACTGTAGCGCACCCAGAAGATCAGGAACTCTAGAAGAATTCAGATTTTTAACACGAGAGTAAACGTAAAAAGAAGGTTTTACAAGACTCACGTTAACAATATTGCAGCAGTACGCACACAATCGAAGCGCAGTAAGGATGGCTAGTGTAACTAGCAAGAATACCACGAAGGCAAGAAAAAGAAGTACGCTATTAACTATTAACGTACCTGTCTCTTCCGAAACGAATGAGTACGATGAGATCTCGTGTGCTACCATCGTTCCTTCTGAGTCT
+
BDBC@CBBBDEBBBBBBBCCCCCDD<BBC?CBBBCC?C?BACCCCC?BB?B?BBBABBBB2B@CDBBBBBBBBB>BCCCDDD5@@<@=AAA9ACCBCCCBCCCCE@C@A@>@BB?CCBBBCCCCCCCCDDCD?BBBB@CBBBCCAB@C@B;;:;DCCCDCC?BCCCAA@CC?AAB?BBFE?B?AA;:9999(8==A@BBB???@7;7;B??<?=@@CCC@BBBAAAA?A?ABC>BAA@CCCBBBCCCCCAAA=A==>AAA:::AD<AAA>>;>=B=AA@@@<<;
@ATNG8:05266:05199
GATGGTAGACATATCGTACTCTCTGTACTCATTCGTTTCGGAAGAGACAGGTACGTTAATAGTTAATAGCGTACTTCTTTTTCTTGCTTTCGTGGTATTCTTGCTAGTTACACTAGCCATCCTTACTGCGCTTCGATTGTGTGCTTACTGCTGCAATATTGTTAACGTGAGTCTTGTAAAACCTTCTTTTTACGTTTACTCTCGTGTAAAATCTGAATTCTTTCTAGAGTTCCTGATCTTCTGGTATACACACTCGCTCGCTACCATCGTTCCTTCTGAGTCT
+
==<C?B=@?;;<<;;AB=DCAAAC>>@@;@;;.:;<9)5=:>;CCCCBBB>AABBC>A=AA@@=B;>>>B988885:9;;:)//0666618;<=/33@1870333<::6:::8:;??;>>>;>8<;;;AB@?:?9<;9<<<8856-57:55289;9955/57+2+225255888053777+5(.(..688*66222,2-----6335222&26668160222'255955527)..668;38662...3536699:=;;;@@@@@<???@@==7<7://-66-/
@ATNG8:05267:05204
GATGGTAGCACGACACGACGATGTGTACTCATTGTTTCGGAAGAGACAGGTACGTTAATAGTTAATAGCGTACTTCTTTTTCTTGCTTTCGTGGTATTCTTGCTAGTTACACTAGCCATCCTTACTGCGCTTCGATTGTGTGCGTACTGCTGCAATATTGTTAACGTGAGTCTTGTAAAACCTTCTTTTTACGTTTACTCTCGTGTTAAAAATCTGAATTCTTCTAGAGTTCCTGATCTTCTGGTAGAGCGTGCATATATCTACCATCGTTCCTTCTGAGTCT
+
@:?B?CCECBBA;@BB?AA;9:BBCDEDBBBA>@AA;AB@D?BCCCBBB?BCCCC@C?BACD@C@CBDCCCDAA@ACC?C1BB@CBBC=BCCC@DCC@CC>@?@CBC>AABABBBB=@B@=B>BBBBBA@@=@@?@<@<>><<=>>@@AA>>>=8=<<:>D=A<A@@ABAA??;?@AAA5=:==B@@>@,<;:::*//9677;>;;7;BBA/@AABB:?;?@<@@@A;;;<@7;;?>>C7;;D>AA@888???BBAA;;<@???=888>>;>=B=@??===CB
@ATNG8:05269:05203
GATGGTAGGCGTGTGAGAGTCTGCCCAGAAGATCAGGAACTCTAGAAGAATTCAGATTTTTAACACGAGAGTAAACGTAAAAAGAAGGTTTTACAAGACTCACGTTAACAATATTGCAGCAGTACGCACACAATCGAAGCGCAGTAAGGATGGCTAGTGTAACTAGCAAGAATACCACGAAGCAAGAAAAAGAAGTACGCTATTAACTATTAACGTACCTGTCTCTTCCGAAAACGATGATTACGTGTGCGACGTGTCTCCTACCATCGTTCCTTCTGAGTCT
+
AA@C@BBC?B?A@CCCCCD;;;A@<4<BB:BCCFBB@BAFCCBBBB@BC@C;;;BABCCC3C?ABCBBAB@99:/:::>==?.?A?C?BBB:B@@<>??<===8927178.52.(..6...359;;A@===?:888;5;=;;;@@@<@=A>B?B???@@@?899:;?A?BB@BBB?AA9927>@:?BCCC3>:6:9><<==8818:=>AA5:5888==9888<>881676///(/00///;5;<<;;;777>755?>?>A<@??<?AB>>;><A=86788;:;
@ATNG8:05271:05180
GATGGTAGTACATGATAGACGACACCAGAAGATCAGGAACTCTAGAAGAATTCAGATTTTTAACACGAGAGTAAACGTAAAAAGAAGGTTTTACAAGACTCACGTTAACAATATTGCAGCAGTACGCACACAATCGAAGCGCAGTAAGGATGGCTAGTGTAACTAGCAAGAATACCACGAAAGCAAGAAAAAGAAGTACGCTATTAACTATTAACGTACCTGTCTCTTCCTAAACGAATGAGTACTATGTAGAGCTCTATACTACCATCGTTCCTTCTGAGTCT
+
;59C@CCCCBBBBBBCBCCC?@@CC@DCC@DCCCBB?B@CCCBBBC?CC?C=ABDCCBBB5D@CDCCCBAACCB;BB:::::*;@<>5;9:*:B@?BBBCCCCCC?C?DD?CCC?CBBBCBBCBBBAAACCD@EECC@CCBBBBBC?CACCC?CCCCBBBB@CCCCCA@CD?BBB?AABBC<??>;>AABB3BC?CBBBCCCCC>A>CADD@C?CBCBB?BB@@@BB>B>BAD?DCC@AA@CBBBA@BBBBBBBBAA@BBBBBBD@@>>>A?A>?<@?@::8<>
@ATNG8:05275:05195
GATGGTAGCTCGCTGATGATATCTCCAGAAGATCAGGAACTCTAGAAGAATTCAGATTTTTAACACGAGAGTAAACGTAAAAAGAAGGTTTTACAAGACTCACGTTAACAATATTGCAGCAGTACGCACACAATCGAAGCGCAGTAAGGATGGCTAGTGTAACTAGCAAGAATACCACGAAAGCAAGAAAAAGAAGTACGCTATTAACTATTAACGTACCTGTCTCTTCCGAAACGAATGAGTACTATAGACTATCTGAGACTACCATCGTTCCTTCTGAGTCT
+
:;BC;>?A966;:><ABAABB:;<CACCC?@AA@;;2:=BABCC@@<@?=?<@@@9::::.:?CBBA??CBBBB<@?@:<:<*:?<@<CFG<BBC@CGFCCCCCD@C@BA?ABB@CBECBBBBFDDCBBCCC@CBBB????BABBB?B?B@@>@BCCECCB?BBBBBB?BC?BBB>??BBB=A??<?BAAB3AA>AAA>>;B@@:>:>>?@<@=BBCBB?DDAAACF?B???@9?@@<@BBBDEBDCBACBAB>?BBABBBCCCC?C@AAC>B?A?B:::?ABB
@ATNG8:05278:05182
GATGGTAGTGATACAGATCAGACACCAGAAGATCAGGAACTCTAGAAGAATTCAGATTTTTAACACGAGAGTAAACGTAAAAAGAAGGTTTTACAAGACTCACGTTAACAATATTGCAGCAGTACGCACACAATCGAAGCGCAGTAAGGATGGCTAGTGTAACTAGCAAGAATACCACGAAAGCAAAAAAGAAAGTACGCTATTAAACTATTAACGTACCTGTCTCTTCCGAAACGATGAGTACGAATGAGATCTCGTGTGCTACCACGTTCCTTCTGAGTCT
+
444:7?@??>:::;;>B;;;AAA:;55;<8=ABB;;:6:=ACB<<A?<=9=9@A@BB===+=8BB===<::88818;=>>>>+==8;.555&555.5::;<;;;<.9.9>.4/739://///555;;<@@CB@:;<LADCBB;:957;5<6626=====>>:>===<<9<;6///*////:(//33333#333(333333333,33(3933,33899:722225575275>=A:<997;=7553..(.76688;>><;=5552:A5;8>A<A;A:><>==565
@ATNG8:05281:05193
GATGGTAGTACATGATAGACGACACCAGAAGATCAGGAACTCTAGAAGAATTCAGATTTTTAACACGAGAGTAAACGTAAAAGAAGGTTTTACAAGACTCACGTTAACAATATTGCAGCAGTACGCACACAATCGAAGCGCAGTAAGGATGGCTAGTGTAACTAGCAAGAATACCACGAAAGCAAGAAAAAGAAGTACGCTATTAACTATTAACGTACCTGTCTCTTCCGAAACGAATGAGTACTCGTCTCACTCTCGCCTACCATCGTTCCTTCTGAGTCT
+
AAAB@BCCAABBBCBDCCCC@@@BB@CCE@DCDCDG@D@BCBBCBC>AA?A=??C;;;;;$:7A:<B<=B;;;@6@A;;;;.4>8=.955&555.5;A;CCDDD@C@AA?@BB@CBCCCCBBBCBCBBBDD@CCCC@CCCBBBCC@C@CCC@CBBBBCDC@BBCCCC?BB?BBB?CBCBF>A99399999(9@?CAAABBCBB?B@BCCC?C>B@CBB?@@@AABB?B?AAA<ACC?AACCDCCBBBBBBAAFECCBAA?ACG@CAAAD@D@B@BCCBB@@?
@ATNG8:05285:05187
GATGGTAGGCGTGTGAGAGTCTGCCCAGAAGATCAGGAACTCTAGAAGAATTCAGTATTTTTAACACGAGAGTAAACGTAAAAGAAGGTTTTACAAGACTCACGTTAACAATATTGCAGCGGTACGCACACAATCGAAGCGCAGTAAGGATGGCTAGTGTAACTAGCTAAGAATACCACGAAGCAAGAAAAAAGAGTACGCTATTAACTATTAACGTACCTGTCTCTTCCGAAACGAATGAGTACGTGTGCGACGTGTCTCCTACCATCGTTCCTTCTGAGTCT
+
778<055;5:==;;;>;::;;;<<?7???266<6654;7555=:;;9;?;>:@@<;;@??='=.94333893333(3333;;.8817,333&377176666/--516*-.26692722255+222225555;3999935755:7772627:B?B@::B=??=<0/////(/8(--51///949/3,333333#26555866554(-(---2,2,3...72...56883969=<,5995:555999555555;;;:;B=A@C?B<<6:>>00+0+0+0;;CCBBB
@ATNG8:05286:05192
GATGGTAGACACGTGTGCTCTCTCGTACCATTCGTTTCGGAAGAGACAGGTACGTTAATAGTTAATAGCGTACTTCTTTTTCTTGCTTTCGTGGTATTCTTGCTAGTTACACTAGCCATCCTTACTGCGCTTCGATTGTGTGCGTACTGCTGCAATATTGTTAACGTGAGTCTTGTAAAACCTTCTTTTTACGTTTACTCTCGTGTTAAAAATCTGAATTCTTCTAGAGTTCCTGATCTTCTGGGATGTGTGCGCAGTGCCTACCATCGTTCCTTCTGAGTCT
+
5::<:CFBCCCA?@ABAAACECCBDFA@;00-0@BA=DD@DABBCCCCC@CCCCC@C?BBDD@D@BBBBBCA@A>;::::)8@<@:9:5:BBB@DBA?A@5::?@@A=??BCCCCC?CCC>A>ACCBAAAA>BAAA8==AAAAAAA???@??>>;>>><;;7;9==@;;;???<@@AAA3<8;=A=@>@,99777),,,,,,996:5:@@@/>?>>@;A=AA<???D>>?;@=A@@@@A;::991:///<==?@???>>>:==A=;;:??=B=A;@?@A@@AC
@ATNG8:05288:05214
GATGGTAGAGTACAGTGTAGTAGACCAGAAGATCAGGAACTCTAGAAGAATTCAGATTTTTAACACGAGAGTAAACGTAAAAAGAAGGTTTTACAAGACTCACGTTAACAATATTGCAGCAGTACGCACACAATCGAAGCGCAGTAAGGATGGCTAGTGTAACTAGCAAGAATACCACGAAAGCAAGAAAAAGAAGTACGCTATTAACTATTAACGTACCTGTCTCTTCCGAAACGAATGAGTACAGAGAGTACGATATGTCTACCATCGTTCCTTCTGAGTCT
+
88>B@CBCCDBBA@A@AA@@ABBCC?CA@?;CBDBC?C;;?@AC@?:??9>8;<======,>?@@A???@@??@<ABCCEGG+@@<=29994:AEACCHBA@CBB?B@@@>@BA?AAABCCCFCFFBBAAA@>ABBC@CCBDBCCB?B?B@@>@CDCCBBC?BCBCBB@BA?A?=;==BCB<B7769CCDE3BB?BAAAC>===5;5;>?D:>:>?BCB?AAA::9C@C@BBB>BAA>AAAABABBBCDBBABBBBBBBBBB>>>=>>=@@<>:@<A@@?@@AA
@ATNG8:05250:05251
GATGGTAGATACTCGCTGATACACCCAGAAGATCAGGAACTCTAGAAGAATTCAGATTTTAACACGAGAGTAAACGTAAAATAAGGTTTTACAAGATCACGTTAACAATATTGCAGCAGTACGCACACAATCGAAGCGCAGTAAGGATGGCTAGTGTAACTAGCAAGAATTACCACGAAAGCAAGAAAAAGAAGTACGCTATTAACTATTAACGTACCTGTCTCTTCCGAAACGAATGAGTACATAGATATACGTATCAGCTACCATTCGTTCCCTTCTGAGTCT
+
7788388>666<<:9555555559<2555.554444.405<><==<8=>:>8;<93333&317778866///;1668977+9;.5.555&555.555577//)/3//)/:=3:?9555><566555944.4@>>;;4438:985:39//)///::;<=8=<<;;:488,3,37178777.333,33333$38,3333368::6=62226162225>>0555998<7;044:2:;;5::888;;9988888:555825258:8550..(///(33(2+255777..
@ATNG8:05251:05220
GATGGTAGTGTCATATGAGAGTGTGTACTCATTCGTTTCGGAAGAGACAGGTACGTTAATATGTTAATAGCGATAACTTCATTTTTGCTTTTGCTTTCGTGGTATTCTTGCTAGTTACACTAGCCATCCTTACTGCGCTTCGATTGTGTGCGTACTGCTGCAATATTGTTAACGTGAGTCTTGTAAAAACCTTCTTTTTACGTTTACTCTCGTGTTAAAAATCTGAATTCTTCTAGAAGTTCCTGATCTTCTGGAGATACACATGATACTCTATCGTTCCTTCTGAGTCT
+
;;<C?CC;;;:445;999;;;;;=<<:55444.4444)4;7;5:;=<5667;;=>?7;7;<<;<5;595556/-83771---888$-----&-59<19455.55/)/7)//77798;;;=555=599:.4.4<999944.5555.4;;4444599<955555.555.5<7<7@@8438;8:5:<<<>>+<8<054999$444::07/-------/4::::(/////)/5;;57-///)/7)/)/;:566266;9>>BCCBB:9;@??;;<;;;?B=B?@=A4999BBABB
@ATNG8:05251:05250
GATGGTAGCATCATGCATATCTCACCAGAAGATCAGGAACTCTAGAAGAATTCAGATTTTTAACACGAGAGTAAACGTAAAAAGAAGGTTTTACAAGACTCACGTTAACAATATTGCAGCAGTACGCACACAATCGAAGCGCAGTAAGGATGGCTAGTGTAACTAGCAAGAATACCACGAAAGCAAGAAAAAGATGTACGCTATTACTATTAACGTACCTGTCTCTTCCGAAACGAATGAGTACTATGTAGAGCTCTATACTACCATCGTTCCTTCTGAGTCT
+
BBBC@CCCBBBCCCECDCCBCCCCC@@9;:;BBBAA?B@CABBBAA?@B@B@BBC@AAA@.A>@A@BBAB?79:,9=;;;;:':<:;=@??0995>=:69A@@@A;@=@A<ABBADCCDCBBBBC::;BBBBACCBC@CCCCCCBB?B@C@@?@CJGGCBB?BBBCBB>AA?BBB@BCCBC<AAC@CGDAC3BB???BBCD@AAADCBBC>@=@CBBB?BA@;;;@>??CEC>CCD>?ABBABB999BBBCBBBBBB>>>>>@A;>>====B=B=A?????AA
@ATNG8:05266:05257
GATGGTAGAGAGAGCTCTCTCATCGTACTCATTCGTTTCTGAAGAGACAGGTACGTTTAATAGTTAATAGCGTAACTTCTTTTTCTTTGCTTTCGTGGTATTTCTTGCTAGTTACACTAGCCATCCTTACTGCGCTTCGATTGTGTGCGTACTGCTGCAATATTGTTAACGTGAGTCTTGTAAAACCTTCTTTTTACGTTTACTCTCGTGTTAAAAATCTGAATTCTTCTAGAGTTCCTGATCTTCTGGCGCTCTGTCACGTCTGCTACCATCGTTCCTTCTGAGTCT
+
788;:??A@A<@@=;666;;<;;;<<;;;>>B89;9>6>CBB>BAABBB@=???>:;4:;??87-57;:;<<:>49?6;8899'8;=1989;2::<<7;900*0<*/////9155;;:<@?4:9:5::ABAAAAAA;@@>@=>@@9:9??@>??B>@@A=?@?<A@;@<?@??@?B>>9>99:9-59=259995'9?;??49::595:555.5555$55555169==8=>:00/92728:=<<<466=:==>@?999965<995599==8=>:4424388>@@?@@AB
@ATNG8:05267:05220
GATGGTAGGCACTGCGCACACATCCCAGAAGATACAGAACTCTAGAAGAGTTCAGATTTTTAACACGAGAGTAAACGTAAAAAAGAAAGGTTTTTGACAAAGACTCACGTTAACAATAATTGCAGCAGTACGCACACCAATCGAAGCGCAGTAAGGATGGCTAGTGTAACTAGCAAGAAATACCACGAAAAGCAAGAAAAAAAGAAGTACGCTATTAAACTATTAACGTACCTGTCTCTTCCGAAAACGAATGAGTACTATAGACTATCTGAGACTACCATCGTTCCTTCTGAGTCT
+
444404<:5////////5555<555)5;;65///////5988///<6<<;<8<:<55555$54999556=<<<>4<:444444#599.7)////$/////)///5;9999.424424<8<7;;<</////9///555.565555.544/////)/5;7;5;<:44444.4::8885///(///)/9////&38833333333"3717333::876*//(////03(..55<.55<<<=<6:54444&4::39:;:;<:666//////8<:::<;=5558<443:5:5:.5///////
@ATNG8:05267:05223
GATGGTAGTGTCATATGAGAGTGTGTACTCATTCGTTTCGGAAGAGACAGGTACGTTAATAGTTAATAGCTGTACTTCTTTTTCTTGTCTTTCGTGGTATTCTTGCTAGTTACACTAGCCATCCTTACTGCGCTTCGATTGTGTGCGTACTGCTGCAATATTGTTAACGTGAGTCTTGTAAAACCTTCTTTTTACGTTTACTCTCGTGTTAAAAATCTGAATTCTTCTAGAGTTCCTGATCTTCTGGGATGTGTGCGCAGTGCCTACCATCGTTCCTTCTGAGTCT
+
:?CB@BBBBBBCBCCCCCCFBCCCBBBAAA;<5:>>>3@B=C?BABBB;A7;B@@D=B>A@;B:D@CCC995@=5525<=;=):>:5::AC8@>@?7@:=:<>-00/?=@8<?@@??A=>BBC@C@CAABEGGGACCCDACCCBCCCCBDBBCBBAD<@;<7;F=B>BBA@@AA@@;=9999&98@7BBCCB1@@?>>499=>>>=>==29999'9=99975:?C7<ACAA@B@B=BAABBB@AA=@9@000<>>?9:9996??>>>?999@@;@?B=@@BAAA;;
@ATNG8:05270:05253
GATGGTAGTATCTGCACACTCTGTCCAGAAGATCAGGAACTCTAGAAGAATTCAGATTTTTAACACGAGAGTAAACGTAAAAAGAAGGTTTTACAAGACTCACGTTAACAATATTGCAGCAGTACGCACACAATCGAAGCGCAGTAAGGATGGCTAGTGTAACTAGCAAGAATACCACGAAAGCAAGAAAAGGAAGTACGCTATTAACTATTAATGTACCTGTCTCTTCCGAAACGAATGAGTACACACTCTCATATGACACTACATCGTTCCTTCTGAGTCT
+
>@@?5>:>@@B=@CCBBB=@6666>8<>C>;<;BBB@G@CBCCBCB@CA?A>@@=87888'96?=;CA=?98:@9?@<<<<;*;A=@?BBB79;9=ABBCCDCCC?D@CG@DCF@DFCC@@;;;ACCDCCCC=@@@@7;;@?ACBA>B????<@A@@@BBD@CCC????:958BA;@?@@@144B=;@CB9B=?<>789?>><8485777:)/(/55884=;555>A7;7799.777199<=>>>>>?@@A@;;;??AAA9988=??@@A=?8<4773?>8;8
@ATNG8:05271:05241
GATGGTAGGCGCGACGGAGCGTAGGACCCAGGAAGATCAGGAACTCTAGAAGAATTCAGATTTTTAACACGAGAGTAAACGTAAAAAGAAGGTTTTACAAGACTCACGTTAACAATATTGCAGCAGTACGCACACCAATCGAAGCGCAGTAAGGATGGCTAGTGTAACTAGCAAGAATACCACGTAAAGCAAGAAAAAGAAGTACGCTATTAACTATTAACGTACCTGTCTCTTCCGAAACGAAGTGAGTACGATGAGTAGACGCCTCTCTCACCATCGTTCCTTCTGAGTCT
+
@@DC@DCC89;AAB@A0//<<::<=A@A9;<7;?CCCCAA?A@BBDCCCC@BB>A?AABBBBBB3B?BBBBBBCCAAA;@A@@@@@1@EGF@CED<CHC@CCEDCCC@@=@?AA?BBB?BCCBBCCCBBA<<;//,/69:<=:==<<====8><?66<;CCCBAAD>BBFGA>:>=6..-*---0/>7:9=487777'7713332662226:5999959655;<<79444?<@9;9;>@7>??0//:;;=@A@:<<<777?=<781//------(-998;7=7=7<8<;:777
@ATNG8:05272:05269
GATGGTAGTGTCATATGAGAGTGAGACGCAGTACTCATTCGTTTCGGAAGAGACAGGTACGTTAATAGTTAATAGCGTACTTCTTTTTCTTGCTTTCGTGGTATTCTTGCTAGTTACACTAGCCATCCTTACTGCGCTTCGATTGTGTGCGTACTGCTGCAATATTGTTAACGTGAGTCTTGTAAAACCTTCTTTTTACGTTTACTCTCGTGTTAAAAATCTGAATTCTTCTAGAGTTCCTGATCTTCTGGCGCGTATGTATGTCGCCTACCATCGTTCCTTCTGAGTCT
+
@88>5:>=@AB??@=BBBCCCCCCCBBCBBCEJCCC@@<@@@@9@B?C@DDCBBAA>ABBBB@C?B????B?BBAAAAABB?BBBBB3BE@BBBB>B????:99>AB?BBACAA599A???BB;>>B:?;>A@@ABAB?BBBB?BBB@??B@??7:9BBAA?B;805:/5059<;;;<=;-37737&349489988'8///6.67ABA>>;78/7;<;,;<;8;2868;7<<<A??@;@9>>@@AA=B?B=BA<;;AA??A999<<@5:::5::::=:>9?:=B=>>=?@
@ATNG8:05275:05258
GATGGTAGCAGACGTGACAGAGCGCCAGAAGATCAGGAACTCTAGAAGAATTCAGATTTTTAACACGAGAGTAAACGTAAAAAGAAGGTTTTACAAGACTCACGTTAACAATATTGCAGCAGTACGCACACAATCGAAGCGCAGTAAGGATGGCTAGTGTAACTAGCAAGAATACCACGAAAGCAAGAAAAAGAAGTACGCTATTAACTATTAACGTACCTGTCTCTTCCGAAACGAATGAGTACAGAGAGTACGATATGTCTAATCGTTCCTTCTGAGTCT
+
AA@?;><555=@BBBBBCCCCBBDC?AAB?@@@B@@=@?@@@BBBB???=?>@>=99998$34<::?::C<<<?9;;;;;;;';@994555&5A?@EECCCBB@@=A@AA=A;<7;;BBCCCCGCCCC@@@B?AAAA>A@@?CCCC@G@C;;:<BBBCC@?=?AAAAC?9:7:AA=A@@CC>>>>?BBKHE3AA?BCCBBB@@@<?<??@>8=8<<A@@<@AAAABB?B>AAB?DDD?BBBBBBBBBBBBBBA999999@AAA>9;;@C=B?B?BBBBDB??
@ATNG8:05275:05269
GATTAGGAGACACGTCGCACACGTACTTTCGTTTCGGAAGAGACAGGTACGTTAATAGTTAATAGCGTACTTCTTTTTCTTGCTTTCGTGGTATTCTTGCTAGTTACACTAGCCATCCTTACTGCGCTTCGATTGTGTGCGTACTGCTGCAATATTGTTAACGTGAGTCTTGTAAAACCTTCTTTTTACGTTTACTCTCGTGTTAAAAATCTTGAATTCTTCTAGAGTTCCTGATCTTCTGGTGTCGTTATCATGTACTACCATCGTTCCTTCTGAGTCT
+
88<3:?;@BCBBCCCBCBCCCCCC;;;@6@<A<5<B9?;?@@AA;;6;@@@A>B?BCCC?C:;;CCCCCBA>;;:;:*9A=:454)4<:<8<;;7;>49:9@AC@B@@??>;;9<?@;@=?@A@A>?>?BDCD?@AABBABAB>BAA@???586<<?>2827:;652=66155669+9:?685=AA.>==<:0988555695518CCC.A973/.(.(.326/.2;::373799877022;6:::8<<:=?@@@=:;;>;;5;??>>;><?8;;BB>=:;
@ATNG8:05279:05266
GATGGTAGCACGAGTCACTCATATCCAGAAGATCAGGAACTCTAGAAGAATTCATGATTTTTAACACGAGAGTAAAACGTTAAAAAGAAGGTTTTACAAGACTCACGTTAACAATATTGCAGCAGTACGCACACAATCGAAGCGCAGTAAGGATGGCTAGTGTAACTAGCAAGAATAACCACGAAAGCAAGAAAAAGAAGTACGCTATTAACTATTAACGTACCTGTCTCTTCCGAAACGAATGAGTACAGAGAGTACGATATGTCTACCATCGTTCCTTCTGATTCT
+
::<B@BC@B@?;;<<<<B>A@>:;<05556;;=:;68<9>A>/0/727;2507/////99:):6;;;;8433////&///)/777'7;5;4;;909<<8<=>@=><99234882==>6:AA?CBBBBBCAA@BED@CB@@=@@AABBBB>C@C;;69?>>@A=>8>:=<98233,3717398777.333,33333$7=4;>==B=8<<;A<?;<=8>;@?BCC?A?998999=4:>B<BBB@C888B@?@B>>?BABBBBBCBB???A=:>;;;A=B=B5//>//)/6
@ATNG8:05281:05226
GATGGTAGTGTGTCTCTGAGGAGTAGTACTCATTCGTTTCGGAAGAGACAGGTACGTTAATAGTTAATAGCGTACTTCTTTTTCTTGCTTTCGTGGTATTCTTGCTAGTTACACTAGCCATCCTTACTGCGCTTCGATTGTGTGCGTACTGCTGCAATATTGTTAACGTGAGTCTTGTAAAACCTTCTTTTTACGTTTACTCTCGTGTTAAAAATCTGAATTCTTCTAGAGTTCCTGATCTTCTGGCTCTCGTAGACAGATACATCGTTCCTTCTGAGTCT
+
?=;;65;A=A@@;@@CCBCB@CCCCCBCCCA;;7<AAC>CD@B@CCCCCCC@CCBBB@B?CAAB@C@CBBBCBA>D:CBDDD2CC@CCFC>CBBB?AAB>BB9<;ADDFBFCBAA@@B6:;A?C>BAEEGCBBAC;;;=AAE;=;CCCDCCCCCBB>ABB>BB?B?BCCBBCCBB5:::::*:<B;;;;;<*;BCDF>DCCDCCCBB@4:;:;*;@@CC?B@BC>ABBBBBD?B?BBBCBD?DBB@BCCCCCD@AACBBBBB;;;AAA>B?B?B@A@ECCA
@ATNG8:05249:05319
GATTAGTATAGAGCTCTACATAGTACTCATTCGTTTCGGAAGAGACAGGTACGTTAATAGTTAATAGCGTACTTCTTTTTCTTGCTTTCGTGGTATTCTTGCTAGTTACACTAGCCATCCTTACTGCGCTTCGATTGTGTGCGTACTGCTGCAATATTGTTAACGTGAGTCTTGTAAAACCTTCTTTTTACGTTTACTCTCGTGTTAAAATCTGAATTCTTCTAGAGTTCCTGATCTTCTGGGCTGCGCTGATATGCGCTACCATCGTTCCTTCTGAGTCT
+
4598BAAB@@@AA@CCCCCC:;=CCBBC;;7;@@A;@C@C@BCCCCBC@CC@@@>B?AAAA>B?BBBBBBBBB?ACDDD3BA>BAA=5ACCD>BBB?BB=?>BCBB@BBBABBAA;88:<A<AA???ACC;AA??7<<?>>>>AAA@@@???@<>>>:=>=A7::BAA?>>B:;;;AA6A=A<;7777,6<999+--3---798:0766'2999=1505>3;>>>;;;;C68;=>>>666>>6=//-93--/:<<@777://+/66=<7?<?:==A?>>>=
@ATNG8:05250:05280
GATGGTAGCTCGCTGATGATATCTCCAGAAGATCAGGAACTCTAGAAGAATTCAGATTTTTAACACGAGAGTAAACGTAAAAAGAAGGTTTTACAAGACTCACGTTAACAATATTGCAGCAGTACGCACACAATCGAAGCGCAGTAAGGATGGCTAGTGTAACTAGCAAGAATACCACGAAAGCAAGAAAAAGAAGTACGCTATTAACTATTAACGTACCTGTCTCTTCCGAAACGAATGAGTACTACTCTCAGAGACACACTACCATCGTTCCTTCTGAGTCT
+
A@@C@CCC@A@CEBBBCC@@ABC@B>BCB?AAABBB?C@@AABBBB@CC@C@CBBAAAAC2A?ABABBCBCBAA<99;AA@@0@@<=9>>@8ABC@CBDCCDBCB@C@BB?BBB=@@BABCCCCCCCCCCCB?BA@?;@AAAAC??=@@BBB@BCCCCCCB?BCBBAA=??8???3::>>>5?=@<@@@@@2AA>ABBBBBA@B7;7;>@@1838>BBB?BA@??@@=@?ABB=B::59>?ABBCDBBBAAACCBAADBB?@@>><>@AAA8;8;<??@>>988
@ATNG8:05251:05284
GATGGTAGCTATACGTATATCTATGTACTCATTCGTTTCGGAAGAGACAGGTACGTTAATAGTTAATAGCGTACTTCTTTTTCTTGCTTTCGTGGTATTCTTGCTAGTTACACTAGCCATCCTTACTGCGCTTCGATTGTGTGCGTACTGCTGCAATATTGTTAACGTGAGTCTTGTAAAACCTTCTTTTTACGTTTACTCTCGTGTTAAAAATCTGAATTCTTCTAGAGTTCCTGATCTTCTGGTCTACTACACTGTACTCTACCATCGTTCCTTCTGAGTCT
+
;<CF;99BCBB=?@>?BCDDIBBBDBBBBBAA?ADFF=CB?C?CBCCCCC?BCCCC=@>ABBBAD@CCCBBCB@@=<<===,<;1;993,3ABB@CBB???58:>>=?:>>BBBBCC?CCA<A<@A>>>A??;?==><>>@@>>>??BAAA@@??<>>@>AA<A<A>>>?=>78157588.>5>4<8>>>,=;666(--6---366B<BDDD*8;;78282;=;@?>>AAA<@;???@@C:==@<@@AA;66::///==:;>>>@:?;;;=5;5;;@?A@@??@
@ATNG8:05258:05305
GATGGTAGCGCACACATAGATACAGTACTCATTCGTTTCGGAAGAGACAGGTACGTTAATAGTTAATAGCGTACTTCTTTTTCTTGCTTTCGTGGTATTCTTGCTAGTTACACTAGCCATCCTTACTGCGCTTCGATTGTGTGCGTACTGCTGCAATATTGTTAACGTGAGTCTTGTAAAACCTTCTTTTTACGTTTACTCTCGTGTTAAAAATCTGAATTCTTCTAGAGTTCCTGATCTTCTGGCTCTCGTAGACAGATACTACCATCGTTCCTTCTGAGTCT
+
;55>:>B==>CBB@AAAAACCCCCGCCCCA@@=AAAA6@A6;7:DBCCDD@BCBBB=A<@@@BAC@BBCBCBDBB>BBDBA0AA=@@BB<@@AC?CCC?BB7;;@@CF@CCCBBBBD@BCB?BAFCCCBBBB?BABB?BCCCCBBBBCBCBBBDB?CBE?@@@C=@@@BAABCC@BCCDD;D?A=;;;<;*;;CDJ9=;CCCBBBBB@BCCC1B@@A@2:2:>9>?@@BCE@C@C::;A@;?@A;AB;;;BABABABAAAB@@@C?BBBCB?A?A<??ACABAA
@ATNG8:05259:05286
GGATGGTAGATATATGCACGCTCTACCAGAAGATCAGGAACTCTAAGAATAATTCAGATTTTTAACACGAGAGTAAACGTAAAAAGAAGGTTTTACAAGACTCACGTTAACAATATTGCAGCAGTACGCACACAATCGAAGCGCAGTAAGGATGGCTAGTGTAACTAGCAAGAATACCACGAAGCAAGAAAAAGAAAGTACGCTATTAACTATTAACGTACCTGTCTCTTCCGAAACGAATGAGTACTGTATCTATGTGTGCGCTCCATCGTTCCTTCTGAGTCT
+
4.489.44444;55565;9;665==B?BCC@CC;:657<59:://)/61661649;<<=?>>+<488?787B@AAC;88?<A??+=B@=:>==0@>?;?AAACCCDI?@?@@=AA@<<@@@999<;;;<<>9550444=7<;;;;:43-554445:;655<==9<::9//*/838;8*77==033;337777'733(3778:=:::6:25555+.(..///1777;4344:255=5<==7;:<::888:888::;;;333333226+225551626399822299
@ATNG8:05259:05292
GATGGTAGTATCTGTCTACGAGAGCCAGAAGATCAGGAACTCTAGAAGAATTCAGATTTTTAACACGAGAGTAAACGTAAAAAGAAGGTTTTACAAGACTCACGTTAACAATATTGCAGCAGTACGCACACAATCGAAGCGCAGTAAGGATGGCTAGTGTAACTAGCAAGAATACCACGAAAGCAAGAAAAAGAAGTACGCTATTAACTATTAACGTACCTGTCTCTTCCGAAACGAATGAGTACTGTATCTATGTGTGCGCTACCATCGTTCCTTCTGAGTCT
+
<AAD@BBDC@@?<<@BBBBCCCCBC799<7:444::5::=>>==AA=??:???AA??=??.=>BA@A@@@?<=<5<<?>@@@,@?4:4:@>4?ECACGCCBBA::4:=994;@@5:;A@CBBCCBCA@@@@A>B<;;?CBABDB??=@?BAA>AA;;;??C?BBBBBB???;;A=/44<??6;8729?AAA3BD?BBB@@A@;;7;9??;<8;=BCCCC?CCB??;?9<:<?C;@@@>BBBBBBA??????CCCBBAAABA997;59=9994:4<4888>=888
@ATNG8:05261:05274
GATGGTAGTATATCGCGTCGCTATCCAGAAGATCAGGAACTCTAGAAGAATTCAGATTTTTAACACGAGAGTAAACGTAAAAAGAAGGTTTTACAAGACTCACGTTAACAATATTGCAGCAGTACGCACACAATCGAAGCGCAGTAAGGATGGCTAGTGTAACTAGCAAGAATACCACGAAAGCAAGAAAAAGAAGTACGCTATTAACTATTAACGTACCTGTCTCTTCCGAAACGAATGAGTACACACTCTCATATGACACTACCATCGTTCCTTCTGAGTCT
+
@:?B:BDCCCCCBBBBCDEDCCABBACBC@CCBBBB@CBCCBEB@@<@C@C@DBBBDBDB2B?CCC::;B@:9:7:AABBBB2BB?C@BIF<HCC@CCCBBCC@@>@?BDABBB@BAABBBBBCCBAA@BBC@DCCC?BBCCBBBB=@=A9:::FCCCDAA?ACCCBA?BC?BBB?BBBBB8>>>9?CCCC3BB?BBBBBBABA;?:?ABB<@;@ACCB@BAAAABB@F=??C>DBA>AADCBBBBBBBBBBDCB?@BBBAAABB?BAABB?B?B@BBBAA99:
@ATNG8:05262:05271
GATGGTAGGCACTGCGCACACATCCCAGAAGATCAGGAACTCTAGAAGAATTCAGATTTTTAACACGAGAGTAGACGTAAAAAGAAGGTTTTACAAGACTCACGTTAACAATATTGCAGCAGTACGCACACAATCGAAGCGCAGTAAGGATGGCTAGTGTAACTAGCAAGAATACCACGAAAGCAAGAAAAAGAAGTACGCTATTAACTATTAACGTACCTGTCTCTTCCGAACGAAGAGTACACACTCTCATATGACACTACCATCGTTCCTTCTGAGTCT
+
889:6;;<;@@>==<=<<<@AA999,6@@=BBCCCC@CBGFBBBBB@BC?B<AA999>>>0@=BBBCBBDDCCCBBAAAAAA,AA6::;CD;CCC@<;;CBA@AA=@>@@=@??9????B@@ACGGDDDDCC@CC;;8;@@CCCBDACAC;=:;DCBABCB@CBBCBD?@@>?BA<?;@A@8@0000=?>?0?@:A@B@BBBBB?B=?A@@3959=BCE@CCA@@BB>A>AB=A@@<@ABBCCDCC@@?CBBBBBBCBBBAAA@DBBBB?B6;6:@>=?@@@
@ATNG8:05264:05289
GATGGTAGCTCTGCTCTGACTCTCGTACTCATTCGTTTCGGAAGAGACAGGTACGTTAATAGTTAATAGCGTACTTCTTTTTTCTTGCTTTCGTGGTATTCTTGCTAGTTACACTAGCCATCCTTACTGCGCTTCGATTGTGTGCGTACTGCTGCAATATTGTTAACGTGAGTCTTGTAAAACCTTCTTTTTACGTTTACTCTCGTGTTAAAAAATCTGAATTCTTCTAGAGTTCCTGATCTTCTGGGCTGCGCTGATATGCGCTACCATCGTTCCTTCTGAGTCT
+
555>:>CCCB=BCCCCCBBBDDDAA@BABB@@<@???;@C<B@BCCCCCC@BCCBBAC@DCCB?C@CBBBDDCCC@;;;::9%9C<CCCC=CCEDADFE@CC;;;BCAA@BBBBBBBB=@@B?B@CCCCA@AB@BBBB=A@CCBBCCCCBCCAAAC@BBC?BC@D@BABCCCCCC@CFGGE<FAC@BAA@@,@BABB8;;CCCCA@A@5;;;;;%;??@D@B@BB@CBCBB@@=@@CBBECC<@?BA9@@A@BBBBCCDCDCCCCA@=A@BBC@FGI?BBCCDCAA
@ATNG8:05267:05295
GATGGTAGCGCACACATAGATACAGTACTCATTCGTTTCGGAAGAGACAGGTACGTTAATAGTTAATAGCGTACTTCTTTTTCTTGCTTTCGTGGTATTCTTGCTAGTTACACTAGCCATCCTTACTGCGCTTCGATTGTGTGCGTACTGCTGCAATATTGTTAACGTGAGTCTTGTAAAACCTTCTTTTTACGTTTACTTCTCGTGTTAAAAATCTGAATTCTTCTAGAGTTCCTGATCTTCTGGACGACGCGCACTGACACTACCATCGTTCCTTCTGAGTCT
+
///729944449555===<<<<?;;<=;;;==7;;>@7<=9=:=<<<<55.55559.4.499;.5.559;;///;7<;;;;+996;;<>4;55589997<>166::99166699A@@29594976556=6557<955.59555565<;;9<655=79450447;045::55/;;,//<<<.<4:455555$55555)555.5555566:?AAA+<:///)/49;6<<669?D?B?BB@999499@=ABB@AB@999>AB@A>=>=>*/0//0*/)4.44944444
@ATNG8:05268:05287
GATGGTAGCACACGAGATCTCATCGTATTCATTCGTTTCGGAAGAGACAGGTACGTTAATAGTTAATAGCGTACTTCTTTTTCTTGTTCGTTGGTATTCTTGCTAGTTACATCTAGCCATCCTTACTGCGCTTCGATTGTGTGCGTACTGCTGCAATATTGTTAACGTGAGTCTTGTAAAACCTTCTTTTTACGTTTACTCTCGTGTTAAAAAAATCTGAATTCTTCTAGTAGTTCCTGTATCTTCTGGATATGAGTGACTCGTGCTACCATCGTTCCTTCTGAGTCT
+
799@=AABB;66>=CC@;9955555::?7?BD@ABBD>BB@B?BCBBB;;7;BA=@<B-0/9948:<;BCBBAAA?97777'6>://(///(/03/-055(--,666087-//755860//5;5:<<88595.38//(.9222....3333355935556<92<49<85258993777;;.;5>988988'66585-5566555877.577775#5227;7828:66<<888==9=1986/655)//758955796<8;8B@9999827.399694==>:=>==878<
@ATNG8:05271:05272
GATGGTAGAGAGAGCTCTCTCATCGTACTCATTCGTTTCGGAAGAGACAGGTACGTTAATAGTTAATAGCGTACTTCTTTTTCTTGCTTTCGTGGTATTCTCGCTAGTTACACTAGCCATCCTTACTGCGCTTCGATTGTGTGCGTACTGCTGCAATATTGTTAACGTGAGTCTTGTAAAACCTTCTTTTTACGTTTACTCTCGTGTTAAAAATCTGAATTCTTCTAGAGTTCCTGATCTTCTGGGTGCGCTACAGTCTCTCTACCATCGTTCCTTCTGAGTCT
+
BBBC@DCBBBCCABB@AACCCCCCBABACCAA>ABBA9A?:?=@CDFEBB?BDAA@@C@CCCB@C?AAABBCCCA<88999)9899999.9BAA?BAA?ABBAAABBB?BBBBBAAA<??B?B<??BBAABB?>>==:=@???@@@@@AA<:::=8BBB?AA=@@BCCCCCCCC?B;;;;6;>C>;;;;;*<CABB>BBBCCCB@@?5;;;;*;@@@@>@@CD@BBBBBBB?B?BBBBA@<@9;<0;AAA@BBBBECCCCCBCCD@AACABACFJ@BBCCCCCC
@ATNG8:05271:05301
GATGGTAGACACGTGTGCTCTCTCGTACTCATTCGTTTCGGAAGAGACAGGTACGTTAATAGTTAATCGTACTTCTTTTTCTTGCTTTCGTGGTATTCTTGCTAGTTACACTAGCCATCTTTACTGCGCTTCGATTGTGTGCGTACTGCTGCAATATTGTTAACGTGAGTCTTGTAAAACCTTCTTTTTACGTTTACTCTCGTGTTAAAAATCTGAATTCTTCTAGAGTTCCTGATCTTCTGGATAGCGACGCGATATACTACCATCGTTCCTTCTGAGTCT
+
@<BC@CDBCBCBBBCAAACCGCCCCCBBCB;;9<BBC=CE@B@BCBBCBB?BBBCC@D=A@AC@C?BAAABAA>98787)8>;==??1?BCC@BBC>AA;??<@??58=BBBABC@BBBBB>BFCBBBBB<@?CB@B:;:AAAAA?>?@???@<====::4;5;A>>>AAAA188==<+=6A:@A@@@/@DAAA9A>>>>>>??=<>CFD/>;;>A@D@BC>BABE??@@B?BBBCCC=?>B?BBCCBBABBDC??@BBB>>C?BBA?:5?>A?@AABAABB
@ATNG8:05273:05270
GATGGTAGTAGTACACTAGTCATACCAGAAGATCAGGAACTCTAGAAGAATTCAGATTTTTAACACGAGAGTAAACGTAAAAAGAAGGTTTTACAAGACTCACGTTAACAATATTGCAGCAGTACGCACACAATCGAAGCGCAGTAAGGATGGCTAGTGTAACTAGCAAGAATACCACGAAAGCAAGAAAAAAGAAGTACGCTATTAACTATTAACGTACCTGTCTCTTCCGAAACGAATGAGTACTGTATCTATGTGTGCGCTACCATCGTTCCTTCTGAGTCT
+
944;059@AAECBBDDCCCCCCBBB@CA@79:@@;:799BEBAA@B?AB?B?AAC;;<<<*;<AA@@@ACCBCB;A@:::::':?>><@==0=00*0>>AACAA@?B=A@=AAA>@AAABBBCBCBBB;;;C@A@@@=@A@ABABB?B?B@@=@BCCCCCC?ABBBBB=BB<???499A@>8<77/899999$9;49?:?:8;>8::;557;+8-87;@B?BC????@<?<>@A9<993977>?BCBBBBAAAABBBBBBB=99::67555>;A;?7==@A@;;;
@ATNG8:05273:05289
GATGGTAGCGCGACGAGCGTAGACCCAGAAGATCAGGAACTCTAGAAGAATTCAGATTTTTAACACGAGAGTAAACGTAAAAAGAAGGTTTTACAAGACTCACGTTAACAATATTGCAGCGGTACGCACACAATCGAAGCGCAGTAAGGATGGCTAGTGTAACTAGCAAGAATACCACGAAAGCAAGAAAAAAGAAGTACGCTATTAACTATTAACGTACCTGTCTCTTCCGAAACGAATGAGTACGTGTGCGACGTGTCTCCTACCATCGTTCCTTCTGAGTCT
+
5::C@CC@A@EBBBCBBCCCCBBAF>BCD@CBBBBB@B@BBCAAAD@BC=B?BBBAA@@@2A>BBCCBCCBA@@8@@AAABA0@D><9@FF9CCCABCCCBAB;;7;?AA>BCC?ABA@;;5<CC@@@A@BB?BBAA8;;@@@B@?<?=AAB?CBBBCCCD@B??@BB>AA?B>?:?A?>=7;893337787#786;=;8=>=B=@B?BBAA<@<@@@@@>??:::BC@D>BBB?999=@00000/8///7:<:555ABBAA>ABA?BBBBB?B>A>ABCDBBBC
@ATNG8:05276:05270
GATGGTAGCAGACGTGACAGAGCGCCAGAAGATCAGGAACTCTAGAAGAATTCAGATTTTTAACACGAGAGTAAACGTAAAAAGAAGGTTTTACAAGACTCACGTTAACAATATTGCAGCAGTACGCACACAATCGAAGCGCAGTAAGGATGGCTAGTGTAACTAGCAAGAATACCACGATAGCAAGAAAAAGAAGTTCGCTATTAACTATTAACGTACCTGTCTCTTCCGAAACGAATGAGTACAGAGAGTACGATATGTCTACCATCGTTCCTTCTGAGTCT
+
@@@C?B?@@;@?BDBBADDDDDCCC@CBB?BCB@@@=@?BBCECBC?BB?B@CCA:9999(:<ABBABBCA???5=@:;;;;*;@=?5:::*9B@?CECCCCBB@;A=@@=@BB@CCBBCCDCCCCCCCBBB@BAAB@CBBADCCB?D@C:;;:BBCCCCA?BBCBAA?>?<?DC>AA?@?BCBB?BCCCC2CC=AA<AAABAB?A?BC@@=@?BBBAA?ABBBBBC?B?BCD>BBB<>?BBCCCCCCCCACAAACBBBB@@AAA<AAAAA=B=A:==>A@@@A
@ATNG8:05281:05274
GATGGTAGGACGAGCGTCTGAGAGGTACTCATTCGTTTCGGAAGAGACAGGTACGTTAATAGTTAATAGCGTACTTCTTTTTCTTGCTTTCGTGGTATTCTTGCTAGTTACACTAGCCATCCTTACTGCGCTTCGATTGTGTGCGTACTGCTGCAATATTGTTAACGTGAGTCTTGTAAAACCTTCTTTTTACGTTTACTCTCGTGTTAAAAATCTGAATTCTTCTAGAGTTCCTGATCTTCTGGCGCGTATGTATGTCGCCTACCATCGTTCCTTCTGAGTCT
+
ABCC@BBB@CBBC@@CCBBCCDCC?BCCCCBB?AABB>BC@C?CCCCAA@@DCCCC@C@CCCC@C@CDDCCAA=@<@@@>@,00-0==@9BBCC@CCCACC@DDCB@A?ACCCCBBC@CCD@D@DABBBCCC@CCCB?CBBBEBBBCBBBCCCCC?CCC?CC@C@BBCBBBCBB>A@@@@7A<A;;;;;;*;BCCG>AACCCDCBBBADIDE5D@@BB?B?CC@A@@BCBB?B@CCDBCC@BAB?BCCCCCDDDBBBBBAB?CBB@@@AAB>B@C@CBBBCBAB
@ATNG8:05289:05282
GATGGTAGGCGACATACATACGCGCCAGAAGATCAGGAACTCTAGAAGAATTCAGATTTTTAACACGAGAGTAAACGTAAAAAGAAGGTTCTACAAGACTCACGTTAACAATATTGCAGCAGTACGCACACAATCGAAGCGCAGTAAGGATGGCTAGTGTAACTAGCAAGAATACCACGAAAGCAAGAAAAAGAAGTACGCTATTAACTATTAACGTACCTGTCTCTTCCGAAACGAATGAGTACACACTCTCATATGACACTACCATCGTTCCTTCTGAGTCT
+
:55><ACC@C:<;CCGDCAAAECCC?BBB@BCCCA@?@@BDDCDCD@DD>@==?A;;::;*;>AAACCBBBCCC=B@@@AAB,?A4;4;5;ABBC@CCCDDCCA@>A@CC?ABB?CCCDBBBCBCCCCCCCC@CBCC?BBBAB@?@=B>AAB?BBBCCCAA=@CCCBA?BC?998<????<8?9:3:>>@@2>@<@000@@BCB;>;>AAA:>:=@CBB@BC@B@CC@C@CCC>BBB@CBBBCCBAAAAABBBCCAABCCCCCAB?ABBBD@C?A?CCCBB@??
@ATNG8:05290:05286
GATGGTAGTATATCGCGTCGCTATCCAGAAGATCAGGAACTCTAGAAGAATTCAGATTTTTAACACGAGAGTAAACGTAAAAAGAAGGTTTTACAAGACTCACGTTAACAATATTGCAGCAGTACGCACACAATCGAAGCGCAGTAAGGATGGCTAGTGTAACTAGCAAGAATACCACGAAAAGCAAGAAAAAGAAGTACGCTATTAACTATTAACTTACCTGTCTCTTCCGAAACGAATGAGACTGTATCTATGTGTGCGCTACCATCGTTCCTTCTGAGTCT
+
887<;9;;::;:;77777//////:,55959499>=:>=BBCBBCC@DC@D@CC:95<<:'=:554<>A><;?=588A?>>>1=@<<8@@@4A@A=@9::@=<55046;;.444.48::;=>>=<AABCBBBABBBB?BAAACBBC@GAB;<:;BBA;;:B?BABBAB>AB?BB@<>=7888(777/7>>>@2@A>BBBBB>@>A<A;??BB1818;5;A<???@AAA<@<@@@968529;;;::?ABAA?@==AAA@CBBBCB>7==BBB=B<><>>@AA@?>
@ATNG8:05292:05295
GATGGTAGCTCACGTACGTCACACGTACTCATTCGTTTCGGAAGAGACAGGTACGTTAATAGTTAATAGCGTACTTCTTTTTCTTGCTTTCGTGGTATTCTTGCTAGTTACACTAGCCATCCTTACTGCGCTTCGATTGTGTGCGTACTGCTGCAATATTGTTAACGTGAGTCTTGTAAAACCTTCTTTTTACGTTTACTCTCGTGTTAAAAATCTGAATTCTTCTAGGTTCCTGATCTTCTGGCTCTCGTAGACAGATACTACCATCGTTCCTTCTGAGTCT
+
BBBE@BBBCBBBBBCCAA@BABAABB@@@CBB@BCIMIDCACABBBBBBB?BCCBB?B;;<DCAC@CCAAAAAAB?AAAAA2@@=;:::5:>==>BBBACC999>BBC@CCBBBCAA?BBB<><>A=<=???<?@@A<@@?AAAD???@???A@@:>>A=AA=A:@@A=>>@@?:>9::;/;9>5;;>>>.=====6656///998<8<ACB.?;;;;5:7;<9<;;;;A<A<@@=:9:6:6606/./98?>>88;A@??>>>?;>>===:>;><?BBAA>>9
@ATNG8:05252:05347
GATGGTAGGCGAGAGTGAGACGCAGTACTCATTCGTTTCGGAAGAGACAGGTACGTTAATAGTTAATAGCGTACTTCTTTTTCTTGCTTTCGTGGTATTCTTGCTAGTTACACTAGCCATCCTTACTGCGCTTCGATTGTGTGCGTACTGCTGCAATATTGTTAACGTGATTCTTGTAAAACCTTCTTTTTACGTTTACTCTCGTGTTAAAAATCTGAATTCTTCTAGAGTTCCTGATCTTCTGGGCTGCGCTGATATGCGCTACCATCGTTCCTTCTGAGTCT
+
95;=8=?@<@@AADBBBBCCCCCDGDECCCBA?ACDD>BB?C?CCCCCCD@C????>@@BBBD?B@CBBABAA<A@BBBBB3BB?DBBB=BBBC>@@B>BB>AABCCC?AACCCCCD<>:><A;AAA>>???<A@@@;??@@==>>>>AAB==>A=???<==9==AAAAAA=AA7;;DDD;D<A:>>CDD/AA<<<3;:==>>@>>><@@@@/@????<B<AA=DA==;;;<@<@???@A8866606///;966<@>>>AAA;;;<?@@@@;?<?:>?@AAAAA
@ATNG8:05255:05345
GATGGTAGCGAGCGAGTGTGTATACCAGAATATCAGGAACTCTAGAAGAATTCAGATTTTTAACACGAGAGTAAACGTAAAAAGAAGGTTTTACAAGACTCACGTTAACAATATTGCAGCAGTACGCACACAATCGAAGCGCAGTAAGGATGGCTAGTGTAACTAGCAAGAATACCACGAAAGCAAGAAAAAGAAGTACGCTATTAACTATTAACGTACCTGTCTCTTCCGAAACGAATGAGTACTATGTAGAGCTCTATACTAATCGTTCCTTCTGAGTCT
+
@?@B;CABBDCCBBCCCCDBBCCBB?A@>;@BAABC@B@CCDDCCB<@?9>;?@;99;;;0@?BCGHCDBCBBB9AA;;;;;';:;:?@@@2CCCACCDCBCCCC@C?BB>@@@=@@BBB@@AEL@AAGCBB@CCBC?A@A@@CBC?B?B;::;CDEGDDD?BBBBBC@BB@ABB?BBFDF?;::@BCCEC3CB?B@@?BBBBA>A@BBBB?B?C<BBB:@@A;;;A=@=@DE=A;;7;AACECCABBBACCCCDAAACC??@B?@?>B@C@C?BBCCCBCB
@ATNG8:05260:05336
GATGGTAGGCACTGCGCACACATCCCAGAAGATCAGGAACTCTAGAAGAATTCAGATTTTAACACGAGAGTAAACGTAAAAAGAAGGTTTTACAAGACTCACGTTAACAATATTGCAGCAGTACGCACACAATCGAAGCGCAGTAAGGATGGCTAGTGTAACTAGCAAGAATACCACGAAGCAAGAAAAAGAAGTACGCTATTAACTATTAACGTACCTGTCTCTTCCGAAACGAATGAGTACACACTCTCATATGACACTACCATCGTTCCTTCTGAGTCT
+
<<@B@BAB@CBA<?=BBD@BC@AAA,9;A499>@A@=A:ACCCCCD@@@=A>B@A;;;;.::>?ABDB@@000+000////$/;4:4;;;+9<<5<65:/5---(-0--(/:<6<<:566;99:555<;?;;=@@A7::9:;===6739//)/:::?:=B8B==<AB>CC<?>>57738,337633333$37,322558222/5,22::99487?>=9=@??>>:8>447?6>77033;89:<::=<<<=9999;?888<<:948888A8B<@<@BBBBAB@
@ATNG8:05264:05331
GATGGTAGCTCTGCTCTGACTCTCGTACTCCATTCGTTTCGGAAGAGACAGGTACGTTAATAGTTAATAGCGTACTTCTTTTTCTTGCTTTCGTGGTATTCTTGCTAGTTACACTAGCCATCCTTACTGCGCTTCGATTGTGTGCGTACTGCTGCAATATTGTTAACGTGAGTCTTGTAAAACCTTCTTTTTACGTTTACTCTCGTGTTAAAAATCTGAATTCTTCTAGAGTTCCTGATCTTCTGGCGCGTATGTATGTCGCCTACCATTGTTCCTTCTGAGTCT
+
;55>:>=?@;=BBCBBCCCCCCBBB;:;@A=AB?BBDG?CC@D@A@ABBCC@CCCCC>B>B@@?4:49@@BB@@@D@@@@@?,9@7@BAC>DECB>B;;5;B>@@@CBB?BCBB@BBB>BCC?C?CCGE;<<<?A;;;=AACDDBBBCCGEDBAAA=<;;5;>>B?CCCCBABB@995559'97@<::;;;*<CCCC=CDDGCBCBBA<@@@@,?C?;;7;=AA?CBCCCBB?C@BCBCDC@@:;6;@@@@@@BBFCBBCCEACAA>@@;@@=@=A?AAB@@@AA
@ATNG8:05264:05336
GATGGTAGTATAGAGCTCTACATAGTACTCATTCGTTTCGGAAGAGACAGGTACGTTAATAGTTAATAGCGTACTTCTTTTTCTTGCTTTCGTGGTATTCTTGCTAGTTACACTAGCCATCCTTACTGCGCTTCGATTGTGTGCGTACTGCTGCAATATTGTTAACGTGAGTCTTGTAAAACCTTCTTTTTACGTTTACTCTCGTGTTAAAATCTGAATTCTTCTAAGAGTTCCTGATCTTCTGGTGAGATATGCATGATGCTACCATGTTCCTTCTGATTCT
+
444;39:BB@@?B:65<=?966<;;5555955.4<<;1<<.4.4844444.4<5458<:=@AA>A9?>:87BB:@<AC=C=1BE>BBB<3<8886:<??BB479?@@A=A@A=;;88//<<)/*/58:<:7505555*./;9==>>?;9;/----(--5.39.808?;3336--(--444*406.57557(58;88)225555999;//./&....738366.3..(..362626/.-22(..30577988<<===9;;9///530336;06167<;<@@=@A
@ATNG8:05267:05328
GATGGTAGGCACTGCGCACACATCCCAGAAGATCAGGAACTCTAGAAGAATTCAGATTTTTAACACGAGAGTAAACGTAAAAAGAAGGTTTTACAAGACTCACGTTAACAATATTGCAGCAGTACGCACACAATCGAAGCGCAGTAAGGATGGCTAGTGTAACTAGCAAGAATACCACGAAAGCAAGAAAAAGAAGTACGCTATTAACTATTAACGTACCTGTCTCTTCCGAAACGAATGAGTACTACTCTCAGAGACACACTACCATCGTTCCTTCTGATTCT
+
BCCC?BBCAGB@@A@AACCCBBCCE>B@F@CCCCCC@CADCBBBCC@CB<?;@@@@@CCC3C@CCAAACCDBBB<AA@@@@@0@D>B@BCC<CGDAEBBBDCCCB?B?AA?CAA?BBBBCCCCCCCDDCCAA?BCCC=AACAAAAA>C@B??=@BBBAAAC@CCCC@?=?C?DCD@BA>==88888=>@@A2?B<@?AAAA>>><@<A@BB:>:>ACBB?BBA@@@A:?=?BA;BBB?BBBDBBBCACAAACCC;;;@AA>>>>>:@A@@@<A7:7:>@??<?A
@ATNG8:05269:05366
GATGGTAGCTCTGCTCTGACTCTCGTACTCATTCGTTTCGGAAGAGACAGGTACGTTAATAGTTAATAGCGTACTTCTTTTTCTTGCTTTCGTGGTATTCTTGCTAGTTACACTAGCCATCCTTACTGCGCTTCGATTGTGTGCGTACTGCTGCAATATTGTTAACGTGAGTCTTGTAAACCTTCTTTTACGTTTACTCTCGTGTTAAAATCTGAATTCTTCTAGAGTTCCTGATCTTCTGGGTCTACGCTCGTCGCGCTACCATCGTTCCTTCTGAGTCT
+
<>><7<<<<<==;@?@>?@ACCBAA:66==A>:9;9=6=?@C?C@@@ABBACBCAA;@<AB@B@H@BBCAA@?>A<CCCCC5CE?BBDD?CCBC?AA@:==-00===@>AABBA@@@;9998<8==;:;ABC@EEBB:;;BDDDCCBBBAC@@@E>BBA>AA=@<@A;;:CE@B=;;>>6>9=9=CCC<CBEFF>CBCBCBA@@@<ACC;AAA;;6;?A@>B;;;BBC=@=@??@BB=@?AA<BCBABB@@@@@@ABBBA??=????B?C6;7;@@@BC;;
@ATNG8:05277:05369
GATGGTAGCATCATGCATATCTCACCAGAAGATCAGGAACTCTAGAAGAATTCAGATTTTTAACACGAGAGTAAACGTAAAAAGAAGGTTTTACAAGACTCACGTTAACAATATTGCAGCAGTACGCACACAATCGAAGCGCAGTAAGGATGGCTAGTGTAACTAGCAAGAATACCACGAAAGCAAGAAAAAGAAGTACGCTATTAACTATTAACGTACCTGTCTCTTCCGAAACGAATGTACTGCGTCTCACTCTCGCCTACCATCGTTCCTTCTGAGTCT
+
8:@B?BBBBBBBBBBBAFEGDCCCC?AAC@@@@A:;8;?CBABBBA>AC@C@DAAAAEFF2B=?>=BDDAB99929>?@@@@0??:;<>==0=A@<@ECEGBBBB?A5;;5;;;:@BC?BBC@AAACABBBB>BBAC?BCBBFDBA?B@G;;<<DCBCCCB@CCBBBBAAA<???490@@>6>00,0;;;=0?>7@?<;=???<3:39;998?;>=BBB?BBAEC@@>@?:::.9:92989?@BBBBBBBBBBBBB@AA?AA?<>>>>?=A?C>AACCA:9:
@ATNG8:05281:05328
GATGGTAGTGTGTCTCTGAGAGTAGTACTCATTCGTTTCGGAAGAGACAGGTACGTTAATAGTTAATAGCGTACTTCTTTTTCTTGCTTTCGTGGTATTCTTGCTAGTTACACTAGCCATCCTTACTGCGCTTCGATTGTGTGCGTACTGCTGCAATATTGTTAACGTGAGTCTTGTAAAACCTTCTTTTTACGTTTACTCTCGTGTTAAAAATCTGAATTCTTCTAGAGTTCCTGATCTTCTGGACAGAGTGTGCAGATACTACCATCGTTCCTTCTGAGTCT
+
445=>=>DDCCCCDBCCCDCCBCCCDDCBBCC@BBBB=CC@C@CBBCCCC@BBBBC?C@CCCC@C@DDDCBCBBCABBBBB0;;8;CCC=DDAA=ACC?BD=A@ACCCBCCCCCCCB?BBE@D?BBBCBBBB@DCCD?CCCCCBBBDCCCBBBBB@CCB?BC?C?CCBCEDCBB;@;;;;.;>A><;<<<*;CCDC=<;FGHHGCCC@CCCC5CBBBG@C?CC@CBBBBBC?C@CBBBCC@AAC@CCCCDCCDCCCBBBCCBCBC@CCBBB?B@D@BBCCCB@@
@ATNG8:05281:05362
GATGGTAGGACGAGCGTCTGAGAGGTACTCATTCGTTTCGGAAGAGACAGGTACGTTAATAGTTAATAGCGTACTTCTTTTTCTTGCTTTCGTGGTATTCTTGCTAGTTACACTAGCCATCCTTACTGCGCTTCGATTGTGTGCGTACTGCTGCAATATTGTTAACGTGAGTCTTGTAAAACCTTCTTTTTACGTTTACTCTCGTGTTAAAAATCTGAATTCTTCTAGAGTTCCTGATCTTCTGGGCAGACTCTCACACGCCTACCATCGTTCCTTCTGAGTCT
+
?:<=;>CC@BBAA@@<<;:9@CBB>BCBBB;:9<CCC>CC?B?BDEDEBB@BBBDD@C?AACC?CACBAACDBBB>@@BDB3CC=@@@@;@BBB?BBA>;;5;;@ABB@BBBBBBBB=@@B>A7;;BBBFDD@DBCB?CCCCCCCBA;;;;00==:@00+0<:<6=?A:96???:;>>>C2B=@;99999(:BAAB<BAAABBC@@@6;;;;*;@@;;5;>@@=@GCBAAA?B?CBCBCC?;:;B=CBBBDDBBBB@A@BBACCC;<<;<DAD@D?BBDCBCBB
@ATNG8:05283:05356
GATAGGCGTGTGAGAGTCTGCCCAGAAGATCAGGAACTCTAGAAGAATTCAGATTTTAACACGAGAGTAAACGTAAAAAGAAGGTTTTACAAGACTCACGTTAACAATATTGCAGCAGTACGCACACAATCGAAGCGCAGTAAGGATGGCTAGTGTAACTAGCAAGAATACCACGAAAGCAAGAAAAATAAGTACGCTATTAACTATTAACGTACCTGTCTCTTCCGAAACGAATGAGTACGATGAGAGAGCTCTCTCTACCATCGTTCCTTCTGAGTCT
+
;55:?<@@@@<<@EDDBBB<<?8A=B:BBFCBB?B?BBDCCCC@CC?CACCC;;;;.;=@@ABBA?@??=6=>99999)9=998888/8@<7=C=BBBA@?8>8?A9==>188888@A@AAAAA>>>?;=<<<5:;;?AAAA;A<AAC?CBBBBBBB@BCCCAA>AB?BBB<??BBB=AA@;>????1@A=BCBCCBBBB?B@CABA?B@BBBBB?ABBAAAB?A<999,9>@<ABBBBCB???BAAABAA@@@@@@@@@A<>==>>;?<@=??AAAA??
@ATNG8:05284:05339
GATGGTAGCACGACACGACGATGTGTACTCATTCGTTTCGGAAGAGACAGGTACGTTAATAGTTAATAGCGTACTTCTTTTTCTTGCTTTCGTGGTATTCTTGCTAGTTACACTAGCCATCCTTACTGCGCTTCGATTGTGTGCGTACTGCTGCAATATTGTTAACGTGAGTCTTGTAAAACCTTCTTTTTACGTTTACTCTCGTGTTAAAAATCTGAATTCTTCTAGAGTTCCTGATCTTCTGGATAGCGACGCGATATACTACCATCGTTCCTTCTGAGTCT
+
AABB@CDCBAA966ABBCC96:BCBBBCBB@A?ADDF?CC@C@CCCDCCB@DEBBA@B@CCCC@C?BBBBBBA@@;;888;)=@?A>>>:?BBB@CCC?BB>:99CCC@BEAAACBB?AA>=A=C>>>AAAA<AA@@:>===><==BC::;AADD:>>@<>><>;>>AAAAA;;69?>?@5@<@:>>?>?/>@=@@0779///;9:==ABBB/:;;AB<A<=>:=AAAA==:><A@><:9,//:7<<9>>>@@>>>BB?>>>A>?7;;??@=C=B<B>>>;;;;
@ATNG8:05287:05368
GATGGTAGAGAGACTGTAGCGCACCCAGAAGATCAGGAACTCTAGAAGAATTCAGATTTTTAACACGAGAGTAAACGTAAAAAGAAGGTTTTACAAGACTCACGTTAACAATATTGCAGCTGTACGCACACAATCGAAGCGCAGTAAGGATGGCTAGTGTAACTAGCAAGAATACCACGAAAGCAAGAAAAGAAGTACGCTATTAACTATTATCGTACCTGTCTCTTCCGAAACGAATGAGTACGATGAGAGAGCTCTCTCTACCATCGTTCCTTCTGAGTCT
+
;::A?CCCDBCCCC@A@DDCCBDDD=BCD@CCCCBB?B?BCCCCBB?BB?B?ABAACCCC3C?BBBABBBB???8?@>@@@@0@C@B=AAA7CIEACCCCCBBBB?B@CC?BCC?CCDBC@BCEDCCCCE@@>@BBB@BBBBABBB?B>BCC>BABBBBBC?CB@A@B>CC?A@@>CC<>>8?@@?BDDD8@@?CCBBBA@@B?B?CCAA?BCBB????AAAAA@=5;6?CC>BDB?B?D@B@???@AAA;;;@>A@@AA;>>@;>;==@<A=A<A@A?AAAA
@ATNG8:05294:05357
GATGGTAGTGTCAGTGCGCGTCGTCCATAAGATCAGGTAACTCTAGAAGAATTCAGATTTTAACACGAGAGTAGCGTAAAAAGAAGGTTTTACAAGACTCACGTTCAACAATATTGCAGCAGTACTCACACAATCGAAGCGCAGTAAGGATGGCTAGTGTGAACTAGCAAGAATACCACGAAAGCAAGAAAAGAAGTACGCTATTAACGTATTAACGTACCTGTCTCTTTCCGAAACGAATGAGTACTATAGACTATCTGAGACTACCTATCGTTCCTTCTGAGTCT
+
885<179<:555555<<;;;<><;9,//93///7//)4438:86699+//68598/3388+728;;;::96///::<=>=>+==9=9===1;;<8<;43366//(//4//(//;(3393555:::4449:44.4833-388888771937793///655-//1666687,//06//(/-777////(/699*66*33965..-6(-(-..33.34;;===844444333(32889033329;;;;;888888;8889:::5//99/-(-----63958(---///88
@ATNG8:05248:05400
GATGGTAGTATAGAGCTCTACATAGTACTCATTCGTTTCGGAAGAGACAGGTACGTTAATAGTTAATAGCGTACTTCTTTTTCTTGCTTTCGTGGTATTCTTGCTAGTTACACTAGCCATCCTTACTGCGCTTCGATTGTGTGCGTACTGCTGCAATATTGTTAACGTGAGTCTTGTAAAACCTTCTTTTTACGTTTACTCTCGTGTTAAAAATCTGAATTCTTCTAGAGTTCCTGATCTTCTGGTGTCGTCTATCATGTACTACCATCGTTCCTTCTGAGTCT
+
4;>B@CD?@@@@BAA=@CDC<9;69CCDCD@@=@@??9@A?C@BBBBCCC@CDAAA?B>BBCB?B?BACCCCCCC@AAAAA2@B?BBBB?BCBB?BBB@CB>879BBB?BBBBDA>>9?AA<A:AAAA@???<AAAA;?>A@@@@@@@@AA>>>@<@@@<AA;A<A@@???A@@<?@@CB5>;><ABAAA/><9990::><=>A:;:=CDDA/>???C=D=??;@A@A;;;=A<@?BBBB::9=7///<<:::>CAA@>?B@@@A<@@@@A9=:>=AABAA>>>
@ATNG8:05252:05394
GATGGTAGTATATCGCGTCGCTTTCCAGAAGATCAGGAACTCTAGAAGAATTCAGATTTTTAACACGAGAGTAAACGTAAAAAGAAGGTTTTCAAGACTCACGTTAACAATATTGCAGCAGTACGCACACAATCGAAGCGCAGTAAGGATGGCTAGTGTAACTAGCAAGAATACCACGAAGCAAGAAAAAGAAGTACGCTATTAACTATTAACGTACCTGTCTCTTCCGAAACGAATGAGTACATAGATATACGTATAGCTACCATCGTTCCTTCTGAGTCT
+
8<<>;>>>CCB=>CCCBBAAAAD:A;;@===<<;::2::=?ABCCC@CA?A?DD@@?CCB1B>857=<<;@?@@7==BCCCD3BB=@9<<<27888<3333;;82828605..).66755>>@>>>AA?;;5;;=>=888@A>==;?3998-555559;;7=>;;@B?@@=?>;5:=00+/634;=@@@,//,/989>>???=D=A@>>;>:==?AA<>>==???=D=@A@3;?@9???CCBA==@@A@@@@@@@@@;;;A@A=C>===8<<A177>AA@>>
@ATNG8:05253:05370
GATGGTAGAGTATCATGTGTATCTCCAGAAGATCAGGAACTCTAGAAGAATTCAGATTTTTAACACGAGAGTAAACGTAAAAAGAAGGTTTTACAAGACTCACGTTAACAATATTGCAGCAGTACGCACACAATCGAAGCGCAGTAAGGATGGCTAGTGTAACTAGCAAGAATACCACGAAAGCAAGAAAAAGTAGTACGCTATTAACTATTAACGTACCTGTCTCTTCCGAAACGAATGAGTACTATAGACTATCTGAGACTACCATCGTTCCTTCTGAGTCT
+
8:;B?BBBBBCCCCCBBBGCCBCBC?CCC@CCCB@?=?@BBCDDBB?BCAG@AA?:9:::*:@DCCCCGCCBCB:AB;::::*;A=A4<<;*;@@=ACBCBACCC@C@CC@CCC?CCCBCCCCBBBCCCCCD@CCBB@CCBBBBCB>A?ACC@CDDBAABA@CCCCBB@BB>ABA<@@99929>>;>????.?ABC?@?BAA8848;>@BB:=:>ACBB@BBAAA;;7;>ABB=CCB?BCCCDDBBBAABBCCAAABBCCCBABD>A??>D@B@C@CBB>>>@@
@ATNG8:05254:05407
GATGGGTAGTAGTACACTAGTCATACCAGAAGATCAGGAACTCTAGAAGAATTCAGATTTTTAACACGAGAGTAAACGTAAAAAGAAGGTTTTACAAGACTCACGTTAACAATATTGCAGCAGTACGCACACAATCGAAGCGCAGTAAGGATGGCTAGTGTAACTAGCAAGAATACCACGAAAAGCAAGAAAAAGAAGTACGCTATTATCTATTAACGTACCTGTCTCTTCCGAAACGAATGAGTACACACTCTCATATGACACTACCATCGTTCCTTCTGAGTCT
+
?::@B=BBDDDEDCBBBCEGCCBB;:6:@A;@DDA999:?BBCA@AB>AC>@=@CB;;;;;);=AAADBB@@:99/9=?BAB?,?@25.559&95969HEDFGDBB@B@BB?B@@=ABCABCICCCDBB:::B@BCBC?CBBBBBBB=@<@@@=ABCBBCCB@CCBCCC>??;?B>8==8899*98939BCCC3CC?;<:>?>>>><>BFBBB8;7;>>;;8;KAAA>>;>:===5===8=>??=>>BAAACC@@@A>>BCAA@@BB>B===@=?;@:>=>@A@AA
@ATNG8:05256:05394
GATGGTAGCATCATGCATATCTCACCAGAAGATCAGGAACTCTAGAAGAATTCAGATTTTTAACACGAGAGTAAACGTAAAAAGAAGGTTTTACAAGACTCACGTTAACAATATTGCAGCAGTACGCACACAATCGAAGCGCAGTAAGGATGGCTAGTGTCAACTAGCAAGAATACCACGAAAGCAAGAAAAAGAAGTACGCTATTAACTATTAACGTACCTGTCTCTTCCGAAACGAATGAGTACTGCGTCTCACTCTCGCCTACCATCGTTCCTTCTGAGTCT
+
=:8=5:444<<?@@9669;;CBBBC?BEA<@000;:6:70:9??A@<?@4>6<>933333$34<;;::@444==38844444$4:39.555&5<>7;<CCBBB@@>@ACC@CBC@BCBCCCDDDCCCA000@:>=9966<<<<==<7@=:;909;::<<0/017//78808?;@AB:=:?A@,/00*00000(00*7==>>?>A>282599=9?<AACCB?@@:::98281777*337178777733337<;;:<54444::7;==8=<<;<79497;<;<A@85
@ATNG8:05267:05379
GTGGTAGTACATGATAGACGACACCAGAAGATCAGGAACTCTAGAAGAATTCAGATTTTTAACACGAGAGTAAACGTAAAAAGAAGGTTTTACAAGACTCACGTTAACAATATTGCAGCAGTACGCACACAATCGAAGCGCAGTAAGGATGGCTAGTGGTAACTAGCAAGAATACCACGAAAGCAGAAAAAGAAGTACGCTATTAACTATTAACGTACCTGTCTCTTCCGAAACGATGAGTACGATGAGATCTCTGTGCTACCATCGTTCCTTCTGAGTCT
+
:::7=<><<<=@@>=;:::444:;.55=8555;55.5499;=>6605>5:7;=>@?@@@+=8>AA00--88881-//9;;;+;;6;6@>:0>9949@@<9:665.4944.5::3;>>><<<@:5/7<<00/)/:9;7@CBC>CBB?B>@@@89/////)/727<556:77:16//+/;;;;25433;;;;+//06///99;:<6:6=:8848386555.5554944.45:;<4://////6;9843333;;:::=655:;<:-3443849-405;:;:://
@ATNG8:05270:05396
GATGGTAGGCACTGCGCACACATCCCAGAAGATCAGGAACTCTAGAAGAATTCAGATTTTTAACACGAGAGTAAACGTAAAAAGAAGGTTTTACAAGACTCACGTTAACAATATTGCAGCAGTACGCACACAATCGAAGCGCAGTAAGGATGGCTAGTGTAACTAGCAAGAATACCACGAAAAGCAAGAAAAAAGAAGTACGCTATTAACTATTAACGTACCTGTCTCTTCCGAAACGAATGAGTACTGTATCTATGTGTGCGCTACCATCGTTCCTTCTGAGTCT
+
//89;9AC?BAA;;9BABBCAABCJ>CBB@B@ABAA=A?BCBCCCDAEE?@<@@@;:;:;);=BBBCCCBCA@@9@::5>??+>=9=1665&9>>9?@BA@A@AB>A?BB>BCC?ABBBBCCBBA@BBAA@@<@@BC=@:?????@9?;?:969DC@AABB>AACBBB?AA>@@;6883333&333,777888%8;8762588AA<57579;;*/+/:=@A<BAABBBC@E<>?C>CCC?BBDDBBBBBBBBB>>?ABBFCBBBA>>9<:87:5;0808;=;;;==
@ATNG8:05281:05380
GATGGTAGCACACGAGATCTCATCGTACTCATTCGTTTCGGAAGAGACAGTACGTTAATAGTTAATAGCGTACTTCTTTTTCTTGCTTTCGTGGTATTCTTGCTAGTTACACTAGCCATCCTTACTGCGCTTCGATTGTGTGCGTACTGCTGCAATATTGTTAACGTGAGTCTTGTAAAACCTTCTTTTTACGTTTACTCTCGTGTTAAAAATCTGAATTCTTCTAGAGTTCCTGATCTTCTGGGTCTACGCTCGTCGCGCTACCATCGTTCCTTCTGAGTCT
+
BAAH@BCCDBA@@@?;@CCCECBCA?;ABBBC@BBCG>CC@B?CDFGCBBBBBCC@E@BB::0;=@>@BBBBBDAAAAAA2A@?BCCB=CCCC@CCC?@?8:9@@AB?BCBD>>>C>AAC?C?AAA>=:::5:>>><>@@A@@@:::??AA>>><;;;=AF:=:>BBAAAB>>:>>AAB6B=A9==DDD/?@@@@5>888;;==>B=ADDD/A;;:@7>8::2:>>>CAA=A=AAAAAB=>>>@9??B@@@@@>>>9:::::;A=;;;@@<@=D<?@@AB>>>
@ATNG8:05283:05376
GATGGTAGACATATCGTACTCTCTGTACTCATTCGTTTCGGAAGAGACAGGTACGTTAATAGTTAATAGCGTACTTCTTTTTCTTGCTTTCGTGGTATTCTTGCTAGTTACACTAGCCATCCTTACTGCGCTTCGATTGTGTGCGTACTGCTGCAATATTGTTAACGTGAGTCTTGTAAAACCTTCTTTTTTACGTTTACTCTCGTGTTAAAAATCTGAATTTCTTCTAGAGTTCCTGATCTTCTGGGTCTACGCTCGTCGCGCTTACCATCGTTCCTCTGAGTCT
+
445C;=CBDFC:;;BBBBCCDCCB;;@>@@@@7@AA?69;293>@@@@AA8;:@:?4>?BA??6>8B<=>=:AAD?BBBBB3AA<A99:,37887<;96;?,//8///378889877.2596;5;;>;;///166593;=>>@@===><<<<6556;55.2717288=9:8222288999.838.222222#26555-5665555578+2525$2.....33,33.55787..(.3633333(..55.222-----6455:55./+/648633328)//8779::<
@ATNG8:05285:05380
GATGGTAGTGTGTCTCTGAGAGTAGTACTCATTCGTTTCGGAAGAGACAGGTACGTTAATAGTTAATAGCGTACTTCTTTTTCTTGCTTTCGTGGTATTCTTGCTAGTTACACTAGCCATCCTTACTGCGCTTCGATTGTGTGTGTACTGCTGCAATATTGTTAACGTGAGTCTTGTAAAACCTTCTTTTTACGTTTACTCTCGTGTTAAAAATCTGAATTCTTCTAGAGTTCCCGATCTTCTGGATAGCGACGCGATATACTACCATCGTTCCTTCTGAGTCT
+
4::=?BDEBBAA@CBB;;;CCBABACCBAB;<7<@@@=AA?A@CCBCCCC?CCCCC?C@CCCB?B?BBBBCCCCB>;;;;;*;A>A;;;8;BCDABAA?B@=@BBDBC@CCDCCCCB?BBB?B>AACCBAA@?BBBB?BCBBBCCCCCCCCCCBB@BAA=??496;BBCCCCBB>B@A@A3@=A?CCICC5CGFFG:<;AAAACCB@?AEDD5DBBAA=@?DCACEBCBBB=@@;@AAAA=??B=@@BBCBBBCDCBBAABBBAC=?@BBD@C@B@BBBEC@@@
@ATNG8:05286:05372
GATGGTAGCTCTGCTCTGACTCTCGTATCATTCGTTTCGGAAGAGACAGGTACGTTAATAGTTAATAGCGTCTTCTTTTTCTTGCTTTCGTGGTATTCTTGCTAGTTACACTAGCCATCCTTACTGCGCTTCGATTGTGTGCGTACTGCTGCAATATTGTTAACGTGAGTCTTGTAAAACCTTCTTTTTACGTTTACTCTCGTGTTAAAAATCTGAATTCTTCTAGAGTTCCTGATCTTCTGGATATGAGTGACTCGTGCTACCATCGTTCCTTCTGAGTCT
+
@@@D@C>BB=@@;;9BAA>CCCDCCCBAA;<4;??@9@@>B@BCCDCCC@CAAAB@B@BCCC?B@CCCCCCDD@ABBBB0AC?BBBC;@CBB?BCB?BC:::BB@A?@BCBBBBA6::?;?=BAABCBCDAB<;;?CAAABBBDCBBBBBBCF@CBA>AD=A>ACBCCCCBB?A?>9>+>4>6?;>CC1CCCCC=AACBBA;;9?49999$9C==;7;?AB?BBA>?996:?CCBBCC@ABCACBBBBCCDCCCBCCBBBBBB?BBBCC?B@C?C::9BBBB
@ATNG8:05287:05394
GATGGTAGTATCTGCACACTCTGTCCAGAAGATCAGGAACTCTAGAAGAATTCAGATTTTTAACACGAGAGTAAACGTAAAAAGAAGGTTTTACAAGACTCACGTTAACAATATTGCAGCAGTACGCACACAATCGAAGCGCAGTAAGGATGGCTAGTGTAACTAGCAAGAATACCACGAAAAGCAGAAAAAAGAAGTACGCTATTAACTATTAACGTACCTGTCTCTTCCGAAACGAATGAGTACGTGTGACGTACGTGAGCTACCATCGTTCCTTCTGAGTCT
+
;59B:>CBDBB@@ACDCCCCABCCC@CCD@CCCCA@=@=@@@BBAB?BB?A?BAAACFFD2A>BECBAABBBBD<AABBDEE3BC?A2;;;.9BB=CCCCBBCBB@BACM@CBC@CBAABCCCCCBBBABBB>ABCC>AACBBBBA?C@CBB?BBBBCCDD?BBBCBB?AC?BBB4900000*0000AAFFA)@=:7938;79=><@=@:BB;><==AAA>AA@@?AD?B?BBC>CBB?BBBBBBCBBBACAAACAABBBBCCBBB?AAAAA=A@?<??AA???@
@ATNG8:05288:05400
GATGGTAGTGTGTCTCTGAGAGTAGTACTCATTCGTTTCGGAAGAGACAGGTACGTTAATAGTTAATAGCTGTACTTCTTTTTTCTTGCTTTCGTGGTATTCTTGCTATTTACACTAGCCATCCTTACTTCGCTTCGATTGTGTGCGTACTGCTGCAATATTGTTAACGTGAGTCTTGTAAAACCTTCTTTTTACGTTTACTCTCGTGTTAAAAGTCTGAATTCTTCTAGAGTTCCTGATCTTCTGGAGATATCATCAGCGAGCTACCATCGTTCCTTCTGAGTCT
+
445>:>>C;955;9;96666=>696<655=<<7654=5<<9<7:;=<<<==B@@;;9>.666;6;8;;;;;9@<55.559:9:$;><;4;:,99=>??;;:/0)/;>:=>5??@???==9==<794833,3;::6:<<@<@@B=?A>:8;@AAAA>>:@??<;;4;=A;:9<<<;;.44444&4397;<<<<):7999(//:<<<<433-333&338843-35996:;;::8<;?6?=8>;?;?AB>A?9878=;;=:<;<<;<<<<:?:88=7:,3,38788833
@ATNG8:05248:05455
GATGGTAGTGTCATATGAGAGTTTACTCATTCGTTTCGGAAGAGACAGGTACGTTAATAGTTAATAGCGTACTTCTTTTTCTTGCTTTCGTGGTATTCTTGCTAGTTACACTAGCCATCCTTACTGCGCTTCGATTGTGTGCGTACTGCTGCAATATTGTTAACGTGAGTCTTGTAAAACCTTCTTTTTTACGTTTTACTCTCGTGTAAAATCTGAATCTTCTAGAGTTCCTGATCTTCTGGGTGTATCAGCGACGTATCTTACCATCGTTCCTTCCTGAGTCT
+
888:7455566=>=BBBBBCCDD?CBBBCD@CAAA=@C@D@@@CCCCD@DCA;9388=<<A3805487?B<;<7:::::+:A><::;58::=488;7:=6:@A@?@??:78><:90566/54755;@8889==?A=BAA=;;:@@577@::7;5=;;49A2727:9922222+222::.:5959:====&98....&.33...56-/...&.99880555/577722227263.--7)--55.33399=:93333...337/57177775.5.517.5775568
@ATNG8:05249:05422
GATGGTAGTCTCAGATAGTCTATAGTACTCATTCGTTTCGGAAGAGACAGGTACGTTAATAGTTAATAGCGTACTTCTTTTTCTTGCTTTCGTGGTATTCTTGCTAGTTACACTAGCCATCCTTACTGCGCTTCGATTGTGTGCGTACTGCTGCAATATTGTTAACGTGAGTCTTGTAAAACCTTCTTTTTTACGTTTACTCTCGTGTTAAAAATCTGAATTCTTCTAGAGTTCCTGATCTTCTGGGTCTCTCTCTCACGCACTACCATCGTTCCTTCTGAGTCT
+
CA@B?CCCBCDCCBBBBBBBDCCCBBDDDG@?>@CBB>CD@D@BBBCCCC@BBBBB?C?BBCC?C?BBBCDBBCJ@BBBAA1CC?C@A@<?BAA=ABB=BB9;;@CCC@ECBBCBBC@CBB@B@CCCDDCBB=BCDC?CBCBBCCCCCCBBBBAC@CBA>BD?B?BBCCCCCIC@C;;;;6;>C>;;;;;;%;C@AA>ACCCCCGBBB@CBCC5BBBAB@B@BEAGCCCAAA@D?AACCBB?BBED>BBBCCCBBBBBBBBBBAAB@CCBBC?B?B?BBBBBBBB
@ATNG8:05252:05448
GATGGTAGAGTATCATGTGTATCTCCAGAAGATCAGGAACTCTAGAAGAATTCAGATTTTTAACACGAGAGTAAACGTAAAAAGAAGGTTTTACAAGACTCACGTTAACAATATTGCAGCAGTACGCACACAATCGAAGCGCAGTAAGGATGGCTAGTGTAACTAGCAAGAATACCACGAAAGCAAGAAAAAAGAAGTACGCTTTTAACTATTAACGTACCTGTCTCTTCCGAAACGAATGAGTACACATCGTCGTGTCGTGCTACCATCGTTCCTTCTGAGTCT
+
55;>:>CBBBBCCCCBBCAABCCCC@CCC?BCCCBB@B@BCCCBBB@BC@CBABABBAAA2B=BBFCGDCB<<;0;@@????,@B@CBCDD;CBC@CDBBBBB;;:;?CC@BBD@CBBBA@A@BBBBCBBAA@BBBC?AABDBBCB?C?BBB>BCCDCBCA@BBB@@?>@?<@CD>BACCD=A@@<:99999%0;9;0/098?@A9@6C=?8<??BB997:>9:::;A=B<=>A:@@C=@?>>>AA;:;AA??::9?BCC???@?:5;?BAA?B?B@B>>>A;;;
@ATNG8:05253:05465
GATGGTAGTACATGATAGACGACACCAGAAGATCAGGAACTCTAGAAGAATTCAGATTTTTAACACGAGAGTAAACGTAAAAAGAAGGTTTTACAAGACTCACGTTAACAATATTGCAGCAGTACGCACACAATCGAAGCGCAGTAAGGATGGCTAGTGTAACTAGCAAGAATACCACGAAAGCAAGAAAAAAGAAGTACGCTATTAACTATTAACGTACCTGTCTCTTCCGAAACGAATGAGTACCTCTCAGACGCTCGTCCTACCATCGTTCCTTCTGAGTCT
+
@ACBACCABBBBCCCCC@@CAA@CC?CBB=BAABBB?B>AA@AABA?BB6:49@955555$54=;=>=<B;9:;,9==>:<<+A@<@:???2@?>:@CBCBCC;;6:?AA=BCB=?@BBBBBBBC@@@BBBCAFDFD?AACBCCCB@C>BAA?ACCCDDCD@CCBCAA>AA?B??=?ABAA=@@@<@@>?>?&993997@ABABB?B?BBBC@B?@;ACC?CBB;<;B?C?BCC<;;D@AABAAAB?BABBBBBBBB???BB>ABB@D@@@D?C@C?BBBCCA@?
@ATNG8:05260:05436
GATGGTAGCATCATGCATATCTCACCAGAAGATCAGGAACTCTAGAAGAATTCAGATTTTTAACACGAGAGTAAACGTAAAAAGAAGGTTTTACAAGACTCACGTTAACAATATTGCAGCAGTACGCACACAATCGAAGCGCAGTAAGGATGGCTAGTGTAACTAGCAAGAATACCACGAAGCAAGAAAAAGAAGTACGCTATTAACTATTAACGTACCTGTCTCTTCCGAAACGAATGAGTACAGAGAGTACGATATGTCTACCATCGTTCCTTCTGAGTCT
+
8;:@<A=@@?BC;:56;@<@CCBDE@BB?;@@>@A@<@5;:@AAAA>AA<?<??<:?@@=)94::;<;:::>;7.77=9999'9:8=:>?>09657<<566:555.5.54.49:8=695;665?@666=555.4;4406:999/0/5835//)/77///557;::;;;4::7::;6;;33.389489==<,7;577777>:;=5>6A;;;27176;99:=:=995<>B9===7<<<0439999:@?=:833333333:333:63....33054;295555222
@ATNG8:05262:05449
GATGGTAGTAGTACACTAGTCATACCAGAAGATCAGGAACTCTAGAAGAATTCAGATTTTTAACACGAGAGTAAACGTAAAAAGAAGGTTTTACAAGACTCACGTTAACAATATTGCAGCAGTACGCACACAATCGAAGCGCGTAAGGATGGCTAGTGTAACTAGCAAGAATACCACGAAAGCAAGAAAAAGAAGTACGCTATTAACTATTAACGTACCTGTCTCTTCCGAAACGAATGAGTACACACTCTCATATGACACTACCATCGTTCCTTCTGAGTCT
+
@ACC@CCCCB@?@CCBBDCCECC??=@BB?BCCC?@=A=ABDCCCB@BD@C@CDC;;:::*;=?DBBCDAB;:8-8<:;;;;':<<<4999&9AA=CDCCCCCBB=A>AB?BCC@CBACCCCBBBDBBBBBB?CCCC@C??>BBB>B?BAB@BCCCBBBB?BBBCBB?BC@BBB?BBBBB=BA@<@@@@@2@C@CBABB@A@>9>7=<>><><?AC@?=?A??@CC@C?BBB>BCC>AACCBBBCCAAABBBA>>>CBCBCB??=?AAAA;?9>=@BBBC??@
@ATNG8:05262:05459
GATGGTAGGCGAGAGTGAGACGCAGTACTCATTCGTTTCGGAAGAGACAGGTACGTTAATAGTTAATAGCGTACTTCTTTTTCTTGCTTTCGTTATTCTTGCTAGTTACACTAGCCATCCTTACTGCGCTTCGATTGTGTGCGTACTGCTGCAATATTGTTAACGTGAGTCTTGTAAAACCTTCTTTTTACGTTTACTCTCGTGTTAAAAATCTGAATTCTTCTAGGTTCCTGATCTTCTGGGTCTACGCTCGTCGCGCTACCATCGTTCCTTCTGAGTCT
+
9@CC@LCB?B;;;@:@@@@>>;;666CCBC;::;;CD?GC@CACCBB@@@@CBBBB>A?AABD?C?BBBBBB<<;488999)8<8CBB=5@>?<:;:;;*///88858==>BBBB>@A?=@=<;;;93334::::6???=>;>A::@88;???3;;>:@>9@3;;>966699*..555+527355555(578></;;77::>>9>;AAA:*228;@6@>BB=;?:B7999>AB??>==@>BB=BBABBBBB>>BBBBCCCBA00000>:@<B?BBEBA@@?
@ATNG8:05264:05452
GATGAGTACAGTGTAGTAGACCAGAAGATCAGGAACTCTAGAAGAATTCAGATTTTTAACACGAGAGTAAACGTAAAAAGAAGGTTTTACAAGACTCACGTTAACAATATTGCAGCAGTACGCACACAATCGAAGCGCAGTAAGGATGGCTAGTGTAACTAGCAAGAATACCACGAAAGCAAGAAAAAGAAGTACGCTATTAACTATTAACGTACCTGTCTCTTCCGAAACGAATGAGTACGAGAGAGCACACGTGTCTACCATCGTTCCTTCTGAGTCT
+
?@@CCCCBDCBBBCDDCCCCC>BBCACCCCBB?B?BBCBBCB?CC@C@DCA88888.8=ACBABBCEBBA8>@88888(8A<B;BCC:CAB@CAA=D@?>==A;@@:>??<?>>>>>>@?>>>?A>>>:>>>>:>===>AAA;A;A;<8<????@@>9>@>>BA=@@?@@B<?><;;3==:49:898+994:BCBDA>>=1617?AA<@=>==>@<@A?>?AA<A:?>A:A@A<@AC?889???A@@@AB@@@B@@@AAAA:>=???:><>;AAA>><@@
@ATNG8:05266:05425
GATGGTAGTCTCAGATAGTCTATAGTACTCATTCGTTTCGGAAGAGACAGGTACGTTAATAGTTAATAGCGTACTTCTTTTTCTTGCTTTCGTGGTATTCTTGCTAGTTACACTAGCCATCCTTACTGCGCTTCGATTGTGTGCGTACTGCTGCAATATTGTTAACGTGAGTCTTGTAAAACCTTCTTTTTACGTTTACTCTCGTGTTAAAAATCTGAATTCTTCTAGAGTTCCTGATCTTCTGGTAGAGCGTGCATATATCTACCATCGTTCCTTCTGAGTCT
+
BABB@BBDABBCCCBBBBCCCCCCCCCCBB@@?ACCC>CC@D@CBBBDDD=BBCCC@D?BBBC@D?BBCBBBCCC@CCCBB3BC?AADD=C@AB@CCE@CC@;;;DCDACEDCDCDC@CBB?B?CEEDB@@@@DDBA?BCCCCBBBBBCC@@@@C?B@@=@@<@?BCBCCCGGC@CCCCC:B@B>;;;;;*;AAAB>BCHBBBEBBA5;;;;*;BAAB?B?BB?BBCCBBB?B?AAAA::6;@B@CCCBBBAA;;;BBDDEBBCC@B???C@B?B>AABBBBBC
@ATNG8:05270:05420
GATGGTAGGCGAGAGTGAGACGCAGTACTCATTCGTTTCGGAAGAGACAGGTACGTTAATAGTTAATAGCGTACTTCTTTTTCTTGCTTTCGTGGTATTCTTGCTAGTTACACTAGCCATCCTTACTGCGCTTCGATTGTGTGCGTACTGCTGCAATATTGTTAACGTGAGTCTTGTAAAACCTTCTTTTTACGTTTATTCTCGTGTTAAAAATCTGAATTCTTCTAGAGTTCCTGATCTTCTGGATACACTCATGTGCACCTACCATGTTCCTTCTGAGTCT
+
94::5<9<49<<;<:;5559555;E;;;CCBB@;;;E=BA?@=@CBBBCC=A@B@@<@?BBAA?A?C@AAA?>:A8A@ABA1???BBBE>BBBC@BBB>@@;???AAA>?@BABBBC>@;==A;A>>>>;::;>>==387AAAA;:;888=<;;=;>>>=?><>=A@A@???BB:=8888,8;A9==@A@/=@@@@2//*/759<>C8;;88)6667;4949:6=;779>>9>;AA=88::<<=;A?A@@@>>>AA?>>>A;>661697716/63553376..
@ATNG8:05271:05436
GATGGTAGCATCATGCATATCTCACCAGAAGATCAGGAACTCTAGAAGAATTCAGATTTTTAACACGAGAGTAAACGTAAAAAGAAGGTTTTACAAGACTCACGTTAACAATATTGCAGCAGTACGCACACAATCGAAGCGCAGTAAGGATGGCTAGTGTAACTAGCAAGAATACCACGAAAGCAAGAAAAAGAAGTACGCTATTAACTATTAACGTACCTGTCTCTTCCGAAACGAATGAGTACCTCTCAGACGCTCGTCCTACCATCGTTCCTTCTGAGTCT
+
BCCC@CBBBBCCCCBBBCBCCDDDC=@CD@BBBBBB@B?BADCCCC?CC?C?BBBBBBBC3B@DB@?@BBDBBB>BA>????0>A>B5;;;.;CC@CCCCCCCCC?C?CC?BCC?CDAABCDDCCCCCBBBC@CCCC@BBBBBAAA?C@CCC?CCCCCCCA=CBCBBB?@@;A@@;??:::,7;;999999(9@>B???CB@@B7;7;>>>5;7;@CCC@CBCBABB8:89CC=BBC@CCAACCC?@A@ACCDAA===>DD=A??<BB@>A=@<?;@AA?@>>>
@ATNG8:05276:05424
GATGGTAGGCGTGTGAGAGTCTGCCCAGAAGATCAGGAACTCTAGAAGAATTCAGATTTTTAACACGAGAGTAAACGTAAAAAGAAGGTTTTCAAGACTCACGTTAACAATATTGCAGCAGTACGCACACATCGAAGGCGCAGTAAGGATGGCTAGTGTAACTAGCAAGAATACCACGAAAGCAAGAAAAAGAAGTACGCCTATTAACTATTAACGTACCTGTCTCTTCCGAAACGAATGAGTACTATGTAGAGCTCTATACTAATCGTTCCTTCTGAGTCT
+
=BBC;D>C?A?@@BDAAA?>9=444)5::;BBBC;;:;?BDCEDBB@@@<@@BBCAAAAA0A;A@???CCCBCB=@??=@@@2@@=A<@@@0/-(-----669;5;78858;;5/.......2229887..-222(/(.354588(.(.36069;:;<<>8>;888;48848=<.33777.333.3==>?+==6769822+266.5057=>;A5;=>990552228<8<685<48//(/////9983333<<888;;====A77/77;;5;;>077<<<>9:
@ATNG8:05276:05465
GATGGTAGTGATACAGATCAGACACCAGAAGATCAGGAACTCTAGAAGAATTCAGATTTTTAACACGAGAGTAACGTAAAAAGAAGGTTTTACAAGACTCACGTTAACAATATTGCAGCAGTACGCACACAATCGAAGCGCAGTAAGGATTGCTAGTGTAACTAGCAAGAATACCACGAAAGCAAGAAAAAGAAGTACGCTATTAACTATTAACGTACCTGTCTCTTCCGAAACGAATGAGTACTGCGTCTCACTCTCGCCTACCATCGTTCCTTCTGAGTCT
+
@>?B>BBBBCCBB;;;CGECCCDBCACCB?A@@CAA=@=BBCCCCC?AB?D@AA@989::):4A?@A>;::00)///;;;;+;<9<@CCC;DCC@BBCBBBB;;5:4::2:@@;@B@@@?BBCCCCCBBAA>A?;;8;BBCBBCD?B>@@<@@ACCBBBB?ACCC::8:A<9:9399A?A9@9949BBBC3BB?BBBBBBBBB@A<>:;;*/+/<@@@=BB@@???396:@?8>=>9>?>>BBBBBBBCBBA@@?ACDCC>A??<?BBBC@D?A?BBBAB;::
@ATNG8:05287:05430
GATGGTAGTATATCGCGTCGCTATCCAGAAGATCAGGAACTCTAGAAGAATTCAGATTTTTTAACACAGAGTAAACGTAAAAAGAAGGTTTTTACTAGACTCACGTTAACAATATTGCAGCAGTACGCACACAATCGAAGCGCAGTAAGGATGGCTAGTGTAACTAGCAAGAATACCACGAAAGCAAGAAAAAGAAGTACGCTATTAACTATTAACGTACCTGTCTCTTTCCGAAACGAATGAGTACATAGATATACGTATAGCTACCATCGTTCCTTCTGAGTCT
+
;99B@CCBBBBBCDDCBBBCCDCCC?BBC@CCCCBB@B?BBDCCCB@BC?C@CDCCCCCCC)C@CDCCDED@??9??;;=>?.?C?B>BBBA1@BBBCCCCCCBBA=A?DB=@@@<@@@@@A<;;@>>?>>?A;A???:=?@@@ACB<A:<;??AB>@@>AA;A>>>B@=BB>BCB;><777)9<<9?BBBB3?@>?BACB>>;?<?;AAAA;A;>>;;<8<<;;9666*84:>@7;9:5:ABBBBBBDBBBBBCBAAA@@>>>AAA;??B<<8>8?;@@AA<=>>
@ATNG8:05289:05446
GATGGTAGTGTGTCTCTGAGAGTAGTACTCATTCGTTTCGGAAGAGACAGGTACGTTAATCAGTTAAGTAGCGTACTTCTTTTTTCTTGCTTTCGTGGTATTCTTGCTAGTTACACTAGCCTCCTTACTGCGCTTCGATTGTGTGCGTACTGCTTGCAATATTTGTTAACGTGAGTCTTGTAAAACCTTCTTTTTACGTTTACTCTCGTGTTAAAAATCTGAATTCTTCTAGAGTTCCTGATCTTCTGGAGATATCATCAGCGAGCTACCATCGTTCCTTCTGAGTCT
+
----(--4;ABB<<<B;:9:@AB;;;;;<;>:5::=>99:89<<<><555055/:9496///5939,//77775555.555555#55.5555)5:99.55/)/9)///;:;8;;:9:://)//)/)/555/7//)/;996;<><666;;9:<44.444.4444)4838.54:97////)/;==?2>9=9>>===(99555)56/<;;////)////$/<<55258<<065544443838:;<<<6:56.5:;5/////;;;<<655=54.4444<5<7<065<;;;<9
@ATNG8:05290:05425
GATGGTAGAGAGACTGTAGCGCACCCAGAAGATCAGGAACTCTAGAAGAATTCAGATTTTTAACACGAGAGTAAACGTAAAAAGAAGGTTTACAAGACTCACGTTAACAATATTGCAGCAGTACGCACACAATCGAAGCGCAGTAAGGATGGCTAGTGTAACTAGCAAGAATACCACGAAAGCAAGAAAAAGAAGTACGCTATTAACTATTAACGTACCTGTCTCTTCCGAAACGAATGAGTACGATGAGATCTCGTAGTGCTATCGTTCCTTCTGAGTCT
+
88:>:9;6;>C=====<>>=666;909<<8;@@CBD@C@CBBBAAB>99-7-7=?77733$363338;988333(39:9555$5;7<.55)5<<9>>>A===??@E@AA?ABB?BAAACCBBBBCCCBBBB?<;:A=A888==9:7@=BBC?AACBBBBC=C9893?4;>69//(--6::)///(/8>;?+:;5858888555393899939398::97;55599=.354;=3833.7;;774=9933322532-----445897778486;155:99772
@ATNG8:05249:05480
GATGGTAGCTCACGTACGTCACACGTACTCATTCGTTTCGGAAGAGACAGGTACGTTAATAGTTAATAGCGTACTTCTTTTTCTTGCTTTCGTGGTATTCTTGCTAGTTACACTAGCCATCCTTACTGCGCTTCGATTGTGTGCGTACTGCTACAATATTGTTAACGTGAGTCTTGTAAAACCTTCTTTTTACGTTTTACTCTCGTGTTAAAAATCTGAATTCTTCTAGAGTTCCTGATCTTCTGGTCTACTACACTGTACTCTACCATGTTCCTTCTGAGTCT
+
@::C?BCCAABB@@;?969DCDCBBBBAAB;;7;BBD=GGACACBAACCC@BBC@@=@@BBBB@B@BBBCDC?@@@CCCEC19:599>?7>BBB@CCD?BB7:9ACBB?BBBAAA??;?AB=A>A?ACB@@@=>>==8=777///:::>A@@@AA<B@@;@A=A<@@@=>=AAA<===@@3=9=878888(7=////(/89/-----..3333(355596=4=;;?<<;;9;5:177779>9=?@8>>>??>A=::6;;;///;=C=>>=A:>8=:=>?AA;;;
@ATNG8:05257:05487
GATGGTAGCTCTGCTCTGACTCTCGTACTCATTCGTTTCGGAAGAGACAGGTACGTTAATAGTTAATAGCGTACTTCTTTTTCTTGCTTTCGTGGTATTCTTGCTAGTTACACTAGCCATCCTTACTGCGCTTCGAGTGTGCGTACTGCTGCAATATTGTTAACGTGAGTCTTGTAAAACCTTCTTTTTACGTTTACTCTCGTGTTAAAAATCTGAATTCTTCTAGAGTTCCTGATCTTCTGGATACACTCATGTGCACCTACCATCGTTCCTTCTGAGTCT
+
BBBB?BDAA?CCBBBBCBCCDCCCBBBCFCBB?BBBE=BB?C@CCCC@@@@CCICB@B@CDFD?C>BCCCCCBCB@@@@@@0>A=ACDC>BBBC?CCC?BD:;;BBBD@CBBC@AAC@CCC@C?BBDDBBAB@DDBA@@@BBBBBCBBCBBBB>BAA>AC?B@BCCCCDCCB>A;;;;.;>C?BBBBB5BCECE=BBCCDDDBBB?BBBB2AAA@@=@>AB?BCCCBBB?B@BBBCBB>AAB@BBBCCA@@C@@?BBBB@BBB?B???C?B?B?CCBBBB?@
@ATNG8:05260:05478
GATGGTAGCCGACACGACGATGTGTACTCATTCGTTTCGGAAGAGACAGGTACGTTAATAGTTAATAGCGTACTTCTTTTTCTTGCTTTCGTGGTATTCTTGCTAGTTACACTAGCCATCCTTACTGCGCTTCGATTGTGTGCGTACTGCTGCAATATTGTTAACGTTAGTCTTGTAAAACCTTCTTTTTTACGTTTACTCTCGTGTTAAAAATCTGAATTCTTCTAGAGTTCCTGATCTTCTGGTCTACTACACTGTACTCTACCATTCGTTCCCTTCTGAGTCT
+
444B89>;;7:@BBBC@@566<:::<<>=<<7@:;:89B?D@CICBBA@:@<<<I,0,0==@;=:<;;?A>=<;733333$3:7<;;;5;AAA=@::39>18:><??:<<<>AAAA?BBB@CABBABAB??;===A5;;==>???C>>=?:::;5;;;<??<?<?==:>A>>>:<<>==-;191667788%55:;=5::??=;9955+2222$26666372773768755549055::7;497708=;;;:8:8899:<<<>:66166/6//)//(/377,---77
@ATNG8:05267:05470
GATGGTAGCACGAGTCACTCATATCCAGAAGATCAGGAACTCTAGAAGAATTCAGATTTTTAACACGAGAGTAAACGTAAAAAGAAGGTTTTACAAGACTCACGTTAACAATATTGCAGCAGTACGCACACAATCGAAGCGCAGTAAGGATGGCTAGTGTAACTAGCAAGAATACCACGAAAGCAAGAAAAAGAAGTACGCTATTAACTATTAACGTACCTGTCTCTTCCGAAACGAATGAGTACGATGAGAGAGCTCTCTCTACCATCGTTCCTTCTGAGTCT
+
@:>C?CBBBA@<=BDEA@ABBCCCC<EDD@BACC@A?A@ICCCCGEABC@B?BAG;;;;;);;@AABABCCAB@8??;9;;;*;C@DADFH;ABC@CCDBBC@;;5;4;A=BBB?BBCCCCCCCECCCBBBC@BBBC?BBBCEFDB>A=A::7;BAABCCC?BCCDAA>AB?BBB=AADHD<A??>?ACCD3BB?BBBBCBA=>:>8<===8=<>>BCC@BCA@@BB?B>AAC>CCE@B???BC@@@000C@@>AA><<<;::;<9===>B@D@C@CCCBB@AA
@ATNG8:05268:05483
GATGGTAGTGTCATATGAGAGTGTGTACTCATTCGTTTCGGAAGAGACAGGTACGTTAATAGTTAATAGCGTACTTCTTTTTCTTGCTTTCGTGGTATTCTTGCTAGTTACACTAGCCATCCTTACTGCGCTTCGATTGTGTGCGTACTGCTGCAATATTGTTAACGTGAGTCTTGTAAAACCTTCTTTTTACGTTTACTCTCGTGTTATAAATCTGAATTCTTCTAGAGTTCCTGATCTTCTGGTATGACTAGTGTACTACTACCATCGTTCCTTCTGAGTCT
+
@89:49ABAABBBBCCCEBBBCCCBBBBCCAA>BACC?CB@C@CCBBCDD@CCCCCACAGCBB?DGBBBDCCCCC?CCCCC5BB?A:;969@>@=@DGADD?BBCCCC@BBBCCCCCABCD?@?ACCBC::;>BCBC?CCCABBCCCCCCCCCCD@CCC@BB@B@BBBBEEEBB4;;;;;.;=A=;;;;;*;A@BB>CDLFDBBBCGACCCC=BBBA@<@>BB@CCGCCBB@B@CCCBBC@CCB?BBAAAAABAAACCCBAACEEABBBCC@D@C@CCCA@@AA
@ATNG8:05270:05490
GATGTAGAGAGACTGTTGCGCACCAGAAGATCAGGACTCTAGAAGAATTCAGATTTTTAACACGAGAGTAAACGTAAAAAGAAGGTTTTACAAGACTCACGTTAACAATATTGCAGCAGTACGCACACAATCGAAGCGCAGTAAGGATGTCTAGTGTAACTAGCAAGAATACCACGAAAGCAAGAAAAAAGAAGTACGCTATTAACTATTAACGTACCTGTCTCTTCCGAAACGAATGAGTACGAGAGTCAGAGCAGAGCTACCATCGTTCCTTCTGAGTCT
+
CBBCC<;;CCBB@@?@7AAAA>?9=?==9;9BBA@@@ABBBBC<:;@C?AA?98998$76>;>;::@0//:18800000':@=@=@AA0@CC@CBBBBAB;;7;=@@;@@A=@@BABBBAA;;;@@@@@@B@@@?AABBBBBC@C@BBCC;;9AA??<8<<8<@@;>?;833,3877713333377777$55.575:<=AD>:=<;;;?8A=A<<;?=?<<A??@;@;?@@9A9949999@C???A>>??AA????>><>8@B=AA==>=B<A588878:;;
@ATNG8:05272:05505
GATGGTAGATACTCGCTGATACACCCAGAAGATCAGGAACTCTAGAAGAATTCAGATTTTTAACACGAGAGTAAACGTAAAAAGAAGGTTTTACAAGACTCACGTTAACAATATTGCAGCAGTACGCACACAATCGAAGCGCAGTAAGGATGGCTAGTGTAACTAGCAAGAATACCACGAAAGCAAGAAAAAGAAGTACGCTATTAACTATTAACGTACCTGTCTCTTCCGAAACGAATGAGTACACATCGTCGTGTCGTGCTACCATCGTTCCTTCTGAGTCT
+
;:;C@BBBBBDCCCCCCCDCCCCCC>CDD?CCCB@@?@?A@CDEBB?BB?BACCAAADDD3B?BBBBBB@BBBB>BBCCCBB3@A=@<@@@8ACDAFCBDBDD;;6;?BA?CCC@CDDCBBBBCCCCCCBBD@CCBB>B@@@CBBB>A=@@@=@AAAACCD@BBBBBB?BB@BBC=A@BCD>B??>?CDCC3BB?AAACCFBB?7:8;AAB=B<@@BBB?CAAAAA@<@;??@:@AA=@?????ABBCBBBBBBAA@BBBA@ABC?AABBB=B>A?CCCCBB@@
@ATNG8:05274:05484
GATGGTAGTATCTGCACACTCTGTCCAGAAGATCAGGAACTCTAGAAGAATTCAGATTTTTAACACGAGAGTAAACGTAAAAAGAAGGTTTTACAAGACTCACGTTAACAATATTGCAGCAGTACGCACACAATCGAAGCGCAGTAAGGATGGCTAGTGTAACTAGCAAGAATACCACGAAAGCAAGAAAAAGAAGTACGCTATTAACTATTAACGTACCTGTCTCTTCCGAAACGAATGAGTACTACTCTCAGAGACACACTACCATCGTTCCTTCTGAGTCT
+
<<<C=@?C@@@CC@@@DDCCCCBCCADCC@CBBC;;7;=AAABBBA;@@;@;@BAAABBA3A@@??BCBBBCCH=??@BAAA0==8=.555&5992995<>959976:@C@CDE@BA@@CCCBBAGHDCCBB?BBAA=;;;ACAAB=B@CBB?A@@?A@;A>>>>AAB>BB<:::48333;/733.3:==?+==7BBBB==<;=7:79<<=/818:@=?=?=887==8<9>@A<BBC?BBABBBBBBBBBBCBBBA@CA=;;;=@:=9///)/)/)/66/66@@
@ATNG8:05277:05474
GATGTAGCGCACTCATAGTACAGTACTCATTCGTTTCGGAAGAGACAGGTACGTTAATAGTTAATAGCGTACTTCTTTTTCTTGCTTTCGTGGTATTCTTGCTAGTTACACTAGCCATCCTTACTGCGCTTCGATTGTGTGCGTACTGCTGCAATATTGTTAACGTGAGTCTTGTAAAACCTTCTTTTTACGTTTACTCTCGTGTTAAAAATCTGAATTCTTCTAGAGTTCCTGGTCTTCTGGTATAGCGTGCATATATCTACCATCGTTCCTTCTGAGTCT
+
BBABBBCCBBCBBBCBBBCCCCCBCBCDBB?ACCD<BB@D@BAABBDD=CCCDD@C@ECCCAC@CCCCEECCC@CCCCC2CDACBBB>BCCEACCD@BB<A@@ABC?CBCCCBBB?B@A?@ADCCCABBC@BBDC@CCBCCCCCCBBBBCBBB@DCC@BB@B@BCCCCDDCC?AADDE<C@C?BCCCC2BCAAA>CBCCICCCCC@CBAB2BAABB@BACD@CCCBBBB@C@::::CB=BBB@BCBBBCCCCAAABBCCCBBB?BBBBC?B=A>ABBAAA@A
@ATNG8:05285:05496
GATGGTAGGCACTGCGCACACATCCCAGAAGATCAGGAACTCTTGAAGAATTCAGATTTTTAACACGAGAGTAAACGTAAAAAGAAGGTTTTACAAGACTCACGTTAACAATATTGCAGCAGTACGCGCACAATCGAAGCGCAGTAAGGATGGCTAGTGTAACTAGCAATAATACCACGAAAGCAAGAAAAAGAAGTACGCTATTAACTATTAACGTACCTGTCTCTTCGAAACGAATGAGTACTACTCTCAGAGACACACTACCATCGTTCCTTCTGAGTCT
+
@ABB?BCC@BBB@@@BBBBCCCBBB>CCC@CCCC@A?A@CCCG@BB?BF?A=ABCBBIFI5CABCCDDBA@:99,9@?CCDC5CD@C?BBB<CCCACBBBCBD998;@BB?BCC?CBBBEDCCA@@CCDCBB@BBBC@CAAABBBB?A?BBB?BCBBBBBB?BCCCBB?BB?BBB=??CCB<?==8:::::.;A=D878ABD@@;@<>>>>:=8=AC;;7;B@@?DB?BBBB<BAA>BCBBCCCCAAABBBBBBB??@BAAA==:>@@@@<@<@<A>>>@;;;
@ATNG8:05289:05502
GATGGTAGGCGAGAGTGAGACGCAGTACTCATTCGTTTCGGAAGAGACAGGTACGTTAATAGTTAATAGCGTACTTCTTTTTCTTGCTTTCGTGGTATTCTTGCTAGTTACACTAGCCATCCTTACTGCGCTTCGATTGTGTGCGTACTGCTGCAATATTGTTAACGTGAGTCTTGTAAAACCTTCTTTTTACGTTTACTCTCGTGTTAAAATCTGAATTCTTCTAGAGTTCCTGATCTTCTGGGCAGACTCTCACACGCCTACCATCGTTCCTTCTGAGTCT
+
?:<B@BCB@BB;;6B>DBBB>>A<ACCBCCHC@CCCC>CDAD@BBBCCBC>@9;9C=A=@<@@?A<@??BAA@:>6;??>=+<B8BAAA=ABAA>A::58?:==@@<<:?AAAA@@@000;0606@@>:;;?<?@CC<>>>?@@A;;:@8669984---0--)-288999;::9/52222&2495::===*=88<>022222277;;0655&2977739522-2777222.5.553---*--79.55779555::77;>>9:;:67979939:>;@@?@?A@<
@ATNG8:05295:05517
GATGGTAGACATATCGTACTCTCTGTACTCATTCGTTTCGGAAGAGTCAGGTACGTTAATAGTTAATAGCGTACTTCTTTTTCTTGCTTTCGTGGTATTCTTGCTAGTTACACTAGCCATCCTTACTGCGCTTCGATTGTGTGCGTACTGCTGCAATATTGTTAACGTGAGTCTTGTAAAACCTTCTTTTTACGTTTACTCTCGTGTTAAAAATCTGAATTCTTCTAGAGTTCCTGATCTTCTGGTGAGATATGCATGATGCTACCATCGTTCCTTCTGAGTCT
+
:5;<8<>CCCCBBBB>A@@@=?>>>=<<=?>?;CBBB<=A?B?BBAAABB@CBBBC?C?BCCC?D?CB???@?>@9<8===+=>7<@AC8@@BB=BB=:>>,//;//516><==CBB?BBC?B@CBBBCCBB>AB@@6:;:BBBECBC@@@A@@>8=99294897@@@@==>95.45555&57<.55555$5@DCE=@@A@ACCAA@@DFGF1999@A4:6;A=@CCBBBC@C???999@;??@<>??CBBBB@@@@ABDBAB@@<@B;;;?B@D<@:;:@?@?
@ATNG8:05249:05545
GATGGTAGCACACGAGATCTCATCGTACTCATTCGTTTCGGAAGAGACAGGTACTTAATAGTTAATAGCGTACTTCTTTTTCTTGCTTTCGTGGTATTCTTGCTAGTTACACTAGCCATCCTTACTGCGCTTCGATTGTGTGCGTACTGCTGCAATATTGTTAACGTGAGTCTTGTAAAACCTTCTTTTTACGTTTACTCTCGTGTTAAAAATCTGAATTCTTCTAGAGTTCCTGATCTTCTGGGTGCGCTACAGTCTCTCTACCATCGTTCCTTCTGAGTCT
+
CCBB@BAA@A@@@CBBBABABB=BBBBBA@DC@CCCC=BB>B@AB=>?BB@BCCC@D@CDCC@B@BBCCCCCCC@@@@@@1@B=B;;<79B@A6;:A=BC@@@ABBB@DHCCCBCB@CDE@C@BBAAA@@@?B@@@?BBBBBBBBBBCBB@@??9999<@@?B@BBBCCACBB?A????2=9:488888(8@=>>8==@?@??@>=08787(7<>>C<A=>><>A>>>>>=A=@@@AAB566991///99=A@@==><;;BBBB<?>>??;?=B:>>@===;;
@ATNG8:05259:05543
GATGGTAGGCGAGAGTGAGACGCAGTACTCATTCGTTTCGGAAGAGACAGGTACGTTAATAGTTAATAGCGTACTTCTTTTTCTTGCTTTCGTGGTATTCTTGCTAGTTACACTAGCCATCCTTACTGCGCTTCGATTGTGTGCGTACTGCTGCAATATCGTTAACGTGAGTCTTGTAAAACCTTCTTTTTACGTTTACTCTCGTGTTAAAATCTGAATTCTCTAGAGTCCTTGATCTTCTGTATATGAGTGACTCGTGCTAATCGTTCCTTCTGAGTCT
+
>>@A:>BDACCCBC@@ABBGCDCDCBAAACBB<BBBB=BB=@?ACCCCCC@BBBBB?B>@@CC?B@CCCAAAACA=ABDDD3??7;=>=1;???<??@;=>4999@==9>=>=??BB;??>;><@@???>>><A@@@7;;BAA@;;;?=<<@===:888==<;@=AA;::;;<>457;::,:8=6<=AAA/;=799-3-----62-.(...&.35384;4...9876...(.(.22,,(,,,6557;;<=>>>:;;>>@@A@=????=C<><>?B<;;BA
@ATNG8:05262:05523
GATGTAGCGCATATCAGCGCAGCCCGAAGATCAGGAACTCTAGAAGAATTCAGATTTTTAACACGAGAGTAAACGTAAAAAGAAGGTTTTACAAGACTCACGTTAACAATATTGCAGCAGTACGCACACAATCGAAGCGCAGTAAGGATGGCTAGTGTAACTAGCAAGGATACCACGAAAGCAAGAAAAAGAAGTACGCTATTAACTATTAACGTACCTGTCTCTTCCAAAACGAATGAGTACGATGAGATCTCGTGTGCTACCATCGTTCCTTCTGAGTCT
+
ABBBEB??@BCBB@@CCCCAABDD=BB>CCBBCC@C?ABDCCCD?ED@D@BBBBBBBB2B@CCFCHECDCC@8@D9::::*;B@@=AAA8BCDACBBBBBCCC@D?BB?BDB?BBCCCAAACCCABBCCD?CCCC?CBBBCBBD@D@DB@=CCCDCCBB?CBBBBB?B?CBBB=??BBA9A@@>@BCCC2CC?C>>>BBDBB@B?BBBD?C?BBCCB?BBBBAAA=A=ABC;CCC@CCCCCCCADACACCABAA@BBBBBBBC?CA@@B?B?C?CBCBBB@B
@ATNG8:05263:05565
GATGGTAGGACGAGCGTCTGAGAGGTACTCATTCGTTTCGGAAGAGACAGGTACGTTAATAGTTAATAGACGTACTTCTTTTTCTTGCTTTCGTGGTATTCTTGCTAGTTACACTAGCCATCCTTACTGCGCTTCGATTGTGTGCGTACTGCTGCAATATTGTTAACCGTGAGTCTTGTAAAACCTTCTTTTTACGTTTACTCTCGTGTTAAAATCTGAATTCTTCTAGAGTTCCTGATCTTCTGGATACACTCATGTGCACCTACCATCGTTCCTTCTGAGTCT
+
::;?:=9;7:944444444:;:9934445<;?7A?;>6;?<?<@A;;9@@=A999?:;7@>>?:>::////;//-72/////$//)/777)5455.5<<4;;8==;;;>:@=<8....(-86096:=66965<7?5657;;@@9:9>>==>:>>>A:?;=<>>:<*0)/77:<<:A.55599+9.516>>>>+>>>BB49999955555.444&4;455;?;=B:A@999@@<;9<B>;;C7>>A:?>C;;;C@@@BBAA;;8:C@:00000:>:>;?9999999
@ATNG8:05265:05520
GATGTAGAGAGACTGTAGCGCACCCAGAAGATCAGGAACTCTAGAAGAATTCAGATTTTTAACACGAGAGTAAACGTAAAAAGAAGGTTTTACAAGACTCACGTTAACAATATTGCAGCAGTACGCACACAATCGAAGCGCAGTAAGGATGGCTAGTGTAACTAGCAAGAATACCACGAAAGCAAGAAAAAGAAGTACGCTATTAACTATTAACGTACCTGTCTCTTCCGAAACGAATGAGTTCCTCTCAGACGCTCGTCCTACCATCGTTCCTTCTGAGTCT
+
@?@B>CAA@BBCBCCCCCCCCBBB>BCDBCDDCBC@B@CBBBBBD?AA>A?BAA??>?@.>9@?@B@BB<<==6;8A>>>>(=@992555&5<>7><<<<B=@C>A=;;9;DD@EBCBBBDCCCCCBBBBB@A;9:?C@@@AB::60;@00-0@@@@?BC?BBBBB@>??;9:;4333::188<7=====+88588===<888,2,28885>=AACCD@A@???=<6;2333(3:96;>=;;6;5;<;>=7773732222,2664955572739397777885
@ATNG8:05265:05522
GATGGTAGAGTACAGTGTAGTAGACCAGAATATCAGGAACTCTAGAAGAATTCAGATTTTTAACACGAGAGTAAACGTAAAAAGAAGGTTTTACAAGACTCACGTTAACAATATTGCAGCAGTACGCACACAATCGAAGCGCAGTAAGGATGGCTAGTGTAACTAGCAAGAATACCACGAAAGCAAGAAAAAGAAGTACGCTATTAACTATTAACGTACCTGTCTCTTCCGAAACGAATGAGTACACATCGTCGTGTCGTGCTACCATCGTTCCTTCTGAGTCT
+
CBBC?CBBBBBBBCCCCCBBBCCDDADAA>BDCCBA?B@BBCCCCC@AB?A?AAACCCCC3C?BBBBBBBBBCC=CCCCDDD5BB>B?BBB<BCH@CBBCDDFB@?B@CC?CCC?CCDDBBBCCCCCBBBBD@FCBB?CCCC???C@C>AAC@CEBBBCCC?AAACDDAA@>ABB;?????8>@@?BCBBB3BC@BA@ABB@@@6:7;>>A:>:=BDAA=AA@??AA>A?BCC>BBB?BCDBBABBBCDBBBBBBCBBBAABDCE?BBBBB?B@D=AABBB?;;
@ATNG8:05268:05523
GATGGTAGTAGTACACTAGTCATACCAGAAGATCAGGAACTCTAGAAGAATTCAGATTTTTAACACGAGAGTAAACGTAAAAAGAAGGTTTTACAAGACTCACGTTAACAATATTGCAGCAGTACGCACACAATCGAAGCGCAGTAAGGATGGCTAGTGTAACTAGCAAGAATACCACGAAAGCAAGAAAAAGAAGTACGCTATTAACTATTAACGTACCTGTCTCTTCCGAAACGAATGAGTACACATCTTCGTGTCGTGCTACCATCGTTCCTTCTGAGTCT
+
BAA@>ACC??;;6=?BBCDCBAABB?BBB>AA@B@@?AACICEBBC?BD@C@CCB9::::*:>@CCCBBAB;88-8?:;;;:':@<A=BCB9BDIBFBBBCCCCC@C@BB@CED?BBCCCCCCCCBBBCCCC@CCBB@BBBBBBBB?B?B@@>ACCCCCCDACBBBBB?BB?BCC@CB?>>8;8729ACCC3CD@BBABBB?==:=<?@AA<A=DACBA=AA???BB@B?CCC=CAA?CCCBABDBBBBBB?AABA==@>>=@AA<?>BBB=A<@6;;;;;;;;
@ATNG8:05268:05569
GATGGTAGTATCTGCACACTCTGTCCAGAAGATCAGGAACTCTACAAGAATTCAGATTTTTAACACGAGAGTAAACGTAAAAAGAAGGTTTTACAAGACTCACGTTAACAATATTGCAGCAGTACGCACACAATCGAAGCGCAGTAAGGATGGCTAGTGTAACTAGCAAGAATACCACGAAAGCAAGAAAAAGAAGTACGCTATTAACTATTAACGTACCTGTCTCTTCCGAAACGAATGAGTACACACTCTCATATGACACATCGTTCCTTCTGAGTCT
+
BC??=@BBBCLECBCB@@;B=?>CC@BBD@CDBCA@?@>BBBBBBB>@A?B?ABB;;;;;);2;9BC@@A@9;;,;<;;;;;';=99;>>@2@DD:=BBCCCCBA>@=@@<@BB?AABBBCBCCCCCCB;;;=@@;;7;CABBCCC@C@BBB>ABBBBCBFACBBCCC=???A@?<?????:??=9999::(9A=ABBBBBBBB?C?BBC@:=:=ACBB?BC@AAAC@E?BCC=A::5:???CBBBBBBBBBBB@>?C@??A?>><>6>=A?BAA@BBBB
@ATNG8:05269:05555
GATGGTAGGACGAGCGTCTGAGAGGTACTCATTCGTTTCGGAAGATGACAGGTACGTTAATAGTTAATAGCGTACTTCTTTTTCTTGCTTTCGTGGTATTCTTGCTAGTTACACTAGCCATCCTTACTGCGCTTCGAATTGTGTTGCGTACTGCTGCAATATTGTTAAACGTGAGTCTTGTAAAACCTTCTTTTTACGTTTACTCTCGTGTTAAAAATCTGAATTCTTCTAGAGTTCCTGATCTTCTGGCGCTCTGTCACGTCTGCTACCATCGTTCCTTCTGAGTCT
+
;5<93944.4;4455555554;?>2949=55549945/5>7=8<5//7779,//:::2929955.5:ABC>>C>>@;@>===,9:24>?@;A;;616<<6;?;>>>?>@<>@@@AA==6;;;+0+0@@@=;//)///)/3:://)59544445<;;:>:==<7::299(4455999974///99+96<6<<>>=(:5555)55;;<;;;==<====+;;;;@=B?BB=>?>@:??=A=A@?@@B?@@A<@@@;;:@?;;;@;::9:?AA?ABBBB?B@E?BB@::988
@ATNG8:05276:05537
GATGGTAGTGTCAGTGCGCGTCGTCCAGAAGATCAGGAACTCTAGAAGAATTCAGATTTTTAACACGAGAGTAAACGTAAAAAGAAGGTTTTACAAGACTCACGTTAACAATATTGCAGCAGTACGCACACAATCGAAGCGCAGTAAGGATGGCTAGTGTAACTAGCAAGAATACCACGAAGCAAGAAAAAGAAGTACGCTATTAACTATTAACGTACCTGTCTCTTCCGAAACGAATGAGTACGAGAGAGCACACGTGTCTACCATCGTTCCTTCTGAGTCT
+
:::<:<9<;===:666;;@?;;;<@:BBCABBBB@@;@?BCCCC;;7:>;?=A?<77777$369:;=<=;;437(7944::9'999=4999*595.5;;>9;;/0*/27727:=7<;:;>B>><<<==BBBB@CCCC>@@BBBA@@=A<@@A>@@@AABBB???@BAC?BB?BBB=?:<<:8=B>BBBBB/:949:9>998??;?=>>>B=A:><@:949AA???A?C?BBC=A9959@>>@A???@BBBCBBBCCCAAA@B=A>5527:;?>B@BBBBBAAA
@ATNG8:05278:05565
GATGGTAGGCGAGAGTGAGACGCAGTACTCATTCGTTTCGGAAGAGACAGGTACGTTAATAGTTAATAGCGTACTTCTTTTTCTTGCTTTCGTGGTATTCTTGCTAGTTACACTAGCCATCCTTACTGCGCTTCGATTGTGTGCGTACTGCTGCAATATTGTTAACGTGAGTCTTGTAAAACCTTCTTTTTACGTTTACTCTCGTGTTAAAAATCTGAATTCTTCTAGAGTTCCTGATCTTCTGGTGTCGTCTATCATGTACTACCATCGTTCCTTCTGAGTCT
+
@:AB@CBB@CCA@ACDCBCCBAACCCBBBCCD@CBCF>BB@C@BBBDC::;;CCBC?B?CBCD?C?BABBABBA@=999:9)7=<@AAB<BAAB?BBB?@@==>>BBD@BAAABB@A>ACB<@<@=<<><==<@AAC<>>>A>=>A@@@AA:;;?8;;A<AF:=:>AAA???==:>>@EE5@<@======.=>===1;;;;;;BA@@8<=<=+=>??@=@<@@<@===888<B688ABAA7;;A=@@A@@>===A??===@@>>><@@:;;;?;?=@?;<;///
@ATNG8:05279:05558
GATGGTAGGAGACACGTCGCACACGTACTCATTCGTTTCGGAAGAGACAGTTACGTTAATAGTTAATAGCGTACTTCTTTTTCTTGCTTTCGTGGTATTCTTGCTAGTTACACTAGCCATCCTTACTGCGCTTCGATTGTGTGCGTACTGCTGCAATATTGTTAACGTTAGTCTTGTAAAACCTTCTTTTTACGTTTCTCTCGTGTTAAAATCTGAATTCTTCTAGAGTCCTGATCTTCTGGGGTCTACGCTCGTCGCGCTACCATCGTTCCTTCTGAGCT
+
>ABB@@BB@CC;;;;9>:9::955>=<<====:??@@6>>8<8@=;>==>B<>>>>29.4:;<7<9<<<<;;;<<7;;===+==7===858A<<9=>A8880373:;;6@;;477?=89::5:78899558;;?>>>7;;>=C>>===>==?<<=9///9<;6;376905555=386788.8.3(.....$-5589....777555+222&222263739:286666555/588888,22522&2865558;555...7779>87768828386<<<::99
@ATNG8:05288:05529
GATGGTAGTGTCAGTGCGCGCGTCCAGAAGATCAGGAACTCTAGAAGAATTCATATTTTTAACACGAGAGTAAACGTAAAAAGAAGGTTTTACAAGACTCACGTTAACAATATTGCAGCAGTACGCACACAATCGAAGCGCAGTAAGGATGGCTAGTGTAACTAGCGAGAATACCACGAAAGCAGAAAAAGAAGTACGCTATTAACTATTAACGTACCTGTCTCTTCCGAAACGAATGAGTACTATAGACTATCCTGATGACTACCATCGTTCCTTCTGAGTCT
+
94::398;595;<54555566><95;//)///5;<6;795444;;6<<9>:===CBBCB+B;A98;9@>9:==1:944444$4<3949::+99:5666=><;<=2626>:>>?8::5555<:<<;;;;????BBBA=A:::;BBC?C?B::;:CBBA?9717777;7769*--7(-*222,,,--6666'--(3;;788555/53555616/55<::3::;888:-3-38808::-337773339888/-----(-5--//:9/-(////939394768:;===
@ATNG8:05289:05559
GATGGTAGCGCACACATAGATACAGTACTCATTCGTTTCGGAAGAGACAGGTACGTTAATAGTTAATAGCGTACTTCTTTTTCTTGCTTTCGTGGTATTCTTGCTAGTTACACTAGCCATCCTTACTGCGCTTCGATTGTGTGCGTACTGCTGCAATATTGTTAACGTGAGTCTTGTAAAACCTTCTTTTTACGTTTACTCTCGTGTTAAAAATCTGAATTCTTCTAGAGTTCCTGATCTTCTGGAGATACACATGATACTCTACCATCGTTCCTTCTGAGTCT
+
:::A@?=BACBA;;;AAAABAAACCCCBCCDC?BBBD>DD?C@CBBBCDC?CAA@B6;8;<=B?B@CBCC=>@@>:>>?AA+<?:;@@@9@@@@;?>>9?A4;;@>@A;?@?><<<<:?>@<A@CCCCBBBD@CCDG@CCCBBA@A@;;;;;:>@<A9989B@D<AABA@@@>A455555&56;8=@DDC199>>>8;@A@@@996;7;?@@+==>6919:===B9:9@AA<@<@A@ABB?BBD@BBB;:;@@@?B@@>?A@@@@58999=4:29:>??>=889
@ATNG8:05251:05579
GATGGTTGACATATCGTACTCTCTGTACTCATTCGTTTCGGAAGAGACAGGTACGTTAATAGTTAATAGCGTACTTCTTTTTCTTGCTTTCGTGGTATTCTTGCTAGTTACACTAGCCATCCTTACTGCGCTTCGATTGTGTGCGTACTGCTGCAATATTGTTAACGTGAGTCTTGTAAAACCTTCTTTTTACGTTTACTCTCGTGTTAAAAATCTGAATTCTTCTAGAGTTCCTGATCTTCTGGTGAGATATGCATGATGCTACCATCGTTCCTTCTGAGTCT
+
:59C7?<@CCDCCCCCCCCDC;;;CCBBBDCCACCCC=BC?B>BCC@AAC=@@@?A>A?BBBC>A>BBBCCCC=C<BADCA/CD@BABB=BBBB@BBB<??599AAAA?CCBB?AAA5::A<A<?@???@@@=B@@@;??@>>>??@A@AA>;;;;==><CB=B=@@??AAABB;AAAAA5A=A:==>>>/>A===0779///=:9><AABA/>@?>=8=<;;7;???;;<=A=ABC@??:>?B=B>>>AAAB>=>>>>?@?A??:>:;;D6;7;=AAB@????
@ATNG8:05252:05575
GATGGTAGTGCGTGAGAGAGAGACCCAGAAGATCAGGAACTCTAGAAGAATTCAGATTTTTTAACACGAGAGTAAACGTAAAAAAGAAGGTTTTTACAAGACTCACGTTAACAATATTGCAGCAGTACGCACACAATCGAAGCGCAGTAAGGATGGCTAGTGTAACTAGCAAGAAATACCACGAAAAGCAAGAAAAAAGAAGTACGCTATTAACTATTAACGTACCTGTCTCTTCCGAAACGATGAGTACACATCGTCGTGTCGTGCTACCATCGTTCCTTCTGAGTCT
+
?<<D@DD?@;@@BB>>?=ABBB;;;099949@A@BB>B@BBBBECB?BB?C?A?:333333#36888??@>797;188444444#495:.4444$5<<7<=<;;;;;?<;;>?:?==:=BBCEB>?>?AA;@@90)/@00)/9:::<=<9>9===9><<<B@AA>@AA?;<6773(3;717;3333&3994787777$7839334=<==B14127777><>>BCD?BBCCCBB?C?BBC>D;:;C@??BBBBCBBBBBF???@@989>AA?AAAAA?B?B@CEDBB>@>
@ATNG8:05252:05601
GATGGTAGCACGAGTCACTCATATCCAGAAGATCAGGAACTCTAGAAGAATTCAGATTTTTAACACGTGAGTAAACGTAAAAAGAAGGTTTTACAAGACTCACGTTAACAATATTGCAGCAGTACGCACACAATCGAAGCGCAGTAAGGATGGCTAGTGTAACTAGCAAGAATACCACAAAAGCAAGAAAAAGAAGTACGCTATTAACTATTAACGTACCTGTCTCTTCCGAAACGAATGAGTACACACTCTCATATGACACTACCATCGTTCCTTCTGAGTCT
+
A@AG@CCCBBBCDCCBBCDCCCCBDACCC@CBCC@A=A@CCCBCBC@CC?C?CCGBBBBB0B@CCC:<:BBAAA<AABBBBB5BC?B?BBB<CCG@CCCCBBCCC?C@BB@BBC@CBBBDCCCBBBCCCCCC@CC@?=AAAACCAA>B@CBB?BCDCCCCC?CAABBB?BB?BBD>AABCC:CCD????=<,9939BCCDCCBB?B@CB??=>?BBBDD?AA?@;>><><@BB:@BB?>>>>@AAA@@@AAA?9<9AADCAAB>@<<<AAB>A@C@CCCBBBBB
@ATNG8:05254:05589
GATGGTAGTGTGTCTCTGAGAGTAGTACTCATTCGTTTCGGAAGAGACAGGTACGTTAATAGTTAATAGCGTACTTCTTTTTCTTGCTTTCGTGGTATTCTTGCTAGTTACACTAGCCATCCTTACTGCGCTTCGATTGTGTGCGTACTGCTGCAATATTGTTAACGTGAGTCTTGTAAAACCTTCTTTTTACGTTTACTCTCGTGTTAAAAATCTGAATTCTTCTAGAGTTCCTGATCTTCTGGCTCTCGTAGACAGATACTACCATCGTTCCTTCTGAGTCT
+
@@AB@ABBHBBBBBBBBBBBBBBCCCDDCCBBAHBBB<AA<@=ABBBCCC@CCDCC?A?CCCC@CACCCCBBACC?AA@@A,:;5:@BC7;:@;466<7<@;??@A:9::DCCCCCC@BBB@B?CBEC;;=DACCDC@BCGHIBBABC@@@@A@C@BCD?CB@C?@@ABA@@@C?AACFE;B@B@CCCDC2BC@AA8<;;;AA@;9:?BBCC5BBBCC@B?AC8;;;;A@B@F@BBBBBB?BBC@CCCCBCA@BBCCCC@@@BBB?B;;;A=@5;5;@@=????
@ATNG8:05255:05593
GATGGTAGTATCTGCACACTCTGTCCAGAAGATCAGGAACTCTAGAAGAATTCAGATTTTTAACACGAGAGTAAACGTAAAAAGAAGGTTTTACAAGACTCACGTTAACAATATTGCAGCAGTACGCACACAATCGAAGCGCAGTAAGGATGGCTAGTGTAACTAGCAAGAATACCACGAAAGCAAGAAAAAAGAAGTACGCTATTAACTATTAACGTACCTGTCTCTTCCGAAACGAATGAGTACACACTCTCATATGACACTACCATCGTTCCTTCTGAGTCT
+
A@@B@BCBBBBB@A@C>DCCCCCCC@CCC@CCCCBB>B@CBBCDFC?BB@CDAAABBAAB3B?BCBBBAA@CCC@BBCCCCB3CC>B>BBB<BEG@DCCCCCCDC@B@@@>@CC@CCACCCCCCCCCCCCBB?BBBC@CCCBA@@A?C@CBB@BCBBCCBB@B:::AA>9959B<288888.7771337799%9>;<A@AB@A>>7:59>??9?<;;@AA<??@AAAA?B@CCB=BED?BBBBBBD>??@@????@BC======::6::::B=A?A=BBBC@?>=
@ATNG8:05258:05579
GATGGTAGTACATGATAGACGACACCAGAAGATCAGGAACTCTAGAAGAATTCAGATTTTTAACACGAGAGTAAATGTAAAAAGAAGGTTTTACAAGACTCACGTTAACAATATTGCAGCAGTACGCACACAATCGAAGCGCAGTAAGGATGGCTAGTGTAACTAGCAAGAATACCACGAAAAGCAAGAAAAAGAAGTACTCTATTAACTATTAACGTACCTGTCTCTTCCGAAACGAATGAGTACATAGAGTACGATATGTCTACCATCGTTCCTTCTGAGTCT
+
;55=9>BBBCCDBAABBCCC9;:CC@CCC@CCCCBB?A@CCECCBB@BC@B?ABCCCDDD2D@CBBBCCCCDCC<A@;:;;;*;?;>5999&4:?<<BBBCCDCA<A?@@<@CC?BCCCCDEDD@AADCCBB?BDCD?BABBBBCC?B@B@@>ABBABBBB?BCCCBB?BB=AA?8<<7777*89929AAAB3AA=A=>;A@A@@<A;@@@A<A<AA>>>:575:8::4:4;==5=@@>DD>><>>>>??ADAAAAA>>>>>>?>>:>?99;5;7;=BBC==>>@
@ATNG8:05259:05578
GATGGTAGCATCATGCATATCTCACCAGAAGATCAGGAACTCTAGAAGAATTCAGATTTTTAACACGAGAGTAAACGTAAAAAGAAGGTTTTACAAGACTCACGTTAACAATATTGCAGCAGTACGCACACAATCGAAGCGCAGTAAGGATGGCTAGTGTAACTAGCAAGAATACCACGAAAGCAAGAAAAAGAAGTACGCTATTAACTATTAACGTACCTGTCTCTTCCGAAACGAATGAGTACAGAGAGTACGATATGTCTACCATCGTTCCTTCTGAGTCT
+
BBBC@CABBBEDCBBBCDEDDDDBA=A@?=@BBB>?=@?BBCBCCC?AB?B>AA???BCB+=>BB:A>A?;:99*98<4444$4<8=8<<<2<B><@C@BBCCA@=@?BB@BCC?CCBBCCCCCCBCCBBBB>BCDD?BBCCCCCC@C=A?@<@ABBCBBB@CCBBBB?BE?AAA?BBBCD=?:94:>>>@.@@?:99BCCCBB?B?@@@A=A=??B@@=@CA@@AB?C?BBB=BAA>BCBBAAABBBCCBBBBBBBBBBBBBBB?A>>==8=:=:==CAA>>>
@ATNG8:05260:05598
GATGGTAGCTCGCTGATGATATCTCCAGAAGATCAGGAACTCTAGAAGAATTCAGATTTTTAACACGAGAGTAAACGTAAAAAGAAGGTTTTACAAGACTCACGTTAACAATATTGCAGCAGTACGCACACAATCGAAGCGCAGTAAGGATGGCTAGTGTAACTAGCAAGAATACCACGAAAGCAAGAAAAAGAAGTACGCTATTAACTATTAACGTACCTGTCTCTTCCGAAACGAATGAGTACATAGATATACGTATAGCTACCATCGTTCCTTCTGAGTCT
+
449@<<ACCCBBBCCABBCDCCCCB>@@?:;;;ABB7;9;BGBB;;9:A=A@CCD?????.=;?ABBBBBBAAA:@@BABAA2@@=@?DDC<CBB?CABBFFGBB@C@BB?BBB@DCCCBCCCCCCCCBB@?;@C::8;BBACCBB?C?BBC?CCCCCCCC?CAAAAA@AA>ABB=@@999+7<=9<??==.=?:?AAAB?==;0817;9806/5<BBB?B???@::59>ABC>BBB>AAABBBCCCCBBACBAAA>>>A===8818<<//)/)/(/9877;<=
@ATNG8:05268:05598
GATGGTAGTCTCAGATAGTCTATAGTACTCATTCGTTTTCGGAAGAGACAGGTACGTTAATAGTTAATAGCGTTACTTTCTTTTTCTTGCTTTCGTGGTATTCTTGCTAGTTACTCTAGCCATCCTTACTGCGCTTCGATTGTGTGCGTACTGCTGCAATATTGTTAACGTGAGTCTTGTAAAACCTTCTTTTACGTTTACTCTTCGTGTTAAAAATCTTGAATTCTTCTAGAGTTCCTGATCTTCTGGTATGACTAGTGTACTACTACCATCGTTCCTTCTGAGTCTA
+
99458;;<A@@;;CCCCCC@@=//////;799795555&5;7<9>>>>><<7;9999.4.4444.5599:://)////(//;;;'/5.4689////749/5.555:=<<<<15:=>?=9949>>;@5;999:=@@465557<;;;<<><<55448844.4443885:.4455;9999.55555'5.555555&57///)///55.5554727777'7//)//)/5;=065<::88383544=<>)/00)/999///////9;<=<<:;;8;;><<7<04044;;=BB@?
@ATNG8:05269:05573
GATGGTAGTGTGTCTCTGAGAGTAGTACTCATTCGTTTCGGAAGAGACAGGTACGTTAATAGTTAATAGCGTACTTCTTTTTCTTGCTTTCGTGGTATTCTTGCTAGTTACACTAGCCATCCTTACTGCGCTTCGATTTGTGCGTACTGCTGCAATATTGTTAACGTGAGTCTTGTAAAACCTTCTTTTTACGTTTACTCTCGTGTTAAAAATCTGAATTCTTCTAGAGTTCCTGATCTTCTGGACAGAGTGTGCAGATACTACCATCGTTCCTTCTGAGTCT
+
@<AC@CECCBBBBDCCCCCAAABBBBBBBBBC?BBBD=AA>B?BBCBBCD@CCCBC@CACCCC@B@BCCCCBBBB;:::::*;A<=@CB=BCBB<AAB?@C@BA@CCC@CCDDCCBD@CCC@B?CCCC@@@@>?BCFD=CCCCBBBCCCBBB;:9:CCACF@F@FDCCCCCBB?B@A@@7A=@;;;:;:*;BBBC;;;BBCCDCBC@CCCE5B::;A?A?BC?BBDDDCC?B?BBBAAA>??@@CCDCDBBBBCAABCCBBBCC@BBBBB?A>@@CCCCCB@@
@ATNG8:05275:05602
GATGGTAGCTCACGTACGTCACACGTACTCATTCGTTTCGGAAGAGACAGGTACGTTAATAGTTAATAGCGTACTTCTTTTTCTTGCTTTCGTGGTATTCTTGCTAGTTACACTAGCCATCCTTACTGCGCTTCAATTGTGTGCGTACTGCTGCAATATTGTTAACGTGAGTCTTGTAAAACCTTCTTTTTTACGTTTACTCTCGTGTTAAAAATCTGAATTCTTCTAGAGTTCCTGATCTTCTGGACGCGCGCACTGACACTACCATCGTTCCTTCTGAGTCT
+
44;<7<BBBB>B;;;===@CBB@@@BBCBDGDACCCF>BB@CACBBDCDB@BB@@A@C?BDBB=A=??B>::===9<<>>=+<;8C:>?29:9:6:;=8==4333=8;6>==AA@@@=@@A;:4;>>>;888:8818:;;;====><==>?AABB7;:A<??9=:>@@@<9<77152222&2393222222#56556.675...733516666)5577=5=355057765..).377355615562......866...7778222.52222,206377559665
@ATNG8:05289:05617
GATGGTAGCGAGCGAGTGTGTATACCAGAAGATCAGGAACTCTAGAAGAATTCAGATTTTTAACACGAGAGTAAACGTAAAAAGAAGGTTTTACAAGACTCACGTTAACAATATTGCAGCAGTACGCACACAATCGAAGCGCAGTAAGGATGGCTAGTGTAACTAGCAAGAATACCACGAAAGCAAGAAAAAGAAGTACGCTATTAACTATTAACGTACCTGTCTCTTCCGAAACGAATGAGTACGAGAGTCAGAGCAGAGCTACCATCGTTCCTTCTGAGTCT
+
945B;BCCDCCBBBBCCDECCCCCCACCC@CDDCBB?B?BCDAA@A?CC?C@BACBBBBB2B=ABCBBCBCBAA9@A;;;;;$;<:;====2=C><>ECCCCBAA=A>AB?BBB@CDCBBBCCBBBCCCCAB?BCCC@BBCCCCBB?B@CBB@BCJICBBB?BDDCCC@AA>AAB?:;;CD=BBB>@@@@@.@@<AAAABBBAB<?<?ABA<?<;@C@@=@@;;;;<7;?BBB?BCC@CBCCCCAAABBAAABBBDDDCBBBB??;?A????A?B????BBBAB
@ATNG8:05249:05665
GATGGTAGTGCGTGAGAGGAGACCCCAGAAGATCAGGAACTCTAGAAGAATTCAGATTTTTTAACACGAGAGTAAAACGTAAAAAAGAAGGTTTTTACAAGACTCACGTTAACAATATTGCAGCAGTACGCACACAATCGAAGCGCAGTAAGGATGGCTAGTGTAACTAGCAAGAATACCACGAAAGCAAGATAAAGAAGTACGCTATTAACTATTAACGTACCTGTCTCTTCCGAAACGAATGAGTACGAGAGAGCACACGTGTCTACCATCGTTCCTTCTGAGTCT
+
;?==;BCCCBBBC@CC::4;C9:99&5BB?BBBCBB>B>A@CCDBB?AC?D?BBAAAAA@A(A?BBBBB@?A9887(8>:;;;;;%;@>@29999$5<<=>BCBDCCDC=A=AA=@@@>AAB?ABGEEDCCCA@@C@CCCC@AAABBBDC@D@C::::CBCBCCC?BBACCC?CC?CBB<?@CCC=BBB>AA?@@:@B;>>B?>>A;;9;>@@AA>A?BBCBB@BBBECBC?B?BBB<BBC?B@?@BCBCBCB@==@@A@B??;@@8878<<<:?9?=@=??CA@???
@ATNG8:05254:05665
GATGGTAGTATCTGCACACTCTGTCCAGAAGATCAGGAACTCTAGAAGAATTCAGATTTTTAACACGAGAGTAAACGTAAAAAGAAGGTTTTACAAGACTCACGTTAACAATATTGCAGCAGTACGCACACAATCGAAGCGCAGTAAGGATGGCTAGTGTAACTAGCAAGAATACCACGAAAGCAAGAAAAAGAAGTACGCTATTAACTATTAACGTACCTGTCTCTTCCGAAACGAATGAGTACGTGTGACGTACGTGAGCTACCATCGTTCCTTCTGAGTCT
+
AABD@CCCEABBBBBCDCBCCCFCC@CCE@BBBCCD@C?@@CCDCC?BB?B?BBB@@@@@2@?BCCBBBBBA@?8=<9;;;;*;@4969BB8CKLADBBCCCC::8;?BB?DCC?AADCDAAACCCCDCBBB@BAAA@BBBBBCBB@E@C@@>@AAABCCC?CBBBAA>AC@CDD>??BBB<????99998.9A?@AABBD@A@<><>>>B8=9==ABB?BC@@@A@=A>ABD>BBD>ABBBBBABBBCCCCBABCCCCBBBBBC?B???B?B?B@BB?A>>>@
@ATNG8:05261:05644
GATGGTAGCACGAGTCACTCATATCCAGAAGATCAGGAACTCTAGAAGAATTCAGATTTTAACACGAGAGTAAACGTAAAAAGAAGGTTTTACAAGACTCACGTTAACAATATTGCAGCAGTACGCACACAATCGAAGCGCAGTAAGGATGGCTAGTGTAACTAGCAAGAATACCACGAAAGCAAGAAAAAGAAGTACGCTATTAACTATTAACGTACCTGTCTCTTCCGAAACGAATGAGTACAGAGAGTACGATATGTCTACCATCGTTCCTTCTGAGTCT
+
AAAB?BBCCCA@<CBCBCDDBBBCB@BCC@CCCB@A=A>BBDCCCB@DG@C?AAA;;;;.;=AAABBBBBBBB>BABEECC2FM@C8;;;6;BC@CCCCCCC;;7;@;<8<BC?BCBBBBBCCDCCCCCDD>BABB@ABBB@@?A=A=A;;:;BCBBBBB?BEDCCB?BC?CDC<>>BAA9>>>9?@BBC3DC?BBBBBA?==1818<>>1838ABAA?AA???BB@D?BBC>BBB;9:9@AABBBBBC??@CCBBBBBAA=::6:D>>?<?=A:==@>>>==
@ATNG8:05263:05629
GATGGTAGTATCTGTCTACGAGAGCCAGAAGATCAGGAACTCTAGAAGAATTCAGATTTTTAACACGAGAGTAAACGTAAAAAGAAGGTTTTACAAGACTCACGTTAACAATATTGCAGCAGTACGCACACAATCGAAGCGCAGTAAGGATGGCTAGTGTAACTAGCAAGAATACCACGAAAGCAAGAAAAAGAAGTACGCTATTAACTATTAACGTACCTGTCTCTTCCGAAACGAATGAGTACTGTATCTATGTGTGCGCTACCATCGTTCCTTCTGAGTCT
+
;@AC@DCCBBBBBBBBCCCBBBCCC@CCC@CCBA@@=@=AACBBCC@CC?B?A@@?@@@@.@>BBBDCDCAABB<BBCGCCD5BB>B=@@@9ACC@CBBBBBCBB?B@BB?B@@=ACCCCCCCBBBBBBCBD?CCBB?CBBABABB@C@CBB?BBBCCCCC?CABCCC@AA?BBB>AAAA@;?8949CCCC3CB?BCB?AAADD7;8;@@@7;8;BCBB?BBBAAAB@B?BBB?CBB?CBBBABBBCCBBBBAAABBCC??>DDD=CAAAA=@;?188:=<<@@
@ATNG8:05267:05620
GATGGTAGTGTGTCTCTGAGAGTAGTACTCATTCGTTTCGGAAGAGACAGGTACGTTAATAGTTAATAGCGTAACTTCTTTTTCTTGCTTTCGTGGTATTCTTGCTAGTTACACTAGCCATCCTTACTGCGCTTCGATTGTGTGCGTACTGCTGCAATATTGTTAACGTGAGTCTTGTAAAACCTTCTTTTTACGTTTACTCTCGTGTTAAAAATCTGAATTCTTCTAGAGTTCCTGATCTTCTGGGATGTGTGCGCAGTGCCTACTCTCGTTCCTTCTGAGTCT
+
@?@C?CDB@@@@@@?ABCCCCCCCBBBBBBBB?A:::/;A=@>ABAB@A@=;;9B<:>:>?;;15.5<@=9//)-8(--555'--(/;<<3==;;7;<<;<@4595;996666>=?>?@BBB@C@EEBB;;;A=BAAB>BCAABBBDCCBBBBB@@>@BB@CC?B:;;AABBBBD@CCCGF;@9A=;;;;;(;=@@B8A;;:CBC@A@9CBBC+B=@@A:@:@@=9;;BBBC@C@BBCBBB?BCCA>A0000>>>AA@@BBB>=8,,,,,,-3<8=8@>@===66
@ATNG8:05267:05645
GATGGTAGAGAGACTGTAGCGCACCCAGAAGGTCAGGAACTCTAGAAGAATTCAGATTTTTAACACGAGAGTAAACGTAAAAAGAAGGTTTTACAAGACTCACGTTAACAATATTGCAGCAGTACGCACACAATCGAAGCGCAGTAAGGATGGCTAGTGTAACTAGCAAGAATACCACGAAAGCAAGAAAAAGAAGTACGCTATTAACTATTAACGTACCTGTCTCTTCCGAAACGAATGAGTACGATGAGATCTCGTGTGCTACCATCGTTCCTTCTGAGTCT
+
955B@BCBDDBCBB@ABBBBAC;::/;AE<B?ADCB?B>@<;:CCD?BB>@=?B?::;;;)9<A?BA??CGBBC=A>9:999(9@;@9???298?;BBBBBB>::9=-//5=9=:=BBBBA>;<?<<=>@??<?@@@<???@CB;:7;<@>B?BBBBBA>><>>>@@A>AB@CCC<?@BCC;A9/)/////(//)/<==@AAAA7;6;AAA;@;>?>>>:<?666;:;@=AAA8=AD@BBBBAABCCB@??@@AB>>>><<<?770//0/616)/(/98==AA?
@ATNG8:05270:05620
GATAGGCGTGTGAGAGTCTGCCCAGAAGATCAGGAACTCTAGAAGAATTCAGATTTTTAACACGAGAGTAAACGTAAAAAGAAGGTTTTACAATGACTCACGTTTAACAATATTTGCAGCAGTACGCACACAATCGAAGCGCAGTAAGGATGGCTGGTGTAACTAGCAAGAATACCACGAAAGCAAGAAAAAGAAGTACGACTATTTAACTATTTAACGTACCTGTCTACTTCCGAAACGAATGAGTACTGCGTCTCACTCTCGCCTACCATCGTTCCTTCTGACGTCT
+
==>?A:>A@;;;<<??>;;::;4;?;:C>CC;<4:29=9945549;.5.49949994$438888<9>:::=29977777'7<;=9<;=07<<1;373666////(/38906///(//-9---..77765533../.72355557:?8<88=@==BB>BAAB>AA??==:9927;8288<>?6==A;AAAAA/BC<888;9//.339.846778:(708:;771666///57373799/788/3/38......56...66635568055;6==9=>;F<93878///<99
@ATNG8:05273:05648
GATTGGACGAGCGTCTGAGAGGTACTCATTCGTTTTCGGAAGAGACAGGTACGTTAATAGTTAATAGCGTACTTCTTTTCTTGCTTCGTGGTATTCTTGCTAGTTACACTAGCCATCCTTACTGCGCTTCGATTGTGTGCGTACTGCTGCAATATTGTTAACGTGAGTCTTGTAAAACCTTCTTCTTACGTTTTACTCTCGTGTTAAAAATCTGAATTCTTCTAGAGTTCCTGATCTTCTGGTGAGATATGCTATGATGCTACCATCGTTCCTTCTGAGTCT
+
4445:5:<5445599;<<;77)//////:49/494&4<39.//9////)/9:;=4504?;8486::<<;;>;;75///+/:3800+/77:6BBA:<=577<>9907;=>>88848=@;@>@AAB???B???>?=A@@@@?986<>=?><<>9@@B:=><A;@>=:?;=9946::89+85>2884963662222&279::8<<8:18AA;*559B=4858:6;333:33,363348=>8?;;7;==<=3428222877772226+22...(/(/38///3983
@ATNG8:05276:05650
GATGGTAGCGCATATCAGCGCAGCCCAGAAGATCAGGAACTCTAGAAGAATTCAGATTTTAACACGAGAGTAAACGTAAAAGAAGGTTTACAAGACTCACGTTAACAATATTGCAGCAGTACGCACACAATCGAAGCGCAGTAAGGATGGCTAGTGTAACTAGCAAGAATACCACGAAAGCAAGAAAAAGAAGTACGCTATTAACTATTAACGTACCTGTCTCTTCCGAAACGAATGAGTACGTGTGCGACGTGTCTCCTACCATCGTTCCTTCTGAGTCT
+
::8>69<BBCBCBDCCCDCBBA;;;,:AA=CCCCAA=@=@BBBBBB?BC?B?BC@===@7@>>AA>@@<<999,9A?>??3?@5;4;;0999.5<====<<A9>;:;5;;;4;@AAAABBBBCCBBAAC?BBBB?AB@CCBBC7;7;<;7;CCCBBCC?BBB@AA@BEACBB=@@:99+9993:9999(9?<?@@@?AA@@>@@B@BC<;5:<;;:4;>@ABDC?B?;;;0;@=;?CBCCCAABBCCDBBBABAA@?=9<9:3:>?8:3:3:3:AABF??@
@ATNG8:05276:05663
GATGGTAGTGTCAGTGCGCGTCGTCCAGAAGACAGGAACTCTAGAAGAATTCAGATTTTTAACACGAGAGTAAACGTAAAAAGTAAGGTTTTACAAGACTTCACGTTTAACAATATTGCAGCAGTACGCACACAATCGAAGCGCAGTAAGGATGGCTAGTGTAACTAGCAAGAATACCACGAAAGCAAGAAAAAGAAGTACGACTATTAACTATCAAACGTACCTGTCTCTTCCGAAACGAATGAGTACTGTATCTATGTGTGCGCTACCATCGTTCCTTCTGAGTCT
+
::;?=AABBBCCBCCCBBBDBBB@@69<A;AA;;;=A9::5<<<<5::7;7;BDCCCCB1;8:@@?@ABCBCB;A998<<<,977<>8=<<18>=499/0(/>>///(38::0922+228666>><=<?=====:=>>?=;;7=<///9=9==B?BBBCEBBB?BBC?AB?BB?>?@@BBABC>CCC?BBCDC3?;6;;;=777;55.56:966555'59<;;8<>?898>:=8>@A:@@A<>>>>>@>>>>>A@B??BBB>>999BCC<;;>?A;A6;6;>?>?===
@ATNG8:05277:05661
GATGGTAGTGTCAGTGCGCGTCGTCCAGAAGATCAGGAACTCTAGAAGAATTCAGATTTTTAACACGAGAGTAAACGTAAAAAGAAGGTTTTACAAGACTCACGTTAACAATATTGCAGCAGTACGCACACAATCGAAGCGCAGTAAGGATGGCTAGTGTAACTAGCAAGAATACCACGAAAGCAAGAAAAAGAAGTACGCTATTAACTATTAACGTACCTGTCTCTTCCGAAACGAATGAGTACTGTATCTATGTGTGCGCTACCATCGTTCCTTCTGAGTCT
+
::<=:=<ABDABB666=<<<<666=:>>@BCCCCBB?B?@@CCCCB?BA?B?AA@99999):?AABCCCCCBBA9??;;;;;*;B9=5::;-:A@=@CCCBBCAA;@<;<7<ED?BADBCCBCBFCAA@CCB@CCCC@AAABBBAB>B?AAA>ABC@?@AB>A?@?CE@BB?BB>8==;;;3==<9?@@@A2AC@B888D;<;B=A:====8=:=?BBA?BB;::CC=?<?BB;A??<?BBBDCC????AAABBB:99B@@>>;>:<A===<@=B:=>==>@@@
@ATNG8:05282:05666
GATGGTAGAGAGAGCTCTCTCATCGTACTCATTCGTTTCGGAAGAGACAGGTACGTTAATAGTTAATAGCGTACTTCTTTTTCTTGCTTTCGTGGTATTCTTGCTAGTTACACTAGCCATCCTTACTGCGCTTCGATTGTGTGCGTACTGCTGCAATATTGTTAACGTGAGTCTTGTAAAACCTTCTTTTTACGTTTACTCTCGTGTTAAAAATCTGAATTCTTCTAGAGTTCCTGATCTTCTGGTGTCGTCTATCATGTACTACCATCGTTCCTTCTGAGTCT
+
AACC@CCCDBBBBCCABBCCCDCCEBBBCCAA@BDCD=CC@D@CCBBBBB@CCDBB@C=@@BB?B@BBCCCCEBB@BBAAB1A:>BBAB<ACBB?BBB?BB<==>CBC?B@@@BBBB>CAA=A=AAA?@>??<@ABB;??A@@@@@@@@AA???A<>>>=AA<A<???A??@>>=>>>CD;D;?<?@@@@/?><<<1::<9::A7:98<<;=.>AABD=F:??=???@====D<AAAB??:?@A=???AA=>>>BA@@?@AAAA?:?>>>A=D:?7?A>>888>
@ATNG8:05282:05669
GATGGTAGTAGTACACTAGTCATACCAGAAGATCAGGAACTCTAGAAGAATTCAGATTTTTAACACGAGAGTAAACGTAAAAAGAAGGTTTTACAAGACTCACGTTAACAATATTGCAGCAGTACGCACACAATCGAAGCGCTGTAAGGATGGCTAGTGTAACTAGCAGAATACCACGAAAGCAAGAAAAAGAAGTACGCTATTAACTATTAACGTACCTGTCTCTTCCGAAACGAATGAGTACTACTCTCAGAGACACACTACCATCGTTCCTTCTGAGTCT
+
AA@C?BBBAAA@@DBBBCCCDBBBB?CCC?CBBB@@<@=AACCCCC@CC?C@CCBABBBB2A?BBBABCCBBBB<BBAAAAA2AC?C@CCC;CDGACAAACCD::;;GEEACBC?CCBBCCCCCDDCB@BCC@CC??<@CAABBAA>B@DDC@CCCCCCDA?BBBBBA>>;????BBBCC=AA@;::9:9(:A?CCB@A@@@B:=7;;BB<>;>ACAA?A@???AA?B?BBD=CBB?BDBBBDDCBBBBBCCCCCB???>CBBD:?===B=B<B:=>???:;;
@ATNG8:05283:05669
GATGGTAGGAGACACGTCGCACACGTACTCATTCGTTTCGGAAGAGACAGGTACGTTAATAGTTAATAGCGTACTTCTTTTTCTTGCTTTCGTGGTATTCTTGCTAGTTACACTAGCCATCCTTACTGCGCTTCGATTGTGTGCGTACTGCTGCAATATTGTTAACGTGAGTCTTGTAAAACCTTCTTTTTACGTTTACTCTCGTGTTAAAATCTGAATTCTCTAGAGTTCCTGATCTTCTGGTATACACACTCGCTCGCTACCATCGTTCCTTCTGACTC
+
?<;B?<=>:>>?;@BBBBBBA@ACCCC??>;;49555)5@6;7;?666??;>>>AB7<699@A:>9>CBBCA>33-33333$39,3333(39882999437.3?AACC<??BBAABB;?:>1818AA=??::7:==?5::=<=>>???AA@888=8<>=:>B7;8<BB@@>>>C9=9@:;.;6:453555'35888)--6----/.8+522&29999373252=9<<771717988//*/864;9///<;><><::8>A<;9947;;;;3606/632,,,,
@ATNG8:05284:05638
GATGGTAGTGTCATATGAGAGTGTGTACTCATTCGTTTCGGAAGAGACAGGTACGTTAATAGTTAATAGCGTACTTCTTTTTCTTGCTTCCGTGGTATTCTTGCTAGTTACACTAGCCATCCTTACTGCGCTTCGATTGTGTGCGTACTGCTGCAATATTGTTAACGTGAGTCTTGTAAAACCTTCTTTTTACGTTTACTCTCTTGTTAAAAATCTGAATTCTTCTAGAGTTCCTGATCTTCTGGAGATACACATGATACTCTATCGTTCCTTCTGAGTCT
+
BCAC?CCCCDBBB@CCDDCEBBBDCCCCCC??=?BBB=BD@D@CCCCBBB?EEECC@C?CCCC?C@CCCBBBBBD@9::::*:A=ABC?B?BCB?BCC@CC>AAABBD@CCDCCBBD@CCD?B?BCCCCCCC?BBBC@CCCCCCCCCCBBCDBBB?CCC=BB=B=BCCCCCCCB?B@@@A8@;@;::9::*:CCCC=CCEEBBC?CC5<<;<*;BABB@B?BCACBCGCCC@C@BDCBCB@CBC@BCCFCCCCBBDCCCBAADAA@BD@C?B?BCCCCAAA
@ATNG8:05290:05664
GATGGTAGTGTCATATGAGAGTGTTTACTCATTCGTTTCGGAAGAGACAGGTACGTTAATAGTTAATAGCGTACTTCTTTTTCTTGCTTTCGTGGTATTCTTGCTAGTTACACTAGCCATCCTTACTGCGCTTCGATTGTGTGCGTACTGCTGCAATATTGTTAACGTGAGTCTTGTAAAACCTTCTTTTTACGTTTACTCTCGTGTTAAAAATCTGAATTCTTCTAGAGTTCCTGATCTTCTGGACAGAGTGTGCAGATACTACCATCGTTCCTTCTGAGTCT
+
;5<>;=CBBBBBB@AADCAAABBBB>BBBBDB>;:;C>CC@C@BBBBCGC@BBBDFAC@CCCC@CACCCBBCCCD@BBCCC5CC@CBBB<AA@B=BBA=@B?AA@CBC@BKMIBBBD@BBB@C@BCCBAA@B>BBBB@CCFCCCBBBEDCCA@@B?AAB@BB@B@CCBCCCCCF@CAABB9A@C>;<<<;*;BAAA<CBCCJCBBA@=@BBB2BBBAA?@@CD@DCBBBCC?B?BAA@@@@;:<@CBAAACB@@@@BBABBB;;;?AAAAB?A?B?@@@CB@@@
@ATNG8:05291:05663
GATGGTAGCATCATGCATATCTCACCAGAAGATCAGGAACTCTAGAAGAATTCAGATTTTTAACACGAGAGTAAACGTAAAAAGAAGGTTTTACAAGACTCACGTTAACAATATTGCAGCAGTACGCACACAATCGAAGCGCAGTAAGGATGGCTAGGTAACTAGCAAGAATACCACGAAAGCAAGAAAAGAAGTACGCTATTAACTATTAACGTACCTGTCTCTTCCGAAACGAAGGTACCTCTCAGACGCTCGTCCTACCATCGTTCCTTCTGAGTCT
+
BCCC@CBBBCDBBBCDC9:6CCCBB@BBB?BCCBCC?B@BBC@@@A=A@=@?BBABBBBA3A>BB??@BCBBBC9??;;;;;*;B>A?BBB9BDCABBCBB=@00+08<<;@AA?BAA@A@?ACCCCCCCBA?@BBB:;;AAAAAB<A=@@@=@CDDABC@BBBBAA@CC>AAC@BBBBB;@@@;=>==5?A=A@@A???BB?B?AABB@C>AABBC=>>>@@AA@B?CED>C;;8;>ABB?AA@AAA@?@??@@CC@CBB?BBCCB?B9;7;CCAAADC
@ATNG8:05254:05700
GATGGTAGCAGACGTGACAGAGCGCCAGAAGATCAGGAACTCTAGAAGAATTCAGATTTTTAACACGAGAGTAATCGTAAAAAGAAGGTTTTACAAGACTCACGTTAACAATATTGCAGCAGTACGCACACAATCGAAGCGCAGTAAGGATGGCTAGTGTAACTAGCAAGAATACCACGAAAGCAAGAAAAAGAAGTACGCTATTAACTATTAACGTACCTGTCTCTTCCGAAACGAATGAGTACGAGAGTCAGAGCAGAGCTACCATCGTTCGGTCAGAGTCT
+
:55=:====>@B==>?B<BBCCBBC:;;B@CBBA@A=@>BCDAAAC???<?=>>>999::(:8@?BB@@A@?@=?=======,=<;<<?==0=9907>>@ABBBB>A???;?AB>AA@?B@@@DBCDDDBCA>ABBB=@@@BCCAA=A?B;;9;BCBCDDDADCC:;:@BB?BBB:==999,9?>9??BBB3BB@BBBBBBBBB<?=@BB?=A=;;ADD?CCA@A@D?A:;;;0:=><?AAAAAABBBAAACCBBABBBB@??AB499@@A=??<?BBBBCB:8
@ATNG8:05256:05672
GATGGTAGCACGAGTCACTCATATCCAGAAGATCAGGAACTCTAGAAGAATTCAGATTTTTTAACACGAGAGTAAACGTAAAAAGAAGGTTTTACAAGACTCACGTTAACAATATTGCAGCAGTACGCACACAATCGAAGCGCAGTAAGGATGGCTAGTGTAACTAGCAAGAATACCACGAAAAGCAAGAAAAAAGAAGTACGCTATTAACTATTAACGTACCTGTCTCTTCCGAAACGAATGAGTACGATGAGATCTCGTGTGCTACCATCGTTCCTTCTGAGTCT
+
@BBG@CCCCCCBBBCCBCCDCDDBB>B@@?ACCCBC@C@CBDCCCE@CC<;8;@?:::::;$:3<<<C=BC==CC=@@;;;;;*;;59.9::-59:26>>@DCC;;:;@CC@CCD?BBBBBCCCCCBBBBBBB?CC??;@A@@ABAB>B?CAB?ACCCCCCC=AAABCC?994:A>5<<8999*9>>;@BBBBC)BB?B:88A@?>?:>:=;>?6;7;@CBC?CCBAAA@;=:???8?DD?CBBBDBBBCBBBC???;;;AA@?>?==:=A>>>=B=A<???@@878
@ATNG8:05257:05717
GATGGTAGGCGTGTGAGAGTCTGCCCAGAAGATCAGGAACTCTAGAAGAATTCAGATTTTAACACGAGAGTAAACGTAAAAGAAGGTTTTACAAGACTCACGTTAACAATATTGCAGCAGTACGCACACAATCGAAGCGCAGTAAGGATGGCAAGTGTAACTAGCAAGAATACCACGAAAGCAAGAAAAAGAAGTACGCTATTAACTATTAACGTACCTGTCTCTTCCGAAACGAATGAGTACAGAGAGTACGATATGTCTACCATCGTTCCTTCTGAGTCT
+
EDED?BCC@AAABBD@A@B:;:BB>7>CEABACCBB8B@C:99CCF@BB?B?BB;;;CC:C@CECDBA@@9::/:@>ACC8@?3:3999&79;<=@A@=<?AB;?<>=9>8818??====<;;;=>>;;;<@@@@<@A>>>???<?<?=A>AB?ABBBB>AB?>AA=??<?BC?EECCC>;;::88888(8717:9752=96,2.28>?6A6:55663///78994>;?AE:@;;7;A?>;;;A@@A@AA@@@@AA?@?@<;;;???>=8=6;7;BBBB??>
@ATNG8:05258:05702
GATGGTAGAGTACAGTGTAGTAGACCAGAAGATCAGGAACTCTAGAAGAATTCAGATTTTTAACACGAGAGTAAACGTAAAAAGAAGGTTTTACAAGACTCACGTTAACAATATTGCAGCAGTACGCACACAATCGAAGCGCAGTAAGGATGGCTAGTGTAACTAGCAAGAATACCACGAAAGCAAGAAAAAAGAAGTACGCTATTAACTATTAACGTACCTGTCTCTTCCGAAACGAATGAGTACTACTCTCAGAGACACACTACCATCGTTCCTTCTGAGTCT
+
<>>>@CCCBBB@A;99<@@=9?A;916?C:=BBB;;4:;9::@@?A?AA8:49=<999:9'78<<7873=:::>5::45555$5>=<9=@@2BAA;?;<;;;;<<8<8667;BB=@A;:;@>>==995:>=>;?AAA?BAAAAAAA=B>B;;6:AA@@@???8858887=>?BB=588:;;3;883//0000%0;*//.:8557:69585=>:@=?????>AAAA@;?>B577@:?><8;==373AB>?ABBBBBBB;;;?5525;7<9;8:06/7-5778:555
@ATNG8:05260:05673
GATGGTAGATATATGCACGCTCTACCAGCAAGATCAGGAACTCTAGAAGAATTCAGATTTTTAACACGAGAGTAAACGTAAAAGAAGGTTTTACAAGACTCACGTTAACAATATTGCAGCAGTTCGCACACAATCGAAGCGCAGTAAGGATGGCTAGTGTAACTAGCAAGAATACCACGAAAGCAAGAAAAGAAGTACGCTATTAACTATTAACGTACCTGTCTCTTCCGAAACGAATGAGTACGAGAGAGCACACGTGTCTACCATCGTTCCTTCTGAGTCT
+
::78;>:A@AA<=BBCECBBBBBAA=A;658977@00)/)//8>>@A?A@8@>AC?==@@@.=4@ABBB?>=789,:@;;;;*4;5:.;;;&:>>=DCDHEBC;:4;=@A<ABB?BBBBBCBB?BBBBCCAA=A@@@?BBBCCBBC?B?@@@>ABAAB@@@=A@A????BA>C@A>??@@@7?8717===1:??C488@<=>=9?<@AAB?B??>?A@=AA@@AAA:@;999)9:929@A@??:B<<:;;>CC@@ABBBCAAAB<??????B=A>AAABA@88
@ATNG8:05269:05704
GATGGTAGCTATACGTATATCTATGTACTCATTCGTTTCGGAAGAGATAGGTACTTTAATAGTTAATAGCGTACTTCTTTTTCTTGCTTTCGTGGTATTCTTGCTAGTTACACTAGCCATCCTTACTGCGCTTCGATTGTGTGCGTACTGCTGCAATATTGTTAACGTGAGTCTTGTAAAACCTTCTTTTTACGTTTACTCTCGTGTTAAAAATCTGAATTCTTCTAGAGTTCCTGATCTTCTGGGTCTCTCTCTCACGCACTACCATCGTTCCTTCTGAGTCT
+
BBBF?CBBBBBCCCDCCCECCCCBCBCCCC9989@@B>BGAC@CDCDBBB?BBCCC>C@CCBA=A?CCCA@AECB@AABAB2BB@CCCC=CCCCAGBB>AA7;;BDDG@CCCCDDBB=BCC@C?CBBBDCBB?CAAA>AABBBBBBBBBBBBBBB@BBB?BB?B?BAACCABDD@C????5;<A<@?CCC/DA@@>179:667><??<@AAA/AAAAB=D=>>;>@?>====A=@@BD>>:==CE;A???@AADAAAAAAA>>>C<====@;@<A<@@@AAAAA
@ATNG8:05272:05672
GATGGTAGTACATGATAGACGACACCAGAAGATCAGGAACTCTAGAAGAATTCAGATTTTTAACACGATAGTAAACGTAAAAAGAAGGTTTTACAAGACTCACGTTTAACAATATTGCAGCAGTACGCACACAATCGAAGCGCAGTAAGGATGGCTAGTGTAACTAGCAAGAATACCACGAAAGCAAGAAAAAGAAGTACGCTATTAACTATTAACGTACCTGTCTCTTCCGAAACGAATGAGTACTGCGTCTCACTCTCGCCTACCATCGTTCCTTCTGAGTCT
+
>@@B@BDCBBBCDCCBDCCEC@@@D@BBB@BEECCD?A?ACABC@@<@C?B>@?<55555$5.55>EA>>B;;;0;A<<;<;$4<6;.555&5::7<BCBAAA;;;)47?;8=@@<>===C@ABBEEBBBBBB=A@@B?@@@BBBAB>B@CBB@BCDCCCCC?BBBCCC9::?BCC?ABCFD<A9999BDDD2BA?AAABEBBBB?B=AACD>A>;;ACC@CCB@@ACAC@BCF>CAA>AA@?@?A9:9:;:@@A@@:999>:A@@<>>:;?:?:>;@<;;;;;=
@ATNG8:05273:05680
GATGGTAGTGTGTCTCTGAGAGTAGTACTCATTCGTTTCGGAAGAGACAGGTACGTTAATAGTTAATAGCGTACTTCTTTTTCTTGCTTTCGTGGTATTCTTGCTAGTTACACTAGCCATCCTTACTGCGCTTCGATTGTGTGCGTACTGCTGCAATATTGTTAACGTGAGTCTTGTAAAACCTTCTTTTTACGTTTACTCTCGTGTTAAAAATCTGAATTCTTCTAGAGTTCCTGATCTCTGGAGATATCATCAGCGAGCTACCATCGTTCCTTCTGAGTCT
+
44<B9?B@?<:55<<@BBBEDBBCCBBBD;;:@CBCB>CC?B?A@<?9557;;;==7<?BACE@B@CCCCCCCAA;;;;;;*;@=>:;;,:;5916>>>>B=AA@@AC@CAAA@@@@?BBB?B@BBBBCBBB?B;;;>BE<;;B@@@ABBA@@@A>@@@@CC7;:;AAB@@@@C>@;;;;*:;A2:9999(9@@@@<AACCCIC@?=49:9:':>?AA=B?BB>AAAB;;;?B@CCABBCBAC@CCCBBDCB;;=GCCBCBBCC@D;<<@@C@D@BBBCBAAA
@ATNG8:05275:05691
GATGGTAGATACTCGCTGATACACCCAGAATATCAGGAATCTCTAGAAGAATTCAGATTTTTAACACGAGAGTAAACTGTTAAAAAAGATGGTTTTACAAGACTTCACGTTTAACAATATTGCAGCAGTACGCACACAATCGAAGCGCAGTAAGGATGGCTAGTGTAACTAGCTAGAATACCAACGAAATGCAAGAAAAAAGAAGTTACGCATATTAACTATTAACTGTACCTGTCTCTTCCGAAAACGAATGAGTACTGTATCTATGTGTGCGCTACCATCGT
+
6@<?@BBBCC?@B;;;;;;;;;<A?2;59.9900;>*0*//::88;:8<<@B>@?==9<<<,=833398<<3339.3388,33333#39;;1666*666(////(/;666:(-(--3---)-777;;;;<;5559999=@A@@?B====AAC@I@DBB?A@@@B@A@?BBBBBBCCA7;::+0*0=;>*//9;4333333#38177176:/----*-6:7:6)-)///8893866----292-/..&255/59866666655575555668532----(,2--.
@ATNG8:05276:05691
GATGGTAGATATATGCACGCTCTACCAGAAGATCAGGAACTCTAGAAGAATTCAGATTTTTAACACGAGAGTAAACGTAAAAAGAAGGTTTTACAAGACTCACGTTAACAATATTGCAGCAGTACGCACACAATCGAAGCGCAGTAAGGATGGCTAGTGTAACTAGCAAGAATACCACGAAAGCAAGAAAAAGAAGTACGCTATTAACTATTAACGTACCTGTCTCTTCCGAAACGAATGAGTACGAGAGAGCACACGTGTCTACCATCGTTCCTTCTGAGTCT
+
@:<?=@ABABDCCCCCCDCCBCBA?=A;:9;BCCAB?B>BBCCCCB>AAACAFDA????@.??BDBBBCCBBBA8@?;;<<<';?9=5999&5=94;@=BCECAA?@?BB@CCC@CCAA@CCEICCCCCDCD@BCBB?BAACCBCB?C@BBB@BBBBBAAA@DBCBCC?CD?CBC?BBBCB=???=ACBBC3BB?BAAACCA==<A<>>>E;>:=ACDD?CCCBBBB?A>A@@:@9:79BBBCBBBAAAA??>ABBDBBACCAAA?>>=;?4:4:=ABBCCBBB
@ATNG8:05276:05697
GATGGTAGATATATGCACGCTCTACCAGAAGATCAGGAACTCTAGAAGAATTCAGATTTTTAACATGAGAGTAAACGTAAAAAGAAGGTTTTACAAGACTCACGTTAACAATATTGCAGCAGTACGCACACAATCGAAGCGCAGTAAGGATGGCTAGTGTAACTAGCAAGAATACCACGAAAGCAAGAAAAAGAAGTACGCTATTAACTATTAACGTACCTGTCTCTTCCGAAACGAATGAGTACTACTCTCAGAGACACACTACCATCGTTCCTTCTGAGTCT
+
DCEE@DCBBBCEABBCCFCDCCDBB?BCG@C@@ACB?C@BBBDCA@=9:6:>@@993888'84=88::988333(3933333$394;1888.8;;488<<4446A:>;>>=??B=A?;;:???@@???@>:;9=://+/995;7>>5;59>A=A=;;;@@@=@???BB@CC?BBB<>;@@F7=8836BBBB/?@<@?>=>889>8:59///6=77<=//,/=;9;??:>:>>>7>BB?BBB@>>>@AAA<;;;BBAAAAAAAA=>:=>>>>18185;==>?===
@ATNG8:05277:05675
GATGGTAGTACATGATAGACGACACCAGAAGATCAGGAACTCTAGAAGAATTCAGATTTTTAACACGAGAGTAAACGTAAAAAGAAGGTTTTACAAGACTCACGTTAACAATATTGCAGCAGTACGCACACAATCGAAGCGCAGTAAGGATGGCTAGTGTAACTAGCAAGAATACCACGAAAGCAAGAAAAAGAAGTACGCTATTAACTATTAACGTACCTGTCTCTTCCGAAACGAATGAGTACGAGAGTCAGAGCAGAGCTACCATCGTTCCTTCTGAGTCT
+
;59D;=BBE@?ACCBC;;;A;:;CDACEE@DCCD:;:;@DCBCCAA>AB@C?BA@;;;;;*;9AABCCCDDBBB9;;9::::$4<5:7<>>2===9=A;<9@DDD<@<@B@@@A?CBBBACFCCCBBABCBB?BBBB?BCBBDCBB?B@CAA?ABBBABAB?DBBC@@=@B<??C=@???<5;7707BCCD1@A=@>>>@A@CC?B>AADD@C@B@C@@?@CBBCCC@C@BCC<CBB>??BBBBBBBAAABCC???BBE?@@ACC@CCCBC?B>A>A???@:88
@ATNG8:05277:05691
GATGGTAGACACGTGTGCTCTCTCGTACTCATTCGTTTCGGAAGAGACAGGTACGTTAATAGTTAATAGCGTACTTCTTTTTTCTTGCTTTCGTGGTATTCTTGCTAGTTACACTAGCCATCCTTACTGCGCTTCGATTGTGTGCGTACTGCTGCAATATTGTTAACGTGAGTCTTGTAAAACCTTCTTTTTACGTTTACTCTCGTGTAAAATCTGAATTCTTCTAGAGTTCCTGATCTTCTGGAGATATCATCAGCGAGCTACCATTCGTTCCTTCTGAGTCT
+
::4;76>>>BCCB;9;;;<=A@BBBB;::BBA>B;;:0;@9==ABCAAAA=000::*0+/9=A7?<@AACAAA@?8A@@@@@'==9<99:,7<==;?@@;>@488<@8937???????5;;?<?<@@>>>>??=AB@@:>>BA>>=>>AAAA@@@A<:;;<@?:?8666///58<479???2>4:15////'-6666(,,,,,,5632222&255594925505...8773;;<;77:;088=:>????AA@A@AA@>>>;6771/-*-9;4;-3*-/866:?>
@ATNG8:05277:05697
GATGGTAGCATCATGCATATCTCACCAGAAGATCAGGAACTCTAGAAGAATTCAGATTTTTAACACGAGAGTAAACGTAAAAAGAAGGTTTACAAGACTCACGTTAACAATATTGCAGCAGTACGCACACAATCGAAGCGCAGTAAGGATGGCTAGTGTAACTAGCAAGAATACCACGAAAGCAAGAAAAAGAAGTACGCTATTAACTATTAACGTACCTGTCTCTTCCGAAACGAATGAGTACCTCTCAGACGCTCGTCCTACCATCGTTCCTTCTGAGTCT
+
;449399:::@@@@>;AB>=AADCC@BAA>BBBBBD@D@CBBBCCB?9979?BABAACCB+=7B=BBBA@<?>=6<;;9999$4939.55)555.5<<=@<<;@9;:00*000*/:;7;556;666>?@?@@C?@@@B;;;AABB>B>@;;6:@CDDCBB?BBBBBC@BB?@B=7:;888.73328??AB3A@<@B=BCB>>>9;:>;;;9=:>=AAA=AAA9:89176==<5<<;58888833.3==:@A8<5;588;;=AAA=>>=@B=@>@;@?988<>>
@ATNG8:05286:05693
GATGGTAGTACATGATAGACGACACCAGAAGATCAGGAACTCTAGAAGAATTCAGATTTTTAACACGAGAGTAAACGTAAAAAGAAGGTTTTACAAGACTCACGTTAACAATATTGCAGCAGTACGCACACAATCGAAGCGCAGTAAGGATGGCTAGTGTAACTAGCAAGAATACCACGAAAGCAAGAAAAAGAAGTACGCTATTAACTATTAACGTACCTGTCTCTTCCGAAACGAATGAGTACAGAGAGTACGATATGTCTACATCGTTCCTTCTGAGTCT
+
@@@B?BBBBBA@@CBB@@@B;;;DD@CCCAGCBBA@<@:@?@A@@@;@B=A>?=A;;;;;*;;BA@BA?@@;;;.;:;;::9$9<8<4555&595.6CEDEFCA@>@?BB@BCG@BBABBBBBBBCDDCBCC?BACBADDBBBCCC@C@C:::;DBBBCCCACCCBCCA::::AA?AB:::/9998?AAAA3AA?A??@CBCCB?B>AA@@=?:@<B;;7;D@@@BD>A?@CC=B;;9;ABCCCCCDCA@ABCCBAABCBBBABBBCCBB?B?B>ABBAAAA=
@ATNG8:05263:05749
GATGGTAGTAGTACACTAGTCATACCAGAAGATCAGGAACTCTAGAAGAATTCAGATTTTTAACACGAGATTAAACGTAAAAAGAAGGTTTTACAAGACTCACGTTAACAATATTGCAGCAGTACGCACACAATCGAAGCGCAGTAAGGATGGCTAGTGTAACTAGCAAGAATACCACGAAAGCAAGAAAAAGAAGTACGCTATTAACTATTAACGTACCTGTCTCTTCCGAAACGAATGAGTACACACTCTCATATGACACTACCATCGTTCCTTCTGAGTCT
+
?A@C@BBBBB??@BBDDDCCCBB@A<ABB@CDBBBB@B@CCFBBBB@BB@B@CBB:::::):=@CCDDDAB<?>6<=9;;;;*;C=@5;;;-;BA>CCBCDEEDD?B?BB?BDC?BBBBCCCCCBBCCCBBB?BCCC>@@@CBBBB>C?BBB@BCBBBCBB>BBBBBB>BB?>>><>>DDD?B@@999888(8:4;???@AB:;8;;??=>:><>@B??=?B???CC?C?DEF>CAA>AAFBBBBBBBA===BDD<<@BBBCCBB?BA@@B>A=A?BACBB999
@ATNG8:05265:05746
GATGGTAGGCGAGAGTGAGACGCAGTACTCATTCGTTTCGGAAGAGACAGGTACGTTAATAGTTAATAGCGTACTTCTTTTTCTTGCTTTCGTGGTATTCTTGCTAGTTACACTAGCCATCCTTACTGCGCTTCGATTGTGTGCGTACTGCTGCAATATTGTTAACGTGAGTCTTGTAAAACCTTCTTTTTACGTTTACTCTCGTGTTAAAAATCTGAATTCTTCTAGAGTTCCTGATCTTCTGGCGCTCTGTCACGTCTGCTACCATCGTTCCTTCTGAGTCT
+
@@AE@ECD@CB@@@AAABBBCBGHFCCCCCCD@DBBB=BA?C@CCCDEDE@ABB;:5;@@>?@;>7<<@AAA?::63899:)9=8;>>@2?BBB@?@??BA799>BBC<??BABACC?B?A<>;>@@@AAA@<>==A=BD?888>?>=====<?@;>>A==>:=6;;888>??A=;77<=.=06,//;=;,;<666)-/6///8/.508AA;*;;;>>9>;@A;A===?@;5;0///55@8==C<::;;:;=@@@AAA>888>AD5;;;;?:?;?;>>A@@888
@ATNG8:05271:05755
GATGGTAGGCACTGCGCACACATCCCAGAAGATCAGGAACTCTAGAAGAATTCAGATTTTTAACACGAGAGTAAACGTAAAAAGAAGGTTTTACAAGACTCACGTTAACAATATTGCAGCAGTACGCACACAATCGAAGCGCAGTAAGGATGGCTAGTGTAACTAGCAAGAATACCACGAAAGCAAGAAAAAGAAGTACGCTATTAACTATTAACGTACCTGTCTCTTCCGAAACGAATGAGTACTATAGACTATCTGAGACTACCATCGTTCCTTCTGAGTCT
+
8:@B@CBB@CC@:;6=BCBBBCCCC?BCD@BBCCAA<A?:9;BBAA>AB@C?CCBAAAAA0A????BA??@BAA;@@;9999'9=9;@CDD<EBB?BC@A@CCCC@C@CC@BBB@<<:BCCCCCCEGDDCBB?AAAA?BACAA:98>B?:;9=?>BCBBBB@BC99:C???;?A@:???==6;77/7<>>@.==:==>?BBB??7;6:===5;5:>B??=?C???AA@C?CBB;AAC>CCCCAAACB>>======CCCBBAB@>=9<898>?A>B?A@@?????
@ATNG8:05273:05739
GATTAGTATAGAGCTCTACATAGTACTCATTCGTTTCGGAAGGAGACAGGTACGTTAATAGTTAATAGCGTACTTCTTTTTCTTGCTTTCGTGGTATTCTTGCTAGTTACACTAGCCATCCTTACTGCGCTTCGATTGTGTGCGTACTGCTGCAATATTGTTAACGTGAGTCTTGTAAAACCTTCTTTTTACGTTTACTCTCGTGTTAAAAATCTGAATTCTTCTAGAGTTCCTGATCTTCTGGGTCTACGCTCGTCGCGCTACCATCGTTCCTTCTGAGTCT
+
@::8>@@@@B@@@C@@@CBBBCBBBA;;;9.9?<:5::3:)0)/7;:>C;C>CCB:>9?@AA?B@CBBBBBDAA>ABCCC3BB>C77759CCE@AAA@BB?999CCE?DEBCB>>><>>@<A<AA@@@===<@AAA<?????;;;BB@>>>>>>=???=@@7:7:AA@@@===:>@CBB6A<A7:6@@@,@@<;;,//86667;//,/<<<+96::=9>;??9?B>@@::698>;?A>>9=?AA99::8:;;A===///===@@<;;<AA<A<A=A@=;:///
@ATNG8:05274:05730
GATGGTAGTATCTGTCTACGAGAGCCAGAGGATCAGGAACTCTAGAAGAATTCAGATTTTTAACACGAGAGTAAACGTAAAAAGAAGGTTTTACAAGACTCACGTTAACAATATTGCAGCAGTACGCACACAATCGAAGCGCAGTAAGGATGGCTAGTGTAACTAGCAAGAATACCACGAAAGCAAGAAAAAGAAGTACGCTATTAACTATTAACGTACCTGTCTCTTCCGAAACGAATGAGTACTACTCTCAGAGACACACTACCATCGTTCCTTCTGAGTCT
+
;99C?CBFBBBCCECCCCCDCCCBB?CBBB@CCC??>@?AACBBCC@BB?B?BDCBBBBB3B?BCABBCCBBB>6=<9;;;;*;D=<=BBB9BCB?BCBBECCBB?B@BB@BCC?CAAACCCCDDFBBBCCC@BCCC>@ABBBBBC?D@DBC?BCCDCCBB?BBBBBA@BB@BBB=??BAB=B??<?DCCC2CC?C>?:D@@@A;A9==AC<@<@ACBC?AB???CB?B?CCC:AAA@CCCBBAABBBBBBBBBBBBAAAAAADD;??@@@=A;?7;:=>?;;;
@ATNG8:05278:05724
GATGGTAGACATATCGTACTCTCTGTACTCATTCGTTTCGGAAGAGACTGGTACGTTAATAGTTAATAGCGTACTTCTTTTTCTTGCTTTCGTGGTATTCTTGCTAGTTACACTAGCCATCCTTACTGCGCTTCGATTGTGTGCGTACTGCTGCAATATTGTTAACGTGAGTCTTGTAAAACCTTCTTTTTACGTTTACTCTCGTGTAAAATCTGAATTCTTCTAGAGTTCCTGATCTTCTGGTGAGATATGCATGATGCTACCTCGTTCCTCTGAGTCTT
+
::;A@CCCCBBBBCDCBBDDCCCCCCCCC@;;6;AA>8@B7<:<BBABCC?B@BCC@C?BBBB@B?BBBAAAA>@99:9:9$93,3::8,7BBB?CBA>A@498?BDD?BBB>>@@@7::@9=:=BBAA====@?@?;><;;===@@@@A?<=<=8:;;=BB:=:>?C>??===9::9?A2?9=987888(8@==<0667///<9/88::-9<=>A6=9==;?===A>>;>:==;776,//=777-//=;;;DAAAB;;;7790,,,2-2),,,777822,
@ATNG8:05289:05744
GATGGTAGGCGACATACATACGCGCCAGAAGATCAGGAACTCTAGAAGAATTCAGATTTTTAACACGAGAGTAAACGTAAAAAGAAGGTTTTACAAGACTCACGTTAACAATATTGCAGCAGTACGCACACAATCGAAGCGCAGTAAGGATGGCTAGTGTAACTAGCAAGAATACCACGAAAGCAAGAAAAAGAAGTACGCTATTAACTATTAACGTACCTGTCTCTTCCGAAACGAATGAGTACAGAGAGTACGATATGTCTACCATCGTTCCTTCTGAGTCT
+
;@@C@CCC@B;;:BECEEBCCCCCD?BBB?DECCAA?A@CCCCDBC@CC@C@DBC@@@@A0A?CCECDCBCBBB<A;;;@@@,@C?C=AA@4@CC@CCCBCBBDD?B>BB?CCC@CCCBBBCCBCBDDCCCCADBBB@CCBBBC??;A?B::;;BBBCBCC@BBBCCC?BB>???9==999+8<<8<@@@@2@C?B???BAA@A=@<@@A>;><@@CBB?B@AABLD@C@CCD>CCC?AAABBBBBBBA@@BBCC?AABBAAABB@BCCAA==8=8<>>>A>>>
@ATNG8:05291:05721
GATGGTAGCACGACACGACGATGTGTACTCATTCGTTTCGGAAGAGACAGGTACGTTAATAGTTAATAGCGTACTTCTTTTTCTTGCTTTCGTGGTATTCTTGCTAGTCACTAGCCATCCTTACTGCGCTTCGATTGTGTGCGTACTGCTGCAATATTGTTAACGTGAGTCTTGTAAAACCTTCTTTTTACGTTTACTCTCGTGTTAAAAATCTGAATTCTTCTAGAGTTCCTGATCTTCTGGTCTACTACACTGTACTCTACCATCGTTCCTTCTGAGTCT
+
8:<C:BBBBCBCCBBCBAAAAAAAABAAAEBC@CCCC?CCAC@BBCCCBD?CCCCC@A<AA@@>@@CCCBBCCBA=BAAAA1BA?B???7>AAA@CCC?BB@BBB@BBBBCCAA?>CBC=@=BBBBB>>>;?B@><>==>@@AAAA?A@>>??;?AA=AC<A<==>ACBB;;8;AAAA5A5;5::;:;+;?>>>9>@@@@>>>>>3;;;;+9=?=@6A<::6:B>;;:B<A<A;:;:;5;>>=>==BC@@?@???AAA<<<BB=@::;A=A<@:??DA@><<
@ATNG8:05291:05754
GATGGTAGATACTCGCTGATACACCCAGAAGATCAGGAACTCTAGAAGAATTCAGATTTTTAACACGAGAGTAAACGTAAAAAGAAGGTTTTACAAGACTCACGTTAACAATATTGCAGCAGTACGCACACAATCGAAGCGCAGTAAGGATGGCTAGTGTAACTAGCAAGAATACCACGAAAGCAAGAAAAAGAAGTACGCTATTAACTATTAACGTACCTGTCTCTTCCGAAACGAATGAGTACACACTCTCATATGACACTACCATCGTTCCTTCTGAGTCT
+
BCCC?BBCCCBBBBBBBCCCBB?@@=@DDACCBB@?=@?CCBBCBB@BC>B;><>89999(9;@@ABBBBBBBB8@@;;;;;*;B;=5999&5@<=>AABDEDDD@E@BA?ACD@DCCCBBBDBBBCBBBCC?CCCC?AABBCCBB>A<A?@=ABBBCCCC?ACCCBB@BB>ABB@BCCCC=B?=9::999(9@>CA@@CCB??<?:==@@<@=AACBB@BCAAAAA?B?CCC=DBA?AAABCCCCCCBBBBBAAABCAAACBBB?C@@?C@D?B>AABABAAA
@ATNG8:02658:03214
GATGGTAGGTGCACATGAGTGTATCCAGAAGATCAGGAACTCTAGAAGAATTCAGATTTTTAACACGAGAGTAAACGTAAAAAGAAGGTTTTACAAGACTCACGTTAACAATATTGCAGCAGTACGCACACTATCGAAGCGCAGTAAGGATGGCTAGTGTAACTAGCAAGAATACCACGAAAGCAAGAAAAAGAAGTACGCTATTAACTATTAACGTACCTGTCTCTTCCGAAACGAATGAGTACTATGTAGAGCTCTATACTATCGTTCCTTCTGAGTCT
+
A<BD@BBB@CBBCCCBBA@@@ABBA?BAA>ABBBCB9:8:AAABCC?BC@D@CBCBCCCC5CACCCCCDBCBBF>CBBBCFC5BA<?5;;;.;@?9@@AAAACBB?A??>8??A3:9AACBCBCCCDCCBCDDCCCC?BBBB@??C7:9:BA=BCA@@CDB?BCA@A?<CD>B=<8<?999+9>>9<<<<<,;=6=<>>@@???7:5;A=>:>:>=BBC@BBABADC@D@CCD=CCC?CBCCCA@@BBBBBBBBBAAABA@===?@>B@BAD@BBBBB???
@ATNG8:02666:03209
GATGGTAGTAGTACACTAGTCATACCAGAAGATCAGGAACTCTAGAAGAATTCAGATTTTTTAACATCGAGAGTAAACGTAAAAAGAAGGTTTTTACAAGACTCACGTTAACAATATTGCAGCAGTACGCACACAATCGAAGCGCAGTAAGGATGGCTAGTGTAACTAGCAAGAATACCACGAAAAGCAAGAAAAAAGAAGTACGCTATTAACTATTAACGTACCTGTCTCTTCCGAAACGAATGAGTACTATAGACTATCTGAGACTACCATCGTTCCTTCTGAGTCT
+
:<:A?BBBAB@@ABCCCCBBBBA@@?BBC?CBAAAB?B=;;;:96B?CD?B?9:0@@@@@@%;6;00/:::;=:==6<?33333$33-3-7377'3;;6=;;ACCDAA>A@BA?>>>;>A@@CCCCDCBAABCCC?CCBC<@@BBBBBB>B?B@A>ACBCBBBB@BBBBBB@BB@BBA:==9:::+8::4:===>>'>?==;;;AAA=>:=<??@A7;7;ACCD@@@@BBBB?@??@?:?BC?BBBBBBCABBCCA@@@>??????CBBB@BBA@@=@=A=@BB??999
@ATNG8:02667:03237
GATGGTAGGTGCACATGAGTGTATCCAGAAGATCAGGAACTCTAGAAGAATTCAGATTTTTAACACGAGAGTAAACGTAAAAAGAAGGTTTTACAAGACTCACGTTAACAATATTGCAGCAGTACGCACACAATCGAAGCGCAGTAAGGATGGCTAGTGTAACTAGCAAGAATACCACGAAAGCAAGAAAAAGAAGTACGCTATTAACTATTAACGTACCTGTCTCTTCCGAAACGAATGAGTACTATGTAGAGCTCTATACTACCATCGTTCCTTCTGAGTCT
+
944<7<ABAGBBBCCCFDCCBBBCD?BAA?ACBBBB?C@BBBBBBB@DC@C@CA@>>>@@0@@DDDFDDBBBAA;A?@@@@@0@B@B5;;;.;BB?BBHBCBBBB?B?DD>BBB?AAABCCBBCCCBBCBBC@BCCB@BBCA::9>9@;@;;6;BAAAAAD@AAABBC@BB@?>>;>=<=>5::9;@@@AA28>3://///897:>;???@6:27;B::2:99:?AA=@?@EE?CCD@BBBBD@?@BBCD?@?BBBBBC>><;;A<@@??@;?8<399;777@?
@ATNG8:02668:03228
GATGGTAGGACGAGCGTCTGAGAGGTACTCATTCGTTTCGGAAGAGACAGGTACGTTAATAGTTAATAGCGTACTTCTTTTTTCTTGCTTTCGTGGTATTCTTGCTAGTTACACTAGCCATCCTTACTGCGCTTCGATTGTGTGCGTACTGCTGCAATATTGTTAACGTGAGTCTTGTAAAACCTTCTTTTTACGTTTACTCTCGTGTTAAAAAATCTGAATTCTTCTAGAGTTCCTGATCTTCTGGTATACACACTCGCTCGCTACCATCGTTCCTTCTGAGTCT
+
6=>C@?@?ACCABA@AAABACCCC?CCBBBA@=@???:@C@G?BBCCCCE@CEFDD?D@CC@@>AACBBBCBB@@;;;;;;;%;C<@;;;/9=@D<CCC@AA7;;@C@A?BFGDDBDC@BBB>B?BBBBBBBB?BBBB>CAA@C@@@BBBBEBBBB?C@@=@F@B@BBCBBBCBB=A;::96;@D?BCCCC2BC@@A:ABBBCCCBCB5;;;;;%;CCCC@C@DH?BBCBA@@=@?ABDFCC?BBC@CCDDCBBCCCCCCC?@?B:859A?=A6:5:;@@CBBB??
@ATNG8:02668:03231
GATGGTAGTATATCGCGTCGCTATCCAGAAGATCAGGAACTCTAGAAGAATTCAGATTTTTAACACGAGAGTAAACGTAAAAAGAAGGTTTTACAAGACTCACGTTAACAATATTGCAGCAGTACGCACACAATCGAAGCGCAGTAAGGATGGCTAGTGTAACTAGCAAGAATACCACGAAAGCAAGAAAAAGAAGTACGCTATTAACTATTAACGTACCTGTCTCTTCCGAAACGAATGAGTACTGTATCTATGTGTGCGCTACCATCGTTCCTTCTGAGTCT
+
BBBC@BCCBBBCCCCC@ABGBBBCB?BBB?CEDBBC?B@CCDBBBB?CC@D@CB@=>===.>?CCCACCDCAAB<BBBBBBB5BC?C<AAA9@CD@CBBCDCCCC?C=BB?CBB=??BBBCDEB@@DDCCBC?CBCC>@@ABBCBB>B@AAB?BCBBACCA?AAA@A@?BC@BA@<>>999+9>:888888+7>=@;;;AAA??=?;?><=9=:>>BAA@BCBBABB?C?ACB>CAA>ACCCCBBBBBBBB==>AB@@@<<<AAD<A>>@A;?5:176=99888
@ATNG8:02670:03236
GATGGTAGTCTCAGATAGTCTATAGTACTCATTCGTTTCGGAAGAGACAGGTACGTTAATAGTTAATAGCGTACTTCTTTTTCTTGCTTTCGTGGTATTCTTGCTAGTTACACTAGCCATCCTTACTGCGCTTCGATTGTGTGCGTACTGCTGCAATATTGTTAACGTGAGTCTTGTAAAACCTTCTTTTACGTTTACTCTCGTGTTAAAAATCTGAATTCTTCTAGAGTTCCTGATCTTCTGGAGATACACATGATACTCTACCATCGTTCCTTCTGAGTCT
+
C@@B@DBCBCCCCCCBCCCCCBBBBCEBBBAA@EBBB>BCAIBGCCCCCC>CBDCC?B7;9994>:@?@A<?;;<5::?=?.8855<BB;?8:97ABD@CC;;;BCCFABCCIDBA@@BBD@C@CCCCCDCC@CCCC@EAAACCCBB@@@;;;AA=;;;<@?=?;?@AAAAAAC?BAAAA7@;A=;<;;.;:=@D>DCBBB@@@@@?@GDE5CCBBB=@=@A<?A@@?@@<@=@CBAAB?BBCACCBBABBDDCDBCCBAFBBB@AAA99398=39:?>@???
@ATNG8:02673:03236
GATGGTAGAGTATCATGTGTATCTCCAGAAGATCAGGAACTCTAGAAGAATTCAGATTTTTAACACGAGAGTAAACGTAAAAAGAAGGTTTTACAAGACTCACGTTAACAATATTGCAGCAGTACGCACACAATCGAAGCGCAGTAAGGATGGCTAGTGTAACTAGCAAGAATATCACGAAAGCAAGAAAAAGAAGTACGCTATTAACTATTAACGTACCTGTCTCTTCCGAAACGAATGAGTACGTGTGACGTACGTGAGCTACCATCGTTCCTTCTGAGTCT
+
;;;=?B@B@B966BC:;;CCBABBB?BAC?AACB@@?@?BBAAA:;5:>;A=@AA@@A@B0B?@A?CB;95>==5=>==@@@0@B?B@CKM;CBA>@A@@@@?AC=@?::4:@A:????@DCGGCBBBCC@@<??;;5:AA?:99@;@<A:;49?>>?CAB9:987876881;>@BB@@?D>ECC>AADDD3CC@??@CJHFBB?BADCBB>B@;;;@B=AA@??;92988<8584438??>>?==779=BBBBFCBBBBA??==9;<;78499>?BBB@@ABB
@ATNG8:02680:03206
GATGGTAGAGAGACTGTAGCGCACCCAGAAGATCAGGAACTCTAGAAGAATTCAGATTTTTAACACGAGAGTAAACGTAAAAAGAAGGTTTTACAAGACTCACGTTAACAATATTGCAGCAGTACGCACACAATCGAAGCGCAGTAAGGATGGCTAGTGTAACTAGCAAGAATACCACGAAAGCAAGAAAAAGAAGTACGCTATTAACTATTAACGTACCTGTCTCTTCCGAAACGAATGAGTACTATGTAGAGCTCTATACTACCATCGTTCCTTCTGAGTCT
+
@;?C;CDDDBBBBBCCCCCCCBBBC=ABA?CCCCCC?C=AAAAAAA<AA>A>BB@?>>??2@?CBA@AACCCCC>CC@@@@@0>@>C4;;;-:<<9;<<=@@B>C@C?BC?BBB>AABBCBBBBBCCDDDAB?BDAA?A@??????<@=A@@>@CBBBCCC?AAABBA>BC>A@A>AABCC>AAA=<>>?@/?C>D:99A@@@D;@;@@@A<@<@?BBB@CCBBBBB?A?BBB=BCC?BBCBBBB>>>CBB@ADA???>>>BBBA=>>>AB=A7:499>998=<
@ATNG8:02681:03220
GATGGTAGCTCTGCTCTGACTCTCGTACTCATTCGTTTCGGAAGAGACAGGTACGTTAATAGTTAATAGCGTACTTCTTTTTCTTGCTTTCGTGGTATTCTTGCTAGTTACACTAGCCATCCTTACTGCGCTTCGATTGTGTGCGTACTGCTGCAATATTGTTATCGTGAGTCTTGTAAACCTTCTTTTTACGTTTACTCTCGTGTTAAAAATCTGAATTCTTCTAGAGTTCCTGATCTTCTGGCGCGTATGTATGTCGCCTACCATCGTTCCTTCTGAGTCT
+
BCBDACBBCDECAAACDDCCBBCCDCBA@@@A?ACBB=BC@C?BCCCCCC@CCA@@>A?BCCC?C@CBCCCCCBB>;;;;:*4<7@BBC>CCCC?AAB>BB?AAACAB?BBBBBA@@@CMH?A?BCBBB@@@?BCBB=A@B@@@BBECBBBAAAA?CCC?BB>AABBBBBBBAA6>:9:.;=A>;;;;;*;CCDF=CCCCGFFBBC>BAAA2AAABC@C@CC?CDCBBBB?B@CCCCCC?BAB?BCCCCCEEDC@BBCCC?BCE@B@??C?C@CBCCCBBBBB
@ATNG8:02681:03247
GATGGTAGGCGTGTGAGAGTCTGCCCAGAAGATCAGGAACTCTAGAAGAATTCAGATTTTTAACACGAGAGTAAACGTAAAAAGAAGGTTTTACAAGACTCACGTTAACAATATTGCAGCAGTACGCACACAATCGAAGCGCAGTAAGGATGGCTAGTGTAACTAGCAAGAATACCACGAAAGCAAGAAAAAGAAGTACGCTATTAACTATTAACGTACCTGTCTCTTCCGAAACGAATGAGTACGTGTGCGACGTGTCTCCTATCGTTCCTTCTGAGTCT
+
CCAB@BCC@CBBBBCDCCC@AABFG>DCC>CDDCCB?B?AACCDCA=AC@D@BAAABBBB3C?AAACDDDBBAA8<==><<>.>C@C=AAA6A@@:>>????AAA<A=@>:;;;:889@>>557@???=>>D=>>>A365<?>@@A;A<AAA=A>><>>>>:>>??BB>AA;A??;;:777.8:;8====>/::7;B@@@A???=C=A??@:>9>?>AA;>>;;;;;9>;A@A7?BB>B@@@===>AA>@>??>>>>@AA@;=>?><:8;5;:>>@>@=<<
@ATNG8:02682:03210
GATGGTAGAGTATCATGTGTATCTCCAGAAGATCAGGAACTCTAGAAGAATTCAGATTTTTAACACGAGAGTAAACGTAAAAAGAAGGTTTTACAAGACTCACGTTAACAATATTGCAGCAGTACGCACACAATCGAAGCGCAGTAAGGATGGCTAGTGTAACTAGCAAGAATACCACGAAAGCAAGAAAAAGAAGTACGCTATTAACTATTAACGTACCTGTCTCTTCCGAAACGAATGAGTACATAGATATACGTATAGCTACCATCGTTCCTTCTGAGTCT
+
;66<;@ECCCCCCCCCBBBCBBABB?BBC?BABB<;6;=ACCCCBD@CC@D@BA@>>>>>,A?BCCCCEBCBCD>CCCCCCC1;;<@<@A@3ABB>CACDDBBAA=?<?A?CBB>A@BAB@@@BCCCBBBBC?CDBB@BA?>?@?A>B@CAA?BBBCCCCB=??CBBB?BC@AAA?BBBBC899:<?BCCC3FE@?898???==:>=>>>B<@;==B::4;;;;@BC?B@BCC=BCC@BBABBBBBBBBBCBBBCBABBB@A?>?9=AAAB?C>B?BBA@A>>>
@ATNG8:02682:03226
GATGGTAGTGTCATATGAGAGTGTGTACTCATTCTTTCGGAAGAGACAGGTACGTTAATAGTTAATAGCGTAACTTCTTTTTCTTGCTTTCGTGGTATTCTTGCTAGTTACACTAGCCATCCTTACTGCGCTTCGATTGTGTGCGTACTGCTGCAATATTGTTAACGTGAGTCTTGTAAAACCTTCTTTTTACGTTTACTCTCGTGTTAAAAATCTGAATTCTTCTAGAGTTCCTGATCTTCTGGACAGAGTGTGCAGATACTACCATCGTTCCTTCTGAGTCT
+
99:::?>CCCCB=?6;:=9>>>>:<<:::>>9:>>;6;@:DACB00077)//://)/6@@>D<B>CECAA;900>*//999'//)//::14455.5<;4<<0//9<<>@CCJCBBAAACCEACACBCBCCBB>BB@@<AAAABAB;;:;;;;:::4:??<::2::=>?::4===9>::;;.929259995$9=;<=5AAB@?>@@>=4====,===?A;@;@@;@BB;;;C@C?BBCA@@@CCC@BB;;<AA@@BB@AABCBB<;8;@@@BAC?C?B@A@;;;;
@ATNG8:02693:03247
GATGGTAGCACACGAGATCTCATCGTACTCATTCGTTTCGGAAGAGACAGGTACGTTAATAGTTAATAGCTTACTTCTTTTTCTTGCTTTCGTGGTATTCTTGCTAGTTACACTAGCCATCCTTACTGCGCTTCGATTGTGTGCGTACTGCTGCAATATTGTTAACGTGAGTCTTGTAAAACCTTCTTTTTACGTTTACTCTCGTGTTAAAAATCTGAATTCTTCTAGAGTTCCTGATCTTCTGGTGTCTGATCTGTATCACTACCATCGTTCCTTCTGAGTCT
+
BBEC@BBCCCCBBCCICBBBDBCCDCCCCECB@BCCC>CC@C@CCBCCBB@CBBBA>A<@ABEAD?CABBB@@>=;<<==?.?A>BABB<BDAB@CCC?CF>A@ACBB?AA@@BABB@BCD@C?BBBB?????CCBB?BBBBBBBBBCCBBBBBB>BBB?>><><@D?:8;??B;@==<;-;3:5:>AAC.>=8881//////:89<08887'27722,235705<<<9<<:?367A;;;///938;;?>>>AA???>>>????A=C?>>D:>:>697=99566
@ATNG8:02696:03227
GATGGTAGGCGGTGTGAGAGTCTGCCCAGAAGATCAGGAACTCTAGAAGAATTCAGATTTTTAACACGAGAGTAAACGTAAAAGAAGGTTTTACAAGACTCACGTTAACAATATTGCAGCAGTACGCACACAATCGAAGCGCAGTTAAAGGATGTCTAGTGTAACTAGCAAGAATACCACGAAAGCAAGAAAAAGAAGTACGCTATTAACTATTAACGTACCTGTCTCTTCCGAAACGAATGAGTACCTCTCAGACGCTCGTCCTACCATCGTTCCTTCTGAGTCT
+
44::9<AA500)////-9-//<<:9:.7/5.59656?<>;>BBCB@@=@A?B<@=A:999:)7:;;8=>===BB:19;7787(37,7,333&/885...8...5529222,2683<;<==755?>@;6///8278795><;;;//)/>).*.5569999888:555577?;?B=>==:=>=99/99979?:>:.55,2:@9<=@??;?:>;;;8:6:///>36336///5;6555,577/27967:@6@>;;88899<;==@=9===7=///=7<7=6:6:9<A:9
@ATNG8:02697:03225
GATGGTAGCAGACGTGACAGAGCGCCAGAAGATCAGGAACTCTAGAAGAATTCAGATTTTTAACACGAGAGTAAACGTAAAAAGAAGGTTTACAAGACTCACGTTAACAATATTGCAGCAGTACGCACACAATCGAAGCGCAGTAAGGATGGCTAGTGTAACTAGCAAGAATACCACGAAAGCAAGAAAAAGAAGTACGCTATTAACTATTAACGTACCTGTCTCTTCCGAAACGAATGAGTACAGAGAGTACGATATGTCTACCATCGTTCCTTCTGAGTCT
+
87:<:99<==<=>6966=@;;<??B=@::24?@?@@:@?BCCCCCC?CD?B?A@>:::::(89>A=>8BB::<=6<7=@@@@+>=7;7??:?BB9>;99@>9:929:>A?CCG99:BBGBBCICCCBABBA6;;@@>@DABB?@?=B>B@@=@BAAABBB?CBCABD>@A?999=<=9::2:???ABBBB/??;?;;;>>@AA=A:====8=8=>AB@:@;;;A@A?A4999.7;<8;<=??CCCBBAAAACB@@>?:<;====5;766=1727055555687
@ATNG8:02698:03209
GATGGTAGATACTCGCTGATACACCCAGAAGATCAGGAACTCTAGAAGAATTCAGATTTTTAACACGAGAGTAAACGTAAAAAGAAGGTTTTACAAGACTCACGTTAACAATATTGCAGCAGTACGCACACAATCGAAGCGCAGTAAGGATGGCTAGTGTAACTAGCAAGAATACCACGAAAAGCAAGAAAAAAGAAGTACGCTATTAACTATTAACGTACCTGTCTCTTCCGAAACGAATGAGTACACACTCTCATATGACACTACCATCGTTCCTTCTGAGTCT
+
AABB@BCDCBBBCCCCBBBAAABB@<@A@<A?AAAB?B@BBBBBBB>BB;<7>@@@ABBB3B?BBBCCCCAABB=>>?AAAA0@A=C5;;;*9<<7666=@===C?B?AA?ACC>@?AABCDDCBBCDDC@B?BCBB>AAAABABB<?<?AA?BCCBBBBB@BBBBBB@BB?BBA;@@::::+:>=9:88888%8>;A888BAB??<?<??@@<?<?BBBC?BCCBBBB?B?BCC=BAC?BBCCCAAACCBBBB>>>>>BBBBCBBB?CBBBB?B?B?BABAA989
@ATNG8:02698:03245
GATGGTAGTGTCATATGAGAGTGTGTACTCATTCGTTTCGGAAGAGACAGGTACGTTAATAGTTAATAGCGTACTTCTTTTTCTTGCTTTCGTGGTATTCTTGCTAGTTACACTAGCCATCCTTACTGCGCTTCGATTGTGTGCGTACTGCTGCAATATTGTTAACGTGAGTCTTGTAAAACCTTCTTTTACGTTTACTCTCGTGTTAAAAATCTGAATTCTTCTAGAGTTCCTGATCTTCTGGGTGTATCAGCGAGTATCTACCATCGTTCCTTCTGAGTCT
+
<;?=:C@@@BBBFFCCCECCDDBBBBDCDA:;5;?@>8>@8@?CBBDFCC@CCCCC>A;:<DD@H@BBBBB@@@@=<;;;;);B?B@BB;@?::8;BB@DF?AACCCC@CCHGDCCB@BBB@B@CCCBAAAC?ABCC:;;BBBBBCCCCBCBBBB?BAB>AA?C@ECCBBBBAA;@;;;;.;<@<;;;;.;A?>@;@@CCCCCCCB5;;;;*;@@AB6;8;C@DDBCCCC?B?BCDDCB=A:;;/;@BBJCCABBCBBCCBBBB?;;;BC@C@BACA@AAA;:
@ATNG8:02702:03240
GATGGTAGGCGTGTGAGAGTCTGCCCAGAAGATCAGGAACTCTAGAAGAATTCAGATTTTTAACACGAGAGTAAACGTAAAAAGAAGGTTTTACAAGACTCACGTTAACAATATTGCAGCAGTACGCACACAATCGAAGCGCAGTAAGGATGGCTAGTGTAACTAGCAAGAATACCACGAAAGCAAGAAAAAGAAGTACGACTATTAACTATTAACGTACCTGTCTACTTCCGAAACGAATGAGTACGATGAGATCTCGGTGTGCTACCATCGTTCCTTCTGAGTCT
+
BBBB@CBB?BBBAAA@CEDCCCBBB?CCEACCCCAA<@>??@CBBC?CC?A>AAAAADDD2B?BCCBB>@@BBC?BAAAFFF3??9?9==?5?@A<==::7<<9:7:9>>3;:;5:;>?@@@@A@@@@@@AA;<=>E<=>>=====:><@@@=???@@???<???ABA?>>:><<8==;;;3:BB=@@@??/;;5;;;A;666//*-477//+/7:7;;?9==>8888A<A8==?7;??=966;555>;99<C5559//(/79;>@AA:==A@@=A=B<@@>>>>>@
@ATNG8:02703:03244
GATGGTAGCTATACGTATATCTATGTACTCATTCGTTTCGGAAGAGACAGGTACGTTAATAGTTAATAGCGTACTTCTTTTTCTTGCTTTCGTGGTATTCTTGCTAGTTACACTAGCCATCCTTACTGCGCTTCGATTGTGTGCGTACTGCTGCAATATTGTTAACGTGAGTCTTGTAAAACCTTCTTTTTACGTTTACTCTCGTGTTAAAAATCTGAATTCTTCTAGAGTTCCTGATCTTCTGGAGATACACATGATACTCTACCATCGTTCCTTCTGAGTCT
+
99:?7<CBBB=JEBCCCCCCCBBBB@AABBCC@CDEE=BC@B@A@@@@BA@BC;;:?A=AABB?B@BBBBBA@AA;9:999$7=6>??>17>?B@BBB?CC7999CCC>??;>>=BA<@@@:?;?>@@@;99;AA?A7>>@@>>=ABAAA@?<<<188>;@@<@:>>@;;;>>>9==A@@5@9=:>>AAA/=<=;=.3-----698=/7875$2555938277287777776:257/--6---;277>@AAA??>>=@?=>>??C=B@??@:>:=;@@;<<A@A
@ATNG8:02705:03212
GATGGTAGATATATGCACGCTCTACCAGAAGATCAGGAACTCTAGAAGAATTCAGATTTTTTAACACGAGAGTAAACGTAAAAAGAAGGTTTTACAAGACTCACGTTAACAATATTGCAGCAGTACGCACACAATCGAAGCGCAGTAAGGATGGCTAGTGTAACTAGCAAGAATACCACGAAAGCAAGAAAAAGAAGTACGCTATTAACTATTAACGTACCTGTCTCTTCCGAAACGAATGAGTACACACTCTCATATGACACTACCATCGTTCCTTCTGAGTCT
+
BDCC@CAABCCCCCBCCCCCCACAA>ACC=BBCBBB?A?BCCA??A>AC>C@B?@899:::%:=BCCAAAAAAAD>A@AAAAA0AA=A5;;;.;<<9696=CB@BB?B?AB?AAA=@@AABCDDDCDCCCCCC?CCCC?AAAACCBB>C?CBB?BCBBBCCA>ABBABA>BB>A@B?AA99929==;?@@AA2AD=A;::BCB??<?<@?>?:=7=ACCC?BBBBABB?D?AA@<ACC?AACAAACACCCABCA?>>>ABBCDAAA?BBBBB?A?A?BBBAB?>?
@ATNG8:02656:03264
GATGGTAGTATATCGCGTCGCTATCCAGAAGATCAGGAACTCTAGAAGAATTCAGATTTTTAACACGAGAGTAAACGTAAAAAGAAGGTTTTACAAGACTCACGTTAACAATATTGCAGCAGTACGCACACAATCGAAGCGCAGTAAGGATGGCTAGTGTAACTAGCAAGAATACCACGAAAGCAAGAAAAAAGAAGTACGCTATTAACTATTAACGTACCTGTCTCTTCCGAAACGAATGAGTACTGTATCTATGTGTGCGCTACCATCGTTCCTTCTGAGTCT
+
@?@C?CCCCDCCCCCC@A@CCBBCC?CCC?CCCCAA<A?BCCCCCC?CB?B?@==77777):<ADDDCCCCCCB;?@BCCCC1BA=B5:::.<CC?BBBBFDDBA?B@DD?CBB?BBBBCBBBBCBBBCCCD@CC@@>@??????@<A?BBB?CCBCBCBB?BBCBBB>BB=>>?;??99929>>;988888%8@:>888DAA??;?:>>>><>=?ABBB?BBAA@CC?C@9887:AA?BCCCCBBBBBBBB@===B@>@@@@AA@<@>>>B<@8=5:9=<<=<<
@ATNG8:02663:03256
GATGGTAGAGTACAGTGTAGTAGACCAGAAGATCAGGAACTCTAGAAGAATTCAGATTTTTAACACGAGAGTAAACGTAAAGAGAAGGTTTTACAAGACTCACGTTAACAATATTGCAGCAGTACGCACACAATCGAAGCGCAGTAAGGATGGCTAGTGTAACTAGCAAGAATACCACGAAAGCAAGAAAAAGAAGTACGCTATTAACTATTAACGTACCTGTCTCTTCCGAAACGAATGAGTACTATAGACTATCTGAGACTACCATCGTTCCTTCTGAGTCT
+
<=<A>B@CDCCCECCCCDCCCCBBB?BBB@BCCCA@>@@BBBBAAA==>;><?>>88999(98=@ABBBBCBBB=BBCCD>BBBC5;4;;;*:BD?CBBBBBBBC@C@BBACAA?BCCCCCCCCABABBBBD<AABB?BBBBBA??<?<??@=@BAABCCB?BCDCBB?BA>ABB>AAB?A7;;;:>ADGF/995:///<:=;;6;5;;@@<@=C@CBA=@@@@@AA@C?CAC9AAC?CBAAABBBBBBBBBBBBCBCAAABBAA????BC@C@B?BBBAA@??
@ATNG8:02665:03295
GATGGTAGTGATACAGATCAGACACCAGAAGATCAGGAACTCTAGAAGAATTCAGATTTTTAACACGAGAGTAAACGTAAAAAGAAGGTTTTACAAGACCCACGTTAACAATATTGCAGCAGTACGCACACAATCGAAGCGCAGTAAGGATGGCTAGTGTAACTAGCAAGAATACCACGAAAGCAAAGAAAAAGAAGTACGCTATTAACTATTAACGTACCTGTCTCTTCCGAAACGAATGAGTACGAGAGTCAGAGCAGAGCTACCATCGTTCCTTCTGAGTCT
+
BBBC@?@AECCCDDCECBCCDCAA@@CEE@EDBBBB?B?ABBBBBC?@B?B????A@===+C5=>AAABAAADE>@8<9>==0:=8=.99909@B=B:;;6;@AB=A?@E>B;;6;@A@@ABCECBBCBAAA@BABA@AA;98488686:3504443=;?@<@AACAA>@D<>8@6;///6.////(/::::+8848:96?<7651817:979@:=>>==9<<<@@??<?=@@@:@CB?AAAA::9@@@@???9::@@A@999CCC?BBB@?;??B>BBBABBBB
@ATNG8:02669:03253
GATGGTAGATATATGCACGCTCTACCAGAAGATCAGGAACTCTAGAAGAATTCAGATTTTTAACACGAGAGTAAACGTAAAAAGAAGGTTTTACAAGACTCACGTTAACAATATTGCAGCAGTACGCACACAATCGAAGCGCAGTAAGGATGGCTAGTGTAACTAGCAAGAATACCACGAAAGCAAGAAAAAGAAGTACGCTATTATCTATTAACGTACCTGTCTCTTCCGAAACGAATGAGTACGTGTGACGTACGTGAGCTACCATCGTTCCTTCTGAGTCT
+
CCCC@CCBBBBBCABADBCBCBBBB?BBF@BBCC::9:?BAABBAA>AA?A?BBBA@@?@(9,88;;CBAACBD:?;AADDD5DC@B@BCC;CCD@FICCCBB::::?BB?CCB?AABCDDCCCCCCBBBDE@BBBB>@@@?AABC?B?B;;:;D@@@CBB?BBBCCB???<?BA??@999,9<<8>CCCC3CB=>;;<@@@=>:=>?>;;7;<A;;;>=@@;;;BB;?;===6=?><@>>>@@@====>ABBBBBABABCCCDDAAAAAA=A=A>A@@???>=
@ATNG8:02684:03272
GATGGTAGTGTCATATGAGAGTGTGTACTCATTCGTTTCGGAAGAGACAGGTACGTTAATAGTTAATAGCGTACTTCTTTTTCTTGCTTTCGTGGTATTCTTGCTAGTTACACTAGCCATCCTTACTGCGCTTCGATTGTGTGCGTACTGCTGCAATATTGTTAACGTGAGTCTTGTAAAACCTTCTTTTACGTTTACTCTCGTGTTAAAAATCTGAATTCTTCTAGAGTTCCTGATCTTCTGGATAGCGACGCGATATACTACCATCGTTCCTTCTGAGTCT
+
;<<=<BCBBCDCCBDBBBDCBBACCDDBBB@@>@CCC>BC@C@CFCCCCC@BBCCC@C@BBBB@B?BCBBBBADC=999:9.:B>ACBB<AAAB?BAA=AC@AAACCCABBBCCCCC@CBD?D?DDBB@AAA@CCCD@BBBBCCBBDCDBBBCDD?CCC@?@=@?BBCCBBBAA=@=>>>-:4;;;:::-;ECDD<A@DCBBDBCB>BBBB0BA@AGACACE@CCCCC@@>A@BBCCBB?BBC@DDCCBBCCDFCCCCBBBCBB?@@@CB?B?A=@@C@A@??
@ATNG8:02686:03257
GATGGTAGCGAGCGAGTGTGTATACCAGAAGATCAGGAACTCTAGAAGAATTCAGATTTTTAACACGAGAGTAAACGTAAAAAGAAGGTTTTACAAGACTCACGTTAACAATATTGCAGCAGTACGCACACAATCGAAGCGCAGTAAGGATGGCTAGTGTAACTAGCAAGAATACCACGAAAGCAAGAAAAAGAAGTACGCTATTAACTATTAACGTACCTGTCTCTTCCGAAACGAATGAGTACTGCGTCTCACTCTCGCCTACCATCGTTCCTTCTGAGTCT
+
///<6=069<>BCDCBBBBBBA@??799B@BBBA@@=@?AABBBBB?BB?C?BCBCCFFF5B?ABBAABC@>CC>CCCBBBC5BB>B5;;;.<AB=AABBABB;;6;>AA>@@@489??AABCCDBBBBCCC@CBBB?BB:9:BBB@D@CA@?ADBCCCBB?AAC@??@CEA::9499999,998199888'/>6>///=<;9>6;6:AAA=A9=>CBB@CBBBBBB=A=AAA9AAA????BFDDABABCDBBBEDBAABB?BDD@DBAAB>@=@?BCCAAABB
@ATNG8:02688:03283
GATGGTAGCTCTGCTCTGACTCTCGTACTCATTCGTTTCGGAAGAGTCAGGTACGTTAATAGTTAATAGCGTACTTCTTTTTCTTGCTTTCGTGGTATTCTTGCTAGTTACACTAGCCATCCTTACTGCGCTTCGATTGTGTGCGTACTGCTGCAATATTGTTAACGTGAGTCTTGTAAAACCTTCTTTTTACGTTTACTCTCGTGTTAAAAATCTAGAATTCTTCTAGAGTTCCTGATCTTCTGGGCAGACTACTCACACGACCTACCATCGTTACCTTCATGAGTCT
+
55<>:DDDCBBBCA;;;CCBAAABBCBBBBBB?BBB>5>>2646===666=BBA@B;@=@CCDBDDCCBBB;;;;<=>><@+<A:==>>=BBCC9@;;=<B?BCCBCC?BBBBAAAC?C@@:?794<B955:5:::;::;:::9955666>>>>?;<;;:<<8=8<<;///:884::><;+<.4.44;;;$4488:1::544:;999.5555$5:565;9>1668=<;///:6:5;-////)///;1;///9///9///;:6669=>>265/;<,//7<8///<<:::6
@ATNG8:02691:03292
GATGGTAGCGGCGACGAGCGTAGACCCAGAAGATCAGGAACTCTAGAAGAATTCAGATTTTTAACACGAGAGTAAACGTAAAAAGAAGGTTTTACAAGACTCACGTTAACAATATTGCAGCAGTACGCACACAATCGAAGCGCAGTAAGGATGGCTAGTGTAACTAGCAAGAATACCACGAAGCAAGAAAAAGAAGTACGCTATTAACTATTAACGTACCTGTCTCTTCCGAAACGAATGAGTACGTGTGCGACGTGTCTCCTACCATCGTTCCTTCTGAGTCT
+
::7;479945.599<;;;<;<<>>>?76668444455059<<<B>?>=@@<@?>?8=BBBB3B>@@@??><8;;;333499;;*;>5;7<>=0=6616<;=;<<<:5=59925<?49:;456666==>C;??>8<999399<=>??=8>:9::49@@?BBAA=?877??8=>8>?>5;;73,375322222$22+2555::<99461695508;9<@BC?@@?A@@>;?;=?A8=>>=A?@?>>@8//://.78..25555066612229<8;5848;;33/6:
@ATNG8:02693:03285
GATGGTAGCTCTGCTCTGACTCTCGTACTCATTCGTTTCGGAAGAGACAGGTACGTTTAATAGTTAATAGCGTAACTTCTTTTTGCTTTGCTTTCGTGGTATTCTTGCTAGTTACACTAGCCATCCTTACTGCGCTTCGATTGTGTGCGTACTGCTGCAATATTGTTAACGTGAGTCTTGTAAAAACCTTCTTTTTACGTTTACTACTCGTGTTAAAAATCTGAATTCTTCTAGAGTTCCTGATCTTCTGGATATGAGTGACTCGTGCTACCATCGTTCCTTCTGAGTCT
+
::=B?=@A:;;9:;95555;55599444988969:::299.4.45555>A9666<<@3;5::99.5.5<<<===:==699;;;)//8;3//6>3555<7<55.59.55;::<8=>>>>>@@=A?>;>499@BBC@@49999395559554=<<<=<<;;75557;;7;6:9999999:5:55555$55:166>>>+66?=>1<////:9///5.5555$544996;5;>84/////:6;6;;<<:83835.5>99;<<;;555==966=>>7==:::8<9<9<>=AAB77
@ATNG8:02693:03297
GATGGTAGACACGTGTGCTCTCTCGTACTCATTCGTTTCGGAAGAGACAGGTACGTTAATAGTTAATAGCGTACTTCTTTTTCTTGCTTTCGTGGTATTCTTGCTAGTTACACTAGCCATCCTTACTGCGCTTCGATTGTGTGCGTACTGCTGCAATATTGTTAACGTGAGTCTTGTAAAACCTCTTTTTACGTTTACTCTCGTGTTAAAAATCTGAATTCTTCTAGAGTTCCTGATCTTCTGGAGATACACATGATACTCTACCATCGTTCCTTCTGAGTCT
+
?;CC@CCCBBBCCCB:;;<<>5::BBBBBCCC@BBCE>BB?BABCAAA??=?BAAAAD=??BB?B@CCBBBBBBB?CA===+B?:;552,2;;=8=BB;?A4898A<=8>>>;;;AD>AAA;@<@A?>>:8:=?@??;?AAA>>>AB@@@AA=9:3:;;8=H=A=AB>89:@//+/3333-3)///.//'/7778.553...7535.5:::):::6;6:4//*/;;<?>><@;>>>>>B8;;A=???BAAA?=>>@@?@?AB>?:??;;;:>:>;>????A==
@ATNG8:02694:03286
GATGGTAGATATATGCACGCTCTACCAGAAGATCAGGAACTCTAGAAGAATTCAGATTTTTAACACGAGAGTAAACGTAAAAAGTAGGTTTTACAAGACTCACGTTAACAATATTGCAGCAGTACGCACACAATCGAAGCGCAGTAAGGATGGCTAGTGTAACTAGCAAGAATACCACGAAAGCAAGAAAAAGAAGTACGCTTTTAACTATTAACGTACCTGTCTCTTCCGAAACGAATGAGTACATAGATATACGTATAGCTACCATCGTTCCTTCTGAGTCT
+
B666;==<B::6;;665;;?AAACC?ABB>AA<CCB?B@BBBAABB?AA<?8<;;77777'33889?@@ABA==5==BAABB2BBCC<@@@6;;C@BBBAA@BCB?B@BB?AFF?BCCBB@@BEBAACCCCC@BBCC>@@AAC@@A=A>A;;7;BB;;;CC@CCCBBBAHE>::9?AAABB=998;@CCCC3@A:<666<<===2<6;?:94:;:::<8388///66/55:::3;<<7;>@A@@@;<;CC>>>AAA@@@@>>=::4::;;@=?8=:88/<<///
@ATNG8:02704:03260
GATGGTAGTATCTGCACACTCTGTCCAGAAGATCAGGAACTCTAGAAGAATTCAGTTTTTTAACACGAGAGTAAACGTAAAAAGAAGGTTTTACAAGACTCACGTTAACAATATTGCAGCAGTACGCACACAATCGAAGCGCAGTAAGGATGGCTAGTGTAACTAGCAAGAATACCACGAAATCAAGAAAAAGAAGTACGCTATTAACTATTAACGTACCTGTCTCTTCCGAAACGAATGAGTACGTGTGACGTACGTGAGCTACCATCGTTCCTTCTGAGTCT
+
@@AC@CDCCBBBBBECBBBCCCCCC?@@@@DCDBBB?B?BBBAAAA?AA?A>AAAAAAAA'?<AAAC@BBCBCC>B@??BBB1A@<?4:9:6;CEBBBBCCDCCC?C?CC?BBC?CCBBBCCCCDDDDCC@B?BCBB?BBAAABBB>B?CCC?AACCCCAA?AAAAAA>BB?A@A<>>?@?:A@@=?;::9)8718?@DE@@>>:>:??6636:=>B??;>>>>=@@>B?BCC>CCC?BBABBBBCAA@CBBBCBBBCCBBABBC@BBBBB?B?C?B?AA?><>
@ATNG8:02704:03283
GATGGTAGATATATGCACGCTCTACCAGAAGATCAGGAACTCTAGAAGAATTCAGATTTTTAACACGAGAGTAAACGTAAAAAGAAGTTTTTACAAGACTCACGTTAACAATATTGCAGCAGTACGCACACAATCGAAGCGCAGTAAGGATGGCTAGTGTAACTAGCAAGAATACCACGAAAGCAAGAAAAAGAAGTACGCTATTAACTATTAACGTACCTGTCTCTTCCGAAACGAATGAGTACGAGAGAGCACACGTGTCTACCATCGTTCCTTCTGAGTCT
+
9>>C@BBBBEGCC:;;GCCCCCBBB>AAC?B?AA9998@DBBAAAA?CD>B<??AABBBB+B8BBBCCCCB999+7:?@@??,>?:=@@A@,ABB>BGEDCDCCD@C@AA=@CC>AABCDA@@CCCCCCBBB@C@AA=A@@@@@?@2;5;;;7;BBBCBBDACCCBBB?BB?BBB<@@:9:,:==;>@@@A2@@:?888@AA??;?=AA==9=9=>BBB>BBAAAAA=A?BAB;A:959@@ABBBBBBBCA::9CCCBBB?=;;;5:766B?B@D?B@B>888@
@ATNG8:02659:03337
GATGGTAGGACGAGCGTCTGAGAGGTACTCATTCGTTTCGGAAGAGACAGGTACGTCAATAGTTAATAGCGTACTTCTTTTTCTTGCTTTCGTGGTATTCTTGCTAGTTACACTAGCCATCCTTACTGCGCTTCGATTGTGTGCGTACTGCTGCAATATTTTAACGTGAGTCTTGTAAAACCTTCTTTTACGTTTACTCTCGTGTTAAAAATCTGAATTCTTCTAGAGTTCCCTGATCTTCTGGTATACACACTCGCTCGCTACCATCGTTCCTTCTGAGTCT
+
CBBB@A<B?BBAB<@BBA@@CBBA>@B;;;BC?BBBC>@@>@?BBDDCEFAHEJEDCC@BBBCAC@DBBCBCDCG@CCCCC1AAACCCL>CC@@7;;;5;@>;;:@@A;BBBBCAAA@CCBAC@CCCDCBBB7;;@A5;;AACAABBBBBBBBAA=@@???7?=AABBBBBA@:@;;;;-9;>;9989-7;<?>*4333373//606888$//933/48==8=;8555939@6<<>>=<8<=?:??@>>>>>889>888====>::;:??6<6<8<==>;;9/
@ATNG8:02664:03341
GATGGTAGGTGCACATGAGTGTATCCAGAAGATCAGGAACTCTAGAAGAATTCAGATTTTTAACACGAGAGTAAACGTAAAAAGAAGGTTTTACAAGACTCACGTTAACAATATTGCAGCAGTACGCACACAATCGAAGCGCAGTAAGGATGGCTAGTGTAACTAGCAAGAATACCACGAAAGCAAGAAAAAGAAGTACGCTATTATCTATTAACGTACCTGTCTCTTCCGAAACGAATGAGTACTGCTTCTCACTCTCGCCTACCATCGTTCCTTCTGAGTCT
+
BABB?BGC?C@@ACCCCCCBBCCBB?B@@<ACDD??<??CBBBCCC?BB?B?CBCCDCCC1C@CCBBCDDDCCB;??:::::*;@;@5;:;4:BC?BCCBAAACC@C?BB?BBC?BBBBDBBCBECCCCBBB?CBBB?BBBA??>B>B?B@@?ABBBBDBB?AABBBC>BB?B>?9=@9:92999>BBBBB3CB=A;;;>>>@@<@??8779=9<C>>><@>>>=?>1718>>7>BB=A???@@@>>>A<A@@@==>AA@@:>>>=A@@@C?C@C@CCCCCCCB
@ATNG8:02665:03334
GATGGTAGCGAGCGAGTGTGTATACCAGAAGATCAGGAACTCTAGAAGAATTCAGATTTTTAACACGAGAGTAAACGTAAAAAGAAGGTTTTACAAGACTCACGTTAACAATATTGCAGCAGTACGCACACAATCGAAGCGCAGTAAGGATGGCTAGTGTAACTAGCAAGAATACCACGAAAGCAAGAAAAAGAAGTACACTATTAACTATTAACGTACCTGTCTCTTCCGAAACGAATGAGTACGATGAGAGAGCTCTCTCTACCATCGTTCCTTCTGAGTCT
+
BBBB?BB@@@BBBBCBDCCCBBECB?CCC@CCAA;;8;=@AABBBB?CC?C>@BCBBBBB5BACCICCCBBBDD=AB;;;;;$9<7<2999'5<=:@CCEBAABC?C?BC@BBC>A@A@ABBBCBCCDCCCC=BB999;BAABC;:8;ACBB@BCCDCBBB?BCCCDD?AA>ABA?BBBCD<A??<?AABB3BD@B>?>BB@>>;>=BCA><><?AC??:>@@@@@A8<8===4;;;9;;;>>>>>???B@>>>@@A>?768???;@====6<:==AAA@@688
@ATNG8:02670:03317
GATGGTAGTATATCGCGTCGCTATCCAGAAGATCAGGAACTCTAGAAGAATTCAGATTTTTAACACGAGAGTTAACGTAAAAAGAAGGTTTTACAAGACTCACGTTAACAATATTGCAGCAGTACGCACACAATCGAAGCGCAGTAAGGATGGCTAGTGTAACTAGCAAGAATACCACGAAAGCACGAAAAAGAAGTACGCTATTAACTATTAACGTACCTGTCTCTTCCGAAACGAATGAGTACGTGTGACGTACGTTGAGCTACCATCGTTCCTTCTGAGTCT
+
<<<<055;==?@@CAAACBBBBBCC@B;;7;BBBBG@C?B;;;@@@<@B?B@DCAAA@@>,@;?@A@A??>A:>9:355:::(9925499;0;<<:>666>>???<@?;;6;@@>AB?@ABBDDCFCCCCBB?BCCC?BBCBBBBB?B?BAA?AD@?@ABB?AAA>>>@BB>@@@====BC<B755BBBBB1BA8===??><==3917:97179>?;;<@B;;;@@?3979AC=DCC?BBCC998@A@??AB?>?ABB>AABBDDD@BB??><><@?BBBBA@??
@ATNG8:02678:03308
GATGGTAGCTCTGCTCTGACTCTCGTACTCATTCGTTTCGGAAGAGACAGGTACGTTAATAGTTAATAGCGTACTTCTTTTTCTTGCTTTCGTGGTATTCTTGCTAGTTACACTAGCCATCCTTACTGCGCTTCGATTGTGTGCGTACTGCTGCAATATTGTTAACGTGAGTCTTGTAAAACCTTCTTTTTACGTTTACTCTCGTGTTAAAAATCTGAATTCTTCTAGAGTTCCTGATCTTCTGGGTCGTCTATCATGTACTACCATCGTTCCTTCTGAGTCT
+
@BDE@CBBABBCBBBBBCDCCCBBBCCCDCBB?BCCC=BB>A>BCBBFCC@BCCCC@C@CBBC@C@BBBBBBCCD@CBCCB5BD?BBCC:AA:;:;CD@CE>A@@ECC?CFDCBBBC@CCC@C@DFBB@A@C@CCCC?CBBBDBCBC@??CAA@B@C@?<@@9?;?AAAABBBB>B;;;;6;>B>;;:::*;BBBC>CCCCCCCCCD<@@@@,@@ABB>B>AA@BBBBBCD?A?ACCDCC?B9::6:@@ABBBFEDDDCCCCDD@DBBBC@C@C@CCCAAABB
@ATNG8:02686:03307
GATGGTAGCTCGCTGATGATATCTCCAGAAGATCAGGAACTCTAGAAGAATTCAGATTTTTAACACGAGAGTAAACGTAAAAAGAAGGTTTTACAAGACTCACGTTAACAATATTGCAGCAGTACGCACACAATCGAAGCGCAGTAAGGATGGCTAGTGTAACTAGCAAGAATACCACGAAAGCAAGAAAAAGAAGTACGCTATTAACTATTAACGTACCTGTCTCTTCCGAAACGAATGAGTACACATCGTCGTGTCGTGCTACCATCGTTCCTTCTGAGTCT
+
BBCC?CCCBCDCCBCBCCCCBBDBB?BCC?CCCC??>?@CBBAAAA>A?<A>?A@@@AAA1A>A@AABC@BAAA:?A@ABBB5BC?C=AAA9ABB@DCCDDCCCC?C?CC@CBC<?>@@BBCCDDDDCCCCC?CCCC?BBBBAAAB>B?B??<?BCCBAAA?A?AAAB?BB@BBB;>>@@?8???>?@BBB/AA<A=<<@@@@@:?<?@@@<?9??B@@<?@@@ABA?C?AAA<AAA?BBBAACCCCCABB@BCBCBBBAAADCC?A@@@D?C?A?CCC@@@??
@ATNG8:02689:03309
GATGGTAGTGCGTGAGAGAGAGACCCAGAAGATCAGGAACTCTAGAAGAATTCAGATTTTTAACACGAGAGTAAACGTAAAAAGAAGGTTTTACAAGACTCACGTTAACAATATTGCAGCAGTACGCACACAATCGAAAGCGCAGTAAGGATGGCTAGTGTAACTAGCAAGAATACCACGAAAGCAGAAAAAGAAGTACGCTATTAACTATTAACGTACCTGTCTCTTCCGAAACGAATGAGTACACACTCTCATATGACACTACCATCGTTCCTCTGAGTCT
+
A;>@=;55==B@=<<666;;;;;BB<?@@=9;;@<;5;=@?@AABB?BA?C@BAB:::9:$36;;==B7:3333(3799999'99394999&55;6<666<A@?@@C?BB7;;@=@@AADCABBICHCCBBC?BA<;;0;BB?@@AD?C@BBA?BA;:;;:9=A@ABAB=?>;>@?;>>000*000/::::,6545529969--(-(--2428255>44.4:<8<;<68298809::9?:<::9886///88:9;225<<<<::87<6669)/)//6://38:
@ATNG8:02690:03302
GATGGTAGCTCACGTACGTCACACGTACTCATTCGTTTCGGAAGAGACAGGTACGTTAATAGTTAATAGCGTACTTCTTTTTCTTGCTTTCGTGGTATTCTTGCTAGTTACACTAGCCATCCTTACCGCGCTTCGATTGTGTGCGTACTGCTGCAATATTGTTGACTTGAGTCTTTGTAAAACCTTCTTTTACGTTTACTCTCGTGTTAAAATCTGAATTCTTCTAGAGTTCCTGATCTTCTGGCTCTCGTAGACAGATACTACCATCGTTCCTTCTGAGTCT
+
?AAA=;;@A?BB;<;;<<<;@@@A@BABBCCC?AACC>CC@C?CB@@@BC?AAB@@>?=AACC@F@CBBB???9979FKFD2BB?BBBB<;?CC?BBB<??999AB@@<@@888=;=8=>>=C=CB7;;;;;:;;;A:>;;;==;;;<988;::>;>==9=A;;;;@===;A778)7::::.7;A=>>?=2589=908;9//.3337(///&269996:0553888=;::0805?@A@@<;;;6;;<>C@??ABBAA???AABA=888;;6;=A;>>>>>887
@ATNG8:02693:03300
GATGGTAGACACGTGTGCTCTCTCGTACTCATTCGTTTCGGAAGAGACAGGTACGTTAATAGTTAATAGCGTACTTCTTTTTCTTGCTTTCGTGGTATTCTTGCTAGTTACACTAGCCATCCTTACTGCGCTTCGATTGTGTGCGTACTGCTGCAATATTGTTAACGTGAGTCTTGTAAAACCTTCTTTTTACGTTTACTCTCGTGTTAAAAATCTGAATTCTTCTAGAGTTCCTGATCTTCTGGATAGCGACGCGATATACTACCATCGTTCCTTCTGAGTCT
+
>:>C>@?@A@ACBCC=66@?969BCBBBBCBB>BBAA<BB>A?BAAAC??<?@@AA?C?9::B@C@CCBAAA?@@>ACCCD3BA;;88719CCDADAB?BB???@@BB=@;;;???A=@@@;@;?C@@@<==<AA??9=<;:::;;;?AA=;;;B;988<AA6;7;>>>>>??>:>>>BC5@8<488888(8<776.666///676:7;DDD.:::::5:4;;<AB@@;;;>E>===@@A<;;:=@?A==///<///999>=88;49///5/5/6(/-33----
@ATNG8:02695:03303
GATGGTAGGCGACATACATACGCGCCAGAAGATCAGGACTCTAGAAGAATTCAGATTTTTAACACGAGAGTAAACGTAAAAAGAAGGTTTTACAAGACTCACGTTAACAATATTGCAGCAGTACGCACACAATCGAAGCGCAGTAAGGATGGCTAGTGTAACTAGCAAGAATACCACGAAAGCAAGAAAAAGAAGTACGCTATTAACTATTAACGTACCTGTCTCTTCCGAAACGAATGAGTACGATGAGAGAGCTCTCTCTACCATCGTTCCTTCTGAGTCT
+
B<BFAGBB?BBBBDEEEACCCDCCC=AADADDCCCC?BBBBBBAA?BB>A>ABDDCCCC1D@CBBBBDCBBAD>CA99999*9B=B2;;;6;DB>@A@@CCCCB@C@BB?CBB?AABBDBBBCCCCCBECD@CC@@>?BBABCA@<B?BAA@BBBBDCCC>AACABB<@@@@@?=??;=;7?@@=ACDCC2CD?B998B@A<>:><@?AB7:7:DCDC@CBBBBBA>B@BCD=BAA>ABBBBCBBBAAACBBBBBBB==555;<;>>@=B=@=B<@@B>>>A=
@ATNG8:02695:03344
GATGGTAGCAGACGTGACAGAGCGCCAGAAGATCAGGAACTCTAGAAGAATTCAGATTTTTAACACGAGAGTAAACGTAAAAAGAAGGTTTTACAAGACTCACGTTAACAATATTGCAGCAGTACGCACACAATCGAAGCGCAGTAAGGATGGCTAGTGTAACTAGCAAGAATACCACGAAAGCAAGAAAAAGAAGTACGCTATTAACTATTAACGTACATGTCTCTTCCGAAACGAATGATTACGAGAGTCAGAGCAGAGCTACCATCGTTCCTTCTGAGTCT
+
4<=@@CCCC?=B<<;>>><<<@<<<7<<<7<BD@@@@C?BCC@??B?BC?B?BBBAACCC3C?CCCCBBBB???8?>AABBB2BB?C@CCC<CCC?;;9BCCDCC@C@CC@BBB>BBBBBCECCBBBDFCBB@BB??<@????AAB>B@CCC?BBCABBCC?AAACCA?BC@>>>=@@AAA;AAA=<>>??/?A<A<;:AAAAA;A;@@AA;A:?ABBCCCB@????=@>BBD>BBB?AAAD?CCCCC??@BBBBBBBBABBBBB@BBBBC?C?C?BBBBBAAA
@ATNG8:02703:03323
GATGGTAGGACGAGCGTCTGAGAGGTACTCATTCGTTTCGGAAGAGACAGGTACGTTAATAGTTAATAGCGTACTTCTTTTTCTTGCTTTCGTGGTATTCTTGCTAGTTACACTAGCCATCCTTACTGCGCTTCGATTGTGTGCGTACTGCTGCAATATTGTTAACGTGAGTCTTGTAAACCTTCTTTTACGTTTACTCTCGTGTTAAAAATCTGAATTCTTCTAGAGTTCCTGATCTTCTGGTATACACACTCGCTCGCTACCATCGTTCCTTCTGAGTCT
+
999A<9;@;>00/<9:<;;555:;5;<<<>>><?>>>7CC@C@;;:A>==:995<<9=:655<.5.55555555;.54444$4<5;8<;1----(-5:29;7;;<<:;7;CB@CCCB>BED@E@EDAA;;;EADBBB>BACCBBA;;;;:=<>??<@CD@DF?C499@>>>A@A;@;;;0:;@=:;:;.55::@6C@A@C9999929999'9>>99499>@;?@@BBBC@C@A@?BBB?AAB=CAA@@;00000000::8443288834.4385555=<<;:
@ATNG8:02657:03366
GATGGTAGTCTCAGATAGTCCTATAGTACTCATTCGTTTCGGAAGAGACAGGTACGTTAATAGTTAATAGCGTACTTCTTTTTCTTGCTTTCGTGGTATTCTTGCTAGTTACACTAGCCATCCTTACTGCGCTTCGATTGTGTGCGTACTGCTGCAATATTGTTAACGTGAGTCTTGTAAAACCTTCTTTTTACGTTTACTCTCGTGTTAAAAATCTGAATTCTTCTAGAGTTCCTGATCTTCTGGGTCTCTCTCTCACGCACTACCATCGTTCCTTCTGAGTCT
+
@?AB@DCCCBBBCBCBDCCC?BBBCCCCCCFBB??@@B=BC@IACCCCBBD?CCDAA?B@CBBB@B@BBBBCBD@@<@A@@?2AB=@@CC>BBBB@BCC?CC:;;BBBC@CCDDBBBB@CCC?C@CCAAABBC?CCCC?C@@@CBBABA@ABBBBB@AAA@CF?B?BBBAABCBB?BCCCC7@<@;A@AAB0BBBBG>CCCCBBC;;;?CCBC5CBBBB@C@CDACCBBCCC@C?BBBCBB=@?@B<B@@@BBABBCBCCBBCCCC?CCBBB@B?C>AADBCB88
@ATNG8:02657:03392
GATGGTAGTACATGATAGACGACACCAGAAGATCAGGAACTCTAGAAGAATTCAGATTTTTAACACGAGAGTAAACGTAAAAAGAAGGTTTTACAAGACTCACGTTAACAATATTGCAGCAGTACGCGCACAATCGAAGCGCAGTAAGGATGGCTAGTGTAACTAGCAAGAATACCACGAAAGCAAGAAAAAGAAGTACGCTATTAACTATTAACGTACCTGTCTCTTCCGAAACGAATGAGTACTGCTCTCACTCTCGCCTACCATCGTTCCTTCTGAGTCT
+
@;;DACCBBCBBBFCCB@@B@@@BC@CCC?BCCC::;;@DDCCCAC?BB>A>A@BABDCC5E@DDCCCBCDCCC?CAAA@A@0@A=A>BBB7BBB?AAACDDA;:7;?AB@BCC>?@CCAABCA;;;BBBBD@CBEE?BBBBAAAA=@=A@@=?B??@BBC?CCCCBA=BA>@@@?AC?:9.:98088888(/;7=///=<>=@7;7;@@?9=:=@DCC@CBBBBBB@C?BBD>D:;9;AAC???BBBAAABA@??=;=?:?>@>ADBBBAC@D@BBBBCAA@
@ATNG8:02659:03395
GATGTGATACAGATCAGACACCAGAAGATCAGGAACTCTAGAAGAATTCAGATTTTTAACACGAGAGTAAACGTAAAAAGAAGGTTTTACAAGACTCACGTTAACAATATTGCAGCAGTACGCACACAATCGAAGCGCAGTAAGGATGGCTAGTGTAACTAGCAAGAATACCACGAAAAGCAAGAAAAAGAAGTACGCTATTAACTATTAACGTACCTGTCTCTTCCGAAACGAATGAGTACCTCTCAGACGCTCGTCCTACCATCGTTCCTTCTGAGTCT
+
BB@??>@BCBBBBA@@BBBBB?;;:@BBBCAA<@?@ABBBCB@CC@D@ABAAA@@A.?<AA798??@?BB<<8??DCC2:;79;@@B9BCCACCCCDGCFDAB?BB?BBC?CCBBBGDDCCCCCCCDD@D;<;7;@@=A@::3;;?;;69CCCD:9:?BBBDEE>AA?BCA;900000*00/599969'6506::9>>9<;+-+-466(-*-9@@@;A@@@ACD=?=>=;5;7717;<==@A????BA??>???@><<788749:769>A=A?A@@A@???
@ATNG8:02660:03386
GATGGTAGAGTGACTGTAGCGCACCCAGAAGATCAGGAACTCTAGAAGAATTCAGATTTTTAACACGAGTAGTAAACGTAAAAAGAAGGTTTTACAGACTCACGTTAACAATATTGCAGCAGTACGCACACAATCGAAGCGCAGTAAGGATGCTAGTGTAACTAGCAAGTAATACCACGAAGCAAGAAAAAAAGAAGTACGCTATTAACTATTAACGTACCTGTCTCTTCCGAAACGAATGAGTACGATGAGATCTCGTGTGCTACCATCGTTCCTTCTGAGTCT
+
:944.444:99?;?9666<==@ABB<A<=8;;::??49148:3439389,3,388:?DCD3B>865-----7666/-.44444$5:.516@@0>///9///;899)/)/83/--05:0//<<;9;65554>>3=///)///////3-404///7///66:1998669(//-37--*-/:;38/3,2222222"22+2256666682822227+2,25;=>:>>665/?6;//0>360/)//9<::::8888888222::8888666155522+2.5+22222255
@ATNG8:02661:03379
GATGGTAGCACGAGTCACTCATATCCAGAAGATCAGGAACTCTAGAAGAATTCAGATTTTTAACACGAGAGTAAACGTAAAAAGAAGGTTTTACAAGACTCACGTTAACAATATTGCAGCAGTACGCACACAATCGAAGCGCAGTAAGGATGGCTAGTGTAACTAGCAAGAATACCACGAAACAAGAAAAAGAAGTACGCTATTAACTATTAACGTACCTGTCTCTTCCGAAACGAATGAGTACTGCGTCTCACTCTCGCCTACCATCGTTCCTTCTGAGTCT
+
@CBD?BBBBCCCCCCCCA@@DCCCB@BCD@DDBCAA>A?BBCCBBA@DD?B<??B@BBBB3B@>>>AACABAA@:??9:;:;*;A>A5;;;6<CEBCBBCFCDA@?A?BB@CCD?BBBBBDCCCCBCDCCCC>???@<@@@@BBBB>B?A@@<@@AABBBB@CCBBBB=AA@BBA>@A?>>:>A<@====+;;5;>@AADA@@<@;>><<8<6<ACCB@CAAAABB?B?ACD>CBB?BBCCBBBBBBBBBCCBA@BBBAA>ABB@BBBBB?B?B?BCDAA>>>
@ATNG8:02671:03366
GATGGTAGTATATCGCGTCGCTATCCAGAAGATCAGGAACTCTAGAAGAATTCAGATTTTTAACACGAGAGTAAACGTAAAAAGAAGGTTTTACAAGACTCACGTTAACAATATTGCAGCAGTACGCACACAATCGAAGCGCAGTAAGGATGGCTAGTGTAACTAGCAAGAATACCACGAAAGCAAGAAAAGAAGTACGCTATTAACTATTAACGTACCTGTCTCTTCCGAAACGAATGAGTACGTGTGACGTACGTGAGCTACCATCGTTCCTTCTGAGTCT
+
BBBC@ECCCCCBCBBCCCBAAABBC@BDCADBBCBB?B?BBDDCBC?BC@C>AABBBCBC3C>AABBBGBBBBB>9:;DDED5BC@C5;;;6;CCAFBBBCBDBB@B@CC@CCC>AB@@ADCCCCCBBACDD@C???;???@@@AA>B?BAA>AAAAAAAA=ABBABB@@?=?BB>AA999+7771889:19A=B>?>AAA@A<@<?=<=5:4:ACAB@BBAAABA=@=???8?AA>A???ABBB???ABBBAAABCBAAADED@B?@@F?B@?<???@@@??
@ATNG8:02675:03398
GATGGTAGTCTCAGATAGTCTATAGTACTCATTCGTTTCGGAAGAGACAGGTACGTTAATAGTTAATAGCGTACTTCTTTTTCTTGCTTTCGTGGTATTCTTGCTAGTTACACTAGCCATCCTTACTGCGCTTCGATTGTGTGCGTACTGCTGCAATATTGTTAACGTGAGTCTTGTAAAACCTTCTTTTTACGTTTACTCTCGTGTTAAAAATCTGAATTCTTCTAGAGTTCCTGATCTTCTGGGTCTCTCTCTCACGCACTACCATCGTTCCTTCTGAGTCT
+
B<;9;@=AABCCGIDBBCCDCCBBBBCCCB??>?ABF?CC?C@BBBCCCC?BBBBB?B?B@??=A?@@@BCBCAA?AABAA3AA=A@AA9:9;A=AAC?CC;;;BCBB?BBAAABBB?CCC@C@DCBCBBBC@BBBC@CBBBBBBBA@@@::;BC?;;<?BB?B>@?A@CBBCFABABEI<E?C@;;<<<*;AAAF<;;HCCBBBCB5;;;;*;BB@@=@>AB@FCDDCBB@C@CBBCBB?BABC=CBBBCBBCCBCACBBCBCC?BBBBC@G?B=??BBBBBB
@ATNG8:02681:03361
GATGGTAGCAGACGTGACAGAGCGCCAGAAGATCAGGAACTCTAGAAGAATTCAGATTTTTAACACGAGAGTAAACGTAAAAAGAAGGTTTTATCAAGACTCACGTTAACAATATTGCAGCAGTACGCACACAATCGAAGCGCAGTAAGGATGGCTAGTGTAACTAGCAAGAATACCACGAAAGCAAGAGAAAGAAGTACGCTATTAACTATTAACGTACCTGTCTCTTCCGAAACGAATGAGTACGAGAGTCAGATCAGAGCTACCATCGTTCCTTCTGAGTCT
+
;;<B<==DB=BB>C?CC?B=GBAA@?BBB?@@CC@@=?<??@AAAB?BB?C?CBBBB@@?2@=@@A??>>9988*75;4444$5;)/)///&///7277//5::995:7<<8<<?58998:A@B@CCBBBCCC@CECC9;:BBFBBB>A>B@@=@BA@?@BB@BBCBBB?BB<>>B?BABBB;@981885<<6=><>AAA>>BBB@B@CCCC?B@BBB@@=@BCAABB?A>AAB=BCE=??BBBBCAAABAA@AAAAAB==>AA><6;///@9=9=1;;?@@>>>
@ATNG8:02687:03398
GATGGTAGGACGAGCGTCTGAGAGGTACTCATTCGTTTCGGAAGAGACAGGTACGTTAATAGTTAATAGCGTACTTCTTTTTCTTGCTTTCGTGGTATTCTTGCTAGTTACACTAGCCATCCTTACTGCGCTTCGATTGTGTGCGTACTGCTGCAATATTGTTAACGTGAGTCTTGTAAAACCTTCTTTTTACGTTTACTCTCGTGTTAAAAATCTGAATTCTTCTAGAGTTCCTGATCTTCTGGTGTCGTCTATCATGTACTACCATCGTTCCTTCTGAGTCT
+
BBBBACDD?BBBBC@=BBBBBCCC@CCCCDCC@CBBA<BE@B?ACCCCCC@CCBBD?C?CCBB?CACBBCCCCCC?BBCCD1AB=AADE>ABBB@CCHBCE>@@ABEF@CBBBCBCB?BBC?B@CCBBBBCC?BBCC>A@CBBBBCCCBBBBAAA@CCC@CD<A>ABCCCCCDD=@;;;;.;>B;:::::*;AABC>CBCIGFCAA@@DEFE3CCCDD@D@CC?CBBBB@?=@@CBCCCD?CAE@CCCCBBCBBBCCBBACCCCC>AACDE?B?B@DBCAAA@@
@ATNG8:02702:03350
GATGGTAGCTATACGTATATCTATGTACTCATTCGTTTCGGAAGAGACAGGTACGTTAATAGTTAATAGCGTACTTCTTTTTCTTGCTTTCGTGGTATTCTTGCTAGTTACACTAGCCATCCTTACTGCGCTTCGATTGTGTGCGTACTGCTGCAATATTGTTAACGTGAGTCTTGTAAAACCTTCTTTTTACGTTTACTCTCGTGTTAAAAATCTGAATTCTTCTAGAGTTCCTGATCTTCTGGACAGAGTGTGCAGATACTACCATCGTTCCTTCTGAGTCT
+
CBBC@BB@:559966>>DCDDCBBC@@@BCBB@BCCC=AA?@@BBAABCC@CDCBB?B>@@BB?C?AA@AABBCC@BBBBB2BB?BBBA:?ABC>AAB?BD<?>?BAA=ACB>>;@A;A>>:@;>>>;;=;><AD>>:>@AA???@@ABAA<>>@:::;<@@=A<AA???@@AA;@@AAA5A=A69<CDD/A;89>1966///===@;@BBB/A;;;=9=;?@=A>>>BBA<A<AAA@@@6::A=B@???@@AAAAAAA=>=@AA<AAAAA<A<A<@@@AAA??
@ATNG8:02704:03369
GATGGTAGTACATGATAGACGACACCAGAAGATCAGGAACTCTAGAAGAATTCAGATTTTTAACACGAGAGTAAACGTAAAAAGAATGTTTTACAAGACTCACGTTAACAATATTGCAGCAGTACGCACACAATCGAAGCGCAGTAAGGATGGCTAGTGTAACTAGCAAGAATACCACGAAAGCAAGAAAAAAGAAGTACGCTATTAACTATTAACGTACCTGTCTCTTCCGAAACGAATGAGTACTATGTAGAGCTCTATACTACCATCGTTCCTTCTGAGTCT
+
/:;;<@=CBB=CCCBA@;@CBBCCC@E<:9;BAA;;49.559CCAA=8403699455;9;*><AABA@=;9:95)4455555$5:7<=>>>2<<<8<<655<=;?<A>@??CDD?BBGBCACCDBBBCCAA@=AB@@;@A@@@>9949<@@>=@:;9??@@?BBCCCC?CA<@>>,0/8882//34333337#3838734<=>@>=A====@<A=@@CBB@CA@AA@E@B?;;;0;>>;??B?@@@A??>AAABAA@A>:9<<==>:==:<<1606*//5777@@
@ATNG8:02665:03405
GATGGTAGATACTCGCTGATACACCCAGAAGATCAGGAACTCTAGAAGAATTCAGATTTTTAACACGAGAGTAAACGTAAAAAGAAGGTTTTACAAGACTCACGTTAACAATATTGCAGCAGTACGCACACAATCGAAGCGCAGTAAGGATGGCTAGTGTAACTAGCAAGAATACCACGAAAGCAAGAAAAAGAAGTACGCTATTAACTATTAACGTACCTGTCTCTTCCGAAACGAATGAGTAAACATCGTCGTGTCGTGCTACCATCGTTCCTTCTGAGTCT
+
CCCC@CCBCBDECCCBBBCDCBBBC>C@@<A???895:=@@ABBDD@AA=A?CCA@ACCC2B?BBBBBBBBBAA9>=BBBBB5BA@C<@AA9ACFACCDGCBA;;6<>AB?CCC@CCBACCBBCCCCCCCCC@@@AB@BBBBBBBB?A?B::7:AAABCCC@BBBCBB?AD@CBB9:0HG@7>00*0////(//)8:9;;<=<=:>9=<::5;:88<;B>AA@@@@@:=;??@;>??<;8>;7;=*97887?@?:<=;<887722,29>AC>B?B@B>B;;<>>
@ATNG8:02672:03409
GATGGTAGCTCTGCTCTGACTCTCGTACTCATTCGTTTCGGAAGAGACAGGTACGTTAATAGTTAATAGCGTACTTCTTTTTCTTGCTTTCGTGGTATTCTTGCTAGTTACACTAGCCATCCTTACTGCGCTTCGATTGTGTGCGTACTGCTGCAATATTGTTAACTTGAGTCTTGTAAAACCTTCTTTTTACGTTTACTCTCGTGTTAAAAATCTGAATTCTTCTAGAGTTCCTGATCTTCTGGATACACTCATGTGCACCTACCATGTTCCTTCTGAGTCT
+
BADB@BAGDBABDCCCCCECDBBBBBBAAACB?A@@@<@C>A?BCCCCDGACCCCD@D>BBDF@B@BCCCEIDCB@BDDDD1AA?BABB=@@AB?ABB>CC?;;;EBC?BADDCCCC@DCC?C?CDCCBBBC?BBBC8::BAA@@@@AAAA;;:A?BCC@CC?A???<?AABBB>A@@@@7@;@=99999)9@==@5::@:99@???>A@AA1???AC>@>A@<@AAA;:;<A:>===>>188=8=A@??=====>BAAAB=A@@5888=7=:>399;866//
@ATNG8:02675:03404
GATGGTAGGCACTGCGCACACATCCCAGAAGATCAGGAACTCTAGAAGAATTCAGATTTTTAACACGAGAGTAAACGTAAAAAGAAGGTTTTACAAGACTCACGTTAACAATATTGCAGCAGTACGCACACAATCGAAGCGCAGTAAGGATGGCTAGTGTAACTAGCAAGAATACCACGAAAGCAAGAAAAAGAAGTACGCTATTAACTATTAACGTACCTGTCTCTTCCGAAACGAATGAGTACTGTATCTATGTGTGCGCTACCATCGTTCCTTCTGAGTCT
+
:::=:?<B=B;;?BCBBCBBABABC>@AAABBCBBD?B<@FC@AAD@CDAC@;<9AACCC1B>?>=@AABCA@@:99;CCBC5BB@C@HEJ<CJMACBBA;0000+/6::6;?B@BBBBBCCCBBBCCCBBA?BEBB=????AA@@8A>A::8;AAADCCD?CBBBBD@AA>ABB=AAA@@8988188888(7=8=@A@@@@@@3817<:84:8<=@@@?AAAAACB?A?>?>5;9837<>?BBBBDB???A:98A?@@>;;79=7;;9//(//6)/////8<=
@ATNG8:02675:03416
GATGGTAGTATATCGCGTCGCTATCCAGAAGATCAGGAACTCTAGAAGAATTCAGATTTTTAACACGAGAGTAAACGTAAAAAGAAGGTTTTACAAGACTCACGTTAACAATATTGCAGCAGTACGCACACAATCGAAGCGCAGTAAGGATGGCTAGTGTAACTAGCAAGAATACCACGAAAGCAAGAAAAAGAAGTACGCTATTAACTATTAACGTACCTGTCTCTTCCGAAACGAATGAGTACGTGTGACGTACGTGAGCTACCATCGTTCCTTCTGAGTCT
+
B<?A:BBBBBCCCCBBCCGBBBCCC@BBBA@@AB;<7;?BBCCECB?BC@E@BBAABFFC3C?BCDH@@?CBBB8@:;;;;;':>9>4:99&59<9>>>=B@A@A=@>@@<@CB?B@@?BBBDCCCGCDDCC?BBCA?A:::A???<B?BBC@DBBAA:::6:@AABC@CC??@?>A???@8;9:787888(6=9><>=@@@AB<?;>>>>1818?@@@>AB@AAAA?B>@?E@EBB?BBDCC@@ACCCBBBBBBBAAAAAA@@@;===::4:?@=BAAA@;;;
@ATNG8:02678:03440
GATGGTAGAGTATCATGTGTATCTCCAGAAGATCAGGAACTCTAGAAGAATTCAGATTTTTAACACGAGCGTAAACGTAAAAAGAAGGTTTTACAAGACTCACGTTAACAATATTGCAGCAGTACGCACACAATCGAAGCGCAGTAAGGATGGCTAGTGTAACTAGCAAGAATACCACGAAAGCATGAAAAAGAAGTACGCTATTAACTATTAACGTACCTGTCTCTTCCGAAACGAATGAGTACATAGATATACGTATAGCTACCATCGTTCCTTCTGAGTCT
+
99;;256<<BBBCHGBBBDDCA@@B>;::<@=AB@A>A?@@?AACD@BB?@==@>:999:$94=@;9994445:1:;<<<;;(99.5.555&5554;;<<<;466157<<166<8<=559@A@@@AAA?@@A;=:9:5::AABCCC@A;<00-0>>;>=?@8@ABABB?BD?BAA@CC==<5<:::66888(2:7:555>@@AA<A<ABBB:=9:;ACCAHCCCBA@@F;;;B<B;;7;;;;CDDDCCBBBBBBCCABBBBAAAB=;;:;?:@<@<@@?A>=88
@ATNG8:02681:03416
GATGTAGGACGAGCGTCTGAGAGGTACTCATTCGTTTCGGAAGAGACAGGTACGTTTAATAGTTAATAGCGTAACTTCTTTTTCTTTGCTTTCGTGGTATTCTTGCTAGTTACACTAGCCATCCTTACTGCGCTTCGATTGTGTGCGTACTGCTGCAATATTGTTAACGTGAGTCTTGTAAAAACCTTCTTTTTACGTTTACTCTCGTGTTAAAAATCTGAAATTCTTCTAGAAGTTCCTGATCTTCTGGGCAGACTCTCACACGCCTACCATCGTTCCTTCTGAGTCT
+
:==BGDC?BB;;9AABBCBBBBCACDCCDCB@BBBB=BC8;7;BCCDCH@<<;;;;,;49?=@5A;@@<>D9949>;=====,9990:::>4;;;;4955.5<.55<;;?ABBBBBBBB?AAA<@<AA;;;C@@=AC@@=BBBBB@A@BAA@BBBAA=ABA=@??B>ABBB@AAAB=@9::;;*;;A9@ABCC1AACCC=C9:9@@9955.5555$499559)9<@@<:0000*/;4:;??<A<A898CC>CCCDDABADBBCBCC@C@A>@B@@A=?;?>;;<CBB;;
@ATNG8:02682:03422
GATGGTAGACATATCGTACTCTCTGTACTCATTCGTTTCGGAAGAGACAGGTACGTTAATAGTTAATAGCGTACTTCTTTTTCTTGCTTTCGTGGTTTTCTTGCTAGTTACACTAGCCATCCTTACTGCGCTTCGATTGTGTGCGTACTGCTGCAATATTGTTAACGTGAGTCTTGTAAAACCTTCTTTTTACGTTTACTCTCGTGTTAAAAATCTGAATTCTTCTAGAGTTCCTGATCTTCTGGGCAGACTCTCACACGCCTACCATCGTTCCTTCTGAGTCT
+
@?BC@CCDCCBBBEBCCDDCD@@@BBBCBBBB?BCCG>BA?B@BBBBBBB>CAAAB>B?BBCB>A<@ABBA99=A=@@@@>/<<:=979190/0=AAA5==//88ABB=@CAA=@@@;<<<8=;A<<=?A@A<AAAA:@<<<<<?>@A<=<A@>>:==?<@@<@<?AABBDD>>;??@AB6>:><@@AA@/???BB8>==>AAA@<<8;<<=/=;:8@<><>D>AAA???@<@<@787<<8<==?9?>=>>???B@@@A>>;>@@<>=>>C<@<>;AAC@@@??
@ATNG8:02684:03424
GATGTATCTGCACACTCTGTCCAGAAGATCAGGAACTCTAGAAGAATTCAGATTTTTAACACGAGAGTAAACGTAAAAAGAAGGTTTTACAAGACTCACGTTAACAATATTGCAGCAGTACGCACACAATCGAAGCGCAGTAAGGATGGCTAGTGTAACTAGCAAGAATACCACGAAAGCAAGAAAAAAGAAGTACGCTATTAACTATTAACGTACCTGTCTCTTCCGAAACGAATGAGTACACATCGTCGTGTCGTGCTACCATCGTTCCTTCTGAGTCT
+
CCCCCB?@ACCCCDCBCCCBC@CDD@CCCCBB?B?CCEBBBC@CE?C@FC@=>==;,>;@ABBBAAA999+99;;999$4;5:.555&5;;7;;;;:;;5945<AA;ABB=@@AABCCCGCCCCBBBB?CCCC<??BBBBBB>C@CBB@CCBBBBCB@BBBBBC@CC>888@CCBBB<@==9::::::%8;9=868AAB>>;><>>@A<@=@@B@@=@@@CABD?B?ABA;ABC=@?BBBCCCCCCCBBBBCCBBB:99BAB?B999C?B?B?BBBBB@::
@ATNG8:02691:03415
GATAGCACACGAGATCTCATCGTACTCATTCGTTTCGGAAGAGACAGGTACGTTAATAGTTAATAGCGTACTTCTTTTTCTTGCTTTCGTGGTATTCTTGCTAGTTACACTAGCCATCCTTACTGCGCTTCGATTGTGTGCGTACTGCTGCAATATTGTTAACGTGAGTCTTGTAAAACCTTCTTTTTACGTTTACTCTCGTGTTAAAAATCTGAATTCTTCTAGAGTTCCTGATCTTCTGGGTGCGCTACAGTCTCTCTACATCGTTCCTTCTGAGTCT
+
BCBBBDDCDDCCCCCCCCCCCBCCCBDCC@CCCC=BB@C@CBCCDCC@@BABB?B?BBBB>B>BBBBBAAAA>BBBBB1BB>@@@C;BBBB>BBB>BB;==>BBB?BCCB>>==7=AA:@:@AAA>>>>:>>;;7;=>=;;;>ABA@@<<<>9<<<;AC;A:>>@@@>>>>;@??@@3?9<66////'/:666)------;76:1::::+7?AAA<A<@A=A@??;::;>:>?>=>A8<=AD;@?@@@@@A@???@@BB@@@A@???=@<@<???@>>>@
@ATNG8:02691:03426
GATGGTAGCACACGAGATCTCATCGTACTCATTCGTTTCGGAAGAGACAGGTACGTTAATAGTTAATAGCGTACTTCTTTTTCTTGCTTTCGTGGTATTCTTGCTAGTTACACTAGCCATCCTTACTGCGCTTCGATTGTGTGCGTACTGCTGCAACATTGTTAACGTGAGTCTTGTAAAACCTTCTTTTTACGTTTACTCTCGTGTTAAAAATCTGAATTCTTCTAGAGTTCCTGATCTTCTGGTATACACACTCGCTCGCTATCGTTCCTTCTGAGTCT
+
?@AD@DFCCCBBCCCHCCBCCCCD@AACCCCC@CCDD>:9:;>BADCCAA>ABBBC?B?AAAA?A?CAAAAACCD?BBBBB2AA8ABBB<BCCC?AAB>BB597ABEB?BB?;;B@@<@@A<><>A?=<;>@;AA??8;99988:=C>=<AD>>>;@AC?BB>A>=>=??BB??:>AAAB5A9<9;>AAA.>=98;48/////==6;8;BBB/@A>>><@<A@<@;;;AAA<@=???@A@8;;B=AAA>>>@@@<<<AABA>>>A>>=;>;><@@>>>A::
@ATNG8:02692:03447
GATGGTAGTATCTGCACACTCTGTCCAGAAGATCGGAACTCTAGAAGAATTCAGATTTTTAACACGAGAGTAAACGTAAAAAGAAGGTTTTACAAGACTCACGTTAACAATATTGCAGCAGTACGCGCACAATCGAAGCGCAGTAAGGATGGCTAGTGTAACTAGCAAGAATACCACGAAGCAAGAAAAAGAAGTACGCTATTAACTATTAACGTACCTGTCTCTTCCGAAACGAATGAGTACACATCGTCGTGTCGTGCTACCATCGTTCCTTCTGAGTCT
+
<?@A055545<666<<6569555<<86959<9;9929=<555<>:4:=<><@<<A<B?B+B8==BB@???788*3344999(99.5.555&59<7>A@@===;;:9:<8294:3889455<<;95559444:>@BD::9BBBABB;?;???;@BBBBAAA?BBBBCC??>;8889=975-222279;;;*5505...837550528655/6//./7727<<994:-3-4;<4<==8888333:::9;///8778;=:544===6:::33.307.7@?>;<22
@ATNG8:02695:03411
GATGGTAGCGCATATCAGCGCAGCCCAGAAGATCAGGAACTCTAGAAGAATTCAGATTTTTAACACGAGAGTAAACGTAAAAAGAAGGTTTTACAAGACTCACGTTAACAATATTGCAGCAGTACGCACACAATCGAAGCGCAGTAAGGATGGCTAGTGTAACTAGCAAGAATACCGACGAAAGCAAGAAAAAAGAAGTACGCTATTAACTATTAACGTACCTGTCTCTTCCGAAACGTATGAGTACGTGTGCGACGTGTCTCCTACCATCGTTCCTTCTGAGTCT
+
==;>9=666<<>AA950000/7///)//549<;7//)/397//4::6;<9<9==<AADED1B8:;::9995555)5999999*;=:@;>>>06666;9<55555:5::99273329:::>@??969=@@BAA<??;>6;;:;?>>>:>:>00)/=::>9;?7?@@B?@=@?:=??,/0/8882/334333333#38499;;:3226.3)..55(.(.37::4;?659?A:>:>?B;?@@@@@@???A@?>BA???A@@?@@@A>@@A,//5/929293444455<=
@ATNG8:02699:03422
GATGGTAGTCTCAGATAGTCTATAGTACTCATTCGTTTCGGAAGAGACAGGTACGTTAATAGTTAATAGCGTACTTCTTTTTCTTGCTTTCGTGGTATTCTTGCTAGTTACACTAGCCATCCTTACTGCGCTTCGATTGTGTGCGTACTGCTGCAATATTGTTAACGTGAGTCTTGTAAAACCTTCTTTTTACGTTTACTCTCGTGTTAAAAATCTGAATTCTTCTAGAGTTCCTGATCTTCTGGGATGTGTGCGCAGTGCCTACCATCGTTCCTTCTGAGTCT
+
@BBB>B@BABBBBDCAAA@?;A?BCCCCCCBC@ABBC>BC8;7:@BBBBB>CBEDC@D?AA993;=AABB=BAAB>@?>>=,=?9?>BC<A=B?:B=D@CD?A@@CBB@BCCCBBBB?BCC@C?CCAABBBC@CCCC@DCBBBBBAA?????@AA?BBB?BB?B?BBC@@ACCC?BAAAA8@=B;:::::*:AABC>CBBCCCJBBB>ABAB0A@@@C?B?BD@DCCCBBB?B?@@@CCD@BABB:@9:9B@??CCBCCBB?BCC@CCCAB>B?C?BBDBBBAA
@ATNG8:02700:03421
GATGTAGGCGACATACATACGCGCCAGAAGATCAGGAACTCTAGAAGAATTCAGATTTTTAACACGAGAGTAAACGTAAAAAGAAGGTTTTACAAGACTCACGTTAACAATATTGCAGCAGCACGCACACAATCGAAGCGCAGTAAGGATGGCTAGTGTAACTAGCAAGAATACCACGAAAGCAAGAAAAAGAAGTACGCTATTAACTATTAACGTACCTGTCTCTTCCGAAACGAATGAGTACGATGAGAGAGCTCTCTCTACCATCGTTCCTTCTGAGTCT
+
?AADCDC@C@AADDCBBDCBBBBC@CCD@CCCC@@?@?BBDCBBB>AA?A?ABBCCCCD1C@DCCBCCCCBBB:@B99999*:@=B4:;:.;AA?BBBDEBBBB?B@BD@BBB>BBBBCBBBBCCCCCCCC?CBCC?CBBAA@@C>A=AAA>BCCCBCCC?CCBA??<@A?@@?<>>===6999;>BDED2AA@D998B@A>>;><@@@@:>:>@DDC?CBCCBCC?@<ADE>BAA?ABBBCBBBB@A@CBBCCBB@<>;;;<>:><=;@<@>B>BBBBB@?<
@ATNG8:02656:03477
GATGGTAGTCTCAGATAGTCTATAGTACTCATTCGTTTCGGAAGAGACAGGTACGTTAATAGTTAATAGCGTACTTCTTTTTCTTGCTTTCGTGGTATTCTTGCTAGTTACACTAGCCATCCTTACTGCGCTTCGATTGTGTGCGTACTGCTGCAATATTGTTAACGTGAGTCTTGTAAAACCTTCTTTTTACGTTTACTCTCGTGTTAAAAATCTGAATTCTTCTAGAGTTCCTGATCTTCTGGGTCTCTCTCTCACGCACTACCATCGTTCCTTCTGAGTCT
+
CAAA@CCDBBBCDDCCCBBBBCCCCCCCCCBB?ABCC>CC@C@BBCCCDC@BBBCC?C?CBBB?C@CCCCDACCC?BBBCB3??=?BCC=BBDC@CCFADE>@@ACCG@CCCCBBBC?CCC@C?CCBBBBBC?DBBB?BCCCCAAAC??@BCBBC?@@@?CC@C>AACCCCCEDACCDDD;B>A;:::99*9@BBB=CCCCCCBBBC@CDCD5DBCBD@B@BEACBBBBBC@C?BBBDCC=??CC=BAABBBBCDDBBCBBCBBB?BCCCC?B>B>BBCBB@@@
@ATNG8:02663:03493
GATGGTAGTGTCATATGAGAGTGTGTACTCATTCGTTTCGGAAGAGACAGGTACGTTAATAGTTAATAGCGTACTTCTTTTTCTTGCTTTCGTGGTATTCTTGCTAGTTACACTAGCCATCCTTACTGCGCTTCGATTGTGTGCGTACTGCTGCAATATTGTTAACGTGAGTCTTGTAAAACCTTCTTTTTACGTTTACTCTCGTGTTAAAAATCTGAATTCTTCTAGAGTTCCTGATCTTCTGGGATGTGTGCGCAGTGCCTACCATCGTTCCTTCTGAGTCT
+
ABBB@CCCGBBBDCCDCBBBBBCCCCBBBBBB?CBBB=BCAD@BBCCCCC@CBBA@>B?BBBB@C@CCBCBBBCA::9999):?;??CC=BBBB?CBB>BB8<;ACCB@BCCICBCC@CCC@D@CCBCBCCE@CCCCBE@AACAAABBBCCBBBD@DCC@BC?B?BDBBABBCD?C@@@@3=9=9::999*;@@@B=CCCBBBBA@@5;;;;*;AA;;7<7<E@GCCCCCC@B@CCCCCC@CBAB:B;::AAAABBBAAAB?BBB?BBB;;:;@D@CCCCBBCC
@ATNG8:02669:03450
GATGGTAGCGCACACATAGATACAGTACTCATTCGTTTCGGAAGAGACAGGTACGTTAATAGTTAATAGCGTACTTCTTTTTCTTGCTTTCGTGGTATTCTTGCTAGTTACACTAGCCATCCTTACTGCGCTTCGATTGTGTGCGTACTGCTGCAATATTGTTAACGTGAGTCTTGTAAAACCTTCTTTTACGTTTACTCTCGTGTTAAAAATCTGAATTCTTCTAGAGTTCCTGATCTTCTGGTCTACTACACTTACTCTACCATCGTTCCTTCTGAGTCT
+
A?CE?BBCCBBBCCCCBCCCCCBAABBBBCDD?BBBB=AB@C@CCCCCCC@BBCA@?A@BBBB?C?BBBCCBB?@=@????00000@@@-;:BB;@?A=?B7;;9CBCACDDBBCBC?B@@;@?EBBCCAAA?A@CC?CCBBCCBBBBCBBBABC?BBB@BB?C?BCCCBBBCC?B;;;;.;=@=;;;;.;AABC=BBBABAB@AA5;;;;*;:;;@6;7;C@CLDDBDB@C@BDCCCC?CCCACBBBCBBCCCB?BCBCABB????BC@C@C?BBCCCCAA
@ATNG8:02676:03454
GATGGTAGGCACTGCGCTCACATCCCAGAAGATCAGGAACTCTAGAAGAATTCAGATTTTTAACACGAGAGTAAACGTAAAAAGAAGGTTTTACAAGACTCACGTTAACAATATTGCAGCAGTACGCACACAATCGAAGCGCAGTAAGGATGGCTAGTGTAACTAGCAAGAATACCACGAAAGCAAGAAAAAGAAGTACGCTATTAACTATTAACGTACCTGTCTCTTCCGAAACGAATGAGTACGAGAGAGCACACGTGTCTACCATCGTTCCTTCTGAGTCT
+
><<A?=CE@CBAACHDBBBCCCCCE>CBC@CB@@::8;>BBECCCC@CC@C@BBAAACCC3C@BBB???BBBBE=B9;9<;;(==25.9==0B@A?BB@@CDA@@>@=AB?ABA?BBBBBBBCCCCCCC@AA@BBAA?ABBBBBBC@C?A9:7;ABBBDCC?BBDDCC?CC?AAA>ABBED:@9718>>>A/>>;?;;;@AAAA;@;@ABB=@<;;ACC?CDCBBCB@B>@@K@CBB?BBABABCC999A889?AA>;;;;;;;>:@///0*/(/6;;;9==>>
@ATNG8:02676:03456
GATGGTAGAGAGAGCTCTCTCATCGTACTCATTCGTTTCGGAAGAGACAGGTACGTTAATAGTTAATAGCGTACTTCTTTTTCTTGCTTTCGTGGTATTCTTGCTAGTTACACTAGCCATCCTTACTGCGCTTCGATTGTGTGCGTACTGCTGCAATATTGTTAACGTGAGTCTTGTAAAACCTTCTTTTTACGTTTACTCTCGTGTAAAAATCTGAATTCTTCTAGAGTTCCTGATCTTCTGGATACACTCATGTGCACCTACCATGTTCCTTCTGAGTCT
+
A;CC;CCCBBBBBDCCBBDDCCABBCCBCCCC@CCCD=AA>@?@@BBBCC@DEB??>@?CCAA>A?BBCCC@@AD?BABBB2AB?>888.8CBB?BCC@CC587ACA=:=@@AAA>=:>AA;?:>@@C>;;;:>@??7;9==<<==@@AAA==<>:==?<>><><AAA=>>ABA;?====3==D;?????/;966;.6-----99-//888*657;A;C5<>:>@?==;;6;;AA@:::///=9=@=AA>>=;::???@@<<<=763374906,2-,*2((*
@ATNG8:02684:03497
GATGGTAGCTCACGTACGTCACACGTACTCATTCGTTTGGAAGAGACAGGTACGTTAATAGTTAATAGCGTACTTCTTTTTCTTGCTTTCGCGGTATTCTTGCTAGTTACACTAGCCATCCTTACTGCGCTTCGATTGTGTGCGTACTGCTGCAATATTGTTAACGTGAGTCTTGTAAAACCTTCTTTTTACGTTTACTCTCGTGTTAAAATCTGAATTCTTCTAGAGTTCCTGATCTTCTGGACGACGCGCACTGACACTACCATCGTTCCTTCTGAGTCT
+
CCCC@CCCBCCCDCCBCCCCCBBBBBCCCCCB?BCCD=B=B?BBCCCCC?BBABB>B>BBBB>B?BA@@BBCBB>BBBBB1BC?C===;8BBB@AAB@CB<AAADCD?CAA>>>@@;?AA;A;;;;>>>?A;CAAA4;;><<<==>@@>>;>;?<>??<??;?;>>???@@@B<A>>>>2>;@;??AAA/;;777)------77-/)///).679=6>58818A@A;;;<?;>>>>>@:>>A=AA==>@>;;;///::>:733-3333606070:=?>>:::
@ATNG8:02686:03482
GATGGTAGCATCATGCATATCTCACCAGAAGATCAGGAACTCTAGAAGAATTCAGATTTTTAACACGAGAGTAAACGTAAAAAGAAGGTTTTACAAGACTCACGTTAACAATATTGCAGCAGTACGCACACAATCGAAGCGCAGTAAGGATGGCTAGTGTAACTAGCAAGAATACCACGAAAGCAAGAAAAAGAAGTACGCTATTAACTATTAACGTACCTGTCTCTTCCGAAACGAATGAGTACGTGTGCGACGTGTCTCCTACCATCGTTCCTTCTGAGTCT
+
<<BC;CCBBCBCCAAABBBBBBBBD?BBC?CA@@9879?BCCAAAC?BB?B?BAA99988.9>CCBBCCABB>B9;;@AABA5AA>C5;;;6:DD?CCABABB;;6<>AA>ACB?BB??@@@ACDAAAAA@B@BBBC@BBBBCBBB@C?C;;8;B@@@BBB?BCCCCA?CC?@@A@CDBAA9?8818>>>>,><188<>?@@@?=A=ABBA:=:;;ABC@BBBAAAC?B?AAA<BBC?BBB?@?CBAA9::>>@><>A@>@<>>>;??==A>A@DABBBCBBAA
@ATNG8:02686:03487
GATGGTAGTGTCATATGAGAGTGTGTACTCATTCGTTTCGGAAGAGACAGGTACGTTAATAGTTAATAGCGTACTTCTTTTTCTTGCTTTCTGTGGTATTCTTGCTAGTTACACTAGCCATCCTTACTGCGCTTCGATTGTGTGCGTACTGCTGCAATATTGTTAACGTGAGTCTTGTAAAACCTTCTTTTTACGTTTACTCTCGTGTTAAAATCTGAATTCTTCTAGAGTTCCTGATCTTCTGGACAGAGTGTGCAGATACTACCATCGTTCCTTCTGAGTCT
+
<CBA=BA@@@;;=@ABAA@@BBBC@?955<<B8;@?B<CC@CABABC@55.55<<@8@<A;598B=AAA>999995::>>>+<<9;;>>400/0/49/3-3:-33389<9?>;;;;<<=@BB=A=BBBCBCCHIGFBBABCCCCCCBBCCCA@@BD>A@C@CA>B>AAAA@@??A<<=<<<+4.4.44949$9@@@C896>>::99=@2999*9@@=><?=BC>BBBBBBE@B@BCABCB?@@CABBBCCCAAC;<;BCDFLCBC@@@@@AACGKAIDFCCEAA
@ATNG8:02693:03472
GATGGTAGTGCGTGAGAGAGAGACCCAGAAGATCAGGAACTCTAGAAGAATTCAGATTTTAACACGAGAGTAAACGTAAAAGAATGGTTTTACAAGACTTCACGTTTAACAATATTGCAGCAGTACGCACACAATCGAAGCGCAGTAAGGATGGCTAGTGTAAGCAAGAATACCACGAAAGCAAGAAAAAGAAGTAACGCTATTAATCATATTAACGTACCTGTACTCTTCCGAAATCGAATGAGTACTATAGACTATCTGAGACTACCATCGTTCCTTCTGAGTCT
+
9::@;@?A@;96;;CCICGCCBBBA4?==5:555:>7:=;<443882771;3<883333&3,33379;99//0)0/////&/9)//)555&57;5:://)/::9:;3879938//)////44559;555<555:<<C?9;;=A@C@@<@<@AB=BBB?@@AA?C;>7594:@@<ABCCC=544343333$37-3;838:999727)////::6:6===<=04445886;474799(/0/0)//9;45555::;;554===88==@=@>8;=><?8=5:38;?=?@B@
@ATNG8:02695:03496
GATGGTAGGCACTGCGCACACATCCCAGAAGATCAGGAACTCTAGAAGAATTCAGATTTTTAACACGAGAGTAAACGTAAAAAGAAGGTTTTACAAGACTCACGTTAACAATATTGCAGCAGTACGCACACAATCGAAGCGCAGTAAGGATGGCTAGTGTAACTAGCAAGAATACCACGAAAAGCAAGAAAAAAGAAGTACGCTATTAACTATTAACGTACCTGTCTCTTCCGAAACGAATGAGTACACACTCTCATATGACACTACCATCGTTCCTTCTGAGTCT
+
44>@;?=C?BBCBCBBBBCDCCCCC>BCB@BCCBCB?B?BBECCBC@DD>A=@@AAABCC3E@CBAABBD???A9@>@>===,=@;@4;;;*:B@=@@@BBBBCD@B@BBACCB=??::;CCCBBAA@CBAA?ACAF>AABBCCBB?C@B@@<@A@::9AC?CBBBBB@DD?AB=4<<7777(555-556788%8>:?878ABAAA8;7:???:>;;;@BB?BBBAA@@;?:?@@;ABB@BBBBCCCCBBA@@@???AACCBBABCD@BBBBB?B?B?CBC???99
@ATNG8:02697:03476
GATGGTAGCGCGACGAGCGTAGACCCAGAAGATCAGGAACTCTAGAAGAATTCAGATTTTTAACACGAGAGTAAACGTATAAAGAAGGTTTTACAAGACTCACGTTAACAATATTGCAGCAGTACGCACACAATCGAAGCGCAGTAATGATGGCTAGTGTAACTAGCAAGAATACCACGAAAGCAAGAAAAAGAAGTACGCTATTAACTATTAACGTACCTGTCTCTTCCGAAACGAATGAGTACTATGTAGAGCTCTATACTACCATCGTTCCTTCTGAGTCT
+
?CCC?BA@;;6B=@>DCBBDEBBBB=@@@?BBAAAB@B@BBBAAAA?AA<?<????AAAA2B?BA@AAAABBBD:@@BBCED=CC@C=AAA9ABCACBBBCBCCC@C@CC@CCC?BBBDGCB@CC@@@CDDD?@AAB>ABBBBBBB?BBB??<@@@@@BB;8>?>>>?>BB;===8=:777.6//)/6>>>,7928/./78?>@<@<>;>;=A<??DBC@CCBBABA=@>@CC>BBB?DDBCCCBBBB@?@BBDDAA@??????A;@@A@A<A<A<>>>???A>
@ATNG8:02699:03493
GATGGTAGTGCGTGAGAGAGAGACCCAGATGATCAGGAACTCTAGAAGAATTCAGATTTTTAACACGAGAGTAAACGTAAAAAGAAGGTTTTACAAGACTCACGTTAACAATATTGCAGCAGTACGCACACAATCGAAGCGCAGTAAGGATGGCTAGTGTAACTAGCAAGAATACCACGAAAGCAAGTAAAAGAAGTACGCTATTAACTATTAACGTACCTGTCTCTTCCGAAACGAATGAGTACACATCGTCGTGTCGTGCTACCATCGTTCCTTCTGAGTCT
+
BCCD@CBAAC@BBEDGECCBBBBDD=CCCCDCCB??>@9BBCBBBB>BB>B>AAA??AAA2A?BCCBBBB?@BC=@<:;;;;*;A<?<@AA8BDD@BBCFLGJBB?B@CC@CBC@BB>?@BBACEBBBBCCC@CDCC?BBBBBBBB>B?BAA?ACBCBCBC?CCCBBA?BC>BBC?B@AAF=BAA>?9898*9@>AAA=AAA>>:><???A<?=?BCBB?BBBBBBB@E@CBC>BBB?BBBBBCCBCBBBBBBBBCAAA???BBB?BBBBB?B@B?BBA@@CBB
@ATNG8:02662:03527
GATGGTAGGCGTGTGAGAGTCTGCCCAGAAGATCAGGAACTCTAGAAGAATTCAGATTTTTAACACGAGAGTAAACGTAAAAAGAAGGTTTTACAAGACTCACGTTAACAATATTGCAGCAGTACGCACACAATCGAAGCGCAGTAAGGATGGCTAGTGTAACTAGCAAGAATACCACGAAAGCAAGAAAAAGATGTACGCTATTAACTATTAACGTACCTCTCTTCCGAAACGAATGAGTACGTGTGCGACGTGTCTCCTACCATCGTTCCTTCTGAGTCT
+
BC@@?CLF@CCCABBDBBBCBCBBD>CCC@CCCCCC?C@??@CCCC?CC?B@BA?<;;;=.?<@DCBA@CAABE>A@89898(9@<A=ACC:BB@=A>>>@@>8859;<=8>=@8=<<<<:::@@?AAAA?A;A?@A;>>>>><<<;A;;::7<<@@@A@@:@A<<@B===;AAA;>>;;;6;AA;AAAAA.??A==?A@BA@?;?<AA@@9<:>DA<=68:@@>9?;>>>7>@A=AA??@@@@>>>>?BAA>??AAAB<@@@<@>=>A;A8=:==>>>>@>
@ATNG8:02664:03506
GATGGTAGTACATGATAGACGACACCAGAAGATCAGGAAACTCTAGAAGAATTTCAGATTTTTAACACGAGAGTAAACGTAAAAAGAAGGTTTTACAAGACTCACGTTAACAATATTGCAGCAGTACGCACACAATCGAAGCGCAGTAAGGATGGACTAGTTGTAACTAGCAAGAATAACCACGAAAGCAAGAAAAAAGAAGTACGCTATTAACTATTAACGTACCTGTCTCTTCCGAAACGAATGAGTACGTGTGCGACGTGTCTCCTACCATCGTTCCTTCTGAGTCT
+
44;;056===;<=>00///79;==>9=??6965??<.55/598::3304949=4;9;45555$549;>>><;999<19//////$/949)555'5::;@<559999838344.3335;;=:?:;@@@>=9555515>??266;;;;>B<A8>00*//////3:<<8<<;;?=9>?49938<>?ADD<A>=8333333#336======555376999:5;688CCCACC@@@AB?B@BBG=@@@?@@?BCBCBBAAAAAABBBABA@A>BA@?C@;:@=B>A>AAA?@>>?
@ATNG8:02665:03533
GATGGTAGGTGCACATGAGTGTATCCAGAAGATCAGAACTCTAGAAGAATTTCAGATTTTTAACACGAGAGTAAACGTAAAAAGAAGGTTTTACAAGACTCACGTTAACAATATTGCAGCAGTACGCACACAATCGAAGCGCAGTAAGGATGGCTAGTGTAACTAGCAAGAATACCACGAAAAGCAAGAAAAAAGAAGTACGCTATTAACTATTAACGTACCTGTCTCTTCCGAAACGAATGAGTACTATGTAGAGCTCTATACTACCATCGTTCCTCTGAGTCT
+
----(///)/77@>??;=@@@;;;C6:9@:888:5559>>>>>=?395.55)4:;??=A=)546@<;@<;@;?D<B@@A@>>(99492999&4=:5595;;;;>><<>@@577=?BAB9;;BBCCDCCBCCB<@@@@>A@@@A?8:2;4:::49A:9:<BB;AAA@@A?AB?BBC=?>9999+9992988888%85-227789@A@5;7557;.6/57A@>;@D;;;:;=A=BBC=CDD?BABACCA999AC????A@@A>776AAD18/955/5(/...55686
@ATNG8:02668:03545
GATGGTAGGACGAGCGTCTGAGAGGTACTCATTCGTTTCGGAAGAGACAGGTACGTTAATAGTTAATAGCGTACTTCTTTTTCTTGCTTTCGTGGTATTCTTGCTAGTTACACTAGCCATCCTTACTGCGCTTCGATTGTGTGCGTACTGCTGCAATATTGTTAACGTGAGTCTTGTAAAACCTTCTTTTTACGTTTACTCTCGTGTTAAAAATCTGAATTCTTCTAGAGTTCCTGATCTTCTGGTGTCGTCTATCATGTACTACCATCGTTCCTTCTGAGTCT
+
B=BC@DBB?B;;5=55:BBBBCBC@CCCCCBB?BBCC>CD@C?CCCDCBC@CCBBB>B@BBBB@C@CCBBBCDCC@;::::.<C@CCBB>BBCC@CCC?CC<;;;CBC@CCCCCCCC?BBCAG@CBA@ABBC@CCCC@CCCCCBBBBCCCCAA@B@CCC@CB?B@BD:;:CHCCABBBBB9B>B;;;;;;*;BCCD>GCEEHGCAB@=@@@@0AC@AAAC@CB@CCCCC@@>@ADCBCCD@BBB@BCCCCBAAACCCBBBBBBBB@BCDCD@C?B?BBCBBBBC
@ATNG8:02670:03521
GATGGTAGGCGACATACATACGCGCCAGAAGATCAGGAACTCTAGAAGAATTCAGATTTTTAACACGAGAGTTAAACGTAAAAAGAAGGTTTTACAAGACTCACGTTTAACAATATTGCAGCAGTGCGCACACAATCGAAGCGCAGTAAGGATGGCTAGTGTAACTAGCAAGAATACCACGAAAGCAAGAAAAAAGAAGTACGCTATTAACTATTAACGTACCTGTCTCTTCCGAACGAATGAGTACTGCGTCTCACTCTCGCCTACCATCGTTCCTTCTGAGTCT
+
:6>?;=BC@CBA@B@@=:99BBBBCA;;;?BCCBB@6905?=====3447:6;>995999(=.55;;55555.5;24495555$5;.5.5==05/;5::///7788:085994:43-3:33554499556;;;;:?==B869=<=<BA=@=A@@6:9@99:?@=::8>>=:?<7:==873338.733,/88888$550----878:;6;1558828366<<<8<<?::9@9?:?A=A@?9:><883=?988??@@A@@BA@??>ABB@E@?>A=@=@?BCC???AA
@ATNG8:02670:03526
GATGGTAGTAGTACACTAGTCATACCAGAAGATCAGGAACTCTAGAAGAATTCAGATTTTTAACACGAGAGTAAACGTAAAAAGAAGGTTTTACAAGACTCACGTTAACAATATTGCAGCAGTACGCACACAATCGAAGCGCAGTAAGGATGGCTAGTGTAACTAGCAAGAATACCACGAAAGCAAGAAAAAGAAGTACGCTATTAACTATTAACGTACCTGTCTCTTCCGAAACGAATGAGTACTACTCTCAGAGACACACTACCATCGTTCCTTCTGAGTCT
+
BCBC?CCCBBBBBBBBCBBBBB@@A@CCC@BBB@B?<@=@ACCCFC@BB?B@CCA@BBBB1B?BBBBBA@@??>5<<;;;;:*:A;@4:;;*9@@<9:6@CCCBB@C@CC@BBA7:9??ACCCCCBCBCCBB?AD??<??BBBBBB>B?CDD@CCAABBBD?BBACCB@BC@AAA=@@???8<<<788989(6<9>:;;@@@@A<>:==AA7;7;AC@@>@AA@AAA?B?BAD>BBB?BCDCDDBB>>>>>BBB@@@@@AAAA@@;@@@@A<A5:188>;::::
@ATNG8:02673:03504
GATGGTAGTAGTACACTAGTCATACCAGAAGATCAGGAACTCTAGAAGAATTCAGATTTTTAACACTAGAGTAAACGTAAAAAGAAGGTTTTATCAAGACTCACGTTAACAATATTGCAGCAGTACGCACACAATCGAAGCGCAGTAAGGATGGCTAGTGTAACTAGCAAGAATACCACGAAAGCAAGAAAAAGAAGTACGCTATTAACTATTAACGTACCTGTCTCTTCCGAAACGAATGAGTACACACTCTCTATGACATTACCATCGTTCCTTCTGAGTCT
+
99:;<CACDAABA<<?AA666===B=@@D05566;<7<8==>666C<B>@B=>@<99:9:):990////8776;2/4//;;;(/-,-3899----<7///99:955058<<75//+/////79;9;<<:::>>=?><?4889<99:B8939//)/;:999=B8???477;?>:???<@@BC=5555399999(77.76775=>>>5>8<88839355:;;9<>==<<<:?88=B9AAB>@ABFBBBBBBDBAA??@@@>>>?9=><AA<9>8<8<8==>CC>>?
@ATNG8:02673:03544
GATGGTAGTGTCATATGAGAGTGTGTACTCATTCGTTTCGGAAGAGACAGGTACGTTAATAGTTAATAGCGTACTTCTTTTTCTTGTCTTTCGTGGTATTCTTGCTAGTTACACTATCCATCCTTACTGCGCTTCGATTGTGTGCGTACTGCTGCAATATTGTTAACGTGAGTCTTGTAAAACCTTCTTTTTACGTTTACTCTCGTGTTAAAAATCTGAATTCTTCTAGAGTTCCTGATCTTCTGGATAGCGATGCGATATACTACCATCGTTCCTTCTGAGTCT
+
AACFAGDBCBBB=?CECBBABCCCCC;;;BAB?CBBA=BA>B=;:9@<;;49@@AA=@?DAAA@B@BBB@@@@>A;><<<<,00+00/::.69::59894994:===BC@DCCABABBAICH@B?BCDCBA@B@CCCB?CAAACCCCFBBBBBBBC@DCC@AB>B?BCBBBBBCC@BBBCC596:;::9:9*:?AAB=CBBAABAAAA5;;;;*;CBBBAB@CCACCCBB@@?@@CCEDDC?CBB@CCCCBBBCCCCCCCBBBCCC?BBBBB?B?B<??BBBABB
@ATNG8:02677:03506
GATGGTAGTCTCAGATAGTCTATAGTACTCATTCGTTTCGGAAGAGACAGGTACGTTAATAGTTAATAGCGTACTTCTTTTTCTTGCTTTCGTGGTATTCTTGCTAGTTACACTAGCCATCCTTACTGCGCTTCGATTGTGTGCGTACTTGCTGCAATAGTGTTAACGTTGAGTCTTGTAAAACCTTCTTTTTACGTTTACTCTCGTGTTAAAATCTGAATTCTTCTAGAGTTCCTGATCTTCTGGGTCTCTCTCTCACGCACTACCATCGTTCCTTCTGAGTCT
+
A6668=>?=AAFCCHEDDBBBCB?@?CC@BAB?BCDD=CC@CACCBBBCC?CCDBB6;5;<30)/)0/899:<;<465==C1>><:>CC>9566155:5::.54/9//)/7:///>?7;<=:=;<<;CB=BC?BBBB?BC;;;?<0000+0...::1-//:8:397;34.3433335555<<0<9>955555$55;<=4<<<666555;)///&/////)/5<?<===?;;;9<9<<<><?=?;;;0;;<<A@;;:@A@@BBCC@G:A<CA@7@49484;?????
@ATNG8:02677:03522
GATGGTAGAGAGACTGTAGCGCACCCAGAAGATCAGGAACTCTAGAAGAATTCAGATTTTTAACACGAGAGTAATCGTAAAAAGAAGGTTTTACAAGACTCACGTTAACAATATTGCAGCAGTACGCACACAATCGAAGCGCAGTAAGGATGGCTAGTGTAACTAGCAAGAATACCACGAAAGCAAGAAAAAGAAGTACGCTATTAACTATTAACGTACCTGTCTCTTCCGAAACGAATGAGTACGATGAGAGAGCTCTCTCTACCATCGTTCCTTCTGAGTCT
+
6===ACDBBBBBACCGCCCBBBCDEGGBB>@@AA::6;6::BCCCC?CC?B?BBBBDCCC2C?BBBC9:9BBB?BAABBBBB2BB?B?BBB:BBB?BBB?@A@AB=B8;;:==@<;;;;AACBDCCCCAAAC@@@@B@BBBBA;;:=A?B@A=ABB@@@AC?BCCBBB?BB?BCC9::AA@5?9929?@@@2@B?C898===:;5:<>>>?9=9=>CGCACCCBBCB>A?@FG>CCD@CBABD?>?BAAABBBBBBCCAA=>>>=:=:889>A<@=@AA???A?
@ATNG8:02691:03539
GATGGTAGCACGACACGACGATGTGTACCATTCGTTTCGGAAGAGACAGGTACGTTAATAGTTAATAGCGTACTTCTTTTTCTTGCTTTCGTGGTATTCTTGCTAGTTACACTAGCCATCCTTACTGCGCTTCGATTGTGTGCGTACTGCTGCAATATTGTTAACGTGAGTCTTGTAAAACCTTCTTTTTACGTTTACTCTCGTGTTAAAAATCTGAATTCTTCTAGAGTTCCTGATCTTCTGGTATGACTAGTGTACTACTACCATCGTTCCTTCTGAGTCT
+
BABGACCEB996<ACBBCE;;;CICCCC@BB?BBDD?CC?B@BBAAACC@CCBBB?B?CDDC?C?C@@@CBBBB=ABCBC1AA@BBBB<BCCC<??C?AA=AABBBB=AABCBBBA>BB?9>9>>>>><<<;AC>=9=>>>>>>???@@A>>>>9===:@@;A;@<>>A@@@@9@>>>>6>=A=??@@?/=>777.666///;;;?;?DDD/B???@<@;;;7;???==<:?7:;@ACB9==A=@@@????@@@@@AADDAA??:>@@@@;A;A<A??>>;;;
@ATNG8:02704:03548
GATGGTAGGCGACATACATACGCGCCAGAAGATCAGGAACTCTAGAAGAATTCAGATTTTTAACACGAGAGTAAACGTAAAAAGAAGGTTTTACAAGACTCACGTTAACAATATTGCAGCAGTACGCACACAATCGAAGCGCAGTAAGGATGGCTAGTGTAACTAGCAAGAATACCACGAAAGCAAGAAAAAGAAGTACGCTATTAACTATTAACGTACCTGTCTCTTCCGAAACGAATGAGTACAGAGAGTACGATATGTCTACCATCGTTCCTTCTGAGTCT
+
BADD@CCC?CAAACDEDCCCA@@@D@DGD?CDDC9989@BBA@ABB?BA?A?BBCCBBBB1C@CCCBCCDDBBB<A@@@@@@2@B>C4;;;6;BB@AAABDDCCB@C?BA?BBB=AABBBB@@DDBBBCCBC?CDCC@BA??@A??<A@FBB>ACCBBBCB?CBC????BB>A@B@CC>==7===;=????1?C?C?>:AAA?@<><>AAC<>;>?B@@<@@@??CCAD?CCC=ABB?BBABBBBBBBAABAAABBBBABABB>>:>>A>=:?=A:=>A>>9::
@ATNG8:02667:03599
GATGGTAGTGTCAGTGCGCGTCGTCCAGAAGATCAGGAACTCTAGAAGAATTCAGATTTTTAACACGAGAGTAAACGTAAAAAGAAGGTTTTACAAGACTCACGTTAACAATATTGCAGCAGTACGCACACAATCGAAGCGCAGTAAGGATGGCTAGTGTAACTAGCAAGAATACCACGAAAGCAAGAAAAAGAAGTACGCTATTAACTATTAACGTACCTGTCTCTTCCGAAACGAATGAGTCACACTCTCATATGACACTACCATCGTTCCTTCTGAGTCT
+
?A;;89@CDCDDB>>AB>CDC=BBC@BCB@AA;;;C?B>AAB??<?987377773???>@+B5==BBBCCABBD>99:BBAA1@@;A4;;<6<BC@C;::CBCBC>A?AC@CDC=??CBCCCCCDBBBCCBB?BBAB?BBBBCB>=:??@AA?BCCBBBBB?CBBBBB?AA>ACB?BB???8=::4::::;.;A;A;;<>>?AB<@;?AAD=D=??BBB?@BBAABB@C?BBB>BCC>A@@CBBBCCBAAA@???AAAAA@@@A;?@@AB@B?B>AABBBBBA
@ATNG8:02669:03570
GATGGTAGTGTGTCTCTGAGAGTAGTACTCATTCGTTTCGGAAGAGACAGGTACGTTAATAGTTAATAGCGTAACTTCTTTTTCTTGCTTTCGTGGTATTCTTGCTAGTTACACTAGCCATCCTTACTGCGCTTCGATTGTGTGCGTACTGCTGCAATATTGTTAACGTGAGTCTTGTAAAACCTTCTTTTTACGTTTACTCTCGTGTTAAAAATCTGAATTCTTCTAGAGTTCCTGATCTTCTGGTAGAGCGTGCATATATCTACCATCGTTCCTTCTGAGTCT
+
@>FG@C?@;@696>666;=;;;<=<<555<:949;<<6>>?A>ABBBBBB?BBB;<59:=@=>4:49==77//)-70-----$--(/:::3<:;;7;;A=>E@AAABBIFDBBCDDGD?BCB?B?BBAAAAAD?BBDDACBBBCA@@A;<<DCDEC?BAA@CB@C=@@C;;;FBA>A;;;;.;;@4::?A?*;:CCD>D;;:@B:959.9599'9945549=@A=BBCAA@C@C?BBBBBA=@@A?CCCBB;;;AAABCDBBBAAA?A?@@A6;6;=@@CBAA@?
@ATNG8:02670:03572
GATGGTAGGCGACATACATACGCGCCAGAAGATCAGGAACTCTAGAAGAATTCAGATTTTTAACACGAGAGTAAACGTAAAAAGAAGGTTTTACAAGACTCACGTTAACAATATTGCAGCAGTACGCACACAATCGAAGCGCAGTAAGGATGGCTAGTGTAACTAGCAAGAATACCACGAAAGCAAGAAAAAGAAGTACGCTATTAACTATTAACGTACCTGTCTCTTCCGAAACGAATGAGTACGTGTGCGACGTGTCTCCTACCATCGTTCCTTCTGAGTCT
+
BBBEABCB@C@@@CCCEBBB@@@BB?CCC@CDDCAA>A@CCCCCA??A?=A?ABCBBBBB1C@DCCBCB@@CDD>GD?@@@?,>@9>29:9.;CC@CABBCCCBA@A?BA>BBB>BBB@@@CCDDBBBGCBB@CCCC?BBBBBBBB?BACBB?BCDCB@@C@CAAAAA?BB>@@@=@B@@>9>99299999.9A?C998@@@@D:=:>@AA<@<@@C@@>@CBAACC>@>ACC=A@A>???BBBBBBBBBBBBBBBAB@@A;?>>=AA@@C?B?A>A@AAA989
@ATNG8:02681:03591
GATGGTAGTCTCAGATAGTCTATAGTACTCATTCGTTTCGGAAGAGACAGGTACGTTAATAGTTAATAGCGTACTTCTTTTTCTTGCTTTCGTGGTATTCTTGCTAGTTACACTAGCCATCCTTACTGCGCTTCGATTGTGTGCGTACTGCTGCAATATTGTTAACGTGAGTCTTGTAAAACCTTCTTTTTACGTTTACTCTCGTGTTAAAAATCTGAATTCTTCTAGAGTTCCTGATCTTCTGGAGATACACATGATACTCTACCATCGTTCCTTCTGAGTCT
+
C@?@@DABABBCCCCCCCBDDCBAABCCCBBB@?@@D>DD@C@CCBBCCC?@@CCC@C@>BAA>A?@ACCCCCBB?BAAA@3BB>BBCC>ABBB@BCC?BB>BBBCBC@CCCCBBAB@CCD?C?CDBBBCCC@CCBB?CBBBCCCA@@?@:::CC?AAA>@A=A=AABBCBCFCABBBJE;A=@;;;;;;*;AAA@;ABBBBCBBBC>BBBB5BBBBM@C@CC@BBBABAA>A@CCCCBB?A@B@CDBBBCCCCCCCDCCAAAAB?BA@AB@B=A798BBBBBB
@ATNG8:02687:03565
GATGGTAGACACGTGTGCTCTCTCGTACTCATTCGTTTCGGAAGAGACAGGTACGTTAATAGTTAATAGCGTACTTCTTTTTCTTAGCTTCGTGGTATTCTTGCTAGTTACACTAGCCATCCTTACTGCGCTTCGATTGTGTGCGTACTGCTGCAATATTGTTAACGTGAGTCTTGTAAAACCTTCTTTTTACGTTTACTCGCGTGTAAAATCTATAATTCTTCTAGAGGTTCCTGATCTTCTGGAGATACACATGATACTCTACCATCGTTCCTTCTGAGTCT
+
===C@CDCCCCBBBBBBBBDBABABAAACDBA?AAAA;@@=@?AAABBAA=@@@?>;??BBBB>A5:9>??@A@A=78333$.7(.../(.//3,3876;;4265:::5>>@???@@<@A@;><>@@@>888>EE@@:>>??>>>BB???@@@>>6;;=9=D=A9::=///;;;385556(66<6?;;;;,63666.------7752222&.6...84959>:877/./.327268@;;</..94888855599>>ACA>>=>=:6:///=9@9=6;>>;;;BA
@ATNG8:02687:03598
GATGGTAGCGCACACATAGATACAGTACTCATTCGTTTCGGAAGAGACAGGTACGTTAATAGTTAATAGCGTACTTCTTTTTCTTGCTTTCGTGGTATTCTTGCTAGTTACACTAGCCATCCTTACTGCGCTTCGATTGTGTGCGTACTGCTGCAATATTGTTAACGTGAGTCTTGTAAAACCTTCTTTTTACGTTTACTCTCGTGTTAAAAATCTGAATTCTTCTAGAGTTCCTGATCTTCTGGATAGCGACGCGATATACTACCATCGTTCCTTCTGAGTCT
+
BAAC@DCCCCCBBBCCCDCCCCAABCCCCCBB?ABCC=CC?B?CICDDBB?BDDBB=B?CCBB>C?BBCCBBBBB??????1>B>BBCD=BABC@CCC@CD?99;CDH@CCDCCCDD?DDD?D?DBBBAAAC@CCBB@BCBBBBBBCCCBCBBBB@CCB@CC?B>@ABCCBBBB?BCBBC9A=@=@@@@@0@BBCG<@@DCCCCC@@49:::*;?B@A=AACC?BCCCBBB@B@CCCCCC?B?@<@CAA@CCCBCCCCCBCBBBC?BBBBC@B@B?BABAAA@@
@ATNG8:02690:03592
GATTAGAGAGACTGTAGCGCACCCAGAAGATCAGGAACTCTAGAAGAATTCAGATTTTTAACACGAGAGTAAACGTAAAAAGAAGGTTTTACAAGACTCACGTTAACAATATTGCAGCAGTACGCACACAATCGAAGCGCAGTAAGGATGGCTAGTGTAACTAGCAAGAATACCACGAAAGCAATAAAAAGAAGTACGCTATTAACTATTAACGTACCTGTCTCTTCCGAAACGAATGAGTACGAGAGTCAGAGCAGAGCTACCATCGTTCCTTCTGAGTCT
+
@@@?CCHBBBAAACBDCCBBBCC=CCC?CCAA9989@BBBBABB@BB>B?BBBBBBBB3B?BBBABCBBBBB<A>CCCDF5CB@C=CBA9CCCFFCCCDCCBB@C@BA?BBB?BBBBCCCCCCBBBCCCC?BCB@=??AABBBB@C?C@@>@CBBBCCC?@AABBB?CC?BBB=??@@@9;;;5;AAAA/>>;>887A@A@A<@<>>@@=B=??BCD@BCBA@@A=@>A@C=B??;??B???BBBB?>BABAABDCA@>??BD=@>>>A<A5:5;:>?@@??
@ATNG8:02701:03589
GATGGTAGCAGACGTGACAGAGCGCCAGAAGATCAGGAACTCTAGAAGAATTCAGATTTTTAACACGAGAGTAAACGTAAAAAGAAGGTTTTACAAGACTCACGTTAACAATATTGCAGCAGTACGCACACAATCGAAGCGCAGTAAGGATGGCTAGTGTAACTAGCAAGAATACCACGAAAGCAAGAAAAAGAAGTACGCTATTAACTATTAACGTACCTGTCTCTTCCGAAACGAATGAGTACCTCTCAGACGCTCGTCCTACCATCGTTCCTTCTGAGTCT
+
=>>@?CCB=666>;;;<;;;;;;CC?@AB?AA@@@B?B>=<<:@@?;?A:=:=BA?>>=?.=477=>>=:8859075?9999$55.5.555&5996;<;;=@6667;9<<7<:9-333355999;;;;=999?BAAA=???@A@AA=A=A@@;>A@=?;?@9?>=@@B?A@=?@:48<;;;3989152556'5969778>?>?C<A9==AB=A<??A@@<@BBABBC?B>@AB=BBB=AABAAAB?BBAAA@@;<<?@?@@=>=><@@>>B@B?B>AACBAA??
@ATNG8:02658:03621
GATGGTAGTATATCGCGTCGCTATCCAGAAGATCAGGAACTCTAGAAGAATTCAGATTTTTAACACGAGAGTAAACGTAAAAAAGAAGGTTTTACAAGACTCACGTTAACAATATTGCAGCAGTACGCACACAATCGAAGCGCAGTAAGGATGGCTAGTGTAACTAGCAAGAATACCACGAAGCAAGAAAAAGAAGTACGCTATTAACTATTAACGTACCTGTCTCTTCCGAAACGAATAAGTACGTGTGACGTACGTGAGCTACCATCGTTCCTTCTGAGTCT
+
?<??;?>@A@BBBBBBBBBBBBB@@<:@A?9:;CAA?B@CBA@A@@;44.45:?>=::::'97;434;377777.33444444#55.55:<=0=>>9;;;=<<<<<9@?BB>@@B>>>>ABB;<;;;;@@@CD@AAAA69:99???A<A=A::69@@>?A?@<@?=;;<57/)/;8(/---(--.267999)771778>8555;5=2555549799?>>;>?:9::;3833:;1;77.3?2;;???//0??>>=>977?777@:;6//..846284522=@888
@ATNG8:02661:03615
GATGGTAGGCACTGCGCACACATCCCAGAAGATCAGGAACTCTAGAAGAATTCAGATTTTAACACGAGAGTAAACGTAAAAAGAAGGTTTACAAGACTCACGTTAACAATATTGCAGCAGTACGCACACAATCGAAGCGCAGTAAGGATGGCTAGTGTAACTAGCAAGAATACCACGAAAGCAAGAAAAAAGAAGTACGCTATTAACTATTAACGTACCTGTCTCTTCCGAAACGAATGAGTACACACTCTCATATGACACTACCATCGTTCCTTCTGAGTCT
+
999@:?<E<@;66B>?>@CDCCBCC>BFDAAACI<;8;?BBA;<:DACC@D?@==:9::-98;;79=9?;88=3<7;9:<:(:@.5.55,5::7666;@@===@D@CC?AAB=???AAABHHFDCDDCBB@CCAA<??BBCCCB=B?B@A?ABBBBBCC?BBBBBB?BB?BBB@AA999227747788;:'6>7=///==BCB<A:>=@@;>;>AA@@=?AABBBBAC=A@D<AAB?BBCBBBCCCBA??B@>>==ACCCDBBB@B?>?@<@8?9??A??9::
@ATNG8:02662:03621
GATGGTAGTGGCGTGAGAGAGAGACCCAGAAGATCAGGAACTCTAGAAGAATTCAGATTTTTAACACGAGAGTAAACGTAAAAAGAAGGTTTTACAAGACTCACGTTAACAATATTGCAGCAGTACGCACACAATCGAAGCGCAGTAAGGATGGCTAGTGTAACTAGCAAGAATACCACGAAAGCAAGAAAAAAGAAGTACGCTATTAACTATTAACGTACCTGTCTCTTCCGAAACGAATGAGTACTGTATCTATGTGTGCGCTACCATCGTTCCTTCTGAGTCT
+
<<<=8>=B00)///05CBCCCA@9:;,:A@8@AAECC@B@CBBBBCB?BB?B?BBCBBBBB+B8AA:BBCCC:99,3344499'4=3;:C@@2@CDABAAAA@CCD@C@CC@CCC@DDB?@@CCCCCBBBAAA=@@?@<@@@@CCCB?B@F;;;<DCCCCBB?CBCBCC@?@<?AA=AABA@;><<9:89988%8=9=;;;@@AAA3836=AA;><>BCBB?A@@@?BBAH=@@B=BAB?BBBABBB???CBB?99999:???>>@@<@@DAA<A4:5:::;<=>>
@ATNG8:02663:03636
GATGGTAGGCGAGAGTGAGACGCAGTACTCATTCGTTTCGGAAGAGACAGGTACGTTAATAGTTAATAGCGTACTTCTTTTTCTTAGCTTTCGTGGTATTCTTGCTAGTTACACTAGCCATCCTTACTGCGCTTCGATTGTGTGCGTACTGCTGCAATATTGTTAACGTGAGTCTTGTAAAACCTTCTTTTTACGTTTACTCTCGTGTTAAAAATCTGAATTCTTCTAGAGTTCCTGATCTTCTGGTGTCTGATCTGTATCACTACCAATCGTTCCTTCTGAGTCT
+
@<>C@CCC@C@BCBBCCAABBBBJDCA@ACCF@CCCC?;;9;@BA@@A;:5:B@>>=@000??8?<?>AABB@;A8/////$/:(/.666.633348=<6;;4788;8859>@@A@AB<;;;=C>BBB??>=87666<*/-6-//788A@@@@@AA<;;;>@@<@<@A@;;;?==9<<AAA5A8;8<BBBB/?<333-33----62-/-/>>>)98899590//*/<<;:7717+//;<==5;;=8=>===888CBBC>>>>B@=>-/+/;66166=9;;;>>===
@ATNG8:02666:03640
GATGGTAGTGTCAGTGCGCGTCGTCCAGAAGATCAGGAACTCTAGAAGAATTCAGATTTTTAACACGAGAGTAAACGTAAAAAGAAGGTTTTACAAGACTCACGTTAACAATATTGCAGCAGTACGCACACAATCGAAGCGCAGTAAGGATGGCTAGTGTAACTAGCAAGAATACCACGAAAAGCAAGAAAAAAGAAGTACGCTATTAACTATTAACGTACCTGTCTCTTCCGAAACGAATGAGTACACATCGTCGTGTCGTGCTACCATCGTTCCTTCTGAGTCT
+
9;A@;BCA;;5;?>7>A00/===@@=CCC@BA::;;7;=@@CBBBD??@=A?BBCCCCCC3C?BBBBBBBBBBC>89;BBBB5BB@D5;;;.<CC?ABBCCBCFC>@?@C?CCB?BBB?AACCCCCBBBBAA?BCBB@BBBABB?>;@=A::8;CBBBCCC?AAAABB?BF?999:??9999+98808<<<==':<7:///79>AA7888>?=.617<A@@=@CCBBBB@F@BBB>BBB<?????BBBBDCB??ACABBBBBBBCCC>ABBBB@B?B?BCAA@;;;
@ATNG8:02667:03629
GATGGTAGGCACTGCGCACACATCCCAGAAGATCAGGAACTCTAGAAGAATTCAGATTTTTAACACGAGAGTAAACGTAAAAAGAAGGTTTTACAAGACTCACGTTAACAATATTGCAGCAGTACGCACACAATCGAAGCGCAGTAAGGATGGCTAGTGTAACTAGCAAGAATACCACGAAAGCAAGAAAAAGAAGTACGCTATTAACTATTAACGTACCTGTCTCTTCCGAAACGAATGAGTACACACTCTCATATGACACTACCATCGTTCCTTCTGAGTCT
+
@;=@5;:C7955565;;><BBA@?;6;DE@CCBDCB@B?BCBCBBB@@@<@>@??@@@@A2@<AAABBBCCDDC:<<99599$555:7>EE2C@@<=;;@EDCCC@CA;;7:DA39:?:;:@B@DCDCDCBC7:;@??BBCCDA@?=A>A@@=@BBCCCBB?BBABBB;??????49:><<5988198877(5:3;8<<;;:8;5:6;<787:;?AC;;8:A???CC?B????:?BD;?>?BBBBA@AB=?A=>>>ABA@?BBBB=B=?;?6?2807=;;>??<
@ATNG8:02671:03645
GATGGTAGTGTCAGTGCGCGTCGTCCAGAAGATCAGGAACTCTAGAAGAATTCAGATTTTTTAACACGAGAGTAAACGTAAAAAGAAGGTTTTTACAAGACTCACGTTAACAATATTGCAGCAGTACGCACACAATCGAAGCGCAGTAAGGATGGCTAGTGTAACTAGCAAGAATACCACGAAAGCAAGAAAAAAGAAGTACGCTATTAACTATTAACGTACCTGTCTCTTCCGAAACGAATGAGTACATAGATATACGTATAGCTACCATCGTTCCTTCTGAGTCT
+
@CCE@CBBBBDBCCCDBA@@CBBBC@CCG@CF@@@A>@<@@BBBBC?BB@C@@@@=<<<<<&=:@@BBBBCCBBB?BAABBBB0BB>B5;;;;*;A@<AA@BCCCBB@B?BB?BBB=AA??ABBCECCCDCCCB?CCDD?BBBBA@AA=B@CBB?ACBCBCCA=??BCBB>BC@>=>@BBABA<A==9::::::':=;@888B>>::7::>=<=:=8<>B;;6:?A@@AA=A?ABC>BBB?BBBBBBBBBCCCAA???@@@@?@???@<@@@??<?<@=@@A==776
@ATNG8:02674:03611
GATGGTAGTATATCGCGTCGCTATCCAGAAGATCAGGAACTCTAGAAGAATTCAGATTTTTAACACGAGAGTAAACGTAAAAAGAAGGTTTTACAAGACTCACGTTAACAATATTGCAGCAGTACGCACACAATCGAAGCGCAGTAAGGATGGCTAGTGTAACTAGCAAGAATACCACGAAAGCAAGAAAAAGTAGTACGCTATTAACTATTAACGTACCTGTCTCTTCCGAAACGAATGAGTACATAGATATACGTATAGCTACCATCGTTCCTTCTGAGTCT
+
A<@B@DCCCBBCBCCBBBCBBCCDD@BCB?CBBBAA?BACCDBBBA@BC?C?CBCABBBB2B?CBC???BBAAC>99;BDEE3BC@B=AAA9BCFA<;;ABBBAB:;8;C?AAB>AAAABCCGCCCCCCCBB?ACCB<AA@@@@A@;A=B::8;ECABACD@CBAAAD@BC?AAA?BBBBD<A?;5;==>>/>>:;;==?;;;=:=<AA==7;5;>BAA?BAAAACC=A>AAB=BAA>???CBBBBBBB?AAAABB;;;A@??>>;?>?>>;><@7;;AA?;;;
@ATNG8:02676:03628
GATGGTAGTATCTGCACACTCTGTCCAGAAGATCAGGAACTCTAGAAGAATTCAGATTTTTAACACGAGAGTAAACGTAAAAAGAAGGTTTTACAAGACTCACGTTAACAATATTGCAGCAGTACGCACACAATCGAAGCGCAGTAAGGATGGCTAGTGTAACTAGCAAGAATACCACGAAAGCAAGAAAAAAGAAGTACGCTATTAACTATTAACGTACCTGTCTCTTCCGAAACGAATGAGTACGAGAGAGCACACGTGTCTACCATCGTTCCTTCTGAGTCT
+
956?;?CCCCDCCCCCABBCICGCC@CCC>BBCB??>?>@@CBBBB?BE?B?BB@?@A@@2A=AABBBBBCBBA=?9;;EGG5BB@D4;;;6;CE>BBBCCDCBB@B@BB@A@?4::@ABBBCIEDCCC@@A@CCBC?BAAC@@@B<@;?>?;@BABAAAC@BBBBBB?BC?AA@>@@??=5<<<9888888%8=9=868AA?>?7;59<==8=;?@BBBACCBBBBB?B?BCE>CAA>BBBAACBAAABBBAAAABCBAA88888<@@@AC?C@D>;;?;;;?;
@ATNG8:02677:03648
GATGGTAGGCGAGAGTGAGACGCAGTACTCATTCGTTTCGGAAGAGACAGGTACGTTAATAGTTAATAGCGTACTTCTTTTTCTTGCTTTCGTGGTATTCTTGCTAGTTACACTAGCCATCCTTACTGCGCTTCGATTGTGTGCGTACTGCTGCAATATTGTTAACGTGAGTCTTGTAAAACCTCTTTTTACGTTTTTACTCTCGTGTAAAATCTGAATTCTTCTAGAGTTCCTGATCTTCTGGGCAGTCTCTCACACGCCTAATCGTTCCTTCTGAGTCT
+
/9@D;?;B;;;6B@BBCCDD::;BBBBBCDCD?BBBC=CC?C@CC??CCC?BBBA@<@?ABBB?B?B@>=BBDCB?AACCC3CC?>>>A:?BBB@BA@=?B?=>>BB@<<9<AAAAA;>=>9>9>??@@55/49;;;///@@;;;@@@A>>>@@A8>>>:>>:?:==>@C?>;;6;9:=>.>-/.8888+66,,,,,$--2---7552266'289994:49929>==:::8<;@@@==@+--,,(,,,,--99;@@>><959:488650527223253999
@ATNG8:02680:03641
GATGGTACGTGCGTGGAGAGAGAGACCCAGAAGATCAGGAACTCTAGAAGAATTCAGATTTTTAACACGAGAGTAAACGTAAAAAGAAGGTTTTACAAGACTCACGTTAACAATATTGCAGCAGTACGCACACAATCGAAGCGCAGTAAGGATGGCTAGTGTAACTAGCAAGAATACCACGAAAGCAAGAAAAAGAAGTACGCTATTAACTATTAACGTACCTGTCTCTTCCGAAACGAACGAGTACACATCGTCGTGTCGTGCTACCATCGTTCCTTCTGAGTCT
+
<99934455:<<:55.555;;;;=;;;6;<<7<94455058===BCBB@BB?B@BB=;;;;;+;8==BB??>8888186<<===+;=49.955&554.4<===<=?@:;900+0>=;??BBCHCCCCBAB;;;C?C???=?988;<87/98;7703;;;=88B8BBB@?@8?<<?882699;=6::9:9:::;+8:3755555577496;=55.25;6;;;8=<;994=9:6:6:(//6)//669:;<;=====<<555<<<==>BB@AAA=><>?B=@AAA:://
@ATNG8:02683:03648
GATGGTAGTATCTGCACACTCTGTCCAGAAGATCAGGAACTCTAGAAGAATTCAGATTTTTAACACGAGAGTAAACGTAAAAAGAAGGTTTTACAAGACTCACGTTAACAATATTGCAGCAGTACGCACACAATCGAAGCGCAGTAAGGATGGCTAGTGTAACTAGCAAGAATACCACGAAAGCAAGAAAAAGAAGTACGCTATTAACTATTAACGTACCTGTCTCTTCCGAAACGAATGAGTACGAGAGAGCACACGTGTCTACCATCGTTCCTTCTGAGTCT
+
@::B?BCDBBBBBCCFFCBBBCCCC?CBB?CDCB??<?=AACBCCB?BB?B?BBBBBBBB3B?DCAAACBCABB<BBBBBAA0@@;@5;;;.;CC>;;:BCCBCB@B?BC@BBB?BBBBBCCCCCCCCCCBC?CBBB?BBBA@@>>:??A??>@CCCBAAA?AAC@???BB?A@B?BBAA@;???=>@@A@/@A=@866@AA<>:><?AAB;><>CBBC?CAAA@AA?B?BDD>CAB?BBBBBCCBBBBBA>ACBBB@AA<<::98<=>>A>A?B==<===>==
@ATNG8:02686:03607
GATGGTAGTAGTACACTAGTCATACCAGAAGATCAGGAACTCTAGAAGAATTCAGATTTTTAACACGAGAGTAAACGTAAAAAGAAGGTTTTACAAGACTCACGTTAACAATATTGCAGCAGTACGCACACAATACGAAGCGCAGTAAGGATGGCTAGTGTAACTAGCAAGAATACCACGAAAGCAAGAAAAAAGAAAGTACGCTATTTAACTATTAACGTACCTGTCTCTTCCGAAACGAATGAGTACACACTCTTCATATGACACTACCATCGTTCCTTCTGAGTCT
+
<<:9755545==;<<>>=<<;54597595.5/////)/5779;==>:95055::7;;;;;+:///;//5=544>6===>?@@+>=;>299:*999;@@@?699=E@E?@A<?>=99444@;;;><:://---(--,5508-/////7197<44.4433889:4///8650//(///(/69<<54223777777$---'-----.2222'2+22894946255<5555;=9947)//9288;6;;;:88733///..(.7556;;<:::::144<:;5;6;58///9667
@ATNG8:02686:03631
GATGGTAGGCGTGTGAGAGTCTGCCCAGAAGATCAGGAACTCTAGAAGAATTCAGATTTTTAACACGAGAGTAAACGTAAAAAGAAGGTTTTACAAGACTCACGTTAACAATATTGCAGCAGTACGCACACAATCGAAGCGCAGTAAGGATGGCTAGTGTAACTAGCAAGAATACCACGAAAGCAAGAAAAAGAAGTACGCTATTAACTATTAACGTACCTGTCTCTTCCGAAACGAATGAGTACGATGAGAGAGCTCTCTCTACCATCGTTCCTTCTGAGTCT
+
ABBE@CDE>BBDCCBABCCCCCDCC?CCC@CCBBBD?B?BBBBEAC?AB@D@CCC?????.??AAABBCEDBGG>BABCBBB3AA<A:@?@299A:??@?@>>;;7;;>?;@>>;>:;;AABBBA???A>>>=@@>?:???A==>>:>5:77168===?==8=?>>AA?>>:>AA9>>787)9::9<====+==8=@@@@????;?<A@@?;@;@AAAA:@<<<A@@9?:9990:@@;A@CBBBB@@===@@B>>=@AA??@<<?;A@@><8;494<<??A@>=
@ATNG8:02688:03600
GATGGTAGCTCGCTGATGATATCTCCAGAAGATCAGGAACTCTAGAAGAATTCAGATTTTTAACACGAGAGTAAACGTAAAAAGAAGGTTTTACAAGACTCACGTTAACAATATTGCAGCAGTACGCACACAATCGAAGCGCAGTAAGGATGGCTAGTGTAACTAGCAAGAATACCACGAAAAGCAAGAAAAAAGAAGTACGCTATTAACTATAACGTACCTGTCTCTTCCGAAACGAATGAGTACACATCGTCGTGTCGTGCTACCATCTTTCCTTCTGAGTCT
+
<=BB?B>A<;;;;;<=<<@;<<<AB:===666:::<5:5:;<:::<8<84<<@@>?>CCB/B9773;;;8888;16/0////$//)/)55506>>:><666><<<8<9?;7;CA49:::;BAAAACBBBCBB?C;;;8;:@?:::@AD?A;:89CA@AA?A;??>999?BB@B@>6>/////&/63(.29999&883777<::@5505266?@?;==BBA?BBBAAAB?B=??F>BBC=??BBCFBBB???BABBBBBBBAAAAAA=@999@;@>B?ABAC@@DA
@ATNG8:02688:03604
GATGGTAGGCACTGCGCACACATCCCAGAAGATCAGGAACTCTAGAAGAATTCAGATTTTTAACACGAGAGTAAACGTAAAAAGAAGGTTTTTACAAGACTCACGTTAACAATATTGCAGCAGTACGCACACAATCGAAGCGCAGTAAGGATGGCTAGTGTAACTAGCAAGAATACCACGAAAGCAAGAAAAAAGAAGTACGCTATTAACTATTAACGTACCTGTCTCTTCCGAAACGAATGAGTACTACTCTCAGAGACACACTACCATCGTTCCTTCTGAGTCT
+
BBBB@BBD?BBBBBABBCCCBBBBB=BBD?BBBB;;9;?CCC;;9A=>==?;:9444<<<+B@BCCBBBB9::C:@=;5555$5<7<.5599$9<>9==BBAACBB@D?CC?AAB@CBAABBBCCCBB@A@0.*.:..*0:000=77/98@>@>ACCBBBBCACBBBBB?AA?BCE<>>???89988==>>>>(:=7=///==@>?<?<?@@@:>:=AC@@>?CAAABB>A>ACD=BA@=ADCBBBBCBBA@ABB@????>?>AAAC<AA>??=A<A:==>;;;:;
@ATNG8:02692:03637
GATGGTAGTGTCAGTGCGCGTCGTCAGAAGATCAGGAACTCTAGAAGAATTCAGATTTTTAACACGAGAGTAAACGTAAAAAGAAGGTTTTACAAGACTCACGTTAACAATATTGCAGCAGTACGCACACAATCGAAGCGCAGTAAGGATGGCTAGTGTAACTAGCAAGAATACCACGAAAAGCAAGAAAAAAGAAGTACGCTATTAACTATTAACGTACCTGTCTCTTCCGAAACGAATGAGTACACATCGTCGTGTCGTGCTACCATCGTTCCTTCTGAGTCT
+
BBCC?BBCCDC@A<?CDBBBB=BECCBB@CCBCCC@C;;;BBBBC?CB?C?BBA@@@@@2@?BBCCBBAA@@@:@@AAABA2BB<A5;;;.<ADA=;;CBEC@A?@@CC?BBC=@@BBCBBBCDDCCBBBB?ACDE>A??????A2:4;:;5;BAABKDF?AAABAB?AA=ABA8==9:::+:881888888%8<9=868??>?@7:59<:93:9=:@@A=@@@@@CBAC?BCD=BBB?BBBBBBBBBBCC@>AABBBCCBBBCBB=?????:?:?:?A==>>==
@ATNG8:02693:03602
GATGGTAGTCTCAGATAGTCTATAGTACTCATTCGTTTCGGAAGAGACAGGTACGTTAATAGTTAATAGCGTACTTCTTTTTCTTGCTTTCGTGGTATTCTTGCTAGTTACACTAGCCATCCTTACTGCGCTTCGATTGTGTGCGTACTGCTGCAATATTGTTAACGTGAGTCTTGTAAAACCTTCTTTTTACGTTTACTCTCGTGTTAAAAATCTGAATTCTTCTAGAGTTCCTGATCTTCTGGACAGAGTGTGCAGATACTACCATCGTTCCTTCTGAGTCT
+
B@@@>B@@@CDCDDCCCCBBBCCBDBBBBBBB@BCBC>CC@C@BCCCCBC?BACDD@D=@@BB>C?CCCCCCCCC?CBCCB1CB=A?CD>BBBB@BBB=BB9:9ACBC@BCCCCBBB?CBD?B?CDDCBBBC?CCBE?BBBBCBCCBCCBCACAC?BBC?BB<>=?BCCCCCCC?ABAA@3@;?9;;:;:*:CBCC>CCDCCCDCCC?DDEE5BAAAC>A>BB?BBBBBAA>A@BBBCCC@AAB@CFCCCCCBBBABCBCCACCC@CBBAC@B@C@BACBBBAA
@ATNG8:02694:03620
GATGGTAGAGTACAGTGTAGTAGACCAGAAGATCAGGAACTCTAGAAGAATTCAGATTTTTAACACGAGAGTAAACGTAAAAAGAAGGTTTTACAAGACTCACGTTAACAATATTGCAGCAGTACGCACACAATCGAAGCGCAGTAAGGATGGCTAGTGTAACTAGCAAGAATACCACGAAAGCAAGAAAAAGAAGTACGCTATTAACTATTAACGTACCTGTCTCTTCCGAAACGAATGAGTACACATCGTCGTGTCGTGCTACCATCGTTCCTTCTGAGTCT
+
BCCD@DBBBCCCCCCCCCCCBBBBB@BCCACBBC998;?BBDDCCA?BC?C?B@BBBBBB3B@BBBBBACAAAB=BACDCCD5CC>C5<<<*:BB=CCCCBBBBB@D@CA?BCC<????@@AADECBBBCCC?CBBB<@@ABBBBB>@=A::5:CAABBBB@BBBBBC?BB=999>BACDC>?;:488888(5=6=9;;@===><?<?B@@7;5;>A@@=@CBAAAB?B?BBB=AAA<??AABEEBBBBC@@CBCCBBE???BAA=AAAAB?B@B?BB??>>>>
@ATNG8:02694:03625
GATGGTATTGTCATATGAGAGTGTGTACTCATTCGTTTCGGAAGAGACAGGTACGTTAATAGTTAATAGCGTACTTCTTTTTCTTGCTTTCGTGGTATTCTTGCTAGTTACACTAGCCATCCTTACTGCGCTTCGATTGTGTGCGTACTGCTGCAATATTGTTAACGTGAGTCTTGTAAAACCTTCTTTTTACGTTTACTCTCGTGTTAAAAATCTGAATTCTTCTAGAGTTCCTGATCTTCTGGGATGTGTGCGCAGTGCCTACCATCGTTCCTTCTGAGTCT
+
;66>:=BC>@ACDABABCDEDBBBAAB@@@BB@BBBE>CC?C?BCGECCC@BBD@@=@<ABBB8:9;CCDCCCCC?AAAAC2CC<??CD>CCBB?DCC?;;6;;;B;;7;CCCBBBB?B;;5;5;BB<;;<<?BBCC@BCCCCBBBBA@ACCCDC@BBB@CC?C?AABBBBBBC?C;;;;.;=A=;;;;;*;;;;C8;;BBCAAAA@;@@@A0@CBAB?A@CIACCBBBBC@C@BAABBB@B?@@9@000@B<AAA@;;;B?AAB@:;9CC@C@C@CFJAABBB
@ATNG8:02698:03622
GATGGTAGCGCATATCAGCGCAGCCCAGAAGATCAGGAACTCTAGAAGAATTCAGATTTTTAACACGAGAGTAAACGTAAAAAGAAGGTTTTACAAGACTCACGTTAACAATATTGCAGCAGTACGCACACAATCGAAGCGCAGTAAGGATGGCTAGTGTAACTAGCAAGAATACCACGAAAGCAAGAAAAAAGAAGTACGCTATTAACTATTAACGTACCTGTCTCTTCCGAAACGAATGAGTACGAGAGTCAGAGCAGAGCTACCATCGTTCCTTCTGAGTCT
+
;@CB>B@@@BBBCFBEEDCCBCCCI?ICCABBBD@@<@=@BBCCBB?@@=??AAB;;;;;*;?BCFCCCCCCCC=BBABBBB1;;?D=ACC9BEE@ECCCCBBBB?B@DD@C??=?AAABBBECCBBBCCAA:@@;;6;@@BBB;;8<@CBB@BCDECDDC@CAABCD@BB?BBB=@@999,777/8<<<>>'<A>9989B>>AC:=:>BDD8;8;BBBBADBBBBBD?A>@@@;@BA>ABBDABBBBBBBBBBBCBBBB???BBB@A@?>>:>9=4;;;>>878
@ATNG8:02700:03649
GATGGTAGTATATCGCGTCGCTATCCAGAAGATCAGGAACTCTAGAAGAATTCAGATTTTTAACACGAGAGTAAACGTAAGAAGAAGGTTTTACAAGACTCACGTTAACAATATTGCAGCAGTACGCACACAATCGAAGCGCAGTAAGGATGGCTAGTGTAACTAGCAAGAATACCACGAAAGCAAGAAAAAGAAGTACGCTATTAACTATTAACGTACCTGTCTCTTCCGAAACGAATGAGTACACATCGTCGTGTCGTGCTACCATCGTTCCTTCTGAGTCT
+
999A?BCDCCBBBCCCCCCCBBBCC@BCC@DCCCAA?ABCCCCCCB?BC?B@CBBBAAAB2B@BBBBBCBB@@@<@ABC?DD?CCAC>@@@8BBB@CB@@@CCBB@B@BC?CCC@CCBBCBBBCCBCBCCBB?BBBB>BBB@??774:?B??=?BAAACCB=@AACDC?@A?BCD<???A>7=88178888(8>9=888???@?;@<AAAA<A<@@D@@=?BBBBBC?C?AAD>BBA>BBBBCCCAACCCBBBBBBBBC???CCC?CBBBC?B?B?BBBBBBBA
@ATNG8:02701:03626
GATGGTGCACATGAGTGTATCCAGAAGATCAGGAACTCTAGAAGAATTCAGATTTTTAACACGAGAGTAAACGTAAAAAGAAGGTTTTTACAAGACTCACGTTAACAATATTGCAGCAGTACGCACACAATCGAAGCGCAGTAAGGATGGCTAGTGTAACTAGCAAGAATACCACGAAAGCAAGAAAAAGAAGTACGACTATTAACTATTAACGTACCTGTCTCTTCCGAACGAATGAGTACAGAGAGTACGATATGTCTACCATCGTTCCTTCTGAGTCT
+
CC@@?@BBBCCBBCCBCFCBA>BCD@AAA@@?@B@BBBCAAA?BD@B?BA>>?<<<,?=ABB??@?CCCC>AA@@@@@/??9=19888(97=7=888>>>>><@=AA<AAA:=<A>>>@@@AAA@@@??;::;@<@@AD:;;=;?8==A<>>??>>>A<@AABA@<><9<<<6:<566,8999<=;<;+7718=<>///:::7@>===><@<@A@>>;>===>>><A<@@;?<<6<<A<:;;CAA>>>>>>@@>>>??D@@@=@<<=<7<7<9><<=>=>>
@ATNG8:02704:03621
GATGGTAGCACACGAGATCTCATCGTACTCATTCGTTTCGGAAGAGACAGGTACGTTAATAGTTAATAGCGTACTTCTTTTTCTTGTTTCGTGGTATTCTTGCTAGTTACACTAGCCATCCTTACTGCGCTTCGATTGTGTGCGTACTGCTGCAATATTGTTAACGTGAGTCTTGTAAAACCTTCTTTTTACGTTTACTCTCGTGTTAAAAATCTGAATTCTTCTAGAGTTCCTGATCTTCTGGTATACACACTCTCGCTACCATCGTTCCTTCTGAGTCT
+
BBBG@C@@@CCCCCCCCCBBCCCDCCCCCCCC?CDDD=@@@C@CBBBCCC?CCC??<??BBCC?B=AA@@@ABCC?BBBBB1BA<AEB>B??;:>=A<;95;688>@<???@@@@@=A@>9>;???>>>@A<??==;>AAA@?>>AA@@@>?>@<?>?;>>=B=@?>>>@>@B;>>>A;.;6:355555)5;;DC15555::<;::18886$2555=6=68<38@?@?AA495:898=>;??@;>>???@@@B????A@AAC7;=;=A;C;A9=>>>>===
@ATNG8:02656:03683
GATGGTAGCGCATATCACGCAGCCCAGAAGATCAGGAACTCTAGAAGAATTCAGATTTTTAACACGAGAGTAAACGTAAAAAGAAGGTTTTACAAGACTCACGTTAACAATATTGCAGCAGTACGCACACAATCGAAGCGCAGTAAGGATGGCTAGTGTAACTAGCAAGAATACCACGAAAGCAAGAAAAAAGAAGTACGCTATTAACTATTAACGTACCTGTCTCTTCCGAAACGAATGAGTACGATGAGATCTCGTGTGCTACCATCGTTCCTTCTGAGTCT
+
BBCC?CBBBCCCBCCDCA@?@CCD>CDC<ABCDBB?B@CCCCBBB?BC?C?BBCBAA@A2A=AACAAACDCCC=:;:ACCC1BC@IACCH<CCEADC@@@DC::9;@CB?CAA=@@CBCCCCCBCCCCCCC@CDCC?AABABABB?E@C@@?@CCBBBBBABABBBA@CC?B@B?BBBCA:A992998989%0>;;000@=ECA=A8==BB<@<?>BBB@BCCBBBC@C?CCC>ACD=AAAAADAAABBBBBBBBBBB@>;:;@A<@@AAA=B;>:>=?==:;;
@ATNG8:02656:03687
GATGGTAGCTCGTGCTCTGACTCTCGTACTCATTCGTTTCGGAAGAGACAGGTACGTTAATAGTTAATAGCGTTACTTCTTTTTTCTTGCTTTCGTGGTATTCTTGCTAGTTACACTAGCCATCCTTACTGCGCTTCGATTGTGTGCGTACTGCTGCAATATTGTTAACGTGAGTCTTGTAAAACCTTCTTTTTACGTTTACTCTCGTGTTAAAAATCTGAATTCTTCTAGAGTTCCTGATCTTCTGGCGCGTATGTATGTCGCCTACCATCGTTCCTTCTGAGTCT
+
//8927;//////=::566;;<<@?;;=@A@;>:=:::,:B9@<?966@@@;BAA;;8<8=:6929??==//0)0=>800////#/;6;<?@8<<<?7A;;;;@>AABBBB=A@@A@A>>:;00+0*0==>@@?A=ABCC@HBBBBB;;;@@@BCCCD8;;@=?C?C@CCC;;:DCC@BABDD8A<A=;<;;<*;BBBF=CA;;9@::55.5555$49955.58::7<?>>>??<??BB<B@@;>892:9::;9999==9=:::5:>>:;;:=?7;7;=@<<>>??@
@ATNG8:02657:03667
GATGGTAGCGAGCGAGTGTGTATACCAGAAGATCAGGAACTCTAGAAGAATTCAGATTTTTAACACGAGAGTAAACGTAAAAAGAAGGTTTTACAAGACTACGTTAACAATATTGCAGCAGTACGCACACAATCGAAGCGCAGTAAGGATGGCTAGTGTAACTAGCAAGAATACCACGAAAGCAAGAAAAAGAAGTACGCTATTAACTATTAACGTACCTGTCTCTTCCGAAACGAATGAGTACAGAGAGTACGATATGTCTACCATCGTTCCTTCTGAGTCT
+
LDDD@DABBCA;;;A@BCBABDBBB@CCC?BC??@@=?=ACBBBAB?BD>A=@?A;:;;;*;=BAABHFDCCCC>BCCBCCC5CC>C5;;<'9@@7<BB>=BCB@C@CC@CBB?C@@@BBFBBBBAAACBB?BBBA?AA???BAB>A>A?>;?ABBBCAA>ACBBAA?CC?@A@>A=ABA0562/55666(5508@>AAAB>>:>:==AB;>;>>@@@<@>>>BA;496666)/0=9;:>@AB>>=BB???AA>>>@@@AA;:<:>=A==8=1818>==<=>=
@ATNG8:02660:03688
GATGGTAGTATCTGTCTACGAGAGCAGAAGATCAGGAACTCTAGAAGAATTCAGATTTTTAACACGAGAGTAAACGTAAAAAGAAGGTTTTACAAGACTCACGTTAACAATATTGCAGCAGTACGCACACAATCGAAGCGCAGTAAGGATGGCTAGTGTAACTAGCAAGAATACCACGAAAGCAAGAAAAAGAAGTACGCTATTAACTATTAACGTACCTGTCTCTTCCGAAACGAATGAGTACTACTCTCAGAGACACACTACCATCGTTCCTTCTGAGTCT
+
C><B?BA?;;=@BCCBBBCCBBB@AACC?CCBBAA=A>AAAABBBAAB>A@???BBBBB+<7A?=====<:8;322:9599$5<7<9;@;0;B>:C:9;BA@?A=@<@D>@@C@BBBCBCBCCCDCCCABB@CBBB@CCCBDB::6;>A@A>AAA@:::C?BBAAAB@DD@BBB>AAABC>CCC:;;;;:+:>:=;;;==<><,/-/898*/*/6000<@@????A5958?A=AAA>>=>@BBBBBBBBBBB>?899====;9949<9;<491939;9;9::<
@ATNG8:02662:03685
GATGGTAGTGTCAGTGCGCGTCGTCCAGAAGATCAGGAACTCTAGAAGAATTCAGATTTTTAACACGAGAGTAAACGTAAAAAGAAGGTTTTACAAGACTCACGTTAACAATATTGCAGCAGTACGCACACAATCGAAGCGCAGTAAGGATGGCTAGTGTAACTAGCAAGAATACCACGAAAGCAAGAAAAAGAAGTACGCTATTAACTATTAACGTACCTGTCTCTTCCGAAACGAATGAGTACTACTCTCAGAGACACACTACCATCGTTCCTTCTGAGTCT
+
:C?@<@CCCCCCBAABCCBBBBBCC@CCC?CCBB??<?<@@CCCCA?AA=B?BBBBBBBB1B>BBAA@@@?ACC@@?>@@>>,>@;@4;::6<CEABBACCBCBD@C@CC@BDB?BBBABCCCCCCCCCBBB?BCBB?AA@@BBBA>B?CBB?BCBBBBBB?BBBAAA>BC>B@A;??===7?><:88877(8>:A;::AAABA<@:>>AA7:4:>A@@=@BA@@CC?B?BBB=BBC?BBBBBBBCCCAAABBBBBAA???A?AA<A????;?8?8<<>:::::
@ATNG8:02663:03697
GATGGTAGCTCGCTGATGATATCTCCAGAAGATCAGGAACTCTAGAAGAATTCAGATTTTTAACACGAGAGTAAACGTAAAAAGAAGGTTTTACAAGACTCACGTTAACAATATTGCAGCAGTACGCACACAATCGAAGCGCAGTAAGGATGGCTAGTGTAACTAGCAAGAATACCACGAAAGCAAGAAAAAGAAGTACGCTATTAACTATTAACGTACCTGTCTCTTCCGAAACGAATGAGTACGAGAGAGCACACGTGTCTACCATCGTTCCTTCTGAGTCT
+
BACG@DCCCCBBCCCCCCDCCBBCD@DCC?B>@@::8;?AACDDCA?CC>A>BBB@@@@?2@?BBA@@BCCCCD>@?@A@AA0@C?E8;;;7<ECACBCCCCECB?C@BB?CBB@BBBBBCBBCCCDBBBBB?BBAA?BA???@871:?A@@?ACCBCCCC?CBBBA@?BB?BBB>??CCC<B;;5;====.=B<@;::AAAAD;@;@AAA<?<>>ABA?BC?????<?=ABB>CBD?BAAABCCCBBB@>>ABB@@@A@=<<<=8><=<@==8>:>@AA@@@@
@ATNG8:02664:03697
GATGGTAGCGAGCGAGTGTGTATACCAGAAGATCAGGAACTCTAGAAGGATTCAGATTTTTAACACGAGAGTAAACGTAAAAAGAAGGTTTTACAAGACTCACGTTAACAATATTGCAGCAGTACGCACACAATCGAAGCGCAGTAAGGATGGCTAGTGTAACTAGCAAGAATACCACGAAAGCAAGAAAAAGAAGTACGCTATTAACTATTAACGTACCTGTCTCTTCCGAAACGAATGAGTACAGAGAGTACGATATGTCTACCATCGTTCCTTCTGAGTCT
+
CCCC?CCCCCBBBBBBCDDCDDCBB?BCC?BBCCBB@B?BBCCBCA>A>AA>BCDCBBBD1C@CCCBCCCCBBB<BB@@ABB5BB?D;AAA9ACC@CBBCCDCBB@C?CC?BBB>BBBBBCBBCCCDCCCCC@CCCC>??BBBBAA>A@C@@?@CCCCCBA=BCCCBB???=BBC>BA??=8?<=;99999.:A>B@>>CCA?><=<>@AD8:79AB?@=@BBBBBB@C@CCC>CBC>AABBBCCAAA@@AAAAAABBBB===BB>B@AAA<A<A:>>>==78:
@ATNG8:02665:03677
GATGGTAGCGAGCGAGTGTGTATACCAGAAGATCAGGAACTCTAGAAGAATTCAGATTTTTAACACGAGAGTAAACGTAAAAAGAAGGTTTTACAAGACTCACGTTAACAATATTGCAGCAGTACGCACACAATCGAAGCGCAGTAAGGATGGCTAGTGTAACTAGCAAGAATACCACGAAAGCAAGAAAAAGAAGTACGCTATTAACTATTAACGTACCTGTCTCTTCCGAAACGAATGAGTACGATGAATCTCGTGTGCTACCATCGTTCCTTCTGAGTCT
+
@CBB?BBBBCCCCBCBCCBCCCDDD>AAC@DCCC??<>?BBCBCBA>AA>B>BBBA@@@@2B@DDFDCCBBBDD>CCBBBBB5@A?C49:96;BB@CBBBDCCBB?B?BB>BBB>BBBABCCCCBBBCCCEC@CCBB>ABA@AC@@<A@BBB?BCCCBBBB?ACCAAA>BC>BBA<??888*9==;ABBCB3BC?B::9BAA??<>8==6717;>9AAB?BA@@ACC@C?AAD=CCC?BCBBBBC@BBBB<=>BBBBBAAA?BA9==?=@<@>A>A@BAA876
@ATNG8:02669:03677
GATGGTAGTACATGATAGACGAACCAGAAGATCAGGAACTCTAGAAGAATTCAGATTTTTAACACGAGAGTAAACGTAAAAAGAAGGTTTTACAAGACTCACGTTAACAATATTGCAGCAGTACGCACACAATCGAAGCGCAGTAAGGATGGCTAGTGTAACTAGCAAGAATACCACGAAAGCAAGAAAAAAGAAGTACGCTATTAACTATTAACGTACCTGTCTCTTCCGAAACGAATGAGTACGATGAGATCTCGTGTGCTACCATCGTTCCTTCTGAGTCT
+
CBBC?CCCCDCBCCBCECCD@@>@@BBD@CAAAAA>@@CEDABAC?AB?A?AAABBACC3B>AAB99:BBBBC>AABBBAA2AA=A4;;;*9@B9@CBB?CB=B?C@CCAAAA8::??@BDCCCCCCBBBC?BAA@???@@@AAB?B@CBA>ACCCCBCB@BBBBBB?CC?BBB<??9::,8961778888%/6/6///=>D>>;><>=>>:>;?@BCB@CBCBBBC=A>A@A9@9959??CCDDACCCC>>>B>>====;:;??<=>>AA=A<?;>>??@>>>
@ATNG8:02677:03662
GATGGTAGCATACGTGACAGAGCGCCAGAAGATCAGGAACTCTAGAAGAATTCAGATTTTTAACACGAGAGTAAACGTAAAAAGAAGGTTTTACAAGACTCACGTTAACAATATTGCAGCAGTACGCACACAATCGAAGCGCAGTAAGGATGGCTAGTGTAACTAGCAAGAATACCACGAAAAGCAAGAAAAAAGAAGTACGCTATTAACTATTAACGTACCTGTCTCTTCCGTAACGAATGATACTGCGTCTCACTCTCGCCTAATCGTTCCTTCTGATTCT
+
ABBB?BB><=BCCB;;;CECCBBCC@ABB@?@@BBB?B?BBBBBBB?BB@B?@@BCCCCD2C?BBCBDCB??>D=<;;;;;;*;C=A5;;<-:AD=@CA@@BAAB>A@AD?BAA<????@@BABB;;;CBBB@BBBC?BBCCCBBB@B@BAA?ABBBBBCC?BABBBA=AC?99::=>::::+::<:>?????'=;42522555553939;=<2:;7295;7><9>>?@;?479>:=>?>BAAABBBB@?@B@@@?@?BB>>6657;4355:5:7;;;::5:?
@ATNG8:02677:03692
GATGGTAGTGTCAGTGCGCGTCGTCCAGAAGATCAGGAACTCTAGAAGAATTCAGATTTTTAACACGAGAGTAAACGTAAAAAGAAGGTTTTACAAGACTCACGTTAACAATATTGCAGCAGTACGCACACAATCGAAGCGCAGTAAGGATGGCTAGTGTAACTAGCAAGAATACCACGAAAGCAAGAAAAAGAAGTACGCTATTAACTATTAACGTACCTGTCTCTTCCGAAACGAATGAGTACTATAGACTATCTGAGACTACATCGTTCCTTCTGAGTCT
+
5<<A?CB@9:6<<9:6<<==ABBBB?BBB>BAAA;;6;?BBBCCDD?DA?C?BBBCCCCC3B?BBCCBBBCCCD=BBDDCDC5CDAD@CCC;CCC@CBB@@@;<;@C@BB?CCC@BBBABBCCCCBBCB@?@??>@@=ABCCBBAA>A?BAA>ABBABCCC@CCCBAA?CC@BBB999?AA8?:818<<<=.=?;?:;;===@@<@<@AAA=B===BDD@C<;;CCC=?=@FF=BBB>???ABBBBBBBA;;;A>AAABBBCBBBBB????C=?;?AA@A???
@ATNG8:02678:03674
GATGGTAGCTCTGCTCTGACTCTCGTACTCATTCGTTTCGGAAGAGACAGGTACGTTAATAGTTAATAGCGTACTTCTTTTTCTTGCTTTCGTGGTATTCTTGCTAGTTACACTAGCCATCCTTACTGCGCTTCGATTGTGTGCGTACTGCTGCAATATTGTTAACGTGAGTCTTGTAAAACCTTCTTTTTACGTTTACTCTCGTGTTAAAAATCTGAATTCTTCTAGAGTTCCTGATCTTCTGGATACACTCATTGCACCTACCATCGTTCCTTCTGAGTCT
+
A;@C;CCBBCCCCBBBGCCCBCCJCBBBAA@?<?AAA<BB?BACFCCBBBADGBBB>A:;;BB?C@CB@A@A@>C?BCCDD3BB?BBBD=BA;<7;@B?CD?A@BCCD@CCCCDAAA@BCG@C?BBBB@@@C?BCCC?CBCBCCCBCBCCBBBBC@BCC?AA=@=@@ABBBCFHFCCIEI:CACACCBBB2BCCCC9;;BBBBBBAA=@A@A0@@@@A=@>BBGCCCBABAAC?ABBCCD?AAC@BBCCCCCDEE?BABA>ABC?BBBBB@C@C@CCDBBBCC
@ATNG8:02679:03673
GATGGTAGGCGACACTACATCACGCGCCAGAAGATCAAGGAACTCATAGAAGGAATTCAGATTTTTAACACGAGAGTAAACGTAAAAAGAAGGTTTTACAAGACTCACGTTAACAATATTGCAGCAGTACGCACACAATCGAAGCGCAGTAAGGATGGCTAGTGTAACTAGCAAGAATACCACGAAAGCAAGAAAAAGAAGTACGCTATTAACTATTAACGTACCTGTCTCTTCCGAAACGAATGAGTACGAGAGTCAGAGCAGAGCTACCATCGTTCCTTCTGAGTCT
+
///;27/0)/--------//5599:55.5657;<555./2727:0//8//)/1828299<;;;;;+;9<<<<=:::<=;19;43333$39497;;;/<><48A???BBBA=@?994:AA=A??;A@BBCB@@????>9?>??:?@@@@?::4:<AAB@BBCBBBBB>BAA????>>:>>>7<8978)277422222$.723...7866928055580505>FAA?ABBAAAA<@=@AB=DAA>ACAABBAAAB999BBBBBBDC@??A@@<?::89287<17557;578
@ATNG8:02688:03690
GATGGTAGAGTACAGTGTAGTAGACCAGAAGATCAGGAACTCTAGAAGAATTCAGATTTTAACACGAGAGTAAACGTAAAAGAAGGTTTACAAGACTCACGTTAACAATATTGCTGCAGTACGCACACAATCGAAGCGCAGTAAGGATGGCTAGTGTAACTAGCAAGAATACCACGAAAGCAAGAAAAGAAGTACGCTATTAACTATTAACGTACCTGTCTCTTCCGAAACGAATGAGTACTGTATCTATGTGTGCGCTACCATCGTTCCTTCTGAGTCT
+
CCEC@CCCBBBCCCBBBBBBCCCBB@BCB?A@@A??=@?BCC@@AC@BC=@==<=7999*9;AA@BBBCB>>?8==9;;;.;E>B5;;0<AA>BCAACCBBC@C@A@=?@@<??ABBBBBBBBBBBB@@=BCCC@BBB@@@@@<?;?@@=AACBBBCC?CAC?@@@??;>>><A=9;;.77/45777+//)/<<<?@?>>;><>???<A<@??9:5:==<<=<5;6;AA9@BC?EB@A@CCCD@@ABBBBBBCBB@@@BBB@BBC78487>;?BAAA@<;
@ATNG8:02696:03689
GATGGTAGTGCGTGAGAGAGAGACCCAGAAGATCAGGAACTCTAGAAGAATTCAGATTTTTAACACGAGAGTAAACGTAAAAAGAAGGTTTTACAAGACTCACGTTAACAATATTGCAGCAGTACGCACACAATCGAAGCGCAGTAAGGATGGCTAGTGTAACTAGCAAGAATACCACGAAAGCAAGAAAAAGAAGTACGCTATTAACTATTAACGTACCTGTCTCTTCCGAAACGAATGAGTACGTGTGACGTACGTGAGCTACCATCGTTCCTTCTGAGTCT
+
>DBF?BBDCC@=<<<CCCCBBB@@@3>;<7<<===>9=9===<;;;7::6:6=B@?=>>?+=7B@:@BCBBB<;33349:::*:;7;.555&5<<7<;<<>B>BB@B@BB?B;;6;@??DDBBBIECFDCBB>BB@@=@AA@???=;B>AA@@BBBBBBCC>AABBBC?CC?CCC?BBA@>8=8919@@@A2>B<@???@@A@@;>:==>?8=:=?BBB@A@@A;:930-0;;5:00+/8=9<==<??><?:=:=887==<<=;<5898778=584475=A<<=
@ATNG8:02697:03670
GATGGTAGAGTACAGTGTAGTAGACCAGAAGATCAGGAACTCTAGAAGAATTCAGATTTTTAACACGAGAGTAAACGTAAAAAGAAGGTTTTACAAGACTCACGTTAACAATATTGCAGCAGTACGCACACAATCGAAGCGCAGTAAGGATGGCTAGTGTAACTAGCAAGAATACCACGAAAGCAAGAAAAAGAAGTACGCTATTAACTATTAACGTACCTGTCTCTTCCGAAACGAATGAGTACTACTCTAGAGACACACTACCATCGTTCCTTCTGAGTCT
+
A@AB@CDBB@CCCCC@@@CCCCCCC?CCC?CCCC@A>A?BBBACC?=?A<?>BBB@@@BB2B@CCCCBCBCA@?8=>=@@@@0@B=A5;;;.;CD@AA@CDCCBB@C?BB?BBB<>?CCCCCCCCCCBBBBB?CCCC?BA@@BBA@<AABBC?ACDCCCCA?BBCAA@?CC@BBB?BA@A@:@><799888(8@:@;:;CBA==:=;>>AA<B<AAFAA>ACA@@CC>A>AGF@CAB?BCABABBCBBBBBBBBBAAAAAA@@@<AABAB?B?B@BBAAA999
@ATNG8:02698:03651
GATGGTAGCGCATATCAGCGCAGCCCAGAAGATCAGAACTCTAGAAGAATTCAGATTTTTAACACGAGAGTAAACGTAAAAAGAAGGTTTTACAAGACTCACGTTAACAATATTGCAGCAGTACGCACACAATCGAAGCGCAGTAAGGATGGCTAGTGTAACTAGCAAGAATACCACGAAAGCAAGAAAAAGAAGTACGCTATTAACTATTAACGTACCTGTCTCTTCCGAAACGAATGAGTACCTCTCAGACGCTCGTCCTACCATCGTTCCTTCTGAGTCT
+
@==B?B:6:<CCBBCDBBBBBCDDE>FEE@CCCCCBB@BBCBBBB?BB>B>?>A@@@@@0@?BCDCCCCCBBB;@A;;;;;*;A=A5<;<'9;;6<C>CDBBBB@C@CC?BBB=??BBBCBBCCDCCCCCCACDCC>AABBBBAC@GADBA@BBBBCCCC@CCAAAA?AC?ACD@BBB@@8@:939====.=A>A?>?BA>>A:>:=CBB<@<??BBB?BB@@@BB?B@CCD=BBB?BBBCBBB?>>>B@@@BBBBBB@@<@@A:@>A>C=?;??B@AAB???
@ATNG8:02698:03667
GATGGTAGAGTACAGTGTAGTAGACCAGAAGATCAGGAACTCTAGAAGAATTCAGATTTTTAACACGAGAGTAAACGTAAAAAGAAGGTTTTACAAGACTCACGTTAACAATATTGCAGCAGTACGCACACAATCGAAGCGCAGTAAGGATGGCTAGTGTAACTAGCAAGAATACCACGAAAGCAAGAAAAAGAAGTACGCTATTAACTATTAACGTACCTGTCTCTTCCGAAACGAATGAGTACTGTATCTATGTGTGCGCTACCATCGTTCCTTCTGAGTCT
+
BGCC?CCCBBBCCCGDDCBBBBB?@>@BB?BBBA@@=@=@CBBBBC?BB?A@A@@88778(9>ABBABBCCBBC>@?ACHIH5CB>B5;;;-;CC>AA@BBBBCC@C@CC@CBB>BBAABDCEBBBCBAADB?BBBB<@@@@BCBB<@<@??;@CCBCBBB?BCCBAA?AA?ACK?AA:::,7=:678888+8A:A888AAAAA<@:==??7;7;@CBB@CC???A@=A=998-:994:BBCECCCBBBBB>>?B@@@@AA?AAA=AAA>=8<08188==>???
@ATNG8:02699:03694
GATGTAGAGAGACTGTAGCGCACCCAGAAGATCAGGAACTCTAGAAGAATTCAGATTTTTAACACGAGAGTAAACGTAAAAAGAAGGTTTACAAGACTCACGTTAACAATATTGCAGCAGTACGCACACAATCGAAGCGCAGTAAGGATGGCTAGTGTAACTAGCAAGAATACCACGAAAGCAAGAAAAAGAAGTACGCTATTAACTATTAACGTACCTGTCTCTTCCGAAACGAATGAGTACGATGAGATCTCGTGTGCTACCATCGTTCCTCTGAGTCT
+
:66@=BCCCDCCCAAACBBABBAB;@@A?A@A@:;6;<>?BB????CC@C>BBBABCCC1><>A@?=<;7733(39;<===+=<6;.55)5;;7<;;;54499395:<9B>=9=AA9:9BBCC;;;;;;A@C@;;6:?>?AB>?;@>AAA=AACBACBBAABA:::?CC@BBB=A:??>977787788:+:>;=888;;AAA8=9;;;;:?:??DBB?AA@::9?;>;899.783/7<=<>??977<<;;89///78;???@C367@77391//8;///99
@ATNG8:02700:03690
GATGGTAGTGGTGAGAGAGAGACCAGAAGATCAGGAACTCTAGAAGAATTCAGATTTTTAACACGAGAGTAAACGTAAAAAGAAGGTTTTACAAGACTCACGTTAACAATATTGCAGCAGTACGCACACAATCGAAGCGCAGTAAGGATGGCTAGTGTAACTAGCAAGAATACCACTAAAGCAAGAAAAAGAAGTACGCTATTAACTATTAACGTACCTGTCTCTTCCGAAACGAATGATACGTGTGACGTACGTGAGCTACCATCGTTCCTTCTGAGTCT
+
9777,//===9>C>>>B@@@@@@5:@A=BDCCBA=A?AABAAAB?BB?C?ABBBBCCD1:99DBBB=A<===37744444$5>8>.666&5<<7=;655<<<<8<7::055:6:=:>@CCCDCCCCCCEA;0000+////95537>:===95543338949;;A@B?BB>AB@078877)222+29999*7;6@887666--)-2---727277;;;7><:;833-31777.777/733<9:;?787:?774B=BBBBAB><5;566=3:3:8:::>?768
@ATNG8:02700:03692
GATGGTAGCGCATATCAGCGCAGCCCAGAAGATCAGGAACTCTAGAAGAATTCAGATTTTTAACACGAGAGTAAACGTAAAAAGAAGGTTTTACAAGACTCACGTTATCAATATTGCAGCAGTACGCACACAATCGAAGCGCAGTAAGGATGGCTAGTGTAACTAGCAAGAATACCACGAAAGCAAGAAAAAGAAGTACGCTATTAACTATTAACGTACCTGTCTCTTCCGAAACGAATGAGTACGATGAGATCTCGTGTGCTACCATCGTTCCTTCTGAGTCT
+
BBBB?B99;DCCDECDBCB@@@DEG>@@@?BBBCCC?B?BABBBAA?AA>A>BBCCCCCC1B@CCCCCCCCDCD9@@99999*;B>B5<<<*9@@9<@<@FCCCC?BBBB@BBB>A@BBBBDCCCBBBBBCD@DCBA>AAAABBAB?C@CBB?BCCCBCCD@BBBAAA@A@=A>>8>A><<8::99>@@AB2@C?C??@B@A@@<@;>?<=:=:>>CCC@CAAAABB>A>ADD>DCB?BBBBBBCBCBBAABBB@@@BC=><>AA<A@@@A<A8>4:9=?>:::
@ATNG8:02704:03663
GATGGTAGATACTCGCTGATACACCCAGAAGATCAGGAACTCTAGAAGAATTCAGATTTTTAACACGAGAGTAAACGTAAAAAGAAGGTTTTACAAGACTCACGTTAACAATATTGCAGCAGTACGCACACAATCGTAGCGCAGTAAGGATGTCTAGTGTAACTAGCAAGAATACCACGAAAGCAAGAAAAAGAGTACGCTATTAACTATTAACGTACCTGTCTCTTCCGAAACGAATGAGTACGTGTGACGTACGTGAGCTACCATCGTTCCTTCTGAGTCT
+
99==;=BBBBCCCCCBBBBCAB@@@;@AA?BBA;::=??CDCABBB?BB@B@?>?ABDDD3B?BBBBB???B@@7;;@AAAA2BA=A5;;;.;BB>CCBBCBBBB@D@CC@BBA?B@@@A;;<CCCCDFL@@=@:::BCCBD@@AB?A@A?@?BBCDCCBB?BBBBA@;??99999:;;;;1:=<799999*///97AABCCC@D@DC@@=@>@@;;;=@@?@?@>1714<:698437=>?>@@??>>>@BBBBCBCCCBCB@?;?:::@>A:?<?BBBBBBB
@ATNG8:02705:03666
GATGGTAGGTATCATGTGTATCTCCAGAAGATCAGGAACTCTAGAAGAATTCAGATTTTTAACACGAGAGTAAACGTAAAAAGAAGGTTTTACAAGACTCACGTTAACAATATTGCAGCAGTACGCACACAATCGAAGCGCAGTAAGGATGGCTAGTGTAACTAGCAAGAATACCACGAAAGCAAGAAAAAGAAGTACGCTATTAACTATTATCGTACCTGTCTCTTCCGAAACGAATGAGTATACTCTCAGAGACACACTACCATCGTTCCTTCTGAGTCT
+
BABEADCC?CBBCCCBBCCCCBCD@DCC?CCB@?@=@?CCBBAAA?DC>@>BBB@@@@B2B@CCCCCCBBA@@8@>=@AB@0@B>B5;<;*:@A=CBBBCCCBB?C?CD@C??=?BBBBBDECDCDBAAAB@BBBB@BBA??B?><A@CBB?BBBBBBCB?BBBCBB@BB@AAA?BBBFD=?;;:==ABA/@@<>;::>@@@A:?<?>>><>>>AAA@<@@@=<<=1818><4>==5;;>ABBBBBBAACCCCBBBDCCCDAA>ABBAB?B@D?BBB???BB
@ATNG8:02663:03749
GATGGTAGTATCTGCACACTCTGTCCAGAAGATCAGGCTCTAGAAGAATTCAGATTTTAACACGAGAGTAAACGTAAAAAGAAGGTTTTAACAAGACTCACGTTAACAATATTGCAGCAGTACGCACACAATCGAAGCGCAGTAAGGATGGCTAGTGTAACTAGCAAGAATACCACGAAAGCAAGAAAAGAAGTACGACTATTAACTATTAACGTACTGTCTACTTCCGAAACGATGAGTAACTCATCGTCGTGTCGTGCTACCATCGTTCCTTCTGAGTCT
+
>C???BCBCABBCCBBB@;554944.4@;.54;;99.988:79<<<;4928887999*76;<::;444===1773////$//(..333&.(.626.2255555285999><>388=@A???C=;;;BC??<>=<?;;767----,-269=6>>=>>???==;<=8807:179A288@AA3;9712525&285:::?767;;;<@9;///9=67:;///8966755-57555(5555785..).558:;;==;88987557<9949?>>>:>:>388@???@A
@ATNG8:02665:03708
GATGGTAGCGCATATCAGCGCAGCCCAGAAGATCAGGAACTCTAGAAGAATTCAGATTTTTAACACGAGAGTAAACGTAAAAAGAAGGTTTTACAAGACTCACGTTAACAATATTGCAGCAGTACGCACACAATCGAAGCGCAGTAAGGATGGCTAGTGTAACTAGCAAGAATACCACGAAAGCAAGAAAAAAGAAGTACGCTATTAATTATTAACGTACCTTTCTCTTCCGAAACGAATGAGTACTGCGTCTCACTCTCGCCTACCATCGTTCCTTCTGAGTCT
+
==BB;A=ACB=BBAAHCCBDBBBCC>CBB?AA=@@@,0+/;:>>BB>88758@A6:9AAA0@<@AAB@A;9:55)5:55555$5:496;>>0><:;:>000=<@@<@=@C?@AA699=9::::DCBCBB;=;ACCBD@CA@@BA;;8;?CCC<@@@>:99?;@AA@BE?BB?:::?AABBC;?892999999%9>8;977CAA;;17/5/6>9>;:7?@>4;;,::9:4:8BCC<=;@;@AA???@@@AA?????A@AAA??<?@A=A>?;=:=3;167>==887
@ATNG8:02670:03725
GATGGTAGTAGTACACTAGTCATACCAGAAGATCAGGAACTCTAGAAGAATTCAGATTTTTAACACGAGAGTAATCGTAAAAAGAAGGTTTTACAAGACTCACGTTAACAATATTGCAGCAGTACGCACACAATCGAAGCGCAGTAAGGATGGCTAGTGTAACTAGCAAGAATACCACGAAAGCAAGAAAAAGAAGTACGCTATTAACTATTAACGTACCTGTCTCTTCCGAAACGAATGAGTACGTGTGACGTACGTGAGCTACCATCGTTCCTTCTGAGTCT
+
BABC?CCCBBBBBDDCCCCCCDDDD?CBB?BC@@9:8:?BBGDBBA@CC?C?CCCBBBBB1B>BBAAABBC@B?B@?===>>1>A?C>BBB8BBB?BBBBBBBBB=B=BB>BBB>B???BBBBBBBDDCCCCAGC??>?@@@CCCC?D@CBB?BBBCDBBB?CDCAAA?BB@CBB=@??>>6><=;99999(:@?B?>?BAAAB:=:=?@@:>:>BICB@BB@@@@?;@=@CD?D@@?ABADBBBBBAABCCCA@ABCCBBA?AC?BB@@@=B?C=BBBB@@@@
@ATNG8:02671:03701
GATGGTAGCTATACGTATATCTATGTACTCATTCGTTTCGGAAGAGACAGGTACGTTAATAGTTAATAGCGTACTTCTTTTTCTTGCTTTCGTGGTATTCTTGCTAGTTACACTAGCCATCCTTACTGCGCTTCGATTGTGTGCGTACTGCTGCAATATTGTTAACGTGAGTCTTGTAAAACCTTCTTTTTACGTTTACTCTCGTGTTAAAAATCTGAATTCTTCTAGAGTTCCTGATCTTCTGGACGACGCGCACTGACACTACCATGTTCCTTCTGAGCT
+
<<AE@DDCCCCCCCBBBDCCCCCCDDB@ABCC@BCCC=BB?A?BABCBBB@BCCBA?B>BA883:;@@@@BBA>A;98787(8>8@766,8A@?9>?A>AA8?89:AA?B?@?@@@A;>>>=A=@?>=>??A=AA@@<>>>>>>???AAAD@@@@<;;:<>=8><==>@@@@AA;@>ABA5A<@<?>===.=A8880777///9569<@A@@/A===B=B=;;8;@?@>==<A=@@?@>=:<AB=A@>>>?@@@:;:>>>>>=983///>7=7=6::;///6
@ATNG8:02672:03720
GATGGTGTGTCAGTGCGCGTCGTCCAGAAGATCAGGAACTCTAGAAGAATTCAGATTTTTAACACGAGAGTAAACGTAAAAAGAAGGTTTTACAAGACTCACGTTAACAATATTGCAGCAGTACGCACACAATCGAAGCGCAGTAAGGATGGCTAGTGTAACTAGCAAGAATACCACGAAAGCAAGAAAAAGAAGTACGCTATTAACTATTAACGTACCTGTCTCTTCCGAAACGAATGAGTACATAGATATACGTATAGCTACCATCGTTCCTTCTGAGTCT
+
999=8=<=ACCCCCBCCBBCBCCC@CBC?B@@=9;5;:@?BBBBB?BB?B?AA:99999(8<?BCCCCC>=>C3;;99;;;(9>9?4999&5<;7=666==A>>:>9<A????@CCCBCCCBBCCBBBDCC?CBBB?A??;==00*0;>0:8:???BBCF@CABBBB>??=?CB@BA<>>79<<::;;;;+;>:????@@?>>6;6;??A;@<@ACCC?AA;;;BB@E?BBC>BBB????@A@AA@@???===?@?>>@@>>>@=A@@AA=B=B7;;B??;;;
@ATNG8:02672:03745
GATGTAGGCGACATACATACGCGCCAGAAGATCAGGAACTCTAGAAGAATTCAGATTTTTAACACGAGAGTAAACGTAAAAAGAAGGTTTTACAAGACTCACGTTAACAATATTGCAGCAGTACGCACACAATCGAAGCGCAGTAAGGATGGCTAGTGTAACTAGCAAGAATACCACGAAAGCAAGAAAAAGAAGTACGCTATTAACTATTAACGTACCTGTCTCTTCCGAAACGAATGAGTACAGAGATTACGATATGTCTACCATCGTTCCTTCTGAGTCT
+
BBBCCCC@CBBBBEBBCDDBB@CD@DBB@CECC??>??ABBBBBB?BB=A=ABCCCCCC1C@CBCBDDCCBBB=@A>>>>>0?A>B4;;;7;DC@BBBBDCCCD?B?AC@BBB<??AAACCCDBBBBECCC?BCCC?AAAABB@@<A@C@@>?CBBBCCC?CBBAAA?BA??@B=@@???6=<<989898.9A?B?>>CBB@?;?<@?@A6:4:>@>?<?BA@ACC@C?AAC>BBB?BBBBBCC@@ACAA=@CCDDAC@;==@A:>;==@<?<?<>>A>==@?
@ATNG8:02685:03739
GATGGTAGGCGTGTGAGAGTCTGCCCAGAAGATCAGGAACTCTAGAAGAATTCAGATTTTTAACACGAGAGTAAACGTAAAAAGAAGGTTTTACAAGACTCACGTTAACAATATTGCAGCAGTACGCACACGATCGAAGCGCAGTAAGGATGGCTAGTGTAACTAGCAAGAATACCACGAAAGCAAGAAAAAGAGTACGCTATTAACTATTAACGTACCTGTCTCTTCCGAAACGAATGAGTACGATGAGATCTCGTGTGCTACCATCGTTCCTTCTGGAGTCT
+
BBCD@DBB?B@@;;><BCC;;;CDD=:99>@BC@>><@=ABCEDDE@BB?B???<79999)9<@A>>>AAA989)9?99999(:=;@39::*9795:==>AA@AA<B=@@7;;;;@?A;;;;;=A@@@@@?AABAAA<@>>=@>9<8;6=8818;;;>?>>;>;;;AA=AA>===088888)88/)/6566)///888;;///5;39>?@<A=AA@==9==>>BAA<A<=AD:B>><:<==;;;;;;==@@@@@?===;;;@AA=@;;;>7;5;<A;;7:<><=
@ATNG8:02687:03726
GATGGTAGCGCATATCAGCGCAGCCCAGAAGATCAGGAACTCTAGAAGAATTCAGATTTTTAACACGAGAGTAAACGTAAAAAGAAGGTTTTACAAGACTCACGTTAACAATATTGCAGCAGTACGCACACAATCGAAGCGCAGTAAGGATGGCTAGTGTAACTAGCAAGAATACCACGAAAGCAAGAAAAAGAAGTACGCTATTAACTATTAACGTACCTGTCTCTTCCGAAACGAATGAGTACGATGAGATCTCGTGTGCTACCATCGTTCCTTCTGAGTCT
+
BAA@<B;;;CCCCCCCCCDCBBDEE>BBB?DDDCAA>@?ABBBBBB?BA>B>BBCCBBBB1BAFBCCCCCBBB@8??9::::*;B>C<AAA9ACEADCCCCCBBB?B?BB@BBB>@@AAABCCDDCBBBCCC@DCBB?BBBBBBBC?C>B@@>@CCCCCCC?ABCBAB?BB?BBB=A@??>6>>>;>BDED2BB?B999BCBCA;@;>=9:598<>BBB?BBAA@BB?C@BCC>CCC?BBBBBCC@B@ABBBBBBBBCCA>=>AA;@@@@B?C?@<@@A;;;>>
@ATNG8:02688:03744
GATGGTAGGCACTGCGCACACATCCCAGAAGATCAGGAACTCTAGAAGAATTCAGATTTTTAACACGAGAGTAAACGTAAAAAGAAGGTTTTACAAGACTCACGTTAACAATATTGCAGCAGTACGCACACAATCGAAGCGCAGTAAGGATGCTAGTGTAACTAGCAAGAATACCACGAAAGCAAGAAAAACGAGTACGCTATTAACTATTAACGTACCTGTCTCTTCCGAAACGAATGAGTACGAGAGAGCACACGTGTCTACCATCGTTCCTTCTGAGTCT
+
;=6626==7;;<<B@;ACCBCBA@@6555.55;<55.5.554<<<=9=>;A9;=;:9999)::=<;==98888;1;355555$5<.5.555'555.59554:444.404:5:::2883359555554444487595;8==>;>><<7C?C9949444;<;43333333771833,38322'.54022222$,,,,,,8:888:6;155552637:<<<7;;:::;=69+//8/8//(/8;>>?@A>77722798996::555:867///86=051:=>><556
@ATNG8:02694:03741
GATGGTAGGAGACACGTCGCACACGTACTCATTCGTTTTCGGAAGAGACAGGTACGTTAATAGTTAATAGCGTACTTCTTTTTCTTGCTTTCGTGGTATTCTTGCTAGTTACACTGCCATCCTTACTGCGTTTCGATTGTGTGCGTACTGCTGCAATATTGTTAACGTGAGTCTTGTAAAACCTTCTTTTTACGTTTACTCTCGTGTTAAAAATCTGAATTCTTCTAGAGTTCCTGATCTTCTGGGTGCGCTACAGTCTCTCTACCATCGTTCCTTCTGAGTCT
+
BBDC?BAB?BBCIDAA@000:::9:<CAAABC?CBAAA9BB?B@BCDCC@@=@@@?@?C=@?BB>A?AABCBFCBB?BBBCB2BB@CA<>7=AAC>AAB?AB@BBBCBB?>@A????:==B<A=>>>>>::939><=:><=;>6///7::>CA8959>B=>>8<5888>?===>5::;;;/;9>;?@BAA/A>>>D;C@?=>>====7<<==,//<33,34-/*/8;;@AB<@<?;;;>=7<:::1:;;>===>>;;;@A>??6616///<7=7<9===>>@@=
@ATNG8:02695:03728
GATGGTAGCGAGCGAGTGTGTATACCAGAAGATCAGGAACTCTAGAAGAATTCAGATTTTTAACACGAGAGTAAACGTAAAAAGAAGGTTTTACAAGACTCACGTTAACAATATTGCAGCAGTACGCACACAATCGAAGCGCAGTAAGGATGGCTAGTGTAACTAGCAAGAATACCACGAAAGCAAGAAAAAGAAGTACGCTATTAACTATTAACGTACCTGTCTCTTCCGAAACGAATGAGTACCTCTCAGACGCTCGTCCTACCATCGTTCCTTCTGAGTCT
+
CBDD@DCBBBCA@AAACCCCCBCCC@BBB?BBBC??=??BBCACCC>@@=@>BBCCCCCC3C@DCC@CBDCCCC=??99999*;A@C5;;<6;BB=AAACCHDDC?C?AA?BBB=??AABABBCCCCCCCCC@CCCC@CBBBBBBA?CAGBB?BCCCBBBC?CCCCAA>AA?BBB=A@@?>6@>>8<>=@@2@A?C988BBAAA9>;?A@@<@9@AC@@>@BAAABB?C@BED>C@@>@FFBBBA@BBBB@BCBBBABBBA;>>><?>?:@>@?B@CDDBBAAA
@ATNG8:02696:03734
GATGGTAGCGCATATCAGCGCAGCCCAGAAGATCAGGAACTCTAGAAGAATTCAGATTTTTAACACGAGAGTAAACGTAAAAAGAAGGTTTTACAAGACTCACGTTAACAATATTGCAGCAGTACGCACACAATCGAAGCGCAGTAAGGATGGCTAGTGTAACTAGCAAGAATACCACGAAAGCAAGAAAAAGAAGTACGCTATTAACTATTAACGTACCTGTCTCTTCCGAAACGAATGAGTACTGCGTCTCACTCTCGCCTACCATCGTTCCTTCTGAGTCT
+
CBBEAB<;?ABBCBCBBBBBBCCCJ?CCBACBB?@?;@=@ABBBBB?CCAC>@@CCCDCD3C@CCCCCCDCBBA;@@;;;;;*;B>I=AAA8ADD@CCDDBCA@@=A?AA>CAB?BBBBB:<;DCGGCCCCBAD::9@?@@@BBAA?B?C@@?@ACBABAD?BBCBAB?CC?BBC@BAA@>,99929@AAB3AB?C???F@@@@<?<?ABB:=9<<BBA?BA:;;AC5;6;@@9@BC@BACCCCCABBCBBBBCCCAAABB@BBB@D;:9B?A<@=@BBAA:99
@ATNG8:02697:03747
GATGGTAGGACGAGCGTCTGAGAGGTACTCATTCGTTTCGGAAGAGACAGGTACGTTAATAGTTAATAGCGTACTTCTTTTTCTTGCTTTCGTGGTATTCTTGCTAGTTACACTAGCCATCCTTACTGCGCTTCGATTGTGTGCGTACTGCTGCAATATTGTTAACGTGAGTCTTGTAAAACCTTCTTTTTACGTTTACTCTCGTGTTAAAAATCTGAATTCTTCTAGAGTTCCTGATCTTCTGGTATACACACTCGCTCGCTACCATCGTTCCTTCTGAGTCT
+
;6>C;@DD@@@@BB@BBBBABABB@BCCCCBB?B;;;0;B>A>ABDCBBC@BDCCB@B@DDDC@C@CBBBG;;:D?@@DCC0:;69=>>8@BCC@DCHADD@A@@CCCGCCCCCCCB@BBB@B@CBBBBBBD@BBBB@BBCBCBBBBBBBAABCD?@@@?CB?B>@@B@@ACCGABCJJH<B?B>;<;;;*;BBBC>DBBBECCBAA5;;;;*;B@;;7;>AA?BCCBAAF@E@CCCCBC@BBC@BBBB@@@BBBAAACCCBBBB@BBBAB?B>A>CBABBC??
@ATNG8:02700:03712
GATGGTAGCGCGACGAGCGTAGACCCTGAAGATCAGGAACTCTAGAAGAATTCAGATTTTTAACACGAGAGTAAACGTAAAAAGAAGGTTTTACAAGACTCACGTTAACAATATTGCAGCAGTACGCACACAATCGAAGCGCAGTAAGGATGGCTAGTGTAACTAGCAAGAATACCACGAAAGCAAGAAAAAGAAGTACGCTATTAACTATTAACGTACCTGTCTCTTCCGAAACGAATGAGTACCTCTCATACGCTCGTCCTACCATCGTTCCTTCTGAGTCT
+
96<=8<666==<<=>;<;?>BDBBB>BAB?:;9@AA=B?CFCCC9:98B?B?BCBBBBBB+=8=B>@?>><;<;1::;;;;;':><D4:;;*955.599=;<<<>9A=@@=@AC>AABDEBABFGCCBDB@@=@;;;@CDDCG???:@<@;;5;AAAAA<?9@A@89:?BB@CBB>?;@@=5@//)/;;;;,9:5=788@?@@A;?;?DA@<A=>>BAA?AA@==89278<<=)78;6;<BBB==7@@@?<<<=<>>9999457557778?8?<?>@@@@=>>A
@ATNG8:02703:03710
GATGGTAGCACGAGTCACTCATATCCAGAAGATCAGGAACTCTAGAAGAATTCAGATTTTTAACACGAGAGTAAACGTAAAAAGAAGGTTTTACAAGACTCACGTTAACAATATTGCAGCAGTACGCACACAATCGAAGCTCAGTAAGGATGGCTAGTGTAACTAGCAAGAATACCACGAAAGCAAGAAAAAGAAGTACGCTATTAACTATTAACGTACCTGTCTCTTCCGAAACGAATGAGTACTATGTAGAGCTCTATACTAATCGTTCCTTCTGAGTCT
+
CBAB?CCEDBBB=<A@CBBBDCBBB9>BB@CAAB;:7;?ABCBBBB>AB?B@CCBBBCCD2A>ABBBABCB@@@8=>:;;;;*;B>B=AAA;AFFBCCCBFDCCC@B??>:>995:9@@BBBCDBBCFDDCC?CBBB>A@BBCCAA>A?A::6;BAAACBB?BDCBCB?BC=A9:5:?AAB<?????ABBB/@@;>889AAC==7;7;BCC=B=??BCC?CAAAABB<?=@BB>BDD@?@?CDBBBBBBBA<<A=8888;;:;=====B?B?B@CEECC:::
@ATNG8:02705:03748
GATGGTAGGCGACATACATACGCGCCAGAAGATCAGGAACTCTAGAAGAATTCAGATTTTTAACACGGGAGTAAACGTAAAAAGAAGGTTTTACAAGACTCACGTTAACAATATTGCAGCAGTACGCACACAATCGAAGCGCAGTAAGGATGGCTAGTGTAACTAGCAAGAATACCACGAAAGCAAGAAAAAGAAGTACGCTATTAACTATTAACGTACCTGTCTCTTCCGAAACGAATGAGTACGAGAGCAGAGCAGAGCTACCATCGTTCCTTCTGAGTCT
+
888A==7=:>=@;@>>>;;@C@AAC@CCHACBBBBC=A=@@@>@>>887135879;;>>>*>=CB>BF=B=BAD6;=9:::;'9=;@4999&5::59;;:;;=55.474849>B=ABBBDBCHAAABBDCCC?BAAA@BBBBCAAB4;5;9:3:BCBBABB@DAA@@@:00*/006=>;@@:><<8=<=<=.9>;>888<<<<=1817>>>;?<>>A::6:AA@??B;>;=BD8@@@4999::CC@@@??::9ABCD===B@>><@@=<C>B>A;????AAB=
@ATNG8:02656:03779
GATGGTAGTATCTGCACACTCTGTCCAGAAGATCAGGAACTCTAGAAGAATTCAGATTTTTAACACGAGAGTTAAACGTTAAAAAGAAGGTTTTACAAGACTCACGTTAACAATATTGCAGCAGTACGCACACAATCGAAGCGCAGTAAGGATGGCTAGTGTAACTAGCAAGAATACCACGAAAGCAAGAAAAAAGAAGTACGCTATTAACTATTAACGTACCTGTCTCTTCCGAAACGAATGAGTACTATAGACTATCTGAGACTACCATCGTTCCTTCTGAGTCT
+
///9,//==BB?666;<@<;;;<@A8?C=055/977)/)/77688974303537774===+;=??:<<<>8:8;>6=/0)////$/;3:)555&5<>9>@=;;;;;;7;:C>;?;;75749>??@BCCAAACDDACBBC?BBBA@:9:;@=@BB>AEA;;:::6:@@ABB?CB87778>@BBB;A;;5777767$6949757:7:9849;<>>@;A<>>BCC@;;:BBCB@B>BAC>C:979AA@ABB>??BDFBA>>@@?CCCDAAB@BCCBB?C?B@BBB?>??@
@ATNG8:02659:03755
GATGGTAGTAGTACACTAGTCATACCAGAAGATCAGGAACTCTAGAAGAATTCAGATTTTTAACACGAGAGTAAACGTAAAAAGAAGGTTTTACAAGACTCACGTTAACAATATTGCAGCAGTACGCACACAATCGAAGCGCAGTAAGGATGGCTAGTGTAACTAGCAAGAATACCACGAAAGCAAGAAAAAGAAGTACGCTATTAACTATTAACGTACCTGTCTCTTCCGAAACGAATGAGTACATAGATATACGTATAGCTACCATCGTTCCTTCTGAGTCT
+
777=6:<;;@CBBCC>=BA@>A@9;49AB;>A;<;919=@@DBBAB@A??A=?@997777$76??8>>?>>;;<5<8;9999$5<7<6;??4>>?:;BACCCDDD@C?CC@AAB?BC??ACCBCBBBCCBBB@CCBB@???DBBBB?B@CBB@BBB???CC?BCBBBA@CF@:9:?BBABA<=::3:;:;;.9>;A888GA>>><B;>>AA:=8==B::69???ABB?B?BBB>BBB@BBBBBBBAA@@@ABBBBAAAA====;;4;>9888=:>;?AA@=888
@ATNG8:02659:03791
GATGGTAGGACGAGCGTCTGAGAGGTACTCATCGTTTCGGAAGAGACAGGTACGTTTAATAGTTAATAGCGTACTTCTTTTTCTTGCTTTCGTGGTATTCTTGCTAGTTACACTAGCCATCCTTACTGCGCTTCGATTGTGTGCGTACTGCTGCAATATTGTTAACGTGAGTCTTGTAAAAACCTTCTTTTTACGTTTACTCTCGAGTTAAAAATCTGAATTCTTCTAGAGTTCCTGATCTTCTGGATATGAGTGACTCGTGCTACATCGTCCTTCTGAGTCT
+
499;35443955559999@AA;9::=95/////7783;=:?9666==>D9@A?:59)5<;;<@8<8=<<=>;;;;044:::$44.4:;;1::994950*/;)/0///59>??>?>==9=@<<@9B@ABBBBA5;999:999994444///77///)///6::6<444;;;666>:?@@GFF1A7<400///$//7;;/<<9555555?:@@@@$44455.549=8=<<5449393::::::055=7;;;;;>;9//-----,,,--/////34949888<<;;
@ATNG8:02663:03769
GATGGTAGCTCTGCTCTGACTCTCGTACTCATTCGTTTCGGAAGAGACAGGTACGTTAATAGTTAATAGCGTACTTCTTTTTCTTGCTTTCGTGGTATTCTTGCTAGTTACACTAGCCATCCTTACTGCGCTTCGATTGTGTGCGTACTGCTGCAATATTGTTAACGTGAGTCTTGTAAAACCTTCTTTTTACGTTTACTCTCGTGTTAAAAATCTGAATTCTTCTAGAGTTCCTGATCTTCTGGTCTACGCTCGTCGCGCTACCATCGTTCCTTCTGAGTCT
+
BBCC?DCABBCDCBBBCBBBDCCCCBBBBBBB>BBBB<BC?C?CCDDDBC@CCCCB?C?CBBB=B=CCCCBBBCC@CCCCC1CC?BBBE=CBBB>BDDADD???@DCC@CCCBBBCD@CB@=A@DDBABBBB@BBBB?C@@@BBBBCCBBCABBA>AAD@BB>B>BBBBBCCEF@BAA@@7?;@;?>>>?0>@CCD>DCBBECECBB=BDDD3CBBBC@B@BD?BBCDBBB?C?AABDCB<@AC@CBBCCCCCCCBBB@@@CBB>BBBBB@C?B@BBCBAABB
@ATNG8:02664:03753
GATGGTAGCGCATATCAGCGCAGCCCAGAAGATCAGGAACTCTAGAAGAATTCAGATTTTTAACACGAGAGTAAACGTAAAAGAAGGTTTTACAAGACTCACGTTAACAATATTGCAGCAGTACGCACACAATCGAAGCGCAGTAAGGATTGCTAGTGTAACTAGCAAGAATACCACGAAAGCAAGAAAAAAGAAGTACGCTATTAACTATTAACGTACCTGTCTCTTCCGAAACGAATGAGTACTATGTAGAGCTCTATACTACCATCGTTCCTTCTGAGTCT
+
::<<7:<<5555;;9<<9:;;556=4<<<8665;99.4.44455;=8==9=8;7945999$57996>>@<>>?>1:55555&5<49.555'5::59;;@;>:=@4989D?AAC78:ACFBCCDDBBBCCCC@BBBC:;;BBBBCB?B?AA000?===<>>;>C=BCD@BB?BBB@BBBAA=9982000000%.86-.--8999;495855505599ABB>ACBBBAB>@=@AD?DCC?AAA::9BBB>>>B@@998>>999=>;=86857717/7155579:?A
@ATNG8:02666:03773
GATGGTAGCTCTGCTCTGACTCTCGTACTCATTCGTTTCGGAAGAGACAGGTACGTTAATAGTTAATAGCGTACTTCTTTTTCTTGCTTTCGTGGTATTCTTGCTAGTTACACTAGCCATCCTTACTGCGCTTCGATTGTGTGCGTACTGCTGCAATATTGTTAACGTGAGTCTTGTAAAACCTTCTTTTTACGTTTACTCTCGTGTTAAAAATCTGAATTCTTCTAGAGTTCCTGATCTTCTGGGCAGACTCTCACACGCCTACCATCGTTCCTTCTGAGTCT
+
CCBD@CCDBBBECBBCCCBBDDCC@BBDCCBB>@999:;C@G@C@B@CCC@CBCBB@D?BBCC?C?CCCCCCCCC????>>0>@;??BB<ABBCACCC?BB>@@@CCC@CCBBBBBC@CCC>A?CCBBBBBC?CCCC>BBCBBABBCBBACCBAB?BBC@BA>B=@@CBBBCCEACCCCC<B>B>:;:::*;B??@<BACCCDCCCA=AAAB2BCBBC=@=@A>ABCBBAA@D?BABCCC;?>AA8?ABBCCDDCCBBBBB@BBC?BBAAC?B@C@CCCCC@@@
@ATNG8:02671:03753
GATGGTAGTAGTACACTAGTCATACCAGAAGATCAGGAACTCTAGAAGAATTCAGATTTTTAACACGAGAGTAAACGTAAAAAGAAGGTTTTACAAGACTCACGTTAACAATATTGCATCAGTACGCACACAATCGAAGCGCAGTAAGGATGGCTAGTGTAACTAGCAAGAATACCACGAAAGCAAGAAAAAGAAGTACGCTATTAACTATTAACGTACCTATCTCTTCCGAAACGAATGAGTACACACTCTCATATGACACTACCATCGTTCCTTCTGAGTCT
+
BBCC@BCCCCAABDDCCCCCDBDBC?BBC@CCAAAA>A?BBCCCBB?AC@D@@@?AAACA2A<BACBBBBBBBB>BBCDDCC5AA;A5;;;6<CC?BBBBEBBBC@D?CCADBB>AABCCBBBBBBBBBBBB>B@;;7=<=A@A@@<B?B>><>BBAAAAA;AA@@=>:>A:?>?;??AAB:@>=8<<<<<.<A=B:9:A@>;;7;9>@??<?;>@CBB?BBBCCCC?C?CCA9@@B?BBBBBBBCCBBB><;<A??=??@AAAA=AA>>A?B?B?CCD??989
@ATNG8:02679:03796
GATGGTAGGCGACATACATACGCGCCAGAAGATCAGGAACTCTAGAAGAATTCAGATTTTTAACACGAGAGTAAACGTAAAAAGAAGGTTTTACGAGACTCACGTTAACAATATTGCAGCAGTACGCACACAATCGAAGCGCAGTAAGGATGGCTAGTGTAACTAGCAAGAATACCACGAAAGCAAGAAAAAGAAGTACGCTATTAACTATTAACGTACCTGTCTCTTCCGAAACGAATGAGTACCTCTCAGACGCTCGTCCTACCATCGTTCCTTCTGAGTCT
+
AABDACCC?BBBBCCCCBBBBBCCCACCC@CCCEBB?B@BBCCBBA>AC?A?BA@99999*:=BCCCDCCCCCC;BB99999*;B>B5<;;*9B@CCBBBCCCCA=B?CC@CCC?BBCCCCCDBBBBBBBBB?BEBB@BBAABBBB>B@DBB=ABBDCAA??BBBA@@=BC>B@@=@A@?>7>=>:@>?@@/@B<A666AAD@@<><>>=?6:5:ACCC@CCBAABB<@>AEE>DCC?CCBBBBB@AAABBBBBBB@B@BB?BBB>@A>=B@B?B@BBBCC@??
@ATNG8:02680:03792
GATGGTAGTATCTGCACACTCTGTCCAGAAGATCAGGAACTCTAGAAGAATTCAGATTTTTAACACGAGAGTAAACGTAAAAAGAAGGTTTTACAAGACTCACGTTAACAATATTGCAGCATTACGCACACAATCGAAGCGCAGTAAGGATGGCTAGTGTAACTAGCAAGAATACCACGAAAGCAAGAAAAAGAAGTACGCTATTAACTATTAACGTACCTGTCTCTTCCGAAACGAATGAGTACGTGTGACGTACGTGAGCTACCATCGTTCCTTCTGAGTCT
+
CGCC?BBBCCCCBBCCCCCCCCCCD@DBB?CCBA9989?AABCCBB?BC>B>BBA;;;<<1>?CCBAACCCCCD:A?9::::*;A=A5;;;-;CA?CBABCCCCC@B?BB@CBB=ABBBBBB?BCDGCCC@@>?BAA?BAAABBBB?B@BBB>AABB???B?DFBBAA;@@:@@@;ABAAB>999?BBABC3BA?BBBBBBBBB>A>ACBB?B@BCC@@>@????99498>AA:ACC?AAACCCCCCC@@@CCBB===BB>B>>>9<<;=>7;7;<?>@@?:::
@ATNG8:02685:03774
GATGGTAGACACGTGTGCTCTCTCGTACTCATTCGTTTCGGAAGAGACAGGTACGTTAATAGTTAATAGCGTACTTCTTTTTCTTGCTTTCGTGGTATTCTTGCTAGTTACACTAGCCATCCTTACTGCGCTTCGATTGTGTGCGTACCGCTGCAATATTGTTAACGTGAGTCTTGTAAAACCTTCTTTTTACGTTTACTCTCGTGTTAAAAATCTGAATTCTTCTAGAGTTCCTGATCTTCTGGATAGCGACGCGATATACTACCATCGTTCCTTCTGAGTCT
+
B=BD@DDCAAABCCCBAABBBA<======CCC@BBBC?CC@C?BCCBACC?CDBBA?C?ABBD>A?ABBCBA?=@>BBCCC2AA???CB:BBBB<>@C?BB@B=><ED<A?????AA;?<?<A<AAA=8:;?<@@AC7;:>>>BB>>==::688>9:;;;>>=A<AA@?>>>>A<AAAAA5A=D499AAA.AC==>7?>>==?=:<=8<<<</>???A=B==>:=@>>:;::<8<=>>>@<@>><>@@AAAAAAAAA@@===:;;<AAB>>:>=A=A@@@A>>>
@ATNG8:02688:03786
GATGGTAGGTGCACATGAGTGTATCAGAAGATCAGGAACTCTAGAAGAATTCAGATTTTTAACACGAGAGTAAACGTAAAAAGAAGGTTTTACAAGACTCACGTTAACAATATTGCAGCAGTACGCACACAATCGAAGCGCAGTAAGGATGGCTAGTGTAACTAGCAATAATACCACGAAAGCAAGAAAAAGAAGTACGCTATTAACTATTAACGTACCTGTCTCTTCCGAAACGAATGAGTACTGCGTTTCACTCTCGCCTACCATCGTTCCTTCTGAGTCT
+
AABD@CBE@BDBBCECBBCBCCDDB@@D?BA?A::9:>CAB:;;C?CD@D@BB@;;;;;*;;ABCBBBGBBBC;??;;;;;$:@:?4999&4::5<==AABCCC?B@BB?BBB>CCAACBCCCCCCCCDCC?BA@@=@A@?CA997;?A;;8<CBBBCCC?BBDDDD>AA?BCD?AACCD=B>><>CBCB3@@<@;;:ABAAA<A:??AB<A<?@CCC@BB@AABC@C@CCD>BCB?BBBBBBBBBBBCF>DBBBBBBAB?BBB?B???@@C?C?CCCCC@@@
@ATNG8:02690:03750
GATGGTAGTGTGTCTCTGAGAGTAGTACTCATTCGTTTCGGAAGAGACAGGTACGTTAATAGTTAATAGCGTACTTCTTTTTCTTGCTTTCGTGGTATTCTTGCTAGTTACACTAGCCATCCTTACTGCGCTTCGATTGTGTGCGTACTGCTGCAATATTGTTAACGTGAGTCTTGTAAAACCTTCTTTTTACGTTTACTCTCGTGTTAAAAATCTGAATTCTTCTAGAGTTCCTGATCTTCTGGGTGTATCAGCGAGTATCTACCATCGTTCCTTCTGAGTCT
+
9=@@<@>CBBBCCC??>BB@@@@@@BA@BCCC>@@CC>CB@E@CCBDCBB@BFDDC@C@CCCC>A=ABBBBBCBB?BDEEE5BB?BA@@8@BAA=B;;5;D=A@BDDIGFGCCCCA@=@BC=A@BICCBAA@>BCCC?GBBBBAAAA@@@BBBBB@CCC?BB>B>BCCDBBBBB?A;;;;.;>A>BBBBB0ABBBB>BBCCCCBBFE@BBBB5BCBBB@B@BB@DDDBBBC?B?BBBBAA<@9;;0<AABCCBECEDCCBBAA@@>B;;<@@C?B@CBBCB???
@ATNG8:02692:03760
GATGGTAGATATATGCACGCTCTACCAGAAGATCAGGAACTCTAGAAGAATTCAGATTTTTAACACTAGAGTAAACGTAAAAAGAAGGTTTTACAAGACTCACGTTAACAATATTGCAGCAGTACGCACACAATCGAAGCGCAGTAAGGATGGCTAGTGTAACTAGCAAGAATACCACGAAAGCAAGAAAAAGAAGTACGCTATTAACTATTAACGTACCTGTCTCTTCCGAAACGAATGAGTACGTGTGACGTACGTGAGCTACCATCGTTCCTTCTGAGTCT
+
BBCC@CCCBBBCCCCCCCCDB@A@B?D;9:;AAABB@B@BCBB@B@<@A=B>@AA==???.?>A@>=AAAABCD;>>BBBBB5BC@C>BBB:BBC@CCBCCCCBA?A@CC@CCC?CBBBBCCCDCCBCCCCC?BBCC@BBBBBBBB?C@CCB@BBCCCBBB?BBBBBB?BB?A995:@@@A8???=AEEGD/@@=@888??>>>:>;>>>@8<8=@BBB?BB@@?BF?B?ACC>CCC>AABCBBBCAAABBBB??>ABBBBBBBB?A999B?B?B>==BC??<<
@ATNG8:02693:03762
GATGGTAGGCACTGCGCACACATCCTAGAAGATCAGGAACTCTAGAGGAATTCAGATTTTTAACATCGAGAGTAAACGTAAAAAGAAGGTTTACAAGACTCACGTTAACAATATTGCAGCAGTACGCACACAATCGAAGCGCAGTAAGGATGGCTAGTGTAACTAGCAAGAATACCACGAAAGCAAGAAAAAGAAGTACGCTATTAACTATTAACGTACCTGTCTCTTCCGAAACGAATGAGTACTATAGACTATCTGAGACTACCATCGTTCCTTCTGAGTCT
+
:;;A>B<A?=<<695;;=<@BBAA=ACBC=@;==<@:?5>@>585==8;8;=??773:9:':2873333377777.83//;:;)//(/(//(/8938:::6665;5;9=>:>?><@@@ADBBDDCBBAAA@>9??::49<==999@2;5;;;5;BA@ABBB?BABB?=9<@;777:<<A@?7=8707999:*:<9>;;;@@A?@:=:=???7;7;BBBB@BBBCCCC@B@CCC>BBB?BBCCCBAAACBDCAAB@BBBBBCCCBB?BAAAC@C@B@BBBBB?>>
@ATNG8:02693:03792
GATGGTAGACATATCGTACTCTCTGTACTCATTCGTTTCGGAAGAGACAGGTACGTTAATAGTTAATAGCGTACTTCTTTTTCTTGCTTTCGTGGTATTCTTGCTAGTTACACTAGCCATCCTTACTGCGCTTCGATTGTGTGCGTACTGCTGCAATATTGTTAACGTGAGTCTTGTAAAACCTTCTTTTTACGTTTACTCTCGTGTTAAAAATCTGAATTCTTCTAGAGTTCCTGATCTTCTGGTATACACACTCGCTCGCTACCATCGTTCCTTCTGAGTCT
+
99>><ACBCCCCCCCCCCCCCBBBCCBBAAAA?ABBB>BB?B>BCCCCAB>AA@AB>B>B@@@>A>BAA?@@A??;99999.9>;>9;<6<@@@=BA>8<?7<;>BAA;>A?><<AA;AAA:@;=>>=<<>=;CCAA7>>A>>===AAA>>>>>>:>>>;?C;A;=>>>>=>=@:AAAAC2A7;7;>CCA.<>>>>07/////=;8=:>CBB/AAA@@<@<??<?=>>?@@;>7;>@@AA:>>@<@?>=AA??>;;;;>>>>?AA<??A>=8;696<?@???A=
@ATNG8:02694:03797
GATGGTAGTGCGTGAGAGAGAGACCCAGAAGATCAGGAACTCTAGAAGAATTCAGATTTTTAACACGAGAGTAAACGTAAAAGAAGGTTTTACAAGACTCACGTTAACAATATTGCAGCAGTACACACACAATCGAAGCGCAGTTAGGATGGCTAGTGTAACTAGCAAGAATACCACGAAAGCAAGAAAAAGAAGTACGCTATTAACTATTAACGTACCTGTCTCTTCCGAAACGAATGAGTACTATAGCTATCTGAGACTACCATCGTTCCTTCTGAGTCT
+
:<9:=@A@:;;;;;;;;<;9<<59:.454.444<55457:99444948828538777998$31768///8888:18899::-49.5.555&5994;;=<<=<55055::5>>>449;;9=;>?BABCCBBB?BBAA=@@ACDBC@AC?B;;9;ECCCCBB?ACCBCC?BB?BBB?BBBBD>>??>AABAA2BA<A@???@>=<9=;??AA<A;??@@@?BCBCA?A=?=AAA;AAB997BBBBBBBCBBBBBBCCCCBBBCBD?BBBBD@E?B?BCCCBABB
@ATNG8:02698:03780
GATGGTAGTACATGATAGACGACACCAGAAGATCAGGAACTTTAGAAGAATTCAGATTTTTAACACGAGAGTAAACGTAAAAAGAAGGTTTTACAAGACTCACGTTAACAATATTGCAGCAGTACGCACACAATCGAAGCGCAGTAAGGATGGCTAGTGTAACTAGCAAGAATACCACGAAAGCAAGAAAAAGAAGTACGCTATTAACTATTAACGTACCTGTCTCTTCCGAAACGAATGAGTACGATGAGAGAGCTCTCTCTACCATCGTTCCTTCTGAGTCT
+
AABC?CCCCCCCCCCCBBBBBCCCD@CCC@CCCCCC?B?BCC=CCC?AA>A?BBB>>>>>1<>BC@?@BCBBBB9AA9;;;;*;B>C5;;;.<BA>AA@BCCBBD@C@CC@BBB@CB??ABBBEDDBAACBA?BDBB>BBB@????<@>AAB?BBABBCDA?A@ABBB=@@>989;@@@@@;;;;;?BBBB/AA=@;:;AAA::68=??AA:>8>BCCB@AAAA@@@>A>AED>BAA?BCBBBBBBBBA@@@@A@@?<<9999<<9@@@@@<@;>:>@@:;;>>
@ATNG8:02704:03752
GATGGTTGCGAGCGAGTGTGTATACCAGAAGATCAGGAACTCTAGAAGAATTCAGATTTTTAACACGAGAGTAAACGTAAAAAGAAGGTTTTACAAGACTCACGTTAACAATATTGCAGCAGTACGCACACAATCGAAGCGCAGTAAGGATGGCTAGTGTAACTAGCAAGAATACCACGAAAGCAAGAAAAAGAAGTACGCTATTAACTATTAACGTACCTGTCTCTTCCGAAACGAATGAGTACGATGAGAGAGCTCTCTCTACCATCGTTCCTTCTGAGTCT
+
@?@A=A6;;CCA@@BCCCCCCCBBB@DCC?BBBB>>:><?@BCBBB>AC?A>BAD99999*:=BCCBBCCCBCB:??99999*;B>C4<;<-;CD?BBABCEECC?C?AD?BBB>BBAABBBBCCCCCCCCC@CDBB?ACBABB@@<@>@??<@BBBCBBC?CCCBBB<??>BBB@CC>>=7???:?BBBB3BD?C?>>B@@@@9<9=??@<@<@ACCC@BBABA@@=@=@CD>CBB?BBCCBBBABBBBAAABCCBB=>888997;;==A;@;@;@@@BBBB@
@ATNG8:02656:03820
GATGGTAGTGCGTGAGAGAGAGACCCAGAAGATCAGGAACTCTAGAATAATTCAGATTTTTAACACGAGAGTAAACGTAAAAAGAAGGTTTTACAAGACTCACGTTAACAATATTGCAGCAGTACGCACACAATCGAAGCGCAGTAAGGATGGCTAGTGTAACTAGCAAGAATACCACGAAAGCAAGAAAAAAGAAGTACGCTATTAACTATTAACGTACCTGTCTCTTCCGAAACGAATGAGTACTACTCTCAGAGACACACTACCATCGTTCCTTCTGAGTCT
+
BCCC@CCCCDCD@BBHCCCDCCB@A<@BB@DCBBBC@D@AAABBBB?AB?B@BBA;;;;;.??BCC>??A@?=<3<>;;;;;$4:5:4;;@1@CC@CCEECCC;;8;@CC@BBB@CCBACBCBCC:9;BABA?BBBA>AABBBCCC?B=A;;7;AACBAAA@BBBBBB?BC@AA@=A@DED>C:930/////%/97//./79??A=A;>=@@9?<==BCC@BH@A?BD?A@CBB>BCC?BAAABBBCBBCACADCCCBA@A@=>>>=@@@@B;>6;3:;;888BB
@ATNG8:02659:03832
GATGGTAGTATCTGTCTACGAGAGCCAGAAGACAGGAACTCTAGAAGAATTCAGATTTTTAACACGAGAGTAAACGTAAAAAGAAGGTTTTACAAGACTCACGTTAACAATATTGCAGCAGTACGCACACAATCGAAGCGCAGTAAGGATGGCTAGTGTAACTAGCAAGAATACCACGAAAGCAAGAAAAAGAAGTACGCTATTAACTATTAACGTACCTGTCTCTTCCGAAACGAATTAGTACTGTATCTATGTGTGCGCTACCATCGTTCCTTCTGAGTCT
+
B@BB?@;BBBCC<<<CCBBBCDAAAACCB?BCCBA?C?BBCA9::=@@<@:AA?>?@@@.?9?@CABBBBBED>@@99998*8:3;:?AA5ABA<A@>=><==D=A<>>;>@@7;:@AAAAAAA???<<<A;A???9;;<>=::;;?;>==:>>>>AAAD:<<???A=AA<A@@<@@>>>8>==:88888(88/7>@DBAA@@<@<?>=A;?<>>88:=AAAA>>><B<@@A6=78189===;;;=;;;D=>=>?@@AAAA@A@<@>>>@<@<A<>>>:;;?>
@ATNG8:02662:03818
GATGGTAGCATCATGCATATCTCACCAGAAGATCAGGAACTCTAGAAGAATTCAGATTTTTAACACGAGAGTAAACGTAAAAGAAGGTTTTACAAGACTCACGTTACTATATTGCAGCAGTACGCACACAATCGAAGCGCAGTAAGGATGGCTAGTGTAACTAGCAAGAATACCACGAAAGCAAGAAAAAGAAGTACGCTATTAACTATTAACGTACCTGTCTCTTCCGAAACGAATGAGTACTGCGTCTCACTCTCGCCTACCATCGATGGATCTGAGTCT
+
@?BC@CDCCDBBBCCAA@CDBCCCC@ABB?AB@?:9392<<=@AAD?BB?B>@?=87779$36;=>:;;>=B>>7==:;;;.9?894===0?@E@AAACBBA;<:;BBDBDC?BBBBBBBBBB>>?AAAA?BBBB@A==AAABA=C@C>><>BBB@>>><=>>>>>=AA<A@@=>>>@A:A==9/////(/;5////;<C>=9<<AAAC=A=@=BBB@AABABAE@B?ABG>CBA>AABBBBCAAABBBBBCDDDCCBB?A@@<@@@@ABC@CCBBBBBBCC
@ATNG8:02666:03813
GATGGTAGTATCTGTCTACGAGAGCCAGAAGATCAGGAACTCTAGAAGAATTCAGATTTTTAACACGAGAGTAAACGTAAAAAGAAGGTTTTACAAGACTCACGTTAACAATATTGCAGCAGTACGCACACAATCGAAGCGCAGTAAGGATGGCTAGTGTAACTAGCAAGAATACCACGAAAGCAAGAAAAAGAAGTACGCTATTAACTATTAACGTACCTGTCTCTTCCGAAACGAATGAGTACTACTCTCAGAGACACACTACCATCGTTCCTTCTGAGTCT
+
A?@D@CDCDCBBCCGDCCCCCCCCB?BCC@CBA@@A<?=?BBCCCC?CC?A@BAA=>>==.??AA=AAAAACCD7>>;;;;;*;E>C<BAA7ABA=ABADCDECC?A>@B?BBC?BBBABBBBCCCCCCCBA?BBBB?BBCBBBBB@C@BBB@BBBBAABC@CCB????BB@BBB?BBAAA;9:9:@=>??/?@=B;;;@@ABC:>:=>BB<A<ACBBC@DABAAAA=A>ADE>BBB@AAABBDCCBBAAACCCBBBAAAAAAAA;A@@@A<@:>8;;;;;;:;
@ATNG8:02666:03824
GATTAGTGTGTCTCTGAGAGTAGTACTCATTCGTTTCGGAAGAGACAGGTACGTTAATAGTTAATAGCGTACTTCTTTTTCTTGCTTTCGTGGTATTCTTGCTAGTTACACTAGCCATCCTTACTGCGCTTCGATTGTGTGCGTACTGCTGCAATATTGTTAACGTGAGTCTTGTAAAACCTTCTTTTACGTTTACTCTCGTGTTAAAAATCTGAATTCTTCTAGAGTTCCTGATCTTCTGGGTGTATCAGCGAGTATCTACCATCGTTCCTTCTGAGTCT
+
BBB@CCDCCCCECCCBCDDBABDDDCCCA@<?@@@<AB?C@BCCCCBC@CCCCC@C@CBBB?E?CCCBBBBCC?>>>>>0>B>A?AA<ABCC@CCCACC;::@BBC@BBDBBBCC@DCC?C@CCCBBAAA<??BB@CBBBCAAABBBBCBCBB@BCD@BB@B?BBEBBBDBB;@;;;;.;>B>;;::-;C;;<8<ACCCCDECB5;;;;*;ABCC@B>BC?BBBCCCC@C?BBBDA@:?79:.:CBBCCCCCFBBBCCCCDC@BBBCB@C@C@CDCCC>>>
@ATNG8:02667:03821
GATGTAGCGAGGAGTGTGTATACCAGAAGATCAGGAACTCTAGAAGAATTCAGATTTTTAACACGAGAGTAAACGTAAAAAGAAGGTTTTACAAGACTCACGTTAACAATATTGCAGCAGTACGCACACAATCGAAGCGCAGTAAGGATGGCTAGTGTAACTAGCAAGAATACCACGAAAGCAAGAAAAAAGGAAGTACGCTATTAACTATTAACGTACCTGTCTCTTCCGAAACGAATGAGTACACACTCTCATATGACACTACCATCGTTCCTTCTGAGTCT
+
4:<554;<@9@5=;;;;;6@966<>CC@AAAB@@;@<?@BCA@@<@?>D>BAAAACDD3C<??97788;;@=6===>@DD1@@@C5;<;*:@A;@@@@CCC?@<@@AA>ACC>A@BBCCBAABBBBCA@@>A;;;>AA@>@@00*06<<@>BAAACBBB>AA@@A@<A@=?B=.33333(.332......#.(.03339555882826555/5/55:>@<@B?>>=A3757?@9@BC<@A>@;<>>87299777799==;;;===488333,357188888888
@ATNG8:02673:03807
GATGGTAGCGCACACATAGATACAGTACTCATTCGTTTCGGAAGAGACAGGTACGTTAATAGTTAATAGCGTACTTCTTTTTCTTGCTTTCGTGGTATTCTTGCTAGTTACACTAGCCATCCTTACTGCGCTTCGATTTGTGCGTACTGCTGCAATATTGTAACGTGAGTCTTGTAAAACCTTCTTTTTACGTTTACTCTCGTGTTAAAAATCTGAATTCTTCTAGAGTTCCTGATCTTCTGGAGATATCATCAGCGAGCTACCATCGTTCCTTCTGAGTCT
+
;@@A;;66=@BBAACCBBCBB@@@C?;;===<?BAAA9@@29.9<@666B?BCBBB?A6:5<;9A>A@@@@@<?A?BCCCC3CB@B@AB:949@495;:9:7<=BBBC@CCCBBBBC@CBC@B?CCBBA@;;5;;@BB<BC<;;A@>@@??@@?=>9:49AB=CDCDCBA@>995555&5;@;=@@@@0AEGGE>CFCCCCCB@A5<<;<*<CBBA=@>BA>ABAAA@B=@=ACBBAB>ACB?@B@@@@BBABBBBB;;;AAA<@@??B@C?B=A???@???
@ATNG8:02673:03830
GATGGTAGATATATGCACGCTCTACCAGAAGATCAGGAACTCTAGAAGAATTCAGATTTTTAACACGAGAGTAAACGTAAAAAGAAGGTTTTACAAGACTCACGTTAACAATATTGCAGCAGTACGCACACAATCGAAGCGCAGTAAGGATGGCTAGTGTAACTAGCAATAATACCACGAAAGCAAGAAAAAGAAGTACGCTATTAACTATTAACGTACCTGTCTCTTCCGAAACGAATGAGTACACATCGTCGTGTCGTGCTACCATCGTTCCTTCTGAGTCT
+
:::@<@@BCFBBBICDCCCCBBCBBABBB@AAAA::9:?AAACCCD?BB?B?A?A?==;;.?<BBB>??B::9?86:?=>??0@?=@4;;;6:AB?CGCCCDCBA<@=A@=@CC?BBA@A@DEBCABACCBB?BCCF>@ABBCAAA>B@B;;:<BBCCCBB?;;:BCB?BA@BBB<>>BCC>989::;:;;,9:3///68@A<>;><@@@B<@<@@CCC@CCCB@@??A8::?9?=@<>000@AACAAA>>>CDBBBBBB@@@9949BABB?B?B?BCBBBA>A
@ATNG8:02675:03826
GATGGTAGTAGTACACTAGTCATACCAGAAGATCAGGAACTCTAGAAGAATTCAGATTTTTAACACGAGAGTAAACGTAAAAGAAGGTTTTACAAGACTCACGTTAACAATATTGCAGCAGTACGCACACAATCGAAGCGCAGTAAGGATGGCTAGTGTAACTAGCAAGAATACCACGAAAGCAAGAAAAAGAAGTACGCTATTAACTATTAACGTACCTGTCTCTTCCGAAACGAATGAGTACACATCGTCGTGTCGTGCTACCATCGTTCCTTCTGAGTCT
+
A@BC?CCBCBDCGCCCCCCDDBBBB?BAA=@;;:9?9?;@==666A<@>9>:<@998999)9:=?:<<<<<333(77;444&5;7<.555&5<<4;;;;;==69;9@DD>ABB=?@A?ACCCFEBBBDBBB@DCCC=AACCGCAA>B@CAA=@@@?AAAA?BBCBAB@BD@AAA?BBBBF=A@<6:::::*9>:>>==BAA??<?<>>??=A=@@B@@=@BCABBC?D>AAA:@AA;??BBBBBCBBBB@ABBBBBBC99:BBE?BBBBC@C?B?B@@AAA??
@ATNG8:02675:03831
GATGTAGGTGCACATTAGTGTATCCAGATGATCAGGAACTCTAGAAGAATTCAGATTTTTAACACGAGAGTAAACGTAAAAAGAAGGTTTTACAAGACTCACGTTAACAATATTGCAGCTGTACGCACACAATCGAAGCGCAGTAAGGATTGCTAGTGTAACTAGCAAGAATACCACGAAAGCAAGAAAAAGAAGTACGCTATTAACTATTAACGTACCTGTCTCTTCCGAAACGAATGAGTACGAGAGTCAGAGCAGAGCTACCATCGTTCCTTCTGAGTCT
+
BBBBCCEAC@@ABBC@CCDCCCAA?AC@@@C@?@?=??BBCBCCC?AA?A@C?>77777(:;BA?DCBAA==>4>=;;;;;$996;.555&5<<9@>>BBBBCC?B@BB?BCC?CBBBB@@ABBBBAAACC@CCCE?::;A?CCG>A>AB?AAABBCDCB?AAAACC@CD?BBB?BBBBB=B=<99::99(9B;ABBBBBB@@<>@BBBB?B@BBBBB@BBBBB;;8;<AAD:>AA?:::CAAAFCBBABBAAABBBB898BBB=B?A?B?B?>:>>CC>>==
@ATNG8:02677:03813
GATGGTAGTGTCAGTGCGCGTCGTCCAGAAGATCAGGAACTCTAGAAGAATTCAGATTTTTAACACGAGAGTAAACGTAAAAAGAAGGTTTTACAAGACTCACGTTAACAATATTGCAGCAGTACGCACACAATCGAAGCGCAGTAAGGATGGCTAGTGTAACTAGCAAGAATACCACGAAAGCAAGAAAAAGAAGTACGCTATTAACTATTAACGTACCTGTCTCTTCCGAAACGAATGAGTACTATAGACTATCTGAGACTACCATCGTTCCTTCTGAGTCT
+
:=BB?@?@@BBCAA;ABABBB==CC<>FC;99BBAA?B?BCBBAAA?=?<?487?78999(99@?>??AA???@8>>;;;;;*;@4:4:9:*:@@=@B996>AAA?B?AA?B??=?CBBDFDCCCCCCBA@A?BCCC?AAAAB???>B@C;;6;A@>@AAB?BBCBCC?BC?BBB<@@BBB9>;;:=>AAA.==8<;;;@@@@@<?;>>>>6;6;ACCD@@@@BBBCAA=@C@8@00,0>>>ACCBBC>>=====:::AA???AA?BC??@?B?B>AABBBBBB
@ATNG8:02677:03819
GATGGTAGCGCACACATAGATACAGTACTCATTCGTTTCGGAAGAGACAGGTACGTATAGTTAATAGCGTACTTCTTTTTTCTTGCTTTTCGTGGTATTCTTGCTAGTTACACTAGCCATCCTTACTGCGCTTCGATTGTGTGCGTACTGCTGCAATATTGTTAACGTGAGTCTTGTAAAACCTTCTTTTTACGTTTACTCTCGTGTTAAAAATCTGAATTCTTCTAGAGTTCCTGATCTTCTGGCTCTCGTAGACAGATACTACCATCGTTCCTTCTGAGTCT
+
4444.5<<<ABDCCDBBECCBBBA==<>>==B:@BBB>=@<@<@CCA=<:)/////////87A:@@;BBA@@?<;>EDDE)97133444&3///)//92772655<<<9?=<@@BCB@BCC@C?EBCCA;;;@BCAB?CGDBBBBBBBBBBB@@@>BAC?BE@C@CBBCCCBBB5;;;;;.;>B=;;<;<*;@@@B>BCCEBBCCAB?BABA0A;;9@=@<@@?BDBBBCB@C@CCBB@@=@AB=BBBBABBBECEDDCCBBCCE@B@@@C?A>@=@CCC@??A
@ATNG8:02679:03800
GATGGTAGCACGACACGACGATGTGTACTCATTCGTTTCGGAAGAGACTGGTACGTTAATAGTTAATAGCGTACTTCTTTTTCTTGCTTTCGTGGTATTCTTGCTAGTTACACTAGCCATCCTTACTGCGCTTCGATTGTGTGCGTACTGCTGCAATATTGTTAACGTGAGTCTTGCAAAACCTTCTTTTTACGTTTACTCTCGTGTTAAAAATCTGAATTCTTCTAGAGTTCCTGATCTTCTGGACAGAGTGTGCAGATACTACCATCGTTCCTTCTGAGTCT
+
@CCC?BBBBBDC>ECCDCDBBBBBDDFCBEDD?DDDD>CC?@??CDCBBB@BAC@A>A<?@BB@CACCCAAACCC?AACCC3>@=?BBB>>BBC?BBB>@A<>>BCCC?@@;A@@==:===:><??@@??>@:@AAA7;;>><<==<>>>A>>>@:@@@<@@=A9>><<=AA>>8>BBAA5=7=5;9998(--222-2,,,--9<:;05756(2:;<A6C:??9;:8=A@@<@<>?@@@A7;;C=AA?CCCBBBCDBBCBBACCC?BBBBD?B?B>BB@@BBBB
@ATNG8:02681:03834
GATGGTAGTGTCATATGAGAGTGTGTACTCATTCGTTTCGGAAGAGACAGGTACGTTAATAGTTAATAGCGTACTTCTTTTTCTTGCTTTCGTGGTATTCTTGCTAGTTACACTAGCCATCCTTACTGCGCTTCGATTGTGTGCGTACTGCTGCAATATTGTTAACGTGAGTCTTGTAAAACCTTCTTTTACGTTTACTCTCGTGTTAAAAATCTGAATTCTTCTAGAGTTCCTGATCTTCTGGACAGAGTGTGCAGATACTACCATCTTTCCTTCTGAGTCT
+
:6A@<@CBBABBCCCCBCCCCBAABCDCCCBB?CCCC>CC@E@AABCCCD@CCDBB?B?C@@@@D@BBBCCBBA@<99999)9B=?>@@9@B@@<@BC@CC?BABECC@CCCCCCCB?BCC?C@CCCDAAAC@CCCC?BBBCCCBBCCCCCBBBB?CCC?AA<?<?CECCCCB@;>9999-:;?;::::-;C@@@=ACDECCCCCE5;<;<*;CCBCACACC@CCCCCCC@C@AAACCC@BAB?CCCCCCCCBBBBCCBBBBBC@B@@@A<A?C>@@HCCBAB
@ATNG8:02681:03836
GATGGTAGGCGACATACATACGCGCCAGAAGACAGGAACTCTAGAAGAATTCAGATTTTTAACACGAGAGTAAACGTAAAAAGAAGGTTTTACAAGACTCACGTTAACAATATTGCAGCAGTACGCACACAATCGAAGCGCAGTAAGGATGGCTAGTGTAACTAGCAAGAATACCACGAAAGCAAGAAAAAGAAGTACGCTATTAACTATTAACGTACCTGTCTCTTCCGAAACGAATGAGTACAGAGAGTACGATATGTCTACCATCGTTCCTTCTGAGTCT
+
B?AC?CCC@C;;;FCCCDCBBBBBB?BEEACCCCD?C=BBCCCCC?AA=A@BAA=====.>?DCCAABBBBBB9AA9:999*:B>B5;<<6<BA@CCBDDDBCC@C?BC?BAA<BBBACCCCCCBBBCBBB?CCCC>AABBAAAB=B@DBB?ABBBBAAD?BCBAA@@BC?>>?<??CCC=@;;<@AAAA/BD<A876AAA9:58:=<=A5:4:>A?@=@@@@@AB>B?BBB?BCC>AABCCCBBAB@@DBBB=AAA@>;;;>>9>>??@<@>D:>>@@A>>>
@ATNG8:02686:03839
GATGGTAGTGTGTCTCTGAGAGTAGACTCATTCGTTTCGGAAGAGACAGGTACGTTAATAGTTAATAGCGTACTTCTTTTTCTTGCTTTCGTGGTATTCTTGCTAGTTACACTAGCCATCCTTACTGCGCTTCGATTGTGTGCGTACTGCTGCAATATTGTTAACGTGAGTCTTGTAAAACCTTCTTTTTACGTTTACTCTCGTGTTAAAATCTGAATTCTTCTAGAGTTCCTGATCTTCTGGGTCTCTCTCTCACGCACTACCATCGTTCCTTCTGAGTCT
+
@<@A>AED@@ABBBBBBBCBCBCCDEBBB?>9>>?@;@C@C@CCBBBBB@CCCCCAC@BBBB@DBBBBCAAAEE?@@@@@0@A@CCCC>CCCC@CCF@CC<A@@BBC?CCCCCCCJ@CCC?C?CCBBCCAA?ADCB?CD;;;BAA@@AACBBBC@CCC@CC>A>AACBCBCEC@C;;;;.;=A>;;<;;*;CCCC>CCCCEGHCBB5;;;.:?@A@<@?BB@CDDCCDB@CHEE@AAC@CCCH?ECCBBBF@AACBBBBB;;;?AAA@?9>4:59=???A@@
@ATNG8:02692:03819
GATGTAGAGAGACTGTAGCGCACCCAGAAGATCAGGAACTCTAGAAGAATTCAGATTTTTAACACGAGAGTAAACGTAAAAGAAGGTTTTACAAGACTCACGTTAACAATATTGCAGCAGTACGCACACAATCGAAGCGCAGTAAGGATGGCTAGTGTAACTAGCAAGAATACCACGAAAGCAAGAAAAAGAAGTACGCTATTAACTATTAACGTACCTGTCTCTTCCGAAACGAATGAGTACCTCTCAGACGCTCGTCCTACCATCGTTCCTTCTGAGTCT
+
BCCCCCC@ABFDCCHCGCBBBCDG?BCCACCECBB?B?BBBCCBB?BB>A>ACBBBCCD1A>B?@@@BBBBB@9><;;::.9?9=.955&9>A<@CCDCCCDC?C>AC@BBB=@?AACBBCBGCBBBBBB=AAAA=A???@A??=@@BBC@CCCBBCCCACBCAAA?@@<9998>>@@A9?==888888(5=9A@@@@@<<<+/+/:881616ACDD@AA@??AB?B@BCC<ABB?BBCBBCC????CBA@???@@E??:=>@;??@;?=??B?CBBBBBAA
@ATNG8:02698:03835
GATGGTAGTATATCGCGTCGCTATCCAGGAGATCAGGAACTCTAGAAGAATTCAGATTTTTAACACGAGAGTAAACGTAAAAAGAAGGTTTTACAAGACTCACGTTAACAATATTGCAGCAGTACGCACACAATCGAAGCGCAATAAGGATGGCTAGTGTAACTAGCAAGAATACCACGAAAGCAAGAAAAAGAAGTACGCTATTAACTATTAACGTACCTGTCTCTTCCGAAACGAATGAGTACACATCGTCGTGTCGTGCTACCATCGTTCCTTCTGAGTCT
+
997<;>9@AA@<B??=>>@BB@@??9<<:BB999AB=@699>>?@@;@@-0+0>==>?@?2?=??@@9;8BBBA:;=99449$5><@4999&59;9>==C?BBBC?B?CD?AAC?BBCBEBBBCC;;;@@@D@CBBB?A????9?@<@=A@A>BBBBCBAA?BBCABA?BB?CDD?B994?5>=:.33:::):A=A@A<<==?>?C?@>@B4949@@@@=AABABBB@B;>>B7=AC?:::ABBBBB9;;CCCBBCCCBBBBBED@CDBBC?B?C?CABBBBBB
@ATNG8:02704:03830
GATGGTAGTGTCAGTGCGCGTCGTCCAGAAGATCAGGAACTCTAGAAGAATTCAGATTTTTAACACGAGAGTAAACGTAAAAAGAAGGTTTTACAAGACTCACGTTAACAATATTGCAGCAGTACGCACACAATCGGAGCGCAGTAAGGATGGCTAGTGTAACTAGCAAGAATACCACGAAAGCAAGAAAAGAAGTACGCTATTAACTATTAACGTACCTGTCTCTTCCGAAACGAATGAGTACGAGAGAGCACACGTGTCACCATCGTCCTTCTGAGTCT
+
///;)///:656<A><666;;;>=:4://)/779:=59.54:99894:9686///77;;;+;8;?844398889(///9:::*::29.555&55;6;5554/9//)/177187<4::=;<<AAABBBBCCBA?A@@;@B???BA<:6@5>9945:99:5554:8;:::6::6:::176///(///(/555)333555777999-5-2229+2,26<<<8<555::=8<8::;33778737@;;?B@@?:::?<<5<<:<=72.(.-----05,33558855
@ATNG8:02708:03221
GATGGTAGTAGTACACTAGTCATACCAGAAGATCAGGAACTCTAGAAGAATTCAGATTTTTAACACGAGAGTAAACGTAAAAAGAAGGTTTTACAAGACTCACGTTAACAATATTGCAGCAGTACGCACACAATCGAAGCGCAGTAAGGATGGCTAGTGTAACTAGCAAGAATACCACGAAAGCAAGAAAAAAGAAGTACGCTATTAACTATTAACGTACCTGTCTCTTCCGAAACGAATGAGTACGAGAGAGCACACGTGTCTACCATCGTTCCTTCTGAGTCT
+
<==CAECCBB@?;<<<>==>?C;;;<6;6<?DBBAA>A?CCCCDED@A@>@AAAABBCCC3C?BBCBBBBBBBA:@A??@@A,@A50,000+000*/>>=099498:8AB@BCB=??BBCBHCCCBBBC::;@CBCB?BCDFDB@?>A>A;;8;CBBCBBE?BBB????BD@?@??BBBCD>B<739;<<=='<>8=;:;@???@<@<>?AA18188;BC?ABBBBAB?C?BBD>BBB?BBBABACDBBA?;;???@=BB?=====8=878A>>1838>===>>>
@ATNG8:02709:03245
GATGGTAGAGAGAGCTCTCTCATCGTACTCATTCGTTTCGGAAGAGACAGGTACGTTAATAGTTAATAGCGTACTTCTTTTTCTTGCTTTCGTGGTATTCTTGCTAGTTACACTAGCCATCCTTACTGCGCTTCGATTGTGTGCGTACTGCTGCAATATTGTTAACGTGAGTCTTGTAAAACCTTCTTTTTACGTTTACTCTCGTGTTAAAATCTGAATTCTTCTAGAGTTCCTGATCTTCTGGGCTGCGCTGATATGCGCTACCCATCGTTCCTTGTGAGTCTATCCAC
+
<<@C?CEEBBBCCCCICA@BB@@<A@@BBBBB@DEDF<@?7;4;@@?ACC>AA@@>8>8<;<84:6:@BCCB=4444=??=+;;6<:;;3>???=AAA=@D5998=9919755;??>6;;;6;:?@@@???A=AA>><>?==;::??>>>A=<=>9655;AD;>:>=>>;:;AA5:;:::-:8=<@====,=<666)--3---977:1888)2::>C5>:>>7=?>?=>>:?8>>;;;=<====6=//-97--/788688855550387694826+..83337788;233
@ATNG8:02718:03218
GATGGTAGGCGAGAGTGAGACGCAGTACTCATTCGTTTCGGAAGAGACAGGTACGTTAATAGTTAATAGCGTACTTCTTTTTCTTGCTTTCGTGGTATTCTTGCTAGTTACACTAGCCATCCTTACTGCGCTTCGATTGTGTGCGTACTGCTGCAATATTGTTAACGTGAGTCTTGTAAAACCTTCTTTTTACGTTTACTCTCGTGTTAAAAATCTGAATTCTTCTAGAGTTCTGTCTTCTGGCGCGTATGTATGTCGCCTACCATCGTTCCTTCTGAGTCT
+
ABBI@DDC@BBCCCCCFDCCAB@CCCABCBBB?CBBB=BC?C?BBAAABB?BBCAB=A>A@A?>A>A@AABBBBC?BBAAA2AA==?@E9ABBB=AB@>@B>@??A6618=AAABBB;??A<@9><<<>>>A9>>>A6:8>>>9=;????D::8949==8=?;@:=>>A@A@AB<@@@@@5@<>:=@DDD/AA<==5>>>>>?CC>=7=AAD/A???@<><>A<>>>@@??<?@@@AA9>>?;;;;@@@@@@@>>>@@@<AAA<>:::>6;6<8<<?@@??@
@ATNG8:02732:03245
GATGGTAGATACTCGCTGATACACCCAGAAGATCAGGAACTCTAGAAGAATTCAGATTTTTAACACGAGAGTAAACGTAAAAGAAGGTTTACAAGACTCACGTTAACAATATTGCAGCAGTACGCACACAATCGAAGCGCAGTAAGGATGGCTAGTGTAACTAGCAAGAATACCACGAAAGCAAGAAAAAGAAGTACGCTATTAACTATTAACGTACCTGTCTCTTCCGAAACGAATGAGTACGAGAGAGCACACGTGTCTACCATCGTTCCTTCTGAGTCT
+
A<<D<666CDB@@BB;:9B@AA@@@;AAA>@B;;;:7:<AA??????@A=B=???AAAAB+@<A@BBDCCC??<5:9:;;;.4?7@.55)555.5;;;<<=5;4;;?A:@@A;@??>@@BCCCCDGCCCC@CBBB?CAAAACAB>@?B00,0@<<?@CC@BB?>>A<AA>A@?<?BA??9;77/85656'6:77667???AA=D<AA=>:=:>=CBA<A000?<>9A>AAA=A9949@?@@ABBBBBBB;@@BBBB@@A@@@@=@>>=A=A?A=>>>;;;;;
@ATNG8:02735:03240
GATGGTAGCAGACGTGACAGAGCGCCAGAAGATCAGGAACTCTAGAAGAATTCAGATTTTTAACACGAGAGTAAACGTAAAAAGAAGGTTTTACAAGACTCACGTTAACAATATTGCAGCAGTACGCACACAATCGAAGCGCAGTAAGGATGGCTAGTGTAACTAGCAAGAATACCACGAAAGCAAGAAAAAGAAGTACGCTATTAACTATTAACGTACCTGTCTCTTCCGAAACGAATGAGTACGAGAGTCAGAGCAGAGCTACCATCGTTCCTTCTGAGTCT
+
4==A?CBCBBBDAA<AACGEECCCC@CCC@BAAAAA?A=ABB???C?CC?B?AAABBECC3B?BBBBBBCCBBB=@<:;;;;*;A>B5;<<7<CDBBAACEDDBB?C@CC@BBB>@@AABDCCCDDCBBBCC@BBBB?@@????@@=A?AAA?BCCCBCBA?ACCAA@?CC@AAA<>>@@?8???;:BDED/>>=A876@@B??:?;@@:;8:=BACBB?BCBA?@@9?<?CC>CBB?BBBCBBBBCBBBBAACCCCCA@@@@@@<@@@AA=B:?:???99:<=
@ATNG8:02741:03239
GATGGTAGCTCGCTGATGATATCTCCAGAAGATCAGGAACTCTAGAAGAATTCAGATTTTTAACACGAGAGTAAACGTAAAAAGAAGGTTTTACAAGACTCACGTTAACAATATTGCAGCAGTACGCATACAATCGAAGCGCAGTAAGGATGGCTAGTGTAACTAGCAAGAATACCACGAAAGCAAGAAAAAGAAGTACGCTATTAACTATTAACGTACCTGTCTCTTCCAAACGAATGAGTACTGTATCTATGTGTGCGCTACCATCGTTCCTTCTGAGTCT
+
9<<@>BBCCCBBBCEDDCBECCCBB=BCD?DCCCA@>A@BBBCBAA<@B>C>A@AABBBB3B?BBBBCCCBBBB>AAAEDDD2CC@D9;::6;BB?BCCCCC;;;=@<@B?@CC>??AABBCCCGDDC999C@EBAA?BBBAABAC>B>B?@>@BCBBCAB?BBBBBB@BC>A@A?BBA@@9?9:48AAAB/??;?888@?@?A=D<AAAA7;7;@CCC?CDDCCBB>A?AB<ABC?AA@DCCCAACBBBAAAABBBB@@AB@@<?@?=<6;39/65<;<<;>
@ATNG8:02741:03249
GATGGTAGTATATCGCGTCGCTTTCCAGAAGATCAGGAACTCTAGAAGAATTCAGATTTTTAACACGAGAGTAAACGTAAAAAGAAGGTTTTACAAGACTCACGTTAACAATATTGCAGCAGTACGCACACAATCGAAGCGCAGTAAGGATGGCTAGTGTAACTAGCAAGAATACCACGAAGCAAGAAAAAGAAGTACGCTATTAACTATTAACGTACCTGTCTCTTCCGAAACGAATGAGTACTGTATCTATGTGTGCGCTACCATCGTTCCTTCTGAGTCT
+
@::B>@ABBCBBBC;96>C@@@E>C?BBB;ECBA994:=@@BBDBC?BB?C>AAA???@@2@?CCBBBAACCAC9AAAACDD/??;@<AAA2=>A=AA<>==A8838;??=@@@=A;;;A>=;=B@@@??@?<>>>A=>>=>@@@E694::95:???@>>>>===>>=:=A=BBD8==?A<??=9<@@@@,//,/777>A==><>=AA@@5:5:;:;=:>??????<@<@@>6=;;5;=>=;;;;;;?@A@ABBBB;;;;;???<A>>>A9>1818=>>=?>=
@ATNG8:02745:03237
GATGGTAGCTCGCTGATGATATCTCCAGAAGATCAGGAACTCTAGAAGAATTCAGATTTTTAACACGAGAGTAAACGTAAAAAGAAGGTTTTTACAAGACTCACGTTAACAATATTGCAGCAGTACGCACACAATCGAAGCGCAGTAAGGATGGCTAGTGTAACTAGCAAGAATACCACGAAAGCAAGAAAAAGAAGTACGCTATTAACCATTAACGTACCTGTCTCTTCCGAAACGAATGAGTACCACACTCTCAGAGACACACTACCATCGTTCCTTCTGAGTCT
+
BBBC?BBCCCCCCEJCCECCBBBCB?CDD@CCCBBA>A@BBCAA@A=<<8A577443===)8488889>>?>??8;;?==>?*9:29.5999$59<7=666>D;?A?B?@@=@BB=?@CBDBBBBBCCBBDBB?BAA@?B???DBA@=A=@;;7;AABAAAD?BCCAAA>@A???>;??=;;3;77/55==A/>>:>;;;??<9;7<9>9::7;=@@BBB?BCBCBAA>A?BBC=BAA=ABBCCCC?CCBBBCB?@BBDEBABBBBBC?BCCBB?B@B@BBBB@@>>
@ATNG8:02748:03225
GATGGTAGTGTGTCTCTGAGAGTAGTACTCATTCGTTTCGGAAGAGACAGGTACGTTAATAGTTAATAGCGTACTTCTTTTTCTTGCTTTCGTGGTATTCTTGCTAGTTACACTAGCCATCCTTACTGCGCTTCGATTGTGTGCGTACTGCTGCAATATTGTTAACGTGAGTCTTGTAAAACCTTCTTTTTACGTTTACTCTCGTGTTAAAAATCTGAATTCTTCTAGAGTTCCTGATCTTCGGAGATACACATGTTACTCTACCATCGTTCCTTCTGAGTCTT
+
4444.56=?>>B==@@B==BBBCBBAAA@A@@>@<==8=>;A;A@@B@@A=@C;;;>B=AC@A7:49@B:955::5<====+>>265=<2////)/77)/5.55554<.56<<99;=055=8=7<<@>@?=<8<<<:3;;9::@:95:>:<<;::.444.4:3838:4455<<=9=<<<<2<9?<@@??A+=A999,5/..-5---7(////$/59;;8=:==:==@>===0504:::4505<599:;?A?B==8@><;999//)/79::9=8=:;:9<////)
@ATNG8:02755:03232
GATGGTAGGCGTGTGAGAGTCTCCCAGAAGATCAGGAACTCTAGAAGAATTCAGATTTTTAACACGAGAGTAAACGTAAAAAGAAGGTTTTACAAGACTCACGTTAACAATATTGCAGCAGTACGCACACAATCTAAGCGCAGTAAGGATGGCTAGTGTAACTAGCAAGAATACCACGAAGCAAGAAAAAGAAGTACGCTATTAACTATTAACGTACCTGTCTCTTCCGAAACGAATGAGTACGATGAGATCTCGTGTGCTACCATCGTTCCTTCTGAGTCT
+
><<BADED@C@AABCCCBB@AABC>CABACCBC::8:@CCBAABC?AAAC?AAACBEEC3B?BCBBBAAA>>>8><=<>@@,>@;<4:::)76;4;8687;;<<8<8<=8=?@:>==>A>>>>>>>=>>>A:>>AA;>>??==<A=A<???7:;AAAAAA<@?>>>>;?D?B@@<AA6718>?;?@@@@/>><A=====@??;?=?>>><@:===??;?@>>>@@<@<?;:1;00,0>9>:>>>AAAAA@@@A@@@@>>>@@@<A??::7;;@=AA@@@A>>
@ATNG8:02716:03255
GATGTAGTATCTGTCTACGAGAGCCAGAAGATCAGGAACTCTAGAAGAATTCAGATTTTTAACACGAGAGTAAACGTAAAAAGAAGGTTTTACAAGACTCACGTTAACAATATTGCAGCAGTACGCACACAATCGAAGCGCAGTAAGGATGGCTAGTGTAACTAGCTAGAATACCACGAAAGCAAGAAAAAGAAGTACGCTATTAACTATTAACGTACCTGTCTCTTCCGAAAGAATGAGTACTATAGACTATCTGAGACTACCATCGTTCCTTCTGAGTCT
+
ABBBCDCCCABBCCCCCCBBBCCB?CCD@BBABBB>B=??BAAA?<??<A>BCB?????2??CB?BBBBB>>D9@=@@AAA0@B@C5;;;-;CB=CCCCCBBBC?C@CB@BCC<?>BBDCBBEBCCCBBBC?CCBB?BBBABBAA>B@DCC?CBBCBCCB?BABAAABBB>A@B?AA999+9=<;98989(7=:?;;;BBC=>:><??@@<@<AABBA?ACAAAAB@C@BBA<AA>ABCCBBAABBCCBA==@BBBAAABCCC?BBBBC@B@B@BBDAA@>>
@ATNG8:02718:03296
GATGGTAGTCTCAGATAGTCTATAGTACTCATTCGTTTCGGAAGAGACAGGTACGTTAATAGTTAATAGCGTACTTCTTTTTCTTGCTTTCGTGGTATTCTTGCTAGTTACACTAGCCATCCTTACTGCGCTTCGATTGTGTGCGTACTGCTGCAATATTGTTAACGTGAGTCTTGTAAAACCTTCTTTTTACGTTTACTCTCGTGTTAAAATCTGAATTCTTCTAGAGTTCCTGATCTTCTGGATAGCGACGCGATATACTACCATCGTTCCTTCTGAGTCT
+
=445:?66;EEDBCBBBB@@@@@AHDCDCC@@>@BBC=CC@CACCCBDDB?CCCDD?A=AA??<@=@@CBABBBB?ABBBA3??=?ABA<ABAA=CAA=@@<@@AB@B?AHEBBCDD?@AB@BAFECCBBCB@CCBB?BAAAA@CCBBBAAAABBAAAA?BB;?<?ABBDDBBB?BAAA@.;5<>;;<;<*;BCCD>BAECBACBAA5;;;.;??AA>B?BB?BBCDCDB@C@CCDCDC?BBB@CGBBCDCCBB;;;EELCCBC?AAC?@=@?C=@?A@@@@?
@ATNG8:02722:03283
GATGGTAGCACACGAGATCTCATCGTATCATTCGTTTCGGAAGATACAGGTACGTTAATAGTTAATAGCGTACTTCTTTTTCTTGCTTTCGTGGTATTCTTGCTAGTTACACTAGCCATCCTTACTGCGCTTCGATTGTGTGCGTACTGCTGCAATATTGTTAACGTGAGTCTTGTAAAACCTTCTTTTTACGTTTACTCTCGTGTTAAAAATCTGAATTCTTCTAGAGTTCCTGATCTTCTGGCGCTCTGTCACGTCTGCTACCATCGTTCCTCTGAGTCT
+
AABB@BBBBDCCCCCCCCCCCCCCCBCAA;;5;;:;.;C@C@CBBDECC?BBBAA>A?AA::9:?BBBBAABAA=@@@?@2@A?BABC>:>>C@BBB@BB=B@BCCC?AA>>BBBB088=7:7;AAB@?@@=@@>>5;:=<<<>>>?@AE>==?5:;;9=D<@<@@AB>?>;;6;::DD5?;=:8////(/;---)--9---6//86:DDC.::8896>6////=;=>===B:======:==?<??==;:;==??@@;;;=BDD<A>>:=7<,//67==A@>
@ATNG8:02723:03285
```
