## Supplementary material for "Massive Multiplexing Can Deliver a $1 Test for COVID-19": Fastq files for Ion S5 analysis of 24 indexed plates: E-gene_Plate04_Rep1_IonCode_0105.filtered.fastq (part 44 of 145)

```
GATGGTAGGAGACACGTCGCACACGTACTCATTCGTTTCGGAAGAGACAGGTACGTTAATAGTTAATAGCGTACTTCTTTTTCTTGCTTTCGTGGTATTCTTGCTAGTTACACTAGCCATCCTTACTGCGCTTCGATTGTGTGCGTACTGCTGCAATATTGTTAACGTGAGTCTTGTAAAACCTTCTTTTTACGTTTACTCTCGTGTTAAAAATCTGAATTCTTCTAGAGTTCCTGATCTTCTGGGTCTACGCTCGTCGCGCTACCATCGTTCCTTCTGAGTCT
+
ABCC@CCC?CDDCAACBBCBBB@@BCCCBBBB?BCCD>BB?B@BBBBCCC@CCAAA>A>AAAA?A<@@@AABAAA>AAAAA1BB>B;;;5<B@B?@@B>BC=@@@CBC>?>=>>AAA:@@@;A;===?><<;;CC>>7=>AA==<<<>>?A<<<>9==>7<<;A:@@===@@@A;;;;>>.A;A:75555'5:666(--3---==:>;>DDB/AAAAA<A<@@<@>>>@>>9>7;;>>>A5;;AA:AA@?<<<A>>>@==>AA@@<@@@>><><@<@@;;6663
@ATNG8:02729:03258
GATGGTAGGCGTGTGAGAGTCTTCCCAGAAGATCAGGAACTCTAGAAGAATTCAGATTTTTAACACGAGAGTAAACGTAAAAAGAAGGTTTTACAAGACTCACGTTAACAATATTGCAGCAGTACGCACACAATCGAAGCGCAGTAAGGATGGCTAGTGTAACTAGCAAGAGTACCACGAAAGCAAGAAAAAGAAGTACGCTATTAACTATTAACGTACCTGTCTCTTCCGAAACGAATGAGTACCTCTCAGACGCTCGTCCTACCATCGTTCCTTCTGAGTCT
+
@;;C@DCC?CCCCCCCBCCBBA?CJ?CCC@BBBB??<@=@@CBBCD?BB?B>???@@???2@?CC???BCBAAC>CA99898(8?:;8===2>>B=AA@@;;;BB=@<??=??A<@:::A==>@@AAAAAAA9<<=A=AAAA@@;;7;;>>?=AADAAA?=:>AAACC?AA>>>A;A???A5=??<=<<=<,<?=@BBBBBC@@=@<@AAB?B@BB>>C=@@>>>=<;@;>>?:?CB7::AAA:;7;@@@@@@788?????<@?A8<788718:A188>>BBBA
@ATNG8:02730:03263
GATGGTAGCGCGACGAGCGTAGACCCAGAAGATCAGGAACTCTAGAAGAATTCAGATTTTTAACACGAGAGTAAACGTAAAAAGAAGGTTTTACAAGACTCACGTTAACAATATTGCAGCAGTACGCACACAATCGAAGCGCAGTAAGGATGGCTAGTGTAACTAGCAAGAATACCACGAAAGCAAGAAAAAGAAGTACGCTATTAACTATTAACGTACCTGTCTCTTCCGAAACGAATGAGTACGTGTGGACGTGTCTCCTACATCGTTCCTTCTGAGTCT
+
@?@C@CBBBBBBBBDCCBBEBCBAD=CCC@DDBBAA>A@CBBBBBB?CD>C=@@CCCCCC3C?BAAAABABBCE>BBCCDHC5DC?C?CCC<CCB@;;;BCBBBC@B@BCABBB999?BBBCCCDCCBCCAA=@@@@?CABB???C@C?C::7;BAABBBB@CBBBBB@CE<>>?;??A@@,9:818AEED/AA<>;;;?AA;;8;=BEDD=A=AAD@@<@AC@ABC=@=?EF>BAA>ABCCCBBBBCBA=CCBBBBBBB?BBBBBCBA?A<?<?AABBBBB
@ATNG8:02742:03289
GATGGTAGGCGAGAGTGAGACGCAGTACTCATTCGTTTCGGAAGAGACAGGTACGTTAATAGTTAATAGCGTACTTCTTTTTCTTGCTTTCGTGGTATTCTTGCTAGTTACACTAGCCATCCTTACTGCGCTTCGATTGTGTGCGTACTGCTGCAATATTGTTAACGTGAGTCTTGTAAAACCTTCTTTTTACGTTTACTCTCGTGTTAAAAATCTGAATTCTTCTAGAGTTCCTGATCTTCTGGATATGAGTGACTCGTGCTACCATCGTTCCTTCTGAGTCT
+
@@AB?BCC?BBBBDCCCCCDCCCCCBBBCDBB?BCCC=BA?B@DAA@BBB>BBBBB>B>AAAA>A>AAAAABBBC??????1@B?C???7ABB@?@CB?BB;==ACBA<??=AAAAA;@@@8=:=>>>><<=9>>886:??=>>>>??>>CA=;;;=>>;>>9>9>>===>>>C9>>>AA5A9=875555'37222(,,,,,,9:9=8>===.<==@F;A<;;5;;<==<<8>7;;@BAA5::D=AA==>@??@AA><>@@@AAA<@???@;@6;7;B@@=663
@ATNG8:02744:03267
GATGGTAGATACTCGCTGATACACCCAGAAGATCAGGAACTCTAGAAGAATTCAGATTTTTAACACGAGAGTAAACGTAAAAAGAAGGTTTTACAAGACTCACGTTAACAATATTGCAGCAGTACGCACACAATCGAAGCGCAGTAAGGATGGCTAGTGTAACTAGCAAGAATACCACGAAAGCAAGAAAAAGAAGTACTCTATTAACTATTAACGTACCTGTCTCTTCCGAAACGAATGAGTACACACTCTCATATGACACTACCATCGTTCCTTCTGAGTCT
+
@;;D<BBCB@AABCCCCCBCCCCCD>ABB>@@CC@?=??CAA@CCC?AB?B@>>>BBCCC3B?BCBAAACAAAC>>>CBCBB5@@;@5;;;*9@@;@:99?C@@B=@<@A>ABC:;:CBCDCCFCCCCCCCC@BBCB?BCCCBBBB?B>A998:CBBBBCC@BBAAAB@BB?BBB?BBBCD>A??<?>>>?/>A;?888@>>>D;@<@@>>;><@@>>>=B??>;=<:?<?AA:@@@<A@>?>>AAAAA>?>>@@@???DACA>>:<:<88.86=4>AAA>@??
@ATNG8:02745:03256
GTTGGTAGGTGCACATGAGTGTATCCAGAAGATCAGGAACTCTAGAAGAATTCAGATTTTTAACACGAGAGTAAACGTAAAAAGAAGGTTTTACAAGACTCACGTTAACAATATTGCAGCAGTACGCACACAATCGAAGCGCAGTAAGGATGTCTAGTGTAACTAGCAAGAATACCACGAAGCCAAGAAAAAGAAGTACGCTATTAACTATTAACGTACCTGTCTCTTCCGAAACGAATGAGTACGTGTGCGACGTGTCTCCTACCATCGTTCCTTCTGAGTCT
+
::3:5;<<5::;;<<=<;;@>BA?@799@=?>@??@4;4:>;;;;;5;A4:4;:9@CCCC1C>BB@999ABDDF>@@@B@@@0@@;@<??>3;;::???@A@@A@9=:993:77/773399BCCCCBBBB;;5;B<<7;BBBBBAA=A>B@@@AA@@@B::6:DDA??;?B>??;<@=..*--)-6=====+/.).8.95;;55.55555<8<7:999>:>@>@>>@;<:=<>3<00+0;;087?=877=;78;88:B@B>;;@@??;85;4;4;6;;ABABBB
@ATNG8:02751:03287
GATGGTAGTATCTGCACACTCTGTCCAGAAGATCAGGAACTCTAGAAGAATTCAGATTTTTAACATCGAGAGTAAACGATAAAAAGAAGGTTTTACAAGACTCACGTTAACAATATTGCAGCAGTACGCACACAATCGAAGCGCAGTAAGGATGGCTAGTGTAACTAGCAAGAATACCACGAAAGCAAGAAAAGAAGTACGCTATTAACTATTAACGTACCTGGCTCTTCCGAAACGAATGAGTACGAGAGAGCACACGTGTCTACCATCGTTCCTTCTGAGTCT
+
5=BC=B@@@AA?;<>>BCC@;;<5505=<6;A;;;?;@;@@?884>:==9;8;;773777$34=<::8<888;;;383333888'75+2+222&222+2255589662667:5;;;<ABAACBCBBBB@@>>994:?8929=@@==<?2;5;;:5;A@@@BAA>ACDC==;=?8>;;5<;//0)///)/666-7:5=>>=AAA>>:=;???@;?;?@BBB?@@>@CCC?C?A@?-9992989AABBCAAAB?9;:AA@?@?@AAAA?>??>?:><@6::@BBB??
@ATNG8:02753:03253
GATGGTAGTATCTGCACACTCTGTCCAGAAGATCAGGAACTCTAGAAGAATTCAGATTTTTAACACGAGAGTAAACGTAAAAAGAAGGTTTTACAAGACTCACGTTAACAATATTGCAGCAGTACGCACACAATCGAAGCGCAGTAAGGATGGCTAGTGTAACTAGCAAGAATACCACGAAAGCAAGAAAAAAGAAGTACGCTATTAACTATTAACGTACCTGTCTCTTCCGAAACGAATGAGTACTATAGACTATCTGAGACTACCATCGTTCCTTCTGAGTCT
+
999B?BCDCCCBCCGHDBAB=@;@A=B;;9;AAA@@=@=@@ABC??=?B?B?BBBABAAA2B?BCBBBCCDBBB>BBBCCCC3CB>B5;;;.;AA?BCCCCEFBB>@>@B?BCC?AAABBDDHCCCCCCDCC@CA@@@BBBBBBBB9>:>::6:AAABBBD?AABBBB@BB?BBB;?????8;;;9988888%8=9=878>@A;;8;=B@@@<A=@ACCB?AAAAABG@C?BBB=B??=?BBBCAAABBBBBB??AAAAAAABBBB@CBBBB?A=@>AAABBAAA
@ATNG8:02707:03327
GATGGTAGTGTCATATGAGAGTGTGTACTCATTCGTTTCGGAAGAGACAGGTACGTTAATAGTTAATAGCGTACTTCTTTTTCTTGCTTTCGTGGTATTCTTGCTAGTTACACTAGCCATCCTTACTGCGCTTCGATTGTGTGCGTACTGCTGCAATATTGTTAACGTGAGTCTTGTAAACCTTCTTTTTACGTTTACTCTCGTGTTAAAAATCTGAATTCTTCTAGAGTTCCTGATCTTCTGGATAGCGACGCGATATACTACCATCGTTCCTTCTGAGTCT
+
4:;=066:6C@A<??BBCCCCA>>00//988;8::;<5<=;?<>>>>?=@<?==<<.4.5:;;9@<BB=?<<;@?:==>>>1BC=??@@9@>>?496=8AC?9;9@AA;AABCBCAB?BDK@D@BBBCBCCGACCCCGE;=;CDBBBBDBBBB;;9;A@>?@5;5;B@@@BBAA5;;;;0929:99999$9?AAB=CBAAB>999>.5555$55<<>7<7<C:ACB@:99?C?CB>B??;>@@;@BAA@DCCCCCCBBCDDDDD@;<;@@?B?B=;::@AB9:
@ATNG8:02708:03315
GATGGTAGAGTACAGTGTAGTAGACCAGAAGATCAGGAACTCTAGAAGAATTCAGATTTTTAACACGAGAGTAAACGTAAAAAGAAGGTTTTACAAGACTCACGTTAACAATATTGCAGCAGTACGCACACAATCGAAGCGCAGTAAGGATGGCTAGTGTAACTAGCAAGAATACCACGAAAAGCAAGAAAAAGAAGTACGCTATTAACTATTAACGTACCTGTCTCTTCCGAAACGAATGAGTACATAGATATACGTATAGCTACCATCGTTCCTTCTGAGTCT
+
==>?@CCCCC??>@CCCCCDCBBBB@BBB?BBD;;:?B@DCBAAAA==??C@ABA?????1??BDDAAAA@??=5>@;;::9$5<49.555&5<<9===B@??CC@C@EG@BBB?BB??@CFCCCBBBA@@@>@@@@=@AAAAA::8;?BAA>AAA@CC??=?D@??B;971773,393333&333488;;;.;;9=>?@><>AA=B<@?;;7;8<>A@@=@AAABBB?B>ABA=@@@>AAAABBBBBDBB>>?A@@A>>>>>===;?>>>@;?;?6;;>>>888
@ATNG8:02710:03326
GATGGTAGTACATGATAGACGACACCAGAAGATCAGGAACTCTAGAAGAATTCATGATTTTTAACACGAGAGTAAACGTAAAAAGAGGTTTTACAAGACTCACGTTAACAATATTGCAGCAGTACGCACACAATCGAAGCGCAGTAAGGATGGCTAGTGTAACTAGCAAGAATACCACGAAAGCAAGAAAAAGAAGTACGCTATTAACTTTTAACGTACCTGTCTCTTCCGAAACGAATGAGTACCTCTCAGTCGCTCGTCCTACCATCGTTCCTTCTGAGTCT
+
@<DE@CCBBBBBFCDCCBBCCDCBC?BBC@BBC;;9:@=BA@?@>?9=?2:6:0///////$/4999:93339;;3@>BBBBA1<>@=@CC9@A?:<<77799;;7;;??:>>?=?>>@BCBBDCDDCABBG@CBBB?BABBBBBB?C@C998;BABBDCC@CAAADC?AA=ACC?DC999+99939AAAB3AB?B@?@BA@@@;?;;;::2:=??@AA<=>>;::A=A:==A:B??;;;:==@@;@@@@@@@?<<<787>;><>;>;;;?<?=B=BB==>>>>
@ATNG8:02711:03338
GATGGTAGCTCGCTGATGATATCTCCAGAAGATCAGGAACTCTAGAAGAATTCAGATTTTAACACGAGAGTAAACGTAAAAGAAGGTTTTACAAGACTCACGTTAACAATATTGCAGCAGTACGCACACAGTCTGAAGCGCAGTAGGATGGCTAGTGTAACTAGCAAGAATACCACGAAGCAAGAAAAAGAAGTACGCTATTAACTATTAACGTACCTGTCTCTTCCGAAACGATGAGTACTATAGACTATCTGAGACTACCATCGTTCCTTCTGAGTCT
+
BADE@C=A=<??>666@@>CCBBBB=A@@<@@?C;;5;4:=???AA884/78<>=7999*757;=?@BB888=38<9999*5:.5.6;9+;@@=@A9:9CA=>;>;00*0:<6<<@00/<</555////-------0799:<<4447444.33::;::86=??===;?><@97/3972,277389999*8942222898=<;?:?;<=<@<<;ACB?BBB;;;A>A6::>99998===?@A>?@877?BBAABBB998>:=8;:::<8<6?7?>>>ABBB
@ATNG8:02712:03349
GATGGTAGTATAGAGCTCTACATAGTACTCATTCGTTTCGGAAGAGACAGGTACGTTAATAGTTAATAGCGTACTTCTTTTTCTTGCTTTCGTGGTATTCTTGCTAGTTACACTAGCCATCCTTACTGCGCTTCGATTGTGTGCGTACTGCTGCAATATTGTTAACGTGAGTCTTGTAAAACCTTCTTTTTACGTTTACTCTCGTGTTAAAAATCTGAATTCTTCTAGAGTTCCTGATCTTCTGGTGTCTCTATCATGTACTACCATCGTTCCTTCTGAGTCT
+
;=BB?DCCBBCCCCBBC@;<<@@@@BBBABAA>A@??9?A?B?895A<><5=:A?B=B;?>BC?B>BCBB@@:7<5=>???.>==;555-5888.73:47=79;:9<=8=BA888AA=@@@=@===<8788;;?@@@=???@>?@@>>>@@@??@7;:;;>>9>7;>>AA?>@@:=<=<=1=9>5;7:::,:===>///::::<>>>5;;:;+;::;B=B=AA=DAAA>>>=D=A?AA@@<@@A=:;:A>>;AAA@?@?A>@@C:>>>=@9@9>:>@A@@@>>
@ATNG8:02722:03316
GATGGTAGTGTCATATGAGAGTGGTGTACTCATTCGTTTCGGAAGAGACAGGTACGTTAATAGTTAATAGCGTACTTCTTTTTCTTGCTTTCGTGGTATTCTTGCTAGTTACACTAGCCATCCTTACTGCGCTTCGATTGTGTGCGTACTGCTGCAATATTGTTAACGTGAGTCTTGTAAAACCTTCTTTTTACGTTTACTCTCGCGTTAAAAATCTGAATTCTTCTAGAGTTCCTGATCTTCTGGGATGTGTGCGCAGTGCCTACCATCGTTCCTTCTGAGTCT
+
<6;;9><<;;555666<;:///0)/7778::>>8====6;;5;8><;;AA:=@995:8=8=BA;7@:=555<<>@@244999$9?7;A=>8=;;;;@;;155.55559<59;665<@@9@>>;?<B99909/0)//77299</////<<<//4494.49424888.55=>;;<@@:>:@=>*:29299999'9=??A499AA>>>=@@2////$/////)/4995//5<<44.4.44::::.4455)5555;;999//////)/9929;==<5:.5.599556;>
@ATNG8:02724:03331
GATGGTAGCGCACACATAGATACAGTACTCATTCGTTTCGGAAGAGACAGGTACGTTAATAGTTAATAGCGTACTTCTTTTTCTTGCTTTCGTGGTATTCTTGCTAGTTACACTAGCCATCCTTACTGCGCTTCGATTGTGTGCGTACTGCTGCAATATTGTTAACGTGAGTCTTGTAAACCTTCTTTTTACGTTTACTCTCGTGTTAAAAATCTGAATTCTTCTAGAGTTCCTGATCTTCTGGGTCTCTCTCTCACGCACTACCATCGTTCCTTCTGAGTCT
+
<BCC@CBBBCDCCEGCCACABB@AABBBCC@@=?BBB>CC@F@@BCCCCC?CCBBB?C?BAAB?B@CBBBB;;;B=;:;:;):<177@>9:9;B@CCC@CC;;;BB;;;=HHEECCC?BDD@C?CCIDBBAC@CCCD9::CBCBBAB;;;BBBAA?BBA?AA=A>AA@@@CCDC>B;;;/;<@>;;;;;*;ABCB;A;;;BBC;:::@>@>0=@@@@>@8;;@CCCCCCC@E@ABBCBB>B;;;7;CBBCCCCCCCCCCCCCDE@BBBBB6;6;>AACCBB@@
@ATNG8:02728:03347
GATGGTAGCGCATATCAGCGCAGCCCAGAAGATCAGGAACTCTAGAAGAATTCAGATTTTTAACACGAGAGTAAACATAAAAAGAAGGTTTTACAAGACTCACGTTAACAATATTGCAGCAGTACGCACACAATCGAAGCGCAGTAAGGATGGCTAGTGTAACTAGCAAGAATACCACGAAAGCAAGAAAAAGAATTACGCTATTATCTATTAACGTACCTGTCTCTTCCGAAACGAATGAGTACCTCTCAGACGCTCGTCCTACCATCGTTCCTTCTGAGTCT
+
BBBB?C;;;CCCCEECCCCCCBCCC>CCC@CCDC?????BBCCCCC>BB>A>BBA@AAAA2A@CCCCCCCCCCC>CCCBBBB1BA<A9??@7>?A?A@@BDBBBC@G@CC@CBB?BCCCCCCCCCCBCCDBB?BCCC@BABBBCAA>B@CAA?BCBBCCCA?ACC@??>CC?BBB<@@BA?8?7838?AAB3@=:=7;;B@@>>8>B@@@@:=:=???A;A>@>><9.607=>8?AB<@=>>BBA=<<<@@@@<><@A@@@=::;=A>>=B@D@C?BBCCBBA?
@ATNG8:02729:03309
GATGGTAGATACTCGCTGATACACCCAGAAGATCAGGAACTCTAGAAGAATTCAGATTTTTAACACGAGAGTAAACGTAAAAAGAAGGTTTTACAAGACTCACGTTAACAATATTGCAGCAGTACGCACACAATCGAAGCGCAGTAAGGATGGCTAGTGTAACTAGCAAGAATACCACGAAAGCAAGAAAAAGAAGTACGCTATTAACTATTAACTTACCTGTCTCTTCCGAAACGAATGAGTACTGCGTCTCACTCTCGCCTACCATCGTTCCTTCTGAGTCT
+
B=@DADCCCBBBBBBCCDCCCCABB=BBB@BBBBBB?B>AABBBBC?BA?A?BBAAABBB2C?CCCAAAAAA?D:A?@@@??,?A=A5;;;.;BB@CBBBCCCBC@C@CD?BBB?AABBCBCCCCCCCBBBB@CCAA>ABBBCBBC@C@CBB?BCBBBBBB?CCBAAB?BB?AAA?BBAA@;B??=@BDDD/@@;@877DAB@@;>;>???7:8:A<AD8::=;@BA=B=@@@:>>><AA@@>>>><=<A@==>==?>@==9<<=:=9<=@;@<@688@@B;;<
@ATNG8:02738:03332
GATGGTAGTGTCATATGAGAGTGTGTACTCATTCGTTTCGGAAGAGACAGGTACGTTAATAGTTAATAGCGTACTTCTTTTTCTTGCTTTCGTGGTATTCTTGCTAGTTACACTAGCCATCCTTACTGCGCTTCGATTTGTGTGCGTACTGCTGCAATATTGTTAACGTGAGTCTTGTAAAACCTTCTTTTTACGTTTACTCTCGTGTTAAAAATCTGAATTCTTCTAGAGTTCCTGATCTTCTGGATAGCGACGCGATATACTACCATCGTTCCTTCTGAGTCT
+
A<<@:@@DEBBBCCCHCCCBBBBBBDCCCBBB?BBBB<BD@C@CCCCCCC?CCCCC?C@ECBB?B@CCBCAAABB?BABBB1@@>ABBD=ACCD?BBB@CE@AAACCC@CCCEEDCC?CCC@D?CCDC@AAC@CCBED>CABBCCCCCCCCBBBBD?CCC@BB@B@BBBBBCBB@=@9999-:4:;:;:::*;AABD<AACCCCCCCCACCCC5CBBBB>B>BC@BBDDDCC?C?CCDCCC>BAC?BCBC@DDDEGBBBCBBBCBB?BBBBC?C?B>??CABBBB
@ATNG8:02742:03324
GATGGTAGCGCGACGAGCGTAGACCCAGAAGATCAGGAACTCTAGAAGAATTCAGATTTTTAACACGAGAGTAAACGTAAAAAGAAGGTTTTACAGGACTCACGTTAACAATATTGCAGCAGTACGCACACAATCGAAGCGCAGTAAGGATGGCTAGTGTAACTAGCAAGAATACCACGAAAGCAAGAAAAAGAAGTACGCTATTAACTATTAACGTACCTGTCTCTTCCGAAACGAATGAGTACAGAGAGTACGATATGTCTACCATCGTTCCTTCTGAGTCT
+
BBBC@CABBCCBBCCCBBBCBCCCD=BBC@CBBBAC?C@CCCADDC?@@<A?BB@@@BBB3C?CABBBB@A@@D;?@:;;:;*;E>C=BAA7ABCCABBBDCCBB?C?CBADBB?BBBBBBCDDCCCBAAAD@DDBB?B@@@>>>B>@=A996:AAABBCB@CCBAAA@BB?BCD?BA999,89819<==>/=?:?888>?B;;7;=BB@?;@<ACCAA=AAAAABA?@?:::59A@<BAAABCCDCABBBCBBBDB@AA@;::A<AA@??;?<A<@@B@@===
@ATNG8:02706:03355
GATGGTAGGTGCACATGAGTGTATCCAGAAGATCAGGAACTCTAGAAGAATTCAGATTTTTAACACGAGAGTAAACGTAAAAAGAAGGTTTTACAAGACTCACGTTAACAATATTGCAGCAGTACGCACACAATCGAAGCGCAGTAAGGATGGCTAGTTGTAACTAGCAAGAATACCACGAAAGCAAGAAAAAAGAAGTACGCTATTAACTATTAACGTACCTGTCTCTTCCGAAACGAATGAGTACTATGTAGAGCTCTATACTACCATCGTTCCTTCTGAGTCT
+
;;4;449:5455995559;<<>CB>;<??7:=::::7:099996;;:@@;>:>>>>>>>>+=7<<@??C?000@8=00/777'77272::9+9983:::::;<<=6;88=7@BB?AB779BABBBBBABA@@=@CCC;<;BABA?@=@?BCB7:9999298814?<5546;>0773288;==6;;94333333#354755877===;>:;;;=;B<@@CCD@CCCBAA@@B@DCE>BAA?BAABBBBBBBBB??@??BBA;;;??;;5;>=;;5;:=188;<=889
@ATNG8:02711:03369
GATGGTAGTATATCGCGTCGCTATCCAGAGATCAGGAACTCTAGAAGAATTCAGATTTTTAACACGAGAGTAAACGTAAAAAGAAGGTTTTACAAGACTCACGTTAACAATATTGCAGCAGTACGCACACAATCGAAGCGCAGTAAGGATGGCTAGTGTAACTAGCAAGAATACCACGAAAGCAAGAAAAAAGAAGTACGCTATTAACTATTAACGTACCTGTCTCTTCCGAAACGAATGAGTACGAGAGAGCACACGTGTCTACCATCGTTCCTTCTGAGTCT
+
B@BDACDDCC@AACCCCDDABADCC@CCBCBCC998:?BBDCCCC@BC@C?AA?ACCCA/A?CCBABBBC>>>7==>@ABA0AB?C<ABA7CCCBICEEBCD@@<@>AD@CDD?CBAABBBBCBBBBCCCB?BBBD?BBBBBBBB<?;>9:5:@CBBBBB?????BB>BB@AAA>AA:99,7;;9//////%/<7////;=>@@<@<@AAD;?;?@CCC@BCB@?@C@C?BBC?CCB>AAABAA@@@>??A=@@BBA???>;;:=;>>>;?<??B????;;;;;
@ATNG8:02712:03376
GATGGTAGTATCTACACACTCTGTCCAGAAGATCAGGAACTCTAGAAGAATTCAGATTTTAACACGAGAGTAACGTAAAAGAAGGTTTTACAAGACTCACGTTAACAATATTGCAGCAGTACGCACACAATCGAAGCGCAGTAAGGATGGCTAGTGTAACTAGCAAGAATACCACGAAGCAAGAAAAAGAAGTACGCTATTAACTATTAACGTACCTGTCTCTTCCGAAACGAATGAGTACGAGAGAGCACACGTGTCTACCATCGTTCCTTCTGAGTCT
+
/:996=?CCCBBBFBAAACCBBB@@;:698<<<>00+0*00/::9;8::6<6==>9999+75;;<>@=@@00+/>0000,9:.9.555&559.6666?CBBB7;6;?4::>8<;=:<@BBCCCCCC@@@@BBAC?A@@@:::@:@>@<;49@@@@??D@AAACCC?BB>AAB?AA>;033:1758;:(3537///8/527373....(.(..//4.4;:::<<7;0877*388-33;;<>@>>>>>>AB784;332556<848/--8),),,83--.333
@ATNG8:02715:03352
GATGGTAGCGCGACGAGCGTAGACCCAGAAGATCAGGAACTCTAGAAGAATTCAGATTTTTAACACGAGAGTAAACGTAAAAAGAAGGTTTTACAAGACTCACGTTAACAATATTGCAGCAGTACGCTCACAATCGAAGCGCAGTAAGGATGGCTAGTGTAACTAGCAAGAATACCACGAAAGCAAGAAAAAGAAGTACGCTATTAACTATTAACGTACCTGTCTCTTCCGAAACGAATGAGTACTATGTAGAGCTCTATACTACCATCGTTCCTTCTGAGTCT
+
;==C@CBA@AABBCCGBBBCBBBCB>BBB@DBBBBC@C?BBBBCCB>??>B>BBBBBBBB3B@CBB?ABCCAA@8=?9::;;*;B>C5;<<6;CD?CCCCCDDBC?BABB?AAA>AAACCCDFCCCBBBCCC?AACC?BACCBBAB<A=@??;@CBBBBCC?AAACCA?BC?@?B@BBAAA;A@@==@???/=<8<877@@B><6<=DDDC:>;@ACBB?BBBBBAA>A@CBB>BBB>>>>AAABBBBBB;;;@@;;;===>@>>6:9::>9?5:188=>>?>?
@ATNG8:02720:03361
GATGGTAGCTCTGCTCTGACTCTCGTACTCATTCGTTTCGGAAGAGACAGGTACGTTAATAGTTAATAGCGTACTTCTTTTTCTTGCTTTCGTGGTATTCTTGCTAGTTACTCTAGCCATCCTTACTGCGCTTCGATTGTGTGCGTACTGCTGCAATATTGTTAACGTGAGTCTTGTAAAACCTTCTTTTTACGTTTACTCTCGTGTTAAAAATCTGAATTCTTCTAGAGTTCCTGATCTTCTGGTGTCGTCTATCATGTACTACCATCGTTCCTTCTGAGTCT
+
45;@:==@@>=669<<:<9CB@;;=654:;4/)///;.89:<69;;;;;;9<<;;;7<055<=8;495555555;.44999$44.444909455.55<75505<<::;155544449:?>>:<7>99559:?;>>::39@9==9444448:::33-4445::-404==<===<;595555&57<755599$5==>@499@?@@@:99.4444$4;9997:5::044:=5557;7;;454<.335.559<569@>>=@===>>545054::=5;7;:===>>;54
@ATNG8:02727:03372
GATGGTAGGTGCACATGAGTGTATCCAGAAGATCAGGAACTCTAGAAGAATTCAGATTTTTAACACGAGAGTAAACGTAAAAAGAAGGTTTTACAAGACTCACGTTAACAATATTGCAGCAGTACGCACACAATCGAAGCGCAGTAAGGATTGCTAGTGTAACTAGCAAGAATACCACGAAAGCAAGAAAAAGAAGTACGCTATTAACTATTAACGTACCTGTCTCTTCCGAAACGAATGAGTACGAGAGTCAGAGCAGAGCTACCATCGTTCCTTCTGAGTCT
+
//:;)//A;555;>@CBBGBA@DBB?CCB?C:;;AA>A?ABBBBBB@CC>B@BBA@@@@@0@?BCCBAAA;;;;0:?;9959$995;:?A?/@@@@BBAAAABCC?B?@@7:9A?CCCB;;;AAABBCCCCC?B;;;=@@BBBAAA?C@@@>AABBBECBC?A:::BB@BB??@??BBABA9?9858BDFD2??=?778;;?@B=A:>>>><>>>>BFD?BBB;;<C@E=;;;0;@>:??@@C???ACAAAA???BBBCBCBCBB?>888>=A5;5;<:::888
@ATNG8:02728:03361
GATGGTAGACATATCGTACTCTCTGTACTCATTCGTTTCGGAAGAGACAGGTACGTTAATAGTTAATAGCGTACTTCTTTTTCTTGCTTTCGTGGTATTCTTGCTAGTTACACTAGCCATCCTTACTGCGCTTCGATTGTGTGCGTACTGCTGTAATATTGTTAACGTAAGTCTTGTAAAACCTTCTTTTTACGTTTACTCTCGTGTTAAAAATCTGAATTCTCTAGAGTTCCTGATCTTCTGGCGCGTATGTATGTCGCCTACCATCGTTCCTTCTGAGTCT
+
CCCC@CCCCCCCCCCDEDDDC@@@BBCBCCCB?CBBD=BB?B?BBBBBCB>BAAAB?B?B@BB?D@BBBBCAA><9:::8;+:>8>656,8??B@C@@<@B086>?;:6;;?@?@@@7;:?9<9===@@>>>=A?<<4;79999:AA@??@@???=ABA6<<=A<??>A<AA@@8=<<<<2=9=988888(8>::;3;===BB@@@?5;;;;+:>?<=9=2-----7;;@=A:==???B;??D>;;;??><>=A>==@@@:==>:;;;==8=:>:>>>@@@BD
@ATNG8:02733:03384
GATGGTAGATACTCGCTGATACACCCAGAAGATCAGGAACTCTAGAAGAATTCAGATTTTTAACACGAGAGTAAACGTAAAAAGTAGGTTTTACAAGACTCACGTTAACAATATTGCAGCAGTACGCACACAATCGAAGCGCAGTAAGGATGGCTAGTGTAACTAGCAAGAATACCACGAAAGCAAGAAAAAGAAGTACGCTATTAACTATTAACGTACCTGTCTCTTCCGAAACGAATGAGTACGAGAGAGCACACGTGTCTAATCGTTCCTTCTGAGTCT
+
;66<8<>@BBBBCABACCDCECBBB<B@@<?<9:9B?B>AABBBCB@BB?B=??AABBBB1@?BAAABBBBBAA555;AAAA0AA@@59:9*9?@;AECBBBA@@>A@BB?BAA>ABBBCDCCCBBCCBBCB>B@?><@??ADAAA?@@@00-0==<>@??=@CCCBB?BB?>>?8<<999,998:88888(5=7=9=?AAAAA7;7;?>>;><@@CCL@BC@ACAB60-0==5=00,0@@@BBBBC????;?>BBB<<=;;;=9:9<<7<+/+/<<>;;;=
@ATNG8:02734:03372
GATGGTAGTGTCATATGAGAGTGTGTACTCATTCGTTTCGGAAGAGACAGGTACGTTAATAGTTAATAGCGTACTTCTTTTTCTTGCTTTCGTGGTATTCCTGCTAGTTACACTAGCCATCCTTACTGCGCTTCGATTGTGTGCGTACTGCTGCAATATTGTTAACGTGAGTCTTGTAAAACCTTCTTTTTACGTTTACTCTCGTGTTAAAAATCTGAATTCTTCTAGAGTTCCTGATCTTCTGGTCTACTACACTGTACTCTACCATCGTTCCTTCTGAGTCT
+
444<:>BBBCCBBCCCCCBCDCCBCBCC@@@C@BBBD=DC@B@CFBAABD@DCCBB?B?BBBD@D@AAACEBBBC@CDCCC3@@>?ACB9@?::4;;B>B@C;<;CBB@CCCGCCCC@BBFACACCBCBCDLBCCCB@CCBB;;;EBBBCDCCAA@BCD@EF?@?ACCB@A@BB>AAAAB7A>B<;;;;;*;AAAA;@BB;;;;;:B@CEFF5A@@@A;@;;;7:@@BA;;7:=AAACCC<@@@<@AAAAAA;;;BCEGCCCGDC>A@@AA=@?B?BCAA0000
@ATNG8:02742:03385
GATGGTAGTATAGAGCTCTACATAGTACTCATTCGTTTCGGAAGAGACAGGTACGTTAATAGTTAATGGCGTACTTCTTTTTCTTGCTTTCGTGGTATTCTTGCTAGTTACACTAGCCATCCTTACTGCGCTTCGATTGTGTGCGTACTGCTGCAATATTGTTAACGTGAGTCTTGTAAAACCTTCTTTTTACGTTTACTCTCGTGTTAAAAAATCTGAATTCTTCTAGAGTTCCTGATCTTCTGGTGTCGTCTATCATGTACTGACCATCGTTCCTTCTGAGTCT
+
9:<>;@@CCFB=B<>666;<=@BBCCBABB@@9@:::59?<??AA???BC@CBBBB@C@BAAA>B>??<?AA@DA<:8555(9@8<:79188283<8808=188<>@D78;AA@>=>=B>>;>=AA===?>>=CC==7=///766::@???@@@A<???<?@:=:;;;?@A==<:>8666,89>6<<===+;==>?7?;88@@?>=>188986#5555;4948848=@@=>=6;6;=<=8815<<699:99:877<::///69//5;6A>>8=4<3><@@A;<<9-
@ATNG8:02751:03394
GATGGTAGGCGTGTGAGAGTCTGCCCAGAAGATCAGGAACTCTAGAAGAATTCAGATTTTTAACACGAGAGTAAACGTAAAAAGAAGGTTTTACAAGACTCACGTTAACAATATTGCAGCAGTACGCACGCAATCGAAGCGCAGTAAGGATGGCTAGTGTAACTAGCAAGAATACCACGAAAGCAAGAAAAAGAAGTACGCTATTAACTATTAACGTACCTGTCTCTTCCGAAACGAATGAGTACCTCTCAGACGCTCGTCCTACCATCGTTCCTTCTGAGTCT
+
5<<@?BBBABBBBBCCBCCBBCCCC>CDD@CCCCA@<@???@EDCD>AA@B@CAABBBBB1B@BBBBBBBBCCC9?>99999(9@;B9???5?;=;=?<>>A@>><><AA;?;<6<><9::===@AAA===A<>>>B<@<>==;<;;A;C=?:??>@@@??:>>>>BB@@>:@>>:>===D9>>A====<<*8908@BDBAA@A<A;@@@A<@9>>>==.56;778>9>9===5=AA?@@AA:;:<@>=>>>@=;;;@@@A<AAA<A???A<@9=:<???@@??
@ATNG8:02710:03417
GATGGTAGGCGAGAGTGAGACGCAGTACTCATTCGTTTCGGAAGAGACAGGTACGTTAATAGTTAATAGCGTACTTCTTTTTCTTGCTTTCGTGGTATTCTTGCTAGTTACACTAGCCATCCTTACTGCGCTTCGATTGTGTGCGTACTGCTGCAATATTGTTAACGTGAGTCTTGTAAAACCTTCTTTTTACGTTTACTCTCGTGTAAAATCTGAATTCTTCTAGAGTTCCTGATCTTCTGGGCAGACTCTCACACGCCTACCATCGTTCCTTCTGAGTCT
+
@AEC@CCC?BBCCCDECCCC;9;BBBBBCDBC?CCCC=BB?B?BDBBBBB?BBAAA@B<?>CD@C?BBCB@@@AA>AAAAA/AC?A9:;1;A@C?BBB?BC599:D>>:>>>>>>@A<ACD8<8<>>>>888;??A@:@>>>::;>>AAAAA>=<:==<9=A<@<@AA@@>>>><>?ABB5B8;8;====,77999-,,,,,,53-....&.788:6:57737::<9995;8=>@<<<///;=4=66-//:77;AAA@@9===9776::6:9=5>>@@@@@=
@ATNG8:02711:03404
GATGGTAGGACGAGCGTCTGAGAGGTACTCATTCGTTTCGGAAGAGACAGGTACGTTAATAGTTAATAGCGTAACTTCTTTTTCTTTGCTTTCGTGGTATTCTTGCTAGTTACACTAGCCATCCTTACTGCGCTTCGATTGTGTGCGTACTGCTGCAATATTGTTAACGTGAGTCTTGTAAAACCTTCTTTTTACGTTTACTCTCGTGTTAAAAATCTGAATTCTTCTAGAGTTCCTGATCTTCTGGCGCGTATGTATGTCGCCATCGTTCCTTCTGAGTCT
+
<=>D@CBB@@@@BBBB@@AHDBBC@CBCCD;;9;@@B=CC=@=@@@A>?@>:<:::457>=9:0616<<<=>?8<<055;;;(444/5::>7=<=>9<55255.5544;>8?:95A@9949994::?A>9;:@@;@ABB@CA@@@@AAAABACCCA@=@;;6;@;@=@AB@@@C@A;@:;;;.9;@9>>>>>(99BDD<A9:9@@@>99.5555$49===:>;@B>;00000=;?;@??A?A<?>B?CBBBBB;;;A@@@BBB?BCDBC@BHEACCCDBBB@
@ATNG8:02731:03418
GATGGTAGTGCGTGAGAGAGAGACCCAGAAGATCAGGAACTCTAGAAGAATTCAGATTTTTAACACGAGAGTAAACGTAAAAAGAAGGTTTTACAAGACTCACGTTAACAATATTGCAGCAGTACGCACACAATCGAAGCGCAGTAAGGATGGCTAGTGTAACTAGCAAGAATACCACGAAAGCAAGAAAAAAGAAGTACGCTATTAACTATTAACGTACCTGTCTCTTCCGAAACGAATGAGTACACTCTCTCATATGACACTACCATCGTTCCTTCTGAGTCT
+
=>BC?CCBDC;:9DCCCBCCDD@??;@@@<>7<>00)/1///999<8@A?B?A@A???<=';13333339888;399>>>>>)>@=A<A@@4@6626><<>A;55.47983<><245==>@@CBDBBBEBBB@CCAA=@@BBBBCC?C?B;<7;BA@@?>?8?A?@@@?AB?BCA=<<977*3331668688$55///.3688:?:>5=9==;C8><BBB=ABB;:9C?C:??B;@??<A?BBBB@BCBBBAA@@@@@BCBCBBBB?B?>?A=@4:39>>>?799
@ATNG8:02736:03430
GATGGTAGGACGAGCGTCTTAGAGGTACTCATTCGTTTCGGAAGAGACAGGTACGTTAATAGTTAATAGCGTACTTCTTTTTCTTGCTTTCGTGGTATTCTTGCTAGTTACACTAGCCATCCTTACTGCGCTTCGATTGTGTGCGTACTGCTGCAATATTGTTAACGTGAGTCTTGTAAAACCTTCTTTTTACGTTTACTCTCGTGTTAAAATCTGAATTCTTCTAGAGTTCCTGATCTTCTGGTGTCGTCTATCATGTACTACCATCGTTCCTTCTGGAGTCATCACCGACTGCC
+
CBBB:B=A<B<;;;==BBE@BBBCBBCBECCC@BBBC=@@@D@BBBCCBB@CCBBB@G=??BA>A?AAA@AAA@@<@@@@A2AB??@;A:ABBB?BBD@DD<999AAA>A==;;;>><@@@=A;@@==>AAA<AA??:>>==><87:>>788=<<188:5:<9=>EBB==8866/5;=?A2A<@<>====+<<766.666///<;;=1888)296966A7;;:>??A76606*//<9==7;;A<@@@@@A>>>>==777:=:>>=A>>=?<=9=9;73-36333775506665...
@ATNG8:02738:03404
GATGGTAGTGTGTCTCTGAGAGTAGTACTCATTCGTTTCGGAAGAGACAGGTACGTTAATAGTTAATAGCGTACTTCTTTTTCTTGCTTTCGTGGTATTCTTGCTAGTTACACTAGCCATCCTTACTGCGCTTCGTTTGTGTGCGTACTGCTGCAATATTGTTAACGTGAGTCTTGTAAACCTTCTTTTACGTTTACTCTCGTGTTAAAAATCTGAATTCTTCTAGAGTTCCTGATCTTCTGGATAGCGACGCGATATACTACCATCGTTCCTTCTGAGTCT
+
C>@A?@;666=<=<>665:554555<=<<CCC@CBBB>CD@C?BB@@@@B=A@B<:.999>AA=B=B??AA?=?>99999;*:?9A;?@:>@AA7;9<49A800/9:<8>>;?>@;>:>AA>B@CBCBCABA=@BAB:B;;;@@AAAAACA????;@@@?BC?C;??:99;;@;99000*/)/)0000&/7::=069CBBBB99929999$59995157<@=@B???>C8?7>><==<88=@5<???@@A:9::999<?@@<?;???AA<A?A6::@>>>B8
@ATNG8:02749:03413
GATGGTAGATACTCGCTGATACACCCAGAAGATCAGGAACTCTAGAAGAATTCAGATTTTTAACACGAGAGTAAACGTAAAAAGAAGGTTTTACAAGACTCACGTTAACAATATTGCAGCAGTACGCACACAATCGAAGCGCAGTAAGGATGGCTAGTGTAACTAGCAAGAATACCACGAAAGCAAGAAAAAAGAAGTACGCTATTAACTATTAACGTACCTGTCTCTTCCGAAACGAATGAGTACTACTCTCAGAGACACACTACCATCGTTCCTTCTGAGTCT
+
BCCCABBCDBCCCCBBBFDDCBBCD>DBB?BCB@>><>=ACBAAAC?CC?B?BB>>?DDD2A=AACCCCBBB<:3:9=?@@A0AB>C5;;;6;BD?ABBBBBB;<:;?BC?CBC?AABBBBCBCCBBBCBBC@CCBB=??BBCBBA>C?CAA>ABBBBBBB?BBBCCB?AA?BCE?BC???8>??;=:::::&6;7<///==AAB<@<@@@B<A=>>CBB>ABAAAAB>B?BBF>CCC?CCBBBBCDBBBAAABBCCBAAAAAABD;?@@AA:=5:5;:=:::??
@ATNG8:02749:03439
GATGGTAGCGAGCGAGTGTGTATACCAGAAGATCAGGAACTCTAGAAGAATTCAGATTTTTAACACGAGAGTAAACGTAAAAAGAAGGTTTTACAAGACTCACGTTAACAATATTGCAGCAGTACGCACACAATCGAAGCGCAGTAAGGATGGCTAGTGTAACTAGCAAGAATACCACGAAAGCAAGAAAAAAGAAGTACGCTATTAACTATTAACGTACCTGTCTCTTCCGAAACGAATAGTACGAGAGTCAGAGCAGAGCTACCATCGTTCCTTCTGAGTCT
+
:::<699=:;9554:<;;;7><0//27996<=5//:18)--8--/:4//(3,384=999;*;8;;;D:9;>;9>5>:55999(9<7<.955'5//497/////::7;7::::??9>>@@?@=A@@::9@ABD?;;9B=AABBBBCC?CAC@@<@??0//9969@CBBB@CC<??8499;991333,333333#//(//////5572838889394226<<=@;;;@;:493949,4;:7:>:::::8@@@ACCBAA@>=9997<<28777;8=8:7;?8866//
@ATNG8:02755:03429
GATGGTAGCGCATATCAGCGCAGCCCAGAAGATCAGGAACTCTAGAAGAATTCAGATTTTTAACACGAGAGTTAAACGTAAAAAGAAGGTTTTACAAGACTCACGTTTAACAATATTGCAGCAGTACCACACAATCGAAGCGCAGTAAGGATGGCTAGTGTAACTAGCAAGAATACCACGAAAGCAAGAAAAAGAAGTACGCTATTAACTATTAACGTACCTGTACTCTTCCGAAACGAATGAGTACGAGAGTCAGAGCAGAGCTACCATCGTTCCTTCTGAGTCT
+
:::?5:::<<@@>>>==@@>=;555)5=@6;;=>::5:3455:99<7:949637444999(=;<@@>>>:--(-5,5-.-888'8:496<AA0><;6;;554;;445/45@><BBB759>>@@@@@A<@@@@@=@@BB9:;BBC@AA?A?ABB@BCCB;:;B?BCBABEAHG799B@BBBBC6=??<==<?=,771730/////83:7<<==9=8<;876388///9995=5===18:;03/96///888;:::433::78;773;A>99<<82516199;7555:
@ATNG8:02710:03463
GATGGTAGTCTCAGATAGTCTATAGTACTCATTCGTTTCGGAAGAGACAGGTACGTTAATAGTTAATAGCGTAACTTCTTTTCTTGCTTTCGTGGTATTCTTGCTAGTTACACTAGCCATCCTTACTGCGCTTCGATTGTGTGCGTACTGCTGCAATATTGTTAACGTGAGTCTTGTAAAACCTTCTTTTTACGTTTACTCTCGTGTTAAAAATCTGAATTCTTCTAGAGTTCCTGATCTTCTGGACAGAGTGTGCAGATACTACCATCGTTCCTTCTGAGTCT
+
00//7;;;=@BBC@CC>CCC@?@B=;::=<590455>4<<8<=995>:54.4449:5;7<5499@<@@@4//7178)////&/6)//::1////)/9<5:<255<<<<8<>>>??CB?CBB?C?CD@@;9;A?AAAB>AB@@CAABA;;;:;:@@=;::=@@<C7:9@@??=BC=@@@@@*920*00000*00<<=3>99999555549:::):555<5;5;<7<==999>:;7?;;???;>?A=@BA@@AA@A@??CBBBCBBB?A@??@=B=B8;;BAAAA@
@ATNG8:02717:03472
GATGGTAGTGATACAGATCAGACACCAGAAGATCAGGAACTCTAGAAGAATTCAGATTTTTAACACGAGAGTAAACGTAAAAGAAGGTTTTACAAGACTCACGTTAACAATATTGCAGCAGTACGCACACAATCGAAGCGCAGTAAGGATGGCTAGTGTAACTAGCAAGAATACCACGAAAGCAAGAAAAAGAAGTACGCTATTAACTATTAACGTACCTGTCTCTTCCGAAACGAATGAGTACGTGTGCGACGTGTCTCCTACCATCGTTCCTTCTGAGTCT
+
BBBB?@;@CCCCBBCCCCBDBCBBB@BCC@BBBCBA?B@CCA@ACC?AA>A>ABBCCCCC1C>B@??BBBAAAA8=<;;;;.4<5:.555&9@A?BCCBBCBCC@C?BB?BDDACAA@BBCCCCBBBCCBC?CCCC?B??>????<@=AAB@BBCCCCAA>ABBBBB@CC?A>?;?AAAA;:9:>?BBBB3==9=898>?>@@<@<AB>><>8;;BCC?BAAA@AC599:BB=BBC@???CBBBBBBBAAACAAA>====:=@@=???>B?B?C?BFB???BB
@ATNG8:02735:03493
GATGGTACGCGCACACATAATACAGTACTCATTCGTTTCGGAAGAGACAGGTACGTTAATAGTTAATAGCGTACTTCTTTTTCTTGCTTTCGTGGTATTCTTGCTAGTTACACTAGCCATCCTTACTGCGCTTCGATTTGTGTGCGTACTGCTGCAATATTGTTAACGTGAGTCTTGTAAACCTTCTTTTTACGTTTGACTCTCGTGTTAAAATCTGAATTCTTCTAGAGTTCCTGATCTTCTGGTAGAGCGTGCATATATCTACCATCGTTCCTTCTGAGTCT
+
,,,,(,,,-7-/56;;<<<:=5555:::555;7<<<>6==8<7<=;;@CC@B:9;=9<87///27479555555/279999(//)//77)/4;;.55:.554554<=>166<<<<<<7;;;5:8;655;=<;6::444)5:99;;@=<=<??<8;83///)/816)/3999::55.5555067<755555$5//9;)//99<<>9555.555&5:://)/4//)//4455<7<7::9;::5::<166<@<9;:559>:>558:<<600//7183929?99:A=9
@ATNG8:02745:03451
GATGTAGTGCGTGAGAGAGAGACCCAGAAGATCAGGAACTCTAGAAGAATTCAGATTTTTAACACGAGAGTAAACGTAAAAAGAAGGTTTTACAAGACTCACGTTAACAATATTGCAGCAGTACGCACACAATCGAAGCGCAGTAAGGATGGCTAGTGTAACTAGCAAGAATACCACGAAAGCAAGAAAAAGAAGTACGCTATTAACTATTAACGTACCTGTCTCTTCCGAAACGAATGAGTACTACTCTCAGAGACACACTACCATCGTTCTCTGAGTCT
+
888=>=AAB@A@CCCFDCCBCCCC=BBC@B@??:;6;;@?AACCB@BB<>:>=>99989$36:;;BBBDBBAB9:7;=9=9'=>:>2999*99949BBBBBB@@=@>BB?CBE?@@BBCCBBBCCCDCCCC@BABA>ACBACA??9@<@;;7;BCBCCCC@CBBBBB@CD?ABB>AABBC<BBB>ABBBB3>>:=;;;AAAAA=A<@@@@=@=;;@BB?BBACCCB?B?AAC;BBC?@A@CCBBBBBBBBBBBBBBC>>=@@@A==22,,),,,2656222
@ATNG8:02708:03515
GATGGTAGGTGCCATGAGTGTATCCAGAAGATCAGGAACTCTAGAAGAATTCAGATTTTTAACACGAGAGTAAACGTAAAAAGAAGGTTTTACAAGACTCACGTTAACAATATTGCAGCAGTACGCACACAATCGAAGCGCAGTAAGGATGGCTAGTGTAACTAGCAAGAATACCACGAAGCAAGAAAAAGAAGTACGCTATTAACTATTAACGTACCTGTCTCTTCCGAAACGAATGAGTACACATCGTCGTGTCGTGCTACCATCGTTCCTTCTGAGTCT
+
>=>@9==B;CCCBCAAA?C=@CAB>BA?9<@CA@?<????@A9::?CF?B?A@=99999(:?CGFCAABBBA@8<=88888'6=8;4:77*7573;526@??@A<A=AB:>>@<???<996///8::7;;=9:::719:;==<;;7;;>>B=??;;;A@@<????==58818>@5;;8817<<8>>BBB/;;7;????>==@<?<>:;:=B=A=>>A<::;>====B<BCB;;8818>>>;;;AA>8888888<=>=888:>>:;:;88.7:>:@>>?@@AC
@ATNG8:02709:03518
GATGGTAGTGTCAGTGCGCGTCGTCCAGAAGATCAGGAACTCTAGAAGAATTCAGATTTTTAACACGAGAGTAAACGTAAAAAGAAGGTTTTACAAGACTCACGTTAACAATATTGCAGCAGTACGCACACAATCGAAGCGCAGTAAGGATGGCTAGTGTAACTAGCAAGAATACCACTAAAGCAAGAAAAAGAAGTACGCTATTAACTATTAACGTACCTGTCTCTTCCGAAACGAATGAGTACGTGTGACGTACGTGAGCTACATCGTTCCTTCTGAGTCT
+
BCCC?BBBBCCCCCCCCCCCDCCBB?BEC@CCBBA@>A?BBCAAAA?AA?A=@AB>>>?>2=?@AABBCBBBBD8?=;;;;;*;C>C<AAA9ACD@CCBBACC@@>@@CCADBB?BBBBBBDDDCBBBDBBB=BCCD@AAAAAAAB>C@C??=?CBBBBBB@@@@BBB>BB>777:==BBC>B>>8<<<<</<<8=::;BBA@@;@<AA??;?<AACBB@BBB???B=@=@BB=BBB@BBBBDBBB>>>ACBBAABBCCBBBCCABAAAA?B?A9>@AA@@?>
@ATNG8:02713:03538
GATGGTAGTCTCAGATAGTCTATAGTACTCATTCGTTTCGGAAGAGACAGGTACGTTAATAGTTAATAGCGTACTTCTTTTTCTTGCTTTCGTGGTATTCTTGCTAGTTACACTAGCCATCCTTACTGCGCTTCGATTGTGTGCGTACTGCTGCAATATTGTTAACGTGAGTCTTGTAAAACCTTCTTTTTACGTTTACTCTCGTGTTAAAAATCTGAATTCTTCTAGAGTTCCTGATCTTCTGGATAGCGACGCGATATACTACCATCGTTCCTTCTGAGTCT
+
?=BC@CCCB@BBCCCBCBCCCBCBDBCCCDBB??@@B>CCGJBCBBCDCC?AAA:;5:=B@?@>C?ADDCCCCCC?BBBBB1?><?AAA<AACGACCF@CC@BBBBCC@CCBBBCCD?BBB?C@DCAAABBB@DDCC<AADBBAA@CCCCA@A@B@CBB=AA?C?ABBBCCCCC@DCCFD7;5;=;;:::*:BAAB=BBCAAAAA@A5;;;;*;A@@BACABB?BBAAA;;8;?CCCCCB?AAG@CCCBCBBCCCDDCCAAA@@@=@@AAB?A?C>??BBBB::
@ATNG8:02715:03544
GATGGTAGCAGACGTGACAGAGCGCCAGAAGATCAGGAACTCTAGAAGAATTCAGATTTTTAACACGAGAGTAAACGTAAAAAGAAGGTTTTACAAGACTCACGTTAACAATATTGCAGCAGTACGCACACAATCGAAGCGCAGTAAGGATTGCTAGTGTAACTAGCAAGAATACCACGAAAGCAAGAAAAAGAAGTACGCTATTAACTATTAACGTACCTGTCTCTTCCGAAACGAATGAGTACGATGAGAGAGCTCTCTCTACCATCGTTCCTTCTGAGTCT
+
BAAB;CCCBDBCCCDCCCCDDCCBB?BDD@CBBB??<?=ACCCBBB?CC?C=AAAAAAAA2C?C@AACCCAAAA9==::;;;*;B>B5;;;*:BB=BBBGFBCBB@C@CC@BBB>A@BBBCCCCCCCBCCCB@BBAA;>>??BCBB>C@@@<@@@ABBCCCACCCAAA?BC?>>>;?@AAA9??;5;>?@A/@H<>;;;@@E>>8<=ABAD;A;?>BCC@C@A?AAB=A>ABD>DDC=AABBBBBBBBBBB@???B@@@>==>@@;@@@@@<@<@:??@>==AA
@ATNG8:02716:03541
GATGGTAGCTCTGCTCTGACTCTCGTACTCATTCGTTTCTGAAGAGACAGGTACGTTAATAGTTAATAGCGTACTTCTTTTTCTTGCTTTCGTGGTATTCTTGCTAGTTACACTAGCCATCCTTACTGCGCTTCGATTGTGTGCGTACTGCTGCAATATTGTTAACGTGAGTCTTGTAAAACCTTCTTTTTACGTTTACTCTCGTGTTAAAAATCTGAATTCTTCTAGAGTTCCTGATCTTCTGGGTCTACGCTCGTCGCGCTACCATCGTTCCTTCTGAGTCT
+
99//)//7;:99;<<BBAAA@CBBBBBB@A?=-7994)4::=?C??>@@<166>>?<@<>=;;69.55:::;:;;7;>>>>+<<7:::9.6:/0)0/949:6===><<9<;>BC;99ADGD@B?A@:9:@?@<@@??499444::7<//////7;7<//,5<0526>==555<=384444&4.4.44444$4888>/54:999945/)////$////:6:7=>266666<<7;5;=569:259::,:===>@@@@::9?@>>@:;499><?<B:@459<;=>?@
@ATNG8:02717:03530
GATGGTAGCGCATATCAGCGCAGCCCAGAAGATCAGGAACTCTTGAAGAATTCAGATTTTTAACACGAGAGTAAACGTAAAAAGAAGGTTTTACAAGACTCACGTTAACAATATTGCAGCAGTACGCACACAATCGAAGCGCAGTAAGGATGGCTAGTGTAACTAGCAAGAATACCACGAAAGCAAGAAAAAGAAGTACGCTATTAACTATTAACGTACCTGTCTCTTCCGAAACGAATGAGTACTGCGTCTCACTCTCGCCTACCATCGTTCCTTCTGAGTCT
+
CB@A<AA@@BCCCCCCCCCBBCCCC=CCC@CCCC?@=@=@@BB>BB@CC@C@AAABBCCC3C?BBABBBD?>>E>A?9::::);@=A5;;;*:CC=BBACCCB;;7;<@A=ABB@CBCCCBBCDDDBBBBCDADAAA?A@??ABA@<B?B@@=@ABBBBBC@AAABBB?BB?BBA=AA??=5???=?BBBB3BC@B<;;@????;?=BBCB8:7;>BBBAECCAAAA?B?BCC<AAC?CBCCCCBBBBC@@@BAAACBBBA?ACC?@::::6;>A=ABDAA???
@ATNG8:02721:03540
GATGGTAGCATCATGCATATCTCACCAGAAGATCAGGAACTCTAGAAGAATTCAGATTTTTAACGCGAGAGTAAACGTAAAAAGAAGGTTTTACAAGACTCACGTTAACAATATTGCAGCAGTACGCACACAATCGAAGCGCAGTAAGGATGGCTAGTGTAACTAGCAAGAATACCACGAAAGCAAGAAAAAGAAGTACGCTATTAACTATTAACGTACCTGTCTCTTCCGAAACGAATGAGTACAGAGAGTACGATATTCTACCATCGTTCCTTCTGAGTCT
+
BBBC@CB@@DDDDAAACBDCCCCBA?BDD?BBCB9989>AABBBB@>BB?B>BBBBBBBB3B@CBBAB@A@??A:==ACCCC5BB?B6;;;7;CE@ABACIEEDC?C?BB?CCC?BBBABBBBCECBBDBCC?CBCC?BA@@@@@B>B?B??>@BBBCCBC?CCCCBB?BB>BBD?AA@@@9???<?DDED2??;?==>@@A;;8;=@@BB7;6:<A@@<@BA@AAB?B?BBC>C??=?AAABBBBCAAABACCCCBBB@B@>><@8::A495:;>=>>>>>>
@ATNG8:02729:03513
GATGGTAGGCGCATACATACGCGCCAGAAGATCAGGAACTCTAGAAGAATTCAGATTTTTAACACGAGAGTAAACGTAAAAGAAGGTTTTATCAAGACTCACGTTAACAATATTGCAGCAGTACGCACACAATCGAAGCGCAGTAAGGATGGCTAGTGTAACTAGCAAGAATACCACGAAGCAGAAAAAGAAGTTACGCTATTAACTATTAACGTACCTGTCTCTTCCGAACGATGAGTACGATGAGAGAGCTCTCTCTACCATCTCTTCCTTCTGAGTCT
+
444<.45:8<::;;999;<<<<<=9>>>:;;;;::7<7<=::;==8<=7;783459999(94555;;;;;>>>4<95555&5:294=@@00000)/7//4444:-3-33-3;;2943344;5555555555.4//73///99768-5.544.45<:88//)///6:<7::5:::49998433339;;;+33,32+22666994905566+2+2259=8::;66575:1/0)/966/33;77738:;;;<;?733:979:;=:87--,,,2,2,,--76635
@ATNG8:02729:03521
GATGGTAGCTCACGTACGTCACACGTACTCATTCGTTTCGGAAGAGACAGGTACGTTAATAGTTAATAGCGTACTTCTTTTTCTTGCTTTCGTGGTATTCTTGCTAGTTACACTAGCCATCCTTACTGCGCTTCGATTGTGTGCGTACTGCTGCAATATTGTTAACGTGAGTCTTGTAAGACCTTCTTTTTACGTTTACTCTCGTGTTAAAAATCTGAATTCGTCTAGAGCCTATCTTTGGCTCTCGTAGACAGATACTACCATCGTTCCTTCTGAGTCT
+
@<AIADDCBBBBCBACBBCCCDDBBBBCCCCC?BCBD>CC@D<A@BBDDD@BBA@B>B?BBAA>B@C@A@BBBBC?BBCCC3CC?@@<A7>AAA>AAA>CC===>BBB?BA@@@C>>7;>>9>9>>>>==;A;AAAC6889888==ABAAA<<<A<@@@<=<9<:??>><AA;:8;AA=@>=8=:8////(-779949-----378818887$297550527988<>::9<6<=>>@@:@8;6===///<<<>>>>>?>>><@@@BB;@6:699A@@@>=
@ATNG8:02732:03543
GATAGTGTCAGTGCGCGTCGTCCAGAAGATCAGGAATCTCTAGAAGAATTCAGATTTTAACACGAGAGTAAACGTAAAAGAAGGTTTACAAGACTCACGTTAACAATATTGCAGCAGTACGCACACAATCGAAGCGCAGTAAGGATGGCTAGTGTAACTAGCAAGAATACCACGAAAGCAAGAAAAAGAAGTACGCTATTAACTATTAACGTACCTGTCTCTTCCGAAAACGAATGAGTACTATAGACTATCTGAGACTACCATCGTTCCTTCTGAGTCT
+
:99CCBCCBBBCFCBBB?;>@@;;;5;<599>@;A499<98844.3328499:98<<1<<=B@A@DA>?><598;:99*9@4:299,5;<6<666==>A>@C>??<@?><>?>>@@AAABBBBA;;;?BBAA?@???BCAD?A@A;;7;ABBBBAA=A::9??@CC:993.37>@@98<;999;;<.9<;?9<=<;99@:>:?@@@<@=A@CDC@CCCAAAD@C?????6??>?AAABBCCAABBB@>=>FABABBBFBBB?BAA@@;@6:6:@BB@:99
@ATNG8:02734:03546
GATGGTAGCACGAGTCACTCATATCCAGAAGATCAGGAACTCTAGAAGAATTCAGATTTTTAACACGAGAGTAAACGTAAAAAGAAGGTTTTACAAGACTCACGTTAACAATATTGCAGCAGTACGCACACAATCGAAGCGCAGTAAGGATGGCTAGTGTAACTAGCAAGAATACCACGAAAGCAAGAAAAAAGAAGTACGCTATTAACTATTAACGTACCTGTCTCTTCCGAAACGATGAGTACCTCTCAGACGCTCGTCCTACCATCGTTCCTTCTGAGTCT
+
<;=?@CABACCCBCCLCCCCCBBBCACFE=BACC9989:;;BCCCC@CC@C@BBBBBBBB3B?BBCBBBCA@@A9>9;;>>>0@@=@5>?@7ABC:?BBCEEBCB@C@CC@CCC>????@CCCDCBBBBBCC?BBBC?BBAAB@??9?=A?@=@CCBCBBB?BBACCC?CC??>@>??CDC;A9818:::::';>;@878@@BBB<A:?@BB;?;@ACBB?BBA??@A>A>ABE>BAAABBBBBB?BBBDAA@@@@@@@BB8==@=AAA>B?B?B?BBBBBAA@
@ATNG8:02748:03537
GATGGTAGCACACGAGATCTCATCGTACTCATTCGTTTCGGAAGAGACAGGTACGTTAATAGTTAATAGCGTACTTCTTTTTCTTAGCTTTTCGTGGTATTCTTGCTAGTTACACTAGCCATCCTTACTGCGCTTCGATTGTGTGCGTACTGCTGCAATATTGTTAACGTGAGTCTTGTAAAACCTTCTTTTTACGTTTACTCTCGTGTTAAAAATCTGAATTCTTCTAGAGTTCCTGATCTTCTGGGCTGCGCTGATATCGCTACCATCGTTTCCTTCTGAGTCT
+
ABBC;CCBCA@@BCCBAAECCCB>B=666<<@?BBCC=BB>A=::4><@@<@A<<;<>-0/9:6:@A@CDCAA@B?;;;;:,;>*//////&/;33.4==6=>>???A9959BA<:;;><>BB=D<==<;888=;@@@@<??@AB@@=>>B???@??6;;;:>>;>;>C@??@@CC8;;@AA5A<>688GFE/=<;;;06///9<<=::1////(////=7=7AB=A???A@@;?=CBB@@@:88;=6;///::::?ABB>>>?@@==;;;;;1;:?<@AAB??==
@ATNG8:02752:03509
GATGGTAGTGTGTCTCTGAGAGTAGTACTCATTCGTTTCGGAAGAGACAGGTACGTTAATAGTTAATAGCGTACTTCTTTTTCTTGCTTTCGTGGTATTCTTGCTAGTTACACTAGCCATCCTTACTGCGCTTCGATTGTGTGCGTACTGCTGCAATATTGTTAACGTGAGTCTTGTAAAACCTTCTTTTTACGTTTACTCTCGTGTTAAAAATCTGAATTCTTCTAGAGTTCCTGATCTTCTGGCTCTCGTAGACAGATACTACCATCGTTCCTTCTGAGTCT
+
44<=9==DBBBCGHBAACCAAADBBBCBBDBB=A?@@9@B<@=ABCCCFD@BCCCC>B@BCBD?B?BCC;9:CBB=@@BAC0A@<?ABB<BBBB@CEIBBC@AA@B;<9;AABBBCD@ABB>B@CBCACAAB?DB@A>CABBCDDCCBBBA@@AC?BBA?BB?A>AAB@AABCD>A;;;;.;;@;;;;;<*;;;;B=B:;:99>>9>29999'9??@<><?BD?BBBB@@@>@@CDDBBB@B;;8<DBB;;;BBBBA@DBBAB@@=@AAAB@B@B@C@@@A??A
@ATNG8:02752:03530
TATGGTAGTCTCAGATAGTCTATAGTACTCATTCGTTTCGGAAGAGACAGGTACGTTAATAGTTAATAGCGTACTTCTTTTTCTTGCTTTCGTGGTATTCTTGCTAGTTACACTAGCCATCCTTACTGCGCTTCGATTGTGTGCGTACTGCTGCAATATTGTTAACGTGAGTCTTGTAAAACCTTCTTTTTACGTTTACTCTCGTGTTAAAAATCTGAATTCTTCTAGAGTTCCTGATCTTCTGGGTGTATCAGCGAGTATCTACCATCGTTCCTTCTGAGTCT
+
CA@A=@;;;@ABBCCCCCCCBBEBBBBBBBBC@CBBD>A@>A?BBCBBBC@CCAAA?B?BB>=;?>AABBBBBCB>AABBB3BB?BBDC>@BBB?BCC@CC?AAACBB@BCCCCCED@CBC?C?CCCCCCCC?CCCG@CBBBDCCCC@@@BBBBC@BBB@BD?A?ABBBBBBCC@BBBGE;A=@9:;:::*:BBBC=@AEBBBCCCC7;;;;*;A@AB?DAGGABBBCCCC@C@CCDCCC?B@AA<ABBBCCBBDDCCCBFEDAA>ABBBA?B?B@CBBCCCAA
@ATNG8:02755:03536
GATGGTAGTGTCAGTGCGCGTCGTCCAGAAGATCAGGAACTCTAGAAGAATTCAGATTTTTAACACGAGAGTAAACGTAAAAAGAAGGTTTTACAAGACTCACGTTAACAATATTGCAGCAGTACGCACACAATCGAAGCGCAGTAAGGATGGCTAGTGTAACTAGCAAGAATACCACGAAAGCAAGGAAAGAAGTACGCTATTAACTATTAACGTACCTGTCTCTTCCGAAACGAATGAGTACTGTATCTATGTGTGCGCTACCATCGTTCCTTCTGAGTCT
+
BCCD?BCCBCBBBBBBAAACCCCCC@CBB?BACC::7;=;;;CCCD@BB?B?BCCBBBBB3B=AAB999BBCCC>AACBDEE5BB@B@FGC<FHCBCCBBBDCBC@B@CE@AAB=??ABBBCCFGCCBCCBB@BBBC>@???AA@@;@=B::7;CAABBBB?BBBBBB>AA?BBC?BBBAB;A88074:90:>6==?@@@BAA<A;????;A=AABAB>ACAAABB?B@BBE>BBA>BDCCCACCDBBBB>>>>@@@AA?AAAA<A>>@A=A9<166=<<<@@
@ATNG8:02707:03576
GATGGTAGCTCGCTGATGATATCTCCAGAAGATCAGGAACTCTAGAAGAATTCAGATTTTTAACACGAGAGTAAACTTAAAAAGAAGGTTTTACAAGACTCACGTTAACAATATTGCAGCAGTACTCACACAATCGAAGCGCAGTAAGGATGGCTAGTGTAACTAGCAAGAATACCACGAAAGCAAGAAAAAGAGTACGACTATTAACTATTAACGTACCTGTCTCTTCCGAAACGAATGAGTAACTGTATCTATGTGTGCGCTACCATCGTTCCTTCTGAGTCT
+
>::@?BBBBHDCCCCCABACDDBBB?DCC?BA@A::7:?AABBBAB@CD?B?AAAABBBB3B@CBBBBBCAAAD@BA9><;;.7<5>:<BA5AAA=AA;;;A<<<9>=AC;>>>6:8?768@@@??AA@???=??==2:8=>=>EF=@<?=<9>????AAA;AC@?==7=A;A??;@@>@?3;895/////(///988==>;;<<@=?566=D;@>:;;:>>B@@@B<A<AAD;A??;888>78/5;:::<;=;======>>>AAA<>;:;=7=5;6;BBBAA>=
@ATNG8:02708:03592
GATGGTAGTGTCATATGAGAGTGTGTACTCATTCGTTTCGGAAGAGACAGGTACGTTAATAGTTAATAGCGTACTTCTTTTTCTTGCTTTCGTGGTATTCTTGCTAGTTACACTAGCCATCCTTACTGCGCTTCGATTGTGTGCGTACTGCTGCAATATTGTTAACGTGAGTCTTGTAAAACCTTCTTTTTACGTTTACTCTCGTGTTAAAAATCTGAATTCTTCTAGAGTTCCTGATCTTCTGGAGATACACATGATACTCTACCATCGTTCCTTCTGAGTCT
+
@>@B?BCCCEBBCCCCBBCCCCBAACCCBBCB@CDDD=BB?B@DDCCCCCABCCDF?B?AABB?B?DBCCAAABB<??AAA3BC@BBCD=BBBB?CDDADC>CACCBB>BCDEDDAA>BCG?B?BCBB@BAE@CCCC9::AAAACBCBBBCDCCA?CCC?BC?B@BBBBABBBC;A::::6:=C9>@@>>,>>@@A<AAABCBABAA;AAAA,ABBCG@C@CB?BBEBBBB@C?CCCDDD>A?@?@CCECCCCCBB@DDDDBBBB?A>>?B?B?B>AA@@@AAB
@ATNG8:02714:03563
GATGGTAGCGCACACATAGATACAGTACTCATTCGTTTCGGAAGAGACAGGTACGTTAATAGTTAATAGCGTACTTCTTTTTCTTGCTTTCGTGGTATTCTTGCTAGTTACACTAGCCATCCTTACTGCGCTTCGATTGTGTGCGTACTGCTGCAATATTGTTAACGTGAGTCTTGAAAAACCTTCTTTTTACGTTTACTCTCGTGTTAAAAATCTGAATTCTTCTAGAGTTCCTGATCTTCTGGTATGACTAGTGTACTACTACCATCGTTCCTTCTGAGTCT
+
BCHG?CBBBBCCDCCCBBBCBBBCCCCCCCBB?BCCC>BB?B@CCCCCBB?BCBBA@D@B@@??D?CBCCCCCBB?BDDCC1BB?BBAB=ABBC?BBC@CC@BBBBCC?AABCBBBC@CCD?C?CCCCCBBC@ECBC?CCBAAABBCBCBCBABC?BBA?BD@F@BBABABB@@;;;;;;*;>C@ECFJD5FGCCB>BBDCCCDCCC<@@@@1@AAAC<?=9959ABBDBB@B?@ABCCB@BCC@BBBBBAACCCCCCCCCCBBB>BABBB@B@D@DCCCBAAA
@ATNG8:02718:03551
GATGGTAGTGTCATATGAGAGTGTGTACTCATTCGTTTCGGAAGAGACAGGTACGTTAATAGTTAATAGCGTACTTCTTTTTTCTTGCTTTCGTGGTATTCTTGCTAGTTACACTAGCCATCCTTACTGCGCTTCGATTGTGTGCGTACTGCTGCAATATTGTTAACGTGAGTCTTGTAAAACCTTCTTTTTACGTTTACTCTCGTGTTAAAATCTGAATTCTTCTAGAGTTCCTGATCTTCTGGGTCTCTCTCTCACGACTCCATCGTTCCTTCTGAGTCT
+
4444.4::455<<<<<<=<<<=BBB=>;;;AA696>>4:;05.59;666?8=<<<:59.44458?:=CCB;;9992444444#48.3344(4:<<8==B?=C;AAAA@?@BAA<A=BC@CBJ@C>@B@::99@299==299??@@@@?999;>>99299929@<A<C@@?@@=:>9=4444&47;459999'9===D499?>;>>955.555&55559.5.59.5/99///6:6999<54.4455)599555995544;556<6;;>:;6;8<156<<<<55
@ATNG8:02723:03591
GATGGTAGTGTCATGCGCGTCGTCCAGAAGATCAGGAACTCTAGAAGAATTCAGATTTTTAACACGAGAGTAAACGTAAAAAGAAGGTTTACAAGACTCACGTTAACAATATTGCAGCAGTACGCACACAATCGAAGCGCAGTAAGGATGGCTAGTGTAACTAGCAAGAATACCACGAAAGCAAGAAAAAGAAGTACGCTATTAACTATTAACGTACCTGTCTCTTCCGAAACGAATGAGTACGAGAGAGCACACGTGTCTACCATCGTTCCTTCTGAGTCT
+
<=?A=AC@;?<=D<6:>CC965?>5?@@@DCCBBB@B>AABAAAC@AA>A=?????DCC2A>CCCCBBABBDB99:;;;;;*;A>C5;;0::929@@<=@CBB?A?A@>ABB@CAAACDECCCDCDCBBB@BBBB@BBBBBBAA;@=A:;6;B@A?@@D@DFC????BD??@?>A@===,97:478888(6=6=677==A@@<@<@???7;7;@CCCACC@?????A?BCB=ABC<??BFBBBBBBBB?=:9:88<===>=<=7<;6698:3:1:;<:989:
@ATNG8:02735:03552
GATGGTAGTATAGAGCTCTACATAGTACTCATTCGTTTCGGAAGAGACAGGTACGTTAATAGTTAATAGCGTACTTCTTTTTCTTGCTTTCGTGGTATTCTTGCTAGTTACACTAGCCATCCTTACTGCGCTTCGATTGTGTGCGTACTGCTGCAATATTGTTAACGTGAGTCTTGTAAAACCTTCTTTTTACGTTTACTCTCGTGTAAAATCTGAATTCTTCTAGAGTTCCTGATCTTCTGGGCTGCGCTGATATGCGCTACCATCGTTCCCTTCTGAGTCT
+
DDCC?CCCCCCDDCCEBCBBCBDCCDBBBCBB@BBBC<AB?B@BBBBBBB>BBBBB>A>BCBB>A>@@@BBB@AA9>>@@@.?A<A@@@9@BBB=ACC;A@688;CCD=>>=AA=>=;@@@;A:??A>===>;@@88599=:;;>>>BBAAA>==:>@@<AA<@;>>>88;A@@;@>>>=2=8<8;8888*8=777)--3---96-//./&.6767272//-/;<;;;:7;:==A=;;/--77.73369889??:66732222-222;;-66.5377856666
@ATNG8:02735:03553
GATGGTAGGCGTGTGAGAGTCTGCCCAGAAGATCAGGAACTCTAGAAGAATTCAGATTTTTAACACGAGAGTAAACGTAAAAAGAAGGTTTTACAAGACTCACGTTAACAATATTGCAGCAGTACGCACACAATCGAAGCGCAGTAAGGATGGCTAGTGTAACTAGCAAGAATACCACGAAAGCAAGAAAAAGAAGTACGACTATTAACTATTAACGTACCTGTCTCTTCCGAAACGAATGAGTACTATGTAGAGCTCTATACTACCATCGTTCCTTCTGAGTCT
+
AABB@CEE@DBBBDCCBBD@AAAAA4ACCACCBBAA?A?@A@ECBB?BCAD?BBAAAFFE2A>ACC???ABBCD=@B:::::(9=8<9???5@@@;@;8;B@>>><?=AA=@@>6:8A@@=>>A>@>?A?<<8<??A9;;;>>>;;7=<>?>;?>>>@>>>;>>??B@<@@:>>A<AA>@>8;97177777(7=9>?CB;;;A@@<A=@::8:=8=99:>;?>?::;@;@=@??:?CA:===?888====A@BBB@???@BB???A<BAAAA<A:>:?ABAAA66
@ATNG8:02735:03571
GATGGTAGGCGAGAGTGAGACGCAGTACTCATTCGTTTCGGAAGAGACAGGTACGTTAATAGTTAATAGCGTACTTCTTTTTCTTGCTTTCGTGGTATTCTTGCTAGTTACACTAGCCATCCTTACTGCGCTTCGATTGTGTGCGTACTGCTGCAATATTGTTAACGTGAGTCTTGTAAAACCTTCTTTTTACGTTTACTCTCGTGTTAAAAATCTGAATTCTTCTAGAGTTCCTGATCTTCTGGTGTCGTCTATCATGTACTACCATCGTTCCTTCTGAGTCT
+
BBBB@BBA>BBBCDCCCCCDA@ABBCCCFCAA=@???<@C?C?BBBBDCB?BCABA>B>BBBB?B>BBBBAAACC?BBBBB3BB@>>>?7?BBB>BBB>BB>@@@?>><?@@@@@@@<@>>;A;AA@@888>;AA>>:>8::??;::AA@@;::?;:;;=@@<@;??AAAA@@@<@@@@@6?;>;96666)6:333(--3---9<7;8;FCB/@?A@@<A<>>:=@@A==<<A:=<C@@@<>>@<===<>>>;<AAAAAAA?AAA=>>>AA<A<A;B==>9::<
@ATNG8:02739:03551
GATGGTAGTATCTGCACACTCTGTCCAGAAGATCAGGAACTCTAGAAGAATTCAGATTTTTAACACGAGAGTAAACGTAAAAAGAAGGTTTTACAAGACTCACGTTAACAATATTGCAGCAGTACGCACACAATCGAAGCGCAGTAAGGATGGCTAGTGTAACTAGCAAGAATACCACGAAAGCAAGAAAAAGAAGTACGCTATTAACTATTAACGTACCTGTCTCTTCCGAAACGAATGAGTACTGTATCTATGTGTGCGCTACCATCGTTCCTTCTGAGTCT
+
CC@?>@BBDCCCBCCCCCCCCCCBC@AA@@CCCDAA?@?BBBC@@@>BC?B?BBB<;;;=.?>BCCCCCDCAA@8?>:;;;;*:?<@2999&99929BBBBBCCC?B?;:7:@A>BBBBBCCCFCCCDEAAA@BBBB?CAAACCBB<=9=00-0AA@A;@??BBDCCC@AA>ABB=@@EBD5:9?<;>AAA/BB7;;==@????<@;889=8=9=;@@@>@CDBBBC=;:;@>6=00*0:;=AB@A@AAA@???@A@>>>>@@BB<=>>>>:==B:==>===>>
@ATNG8:02742:03598
GATGGTAGCAGACGTGACAGAGCGCCAGAAGATCAGGAACTCTAGAAGAATTCAGATTTTTAACACGAGAGTAAACGTAAAAAGAAGGTTTTACAAGACTCACGTTATCAATATTGCAGCAGTACGCACACAATCGAAGCGCAGTAAGGATGGCTAGTGTAACTAGCAAGAATACCACGAAAGCAAGAAAAAGAAGTACGCTATTAACTATTAACGTACCTGTCTCTTCCGAAACGAATGAGTACAGAGAGTACGATATGTCTACCATCGTTCCTTCTGAGTCT
+
BBBB@CCDCDCCBBCDEEBBBCCCC?CDF?BB@@@@?A?BBBBBB@=@B>C?BBBBBABB2B@CBDBCCCA988*8>9;;;;':@8>2555&5<<9@?=BBDBBB?BBCC@CCC=@@BDDBB@FDBBBCCCC@CBBB?BABBBBBB>C@C?@=@CCBBBBB?CCCCCA=AA?CCC=AACHD<B?;5;====/>=;@<;:AAEBC:>:>>>?5:5:@AAA@BBBBAAA?C>AAC@BBB>AABBBBBBBBBABCBBBBBC@@@???A=A?>>C<A<A;A???@==>
@ATNG8:02743:03592
GATGGTAGTATCTGCACACTCTGTCCAGAAGATCAGGAACTCTAGAAGAATTCAGATTTTTAACACGAGAGTAAACGTAAAAAGAAGGTTTTACAAGACTCACGTTAACAATATTGCAGCAGTACGCACACAATCGAAAGCGCAGTAAGGATGGCTAGTGTAACTAGCAAGAATACCACGAAAGCAAGAAAAAAGAAGTACGCTATTAACTATTAACGTACCTGTCTCTTCCGAAACGAATGAGTACTACTCTCAGAGACACACTACCATCGTTCTCTGAGTCT
+
9:9<.55555=>B>CDBBBB?C?DD@CBC>AB;;;C>A>AAAABBC@;;9:,00;9::::,93=3338<;<:;:388==:::+9<7<.555&5;;5<>>@?>>?@=@>AB@;;;>@@BBCBBCCAAAA@C;;5;B;;;-:77>>A8859<@<?8;;<:>:<=9A<=;@@7BB>BB=6::=BB577>89:<;<<&88/5556:@@::46422263<:?<AA@>A@ABBAC?B999A9?994989>@BCCBBBBBBB>?;555555522+.----(-,,22,....
@ATNG8:02751:03566
GATGGTAGACATATCGTACTCTCTGTACTCATTCGTTTCGGAAGAGACAGGTACGTTAATAGTTAATAGCGTACTTCTTTTTCTTGCTTTCGTGGTATTCTTGCTAGTACACTAGCCATCCTTACCGCGCTTCGATTGTGTGCGTACTGCTGCAATATTGTTAACGTGAGTCTTGTAAAACCTTCTTTTTACGTTTACTCTCGTGTTAAAAAATCTGAATTCTTCTAGAGTTCCTGATCTTCTGGTGAGATATGCATGATGCTACCATCGTTCCTTCTGAGTCT
+
@;BC@CBBBBBBCECDEDAAADCCCCBBBAAD@DBBB>@@<?>?ABBBCC@CBBAA>A@CBAA?A?AA@BCAB;:6;@>:?*;:4;=<=5=><>=B::6:@8>><AAAAAAAA@==7=AA;?;==9=A@@@:>??A;<<;===AAAAA>>>>>?;@AA5;;;?9>>>>>A?==:>@@@@5@<@<??>>=+:=665,8;;:AA====388999&//9862635737BB@A@A::6:///55059:37555?BB??>>>>>AAAAAA:??@??:?<A=AAAA?:;;
@ATNG8:02753:03563
GATGGTAGATATATGCACGCTCTACCAGAAGATCAGGAACTCTAGAAGAATTCAGATTTTTAACACGAGAGTAAACGTAAAAAGAAGGTTTTACAAGACTCACGTTAACAATATTGCAGCAGTACGCACACAATCGAAGCGCAGTAAGGATGGCTAGTGTAACTAGCAAGAATACCACGAAAGCAAGAAAAAGAAGTACGCTATTAACTATTAACGTACCTGTCTCTTCCGAAACGAATGAGTACGAGGGAGCACACGTGTCTACCATCGTTCCTTCTGAGTCT
+
::4526>CCBBBD:;=@@;=@@ABB?BBB?CCCCAA>A?BBBABCE@AA>A=???=<<<<'8188588:BB@@C4:<<<;<;';=:>=@BB2@C>@AAABABCCLGD@CB?@@@<@AAAB;;;HIEBBBBBC@B@@@?A@??AB@@=@?C;;:<@@AACCB???@BBA>AB;????BBCDC:>99299988+7<6;7:::::>?;=76552.57?ABBB@CCCDCA@=?@GCC>D::8:@@ABBABAAA;??@@?9:9=;><<<>8>=>=A<?=?@BBBA@899
@ATNG8:02708:03635
GATGGTAGATATATGCACGCTCTACCAGAAGATCAGGAACTCTAGAAGAATTCAGATTTTTAACACGAGAGTAAACGTAAAAAGAAGGTTTTACAAGACTCACGTTAACAATATTGCAGCAGTACGCACACAATCGAAGCGCAGTAAGGATGGCTAGTGTAACTAGCAAGAATACCACGAAAGCAAGAAAAAGAAGTACGCTATTAACTATTAACGTACCTGTCTCTTCCAAACGAATGAGTACTACTCTCAGAGACACACTACCATCGTTCCTTCTGAGTCT
+
BBDD@EDCBBBBDCCCBBCBDBABC?ACC@DAABBB?B?A@@BCBC=?@>B?BBBBBAAA3A?BBBABBCEA==7<>BABBB0;;5;4;;;*9:C9>AAADEECE@B@BB@CAA=AA@@AACBBGCCCBCDB@B@@@=A@A@???@=A?BAB@BBBCCCBB?BCBAAA@BB@BBB<>>999+9<<;9999:(7>:>688@===B:=:=??B:>9=AA;;6;@@@@AA>A=AA;ABB?BDBBBBBBBBA@@CCCCCC?;;???AA=AA<;;:>9>188=?????
@ATNG8:02709:03637
GATGGTAGAGTACAGTGTAGTAGACCAGAAGATCAGGAACTCTAGAAGAATTCAGATTTTTAACACGAGAGTAAACGTAAAAAGAAGGTTTTACAAGACTCACGTTAACAATATTGCAGCAGTACGCACACAATCGAAGCGCAGTAAGGATGTCTAGTGTAACTAGCAAGAATACCACGAAAGCAAGAAAAAGAAGTACGCTATTAACTATTAACGTACCTGTCTCTTCCGAAACGAATGAGTACACACTCTCATATGACACTACCATCGTTCCTTCTGAGTCT
+
@==D@CBABCDDDBECDCBBBAAAC@CCD@DCCB@@>A?AAABBAB>AB>B>??@BBBBB3B@DCA@@CBBBBD>C>BCCCC1BB?B4:::6;BB?AABCCCEDC?C@CC@CBB?BBBBCBBCCDCCCCCCC@CBAA>@BAA@@982:=B@@@CCBBBACC?BBBA>>8??;?AA?BBBBA9?:;4;=>>>/?@<@@BAAACBB?C?BA@@;?;?ABBC?BBBBBBB>A>???9?@@=?@@CDCC@@@BB?B?????CBBBCBBB?C@@@C@C?B?BBCBBAAA
@ATNG8:02719:03627
GATGGTAGCGCGACGAGCGTAGACCCAGAAGATCAGGAACTCTAGAAGAATTCAGATTTTTAACACGAGAGTAAACGTAAAAAGAAGGTTTTACAAGACTCACGTTAACATTATTGCAGCAGTACGCACACAATCGAAGCGCAGTAAGGATGGCTAGTGTAACTAGCAAGAATACCACGAAAGCAAGAAAAAGAAGTACGCTATTAACTATTAACGTACCTGTCTCTTCCGAAACGAATGAGTACGATGAGAGAGCTCTCTCTACCATCGTTCCTTCTGAGTCT
+
BBBC@CBC?A@CCCCCCBBBBCCCD=DCC?BBBDBB?A?BBCBBA@<?@=?<?>A@@@AB2A@DAAABCCAABA9>>9999:*:C>B5<;<6;CCACCCBCCBBB@C?CCB?BB>BBBBBDCCBCCBDBBBC?C@AA?B>??BBB@=@=@998:BAAAAAB@CBAABB?BA?CCD>@A???8?==8=?@A@/@B=A:::CBA@@;@;AAAA;?:?BCCC?CBBBAAA>A?BBB>BAA>ABCBBAAACBBBAA???@A@@@>>>>><A?>?A=A<A;>>??@@@@
@ATNG8:02722:03645
GATGGTAGCAGACGTGACAGAGCGCCAGAAGATCAGGAACTCTAGAAGAATTCAGATTTTTAACACGAGAGTAAACGTAAAAAGAAGGTTTTACAAGACTCACGTTAACAATATTGCAGCAGTACGCACACAATCGAAGCGCAGTAAGGATGGCTAGTGTAACTAGCAAGAATACCACGAAAGCAAGAAAAAAGAAGTACGCTATTAACTATTAACGTACCTGTCTCTTCCGAAACGAATGAGTACAGAGAGTACGATATGTCTACCATCGTTCCTTCTGAGTCT
+
BBBC@CCBBCCBCBCCCCBBBECCC?CCC@DDC@AA?B>BABBBBC>@@=@?BBA<<;;;.=;@DCCBAABBBC>@=ABCDC5BB>C5;;;*9<<7;<;=@@@>C@C?AA?CDC<?>??@CCCCCCCDCDAA?ACBB?BAB@BBA@>AAEBB?BCCBBABB?BBBAAA?CD?BBB=@@9:9,8<:6788889%8>:A888AAA??<?<?@AC:>:=AB@A>@BAABBB>A????9=9949AABCCCCCBBA?ACCCCB>>>><=AA8>=AAA<A<@:=;?>><<=
@ATNG8:02730:03634
GATGGTAGTACATGATAGACGACACCAGAAGATCAGGAACTCTAGAAGAATTCAGATTTTTAACACGAGAGTTAAACGTAAAAAGAAGGTTTTACAAGACTCACGTTAACAATATTGCAGCAGTACGCACACAATCGAAGCGCAGTAAGGATGGCTAGTGTAACTAGCAAGAATACCACGAAAGCAAGAAAAAGAAGTACGCTATTAACTATTAACGTACCTGTCTCTTCCGAAACGAATGAGTACGAGAGTCAGAGCAGAGCTACCATCGTTCCTTCTGAGTCT
+
:;==;@@CCCBBDBBA>?CEDCCCCACCBACBBCBA=@>@DCCCCC?@@=AAEBCCBCCC5BBCBB@A>@00,/;1;///===+=>9<.555'5;;6;5554448<.9.9;198A589??@EGDCCBBBCCCCABBBC@CCCBBB??<B?C999;BBBBCCB@CCBCBB?CC>@@C=AADED:@8838A?AB3AA?@999?;>??8=:=>?@9=:=?BBB@BCCCCBB?B?AAA>ACC@A@ACCDBBBB@@@B@BDCCBBBBBBBB?A>>>@8<6<6<;<>>>=>
@ATNG8:02732:03625
GATGGTAGTGTCATATGAGAGTGTGTACTCATTCGTTTCGGAAGAGACAGGTACGTTAATAGTTAATAGCGTACTTCTTTTTCTTGCTTTCGTGGTATTCTTGCTAGTTACACTAGCCATCCTTACTGCGCTTCGATTGTGTGCGTACTGCTGCAATATTGTTAACGTGAGTCTTGTAAAACCTTCTTTTTTACGTTTACTCTCGTGTTAAAAATCTGAATTCTTCTAGAGTTCCTGATCTTCTGGTATGACTAGTGTACTACTACCATCGTTCCTTCTGAGTCT
+
BBCC@CCCCCCCCCCCCCBBBCCCBBBCCCBC@CBBB>BC@C@CCCCBB>?CDCBB?B?CCBB?C?BBBCCCCCC?CACDD1@@=?BDE=BBAB>ABC@CC@CCDCBB?BAAECCCB@CCC=B?BFBCBAAA@CCDC@CCDCCC@@@CCCCBCCC?CCC?BB@C?CBBB@AACD?@>>>>7=;?=9:9:9:%:AABC=CBCCCCDAAAACCCC5CCBCC@B@BC@CCCCCAA>@?BBCCBC@B?@?@CGGB@@CCCCCECCCCBCC?CCCBB?B?C?CCDDBBAA
@ATNG8:02734:03628
GATGGTAGTATCTGCACACTCTGTCCAGAAGATCAGGAACTCTAGAAGAATTCAGATTTTTAACACGAGAGTAAACGTAAAAAGAAGGTTTTACAAGACTCACGTTAACAATATTGCAGCAGTACGCACACAATCGAAGCGCAGTTAAGGATGGCTAGTGTAACTAGCAAGAATACCACGAAAGCAAGAAAAAGAAGTACGCTATTAACTATTAAACGTACCTGTCTCTTCCCGAAAACGAATGAGTACATAGAATATACGTATAGCTACCATCGTTCCTCT
+
///;7//9<:55599955555454;.459.444//97;+//:779;4972;2337:==>>+:6:=@@A@89:BA,7795<<=*:949.555&555.599999955048<<7<<;6::99;>;@@@A:96:::7=5555:9666//)/5;3<55.44448///)/////3.3/5;;;///9992::;687::9*69+2277795858<58666+55(55:::4;;;@>=:+00(0000)0//498/3338888//(-2---.655577622,2664429(--,
@ATNG8:02735:03627
GATGGTAGTGATACAGATCAGACACCAGAAGATCAGGAACTCTAGAAGAATTCAGATTTTTAACACGAGAGTAAACGTAAAAAGAAGGTTTTACAAGACTCACGTTAACAATATTGCAGCAGTACGCACACAATCGAAGCGCAGTAAGGATGGCTAGTGTAACTAGCAAGAATACCACGAAAGCAAGAAAAAGAAGTACGCTATTAACTATTAACGTACCTGTCTCTTCCGAAACGAATGAGTACGAGAGTCAGAGCAGAGCTACCATCGTTCCTTCTGAGTCT
+
;=A@>BCCCCCCCECCCCCCDCCCC?BBB@BBDA@A>A?BED@@@B>CC@B?AAABBCCC1B@BB@ABACDBAC;AACCDEE5A@;A5;;;*;BB?BCBCCCCCC@C@CC@BBB>AABBCCBBBCBDDCDAA>ABBB>@AA?BC987;?CBC?CBCCCCDC?CAAACA>BC>>>>;??888*:>=;::9::(8@:A;;;BAABB<A;????6:6:?B@A@BBAA@A@;><999.:??=ACCBBCCBBBAAABBBBBCBB;;;A@@<@@???=A6<5::<<<878
@ATNG8:02736:03645
GATGGTAGTGTCAGTGCGCGTCGTCCAGAAGATCAGGAACTCTAGAAGAATTCAGATTTTTAACACGAGAGTAAACGTAAAAAGAAGGTTTTACAAGACTCACGTTAACAATATTGCAGCAGTACGCACACAATCGAAGCGCAGTTAGGATGGCTAGTGTAACTAGCAAGAATACCACGAAAGCAAGAAAAAGAAGTACGCTATTAACTATTAACGTACCTGTCTCTTCCGAAACGAATGAGTACACATCGTCGTGTCGTGCTACCATCGTTCCTTCTGAGTCT
+
BABB?BCCCCDCCAABGCCCCCCCC@CBB@AA@@@@=@?CCCABCB?BB?B>@?B@?@BB2B@CDBAABBBBBB:??:9999*:B=B4;;;.<DB@GCBBCCCCD?B?CB?BCC?AAABCCCCCCBBBCCBB@B@@@?B888>?>?BB=B::8:BBBBCDD?CBCAAA?CC@BBB>@@??>8?;::===<<.=?<B===CCA??<?<A???:=:>BFBC?B@??@AA<?=?AB=BBB@BBBBBBBBAAABAABBBCCEBAAACBE@DBAAB?B?C>AAAA>>>>
@ATNG8:02739:03635
GATGGTAGCGCATATCAGCGCAGCCCAGAAGATCAGGAACTCTAGAAGAATTCAGATTTTTAACACGAGAGTAAACGTAAAAAGAAGGTTTTACAAGACTCACGTTAACAATATTGCAGCAGTACGCACACAATCGAAGCGCAGTAAGGATGGCTAGTGTAACTAGCAAGAATACCACGAAAGCAAGAAAAAGTAGTACGCTATTAATATTAACGTACCTGTCTCTTCCGAACGAATGAGTACAGAGAGTACGATATGTCTACCATCGTTCCTTCTGAGTCT
+
BDBB?D;9;CEDCCCDBBBBBCCCE>CCC@CBBBBB?B@BBBAAAA?AA?A>CBC>>>>>0>=BCCBCDDEBBB=@A99999*:@>B4;;;.;BB?CBBBFCBBB@C?BB?BBC>BBBBBBBBCCCDBBBED?DDCD?C@AABAAB?C>B@@>@CCCCDDC@CBBBBB?BB>A@?<??>>=6>>?9>AAAA3AAAA999B>>>?;?:>>@<@<@?B9979@AAACC@D@DD?BBC@BBBBBBBBBBBBBAAAAABBBBBAAA?;?A>=>:?<A<@?>@??A>
@ATNG8:02750:03600
GATGGTAGGACGAGCGTCTGAGAGGTACTCATTCGTTTCGGAAGAGACAGGTACGTTAATAGTTAATAGCGTACTTCTTTTTCTTGCTTTCGTGGTATTCTTGCTAGTTACACTAGCCATCCTTACTGCGCTTCGATTGTGTGCGTACTGCTGCAATATTGTTAACGTGAGTCTTGTAAAACCTTCTTTTTACGTTTACTCTCGTGTTAAAAATCTGAATTCTTCTAGAGTTCCTGATCTTCTGGGCTGCGCTGATATGCGCTACCATCGTTCCTTCTGAGTCT
+
887@;<@@;@;;5655=@=AABAB?BDBBC;;7;ABB=BB?B@CCBDCDDACDCCB>B@BBBB@CABCCCDBBBLADDCBB3@@>ACDD?CCBB?BCGAEC=A@BCCC@CDCCCCBC?BBB?B@DDCAAACD?CBCC?C@@@BAAAB??@CCCCC?CAA>AA?A?BB@@@BCCDACBBBB7A;A;A@@AA0@CDDG>AACCCCC;;;?BBBC2ABAA@=@>@@<@AAAABC?B?ADDDDD>A?A@:B:::BBBBCCCCCBBCCGC?B@@@A>C?C@CCDDHCAA
@ATNG8:02753:03648
GATGGTAGATATATGCACGCTCTACCAGAAGATCAGGAACTCTAGAAGAATTCAGATTTTTAACACGAGAGTAAACGTAAAAAGAAGGTTTTACAAGACTCACGTTAACTATATTGCAGCAGTACGCACACAATCGAAGCGCAGTAAGGATGGCTAGTGTAACTAGCAAGAATACCTCGAAAGCAAGAAAAAAGAAGTACGCTATTAACTATTAACGTACCTGTCTCTTCCGAAACGAATGAGTACTACTCTCAGAGACACACTACCATCGTTCCTTCTGAGTCT
+
BABB@DBCBBCCD9;;C@@@BCBCD=@AC?CCCC??=>?AAAAAAB?BE@C@BBAA@@@@2A?BBBBBBBBA??5:;?AAAA2BA?D=@@@7ABC?BFCCGCBBB@C@DAAAAB>BCA>>>CBCB@@BBA@???899;?=>?A>>>;A?A??<?CAAA@@@<>>>=AA<BA<AAC<A???@:@AA=AABBAB)==9:///;=???;?=BA@@;@=@@B@@=@BBA?@@@C@BAC=CCD@::9BBBBBBBBBABBBBBBCCC>>>AA=A=<;;06/6088::;;<;
@ATNG8:02709:03654
GATGGTAGCTCTGCTCTGACTCTCGTACTCATTCGTTTCGGAAGAGACAGGTACGTTTAATAGTTAATAGCGTAACTTCTTTTTCTTGCTTTCGTGGTATTCTTGCTAGTTACACTAGCCATCCTTACTGCGCTTCGATTGTGTGCGTACTGCTGCAATATTGTTAACGTGAGTCTTGTAAAAACCTTCTTTTTACGTTTACTCTCGTGTTAAAAATCTGAATTCTTCTAGAGTTCCTGATCTTCTGGGTGCGCTACAGTCTCTCTACCATCGTTCCTTCTGAGTCT
+
;=BC?CBCA@;=BBBBBBBA;;5:<544<:47-38990:9399595;;;;69::955)549;44.69===>>660/;498:::'//)//7;.9:55.555.59.54559<7;??<@?>?;?@@?@<BB::;@AA6:9CC?C@@@@??@?@@@<B@?A?:;:>@?<?9>?@;=9;994955555$5.5.55999(9:=<=3;66555655;8<;<<*99955057<><90000/:4<4<??AAA;;9:;0:BA@BB@@@BBBAA;;;@@=@;;;B>B?C>BABAA@@?
@ATNG8:02710:03650
GATGGTAGTATCTGTCTACGAGAGCCAGAAGATCAGGAACTCTAGAAGAATTCAGATTTTTAACACGAGAGTAAACGTAAAAAGAAGGTTTTACAAGACTCACGTTAACAATATTGCAGCAGTACGCACACAATCGAAGCGCAGTAAGGATGGCTAGTGTAACTAGCAAGAATACCACGAAAGCAAGAAAAAGAAGTACGCTATTAACTATTAACGTACCTGTCTCTTCCGAAACGAATGAGTACTGTATCTATGTGTGCGCTACCATCGTTCCTTCTGAGTCT
+
:@@;7555<556;;;:>;;;>BCAB?BAA;?>=<7717137;<77;,33,317;;<;;;;)86BA>BBBA=;9<3:8;::9:'5@9@2:99&9;B=BAB@BCBBB>@=@A9;;C=AABABBCBCBCCCBCCC?CAAA@A@@?:::A?@;@00,0@>>@?BB@BBABDC@BB?BBA599?==599:9:=<=>/==8<AA>>=?@E=E;>===5;5;=C@@=@;;;@@??A000>6>00)///;>=?>?77/==///>9/557856:555333(.(/(./3688==
@ATNG8:02710:03660
GATGGTAGGACGAGCGTCTGAGAGGTACTCATTCGTTTCGGAAGAGACAGGTACGTTAATAGTTAATAGCGTACTTCTTTTTCTTGCTTTCGTGGTATTCTTGCTAGTTACACTAGCCATCCTTACTGCGCCTCGATTGTGTGCGTACTGCTGCAATATTGTTAACGTGAGTCTTGTAAAACCTTCTTTTTACGTTTACTCTCGTGTTAAAAATCTGAATTCTTCTAGAGTTCCTGATCTTCTGGTGTCTGATCTGTATCACTACCATCGTTCCTTCTGAGTCT
+
@::B@BBB@@A:;;<5@@BBDCCC@CCCCCBB?BCCF>BB@B@BBBBDFEAJDEBB@CAEDBB?C?BCCCC::;B>BCDCC5BB>A@@@8A@AA?BFCAGI@BABBEHBCCCDBBBB@CBB@B@CCCCBBA?BCCCB@CBBBCB@@AABBCCCCB?C::9;D?D?BABDBBBDCACCCCC<C>B;;::::*:BBBD>AABCCCCAA@<@@@@,@AABB@B@DC@BBB;;;@=@=A@BBCF@DBCACDBBBCBCCDBCCCCDCCCC@CCBBB@C?B?BAABLDBC
@ATNG8:02711:03651
GATGGTAGACACGTGTGCTCTCTCGTACTCATTCGTTTCGGAAGAGACAGGTACGTTAATAGTTAATAGCGTACTTCTTTTTCTTGCTTTCGTGGTATTCTTGCTAGTTACTCTAGCCATCCTTACTGCGCTTCGATTGTGTGCGTACTGCTGCAATATTGTTAACGTGAGTCTTGTAAAACCTTCTTTTTACGTTTACTCTCGTGTTAAAAATCTGAATTCTTCTAGAGTTCCTGATCTTCTGGACAGAGTGTGCAGATACTACCATCGTTCCTTCTGAGTCT
+
::<=9=>>:>;55555559=;;::9954555:5:==><=A@B@BBA@@@@000==>6?073AA2957AAAAAA8?177333$373889909CAA>ABB?AA??:95??;@@D>>>?@=>>>=B=?<<///;=7B@AA;;;8====?@@@A=;6684///7<;171:??AAAAAB;==>==2=;?8==>>>/>FCBB:?;;;>>>>@@<;===,@///@9@7>>;>BA@@CB<A;@@B???<>>>=C@@@@>>>?@@@;;;@@@BC;??@AA=B:>9=<:///:6
@ATNG8:02713:03666
GATGGTAGTATCTGTCTACGAGAGCCAGAAGATCAGGAACTCTAGAAGAATTCAGATTTTTAACACGAGAGTAAACGTAAAAAGAAGGTTTTACAAGACTCACGTTAACAATATTGCAGCAGTACGCACACAATCGAAGCGCAGTAAGGATGGCTAGTGCAACTAGCAAGAATACCACGAAAAGCAAAGAAAAAGAAGTACGCTATTAACTAATTAACGTACCTGTCTCTTCCGAAACGAATGAGTACACACTCTCATATGACACTACCATCGTTCCTTCTGAGTCT
+
@;<C;?CBB;;9CABBCCBBBBBAA=ABA>ABBBA@<@<::9<;;?;??7>6;=<=>==>,<9@A>>>>CA<<=7<<BABBB0@@9=.959&59A7<==?>>B@A?A=@A?BBA=@@??@A@A;;;;;CACB@BCCH?;;;BAAAA>B@BBB@CBBBA@::69<<?9:78A=A@>8>>7899*9>>>8@@?=9'33.359::::<<:;6000*0;?=A@@@B?BBB??@C@D?BBB<AAB=??BBBBBBCCBAAABBBBBCCC:::AA=?=B@@<@?B>BBBBBBBB
@ATNG8:02723:03658
GATGGTAGTGCGTGAGAGAGAGACCCAGAAGATCAGGAACTCTAGAAGAATTCAGATTTTAACACGAGAGTAAACGTAAAAAGAAGGTTTACAAGACTCACGTTAACAATATTGCAGCAGTGCGCACACAATCGAAGCGCAGTAAGGATGGCTAGTGTAACTAGCAAGAATACCACGAAAGCAAGAAAAAAGAAGTACGCTATTAACTATTAACGTACCTGTCTCTTCCGAAACGAATGAGTACTATAGACTATCTGAGACTACCATCGTTCCTTCTGAGTCT
+
BAAB?CCBCBCCCCAAAICCD@9994;BC?CBCB@A>@?BBBAABC?BB?D?A>>8888*98AABBBBBAABD=A9:;>??,?@<A4;:09<<9;<<=A@??B?B@BD@BBC>@@?@ABBBCCCCCCBBA=AAA@>A@A@BBBB?B?B;::;BAAABCB?BCCAAA?CC?CCC?AA???8=>>;::9999%9>:>888EAA@@<@<???@7:7;ABAA?@@<>=00-0<@@@@AAA<BBCBBBBBBCCCDAA>ABBBBBBCCCC?CBBA@;?3949AA@@?>>
@ATNG8:02731:03651
GATGGTAGCTCGCTGATGATATCTCCAGAAGATCAGGAACTCTAGAAGAATTCAGATTTTTAACACGAGAGTAAACGTAAAAAGAAGGTTTTACAAGACTCACGTTAACAATATTGCAGCAGTACGCACACAATCGAAGCGCAGTAAGGATGGCTAGTGTAACTAGCAAGAATACCACGAAAGCAAGAAAAAAGAAGTACGCTATTAACTATTAACGTACCTGTCTCTTCCGAAACGAATGAGTACATAGATATACGTATAGCTACCATCGTTCCTTCTGAGTCT
+
;==B@CBBBCCCECCCCCBBBCCCD=ABC@CCCA@@?A<?@CBBBB?A@=A?BBBBBBBB3B?BBBAA@ACCCC;A@@AEEH5CA>B5;;;.;CC?AAACCCDDE@C?BB?BBB>AAAABBBCGDDDBBBBC@CCAA>@@?>??>><@?BCC@CCBCABBB@BBBBB@@BC?BBA:>>:::,7=;6888888%9>:?888EED??:>:=AAA<><>@BAA=@@@@?BC@B?BBD>BBB?AAACCCCCAABB@>AAAAA???@??>@;A>@?D<@9?9=<B@>:::
@ATNG8:02731:03659
GATGGTAGCTAGCGAGTGTGTATACCAGAAGATCAGGAACTCTAGAAGAATTCAGATTTTTAACACGAGAGTAAACGTAAAAAGAAGGTTTTACAAGACTCACGTTAACAATATTGCAGCAGTACGCACACAATCGAAGCGCAGTAAGGATGGCTAGTGTAACTAGCAAGAATACCACGAAAGCAAGAAAAAGAAGTACGCTATTAACTATTAACGTACCTGTCTCTTCCGAAACGAATGAGTACCTCTCAACGCTCGTCCTACCATCGTTCCTTCTGAGTCT
+
ACBC@D?@@DCCCCCCCBBCCCBAA?CCC?CCCCBB?B?ABAAAAA>AB>C>???BCCCC3A?BBBBBAACCCD>B?BBBAA2B@>C5;;;.<CC@CBBBDCCBB@C@CC?BBB?BBAABCCECCCCCCCCC?CCBB?AAAABB>=;@@CCC?CCBBBBAB?CCCBBA?BC@BBB=AA?>=5986188888(8@:>888ABBBB:=;>CAA:=:>?BCC@CBA@@BB7999AA;B??<?BBBBCC?BBBB@<@BB??;:;:>>C<A<==A<@<@<AA@?@A@@
@ATNG8:02736:03661
GATGGTAGCGCACACATAGATACAGTACTCATTCGTTTCGGAAGAGACAGGTACGTTAATAGTTAATAGCGTACTTCTTTTTCTTGCTTTCGTGGTATTCTTGCTAGTTACACTAGCCATCCTTACTGCGCTTCGATTGTGTGCGTACTGCTGCAATATTGTTAACGTGAGTCTTGTAAAACCTTCTTTTACGTTTACTCTCGTGTTAAAAATCTGAATTCTTCTAGAGTTCCTGATCTTCTGGTCTACTACACTGTACTCTACCATCGTTCCTTCTGAGTCT
+
ABCC@CCCCCCCCEEBBBBBABCCCCCCCBBA>?@@@=AB?CADDC@BBB@CBCCC?C?BBCB?C@BBBCCBBAC@CCACC1AA>AABF>CBBB@BCC@CD?B@@ECC@BCDDCBBB@CCC<A>BICBCCBB@CCCC?CCCCCBBBBDCBAACCD@DBB?BB?B?BBDBBBBCC?CCCCD;B=@;9999*;BCCC=CBCDFCCCCB@BBBB5BBBCC@B@BB?BDCAAAC?B@BBCAAB>AAC@BCBCCCCDBBACDCCCCCCC?DBAAC?C?C=ABBCBA?@
@ATNG8:02737:03676
GATGGTAGCACACGAGATCTCATCGTACTCATTCGTTTCGGAAGAGACAGGTACGTTAATAGTTAATAGCGTACTTCTTTTTCTTGCTTTCGTGGTATTCTTGCTAGTTACACTAGCCATCCTTACTGCGCTTCGATTGTGTGCGTACTGCTGCAATATTGTTAACGTGAGTCTTGTAAAACCTTCTTTTTACGTTTACTCTCGTGTTAAAAATCTGAATTCTTCTAGAGTTCCTGATCTTCTGGTGTCGTCTATCATGTACTACCATCGTTCCTTCTGAAGCT
+
66<<8<<DCBABDCCCCCCABABAC@666>>B?D9;;/;@9=8A;9<DCC@CCBBB@B@BBBC?C?ABBBC??8997CC?D1BB>C@@A<A??A@A@@?@?199:A@A>BEB@@>>>:>>>:>:>==>>>>>:>@>>.65?999@@??@AAAAAC9?@A<@@<@:==AAAAA@@;>====2><@<@====,;=333(--3---366<9@AAA.;?:;;5;3//)/9;9;;;5;5;;>==><===9733799--/=77777===>><>A==>:=:=:?>:60662
@ATNG8:02738:03678
GATGGTAGCGCATATCAGCGCAGCCCAGAAGATCAGGAACTCTAGAAGAATTCAGATTTTTAACACGAGAGTAAACGTAAAAAGAAGGTTTTACAAGACTCACGTTAACAATATTGCAGCAGTACGCACACAATCGAAGCGCAGTAAGGATGGCTAGTGTAACTAGCAAGAATACCACGAAAAGCAAGAAAAAAGAAGTACGCTATTAACTATTAACGTACCTGTCTCTTCCGAAACGAATGAGTACGATGAGAGAGCTCTCTCTACCATCGTTCCTTCTGAGTCT
+
B=AC@B=BCHECCCBCBBCCBCCCC?CCC@CCBAAB7;7;BBBABB?AA>A>BAA@@@@@0@?CBBCCB@A:::0;A;;;;;'9=49;@@@0?>A7;@BCBBBBA?A@CC@GAA>ABA@A@@ADBBBCDCCC@@@AEAE;;:DDDD@IFGAA?ABCCCCBB@AAABA@=AA?AA@;@>999:+::939::::9%0;)/0//97=787:<?>BC:=:>@ECC@CDB@@BC@CHCDC>AAB>ACDCCBBBBAAACCCCCCBB??=:::::>>889>A:?<?ABAABBB
@ATNG8:02744:03661
GATGGTAGTGATACAGATCAGACACCAGAAGATCAGGAACTCTAGAAGAATTCAGATTTTTAACACGAGAGTAAACGTAAAAAGAAGGTTTTACAAGACTCACGTTAACAATATTGCAGCAGTACGCACACAATCGAAGCGCAGTAAGGATGGCTAGTGTAACTAGCAAGAATACCACGAAAGCAAGAAAAAGAAGTACGCTTTTAACTATTAACGTACCTGTCTCTTCCGAAACGAATGAGTACCTCTCAGACGCTCGTCCTACCATCGTTCCTTCTGAGTCT
+
B>AC@CBBBBCDDDDDCBBBBCBBB>BBC?@ACA::;:@CCB>>?B>AA<?<?@?999::$36<ABBAAAACBC>66;6===):>39.955&5;;8;AA@;@<<@<@=@A=ABB9;;??ACBBCGDCCCCBB@BAAA?BBBBBBBC>@=A::7;CBBBBBB?BBCDBB?BB?@@@9??999,7;<9<<=??.;=:===<=7888(89>A>>;>=AAAAA=A=>=>@A<A=AAA:@@@<???A@??<?A@@@@A?::8=?==8<<=8<9:::4:4:5:>@@@@@@
@ATNG8:02745:03686
GATGGTAGCTCTGCTCTGACTCTCGTACTCATTCGTTTCGGAAGAGACAGGTACGTTAATAGTTAATAGCTGTACTTCTTTTTTCTTGCTTTCGTGGTATTCTTGCTAGTTACACTAGCCATCCTTACTGCGCTTCGATTGTGTGCGTACTGCTGCAATATTGTTAACGTGAGTCTTGTAAAACCTTCTTTTTCGTTTATCATCTCGTGTTAAAATCTGAATTCTTCTAGAGTTCCTGATCTTCTGGATACACTCATGTGCACCTACCATCGTTCCTTCTGAGTCT
+
;<<=AA=B;665>BCAABCDBB@@ADBBBA?@;?;;<4;:7:7:;;;;=>:>A<:;2<)0//75>9559999;5::5444444#4;7=:8837/--(---(-:)//:;;<;>CBBA@AB@CBC?B?CBAABBBC@CCCC@CCDCCBA@ABBCBABAD=A;;8;B>A?A@A@BBBAA?<<@@@2D9B?BCDDF2C000,000<<0;:??992949*4388:49433-33399996;.338===:>AA=AB??@AEDDDBBBC??=@AA=@???A=@=A;???@@@??
@ATNG8:02748:03677
GATGGTAGCTATACGTATATCTATGTACTCATTCGTTTCGGAAGAGACAGGTACGTTAATAGTTAATAGCGTACTTCTTTTTCTTGCTTTCGTGGTATTCTTGCTAGTTACACTAGCCATCCTTACTGCGCTTCGATTGTGTGCGTACTGCTGCAATATTGTTAACGTGAGTCTTGTAAAACCTTCTTTTTACGTTTACTCTCGTGTTAAAAATCTGAATTCTTCTAGAGTTCCTGATCTTCTGGAGATACACATGATACTCTACCATCGTTCCTTCTGAGTCT
+
:;:@=?CCAA<@ACCJCCCBCBCBCCBACBA@>@BAA<AA7<8;BAABBB?CCAAAAE@BABB?B799AAFBBBC?BBBBB3BD?CA>;6;@AB?BBC?CC799?BBB?B>>>>=AA<>>><A=A@@@@>=>:=?9:6:?@@:;;>>BBBAA@@@;;;:<@B<@=@@>>=;;;=5:;;;;1;=D;?????.::777.3-----;<<@;@DED/A;869494//)/:::>??;?:=>A===///<7==<<?BBA>>>A????@@@A=C;;;?<@<@<>>>=>?@A
@ATNG8:02753:03674
GATGGTAGGCACTGCGCACACATCCCAGAAGATCAGGAACTCTAGAAGAATTCAGATTTTTAACACGATAGTAAACGTAAAAAGAAGGTTTTACAAGACTCACGTTAACAATATTGCAGCAGTACGCACACAATCGAAGCGCAGTAAGGATGGCTAGTGCAACTAGCAAGAATACCACGAAAAGCAAGAAAAAGAAGTACGCTATTAACTATTAACGTACCTGTCTCTTCCGAAACGAATGAGTACTACTCTCAGAGACACACTACCATCGTTCCTTCTGAGTCT
+
99AA@AAD@DC@@A@BBBCCCBBDD>CCD@DBBC<<9;?BBHCCCC@@@=@?AA@@@@@@.@>AA?@ACCBBBH>99;B@FF1BB@B;BAA9ADDABBBCCEEED?B?BC@BBB@AAABCCCCCCCBCCCCC@A@?><?AAAABA@<@?A@@>?BBCCBBB?BCBBAA>AF?BAA;>?:::9+9==;ABDCC+22-28;;=<CBD?B?BCCC?A>ACCBC<??@?898;?=@CC>9;;@@??FBBBCBAAAABBBCCCCCCA@@CD?CBBBB>A?B=??BBBCCC
@ATNG8:02754:03653
GATGGTAGGACGAGCGTCTGAGAGGTACTCATCGTTTCGGAAGAGACAGGTACGTTAATAGTTAATAGCGTACTTCTTTTTCTTGCTTTCGTGGTATTCTTGCTAGTTACACTAGCCATCCTTACTGCGCTTCGATTGTGTGCGTACTGCTGCAATATTGTTAACGTGAGTCTTGTAAAACCTCTTTTACGTTTACTCTCGTGTTAAAAATCTGAATTCTTCTAGAGTTCCTGATCTTCTGGTATACACACTCGCTCGCTACCATCGTTCCTTCTGAGTCT
+
@?@@=;;<:@=666559:;@AEED@EDBABAA@@@@9@C?D@GA@@BBB?CCCBBAD@CBBB8::;CCCCCDCC@AAAAA0A@>@@@A:ABCD=CAA;AC=AABBBD@CBBBAABC?BCC@C@CC;;;CBB:;;BB?BBBBAAABBBBCDCCCC@CCC@BB@B?CBBCCCCBB=@0000,0+0////'/;<<>7<<<;>>=<<;.5555$499995:7@A=ABBBBCB?A>ACCBBB?A:;9<BCBCC@AAA@@@@@;;:@@=?AB?@>@?A=AB;:9A??
@ATNG8:02706:03741
GATGGTAGCACGACACGACGATGTGTACTCATTCGTTTCGGAAGAGACAGGTACGTTAATAGTTAATAGCGTACTTCTTTTTCTTGCTTTCGTGGTATTCTTGCTAGTTACACTAGCCATCCTTACTGCGCTTCGATTGTGTGCGTACTGCTGCAATATTGTTAACGTGAGTCTTGTAAAACCTTCTTTTTACGTTTACTCTCGTGTTAAAAATCTGAATTCTTCTAGAGTTCCTGATCTTCTGGATAGCGACGCGATATACTACCATCGTTCCTTCTGAGTCT
+
@B@B:CCABCBBCCA;@@B;9;CCJCCDCCBB?BB@A=BA@BAEECBBBB@BCCBC?B?@@?A?B?D@@@BBBBB?BBFDF3BB>@?>@:=@@A@AAA@BA>BBBBBB@CAA?>>>A;><=8<=99::>>=?=>>>C8;:@>>=???:::A===@:===;>A<A<AAA@@@@@A;??@@@1=:=8=>AAA/@@===0666///989>=CBBC/??>?A>F:>>:=>>==>@<A=A@@??@8;:B=BF>>>???A>>>AAAA<<=B<A===B=C=A376?A@?@@
@ATNG8:02717:03733
GATGGTAGCAGACGTGACAGAGCGCCAGAAGATCAGGAACTCTAGAAGAATTCAGATTCTTAACACGAGAGTAAACGTAAAAAGAAGGTTTTACAAGACTCACGTTAACAATATTGCAGCAGTACGCACACAATCGAAGCGCAGTAAGGATGGCTAGTGTAACTAGCAAGAATACCACGAAAGCAAGAAAAAGAAGTACGCTATTAACTATTAACGTACCTGTCTCTTCCGAAACGAATGAGTACTATGTAGAGCTCTATACTACCATCGTTCCTTCTGAGTCT
+
A@@B@CCCCCBBBBBBEEDDDDCCC=AAA?CCCCA@;><99:@AAB@BB?B@CBBAB>BB?C?BAC@@ACCBBB9>>88898(::179?>@5BBB>BCCCCC@>;7=<?@<>AA8;:?;AABBBBBBBCCCC@CB@A>A@@CCCBB?B?B::8:BBBBDDDA@AABBB@BD@BBB<>>BAA9?><9<<<<?,<A?988;BBBCA=A=AAAC;?;?BCCB@CBA@?;;7;>ADD>CBC@BBC@?@BBBBBBBBBBBBB@>>>@@@A;A>??B=B7:6:=A9::88
@ATNG8:02730:03723
GATGGTAGGAGACACGTCGCACACGTACTCATTCGTTTCGGAAGAGACAGGTACGTTAATAGTTAATAGCGTACTTCTTTTTCTTGCTTTCGTGGTATTCTTGCTAGTTACACTAGCCATCCTTACTGCGCTTCGATTGTGTGCGTACTGCTGCAATATTGTTAACGTGAGTCTTGTAAAACCTTCTTTTTACGTTTACTCTCGTGTTAAAAATCTGAATTCTTCTAGAGTTCCTGATCTTCTGGTGTCTGATCTGTATCACTACCATCGTTCCTTCTGAGTCT
+
@;;@;@CD?BBBCCCCCBBBBBAABCDCCBBD?BBCC=CD@D?BBBBCBB?ACCBA>B?CB??=??BAACAAAAB?BBBBB2BB@BB?A7=@AB>BBB>CB<===BCC@@@AAA===;AA@<@<AA??<<<D=AB>>6:8A?<<==@@@BA9::D=>>=<@@<?;A?@@@AA>>:>==DD5D<@96////'/9333(--3---9::><@AAA.??<><;A:@@<A@@@@==:=5::::;>;?>>;>BA@@@AAAA??>AA@A>?A<A@>??;A;A9>>>==;;;
@ATNG8:02741:03739
GATGGTAGTGTCAGTGCGCGTCGTCCAGAAGATCAGGAACTCTAGAAGAATTCAGATTTTTAACACGAGAGTAAACGTAAAAAGAAGGTTTTACAAGACTCACGTTAACAATATTGCAGCAGTACGCACACAATCGAAGCGCAGTAAGGATGGCTAGTGTAACTAGCATGAATACCACGAAAGCAAGAAAAAGAAGTACGCTATTAACTATTAACGTACCTGTCTCTTCCGAAACGAATGAGTACTATAGACTATCTGAGACTACCATCGTTCCTTCTGAGTCT
+
5=>??CCBA@:66;?;=>=966>=<86655:9///9696;;<;;<>8::=??@@AACCCC3C?CAAABBCBBBB=AA;;;;;.;E@C5;;;6;BDGFCCCCCBBB?A?@@>@CC?@?@CCCCHCBBCBB;;;?AAAA?A@@@CBBC?C@CCC?CCECCBBD?CBCBBBBBC@;;:@BBADE=@==889898)8>9?CABACA:949:=998=A=?>?AA=@A@>?=C?B?ACE>BBB?BAAACCA>=@@>>==;;@?@EFEAAAE?BAAAA<?;??@???B??@
@ATNG8:02743:03709
GATGGTAGTATCTGTCTACGAGAGCCAGAAGATCAGGAACTCGTAGAAGAATTCAGATTTTTAACACGAGAGTAAACGTAAAAAGAAGGTTTTACAAGACTCACGTTAACAATATTGCAGCAGTACGCACACAATCGAAGCGCAGTAAGGATGGCTAGTAGTAACTAGCAAGAATACCACGAAAGCAAGAAAAAGAAGTACGCTATTAACTATTAACGTACCTGTCTCTTCCGAAACGAATGAGTACACATCGTCGTGTCGTGCTACCATCGTTCCTTGCT
+
:::<8<<977//--2,,,---989<8:::>?@?>=?9<+/////6663995<6:8==@???*0*/5589222666.5544444$5949.555&5994955594444.43883::96::589C@B@B:99?:=>7;;<<8:99:888829799717776///;;6;===<<733.3:9177333(389322222$28066555666=/5/5566/5059><;68//////)3-338(333,3<99:::99998558:883338899;;46,,,,(,(,(,,2
@ATNG8:02745:03726
GATGGTAGGTGCACATGAGTGTATCCAGAATATCAGGAACTCTAGAAGAATTCAGATTTTTAACACGAGAGTAAACGTAAAAAGAAGGTTTTATAAGACTCACGTTAACAATATTGCAGCAGTACGCACACAATCGAAGCGCAGTAAGGATGGCTAGTGTAACTAGCAAGAATACCACGAAGCAAGAAAAGAAGTACGCTATTAACTAGTAACGTACCTGTCTCTTCCGAAACGAATGAGTACGAGAGTCAGAGCAGAGCTACCATCGTTCCTTCTGAGTCT
+
///:499;:<;;9<00/<9;;<=<=8=:848///::4748:544:;.557<59;666>>>*>8;;;;666>@@@8>;;<@@@+<><C.499&498394443333:5:588177;188:8??;BACB@95554./:::+//755-//)/5;/4.4988::<<7555/994//(/6606///(///48888.63.52226622.382......26979;5555;999./)///(///)----/9//333389;899:888:9;;;2735./)/(/(./576222
@ATNG8:02710:03772
GATGGTAGCTCACGTACGTCACACGTACTCATTCGTTTCGGAAGAGACAGGTACGTTAATAGTTAATAGCGTACTTCTTTTTCTTGCTTTCGTGGTATTCTTGCTAGTTACACTAGCCATCCTTACTGCGCTTCGATTGTGTGCGTACTGCTGCAATATTGTTAACGTGAGTCTTGTAAAACCTTCTTTTTACGTTTACTCTCGTGTTAAAATCTGAATTCTCTAGAGTTCCTGATCTTCTGGAGATACACATGATACTCTACCATCGTTCCTTCTGAGTCT
+
<;:;:=>BABA956<955955;>BACCDCCCB@BBBB=BC>A>@@@BBDC?BBA::8:=ACBB?AACEBBB@@A@=ABCCC3??9>=;;3;AAB?B>=8?A8::9A7817>==??>=:=??<?;@@AAA<>?;A><<066<>9:;==@@@@=>>B:>>B=>><><??BAAA?>>:>;;;;/::?5;7<==,99999*,,,,,,2557-555'2776;4;2///;;8<:;4:9<;<>>>=AAD=AA@@;77767;=?>>?>==B<==>>>=B=B::7----79
@ATNG8:02714:03791
GATGGTAGTGTGTCTCTGAGAGTAGTACTCATTCGTTTCGGAAGAGACAGGTACGTTTAATAGTTAATAGCGTAACTTCTTTTTCTTTGCTTTCGTGGTATTCTTGCTGTTACACTAGCCATCCTTACTGCGCTTCGATTGTGTGCGTACTGCTGCAATATTGTTAACGTGAGTCTTGTAAAACCTTCTTTTACGTTTACTCTCGTGTTAAAAATCTGAATTCTTCTAGAGTTCCTGATCTTCTGGAGATACACATGATACTCTACCATCGTTCCTTCTGAGTCT
+
<;<=?;;>>;;9;666<=@@;<<<<;;::<5405;;<6><9=766666=?9==<555)5599998=6;;;;;;;8<=155<;;(999)4455)////)/77)/5.5559<9=@<<;==>7;:>8<59444=8??488<;7>>==@=<;::<;:=>9949@A=AA;@<@BBABDD;;6;@@@@.;5:45955&55<<<4=55595555:49999(55455.55:;.455<<<=8<7<<<<::.445.59555655:=====<>;;;;7;;?>?=?9=388;;==>?
@ATNG8:02731:03791
GATGGTAGCTCTGCTCTGACTCTCGTACTCATTCGTTTCGGAAGAGACAGGTACGTTAATAGTTAATAGCGTACTTCTTTTTCTTGCTTTCGTGGTATTCTTGCTAGTTACACTAGCCATCCTTACTGCGCTTCGATTGTGTGCGTACTGCTGCAATATTGTTAACGTGAGTCTTGTAAAACCTTCTTTTTACGTTTACTCTCGTGTTAAAAATCTGAATTCTTCTAGAGTTCCTGATCTTCTGGTGTCTGATCTGTTTCACTACCATCGTTCCTTCTGAGTCT
+
?<<<8=<A@;;>CBBCCDDEFIEDE@@ABD@?4?@@@<AD?C@CBABBEFACCCA@<A8;:<B9B@BBBDCCCCC?BBBBB5BC?BBDF>CBAA<@@@=>A69;9CBCACCDBBBCC@CCC?B?BBBABABA?BBCF@DDCCCBA@AAA@@@AAC@AAA@CD?C>AAAA@ECAA?@BBBB8B2;4;;;<;*;CBBB<BBCAAABA@@4;;;;*:??@A@B@BD@CBBCCDC@D?CCBCCC?BBCACCDBB@@ABBBBB=BCDBBB@BBACC@C>A>@BBBBAA@
@ATNG8:02733:03790
GATGGTAGCGAGCGAGTGTGTATACCAGAAGATCAGGAACTCTAGAAGAATTCAGATTTTTAACACGAGAGTAAACGTAAAAAGAAGGTTTTACAAGACTCACGTTAACAATATTGCAGCAGTACGCACACAATCGAAGCGCAGTAAGGATGGCTAGTGTAACTAGCAAGAATACCACGATAGCAAGAAAAGAAGTACGCTATTAACTATTAACGTACCTGTCTCTTCCGAAACGAATGAGTACGATGAGAGAGCTCTCTCTACCATCGTTCCTTCTGAGTCT
+
99=C?BCCBBBBBBBBCCCDCCBBB@BBB?;;;?@@<@????ACBC?BC@D?BBCAAAAA0B>BDCEFCCCBCC=AA;;;;;$9<7<266606>>:=BBCCCBCC=@=@@<?@A8::BCDABACCCECCCCC@CCAA>BB@@@A:;8<AEAA@ACBBBBBC@DBBBBB@BB>A?>8@@9:9BAAA<9999+9@<A@@CFCB:;7;=A@@@=@?BBBCC?BBBAB@@=??ACB>CCF?BBBBBBBBBAAABBBBBBA>==:::?@<@:;;C?C;?;?<@A??@A
@ATNG8:02742:03770
GATGGTGTCTCAGATAGTCTATAGTACTCATTCGTTTCGGAAGAGACAGGTACGTTAATAGTTAATAGCGTACTTCTTTTTCTTGCTTTCGTGGTATTCTTGCTAGTTACACTAGCCATCCTTACTGCGCTTCGATTGTGTGCGTACTGCTGCAATATTGTTAACGTGAGTCTTGTAAAACCTTCTTTTTACGTTTACTCTCGTGTTAAAAATCTGAATTCTTCTAGAGTTCCTGATCTTCTGGGTCTCTCTCTCACGCACTACCATCGTTCCTTCTGAGTCT
+
BBBB:@@ACCCCC;;;C;96>C;@@AAEBCB@BCCC>CGBC@CCBBBBD;;9CBA=A=@;@@=A=@@BBAABBB989BBB3BB>AADD>A?A<7;;B?@A89;?B>>=@AAA@@AB?BBD?C@CCCBCBCD@BBDC@DDCCCCB000>>000@@=AAA<AA;?9??BA@<CBD=@;;;;.<;@;;;;;;*;?@AC>BBBA@?@===2:9:9'9999=:>:>@?ABBE@?@@B?BBBCCB?A?AA>A@@BBBBBCE@@AD;;<A@=@ECBB?B@C?CCCCCCCB
@ATNG8:02743:03788
GATGGTAGCAGTCATGCATATCTCACCAGAAGATCAGGAACTCTAGAAGAATTCAGATTTTTAACACGAGAGTAAACGTAAAAAGAAGGTTTTACAAGACTCACGTTAACAATATTGCAGCAGTACGCTCACAATCGAAGCGCAGTAAGGATGGCTAGTGTAACTAGCAAGAATACCACGAAAGCAAGAAAAAGAAGTACGCTATTAACTATTAACGTACCTGTCTCTTCCGAAACGAATGAGTACTATGTAGAGCTCTATACTACCATCGTTCCTTCTGAGTCT
+
:=AB?>>@<0/////79@;555=::<=:96:><:?;<7?7:>:;3448;;6;///889;;;+:5==8769=/0.5.550000/$44.5@@@@2>>?766666;;<=4689C@?@@?CCCC;;;BCDBFFBAA@=AB;;5:::0::/0*/3::<8@BAAAAAA=@@>>?A>AA<>>B>@8889.333178888'77.566855:AA7=9555<6<7559==299/>:/0)-3666/6--(///9;888///::;<=999985588//*/666<8:6<6<7759668
@ATNG8:02745:03757
GATGGTAGTATAGAGCTCTACATAGTACTCATTCGTTTCGGAAGAGACAGGTACGTTAATAGTTAATAGCGTACTTCTTTTTCTTGCTTTCGTGGTATTCTTGCTAGTTACACTAGCCATCCTTACTGCGCTTCGATTGTGTGCGTACTGCTGCAATATTGTTAACGTGAGTCTTGTAAAACCTTCTTTTTACGTTTACTCTCGTGTTAAAATCTGAATTCTTCTAGAGTTCCTGATCTTCTGGGTCTACGCTCGTCGCGCTACCATCGTTTCCTTCTGAGTCT
+
B<<H@CBCCCCBBBCFCCCCDCCCAAABBBA@=@===7?B?B@DCBBBBB>BBBBB>B>BAAB>B?BAAABC@A@<?????.?A=E>>>8=BBB?BDD=AA065<??B=BAAB@>>>:>??;?;@>>>>;9;;AA>=9>>>;=;>@@AAAAA>==6::=<@A<A<@@AAAAA>>:==@@@5@<@<@?@@@/;=;;;.3-----976:0888)2:88<5;2//-/====>=<@:=>@???:>>@@:@@;;666:9==;;:;@@?<6:::676+/*/7;766---3
@ATNG8:02712:03837
GATGGTAGTAGTACACTAGTCATACCAGAAGATCAAGAACTCTAGAAGAATTCAGATTTTTAACACGAGAGTAAACGTAAAAAGAAGGTTTTACAAGACTCACGTTAACAATATTGCAGCAGTACGCACACAATCGAAGCGCAGTAAGGATGGCTAGTGTAACTAGCAAGAATACCACGAAAGCAAGAAAAAGAAGTACGCTATTAACTATAAGTACCTGTCTCTTCCGAAACGAATGAGTACACATCGCGTGTCGTGCTACCATCGTTCCTTCTGAGTCT
+
@BAA=@:AB@@ACDC@>>CCEBB@@=@A@<@BBBB@CH?BABDBBB?@@=@?BBA=@@@@.@=AAC?@?BBBA@9?B;;;;;':B>B5;;;&5<<9<B=BBBABB?A>AC@CCB@BBBBBBDCCDCCBBECC@DCBB?BBAACCBB?B@CCC@BBBDBBBB@CCB@???AA<???:?@BBC=BA=:=?@@@/@B<@>>>@AABB;>:>@@ED====>;?>>>@?B<?;>AA:AAB<;;;>>AA@@@@AAAA@@@@@@AAAAA:>==><:<7>;<<<>>=<<
@ATNG8:02717:03813
GATGGTAGTATATCGCGTCGCTATCCAGAAGATCAGGAACTCTAGAAGAATTCAGATTTTTAACACGAGAGTAAACGTAAAAAGAAGGTTTTACAAGACTCACGTTAACAATATTGCAGCAGTACGCACACAATCGAAGCGCAGTAAGGATGGCTAGTGTAACTAGCAAGAATACCACGAAAGCAAGAAAAAGAAGTACGCTATTAACTATTAACGTACCTGTCTCTTCCGAAACGAATGAGTACATAGATATACGTATAGCTACCATCGTTCCTTCTGAGTCT
+
@@AC@CBBBBBCBCCCDDB@@@CCC@CCC?CCCCAA>A?BBDDCCB?CC?C?BBA??==?2==ABBBBBCCCCC=A?::999*;B>C5<;<*9A>9@C>CBDCCC?A>@C?CBB<@@BBCCCCDCCCCCCBB@BCBB?BBBBBCBB>B@E??=@CBBBCBB>AABBAA>BC?>=>@BAAAA;>;;5:@@@@/@E<@:::@BA::7:=BA@?;@<>D@@@=@CBBBBB?B?BCC=BBC?AA@CDDDAAAAA??@?>=>>??A@@@A<AAA@@:>:>:=<><<666
@ATNG8:02720:03811
GATGGTAGGTGCACATGAGTGTATCCAGAAGATCAGGAACTCTAGAAGAATTCAGATTTTTAACACGAGAGTAAACGTAAAAAGAAGGTTTTACAAGACTCACGTTAACAATATTGCAGCAGTACGCACACAATCGAAGCGCAGTAAGGATGGCTAGTGTAACTAGCAAGAATACCACGAAAGCAAGAAAAAGAAGTACGCTATTAACTATTAACGTGCTGTCTCTTCCGAAACGAATGAGTACGATGAGTTCTCGTGTGCTACCACTCGTTCCTTCTGAGTCT
+
<<=A?B@@=ABBBCBCCC;:9B9669=<>9<55544.4.4:99::@<==9?:===>>>>@0>=BB::9@@5:95)5455555$5<6;.444&4;:5<@@@?=A>?;?=AA=ABB>AA@?@CDCCCBBBBAAB?BCCC@CABBBCBB?C@BAA<@@>000?@:@ACCCB@CC999>?BBBBB>BAA>AAAAA2A?<?;;;AABAA<A=BB?@;@9=;000//79;9>;?7??E>D>B8@;=<<<>BB?????9????BBDCB;;;<00/6/7/7/787338>888
@ATNG8:02723:03812
GATGGTAGTGTGTCTCTGAGAGTAGTACTCATTCGTTTCGGAAGAAGACAGGTACGTTTAATAGTTAATAGACGTAACTTCTTTTCTTGCTTTCGTGGTATTCTTGCTAGTTACACTAGCCATCCTTACTGCGCTTCGATTGTGTGCGTACTGCTGCAATATTGTTAACGTGAGTCTTGTAAACCTTCTTTTACGTTACTCTCGTGTTAAAATCTGAATTCTTCTATAGTTCCTGATCTTCTGGTGCGCTACAGTCTCTCTACCATCGTTCCTTTGAGTCT
+
<<:;7:==;95//////779:///7///89;<8::8;398)-(--(---993797555)549::;./)/9///:<94<=155<<+54.4455)/7//)///4794;<=<<<:669ACCBC=@@@;@=BBC;<9:@9@;;;6:CD::9B@????@>=:<9<00*00)01:8=9=9955.40/0)/)/)/7;;&.-0/,/<><==>6668;;;+55555.5.5>5@==@@<@;?:?=:>=<389925<>>@666=>B>AAAB?A@=;;9992:2::.9AABAB
@ATNG8:02750:03839
GATGGTAGTGCTTGAGAGAGAGACCCAGAAGATCAGGAACTCTAGAAGAATTCAGATTTTTAACACGAGAGTAAACGTAAAAAGAAGGTTTTACAAGACTCACGTTAACAATATTGCAGCAGTACGCACACAATCGAAGCGCAGTAAGGATGGCTAGTGTAACTAGCAAGAATACCACGAAAGCAAGAAAAAGAAGTACGCTATTAACTATTAACGTACCTGTCTCTTCCGAAACGAATGAGTACGAGAGAGCACACGTGTCTACCATCGTTCCTTCTGAGTCT
+
CCCC?CCCCCCC@BBBBCDCCCCCC>CCCADDGC@@>@@BBBBBCC?CB<@>???88888'9<DCB@ABCCBAB9=>99999);@;@5;9:&5>>9<<<CDCCBC@C?BD@BBB?BBBABCBCBEEBBBCCC@ABBD?ABBBBABB>B?B@A?ACCCCCCA?BBBABB<@A>>>><>>@A@;????BCCCC3DB=A;::@A@@@<@<@@AA<>8>ABBB@@@@CABB?B@BCC=CCC?AAAABCCABBBD===BBBBBBA>>>>=:>?::?=A=@>A>B=>>?@
@ATNG8:02752:03818
GATGGTAGAGTACAGTGTATTAGACCAGAAGATCAGGAACTCTAGAAGAATTCAGATTTTTAACACGAGAGTAAACGTAAAAAGAAGGTTTTACAAGACTCACGTTAACAATATTGCAGCAGTACGCACACAATCGAAGCGCAGTAAGTATGGCTAGTGTAACTAGCAAGAATACCACGAAAGCAAGAAAAAGAAGTACGCTATTAACTATTAACGTACCTGTCTCTTCCGAAACGAATGAGTACTATAGACTATCTGAGACTACCATCGTTCCTTCTGAGTCT
+
CCDE?BBCCBBCCCCCCB::5;B;;49BB=BCCCBB?B=BBCBBBD@CC@C@@>?89888)9<???CBBBBBBB9A@:;;;;*;A>A4;;;-:<<9;@;@=BABC@C@CC@BBB?BBAABCCCCCCBBDBBB?BCBB>BBBAAA?>:@BABB@BBBBBBBB?BCCAA??BC@>>??BBCDF>>==:88888+8=<A@@@AAA>><><>>BB:=:=@AAB?99:ABBC?B?CDC=BBB?BBBBCBCAAAAA@>>>?AAACBBBCCC?CAAAC>A>A?ABBBB@@?
@ATNG8:02754:03809
GATGGTAGCATCATGCATATCTCACCAGAAGATCAGGAACTCTAGAAGAATTCAGATTTTTAACACGAGAGTAAACGTAAAAGAAGGTTTTACAAGACTCACGTTAACAATATTGCAGCAGTACGCACACAATCGAAGCGCAGTAAGGATGGCTAGTGTAACTAGCAAGAATACCACGAAAGCAAGAAAAAGAAGTACGCTATTAACTATTAACGTACCTGTCTCTTCCGAAACGAATGAATACACACTCTCATATGACACTACCATCGATTCGAGGAAGTCT
+
44>C:>CCCCFCCHC;96;;;=>>B:>@>@B@AAAB?A?B@@AEBB?AB@D@BA>88899$34>>:CBBBBBB@3:=;;;;54?6?.555&555.6@A?>DA9;4;6:B?CEE=@@??BBCECCCCBBCCC@::;@=@@@AAABD@H@BBB@BBBBBCBBACCDBBC?BB?AAA>A@9:9,99949EFEE2B@<@888===;;6;=C???9=8;:@@B?BDDBBBB@B?BAA9@9:69@@?BC???DBBDBCCCB@@??=====:=;;;==8=@;;6;;>>>>
@ATNG8:02757:03220
GATGGTAGGACGAGCGTCTGAGAGGTACTCATTCGTTTCGGAAGAGACAGGTACGTTAATAGTTAATAGCGTACTTCTTTTTCTTGCTTTCGTGGTATTCTTGCTAGTTACACTAGCCATCCTTCTGCGCTTCGATTGTGTGCGTACTGCTGCAATATTGTTAACGTGAGTCTTGTAAACCTTCTTTTACGTTTACTCTCGTGTTAAAAATCTGAATTCTTCTAGAGTTCCTGATCTTCTGGGTCTACGCTCGTCGCGCTACCATCGTTCCTTCTGAGTCT
+
A=<B?B=@8<=555559459???A8:9>@BBB>BAAA<AB<@<@;;;BBB?BCCBA=A@CCBB?B@BBBCBBBBB?@@@@@0AB?A@@D?CBCC@BCB?BG@BBCBCDACCCDCCCB>A;;7;>A@CCBA@>@CCC9;;BCCCCBAA@??A???@BBB@BB?B?BCDCCCCBA>A;;<0;5;=;;;;.9@@@A4::CAA:99??29994$4445<0569C?BBB@@@A<A<??>CCA=B9;;:;CCCCBBCBBBBAAACCCC=9999;>A=@=A@@>????
@ATNG8:02766:03221
GATGGTAGCGCATATCAGCGCAGCCCAGAAGATCAGGAACTCTAGAAGAATTCAGATTTTTAACACGAGAGTAAACGTAAAAAGAAGGTTTTACAAGACTCACGTTAACAATATTGCAGCAGTACGCACACAATCGAAGCGCAGTAAGGATGGCTAGTGTAACTAGCAAGAATACCACGAAAGCAAGAAAAAGAAGTACGCTATTAACTATTAACGTACCTGTCTCTTCCGAAACGAATGAGTACGTGTGCGACGTGTCTCCTACCATCGTTCCTTCTGAGTCT
+
ABBA<BCBBCCFAAACDCCCBBBBB>CDG@CCCCBB@B@BCCBBAA>AA=??BBCAAAAA1A@CCCCCBGCECC>B@@@@@@2@@<A29996;CC@CBBCCBBBA>A@BB?BBC>BBBAAACCCCCCCBBCE@CCCC@CCBBBBAA>AACCC=BBCCCBBB@CCCBBB?BB>BA?8<<787*999999999(7@<A9::CDB??:?=BA??:><@ACCB@BBBAAFE?C=BCB=CCC@AA?BBBBBBBBA@BCCAA@CCCA=?AA?==>@C@C?C@CCDAA@@@
@ATNG8:02767:03200
GATGGTAGGACGAGCGTCTGAGAGGTACTCATTCGTTTGGAAGAGACAGGTACGTTAATAGTTAATAGCGTACTTCTTTTTCTTGCTTTCGTGGTATTCTTGCTAGTTACACTAGCCATCCTTACTGCGCTTCGATTGTGTGCGTACTGCTGCAATATTGTTAACGTGAGTCTTGTAAAACCTTCTTTTTACGTTTACTCTCGTGTTAAAATCTGAATTCTTCTAGAGTTCCTGATCTTCTGGTGTCTGATCTGTATCACTACCATCGTTCCTTCTGAGTCT
+
?<5505<<7<<666666;;>=BB@;=<99;6915CC>6B@B?@@B@@@C@CCC:;79=@@@@AJFECCCB;;5>999::;'9>:??B@24455.597)/0*/0/:9<8===<<<;;7;=>9>?@@A?@<<@499=@:??>>?@?@?>><=<9:7-9??:88*0)0/99;<<<<7;5555&56;655999$9@@AA<BA;:9@=:992999*9===>5>??>:?A;:;BE@C?BBBCCB>@:;5;ABBDCCCCCCCCCBBBCCD>A;<;@:@:>=@BEFECBB
@ATNG8:02774:03215
GATGGTAGTGTCATATGAGAGTGTGTACTCATTCGTTTCGGAAGAGACAGGTACGTTAATAGTTAATAGCGTACTTCTTTTTCTTGCTTTCGTGGTATTCTTGCTAGTTACACTAGCCATCCTTACTGCGCTTCGATTGTGTGCGTACTGCTGCAATATTGTTAACGTGAGTCTTGTAAAACCTTCTTTTTACGTTTACTCTCGTGTTAAAAATCTGAATTCTTCTAGAGTTCCTGATCTTCTGGGATGTGTGCGCAGTGCCTACCATCGTTCCTTCTGAGTCT
+
>;?A:>CBBBEIDABACDCCBCCCCCCCBBBB?BBBE=A@?A?DDCCCBC<@;<6996?DEEC@C@BBBBCCECB?BBDED3BB:;:BB9@@::4:>D=@B9:;9>BA?BCHBBBCB@BBB?B?BBCCAAAC7;;AA<AACBE;;;B;;;@@@@B?BBB?BB?B<@@BABBDBB?B@@@@9@>C;;;;;;*;@@?B;@@AACAAAAB=A@A@,A@@AA7;7;C@DCCCCDE@C@BBCBBB?A000+0000B00;CD@AABB>ABC?;;;AB=B@DBCCDCCBCB
@ATNG8:02775:03242
GATGGTAGCACGAGTCACTCATATCCAGAAGATCAGGAACTCTAGAAGAATTCAGATTTTTAACACGAGAGTAAACGTAAAAAGAAGGTTTTACAAGACTCACGTTAACAATATTGCAGCAGTACGCACACAATCGAAGCGCAGTAAGGATGGCTAGTGTAACTAGCAAGAATACCACGAAAAGCAAGAAAAAAGAAGTACGCTATTAACTATTAACGTACCTGTCTCTTCCGAAACGAATGAGTACCTCTCAGACGCTCGTCCTACCATCGTTCCTTCTGAGTCT
+
BDDB@CDCDCDCCCCICABABDCCCACBB@BBCC::9;?BBDFCCC?@@@C@CBAAACCC3C=?>CCCBBB@@@89:;;@AA1BB<@;AAA7ACC@BBBBBCC@A?@@CB@BAA8;:BBBBBCCCCCDCCCC@CDBB>@>??>?>C<?=@BB?BCCCAAAB?BCACCC?BB?AAA;B@9:9:+99928::::;':;9<825AA>?=<><>=??<@=@@CBB?BFB???C?B?BCC>BCC@ABBCCCB>AABBA?<==>>AABB<>>>=>?>@C?C@C?BBBBBAAA
@ATNG8:02777:03207
GATGGTAGTATCTGCACACTCTGTCCAGAAGATAGGAACTCTAGAAGAATTCAGATTTTTAACACGAGAGTAAACGTAAAAAGAAGGTTTTACAAGACTCACGTTAACAATATTGCAGCAGTACGCACACAATCGAAGCGCAGTAAGGATGGCTAGTGTAACTAGCAAGAATACCACGAAAAGCAAGAAAAAGAAGTACGCTATTAACTATTAACGTACCTGTCTCTTCCGAAACGAATGAGTACACACTCTCATATGACACTACCATCGTTCCTTCTGAGTCT
+
4>=B@BDCCEBBBBBCGCCCBBCCC?CCC?C@@@C?D?AAAABDD?BB?B>@A@?????.?>BBBAAACBBBB<BBBBDCC3992:9::;1;>@=>===BDDDC8<8>?9?>><>>@@@@AAAA;;<>>>>:>@??;>>@A??;;7==C@@<@==>?@AA;AAA>??;==:>>>;>=7888)88816<::<+9:5;AAAA???@9>;????:>:>@<<<;>>>?;;;9>=@@@9@>=:=?>?=>=>>>A@@@AAAAAAAA?>>>@;>>@BB>B=@>BBCBB>A@
@ATNG8:02779:03240
GATGGTAGCGCACACATAGATACAGTACTCATTCGTTTCGGAAGAGACAGGTACGTTAATAGTTAATAGCGTACTTCTTATTCTTGCTTTCGTGGTATTCTTGCTAGTTACACTAGCCATCCTTACTGCGCTTCGATTGTGTGCGTACTGCTGCAATATTGTTACGTGAGTCTTGTAAAACCTTCTTTTACGTTTACTCTCGTGTTAAAAATCTGAATTCTTCTAGAGTTCCTGATCTTCTGGACAGAGTGTGCAGATACTACCATCGTTCCTTCTGAGTCT
+
BBBE@CCCCBCCAAACCCCCCCCCCCCAAACC@CCCC>CC@C@CCCCCCC?C>BBC?C@DAAA?D?BBBCCBBCC@DD???<>B>@A@F>BB??<?CA<?A>?>?CBC@CCECCCCC@CBB?B?CCCCAAAE@BBCD@CCCBCCBCCDCBBBABB@B@A=994:BAAABBBAA=@;:;:.;=@;;;:;-;EBCC=BBDBBBCCCCACFCF5CCCCC@C@CB@DBBBBBC@D?ABACCC?BAB?CCCCBBCCCBBBBBCCCCCD@BBBAB>A@C?C@A@CB@@
@ATNG8:02783:03203
GATGGTAGCTCTGCTCTGACTCTCGTACTCATTCGTTTCGGAAGAGACAGGTACGTTAATAGTTAATAGCGTACTTCTTTTTCTTGCTTTCGTGGTATTCTTGCTAGTTACACTAGCCATCCTTACTGCGCTTCGATTGTGTGCGTACTGCTGCAATATTGTTAACGTGAGTCTTGTAAAACCTTCTTTTTACGTTTACTCTCGTGTTAAAAATCTGAATTCTTCTAGAGTTCCTGATCTTCTGGCAGACTCTCACACGCCTACCATCGTTCCTTCTGCAGTCT
+
;69=;@>CCC?<AABCHBA@EE@@?CB;:@;:3:AAC>CC@F@BCCBBCF=B:66>496@5568<9A==665;=>266>>>+<<8;><:1:<;;6;<>=BD=9:9AAB<A@BAB;9:499A=A=BC@@A@@B<@@AA=BB@@@BAA@BBA?@?:91:??4:819188AABBBBA9=5599&99=999:::(:BAAA7:;ABC;::>@4:9:9'9?>9949=AA?BDBBBCC@B@CB?@@>9=00,0=>=DAA@@@;:;A@=@@C;??===6=6<,.-.-.<=09
@ATNG8:02783:03218
GATGGTAGTGATACAGATCAGACACCAGAAGATCAGGAACTCTAGAAGAATTCAGATTTTTTAACACGAGAGTAAACGTAAAAAGAAGGTTTTTACAAGACTCACGTTAACAATATTGCAGCAGTACGCACACAATCGAAGCGCAGTAAGGATGGCTAGTGTAACTAGCAAGAATACCACGAAAGCAAGAAAAAGAAGTACGCTATTAACTATTAACGTACCTGTCTCTTTCCGAAACGAATGAGTACAGAGAGTACGATATGTCTACCATCGTTCCTTCTGAGTCT
+
CBBB@CCDCBBCCCCCCCDDDBBBB>@@A@BACCAA?A@BBBBBBC>AA@C?@==999983#36;<==888=AA@8<@;;;;<*;A9><@@@@0@BB>B<9;@@BBC@CADD@BBD?BB??@CDCFDGAAABBC@DBBB@D::9@?>?4:4:::5;BAAACCDAABBBDB?BB?DA@599===5<<<9:9:::(9A:;;<:BA=;;6;8=?==:>=A@B@@<@?@@@9::-9;=@C>BBB=AAB:99FBABBAAABCDCBBBA=??>>;>BA@@<@;>;>A???>>>
@ATNG8:02792:03201
GATGGTAGTGTGTCTCTGAGAGTAGTACTCATTCGTTTCGGAAGAGACAGGTACGTTAATAGTTAATAGCGTACTTCTTTTTCTTGCTTTCATGGTATTCTTGCTAGTTACACTAGCCATCCTTACTGCGCTTCGATTGTGTGCGTACTGCTGCAATATTGTTAACGTGAGTCTTGTAAAACCTTCTTTTTACGTTTACTCTCGTGTTAAAAATCTGAATTCTTCTAGAGTTCCTGATCTTCTGGATAGCGACGCGATATACTACCATCGTTCCTTCTGAGTCT
+
A=BB@B=BBC@A;@@:;:CDCCBBBCCCCCCC?BBCC>BC?B?BCBAA@D@DDDED?C?BBBC?C@CCDCBBCCCABBBBB1BC?CBDG=BBBC@CCC>@@?;9:AAB?BCCCCCAA?ABB@B@BCCCAAAA<@A@@<ABBBBB@@@BBBCCBBD@ECB>@@6939@AABBBBC=@;;;;.;5;>;;<;;*;AAAB=BBJABBJBBA=@@A@,@@@;;:;@DD@CCBBBAA?A?BBBBCD@AAB>BBBBBCCCBCBBBCAAACCC@DCBBB?C>A:;:CABBCC
@ATNG8:02792:03212
GATGGTAGATACTCGCTGATACACCCAGAAGATCAGGAACTCTAGAAGAATTCAGATTTTTAACACGAGAGTAAACGTAAAAAGAAGGTTTTACAAGACTCACGTTAACAATATTGCAGCAGTACGCACACAATCGAAGCGCAGTAAGGATGGCTAGTGTAACTAGCAAGAATACCACGAAAGCAAGAAAAAGAAGTACGCTTTTAACTATTAACGTACCTGTCTCTTCCGAAACGAATGAGTACGAGAGAGCACACGTGTCTACCATGTCTTCTGAGTCT
+
666>:=BBCCBBBCAAACBDC@@@G?CCB?CBCC998:>ABBBBCD@BB>A>AEDDDDDD1B=BBBAAAA??:A7::;;;;;*;@5;4999&5A>:696CBA@?@=@@BB?@@@?ACBBBBCCCCCECCBBB@C;;;>A?@?AAAA>B@CBB?BBAAA@@C?A@@@9:47@8>?=7A?=9<67875<7879):=7;:;;>>>ED3>8>>>A273686:=:::;;A;;7;<ADE:@@@<@@>??;888===;;;===??@;;;;;=7<<6///48336//.7
@ATNG8:02797:03204
GATGGTAGCGCATATCAGCGCAGCCCAGAAGATCAGGAACTCTAGAAGAATTCAGATTTTTAACACGAGAGTAAACGTAAAAAGAAGGTTTTACAAGACTCACGTTAACAATATTGCAGCAGTACGCACACAATCGAAGCGCAGTAAGGATGGCTAGTGTAACTAGCAAGAATACCACGAAAGCAAGAAAAAAGAAGTACGCTATTAACTATTAACGTACCTGTCTCTTCCGAAACGAATGGGTACGTGTGCGACGTGTCTCCTACCATCGTTCCTTCTGAGTCCT
+
::7;9=9:@;@CCGBA;;;AAA9:949BD@CCCCAA?A@CCBBBBB?BC@D?A@@@@BBC2C?BBCDCCCCCDF>:;:@@@@0AB?C@CCC<CCCFBAABBCBBB?A?AD@CBD=??AAACCCCCBCCCCCC@BBBC?CCBBABCB?C?B9:6;CABBCCF@CCCCBB>AA?BBB@DBECD<@:93:9::9:%:?;A?>?BB??A>D;>>@@=@<>>BBB@AAAAAA?9?9;;;0;A@9===6=A???A999=>?@@AABBC@CB@<???>>;>=A<@@>>///,/
@ATNG8:02797:03224
GATGGTAGAGAGACTGTAGCGCACCCAGAAGATCAGGAACTCTAGAAGAATTCAGATTTTTAACACGAGAGTAAACGTAAAAAGAAGGTTTTACAAGACTCACGTTAACAATATTGCAGCAGTACGCACACAATCGAAGCGCAGTAAGGATGGCTAGTGTAACTAGCAAGAATACCACGAAAGCAAGAAAAAGAAGTACGCTATTAACTATTAACGTACCTGTCTCTTCCGAAACGAATGAGTACGTGTGACGTACGTGACGCTACCATCGTTCCTTCTGAGTCT
+
:99;:==CDCB;9::5555555<@@266;8=A@@@@=A=@@A::9B?C@8:7///6699:+:8?=:@@AA@???8>9;:@@@0??9=2::;&9@@?>BBAAAC?A<@?00,0@@<A@BBCDCJFDBBBBBCB@CBBB>A@BB>??C;=9>00,0>>>A@BC?AAADDC?BB?@@A?CA@@@7;00*/////(/<7=:;;?A===:=;??AA=B<??BA@=@BAAABB@DABEC>B??;?A???@@>99988<748;9::///6866033333,31502225:999
@ATNG8:02798:03225
GATGGTAGTCTCAGATAGTCTATAGTACTCATTCGTTTCGGAAGAGACAGGTACGTTAATAGTTAATAGCGTACTTCTTTTTCTTGCTTTCGTGGTATTCTTGCTAGTTACACTAGCCATCCTTACTGCGCTTCGATTGTGTGCGTACTGCTGCAATATTGTTAACGTGAGTCTTGTAAAACCTTCTTTTACGTTTACTCTCGTGTTAAAAATCTGAATTCTTCTAGAGTTCCTGATCTTCTGGGTGTATCAGCGAGTATCTACCATCGTTCCTTCTGAGTCT
+
BBAB?B966??C>>BA;;?<<<<9;:A>99>@:@BBC?DI@C>BBBB@==8<=A>@<>5?:<;7@<BAA@;:;;<38888;,;?178==58355.55>7=>469;=B>@CECBCBBB>AAB7<7;CB@BBBB?BBAB?BA@@BCABAAA@;;:AA?@@@=@@29199;9>;@>C@BB@BC7:29;99:9-9=@@A8A???@@999>.9999$49995.54=?:?@@@@?B?B@BBBBBB?ACBB>BBDDBBBBBED;;;CBBAB>;;;:@=A;@=A@>>>?98
@ATNG8:02760:03278
GATGTGTCATATGAGAGTGTGTACTCATTCGTTTCGGAAGAGACAGGTACGTTAATAGTTAATAGCGTACTTCTTTTTCTTGCTTTCGTGGTATTCTTGCTAGTTACACTAGCCATCCTTACTGCGCTTCGATTGTGTGCGTACTGCTGCAATATTGTTAACGTGAGTCTTGTAAAACCTTCTTTTTACGTTTTACTCTCGTGTAAAAATCTGAATTCTTCTAGAGTTCCTGATCTTCTGGGGATGTGTGCGCAGTGCCTACCATCGTTCCTTCTGAGTCT
+
CDDCCBBBCCCCBBCCDCBBAABDDC99::AAC=BB?B?BBBBBAB@BA@7709<@BCC?B?CCABC??A>;?ADDD/=;5>AAA:>ABB>BAB?>C788:AAA<??>A@@>>9>??:>:>A>>>CAA9==>>9=>AA>;;;>;;;A===>:>>>;>?;=9>>AAAAABA6=7787)8:=98////(/<----)--6---76677665'2::88494//,/:::>>=9>:==????99////)///-9--/5987867-323-2224407484;@==??@=
@ATNG8:02760:03283
GATGTAGAGAGAGCTCTCTCATCGTACTATTCGTTTCGTAAGAGACAGGTACGTTAATAGTTAATAGCGTACTTCTTTTTCTTGCTTTCGCGGTATTCTTGCTAGTTACACTAGCCATCCTTACTGCGCTTCGATTGTGTGCGTACTGCTGCAATATTGTTAACGTGAGTCTTGTAAAACCTTCTTTTTACGTTTACTCTCGTGTTAAAATCTGAATTCTTCTAGAGTCCTGATCTTCTGGGTCTACGCTCGTCGCGCTACCATCGTTCCTTCTGAGTCT
+
@;@CBBBCCDDCCCCEECCCDBBCCCCCBB@BCBC>BBFD?CCCCF@A>@AABBACADCCC?C?CCCDBBBBB?BCBCB2CC>B<<<8?A@@>ADD@CC798?BGD?BBBBBBCC>BAB>B@898>>:8:<AA@@;>>@><8::A??>A==;A9:::<>>;><@@@>>>@@@<??>DD;C=C;@===;,77779*,,,,,,97-/(///'.89;;4935707;9<6///4;<;?;;7:=AC9AAA>>>==>BAA@?>>>@B=AA@@@;><>;>:;7,,,,
@ATNG8:02762:03257
GATGGTAGTGCGTGAGAGAGAGACCCAGAAGATCAGGAACTCTAGAAGAATTCAGATTTTTAACACGAGAGTAAACGTAAAAAGAAGGTTTTACAAGACTCACGTTAACAATATTGCAGCAGTACGCACACAATCGAAGCGCAGTAAGGATGGCTAGTGTAACTAGCAAGAATACCACGAAAGCAAGAAAAAAGAAGTACGCTATTACTATTAACGTACCTGTCTCTTCCGAAACGAATGAGTATGAGAGAGCACACGTGTCTACCATCGTTCCTTCTGAGTCT
+
AABD@EDCCCC@@ABDDDDDDC@@?:>999;CBBCB?B@CBAAAAA?A?<A>BBC>>>>?);6BB@BBDFA@AB;@??@>>=,>@:?29::.5:;69?;?>@@@A>A?CC>AAB=@@BBCBJDFCBCBCBBA@BDCB?BBBCBB@@<B@CBB?BBBBBBAB?BBA?A?@CC@>>>=AA99929??;99:9::%/<7<///==???<@@@AA<@<??BCC@DCCBCBC?B?ABC>CAC?BBA@ABCDCCBB??@ABCCBBBBBBBC@BBBBB@B@C?BBDBB>>>
@ATNG8:02764:03297
GATGGTAGCACGAGTCACCATATCCAGAATCAGGAACTCTAGAAGAATTCAGATTTTTAACACGAGAGTAAACGTAAAAAGAAGGTTTTACAAGACTCACGTTAACAATATTGCAGCAGTACGCACACAATCGAAGCGCAGTAAGGATGGCTAGTGTAACTAGCAAGAATACCACGAAGCAAGAAAAAGAAGTACGCTATTAACTATTAACGTACCTGTCTCTTCCGAAACGAATGAGTACCTCTCAGACGCTCGTCCTACCATCGTTCCTTCTGAGTCT
+
9:9><994:;;96<<<<=155;54.49939:895:7:<;===C@CC>A8;;??>?;;+>=AB????<<998)8990000'0>:=<???00/:6:::BB739C5959B=BBC?CBEAAAB?A<=<=788A<;??A?BAACBABB>A=@9979BADEAAA:>=A:AA?BB@BCD@CB@@;;;;=;;;;;)9@<ABCBBAAAB?B?BBBB?B@CBBBB=@@000@@,000AA8=;;7<BBBCAB>BCBBBBBBBB:::??>?AA?BBB::5:5:69AAABBBC
@ATNG8:02772:03278
GATGGTAGAGTATCATGTGTATCTCCAGAAGATCAGGAACTCTAGAAGAATTCAGATTTTTAACACGAGAGTAAACGTAAAAAGAAGGTTTTTACAAGACTCACGTTAACAATATTGCAGCAGTACGCACACAATCGAAGCGCAGTAAGGATGGCTAGTGTAACTAGCAAGAATACCACGAAAGCAAGAAAAAAGAAGTACGCTATTAACTATTAACGTACCTGTCTCTTCCGAAACGAATGAGTACTATAGACTATCTGAGACTACCATCGTTCCTTCTGAGTCT
+
:;9@<;=>CCC>@@CA@@BBCBBBC@CAC@;;6>DD;<;<CAAB@@;@@=A?BDEDDDED3C@BBFDDDBBBBB=BBBCDCC5CC>C5;;;;';@@<9:9>CBBBB?B@BB>@@A@BBBBBBBBCCCCDCDBB@CC@@>@BBA@A@B=@=B??>?BBCCCCB?BBBBBA>@A=ABB?@@999+8<;5889899%9?9<857>>A=>:=<??ED;>;>?CBB@BCABB@@;?>;;;/;@@>ABGDBBBAABCCCBBBCCBCA@@@??@<?AABC@B@B?BAA@@999
@ATNG8:02777:03280
GATGGTAGGACGAGCGTCTGAGAGGTACTCATTCGTTTCGGAAGAGACAGGTACGTTAATAGTTAATAGCGTACTTCTTTTTCTTGCTTTCGTGGTATTCTTGCTAGTTACACTAGCCATCCTTACTGCGCTTCGATTGTGTGCGTACTGCTGCAATATTGTTAACGTGAGTCTTGTAAAACCTTCTTTTTACGTTTACTCTCGTGTTAAAAAATCTGAATTCTTCTAGAGTTCCTGATCTTCTGGATACACTCATTGCACCATCGTTCCTTCTGAGTCT
+
945@7;?C<CCCBB<=BBCCCDCC@BCCCCCC?CBCD=CB?C?BBDDDCC@CFCCC@C@BBBB?C@CBCCCCCCC?CCCDD1DD=ACBE=AB@@=AAC=CC=@@@@BCACCCBCBDD@BCC@E@CBBBBBBB?BBAA>BBBBBBCCCDBAAAAAA@BBA=@@<?=@ABBCCCCC=@@@@@3A;A;@BAAA,AA;;;0;;AABBB@@@5;;;;;%;??BB>B@BC?CBA@@AA<@<@AAACB?B@A?AFGDCCCDCB?ABAD@@@?@B?C=@=@BABACBC
@ATNG8:02788:03275
GATGGTAGTACATGATAGACGACACCAGAAGATCAGGAACTCTAGAAGAATTCAGATTTTTAACACGAGAGTAAACGTAAAAAGAAGGTTTTACAAGACTCACGTTAACAATATTGCAGCAGTACGCACACAATCGAAGCGCAGTAAGGATGGCTAGTGTAACTAGCAAGAATACCACGAAAGCAAGAAAAAGAAGTACGCTATTAACTATTAACGTACCTGTCTCTTCCGAAACGAATGAGTAAGAGAGTACGATATGTCTACCATCGTTCCTTCTGAGTCT
+
4999:?BCBCDCCCBC;;;@;:;?A@CEGAFCCC@A?@@DCCBCBB?BB?B@BBBBBDCD5D@BBCCDDCCCCC>BBABBCC1;;@C5;;;*;@@>ABDDECC??=@@AA?@??=@@CBB@@@CECCCCCCCACBBB@B@@@>?>?;A?CBDACCCCCCCC?CCCBBB=BB@BBB=@@999+99=999:9:(7@<A9::BCB>>:><@@>><><@?E?@=@?@@BBB@C@BCC>BBB@CDCCCC?BBBBBBBBCDCCBB@@@CC@BAAAG>A>A?BBCBCBAA
@ATNG8:02789:03258
GATGGTAGTACATGATAGACGACACCAGAGATCAGGAACTCTAGAAGAATTCAGATTTTTAACACGAGAGTAAACGTAAAAAGAAGGTTTTACAAGACTCACGTTAACAATATTGCAGCAGTACGCACACAATCGAAGCGCAGTAAGGATGGCTAGTGTAACTAGCAAGAATACCACGAAAGCAAGAAAAAAGAAGTACGCTATTAACTATTAACGTACCTGTCTCTTCCGAAACGAATGAGTACTGCGTCTCACTCTCGCCTACCATCGTTCCTTCTGAGTCT
+
CBAD@DCBABBDDCCBBBBE9;:CCACCCCDDDAA>A?BBCDCBB>AB>B>BBBBBDDD5CADCCCCCCBBBF>CBBBBBA2AB>B4;;;.;CC@CBAABCDBB@B@BB?BBB?CBCBBBBBCCCCCCCBB?ACBB?BBAAAA@?<B>@A?<@BBBCCBC?CCCCCC?AA>ABA=??988*8>>;9999:9%0>:=000@@A;;7;<@?@A;>;?=@@B>BBABBCC@C@BCB>BBB@CCAABABBBB?BACCCCBBBD;;8;BB?BBB@@<@<@=@AB@@???
@ATNG8:02792:03282
GATGGTAGTGCGTGAGAGAGAGACCCAGAAGATCAGGAACTCTAGAAGAATTCAGATTTTTAACACGAGAGTAAACGTAAAAAGAAGGTTTTACAAGACTCACGTTAACAATATTGCAGCAGTACGCACACAATCGAAGCGCAGTAAGGATGGCTAGTGTAACTAGCAAGAATACCACGAAAAGCAAGAAAAAGAAGTACGCTATTAACTATTAACGTACCTGTCTCTTCCGAAACGAATGAGTACACATCGTCGTGTCGTGCTACCATCGTTCCTTCTGAGTCT
+
BBBC?CCCCCDBBBBCCCCCCCCCD=BCD@BBBAAA>A?@??AADA>AB<?>?B@@AAAA.A???>BBBBBDCD599;99=9,9?6;.9::*:@@;A99:@BBAB?B@BB@AAC@BBBBCCBBBECCCCCCC@BBAA>@@BA99992;5;AA?BCBABACC?BBBCBB?BB?@AA=?=0000+000*0===>08;4=556=>???;?7:::@=A;>>D@@<@<;;AAA?B?BCD>BCC?BBBBBAACB???B?;::?>>;833=>>9777;@>C>@<A@@@?A<<
@ATNG8:02796:03278
GATGGTAGTGTCATATGAGAGTGTGTACTCATTCGTTTCGGAAGAGACAGGTACGTTAATAGTTAATAGCGTACTTCTTTTTCTTGCTTTCGTGGTTTTCTTGCTAGTTACACTAGCCATCCTTACTGCGCTTCGATTGTGTGCGTACTGCTGCAATATTGTTAACGTGAGTCTTGTAAAACCTTCTTTTTACGTTTACTCTCGTGTTAAAAATCTGAATTCTTCTAGAGTTCCTGATCTTCTGGGTGTATCAGCGAGTATCTAATCGTTCCTTCTGAGTCT
+
A:@:8==@?@@@ABCCC;9:DCCBCBDAAB:;8;BBD<AA;;5;@A@B;;69::@@5;0:<8B6;8;?>>AA<;?;?@AAB3BC>9::B<ACAA@AED;@A-000<<<9@@@A@@@B?BBB@B@BB?@?@@@9???@4;;;;@@;;;AA;:9=<<89998@@?B>@?CB@@ABA>@;;;;.;>B>;;<;;*;AABE>BBCCGJCB;;5;@@>,>;;:A>B=CB<@@;;;AA@D?@@@@@@@@@AF>CBDCBC;<;AA@@EEECC?B;:;7:?C?CBBDA@@@
@ATNG8:02798:03279
GATGGTAGCTCGCTGATGATATCTCCAGAAGATCAGGAACTCTAGAAGAATTCAGATTTTTAACACGAGAGTAAACGTAAAAAGAAGGTTTTACAAGACTCACGTTAACAATATTGCAGCAGTACGCACACAATCGAAGCGCAGTAAGGATGGCTAGTGTAACTAGCAAGAATACCACGAAAGCAAGAAAAAGAAGTACGCTATTAACTATTAACGTACCTGTCTCTTCCGAAACGAATGAGTACTATAGACTATCTGAGACTACCATCGTTCCTTCTGAGTCT
+
=BCDADCCCC?BABE@AABHCCA@@@CDD>BAC@:97:>A@@??>A=AB?B?BC?@@CFC3B=A@A???@>>?@9?8;6@A@+>@7>199:*:@A=999CD@?<@;?;@@<?@@;>>>=@AAACCAAACCDC@CCAA?BBBEBAAA5;7;;;5;A;;:AAA>BCBBAC?CBAB??=?C@@@;==;58;<<=/<>5;:@@@@@@@<@;??AF;?;88;@A?AAA@?@@=@?BCD>CBB?BAAAAABABABC?<;;BDCCBAAABBB?BBAAAAE?B?BCBBBABA
@ATNG8:02798:03285
GATGGTAGGCGTGTGAGAGTCTGCCCAGAAGATCAGGAACTCTAGAAGAATTCAGATTTTTAACACGAGAGTAAACGTAAAAAGAAGGTTTTACAATGACTCACGTTTAACAATATTTGCAGCAGTACACACACAATCGAAGCGCAGTAAGGATGGCTAGTGTAACTAGCAAGAATACCACGAAAGCAAGAAAAAGAAGTACGACTATTTAACTATTTAAACGTACCTGTCTACTTCCGAAAGAATGAGTACGATGAGAGAGCTCTCTCTACCATCGTTCCTTCTGAAGTCT
+
:<=C@BBB>?@;@<BBBCBBBA@><4=@A7?B>@..*.6..-////3:;5:58<<89999)76;=;7<<<<777.39=>BBB1<84=/778(3;;,2433.68...3,3056.3355'..-9---..697222595888:276228888/5/2226:8;>?AAA<>>>>BA;>>5;75,2857558AA<=:999*9<5///9;899777.87=99;;1;=6=>??>9:::////94949AB7<<366<65755----77835577;>@AAAA=B888A=A==6;;/-)-33-
@ATNG8:02802:03272
GATGGTAGTGCGTGAGAGAGAGACCCAGAAGATCAGGAACTCTAGAAGAATTCAGATTTTTAACACGAGAGTAAACGTAAAAAGAAGGTTTTACAAGACTCACGTTAACAATATTGCAGCAGTACGCACACAATCGAAGCGCAGTAAGGATGGCTAGTGTAACTAGCAAGAATACCACGAAAGCAAGAAAAAGAAGTACGCTATTAACTATTAACGTACCTGTCTCTTCCGAAACGAATGAGTACTGTATCTATGTGTGCGCTACCATCGTTCCTTCTGAGTCT
+
BBBB@BDDCECBBCCCCCCCCB99:8;BC@CBCB99:;@CBCAABC>BB?A@CCA99::9$36?ABBBBBCBB@;?A>>???0?G=A5;;;-;CC@CCCCDDDCC@B?AA<@AB<??BBCCBCCCCCCBBCDAE???<@@@@BBBB?A?A:;:;DCCCCCC?ABBCCB?BB>BBC>AA@@@8@??9?@@@A2>B=B888@AA@@<@=@A??;>:>?BBB?BBBBBBB>A>AAA<ABB?BBBCCCBAACBBB@@@@@BBB>=>@BB<B>>>@=B<?577?==<><
@ATNG8:02803:03252
GATGGTAGCTATACGTATATCTATGTACTCATTCGTTTCGGAAGAGACAGGTACGTTAATAGTTAATAGCGTACTTCTTTTTCTTGCTTTCGTGGTATTCTTGCTAGTTACACTAGCCATCCTTACTGCGCTTCGATTGTGTGCGTACTGCTGCAATATTGTTAACGTGAGTCTTGTAAAACCTTCTTTTTACGTTTACTCTCGTGTTAAAAATCTGAATTCTTCTAGAGTTCCTGATCTTCTGGTATGACTAGTGTACTACTACCATCGTTCCTTCTGAGTCT
+
A<BF:>CCBA<BBAAADAAACCBBCBBBCCCB@BBCC>CC@B@?@@BBBB@CCCBB?B?BBBC>A>ABCCC@?AB?BCCCB1@@>@BBB9@B?@>@AC@CC;@?CBBB>??;>>>??;?>>9>;==<>>?>@;???=9>===?<==>>>>A?>>>7;=><AA;>;??>AAA??A:==AAA5A=D===;;9.<>988.6/////;:6;5;@@@/@AAAA=A<==:=@@@B>><>;>?@???:>>A<@@@;;;@@@>>>>>>@?AAA<@@@AA<@<@<A@AA>>;;
@ATNG8:02804:03256
GATGGTAGAGAGACTGTAGCGCACCCAGAAGACTCAGGAACTCTAGAAGAATTCAAGATTTTTAACTTCGAGAGTAAACGTAAAAAGAAGGTTTTACAAGACTCACGTTAACAATATTGCAGCTGTACGCACACAATCGAAGCGCAGTAAGGATGGCTAGTGTAACTAGCAAGAATACCACGAAAGCAAGAAAAAGAAGTACGCTATTAACTATTAACGTACCTGTCTCTTCCGAAACGAATGAGTACAGAGAGTACGATATGTCTACCATCGTTCCTTCTGAGTCT
+
///:6=<=<<9:6<;;;<<<?@>>@39:9?A;999959=7;>:543:48827433,377777'768<58CCCAB???8?=ABBBB2AC?B?BBB3A<<7<BCCDEDFD=@=@A=@BC8::BABBLCCCDEEBBAC@CCCB?A?@@CAAA<?<?AB=@@BA:::B?BCBAAB?BB=@AC@C?@@@70007:;;;?+8>9>999ABB??=??BCBB?B?AAACD@CCBA@AA=B=???9=AA@BBCCBBBBBBBBBBBBBABA===>@@A=@AA::5:3:4888>????
@ATNG8:02804:03258
GATGGTAGCGCACACATAGATACAGTACTCATTCGTTTCGGAAGAGACAGGTACGTTAATAGTTAATAGCGTACTTCTTTTTCTTGCTTTCGTGGTATTCTTGCTAGTTACACTAGCCATCCTTACTGCGCTTCGATTGTGTGCGTACTGCTGCAATATTGTTAACGTGTGTCTTGTAAAACCTTCTTTTTACGTTTACTCTCGTGTTAAAAATCTGAATTCTTCTAGAGTTCCTGATCTTCTGGTAGAGCGTGCATATATCTACCATCGTTCCTTCTGAGTCT
+
BBBD@BBCCDCBBBBCDDCCCBBBDCCCCCBB?BB@B<BB?B@CCCBCCD?BB@CC?C@CCCA?C@CCCCBBBCC?BBCCC1BB?BCCC=CBBD?BCC@CF?A@@BBC@CCBDDDDD?CDC=A=BDDDBBBC?BBCC>BACBBABAGBBBBBBBB?BBD@CC?B>AABBBCCEE@BBCCD:B?B?BBBBA0ABBBB>BEDDCCCCBB>@B@B0@ABCC@CACC?BBBBBAA?@@CCCCDD?B@B?BBDCCCBBBCCDCCCAAABC@C>>>C?C?B?BBBBBAAA
@ATNG8:02757:03329
GATGGTAGCGCATATCAGCGCAGCCCAGAAGATCAGGAACTCTAGAAGAATTCAGATTTTTAACACGAGAGTAAACGTAAAAAGAAGGTTTTACAAGACTCACGTTAACAATATTGCAGCAGTACGCACACAATCGAAGCGCAGTAAGGATGGCTAGTGTTACTAGCAAGAATACCACGAAAGCAAGAAAAAGAAGTACGCTATTAACTATTAACGTACCTGTCTCTTCCGAAACGAATGAGTACGTGTGCGACGTGTCTCCTACCATCGTTCCTTCTGAGTCT
+
BB@B><==@BBCCCCDBCBCCCCCE?DDFACCBCCCAC@BBAACCC?BB>A?BBCCCDDD5B?BFFCCCCCCDD@DC@@>>>0>A?C?CCC;BGD@CBBCCDCCC?B?BB?BBB?BBB@AACCBBBCDCCEC@CCBB?CCCBBB??=A@CCB?BCCDCCC=ABCCAAA>BB@AB@=???>>9>>?=@BBBB3AB?B999BA>=A<A<@@@@;@<AACCC@CCBBBBB<A?ACD>C@@>?BCCBBBBBBBBBBBBBBBBBBC?@BB@??>>B?B@C@CBDAAAAB
@ATNG8:02764:03318
GATGGTAGATACTCGCTGATACACCCAGAAGATCAGGAACTCTAGAAGAATTCAGATTTTTAACACGAGAGTAAACGTAAAAAGAAGGTTTTACAAGACTCACGTTGACAATATTGCAGCAGTACGCACACAATCGAAGCGCAGTAAGGATGGCTAGTGTAACTAGCAAGAATACCACGAAAGCAAGAAAAAGAAGTACGCTATTAACTATTAACGTACCTGTCTCTTCCGAAACGAATGAGTACACACTCTCATATGACACTACCATCGTTCCTTCTGAGTCT
+
AABB@CBBBABBCAAABDHBBCBBB=BBC@DBCB::8:?@@A??>A?BB?B?BCCBBDDD3A=AACCCCCCB>>49:?@A@@,A@<@;?A?3?AB>BBBBCCBBB@BBCB?BCC>@@BBDBBACDCBBBB>><>BBB@AABCCCA>9@>A>><>CCBBBBC?C@@???=AA<???<??@AA4=8818?AAA/BA;?;;;=>@;;7:<>>>B<@<@@CCC@CCCBCAB@C?BBB>BBC@BBBDCCCACACCCCA>>@=ABCCCCCD=????A>A?D@BBBBB@>?
@ATNG8:02772:03326
GATAGATACTCGCTGATACACCCAGAAGATCAGGAACTCTAGAAGAATTCAGATTTTTAACACGAGAGTAAACGTAAAAAGAAGGTTTTACAAGACTCACGTTAACAATATTGCAGCAGTACGCACACAATCGAAGCGCAGTAAGGATGGCTAGTGTAACTAGCAAGAATACCACGAAGCAAGAAAAAGAAGTACGCTATTAACTATTAACGTACCTGTCTCTTCCGAAACGAATGAGTACGTGTGACGTACGTGAGCTACCATCGTTCCTTCTGAGTCT
+
?@@BBBDJGCCCCCCBBC@AAC>DCB@BBBA:;8:=AA@@?BB?BB?B?BBBAAA@A2@=AACBBBBBBBB>B?CDDDD5CMAD@BBB<BGHBCBBCA@ADB?A8;;?AAC?ABAABCBCICCCCDBBB?CACC?B???@AAD@C?B@@=@AAAAAAA@CBBBCC@BB>AA@<999>877357889:)7:4:9::=====5;59;?D<@<>>BCB?B;;:?AA;@=??>9>9929A@@ABBCCBBBBBBB@@>@000===@7>>??@>B?@<@>>>???:
@ATNG8:02774:03339
GATGGTAGCACACGAGATCTCATCGTACTCATTCGTTTCGGAAGAGACAGGTACGTTAATAGTTAATAGCGTACTTCTTTTTCTTGCTTTCGTGGTATTCTTTAGTTACACTAGCCATCCTTACTGCGCTTCGATTGTGTGCGTACTGCTGCAATTTTGTTAACGTGAGTCTTGTAAAACCTTCTTTTTACGTTTACTCTCGTGTTAAAAATCTGAATTCTTCTAGAGTTCCTGATCTTCTGGGTGCGCTACAGTCTCTCTACATCGTTCCTTCTGAGTCT
+
BBBCABBBBCCCCBBBCCCCBBBBCCDCCCCC@CBBC?DC@D@BBBBDCC?CDDBB?B>A@BB?B?BCAAAAAAA>ABBBB1B@>@BBB=BCBB=@BB>BCC<B@B=BBBBA>@A>AAA>B=<577AAAA<@>>?7;;<<;;>@>@>@>@><;.555'8:8=:>?>=:;99<4=<=<<2>5:488889+7>AAA4>@@@@>>>>>/5668(2;;@B?B?BB?BB?BAAA;?;?ACC?>49587+7=;==AAAA888ABAAADA>>>?A=A;A9;;;>>>>=
@ATNG8:02792:03300
GATGGTAGTGTCAGTGCGCGTCGTCCAGAAGATCAGGAACTCTAGAAGAATTCAGATTTTTAACACGAGAGTAAACGTAAAAAGAAGGTTTTACAAGACTCACGTTAACAATATTGCAGCAGTACGCACACAATCGAAGCGCAGTAAGGATGGCTAGTGTAACTAGCAAGAATACCACGAAAGCAAGAAAAAGAAGTACGCTATTAACTATTAACGTACCTGTCTCTTCCGAAACGAATGAGTACACATCGTCGTGTCGTGCTACCATCGTTCCTTCTGAGTCT
+
@@@B@C>CBCBDEBBBGCDDCCCBB@BBB@BB@??@=@>BACBBBB?CC?B@A@>77777(89?BAAACDCAAA<@AABBBB2BB>B5;;;.;AA=ABBBCDDCC@C@BB?BBB?BABCCCCCCCCDCCCDD?CAA@?AA@@BA@@<A@C@@=@DBBBCCC?ABABBB?BD?AAC@CBBBB;A?;7;BDDD/==8=;::==A;;7;=A@@?<A<AAB@@<@@??@AA<?=?CC?CCC?AAABBBBBBCCBB@BBBBBBB?@@BCB@CAAAB?B@C?BBA>=?>>
@ATNG8:02793:03315
GATGGTAGGACGAGCGTCTGAGAGGTACTCATTCGTTTCGGAAGAGACAGGTACGTTAATATTTAATAGCGTACTTCTTTTTCTTGCTTTCGTGGTATTCTTGCTAGTTACACTAGCCATCCTTACTGCGCTTCGATTGTGTGCGTACTGCTGCAATATTGTTAACGTGAGTCTTGTAAAACCTTCTTTTTACGTTTACTCTCGTGTTAAAAATCTGAATTCTTCTAGAGTTCCTGATCTTCTGGTATACACACTCGCTCGCTACCATCGTTCCTTCTGAGTCT
+
@@AB><=B;CCDCBCBDCCGFCBB@CCCBBBB@BBBC>CC@B?BBCCCBB@CDBBB6;5;;;;6;@BBBBCCKDD=::998)9?>ABBB>BBBC@CCC?BB>@@?BBB?BBBAAABB@BBC>@>@@?@???;:@@AA<@@???:;:A@@????@@7:;==@A>D<A?>?@@>?A6988AA5B=A:;;;;;+:>999.6////.777;7==;9*9555;4955505:::;58050757635-..74955>>>===?>=>?CEAA??;>>;;;=A=A=>>>???@=
@ATNG8:02796:03317
GATGGTAGTATATCGGTCGCTATCCAGAAGATCAGGAACTCTAGAAGAATTCAGATTTTTAACACGAGAGTAAACGTAAAAAGAAGGTTTTACAAGACTCACGTTAACAATATTGCAGCAGTACGCACACAATCGAAGCGCAGTAAGGATGGCTAGTGTAACTAGCAAGAATACCACGAAAGCAAGAAAAAAGAAGTACGCTATTAACTATTAACGTACCTGTCTCTTCCGAAACGAATGAGTACGAGAGAGCACACGTGTCTACCATCGTTCCTTCTGAGTCT
+
BCCE@CBBBCCDCAA?@BCDDCCC@CCC?CBBC999:@CCCBBCC?BA@D@AAABBCCC3C?AAAABBBB>><3;79;AAA0BB>B5;;;6;CD@ECCCDCBBB?A?BC@CBB?BBBBBCCCDCBBBCBCB@AA@B>BBBB???C>C?BA@>AABBBBBB?BBBBBB?BB?BBB=??@@@;<::4988888%/959///<=@@@;?;?@CC;@<@@BAA>AAAABBB@B@CCC>BBB?BBAAACCB>>8B::>B>>>>???>;;;<AAA>>:=<@9==B=>><<
@ATNG8:02759:03365
GATGGTAGATACTCGCTGATACACCCAGAAGACAGGAACTCTAGAAGAATTCAGATTTTTAACACGAGAGTAAACGTAAAAAGAAGGTTTTACAAGACTCACGTTAACAATATTGCAGCAGTACGCACACAATCGAAGCGCAGTAAGGATGGCTAGTGTAACTAGCAAGAATACCACGAAGCAAGAAAAAGAAGTACGCTATTAACTATTAACGTACCTGTCTCTTCCGAAACGAATGAGTACATAGATATACGTATAGCTACCATCGTTCCTTCTGAGTCT
+
?ABA?BBBBBBBBBAAAACBBBBCC>BBD?BBBBD?B@BBCCBBB?BB@C?@@>9999:(8<ACCCCCBBAA?8A?BACCB/:;5;4::;.9?>7=@///9=>=6F=;;7;>?<AA?@??=<======???<?@BB=;;;==@@?<@=C>>68;>BAAAC=AA>>;;:;D<@>96:;//*/9=7=AAAA/8816===?????<A=AA@@686:>?BA<AA666==:>;?>@4=8718;==>>>;;<@?B>==B?@@@@B@@:9499:9=<@<A<@@===>>>
@ATNG8:02760:03364
GATGGTAGCACGAGTCACTCATATCCAGAAGATCAGGAACTCTAGAAGAATTCAGATTTTTAACACGAGAGTAAACGTAAAAAGAAGGTTTTACAAGACTCACGTTTAACAATATTGCAGCAGTACGCACACAATCGAAGCGCAGTAAGGATGGCTAGTGTAACTAGCAAGAATACCACGAAAGCAAGAAAAAAGAAGTTACGCTATTAACTATTAACGTACCTGTCTCTTCCGAAACGAATGAGTACGATGAGATCTCGTGTGCTACCATCGTTCCTTCTGAGTCT
+
/9//,5=>>>>?==>>>665B@@;;:><B>@BCC;;7;:9:<<<<<9<<9<9;AA>????.>??@<@A??7733(3394444$4;.5.6<<+965.5;55554444)43885444.439899;;;?;==@@@?;@@?B8:9BBCBBB?B<@;;6:AB@@@?>;998>>C>BB@BA?;>::98/933.2>AAAB(79055.55=:99:3616822,2455;<<7;<<555;69)///(///(/688;8373;=888:999:989888AA=??@??;>:>188;;><==
@ATNG8:02763:03388
GATGGTAGTATCTGCACACTCTGTCCAGAAGATCAGGAACTCTAGAAGAATTCAGATTTTTAACACGAGAGTAAACGTAAAAAGAAGGTTTTACAAGACTCACGTTAACAATATTGCAGCAGTACGCACACAATCGAAGCGCAGTAAGGATGGCTAGTGTAACTAGCAAGAATACCACGAAAGCAAGAAAAAAGAAGTACGCTATTAACTATTAACGTACCTGTCTCTTCCGAAACGAATGAGTACACATCGTCGTGTCGTGCTACCATCGTTCCTTCTGAGTCT
+
9::F?CBCBBBBBCCCDBBDDCCBCACBB@BBABAA>A?@@?CBBB=BC?D?BBA@@@@@2A?BBCBBBAB???5<@99:::*;C>B?BBB9BCC@CCBBBBB;;7;=@B@BCB?AACBCCCCCCCCDCCCC@CCBB?BBCCBBAB?B?B??=?CCCBBAA>ABBBBB?BB@999:??999+9981778777%/:58///89@BB:=:>AAB<@=>>BCC@@@@AABB?B?ECD>BBB>AAAAACCCCC>>?@C??@BCC???C??9?@@??;?=A>AAA@@@@@
@ATNG8:02764:03388
GATGGTAGGTGCACATGAGTGTATCCAGAAGATCAGGAACTCTAGAAGAATTCAGATTTTTAACACGAGAGTAAACGTAAAAGAAGGTTTTACAAGACTCACGTTAACAATATTGCAGCAGTACGCACACAATCGAAGCGCAGTAAGGATGGCTAGTGTAACTAGCAAGAATACCACGAAGCAAGAAAAGAAGTACGCTATTAACTATTAACGTACCTGTCTCTTCCGAAACGATGAGTACTGCGTCTCACTCTCGCCTACCATCGTTCCTTCTGAGTCT
+
4<<C;66=:>BBB=>>=@CBBBCBB>BCF@CCCDCC?D?A@BBBBB=@@@B?ADC;;;;;*;>BBBCBB@>@@@6@@;;;;.9?:?;A@@.@??;?AC@==>9937;>?<@77038;;@BCCCCEDECBBB?@@@@=@BB:;8??=C<@;;6;A?@ACBD?CBBAAA<A@=@AA?AA9:58<<87777*22+2667>9>=>7;7;?@@<@<:;BBC@DCCBDCC@C?CCF>B;;:??@@AA???BCCCCCC@;;;BB?A@@<@@@>?<@;@=@@@<9848
@ATNG8:02766:03398
GATGGTTGTATCTGTCTACGAGAGCCAGAAGATCAGGAACTCTAGAAGAATTCAGATTTTTAACACGAGAGTAAACGTAAAAAGAAGGTTTTACAAGACTCACGTTAACAATATTGCAGCAGTACGCACACAATCGAAGCGCAGTAAGGATGGCTAGTGTAACTAGCAAGAATACCACGAAAGCAAGAAAAAGAAGTACGCTATTAACTATTAACGTACCTGTCTCTTCCGAAACGAATGAGTACTACTCTCAGAGACACACTACCATCGTTCCTTCTGAGTCT
+
AAAB<C?DBBBCCCHDCCDDBBBCC@DDC?BBBC>>=??ABBBBBB?BB=@=@BBBBCCC2C;==DD<==A@??8==ACCCC5BB@D?BBB<CDMFCBBCCGDCB>A>AB?ABB=??CBCCCCCCCCCABBC@C????AAABBBBB>BAE@A>AECBBBBB@BBBAAA?CD@BBB>AAAAC;998488888(8=:?988@@BAA;?;@BAA<A<??BCC?AAAA@@B=A=BAB=C??=@BCBCCCCBBBBBBBBBCCDAA==>@@<@@@AB9=8<5:;;;;;==
@ATNG8:02774:03371
GATGGTAGTATATCGCGTCGCTATCCAGAAGATCAGGAACTCTAGAAGAATTCAGATTTTTTAACACGAGAGTAAACGTAAAAAAGAAGGTTTTACAAGACTCACGTTAACAATATTGCAGCAGTACGCACACAATCGAAGCGCAGTAAGGATGGCTAGTGTAACTAGCAAGAATACCACGAAAAGCAAGAAAAAGAAGTACGCTATTAACTATTAACGTACCTGTCTCTTCCGAAACGAATGAGTACTGTATCTATGTGTGCGCTACCATCGTTCCTTCTGAGTCT
+
A@AG@FDDCCBBBCCDCDBBBBAAA?ACC@CCCCAA>A>AACCCBB@BB?A@BB?=;;;;;&?>AFDBBBAABCD8@B:;;:::%;;;;455505A>:?B=CCCDBB?A?CD@CBB=AABBCDCCBBBCCCCCC?CCBB?BAAA???B1949??;@CCBCBBB?ADDBBB?BB?AAA;>>9999+9::488888+8>;A>>>AA@>>:>:=?@A7:7:?A@@>@@?ABBC@CABBB>BBB?BBBDBBBAABBBCA=>>A@@@@AAAAA=A>>::5:0818:;>A@@?
@ATNG8:02775:03396
GATGTAGCGCACACATAGATACAGTACTCATTCGTTTCGGAAGAGACAGGTACGTTAATAGTTAATAGCGTACTTCTTTTTCTTGCTTTCGTGGTATTCTTGCTAGTTACACTAGCCATCCTTACTGCGCTTCGATTGTGTGCGTACTGCTGCAATATTGTTAACGTGAGTCTTGTAAAACCTTCTTTTTACGTTTACTCTCGTGTTAAAAATCTGAATTCTTCTAGAGTTCCTGATCTTCTGGAGATACACATGATACTCTACCATCGTTCCTTCTGAGTCT
+
CC?AAC@@@BBBBCBCCCCCCBBBCCCCCBA?>@?A<BC@CACDDCCBC@CBBBB@B@BCBB>C@C@@@CBBCA=::999'9A?ABCD=A@AB7;;B>CC9;;;CCDACCCCCCCC@DCC?B?BCCBCCCE@BBBC>BABBBBBBCCBCCDCCC@CCA=A@=A<@@BBBBCDB=?;;;;.;=A=;;;;;*;BBCF=CCDCCCC<<;5;;;;*;AAAA=A=AB8;;CBB@A>@@CDCBCC@CBB?BCBBBBBBBCCCCCCAAABB<?999B?C?B>AAGAAABB
@ATNG8:02779:03368
GATGGTAGCACGAGTCACTCATATCCAGAAGATCAGGAACTCTAGAAGAATTCAGATTTTTAACACGAGAGTAAACGTAAAAAGAAGGTTTTACAAGACTCACGTTAACAATATTGCAGCAGTACGCACACAATCGAAGCGCAGTAAGGATGGCTAGTGTAACTAGCAAGAATACCACGAAAGCAAGAAAAAAGAAGTACGCTATTAACTATTAACGTACCTGTCTCTTCCGAAACGAATGAGTACTATGTAGAGCTCTATACTACCATCGTTCCTTCTGAGTCT
+
BBDI@@@CCCDA@<CCCBBBCBCBB8@BB?BCCCBB?B>AAAABBB?BC>@=?A?99888)9;@@ABBBBBB@?9;8=9<<:(:<4;5;<<0<=>=@:99>@AAB?B>AA=@@B>AA::;DEBBBBBBBCCC@BBBB=@????@@@;@=A;;6;CA>?@::6:AB@BB?BA<788;@@BAA:??:3:>>>>>(>@<@>=>A@A==:=7;;?@<@=>>B@@<@AA@@AA?A?BBD=BBB?BAAABBEBBBBBAA@@>>>=<<::;;?<>66//)/)/)/8:;;=>>
@ATNG8:02781:03372
GATGTAGCGAGCGAGTGTGTATACCAGAAGATCAGGAACTCTAGAAGAATTCAGATTTTTAACACGAGAGTAAACGTAAAAAGAAGGTTTTACAAGACTCACGTTAACAATATTGCAGCAGTACGCACACAATCGAAGCGCAGTAAGGATGGCTAGTGTAACTAGCAAGAATACCACGAAAGCAAGAAAAAGAAGTACGCTATTAACTATTAACGTACCTGTCTCTTCCGAAACGAATGAGTACGATGAGAGAGCTCTCTCTAATCGTTCCTTCTGAGTCT
+
@@@AABABAB@??CCBBBCCCCBB?BBB@CCCC9989?BBBBCBA>AA>A>BCCCCCCC5C@CCB@CDDCCCD>CACBCCC5B@=A49::6;CC@BBCCGCBBB@B@BD@BBB>BBABBBCBDBDCCDCCB?B@@@@BBAABBAA<B@C@@?@EBBBCCC@CBBA@@>BB?CBB9==787*:==9:::::.9A?B???BCA==:=9=@@A;?=>:@AC?B@@@@AA;@<@@@<AAA?ADCBCBBBCAAABBBBCAAAB??A>>;>AAA9=9=9=??@@@AA
@ATNG8:02784:03369
GATGGTAGAGAGAGCTCTCTCATCGTACTCATTCGTTTCGGAAGAGACATGTACGTTAATAGTTAATAGCGTACTTCTTTTTCTTGCTTTCGTGGTATTCTTGCTAGTTCACTAGCCATCCTTACTGCGCTTCGATTGTGTGCGTACTGCTGCAATATTGTTAACGTGAGTCTTGTAAAACCTTCTTTTACGTTTACTCTCGTGTTAAAAATCTGAATTCTTCTAGAGTTCCTGATCTTCTGGGTCTACGCTCGTCGCGCTACCATCGTTCCTTCTGAGTCT
+
A@AB@BCBBBCCCDDE99;FDDCCCCDBCBBB?BDDD>AA898;ABBA???AABCC?C@CCAA>B?CCCBCBDDDAAAAA@1@C=ABCD=BAAB<@A@=@C=;:;DCCACCCCDCC@BBC@C?CDBCBBBC@CCDD@CBCAAAB@@@AAA@A@C@CAA=@@<@>ABBBBBBCC?A@@@@7@>@=;;;;.;AABE>CCCCCCFDCB@CCCD5CDCIEAC@CC@DDBBBBB@B@CCBBBC?B9998:@BBBCCDBBBBBAAACCC>AABBC?B<A?ABCCCB@@
@ATNG8:02786:03353
GATGGTAGTGATACAGATCAGACACCAGAAGATCAGGAACTCTAGAAGAATTCAGATTTTTAACACGAGAGTAAACGTAAAATGAAGGTTTTACAAGACTCACGTTAACAATATTGCAGCAGTACGCACACAATCGAAGCGCAGTAAGGATGGCTAGTGTAACTAGCAAGAATACCACGAAAGCAAGAAAAAGAAGTACGCTATTAACTATTAACGTACCTGTCTCTTCCGAAACGAATGAGTACGTGTGCGACGTGTCTCCTACCATCGTTCCTTCTGAGTCT
+
556<8<A@?@BBBBBBCCCCBCBAA=A@@;=@9:5=9<9==AAACD?==6=8==983::9):7?:@BBBBCCCD9>>BBCC;BCC:<8;CC8BBC@CCCCCGCAA=@<@B<A@B=A@B9:9BBCCEA@@BAA=A;;;?CBBBCCCB?C@CCC@BB???BBB?BDEAA@>A?=>>>*00000*0/8789888(/838...99>7;:=;AAAA9>9>ABBB@C:9;@@?<@8:;D=CBB@AAAA@@@@??:9:<@?=><>@7868BB97:><A=A@D?AAC??@D?
@ATNG8:02792:03375
GATGGTAGCTCGCTGATGATATCTCCAGAAGATCAGGAACTCTAGAAGAATTCAGATTTTTAACACGAGAGTAAACGTAAAAAGAAGGTTTTACAAGACTCACGTTAACAATATTGCAGCAGTACGCACACAATCGAAGCGCAGTAAGGATGGCTAGTGTAACTAGCAAGAATACCACGAAAGCAAGAAAAAAGAAGTACGCTATTAACTATTAACGTACCTGTCTCTTCCGAAACGATGAGTACACACTCTCATATACACTACCATCGTTCCTTCTGAGTCT
+
LBCC@CCBBBCCCCA@:;=BFCFCC?BCC@CCBBBB?A?BBBBBCB>?@>B>BABBBBBB3B?BBBBDBBBCDC:>9;;;;;*;A>B4;;;4:BC@CCBDCCCBC@C?CC@DBB?BBCCCBBBECCCCAAAC?CCCC?BA@@BABB?B?BBA>ABCCBBBB?BBCBAA>AB?BBB=AA???87857668888%8>:>888@@A?@7;7:>AA5;7;@BAB@ECBA@?=393:?@=ABBBBACBBBBBBCCCA@@?=>>BB@@??:?AAAC?B?B@BBBBBAAA
@ATNG8:02800:03361
GATGGTAGTATCTGTCTACGAGAGCCAGAAGATCAGGAACTCTAGAAGAATTCAGATTTTTAACACGAGAGTAAACGTAAAAAAGAAGGTTTTACAAGACTCACGTTAACAATATTGCAGCAGTACGCACACAATCGAAGCGCAGTAAGGATGGCTAGTGTAACTAGCGAGAATACCACGAAAGCAAGAAAAAAGAAGTACGCTATTAACTATTAACGTACCTGTCTCTTCCGAAACGAATGAGTACGATGAGATCTCGTGTGCTACCATCGTAATTGCGAAGTCT
+
955=044=:99;99996559==:;;7;;<9=9478817-387788;473,7;?774>>>?+=8==244;;9555,22444444#59497===0;;>:>>>==@@;9.9:==9?A?048849A@ABAB@BBBBB@CCBC@BAABA:::=@<@@@;:::A??AA>::88@=<686///)/55551//.4..././$/<399;755275/537977(/(//00::>@@BABA<?9<=<6<87/7;;>?@CBBBBBCB>>?;6///999<@:>;8///6<)00=<6;=88
@ATNG8:02801:03370
GATGGTAGTGTCATATGAGAGTGTGTACTCATTCGTTTCGGAAGAGACAGGTACGTTAATAGTTAATAGCTGTACTTCTTTTTCTTGTCTTTCGTGGTATTCTTGCTAGTTACACTAGCCATCCTTACTGCGCTTCGATTGTGTGCGTACTGCTGCAATATTGTTAACGTGAGTCTTGTAAAACCTTCTTTTTACGTTTACTCTCGTGTTAAAAATCTGAATTCTTCTAGAGTTCCTGATCTTCTGGATAGCGACGCGATATACTACCATCGTTCCTTCTGAGTCT
+
9:<A?BDCBBBCCDHBBACBBCDCBBDBBCAB>BAAA<@@=A@BBBCACB?BBB=<8;.44485:.55=<:44444.4::::'/0+///;;5:8<;9::7599)///8893:;////8816:>5;2?999B<<<@BBAB?BBBCCCBBBCB@A@A@@<@;;5;?9>:?;99<8944.48888.839744444$4::::+//79<44559.5555$5<<551549;8>>BDBBBAC@BBBBB@?@@C@DCDC@@@;;;ABBCCCCCCC@CBB;;5;5;5;;BBCDBB
@ATNG8:02761:03431
GATGGTAGTCTCAGATAGTCTATAGTACTCATTCGTTTCGGAAGAGACAGGTACGTTAATAGTTAATAGCGTACTTCTTTTTCTTGCTTTCGTGGTATTCTTGCTAGTTACACTAGCCATCCTTACTGCGCTTCGATTGTGTGCGTACTGCTGCAATATTGTTAACGTGAGTCTTGTAAAACCTTCTTTTTACGTTTACTCTCGTGTTAAAAATCTGAATTCTTCTAGAGTGATCTTCTGGGTGTATCAGCGAGTATCTACCATCGTTCCTTCTGAGTCT
+
BACB@CCBBCBBBDDBCBBBCBBBCCCDCC@A>ABBB<BB>B@CECCFCC?BBBCB?A?BCAB?C@CBCCDGCCC?CBBBB1BB>BBBC<AA9:9:CC?CC?@@ABCC@BBCDCC@@=@A@<@=ACBA@B:949A@?=BBBBCBBBCCCBBBCAA>ABB@??<?9>?AABCCBB?A@@@@7@=A>;;:::*;A@AB>CCDDHCCCAA5;;;;*;AA;;5;5;A>BBCBBBBBBBBB>A;;;0;AACDCCBBBBBBDEBBBB@BAA@A>A?B?BEEEB>==
@ATNG8:02763:03442
GATGGTAGGCGAGAGTGAGACGCAGTACTCATTCGTTTCGGAAGAGACAGGTACGTTAATAGTTAATAGCGTACTTCTTTTTCTTGCTTTCGTGGTATTCTTGCTAGTTACACTAGCCATCCTTACTGCGCTTCGATTGTGTGCGTACTGCTGCAATATTGTTAACGTGAGTCTTGTAAAACCTTCTTTTTACGTTTACTCTCGTGTTAAAATCTGAATTCTTCTAGAGTTCCTGATCTTCTGGTGTCTGATCTGTATCACTACCATCGTTCCTTCTGAGTCT
+
77796::@8@ABBCCBBBCCBB?;@AAABBA@=@BAC<A@?B@CCBBBA@;?>:786=9=;<<6?=ABCBBBBBD@A@?@?+@A;:775'29;;7=BC<CD9998?57/5<<=>>AB<AAA;>;?EAAA988=B@@@8;;;A==>?BB@A@@;;;188;7;C=C=B?=>==C;;5:;<==/=9>9>>>=>/::69=.3-----698=////'....84;1776?87875558;AB??>><>@B=>>>?;;;@???@B?>>>F@@:>>>>=>G=D==>>>?==:
@ATNG8:02766:03426
GATGGTAGCAGACGTGACAGAGCGCCAGAAGATCAGGAACTCTAGAAGAATTCAGATTTTTAACACGAGAGTAAACGTAAAAGAAGGTTTTACAAGACTCACGTTAACAATATTGCAGCAGTACGCACACAATCGAAGCGCAGTAAGGATGGCTAGTGTAACTAGCAAGAATACCACGAAGCAAGAAAAAAGAAGTACGCTATTAACTATTAACGTACCTGTCTCTTCCGAAACGATGAGTACGATGAGAGAGCTCTCTCTACCATCGTTCCTTCTGAGTCT
+
99;=:==966@666<<>>BBBA@@BADHH;;;BBCA=@=?BCA>>><@@=A;>@@9::::$78;;8???>>778)65;:94&5>5:.555&555.5;99;=<<<7;7:>8<@?148845<>=>=@>>>:::49>?@;@?BAC@?@<=8;00*0>><::7819>=>@@;==:9998>?AA?@?>8688888%55.2225787993737:::6;6:9===;>>B??><>?67:?8?0//9::737<8<<=:@855?999///55326:99=<=/71777=A==>
@ATNG8:02772:03429
GATGGTAGATACTCGCTGATACACCCAGAAGATCAGGAACTCTAGAAGAATTCAGATTTTTAACACGAGAGTAAACGTAAAAAGAAGGTTTTACAAGACTCACGTTAACAATATTGCAGCAGTACGCACACAATCGAAGCGCAGTAAGGATGGCTAGTGTAACTAGCAAGAATACCACGAAAAGAAGAAAAAGAAGTACGCTATTAACTATTAACGTACCTGTCTCTTCCGAAACGAATGAGTACACACTCTCATATGACACTATCGTTCCTTCTGAGTCT
+
9:;E:CCBCDCCCCBBBCCCC@BBD<BBA?CCCCAA=A<@@CBBBB?AB>B?B@@@BCCB3B?BBBBBBBBB??:@>BBDDD2DE@D5;;;.<CC?AABCECBBB@B?BC@BAB999BBCCCCCCBBBDCBB?BBBD?AAABBBBB>C@C??=@CBBBBBB>BB@BAA?CC@BBB<?>::::+:=998777(8:5;AA@@@B@@<?<??CB;>:>ADCC?CDBBBBB>A?BBB=BBB?AACCCAAACABBBB=<<??ABCCCCAACBB>A>B?CBBBC>>>
@ATNG8:02772:03434
GATGGTAGGACGAGCGTCTGAGAGGTACTCATTCGTTTCGGAAGAGACAGGTACGTTAATAGTTAATAGCGTACTTCTTTTTCTTGCTTTCGTGGTATTCTTGCTAGTTACACTAGCCATCCTTACTGCGCTTCGATTGTGTGCGTACTGCTGCAATATTGTTAACGTGAGTCTTGTAAAACCTTCTTTTTACGTTTACTCTCGTGTTAAAAATCTTAATTCTTCTAGAGTTCCTGATCTTCTGGATATAGTGACTCGTGCTACCATCGTTCCTTCTGAGTCT
+
BBCC@CCC?BCBBBBBBBCBCCCC@CCBCBCC@C???:@A?B@CCDDCBC@CFCCC@B?CCCC?E@CCDCCBBBB?AAA@@0@A?@@@D>CC@A>ACB=BF9:9;CCCACCCCDCDD?CBB@B@CBBBB@@@@BBBC@CCCBBCBAAAAACCCCC@CBB@CB?B?AABBBCCED?B@@@@3@;A;;;:;:*;BBBC>BCECCCC;;;?AAAA0AAA?A?B>@@>@BBCBBB?B?BCDDCC?@@B@CCA@ACCDCECBBBBCBBA@D@??B@B@C@BBC@@@@@
@ATNG8:02781:03418
GATGGTAGCACGAGTCACTCATATCCAGAAGATCAGGAACTCTAGAAGAATTCAGATTTTTAACACGAGAGTAAACGTAAAAAGAAGGTTTTACAAGACTCACGTTAACAATATTGCAGCAGTACGCACACAATCGAAGCGCAGTAAGGATGGCTAGTGTAACTAGCAAGAATACCACGAAAAGCAAGAAAAAGAAGTACGCTATTAACTATTAACGTACCTGTCTCTTCCGAAACGAATGAGTACAGAGAGTACGATATGTCTACCATCGTTCCTTCTGAGTCT
+
@;?D@GCDBBBBBCDFCCCDDBBCC@HCD@DCCABB?B?BCEAAAC?BB@C@???AADCC3D@CCCBBABCCEC<8:;@CBB2AB=A2;;;.;CCABBBBBBCCD@C?BB?BCC>A@AABBBCBBDDCCCBB?BCCC@@@??>>>@>B@EBC?ACCBADDC?AACCBB?AB=BAA;??:9::+::818>=>>/?@<@???AAB;;7;;>?=>1617<A??<@@@?@BB?B?BBB>BBB?BBBBCBBBCCCB?ABBBBBA>>>==@@<@>==@<@;?<????>;;;
@ATNG8:02781:03445
GATGGTAGGTGCACATGAGTGTATCCAGAAGATCAGGAACTCTAGAAGAATTCAGATTTTTAACACGAGAGTAAACGTAAAAAGAATGTTTTACAAGACTCACGTTAACAATATTGCAGCAGTACGCACACAATCGAAGCGCAGTAAGGATGGCTAGTTTAACTAGCAAGAATACCACGAAAGCAAGAAAAAGAAGTACGCTATTAACTATTAACGTACCTGTCTCTTCCGAAACGAATGAGTACGATGAGAGAGCTCTCTCTACCATCGTTCCTTCTGAGTCT
+
>::B@BBB?@@@BCCABBC@@?BBC@CBB?BBBB987:?BBCBBBB?BB=B=A@DCCDDD3C?CCCCDCC@@@C>CBBAAAA2BB?BBCCC;CDD@BBCBBBBBC?C>@@?CCC=BBBBCCBBCCCCDBBBA?BDBB?AAA?AABB>C@CBB?BCCCCC>C@AAABBC?CA?CCC?BBBBB=:99=ABCCC2AA>ACCCA>?;;6:;@AAB=?=?CCDC>BBBBBBB@B@BBB>BBB@AAACBBA>>>>>BB@:;:@@>>><=<==AAAAB<A:=9=====@@@
@ATNG8:02782:03425
GATGGTAGTATCTGTCTACGAGAGCCAGAAGTTCAGGAACTCTAGAAGAATTCAGATTTTAACACGAGAGTAAACGTAAAAAGAAGGTTTTACAAGACTCACGTTAACAATATTGCAGCAGTACGCACACAATCGAAGCGCAGTAAGGATGGCTAGTGTAACTAGCAAGAATACCACGAAAAGCAAGAAAAAGAAGTACGCTATTAACTATTAACGTACCTGTCTCTTCCGAAACGAATGAGTACTGTATCTATGTGTGCGCTACCATCGTTCCTTCTGAGTCT
+
ABAC@DCBBB;:9>CCBDLBBA;;;4:?@=AA?B??=?@CB@@@AA@BC?B?A@=:::9+88<?A:@@@BB?>4><76667'79.5-222&25:4@>=<=@@AA=A>=;7;@>5::==>A>>>A>>>?@>B=@>=>:=;@@@@AA;A<><>:>=<=>@AA=A>>>@@=AA<>>=9=;6787'8::458565'5717?@?@A;<;:==??=>:=;??:;;:>@@A@@@=B=???8=<=8;;;=888;;;??A@===?=>=@@@@AB<@@A==:=:>:>AA:;:<<
@ATNG8:02783:03429
GATGGTAGTACATGATAGACGACACCAGAAGATCAGGAAACTCTAGAAGAATTCAAGATTTTTAACACGAGAGTAAACGTAAAAAGAAGGTTTTACAAGACTCACGTTAACAATATTGCAGCAGTACGCACACAATCGAAGCGCAGTAAGGATGGCTAGTGTAACTAGCAAGAATACCACGAAAGCAAGAAAAAGAAGTACGCTATTAACTATTAACGTACCTGTCTCTTCCGAAACGAATGAGTACCTCTCAGACGCTCGTCCTACCATCGTTCCTTCTGAGTCT
+
5:<<:;;ABA=BC?==@>?@???>>7<69./77///)//)/98::;:53/)/3//(//////$5.59;;<<@>BBB>BCBCCBC3BB?B=AAA7ACC@AB@BDEECC@CAAA>@@@=AABBBBBBDBBDCCCCB?BCCC?BAAAAAAB?C@CCB?BBCCCCBB?BCCCAA=AC?CBC>@@==;3===;99999(9@@BAAABBAAA7:7:<A>1638?CBB@CBBBBBB=A>A@@<AAA?ADBBBBB?AAABBBCBBBAABBC@===<@>>>B@B@C@CCCBB???
@ATNG8:02785:03407
GATGGTAGTGTGTCTCTGAGAGTAGTACTCATTCGTTTCGGAAGAGACAGGTACGTTAATAGTTAATAGCATACTTCTTTTTCTTGCTTTCGTGGTATTCTTGCTAGTTACACTAGCCATCCTTACTGCGCTTCGATTGTGTGCGTACTGCTGCAATATTGTTAACGTGAGTCTTGTAAAACCTTCTTTTTACGTTTACTCTCGTGTTAAAAATCTGAATTCTTCTAGAGTTCCTGATCTTCTGGGTGTATCAGCGAGTATCTACCATCGTTCCTTCTGAGTCT
+
@BBCACCCCC99;CDCAABCCCBBBCBAA@@A>BBBC=CC@C<@@CDCCC?BBCCCBC?CBDD?C?CCCCBBABA<99999*:?;A@AA<AABB?BBB=BA=@?@CCE@CCCCCDAA>BBC@D=BBBECCCC@CCCC@CBAACCBBBBBCCBBBB?BCC@@@=@?B@ABBBCBB?A@@??3?<@;;;;;;*;CCDD>CCCBBBCDCC5;;;;*;ABCC@C@CC@CCBBCBC@C@CDDDB@;@99949BBCDDBBBGCCBCCCCAA=AAAAB>A@C@BBCCCC>>
@ATNG8:02799:03447
GATGGTAGGACGAGCGTCTGAGAGGTACTCATTCGTTTCGGAAGAGACAGGTACGTAAATAGTTAATAGCGTACTTCCTTTTCTTGCTTTCGTGGTATTCTTGCTAGTTACACTAGCCATCCTTACTGCGCTTCGATTGTGTGCGTACTGCTGCAATATTGTTAACGTGAGTCTTGTAAAACCTTCTTTTTTACGTTTACTCTCGTGTTAAAAATCTGAATTCTTCTAGAGTTCCTGATCTTCTGGGCTGCGCTGATATGCGCTACCATCGTTCCTTCTGAGTCTT
+
966<9=BB?BCCCCBBBCCCBBBB?CDDCCBB?BBCC=BA?C?CCCCCCC?CECCCCC>BBCB?C@CCCBCBCBD?B?BCC9BB@BABC>CCCC@CCC@CC;;;BDBCACDEDCBBB>BBC@C@CCCBCBBB>BBBB?CAA@CA@@@BBBBCCBD?BBB?AA>@;??B@@ACCC@DDBCB9B>A=;;;;;;%;BCCD>CDDDCCCBBB5;;;;.;BBBC@C@CC?CCCCBAA?B?BCBBB@8<799,99:9ACCEDDCCCCBBCCC@CDCCB>B?B?BCCBCCCC@
@ATNG8:02800:03449
GATGGTAGACACGTGTGCTCTCTCGTACTCATTCGTTTCGGAAGAGACAGGTACGTTAATAGTTAATAGCGTACTTCTTTTTCTTGCTTCGTGGTATTCTTGCTAGTTACACTAGCCATCCTTACTGCGCTTCGATTGTGTGCGTACTGCTGCAATATTGTTAACGTGAGTCTTGTAAAACCTTCTTTTTACGTTTACTCTCGTGTTAAAAATCTGAATTCTTCTAGAGTTCCTGATCTTCTGGACAGAGTGTGCAGATACTACCATCGTTCCTTCTGAGTCT
+
>;?A?BBCCCCAAACCBBBCBBBCDDDCBBCB?CBBB>BC@C@BBAAAA@8::A@@>B>??@C@E?BBBABBBBB?BBBBB3@<4<//).=;?9@9938A29:655708@@@@AAA>;;:9<:>BAA>>>><@@@@:?>@@>>>@@???A>>>@<687=CB<@;?@@@@??<<7=====2=9<988888(8<777.677///:96;6;AAA/A@@=>:====:=?>>?>>:>:>=ABDD5:9C=DDD@;;:>>@@???AAAAAA=A???@;@<A<AAA@@>@@
@ATNG8:02803:03403
GATGGTAGTGATACAGATCAGACACCAGAAGATCAGGAACTCTAGAAGAATTCAGATTTTTAACACGAGAGTAAACGTAAAAAGAAGGTTTTACAAGACTCACGTTAACAATATTGCAGCAGTACGCACACAATCGAAGCGCAGTAAGGATGGCTAGTGTAACTAGCAAGAATACCACGAAAGCAAGAAAAAAGAAGTACGCTATTAACTATTAACGTACCTGTCTCTTCCGAAACGAATGAGTACTGCGTCTCACTCTCGCCTACCATCGTTCCTTCTGAGTCT
+
:::C;CCCCCCBBBCCCCCCCCCCD?CCC?C>>>00+06>??BABC?CC?B?BAA??>>>+88CCAABB?AAAC;A:@CDDC5CC>D5;;;*9@B=BCCCCDCCC@B@CC@BBB@CCAABBBBDDGEDBBBB?BDCC?CBCBA?>>9@=?@@=@BCCCCCC?BBBDCC?CC@8888<<898+9<<8999999%9:8;868>>?;;7;<?@CC:=:=@BAA?AAA@?A@=@>AGF>BBC?BBCCBBBBBB>@ACCCDCDDCBB?BCC?BBBBD@C?B?BAA@AAAA
@ATNG8:02804:03424
GATGGTAGTATAGAGCTCTACATAGTACTCATTCGTTTCGGAAGAGACAGGTACGTTAATAGTTAATAGCGTACTTCTTTTTCTTGCTTTCGTGGTATTCTTGCTAGTTACACTAGCCATCCTTACTGCGCTTCGATTGTGTGCGTACTGCTGCAATATTGTTAACGTGTGTCTTGTAAAACCTTCTTTTTACGTTTACTCTCGTGTTAAAAATCTGAATTCTTCTAGAGTTCCTGATCTTCTGGGCAGACTCTCACACGCCTACCATCGTTCCTTCTGAGTCT
+
;99B:CCDDBBBCCCCCCCCCBBBAADCCCAA?BCBB>@@>@@BBBBBBA>BBBAA<@>AAAA<A>ABBBBB>@A;>>>>>.>><>>AA9A?AA<A?=9=A5557@AA=AA@><<AA:>>?9>9>>>A====;>>;;587<<=<=;@AA>@:;:A;;==:>>=A<A@@@=>>?>6<7787)85:5;EFFD/<<<<<6<///==69//(////(/6:89193:A;ABAAA??<?=??@>>>=@@@A9>>>@888;=@;=<////==7>???@<@<@<@@@==<>>
@ATNG8:02756:03470
GATGGTAGGCGACATACATACGCGCCAGAAGATCAGGAACTCTAGAAGAATTCAGATTTTTAACACGAGAGTAAACGTAAAAAGAAGGTTTTACAAGACTCACGTTAACAATATTGCAGCAGTACGCACACAATCGAAGCGCAGTAAGGATGGCTAGTGTAACTAGCAAGAATACCACGAAAGCAAGAAAAAGAAGTACGCTATTAACTATTAACGTACCTGTCTCTTCCGAAACGAATGAGTACTGCGTCTCACTCTCGCCTACCATCGTTCCTTCTGAGTCT
+
BBCC@DBB=BBBBBBCCCCBBBBBC?BBB>CCCC9989?BBCCCAA?BC?B>BBBBBBBB1B@CCB@BEDDBBB9??99999*;B>B4;;;.;CD?BAACCCDCC?A=AB>BBC>BBA@BCBCBBCCDEBCC@CCCC?CCCBBBAB?D@CBB?BBBABC9:8:CA@BB@BB@BBB?BABA?8@8929<<<=1?A?B999CAA@?:?;??AA:>;>?BBB@BBBBBBB@C?BBD=CAC<AAAABBABBBBBBBCCCCCCCAA?@CCACCCBB?B?B@BCDBA???
@ATNG8:02760:03474
GATGGTAGGCACTGCGCACACATCCCAGAAGATCAGGAACTCGTAGAAGAATTCAGATTTTTAACACGAGAGTAAACGTAAAAAGAAGGTTTTACAAGACTCACGTTAACAATATTGCAGCAGTACGCACACAATCGAAGCGCAGTAAGGATGGCTAGTGTAACTAGCAAGAATACCACGAAAGCAAGAAAAAAGAAGTACGCTATTAACTATTAACGTACCTGTCTCTTCCGAAACGAATGAGTACACATCGTCGTGTCGTGCTACCATCGTTCCTTCTGAGTCT
+
99995:9@;@955=;566<@:555505==5;<=<A;;@;=>0/0=8:6;;:>?=;;;ADFD3B?BBBBBCB@@@A8@@;;;;;*;;4:>@@@4@<;5;;699??==2:5;;5;?A388B?B:::CBBBBBBCB?CABB>A???AA??;<9B00+0000<??B?DCBBBA=>>;?AA>A899A9=86-668888%8:8965679;;<<>;>@9949./.>00*0<<098B>=9===4888.73?>>?@BBB==8>?>><=>:88===B>@BA<<6?>B=999>>>@=
@ATNG8:02768:03470
GATGGTAGGCGTGTGAGAGTCTGCCCAGAAGATCAGGAACTCTAGAAGAATTCAGATTTTTAACACGAGAGTAAACGTAAAAAGAAGGTTTTACAAGACTCACGTTAACAATATTGCAGCAGTACGCACACAATCGAAGCGCAGTAAGGATGGCTAGTGTAACTAGCAAGAATACCACGAAAGCAAGAAAAAGAAGTACGACTATTAACTATTAACGTACCTGTCTCTTCCGAAACGAATGAGTACGATGAGATCTCGTGTGCTACCATCGTTCCTTCTGAGTCT
+
BCCC?CCC@CBBBBCBBBBBBBBCD>GEE?EDCBAA?A?A@@CCAA>AE@B?A??;====.?=ABB>>>BBBBD>B?>?AAA.>>;>2999+:@>:?>>>>A@@@;@<AA=99;;??>>><==>A?>>?>>?:=>=A;>>>>>>;;4949;=9>@@@CA>>:>>>>B>;>>9>?@:>>555(8893;??>?/;:7:@AAA@@@A@;A;A;;;:>:=888<6<>>===@>D;?@B:@>>;:>;<888>>??@@@ABA>>>?;;;?BB=A<==B<A<A==>>>>>=>
@ATNG8:02770:03488
GATGGTAGTGATACAGATCAGACACCAGAAGATCAGGAACTCTAGAAGAATTCAGATTTTTAACACGAGAGTAAACGTAAAAAGAAGGTTTTACAAGACTCACGTTAACAATATTGCAGCAGTACGCACACAATCGAAGCGCAGTAAGGATGGCTAGTGTAACTAGCAAGAATACCACGAAAGCAAGAAAAAGAAGTACGCTATTAACTATTAACGTACCTGTCTCTTCCGAAACGAATGAGTACGATGAGATCTCGTGTGCTACCATCGTTCCTTCTGAGTCT
+
BBBC?CCCDCBCCCCCC@AACLFCC?BBB@AACA;:79>BBDBBBB;=??B?CA?@BCCC+=7<=====@<=?=7959:@@@0@A<@5;::&59>9>@BBBBFBB@B@CD@CCD@CC9:;EDCCCCCBBBCB=A;;;7;AAACBBB?C@BCC@FCDDBECC?DCBBBC?BB?BBB=A@@@?,99>9@@@@@1>;:=9;;B>=;<0805999-5/5<@@@=@::9?CC=A<>?<6;9959;>@@ABBBBDCBB:88@@;;;>>>@B=C898=:>:?198;;;888
@ATNG8:02772:03488
GATGGTAGTGCGTGAGAGAGAGACCCAGAAGTTCAGGAACTCTAGAAGAATTCAGATTTTTAACACGAGAGTAAACGTAAAAAGAAGGTTTTACAAGACTCACGTTAACAATATTGCAGCAGTACGCACACAATCGAAGCGCAGTAAGGATGGCTAGTGTAACTAGCAAGAATACCACGAAAAGCAAGAAAAAGAAGTACGCTATTAACTATTAACGTACCTGTCTCTTCCGAAACGATGAGTACATAGATATACGTATAGCTACCATCGTTCCTTCTGAGTCT
+
@;?E@ECCCBBBBCCCBBBCFDBBB=BCC@CB@BBB?B@CCAABBB>A?=A@EB@AABBB3B?BBB??@CAAAD>CA=<DDD/@@9=/767,8<D<898@AA@BA8>8>B<A;;7;>DBB???@@@@AAAAA<AA@@<@>>AAAAA<A<@?><>A>>>>==8=@@>>>=@@;>AA=AA5768,8>=9=?>>>/==8=;;;@@@AA<A;@@AB:>:===AA;A;;==??:><>AA:@787?@@@A@@@@@AA@@@AA?>A>>>@@@;AA>8868;@9>>;99<99
@ATNG8:02781:03484
GATGGTAGGACGAGCGTCTGAGAGGTACTCATTCGTTTCGGAAGAGACAGGTACGTTAATAGTTAATAGCGTACTTCTTTTTCTTGCTTTCGTGGTATTCTTGCTAGTTACACTAGCCATCCTTACTGCGCTTCGATTGTGTGCGTACTGCTGCAATATTGTTAACGTGAGTCTTGTAAAACCTTCTTTTTTACGTTTACTCTCGTGTTAAAAATCTGAATTCTTCTAGAGTTCCTGATCTTCTGGTGTCGTCTATCATGTACTACCATCGTTCCTTCTGAGTCT
+
?==C?BEEACAAAA@@CCCBBDCC?BDBCBBB@CCDD<AB?C?BACCBBB@DEDCC?B?BBDD?C@CDCCBBBDC?99999.9C<A@AA<AC9:8:AA;@C=@@ACBCACBCDCCCC@CCC?C@FF@@@@@C@CCBC>A@BBCCCCBBBBCCC@?=@@@<@B?B?BBCBBBDDDBCA@A@9@>B<;;9:9:%:BABB>CCCCCCCBBA4;;;;*;@ABC@D@CC@CBBBBCC?C?BBBBBB@BBCACCCEDCBBBCCCCCCCCCCC?BBABC@C?C?BBBCBB??
@ATNG8:02788:03487
GATGGTAGCACACGAGATCTCATCGTACTCATTCGTTTCGGAAGAGACAGGTACGTTAATAGTTAATAGCGTACTTCTTTTTCTTGCTTTCGTGGTATTCTTGCTAGTTACACTAGCCATCCTTACTGCGCTTCGATTGTGTGCGTACTGCTGCAATATTGTTAACGTGAGTCTTGTAAAACCTTCTTTTTACGTTTTATTCTCGTGTAAAAATCTGAATTCTTCTAGAGTTCCTGATCTTCTGGGTGCGCTACAGCTCTCTACATCGTTCCTTCTGAGTCT
+
:9;C;CCCCCCCDDGGBBBBCBBBCCBCBCCD@CCCC=CD?D?BBCBCBD?@@B:979?ADCC<?<@BCBBBBBB>BBBCB3BB>BBCC<BBBB=BBB>@A:>79:CC?BABAAA??;<;<<A<AAAA;=;>;@@A@7;;;9899@A<<>@>>>A<>>><@@<A<A>>@A@<=><=<<<</<7<78////(/<----)------85579666(66577+/*/<6=;9@?@?<@<@@@>>>;=::919>>>=>=A>>>??>>>>AB??>>:>=A=CBA?:::<
@ATNG8:02790:03475
GATGGTAGTACATGATAGACGACACCAGAAGATCAGGAACTCTAGAAGAATTCAGATTTTTAACACGAGAGTAAACGTAAAAAGAAGGTTTTACAAGACTCACGTTAACAATATTGCAGCAGTACGCACACAATCGAAGCGCAGTAAGGATGGCTAGTGTAACTAGCAAGAATACCACGAAAGCAAGAAAAAAGAAGTACGCTATTAACTATTAACGTACCTGTCTCTTCCGAATCGAATGAGTACGATGAGAGAGCTCTCTCTACCATCGTTCCTTCTGAGTCT
+
B@@B@CDDCCCCCCCBCCBC@@@BC@DFC?CCCC@@??@BBCDCBB>BB>B@BBCAAAAA2B?CCCBABDECBB=B@@@DDD2CA=A5<;<*;@@>BBBCCCC@@=@?CC@CCC@BBBBABBBDCBDCCCCD@CCCC?CBBCAA@A<@;@998:BCCCCCC?CCCBBB?BB?BBC<>>888*:::3::9:9:%0>;=000@?@??<?=AABB<?<?@C;;79@>>?BB?A?AC=@@BC?BACCCCCBBBBCCBBACC?@?BACAAA>AAABB?B?B?BBCCBB>>
@ATNG8:02792:03459
GATGGTAGCTCGCTGATGATATCTCCAGAAGATCAGGAACTCTAGAAGAATTCAGATTTTTAACACGAGAGTAAACGTAAAAAGAAGGTTTTACAAGACTCACGTTAACAATATTGCAGCAGTACGCACACAATCGAAGCGCAGTAAGGATGGCTAGTGTAACTAGCAAGAATACCACGAAAGCAAGAAAAAGAAGTACGCTATTAACTATTAACGTACCTGTCTCTTCCGAAACGAATGAGTACTATAGACTATCTGAGACTACCATCGTTCCTTCTGAGTCT
+
@BBD@BBBCCDCCCCBCCCCECCCC@CCC?BCBC??=?@BBBBBCB?BB=@@BBBBBBBB3B@CCCAAACBBBE>AA:;;;;*;A=@5:::&5AA9<A<CGDBBC@A=AA=AAA?AABBCCCCCBCCCCCBB?BCCA?BBAA?@@?9>;>9:5:A@ABBCB@BBBBBD?A@?BBB>ABBBC>BA=:88776(9@;A888AAAA@<@<?@@A<A=??A::5:??>=BB?B?ACC=CBC>BBDBBCCCCCBA>=<=9?>A???ABAB@BBBBC?B?B@BBC>@?BB
@ATNG8:02797:03480
GATGGTAGTATCTGCACACTCTGTCCAGAAGATCAGGAACTCTAGAAGAATTCAGATTTTTAACACGAGAGTAAACGTAAAAAGAAGGTTTTACAAGACTCACGTTAACAATATTGCAGCAGTACGCACACAATCGAAGCGCAGTAAGGATGGCTAGTGTAACTAGCAAGAATACCACGAAAGCAAGAAAAAAGAAGTACGCTATTAACTATTAACGTACCTGTCTCTTCCGAAACGAATGAGTACTATAGACTATCTGAGACTACCATCGTTCCTTCTGAGTCT
+
5<::<@BBDDDBBBCB<<>CFGLBB@BCDADCCC@@=@@CCBBAAA@CD?B>A@@99999.:?BBB???BC???8=@@?>==,=@=B4;;;*:AB>CCBBBCAAA@D@CC@CCC?CBBBCBBCDBBBCAAAC?BBBB>@??A@@BB=@=@BB?BCCDCCBA?BCCB@><?D???@=@@KED>?==9888988%8=7:858;<<=;:=<??>?5;6;@CBC@CCBCCBB?A>???<@BB?BBCCCC999ABA?=>=BAAAABGDBAC?DBB?@=?<??ABBBBBBB
@ATNG8:02797:03483
GATGGTAGGACGAGCGTCTGAGAGGTACTCATTCGTTTCGGAAGAGACAGGTACGTTAATAGTTAATAGCGTACTTCTTTTCTTGCTTTCGTGGTATTCTTGCTAGTTACACTAGCCATCCTTACTGCGCTTCGATTGTGTGCGTACTGCTGCAATATTGTTAACGTGAGTCTTGTAAAACCTTCTTTTTTTACGTTTCTCTCGTGTTAAAAAATCTGAATTCTTCTAGAGTTCCTGATCTTCTGGGTCTACGCTCGTCGCGCTACCATCGTTCCTTCTGAGTCT
+
9://,5==8<B@=<<666@BCC;;5;>;;:@@;@:94(443::?BBABBC?CBBBB?@?@CCD=A?ABCCCA@@A>A@@@3;;5;@@B=CDBB?BCC?BG@A@ADCGACCBBCAAAACCC?C@CBBBAA@A=AACB?CAAAD@@ABBBBAAACC@DCC@BA?A>AACCBBBBB?BDCCC6;8;=BBHEDGH#BBBBB<BCBDBCGDE7;;;;;%;=AA@?@?@@=@BBA@@@4:49>>ABA?A;;;8;@@BCCCBBBBBBBBABCC@BBBBB?B:;:;CCCCAAA
@ATNG8:02801:03478
GATGGTAGGCGTGTGAGAGTCTGCCCAGAAGATCAGGAACTCTAGAAGAATTCAGATTTTTAACACGAGAGTAAACGTAAAAAGAAGGTTTTACAAGACTCTCGTTAACAATATTGCAGCAGTACGCACACAATCGAAGCGCAGTAAGGATGGCTAGTGTAACTAGCAAGAATACCACGAAAAGCAAGAAAAAGAAGTACGCTATTAACTATTAACGTACCTGTCTCTTCCGAAACGAATGAGTACGATGAGATCTCGTGTGCTACCATCGTTCCTTCTGAGTCT
+
CCBC@CCC?BBBCBCBBDDBBBBCC>CCF@FCBBAA?A@BBAAACC>@@@D@@@@BBBBC3B>A@A???BBBBE>BBBBBBB399293999*9<<8=@??AAAAC?A?AA<BA@:??==>>>>>>>>>>AAA;A>>>9><==A>>>9>;@AA:>>@<<=<?;?AAAAA;=>9@AA8<;6656)8:7169999*//)/777A@???<?=>>>A<A<AA>==:<88:>>@9?99990:::3:==>::;888??>>>@A???A;<;>AD<A::9:5;8=8=???@>>>
@ATNG8:02801:03497
GATGGTAGCGCGACGAGCGTAGACCCAGAAGATCAGGAACTCTAGAAGAATTCAGATTTTTAACACGAGAGTAAACGTAAAAAGAAGGTTTTACAAGACTCACGTTAACAATTTTGCAGCAGTACGCACACAATCGAAGCGCAGTAAGGATGGCTAGTGTAACTAGCAAGAATACCACGAAAGCAAGAAAAAGAAGTACGCTATTAACTATTAACGTACCTGTCTCTTCCGAAACGAATGAGTACCTCTCAGACGCTCGTCCTACCATCGTTCCTTCTGAGTCT
+
5<<?@DCBBBBECCCCCCCDCCCCC=@AC@CCCCBB?A>@@CBBBB??B?B@>>>BBCCC3B?BCCCBBBAAAD<AABBBAA0@>9@=@AA9CBCAEBBBBBBFE@D@CB4:::-;;;;;BCHGCFDCBBBB?C@??<?@@@@A@B@B@BBB?BBBBBBBB?BBBBBB@BB?BBA?BBCDF>B@>988777(8@;A;;;@DD==9=<@@@A<?=?@BAA>ABAAACC?B?BA@:A??;?AABBBD?BBAB>>?@@@BBDAA<;;;>A>>;?=??B?BBCBB>>>
@ATNG8:02804:03451
GATGGTAGCGCATATCAGCGCAGCCCAGAAGATCAGGAACTCTAGAAGAATTCAGATTTTTAACACGAGAGTAAACGTAAAAAGAAGGTTTTACAAGACTCACGTTAACAATATTGCAGCAGTACGCACACAATCGAAGCGCAGTAAGGATGGCTAGTGTAACTAGCAAGAATACCACGAAAGCAAGAAAAAAGAAGTACGCTATTACTATTAACGTACCTGTCTCTTCCGAAACGAATGAGTACCTCTCAGACGCTCGTCCTACCATCGTTCCTTCTGAGTCT
+
BCBD@D:6;;CDCCCCBBBBCCCDD>ECC@@@@CCB?B?BCDCBAA>@@>@?BB??@FFC5B@BBCCFCCCCCC>CBBBCCC5BA;A4;;;.;CC?ACABCCFDC@CABB?BAB>BBABBABBCBDDDCCCCACCCC@CA@@BBAA=B>B@@=@CBBBBBD@CCBBBB>BB>BBA=?@999+7<;8889898%9?;@:8:BBBA@;>>C??7:5:>C@@=@BAAACC@B?CCD?CAA>ABBBCCC?BBBBBBBAABBBCAA;>=<8<<<?B?B@C@CCBBBA??
@ATNG8:02764:03506
GATGGTAGCGCATATCAGCGCAGCCCAGAAGATCAGGAACTCTAGAAGAATTCAGATTTTTAACACGAGAGTAAACGTAAAAGAAGGTTTACAAGACTCACGTTAACAATATTGCAGCAGTACGCACACAATCGAAGCGCAGTAAGGATGGCTAGTGTAACTAGCAAGAATACCACGAAAGCAAGAAAAAGAAGTACGCTATTAACTATTAACGTACCTGTCTCTTCCGAAACGAATGAGTACTATGTAGAGCTCTATACTACCATCGTTCCTTCTGAGTCT
+
CCBB?B@??CCBBCBBACCCBBCCC?CCB@BBBCBB@B@CCCCCCB@BB?A<?>A;;;;;*;=BCBCBBA@:;;4:ACCFD:BB;@5;;0955.6B@@@AA@A>A>;:5:@@;@@DBAADDDDBCCCBBB@BBBD?CCBBCCCC<@=@996;BBBBCCC?BCDBAA>AB@BBB?DA@@@7@00*0=>@@0@@<B:::BB@@@<@=AA>><><@@CDC@BBBBBBD>A>;;;0;?@>@AABBBBBCDDDBB@AABBBB:;;AAA<??@;;4:0708:;;??B>
@ATNG8:02764:03515
GATGGTAGCGAGCGAGTGTGTATACCAGAAGATCAGGAACTCTAGAAGAATTCAGATTTTTAACACGAGAGTAAACGTAAAAAGAATGGTTTTACAAGACTCACGTTTAACAATATTGCAGCAGTACGCACACAATCGAAGCGCAGTAAGGATGGCTAGTGTAACTAGCAAGAATACCACGAAAGCAAGAAAAAAGAAGTTACGCTATTAACTATTAACGATACCTGTCTCTTCCGTAACGAATGAGTACCTCTCAGACGCTCGTCCTACCATCGTTCCTTCTGAGTCT
+
;;<D?DABBCB==<A<===@BC;::==<<8<<>;;<7<7;9998660//(/066455==;+=8666;;;;<==?7====@@@0==*//)///'///5=>665;9445/58==7;::498=7889:45555;<<<:<;;C@BBBCC@@@=B;?;;4:>>?CC>>855599929:85736::;;;3933.3;>;>>'8828:2888:;;;494999759333----(-22-..5052.44.44:5:<<<:;;7;;;999;737;=>?@;A>>6;777;/7/7;?>?@?@@?
@ATNG8:02775:03537
GATTAGCGCACACATAGATACAGTACTCATTCGTTTCGGAAGAGACAGGTACGTTAATAGTTAATAGCGTACTTCTTTTTCTTGCTTTCGTGGTATTCTTGCTAGTTACACTAGCCATCCTTACTGCGCTTCGATTGTGTGCGTACTGCTGCAATATTGTTAACGTGAGTCTTGTAAAACCTTCTTTTTACGTTTACTCTCGTGTTAAAAATCTGAATTCTTCTAGAGTTCCTGATCTTCTGGAGATATCATCAGCGAGCTACCATCGTTCCTTCTGAGTCT
+
:6:9BBBBBCCBBBCCDDCCBBBCBBBCCC?BBBC=CC@C@BBBCCCC?CC@BB?B?CCCB>B?BCCB@@@CC??@???1AB@BBDD=BBBC@CCB?BC>@@@DDG@DDDDCCCD?BBB?C?CDCCCBBB?BBCC@IBBBCCCCBBCCCCAAA?CCC?BB?B>BCCDBBCCC@B@@@?7>?D>BBCCC1BBBCC>CCCCCFDEBB?BDDD5BCBBC<@<@B?BBBABAA?B?BBBCCD?AAC@BCBCBBCCCCBBCCBBBCCC@C???A<@<?;?>???@BA
@ATNG8:02783:03547
GATGGTAGCACGAGTCACTCATATCCAGAAGATCAGGAACTCTAGAAGAATTCAGATTTTTAACACGAGAGTAAACGTAAAAAGAAGGTTTTACAAGACTCACGTTAACAATATTGCAGCAGTACGCACACAATCGAAGCGCAGTAAGGATGGCTAGTGTAACTAGCAAGAATACCACGAAAGCAGAAAAAAGAAGTACGCTATTAACTATTAACGTACCTGTCTCTTCCGAAACGAATGAGTACGAGAGTCAGAGCAGAGCTACCATCGTTCCTTCTGAGTCT
+
5<>>?C>CECCC>BBCDBBAA@CCF?IBB@CCCFCB?BBECBAA;;5;B@B?????==>@.?<>CCCCCBB??>8>?@AABB2AB>B5;;;.;CB@CBACBBBBC@C@CC?BAA>AABBBBBDDCCBCDCCC?BCCC?BBBAAAAA=A?B@@?ALDBCBAA=BBBBBB@BB=@?=78///;*//8......#.706777;::7715059<>5;7;ADCC@CAAABCC=@=@@@9??A<@ABBBBDEBBB???BCCCB>=;;;@??;?????;?:=8=8888;;;
@ATNG8:02793:03529
GATGGTAGCATCATGCATATCTCACCAGAAGATCAGGAACTCTAGAAGAATTCAGATTTTTAACACGAGAGTAAACGTAAAAAGAAGGTTTTACAAGACTCACGTTAACAATATTGCAGCAGTACGCACACAATCGAAGCGCAGTAAGGATGGCTAGTGTAACTAGCAAGAATACCACGAAAGCAAGAAAAAGAAGTACGCTATTAACTATTAACGTACCTGTCTCTTCCGAAACGAATGAGTACTATGTAGAGCTCTATACTAATCGTTCTTCTGAGTCT
+
@@BCACBBBBBAABCBBEDAAACCB@CCC?CCBBBA?A@BBBBBBB?BB?B@CC@@A@@@)>7BB>CBBAB997.7;9;;;;$9;7<2955&5>>9<A<FDCCCC@C@CC?BBC>AACABBBBCCCCCCDB@;>>00+0>==>A9:8;?C@@=@AAAADFF>AABBBB?BC?BBB?AAAAA;A==998888(8@:?;;;ABC;;8<<>>AB7;7;AABB?BBAAAAA=A>AAB=DBB?BBACCCDBBBABBBBBA;<;>>>AAD<@@;?=?B?BCDBB@??
@ATNG8:02796:03533
GATGGTAGCTCGCTGATGATATCTCAGAAGATCAGGAACTCTAGAAGAATTCAGATTTTTAACACGAGAGTAAACGTAAAAAGAAGGTTTTACAAGACTCACGTTAACAATATTGCAGCAGTACGCACACAATCGAAGCGCAGTAAGGATGGCTAGTGTAACTAGCAAGAATACCACGAAAGCAAGAAAAAGAAGTACGCTATTAACTATTAACGTACCTGTCTCTTCCGAAACGAATGAGTACGTGTGACGTACGTGAGCTACCATCGTTCCTTCTGAGTCT
+
<=AB<@;B@@;;BBCBCDCCCBA@BB@@79;@BAA>A>A@A??ABACC?C?AAAAAA@A2@?BBC?@@CBBBB;@@;;;;;*;C>B59:9&5@@9AA<CBAABB>A>AB?BAA?BBBBCCCDDDCCBCBDC>A@CC@BBBBBBBB@C?B;;9;AAABBBB?BCBABB@AA>ABB@BBBB@:>>==:;;;;+;=:>?@@??==><?<?@=>:==>;@@@;@B@??CD>B>ACC=A??;?AABBBCGBBA?@?:::BBBBACCCCC@B999B>A?B?AA===@@@
@ATNG8:02796:03538
GATGGTAGCGCGACGAGCGTAGACCCAGAAGATCAGGAACTCTAGAAGAATTCAGATTTTTAACACGAGAGTAAACGTAAAAAGAAGGTTTACAAGACTCACGTTAACAATATTGTAGCAGTACGCACACAATCGAAGCGCAGTAAGGATGGCTAGTGTATCTAGCAAGAATACCACGAAAGCAAGAAAAAGAAGTACGCTATTAACTATTAACGTACCTGTCTCTTCCGAAACGAATGAGTACTATGTAGAGCTCTATACTAATCGTTCCTTCTGAGTCT
+
A@BC:DCBBCDBBCFCCBBBCCBBB>BCC@C@A@995;<?@CBBBE@BB<><?@@AABBB3A?ABBAAAABBBB8D>;;:::$5<49.55)5<<9>===@=CCC@C@AA>@??;??AADCDICCCBCEBA@?@BBB?B???A???9@?AAA>AA??ABBCBBBCAAA@EE?BBB?CAAAB==;;4:::::+:A:>>>>ABD;;7;=BA=>:=:==CBB?B<:9BCC?B>>??8?DB=BBCCBCCCBB@;;??::;>@@@@??>:<<<@=?<@?AAAAA???
@ATNG8:02800:03541
GATGGTAGCACACGAGATCTCATCGTACTCATTCGTTTCGGAAGAGACAGGTACGTTAATAGTTAATGGCGTACTTCTTTTTCTTGCTTTCGTGGTATTCTTGCTAGTTACACTAGCCATTCTTACTGCGCTTCGATTGTGTGCGTACTGCTGCAATATTGTTAACGTGAGTCTTGTAAAACCTTCTTTTTACGTTTACTCTCGTGTTAAAAAATCTGAATTCTTCTAGAGTTCCTGATCTTCTGGGCAGACTCTCACACGCCTACCATCGTTCCTTCTGAGTCT
+
ABAA?BBDDCBCBBBCCCCDDDCCCDDCCCCB?BCEG>BB?B@CCCBCBB?ACCCB<B<BAAA?A?AA8BABBBC>BBBBB3BB?B@@@;@BBD?B@>:<>298;>BE=DDA@@;@@>@A>BB>>>===@@@;A???;?;;;<<?>?A;<;AA@@9>>>8><;>;@@A@?@AAA:=;AAA5A<@:==@@@/?>AAA9?986B@>=9:188887#588AB<@<?A;ABDA>>=:>:=::9>?4::>@8@@A@@@@>>>??@8878>><>>>A?;?;A;>>>>>>>>
@ATNG8:02801:03518
GATGGTAGTATCTGTCTACGAGAGCAGAAGATCAGGCTCTAGAAGAATTCAGATTTTTAACACGAGAGTAAACGTAAAAAGAAGGTTTTACAAGACTCACGTTAACAATATTGCAGCAGTACGCACACAATCGAAGCGCAGTAAGGATGGCTAGTGTAACTAGCAAGAATACCACGAAGCAAGAAAAAGAAGTACGCTATTAACTATTAACGTACCTGTCTCTTCCGAAACGAATGAGTACACACTCTCATATGACACTACCATCGTTCCTTCTGAGTCT
+
@@@=:==>CCCEDDCCCBBBCBBBBBBB@BCCBBB>BBBABAB>BB@C?BBBAABBB3B?AAA?>?BBA>>7>>=;;<<+//+.2788)..3.378;;9<<=<@<@E>;;;:?==;;878>=9;;:::<7==;;5;>>>@>>><A=?::6;?>>>>:;7;?>>?B7;;;???9==:;088;6<=AAA.<<8<;;;@@@AA=A=BBBB<>;>????;??AAAAA:?::991;;;5;==@@@BA>>>B>>>ABBBA==>???@<?;??@=@4838BB@=>>>
@ATNG8:02802:03513
GATGGTAGGAGACACGTCGCACACGTACTCATTCGTTTCGGAAGAGACAGGTACGTTAATAGTTAATAGCGTACTTCTTTTTCTTGCTTTCGTGGTATTCTTGCTAGTTACACTAGCCATCCTTACTGCGCTTCGATTGTGTGCGTACTGCTGCAATATTGTTAACGTGAGTCTTGTAAAACCTTCTTTTTACGTTTACTCTCGTGTTAAAAATCTGAATTCTTCTAGAGTTCCTGATCTTCTGGTATACACACTCGCTCGCTACCATCGTTCCTTCTGAGTCT
+
@:>;7<>C>@AEBCBBBBBBBBCCBCCAAACC@CCCD>DC@B@??@DDBA@BBAA@@C@CAAA?B>BBBBABBA@==>>>>2@B?B?CF8=ABA?AAA=@B<?>?CDC?AAAAAAAA;??@8<8<??A>>>>:>>>>7<;A===?>?>=<A<<=A;AAA;?A=A;@@@@=>>@A9>>===1=8=;@@>>>.>>8771888///<;8<4::::+;?@AC<@<@@<@?@>>>><A:@>>==>9?@B==<=AAAAAA@<<<AAAA>?>;>>>CA;A:@:??>>>>AC
@ATNG8:02766:03587
GATGGTAGCGAGCGAGTGTTATACCAGAAGATCAGGAACTCTAGAAGAATTCAGATTTTTAACACGAGAGTAAACGTAAAAAGAAGGTTTTACAAGACTCACGTTAACAATATTGCAGCAGTACGCACACAATCGAAGCGCAGTAAGGATGGCTAGTGTAACTAGCAAGAATACCACGAAAGCAAGAAAAAGAAGTACGCTATTAACTATTAACGTACCTGTCTCTTCCGAAACGAATGAGTACCTCTCAGACGCTCGTCCTACCATCGTTCCTTCTGAGTCT
+
A?@C@BBCCDBBBBBDCCB?BBBD@CBB@CCCCBB?B?CCCCCCC?BC>B>AAABBBBC2C?CCABBCCBAA?6=>9:;;;*;B<A5;;;*9<>9>B=BBFCCE?@=@D@CBB>A@AABCCCEDDCCCAAA?BBBD?BBBBAA@@<A@DBA?BDCBAAAC?BBACAA>BC>>=>>@@@@@8?::798888(8>:@;;:DBBBA9>;@B@@;@<@ACBA@CCBBBBB?B?ACC>CBB?BBBBBBB?AAA>AAA@@@??>DD<AAA;@@@>B?B@B?BBCBBAAA
@ATNG8:02769:03562
GATGGTAGGCGACATACATACGCGCCAGAAGATCAGGAACTCTAGAAGAATTCAGATTTTTAACACGAGAGTAAACGTAAAAAGAAGGTTTTACAAGACTCACGTTAACAATATTGCAGCAGTACGCACACAATCGAAGCGCAGTAAGGATGGCTAGTGTAACTAGCAAGAATACCACGAAAGCATGAAAAAGAAGTACGCTATTAACTATTAACGTACCTGTCTCTTCCGAAACGAATGAGTACCTCTCAGACGCTCGTCCTACCATCGTTCCTTCTGAGTCT
+
;<<=:DBC@BA@@CCFGCBBBCBBLACCF@CA@@AA=A?BCBCBBA?AA=@>?AC;;;;;*;>BCCFBAA;;;;,99:9999$5549.55605>?9=BBBBBBBD=?>?B?AAC@BBAAABBBCCABCAADCADCCC@CCBAAA@?9@?B@@=@BBBBBBC?BBBABA>:939A@399999,9:99??CCD2A@<>555;>>>A=A;AAAA<A<@@CCEACCCBBBB?C@BCC>A??=?BA@@AA=@AAABBBBBBC@@@B7;;B>>>>AC@C>A>ABBBCB??
@ATNG8:02770:03567
GATGGTAGGCGACATACATACGCGCCAGAAGATCAGGAACTCTAGAAGAATTCAGATTTTTAACACGAGAGTAAACGTAAAAAGAAGGTTTTACAAGACTCACGTTAACAATATTGCAGCAGTACGCACACAATCGAAGCGCAGTAAGGATGGCTAGTGTAACTAGCAAGAATACCACGAAAGCAAGAAAAAGAAGTACGCTATTAACTATTAACGTACCTGTCTCTTCCGAAACGAATGAGTACAGAGAGTACGATATGTCTACCATCGTAATTGCGAAGTCT
+
;66?<CGD@CABBCCCCDCDDBB@A?AEG@CCCDBB?B?BBBBBBA>BB>B>BBCBBBBB1C@EDECCBBBCCC9??99999*;B@C5;;<&9@?8>B=CCCCDD>?=AB@CBB>BBBBBBCBCCCDDBBBC@CCCC???CCBBAB>C@EBB=@BBDCCCC@CAAAAA?BB?===:<<>??3=<<8<<<<>.?A?B::8B???C;><>B??:=9<ABAA>BBBAACB?C=ADD>DBB?BBBBCBBBCCCAAACCBBBBBB@@@AA8<;==@@:@278DD=><==
@ATNG8:02784:03593
GATGGTAGAGTACAGTGTAGTAGACCAGAAGATCAGGAACTCTAGAAGAATTCAGATTTTTAACACGAGAGTAAACGTAAAAAGAAGGTTTTACAAGACTCACGTTAACAATATTGCAGCAGTACGCACACAATCGAAGCGCAGTAAGGATGGCTAGTGTAACTAGCAAGAATACCACGAAAGCAAGAAAAAGAAGTACGCTATTAACTATTAACGTACCTGTCTCTTCCGAAACGAATGAGTACACACTCTCATATGACACTACCATCGTTCCTTCTGAGTCT
+
BCCC?CCCCBBBDBBBCCBBBBACC?CCC?CCCC??=?@BBCAAAA=AA>A>BBBBBBBB3B?BACAABBBBA?6?>9:;;;*;A@C5;;;-;@@>BA@ADDCCC?B?BD?A@C>BB?ABCCCCDDCCCCCC?CCCC?A@@@CBCB=B?BBA?BC???CCC?AACAAB?BC@BBB?AB???8?@:7=>=>>/>B<@;::AAAAD<A8>>AA:=:=?BCB?BCBBBBC?B?BBB>BBB?AACCCDCCCBBB>????AAAAACCCBB>BBBBC?B?B?BBBAA?@@
@ATNG8:02787:03587
GATGGTAGGACGAGCGTCTGAGAGGTACTCATTCGTTTCGGAAGAGACAGGTACGTTAATAGTTAATAGCGTACTTCTTTTTCTTGCTTTCGTGGTATTCTTGCTAGTTACACTAGCCATCCTTACTGCGCTTCGATTGTGTGCGTACTGCTGCAATATTGTTAACGTGAGTCTTGTAAAACCTTCTTTTTACGTTTACTCTCGTGTTAAAAATCTGAATTCTTCTAGAGTTCCTGATCTTCTGGGCTGCGCTGATATGCGCTACCATCGTTCCTTCTGAGTCT
+
99@:6@5;7;?@B;;5;=?@@AAAACCEEC<;5;@@?9@B?B>;;;AB@B>BCBBB@B@DBBB>B>BBBB<655;.44444$493:7;;1////)/7;4;;9==>@<?:=CCCCCBB=@@C<@>ACCCCB@@=@;;;>BBDBBCBBC<;;B@@;:5;AA>AC?C>AB;;;BBBB@BCCDE9B;A4;;<<<*;CBBB=B;;:B?@@>>29999'9999A=B;AA=@ABB???<?<?CBBAC;?9;:/:;:;>@@?@CCDCC@?>>>:@:;:B?C?C@BAAAAAAC
@ATNG8:02791:03576
GATGGTAGGCGAGAGTGAGACGCAGTACTCATTCGTTTCGGAAGAGACAGGTACGTTAATAGTTAATAGCGTACTTCTTTTTCTTGCTTTCGTGGTATTCTTGCTAGTTACACTAGCCATCCTTACTGCGCTTCGATTGTGTGCGTACTGCTGCAATATTGTTAACGTGAGTCTTGTAAAACCTTCTTTTTACGTTTACTCTCGTGTTAAAAATCTGAATTCTTCTAGAGTTCCTGATCTTCTGGGCTGCGCTGATATGCGCTACCATCGTTCCTTCTGAGTCT
+
955;8<BA<BC@@ACDDECCBBBBBDCCDC@@?@BAE>CB>C?BCABDBB>ABBBB>B?AAAA>A>AAAAAAABB?BBBBB3BB>@>??9@BBB<@AB?BB@A@@BB>;A>>>AAAA9===9A;??>>><<<;@AAA;??A@>>===@@@@>>>?:::;=AA<A<@@@A@@@@@;>>AAA2@;A;;;;;9.9A8880855///=88<:>BCB/?>>?B>D<==:>>>@>>>;A;>>@???788>>4=///9999?ABAA;97733-32277*-*-0:<9==??>
@ATNG8:02792:03557
GATGGTATGCGTGTGAGAGTCTGCCCAGAAGATCTGGAACTCTAGAAGAATTCAGATTTTTAACACGAGAGTAAACGTAAAAGAAGGTTTTACAAGACTCACGTTAACAATATTGCAGCAGTACGCACACAATCGAAGCGCAGTAAGGATGGCTAGTGTAACCAGCAAGAATACCACGAAAGCAAGAAAAAGAAGTACGCTATTAACTATTAACGTACCTGTCTCTTCCGAAACGAATGAGTACCTCTCAGACGCTCGTCCTACCATCGTTCCTTCTGAGTCT
+
<<=B?BCCCEBBCCCFCCCDDCCDC>CCB?CC:9;CAD?AAAAAAA>@@>B>?>>77789(98A?BBBB>=<<;1:98788)6<7<0887'58;3>??A@;;;D7;5;?9=??5;;>==>AB;;;@;;;>>:?B>><>C>>>>==<?<?@@<AA@C>?>A<B<A???8;;<>>?<>>>?D7;;;4:;<<=/6706///;=A?@<><>B@@<@=@????<:::A===<A<ABB:=BBACBBEEED@CBBCBBCBBBABA@?=?A@?AAB@@=@?B?AABBABBB
@ATNG8:02792:03564
GATGGTAGAGTATCATGTGTATCTCCAGAAGATCAGGAACTCTAGAAGAATTCAGATTTTTAACACGAGAGTAAACGTAAAAAGAAGGTTTTACAAGACTCACGTTAACAATATTGCAGCAGTACGCACACAATCGAAGCGCAGTAAGGATGGCTAGTGTAACTAGCAAGAATACCACGAAAGCAAGAAAAAGAAGTACGCTATTAACTATTAACGTACCTGTCTCTTCCGAAACGAATGAGTACGTGTGACGACGTGAGCTAATCGTTCCTTCTGAGTCT
+
;?BC=;?BCAABAACA@AGBBBCCC?AA@@DCCD:99:@CCCCBBB@CC?B?@@A>@@@@0@?CCCCCBBBCCC:@?:9999*:A==+000+000*0>><?BA:98:?@B?DAA?BCBBC?@ACCCEDBBBC@CBBB@BBBBBBBB?B@C99:;BAAABCC?BBBBBB?BB>AAB@BAAAA;@==99:999(8=:=>>>>>>>?6:5;@=<1808;ABBACFCCCCC?B@BAC<BAA=AAAADACAAAAABBBBBBBBCCDCC?C?@@>@=@=@?BBBDCB
@ATNG8:02798:03594
GATGGTAGCGCATATCAGCGCAGCCCAGAAGATCAGGAACTCTAGAAGAATTCAGATTTTTAACACGAGAGTAAACGTAAAAAGAAGGTTTTACAAGACTCACGTTAACAATATTGCAGCAGTACGCACACAATCGAAGCGCAGTAAGGATGGCTAGTGTAACTAGCAAGAATACCACGAAAGCAAGAAAAAGAAGTACGCTATTAACTATTAACGTACCTGTCTCTTCCGAAACGAATGAGTACCTCTCAGACGCTCGTCCTACCATCGTTCCTTCTGAGTCT
+
CBAA<@659@ABBCDEDDBBCDAAA>BEEADDDCB@>@?BBDCBBA>BB?B=?>@:::::*;>ABFCAAA=:;;,9>;:9:9$9<7<.555'5<<9>CCCCCCBA>A?BB@CCB>@@@CFDEBBBBBCFHCDBBBBB=A@@?AB@@;A@C@@?ADCCCBBB@CDCABB@BB@BBB??@?BA;?::4:@BBB3BB@BBAAB@A>>:=8=A<<:=:==BBB>BBBBBCC>A?BCD=BBB?AAABBBB?BBBBBBBBBBBBDBB<>>>:<:<8;5;5;5;BAAB?@@
@ATNG8:02799:03592
GATGGTAGCTCTGCTCTGACTCTCGTACTCATTCGTTTCGGAAGAGACAGGTACGTTAATAGTTAATAGCGTACTTCTTTTTCTTGCTTTCGTGGTATTCTTGCTAGTTACACTAGCCATCCTTACTGCGTTTCGATTGTGTGCGTACTGCTGCAATATTGTTAACGTGAGTCTTGTAAAACCTTCTTTTTACGTTTACTCTCGTGTTAAAAATCTGAATTCTTCTAGAGTTCCTGATCTTCTGGGCTGCGCTGATATGCGCTACCATCGTTCCTTCTGAGTCT
+
:=?A<AAA@B<BCDBBBBCBABBBBBBDCBBB?AABA<AA4;7;>>;@EC@CAABB@BABB=B4:8;B?@>00/:6:9<;;)884:;==3>@AB=ACC>BB;:;BCCJ@CCCCBBCB?A@C@B@CBBBBBBB:@@AA?BBABCAAACAAACCCBB?BCC>AA?C=AABAABGEC>B;;;<.:9A=A@@@@,AACCF>BCCA@@@?=>2:9:9'9=?@A@B@DL@ABB;;:A?A>BDCBAA;?:;;0;;;;@AA?ABBBBBBBCDDAEBC@B=B@B=ABDCBBA@
@ATNG8:02801:03577
GATGGTAGAGTACAGTGGTAGTAGACCAGAAGATCAGGAACTCTATAAGAATTCAGATTTTTAACACGAGAGTAAACGTAAAAAGAAGGTTTTACAAGACTCACGTTAACAATATTGCAGCAGTACGCACACAATCGAAGCGCAGTAAGGATGGCTAGTGTAACTAGCAAGAATACCACGAAAGCAAGAAAAAGAAGTACGCTATTAACTATTAACGTACCTGTCTCTTCCGAAACGAATGAGTACTGTATCTATGTGTGCGCTACCATCGTTCCTTCTGAGTCT
+
BBBC?BCCCDDDC99;B@BEDDCBBB@ABB@BBB@@A=A>ABBCCCC<@?>A>@@BBAA@B2@@BBBBBBBB@A@8><=>@@@1@C@D5;;;.<BB?CCCA@BFCB?C@DD@CAB>ABAACDDEAAACCCCBB?BB?@<AAA?CCA@<A@BBB@BDBBAADB?BBBAAA?CC@BBB?BB???8?==9>>>??/?A<@;::??@AA<@:>=@@:>;>=CCA?CC???CC>A?BAA;A??<?DDDBBBAAABBBAAAA@@@?@@@@@@<A@@@A<A;>7::?::8;;
@ATNG8:02761:03621
GATGGTAGTATCTGCACACTCTGTCCAGAAGATCAGGAACTCTAGAAGAATTCAGATTTTTAACACGAGAGTAAACGTAAAAAGAAGGTTTTACAAGACTCACGTTAACAATATTGCAGCAGTACGCACACAATCGAAGCGCAGTAAGGATGGCTAGTGTAACTAGCAAGAATACCACGAAGCAGAAAAAGAAGTACGCTATTAACTATTAACGTACCTGTCTCTTCCGAAACGAATGAGTACGAGAGAGCACACGTGTCTACCATCGTTCCTTCTGAGTCT
+
<=CC@CCCBBBBABBGFCCBBBCCC?BCC@C@?>??;@>AADBBBD@BB?B?ACAAABAA3B?BBBDCBBBBA@8>?;;;;;*;B>B4;;;*9>>9?BBB@@@CC?A>AB=A@B998BBCCCCCDCCBBBAB?AA@@<??BB???A9;8;00,0==>@@AB>BAABBB?BA=?>>;>;@@,000/////(-3(....76:8:5725556,2,2=<<<:BCCCCBB>A=@@E>CCB=??BBBBBBAAAB999?ABDC>??=;;;:>>>=@=@:?:;::=?A@@
@ATNG8:02763:03620
GATGGTAGCTATACGTATATCTATGTACTCATTCGTTTCGGAAGAGACAGGTATGTTAATAGTTAATAGCGTACTTCTTTTTCTTGCTTTCGTGGTATTCTTGCTAGTTACACTAGCCATCCTTACTGCGCTTCGATTGTGTGCGTACTGCTGCAATATTGTTAACGTGAGTCTTGTAAAACCTTCTTTTTACGTTTACTCTCGTGTTAAAAATCTGAATTCTTCTAGAGTTCCTGATCTTCTGGGATGTGTGCGCAGTGCCTACCATCGTTCCTTCTGAGTCT
+
ABCE@DCCBCCBBBEDDCCCBCBBBBCDFFAA=BBCD<CC?B?BECCCBB?BBAAA>B?BAAA>A>@@BBBAABC?BB@@@1?@>BB?B7>B@@>BBC>@B;>=>BBB?B>A>>>>>;?CC9>9>>>>>>>>;AAAA9>>>>===>>>>A@@==><:;:<@A<@<@A?===AAA<AAACD5A:?<?@>>>.>A;;;0755///<86:5;===.=AAAA>H=;;7;@>A===9=499?>>=:999919///;:9<><==>>?5;;=9=@@@@=A;?;?B@@@@@=
@ATNG8:02765:03632
GATGGTAGTACATGATAGACGACACCAGAAGATCAGGAACTCTAGAAGAATTCAGATTTTTAACACGAGAGTAAACGTAAAAAGAAGGTTTTACAAGACTCACGTTAACAATATTGCAGCAGTACGCACACAATCGAAGCGCAGTAAGGATGGCTAGTGTAACTAGCAAGAATACCACGAAAGCAAGAAAAAGAAGTACGCTATTAACTATTAACGTACCTGTCTCTTCCAAAACGAATGAGTACAGAGAGTACGATATGTCTACCATCGTTCCTTCTGAGTCT
+
B==C@CCCFCAAACBBB>BBBBBBCAGCEACB;;;A=@<@AAAEDC=?A@D@BBBCCCBB2B?CCGCDEDGCBB=BCCDDDD2DD?A49:9.;CD@CCCCBECCC?A?AC?BBD?BAAACDCCCCBCAABCC@CBBB@@@ABBCCC@DACCB@BBBBCCCD>@@BBBB@CE@???=@@000*000*0@@@@0@@=BAAABB???<?=AA>>:<6;;@@@=@AAAA@?;@5;;;5;BC@AAACCBBBBBBBBBBBBDDBAAABBBC?B>=>?>D<@<@@@?=:::
@ATNG8:02765:03644
GATTAGTGTGTCTCTGAGAGTAGTACTCATTCGTTTCGGAAGAGACAGGTACGTTAATAGTTAATAGCGTACTTCTTTTTCTTGCTTTCGTGGTATTCTTGCTAGTTACACTAGCCATCCTTACTGCGCTTCGATTGTGTGCGTACTGCTGCAATATTGTTAACGTGAGTCTTGTAAAACCTTCTTTTTACGTTTACTCTCGTGTTAAAAATCTGAATTCTTCTAGAGTTCCTGATCTTCTGGTAGAGCGTGCATATATCTACCATCGTTCCTTCTGATTCT
+
:66:DDBB@ABCDCCCCBBBAACCCCBBCB>A@@@<@B?B@BBC@@@C@CCCCC@C?BBCC>A?ACCCCCCCD@BCCBC1CF?AABA:@@?A=ACB>BC>;:;CDDACBCCCCCC?BBB@D?CCBBA@@@<AABB899BBBBBBCBBBBBBBB@BBC?BB@C?BBBBBCCCC>B;;;;.;=A=;;;;;*;AABD>AADCCCCCBB5;;;;*;ABBB@B@BD@DDCCCBB?B@BBACCC@CBC?BBCCDBBCBABBBB@?ABCC=A899><@=?=@@@AB?BB
@ATNG8:02766:03600
GATGGTAGTACATGATAGACGACACCAGAAGATCAGGAACTCTAGAAGAATTCAGATTTTTAACACGAGAGTAAACGTAAAAAGAAGGTTTTACAAGACTCACGTTAACAATATTGCAGCAGTACGCACACAATCGAAGCGCAGTAAGGATGGCTAGTGTAACTAGCAAGAATACCACGAAAGCAAGAAAAAAGAAGTACGCTATTAACTATTAACGTACCTGTCTCTTCCGAAACGAATGAGTACTGCGTCTCACTCTCGCCTACCATCGTTCCTTCTGAGTCT
+
AABC@B@@@CBCBCCCBBBBBBACC@CCC@CCFD998;@CBBBCBB?BB?B?BCBABDED2D@CCCCCCCCBBE@ECBBBBB2BC@CBCCC;CDD@BBBBBCCCC@C?BA?BBB?CB?A@@@@DDDCCBCBB>ACCC?CBBBBBBB?@?C999:BBABBCC@AAAA@A?BB?BBB?AB9:9,8878889999%0>;>0/0?<A=>:>=A???=B=?>CDC@CCCCBBB=A?@@@;@CC?CBCCCBCCCC@BBDDDDCBBBBB@BBB?B@@?C?C@C?CCCCCAAA
@ATNG8:02770:03617
GATGGTAGCGAGCGAGTGTGTATACCAGAAGATCAGGAACTCTAGAAGAATTCAGATTTTTAACACGAGAGTAAACGTAAAAGAGGTTTACAAGACTCACGTTAACAATATTGCAGCAGTACGCACACAATCGAAGCGCAGTAAGGATGGCTAGTGTAACTAGCAAGAATACCACGAAAGCAAGAAAAAAGAAGTACGCTATTAACTATTAACGTACCTGTCTCTTCCGAAACGAATGAGTACGATGAGAGAGCTCTCTCTACCATCGTTCCTTCTGAGTCT
+
@<<@9<<@<<@?>?AAA<=BE<;95699:7;@BBAA=?2733397828:5>;==99999=(=9?>>::5.--,,(,52222),//)//)/:;79555499985<05504;;4:>ABA@A@BBBBBB;<;=AAAB?B;:;?:::499==959@:49499.4::;<=9==9<@;>@8=>@9<==;99::9:%:<8=ABBCCBAA<@:>=?A<@;87;;;5;A@@@?C?C69;B<@@C?ABAAAABBBB>>>BBBBBAA?;;;;;;5:===A=A?C<?;@@@000
@ATNG8:02770:03638
GATGGTAGCGCACACATAGATACAGTACTCATTCGTTTCGGAAGTGACAGGTACGTTAATAGTTAATAGCGTACTTCTTTTTCTTGCTTTCGTGGTATTCTTGCTAGTTACACTAGCCATCCTTACTGCGCTTCGATTGTGTGCGTACTGCTGCAATATTGTTAACGTGAGTCTTGTAAAACCTTCTTTTTACGTTTACTCTCGTGTTAAAAATCTGAATTCTTCTAGAGTTCCTGATCTTCTGGACGACGCGCACTGACACTACCATCGTTCCTTCTGAGTCT
+
>>=B@CCCCBBCDCCBBBCCCCCDDBBBCC@>9>>>@:@B?B@CCCCCCCABBBBB@B?CCCC>B?BCCCCBBBB?A@@@@2?A=@@@@<@BBB?B;;7<B=B@BCBB@DFCDBBBC?CCC@C@CBCCCCCC?B@@@<BBBBBBBBCCBBCCAAB?BDC@BB?B?AABBBBCBB?@;;;;.;<@>;;;;;*;BCLL?DDBBBGFBBB=AA@A0ACBCC?B?BA=@@CCCCC?B?BDBBBE?B9989C::9CCCCDCCCCCCCCCD>BBCBC@B@C@DDCBBCBA
@ATNG8:02771:03623
GATGGTAGTATCTGTCTACGAGAGCCAGAAGATCAGGAACTCTAGAAGAATTCAGATTTTAACACGAGAGTAAACGTAAAAGAAGGTTTTACAAGACTCACGTTAACAATATTGCAGCAGTACGCACACAATCGAAGCGCAGTAAGGATGGCTAGTGTAACTAGCAAGAATACCACGAAAAGCAAGAAAAAGAAGTACGCTATTAACTATTAACGTACCTGTCTCTTCCGAAACGAATGAGTACTACTCTCAGAGACACACTACCATCGTTCCTTCTGAGTCT
+
BBBD@CCCBBA@ACCCBBBCCCCBB>@AC@FDAA8879=A@BBBCC>AA@C;?<?9888*9;@=>CBB>?:9:/:<;;::*5:7<.55505<=9>CCBBCBA@?@@CD@BBB=??CBCCCCCCEBBBCCB<A?:95:???ABBB>A@A;;8;AACBCBC@BBAAAB>AA>???9==:999+9:9388878(5:7<;;;@@@AA:>:=>@?6;7;@BBB@CA@@?AB?C?BDD>DBB?AAABBBCBBBAABCCDBB@@???BAAA;@@>=<7<6:+///777>>
@ATNG8:02772:03600
GATGGTAGGACGAGCGTCTGAGAGGTACTCATTCGTTTCGGAAGAGACAGGTACGTTAATAGTTAATAGCGTACTTCTTTTTCTTGCTTTCGTGGTATTCTTGCTAGTTACACTAGCCATCCTTACTGCGCTTCGATTGTGTGCGTACTGCTGCAATATTGTTAACGTGAGTCTTGTAAAACCTTCTTTTTACGTTTACTCTCGTGTTAAAAATCTGAATTCTTCTAGAGTTCCTGATCTTCTGGGCTGCGCTGATATGCGCTACCATCGTTCCTTCTGAGTCT
+
;69>:>AB?ABBABBBBBBACC@@?@CBCCBB>ABCC:@@?B@CBBBDCCACCCCC@C?CCCB?B?BCCCDBCCD?::999.9C?BBCC=BCAA?BCJDJE?;9;DDDBCCCCCCDD@CBB?A?CECCBBBC?CCCC?CCCCBB???BBBDBBBA>BBB?BB?B?BBCCBCCBB@BBBCC9A=A>;;:;:*:ABBC>CDCCCCDCCB?CCDD5CBBBC@B@BC@BBDCAA@?B?BCBCA@29799,99::BCCCBBFFDBBBDBB@AAACE@B@B@GCCCCABB
@ATNG8:02775:03606
GATGGTAGTATCTGCCACTCTGTCCAGAAGATCAGGAACTCTAGAAGAATTCAGATTTTTAACACGAGAGTAAACGTAAAAAGAAGGTTTTACAAGACTCACGTTAACAATATTGCAGCAGTACGCACACAATCGAAGCGCAGTAAGGATGGCTAGTGTAACTAGCAAGAATACCACGAAAGCAAGAAAAAAGAAGTACGCTATTAACTATTAACGTACCTGTCTCTTCCGAAACGAATGAGTACACACTCTCATATGACACTACCATCGTTCCTTCTGAGTCT
+
@=@B?BCCCDBBBBD@CCCCCCBC?BCC@BBCC@A>A@CCCBCCB?BC@C@BCC@@@@@2A>ABCABBBCCCC>A?@AA@@,@A=A5;;;.;BC>BBAABEDDB@C@CC@CCC@BBA?@@CCCCCCCCCCC@CCAA>AAA@AA@@<A?AA@>ACCBBBBB?CCCAA@?CC@BBB?AA@@@;>::3888888%8>7<;;;???@@<@<BBAA;?<?@CBC?BCCBBBB?C?BCD>BBB?BBCBBBCBBAAACA???AABBAABBBB@CAAAB?A>B>AAA???>?
@ATNG8:02786:03643
GATGGTAGCGCGACGAGCGTAGACCCAGAAGATCAGGAACTCTAGAAGAATTCAGATTTTTAACACGAGAGTAAACGTAAAAAGAAGGTTTTACAAGACTCACGTTAACAATATTGCAGCAGTACGCACACAATCGAAGCGCAGTAAGGATGGCTAGTGTAACTAGCAAGAATACCACGAAAGCAAGAAAAAGAAGTACGCTATTAACTATTAACGTACCTGTCTCTTCCGAAACGAATGAGTACGATGAGAGAGCTCTCTCTACCATCGTTCCTTCTGAGTCT
+
@BBB>BBBABABBBACBBCCCBBAD>CCC?DBBB??=?>@@CBBAB=AD>C<@@@AAAA?2C?C?@@AAACCCC>CCBBBAA2@B>B5<;;6<BB=BBBBCDCCD?B?BC@BBB>BABBCCCCCDDDBAACC?CCCC?BBBBAAAB=A=A??=?CBBBAAA?AABBBA=BB@AA@499999+9::7:::;;.;@<?888>>>==:><?ACD:>:>ACCC@CBBBBBB=?=>FD?C@@=ACBBBBBBBBCC@@@@A@?>>=999996<=>>><A7;7:@A??;::
@ATNG8:02787:03640
GATGGTAGCGAGCGAGTGTGTATACCAGAAGATCAGGAACTCTAGAAGAATTCAGATTTTTAACACGAGAGTAAACGTAAAAAGAAGGTTTTACAAGACTCACGTTAACAATATTGCAGCAGTATGCACACAATCGAAGCGCAGTAAGGATGGCTAGTGTAACTAGCAAGAATACCACGAAAGCAAGAAAAAGAAGTACGCTATTAACTATTAACGTACCTGTCTCTTCCGAAACGAATGAGTACTATGTAGAGCTCTATACTAATCGTTCCTTCTGAGTCT
+
@?AC?BBCCCCCCBBBBBBBCCCCC?BAB@BBBB996:?@CCBBBB>BB>B>BBDDDCCC5C@CCCCCCCBBBC=?@@@@@@,@B>B4<;;*;BB=:;9BCDCBA>AACC@BBB>AABBCDCBCCCCC@@@D?CCCC@BBABCCAA<@?B::::CCCDCCB?BDCCCA@CC@BBB=??===5???:?BBBB3BB@C?>>CDCCD?B?BCCA<@9>ACCB?BB@??BA=@=AAA<CCC?BBBBBBCA@?BABBBBAAA>:;@>>>=???C?B?B@CCBBB:99
@ATNG8:02793:03638
GATGGTAGGCGACATACATACGCGCCAGAAGATCAGGAACTCTAGAAGAATTCAGATTTTTAACACGAGAGTAAACGTAAAAAGAAGGTTTTACAAGACTCACGTTAACAATATTGCAGCAGTACGCACACAATCGAAGCGCAGTAAGGATGGCTAGTGTAACTAGCAAGAATACCACGAAAGCAAGAAAAAGAAGTACGCTATTAACTATTAACGTACCTGTCTCTTCGAAACGAATGAGTACCTCTCAGACGCTCGTCCTACCATCGTTCCTTCTGAGTTCT
+
ABAB?BEE@DDBBBCCCCCCCCCCC@CCC@BBED99;9?BBBBBCC?CC?D@>>@:9999*;>CCHDBA@@BBD>DC9::::*<B>B5::;4:@@<@@;DDCB;;6:6:@?BBB@BBBBBC@A@CCFFCBCC@CCCC>@@@@>??>9@=B@A>BBBBBBCBACBBBA@<@D?ABA:??999+9>>;=????1?B=A:98CAA??=?;>><<5:5:ABBB@CBBBBBB?BBFD>BAA>ABBBBBB@BBBAAABBCBB:;:A8<66/7::8:69=A?BCCCBB9:9
@ATNG8:02798:03629
GATGGTAGAGTATCATGTGTATCTCCAGAAGATCAGGAACTCTAGAAGAATTCAGATTTTTAACACGAGAGTAAACGTAAAAAGAAGGTTTTACAAGACTCACGTTAACAATATTGCAGCAGTACGCACACAATCGAAGCGCAGTAAGGATGGCTAGTGTAACTAGCAAGAATACCACGAAAGCAAGAAAAAGAAGTACGCTATTAACTATTAACGTACCTGTCTCTTCCGAAACGAATGAGTACTGTATCTATGTGTGCGCTACCATCGTTCCTTCTGAGTCT
+
B@BG@DCBAAADDDCA@@CCCCCCC=BBD@BBBA9:8:@CBBBBDD@CC?B?BB@=>>>>0@?CCCDCCCCCCC>C@>@@>@,@@;@4;;;.<@@<@BBADBBBC@B??=;=BB<@?AABDDCBCCCBCBBA<A@@@<ABCBBB>>:@=AAA>BBCCBACA<AAAAAA>BB>BBB=??<<<7?AA=ABBCB3CB=C;::@@@AA9>;?><<9<;==CAA=AB@@@CB@D?AAC>CCB?BBBDBBB@BA@BC@@@@CBBB@@@DBB@BAA?A>@9939<<<<=>>
@ATNG8:02800:03611
GATGGTAGACATATCGTACTCTCTGTACTCATTCGTTTCGGAAGAGACAGGTACGTTAATAGTTAATAGCGTACTTCTTTTTCTTGCTTTCGTTGGTATTCTTGCTAGTTACACTAGCCATCCTTACTGCGCTTCGATTGTGTGCGTACTGCTGCAATATTGTTAACGTGAGTCTTGTAAAACCTTCTTTTTACGTTTACTCTCGTGTAAAATCTGAATTCTTCTAGAGTTCCTGATCTTCTGGTGAGATATGCATGATGCTACCATCGTTCCTTCTGAGTCT
+
>@AC?CDCBCCCCIBBCHECDA@@BBCDCABC@CBBB=AA<A=9::BBBC?BBBBB>A>ACCC>A?BBBBB>>==:;<::?*A@9<7//(/00(/6;56/78/7:>AAA<ACBA>>>>9;<>686:BAAA@<=:=D??:>;=<>>@@@@@@A:::A<>>A<@@=A:>>AAA@???:@ACCD5A;>666666(/9999-3-----96-////'.99996:59959AA<5//+/3889666-//=9====>=@@;;;@@E;;;99:6:666959597<<@?<:::
@ATNG8:02756:03674
GATGGTAGTATATCGCGTCGCTATCCAGAAGTCTGGAACTCTAGAAGAATTCAGATTTTTAACACGAGAGTAAACGTAAAAAGAAGGTTTTACAAGACTCACGTTAACAATATTGCAGCAGTACGCACACAATCGAAGCGCAGTAAGGATGGCTAGTGTAACTAGCAGAATACCACGAAAGCAAGAAAAAGAGTACGCTATTAACTATTAACGTACCTGTCTCTTCCGAAACGAATGAGTACATAGATATACGTATAGCTACCATCGTTCCTTCTGAGTCT
+
956E;DCCBCABACBCCEEBBBCCG@BBB?BCGCC@B@BBBCCBC@CC=A>A;;;ACBB3B?BBBBBCBCBBB>B???BBB3BC?A;>??5?CC?BAB??A???<@:<<8<<<8<??:;;AAA@@@>>>??:<<<?4:9??@@?B=B=C;><:>>A@@@D;???@BBDC?CCC>988=>-88=9=====+877AAB@@>>><@=AAAC:>8<>@AA;@>>>>>>9>;A;:07//,0@@A@BBA@>>>A@>>>AAA===>?=<9<<A993:394:><<>@AA
@ATNG8:02760:03669
GATGGTAGGACGAGCGTCTGAGAGGTACTCATTCGTTTCGGAAGAGAACAGGTACGTTAATAGTTAATAGCTGTACTTCTTTTTCTTGTCTTTCGTGGTATTCTTGCTAGTTACACTAGCCATCCTTACTGCGCTTCGATTGTGTGCGTACTGCTGCAATATTGTTAACGTGAGATCTTGTAAAACCTTCTTTTACGTTTACTCTCGTGTTAAAATCTGAATTCTTCTAGAGTTCCTGATCTTCTGGCGCTCTGTCACGTCTGCTACCATCGTTCCTTCTGAGTCT
+
99//,/::4>;<55///////4;=7<<<=<5/)///8/77472-///)///49;7//)5454443945---------(-/:;;+;;:///;:16/44.44-055(---88;8><5555<;045<4=9A999B==?:CBA@<AC@ABB999@999<<::299=49929.44989/////58::<<.83874444&47:::(//799:9999.555&5<;45.5755.59999;;8=8<=<?65499?=@@ACC@@ABBAABC;9:@@B>BB@::4:4:29>=@@ABB
@ATNG8:02769:03654
GATGGTAGTGCGTGAGAGAGAGACCCAGAAGATCAGGAACTCTAGAAGAATTCAGATTTTTAACACGAGAGTAAACGTAAAAAGAAGGTTTACAAGACTCACGTTAACAATATTGCAGCAGTACGCACACAATCGAAGCGCAGTAAGGATGGCTAGTGTAACTAGCAAGAATACCACGAAAGCAAGAAAAAGAAGTACGCTATTAACTATTAACGTACCTGTCTCTTCCGAAACGAATGAGTACACACTCTCATATGACACTACCATCGTTCCTTCTGAGTCT
+
B=@B?BCAABGBBBCDHCCCCC@@@=@@?@BBBB@?=@>AABCCCC>BB>B=>?A<<<<<';49;<BBDBCAA@8?@;;;;;'99.5255)5<<9;<<DECDBB@B@CC@BCB?AABABBCDDCEECCCBB?B@@@=AA@?@@:94;?A@@>ACCCDDCC?BBBBBC?BB?BBB?BBBBA;@994:?>?@/@D=@@@@@@AAB8;7;@DD9=8<<A@@<@@@@?BC@C?CCE=B::9:ACAB???ABBBBBC>>??B@@@CC??<?AA@C?C?C>BBA:::9:
@ATNG8:02771:03657
GATGGTAGCACGACACGACGATGTGTACTCATTCGTTTCGGAAGAGACAGGTACGTTAATAGTTAATAGCGTACTTCTTTTTCTTGCTTTCGTGGTATTCTTGCTAGTTACACTAGCCATCCTTACTGCGCTTCGATTGTGTGCGTACTGCTGCAATATTGTTAACGTGAGTCTTGTAAAACCTTCTTTTTACGTTTACTCTCGTGTTAAAATCTGAATTCTTCTAGAGTCCTGATCTTCTGGGTGTATCAGCGAGTATCTACCATGTTCCTTCTGAGTCTA
+
B@BCADCBBF@966BBBCB;69;ACCHCCCCC@CBBD>BC?C@BBBB?@@@BCBBB?B?BAAB>B>@BBBBAABD@BBBBB1??;>758,6DDD?BBC?BB?A@ACBB?@@>???AA988:<A<><>A@>>==>;>A7;;>>>>@AAAAAA>@@A<=>><;=:><@A>>==A<<8=????3?;>:;6666*39222),,,,,,6889-555&277783955505@@85//..57<<::---9=.---:<<:9=@=:;:>>=<<89<<:5<9>:?@@@@===>
@ATNG8:02775:03679
GATGGTAGTAGTACACTAGTCATACCAGAAGATCAGGAACTCTAGAAGAATTCAGATTTTTAACACGAGAGTAAACGTAAAAAGAAGGTTTTACAAGACTCACGTTAACAATATTGCAGCAGTACGCACACAATCGAAGCGCAGTAAGGATGGCTAGTGTAACTAGCAAGAATACCACGAAAGCAAGAAAAAAGAAGTACGCTATTAACTATTAACGTACCTGCCTCTTCCCGAAACGAATGAGTACTATAGACTATCTGAGACTACCATCGTTCCTTCTGAGTCT
+
;@B@;;;;B?@BBBA;;<===@?;@<B;;455<@9:4949;;;:497::7<9??895BBB1B=??BBBBBBBBA97344444$55.5.555&5<>9;;<666=CC@C@DF?::9<>9:8CFGCCCCBCBCCF@BB;;99@@>@?993:<?:969@>=?>>>>B?@?<>99927=96:::;=58550555777$7746<AA>9>@>:><<8:;8?:>?A@@=@?=<?7738=5;?@998939A<=?A@@???A=ABA<;;2526555538=88?@D@C>B@?878A@
@ATNG8:02775:03689
GATGGTAGCGCATATCAGCGCAGCCCAGAAGATCAGGAACTCTAGAAGAATTCAGATTTTTTAACACGAGAGTAAACGTAAAAAGAAGGTTTTTACAAGACTCACGTTAACAATATTGCAGCAGTACGCACACAATCGAAGCGCAGTAAGGATGGCTAGTGTAACTAGCAAGAATACCACGAAAGCAAGAAAAAGAAGTACGCTATTATCTATTAACGTACCTGTCTCTTCCGAAACGAATGAGTACGAGAGTCAGAGCAGAGCTACCATCGTTCCTTCTGAGTCT
+
<<<A=BABBCCCCHCCBBBBBBCCC?CBB?@@@A;;7<?DCCCBBA?CC?B?BBBAAAAAA)B?CCCBBBCDCCD=BBBBCCC5CB@C=@BBB2BBB@BAAACBCCC@C@BB>A?A<??BBBBBBBBBCCCCCB@CDBB@CBBAB@998:@CBC?BBBDCCCC?CDDCAA>BB?BCB?AA999+9989<<???.?B>ABBBB>???;>>?>>?8;6;<6785;<===AA=B=AAA:@@@<@AAABBB>==A?@@CA9<9AA?>=?>>9>;;;>7<2828:=@A:88
@ATNG8:02778:03683
GATGGTAGGACGAGCGTCTGAGAGGTACTCATTCGTTTCGGAAGAGACAGGTACGTTAATAGTTAATAGCGTACTTCTTTTTCTTGCTTTCGTGGTATTCTTGCTAGTTACACTAGCCATCCTTACTGCGCTTCGATTGTGTGCGTACTGCTGCAATATTGTTAACGTGAGTCTTGTAAAACCTTCTTTTACGTTTACTCTCGTGTTAAAAATCTGAATTCTTCTAGAGTTCCTGATCTTCTGGGCAGACTCTCACACGCCTACATCGTTCCTTCTGAGTCT
+
?;;<::;?:=<<=<556<<==BCC@BBBCFCB@@@@B;AA8;9<BCBCCC900><=*0)/9<96>:@;;@6:;CC@CCCCB5BD@CCDH=B@AB=ABD@CC?;;:>9946>=@AAAB?CDB?B>A@AAB@>>:???C?CCA@@A:;:BBBBCBCC>CCCACC?D?AADDBBBBB?C;;;;.;=@=;;;;.9@999,9@A@AAB@@>9====,900==+0+00+0@@BBAA?B?C@?@BB5;:;;/;:59>@@?===00-5(---,,,,-053816--5:855
@ATNG8:02783:03692
GATGGTAGTATCTGTCTACGAGAGCCAGAAGATCAGGAACTCTAGAAGAATTCAGATTTTAACACGAGAGTAAACGTAAAAAGAAGGTTTTACAAGACTCACGTTAACAATATTGCAGCAGTACGCACACAATCGAAGCGCAGTAAGGATGGCTAGTGTAACTAGCAAGAATACCACGAAAGCAAGAAAAAGAAGTACGCTATTAACTATTAACGTACCTGTCTCTTCCGAAACGAATGAGTACTACTCTCAGAGACACACTACCATCGTTCCTTCTGAGTCT
+
?<<@?BBCCCBBBCCCBBBCBCCBB?B@?=@A?=999:@GDBBBBB@AA>A=?>@9999+99?A?CBCAA=<<488;;;;;'957<.555&5<<7666<>>B?A=@@BB?BBC@CBBBBCDCCBBBBCCBA>AB@@=@??@AAAB?B@CBB@BCDBBAAA@CCD@@@?BB?BBB>AA:::,7<<9@=>>>/?A=A;:;>AAAA<A<>>99496<<A;:6:AAAACC@C?BBC>BBB?AABAACBBBBBBBBBBDCC@@AABCAA<@@?==5;5;4;:>::877
@ATNG8:02784:03673
GATGGTAGAGAGACTGTAGCGCACCCAGAAGATCAGGAGCTCTAGAAGAATTCAGATTTTTAACACGAGAGTAAACGTAAAAAGAAGGTTTTACAAGACTCACGTTAACAATATTGCAGCAGTACGCACACAATCGAAGCGCAGTAAGGATGGCTAGTGTAACTAGCAAGAATACCACGAAAGCAAGAAAAAGAAGTACGCTATTAACTATTAACGTACCTGTCTCTTCCGAAACGAATGAGTACGTGTGCGACGTGTCTCCTACCATCGTTCCTTCTGAGTCT
+
=@@@;?>BCCBBBC;69CC@@@CCC=BBB?BBBAAE?BABAAA@AB?::498>?BEEDEE1@>@BCCCCFDCCC=AABBBBB2BDAE@CCD=BBG@CCCBBBCCB@D?AA;9::;??>@BB;;;FDCCBCCD@CBBB:;;AAAABC@DBDCC@BCBBBBCD@BBB??@@CC???>?B@AAA299<89999:(9@<?888>??AA<@=@A==9=:88;CD?BEA@@DD?B?ACA::::;???AABA@AA???=??<=8@@>B:??@;=877=8=;@=?@@BB;:9
@ATNG8:02784:03688
GATGGAGCAGACGTGACAGAGCGCCAGAAGATCAGGAACTCTAGAAGAATTCAGATTTTTAACACGAGAGTAAACGTAAAAAGAAGGTTTTACAAGACTCACGCTAACAATATTGCAGCAGTACGCACACAATCGAAGCGCAGTAAGGATGGCTAGTGTAACTAGCAAGAATACCACGAAAGCAAGAAAAAGAAGTACGCTATTAACTATTACGTACCTGTCTCTTCCGAAACGAATGAGTACGAGAGTCAGAGCAGAGCTACCATCGTTCCTTCTGAGTCT
+
BBBB@C?>>ABBCCCGDCCCCCAA?ABB@DBBAAA=A?CABBFCC?AA>B@CBBCCCEC+=58B=?@ABBB>=098;;;;;*;B@B5<<<*9DD=C@@ADCCC@::8;A=A>?<???ACCBACCDCABBAA=@@BB>BCBBBC>>9@?A>>9>@@@ABDB<AAAA@@<==8=AA7;;>BE;@@?588887(8A:?>>>AAA87166;>>>:>>@AAA?AAAAABB=A=AAA<ABB????BBBBBBB>>BDB@;;???;;;;;;:==;;;9>1818<>=>;;;
@ATNG8:02800:03657
GATGGTAGGTGCACATGAGTGTATCCAGAAGATCAGGAACTCTAGAAGAATTCAGATTTTTAACACGAGAGTAAACGTAAAAAGAAGGTTTTACAAGACTCACGTTAACAATATTGCAGCAGTACGCACACAATCGAAGCGCAGTAAGGATGGCTAGTGTAACTAGCAAGAATACCACGAAAGCAAGAAAAAAGAAGTACGCTATTAACTATTAACGTACCTGTCTCTTCCGAAACGAATGAGTACTGCGTCTCACTCTCGCCTACCATCGTTCCTTCTGAGTCT
+
@::>;===;BABBBBAAADECCCBB?AAC?C@B?::6:>AAABCBC@BB@B@BBCAAAAA2@?CCCCCCCBBCB=B@@@CCC5AA?B?BBB;@@@?BCBCCCAAA@D?<<9>><9?:99ABABCGDCBCDDD?CCAA?ACA????@=?<A:;7;BBB@@@C?BBBBBB?BC?BBB688AA?8<992999999%8;888567;A==:>=A>>>:>:=@CCDACCCAA@B@B?BBC=C;:8:CCBBBBBBDBCCCDBBCCBBBB?BBB>AACBE?B@B@BBBBBAAA
@ATNG8:02803:03691
GATGGTAGAGTATCATGTGTATCTCCAGAAGATCAGGAACTCTAGAAGAATTCAGATTTTTAACACGAGAGTAAACGTAAAAAGAAGGTTTTACAAGACTCACGTTAACAATATTGCAGCAGTACGCACACAATCGAAGCGCAGTAAGGATGGCTAGTGTAACTAGCAAGAATACCACGAAAGCAAGAAAAAGAAGTACGCTATTAACTATTAACGTACCTGTCTCTTCCGAAACGAATGAGTACACATCGTCGTGTCGTGCTACCATCGTTCCTTCTGAGTCT
+
:5:=:=CCCCDCDAABCDDCBBCBB?CBDACBCA@@>@@CCCCD;9;;FAD?BA@;;;;;*;?DFCCBCECCBB=BCBBBBB0AA=A5;;;*;@C4;:??ABBCB?B@BB?BBB>AABBBBBCCCCCCFGBA>AB@@=?A@@@A??9@=A;;9;CCCCCCC?CCCBBB?BB?BBB>@@?><3??@<@BBBB3@@=B===????<-///<=>+/*/9=00-;;;;@BB>@=@@@;?A@=???BBC???AAABBCBCAAAABBBBCC?BAAAC?C?C?BBBBBBAB
@ATNG8:02805:03662
GATGGTAGCTCGCTGATGATATCTCCAGAAGATCAGGAACTCTAGAAGAATTCAGATTTTTAACACGAGAGTAAACGTAAAAGAAGGTTTACAAGACTCACGTTAACAATATTGCAGCAGTACGCACACAATCGAAGCGCAGTAAGGATGGCTAGTGTAACTAGCAAGAATACCACGAAAGCAAGAAAAAAGAAGTACGCTATTAACTATTAACGTACCTGTCTCTTCCGAAACGAATGAGTACTATAGACTATCTGAGACTACCATCGTTCCTTCTGAGTCT
+
;:<A?B@@?9556;@ABGBBBCCCH@BBCADDEDBA?A?@?::9?B@BB?B?897@BFFE1C:==B@B?AA888)77;944&5<.5.55)5<;9666?===6965;@A<@@B>A@BA@@ABBCCBBBBBB@BECCACB???BBB=A=A;:5:@AAAABB?AAA???<@A?@AA?BBA@A;<;;5567676%6:4582567=??<>;>>=?;D=@?B@@=@C@AAAC@C=??D9@9827=;;=<BB@AA?:9;>:??BA@@A>>>8>???A=@=B=@AA@????
@ATNG8:02756:03719
GATGGTAGCGCGACGAGCGTAGACCCAGAAGATCAGGAACTCTAGAAGAATTCAGATTTTTAACACGAGAGTAAACGTAAAAAGAAGGTTTTACAAGACTCACGTTAACAATATTGCAGCAGTACGCACACAATCGAAGCGCAGTAAGGATGGCTAGTGTAACTAGCAAGAATACCACGAAAGCAAGAAAAAGAAGTACGCTATTAACTATTAACGTACCTGTCTCTTCCGAAACGAATGAGTACAGAGAGTACGATATGTCTACCATTCCTTCTGAGTCT
+
CBBD@CBCCCCBBBCHECDCCCDCC=BCC@CCCC??<@<@?@@BBCABC?B>@@A88888(:?CAAABBBBCBA5>=;;;;;';C<@4999&5<<:@B?CDBC@@>@@CB?BAC=??BBCCCEDDCCCBBBB?BC??<?CCF???A>EAD@@>@CCCBAAC?CCABBB@BA=>>?;??ACC>CB=:=DDDC/BB=B888AAAAA=A=@?>>:=;>:@@D>AAAAABB?B?BBC>BBB?>@>BBCCCCAABABAAABAAA@>>>;;5//*/595777<@A>>
@ATNG8:02757:03739
GATGGTAGAGAGACTGTAGCGCACCCAGAAGATAGGAACTCTAGAAGAATTCAGATTTTTAACACGAGAGTAAACGTAAAAAGAAGGTTTTACAAGACTCACGTTAACAATATTGCAGCAGTACGCACACAATCGAAGCGCAGTAAGGATGGCTAGTGTAACTAGCAAGAATACCACGAAAGCAAGAAAAAGAAGTACGCTATTAACTATTAACGTACCTGTCTCTTCCAAACGAATGAGTACTGCGTCTCACTCTCGCCTACCATCGTTCCTTCTGGAGTCT
+
A==C?B=CBBBCCCBAA@@@@@;;;0;AA?BBBA@?B?AABDCCD?AA=C@CDBBBBAA.?;??ACBAAABBB=????>??.?@?@:???3>=A<@>>>B>==B7;7;>9=;616/////66;=<==;;8817AAB=;:;@@@=>:>;>>B:=<>;;=8818@:;;;8=>:>>>:=;;:>7888/6=;=<.55.599=A@AAA<A:>=AA:>:>@?FD=A=???>?8:8:D;@AA>=AA?@@@@>>>@@A@::::=<<=8=;;5;====8<7=:=8818<=<A
@ATNG8:02760:03704
GATGGTAGTGTCAGTGCGTGTCGTCCAGAAGATCAGGAACTCTAGAAGAATTCAGATTTTTTAAACAACGAGAGTAAACGTAAAAAGAAGGTTTTACAAGACTCACGTTAACAATATTGCAGCAGTACGCACACAATCGAAGCGCAGTAAGGATGGCTAGTGTAACTAGCAAGAATACCACGAAAGCAAGAAAAAGAAGTACGCTATTAACTATTAACGTACCTGTCTCTTCCGAAACGAATGAGTACATAGATATACGTATAGCTACCATCGTTCCTTCTGAGTCT
+
56;:5;>555<:9996555:555<<7<<=8===666;?;><<<;;;76616)//8//////#//(33,3;<987668////////$/;4;4;99+955.6=?====>B?B??>8<77-37335<<<<=;;;@?C>9<<<?:=?878>=<8?;999.4<?;<<<<454=<<<8<:6:=;6;6///(/..(.6888)550676999999495:88839278<::7:<<<==::;688>4///(/99;;?@C775?AAA6968...665663552257;5:58788=877
@ATNG8:02771:03701
GATGGTAGTACATGATAGACGACACCAGAAGATCAGGAACTCTAGAAGAATTCAGATTTTTTAACACGAGAGTAAACGTAAAAAGAAGGTTTTACAAGACTCACGTTAACAATATTGCAGCAGTACGCACACAATCGAAGCGCAGTAAGGATGGCTAGTGTAACTAGCAAGAATACCACGAAAGCAAGAAAAAGAAGTACGCTATTAACTATTAACGTACCTGTCCCCCTTCCGAAACGAATGAGTACAGAGAGTACGATATGTCTACCATCGTTCCTTCTGAGTCT
+
BBCC?BBDBBBBCCCCBBBC9:9CC@CCC@CCCC??<??BCCCCBB?AA<B>BAA999999%;@CJGCCCBBCCD>CC>@@@@,>B;@2:;;*;BB?BBBBDDCCB?B?BD?BAB=AABBBBBDDCCCDDDAB?ACAA<ABB@BB??=ABFCC?BCCCCCCA?CCCABB?BB>BAA<>>>==6><<999999.:A?B999B?A@@:>:=>>>1718AC@@>@A@?>>>,>4;5;??8@AA>ABBAABBBBBBBBBBCBBABCA@??8858?A@B?B?B?BBBBBBBB
@ATNG8:02771:03707
GATGGTAGCGCATATCAGCGCAGCCCAGAAGATCAGGAAACTCTAGAAGAATTCAGATTTTTAACACGAGAGTAAACGTAAAAAGAAGGTTTTACAAGACTCACGTTAACAATATTGCAGCAGTACGCACACAATCGAAGCGCAGTAAGGATGGCTAGTGTAACTAGCAAGAATACCACGAAAGCAAGAAAAAGAAGTACGCTATTAACTATTAAACGTACCTGTCTCTTCCGAAACGAATGAGTACCTCTCAGACGCTCGTCCTACCATCGTTCCTTCTGAGTCT
+
:///)//////9;<@AA@?@@A::929AB=BAB@>@4;;)9==@BBC>BB?A<???;;;;;*949996<<>;;;=45555===+=@<@2;;:'555.5=@>:;=5:.9:=98844499::??AAA@A@AAAAC>B@><*0///0///)59<;>;@B@ABDCD@BCCBBB?BA;;;;000@@@<@@B?CCCBB2AA?>>>>A<A>>1816775+25'.7>00*0><096=8<7:::3:::6;<=B;==7///>>/77=<;8822,222382229;@:=9<<777<<<
@ATNG8:02771:03744
GATGGTAGCATCATGCATATCTCACCAGAAGATCAGGAACTCTAGAAGAATTCAGATTTTTAACACGAGAGTAAACGTAAAAAGAAGGTTTACAAGACTCACGTTAACAATATTGCAGCAGTACGCACACAATCGAAGCGCAGTAAGGATGGCTAGTGTAACTAGCAAGAATACCACGAAAGCAAGAAAAAGAAGTACGCTATTAACTATTAACGTACCTGTCTCTTCCGAAACGAATGAGTACGATGAGAGAGCTCTCTCTACCATCGTTCCTTCTGAGTCT
+
@BBB?BCBCCCCDCC>B>CCCCBBB@CBB=CBDB>B?B>B@CBBBB>A@=@>BBBBA@@B+;7BBBA@ACCABB>@8?@DGG5BB>A6;;79==9666=GEBBB@D@@A>@AA?DC?@@CDCCCCDDDC@B?BDBB@BBA?AA887:?CAA>ACCCCCCA?AAAABB>A@>BBC=@@999+:?=<ABBBB3BA=A=<>AAA::49:>=?A7:6:AB@A>ABCBBBB?C?CCC=AAC?CCCCAABBBBBBBBBB>@>@@>;97898<<>>A>A?>9==@@@>>>
@ATNG8:02773:03703
GATGGTAGTGCGACGAGCGTAGACCCAGAAGATCAGGAACTCTAGAAGAATTCAGATTTTTAACACGAGAGTAAACGTAAAAAGAAGGTTTACAAGACTCACGTTAACAATATTGCAGCAGTACGCACACAATCGAAGCGCAGTAAGGATGGCTAGTGTAACTAGCAAGAATACCACGAAAGCAAGAAAAAGAAGTACGCTATTAACTATTAACGTACCTGTCTCTTCCGAAACGAATGAGTACCTCTCAGACGCTCGTCCTACCATCGTTCCTTCTGAGTCT
+
?BBB@CCBA@BACCCCCCDCCCBAB>CBCADBBB996:=??BBBCC?AA?B@BBB????@2A@ECBAABAAACF>A=;;;;;*;B=B5;;09@@6;B@CCCBBB@C@CC?BBB>CBBBBBBCCCCCBBBBB@BBCB?B@AABBBB@EAEAA?ABBBCBBB@CBAAAB@BB?BBD>AABAA;9:98=ABBA/AB=A:::AAA@@7:5;@==9=8;=A@@<?AACAAB=?=@CC>BDF@?@?AABA?BBBAA@@@D???@@B=878:==>=@>A?B?CBC??999
@ATNG8:02774:03743
GATGGTAGATACTCGCTGATACACCCAGAAGATCAGGAACTCTAGAAGAATTCAGATTTTTAACACGAGAGTAAACGTAAAAAGAAGGTTTTACAAGACTCACGTTAACAATATTGCAGCAGTACGCACACAATCGAAGCGCAGTAAGGATTGCTAGTGTAACTAGCAAGAATACCACGAAAGCAAGAAAAAGAAGTACGCTATTAACTATTAACGTACCTGTCTCTTCCGAAACGAATGAGTACGTGTGACGTACGTGAGCTACCATCGTTCCTTCTGAGTCT
+
A<@C@BBBBDCCCCAABCCCCCBBA<ADD@CC@@987:?BBBBBBB@BB?B@BBBBBBBB3B?CCCAAACAAAC>@@BBB@B1@?;@2:::.<CC>CCCCCCCCC?C?BB?BBC?A@ABCCDDEDDDCBA@C@FCAA?BBBBBBBB?B>AC=@@AACCCBB?BBBAAA?AA=AAA@DDECE=999;><<=<.=D>A;::?@A>><><>@A@<@<?=A@?;?@@@?AC=A>ABB=CCC?BCBBBBBBBBBBBBCCBBBCB???B@A>AAAAB?B?B?B??@@@>>
@ATNG8:02780:03745
GATGGTAGATACTCGCTGATACACCCAGAAGATCAGGAACTCTAGAAGAATTCAGATTTTTAACACGAGAGTAAACGTAAAAAGAAGGTTTTACAAGACTCACGTTAACAATATTGCAGCAGTACGCACACAATCGAAGCGCAGTAAGGATGGCTAGTGTAACTAGCAAGAATACCACGAAAGCAAGAAAAAGAAGTACGCTATTAACTATTAACGTACCTGTCTCTTCCGAAACGAATGAGTACTGTATCTATGTGTGCGCTACCATCGTTCCTTCTGAGTCT
+
6;;D@CCCCCCCCCAABBBBDCCCC=CCD?BBBB9899?BBB@AAB?@B>A?@?>78778.:@DECAAAABBCD>>=AACCC1CB=@4:9:.;BC?BCCCDDDCC?C?CC@DCC<@@BBDDCCBBBCEBBBB@CB??<@???BDBB>B?B@@>@CCCDCCC=AACBBB?BB?BCG?AA:::,7;;:?ABCC/??<?==>@AA@@<@<@B??7:69=A?@<@A@AABC?C@DCD>BBB?>?>CCCCCCB>>>@@ABBBAAA@@>>>=@@@AA<A7:388A===@>
@ATNG8:02783:03719
GATGGTAGCACGACACGACGATGTGTACTCATTCGTTTCGGAAGAGACAGGTACGTTAATAGTTAATAGCGTACTTCTTTTTCTTGCTTTCGTGGTATTCTTGCTAGTTACACTAGCCATCCTTACTGCGCTTCGATTGTGTGCGTACTGCTGCAATATTGTTAACATGAGTCTTGTAAAGCCTTCTTTTTACGTTTTACTCTCGTGTTAAAAATCTGAATTCTTCTAGAGTTCCTGATCTTCTGGGTCTCTCTCTCACGCACTACCATCGTTCCTTCTGAGTCT
+
AACC@CDCCCCABCCCDDD9;;CCCFFCCC99;:CCD>CC?B@BBBBBCB?CCBBB?C?BBBC?C?CBBBABBCC?BBBBB3BB?@@;=8>CCC?CCC@B@;>=@@AA??@@@>@A@;@@@8<8=?>>=<<@8=<AA598<9999:@=>>@;;;A<@><9<A=A=AA????A>>6;:@>6=>1838BBBA/99////)/66//---/:)////$28966376::4977;;<;9><?@@:;;;??@@:>>>????A@@A???B>>>=:>BBBA7;7;7;@@AAAAA
@ATNG8:02784:03703
GATGGTAGGCGTGTGAGAGTCTGCCCAGAAGATCAGGAACTCTAGAAGAATTCAGATTTTTTAACACGAGAGTAAACGTAAAAAGAAGGTTTTACAAGACTCACGTTAACAATATTGCAGCAGTACGCACACAATCGAAGCGCAGTAAGGATGGCTAGTGTAACTAGCAAGAATACCACGAAAGCAAGAAAAAGAAGTACGACTATTAACTATTAACGTACCTGTCTCTTCCGAAACGAATGAGTACGATGAGATCTCGTGTGCTACCATCGTTCCTTCTGAGTCT
+
BBBC@DDD?CBCCCCCBBCBABCBH?DBB@CDCCBB?B?BBBBBDD?AA?B???<777789%:>BCBDBBBBCCE>CB@@==<,;;6>>ADC:CCC?>>>@@AAAD;A;AA=@>>9>>>>>>>>>?AA???<<:=>>>9>AAA==;;7;9>>>9><<<@@>>9>>>>BB>B>9>??:<<555(66608===>/==:=A@@8::@@A;@<@???;?;AA;;;8<>;;;<<;A9>>C9A=>;>AA=778???@@@@A@@???B;;;@AA;@===>:==B<>>>>>>>>
@ATNG8:02788:03733
GATGGTAGTACATGATAGACGACACCAGAAGATCAGGAACTCTAGAAGAATTCATGATTTTTAACACGAGAGTAAACGTAAAAAGAAGGTTTTACAAGACTCACGTTAACAATATTGTAGCAGTACGCACACAATCGAAGCGCAGTAAGGATGGCTAGTGTAACTAGCAAGAATACCACGAAAGCAAGAAAAAGAAGTACGCTATTAACTATTAACGTACCTGTCTCTTCCGAAACGAATGAGTACGATGAGATCTCGTGTGCTACCATCGTTCCTTCTGAGTCT
+
DEBB@DCD@A@@B@@@>>@;:>@9;.99A9==>544047;;:9:7713:59390///////$/39;9::444=;>6:5/////'//(/4::;/77=8==<AB@B@@:=:=?;??>;>=>=CDCCCBCBCCCCD@CCAA>A???CC@?;A>B@A>BBBBCCCC@AAAAA?=AA?AAC@BB>==3==>:?CBCC3BB?B999B??>><=<@A@@<>:<=B@A=@BABBCC@C@CCC=CCC?BAAAB?>?@@BA???BBBBCC:9859:4;::;A>A5:38>:;:;?>
@ATNG8:02796:03727
GATGGTAGTGCGTGAGAGAGAGACCCAGAAGATCAGGAACTCTAGAAGAATTCAGATTTTTAACACGAGAGTAAACGTAAAAAGAAGGTTTACAAGACTCACGTTAACAATATTGCAGCAGTACGCACACAATCGAAGCGCAGTAAGGATGGCTAGTGTAACTAGCAAGAATACCACGAAAGCAAGAAAAAGAAGTACGCTATTAACTATTAACGTACCTGTCTCTTCCGAAACGAATGAGTACACATCGTCGTGTCGTGCTACCATCGTTCCTTCTGAGTCT
+
;59B9BCCCCBBBCCEEEDDCCBBB>ADC@DCCC??=?@BCCAAAA?AA<A>CBBBBBBB+B8BBBBCCCDBBB>BAABEEE2CB@D5;;0;BB>AAAACDBCB?B@CD@A@@?CCBBCB@@BBBDDCBBC?CCCC=???>@@@B>B?C??>@CEEDABA?BBBBBB>BB>AA@8<<899+9<<:=<=<?.9=<A;;<B@?==:=;?>@A1818>A@@<@@@@ABB@C?BAC=DAD?BBBAAAAA@BCCDABAABBCDAAABBB>BAAAB?B@C?BBBBBB;;
@ATNG8:02761:03797
GATGGTAGCGCACACATAGATACAGTACTCATTCGTTTCGGAAGAGACAGGTACGTTAATAGTTAATAGCGTACTTCTTTTCTTGCTTTCGTGGTATTCTTGCTAGTTACACTAGCCATCCTTACTGCGCTTCGATTGTGTGCGTACTGCTGCAATATTGTTAACGTGAGTCTTGTAAAACCTTCTTTTTACGTTTACTCTCGTGTTAAAAATCTGAATTCTTCTAGAGTTCCTGATCTTCTGGAGATACATCAGCGATGCTACCATCGTTCCTTCTGAGTCT
+
:;8>69;<<>BB966;;;=;:;9995;:;<::59<;;255.5.5<>=>AA><<;;?=@>B9959>;ABA??@A?@59494*3;6;344(3355.5<:499)//79/5.6666==DC7995.9.9BB>A@CCABBCE?AAB@@B;;;A@@@@@AB@BCB:==49299==??@99245:::0<6;655595$5=999,99@@<;;999.5555$55455.57<>:>>>>===;A896>><;9;?@=@AA@AAB@@><>>000@@@@09999929=@>@@???555
@ATNG8:02763:03797
GATGGTAGACACGTGTGCTCTCTCGTACTCATTCGTTTCGGAAGAGACAGGTACGTTAATAGTTAATAGCGTACTTCTTTTTCTTGCTTTCGTGGTATTCTTGCTAGTTACACTAGTCATCCTTACTGCGCTTCGATTGTGTGCGTACTGCTGCAATATTGTTAACGTGAGTCTTGTAAAACCTTCTTTTTACGTTTACTCTCGTGTTAAAATCTGAATTCTTCTAGAGTTCCTGATCTTCTGGAGATATCATCAGCGAGCTACCATCGTTCCTTCTGAGTCT
+
;5::8<=?;565<;;6//99///9::>BCB@A<@;<;.:<:=4:9@@@AB?BDCAA7<9999?<?4<=8?A??;;133333$2949888)2<9>7==C=BB??;:<<=59:<;A>>>@@?A=A=@>>??>>><??BD;??BB?;;;>>>?=>=>?=DCC@CC>A>AABCCBCBB;@9999*99>:ADDDD3AABA?6??BAAB?@>>4;::-9<<00)/*0>:>>;<;?::E?CAABA=455>:><=AC?A@@BBBBA?>>@99.44334.35;9=?BB>>=8
@ATNG8:02777:03772
GATGGTAGTAGTACACTAGTCATACCAGAAGATCAGGAACTCTAGAAGAATTCAGATTTTTAACACGAGAGTAAACGTAAAAAGAAGGTTTACAAGACTCACGTTAACAATATTGCAGCAGTACGCACACAATCGAAGCGCAGTAAGGATGGCTAGTGTAACTAGCAAGAATACCACGAAAGCAAGAAAAAGAAGTACGCTATTTAACTATTTAACGTACCTGTCTCTTCCGAAACGAATGAGTACATAGATATACGTATAGCTACCATCGTTCCTTCTGAGTCT
+
CB@?=@BCCCCCCCCCCBCCBBC:9:;BB?CC@@AC>B=AACBBBD@CC@D?@@@:9999$36>?======:;A=?>AEEEE3CB>B5;;0:<<9696=@@@BC?B?AB?AAA@BBBBCBBBCCDDCCC??>?CBB?B@@@A@AB;@<@@@<@DCBBCBB?BBBBBB?BB?BBB<????=59978::;;;.;A<?>>=A><888)77::888*84:=??@<@A@@AAB@B?BDD>BAA?BBBBABBAADC>>>A<<<A@>@A===@5=<:::5:5:;A=>==777
@ATNG8:02778:03786
GATTAGACATATCGTACTCTCTGTACTCATTCGTTTCGGAAGAGACAGGTACGTTAATAGTTAATAGCGTACTTCTTTTTCTTGCTTTCTTGGTATTCTTGCTAGTTACACTAGCCATCCTTACTGCGCTTCGATTGTGTGCGTACTGCTGCAATATTGTTAACGTGAGTCTTGTAAAACCTTCTTTTTACGTTTACTCTCGTGTTAAAATCTGAATTCTCTAGAGTTCCTGATCTTCTGGTGAGATATGCATGATGCTACCATCGTTCCTTCTGAGTCT
+
CCC?CBBCCCCBABCCGGC@@@CBBCCCCC<@@CC;AA?A?AABBBA@=ABFBB=@>BBAB?C?BBBBBBB9@4?A;;;*@A<A>>>8>A=A<=>=:<=1888=AA9>@===?BE>???<@<@A@@???D;AA@@<@AAAAB??????@B==><>BB<??<@:?AA@::5BA6>??AA->4?5>AAA=*;7575-55557;99>>1///(...-7272-/.99;@AA=A<@=>=<<:;;=8====B@@=>=>;;;??@@AA;??A;;7;;@;?>>==>A>
@ATNG8:02779:03786
GATGGTAGATACTGCGCTGATACACCCAGAAGATCAGGAACTCTAGAAGAATTCAGATTTTTAACACGAGAGTAAACGTAAAAAGAAGGTTTTACAAGACTCACGTTAACAATATTGCAGCAGTACGCACACAATCGAAGCGCAGTAAGGATGGCTAGTGTAACTAGCAAGAATACCACGAAGCAAGAAAAAAGAAGTACGCTATTAACTATTAACGTACCTGTCTCTTCCGAAACGAATGAGTACGAGAGAGCACACGTGTCTACCATCGTTCCTTCTGAGTCT
+
///;,//6<;::///////<;;A<<<)4:<3:?<@;@;?9?@AA@AA=??<?;BD@99::9'3388;===:888:1../////$/94<:@@@166?:<<654:443-/399)///)/999>>===;;?@@@<A<?>77478//////(9.4?>;?B@?@?=>8==:000;00*00/(/825.2;;4555777$..37../377..).45557384:8???@D?>000:6:;?BB<BBA9;=877;777BBBBBBAA@???877---(---2:6;6<=@=?777;9
@ATNG8:02782:03790
GATGGTAGTGTCAGTGCGCGTCGTCCAGAAGATCAGGAACTCTAGAAGAATTCAGATTTTTAACACGAGAGTAAACGTAAAAAGAAGGTTTTACAAGACTCACGTTAACAATATTGCAGCAGTACGCACACAATCGAAGCTCAGTAAGGATGGCTAGTGTAACTAGCAAGAATACCACGAAAGCAAGAAAAAAGAAGTACGCTATTTAACTATTAACGTACCTGTCTCTTCCGAAACGAATGAGTACTATAGACTATCTGAGACTACCATCGTTCCTTCTGAGTCT
+
?BFLACCCCA@@BBCCB<AB@:::<7;<?@CCDEB@=@;;;;??>B?BB@B@ABBBBEDD1>;>?>>>>CB?>>6=<>==>=(995:.555&5<>9===<<<<66258;;7;::147779=??@B@@@@A@@<@BAA?BBBBBCCC?D@BBC?CBBBDDDC?BBBCCC@CC?????A>:99+5777>AAAAA(AB=6659=::566,78;<>?8<8<@BAA>AAABBCCAF?:994:AC>ABCCCCAACCAAA>>>?BCBBBBCBBB?BB@@A4938:?>=<>000
@ATNG8:02784:03757
GATGGTAGTGCGTGAGAGAGAGACCCAGAAGATCAGGAACTCTAGAAGAATTCAGATTTTTAACACGAGAGTAAACGTAAAAAGAAGGTTTTACAAGACTCACGTTAACAATATTGCAGCAGTACGCACACAATCGAAGCGCAGTAAGGATGGCTAGTGTAACTAGCAAGAATACCACGAAGCAAGAAAAAAGAAGTACGCTATTAACTATTAACGTACCTGTCTCTTCCGAAACGAATGAGTACACACTCTCATATGACACTACCATCGTTCCTTCTGAGTCT
+
556C:=AAB;;;<@BCCGDCCCBCD=B@@<ABAA??<@8:9ABABB?BB>B?BBBAABB@+;7444===<=B<=6@7:;GEE1BB;A4:99&6AC@DCCCCCABB8;7;A;@AB6;;@?ACCCCCCCCCBCCACBBB?AAA@@@??8@=A;;7;A@ACAAA?BBBB??:??8=?>299992737,7;;;;;%7515557::8:8<A;<>::4;5;;AAA>B@@@?=?<?6:=;587748;>@?ABBB>>>BA8769799@@?BBA<?>7735:-304899:>:<
@ATNG8:02787:03783
GATGGTAGCGCATATCAGCGCAGCCCAGAAGATCAGGAACTCTAGAAGAATTCAGATTTTTAACACGAGAGTAAACGTAAAAAGAAGGTTTTACAAGACTCACGTTAACAATATTGCAGCAGTACGCACACAATCGAAGCGCAGTAAGGATGGCTAGTGTAACTAGCAAGAATACCACGAAAGCAAGAAAAAGAAGTACGCTATTAACTATTAACGTACCTGTCTCTTCCGAAACGAATGAGTACGATGAGAGAGCTCTCTCTACCATCGTTCCTTCTGAGTCT
+
CCBC?C;9;BBGFCCBBBBCCBBBG9EED?CCCC@?>?@BBCBBBB?BB>B?A?@99999*:>DDBCCCCCCBC=AC99999*:B=A4;<<*:BB7;@;@CBABB?A>AC@BBB?BBABABBBCCCCCEBBA?DDDD?BBCBA@@B;A;@BB?BBBCCCCC?CDBBBB>BB@BBB>@?;;;3???;?CDCD3CD?B>>>B@@:;7:<@A@B;><>ABBB@CBBCBBB?C?DCC>ABA?CBBBABBBB@A@BBBBBB@?;;9777749;;9@<@>A>BBBBBBB>
@ATNG8:02792:03782
GATGTAGTGTCATATGAGAGTGTGTCTCATTCGTTTCGGAAGAGACAGGTACGTTAATAGTTAATAGCGTACTTCTTTTTCTTGCTTTCGTGGTATTCTTGCTAGTTACACTAGCCATCCTTACTGCGCTTCGATTGTGTGCGTACTGCTGCAATATTGTTAACGTGAGTCTTGTAAAACCTTCTTTTTACGTTTACTCTCGTGTTAAAAATCTGAATTCTTCTAGAGTTCCTGATCTTCTGGAGATATCATCAGCGAGCTACCATCGTTCCTTCTGAGTCT
+
B=;554:955557////999<;;?@@@CBB@@@?@@==:=9>;;;;;=7<<=5626;?>>C?B@BBBBC;;:;544949$4859:;<4:8452:;9;<@799BBAB>BB;<;A<;7;DC=B=;9:@A@9?:?999=CA999@9:9?@@C@@@A=A??;;:2:29??9:9@BB?BA@@@4945<9==;>*>@@AA9959=9595;@.9595(5995;496;<7<;;;;;=8=9=<<=>>.445.555:70//:<:<8<//09//)/44493727)/////997
@ATNG8:02798:03769
GATTAGCGCATATCAGCGCAGCCCAGAAGATCAGGAACTCTAGAAGAATTCAGATTTTTAACACGAGAGTAAACGTAAAAAGAAGGTTTTACAAGACTCACGTTAACAATATTGCAGCAGTACGCACACAATCGAAGCGCAGTAAGGATGGCTAGTGTAACTAGCAAGAATACCACGAAAGCAAGAAAAAGAAGTACGCTATTAACTATTAACGTACCTGTCTCTTCCGAAACGAATGAGTACCTCTCAGACGCTCGTCCTACCATCGTTCCTTCTGAGTCT
+
9565:<<BBBBABECBBBBBBCC>CDDBCCB@?@=@?BACCB@?=?D=?=?BCDCDDD5CACCCCBCBBDDE@C:;;BBB3CC@C>BBB9ABC?BBBBAAA;:8:?BB@DBB@BBAAABAABBBCCCCBB@BB@>;@@@@BBBB@DACCC?CCCC@@@C?CBABCC@BC?AAA<@@=?<5==?:?ACCE3BB?B???B@@?@;>;===@=B=@;AAC@;;;BBBB=@=@AA9A@@;??>=???;?ABBEDDCCCBBB?B=>>>8>:;;@=A@E?BACBBBBC
@ATNG8:02800:03795
GATGGTAGGACGAGCGTCTGAGAGGTACTCATTCGTTTCGGAAGAGACAGGTACGTTAATAGTTAATAGCGTAACTTCTTTTTCTTGCTTTCGTGGTATTCTTGCTAGTTACACTAGCCATCCTTACTGCGCTTCGATTGTGTGCGTACTGCTTGCAATATTGTTAACGTGAGTCTTGTAAAACCTTCTTTTTACGTTTACTCTCGTGTTAAAAATCTGAATTCTTCTAGAGTTCCTGATCTTCTGGTATACACACTCGCTCGCTACCATCGTTCCTTCTGAGTCT
+
:::>055;5;;956////;<;==B??>@>AB?9><<8044.939@995==6;;?;;7<<>?A>89999=9555.5>.56>=<(5505:<<24455.55;7<<7;>>::;7;>==9:;EACCB>B?CBAAABBB>AABC@;;;CA@>0000000+0??=CBA?@@:9388@555<65.5<<<<0;47)/////$/-558(//99<;<;;949999(9:955.55993444445:7<9::9?5545469====;;@==@@?:??@@@AB?BA??>;>9?;?@??@?>?
@ATNG8:02801:03768
GATGGTAGCGCGACGAGCGTAGACCCAGAAGATCAGGAACTCTAGAAGAATTCAGATTTTTAACACGAGAGTAAACGTAAAAAGAAGGTTTTACAAGACTCACGTTAACAATATTGCAGCAGTACGCACACAATCGAAGCGCAGTAAGGATGGCTAGTGTAACTAGCAAGAATACCACGAAAGCAAGAAAAAGAAGTACGCTATTAACTATTAACGTACCTGTCTCTTCCGAAACGAATGAGTACAGAGAGTACGATATGTCTACCATCGTTCCTTCTGAGTCT
+
@::B@BBBBBBBBBCCBBBBBBBCD?BBB?BBAC::6:=@@CCBBB999@FABBBBBCCC1@=@@@???A>;;;37799::>,9:492995&5994565;;==;?7??@?<@??>ABBDCGDDBBBBCEC@>6<=00+0:::;??D@D@D@@=@@@>?CEG?CBCDFC?AB>@A?;<://0)//.499;;;)773;;;<@A@@@<?<=:88199::<00,000;@@@?B?@BB>AAA=879?A@ABCBBFBBBAA@887>>>>@A=B888E<A:>:<=>>@@@>
@ATNG8:02802:03778
GATGGTAGTATAGAGCTCTACATAGTACTCATTCGTTTCGGAAGAGACAGGTACGTTAATAGTTAATAGCGTACTTCTTTTTCTTGCTTCGTGGTATTCTTGCTAGTTACACTAGCCATCCTTACTGCGCTTCGATTGTGTGCGTACTGCTGCAATATTGTTAACGTGAGTCTTGTAAAACCTTCTTTTTACGTTTACTCTCGTGTAAAATCTGAATTCTTCTAGAGTTCCTGATCTTCTGGTGTCTGATCTGTATCACTACCATCGTTCCTTCTGAGTCT
+
<=?@<@=BCCDECCC>A;;;;BABBBCBC@;;6:ABC;A@9>5899:@AA>AA????B@???C>?<?A?AB=85=7<====+67/6//*.::?6AA957;1887=57,5??@@AAA<@@@;@=@>>>@>>@;A>>>065<<9<<=A@@@A@@@A<>==<>@<@=AA@=>>@<;6<8888)87<788888(8=<<=0777///97-////'.56662765505999855/5*//;<??:>>>;>???=>>@C==<@@@?>>>><>;;;A<A<A6:99<:9:=
@ATNG8:02803:03780
GATGGTAGTGCGTGAGAGAGACGACCAGAAGATCAGGAACTCTAGAAGAATTCAGATTTTTAACACGAGAGTAAACGTAAAAAGAAGGTTTTACAAGACTCACGTTAACAATATTGCAGCAGTACGCACACAATCGAAGCGCAGTAAGGATGGCTAGTGTAACTAGCAAGAATACCACGAAAGCAAGAAAAAGAAGTACGCTATTAACTATTAACGTACCTGTCTCTTCCGAAACGAATGAGTACTATAGACTATCTGAGACTACCATCGTTCCTTCTGAGTCT
+
9:;=@AAC;66;;?;<@@@;95555.5;=8>CBB@@<@<???CCAB>BB?B??>@99999$34;==CCDCBBBB9AA>>>>@0>?=@4;;;.;CC?ABBBCJCCC@C@@@>@BC?CCCCCCCB@BDCCDCBC?BC??;@A@@ABBB=@=@::7;BBCCCBC?B@@ACC?BA?A@A??A99929@@?BDCCC3BB=><::A>><<6<8==AA:>9<AA?@=@AABCCF@B?BBB>BBD?BBCCBBBBBBBBBB?=;???@@@@???<?BABB=@;@?@@@@@99:
@ATNG8:02804:03781
GATGGTAGCACGACACGACGATGTGTACTCATTCGTTTCGGAAGAGACAGGTACGTTAATAGTTAATAGCGTACTTCTTTTTCTTGCTTTCGTGGTATTCTTGCTAGTTACAGTAGCCATCCTTACTGCGCTTCGATTGTGTGCGTACTGCTGCAATATTGTTAACGTGAGTCTTGTAAAACCTTCTTTTTACGTTTACTCTCGTGTTAAAAATCTGAATTCTTCTAGAGTTCCTGATCTTCTGGACGACGCGCACTGACACTACCATCGTTCCTTCTGAGTCT
+
;A@C@CCBBBCB;@CCCBC;99?ACCCCCCCC@BBEG>BC@C@DCCBBBB?B@@?@<?;?A@A=B<@><?@>:9>333333$3718;;;36888488C;@A=>?????:?;;=<>8818>>5;7;@>>>@@@;?@:;7:???@@ABB>>>A>>>?:<==8==<A=A>>>CA@>=8<8888)27:6>>===*55776/799;7>:99:+5655$28833.34./*.623://(//565797159=9<57299<655577<<:89//+/655@;@:>:==AAA>>=
@ATNG8:02756:03831
GATGGTAGGCGTGTGAGAGTCTGCCCAGAAGATCAGGAACTCTAGAAGAATTCAGATTTTTAACACGAGAGTAAACGTAAAAAGAAGGTTTTACAAGACTCACGTTAACAATATTGCAGCAGTACGCACACAATCGAAGCGCAGTAAGGATGGCTAGTGTAACTAGCAAGAATACCACGAAAGCAAGAAAAGAAGTACGCTATTAACTATTAACGTACCTGTCTCTTCCGAAACGAATGAGTACGATGAGAGAGCTCTCTCTACCATCGTTCCTTCTGAGTCT
+
ACAB@BCC@CBBBCCDCCDDBCBBD?DDE?ECCBBA?A@CCCCCDD@BB?A?BA?==>>>1>?CC>>>BBBBB@9>>87777(9A;B3:99(7<>69=7@@GD>>:?<AB=A>>9><<<@@>>>?>>>ACAA:=>>@;>>>???>>9>;A;;7;==<A@==7=AA?A?<AA;>AA;A@>>>7::965555'8:4:@@@DAA@@;@<A@@A;A:@@>>>9>;;;==<;A;@A@:AAB?BCAA>>>>?==;AA??==<<<AAAAAA;AAC>>9>9>9>>>AA>>=
@ATNG8:02758:03825
GATGGTAGTGTCAGTGCGCGTCGTCCAGAAGATCAGGAACTCTAGAAGAATTCAGATTTTAACACGAGAGTAAACGTAAAAGAAGGTTTACAAGACTCACGTTAACAATATTGCAGCAGTACGCACACAATCGAAGCGCAGTAAGGATGGCTAGTGTAACTAGCAAGAATACCACGAAAGCAAGAAAAAGAAGTACGCTATTAACTATTAACGTACCTTTCTCTTCCGAAACGAATGAGTACTACTCTCAGAGACACACTACCATCGTTCCTTCTGAGTCT
+
44495::;CBBBBB?CBBCCCCDCB?BB@=@B@??@<?;@@A@A@@;::49<?@@::9:+99>@@@@AA@:::,:@;;;;.:A<A5<;09@@;@BBBCCBBB@C?CC?BCB?BBBABBBCCCCCCBBBC@CBBB?A@@@>>?C;@=@::7:AAABBAA>ABBABC?BA>999;?ABCD>CA>:=@@@A/@A<@=>>>@@ED=B=A>>><?=B;@?B5;;6;AAB?D?BBB>BBB?BBBBBBBBBBCCCCCCAAABBBC==>B>@@@>><>?B?BBBAAAAD
@ATNG8:02761:03814
GATGGTAGGCGAGAGTGAGACGCAGTACTCATTCGTTTCGGAAGAGACAGGTACGTTAATAGTTAATAGCGTACTTCTTTTTCTTAGCTTCGTGGTATTCTTGCTAGTTACACTAGCCATCCTTATTGCGCTTCGATTGTGTGCGTACTGCTGCAATATTGTTAACGTGAGTCTTGTAAAACCTTCTTTTTACGTTTACTCTCGTGTTAAAAATCTGAATTCTCTAGAGTTCCTGATCTTCTGGCGCTCTGTCACGTCTGCTACCATCGTTCCTTCTGAGTCT
+
::AB?BBA>BCCCCCCCCCDAA@JCCBBCCBB?AABB=BBAEHBBA?@AC=@A@>>=?000??;?<?@DA@ABA>9::999$39,3722+2;8848<;9>@49:=?;8298:::;ED;??A;?<@@;??;;;8>>>@9@????@@@???AA@@@A=@@@;>><>=ABB===@BA=?;;;;1;:?:==KEE/;;6=;4;---66---7(....$.3777050./.9;-//9296=/88==:=>?<AA=;;;=;::@@;;;>>@@@<?@@AA<A<A7>?AC@@88
@ATNG8:02763:03837
GATGGTAGCACGAGTCACTCATATCCAGAAGATCAGGAACTCTAGAAGAATTCAGATTTTAACACGAGAGTAACGTAAAAGAAGGTTTACAAGACTCACGTTAACAATATTGCAGCAGTACGCACACAATCGAAGCGCAGTAAGGATGGCTAGTGTAACTAGCAAGAATACCACGAAAGCAAGAAAAAGAAGTACGCTATTAACTATTAACGTACCTGTCTCTTCCGAAACGAATGAGTACTATGTAGAGCTCTATACTACCATCGTTCCTTCTGAGTCT
+
::=B?CCCCCBBCCCCCB@ACBE<;.59;.5>BB;;2:.5?@@=;>5>::>8<@@9:::-8;=>?@>==:00+/6;7::+55.5.55)555.5<<<<<<;>*0+00*0>;6==BBCCCCCCA@@BA;;5;@;;6:@ACBBBB;@<@;;5;BABAA::6:??@@@;9:3999?B@@@@7@//)/////(--(//..99:8=:=5>>999=:>BC@A?ACBBBBC?E?BEE>B??;?AAABBBBBCA@>=>@C@@?===>>>D>FDB870807078<::;B@
@ATNG8:02763:03839
GATGGTAGCACGAGTCACTCATATCCAGAAGATCAGGAACTCTAGAAGAATTCAGATTTTTAACACGAGAGTATACGTAAAAAGAAGGTTTTACAAGACTCACGTTAACAATATTGCAGCAGTACGCACACAATCGAAGCGCAGTAAGGATGGCTAGTGTAACTAGCAAGAATACCACGAAAGCAAGAAAAAGAAGTACGCTATTAACTATTAACGTACCTGTCTCTTCCGAACGAATGAGTACAGAGAGTACGATATGTCTACCATCGTTCCTTCTGAGTCT
+
ABBB@C@?AAAA=CCCCBCCCCCCE:ABB@CCCB;;9;?AAB;:9E?CC@C??????===,=;@@@@AABBBCBBAAA@@?@2@@=A?CCC9BEC?AAABBBB9998=AF=@>?:=>;;@BBBBBAABHECCABBBB?AAACCCAA>B?C::9:ABBBBCB@BBBBBB@BB?BCC=@@CCC;>8939AAAA/AA<:867==>@@;?=BBBB:=:=@FBCABDD@A@C?C?BB?BBB=AABBAAA>>?BBCBCCCCBBBBBBBBB?>>@@A=A<A:>=>>>>==
@ATNG8:02764:03807
GATGGTAGCGCACACATAGATACAGTACTCATTCGTTTCGGAAGAGACAGGTACGTTAATAGTTAATAGCGTACTTCTTTTCTTGCTTTCGTGGTATTCTTGCTAGTTACACTAGCCATCCTTACTGCGCTTCGATTGTGTGCGTACTGCTGCAATATTGCTAACGTGAGTCTTGTAAAACCTTCTTTTTACGTTTACTCTCGTGTTAAAAATCTGAATTCTTCTAGAGTTCCTGATCTTCTGGTCTACTACACTGTACTCTACCATCGTTCCTTCTGAGTCT
+
779>6?@BBBBBBBCCBCDCCC@@@ACCBA9959;;;/;C?B@BFGDCBB?BCCCC@D>@ABB@C@CCBCBBB@@=;;;;-49498>>5>=@@=ABE?CC?AABBCCFEGCCBBBC@BBB@CACCCBAAAB@CCCB@CCBBBBBBBCCBDBBAA>BCF@BBBB?BBBC@@A::::BCCD8@<?<;;;;;)9@BCD?CAA@@A<;;@5;;;;*:>?>?4:4:@;ABBAA@A?B?BBBHCCACBA>BBBBBBCDCCGBBBBBBBBDACCCCC?B@B@DCCCCBBB
@ATNG8:02765:03814
GATGGTAGAGTATCATGTGTATCTCCAGAAGATCAGGAACTCTAGAAGAATTCAGATTTTTAACACGAGAGTAAACGTAAAAAGAAGGTTTTACAAGACTCACGTTAACAATATTGCAGCAGTACGCACACAATCGAAGCGCAGTAAGGATGGCTAGTGTAACTAGCAAGAATACCACGAAAGCAAGAAAAAGAAGTACGCTATTAACTATTAACGTACCTGTCTCTTCCGAAACGAATGAGTACACACTCTCATATGACACTACCATCGTTCCTTCTGAGTCT
+
9::<7<>;;>@;;<;?@>B@@@BAB?BCC?B??>99.95=;:;;>@7>>5;559<;====*=49;59555;9;=2;;55555$5;8=?BDD9CCC>AA;;;AA>>6:6:9;A?C547BBBBCBBBAAAACBA>BBAB?ABBBBBBB?C>BBC@CDCCCCCCACDAAAC?BB?BBB39:9:9,9==:?BCCC3AA>=666====>:>:>???:=:=@CBB?BC@;;:B@C?CCC;@;;5999>???@@A@A?@AB?>9;9B:99:918<;7:2924.438;=:::
@ATNG8:02766:03823
GATGGTAGTGTCAGTGCGCGTCGTCCAGAAGATCAGGAACTCTAGAAGAATTCAGATTTTTAACACGAGAGTAAACGTAAAAAGAAGGTTTTACAAGACTCACGTTAACAATATTGCAGCAGTACGCACACAATCGAAGCGCAGTAAGGATGGCTAGTGTAACTAGCAAGAATACCACGAAAGCAAGAAAAAGAAGTACGCTATTAACTATTAACGTACCTGTCTCTTCCGAAACGAATGAGTACATAGATATACGTATAGCTACCATCGTTCCTTCTGAGTCT
+
;;<CAEBBBBBBBDFCAA@B@@@DC@BBBBBAAB::7;?BABBBBB?BB?B??>>=>>><.?>???AAABBBBB=@?;;;;;*;B>B5;;;-:<@9>BBB=CCCB@C@BB?BBA?BBAABCCCDDBBBBBCC@BBBC<??AABBBB>B=B@@<@CBBBBCC@@@@AAB?BB>AAB?BAAA@;AA=:>?@@@/@B<@>>>@@D==:<6<;==8<6<<???<@AAABCC?D?DDE>AAA?BBB>>>BBBBBBAA???B@@@A@@@??<>>>=>:==B<???==;:;
@ATNG8:02776:03825
GATGGTAGACATATCGTACTCTCTGTACTCTTTCGTTTCGGAAGAGACAGGTACGTTAATAGTTAATAGCGTACTTCTTTTTCTTGCTTTCGTGGTATTCTTGCTAGTTACACTAGCCATCCTTACTGCGCTTCGATTGTGTGCGTACTGCTGCAATATTGTTAACGTGAGTCTTGTAAAACCTTCTTTTTACGTTTACTCTCGTGTTAAAAATCTGAATTCTTCTAGAGTTCCTGATCTTCTGGTATACACACTCGCTCGCTACCATCGTTCCTTCTGAGTCT
+
@?@F@DDCBBBBBCCCEDDBB@@BDCCBB???;@@AA=BB@C=??ACDCC?CAAAB?C@CBCB?B@BBBBBBB@?8?????.=>;?789,:@@@=AAA<?>3:9@A@A?BCBBA?BD=AAA<A<><<@===>;???C:88888:>@ACAAA@@@@;@?@<@A<A<??:::>>>?;?BBBA5A=A=???@?/?>8991966///99:?=BABA/<<9AA;C;AA<A>>>>>>=B<>>???@<>>A=;<;>>>?AABBAA<<=CCBB=A@@??=?<@;@?@>>>AA
@ATNG8:02780:03820
GATGGTAGTATCTGTCTACGAGAGCCAGAAGATCAGGAACTCTAGAAGATTCAGATTTTTAACACGAGAGTAAACGTAAAAAGAAGGTTTTACAAGACTCACGTTAACAATATTGCAGCAGTACGCACACAATCGAAGCGCAGTAAGGATGGCTAGTGTAACTAGCAAGAATACCACGAAAGCAAGAAAAAAGAAGTACGCTATTAACTATTAACGTACCTGTCTCTTCCGAAACGAATGAGTACGTGTGACGTACGTGAGCTACCATCGTTCCTTCTGAGTCT
+
999>7;<@AABB@AACDCCCBCBBB?BBB@CC:9:A=?<@BB>?>D?@@@=>?<<?@=@.?8?<;@ABA@???9;;@BCCC5AB>A5;;;.<BB@DBCBEDDCB?A?BDADBA=?ABBCBBBBBBCCCCCB<@@AB?BCB??@??=A?B@@=@AAABBABABBCCBB?BB?AAB=A@:::,7<7199:::;'7:9=///@@B??:>:=AAA<?<?>B@@=@A@@@AB?B????:?BC@BBCBDCCC?>>ABBCBBBBBB?@@BBC@CBBBC?B?@<@@???A78
@ATNG8:02781:03813
GATGGTAGGCGTGTGAGAGTCTGCCCAGAAGATCAGGAACTCTAGAAGAATTCAGATTTTTAACGCGAGAGTAAACGTAAAAAGAAGGTTTTACAAGACTCACGTTAACAATATTGCAGCAGTACGCACACATCGAAGCCGCAGTAAGGATGGCTAGTGTAACTAGCAAGAATACCACGAAAGCAAGAAAAAAGAAGTACGCTATTAACTATTAACGTACCTGTCTCTTCCGAAACGAATGAGTACTATGTAGAGCTCTATACTAATCGTTCCTTCTGAGTCT
+
?9948<5505=>@AABACC@AC;;;06C@AGCDCCC:;9<BBBBBA?BC?B@B???BFFD3B?:98@?AA???@8><80000(0@<A<@@;&//.(.35755555056::6::B<AA;::=<688=;888::::55-561666777/5/5561666555//).333966/5.2;;499556'566-296966$660552226766/5058::390555589>888=8818;>AA7<@@87767AA???@:889B887AAB>>=;;5;;;;5;5:5;=887A>?
@ATNG8:02783:03806
GATGGTAGTCTCAGATAGTCTATAGTACTCATTCGTTTCGGAAGAGACAGGTACGTTAATAGTTAATAGCGTACTTCTTTTTCTTGCTTTCGTGGTATTCTTGCTAGTTACACTAGCCATCCTTACTGCGCTTCGATTGTGTGCGTACTGCTGCAATATTGTTAACGTGAGTCTTGTAAAACCTTCTTTTACGTTTACTCTCGTGTTAAAAATCTGAATTCTTCTAGAGTTCCTGATCTTCTGGGTGTATCAGCGAGTATCTACCATCGTTCCTTCTGAGTCT
+
?::405>=>BEBBABBCCCBBCHBDCDDDD:;2:<<<7=GACACCCBCCE@DBB@A?B8;5:97B:;:C@;;<>>5::;;>.@@=@ACD;=795.59<<>C99:9@@B@CCC;;;@@<@AA=B?CCCCBBBC?BBBBAEBBBDC@@@BBA;;;BB=;;:=@A=A;@9;9><@AB?BBCEF7:4:;;;<;.;AABB<CBBBCCA@@B5;;;;*;:;:=:>=BC?CBBBBCC@C@BBBCBA=?9;;0::;;BBCDCAA@AADBB@@=@@?>>9>4:29<=>?BCB
@ATNG8:02794:03809
GATGGTAGCGAGCGAGTGTGTATACCAGAAGATCAGGAACTCTAGAAGAATTCAGATTTTTAACACGAGAGTAAACGTAAAAAGAAGGTTTTACAAGACTCACGTTAACAATATTGCAGCAGTACGCACACAATCGAAGCGCAGTAAGGATGGCTAGTGTAACTAGCAAGAATACCACGAAAGCAAGAAAAAGAAGTACGCTATTAACTATTAACGTACCTGTCTCTTCCGAAACGAATGAGTACTATAGACTATCTGAGACTACCATCGTCCGTTAGAAGTCT
+
;59B<BBBBLBBABBBDCCCCCAAB@CBB?BBAB998:?@AGCCCA>AA<A>BCCCBBCC5CFCBBBDCCCBCB>BBAACCC5BB?C=AAA9ACE@BAABBCBBC@C@BB?>>?@CCBBBBCCCCCDDDCAB?ADBB?BAAABCAA@C@C@@<@BBBCCCC@CCCCCB@AA>ABB<@A>>=8?==9<@@@@2AB>BAAABA?=<9<;=>AA1718=BBB?BBBBBCB?A?;::5;BB@::::CCCBAABCCCCCCBBBCCCDDBB?BBBBBC@BB?BBB>BA??
@ATNG8:02802:03824
GATGGTAGGTGCACATGAGTGTATCCAGAAGATCAGGAACTCTAGAAGAATTCAGATTTTTAACACGAGAGTAAACGTAAAAAGAAGGTTTTACAAGACTCACGTTAACAATATTGCAGCAGTACGCACACAATCGAAGCGCAGTAAGGATGGCTAGTGTAACTAGCAAGAATACCACGAAAGCAAGAAAAAGAAGTACGCTATTAACTATTGACGTACCTGTCTCTTCCGAAACGAATGAGTACGAGAGTCAGAGCAGAGCTACCATCGTTCCTTCTGAGTCT
+
>;?C;CDC;CBBCBBAGIFCCCC@@?ACDACA@@:95:?ABBCB@@=@A>A@CDC;:;;;*;=BBCIHCCDCCC=BBBAAAA5AD@G4;;;.;@B=BCCCCCCBA>A?BB@BBB>AABBBBBBBCBBBBBBA>AA@@=AA@?AA??<@>AAA?BCBBBBBC?AA@CDC?@@<ACC?BB???8999<@>>??/?A:=>>>>>D>>8=8===>;?CBBCBB>@;;;BBB@C@@@@;@AA=??AACBBBBBBAAABBCCCCDBBBA??;??:;C?B>?:==>?BB::
@ATNG8:02804:03803
GATGGTAGTAATGATAGACGACACCAGAAGATCAGGAACTCTAGAAGAATTCAGATTTTTAACACGAGAGTAAACGTAAAAAGAAGGTTTTACAAGACTCACGTTAACAATATTGCAGCAGTACGCACACAATCGAAGCGCAGTAAGGATGGCTAGTGTAACTAGCAAGAATACCACGAAAGCAAGAAAAAGAAGTACGCTATTAACTATTAACGTACCTGTCTCTTCCGAAACGAATGAGTACCTCTCAGACGCTCGTCCTACCATCGTTCCTTCTGAGTCT
+
9=??7;==@B:CB<;;;9995444.5=>:?CEAAA=A=@?>>@?B=@@<>978773999'813/////::;:;5/35<<<<+<B<B4:;:49AB@CC;;;CCBD?@?@B?BBC=AA??@AABDECCCBBCC@BCBB@BAAACBBB@B@CBB?BCCCBBBD?ABCBBA?CC?ABB@B@??C;@?;5:<===.:=7<///==@@@;@=A?;;5;9>=AAA>;;:@BBBAD?AA@:?=<9>BBBBAE@CCBA>>BA@??@A==:>>>=BB==A?C@C?BC@@?BCC
@ATNG8:02807:03238
GATGGTAGCGCGACGAGCGTAGACCCAGAAGATCAGGAACTCTAGAAGAATTCAGATTTTTAACACGAGAGTAAACGTAAAAAGAAGGTTTTACAAGACTCACGTTAACAATATTGCAGCAGTACGCACACAATCGAAGCGCAGTAAGGATGGCTAGTGTAACTAGCAAGAATACCACGAAAGCAAGAAAAAGAAGTACGCTATTAACTATTAACGTACCTGTCTCTTCCGAACAAACGAATGAGTACGATGAGAGAGCTCTCTCTACCATCGTTCCTTCTGAGTCT
+
@??@?BBCBCCBBBCCB@AACCCBD<BBC@CBBB@@=@?AABBBBB>BB@B>BCB@???@2A>BAAABFBBBBC>@@AAAAA0AA?B=AAA9CFFGECCCCCCCC?C@CC@BBB>??BBCCBECCCBCAAAB@BBBB>@@AB>??B;A;@::6;BBBCDCB?CBBDDD?BB=>>>:??999,99708>@AA/AB=>888??A;;7;;>>?B;>:>=A@@<@@??BBB=?=?C?CDD=BBB?BBAAABBBBA@ACBBBBAABBCCBBBB@B999A=@=B>B>A>>===
@ATNG8:02810:03231
GATGGTAGCGAGCGAGTGTGTATACCAGAAGATCAGGAACTCTAGAAGAATTCAGATTTTTAACACGAGAGTAAACGTAAAAAGAAGGTTTTACAAGACTCACGTTAACAATATTGCAGCAGTACGCACACAATCGAAGCGCAGTAAGGATGGCTAGTGTAACTAGCAAGAATACCACGAAAGCAAGAAAAAGAAGTACGCTATTAACTATTAACGTACCTGTCTCTTCCGAAACGAATGAGTACGATGAGAGAGCTCTCTCTACCATCGTTCCTTCTGAGTCT
+
>:>B>BBCBCCBACBBCCCCCCCBB?BDD=BBCC??<??BBBABBB>B@=B>BBCBBCCC2D@CCBBBCCCCCD?B@@@@@@0@B=B:BAB7ACC@=;;CCCCCC@C?CC?BBB=AABBCCBBCCBBBCBCB?DBBB?CAAABBAC;A;@9999CFFCCCC?CCCBBB>BB>A@?8>=;=;399:=?BBBB3BB?B999@A@?@<?<>>??;?=BACBB=??@@@BB@C@CCC=CCD?CBBCCA@@C@@@B=>>CBBBBB<<99<:=<=>B>B@B@BBBBBBBA
@ATNG8:02813:03218
GATGGTAGGACGAGCGTCTGAGAGGTACTATTCGTTCGGAAGAGACAGGTACGTTAATAATTAATAGCGTACTTCTTTTTCTTGCTTTCGTGGTATTCTTGCTAGTTACACTAGCCATCCTTACTGCGCTTCGATTGTGTGCGTACTGCTGCAATATTGTTAACGTGAGTCTTGTAAAACCTTCTTTTTACGTTTCTCTCGTGTTAAAAATCTGAATTCTTCTAGAGTTCCTGATCTTCTGGGCAGACTCTCACACGCCTACCATCGTTCCTTCTGAGTCT
+
ABCC@CCC?CAABBABACCCDCCC?BBBDCDADBB?BC?B@BCBBDCC?BB@>>:?=@??B?B@BBBBBAAAD?BBBBB3@@<@@@A<BBCC@BBD@CC?BAACBC@CFCCBBBD@CBA?B>BBBBBBBA>BBCC=@<<<?<<<BBBBB>>>E?;;;=>><>=@?@??@?AA<?@?BB3:5:9<;;<<+;<888177///:8/6-7652$25555).).7.222...838422----,2236.5355699;;;C??;616>=7=//-7274=-//693376
@ATNG8:02821:03221
GATGGTAGTGTCATATGAGAGTGTGTACTCATTCGTTTCGGAAGAGACAGGTACGTTGATAGTTAAATAGCGTACTTCTTTTTCTTGCTTTCGTGGTATTCTTGCTAGTTACACTAGCCATCCTTACTGCGCTTCGATTGTGTGCGTACTGCTGCAATATTGTTAACGTGAGTCTTGTAAAACCTTCTTTTTACGTTTACTCTCGTGTTAAAAATCTGAATTCTTCTAGAGTTCCTGATCTTCTGGTCTACTACACTGTACTCTACCATCGTTCCTTCTGAGTCT
+
:::?:<<A@@@?AABACBBABBA@@@B@@@CC@CBBB>CB@C?;;6;;<<9=@@@@<;>;=<?4;;(3;;:<666D?B=>>>+<B9BBCC99999299:99?1696DAC@CCGEIEBA?ABBAC@CD@AAGGF@CCCJ@CCDCCD==;CBBBBBCE@BBB=@@?B=AAC;;;BCB7;;BBB7A<@<;;;;;*;:???<B;;:@@>99929999(5@@99496>@=@BB@@@D?B?BCCCCC>@<;7;BBBCFBABCCCCEDBCB;;5;A;;;5;5;>BCB@@@AA
@ATNG8:02822:03217
GATGGTAGCACACGAGATCTCATCGTACTCATTCGTTTCGGAAGAGACAGGTACGTTAATAGTTAATCGTACTTCTTTTTCTTGCTTTCGTGGTATTCTTGCTAGTTACACTAGCCATCCTTACTGCGCTTCGATTGTGTGCGTACTGCTGCAATATTGTTAACGTGAGTCTTGTAAAACCTTCTTTTTACGTTTACTCTCGTGTTAAAAAATCTGAATTCTTCTAGAGTTCCTGATCTTCTGGCGCGTATGTATGTCGCCTACCATCGTTCCTTCTGAGTCT
+
:<<=;??E@966;<@<BBB;::;==@=B=?AA@CAAA:<=8@9@@AA?@@?BA@@A@B@CCDC?B<?>A???C=??CBB1?>68998,3;;=5:9B?BB97:AA<=7;AEBB@@@>@AB@C@BBAA=::<9<>?@:><<<====>B>=>@@><:=>=:@A;><?@<>>??@A<@?ABB5B<@7;<AAA.<<5::.::99>>>:;;6<<<:9$62238284::7=?><>?A<A=AAEBDC<;:B?>?;>>>@???@ABC>>:=@A;@@@A><C@B?BBBBBBAA
@ATNG8:02825:03221
GATGGTAGACATATCGTACTCTCTGTACTCATTCGTTTCGGAAGAGACAGGTACGTTAATAGTTAATAGCGTACTTCTTTTTCTTGCTTTCGTGGTATTCTTGCTAGTTACACTAGCCATCCTTACTGCGCTTCGATTTGTGCGTACTGCTGCAATATTGTTAACGTGAGTCTTGTAAAACCTTCTTTTTACGTTTACTCTCGTGTTAAAAAATCTGAATTCTTCTAGAGTTCCTGATCTTCTGGATATGAGTGACTCGTGCTACCATCGTTCCTTCTGAGTCT
+
@@BDACBBDCCCCCBBCCCDDC@@BCCCCCBC@CAAA<AC@C?AAAAAAA>BBBAA<A>ACCB>?>AA@@@<CAA:==<></<><>???7?@@@>BAA;>>688;AAA=><>AAA@@:@AA;A;AAAA>>>>7;;555,6;;>@@@AAAAC?;?9>>?:@@;A9>>???@@??;?9877.76:59<999*9=///(/88///=88;067677%8==>A=A=;;7;??B>>>=A;@@@@=;7==A=AA>?>A??>??>AA?@??A=7=====7=0606998=@@>
@ATNG8:02828:03204
GATGGTAGCGCGACGAGCGTAGACCCAGAAGATCAGGAACTCTAGAAGAATTCAGGATTTTTAACACGAGAGTAAACGTAAAAAGAAGGTTTTACAAGACTCACGTTAACAATATTGCAGCAGTACGCACACAATCGAAGCGCAGTAAGGATGGCTAGTGTAACTAGCAAGAATACCACGAAAAGCAGAAAAAGAAGTACGCTATTAACTATTAACGTACCTATCTCTTCCGAAACGAATGAGTACTATGTAGAGCTCTATACTACCATCGTTCCTTCTGAGTCT
+
445=899:<5;5<;;;=BBBBB@@@4:;<8544=9925:>?@BBBB?BC@C=@99398<;7'7498333337777.7945555$5:7<.555&5;:5;655;::::383//)//838:;<;;;>>;@>@@>>>5???<9BA884=33-4.444.4:889<::4:;:9;@/34;;;;07/99990:00/.;;;)8729555<;=:<5:152;A;@7;;ECC@A@@?@:948????:=9:2:::9>A?=>=00/>8889==?>===:=8999994<;><>AAAA@@>
@ATNG8:02830:03215
GATGGTAGCTCGCTGATGATATCTCCAGAAGATCAGGAACTCTAGAAGAATTCAGATTTTTAACACGAGAGTAAACGTAAAAAGAAGGTTTTACAAGACTCACGTTAACAATATTGCAGCAGTACGCACACAATCGAAGCGCAGTAAGGATGGCTAGTGTAACTAGCAAGAATACCACGAAAGCAATAAAAAGAAGTACGCTATTAACTATTAACGTACCTGTCTCTTCCGAAACGAATGAGTACACATCGTCGTGTCGTGCTACCATCGTTCCTTCTGAGTCT
+
9::>?CBBBDCCCCCCBCCCCFCBB>BCC@CC@@9989@CCBAAAB?BB>B=@@@@@A?A2D?A@@ABBCCBBB>BA?@AAA2@B>B4;;;6;EDBJAAADDCCB?B@BD@BBB?CBCCBB@@GDDDBBABB@C@??;???@???B?B?BAA?ABBBBCCC?BBBAAA?BB@9999>><<<3>==988888+8>9?:;;??@>>;><?AAB:=:=@BAA?BBAA@BB?B@BBB>CBB?AAADCC@@ABBB>;?BBAAABBBBBBF@B???B?C?B?BBBA@@>>
@ATNG8:02830:03242
GATGGTAGCAGACGTGACAGAGCGCCAGAAGATCAGGAACTCTAGAAGAATTCAGATTTTTAACACGAGAGTAAACGTAAAAAGAAGGTTTTACAAGACTCACGTTAACAATATTGCAGCAGTACGCACACAATCGAAGCGCAGTAAGGATGGCTAGTGTAACTAGCAAGAATACCACGAAAGCAAGAAAAAGAAGTACGCTATTAACTATTAACGTACCTGTCTCTTCCGAAACGAATGAGTACGAGAGTCAGAGCAGAGCTACCATCGTTCCTTCTGAGTCT
+
99:=9:5;6@A@BEAAA;A<BA@@@?@CC@<;9<992799;<ABCC?@@<??AAABBBBB1?;?BBAAAAAAAA8>:;;:::$9?9>4:99&555.555554999272//)///)/79<>CCCDCBBC@@@A>AAAA?B::9BCBC=@<@@@<@CCDFBBC?BCCBBB@BB????3:99::,78;8=;=A@.5577567<<=::6;9::88089==BBC?AA@@?BC?A<AA@8@00,0;>@BCBBBBC???BBCBBBB>>>BED688@>>;><B;888;;@??
@ATNG8:02836:03229
GTGGTAGTGATACAGATCAGACACCAGAAGATCAGGAACTCTAGAAGAATTCAGATTTTTAACACGAGAGTAAACGTAAAAAGAAGGTTTTACAAGACTCACGTTAACAATATTGCAGCAGTACGCACACAATCGAAGCGCAGTAAGGATGGCTAGTGTAACTAGCAAGAATACCACGAAAGCAAGAAAAAGAAGTACGCTATTAACTATTAACGTACCTGTCTCTTCCGAAACGAATGAGTACGTGTGCGACGTGTCTCCTACCATCGTTCCTTCTGAGTCT
+
CCB?BDDBBBDCBBCCBBBCCBBC?BBC@C?@@BC@B?CBBAAAC?CB?C?BAAABDCE1A?BBBDBBB?=>B=@;@??@?0@?;?2;;;*;BC?BCBAAGCCC?B@DD?BCC=@?@ABBBBCBCBCCBB@@DDDD<??BB@A@B?C?CAA?ABCCBBCB?AAADCC@CC?@@A@BA>>>8=>>;:::::(9>:?888DDDBA<A;???@<B=@@BAA>@CCBBAC?A?AAA=AAB?CCCAAAACBBBABBBB>>>@@AB<??@=A<<=A=?=??CBB>>>AA
@ATNG8:02837:03239
GATGGTAGCTCGCTGATGATATCTCCAGAAGATCAGGAACTCTAGAAGAATTCAGATTTTTAACATCGAGAGTAAACGTAAAAAAGAGGTTTTACAAGACTCACGTTAACAATATTGCAGCAGTACGCACACAATCGAAGCGCAGTAAGGATGGCTAGTGTAACTAGCAAGAATACCACGAAAGCAAGAAAAAGAAGTACGCTATTAACTATTAACGTACCTGTCTCTTCCGAAACGAATGAGTACTGTATCTATGTGTGCGCTACCATCGTTTCCTTCTGAGTCT
+
BBBB@CCCCBCCCDFBB@BECCCCD@AAB?BCCCBB?B>A@BACCB>?=;=>BAA;<<<<.=?B@AAC>???AAA8?>333333#3771788.8::7=:9>>AA88068<>:==>:>@@BECICBBBCCBA@C?DDCB>BBBBAABB>B?B??=?CBB@ACA????AAA>?@=BBB;@@99929<<:=====.=A<B>==@@@@A;A;?@AA9>9?ACBB@CCBBBBB?C?AAB<CBB?ABBCB@BACB===B@@ABBBBB@@@AA=@<<///)/)/)/6999>>>
@ATNG8:02837:03242
GATGGTAGTGATACAGATCAGACACCAGAAGATCAGGAACTCTAGAAGAATTCAGATTTTTAACACGAGAGTAAACGTAAAAAGAAGGTTTTTACAAGACTCACGTTAACAATATTGCAGCAGTACGCACACAATCGAAGCGCAGTAAGGATGGCTAGTGTAACTAGCAAGAATACCACGAAAGCAAGAAAAAGAAGTACGCTATTAACTATTAACGTACCTGTCTCTTCCGAAACGAATGAGTACGAGAGTCAGAGCAGAGCTACCATCGTTCCTTCTGAGTCT
+
;99@8<==BCF;<<@@>BBBKBBBB>BBB?A@A??@=?=AA@@?>B@DE?B?::9@=99:+:8?CCCBBBA???5:>;<;;;';B>@5;;;;':BB=@AAAABAAB@B@FC@CCC?BBAABDBBBDCCCCCCC@BBBB@BBBBA@@@<@<@AA>BEBABEAA>ABBBCC@BC@>>>:??999+9>?;===??.<=9A888@????<@:==??8=8=?A@@=@ABACBB@B@CCC=BBB@AAABBBBBBBCBBBBBABCCCB>>?@?=@@@@B:=8<5::==?>>>
@ATNG8:02839:03243
GATAGCTCTGCTCTGACTCTCGTACTCATTCGTTTCGGAAGAGACAGGTACGTTAATAGTTAATAGCGTACTTCTTTTTCTTGCTTTCGTGGTATTCTTGCTAGTTACACTAGCCATCCTTACTGCGCTTCGATTGTGTGCGTACTGCTGCAATATTGTTAACGTGAGTCTTGTAAAACCTTCTTTTTACGTTTACTCTCGTGTTAAAAATCTGAATTCTTCTAGAGTTCCTGATCTTCTGGGCTGCGCTGATATGCGCTACCATCGTTCCTTCTGAGTCT
+
=>IFCBC=DC;;;CCCFCGDCCBB@=@<;9<==A8??:=9=<<@=;?;ABA@A=B=BA<@:CGCCCC===>>:====B5BE@CCGH?C<;:>BBB@CC=;;:BCCADC;;:@BB@DBB@CACBBBFDCEADBCB@CCCBAA@@@BBBBAAAD=AAA=@?;?=@ACBCCBAA=;===@0@=A=@@BBB0BCAAA8;9=>AA995=9====,=?A@@?@@BB?BDCCC@@>@?BBBBDD>@000+0000AAA@ACCGCCBBBCG@B@AAB>B@F;;;CCCCBB
@ATNG8:02841:03248
GATGGTAGCACGACACGACGATGTGTACTCATTCGTTTCGGAAGAGACAGGTACGTTAATAGTTAATAGCGTACTTCTTTTTCTTGCTTTCGTGGTATTCTTGCTAGTTACACTAGCCATCCTTACTGCGCTTCGATTGTGTGCGTACTGCTGCAATATTGCTAACGTGAGTCTTGTAAACCTTTTTTTTACGTTTACTCTCGTGTTAAAAATCTGAATTCTTCTAGAGTTCCTGATCTTCTGGAGATACACATGATACTCTACCATCGTTCCTTCTGAGTCT
+
BABCADCDCBBCCCCCCBB;696;CCCCDGCC?CCCD=BD@C?BAAABBB?BA@@A=?=???A?C@BBBBBB@?C8@@:99)<;17<;815AAB?BBE>A@4989A??<@@ACBA??9==>9=9=A>>>99;;AA<<299999;==>@@A@>>>@<???<@@>>;BCBBCDBAA;@;;;0;4;;;;;<;";CBCC>BBDCCCCBBB?BBCC5BDEAA>A=::39=>=?@?:?;>>@CCC?CBB@BCBCDCCAAABCCCCCCBAB@?>>BB?B?A?BBBABB>>
@ATNG8:02846:03203
GATGGTAGCGAGCGAGTGTGTATACCAGAAGATCAGGAACTCTAGAAAGAATTCAGATTTTTAACACGAGAGTAAACGTAAAAAGAAGGTTTTACAAGACTCACGTTAACAATATTGCAGCAGTACGCACACAATCGAAGCGCAGTAAGGATGGCTAGTGTAACTAGCAAGAATACCACGAAAGCAAGAAAAAAGAAGTACGCTATTAACTATTAACGTACCTGTCTCTTCCGAAACGAATGAGTACGATGAGAGAGCTCTCTCTACCATCGTTCCTTCTGAGTCT
+
<==B@CDCCCCC<595;;::@A<::49::3555<<<9<7;:333333(33,3178/--=99)=8---///99<:<5;;;;<;;(/0)/4:::.<<=9==;;:>;6589?C>?BBB54483995::>A==B9<:=A@@@6:9?<=A@@<B?B;;8;AA>?>5909@=?9939919;<8;;?==29983337373#39333388;996.5.2>?>9>986:9929BB>@?>==5599,9:9489?=?>@BA???BB?>?BB???898881877-.*.).)-0=:?CCB
@ATNG8:02851:03221
GATGGTAGCATCATGCATATCTCACCAGAAGATCAGGAACTCTAGAAGAATTCAGATTTTTAACACGAGAGTAAACGTAAAAAGAAGGTTTTACAAGACTCACGTTAACAATATTGCAGCAGTACGCACACAATCGAAGCGCAGTAAGGATGGCTAGTGTAACTAGCAAGAATACCACGAAAGCAAGAAAAAGAAGTACGCTATTAACTATTAACGTACCTGTCTCTTCCGAAACGAATGAGTACACATCGTCGTGTCGTGCTACCATCGTTCCTTCTGAGTCT
+
BABBABCDDDDAABCCDCCBCCBBB?BBC?CBCB9969>AACBCCB>AA>A>@@@BBBBB3B?BCCBBBABBBD=??ACDDD3CC@C@CCC;CED@CCCCCDCBB@C?BB?BDD?BA@@ACBBDDCCCCCCC?BBBB@BBBBBBAB>C?C@?>@CBBBDDB?BB@AA@?CD>BBB<>>=><8===999999(9@:?;;;ABBBA<?<?AAA:=:=ABBB?BBBBBBC?B?BBF@BBB?BBBBACCACCBBBBBBBBBBF??>CBB?BBBBB?A?D?BABBBBA>
@ATNG8:02855:03246
GATGGTAGCGCACACATAGATACAGTACTCATTCGTTTCGGAAGAGACAGGTACGTTAATAGTTAATAGCGTACTTCTTTTTCTTGCTTTCGTGGTATTCTTGCTAGTTACACTAGCCATCCTTACTGCGCTTCGATTGTGTGCGTACTGCTGCAATATTGTTAACGTAGTCTTGTAAAACCTTCTTTTTACGTTTACTCTCGTGTTAAAAATCTGAATTCTTCTAGAGTTCCTGATCTTCTGGTATGTCTAGTGTACTACTACCATCGTTCCTTCTGAGTCT
+
?<5506==@=BAAAAA@CBA@AA@A@@A@@@B@ABBC=BBAC@CFBBBBB>BBACE@F?A@@?;@<;;9BCA@A@=:;;;;)4;6<=??:@@AB?BCCBDE?AACCCI@BCACDCBB?BBC@B@DCCC;:;B?CA@A<B;;;;CAAA@@@BBDCD=@@?5::9=4;;BBBBCB?@?BB?3?4:46?CCC1BBCCC>CCCCCCB;:;4;;;;*;A@@@4;4;;4;BCCCBC@B=@@CCCC7;;;7;B;;;BBBBBCAABB?@?CC@CA::;<@=@?BCCCBBAA
@ATNG8:02809:03291
GATGGTAGGCACTGCGCACACATCCCAGAAGATCAGGAACTCTAGAAGAATTCAGATTTTTAACACGAGAGTAAACGTAAAAAGAAGGTTTACAAGACTCACGTTAACAATATTGCAGCAGTACGCACACAATCGAAGCGCAGTAAGGATGGCTAGTGTAACTAGCAAGAATACCACGAAAGCAAGAAAAAGAAGTACGCTATTAACTATTAACGTACCTGTCTCTTCCGAAACGAATGAGTACTACTCTCAGAGACACACTACCATCGTTCCTTCTGAGTCT
+
;9AA8<BB@BCCCCCBBDCBBBBBB<BBB?AAAAA@=B=@BCDBBB@CD@C?;:;CCDCC3C?AA@BB@?:??=6;745555$595:.55)5<<7;<;;;<=>C@D@A@=@AC=@A@@@AACCBBABBBKMACA@@>AAABBBBB?B@B;;8;BAABCBB@CBBAAB@DB?BBB?BBBBD<>:9188889(7<7<888@???@<@<>>BB8;6;@A;;8;A???AA?B@BBD=AAA>>>?CCBBAAABBBABB@?D>>>A@@??=?=99;1717)//6666;;
@ATNG8:02811:03299
GATGGTAGGCGTGTGAGAGTCTGCCCAGAAGATCAGGAACTCTAGAAGAATTCAGATTTTTAACACGAGAGTAAACGTAAAAAGAAGGTTTTACAAGACTCACGTTAACAATATTGCAGCAGTACGCACACAATCGAAGCGCAGTAAGGATGGCTAGTGTAACTAGCAAGAATACCACGAAAAGCAAGAAAAAGAAGTACGCTATTAACTATTAACGTACCTGTCTCTTCCGAAACGAATGAGTACCTCTCAGACGCTCGTCCTACCATCGTTCCTTCTGAGTCT
+
A@AB>@@EAECBBCA@ADDBBBBBC<BCCACCDCBB?B@BBCCCCF@@@>A@BCBBBBCB3B???@BBBBABDF>@A??===,=@<@<@@A8=>:39858?><<<4:37;199;3:=?@@@@@@@@@@@AAA<@@?>:>?=<=@>>9=:=6666BBBAA?A9>@??AC?AA;AAF8<;6667)898168777(594<:<>BB???;>;>@DD:<9<=778=?<;;;@A=F=??>5=9959>>A???<AAA??>A>>>A@@@A<><<;=678=:>;?<>>BABA??
@ATNG8:02814:03268
GATGGTAGACATATCGTACTCTCTGTACTCATTCGTTTCGGAAGAGACAGGTACGTTAATAGTTAATAGCGTACTTCTTTTTCTTGCTTTCGTGGTATTCTTGCTAGTTACACTAGCCATCCTTACTGCGCTTCGATTGTGTGCGTACTGCTGCAATATTGTTAACGTGAGTCTTGTAAAACCTTCTTTTTACGTTTACTCTCGTGTTAAAATCTGAATCTTCTAGAGTTTCCTGATCTTCTGGGTCTACGCTCGTCGCGCTACCATCGTTCCTTCTGAGTCT
+
BBBE@CCBCCCCCFDCCCBCDCCBBAB@CCBB?BCCD:AB?A?ABAAABB?BB?<<;?=AB@@?B@BBCBBAD@@:<====.=@:>7893;@@A@BAC>@>086@@@@;??AA?>>>99;95;7;??A@@??:????9888<88:?AAAAA?@@@=@>>8>A=A<@>>>@@A=<6<8888)8:=:88888(8@777.666//-7--/)///'.778;-..83899:3333-3.3633//)/89<6==@>>>>?>>>;;;:=7776;::::5:7?<?GAB<;;=
@ATNG8:02818:03253
GATGGTAGGACGAGCGTCTGAGAGGTACTCATTCGTTTCGGAAGAGACAGGTACGTTAATAGTTAATAGCGTACTTCTTTTTCTTGCTTTCGTGGTATTCTTGCTAGTTACACTAGCCATCCTTACTGCGCTTCGATTGTGTGCGTACTGCTGCAATATTGTTAACGTGAGTCTTGTAAAACCTTCTTTACGTTTACTCTCGTGTTAAAAATCTGAATTCTTCTAGAGTTCCTGATCTTCTGGCGCTCTGTCACGTCTGCTACCATCGTTCCTTCTGAGTCT
+
CCDD?BBB@BBBBBABCCCBBCCB?BCCCCBA=AA@A=BC@C?BACBBBC?CEECC?C?CBAA?C?BBBCCBCCD?BCCBB1A@<@?A@<ABBC@CCCBCD@BABDBC@ECDCCCBB>BDD?C?CCCB@@@A?BBCC?CBBBCBBCCBBBCBBBB?CBB???<>=AACBBCCBC@BCBBB7949=??A<@CCCD=BCDCDCBABA@DDDD1CBBBC@B@BC?CCCCCBC?A?BBBB@@;?>A;ACCCCBBCCCDDBBAAABAA?BBBAB>B?B>BBBBB@??
@ATNG8:02818:03296
GATGGTAGCGCGACGAGCGTAGACCCAGAAGATCAGGAACTCTAGAAGAATTCAGATTTTTAACACGAGAGTAAACGTAAAAAGAAGGTTTTACAAGACTCACGTTAACAATATTGCAGCAGTACGCACACAATCGAAGCGCAGTAAGGATGGCTAGTGTAACTAGCAAGAATACCACGAAAGCAAGAAAAAGAAGTACGCTATTAACTATTAACGTACCTGTCTCTTCCGAAACGAATGAGTACGATGAGAGAGCTCTCTCTACCATCGTTCCTTCTGAGTCT
+
<69E@CCCCCB@AACCCCBCCDCCC<BBC?BBBBBB?A?BBAAAA?>?A<A>AAAAAAAA1B>BBAABBBCBBB:A?@@@AA0AB>B4;;<.;@B=AB@BCCBCC>B?AE?CBB?BBAABCDGDDCCBBCBB?ACBB?BBBBAA@@<@?A?@=@CCCCCBA=ACCCCB?BB?BBA;??9::,9<9488889(7=9A==>@@F==8==DAAA;><>=ACC?AA:99BB?B?CCC9AAC?CCAAABABBBBBB<>>@@????:99<A9??@AA=B<?<?@@@@>>>
@ATNG8:02825:03260
GATGGTAGAGTATCATGTGTATCTCCAGAAGATCAGGAACTCTAGAAGAATTCAGATTTTTAACACGAGAGTAAACGTAAAAAGAAGGTTTTACAAGACTCACGTTAACAATATTGCAGCAGTACGCACACAATCGAAGCGCAGTAAGGATGGCTAGTGTAACTAGCAAGAATACCACGAAAGCAAGAAAAAGAAGTACGCTATTAACTATTAACGTACCTGTCTCTTCCGAAACGAATGAGTACACATCGTCGTGTCGTGCTACCTTCGTTCCTTCTGAGTCT
+
AA@D?DDCCDCDCCC:;;BBDCBBD?CAA=CCDC998:8:;BED@@?@C@CABBCCCDDD5C?CCCBCBBBDFF>EC;;;;;*;A>B=@AA7ABB?BCCDDCCCB?B>AB>BBB?BBAAAAAADBBCDDDBB?DCCC?BBAB@A??=@?BA@?BBBBBBBB@BBBBBB>BB?BB@487887*9==:?BDED3BC?B;;;A@@??:?<@AAA<A<@@BBBACBBAA@@<A=@BC=BCC?A@CBBBBBBBBBBDBBBCCCCBBBBBC?B?BBB?B?B>BBBAAABB
@ATNG8:02827:03272
GATAGTATCTGTCTACGAGAGCCAGAAGATCAGGAACTCTAGAAGAATTCAGATTTTTAACACGAGAGTAAACGTAAAAAGAAGGTTTTACAAGACTCACGTTAACAATATTGCAGCAGTACGCACACAATCGAAGCGCAGTAAGGATGGCTAGTGTAACTAGCAAGAATACCACGAAAGCAAGAAAAAGAAGTACGCTATTAACTATTAACGTACCTGTCTCTTCCGAAACGAATGAGTACATAGATATACGTATAGCTACCATCGTTCCTTCTGAGTCT
+
@@@BBC;;;ABCBAAADDCCBD@BBB=@@@A>><?=??CCCDA@CA?C?BBBCCCCD3D<??BABAA??:<.77;;;;;';@=<9CCC9CB@8<B:;;@@@@>@?CC@DBC99;CBCBCCBB;;;EBBB@BA@@=??CCCCBB?B?B;;6;;B??@CB?BBBBAB?AA?AA@=AA??=5=981/////(/:5//.53::9>9=;?====C===ABB?BCA??@A?B@CCD>CCC?BBBBCBBBBBB>>>CAAA@AAAA???B=>==@@<?<?<?===B>>>
@ATNG8:02840:03261
GATGGTAGTATCTGCACACTCTGTCAGAAGATCAGGAACTCTAGAAGAATTCAGATTTTTAACACGAGAGTAAACGTAAAAGAAGGTTTACAAGACTCACGTTAACAATATTGCAGCAGTACGCACACAATCGAAGCGCAGTAAGGATGGCTAGTGTAACTAGCAAGAATACCACGAAAGCAAGAAAAAAGAAGTACGCTATTAACTATTAACGTACCTGTCTCTTCCGAAACGAATGAGTACTACTCTCAGAGACACACTACCATCGTTCCTTCTGAGTCT
+
////39:;:@B@966AA;<;==<;=:55.5;:::?5:5:995ABB>BB>B;<<<99988$3499:::==888=1334444&4:5:.55)5;<6566<=====5>:>=5:==.44445==BBC66655=;.99>:5:<;;;<??<A6;:A>@??@@@@A>ABC@>?;7703;=.33::;.777,322222#.626...5566678322250505.//8389<555=8<055A348?9733333:33338;;8;?:;88555625-.8.--(-27(----7737
@ATNG8:02843:03270
GATGGTAGGTGCACATGAGTGTATCCAGAAGATCAGGAACTCTAGAAGAATTCAGATTTTTAACACGAGAGTAAACGTAAAAAGAAGGTTTTACAAGACTCACGTTAACAATATTGCAGCAGTACGCACACAATCGAAGCGCAGTAAGGATGGCTAGTGTAACTAGCAAGAATACCACGAAAGCAAGAAAAAGAAGTACGCTATTAACTATTAACGTACCTGTCTCTTCCGAAACGAATGAGTACAGAGAGTACGATATGTCTACCATCGTCCTTCTGAGTCT
+
BBCE@DCD@@@A@>>>=BBBCCBCC?CAB?@?@;;;5;=AAABBCEADDADACDBBCDDD5D?BBBCCDCAAAE?@@;;;;;*;@9@=BDD;EBB@BBAA@A@@@=@<@@?9::?BAAABBCDCGHCCCAA@AECCCAA@@BAAAA?C?A@@=@BAAADBB?BBAAA@=AA;??F?BBBCB=BAA=AABBB3A?:>;;;@???E<?;?>==5;4;;BCC?BCC;;<A>A>@@D?BCC?@@?BBBBBBBCBBBBBBBBBDBB?>?C>@9:///5;6;<>>>888
@ATNG8:02845:03297
GATGGTAGCGCGACGAGCGTAGACCCAGAAGATCAGGAACTCTAGAAGAATTCAGATTTTTAACACGAGAGTAAACGTAAAAAGAAGGTTTTACAAGACTCACGTTAACAATATTGCAGCAATACGCACACATTCGAAGCGCAGTAAGGATGGCTAGTGTAACTAGCAAGAATACCACGAAAGCAAGAAAAAGAAGTACGCTATTAACTATTAACGTACCTGTCTCTTCCGAAACGAATGAGTACTATGTAGAGCTCTATACTACCATCGTTCCTTCTGAGTCT
+
>944.499::>566<<<<;;;B@@B<9;9:@???BB?A?BA????=<9:3948>A?@@AA.@:@=>?=?>>?;>6==A@@B@1@B;@2;;;4;CC@CBBBAAB;;5;5;;5;AB?CCEFBCABHAAAGBBBBB<@@B>B@@@@?CC?A?@??;@?@A@=?A9997@A>;@@784A:8;@?>2///:9;;;;0@B?@?>?@AABB?B?BBBB?D?BBBBE>AAAAAAB@B==<;4<::6:BCCABABDBB?@BCCCDBBBCCCCCC>?@??C>A?B?BAACB?@>
@ATNG8:02848:03271
GATGGTAGTGTGTCTCTGAGAGTAGTACTCATTCGTTTCGGAAGAGACAGGTACGTTAATAGTTAATAGCGTACTTCTTTTTCTTGCTTTCGTGGTATTCTTGCTAGTTACACTAGCCATCCTTACTGCGCTTCGATTGTGTGCGTACTGCTGCAATATTGTTAACGTGAGTCTTGTAAAACCTTCTTTTTACGTTTGCTCTCGTGTTAAAAATCTGAATTCTTCTAGAGTTCCTGATCTTCTGGTCTACTACACTGTACTCTACCATCGTTCCTTCTGAGTCT
+
BBBB@CCDCCCDCCCCCBBCCCCAAACCAABB?CAAB=BC@B?BBBBBBD?CCBCC@C?BBBB?B?ECCCBBBCD@CCCCC1CC?BBBC:@@@?<@BC?CD?BBBCCC@CCBCCCCC@DCC?B?CCCCCBBB@CCCC?CBBACBBDCCCCCCAAA@CCC=BB?B?BBDBBBBCC?CCDDD9B@C?AA@A@0@@@@@<BBBBBCCCBB@CEEF5BBBBBADACB>BACBCBB?B@CBCBBB899B?BCCCCBBBAACCCCCCCBBA>AAACC@C?C?CCCBBB>?
@ATNG8:02850:03256
GATAGGCACTGCGCACACATCCCAGAAGATCAGGAACTCTAGAAGAATTCAGATTTTTAACACGAGAGTAAACGTAAAAAGAAGGTTTTACAAGACTCACGTTAACAATATTGCAGCAGTACGCACACAATCGAAGCGCAGTAAGGATGGCTAGTGTAACTAGCAAGAATACCACGAAAGCAAGAAAAAAGAAGTACGCTATTAACTATTAACGTACCTGTCTCTTCCGAAACGAATGAGTACGAGAGAGCACACGTGTCTACCATCGTTCCTTCTGAGTCT
+
?@@DEABBBBBCBBCCCCB@@@<@CC@CCCCAA?@?BBDABBD@BB?B?BCBBAAA?2??AAABBACCBBB9BBCCDDD5DC?B7<;;6<BD?CBBCDECCB>A>AD@BBB>BBABBCCCCDDCCCCCC?CBBB>BBBBBBBB>B@BBB@BBBBBBAA?@@AAAA@BB?9899>?999+8::7888888%/:7:///<<???<?<@@AA<@;@ACCC@BBBBBBA>B?BDC>CDD>AABBBBBBBBBA<=A@B@>@AA@@>>>=@@??A;>:>:>=A??><<
@ATNG8:02850:03258
GATGGTAGCACACGAGATCTCATCGTACTCATTCGTTTCGGAAGAGACAGGTACGTTAATAGTTAATAGCGTACTTCTTTTTCTTGCTTTCGTGGTATTCTTGCTAGTTACACTAGCCTTCCTTACTGCGCTTCGATTGTGTGCGTACTGCTGCAATATTGTTAACGTGAGTCTTGTAAAACCTTCTTTTTACGTTTACTCTCGTGTTAAAAATCTGAATTCTTCTAGAGTTCCTGATCTTCTGGATATGAGTGACTCGTGCTACCATCGTTCCTTCTGTGTCT
+
A@AC?BCCCCCCCCCCCCCCDDDCC@BBBCBB@BCDF>BB?B?BCCCDCC?CBBBB>B@BAAA?A=BB@AAAABB>BBBBB3BB@BBBB9ABBB?@@@?AB599?DDC@BBBAAA?>:>;A;A7==A<<;;;:>>A?688A8:8@ABA;>>@;=;<>?>6::<A:==>>@?@::7;?@AB6A<@<?????/>>:9918///;9///:/5755$255572868848=8<<<83737???>><>>>=@@@>>>@@@@ABAA@@@A>>;>>@@@<A=A=CDDA<<<>
@ATNG8:02855:03289
GATGGTAGCGCGACGAGCGTAGACCCAGAAGATCAGGAACTCTAGAAGAATTCAGATTTTTAACACGAGAGTAAACGTAAAAAGAAGGTTTTACAAGACTCACGTTAACAATATTGCAGCAGTACGCACACAATCGAAGCGCAGTAAGGATGGCTAGTGTAACTAGCAAGAATACCCGAAAGCAAGAAAAAGAAGTACGCTATTAACTATTAACGTACCTGTCTCTTCCGAAACGAATGAGTACTGCGTCTCACTCTCGCCTACCATCGTTCCTTCTGATTCT
+
@?AC?CBBBCCCDDEEBBBBBCCBB=BBB?CCCC@@>A@BBBABBB=A?<?>CCCBBBBB2B@CCCABBECAAA<@A@ABBB2AA@B5<;;.;@A?BBABDDCBB@C@DD@BAB@BBBBBBBBFDBBBDDBB?BBCC?BBBBAAAA?B?CAA>@CBBBBCB?ACAABB?BB?BBBB=BBB<????CCCCC39977@AA@@@AA<?:>>:94:<?>AAC7;;>>===9><@A>7@==8<>>AAAA>>===??A<<<>>A>>:;78279<;>:>=C=@@>>?=@A
@ATNG8:02813:03345
GATGGTAGTGATACAGATCAGACACCAGAAGATCAGGAACTCTAGAAGAATTCAGATTTTTAACACGAGAGTAAACGTAAAAAGAAGGTTTTACAAGACTCACGTTAACAATATTGCAGCAGTACGCACACAATCGAAGCGCAGTAAGGATGGCTAGTGTAACTAGCAAGAATACCACGAAAAGCAAGAAAAAAGAAGTACGCTATTAACTATTAACGTACCTGTCTCTTCCGAAACGAATGAGTACGATGAGAGAGCTCTCTCTACCATCGTTCCTTCTGAGTCT
+
<<<@5:;566=BBBGECCCDDDCCC?;;68;>AA;96:=@@BBCBC@BB>A=AB?>>DDE1B;=<:;88@<==>6;:BBBA@,9;29.9990>=>ADC@CCEC@A=@>@@;@@@?BBDABBCBBBBCBMBCB@@;;<<?@?=@>9:3;;@;;6;BABBB??9>>>;<<<9837=93883333&333/7<<<<<&:85//..667664;79>AA5:6:=BBB?CCCBBBB;?;?@@9@@A????BBCABB??:::A@=><;<=8888=:====A?A:@8:99<<<<>
@ATNG8:02815:03306
GATGGTAGGAGACACGTCGCACACGTACTCATTCGTTTCGGAAGAGACAGGTACGTTAATAGTTAATAGCGTACTTCTTTTTCTTGCTTTCGTGGTATTCTTGCTAGTTACACTAGCCATCCTTACTGCGCTTCGATTGTGTGCGTACTGCTGCAATATTGTTAACGTGAGTCTTGTAAAACCTTCTTTTTACGTTTACTCTCGTGTTAAAAATCTGAATTCTTCTAGAGTTCCTGATCTTCTGGTGTCGTCTATCATGTACTACCATCGTTCCTTCTGAGTCT
+
@;;>:BCE?DBDBBBCCBCCBBBCBCDCCCBB@BCCG>CD@D?@@@DCCC@CCABA?B?BBBB@B?BBBBBCBBD?>><<<,:9,38A=9AB?<;>?@:@B<?>BBBC?@@???ADD=C>>:=9<=<<:<<<:>>AC:=<>CBA???????;;;A<@@A<@@<@<@@@A????D:>8787)87<788888(8>>=?7;;CC>>;;;:4:::;+:=>>A<@<@@=;;;==;;5;9>====@:=>E=;;;??>>==BCCAA>>>>>==ABB??:=9=;>>998///
@ATNG8:02815:03310
GATGGTAGCATCATGCATATCTCACCAGAAGATCAGGAACTCTAGAAGAATTCAGATTTTTAACACGAGAGTAAACGTAAAAAGAAGGTTTTACAAGACTCACGTTAACAATATTGCAGCAGTACGCACACAATCGAAGCGCAGTAAGGATGGCTAGTGTAACTAGCAAGAATACCACGAAAGCAAGAAAAAAGAAGTACGCTATTAACTATTAACGTACCTGTCTCTTCCGAAACGAATGAGTACGATGAGAGAGCTCTCTCTACCATCGTTCCTTCTGAGTCT
+
AAAB?BBBBGDCCBCCDCCCCABBC?CBB?BCCC??=?>AABACBB>AB>B>??@ABDDC2B?CCCAAABCDCC>A<>@@@@0?B>C5;;;.;CC?ABBCCDDCCAB@CC@CCC@BBBBCCCCCCCCCCCBB?BCAA>@BA?AA@@<A?BAA@BBBBCDCC?AAABBA?BA>@?A=?@>>>8===;9:9999%9@9@888@@???<><>@AA:=:=A@@@?BCAAACC@C?BBB>BBB?BAACBBB@A@BBCBBB@@@?;;777798<<??B?B@@9==A:::??
@ATNG8:02819:03305
GATGGTAGGAGACACGTCGCACACGTACTCATTCGTTTCGGAAGAGACAGGTACGTTAATAGTTAATAGCGTACTTCTTTTTCTTGCTTTTCGTGGTATTCTTGCTAGTTACACTAGCCATCCTTACTCGCGCTTCGATTGTGTGCGTACTGCTGCAATATTGTTAACGTGAGTCTTGTAAAACCTTCTTTTTACGTTTACTCTCGTGTTAAAATCTGAATTCTTCTAGAGTTCCTGATCTTTCTGGTGTCGTCTATCATGTACTACCATTCGTTCCTTCTGAGTCT
+
44495:<@8=<==B?@?==BB=CC>=?CAAAC9AABA9??4905::<<::7;<@?A>?5:8??4;78:=>=<7478B=A?A133,32222&29;=6::=8@A?>??>DC?======>A;??=7<9@9///76::5:9>A49=<:::?::;>@>/--=)---06608077>8<8:A;5;A>DD;D;@=@@@@@/>?<<<5<:::??C;<:0///)////<7<1;;;?@@@>>=<@<?>;;;?>9>=>:===??;;;:<677799<333033-3==4=4=9;?>@@:::
@ATNG8:02822:03345
GATGGTAGGTGCACATGAGTGTATCCAGAAGATCAGGAACTCTAGAAGAATTCAGATTTTTAACACGAGAGTAAACGTAAAAAGAAGGTTTTACAAGACTCACGTTAACAATATTGCAGCAGTACGCACACAATCGAAGCGCAGTAAGGATGGCTAGTGTAACTAGCAAGAATACCACGAAAGCAAGAAAAAGAAGTACGCTATTAACTATTAACGTACCTGTCTCTTCCGAAACGAATGAGTACGAGAGTCAGAGCAGAGCTACCATCGTTCCTTCTGAGTCT
+
BABI@DCC@@@@BBCCCECCDCCCC?ABB?BBBBAA>A@BBBBBCC@CC?C@CCCCCCCC1C?BBCCCBBBBBB;A>>@@@@,@A@B5;;;.<??;@AABBCDBB?B@BB?B>>;?CABBBCCDCCCCCBBB?BCBC@BACBBABB:?;?@@=ABCCCCCB?BAACCA>AA>AAB@BBBB@9@><889898(:=:=988BB@>>;>:==@?<?=BACBB@BCBAABB@E@BBB>BCC?BBBBBCDCCCAAB@BBBBBCCAAABBB?B@BBD@@8>8<<<<<==>
@ATNG8:02823:03316
GATGGTAGATATATGCACGCTCTACCAGAAGATCAGGAACTCTAGAAGAATTCAGATTTTTAACACGAGAGTAAACGTAAAAAGAAGGTTTTACAAGACTCACGTTAACAATATTGCAGCAGTACGCACACAATCGAAGCGCAGTAAGGATGGCTAGTGTAACTAGCAAGAATACCACGAAAGCAAGAAAAAAGAAGTACGCTATTAACTATTAACGTACCTGTCTCTTCCGAAACGAATGAGTACATAGATATACGTATAGCTACCATCGTTCCTTCTGAGTCT
+
BDCD@CBCCCCBBBBBFBBBBBCBD@BBB?CCBB@@>A?BBBBAA?=AA>A?BBBABBAA+?>BBBBBCBDBBB=>=@ABBB0A@=B5;;;-;;@=@AAA;CCAB>B@CD?CBB8;;AABBCDCCCCCDCBC>@C996;AA@@AAA=A?CBB@BDBBBCCC?BBBBBB?AB@AA@9??>?=5<=<;9999:9%9<7<889?>?><,/-/:<<*/+/;@@@?BBA@@BB@E?BCC>BBB?@@?BBBDD@@ABBB>ACB>>==>?::<<AA@@B@B@?<??@@>767
@ATNG8:02826:03346
GATGGTAGAGAGAGCTCTCTCATCGTACTCATTCGTTTCGGAAGAGACAGGTACGTTAATAGTTAATAGCGTACTTCTTTTTCTTGCTTTCGTGGTATTCTTGCTAGTTACACTAGCCATCCTTACTGCGCTTCGATTGTGTGCGTACTGCTGCAATATTGTTAACGTGAGTCTTGTAAAACCTTCTTTTTACGTTTACTCTCGTGTTAAAAATCTGAATTCTTCTAGAGTTCCTGATCTTCTGGCGCTCTGTCACGTCTGCTACCATCGTTCCTTCTGAGTCT
+
@BBB?@?CCGCBBBCBAACCDDCBBCGCCFBB@BCDD>BB?B@CBBACCC?BBB>?<??BBCC@C?BACC@@ABC?BBBBB3@B?B<==9>BBB?BBB>BB>===BCA=>=>AAA@@:===9>9>@@@<;;<;AAAC7;;<;;;;;A@AA>=<<>7;<=<@@<@=A===@@@DD=A:999199<697777*8:666(--3---97/808==>/?AABB=B<;;7;<=@;;;<A8;:BAAA5::B=???A@@@??>@@D??>>>@@<@@@@A=A<@:==@A@@>=
@ATNG8:02830:03323
GATGGTAGTGTGTCTCTGAGAGTAGTACTCATTCGTTTCGGAAGAGACAGGTACGTTAATAGTTAATAGCGTACTTCTTTTTCTTGCTTTCGTGGTATTCTTGCTAGTTACACTAGCCATCCTTACTGCGCTTCGATTGTGTGCGTACTGCTGCAATATTGTTAACGTGAGTCTTGTAAAACCTTCTTTTTACGTTTACTCTCGTGTTAAAAATCTGAATTCTTCTAGAGTTCCTGATCTTCTGGCGCGTATGTATGTCGCCTACCATCGTTCCTTCTGAGTCT
+
::/000=BEAA@>;666;<==>BBB@@@?@??6====5>?;@=;;9:5@@799599497<<==06169=:<///<,//:::(//,5<>>5;;;=8<<=69:=AB@CCC;:;DCBBBB@BBC?C@CCCC<;;F@CBBB?AADCCB@@@AA@@@;;;@CCC?AA?C6::B@@@CDD@BBCEL;B?B>AAA@A,A@BBB;A@CCCCGBBB@DDED3C;;;B?B>BB?CCDBBBB@D@BBBBBB?C@A?ABBBDCAAABBBECCC@BBB@BCB?A=A>B>BBDCCBCC
@ATNG8:02839:03332
GATGGTAGCGAGCGAGTGTGTATACCAGAAGATCAGGAACTCTAGAAGAATTCAGATTTTTAACACGAGAGTAAACGTAAAAAGAAGGTTTTACAAGACTCACGTTAACAATATTGCAGCAGTACGCACACAATCGAAGCGCAGTAAGGATGGCTAGTGTAACTAGCAAGAATACCACGAAAGCAAGAAAAAGAAGTACGCTATTAACTATTAACGTACCTGTCTCTTCCGAAACGAATGAGTACGTGTGCGACGTGTCTCCTACCATCGTTCCTTCTGAGTCT
+
>:4;06::=BCB;;;BABBCDBBDD@BBB?AABA;;6::<<>ABBA?BC>B?BBDBBBBB.;6;;<:BA@;9;;4:=@ABAB0BA;@;@@B4?AD?<;;CCCCBC?C@CC?9::>AAACC@CABDDDDCCCD?99;:?AA@@ADCC?C@B;;7;@CCBCBB?CBBCAA>@A=@@@799BCA8?994:@@@A2@@<@000@@@@@<@=C?8918:==BBA=B;;;@BC<@=@@@9>AB????BDB???B????@@@A@BBBB??AA98856:4;5;5;BBBBAAA
@ATNG8:02845:03337
GATGGTAGCGAGCGAGTGTGTATACCAGAAGATCAGGAACTCTAGAAGAATTCAGATTTTTTAACACGAGAGTAAACGTAAAAAGAAGGTTTATCAAGACTCACGTTAACAATATTGCAGCAGTACGCACACAATCGAAGCGCAGTAAGGATGGCTAGTGTAACTAGCAAGAATACCACGAAAGCAAGAAAAAGAAGTACGCTATTAACTATTAACGTACCTGTCTCTTCCGAAACGAATGAGTACCTCTCAGACGCTCGTCCTACCATCGTTCCTTCTGAGTCT
+
@?CCACBBBBB@@@BBDCBBDDCBB@BCC?CCDDAA>@?BBBCB@@=@@<?<>>?:;;;;;#96@BACCBCCBBB<B@@ABBB2BB>B5;<00//;5////:9=<>7;7:@=@AB;??AAAABDFBBBCCCCC@CCCC@BBBCBBBB?C@C@@?@CCDCCDD@BBBBBB>BC?BBC?CBBBA:A9939@@@A2BB@CBA@BA>>B<@7;;?@<@<@ACBB@BBBBBBB?B@CCC=CCC@CCCBBB@?BBBBBBBBBBBBCCC@@>>;><<<B>@>@@CDFCCA?A
@ATNG8:02847:03325
GATGGTAGTGATACAGATCAGACACCAGAAGATCAGGAACTCTAGAAGAATTCAGATTTTTAACACGAGAGTAAACGTAAAAAGAAGGTTTTACAAGACTCACGTTAACAATATTGCAGCAGTACGCACACAATCGAAGCGCAGTAAGGATGGCTAGTGTAACTAGCAAGAATACCACGAAAGCAAGAAAAAAGAAGTACGCTATTAACTATTAACGTACCTGTCTCTTCCGAAACGAATGAGTACGATGAGATCTCGTGTGCTACCATCGTTCCTTCTGAGTCT
+
BBBC?BCD?@ABCCDCCBBBCDDDB=BAB@DDCC?@=?@BBBBBBD@CC?C@CCBBBB@@+;7==BBBBAAACC;@@AAA@@2@@;@5;;;-;BC@CCCDCFDCB?B@CC@A?@>ACCCCBBBCCCDDDCCC<BAAB?B@AABBBB>C@CAA>BCBCCCCB?@@@CCB@BC@>>><>@999+9>>;99::::%0=::///=;;;;<>;>@@@<@<@BJBB?BB@@?AA?A>BBB>CBC?BBBBBCCBCCCC@@@B@@@@@:;;C?@9==>>>8>;?176?<==@@
@ATNG8:02848:03313
GATGGTAGTAGTACACTAGTCATACCAGAAGATCAGGAACTCTAGAAGAATTCAGATTTTTAACACGAGAGTAAACGTAAAAAGAAGGTTTTACAAGACTCACGTTAACAATATTGCAGCAGTACGCACACAATCGAAGCGCAGTAAGGATGGCTAGTGTAACTAGCAAGAATACCACGAAAGCAAGAAAAAGAAGTACGCTATTAACTATTAACGTACCTGTCTCTTCCGAAACGAATGAGTACTACTCTCAGAGACACACTACATCGTTCCTTCTGAGTCT
+
A?@C@BBBBCA@AGCCCBCCCB@@@ADCC@CC@AAB@B@BBDCBBA@CC@C?BBCCBBBB3B@BBBABBCCCCD>>?@AAAA0@@>B=A@@9AHHABAACCCDCC?B?BB?BBB=AABBBCCCCCCCBABCD@AAAC?BAABBBBB>C?BCC?CCCCAABA@CBB@@B@CC?9999??AAA;??;5;==>?/?D=@;;;@@@=>:=<AA=>:><?ACAA>A@??@AA>B@BBD>DBB?BBBBBABACBBBAAACCACAA>>?AAAAAA>=4:3:4:;=<==>>
@ATNG8:02850:03326
GATGGTAGAGTACAGTGTAGTAGACCAGAAGATCAGGAACTCTAGAAGAATTCAGATTTTTTAACACGAGAGTAAACGTAAAAAGAAGGTTTTACAAGACTCACGTTAACAATATTGCAGCAGTACGCACACAATCGAAGCGCAGTAAGGATGGCTAGTGTAACTAGCAAGAATACCACGAAAGCAAGAAAAAAGAAGTACGCTATTAACTATTAACGTACCTGTCTCTTCCGAAACGAATGAGTACGTGTGACGTACGTGAGCTACCATCGTTCCTTCTGAGTCT
+
ABBC@CCCCCCDDCCCCCCCCCCCB?B9:6;CAA@@=@?BBBAAAA?CC?C@@??899999%:@DHHCBAABBBC>CABBBBB0BC?B?CCC<CCC@CCBGDDDBC?C?BB?CDC>BB@@BBBBCCCDDBBBC?C@@@?CBBBAA>>9>=@999:CBBBBBA?BCCCBB@BB>@@@:==9:9,8<<9888888%/<7<///=<A==:=;>>AA<@<@BC@@=@A@??BB@C?BAD:ABC?CBAAABABAABBAAABBBDCCAAAABC@BBB??<>@C@CBA>>=>?
@ATNG8:02853:03309
GATGGTAGTGATACAGATCAGACACCAGAAGATCAGGAACTCTAGAAGAATTCAGATTTTTAACACGAGAGTAAACGTAAAAAGAAGGTTTTACAAGACTCACGTTAACAATATTGCAGCAGTACGCACACAATCGAAGCGCAGTAAGGATGGCTAGTGTAACTAGCAAGAATACCACGAAAGCAAGAAAAAGAAGTACGCTATTAACTATTAACGTACCTGTCTCTTCCGAAACGAATGAGTACTGCGTCTCACTCTCGCCTACCATCGTTCCTTCTGAGTCT
+
BBBC?CCCCCCC>CCCCCCBDCCCD@CCC?CBBB@A=@=??BACCC>CC<@>AAABABBB+B?BCCBBBBBDDD>A=ABEEE5@@>C5;;;*;@B=BBBBCCCBB@D@BB?BBA?A@@ABBCBBCFDDDCBB?BC@@<ABA?@@@?<A?BAA>BBBBBCCB?BBBBBB>BB>A@A?BA?@@8@??:?ABBB3BC@@;::AAA=>:=:=@?A7;8;ACBB@BBBAABB?B@BCC>BCB?BBCCBBBBBBABBBB@@@BBBBA?ABC@BABAC?C?C?BBBAA?==
@ATNG8:02855:03329
GATGGTAGCAGACGTGACAGAGCGCCAGAAGATCAGGAACTCTAGAAGAATTCAGATTTTTAACACGAGAGTAAACGTAAAAAGAAGGTTTTACAAGACTCACGTTAACAATATTGCAGCAGTACGCACACAATCGAAGCGCAGTAAGGATGGCTAGTGTAACTAGCAAGAATACCACGAAAGCAAGAAAAAGAAGTACGCTATTAACTATTAACGTACCTGTCTCTTCCGAAACGAATGAGTACTGCGTCTCACTCTCGCCTACCATCGTTCCTTCTGAGTCT
+
B@AEADBAAADFDEDCCCCCCCC@@>ABB@GCCC@?=?>BBBBBBB>AB>B>BBBBCBBC3C>AACCCCCBCCB=A=;;;;;*;D=A5;;;*9@@=@BBCBCBDD@B?BC?CDC?AACCCCDDECCCCBBBD@DBBB?AAABB@@A>A=A@@<@ABBBBAD?CBBBBB>A@=B>?>@ACCC=99::?<=>>/?B=A988AAA??<@<>>>@=@<@@CDD@BBBBBCB@B@BBB<BCD?AAABBBBBBBBBBBC@@?EFFA@?@CC@C?@@B?C@D?BCBBBBBB
@ATNG8:02855:03331
GATGGTAGCATCATGCATATCTCACCAGAAGATCTGGAACTCTAGAAGAATTCAGATTTTTTAACACGAGAGTAAACGTAAAAAGAAGGTTTTACAAGACTCACGTTAACAATATTGCAGCAGTACGCACACAATCGAAGCGCAGTAAGGATGGCTAGTGTAACTAGCAAGAATACCACGAAAGCAAGAAAAAGAAGTACGCTATTAACTATTAACGTACCTGTCTCTTCCGAAACGAATGAGTACGTGTGCGACGTGTCTCCTACCATCGTTCCTTCTGAGTCT
+
444<:>>>@>;;;9696?@ABC;69:>==7;?@BBB>A589>?<@A<@C@C?AA@999998#31778;334==>=6;7@<<<<+<>:?7;;;0;==8=>AA@BBBCAC?BB=@@@9:00/0/9:<=?>===;:;@;:;=@@@:;98<192444.5<;:<<::4:;<?B?<?>=0009<:8::)000)/9>>;+73.5222557:;5;7;6795:5:>BBA?A@@@;:;5928<=68879;=<<7737333888=<:888766367739999<8<4:4===?////
@ATNG8:02807:03365
GATGGTAGCTCACGTACTTCACACGTACTCATTCGTTTCGGAAGAGACAGGTACGTTAATAGTTAATAGCGTACTTCTTTTTCTTGCTTTCGTGGTATTCTTGCTAGTTACACTAGCCATCCTTACTGCGCTTCGATTGTGTGCGTACTGCTGCAATTTTGTTAACGTGAGTCTTGTAAAACCTTCTTTTTACGTTTACTCTCGTGTTAAAAATCTGAATTCTTCTAGAGTTCCTGATCTTCTGGTCTACTACACTGTACTCTACCATCGTTCCTTCTGAGTCT
+
=::C@DABACCCCCEECC?CCCCCCCCCCCBB@BCCD>DC?C?CAAACCC?CCAAA>B>BBCC=A=ABBBBABBB????>>1=?<@BBB=BBBB?BBB>BC577ABAA>ACBAAAAA<>>>7;7;>>>?;;;;?A>>:>==;;;<@@?>>?=;78/666(8<8<:?A@>=>CCM@AACCC;C@D>;;;;;*;BDCC=BCBBCCBAAA@CBCB3BBBBB?B>?>9>BBBBBB?C=@@BBAA8::@;@@?@?@@@@@@@>>>AA===6;///:7;7=666;A@@??
@ATNG8:02808:03396
GATGGTAGGTGCACATGAGTGTATCCAGAAGATCAGGAACTCTAGAAGAATTCAGATTTTTAACACGGGAGTAAACGTAAAAAGAAGGTTTTACAAGACTCACGTTAACAATATTGCAGCAGTACGCACACAATCGAAGCGCAGTAAGGATGGCTAGTGTAACTAGCAAGAATACCACGAAAGCAAGAAAAAGAAGTACGCTATTAACTATTAACGTACCTGTCTCTTCCGAACGATGGTACCTCCTCAGACGCTCGTCCTACCATCGTTCCTTCTTAGTCT
+
@;@CACCC?B@@ABBCBBCCCCCCC?CCC?CBBB??<?@CBBBBCB?BB?BACCAABCCC3DACAAAC=BB?@@:@@@@BBB5BB?C7;;;6;BB@ABAA@BB@@?A@CC@CDD@CBAAABCCDDCCCCCBB?BBBD?BBBBBAAA>B?C??<?B?@?DCC?BBBBBB@BC@>>>=??==;3<<<899999(:@;=;;;@@B@?;?;@@BG8;7;>AAA<@CBBBCC@C???<??BBB@CBB?BB?BA@ADBBBBA:::>EAA<;;;=?;>;@<??:?=:::
@ATNG8:02810:03380
GATGGTAGGCGACATACATACGCGCCAGAAGATCAGGAACTCTAGAAGAATTCAGATTTTTAACACGAGAGTAAACGTAAAAAGAAGGTTTTACAAGACTCACGTTAACAATATTGCAGCAGTACGCACACAATCGAAGCGCAGTAAGGATGGCTAGTGTAACTAGCAAGAATACCACGGAAAAGCCAAGAAAAAAGAAGTACGCTATTAACTATTAACGTACCTGTCTCTTCCGAAACGAATAGTACGAGAGTCAGAGCAGAGCTACCATCGTTCCTTCTGAGTCT
+
::;D666C@966<>=B>>@@?@BBB?AAHAEJEHBB?A>@@BBCAB=@B<?<?A;;;EEE5C@DCDDDBDBABC=BCBDCCC1AA>C5;;<-;BA=B@A@@@B;;6:?993:=>:=?=>@B@@@CCDCCCCF?@@@@6<<BAAAAA@D@CBB@BBCCGDBB?B:::BA??@<?@@9><<8<<<2<=8=;>>@@A@'@B=???A976AA7;7:@??<?<==;;;@B@ABDBA>A6;;A9A::6:@@BBBBBBAAABCBBBDDDAAABBB?B>>;C@C?B>A@???988
@ATNG8:02812:03365
GATGGTAGCACGAGTCACTCATATCCAGAAGATCAGGAACTCTAGAAGAATTCAGATTTTTAACACGAGAGTAAACGTAAAAAGAAGGTTTTACAAGACTCACGTTAACAATATTGCAGCAGTACGCACACAATCGAAGCGCAGTAAGGATGGCTAGTGTAACTAGCAAGAATACCACGAAAAGCAAGAAAAAGAAGTACGCTATTAACTATTAACGTACCTGTCTCTTCCGAAACGAATGAGTACAGAGAGTACGATATGTCTAATCGTTCCTTCTGAGTCT
+
;56?;@BCCCBBCEBBA<<D@@@CC<CDD@CCCB996:<@ACBBBB?BC@E@A@@99888):>?@@??>@?;;=897;>===+;97<.9::&59949><<<<==A?B?CB?@@>488>=@CCCCDAB@B@@A@BCBF?@??BAAAA?B?B;;6;BB???AA>?:97;<5771333,3799::.:83.29999(--(---67:7773738999272225;;7::<9889-3-33:177828;@ABBA???=859;<;;@<<9;89602233,2060977><?:8
@ATNG8:02812:03382
GATGGTAGTATATCGCGTCGCTATCCAGAAGATCAGGAACTCTAGAAGAATTCAGATTTTTAACACGAGAGTAAACGTAAAAAGAAGGTTTTACAAGACTCACGTTAACAATATTGCAGCAGTACGCACACAATCGAAGCGCAGTAAGGATGGCTAGTGTAACTAGCAAGAATACCACTAAAGCAAGAAAAAGAAGTACGCTATTAACTATTAACGTACCTGTCTCTTCCGAAACGAATGAGTACGAGAGAGCACACGTGTCTACCATCGTTCCTTCTGAGTCT
+
@@@B@CBBACCCCCCCCCBCCDC@@<@BB?BCGGCC>C@CDCAAAC@CC?C@A??>@@@@2A@CCCBCCBBBCD>A@BCCDD3CB?C5;;;.<EE?AAABCDDCC@C@CC@CAA?ABBBCCBBCBCCCCBCB=CBBC?AABBA@AB<A<@??=@CBBAABC?CCAAAA?BB?BCC999A@@9@?=9:::;:+;A:?;;;@@BAA<><>?@@7:7:ABBC?CCAA@AA=A>ABB=CBB?BBBBCBBBAAAB@=@B@AAA@@@@;;;<@@@@C@B?B?@@@=>=>>
@ATNG8:02816:03382
GATGGTAGAGTATCATGTGTATCTCCAGAAGATCAGGAACTCTAGAAGAATTCAGATTTTTAACACGAGAGTAAACGTAAATAGAAGGTTTTACAAGACTCACGTTAACAATATTGCAGCAGTACGCACACAATCGAAGCGCAGTAAGGATGGCTAGTGTAACTAGCAAGAATACCACGAAGCAAGAAAAAGAAGTACGCTATTAACTATTAACGTACCTGTCTCTTCCGAAACGAATGAGTACTACTCTCAGAGACACACTACCATCGTTCTTCTGAGTCT
+
9:;<;@;@;;;;>=BBCA=AAA>BC@CCD@;80=00*03<>9:9==8@<<@<@@?@ABCB1B@;:6>BA@;;;>7=CCFD9==00+/)/;;/;;<9<;:=<<349.47<=:?>@7;;C?;AAAABCCCBBBC?A;::=??CBA999=A=@;;59=>>@BBB>CCBBAA?BB@BDB=88.-)--6222222(39273...355707358:8(/(..00<8>???>;>2:59;;09>@;@@A@AAAA@@CA?@@AAAABBAAAA??:<88-.).-(--5223..
@ATNG8:02824:03358
GATGGTAGGTGCACATGAGTGTATCCAGAAGATCAGGAACTCTAGAAGAATTCAGATTTTTAACACGAGAGTAAACGTAAAAAGAAGGTTTTACAAGACTCACGTTAACAATATTGCAGCAGTACGCACACAATCGAAGCGCAGTAAGGATGGCTAGTGTAACTAGCAAGAATACCACGAAAGCAAGAAAAAAGAAGTACGCTATTAACTATTAACGTACCTGTCTCTTCCGAAACGAATGAGTACCTCTCAGACGCTCGTCCTACCATCGTTCCTTCTGAGTCT
+
BB@A=A?C=A;;;ABCCCDDCBCCD?@@??CBCCBA796:@ABCBC?BB>B=AB@;;:;:*;>BCCCCCBBBBB=BA@ACCD5BBAE@BBB;BDD@@@@CBBC??=??BB?BBB<??@@B@@@CCCCCDDBB@CCCC@CBCBBCBB>B@B??>?BAABBBB?BBBBAA>AB@BBB?BCDFD<?9959AAAAB(@<77///=@DBA=B=AA;;7;=;;ACB@BBBCCCC?B@CCB=CCD?BBBAA@@=>>>>BBBBBBBBBCC@===:<<==B>A?C?CCCCCB::
@ATNG8:02829:03380
GATGGTAGTATATCGCGTCGCTATCCAGAAGATCAGGAACTCTAGAAGAATTCAGATTTTTAACACGAGAGTAAACGTAAAAAGAAGGTTTACAAGACTCGTTAACAATATTGCAGCAGTACGCACACAATCGAAGCGCAGTAAGGATGGCTAGTGTAACTAGCAAGAATACCACGAAAGCAAGAAAAAGAAGTACGCTATTAACTATTAACGTACCTGTCTCTTCCGAAACGATGAGTACACATCGTCGTGTCGTGCTACCATCGTTCCTTCTGAGTCT
+
>;;F?CECCDBBBBCC;;<BBBCCC@CAB?BDDBAA?A@CCCCBBC@CD@D@BAA??>>>.??CAAACCCC?><7<@ABDDD5B@=A5;;0:@C<BBBBCCC:B?CB@CCC?CCBBBBBBCCCBBBBBC@BBBB?AACCAABB>@=@998:CBCBCBB?BBCCCD@??<?AA>>>::9,77739<;;?+77/3ABABBB?B<A=>=>?:?9=>>>@;>>>@8994:;@?B:@;<<DCC;;:BCCDCBCDDBCBCCAAAABB@BABBD@C?C?AABBBCAA
@ATNG8:02830:03382
GATGGTAGTACATGATAGACGACACCAGAAGATCAGGAACTCTAGAAGAATTCAGATTTTTAACACGAGAGTAAACGTAAAAAGAAGGTTTTACAAGACTCACGTTAACAATATTGCAGCAGTACGCACACAATCGAAGCGCAGTAAGGATGGCTAGTGTAACTAGCAAGAATACCACGAAAGCAAGAAAAAGAAGTACGCTATTAACTATTAACGTACCTGTCTCTTCCGAAACGAATGAGTACGTGTGCGACGTGTCTCCTACCATCGTTCCTTCTGAGTCT
+
B><=>A@CBBBBBB@@DCCE;;;BB?AAC?ACBBBB?B?BBBCCCC?::8:?BAAAAEDE5DAAACCBBCCCEE?D??@AAA2@B=B4;;;*:BB=BBBBBCEBA>A@CC@CBB7::AAAABBCDBBBCCCB?BDBB>@@BBCCCC@C>BA@=ABCBBBCC@AABBBB@BB@BBB>@@999+897888989(8A=A?@?BCAAA<A7::==8=:==BBB>B@@@BBC:<;<DH>BBC@CCBBBBBBBAA?>?AABBBCBBD?>BC?B:;:A=A=C?BCDBB???
@ATNG8:02831:03398
GATGGTAGCGCATATCAGCGCAGCCCAGAAGATCAGGAACTCATAGAAGAATACGATGATTTTTTAACACGGAGAAGAAACGTAAAAAAGAAGGTTTTTACAAGACTCACGTTAACAATATTGCAGCAGTACGCACACAATCGAAGCGCAGTAAGGATGGCTAGTGTAACTAGCAAGAATACCACGAAAGCAAGAAAAAGAAGTACGCTATTAACTATTAACGTACCTGTCTCTTCCGAAAACGAATGAGTACGATGAGAGAGCTCTCTCTACCATCGTTCCTCTGAGATCT
+
9:::7=;A969@=@BBA@>=@;559)95@;@=7//-(-022,,,---(--089///86666666$60////(///(/991:233;;;;%7717,3333$/994///3378884849965<;:<>>8;;BABBDBCCCBB=A>>>9>@@@@:989=:=00*0::::69=2;7979:9==7<=@-//::918/6-7<:::)7846677779;;3733333(.(..0>=6<@;;@AB<C:9;;;-:??4:9=>>88898878;;8:333666<.//58687;5:*0-576,,---
@ATNG8:02835:03366
GATGGTAGTGCGTGAGAGAGAGACCCAGAAGATCAGGAACTCTAGAAGAATTCAGATTTTTAACACGAGAGTAAACGTAAAAAGAAGGTTTTACAAGACTCACGTTAACAATATTGCAGCAGTACGCACACAATCGAAGCGCAGTAAGGATGGCTAGTGTAACTAGCAAGAATACCACGAAAAGCAAAAGAAGTACGCTATTAACTATTAACGTACCTGTCTCTTCCGAAACGAATGAGTACACATCGTCGTGTCGTGCTACCATCGTTCCTTCTGAGTCT
+
BCCC@CBBABBBBBBCCCCFDD999:;BB?BBA@??<@<@?BBCCA?AA>B>BAA?????.?<BBCCCDBBBB@8>>:;;;;*;C>A5;;;*;BB?BCCCCCCCC@C@AA?BDD?AABBCCCCCCCCCDCBC?BBBB?A@CC@?@B<A=AA@?ACBBBBBC@BB@AAB@BB?BBB>AA9999*9<==?5?B@DA==???BB>A>>?@B<A<AAA@>:>?>>>>>5;7<@A9??><??>?AA@@=@CBBB@@@BBBB@@@BBB?>>?<<9;;@>BBBCA???
@ATNG8:02836:03357
GATGGTAGTAGTACACTAGTCATACCAGAAGATCAGGAACTCTAGAAGAATTCAGATTTTTAACACGAGAGTAAACGTAAAAAGAAGGTTTTACAAGACTCACGTTAACAATATTGCAGCAGTACGCACACAATGGAAGCGCAGTAAGGATGGCTAGTGTAACTAGCAAGAATACCACGAAAGCAAGAAAAAGAAGTACGCTATTAACATTAACGTACCTGTCTCTTCCGAAACGAATGAGTACTATAGACTATCTGAGACTACCATCGTTCCTTCTGAGTCT
+
BBBA=BBBBCBBBCECCCCCCCCBB@DBB>BBBBAB>B=A@CBBBB@CC?B@@A<;9CCC3C>BBBCCBCBBBB=99;?CCC1AA=@2;;;6;CCABAABCDCCC@B@CC@A@A788BBDDDEDDBB@CBBB=?@@D?CBBBBBBB>@=@::6:CBBBCCC?CAAACA?@B>888>AABDD=?:;5:===>/?>;>>=>BAA??<>;>@@;><>BCBB?AAABDCB?B?BCC>CBB?BBBDBBBABADDA???????BBBBACD?C<<<C?C>B?ABBBB?>>
@ATNG8:02836:03371
GATGGTAGTAGTACACTAGTCATACCAGAAGATCAGGAACTCTAGAAGAATTCAGATTTTTAACACGAGAGTAAACGTAAAAAGAAGGTTTTACAAGACTCACGTTAACAATATTGCAGCAGTACGCACACAATCGAAGCGCAGTAAGGATGGCTAGTGTAACTAGCAAGAATACCACGAAAAGCAAGAAAAAGAAGTACGCTATTAACTATTAACGTACCTGTCTCTTCCGAAACGAATGAGTACTGTATCTATGTGTGCGCTACCATCGTTCCTTCTGAGTCT
+
;;;@<E?A@:55;;;<@6655::;=8@BB;>7;///)/5---///:4::)/)44433<<<+=6:>;>>=??89:,:8:9444$55.59?@@0>>@ACBBBBCBBB@C?AA>AA@6;:::;CCCCCDDDCABB@BAA@>@@ABBBBB?A=A::7;@A;::CC??@@AAA=AC?BCA:=>9888(88819==>@/@C=@??@@@>>>=B<>>>=;>=>=BDC@BBBCCAA?A>ABC>BBB@>>>BBBBBBB@@AA999@A=?@?=99:08888>:A5:5;A???>AA
@ATNG8:02839:03390
GATGGTAGGCCTGCGCACACATCCCAGAAGATCAGGAACTCTAGAAGAATTCAGATTTTTAACACGAGAGTAAACGTAAAAAGAAGGTTTTACAAGACTCACGTTAACAATATTGCAGCAGTACGCACACAATCGAAGCGCAGTAAGGATGGCTAGTGTAACTAGCAAGAATACCACGAAAGCAAGAAAAAGAAGTACGCTATTAACTATTAACGTACCTGTCTCTTCCGAAACGAATGAGTACACACTCTCATATGACACTACCATCGTTCCTTCTGAGTCT
+
@@@B?CCC?BACBBCCCCCDCBCB>CDD?CBBB??=?>BBCAA???AA<A<@A???AAA1?<AAAAAA@@@AC;BBB?>>>.;;6:-555)8@@<>==@DD@?><A=AA<@=;:===>DAAA@@@>>>@>><>AAA:==>>>A>>9>9>>=9=>CAAA==7=AA===;??:>>A:;;555(89:4;@@@@/==:=????AAAA;?;?>>>;A;?><<<;@@@A>>>7=7=AA9A=>9<<<@@??AAAA<<<A;;;A>>?A=;=>:>AB@@<@>B=AABBB>AA
@ATNG8:02840:03377
GATGGTAGCGCATATCAGCGCAGCCCAGAAGATCAGGAACTCTAGAAGAATTCAGATTTTTAACACGAGAGTAAACGTAAAAAGAAGGTTTTACAAGACTCACGTTAACAATATTGCAGCAGTACGCACACAATCGAAGCGCAGTAAGGATGGCTAATGTAACTAGCAAGAATACCACGAAAGCAAGAAAAAGAAGTACGCTATTAACTATTAACGTACCTGTCTCTTCCGAAACGAATGAGTACGATGAGAGAGCTCTCTCTACCATCGTTCCTTCTGAGTCT
+
CBBC@C;;;@CCCCCDBBBBBCCBE>EEE@CCCC??<?>BBCBBBE@AA<A>AA@>????0@@CBBBCCCCCCD=BBBBDDD2BA?B4:::.<CC@BCBCCCCCC@C@CC?ABB>@@ABBBBBDCCCCDCCC?BCCC?CBAABCCC?B?CBA>BBB?BBBB@CBCBBB=?@=@@?;=?888*:==;AAABB3AC@B::9CCC@>:><>>DD:=:=@CBB@CBBAABB>B>ADD>CAB?BBCCBBAABBBCBBBBBBBBBC>;;;;:>>@=B<@<?>BBBB@B@@
@ATNG8:02841:03356
GATGGTAGTGATACAGATCAGACACCAGAAGATCAGGAACTCTAGAAGAATTCAGATTTTTAACACGAGAGTAAACGTAAAAAGAAGGTTTTACGAGACTCACGTTAACAATATTGCAGCAGTACGCACACAATCGAAGCGCAGTAAGGATGGCTAGTGTAACTAGCAAGAATACCACGAAAGCAAGAAAAAAGAAGTACGCTATTAACTATTAACGTACCTGTCTCTTCCGAAACGAATGAGTACAGAGAGTACGATATGTCTACCATCGTTCCTTCTGAGTCT
+
=>DD?CBABBC@<;DDD;;:B<CBC<9:6??@@CAA<@<???994<8BC@C@?@?AAAAA1@<?ABBBBBABBF>@8;9CCC1DC?><BEC9BBCAAACCC@@?A=@=@@;@@A<AB;:;AACCBCCBBBBB?BA@@=??AABBBB?C=A@@=@CDCCCCC?BBBBBB?BA;???7>>@??9A770//////%-70----99A<;:=<>>AA<A<>>B@@=@AABBBB@C?BBD>CCC?BBCBBBBAAABBEDAAABAABBBBCB?;=886?9><A<;:799555
@ATNG8:02843:03386
GATGGTAGTATCTGTCTACGAGAGCCAGAAGATCAGGAACTCTAGAAGAATTCAGATTTTTAACACGAGAGTAAACGTAAAAAGAAGGTTTACAAGACTCACGTTAACAATATTGCAGCAGTACGCACACAATCGAAGCGCAGTGAGGATGGCTAGTGTAACTAGCAAGAATACCACGAAAGCAAGAAAAAGAAGTACGCTATTAACTATTAACGTACCTGTCTCTTCCGAAACGAATGAGTACTACTCTCAGAGACACACTACCATCGTTCCTTCTGAGTCT
+
BCCC?CDDCC@ABCCCCCCCBAACC@AAB?CCBB8878>BBCBA@@=@C>A?CA>77777(:?AB?ABDBC?@?9??BBBCC5BA?D7;;7;CC?BCCCCBBBC@B?BD@CBB@BBBBBBCCCCCCCBDCC?BBBB@B???BBBB@@>ABB?BBBBBB@??BCCAA@>AA<>>=6;:776(8:::89888(8@:A888?????<?<?A>?7:5;>A;;7;A@?@CB>A?BBB=BBG@BBBBBBBBBBBBBBABBCCBA>A??@A<@@?>=393:3:9<<=:::
@ATNG8:02846:03361
GATGGTAGTACATGATAGACGACACCAGAAGATCAGGAACTCTAGAAGAATTCAGATTTTTAACACGAGAGTAAACGTAAAAAGAAGGTTTTACAAGACTCACGTTAACAATATTGCAGCAGTACGCACACAATCGAAGCGCAGTAAGGATGGCTAGTGTAACTAGCAAAATACCACGAAAGCAAGAAAAAGAAGTACGCTATTAACTTTTAACGTACCTGTCTCTTCCGAAACGATGAGTACCTCTCAGACGCTCGTCCTACCATCGTTCCTTCTGAGTCT
+
::5505;;==?<:<9ABB@CCC;;:996;=999554.4.499455:288-3-37945555$5.555556==<@A=ABBCHCH5CD;@4;;;-;AA=BCCB?@@BA>@>@@=@AB?BAAAC;;;BDCCBBBFH@C:;;@CBBBBBBC@C@C;;:;BAABAAB?CBBBDAAA6???9=@:99+:<;5;:;:;,00*0??@@@@AA>A?AABC:C?CBEDD<>;;;:<=1818;;1;000=:::8929AA>@??;;;888;;5;==:=89:?:??B498;=;;:?
@ATNG8:02849:03363
GATGGTAGTGTCAGTGCGCGCGTCCAGAAGATCAGGAACTCTAGAAGAATTCAGATTTTAACACGAGAGTAAACGTAAAAAGAAGGTTTTACAAGACTCACGTTAACAATATTGCAGCAGTACGCACACAATCGAAGCGCAGTAAGGATGGCTAGTGTAACTAGCAAGAATACCACGAAAGCAAGAAAAAGAAGTACGCTATTAACTATTAACGTACCTGTCTCTTCCGAAACGAATGAGTACTGTATCTATGTGTGCGCTACCATCGTTCCTTCTGAGTCT
+
ABBC@BDCAA@A;6;B;/0@///949<?@CECCA@=@=AACDCDA=AA=A@A>>7777(9<@BBBBCCCBBC=BBDDDDD1BB=B6:::6:CB@CBBCCCBBB?A@DD?BAA>AABBBBCCCCBCCDCBA=ACCC?AAAACBAA>A<@AA@BBDCBCCA?BBAABB?BB>BBA8<<999+9=:9:::;;+;A=A@??@@BAA<@<????7:5:AB?@<?BAABBA?C?CA?9AAC?@@@CCBB@@ABBB@A@BB@@@>>>AAA<A@@:939/5/67<778;;
@ATNG8:02851:03365
GATGGTAGCTCTGCTCTGACTCTCGTACTCATTCGTTTCGGAAGAGACAGGTACGTTAATAGTTAATAGCGTACTTCTTTTTCTTGCTTTCGTGGTATTCTTGTTAGTTACACTAGCCATCCTTACTGCGCTTCGATTGTGTGCGTACTGCTGCAATATTGTTAACGTGAGTCTTGTAAAACCTTCTTTTTACGTTTACTCTCGTGTTAAAAATCTGAATTCTTCTAGAGTTCCTGATCTTCTGGATATGAGTGACTCGTGCTACCATCGTTCCTTCTGAGTCT
+
BBCE?CCCB@<ACCCCCCDDDD@@@CCCEF@?=?AAA<BB=A@ABBCCBDBDDDBB?B@DBCB@D@CBBCBBBBB?BBBBB3@@=@AAA=BBBC@IBB=AA=@A?BCC@CBCBBBBB?BDD?B?BBBBBBBB?CBBB>B@@@CCCCCCBBBBBBB?CCC?BB?B>AABBCBCGD>A@@@@3A;A;;<;;;*;@@=D000FFFDC;;;5;;;:*:??A@<@<@A?BBDBBBB?B?BCCCAA?AAB?BGECCCCCCCCCBBBBBBCC?A???A=A?B?BBBBBB>>
@ATNG8:02854:03353
GATGGTAGCACACGAGATCTCATCGTACTCATTCGTTTCGGAAGAGACAGGTACGTTAATAGTTAATAGCGTACTTCTTTTTCTTAGCTTTCGTGGTATTCTTGCTAGTTACACTAGCCATCCTTACTGCGCTTCGATTGTGTGCGTACTGCTGCAATATTGTTAACGTGAGTCTTGTAAAACCTTCTTTTTACGTTTACTCTCGTGTAAAATCTGAATTCTTCTAGAGTTCCTGATCTTCTGGCGCTCTGTCACGTCTGCTACCATCGTTCCTTCTGAGTCT
+
::=B?BBC@ACGAABFDCCCDDCBBBBBACCC?AABC<A@?@?CB@@@BB?BB@@@@B79:BB9B?CCCCBABBC@@@@@@0@?0//99928;::588=6>@799>@AC?AAB>>>??7;;?<A<AC?;;;>>=BB>=:=@@B>>>>>@@@??;;;8===:>@=E<@@A>>>@;:4:8888)78>3:;??>.76666.3-----66-//./&.355:6;4996;>@>>;;7;8<=====;>>@<@@@@B??@@@@@@;:;<>::5;====8=:>9;;;?>>>>
@ATNG8:02854:03395
GATGGTAGTACATGATAGACGACACCAGAAGATCAGGAACTCTAGAAGAATTCAGATTTTTAACACGAGAGTAAACGTAAAAAGAAGGTTTTACAAGACTCACGTTAACAATATTGCAGCAGTACGCACACAATCGAAGCGCAGTAAGGATGGCTAGTGTAACTAGCAAGAATACCACGAAAAGCAAGAAAAAGAAGTACGCTATTAACTATTAACGTACCTGTCTCTTCCGAAACGAATGAGTACTATGTAGAGCTCTATACTAATCGTTCCTTCTGAGTCT
+
945<9=CDDDCDCBAABBBD9;:BB?BFFBCDCBBC?C?BBCCBBA?CD>B>B@ABCBBB5B?BAAACCCCCCC:@;;;;;;*;B>B5;;;6;BB>BBBCAAA;;7;>@@<@AD=?@BBDCCBCCCCCBBBDBCCCC@BB@?@BBB?C?C999:BBCBCBD@BCBBBB?AA>::::>;0000*000*0=;==+=>5<:@@BBBB@<@;@AAB7;7:?CBC@AABBCA@<@=@BD?BBB@A@?BBBBBBBBBBDFCAA>>?E?;;B=B@?B?B?A?AAB@@998
@ATNG8:02806:03430
GATGGTAGCTCTGCTCTGACTCTCGTACTCATTCGTTTCGGAAGAGACAGGTACGTTAATAGTTAATAGCGTACTTCTTTTTCTTGCTTTCGTGGTATTCTTGCTAGTTACACTAGCCATCCTTACTGCGCTTCGATTGTGTGCGTACTGCTGCAATATTGTTAACGTGAGTCTTGTAAACCTTCTTTTTACGTTTACTCTCGTGTTAAAAATCTGAATTCTTCTAGAGTTCCTGATCTTCTGGTGTCGTCTATCATGTACTACCATCGTTCCTTCTGAGTCT
+
9>==>BADCCCBBBDDDCJCDCBCCBCAAABB@BDCD<BB@C<ABDDBCC?CDDCC?C=AAED@D@CA@ABBCCB?BBBBB3BB>@@CB=ABAB8<;A=AB8;;;BDE@BBCDDECC?BCB?B?CECBAA@@<@BCC;;;BBB@@@DB@@@BAA@?B@@?AC?B@BBCCCDDBA=@;;;0:4;5:;<;<*;AAAA<AAECCBB;;;?BBBC5CCBCC@CBCC@CCCCCCB?B?BBAAAE?AAC@BBBBCBAAAAAA@@@BBCCC=@@@@@>A>A8;;BBCCDC
@ATNG8:02807:03409
GATGGTAGAGAGAGCTCTCTCATCGTACTCATTCGTTTCGGAAGAGACAGGTACGTTAATAGTTAATAGCGTACTTCTTTTTCTTGCTTTCGTGGTATTCTTGCTAGTTACACTAGCCATCCTTACTGCGCTTCGATTGTGTGCGTACTGCTGCAATATTGTTAACGTGAGTCTTGTAAAACCTTCTTTTTACGTTTACTCTCGTGTTAAAAATCTGAATTCTTCTAGAGTTCCTGTCTTCTGGGGCAGACTCTCACACGCCTACCATCGTTCCTTCTGAGTCT
+
@@AB@DCCBBBCCCCACBCDECBECAAABBBB@BBEG@BA?A?BCCAAAA>BAB?>:??@@AB@B?AACBB?@BC?<<<;;.=A<;:AA:BBBA>BBB?BB>>>?BA?:>@@@@@AC;<<<;?=AAAA@A@@;@A@A8<=>===>=>@@@A@@@A9<==>BC<A:>>@@@@@>>:>@@@@6@=A=@@@@@/AB;;;1988///96-/,/>>>,=7;;A=B<;;7;>?>===;?<AA>>=9:////)////;98=@@@@@A@=A>>;>>>>A=A<@;@BA@@>;;
@ATNG8:02808:03413
GATGGTAGTGTGTCTCTGAGAGTAGTACTCATTCGTTTCGGAAGAGACAGGTACGTTAATAGTTAATAGCGATAACTTCTTTTTCTTTGCTTTCGTGGTATTCTTGCTAGTTACACTAGCCATCCTTACTGCGCTTCGATTGTGTGCGTACTGCTGCAATATTGTTAACGTGAGTCTTGTAAAACCTTCTTTTTACGTTTACTCTCGTGTTAAAAATCTGAATTCTTCTAGAGTTCCTGATCTTCTGGATAGCGACGCGATATACTACCATCGTTCCTTCTGAGTCT
+
//996:9?499=555555<555<=<<=<;;:94;=::4:>7<=A;;;;;:9:;999.5.5554.6.555;5555.5:5:<=<<(444)4:::0445;.544.4;055=<<BACBBDBBBB@BBB@B?BDAAAA<;5;C@@=BCCCCAA@@@@@:;9AB?BCB@CB?C=@@B;;;@:;4:@>>>3>9=9:::::(:=???8@9:9@:555616@@@+==<6949;@?=::::99EAE?CBBCAA6;;;5;BBAAABAAA@@?@AA@BBB7???=?;?;@499???BBB
@ATNG8:02809:03400
GATGGTAGCGCATATCAGCGCAGCCCAGAAGATCAGGAACTCTAGAAGAATTCTGATTTTTTTAACACGAGAGTAAACGTAAAAAGAAAGGTTTTATCAAGAAGTCACGTTAACAATATTGCAGCAGTACGCACACAATCGAAGCACAGTAAGGATGGCTAGTGTAACTAGCAAGAATACCACGAAAGCAAGAAAAAGAAGTACGCTATTAACTATTAACGTACCTGTCTCTTCCGAAACGAATGAGTACTATGTAGAGCTCTATACTACCATCGTTCCTTCTGAGTCT
+
;99=:::::=BCBAA;@BBBBAADC?AAA800-888)0+/7::938033-359973333333"36;::///:;;;;5;=::988'333(3499;.76664/-(-----33.538822225::;:>?BCCBCBCBCBB@BCCC?BBBBBBBC?C?BBB?BBBBBBCC@FBBBAA=A>:>>>;>>??D6=<<488888(/939///<<>8/,/16<>=-/,/;@>><AA:::9939;==>6==?:?@AAAAA@??CAAA@>?;;;;;;888A<=99:;7;)/+///<===8
@ATNG8:02810:03444
GATGGTAGCACGACACGACGATGTGTACTCATTCGTTTCGGAAGAGACAGGTACGTTAATAGTTAATAGCGTACTTCTTTTTTCTTGCTTCGTGGTATTCTTGCTAGTTACACTAGCCATCCTTACTGCGCTTCGATTGTGTGCGTACTGCTGCAATATTGTTAACGTGAGTCTTGTAAAACCTTCTTTTTTACGTTTACTCTCGTGTTAAAAATCTGAATTCTCTAGAGTTCCTGATCTTCTGGATAGCGACGCGATATACTACCATCGTTCCTTCTGAGTCT
+
BBCC?CCCDFH;66CBCBC;66CCCCICCCBB@BCCD>CC@C@CDBBBBB?BCBBA?B?BBBB@B>BBBBBBBAB?BBCDCC)99.9:8-5;<<6??A???<??ABAB?>@@@?>@@:@@C9=9=>>>=<<<;AA@@:@???>>>?>>>>>=;;<7==@=BA;>;@AA==>AAD6;6666,7:A6;:AAAB(??=<<4<;;888<;//)////(/9=9:6:7///;<<<;;7;:==B@A@7;;B=BAA?===AAA@???AAA?@>:>===A;C9>9>>A>888>
@ATNG8:02816:03422
TATTAGTATAGAGCTCTACATAGTACTCATTCGTTTCGGAAGAGACAGGTACGTTAATAGTTAATAGCGTACTTCTTTTTCTTGCTTTCGTGGTATTCTTGCTATTTACACTAGCCATCCTTACTGCGCTTCGATTGTGTGCGTACTGCTGCAATATTGTTAACGTGAGTCTTGTAAAACCTTCTTTTTACGTTTACTCTCGTGTTAAAAATCTGAATTCTTCTAGAGTTCCTGATCTTCTGGCGCGTATGTATGTCGCCTACCATCGTTCCTTCTGAGTCT
+
@@?>@CFCCCDBBBCCCCBBBCDCCCCBA@>?CCD>CC?C>BBBBCCC@CCCCB?CBCCCC?C@CCCCDAABC@CCCBB3AB@CBBF>CCCC@BCB?BC@CBBCED<AAAD@@AA>CCA>A?BC??????<??AB>BBBBBBABBAAAAAABB?CCC@CC@C?BBCCBBCCE?C:999-9;@;9:9::*;BBBD>BBBCCCCBBB@CCCC5CCBBB@B@BB?BCBBABD@D?@@BBCD>AAB?CCBBCDABBBCABEBB?BBBABBBBB?B@D@CDDCCBAA
@ATNG8:02817:03441
GATGGTAGACATATCGTACTCTCTGTACTCATTCGTTTTCGGAAGAGACAGGTACGTTAATAGTTAATAGCGTACTTCTTTTTTTCTTGCTTTCGTGGTATTCTTGCTAGTTACACTAGCCATCCTTACTGCGCTTCGATTGTGTGCGTACTGCTGCAATATTGTTAACGTGAGTCTTGTAAAACCTTCTTTTTACGTTTACTCTCGTGTTAAAAATCTGAATTCTCTAGAGTTCCTGATCTTCTGGGTCTACGCTCGTCGCGCTACCATCGTTTCCTTCTGAGTCT
+
BABD@GCDDCCCCCDCCBBBC@@@CCBBBCB@:?8889&38-3-4<;?B@A<@@>99498=@;?6?597AA@@@@@<@AAAAAA#:93;<<=7=BBD?B?A<;;697:A;;7;??@@CAA;=AA:@7>>??>>>A;>>>>7;9=;;;=<@AAAC==>>9><>98868;>>>@>@@@@=A<<<<-;6<;@9;;;,;;333(----677:;;5;===.7;;;;597///;<<:;;8=8===@@B8;;AA:AB@>;;;@AA@@>>>A@A@<=<<788-89=;=<99---2
@ATNG8:02820:03403
GATGGTAGTGTCATATGAGAGTGTGTTCTCATTCGTTTCGGAAGAGACAGGTACGTTAATAGTTAATAGCGTACTTCTTTTTCTTGCTTTCGTGGTATTCTTGCTAGTTACACTAGCCATCCTTACTGCTCTTCGATTGTGTGCGTACTGCTGCAATATTGTTAACGTGAGTCTTGTAAAACCTTCTTTTACGTTTACTCTCGTGTTAAAAATCTGAATTCTTCTAGAGTTCCTGATCTTCTGGTCTACTACACTGTACTCTACCATCGTTCCTTCTGAGTCT
+
BCBA>ACCDCBCCBBBBCDCCCCCAA?BCDDD@BBDC<BB?D@DBBBEBC?CCCCC=B?CDCC?C?CCCAAADCC<@@CCD1DD<@ABB<ABAA>BCCADD>AABCCC?CCCEDDBB@BCC?C?CBBBCCED@BBBB@CCDCCCAAADDDCCCCC?CAA?AD@C?CABCCCCCB=@:9:9-:=?;::9:*;BABE=BCCECCCBBB@CDFD3BBBCG?B?BC@DCCCCBC?B?BBDCBB>??B@BCCCCCBBBBCCBBEDCCCC?BABBC@C?B?CBBBB@>?
@ATNG8:02822:03420
GATGGTAGCGCGACGAGCGTAGACCCAGAAGATCAGGAACTCTAGAAGAATTCAGATTTTTAACACGAGAGTAAACGTAAAAAGAAGGTTTACAAGACTCACGTTAACAATATTGCAGCAGTACGCACACAATCGAAGCGCAGTAAGGATGGCTAGTGTAACTAGCAAGAATACCACGAAAGCAAGAAAAAGAAGTACGCTATTAACTATTAACGTACCTGTCTCTTCCGAAACGAATGAGTACTGCGTCTCACTCACGCCTACCATCGTTCCTTCTGAGTCT
+
A<@@=>?B?@@BBBCCCBCCDCCBB>CDC@CBBBBB>@>AABBBBD?BB?B?BBBBCBBC3B@BBBAACCBCBD>BCBBBBA2AB>B5<<09AA9CBBBCA@:<5;=@@<@CC?BAAAKKFCCCCCBCDCC?BBBC@AAAAAABB?B@C;;:;CCBBCCC?DDBBCC?CC@>>>?BBABF>CB?:=====.=B<B;<:;;?==9><@===7;5;>B@@=@AA@@AA8:8:CC=BBB?BBBCCCCDCCB@@@BBBADAAAA?AAA?CBBBC@D?B?BCBBB?@?
@ATNG8:02826:03435
GATGGTAGGTGCACATGAGTGTATCCAGAAGATCAGGAACTCTAGAAGAATTCAGATTTTTTAACACGAGAGTAAACGTAAAAAGAAGGTTTTACAAGACTCACGTTAACAATATTGCAGCAGTACGCACACAATCGAAGCGCAGTAAGGATGGCTAGTGTAACTAGCAAGAATACCACGAAAGCAAGAAAAAGAAGTACGCTATTAACTATTAACGTACCTGTCTCTTCCGAAACGAATGAGTACCTCTCAGACGCTCGTCCTACCATCGTTCCTTCTGAGTCT
+
@?@C@DCD@CBBBCCCCCCCCCDBB?BCC?BBBCBB>A?BBCCCAB?BD?C?AB@999999%;>BEDCCCCCCBC?DC?>>>>0>@?B?CDD:BBC@BBBBBBBBB?B?@@<@BB<A@BBCCCCCBCCCGC@@?@BBB?BB???ABB?B@CCB?BCCCCBAB?BBB???>CC?BB@8<<777*999;99999(8A<?:;;??A@@787:>>>7;6:=B@@<@@@@@BA=A?ABB>BED@CAACCBB>???BBBBBBBABBBB>>@;49;;9@=@?B@CDDCCA@A
@ATNG8:02828:03438
GATGGTAGCGCGACGAGCGTAGACCCAGAAGATCAGGAACTCTAGAAGAATTCAGATTTTTAACACGAGAGTAAACGTAAAAAGAAGGTTTTACAAGACTCACGTTAACAATATTGCAGCAGTACGCACACAATCGAAGCGCAGTAAGGATGGCTAGTGTAACTAGCAAGAATACCACGAAAGCAATAAAAAAGAAGTACGCTATTAACTATTAACGTACCTGTCTCTTCCGAAACGAATGAGTACAGAGAGTACGATATGTCTACCATCGTTCCTTCTGAGTCT
+
BBBC@BBBBBDCCCCCCCBBBCBBB>BBC>@@@@@@?@@CBB@@?D@CC?B?AA@99999(89>?A897CBBBB>BBCCCBB2BB>B5<;;.<BB?CCCCBBCCD@D@CC@C??<??>:;;BBDCBBBCBBB@A?>A<@>??AABB@C?B;;8;ADABBCB>@???BB?BE@?>?>AA9::,7<94578888%7=85856=@A>>;>:=>CC=@<==AAA=ABA:::D=@=@@@9>>>4999BBBBBCBBB?BBB:98===>?>AB<AA???<A<A=B@@;;;>>
@ATNG8:02829:03430
GATGTAGGCACTGCGCACACATCCCAGAAGATCAGGAACTCTAGAAGAATTCAGATTTTTAACACGGAGAGTAAACGTAAAAAGAAGGTTTTACAAGACTCACGCTTAACAATATTGCAGCAGTACGCACACAATCGAAGCGCAGTAAGGATGCTAGTGTAACTAGCAAGAATACCACGGAAAGCAAGAAAGAGTACGCTATTAACTATAACGTACCTTCTCTTCCGAAACGAATGAGACTGTATCGTATGTGTGCGCTACCATCGTTCCTTCTGAGTCT
+
///-/;806-----//5556<===7<<>:660;>9)-(----///)/718888833333$326///)/69::;;5:355:::(::594999+///)/777666---(-3--(-:<7;;:4548;;0///8967677393333487:>)/*////;;;337/)//..78.352222+222,2=/8862688.......22255.5.522..23.//7)/)/66969+//91/--(----58888;9/////6668:3333776:333:49182899;;522
@ATNG8:02831:03422
GATGGTAGGCGACATACATACGCGCCAGAAGATCAGGAACTCTAGAAGAATTCAGATTTTTAACACGAGAGTTAAACGTAAAAAGAAGGTTTTACAAGACTCACGTTAACAATATTGCAGCAGTACGCACACAATCGAAGCGCAGTAAGGATGGCTAGTGTAACTAGCAAGAATACCACGAAAGCAAGAAAAAGAAGTACGCTATTAACTATTAACGTACCTGTCTCTTCCGAAACGAATGAGTACGATGAGAGAGCTCTCTCTACCATCGTTCCTTCTGAGTCT
+
@=<B?BAB>BBABB@BA@BBBCBCB;;;CABAA@BA7;7;<BBBBB?AA>A>AB@@ADDL5E@BCCAA<<00*0<3<>0////$/<6<.555&5<<4;;;@=AAAC?B@FD@???7::??@CBBCDCCCGCCBADB@?>@BBBGCBC?B>A@@6;;AABBCC@CDCBCB?AA=:98:>>888*:9949BCCD3BB?B:99BCB?>;>=AAAA:=8==BBA?BBBBCBB>A>AAA<ACC?BACCCCCDC999BBBAAACBB@A?8887=888@9?;??BBB??@BB
@ATNG8:02840:03432
GATGGTAGGCGACATACATACGCGCCAGAAGATCAGGAACTCTAGAAGAATTCAGATTTTTAACACGAGAGTAAACGTAAAAAGAAGGTTTTACAGGACTCACGTTAACAATATTGCAGCAGTACGCACACAATCGAAGCGCAGTAAGGATGGCTAGTGTAACTAGCAAGAATACCACGAAAGCAAGAAAAAAGAAGTACGCTATTAACTATTAACGTACCTGTCTCTTCCGAAACGAATGAGTACAGAGAGTACGATATGTCTACCATCGTTCCTTCTGAGTCT
+
;;;;:><<8<966>>CCCBAACCCCACCDBC@@@;;7;@CBB@@?B?BD?B=@@C;;;;;*;>DCFGG==9BBC>BBAAAA@0AB?E?AAA9A@@@@DCCBBB;:6:??><?BB?BBB?@AAACGFFCBBBC@C@???@A@@BAAB?B?B@@?@BCBBBCC@BBBAAA?AA=A@@9==9:9,7875778788$7989747?::=@473558:1:188BBC@C;;;<;B5;5:::-9??<?????>AABBCBBA@ABDF??>BBBB><>@;;<<A=A=A?888???
@ATNG8:02844:03413
GATGGTAGTATATCGCGTCGCTATCCAGAAGATCAGGAACTCTAGAAGAATTCAGATTTTTAACACGAGAGTAAACGTAAAAAGAAGGTTTTACAAGACTCACGTTAATAATATTGCAGCAGTACGCACACAATCGAAGCGCAGTAAGGATGGCTAGTGTAACTAGCAAGAATACCACGAAAGCAAGAAAAAGAAGTACGCTATTAACTATTAACGTACCTGTCTCTTCCGAAACGAATGAGTACTACTCTCAGAGACACACTCCATCGTTCCTTCTGAGTCT
+
;9:E@CCBBCCCCBABCCCCCBCBC?CBB@BBDCAA>BBDDBBBDD<@@@D?BBCBBABA2A?BCBBBDDDBBC=AABBBBA2;;5;;A@A9ABC?ABACCBBBCAC@BB?AAC:;;BBCCCCDDCCCBBBE@BCBB?BBBBCCCB?C?BBB?AACAAAAA?BACDBC>AB?BBC=@??==5<88198999(6:1:<??>>=>B>E:==@B<@<@BCBB?@@@AA??=@@CCC=CCCA::9CBBBBBBBBB>>>DCB@?CA???=BBAA@6;5:7<<:::>??
@ATNG8:02848:03413
GATGGTAGTGATACAGATCAGACACCAGAAGACAGGAACTCTAGAAGAATTCAGATTTTTAACACGAGAGTAAACGTAAAAAGAAGGTTTTACAAGACTCACGTTAACAATATTGCAGCAGTACGCACACAATCGAAGCGCAGTAAGGATGGCTAGTGTAACTAGCAAGAATACCACGAAAGCAAGAAAAAGAAGTACGCTATTAACTATTAACGTACCTGTCTCTTCCGAAACGAATGAGTACGATGAGAGAGCTCTCTCTACCATCGTTCCTTCTGAGTCT
+
DDCB=BCCCCCCCCCCCCCBBCCCC?CBB@BABBC@B>AABBBBA?AB?B?@@BBBBBB3B@DECAABBBBBB<B?99999*994:/788&2593558==@@@A;>9@C;>==9=?>>?>>>A@@>==>>?;?>>>;AA@@>@@A9>68;><@@AAAA@A7;;===A=AA6=>D=>>667)7::47<;9<.9:5:BAAA?@;:7:;@@??:>=@@@>>;>@@?===9?;?AD:A==:>AAAAAA@@=<=A>>><;>==@@@;;=;<>>>A=A<@<@>>>??AA
@ATNG8:02849:03404
GATGGTAGCGCATATCAGCGCAGCCCAGAAGATCAGGAACTCTAGAAGAATTCAGATTTTTAACACGAGAGTAAACGTAAAAAGAAGGTTTTACAAGACTCACGTTAACAATATTGCAGCAGTACGCACACAATCGAAGCGCAGTAAGGATGGCTAGTGTAACTAGCAAGAATACCACGAAAGCAAGAAAATGAAGTACGCTATTAACTATTAACGTACCTGTCTCTTCCGAAACGAATGAGTACTATGTAGAGCTCTATACTAATCGTTCCTTCTGAGTCT
+
@BAA;A;69;?C@BBCCCB@AAAAA>ACCACCCBBB@C@BCCBAAB?BD?D@BBBBBBBB5B@ECCCCCCCCCC>@@@@@@@0@B>C4<;;6;EE?BBBCCCD<:;;@CD@CCC?BAACCCCBCCCCCCBCC@CCBB@BBBBBBBC>B?B::8;BBBCDDC@BBBAAA@BC=AA@8<<998+9>>:ACDD:B9979ABABBCCJAD@BBBC@B@C@@@B?B@@@?9:4;5;>>6;?A?:99BBBBBBBBBBBBBBBB>@@@B@@;@?9?=@@B@CCB@@:::
@ATNG8:02851:03442
GATGGTAGCAGACGTGACAGAGCGCCAGAAGATCAGGAACTCTAGAAGAATTCAGATTTTTAACACGAGAGTAAACGTAAAAAGAAGGTTTTACAAGACTCACGTTAACAATATTGCAGCAGTACGCACACAATCGAAGCGCAGTAAGGATGGCTAGTGTAACTAGCAAGAATACCACGAAAGCAAGAAAAAGAAGTACGCTATTAACTATTAACGTACCTGTCTCTTCCGAAACGAATGAGTACAGAGAGTACGATATGTCTACCATCGTTCCTTCTGAGTCT
+
DBBB@CCCCCCCCCCCCCJCCBCBB?BDC?BBBCBB?B?BB>>>BB>AA?B?CBBBCBBB3B?CCDDCCCCBBB=B?BDCCC5@@=@=BBB;CCCBCCBBFCBCB?B@CC@CCC?AABBBBCCCCCCCBBBC@CBBB@BABBBABA?DADBB?BBCCCCCC?AAAA@@?AC?CCC?BA@@@,9:>;:9888(8A;@;;;>>>??<?:>>==:=;><A::6:???@AB@C?CCC>EBB?BBABBCCBBBBBBBBBCCBBBB:::@A;>==>A<A<A<AAA@@=>>
@ATNG8:02808:03481
GATGGTAGCGCGACGAGCGTAGACCCAGAAGATCAGGAACTCTAGAAGAATTCAGATTTTTAACACGAGAGTAAACGTAAAAAGAAGGTTTTTACAAGACTCACGTTAACAATATTGCAGCAGTACGCACACAATCGAAAGCGCAGTAAGGATGGCTAGTGTAACTAGCAAGAATACCACGAAAGCAAGAAAAAGAAGTACGCTATTAACTATTAACGTACCTGTCTCTTCCGAAACGAATGAGTACTATGTAGAGCTCTATACTACCATCGTCCTTCTGAGTCT
+
::5505>>@ABBCAAABB955;45525@C8@@AA;:5:7==?BBCC@BB?@=@>773333$34;888:9888:;9<49:DDD2:925.9999$5<<9?@666;===5?:>>:><?144449=>=6565:99//)/:///(3333;:984<5:5505;:<<<:>:>>=?>A=@B@BBB@=::>>*//538;<<<,/7/6688;:<97/5/3555(/(.6/0/)4<9994/)/3666*//839:??:;///:355;66:5////332240------290459;=225
@ATNG8:02809:03480
GATGGTAGGACGAGCGTCTGAGAGGTACTCATTCGTTTCGGAAGAGACAGGTACGTTAATAGTTAATAGCGTACTTCTTTTTCTTGCTTTTCGTGGTATTCTTGCTAGTTACACTAGCCATCCTTACTGCGCTTCGATTGTGTGCGTACTGCTGCAATATTGTTAACGTGAGTCTTGTAAAACCTTCTTTTACGTTTACTCTCGTGTTAAAAATCTGAATTCTTCTGAGTCCTGATCTCTGGTGTCTGATCTGTATCACTACCATCGTTCCTTCTGAGTCT
+
956=:>CC?CCCC@?ACCCBCCCD?CCCCCCC@CCBC<BB?B?BBBBBBB?CEEDD?D?CCCC?C?CDDDB@BA@<99999*:B;?:;;;.;B@@<ABB>BC?AABDCDACDCCBBBB?BCC?B?CDBBBBBA<AAAA?CCCBBBCCBBBBECAAA?CCC?BB>B?CBCCBBCCC@CB@B@8@;@<::99*;AABD=CCCCFDDBBB?BDED5BBBCE@C@BC?CCBCCCC?BCCCCBBBB?CEABACDBBCBCCCC@@@AA<@BBAB?A?B?CBBBDC??
@ATNG8:02812:03473
GATGGTAGTACATGATAGACGACACCAGAAGATCAGGAACTCTAGAAGAATTCAGATTTTTAACACGAGAGTAAACGTAAAAAGAAGGTTTTACAAGACTCACGTTAACAATATTGCAGCAGTACGCACACAATCGAAGCGCAGTAAGGATGGCTAGTGTAACTAGCAAGAATACCACGAAAGCAAGAAAAAAGAAGTACGCTATTAACTATTAACGTACCTGTCTCTTCCGAAACGAATGAGTACGATGAGATCTCGTGTGCTACCATCGTTCCTTTCTGAGTCT
+
@@AE@DCCCCBCBCCBBBBBB@@AA?AICADCCC???@@BBCDECB???<?>?=@9:9::*;>ABCDCCL;;;C?D;;;DED3BB@C@CCC;CCC@BB;:9C@BB@B?DE?BBB=????@@@ACCBBBBBCBACCCC>BBCBBBBB?@>@998:CABBCBB?BCCBCC?BB?BBB>AB:::27=<8889999%0;;=0/0??AAA=A;>@@@;?<?BBBB>ACBBBBB@CABBB<B;;8:ABBBCAAAADBBBBBBBBBB:;;@AA<@@@>A;<088*888>?==>
@ATNG8:02815:03473
GATGGTAGTGATACAGATCAGACACCAGAAGATCAGGAACTCTAGAAGAATTCAGATTTTTAACACGAGAGTAAACGTAAAAAGAAGGTTTTTACAAGACTCACGTTAACAATATTGCAGCAGTACGCACACAATCGAAGCGCAGTAAGGATGGCTAGTGTAACTAGCAAGAATACCACGAAAGCAAGAAAAAGAAGTACGCTATTAACTATTAACGTACCTGTCTCTTCCGAAACGAAATGAGTACGATGAGAGAGCTCTCTCTACCATCGTTCCTTCTGAGTCT
+
@=>C?CC@@ABBB@@@6//;:/.--(---(-::@B@?D?CCAABBC=A@;>9???=<???.=6A?BBBBBBB>>9>?BBEEL5BA=A5;;;;$5>>7<A>=CCBCC@C@CC@::;;;;CCBBCBCCCBCBCFC@BDBB?CCCCAAAA<@<@::6;CBBCBBB@BCBCBB@BB>A9:49@>>>9>==9>BCCC3B>:>889===;;5;9=ACB:=:=ACA@=@BAAAAA5:3999.7877*8;<<?9:9A87777BB:>==658=;;;:>>>?A=A3948:==>A;;
@ATNG8:02815:03491
GATGGTAGCTCACGTACGTCACACGTACTCATTCGTTTCGGAAGAGACAGGTACGTTAATAGTTAATAGCGTACTTCTTTTTCTTCTTTCGTGGTATTCTTGCTAGTTACACTAGCCATCCTTACTGCGCTTCGATTGTGTGCGTACTGCTGCAATATTGTTAACGTGAGTCTTGTAAAACCTTCTTTTTACGTTTACTCTCGTGTTAAAAATCTGAATTCTTCTAGAGTTCCTGATCTTCTGGAGATACACATGATACTCTACCATCGTTCCTTCTGAGTCT
+
<<BC?@ACBCC@BABCAACDCCCCAABCCCBB>ABBB>BD?C?ABCCCCA>AADAA>A?BAAA?B?BABBBBBBB<?@CCC3AA>ABA:?B;:5:?>9=94:9;;@@<>=>>>=AA<@@A;A<>>?ADD<<:>>??<?A>??>>>@B???@:8::=@A<@><@<A==;;9>;;5599A:-83:325222$297781877;:><:78-6552$29:=>6;65815BA??@A5:5:====@9==@<@==>>>>?>@ABA==>>@@@4:;=>@=A=A;AAAAA>?=
@ATNG8:02818:03496
GATGGTAGGAGACACGTCGCACACGTACTCATTCGTTTCGGAAGAGACAGGTACGTTAATAGTTAATAGCGTACTTCTTTTTCTTGCTTTCGTGGTATTCTTGCTAGTTACACTAGCCATCCTTACTGCGCTTCGATTGTGTGCGTACTGCTGCAATATTGTTAACGTGAGTCTTGTAAAACCTTCTTTTTACGTTTACTCTCGTGTTAAAATCTGAATTCTTCTAGAGTTCCTGATCTTCTGGGCTCGCTGATATGCGCTACCATCGTTCCTTCTGAGTCT
+
>:=@9;;C@BBBCCBDDCCCBBBBC;=;D=;;@CDHE?CD@B@BBACCCC@CBAAA@C=??BC?A>ABBDBBB@A>ABBAB2AA>A;;:3:AAA<?@B?BB??@?BCB>???878@A=ABB<A=>====;;;;?ABB=>>???;;;====>888=8888:;=8=8=??=>=BAA=@===>5=<@>@@@@@/>@6660699///989<1888)266696=5996>>>><<<9>9=????@:=>@@9@A;;;@=<;///<<7;361///;@9@5:5=<==677<
@ATNG8:02820:03464
GATGGTAGGACGAGCGTCTGAGAGGTACTCATTCGTTTCGGAAGAGACAGGTACGTTAATAGTTAATAGCGTACTTCTTTTTCTTGCTTTCGTGGTATTCTTGCTAGTTACACTAGCCATCCTTACTGCGCTTCGATTGTGTGCGTACAGCTGCAATATTGTTAACGTGAGTCTTGTAAAACCTTCTTTTTACGTTTACTCTCGTGTTAAAAATCTGAATTCTTCTAGAGTTCCTGATCTCTGGGCAGACTCTCACACGCTACCATCGTTCCTTCTGAGTCT
+
A@@C@CDC@BBBBAA@CCCBCCCD?BBCEFCCBBBBA<AB@B?ACCCCCCACCCA@>@?BDBB@CADCCCBA@AB?BBBAA2AA?BACI>BCBB?BBGBEC@A@ABAB?BBDDDCCC@CCC?A?BCA@BCCCAFCCC@CBBBC@@@BCCCCBBBC@BAB?;969:==@CCBBBB?BBJFF;A<@5<;;;;*;CCCD;;;BBBCCBBB=@@@@0@B?AA8;5;B@BBCCBBB8;8;AAAAAA?AA<ACCCCBBBCDCCC;;9CC;?999@;@:?;>?C999@>
@ATNG8:02820:03491
GATGGTAGTACATGATAGACGAACCAGAAGATCAGGAACTCTAGAAGAATTCAGATTTTTAACACGAGAGTAAACGTAAAAAGAAGGTTTTACAAGACTCACGTTAACAATATTGCAGCAGTACGCACACAATCGAATCGCAGTAAGGATGGCTAGTGTAACTAGCAAGAATACCACGAAAGCAAGAAAAAAGAAGTACGCTATTAACTATTAACGTACCTGTCTCTTCCGAAACGAATGAGTACTGCGTCTCACTCTCGCCTACCATCGTTCCTTCTGAGTCT
+
BBBC@CCBBCCECCBBCCCCBC<@=ABB?BECD:999>ABB;;<H@CC?B@AA@@@?==,?>AABAAADCA@@<@@@ADDD5CC@C<ABA9CCC@B;:;BCCCDAF@AA?ACC=@?BBCBCCCCCECCCAA>@DAA=?@BBBBBB?C?C??=@BBCBCBC@BBBBBB@BB?>=>?@@>>>8?==9999999%0>;7///<;?=>:><??DF8;7;BDBB>BBAAAAB@C?BBD=AAC?BDCBBBBBBBBBBABAA@AA@AA>ACD?BBBBB?A?B@BBB???>>
@ATNG8:02824:03459
GATGGTAGGCGAGAGTGAGACGCAGTACTCATTCGTTTCGGAATAGACAGGTACGTTAATAGTTAATAGCGTACTTCTTTTTCTTGCTTTCGTGGTATTCTTGCTAGTTACACTAGCCATCCTTACTGCGCTTCGATTGTGTGCGTACTGCTGCAATATTGTTAACGTGAGTCTTGTAAAACCTTCTTTTTACGTTTACTCTCGTGTTAAAAATCTGAATTCTTCTAGATCCTGATCTTCTGGCTCGTATGTATGTCGCTACCATGTTCCTTCTGAGTCT
+
55<@8@BBACB;=9A<AAAB0////<@CCCBA=@@@A9AB=@=@@@@ALE@DCDAA>A?AA??<?>BAAAAAABB?BBCBB3BA<A?:;1:@?><??B@EG?BAA@>=498===<==:>AA=@<@@?>>>=A<>>;;6;>>???>>?>??=888>7:;;5;>8=9>>>>>??@C=>8888(88>188>=>.;;BBD:CCC;<;=>>>18878+8=?@@<@=@@<;;;B>>>;>>====///<7<@6;;<<<<<//-;-//66169==9==B:::@93329
@ATNG8:02824:03480
GATGGTAGTATAGAGCTTTACATAGTACTCATTCGTTTCGGAAGAGACAGGTACGTTAATAGTTAATAGCGTACTTCTTTTTCTTGCTTTCGTGGTATTCCTGCTAGTTACACTAGCCATCCTTACTGCGCTTCGATTGTGTGCGTACTGCTGCAATATTGTTAACGTGAGTCTTGTAAAACCTTCTTTTTACGTTTACTCTCGTGTTAAAATCTGAATTCTTCTAGAGTTCCTGATCTTCTGGGCAGACTCTCACACGCCTACCATTCGTTCCTTCTGAGACT
+
@:?C:=AEACABBDA<<A7AA;<<AB<<BBBB>@@HD=BA=A>;;:@AA@=@@9896<499@@9B@CCAABBCBB?BBCCC3BB>A@>>9>CDC?ABC>C<?>@BBBB@>>>>>?@@<@@@<@<@==888;;=>>??7;;:A:;:>:::765999178<8<?9?:>=>=AA@??;::;;;/:9<48////(/88;=,/-336--/;:)///)////94847919999<===B;>997676;;7=4===333333<77;AA;?>?5;71366-3-3-3999-//:
@ATNG8:02830:03485
GATGGTAGGACGAGCGTCTGAGAGGTACTCATTCGTTTCGGAAGAGACAGGTACGTTAATAGTTAATAGCTGTACTTCTTTTTCTTGCTTTCGTGGTATTCTTGCTAGTTACACTAGCCATCCTTACTGCGCTTCGATTGTGTGCGTACTGCTGCAATATTGTTAACGTGAGTCTTGTAAAACCTTCTTTTTACGTTTAACTCTCTTGTTAAAAATCTGAATTCTTCTAGAGTTCCTGATCTTCTGGTGTCGTCTATCATGTACTACCATCGTTCCTTCTGAGTCT
+
999>;@=@:A9:5544:445=;:;8;;;;;995655:4;>9><=<;;=;;6669997@4955:.5.599555::55.4::::(44.48990:5568<>=8::0595??=8>>9955<<7;:?8=8?999@>;;7;????CC@999995@?;?0/0>6<00*/85:6;:;>:;;55.599990;7=9<<<<:(::555)5.5;;>;;7;<7<===+556<<7@7A@8@@A@@??<?=AA@BBB>BABACCDCCKCCCBBBCBBCCBAB8;;BBC?B>B>BAADBBAA
@ATNG8:02831:03497
GATGGTAGAGTATCATGTGTATCTCCAGAAGATCAGGAACTCTAGAAGAATTCAGATTTTAACACGAGAGTAAACGTAAAAAGAAGGTTTTACAAGACTCACGTTAACAATATTGCAGCAGTACGCACACAATCGAAGCGCAGTAAGTATGGCTAGTGTAACTAGCAAGAATACCACGAAAAGCAAGAAAAAAGAAGTACGCTATTAACTATTAACGTACCTGTCTCTTCCGAAACGAATGAGTACGAGAGAGCACACGTGTCTACCATCGTTCCTTCTGAGTCT
+
::998<:@?@<<BBCAA;59>?=44.9<<3>=>@?A9@5444:::@:>>4615:999:9.9;=>799/0/:::1://////$5<7<.999&4<<7==555>;;:7;>BB?BBB<@@BBBCCCCBCCCBBCC?CCCC?AAA@EBBB>BAB;;6;BBABCBBGCCBAA@>@A=A9:49@@@@@6@>=9::;:;;&;=9//./7:;8888=A>>><?:>>C;;8;B00000*/)//:3::;6??=>??BB@BBC999ABBBDFBBA??????>;?:?<@<@@9:9@AA
@ATNG8:02839:03452
GATGGTAGACACGTGTGCTCTCTCGTACTCATTCGTTTCGGAAGAGACAGGTACGTTAATAGTTAATAGCGTACTTCTTTTTCTTGCTTTCGTGGTATTCTTGCTAGTTACACTAGCCATCCTTACTGCGCTTCGGTTGTGTGCGTACTGCTGCAATATTGTTAACGTGAGTCTTGTAAAACCTTCTTTTTACGTTTACTCTCGTGTTAAAAATCTGAATTCTTCTAGAGTTCCTGATCTTCTGGTAGAGCGTGCATATATCTACCATCGTTCCTTCTGAGTCT
+
><>C@CCDCCBAAABBABCCCBBBBA@@ACDD@BBCC>CD@B@BAA?BBA>AAC@@=@=@AAB@B?CCBBABBBB<??;;;);94:687)2;<?<A9949@489><AA:>>>@?@?B<?>=;C;CCA@?>=<;9949.6688>>?>>@@@B>>>?578?<@@<><>A>>=@@BB9==DDD6>:>9==DCD/>@;;;1888///73-/)/777+7:=>D<A:8838@A@>==<B;>>A???:>=>=A>>>@@;;;@@@A:;;AAAB;??>>>=D=D<@@?==>@@
@ATNG8:02848:03451
GATGGTAGGCGACATACATACGCGCCAGAAGATCAGGAACTCTAGAAGAATTCAGATTTTTAACGCGAGAGTAAACGTAAAAAGAAGGTTTTACAAGACTCACGTTAACAATATTGCAGCAGTACGCACACAATCGAAGCGCAGTAAGGATGGCTAGTGTAACTAGCAAGAATACCACGAAAGCAAGAAAAAAGAAGTTACGCTATTAACTATTAACGATACCTGTCTCTTCCGAAAACGATGAGTACGTATGCGACGTGTCTCCTACATCGTCCTTCTGAGTT
+
999==BBB@B9;=BBCDBCCCCCCC@BBC@BBC@@A>A@BBAAA9855B8B>BBBBBDEF5G@AABBBBCCCEE>CCCCEDF5FD?C8;;;.;@@=@?<<9;;/0)/4995;/4-49334997/0///97777596>8<?<?@?@@?C=A;;6:@BABBCC?::9>>>?BB?BBA177777)333,7>>>>A';:6:;147=>;52.2455586<432----(-45.2260632222&22222655522256222855555557.555277.//)/)//6//3-
@ATNG8:02853:03451
GATGGTAGCAGACGTGACAGAGCGCCAGAAGATCAGGAACTCTAGAAGAATTCAGATTTTAACACGGGAGTAAACGTAAAAAGAAGGTTTTACAAGACTCACGTTTAACAATATTGCAGCAGTACGCACACAATCGAAGCGCAGTAAGGATGGCTAGTGTAACTAGCAAGAATACCACGAAAGCAAGAAAAAGAAGTACGCCTATTAACTATTAACGTACCTGTCTCTTCCGAAACGAATGAGTACGTGTGCGACGTGTCTCCTACCATCGTCCTTCTGAGTCT
+
9::;;<<>:;;;;;<;;<<@=<ACD@CBE@DA@@?@;?<?DCBCBB?BB=@:=;<8999+78==<??3;;?<<67775777(7=7><?DC3::A<@@>=<<<66617<>>8==>18889;;;;==>?;;;>==??>>:==>>>@AA<@=>>><@AA>==??8=;;;AA@BC;>>>:=>==<19:9475656'5:3:8;7--(---(-289@@=@<@===>=AAA>>>><@<??=4=9939<:::;;>;;;;>>@>>>B>?>A;?7717;:///*/*/9==?>A>
@ATNG8:02810:03545
GATGGTAGACATATCGTACTCTCTGTACTCATTCGTTTCGGAAGAGACAGGTACGTTAATAGTTAATAGCGTACTTCTTTTTCTTGCTTCGTGGTATTCTTGCTAGTTACACTAGCCATCCTTACTGCGCTTCGTTTGTGTGCGTACTGCTGCAATATTGTTAACGTGAGTCTTGTAAAACCTTCTTTTTACGTTTACTCTCGTGTTAAAAATCTGAATTCTTCTAGAGTTCCTGATCTTCTGGTGAGATATGCATGATGCTACCATCGTTCCTTCTGAGTCT
+
9::@00/CBBBBCCGFFDCCE@@ADCCCCBBA?A@@@;AB?C@CDBBBBD?D???B@F@AAAB>A=@BBBDAA@@=@@@>@.:909/-)-../*0.64:=5::=A==:>@@DCA>>:>>>:>;?>>>>>@A;@=<;3:777;==;><=>@:;;B<@@@;AD;A;AA@@@A???<>>>BC6A;?::6666)6;777-------667:7====+<>><;6:6//,/;<>:;:7:5:;>899-//95:::?===B@>>>AA>>>:::69333;4;4;---;;6:;;
@ATNG8:02817:03545
GATGGTAGTGATACAGATCAGACACCAGAAGATCAGGAACTCTAGAAGAATTCAGATTTTTAACACGAGAGTAAACGTAAAAAGAAGGTTTTACAAGACTCACGTTAACAATATTGCAGCAGTACGCACACAATCGAAGCGCAGTAAGGATGGCTAGTGTAACTAGCAAGAATACCACGAAAGCAAGAAAAAGAAGTACGCTATTAACTATTAACGTACCTGTCTCTTCCGAAACGAATGAGTACGAGAGTCAGAGCAGAGCTACCATCGTTCCTTCTGAGTCT
+
:999055:;==CBBC@A;95;;>A:8:>:5:@A;;8<A=AAB??>;6>=486334;====+=8<<98444=;==399=B===1??:>2555&5<>8<<<@?=<;@:?:?A?ABB=@@BBBBCDBCCB;;;CC@B@;;6:@=<?=995;=B;;69@@@??>B?AAAAAA?BB?BBB@A@@??8???;?DDFC2===B>>>==@@@<@;>>;;5::>>BBB?BBA@@BC?C=??A;A::6:ABABBCBCB::9BBBBCAABCACAA@=BB@::)/)/)///99:9=
@ATNG8:02823:03546
GATGGTAGTATCTGCACACTCTGTCCAGAAGATCAGGAACTCTAGAAGAATTCAGATTTTTAACACGAGAGTAAACGTAAAAAGAAGGTTTTACAAGACTCACGTTAACAATATTGCAGCAGTACGCACACAATCGAAGCGCAGTAAGGATGGCTAGTGTAACTAGCAAGAATACCACGAAAGCAAGAAAAAGAAGTACGCTATTAACTATTAACGTACCTGTCTCTTCCGAAACGAATGAGTACACACTCTCATATGACACTACCATCGTTCCTTCTGAGTCT
+
9=>CADBCCE:=;CCCCBBCCCCCC@CCC?CCCC??<?:??A::;F@DC?B?AAABCCCC2B?BCBAAAAABDD=BBBBBBB5CB@DACCC<CGG@CCBCCDCBD@E@DD@BBC?BABABBCDCCBBBDBBB@BBCC=@?ABAAAA<@<@;;6;BABBBBB?BBBBBB?BD?BBB=AAFDD=?:9388888(8@:=888?>?@@<@<@B>><><@AC@@=@BB99:C>B@CBC>BBE>ABBBBBCCCBB??;>>>>>BCBBBBBB?CBBBC=?=?;?AA@A999
@ATNG8:02828:03536
GATGGTAGGCGACATACATACGCGCCAGATGATCAGGAACTCTAGAAGAATTCAGATTTTTAACACGAGAGTAAACGTAAAAAGAAGGTTTTACAAGACTCACGTTAACAATATTGCAGCAGTACGCACACAATCGAAGCGCAGTAAGGATGGCTAGTGTAACTAGCAAGAATACCACGAAAGCAAGAAAAAGAAGTACGCTATTAACTATTAACGTACCTGTCTCTTCCGAAACGAATGAGTACTGCGTCTCACTCTCGCCTACCATCGTTCCTTCTGAGTCT
+
=>>@@DCC@C====>>>>;;;>=>=8=>;?;=<>???A?ADBAB@A9@@,0,0=9:<<<<+A6AA@?;995449,9==?@@@1AA=A;@@@6@BC?;;;CCEDCC?B?BB?BBB<>>BBCBBBFCBBBCCCC?CCCC?BBB@@@@@<A?B??<?ABCBBBC?AACCAA?AC?CCC?AA>><5???:;BBBB/>>=@888@?>==:=<@A??:>:=ABBB?CBB;;;C@D@BCC?BBA>BADCCEDA???FICCBCCDBBDC@BBB@C@??C?A<@7:8883:;@
@ATNG8:02829:03532
GATGGTAGGTGCACATGAGTGTATCCAGAAGATCAGGAACTCTAGAAGAATTCAGATTTTTAACACGAGAGTAAACGTAAAAAGAAGGTTTTACAAGACTCACGTTAACAATATTGCAGCAGTACTCACACAATCGAAGCGCAATAAGGATGGCTAGTGTAACTAGCAAGAATACCACGAAAGCAAGAAAAAGAAGTACGCTATTAACTATTAACGTACCTGTCTCTTCCGAAACGAATGAGTACCTCTCAGACGCTCGTCCTACCATCGTTCCTTCTGAGTCT
+
:<9=0549399;;;<>><ABCBBBC?BBB>AAB@@@?B?AABBB;;8;@@B@AB@;;;;;*;;AABBBBBBBBB<BABBBBC0BE<@5;;;*:??:9958:;;7:39<@A;??B>@BB9;;@;;9EBBBCBA?AA;;5;@??@@?@<@?A::58???:88C?@>@::>8:;6::;499333(3374787;;.7=8>>??CC?@@@A>AABB?B?B???B=@@@AABB@B@BBB:B:999CCBBBC?:99??><::;?@@>>:===8=888:5:4;5;>888::>
@ATNG8:02830:03532
GATGGTAGAGTATCATGTGTATCTCCAGAAGATCAGGAACTCTAGAAGAATTCAGATTTTTAACACGAGAGTAAACGTAAAAAGAAGGTTTTACAAGACTCACGTTAACAATATTGCAGCAGTACGCACACAATCGAAGCGCAGTAAGGATGGCTAGTGTAACTAGCAAGAATACCACGAAAGCAAGAAAAAGAAGTACGCTATTAACTATTAACGTACCTGTCTCTTCCGAAACGAATGAGTACGTGTGACGTACGTGAGCTACCATCGTTCCTTCTGAGTCT
+
BBBC?BBBDDBBBCCBBBBBCDCCC?BBB?BACB;:8:>AABB@@D@DE@CABBA@A@@@0A?BBBCCAAACCC=BB;;;;;*;B@C<@@A9@BB@BCCCBBBBB>?<><;>AB?BBAABBBCCBBCDBBBC?CBBB@B@@@?>>B=@=A??<@ACCBBBC?CCDBAB@BB@BBB=@@DED>A9938>=@@2@><A;;;@@@>><>=B@@@<A;>>CCB?CBA@?@@<@=@DC>D@@?@CFHCBBAAA??@BBECDCCDCBBBBB?B999A=A9>;>>>ABBCD
@ATNG8:02840:03501
GATGGTAGCGCACACATAGATACAGTACTCATTCGTTTCGGAAGAGACAGGTACGTTAAATAGTTAATAGCGTACTTCTTTTTCTTGCTTTCGTGGTATTCTTGCTAGTTACACTAGCCATCCTTACTGCGCTTCGATTGTGTGCGTACTGCTGTAATATTGTTACGTGAGTCTTGTAAAACCTTCTTTTACGTTTACTCTCGTGTTAAAATCTGAATTCTTCTAGAGTTCCTGATCTTCTGGGTCTCTCTCTCACGCACTACCATCGTTCCTTCTGAGTCT
+
==?@AC@;;;666>=>696?;;;>=@@@A4:904@<>6=B?B>BBBB?;;:=<<BC4;:)4449172/0/98;==>:>BDDF3BB=??BB;;:;9259<755.55:;9;7<>B@A@998;BC=C@CBBB@BA@?BBBB?BCCAAABBAB@@@CBBB>@=>1::29===995555499=>=0=:>:9999*49//0)0/9:=>>;;9.555*55;:;7<7<=9<@@@@@@<A?ABACCC?B;;;0;AAACJEECCCCBC;;;BB?AAB;;5;5;5;@BBAA??
@ATNG8:02844:03512
GATGGTAGCACACGAGATCTCATTGTACTCATTCGTTTCGGAAGAGACAGGTACGTTAATAGTTAATAGCGTACTTCTTTTTCTTGCTTTCGTGGTATTCTTGCTAGTTACACTAGCCATCCTTACTGCGCTTCGATTGTGTGCGTACTGCTGCAATATTGTTAACTTGAGTCTTGTAAAACCTTCTTTTTACGTTTACTCTCGTGTTAAAAATCTGAATTCTTCTAGAGTTCCTGATCTTCTGGCGCTCTGTCACGTCTGCTACCATCGTTCCTTCTGAGTCT
+
ABBC?BCDDBABCFECCBAADCB@CDBBBCBC@CCBJ>BCACACCBBCCB@BD9;:?B>@?CHDE?CAA@BBBAA?>>>>>1=A>A??>7<@@A?BAA?AA49:?A@A?BBCBB@??=?>><><AAA?A556<@@=>:>=><<<>>@@@@@A>>>:>>A<AD:>:>A=???CCC?ABFHE<C@C=@@AAA2ABCEG=BBBCCCCBCB?BBBB3A99:C?BA@?=>BBBBBB@B?BBCCBB<;;>;8::=>>@??DAA@@@A@CCEADABAB?C@D@CCBCCC::
@ATNG8:02848:03531
GATGGTAGTATAGAGCTCTACATAGTACTCATTCGTTTCGGAAGAGACAGGTACGTTAATAGTTAATAGCGTACTTCTTTTTCTTGCTTTCGTGGTATTTTGCTAGTTACACTAGCCATCCTTACTGCGCTTCGATTGTGTGCGTACTGCTGCAATATTGTTAACGTGAGTCTTGTAAAACCTTCTTTTTACGTTTACTCTCGTGTTAAAAATCTGAATTCTTCTAGAGTTCCTGATCTTCTGGCGCTCTGTCACGTCTGCTACCATCGTTCCTTCTGAGTCT
+
:<<CACCBBBBBBBDFCBBBDCBBBBBBCDAA>ACAA=BB?B@C?@?BA@>=>?BC@B?BBBB?A@CDDCABB@@;@ACCC/>=<AADD8?ABB?BB@@@5;:;@@A;===::;AA;>>>:>8===>>??C=A@@?;>===?=;;;@@>>>>??:===:=<8<:>????AA::78>@@A2@;B=@@@@@.@@AA@3;555:8<<AA=FDDC)<<;;=6=9=@=?BA?A>A=A=@AAB??<>>?<AAA>>>@?@>787;=>??BC=B???A9=8=8==?>>>B@
@ATNG8:02850:03521
GATGGTAGTGTCATATGAGAGTGTGTACTCATTCGTTTCGGAAGAGACAGGTACGTTTAATAGTTAATAGCGTAACTTCTTTTTCTTTGCTTTCGTGGTATTCTTGCTAGTTACACTAGCCATCCTTACTGCGCTTCGATTGTGTGCGTACTGCTGCAATATTGTTAACGTGAGTCTTGTAAAAACCTTCTTTTTACGTTTACTCTCGTGTTAAAAATCTGAATTCTTCTAGAAGTTCCTGATCTTCTGGGATGTGTTCGCAGTGCCTACCATCGTTCCTTCTGAGTCT
+
=>BC>BBBBBCCFB>?DDDBB@A@@?:AAB;;4:@A@:??:C:9=;;9B@7>>@;;;)43984:.99>9><><<8<=9;;AAA+<<>6445</55:9496925<.5665==7<ACBBBCB?B;;8;;@@A9:9@@4999>7@@@696;99<<<<<<>>?999?BA9>7:>?>>>>=@;@::===,=8>495@@@+66=@@4<655555555.5555$55555.55:<55////)/9397<;>>==:==@C>C@@AAC?BBBBBBBB?@@@@DCACAADAC@ABBABAB@
@ATNG8:02851:03502
GATGGTAGTGTCATATGAGAGTGTGTACTCATTCGTTTCGGAAGAGACAGGTACGTTAATAGTTAATAGCGTACTTCTTTTTCTTGCTTTCGTGGTATTCTTGCTAGTTACACTAGCCATCCTTACTGCGCTTCGATTGTGTGCGTACTGCTGCAATATTGTTAACGTGAGTCTTGTAAAACCTTCTTTTACGTTTACTCTCGTGTTAAAAATCTGAATTCTTCTAGAGTTCCTGATCTTCTGGTAGAGCGTGCATATATCTACCATCGTTCCTTCTGAGTCT
+
BDDC?CBBBBBBCBCB@B@CCCCC@@ABBCBB?BCBB<BC@C@CCCCCCC@BBBBB?C?CBBB?B?BDDCCACCC?99999'9?>@@AD=BBCC?ABB=BB@99;CDDACCCCCCCD@DDD>C?CDDD@AAC?BBCC@CBBBCCBBCCCCBBBAB?CBC???>??ABBBBBG@@9>::9:.:;?;;;:;.;A@AB>BCCCCCCBBB5;;;;*;AABC?C>BC@CCCCCCC@D?CBCCDA<@9999CDCCCCCBBBCCCCAAADD@F???B?A?B?BBAAAB??
@ATNG8:02810:03581
GATGGTAGGCACTGCGCACACATCCCAGAAGATCAGGAACTCTAGAAGAATTCAGATTTTTAACACGAGAGTAAACGTAAAAAGAAGGTTTTACAAGACTCACGTTAACAATATTGCAGCAGTACGCACTCAATCGAAGCGCAGTAAGGATGGCTAGTGTAACTAGCAAGAATACCACGAAAGCAAGAAAAAGAAGTACGCTATTAACTATTAACGTACCTGTCTCTTCCGAAACGAATGAGTACACATCGTCGTGTCGTGCTACCATCGTTCCTTCTGAGTCT
+
5=>B@CCC?CBBBCBBBCCCBBBDD>CBB?CCDC99;9@CCCCBBD@CC<?=@BB???@?2@?BBBDBB?A898*8>:;;;;*;B=B;@AA7ABD@CCBCCABBA>A?BB?CBB?BBBBCBCCCBBCCCBBB?BDBB>AAAAAA984;?B@A>AAAABBCC?BAABAA=AB?AAB?CCCBB9;;::=BBBB/@@<A;::AAAAA;A;@@AB8;7:?CBB?BBBBABC=A=AAA:????BBBBBCAA@CADDADABBBCC???CCB?BBCCC?B?@;@@AA?>;;
@ATNG8:02815:03566
GATGGTAGAGAGAGCTCTCTCATCGTACTCATTCGTTTCGGAAGAGACAGGTACGTTAATAGTTAATAGCGTACTTCTTTTTCTTAGCTTTCGTGGTATTCTTGCTAGTTACACTAGCCATCCTTACTGCGCTTCGATTGTGTGCGTACTGCTGCAATATTGTTAACGTGAGTCTTGTAAAACCTTCTTTTTACGTTTACTCTCGTGTAAAATCTGAATTCTTCTAGAGTCCTGATCTTCTGGGTGCGCTACAGTCTCTCTACCATCGTTCCTTCTGAGTCT
+
A=>E@DCBCCBCCGCABABCBBBAFGEDCAAA@CCDH>CC@B?@@@AABA?BD???@B>AABB?D@BBBBBAA@C?88888)8;)//...'.9772<:9;>?000:??=5<>C@>>>A:AAA;>:>??D>>@A=@@@A8:9?>::;>??AAA>>>A7;;A=AA:>:=@???@@AA8;;AED5>:=<?ABBB/>?==@06////.63-//..&.78884949A6>;;79---+--7<==5::::1;;;>>>?=>>>>EBAA97707---32727499@@?;;=
@ATNG8:02817:03574
GATGGTAGTATCTGCACACTCTGTCCAGAAGATCAGGAACTCTAGAAGAATTCAGATTTTTAACACGAGAGTAAACGTAAAAAGAAGGTTTTACAAGACTCACGTTAACAATATTGCAGCAGTACGCACACAATCGAAGCGCAGTAAGGATGGCTAGTGTAACTAGCAAGAATACCACGAAAGCAAGAAAAAGAAGTACGCTATTAACTATTAACGTACCTGTCTCTTCCGAAACGAATGAGTACGAGAGAGCACACGTGTCTACCATCGTTCCTTCTGAGTCT
+
@BCC@CCCCBCCCCCCCCDDDBBBC?CCC@CCAA@A?A<AADBBBC?CC?B?@?@AACDC2C>AAA@BBBBBBB9@?>@@@@0@A>B5;;;.;AA?;;9BCDCCC@C@BC@CCC?BBBBBBCCCCCCBCCBB?BBAC?BBBBBBBB=B=A@@?ACCCBCCA?AAAABB>BB>@@B?CCBBA;@?=9:<<:;+=@;@;:;CBA?>:?:??AB:@:>ABBBABBBCBBC?C?BBC=BBD?BBBBBCCB@@@B@;@BA@B@AB??=>><A@@>B>A?B>><>><>@>
@ATNG8:02817:03581
GATGGTAGCGAGCGAGTGTGTATACCAGAAGATCAGGAACTCTAGAAGAATTCAGATTTTTAACACGAGAGTAAACGTAAAAAGAAGGTTTTACAAGACTCACGTTAACAATATTGCAGCAGTACGCACACAATCGAAGCGCAGTAAGGATGGCTAGTGTAACTAGCAAGAATACCACGAAAGCAAGAAAAAGAAGTACGCTATTAACTATTAACGTACCTGTCTCTTCCGAAACGAATGAGTACGATGAGATCTCGTGTGCTACCATCGTTCCTTCTGAGTCT
+
B<CDACDBAA@BBBA@@BAAAABBC@BBC?BAB@;;::?BBB???@=@A?C@CCA@@@@@0B?CCIBCBBBBBB<AA;;;;;*;C>B5<;;7;DEFBBACCCCBB?C?BB?AAC=AABBABACCCCCDDEEC@DCBB?BBBBCBBB?CAC@@>@DBCBBBC@DDDB@@>AC?BBB?BBAA>99994:AAAB3AA=A:::A>>BA<A<AAAA<><>>BBC@CB@AACC?B@CCC>CBB?BBCBBBBBB@@B=>>D>?>BB:;;;?>;@AA@B??7;5;;?>>>>>
@ATNG8:02821:03570
GATGGTAGCTATACGTATATCTATGTACTCATTCGTTTCGGAAGAGACAGGTACGTTAATAGTTAATAGCGTACTTCTTTTTCTTGCTTTCGTGGTATTCTTGCTAGTTACACTAGCCATCCTTACTGCGCTTCGATTGTGTGCGTACTGCTGCAATATTGTTAACGTGAGTCTTGTAAAACCTTCTTTTTACGTTTACTCTCGTGTTAAAAATCTGAATTCTTCTAGAGTTCCTATCTTCTGGATAGCGACGCGATATACTACCATCGTTCCTTCTGAGTCT
+
ABBC@BBDBBBCCCCCBBBBBDCCCB?@ACB@=@BBB=CC@C?BBCCCAA>ADBBB?C?AAAC?D?BBBBBBBBD?=;;;;,<?8@@?>5?A??<@BC?BB587CBAB>A>??AAAA=ADD7:68==?@>>>>D@??:>>=:::??????@A???:>>A=BB<@;>>>@>>>@A<;;;BB;C=A:==???/>B88819;:///967;<?BBB/><;;A<@<??<AAA@@@@;@<BBB@@<@@@<@@@A???@??>=<=?><<::5:=>>A:>:>6;;>BCAA>
@ATNG8:02822:03553
GATGGTAGAGTACAGTGTAGGTAGACCAGAAGATCAGGAACTCTAGAAGAATTCAGATTTTTAACACGAGAGTAAACGTAAAAAGAAGGTTTTACAAGACTCACGTTAACAATATTGCAGCAGTACGCACACAATCGAAGCGCAGTAAGGATGGCTAGTGTAACTAGCAAGAATACCACGAAAGCAAGAAAAAGAAGTACGCTATTAACTATTAACGTACCTGTCTCTTCCCGAAACGAATGAGTACTATAGACTATCTGAGACTACCATCGTTCCTTCTGAGTCT
+
;;@B@A@@BAB=66EB@@::49;=@?;@@@=@BDCBB?BABB@A@992:>3:39AA@@BBB1@?CCBABBBBCCC=@>@>=>>,>>9=2999&9@@;?A;?;?@@A?A@DB>AAA?ACCCDCGHCCDBBBCCE@DA@@=@:::?@?C?B@B;;9;BDCCBCD?BBCCCE?@?<?@?:?77391322059CCC.>>;@??>>>A??5;7:<>?6;7;@AAA@C;99CCA>BB<AAD>BAB>BBCDCBBBBB@@?A?88:@B><=B@??=???==9>07/7;;?@<@@
@ATNG8:02825:03570
GATGGTAGTCTCAGATAGTCTATAGTACTCATTCGTTTCGGAAGAGACAGGTTACGTTAATAGTTAATAGCGTAACTTCTTTTTCTTTGCTTTCGTGGTATTCTTGCTAGTTACACTAGCCATCCTTACTGCGCTTCGATTGTGTGCGTACTGCTTGCAATATTGTTAACGTGAAGTCTTGTAAAACCTTCTTTTACGTTTACTCTCGTGTTAAAAATCTGAATTCTTCTAGAGTTCCTGATCTTCTGGGATGTGTGCGCAGTGCCTACCATCGTTCCTTCTGAGTCT
+
BABB9=<=B>@@<<555;555;5554<<94557556=6<>8<666/99//)/)/9984;6;;=A=@894@96--(-5(-----$---(/38803355499<9=>4666>;<:=BFBBBBB?@AC@C?B@;;;BAB?AABB?DCCCA=8....-..+.:>:0994486<288://)/7;A:>9959&5.5.5555&55:;A4>66666:999.4444$44455.5.4;69>>995>5>7><;@??;>?BB;@9:;9:;>??>>@>><?BC@BC@:;6;;@;@@@AB@@@
@ATNG8:02826:03578
GATGGTAGTGTGTCTCTGAGAGTAGTACTCATTCGTTTCGGAAGAGACAGGTACGTTAATAGTTAATAGCGTACTTCTTTTTGTTGCTTTCGTGGTATTCTTGCTAGTTACACTAGCCATCCTTACTGCGCTTCGATTGTGTGCGTACTGCTGCAATATTGTTAACGTGAGTCTTGTAAAACCTTCTTTTTACGTTTACTCTCGTGTTAAAAATCTGAATTCTTCTAGAGTTCCTGATCTTCTGGTATGACTAGTGTACTACTACCATCGTTCCTTCTGAGTCT
+
>:@B?BBCCCCCCBBCBCECCCCBABCBCBBB?BBCB=BD@C@BBBCBCB@CCCDF>A=BCCC899;BBCCCCCC?@@@@@0@D?BCBC=BB;;7;BB?BC@CCCCCC@AAABBBCFAECC>@?A:::CDCC@CCCD?BCFDDCBBBBCBDCBAA>BBC@CC@C@CBC;:;CAB?C;;;;.;>B5;;;;;*;AABB=BBBCBCCBBA@CDBD5CCCCC@B@BD@CCCBBAB@C@CCFCBC=@@B>BBCBCCCFCCCAAACGCBBB@BBBCC@F>A?BCBBBBBB
@ATNG8:02828:03551
GATGGTAGGAGACACGTCGCACACGTACTCATTCGTTTCGGAAGAGACAGGTACGTTAATAGTTAATAGCGTACTTCTTTTTCTTGCTTTCGTGGTATTCTTGCTAGTTACACTAGCCATCCTTACTGCGCTTCGATTGTGTGCGTACTGCTGCAATATTGTTAACGTGAGTCTTGTAAAACCTTCTTTTTACGTTTACTCTCGTGTTAAAAATCTGAATTCTTCTAGAGTTCCTGATCTTCTGGTGTCTGATCTGTATCACTACCATCGTTCCTTCTGAGTCT
+
>:9;8<AB>AA@BBBBCBCCCCBCB@966<<:5@>@@:@B=C@BBBCCCC@DDD??=@?ADBB?C?DCC>=8::=8=====+=A6AB@D;AAAA?CBB?BD>AABBBB@>888BA??;?AA<A=@@;;;===:>;;;9=:::///;9=AA?????::::;@@<?<?@A886>@@;???@@3>9=887888(8;6660688///666@;@DCD.AA;==<><@@<??@A===:=:=>@==@///=9===A;;;@@AB@@??===BB=AAB;;8;<?=>>>>>=>>
@ATNG8:02828:03577
GATGGTAGATATATGCACGCTCTACCAGAAGATCAGGAACTCTAGAAGAATTCAGATTTTTAACACGAGAGTAAACGTAAAAAGAAGGTTTTACAAGACTCACGTTAACAATATTGCAGCAGTACGCACACAATCGAAGCGCAGTAAGGATGGCTAGTGTAACTAGCAAGAATACCACGAAAGCAAGAAAAAGAAGTACGCTATTAACTATTAACGTACCTGTCTCTTCCGAAACGAATGAGTACTACTCTCAGAGACACACTACCATCGTTCCTTCTGAGTCT
+
CCCB@CCC@@BBBECCCCCCDCA@A@ABB@CDFBBB@B?BBCABBB?BC>B?A@ACCDDC2@>ABB>>>CBCCD>?=ABDJD5BB?C@BBB<BBB?AAABCEDCC@B@BA<@?@5;;@?ACBBJFCHCCCCC?AA??<@@@ABBBC?C@C@@>ABDDCCBB@BBBBBB?CD?ABB?BBBBB=?>>999999(8>::;;;AAB@@;?;??AA;@<@CJAA?@ECBBBB?B>???:?BC?BBBBBBCCBBBBBAACCCC@?A@@@>><>>>=A8=5=6<;<99656
@ATNG8:02828:03581
GATGGTAGTACATGATAGACGACACCAGAAGATCAGGAACTCTAGAAGAATTCAGATTTTTAACACGAGAGTAAACGTAAAAAGAAGGTTTTACAAGACTCACGTTAACAATATTGCAGCAGTACGCACACAATCGAAGCGCAGTAAGGATGGCTAGTGTAACTAGCAAGAATACCACGAAAGCAAGAAAAAGAAGTACGCTATTAACTATTAACGTACCTGTCTCTTCCGAAACGAATGAGTACAGAGAGTACGATATGTCTACCATCGTTCCTTCTGAGTCT
+
@=BC?CBCDDCCAA@CCDCC@@@BC@CCCABBBB:;<<AHMDBCAB?BB?B>A?A;;;;;*;?BCCCCCBBBBB=A@;;;;;':@;@4999&5@=8=BCCCDCCD@D@:979@A=ABCCBBBCCCCCCBBBD@FCCC?AA@@BBBA?B?C:::;BCBBCBC@CCCDAA=AC?BBA;@@DDC;@8838??@@2AC?B:9:BBB?@<?<?@@@:>:=ADBB?BB@@@CC@C?CCD=BBB@???BCBBBBBBBBBB@@ABBBBBAAAC?A@@??;>=A<?@@>=<<<
@ATNG8:02832:03583
GATGGTAGCACGACACGACGATGTGTACTCATTCGTTTCGGAAGAGACAGGTACGTTAATAGTTAATAGCGTACTTCTTTTTCTTGCTTCGTGGTATTCTTGCTAGTTACACTAGCCATCCTTACTGCGCTTCGATTGTGTGCGTACTGCTGCAATATTGTTAACGTGAGTCTTGTAAAACCTTCTTTTTACGTTTACTCTCGTGTTAAAATCTGAATTCTTCTAGAGTTCCTGATCTTCTGGGTGTATCAGCGAGTATCTACCATCGTTCCTTCTGAGTCT
+
>:/0)//::<<;<;;<:99;;9;;:999555949555)593939:<=@@@;>::89-8-84;<8<9<>BCB>=8:699999)6606/.(.//34886389*//7:;:6/22697774;>@1818=<<<;;;8=>AA=>====;;;:===;;;=?5;;@<@B<@=>>>;;;BAA377779*86=077888(75888./.....7737-555'288;A;?69948//-7-,*-4-,,,,-0333;.6669898///;;977:6661333-/*/3869;;?@>:9
@ATNG8:02833:03564
GATGGTAGGACGAGCGTCTGAGAGGTACTCATTCGTTTCGGAAGAGACAGGTACGTTAATAGTTAATAGCGTACTTCTTTTTCTTGCTTTCGTGGTATTCTTGCTAGTTACACTAGCCATCCTTACTGCGCTTCGATTGTGTGCGTACTGCTGCAATATTGTTAACGTGAGTCTTGTAAACCTTCTTTTACGTTTACTCTCGTGTTAAAAATCTGAATTCTTCTAGAGTTCCTGATCTTCTGGCGCTCTGTCACGTCTGCTACCATCGTTCCTTCTGAGTCT
+
:==>@DCB@CCC?CCCBBCCCCCC?BCCCCA@;@::;6;C?B@CCECBBFAFHCBB@C@CCBD@D@BBBCCCCCE@BBBAA2AA>BABC>@@;;7;;<7;EGCCBBBC@CCDDDCDE@BBB>A>ADDBBCBB?BCCC@DCCCBBBBBBBBCCCBC?CCC?BB?B>AADCBBBCC9@:;;/;5;5;<<<.9@@@@9::CCDBA@@>2::::'9;>>><@<@@?BBBDBBB?B@AA:;;B>A?B?CCCBBBBABBBA@@;<;BBB8;;::A>B?C@CCCBBBBB
@ATNG8:02841:03581
GATGGTAGGCGACATACATACGACGCCAGAAGATCAGGAACTCTAGAAGAATTCAGATTTTTAACACGAGAGTAAACGTAAAAGAAGGTTTTACAAGACTCACGTTAACAATATTGCAGCAGTACGCACACAATCGAAGCGCAGTAAGGATGGCTAGTGTAACTAGCAAGAATACCACGAAAGCAGAAAAAGAAGTACGCCTATTAACTATTAACGTACCTGTCTCTTCCGAAACGATTGAGTACGTGTGCGACGTGTCTCCTACCATCGTTCCTTCTGAGTCT
+
7::;6:79345555;;<=B@@000/<69<>966594=:;5565:>==9==9=9BBCBDCCC1@;@@BBBAABBFF>CB@@@@3>B40*0>>&000)/::79;:89381/0)///166884444455;;<=<<7<9997995=@A?E@FABA@>@BAA@6657>>>=00+/-(--8(/-555,--//;;;;+::5:::;88458=.536A?>9>688BBB=B@@??992/67::3:0/01:8/733337;33388888<855/533,257583:383::;?;::?
@ATNG8:02847:03555
GATGGTAGCGCACACATAGATACAGTACTCATTCGTTTCGGAAGAGACAGGTACGTTAATAGTTAATAGCGTACTTCTTTTTCTTGCTTTCGTGGTATTCTTGCTAGTTACACTAGCCATCCTTACTGCGCTTCGATTGTGTGCGTACTGCTGCAATATTGTTAACGTGAGTCTTGTAAAACCTTCTTTTTACGTTTACTCTCGTGTTAAAAATCTGAATTCTTCTAGAGTTCCTGATCTTCTGGTAGAGCGTGCATATATCTACCATCGTTCCTTCTGAGTCT
+
BBBC?DCCCDCBCCCCDDCBBBCABBBBCC@@=???>:@B?B?CCCCCCC?BBBCC?C?CBBB>A?BCCBB@AAC?CCCBC2??>?@@F>CBCE?ACGACC@A@@BBB@CDFCBBBC@BAA?C?CCCBAA@@<@@BB@CAAACCBBBCCBBCBBC@CBB??@=@?CCBCBBCBB@BCCFF;B=@=;:999*:?ABF>BBCAABHCBB?BBBB2ABACC?A?AB?BCBBBCC@C?CDDBBC8::A<ABCBBBBBCCCBCBCBAA@@<@AA?@<@=A?CBCAAABB
@ATNG8:02850:03591
GATGGTAGTGTCATATGAGAGTGTGTACTCATTCGTTTCGGAAGAGACAGGTACGTTAATAGTTAATAGCGTACTTCTTTTTCTTGCTTTCGTGGTATCCTTGCTAGTTACACTAGCCATCCTTACTGCGCTTCGATTGTGTGCGTACTGCTGCAATATTGTTAACGTGAGTCTTGTAAACCTTCTTTTACGTTTACTCTCGTGTTAAAATCTGAATTCTTCTAGAGTTCCTGATCTTCTGGGTGTATCAGCGAGTATCTACCATCGTTCCTTCTGAGTCT
+
>>?@?CC@@@BBBBCCFBBBC;;;C@A?BCCB?BABA=BC@B@BEAAACD@FDEEE?B@BCBA?C@BCCCCECDDAAAAAA2AB?B@@@9;::@<A@BB@C>:;;BBC@CJGICBCC@BBB?B?BBBCBCBC?BCDC@CCCBBBAAB@@A@AABB?CBB?BC?B@BBBBBBC;;5;;;;0;5;=;;;;.:>>@C=@@CBBCFBAA5;;;.:@?AB>B?BC@CCCBBBB@C?BAA@@@=@;;;8;BFIIFBBABBHCDDCCBB?BBBDD@E@B?BBAAAAA?
@ATNG8:02851:03564
GATGGTAGTATCTGCACACTCTGTCCAGAAGATCAGGAACTCTAGAAGAATTCAGATTTTTAACACGAGAGTAAACGTAAAAAGAAGGTTTTACAAGACTCACGTTAACAATATTGCAGCAGTACGCACACAATCGAAGCGCAGTAAGGATGGCTAGTGTAACTAGCAAGAATACCACGAAAGCAAGAAAAAGAAGTACGCTATTAACTATTAACGTACCTGTCTCTTCCGAAACGAATGAGTACATAGATATACGTATAGCTACCATCGTTCCTTCTGAGTCT
+
;>=A?B<A@@@@;<<<<<>666==@;>CD@CC@@@A<?<>=988:>8A=7:537777777$338788889888>68844444$5949.55606<>:A969@@?<@<@?AA=AAA>AADACBBBICCCCCBBB@BBBD>@?ACBCBB@C@B;;;;CBBECBB?BBBBBB?BC@DBC9::AAA;@9:388998(8<8;:::>@>>><@=DA@@;@=@@CBB?@@@??AA=A>ACC>BBB?BAABEBBCCBBB?===BDAAAC@>>>A=A>>>=:=;@;??>>;=;;
@ATNG8:02852:03558
GATGGTAGTATATCGCGTCGCTATCCAGAAGATCAGGAACTCTAGAAGAATTCAGATTTTTAACACGAGAGTAAACGTAAAAAGAAGGTTTTACAAGACTCACGTTAACAATATTGCAGCAGTACGCACACAATCGAAGCGCAGTAAGGATGGCTAGTGTAACTAGCAAGAATACCACGAAAGCAAGAAAAAGAAGTACGCTATTAACTATTAACGTACCTGTCTCTTCCGAAACGAATGAGTACGAGAGAGCACACGTGTCTACCATCGTTCCTTCTGAGTCT
+
BABD@CCBBDCCDBBBCCCCBBABA?BAA>B@BB9:9;?BADBBBF@BB?B?CCBBCCCC2C?AB@ABCCBBBB9A@@ABBB2CB>B=ABB7CBB>AAACDDCBB@A>AD?@@?@CBBBCBBCCCBBBACBC?ABBB?BAA@AA?=:@@D@@>ACAAACCC?AAABBB?BB?BBB=??CCB=:986;ABBB/@@<@887@@@==9=;@@DD8>:>BCBB?BCBAABB?B@BBD>DBB?BBCCCCCBBBB@::>AB???AA=====8=?>>@;@:>:>@@AA;::
@ATNG8:02808:03642
GATTGGTAGTCTCAGATAGTCTATAGTACTCATTCGTTTCGGAAGAGACAGGTACGTTAATAGTTAATAGCGTACTTCTTTTTCTTGCTTTCGTGGTATTCTTGCTAGTTACACTAGCCATCCTTACTGCGCTTCGATTGTGTGCGTACTGCTGCAATATTGTTAACGTGAGTCTTGTAAAACCTTCTTTTTACGTTTACTCTCGTGTTAAAAATCTGAATTCTTCTAGAGTTCCTGATCTTCTGGACAGAGTGTGCAGATACTACCATCGTTCCTTCTGAGTCT
+
///)/39799:;<96666;;<<==;;;=<A<<@;@<<>6>@9B169?@@AB=>:=9=29.44894:.44498:88:788888'8958;8803355.5;;5<<7;;:=<<7;;<<@@@@459@<@=EA@@@599:>A@A8::9:CCC@@>?>999??=@ED@AB49377959;9;;559555&549555555$55559099;555999;.5555$4445:49454.4:<:::=29.49344<75469;;;9979////////;<==>0544458<8=:===<;;=>
@ATNG8:02811:03640
GATGGTAGCGAGCGAGTGTGTATACCAGAAGATCAGGAACTCTAGAAGAATTCAGATTTTTAACACGAGAGTAAACGTAAAAAGAAGGTTTTACGAGACTCACGTTAACAATATTGCAGCAGTACGCACACAATCGAAGCGCAGTAAGGATGGCTAGTGTAACTAGCAAGAATACCACGAAAGCAAGAAAAAGAAGTACGCTATTAACTATTAACGTACCTGTCTCTTCCGAAACGAATGAGTACTGCGTCTCACTCTCGCCTACCATCGTTCCTTCTGAGTCT
+
CCAA=?;<@BA;;;@@BBCCCCCCB@BBB?CCAA??>@?BBBCC@B>BB>B?@BCBDDDD5G@CCGBBBA@@BB=@@@>@@@,@C;A=@@@3AACC@AADCCBAB>A@CC@AAA?CCCCCCBBBCCCCBB@@=@BBB@B@@?A@CC<A=A;;7;B@@@CBC@BACCCC>AB?BBB?BAA@A9@>?;?>CCD3>95://///>>@;><>?AA<><>ACCC@CCCBCCC@C@CCB=B;;9;BBBBCBBBBBCCDCCCDDCC;;;;DC@CCCBB@C@C?BBBBB;::
@ATNG8:02818:03630
GATGGTAGGCACTGCGCACACATCCCAGAAGATCAGGAACTCTAGAAGAATTCAGATTTTTAACACGAGAGTAAACGTAAAAAGAAGGTTTTACAAGACTCACGTTAACAATATTGCAGCAGTACGCACACAATCGAAGCGCAGTAAGGATGGCTAGTGTAACTAGCAAGAATACCACGAAGCAAGAAAAAGAAGTACGCTATTAACTATTAACGTACCTGTCTCTTCCGAACGAATGAGACACACTCTCATATGACACTACCATCGTTCCTTCTGAGTCT
+
;;9?<9445:9;;@;;;>>CBCBBB:@@@696==;;7;9==D996C?@<6:49=<<:=?@1??BBBBBBBCCBE?B@@@CDD1<@=@.59909AA@DCBBBCCBB@B>AA<??D8::BABCCABACCC;;;B?AAA@8::AAA@@C5;7;;;5;=<<?>@A?BBBAAB?BB5778166//(.553.....$2;3;9???@AAC=A;=;;;:>5;;CBC?BBBCCCC?B>??9>@@=AAAAAAEDD@?;>>AAAA@>@>>@<<49:7:?:@<=6=AA>>=BB
@ATNG8:02820:03638
GATGGTAGCACGAGTCACTCATATCCAGAAGATCAGGAACTCTAGAAGAATTCAGATTTTTAACACTAGAGTAAACGTAAAAAGAAGGTTTTACAAGACTCACGTTAACAATATTGCAGCAGTACGCACACAATCGAAGCGCAGTAAGGATGGCTAGTGTAACTAGCAAGAATACCACGAAAGCAAGAAAAAAGAAGTACGCTATTAACTATTAACGTACCTGTCTCTTCCGAAACGAATGAGTACGATGAGTTCTCGTGTGCTACCATCGTTCCTTCTGAGTCT
+
BCCC?C@@ADCCABBCCCCCCCCCE?CCD?CCCB@?<?=ABCDDCC?CC?B?AAA?AAAA2B@CCAAACABBCD=BBBAAAA0@A=B=BBB:BFHGGBBBBBA:94;@@@=@BA<@@BBCCBBCCCBCBBBD@@@996;@BAABBB>A?A@@>@CCCCCCC?AABEBB?>?;8789>>@AB;::88888888%7969958;@A@@;><>@@@<?<==BAA=AAA????9<89995:@A?BBBBBEFBBAAABB?BBBA=<<====>=A>==F@C<?=:@@>>;;;
@ATNG8:02824:03610
GATGGTAGAGTATCATGTGTATCTCCAGAAGATCAGGAACTCTAGAAGAATTCAGATTTTTAACACGAGAGTAAACGTAAAAAGAAGGTTTTACAAGACTCACGTTAACAATATTGCAGCAGTACGCACACAATCGAAGCGCAGTAAGGATGGCTAGTGTAACTAGCAAGAATACCACGAAAGCAAGAAAAAGAAGTACGCTATTAACTATTAACGTACCTGTCTCTTCCGAAACGAATGAGTACTATAGACTATCTGAGACTACCATCGTTCCTTCTGAGTCT
+
=:<@<==CCCCFDBDBBBCDCBBAA>AAA?@?@B@@=@?BBCCCBB@BC@C@CD?9:9:9*;>BCGCCCCCCBC>BCCCDDD3CA=A5;;;*:>>:@BB=BBBCB?B?BE?A@A?BBCCCBBBBBCDDDCAA<AC??<??@?B???<@=AAA?BBBCCCCA?AAAABB?@@=BBB?@@>==7??@;>@@@@2@>;?888AAA?@:=9<===5:4:=BAB>ABABBBB@B?;::5;AA>ACBCCBBBBBBBB@@@@@@@@???>?>9>@@?@?B?A>ABA@AA??
@ATNG8:02824:03639
GATGGTAGTACATGATAGACGACACCAGAAGATCAGGAACTCTAGAAGAATTCAGATTTTTAACACGAGAGTAAACGTAAAAGAAGGTTTTACAAGACTCACGTTAACAATATTGCAGCAGTACGCACACAATCGAAGCGCAGTAAGGATGGCTAGTGTAACTAGCAAGAATACCACGAAAGCAAGAAAAAGAAGTACGCTATTAACTATTAACGTACCTGTCTCTTCCGAAACGAATGAGTACGTGTGCGTCGTGTCTCCTACCATCGTTCCTTCTGAGTCT
+
?AAD@CCCCCCCBCBDCBBB9;:CC@CCB@CCCC@@?@@CCEBCAB?BB>B@B@@>>???0@?CABACCCBBBD<AA::::-9B;@2;::4:DDACBBCCCC998:?BB?BBC@BBBBBBCCDCBBBCCCC@BBBB@A@AABBBB@DAD@@>@CCBCBBC?BBBBBB>BB>A@@=??>==6>99399999(0=:=000@@@@@;?=ABBB:?<?@CBB?BCBCCBD?B?BCC=B@?=?BBCCCCBBBB>>?BCCCCCCBB@BBB?BAA@C?C@C?BBB>>=@@
@ATNG8:02824:03643
GATGGTAGTATCTGCACACTCTGTCCAGAAGATCAGAACTCTAGAAGAATTCAGATTTTTAACACGAGAGTAAACGTAAAAAGAAGGTTTTACAAGACTCACGTTAACAATATTGCAGCAGTACGCACACAATCGAAGCGTAGTAAGGATGGCTAGTGTAACTAGCAAGAATACCACGAAAGCAGAAAAAGAAGTACGCTATTAACTATTAACGTACCTGTCTCTTCCGAAACGAATGAGTACATAGATATACGTATAGCTACCATCGTTCCTTCTGAGTCT
+
999>=AAA<>?@@<CBBA@A<;;@@7?AB?CB;;;CC=@@A::9A=AC?B?BA@989::(99=?B9:9BBBBE<99;BBAB2AA=B5;;;&9<<;;965:??4;49:9929@C=CECBBBBCGDBBBCCDD@DAAA>@?CDA@AA;?<?A@<AB:9:BBE@DCCCBB@>>:>;;5;99:<66///<<<<,//*5555:9<9=8=5;;;;;A;@?AAA=@@???AA?B>AAD=AAB7:9ABBDBEBCBBAAAABB@@>>>?AAA<@;;;?;?;@=@>>>===8
@ATNG8:02825:03615
GATGGTAGGCGAGAGTGAGACGCAGTACTCATTCGTTTCGGAAGAGACAGGTACGTTAATAGTTAATAGCGTACTTCTTTTTCTTGCTTTCGTGGTATTCTTGCTAGTTACACTAGCCATCCTTACTGCGCTTCGATTGTGTGCGTACTGCTGCAATATTGTTAACGTGAGTCTTGTAAAACCTCTTTTTACGTTTACTCTCGTGTAAAATCTGAATTCTCTAGAGTTCCTGATCTTCTGGATATGAAGTGACTTCGTGCTTACCATCGTTCCCTTCTGAGTCTA
+
B=AD@CCC@CC@A@A;ABCCCDCCBB;;;BBC?@BDD>@@>@=@CCEDBB?BB:::<?000=?5?:??CBBAACC?CBCCC2CC>A778,89<>9@@?8??379??<=6::;:;;BE<>>><?;>>A@===>;>><=7;;@BB@@@@@A>>>>::5;;><?@<@:>><==>>8815;;;;/=///89;;,77999)--3---62-..55+33556272...77355616/556566.33748977,,),,2226-6599;;27878888;466-3-222246478
@ATNG8:02826:03615
GATGGTAGACATATCGTACTCTCTGTACTCATTCGTTTCGGAAGAGTCAGGTACGTTAATAGTTAATAGCGTACTTCTTTTTCTTGCTTTCGTGGTATTCTTGCTAGTTACACTAGCCATCCTTACTGCGCTTCGATTGTGTGCGTACTGCTGCAATATTGTTAACGTGAGTCTTGTAAAACCTTCTTTTTACGTTTACTCTCGTGTTAAAATCTGAATTCTTCTAGAGTTCCTGATCTTCTGGTGTCTGATCTGTATCACTACCATCGTTCCTTCTGAGTCT
+
-//:6::@95555;;;;;?DCBCBA??AA@;;4;@@?8>A8:89AA@;;==00/==6>6=>79/77BBBCD@??A9:9:9:(9@276?<688:>:>AA=BC::;BBBC?BBBCBBCE@BBC?@=AB;<;BAC=BDBB?BABCCAA@B;;;;<;BB?@@@@DE>@>@BB@@@@AD=A@CCC9@<@5;;;;;*;A@@@;@@@@BBAA??2:9:*9:>95.57::7;??>>:<7;7;>>==:7;00)0=>@?BBBBBBCCDCCCCCEAAA@BC?A=@=@@@CCCBB
@ATNG8:02828:03635
GATGGTAGGACGAGCGTCTGAGAGGTACTCATTCGTTCGGAAGAGACAGGTACGTTAATAGTTAATAGCGTACTTCTTTTTCTTGCTTTCGTGGTATTCTTGCTAGTTACACTAGCCATCCTTACTGCGCTTCGATTGTGTGCGTACTGCTGCAATATTGTTAACGTGAGTCTTGTAAAACCTTCTTTTTACGTTTACTCTCGTGTTAAAAATCTGAATTCTTCTAGAGTTCCTGATCTTCTGGGTCTACGCTCGTCGCGCTACCATCGTTCCTTCTGAGTCT
+
ABAB@C@@=@B@@ABBBBBBBCBB?@@CDDDD>A@B?CC?C?CCCDDCC?BCCCC@C?CBBB?C@CCCBBCCCC@CCCBC1BC?CBCD>DCBB?CCC@DC?;:;GGF@BBCBDDDE?@AC@C@CCCCBBBC?CCBB?BBCBBBBBBBBBCBBAB?CDD@BB?B?BBCCDCBBB=B::::-:;?=::::9*:BBBC>BBCCCCCCDB?BBBB2AAABC>B@BB@CC@AABB?B@BBCCCC?ACDF>BAACBCCEAAA@BBBBBBB?BBBBC@C@B>@@ABCB??
@ATNG8:02833:03617
GATGGTAGCATCTGCATATCTCACCAGAAGATCAGGAACTCTAGAAGAATTCAGATTTTTAACACGAGAGTAAACGTAAAAAGAAGGTTTTACAAGACTCACGTTAACAATATTGCAGCAGTACGCACACAATCGAAGCGCAGTAAGGATGGCTAGTGTAACTAGCAAGAATACCACGAAAGCAAGAAAAAGAAGTACGCTATTAACTATTAACGTACCTGTCTCTTCCGAAACGAATGAGTACGATGAGATCTCGTGTGCTACCATCGTTCCTTCTGAGTCT
+
BCBC?BCBCCCCCCCCCCCBBBCC@CDE@C@BA::7;?CCCCDDC@CF>@=@?@99999):=ABBBCBABADD9>>;;;;;*;?=B4:9:&9>96;B=DCDCCG@C>@@=@AA;@?@AACCICCBBBCBBA?;;:@;>@@@AB997:?B?@<?@AABBBEACBBC??;?B?ACC?B@@AA7>//)/////(/>7A==>??@AB=B<A@@@=@;?>@@@=@AAAABB@C::9A8?9:4:?@@BBBCC??????A;;;>>A??==<9/--6727*-*-:9==???
@ATNG8:02844:03601
GATGGTAGTATATACGCGTCGCTATCCAGAAGATCAGGAACTCTAGAAGAATTCAGATTTTTAACACGAGAGTAAACGTAAAAAGAAGGTTTTACAAGACTCACGTTAACAATATTGCAGCAGTACGCACACAATCGAAGCGCAGTAAGGATGGCTAGTGTAACTAGCAAGAATACCACGGAAAGCAAGAAAAAGAAGTCACGCTACTTAACTATTAACGTACCTGTCTCTTCCGAAACGAATGAGTACTGTATCTATGTGTGCGCTACCATCGTTCCTTCTGAGTCT
+
=>BD?CCC@0000//:///=><<=>>:>;949///997<8=666CCC@BC@C@<0000:66':6::?BBBC@?AD>DBCCCCC5AA?A@DDC;BBC@CC@@@;;:?6:4:A?AAB<>>AACBC;;;CCBBBBB@BBBC?ABAB99:A=@@C@?=?CCCBAAB?CCBBBB@CE@;;;5:8818:)287485666(5:58...3778///06055;>5879A@>>4=@A998A<@:@@@8?<<9<BBBB@@@B;;7<6///@@@@@<<=//,/888A:@4:4:;==>:;;
@ATNG8:02850:03613
GATTAGAGTACAGTGTAGTAGACCAGAAGATCAGGAACTCTAGAAGAATTCAGATTTTTAACACGAGAGTAAACGTAAAAAGAAGGTTTTACAAGACTCACGTTAACAATATTGCAGCAGTACGCACACAATCGAAGCGCAGTAAGGATGGCTAGTGTAACTAGCAAGAATACCACGAAAGCAAGAAAAAGAAGTACGCTATTAACTATTAACGTACCTGTCTCTTCCGAAACGAATGAGTACACACTCTCATATGACACTACCATCGTTCCTTCTTAGTCT
+
BBB?BBBCCCCDEEDAACDDC@@>BCC?DBCC??<??CBBAABA?AA>A>CBBBBBBB2B?DCCAAAAACCC>BBBBCCC2BB@B<AAB7ABB?BBBBCBBAA?B?BC@CCC=??BBBCFDDCCCCBBBC?CBBB>BAAA??=B>C@CBB?BBBCBAAC?CCCAAA?CC@>>>;?@>::1:::989888(8@:?888A@AA@<@=BB??<>;>ACAA>ACBBBCC=A=@DD>AAA?CCA@@CBBB??>AA@@@@?BCCCBBBC?CAAAB?B?B@BC?BB998
@ATNG8:02811:03655
GATGGTAGCACACGAGATCTCATCGTACTCATTCGTTTCGGAAGAGACAGGTACGTTAACAGTTAATAGCGTACTTCTTTTTCTTGCTTTCGTGGTATTCTTGCTAGTTACACTAGCCATCCTTACTGCGCTTCGATTGTGTGCGTACTGCCGCAATATTGTTAACGTGAGTCTTGTAAAACCTTCTTTTTACGTTTACTCTCGTGTTAAAAATCTGAATTCTTCTAGAGTTCCTGATCTTCTGGGTGCGCTACAGTCTCTCACACGCCTACCATCGTTCCTTCTGAGTCT
+
9:9>655=>B@B?A666ACB@A;=BBBHDDCC@BABE>CF@D:999A=AA@CB?@@@C@BBBC<?6:A<@A=><@8?<>==,<>8>ABB=>C??<??A:<?<@??>AC@BB@@F@==:=>>:>=@???>?8818A>>388==@@>?>@@@@:==A=>>==AD<A<==<BBB@@@<;;;AA5?5;5;>=>>/>A???9?>===?>=>><====,=///<7<7==:===9,,,),),,6:=B:====5;;;;;????>>>;;:@@=<9//+/9959:@@A=B=A<>??DD?>>
@ATNG8:02812:03661
GATGGTAGTGTGTCTCTGAGAGTAGTACTCATTCGTTTCGGAAGAGACAGGTACGTTAATAGTTAATAGCGTACTTCTTTTTCTTGCTTTCGTGGTATTCTTCTAGTTACACTAGCCATCCTTACTGCGCTTCGATTGTGTGCGTACTGCTGCAATATTGTTAACGTGAGTCTTGTAAAACCTTCTTTTTACGTTTACTCTCGTGTTAAAAATCTGAATTCTTCTAGAGTTCCTGATCTTCTGGACAGAGTGTGCAGATACTACCATCGTTCCTTCTGAGTCT
+
4:4405<?ABBBBB@@BA@@@@BBBCBFCCAA>@ACE>CC?C?BBBBCCC>BBBCC@C@BBAA=B>BBBBBCBCD@GDDCC5CC?A@@@:@@@A@BBCADC@BCDED?CBBBCCCC?B??=??BBBBAA>><<AAA5::;;A@@@CBAA???AC?BBB@CD?C@BCCCCBBBC?A@@@@7@>B>;;;;:*;B@AA:;;CBBCCBBB5;;;;*;AABA?AACC@CCCBCEC@C@BBABBB?BBCACDCCBBBBC;;;CCBCBCBC@CCBBB?B=@=@BBBJCCB
@ATNG8:02815:03692
GATGGTAGCGCATATCAGCGCAGCCCAGAAGATCAGGAACTCTAGAAGAATTCAGATTTTTAACACGAGAGTAAACGTAAAAAGAAGGTTTTACAAGACTCACGTTAACAATATTGCAGCAGTACGCACACAATCGAAGCGCAGTAAGGATGTCTAGTGTAACTAGCAAGAATACCACGAAAGCAAGAAAAAGAAGTACGCTATTAACTATTAACGTACCTGTCTCTTCCGAAACGAATGAGTACAGAGAGTACGATATGTCTACCATCGTTCCTTCTGAGTCT
+
;;B@:@?@@@@@BCBA@@ABCBBCC<BCB@BBCDA@7;7<@@ABAB?BB@B@BBBBBBBB2A?BCCCCDBB;;;8;@@@FDD1BB=B4:9:'9@@=<AAA?@ABC@B@BC?BAA>AAACC@AACCCCCCCCC@B@@@?B@@@BCBC@I@CBAB@CCCBBBC?AA???@=AC?BBB?AA???:?CB?BCDEE3BB@BBBIFCCGG@CACDBD?B>@@ABB>@AAADDE@C@CCC>B@A>::9:@:99BAA@A@?>A?AABBABBAA?>===>1808:::;;;;;?
@ATNG8:02843:03660
GATGGTAGCACGAGTCACTCATATCCAGAAGATCAGGAACTCTAGAAGAATTCAGATTTTTAACACGAGAGTAAACGTAAAAAGAAGGTTTTACAAGACTCACGTTAACAATATTGCAGCAGTACGCACACAATCGAAGCGCAGTAAGGATGGCTAGTGTAACTAGCAAGAATACCACGAAAGCAAGAAAAAAGAAGTACGCTATTAACTATTAACGTACCTGTCTCTTCCGAACGAATGAGTACCTCTCAGACGCTCGTCCTATCGTTCCTTCTGAGTCT
+
A=CCACCCBBBCCDEDDBBBBCBBC@CCCACCBA::8;=@@DBBCC@DC?B?BBAA@??>,>9>>??FDCCBBC;BACCDEE5@@=A<AAA9ACC@DBBCBCC<;7;?BB?DDB8::AABCCCCCBCBAA@E@CBAA>AABBAAAB?B@C@@?ADBBADDC?AAA@@A@CD?>@?799??=5=:81888988%8;8<858??AAB;@<@D??<?<?@CBB?AAABBBA>A=@@<@AA?BCBBABC?AAAB@@A@;;:>>BD;@@??@@;@<@<===@@@@@
@ATNG8:02849:03650
GATGGTAGTGTCAGTGCGCGTCGTCCAGAAGATCAGGAACTCTAGAAGAATTCAGATTTTTAACACGAGAGTAAACGTAAAAAGAAGGTTTTACAAGACTCACGTTAACAATATTGCAGCAGTACGCACACAATCGAAGCGCAGTAAGGATGGCTAGTGTAACTAGCAAGAATACCACGAAAGCAAGAAAAAGAAGTACGCTATTAACTATTACGTACCTGTCTCTTCCGAAACGAATGAGTACACACTCTCATATGACACTACCATCGTTCCTTCTGAGTCT
+
CCCC@C@A@B>BCBBDBBB=66===>BAA=@C;;;D?B>AA@999D@DC?B>BA998??=,@:>?>BAAAA999,9;?====,=@;@4;;;-;@@;995>;?@9:79;@@=BBA<??BBCCCHCCBCBBCCC@CBBB=??BCBBBB>B?BAA?AAAAAABB?BBCBBA@CC?>>>?AA999,9::488889(7<7:888DAAAB<A<;;::;>=>@@@?BBA@@@C@C?BBC>BBC:::BBBBBBBB?;;<;BCBBAAABBBCC?CBBBC>?=??CAB???BA
@ATNG8:02849:03697
GATGGTAGCGCGACGAGCGTAGACCCAGAAGATCAGGAACTCTAGAAGAATTCAGATTTTTAACACGAGAGTAAACGTAAAAAGAAGGTTTACAAGACTCACGTTAACAATATTGCAGCAGTACGCACACAATCGAAGCGCAGTAAGGATGGCTAGTGTAACTAGCAAGAATACCACGAAAGCAAGAAAAAGAAGTACGCTATTAACTATTAACGTACCTGTCTCTTCCGAAACGAATGAGTACTATGTAGAGCTCTATACTACCATCGTTCCTTCTGAGTCT
+
?<<C?CBDBFBBCABBCBBHCCBCC>BCC@DCCCAA>A?CBB@A@B?BB>B?@>>78788(:9>AABBEEDBBA8@@:;;;;*;B=B5::.5<<5<==BCCCBC@C?CC@CBB@BBBBCBCCCCCBABCCC?CC@@=?BBBBBBB>A>A::8;CAABBBC@BBBCBB@CC?AAA>BABBC=B?;7;ADDD/@@<>;;;@?@AA;>:>@@A7;7;ACBB?AAA??@C<@=@BC>CBB????CCDCBAAB@AB@????A>>>@AAA7;;<;@;@<@6::?==<D:
@ATNG8:02850:03669
GATGGTAGCACGACACGACGATGTGTACTCATTCGTTTCGGAAGAGACAGGTACGTTAATAGTTAATAGCGTACTTCTTTTTCTTGCTTTCGTGGTATTCTTGCTAGTTACACTAGCCATCCTTACTGCGCTTCGATTGTGTGCGTACTGCTGCAATATTGTTAACGTGAGTCTTGTAAAACCTTCTTTTTACGTTTACTCTCGTTGTTAAAAATCTGAATTCTTCTAGAGTTCCTGATCTTCTGGTAGAGCGTCATATATCTACCATCGTTCCTTCTGAGTCT
+
444:8==BCCBA<AHC;:9666=>@BCC;;<CACCDD=BB>B?BABBA@@<@@AAA?B?B:9:@B?BBDA??<::4:@<<<+@?8@?66,/00/09;:3/0)///9:>*/5:99=;;5::<7;:;:;=;;;=;>>?A388==;;6<<///966683:79397.5.5=??AC???<>>>AA3?8=8==<;<.=>===2<::/----+-<599:9*8:8///3,--(---68;<28577==7:49;<6:9:::;AAAA=:;8@>;55///./95905/777777;9
@ATNG8:02853:03651
GATGGTAGTCTCAGATAGTCTATAGTACTCATTCGTTTCGGAAGAGACAGGTACGTTAATAGTTAATAGCGTACTTCTTTTTCTTGCTTTCGTGGTATTCTTGCTAGTTACACTAGCCATCCTTACTGCGCTTCGATTGTGTGCGTACTGCTTGCAATATTGTTAACGTGAGTCTTGTAAAACCTTCTTTTTACGTTTACTCTCGTGTTAAAATCTGAATTCTTCTAGAGTTCCTGATCTTCTGGATAGCGACGCGATATACTACCATCGTTCCTTCTGAGTCT
+
9:;58===CC;;;CBBBCBBBBFAA@C=BBCC?ABCH?AA<B499<<<;:)//7//)/)/88;4;7;;<>595:>58;=;;,<A=@@BB<@?A?:?@@=@A?:;9A=@49;9:999?;=>?<?=B@@@@?>@;@A@A>B;;;EA@>@<<<00*0::1777(//)/)/6799>>>>:<99<;+9)/)/////$/<==A799@999=<;;.444&4;;;=:>9==9======>:<7;>??>>:??B=A@CBD;;;:;>=>@>><@59233:39.98<8=>B?@@A?
@ATNG8:02806:03721
GATGGTAGTGTGTCTCTGAGAGTATTACTCATTCGTTTCGGAAGAGACAGGTACGTTAATAGTTAATAGCGTACTTCTTTTTCTTGCTTTTCGTGGTATTCTTGCTAGTTACACTAGCCATCCTTACTGCGCTTCGATTGTGTGCGTACTGCTGCAATATTGTTAACGTGAGTCTTGTAAAACCTTCTTTTTTACGTTTACTCTCGTGTTAAAAATCTGAATTCTTCTAGAGTTCCTGATCTTCTGGAGATACACATGATACTCTACCATCGTTCCTTCTGAGTCCT
+
;6>C;CCCABBCCCCBCCCCBBBCC@CCCBBB>B@??<?A?C?BBDDCCC@CCCBB@C?BACD@G>AABCCCCBC>;::::*:@>@::;;.;AAA?BAA?AC@BBBCCF@DDDCCBBB@CCD?C?CDDCBBBB@CCCC?CBAABBBBCCCBBBBBC@CBB?BD?C?AACCBBCCC?D:::9-:=@>BBDDDD*DCBBB<BCFCCBCCBB?BBBB2BBBBCACADC?BBBBBDD@B?BBBBBB?BBC@BCBCCCCDDDCBBACBBBBB>BBBBB>B<>:>?A??@@<@
@ATNG8:02810:03748
GATGGTAGTACATGATAGACGACACCAGAAGATCAGGAACTCTAGAAGAATTCAGATTTTTAACACGAGAGTAAACGTAAAAAGAAGGTTTTACAAGACTCACGTTGACAATATTGCAGCAGTACGCACACAATCGAAGCGCAGTAAGGATGGCTAGTGTAACTAGCAAGAATACCACGAAAGCAAGAAAAAGAAGTACGCTATTAACTATTAACGTACCTGTCTCTTCCGAAACGAATGAGTACGTGTGCGACGTGTCTCCTACCATCGTTCCTTCTGAGTCT
+
4449055<=>CCCAABCBBBCCBBB@CCC@CBBBCC@D@AA??@CC@BB@B?AABABBCB2B?BCCDICCCDCB<A;;;;;;*;C?C@CDF:CCD@CCBCDCBBA>AAAA?BDF@BBBBBBBBBBBBAAACC<>>BB@BBBAB>=>9@?C??<?AAAAAAB=C?=;;;7<=7;;;389CDE;D<<788888(294552229;::8=5;?>>8>;==BBB@AA@CEDD@C?ABD>A;;6:??@A@BBBBBBA@B>>?>??B@=ADD@A;;;@=@=@>@BBDC;;;
@ATNG8:02812:03732
GATGGTAGCATCATGCATATCTCACCAGAAATCAGGAACTCTAGAAGAATTCAGATTTTTAACACGAGAGTAAACGTAAAAAGAAGGTTTTACAAGACTCACGTTAACAATATTGCAGCAGTACGCACACAATCGAAGCGCAGTAAGGATGGCTAGTGTAACTAGCAAGAATACCACGAAAGCAAGAAAAAGTAGTACGCTATTAACTATTAACGTACCTGTCTCTTCCGAAACGAATGAGTACGTGTGCGACGTGTCTCCTACCATCGTTCCTTCTGAGTCT
+
@BBC?BCBBBBCDABAB9;;CCBBB@AA@E@BCBB?B?BBBBABA;@?493:B@9:::9'78=>@BDCBAAAA:A=76555(6>6;6=>>(56:157<<>??>=:==AA=@?B:=9:;;;;;BBA@AAA>><>??A=@@?@@@@@:@<<><;>>@?A@@@<@@@=9<;::4;?>7<<978*5876:<<;;);=?<===;;;==886;;//,/59:@@@=AAA>>?>:>:==>1://+/77<<==;;;;;;=<888?BAAA;@AD=A===><A=D=AA>>>@@@
@ATNG8:02813:03718
GATGGTAGCTATACGTATATTATGTACTCATTCGTTTCGGAAGAGACAGGTACGTTAATAGTTAATAGCGTACTTCTTTTTCTTGCTTTCGTGGTATTCTTGCTAGTTACACTAGCCATCCTTACTGCGCTTCGATTGTGTGCGTACTGCTGCAATATTGTTAACGTGAGTCTTGTAAAACCTTCTTTTTACGTTTACTCTCGTGTTAAAAATCTGAATTCTTCTAGAGTTCCTGATCTTCTGGAGATATCATCAGCGAGCTACCATCGTTCCTTCTGAGTCT
+
5=>D@CCCCCCCCCBCBCCD@DCCBBCCBBB@BHDD>BB>B?BBBCCCC@CCFBB?B?BBBB@C>AABBBA@AC><;<<<1>@?BBDD:BABB>BBC?BB>==<@AA>BBBBBBAA8>>@;<<=@>>><<<=AAA@9@@@@:8:>@@@BA<>>=<???;?C=A;??AAAAA@@;>;:;:2:=D<?9999,77766(,,,,,,7::@8====.9>>>>:>:@@<A>>>@>>;>7;;@=<=///=9:::=?DAAAAA>??@@>9:<7///::6;6;5:=>B>;;;
@ATNG8:02816:03729
GATGGTAGATACTCGCTGATACACCCAGAAGATCAGGAACTCTAGAAGAATTCAGATTTTTAACACGAGAGTAAACGTAAAAAGAAGGTTTTACAAGACTCACGTTAACAATATTGCAGCAGTACGCACACAATCGAAGCGCAGTAAGGATGGCTAGTGTAACTAGCAAGAATACCACGAAAGCAAGAAAAAGAAGTACGCTATTAACTATTAACGTACCTGTCTCTTCCGAAACGAATGAGTACATAGATATACGTATAGCTACCATCGTTCCTTCTGAGTCT
+
@>>E?CBC@@AB@AAABBBA;;<;;,9>?8ADDEBA?A>BBB@@@A>AB<A>BBBBBCCB3B?BCCCCCCCBBB=@@BBDDD2BA?C5;;;-;CC>AAACCCCBC@C@@A>@?@?CBBBCCBCBCDDDDDBB?CCBB@BAABBBBB>B?B??=@CBBBCCB?ACCAA@?AB>BBB?AA99929?=<@??@@/@B=@=<>AAA:9696<=?A7;6:C@@@=@A@AABB?B@BBC>BBB?ABBBCCBBBBBBB>>>@>==?>=<::;:>?@@A<><?=@<<77///
@ATNG8:02817:03702
GATGGTAGGCGACATACATACGCGCAGAAGATCAGGAACTCATAGAAGAATTCAGATTTTTAACACGAGAGTAAACGTAAAAAGAAGGTTTTACAAGACTCACGTTAACAATATTGCAGCAGTACGCACACAATCGAAGCGCAGTAAGGATGGCTAGTGTAACTAGCAAGAATACCACGAAAGCAAGAAAAAGAAGTACGCTATTAACTATTAACGTACCTGTCTCTTCCGAAACGAATGAGTACTATGTAGAGCTCTATACTACCATCGTTCCTCTGAGTCT
+
CBFHABB=7;;@@A;666<==@BBC<;<?AA@?@:6<3/////7//)/:48289:44444$3-38333898777.7788999'9:6:6:;;0;//*/;===@@@@;@=?@<@99/3777@@A@@@@?<<=7728;<=8==;;7777045;>A<??BBAABC400@000553.377/7587<1//.4;<;<9)6627.//98899,-+-556(-(-377:6666CBBB@D?BBB<@99499:AAB@AABBBCABABBBC@@>>>?B08/7//)/)///<//7>>
@ATNG8:02822:03728
GATGGTAGTATCTGTCTACGAGAGCCAGAAGATCAGGAACTCTAGAAGAATTCAGATTTTTAACACGAGAGTAAACGTAAAAAGAAGGTTTTACAAGACTCACGTTAACAATATTGCAGCAGTACGCACACAATCGAAGCGCAGTAAGGATGGCTAGTGTAACTAGCAAGAATACCACGAAAGCAAGAAAAAGAAGTACGCTATTAACTATTAACGTACCTGTCTCTTCCGAAACGATGAGTACACATCGTCGTGTCGTGCTACCATTGTTCCTTCTGAGTCT
+
BCEG?DCAB@@@B@BBCCB;;;DCCACCC?BBBAAA?B@BBBBFAA>BB?B@BBBBCCCF3B@997BBBBBBBB988@JHDG5BB=B4:::*9@@8>A??BB@?@=A>AA>AAA>A@@?@@BCCBBCCDCCC?BBBB@:::B:::B>@=A;;7;BBBABBB?BDBBBA?BB?999<??ABC>?>?==>>>>/>@:>;;;;;AAA:=:=@CC6;6;?@@@ADCCBCCC?A>???9@??9:9BBBABACEAA>C@@@CCF???BCC>AA=??=??B=BBBB>>AA
@ATNG8:02824:03723
GATGGTAGTACATGATAGACGACACCAGAAGATCAGGAACTCTAGAAGAATTCAGATTTTTAACACGAGAGTAAACGTAAAAAGAAGGTTTTACAAGTCTCACGTTAACAATATTGCAGCAGTACGCACACAATCGAAAGCGCAGTAAGGATGGCTAGTGTAACTAGCAAGAATACCACAGCAAGAAAAAGAAGTACGCTATTAACTATTAACGTACCTGTCTCTTCCGAAACGAATGAGTACGAGAGTCAGATCAGAGCTACCATCGTTCCTTCTGAGTCT
+
;6AB9=CCCDDCCCDDCBABHEBBB@C;<7;B<<00)/27::;>AA@DD?B@BAA@@@@@0A@CBCCCCCC9;;7;;;;CCC5CE>B>CBB7CCC?BAA@>AA@@<@@DC@:9:?BCBBBCBBBCDDABAHE@CA;;;.:?>>>???:>:=00+0<<<;9>@=BAAAAB?BB?AAB4:9A@?=;00000'00)/;<>>==B@?A?AAAC@C?BB99:498:9<>>;A;>9>/9962559?:;:>>A768>>A@@@AAA;;:8/*////9(/).05533588;
@ATNG8:02829:03720
GATGGTAGAGAGACTGTAGCGCACCCAGAAGATCAGGAACTCTAGAAGAATTCAGATTTTTAACACGAGAGTAAACGTAAAAAGAAGGTTTACAAGACTTCACGTTAACAATATTGCAGCAGTACGCACACAATCGAAGCGCAGTAAGGATGGCTAGTGTAACTAGCAAGAATACCACGAAAGCAAGAAAAAGAAGTACGCTATTAACTATTAACGTACCTGTCTCTTCCGAAACGAATGAGTACGAGAGTCAGAGCAGAGCTACCATCGTTCCTTCTGAGTCT
+
99998<456=<<@GCCCCCDCCCCC>BBB?BDBABB>A>@@>==9:399/7878774===+:6<;=<===<:?=38799999$9?=C4:9,/8937---(-88995:85505<A=AAABBCCCCCCCDCDBB>AAAA=AAA@@@::5;=A;;5:@@ABB=B>BCBBCC@CC?BBB>AAA@@;@9937BBBB/@@9>=>>;;:>>:=:<<<<9<<?BBBB?A;;:?<?;@;?@@6;=?297?C@@BB@???@@BAAAA<<=886??=@>>>?<A:=5;:::::;;
@ATNG8:02836:03743
GATGGTAGAGAGAGCTCTCTCATCGTACTCATTCGTTTCGGAAGAGTCAGGTACGTTAATAGTTAATAGCGTACTTCTTTTTCTTGCTTTCGTGGTATTCTTGCTAGTTACACTAGCCATCCTTACTGCGCTTCGATTGTGTGCGTACTGCTGCAATATTGTTAACGTGAGTCTTGTAAAACCTTCTTTTTACGTTTACTCTCGTGTTAAAAATCTGAATTCTTCTAGAGTTCCTGATCTTCTGGTATACACACTCGCTCGCTACCATCGTTCCTTCTGAGTCT
+
A?CC@CCCCCCCCCBBBCCCCBBBCCCCCCBC=CCCD=CC<@<@BBBBAB?BA@@@>C>BB@@=B?BBAAAAABB?BBBB@1@A?BBBD>BCCB?B@@=@A6;:@EEL?BBDCCCCC?CCC?C?CCCCBCBC?BBCC?CCDCCBBABBBBBAABC?BAB?DD?C?BBBBCCCDDADBBBB9B?B=AACCC1CBBBD>DCCCCCCCBB@CDCC1CBBBC@C@CC?BBBCCCC@D@C@@@DD?CAB?BCCCBBBDCCBBBBBBCBBB@BBBBB?B?B?BBBBBBAA
@ATNG8:02852:03738
GATGGTAGCACACGAGATCTCATCGTACTCATCGTTTCGGAAGAGACAGGTACGTTAATAGTTAATAGCGTACTTCTTTTTCTTGCTTTCGTGGTATTCTTGCTAGTTACACTAGCCATCCTTACTGCGCTTCGATTGTGTGCGTACTGCTGCAATATTGTTAACGTGAGTCTTGTAAAACCTTCTTTTTACGTTTACTCTCGTGTTAAAAATCTGAATTCTTCTAGAGTTCCTGATCTTCTGGTGTCTGATCTGTATCACTACCATCGTTCCTTCTGAGTCT
+
;5;@:=BCDDBBAABHCBBBB@A;:6==>CICCCBB>BC@D@BBACBAB?BCCCB?B@CB>><?9:8BC999CC@CBBBB3BB>BBBC:BBBB<>>B?CC?99:BBB<??B>>>>><>>K;>;>BA>>;;;<A@::7;>A@@>>>B>>>A;;:>088=:>>=A;;;<@??>==:>??DE5><><@@@@@/@B::91999///967;=BBAA/AAAAA=B<==:>@@@@?>:>7::>>@@<>>@<@AA><==@;;;@AA=>>@BB<??>?@=B=A=>==>====
@ATNG8:02855:03715
GATGGTAGGAGACACGTCGCACACGTACTCATTCGTTTCGGAAGAGACAGGTACGTTAATAGTTAATAGCGTACTTCTTTTTCTTGCTTTCGTGGTATTCTTGCTAGTTACACTAGCCATCCTTACTGCGCTTCGATTGTGTGCGTACTGCTTCAATATTGTTAACGTGAGTCTTGTAAAACCTTCTTTTTACGTTTACTCTCGTGTTAAAAATCTGAATTCTTCTAGAGTTCCTGATCTTCTGGCGCTCTGTCACGTCTGCTACCATCGTTCCTTCTGAGTCT
+
;6;?:?CC@DBCCCCCC9;;A;9665<<;666:>CCC>AA?AACDCCCBB?CB@AA>?=@AAB?B?AAAC??==C8BBBB=1BB?AA>>7>ABB<@@D@CC????BCC>>;;;@DAA:=><9=<===??>=>;>AAA;>>A@<<=<<<>=>>:>>5898=BB=A=BAA@@>?;;7;>>ED5B=B;=::99*9;999*//9///7;;?=BBBA/@<==>:@;>>:===;;:=8=9=>@BCC;@@E=>=;:;;;;@@@?@;<;>>BE;@?@@B<@<@;>>BBB>>>
@ATNG8:02855:03734
GATGGTAGAGTATCATGTGTATCTCCAGAAGATCAGGAACTCTAGAAGAATTCAGATTTTTAACACGAGAGTAAACGTAAAAAGAAGGTCTTACAAGACTCACGTTAACAATATTGCAGCAGTACGCACACAATCGAAGCGCAGTAAGGATGGCTAGTGTAACTAGCAAGAATACCACGAAAAGCAAGAAAAAGAAGTACGCTATTAACTATTAACGTACCTGTCTCTTCCGAAACGAATGAGTACACACTCTCATATGACACTACCATCGTTCCTTCTGAGTCT
+
9<<>;CCC@A@=BCH=;;BB<<ACC?CBB?A@@@::699A@@AA9;8:@?C=A@>::;:;$57:;<@><@<?CL?BBCFDJG5BB?B;?@A=BAD@AABCBBABB@B?CDAAAA?CCCCCBCBDCCCBBCCC?B?>><@@A@CAAB=B=@??;?@BA???A=@@B???@CC?AAA?@?9888+88918>>?>/=>8;555<>>BB:=:>BCA7;5;=B@A=ACABACD@B@BBE>BCB@BBBDCCCACCAABBBBBBBBBBCCCCD?BAAAD@D@C@BBCCB:99
@ATNG8:02813:03769
GATGGTAGCGCGACGAGCGTAGACCAGAAGATCAGGAACTCTAGAAGAATTCAGATTTTTAACACGAGAGTAAACGTAAAAAAGAAGGTTTTACAAGACTCACGTTAACAATATTGCAGCAGTACGCACACAAATCGAAAGCGCAGTAAGGATGGCTAGTGTAACTAGCAAGAATACCACGAAAGCAAGAAAAAGAAGTACGCTATTAACTATTAACGTACCTGTCTCTTCCGAAACGAATGAGTACCTCTCAGACGCTCGTCCTACCATCGTTCCTTCTGAGTCT
+
5=>@9B=CB966<>>>=C?@@@00-/:;:/;;BAA:@444::;<=8>=6=7<A@9:999'98773333:888;172555555#55.5.555069:7=665:;998.4.44.33:-3449==;;;;;;99;9:;,:B:99.9;70/;0/)0277<7<<<<<?:><;=997827717883787992688322222$28167=<>>>>>:><>;;:<@::;@;;5:@:::BB?B>AAB=BBC=@?CDDCC@99:;;A<<<;888=<7<::4:<<89399>9?AA@B>>>
@ATNG8:02814:03782
GATGGTAGTGTCAGTGCGCGTCGTCCAGAAGATCAGGAACTCTAGAAGAATTCAGATTTTTAAACACGAAGAGTTAAACGTAAAAAGAAGGTTTTACAAGACTCACGTTAACAATATTGCAGCAGTACGCACACAATCGAAGCGCAGTAAGGATGGCTAGTGTAACTAGCAAGAATAACCACGAAAGCATGAAAAAGAAGTACGCTATTAACTATTAACGTACCTGTCTCTTCCGAAACGAATGAGTACGTGTGACGTACGTGAGCTACCATCGTTCCTTCTGAGTCT
+
=99@:><<@AACEBB9;6CCBB=A@89::55@?>@>2:69?>>@==9==8:77877A?>>.77(77;:959///(/9/8699<;<*59.55;;;+9//)///7::<=A<A>@C?BBC@>???;;;CDBBABBBBA@B@;;69@==:9:A?B8<;A?ACBBBBBB<?>BBB@=;:700*09==0:9,8888:::89(9<6788==8=>>4:78;;:;@<>>BBC?BA9::@@?A=@AB;AAA?BCBAAAAA9:9>AA@CAA897@?A@BB=@@@@@:=8<8;;;;:786
@ATNG8:02820:03758
GATGGTAGGACGAGCGTCTGAGAGGTACTCATTCGTTTCGGAAGAGACAGGTACGTTAATAGTTAATAGCGTACTTCTTTTTCTTGCTTTCGTGGTATTCTTGCTAGTTACACTAGCCATCCTTACTGCGCTTCGATTGTGTGCGTACTGCTGCAATATTGTTAACGTGAGTCTTGTAAAACCTTCTTTTACGTTTACTCTCGTGTTAAAAATCTGAATTCTTCTAGAGTTCCTGATCTTCTGGTGTCGTCTATCATGTACTACCATCGTTCCTTCTGAGTCT
+
444:75558;9/////;;<@ABCD@CCBBCCCACBAD<AB?B>AA@@;;;?CCB;;7;6;@AC>A=AC@@;;;@@?@GEFE2DE@BABB;@@A@=@;0,0A?000??D@BABCBBBC?BBD@F?CBBB@@@C@CBEE;;;BBCABBB@@@@@A@A=AAB?AC?C=A@AABCCBC>B;;;;-;;A;<;;;.9@@@D9:;CCBBCBB@5;;::'9?>@@;@<@A?ABCCCCBAE@BAACCD@EAB@BLHDA@ABBDCBBBBBCCBB8<;A@A=@6;7;ABBABCC
@ATNG8:02828:03781
GATGGTAGTGATACAGATCAGACACCAGAAGATCAGGAACTCTAGAAGAATTCAGATTTTTAACACGAGAGTAAACGTAAAAAGAAGGTTTTACAAGACTCACGTTAACAATATTGCAGCAGTACGCACACAATCGAAGCGCAGTAAGGATGGCTAGTGTAACTAGCAAGAATACCACGAAAGCAAGAAAAAGAAGTACGCTATTAACTATTAACGTACCTGTCTCTTCCGAAACGAATGAGTACTATGTAGAGCTCTATACTACCATCGTTCCTTCTGAGTCT
+
49==@DBBABCCCCCBBBCCDCCA@<@BA>BADCBB@B=??CA@@@<??:==@@@?><=;)828=====<<???5:<;;;;;*;B<A5;9:&5<<??BAAA@@9;6;=AA>ABB8:;BBECCBCCCCCCCCC?CC:98;AA@B::;?B@C;;:;BACCCCCAABABCB?BB?AA@:?@999,9<<8<====,<>8:778>A=>?<@<@B==5;6;?BBC@AAABBBB?D@BCC>CCDA??@BBBBBBBBBACB??;;;===;;;B:==@>?:>:>5:;;=>=A@
@ATNG8:02831:03753
GATGGTAGCGAGCGAGTGTGTATACCAGAAGATCAGGAACTCTAGAAGAATTCAGATTTTTAACACGAGAGTAAACGTAAAAAGAAGGTTTACAAGACTCACGTTAACAATATTGCAGCAGTACGCACACTATCGAAGCGCAGTAAGGATGGCTAGTGTAACTAGCAAGAATACCACGAAAGCAAGAAAAAGAAGTACGCTATTAACTATTAACGTACCTGTCTCTTCCGAAACGAATGAGTACGAGAGTCAGAGCAGAGCTACCATCGTTCCTTCTGAGTCT
+
/://,9>ABCBB<BBA<@@ADDB;;05<<8<=@<8<2:278:;;;A=>?:?;>>>:9:::$99=BECCCCCCCC=@@::9:9*;C@C5<;09A@9;AABCCBCC@C@CC?BBB?BBBABBBBDBBBCCCCCCCBBB?B@A@AA@A<B=A@>;@AAABCCC@CCCAAB?BB@B@@:@@===5=9929AAAB3BD@E???BBB8766=BCAA<A=>>BBB>BBBBBCB?C?BBA<@AB=??ADDCCABBBBBBBBAAACCBBBBBB?A>?<?:?693778==>?>
@ATNG8:02835:03760
GATGGTAGTGCGTGAGAGAGAGACCCAGAAGATCAGGAACTCTAGAAGAATTCAGATTTTTAACACGAGAGTAAACGTAAATAGAAGGTTTTACAAGACTCACGTTAACAATATTGCAGCAGTACGCACACAATCGAAGCGCAGTAAGGATGGCTAGTGTAACTAGCAAGAATACCACGAAAGCAAGAAAAAGAAGTACGCTATTAACTATTAACGTACCTGTCTCTTCCGAAACGAATGAGTACACACTCTCATATGACACTACCATCGTTCCTTCTGAGTCT
+
BBCC?BBDDDDCCCCCFEDCBCBDD>CCC@CCCC@@=@?BBCCAAA=AA>A;@@A@CCCD+=588;;<ABCCCD?BB?@@:>@@A=@=ABB9DFCAJCCBCCCBB=A>BB?BCHAGFCECCCCBDDCCCCBB@BCBB?BAAABAAA>A=A::7:BAAABBB?BCEBBB?AB????>AA@@>;?8718DDED/BB;>888@BB@@<@<A???<@<??CBB?@@@AA@@<@<@AB=B@?=?@?ADCBBBBCBBB?>?BBCBBBBBBC?B:::B@B@D>@?B?????
@ATNG8:02836:03782
GATGTAGCGCATATCAGCGCAGCCCAGAAGATCAGGAACTCTAGAAGAATTCAGATTTTTAACACGAGAGTAAACGTTAAAAGAAGGTTTTACAAGACTCACGTTAACAATATTGCAGCAGTACGCACACAATCGAAGCGCAGTAAGGATGGCTAGTGTAACTAGCAAGAATACCACGAAAGCAAGAAAAAGAAGTACGCTATTAACTATTAACGTACCTGTCTCTTCCGAAACGAATGAGTACGATGAGAGATCTCTCTCTACCATCGTTCCTTCTGAGTCT
+
@:4559555<@AABBBBCBBBCCF>FDC@DBA;;;?A?BBBB@??;:929;99999999$99>ACCCBCCCBB;@;;29@@0=?9=2:99'5;;7<=?>CC?@@@C@;;6:@@;@ACBBCBBBCD;;;CCA>ACBB@BCBBCCAA=A<?;;5;@?=A@<?<@BCCBB?A@:000*00000+/0;8=<=9:)8>67733A@<==<@=BADA<C=C=CCBACCBBBCD@D6;;?8<==9<????ABBBABBBBBB999BBB@@@??;????@>A3:39=<<;A78
@ATNG8:02841:03778
GATGGTAGCGCGACGAGCGTAGACCCAGAAGATCAGGAACTCTAGAAGAATTCAGATTTTTAACACGAGAGTAAACGTAAAAAGAAGGTTTTACAAGACTCACGTTAACAATATTGCAGCAGTACGCACACAATCGAAGCGCAGTAAGGATGGCTAGTGTAACTAGCAAGAATACCACGAAAAGCAAGAAAAAGAAGTACGCTATTAACTATTAACGTACCTGTCTCTTCCGAAACGAATGAGTACGTGTGCGACGTGTCTCCTACCATCGTTCCTTCTGAGTCT
+
BABC@CCCBBBBCCCFCCCCBB9:::<DC@CBAA997:=@?DBBBB@BB<>;???99999(9;@@ABBBDB@A@9@@@@@@@*;;>B=BBB:BDD@CBBBBCC@A?@?AC@AAA=A@A?AAACGCBBBCBBD?A@AA=@@AAAACC@C@CBB?BCCCBBDB@BCBAAA<??@CFB:>8////&//.(.6888*88078;;@>A@@:=9<<??;>;>@CBC@AAA@??AAC=>>>:>AA=AAAB@@??000//66977>AAAB<;:8;9978><>?D?BBBBDB@?
@ATNG8:02842:03753
GATGGTAGTGTCATATGAGAGTGTGTACTCATTCGTTCGGAAGAGACAGGTACGTTAATAGTTAATAGCGTACTTCTTTTTCTTGCTTTCGTGGTATTCTTGCTAGTTACACTAGCCATCCTTACTGCGCTTCGATTGTGTGCGTACTGCTGCAATATTGTTAACGTGAGTCTTGTAAAACCTTCTTTTACGTTTACTCTCGTGTTAAAAATCTGAATTCTTCTAGAGTTCCTGATCTTCTGGATAGCGACGCGATATACTACCATCGTTCCTTCTGAGTCT
+
CBBE@DABBBCCFCCCBCCCCBCDCCCCCB@A>ACC@CD>B>BCCDCCCACCCBB?B@BDCC>B?ABBBCCBBB=>>>>>0>@<AABC=BBBC?DBB?AA=AADCCC@CCCCCCCC@CCC@C@CAAACCCBACCCC@BBCCCBBBB@@@BBBAB@DBB?AA=A=AABBBCDCC>C;:::.;5;=@BAB9AAABC=BCCBBBEBCB@CCDC5CA@AIAC@CDACBBBCCE@B?BCCGBB?A@B>BCDBBBC:;:CBBAB@@@AB?BCC;;5;5;5<@@ABCB@
@ATNG8:02847:03755
GATGGTAGTGTCAGTGCGCGTCGTCCAGAAGATCAGGAACTCTAGAAGAATTCAGATTTTTAACACGAGAGTAAACGTAAAAAGAAGGTTTTACAAGACTCACGTTAACAATATTGCAGCAGTACGCACACAATCGAAGCGCAGTAAGGATGGCTAGTGTAACTAGCAAGAATACCACGAAAGCAAGAAAAAGAAGTACGCTATTAACTATTAACGTACCTGTCTCTTCCGAAACGAATGAGTACACACTCTCATATGACACTACCATCGTTCCTTCTGAGTCT
+
BBBB?BHDDDCCCDCECCCBBCAAAABBB@CB:9;B>A=ACC???C@BB@B??>?<===?.??BBBBBBCBBBB=@@ABBBB2BA=A5;;;.;BB?BBBBCBBCC?C@CDABBB>AABABBDBCBBBCCBBB?CBBB?B@AABBAA>B?BAB@ABCBBBCC?CAAAA@>BD@A@A488888*9=:4:==>?/?@<A887@@AAA<@=@@??:>:>?BBC?BAA@BBB?B?BBB=BCC=AACAAAACCCCAA@>?>@?BAADCCAA?ABBBB?B=B?BBBBB>>>
@ATNG8:02809:03831
GATGGTAGCGCATATCAGCGCAGCCCAGAAGATCAGGAACTCTAGAAGAATTCAGATTTTTAACACGAGAGTAAACGTAAAAAGAAGGTTTTACAAGACTCACGTTAACAATATTGCAGCAGTACGCACACAATCGAAGCGCAGTAAGGATGGCTAGTGTAACTAGCAAGAATACCACGAAAGCAAGAAAAAGAAGTACGCTATTAACTATTAACGTACCTGTCTCTTCCGAAACGAATGAGTACGATGAGAGAGCTCTCTCTACCATCGTTCCTTCTGAGTCT
+
BCCE@C;:;BBCABACCDDBCCCCC>CCC?BBCD@?>?@CCCBBBB>BB>B@CCC:::::*;?ABDCCCCCDDD?CA>@>>>,@A=A5<;<*;@B<;@;=CCBAB@D@CB@@??=??BBBCCCCCCCBDCCC?BBBB@CA@@BBAA;A;???;@BBBCBCD?CCBAAA>AA?BBB>@>;;;3??=<@AABB3BD@B999A>>;;7::==@@<@<@ABBB?BABBABB@D@CCC=ABB?BBBBBBBBBBBBBB@@BBCBA?<<8898=?<<@>B?B>A@CAA@@=
@ATNG8:02811:03808
GATGGTAGCGCACACATAGTACAGTACTCATTCGTTTCGGAAGAGACAGGTACGTTAATAGTTAATAGCGTACTTCTTTTTCTTGCTTTCGTGGTATTCTTGCTAGTTACACTAGCCATCCTTACTGCGCTTCGATTGTGTGCGTACTGCTGCAATATTGTTAACGTGAGTCTTGTAAAACCTTCTTTTTACGTTTACTCTCGTGTTAAAAATCTGAATTCTTCTAGAGTTCCTGATCTTCTGGCTCTCGTAGACAGATAATCGTTCCTTCTGAGTTCATACT
+
456@9=BDB@?AAAAAABBBC;;;BBBAAAA;?@@@<AB?B@BBBCDCC?BB@AA<A>BBCC@CACDCCCCCGDADDDCC5BB@BCCB;A@;<8;AC@CC9;;@A@B@CCGCBBBCADFFAD?CBAAAB@B?BBBA?BBBBB@@@B@@@CD@@@?BBA@CC>A=??@BBBA@@5;;;;;-:9?;9:;:;(:BBBE>BBCCCBA:99?CFDF1AAA9989?CB?BCDAA@E@C@CCCDCB>A:<8;CAA;;;BCBA@@C@@<@@@C>A5;5::;=00*000/--
@ATNG8:02812:03816
GATGGTAGCTCTGCTCTGACTCTCGTACTCATTCGTTTCGGAAGAGACAGGTACGTTAATAGTTAATAGCGTACTTCTTTTTCTTGCTTCGTGTATTCTTGCTAGTTACACTAGCCATCCTTACTGCGCTTCGATTGTGTGCGTACTGCTGCAATATTGTTAACGTGAGTCTTGTAAAACCTTCTTTTTACGTTTACTCTCGTGTTAAAAATCTGAATTCTTCTAGAGTTCCTGATCTCTGGTTCGTCTATCATGTACTACCATCGTTCCTTCTGAGTCT
+
455=:>===<;;;@@?A??@A@955=544:5405;=>5<A>@<@A@;::?;>@><@=??@A;?9A@CCCC=><44.44444$4;8;44.44555:>755.449945.5;==666>86658<7=<<====?:>5555555:00////77////3-44839:7;755666>>?@:?>>>>0=.5.59;;;(@<555)59>9=6559<.4444$49955047;<8<665899)/)/88777;4/)/4//07:</5555<<656=9<:;:;598;7::44///0
@ATNG8:02830:03814
GATGTTAGAGTACAGTGTAGTAGACCAGAAGATCAGGAACTCTAGAAGAATTCAGATTTTTAACACGAGAGTAAACGTAAAAAGAAGGTTTTACAAGACTCACGTTAACAATATTGCTGCAGTACGCACACAATCGAAGCGCAGTAAGGATGGCTAGTGTAACTAGCAAGAATACCACGAAAGCAAGAAAAAGAGTACGCTATTAACTATTAACGTACCTGTCTCTTCCGAAACGAATGAGTACACACTCTCATATGACACTACCATCGTTCCTTCTGAGTCT
+
BBABA@CCDDDDCCCCCBCCCDCBB@CCC@CBAAAA>A@CCCABBC@BB=A>B@ABBBBB3B?DAA@BBBCBAA9@@:::;;*;B>C5;;<&5>>9;@;ADCCCD?B?BC?CBB>@@@ABBCCBBBBC@@@@=@BBC?C@?????B>C?B>=<>ABBABBB?BBBBAC=B@=B>>8==888'256366666'555>>>>?;;;8=9====8=<=>>AB=@@A@@>;7==@@@9>BB@CBBBBBBBBBCAAAAAAAACBBC==>?=@ACBBAD@B@CBBBCBCC
@ATNG8:02834:03812
GATGGTAGGAGACACGTCGCACACGTACTCATTCGTTTCGGAAGAGACAGGTACGTTAATAGTTAATAGCGTACTTCTTTTTCTTGCTTTCGTGGTATTCTTGCTAGTTACACTAGCCATCCTTACTGCGCTTCGATTGTGTGCGTACTGCTGCAATATTGTTAACGTGAGTCTTGTAAGACCTTCTTTTTACGTTTACTCTCGTGTTAAAAATCTGAATTCTTCTAGAGTTCCTGATCTTCTGGGTCTACGCTCGTCGCGCTACCATCGTTCCTTCTGAGTCT
+
5<===BBFADECCAAABBCBCCCCCBCCGGBA?ABCG?CC?B?BBEBBCC?CBBBB@B?BCBB?B@BBBBBBBBA>@@>:>.=@6AAA@1547C>@>?<?C<???BEF@?????>AA<@@A<@<??@@???@=AA@@699<999:>?=>==898B<888=AB;?<??898?@@@:=>B=AAA;?;?@@@@,33---)------6877-5222$29=9:5>:>=9><<=?>>:>;C:8888:====5===>>@@@>>>?;;:///<79>>AC@C@B@CCCEBABC
@ATNG8:02837:03822
GATGGTAGCTCACGTACGTCACACGTACTCATTCGTTTCGGAAGAGACAGGTACGTTAATAGTTAATAGCGTACTTCTTTTTCTTGCTTTCGTGGTATTCTTGCTAGTTACACTAGCCATCCTTACTGCGCTTCGATTGTCGTGCGTACTGCTTGCAATTATTGTTAACTTGAGTCTTGTAAAACCTTCTTTTTACGTTTACTCTCGATGTTAAAAATCTTGTAATTCTTCTAGAGTTCCTGATCTTCTGGACGACGCGCACTGACACTACCATCGTTCCTTCTGAGTCT
+
@>BB?BC@@;<A@?BA;@BCBCBBACAA@BBC9;;CB=@@=@@BBBBBBB?CC;;:6:8:9995:58AAC?@?CC<??BBB1998<7//(////399?:@A?B>?>AB9??A?>=>?5;;<:=;?@>====<9>@6/*////555>;7777-,(,,,(,(,2,25097=;292.09=*/0//0&/)/)55555$55<=>8?>999////::3;<;;):44.444.3-3:49:<<===7;77478;C:7=?:=7//.533577555765....33333270626222252.
@ATNG8:02839:03815
GATGGTAGCGCATATCAGCGCAGCCCAGAAGATTAGGAACTCTAGAAGAATTCAGATTTTTAACACGAGAGTAAACGTAAAAAGAAGGTTTTACAAGACTCACGTTAACAATATTGCAGCAGTACGCACACAATCGAAGCGCAGTAAGGATGGCTAGTGTAACTAGCAAGAATACCACGAAAGCAAGAAAAAGAAGTACGCTATTAACTATTAACGTACCTGTCTCTTCCTAAACGAATGAGTACGATGAGATCTCGTGTGCTACCATCGTTCCTTCTGAGTCT
+
>;<A?BCCCDCCCBBBCDDCBBBCC>CCD@@@@@BB@B@BBBBBCB?BB>B@@@AAAAAB2A@BBBBBBBBCBD=A@BIFIM5;;7;2;;;4;CC@HBBCBDDBB=A=:;6;BB=BBCBCCCCCCCBBBCCC@BAAAAB???BA@@=B>BBB?CDBBBBCC?BBBBBB?BB????;??BCA=B8818::::+:>:>888@@@@A<@;?>;;7;<AABAA<?@??A@@<@=???8>AA???@BBEBBCBB@@@@@??>>??==;;;<=>=>>=A=A:=>??>;;;
@ATNG8:02842:03807
GATGGTAGGCGAATACATACGCGCCAGAAGATCAGGAACTCTAGAAGAATTCAGATTTTTAACACGAGAGTAAACGTAAAAAGAAGGTTTTACAAGACTCACGTTACATATTGCAGCAGTACGCACACAATCGAAGCGCAGTAAGGATGGCTAGTGTAACTAGCAAGAATACCACGAAGCAAAGAAAAAGAAGTACGCTATTAACTATTAACGTACCTGTCCCTTCCGAAATGAATGAGTACTTCTAGAGTTCCTGATCTTCTGGATAGCGACGCGATATACTACCATCGTTCGGTCAGAGTCT
+
BBBD@BBC?C;;25@;;;=<@@99.5:;6?A==00+0;;;;BBBA?AA=@=@A@?====,=:???CCCCB???8:==>?>>/>A<A=CDD3;;=:====;;;==;??>???388@@@@???A?>=<;9;8:;:@<A@@==>>B<A<>>>=A===>>>=:>@@AAA8;;:>BA:??;:4:8//(/7:::+//)/5556>>>><@<:::C>E=C;;;;5;=>AA9?6;5;=>3;;A=?????A@@<@===>;;5;8===888;???7;;>??CA@???>;;;ABBAA=ABD@@<@@;@889>?@@@
@ATNG8:02844:03819
GATGTAGCACACGAGATCTCATCGTACTCATTCGTTTCGGAAGAGACAGGTACGTTAATAGTTAATAGCGTACTTCTTTTTCTTGCTTTCGTGGTATTCTTGCTAGTTACACTAGCCATCCTTACTGCGCTTCGATTGTGTGCGTACTGCTGCAATATTGTTAACGTGAGTCTTGTAAAACCTTCTTTTTACGTTTACTCTCGTGTTAAAAATCTGAATTCTTCTAGAGTTCCTGATCTTCTGGGCAGACTCTCACACGCCTACCATGTTCCTTCTGAGTCT
+
CEBAACCCC9=;CCHDCCCCBBCFBBBBHGC@CBBB=BA?B@@@ACCBB?BCBBB@C78:BB>C?ABCBB?@BB?;;=;=.?B?BBCC>AAAC?CCC@BB<@=@CCC@BBB==;AA;A=A;A;>>>==;;;;AAA@9>=<<;==>>@BBAA??@<>>><@@<@=AA@>=@A@A<@>>>>6><A;===<</98667.7-----==7;7<CBB/A;;;?;?<@@<@>>>A@@<@<@AD>>>7::@B:@>====>>>>>>B=>:>AA:6677176;6;;@B???=
@ATNG8:02844:03832
GATGTAGGCGACATACATACGCGCCAGAAGATCAGGAACTCTAGAAGAATTCAGATTTTTAACACGAGAGTAAACGTAAAAAGAAGGTTTTACAAGACTCACGTTAACAATATTGCAGCAGTACGCACACAATCGAAGCGCAGTAAGGATGGCTAGTGTAACTAGCAAGAATACCACGAAAGCAAGAAAAAAGAAGTACGCTATTAACTATTAACGTACCTGTCTCTTCCGAAACGAATGAGTACTGCGTCTCACTCTCGCCTACCATCGTTCCTTCTGAGTCT
+
B=::6=B?CAAACCCCCCB@AACCACDDACCCBBC@C@CCBCC::8:A=@=@@?@@@@@,A?ABABBBB@@@A;@:;9===,=>;;.959&595.5<@?@B?:;6;=@A=BBA?BB@?ABBBCBBBBBBAA@CCDD@CCDBBACB=A<@;;6;CC@@ABB@BBBBBB?BA>AB@<@@999,9992000000%0:5/0//>;A><9>;CCAA:?<?ACBB?@@@@@@B@B>AAB;??A>ABCCCCBBBBBBBDCCBADAA@@?@BC@C@??B?B?B@DFBBB@??
@ATNG8:02850:03804
GATGGTAGTACATGATAGACGACACCAGAAGATCAGGAACTCTAGAAGAATTCAGATTTTTAACACGAGAGTAAACGTAAAAAAGAAGGTTTTACAAGACTCACGTTAACAATATTGCAGCAGTACGCACACAATCGAAGCGCAGTAAGGATGGCTAGTGTAACTAGCAAGAATACCACGAAGCAAGAAAAAGAAGTACGCTATTAACTATTAACGTACCAGTCTCTTCCGAAACGATTGAGTACGATGAGATCTCGTGTGCTACCATCGTTCCTTCTGAGTCT
+
;5>:5::;9DDCCGDD;9;B;995515AA8<9;6>=8>8???CC@@:==,0)/9;?@=@=+;?BCCCCBBCCBC>AA@@@@@@'@@595999*9A@.5:<<;0//7476<A=AAB8::A?@@B@@ACCBCEBB@CA@@>A;<;BA@@6<5;;;5;A;:;@?A=A@?@::69B<?@?<<?99337<377989(3=8;;=>AA;//*/67553486<<BBB=@@AAA?A=@;<<@<>0007;;<@>>?:><=<BBBBBBBB;<<<//)////<893917<;=>AAA
@ATNG8:02875:03242
GATGGTAGCTCTGCTCTGACTCTCGTACTCATTCGTTTCGGAAGAGACAGGTACGTTAATAGTTAATAGCGTACTTCTTTTTCTTGCTTTCGTGGTATTCTTGCTAGTTACACTAGCCATCCTTACTGCGCTTCGATTGTGTGCGTACTGCTGCAATATTGTTAACGTGAGTCTTGTAAAACCTTCTTTTTACGTTTACTCTCGTGTTAAAAATCTGAATTCTTCTAGAGTTCCTGATCTTCTGGGCAGACTCTCACACGCCTACCATCGTTCCTTCTGAGTCT
+
B<BC@CBBBCCCBCBCCCCBCCCCCABBCBBB?BBBC>BD?C?CBB@BBE?ECCCD?C=@ABB@D@DBAACCBEDABBAAA1BE@CCBD<BBCC@CCC@CC>@?BDEG?BBBBBBBE?BBB?B@CCCBBBBC?BBAA<A@ABBCBBBCBBBCBBB@BBB?BB>A>BBCCCCDCC=B;;;;.;>B=BBBBB2BBBBD>ABFDCBBBBB?BBBC5BBBBB?C@CC@CBBBBAA>A?ACBBBB@:8;F?CCBBCCBBBCCCCBB@BBB?BA@@C?C@B@CCCCCBAA
@ATNG8:02896:03247
GATGGTAGTAGTACACTAGTCATACCAGAAGATCAGGAACTCTAGAAGAATTCAGATTTTTAACACGAGAGTAAACGTAAAAAGAAGGTTTTACAAGACTCACGTTAACAATATTGCAGCAGTACGCACACAATCGAAGCGCAGTAAGGATGGCTAGTGTAACTAGCAAGAATACCACGAAAGCAAGAAAAAAGAAGTACGCTATTAACTATTAACGTACCTGTCTCTTCCGAAACGAATGAGTACATAGATATACGTATAGCTACCATCGTTCCTTCTGAGTCT
+
BDBA?CCCBBBABCIFCCBBBB@@@?BBB?BD?@AB>B>AABAAA@=@CDD@@@@9:9:9)9<BBCAA?DCABB=AABDEEM5BA<A5;;;*:@@=AA@CCGEBC?B@BC?BBA799@ABBCCCCDDCDCBC?BBBC>@@A@BBBB>B@B@A>ACCCCCCA?BBBAA??CC@AAA;?????8<<88888898%8@:A888@@@=>:=;?>AA<@;>?A::5:@@?@BC?B@BBB=BBB?BBBCCCBAAAB@AA>>?AAA>??@@@@<@???@:>:>;@>><=766
@ATNG8:02897:03229
GATGGTAGCACACGAGATCTCATCGTACTCATTCGTTTCGGAAGAGACAGGTACGTTAATAGTTAATAGCGTACTTCTTTTTCTTGCTTTCGTGGTATTCTTGCTAGTTACACTAGCCATCCTTACTGCGCTTCGATTGTGTGCGTACTGCTGCAATATTGTTAACGTGAGTCTTGTAAAACCTTCTTTTTACGTTTACTCTCGTGTTAAAAATCTGAATTCTTCTAGAGTTCCTGATCTTCTGGGTGCGCTACAGTCTCTCTACCATGTTCCTTCTGAGTCT
+
CCBC?CCBBCBCCCCECDDBBBBCDCCCCDBB>AB@B;A@<@=@@ABBBB@BCCCB>B?AAAB@B?BBBAA?ACC?@@@?>1>?>A@BB>BBBC@CA@=?B:<<BBBB@BBB>>ACC;<<<;A;AAAA@;;=;AA>=:<<@788;<>@>@@>>>@<>>=;AA=A5:;>??AAAA=<<=DD3?:?<@9;;;+;;666(--3---=99<18888(5==AA:@;@A<ABAA;::8<7<=>>>A=A@@@9=>=?@@>>>>??B?>>AAA=::;A<:4626.-,2**,
@ATNG8:02897:03248
GATGGTAGATATATGCACGCTCTACCAGAAGATCAGGAACTCTAGAAGAATTCAGATTTTTAACACGAGAGTAAACGTAAAAAGAAGGTTTTACAAGACTCACGTTAACAATATTGCAGCAGTACGCACACAATCGAAGCGCAGTAAGGATGGCTAGTGTAACTAGCAAGAATACCACGAAAGCAAGAAAAAGAAGTACGCTATTAACTATTAACGTACCTGTCTCTTCCGAAACGAATGAGTACGTGTGACGTACGTGATCTACCATCGTTCCTTCTGAGTCT
+
BCBC@BCBBBCAABCCDBBBCBBBC?BAA@BCBCBB?B?@@@AAAB@BB@C@?>?BGDDC+A7@B<=BBBBBB=6>:AAHED5@@>A?BBB9BCCBBBCCFCCBB:;8;C@@@@?ACCCDBBBBBCCCA@@B@BBBB>@?BBBAA@<A?A?@>@BEEDCCC?AAABCC?BB>9999==999+9<<899999(8=9A788AA@??;>:?===<?>??BA@<@B@?>>?8=:>==6=@@=ABBAABBB:::BCCBAABCCBBBBBBC???@BB?C>B?B@<<@:;;
@ATNG8:02898:03245
GATGGTAGGTGCACATGAGTGTATCCAGAAGATCAGGAACTCTAGAAGAATTCAGATTTTTTAACACGAGAGTAAACGTAAAAAGAAGGTTTACAAGACTCACGTTAACAATATTGCAGCAGTACGCACACAATCGAAGCGCAGTAAGGATGGCTAGTGTAACTAGCAAGAATACCACGAAAGCAAGAAAAAAGAAGTACGCTATTAACTATTAACGTACCTGTCTCTTCCGAAACGAATGAGTACCTCTCAGACGCTCGTCCTACCATCGTTCCTTCTGAGTCT
+
>;>@<@@A<@;;;@BCCDCBBBCCC?CCC?BBBB??=??BBBCDCC=??;@;>BB99:9::%;=BBCFCCDCDCF?CCCCCCC5CB?B4::6<CB@CAABCBBBB>A>AC?BBC?ABBBCBAADDCDCAAAC@CCBB?BBBA@?>>9@<@BB@BBABABBB?ABBBBB@=><?BA>@A999+9999@BBCBB)CB=C888AAAAF:>:>ABB<>:=>B:;6:@@=>AA?B?CCC>CAB?ACBBBCB?BBBBBBC@@@CCCB@;=9949<<;@=@<?@CBBBC@@@
@ATNG8:02900:03208
GATGGTAGTGTCATATGAGAGTGTGTACTCATTCGTTTCGGAAGGGACAGGTACGTTAATAGTTAATAGCGTACTTCTTTTTCTTGCTTTCGTGGTATTCTTGCTAGTTACACTAGCCATCCTTACTGCGCTTCGATTGTGTGCGTACTGCTGCAATATTGTTAACGTGAGTCTTTAAAACCTTCTTTTTACGTTTACTCTCGTGTTAAAATCTGAATTCTTCTAGAGTTCCTGATCTTCTGGTCTACTACACTGTACTCTACCATGTTCCTCTGAGTCT
+
BBBB?CCCCCC@@BCCEECBBBBBCBBBCCCC?CCCC:AB?D@CB<AADDAJFBBB@C@BBCC@C?BBBBCCEBC?DCCCC3BB?BBBB>BBBB?BCB@CD<???CA@>ABBBBBBB>BBB>?;?><<<@@@:>>>>277;7668<=??AB@@@B<=>=;AA=B:>=>A><;///,/><.>,/+/9999)6:;:;1;;;;AA>:::1888)25888384..*.33866627269::77:>>E=@??AAB@@@<;;=>=>>;73--,,9-2(,,-386;8?
@ATNG8:02900:03229
GATGGTAGTGTCATATGAGAGTGTGTACTCATTCGTTTCGGAAGAGACAGGTACGTTAATAGTTAATAGCGTACTTCTTTTTCTTGCTTTCGTGGTATTCTTGCTAGTTACACTAGCCATCCTTACTGCGCTTCGATTGTGTGCGTACTGCTGCAATATTGTTAACGTGAGTCTTGTAAAACCTTCTTTTACGTTTACTCTCGTGTTAAAAATCTGAATTCTTCTAGAGTTCCTGATCTTCTGGATAGCGACGCGATATACTACCATCGTTCCTTCTGAGTCT
+
<==C@CCBCBBCBCECBBDCDCCCCACAA@@@=ABCB=BD@C@CCCCCCCABBBBB@G@CC@?<@?BBBBCCBBB>AA@@@2AA?AABB=BDBB>@AB?BD?AABBBBABBDCCCCD@BBA@D?CBBCCCCC>BBCC9::B@B@AABBBBD@A@B?BBB?BC@D@CBCCCBBAA<@;;;;.;@C>;;;;.;@AAA<BBBCCCB;;;5;;;;*;@@A@6;9<C@DCCCCBB?B@CCDCCD@CBC@CCCCBDDECCBBCCBBBCCC?BAABC?B@C>BAC:::BB
@ATNG8:02856:03252
GATGGTAGGACGAGCGTCTGAGAGGTACTCATTCGTTTCGGAAGAGACAGGTACGTTAATAGTTAATAGCGTACTTCTTTTTCTTGCTTTCGTGGTATTCTTGCTAGTTACACTAGCCATCCTTACTGCGCTTCGATTGTGTGCGTACTGCTGCAATATTGTTAACTTGAGTCTTGTAAAACCTCTTTTTACGTTTACTCTCGTGTTAAAAATCTGAATTCTTCTAGAGTTCCTATCTTCTGGGTCTACGCTCGTCGCGCTACCATCGTTCCTTCTGAGTCT
+
@;@A=BCB?BB999@ABCDCDCCC@BBBBCAA?ACBC>EC?C>BBBBCBC@@AA;;5;=BCBB?GICCCC@;;0A<>=D@@0000/;<<5CBBB?BAB?AB69;AACCABCBCDDBC@BBE>B?CBBBCCBB@BBDC@CBBBBBABABBACCBCCABBB?@@<????=?BAABB>@@CCD;B?>9:9:9):AACD>BBA::9?99:>ACDC3C@@AB@F?BA?BBA??;;5;:>>888=@AAB:>>>?@@@@;;@A???AACC?BBCBB>B@F@CCBBBBBB
@ATNG8:02859:03253
GATGGTAGTACATGATAGACGACACCAGAAGATCAGGAACTCTAGAAAGAATTCATGATTTTTTAACACGGAGAAGTAAACGTAAAAAAAGAGGTTTTTACAAGACTCACGTTAACAATATTGCAGCAGTACGCACACAATCGAAGCGCAGTAAGGATGGCTAGTGTAACTAGCAAGAATACCACGAAAGCAAGAAAAAAGAAGTACGCTATTAACTATTAACGTACCTGTCTCTTCCGAAACGAATGAGTACAGAGAGTACGATATGTCTACCATCGTCCTTCTGAGTCT
+
66696--/:956999>5556<::<<6;;=.//////39588888333(336;63333333333#3388//(///(/668/56///////"37717;;;+:9:16///.3522+..--(---(---49<===<9;;??::.5=9=;AABBBBCE?A>>00*0;>9=9;?7?@?ABB?BC?BBC<??@@>6>00*000000%.73////97822,24555939458BGK?BB9:;AC=B>;;;09==8<87/75-------5//33::93338774//.....3(..53....
@ATNG8:02872:03257
GATGGTAGGACGAGCGTCTGAGAGGTACTCATTCGTTTCGGAAGAGACAGGTATGTTAATAGTTAATAGCGTACTTCTTTTTCTTGCTTTCGTGGTATTCTTGCTAGTTACACTAGCCATCCTTACTGCGCTTCGATTGTGTGCGTACTGCTGCAATATTGTTAACGTGAGTCTTGTAAACCTTCTTTTTACGTTTACTCTCGTGTTAAAAATCTGAATTCTTCTAGAGTTCCTGATCTTCTGGGTGCGCTACAGTCTCTCTACCATCGTTCCTTCTGAGTCT
+
777:)//4399555444556<<>C:666<@<@6>>=>38>9=:;;<00//)/;<<=;?;>>@A6;8;DCCCCDCD?@@AAA.;;=AACC0;;;;5;AA;@A>@@?>=>+00=>=?BB799@:?;@:9995559;999:?999@@999=>><<00/6///6;;6=8;;<;;;=;949555)5496999?;+;><<<,/0=?;@A999:>;;;(9:7//)/3//)/>@A===9>8598>=?:98:9,99955999:;;<=>BBBBB@@=>40*/)0)/0//:>>9
@ATNG8:02877:03253
GATGGTAGACACGTGTGCTCTCTCGTACTCATTCGTTTCGGAAGAGACAGGTACGTTAATAGTTAATAGCGTACTTCTTTTTCTTGCTTTCGTGGTATTCTTGCTAGTTACACTAGCCATCCTTACTGCGCTTCGATTGTGTGCGTACTGCTGCAATATTGTTAACGTGAGTCTTGTAAAACCTTCTTTTTACGTTTACTCTCGTGTTAAAATCTGAATTCTTCTAGAGTTCCTGATCTTCTGGTATGACTAGTGTACTACTACCATCGTTCCTTCTGAGTCT
+
9:<A?BCBBCBDCDA9;;=CGDDDCAABDCCC@BBBB>BC@C?BBBBB@?=@AAAA?B?BAAA>A>AAAAAABCC?BBBBB3BD=A>=>8<CBB<>@C>AA@BB>A==7::??@@@A<?@?<A<A@A;;>>>:=A>>7;;>>>>@>><<>A:::@<::;<AD<@;?AAAAA??@<@>>>>5><@=A;;;;+;9997,--7---789<1888)5:::A;A9?>;@@@@@BB;A;@@;;////<=7=>?>B@@A@:;;==???@>><>@@@@=?=?<AAAAAA@>
@ATNG8:02877:03272
GATGGTAGTAGTACACTAGTCATACCAGAAGATCAGGAACTCTAGAAGAATTCAGATTTTTAACACGAGAGTAAACGTAAAAAGAAGGTTTTACAAGACTCACGTTAACAATATTGCAGCAGTACGCACACAATCGAAGCGCAGTAAGGATGGCTAGTGTAACTAGCAAGAATACCACGAAAGCAAGAAAAAAGAAGTACGCTATTAACTATTAACGTACCTGTCTCTTCCGAAACGAATGAGTACACATCGTCGGTCGTGCTACCATCGTTCCTTCTGAGTCT
+
CBBC@CC@@CCDBBB>?B@=BA@@@?BBA@B@AB::9;?BCCDBCC?BA?B@AAA==@>@,?=AABBBACA???8==??>@>0;@;?8BBC;CCB?<;:BBBBCF@B?BB?AAB<??AACCCCCCCDDAA@B@BBAA?BBBBCCCC@B?B9:6:A@??BBB?BBBBBC@CC@:99?AAAAA;>=:4888888%/<59///;=BFA=A;>>??=D=B@CCC@CCBBBBB?A>@BB=BBA?BBBBBBBCBBBB>>@?=?ABBBBBDF?BBBBB>A>A?BACBB988
@ATNG8:02881:03296
GATGGTAGATATATGCACGCTCTACCAGAAGATCAGGAACTCTAGAAGAATTCAGATTTTTAACACGAGAGTAAACGTAAAAAGAAGGTTTTACAAGACTCACGTTAACAATATTGCAGCAGTACGCACACAATCGAAGCGCAGTAAGGATGGCTAGTGTAACTAGCAAGAATACCACGAAAGCAAGAAAAAAGAAGTACGCTATTAACTATTAACGTACCTGTCTCTTCCGAAACGAATGAGTACGTGTGACGTACGTGAGCTACCATCGTTCCTTCTGAGTCT
+
CBBB?BDCCDCBBCBCCBCCCCCCC=ABC?BBBA9999>ABEBBBC>AB>B>B@@CCCCC2C=@@ABABBBBBB:;<?????,>C=A;AAB9ADC@BFCCCBDCB@BACC@CCC=@@CCCDCCBBCCCBBBC?CCCC?CBBA?=??9>9>996;BBBCCBC?AAAAAB?BB>>>>;??<<<3>==;:99999%9>:@888A@B>><>:>=ED:>:=ABAA>AAA@@AA@B@CDC>B9:99BAA?@?BBBAAABCCAAABBBBBBBC>AABBB?B?C>A@<>=<::
@ATNG8:02882:03267
GATGGTAGTGTCAGTGCGCGTCGTCCAGAAGATCAGGAACTCTAGAAGAATTCAGATTTTTAACACGAGAGTTAACGTAAAAAGAAGGTTTTACAAGACTCACGTTAACAATATTGCAGCAGTACGCACACAATCGAAGCGCAGTAAGGATGGCTAGTGTAACTAGCAAGAATACCACGAAAGCAAGAAAAAGAAGTACGCTATTAACTATTAACGTACCTGTCTCTTCCGAAACGAATGAGTACACATCGTCGTGTCGTGCTACCATCGTTCCTTCTGAGTCT
+
AA@@>@BBCDDCCFBCBBBB@A@CB?BA@?ACBBBC?B@CBBCBBB?BC@D@BB???EEE3B??@?CBBABB<?<?AAAABA0@@=@5<<;.<CC?C;;;BBBCE@F@@@?@CB@AAABCBCCCCCCBCCCC@CB??<?BA?AB??9@>A@@=@DCBBBBC@CBBBAA?BB@:9:<>>999,:@=8=BFCC/>>=B>>>??A?@<?=@@@D;>;>@CBB?BBA@@AA5:8:BA9A??;???BBAAAA???A?BAAAAAA???BBB>AAA??<??A?AB>=>??>
@ATNG8:02885:03253
GATGGTAGTGCGTGAGAGAGAGACCAGAAGATCAGGAACTCTAGAAGAATTCAGATTTTTAACACGAGAGTAAACGTAAATAGAATGGTTTACAAGACTCACGTTAACAATATTGCAGCAGTACGCACACAATCGAAGCGCAGTAAGTATGGCTAGTGTAACTAGCAAGAATACCACGAAAAGCAAGAAAAAGAAGTACGCTATTAACTATTAACGTACCTGTCTCTTCCGAAACGAATGAGTACACACTCTCATATGACACTACCATCGTTCCTTCTGAGTCT
+
/:/0,/:<@BBBBBBBBBB>=<//,/:;3:>?@A@<@8<;;37482773889=;><;;;+B=@@;;;<:888:1///--(,,--(--(-6/--/8;=;;?@9658<7<=6565.55555<==>BCCCBBBA=A@@@>AAAABB::5;;@;;6:B@?BCCDABBBCAA>AB?BBB@A>0000+000*0====,;;79<@@>?@??:?:;882274226>>:>AAAA@B<A=;;;0;@@=@AAAA@???889AAA>877A955==>>:<@@96059>7@@???<A@
@ATNG8:02891:03261
GATGGTAGTGATACAGATCAGACACCAGAAGATCAGGAACTCTAGAAGAATTCAGATTTTTAACACGAGAGTAAACGTAAGAAGAAGGTTTTACAAGACTCACGTTAACAATATTGCAGCAGTACGCACACAATCGATGCGCAGTAAGGATGGCTAGTGTAACTAGCAAGAATACCACGAAAAGCAAGAAAAAGAAGTACGCTATTAACTATTAACGTACCTGTCTCTTCCGAAACGAATGAGTACAGAGAGTACGATATGTCTACCATCGTTCCTTCTGAGTCT
+
988F@@=CAA@?@;:99@;<===??7;;>7;:?@AA<A?ADCBBBC?BB?C?BBBAAAAB+;7BB@AA@A@?@@;<;AA>;;5;@<@5;;;*:CE?;=9BBB@BB?B@ED@BCC@BBAA;;;IEDDCCCCBB?C@@@BCCBB??>>8=;>8939??>?CCD?AAAAAA?CD?;;;9=<////)///)/<>>@,<<4>==??<==?7;6;AAD=A:>>BBCAHCCBCCD@C@@@@:@;;6<AABCBBBBBCAAABBBBBBBBBBBAB=@99:A@B@A<@@>==>==
@ATNG8:02896:03268
GATGGTTGCTCTGCTCTGACTCTCGTACTCATTCGTTTCGGAAGAGACAGGTACGTTAATAGTTAATAGCGTACTTCTTTTTCTTGCTTTCGTGGTATTCTTGCTAGTTACACTAGCCATCCTTACTGCGCTTCGATTGTGTGCGTACTGCTGCAATATTGTTAACGTGAGTCTTGTAAAACCTTCTTTTTACGTTTACTCTCGTGTTAAAAATCTGAATTCTTCTAGAGTTCCTGATCTTCTGGGTGCGCTACAGTCTCTCTATCGTTCCTTCTGAGTCT
+
?@@D@D?BBCCCCCCABCBBBBBBBBBAAAAA>@BBB>BB?B@DCBBCCDACCBBB@C@DECB@B?BBDGCCCAA=;<;;;*;A>BBDI?CBCC@CAA=AC=;;;CBC?BBDBCCBB@DCC@C@DCCCA@@B@CC@@<A@@@@@BAAAACC;;;B>BCD?CB?B@CBCCCDCDG?BBBBB3B<@=ACJJJ5CC@A@:A@BBBCCBBB?CLGL5;;;CCAD@CB?A@ABB@@>@@BBBBBA=@9;;0;BABBBABBBBBCBBBCBBCCC@CAD@BCBBBAAA
@ATNG8:02857:03314
GATGGTAGTATCTGTCTACTAGAGCCAGAAGATCAGGAACTCTAGAAGAACTCAGATTTTTAACACGAGAGTAAACGTAAAAAGAAGGTTTTACAAGACTCACGTTAACAATATTGCAGCAGTACGCACACAATCGAAGCGCAGTAAGGATGGCTAGTGTAACTAGCAAGAATACCACGAAAGCAAGAAAAAGAAGTACGCTATTAACTATTAACGTACCTGTCTCTTCCGAAACGAATGAGTACGTGTGACGTACGTGAGCTACCATCGTTCCTTCTGAGTCT
+
@AAD@DCCBBCC@AADCCCCCCCAA?CBFADD@??B?B?BBBCCBB==<:<AA@BBBCCC2B?BB@AAAAAABB:?>?@@?@,@@=@3999-:@A?BBABBCCCC?C?AA?BAC:><BACCCECCBBBCCBB?BA??<>@AAABBB>B@CBC?BCBBAAAC?CAAABA?BB>BAC?BCB@@9:884:::::+:>:@;;;BAA@@<?:>>==6<5<>BBB?AAAAABB@B?BCC>CCC?AA@CCCDC@@ABCBBAABBCCBBABBB?BBABD?C@C>B>AA>>=>
@ATNG8:02860:03320
GATGGTAGAGAGACTGTAGCGCACCCAGAAGATCAGGAACTCTAGAAGAATTCAGATTTTTAACACGAGAGTAAACGTAAAAAGAAGGTTTACAAGACTCACGTTAACAATATTGCAGCAGTACGCACACAATCGAAGCGCAGTAAGGATGGCTAGTGTAACTAGCAAGAATACCACGAAAGCAAGAAAAAAGAAGTACGCTATTAACTATTAACGTACCTGTCTCTTCCGAAACGAATGAGTACGATGAGAGAGCTCTCTCTACATCGTTCCTTCTGAGTCT
+
:::>ADGFCAAADCCCCGDBBBBBB<BBB?BBBBBC?C@BB9:;@C?AA?B>AAA@AAAA2B?BBBBBBAA>>=5<<::;;;*;B=B4;;/5<<7<A>BBAA@?5;5;;5;;:09BBBCCCCCCCCB;;;B@CCCC@AAABBBCB@C?BCB>AABBCBBB?BBBBBB?>>8==?499AAA999:9:88889%8:6:656<<>??<?=AAAA7;6;>BBB?CCBBAAC<?=?BA;D::59ABCCCBBD9:9DB??ABB889>>@B>>>@AC?@<A:==>>=<=>
@ATNG8:02862:03349
GATGGTAGGTGCACATGAGTGTATCCAGAAGATCAGGAACTCTAGAAGAATTCAGATTTTTAACACGAGAGTAAACGTTAAAAGAAGGTTTTACAAGACTCACGTTAACAATATTGCAGCAGTACGCACACAATCGAAGCGCAGTAAGGATGGCTAGTGTAACTAGCAAGAATACCACGAAAGCAAGAAAAAGAAGTACGCTATTAACTATTAACGTACCTGTCTCTTCCGAAACGAATGAGTACGTGTGCGACGTGTCCCTACCATCGTTCCTTCTGAGTCT
+
@BCD@CCC@ABBBBCCFDDC?@?DD?BBC?DBCC@@>@?CCCDDBB?BC?B@BDDAAAAA1A@CCCAAACDDDC=BBB@DDD9CC?B<AAA9ACC?BAAABBAAB?B?BB>BBB>BBBBBBBBCCCCCBBBC?CCCC?BBBB@@>><@?C@A>ABBCCCCA?AAAAA@>AA>BBB;>>787)9=>;9:9:9(9@;A;;;?????<?<?@AB;><>DAA@@C@@@BBB<@@@@@;@AA?ABCBBBBCBBBABBBBAAA>>=6;7948><=><@<@=AAA?@@??
@ATNG8:02866:03337
GATGGTAGATACTCGCTGATACACCCAGAAGATCAGGAACTCTAGAAGAATTCAGATTTTTAACACGAGAGTAAACGTAAAAAGAAGGTTTTACAAGACTCACGTTAACAATATTGCAGCAGTACGCACACAATCTAAGCGCAGTAAGGATGGCTAGTGTAACTAGCAAGAATACCACGAAAGCAAGAAAAAGAAGTACGCTATTAACTATTAACGTACCTGTCTCTTCCGAAACGAATGAGTACTACTCTCAGAGACACACTACCATCGTTCCTTCTGAGTCT
+
CBCC?CCCDBCBBCBBBCCCCCCCC=CCC?CBBBBB?B@BBC@@AB?CD?D?@AABBBBB3B?CCCAAAAAACC;>>BBDEE5BA>B5;;;.;CE?ABABCDCCC@C@BB?BBB@BBBBBBCCCCCCCCBBB@CCAB?BAA@BAAB>CAC@@<?DDDCAAA?ACAAAA?AC>??B?BBAAA8?==;98888(8>:@===A@@AB:>:=A>><><@ABBB?CA@@?AA>A@CCC=CCC?AAAABCCCAABBBBBBBCD??@BBB??<?>=<=06/6/66;99656
@ATNG8:02867:03305
GATGGTAGGACGAGCGTCTGAGAGGTACTCATTCGTTTCGGAAGAGACAGGTACGTTTAATAGTTAATAGCGTAACTTCTTTTTCTTTGCTTTCGTGGTATTCTTGCTAGTTACACTAGCCATCCTTACTGCGCTTCGATTGTGTGCGTACTGCTGCAATATTGTTAACGTGAGTCTTGTAAAACCTTCTTTTTACGTTTACTCTCGTGTTAAAATCTGATTCTTCTAGAGTTCCTGATCTTCTGGTCTACGCTCGTCGCGCTACCATCGTTCCTTCTGAGTCT
+
455=8<<C:B;5554445====;@7;>@@AAA?BCBF>CB?C@CCAAAFC?CB;<;;,;>@?AB>B=A@=?:;5.5;5;;@@<(449)4455)4999.55949;9=<<<=>:>BBACBBB?BBB<@;@;;;@A@A<@@AA>;;:@@==>>90000/00)///3883963345555569==??>&5.5.55555$59<<>4;696<<;99:.555&5/////4:<7//5<:44055;;:;::5:4/)/9///:::==@ABDD955578889:397<.55:877/0
@ATNG8:02867:03326
GATGGTAGCCGACACGACGATGTTTACTCATTCGTTTCGGAAGAGACAGGTACGTTAATAGTTAATAGCGTACTTCTTTTTCTTGCTTTCGTGGTATTCTTGCTAGTTACACTAGCCATCCTTACTGCGCTTCGATTGTGTGCGTACTGCTGCAATATTGTTAACGTGAGTCTTGTAAAACCTTCTTTTTACGTTTACTCTCGTGTTAAAAATCTGAATTCTTCTAGAGTTCCTGATCTTCTGGGTCTCTCTCTCACGCACTACCATCGTTCCTTCTGAGTCT
+
BBBB@CEBC@BCCCCCC@9;;A@C=BCA@:98:B@B=A@;@?BBCCCCC?CCCCC?A?BCBB@B?BAAABBBBB@B@@@@1?B?BBBB>CBCD=??C?CC699:BHG@BAABBB@@<A>>9>;===@A>>=;AAAA7;;>>><==@@@>>>=<;29;:9>A<@<@@@;;;@;;497888,89@988888(/:---(------788:-5555$26555/52783999>75505+//98==6<9::19??@@@@@@;;;>AA>9:90---33-3-3-3;;:?@>>
@ATNG8:02867:03331
GATGGTAGTACATGATAGACGACACCAGAAGATCAGGAACTCTAGAAGAATTCAGATTTTTAACACGAGAGTAAACGTAAAAAGAAGGTTTACAAGACTCACGTTAACAATATTGCAGCAGTACGCACACAATCGAAGCGCAGTAAGGATGGCTAGTGCAACTAGCAAGAATACCACGAAAGCAAGAAAAAGAAGTACGCTATTAACTATTAACGTACCTGTCTCTTCCGAAACGAATGAGTACGTGTGCGACGTGTCTCCTACCATCGTTCCTTCTGAGTCT
+
BBAB?BDDCCCDBBAADDDD9;:CC@CCC@DCDB?@?A@BBCDDBA<AA>B?BBCCCCCC5C@CCCCCDCC;99/:>:;;;;*;B=A5<;05<>9>BCBCCBBB?B?BD?BAB>BB>??CCCCCBBBCCED?CCCC?BBBBBCBC<A<AB@=BCBBBCCA?ACCCBB?BB@BBA;>=87727>><?@@>@/994:BBBCBBBB@B@BBBB?B?ABB>>=?@@?@>>9><@>?:@BB@BBBBBB@BBBBBABBBBB@BA;959996;9;;=8=7>49=??===@
@ATNG8:02867:03346
GATGGTAGCGCACACATAGATCACAGTACTCATTCGTTTCGGAAGAGACAGGTACGTTAATAGTTAATAGACGTACTTCTTTTTCTTGCTTTCGTGTATTCTTGCTAGTTACACTAGCCATCCTTACTGCGCTTCGATTGTGTGCGTACTGCTGCAATATTGTTAACGTGAGTCTTGTAAACCTTCTTTTACGTTTACTCTCGTGTTAAAAATCTGAATTCTTCTAGAGTTCCTGATCTTCTGGTCTACTACACTGTACTCTACCATCGTTCCTTCTGAGTCT
+
;<==9=695:999666::::///779//6>>BB>:;==<E<8<4/////:83:;;//)/6:78@>B=AC;008//-6055555'--(///;(43559:<5;;>;?<@@@<9;;C@?@A?BBD?D?CCCB:99@?BBBC?ABBBBBBBB;;;BBAAA@C;;9;A=@6;;CCFCBBE>@000,0+0+0000+0099@49:BAABC999:@=@=*;;:==6;7@C@GEBBBBD@C@CCCDB=:=00-0BBBCCCCCCDDCBBBCFDC>AA;;<7<?A?BCCCBBBB
@ATNG8:02868:03309
GATGGTAGTGATACAGTTCAGACACCAGAAGATCAGGAACTCTAGAAGAATTCAGATTTTTAACACGAGAGTAAACGTAAAAAGAAGGTTTTACAAGACTCACGTTAACATTATTGCAGCAGTACGCACACAATCGAAGCGCAGTAAGTATGGCTAGTGTAACTAGCAAGAATACCACGAAAGCAAGAAAAAGAAGTACGCTATTAACTATTAACGTACCTGTCTCTTCCGAAACGAATGAGTACGATGAGATCTCGTGTGCTACCATCGTTCCTTCTGAGTCT
+
BBBD@CCCDDDCCBBBC@CCBBBDD?CCD?CCCBBB@B?CCCBBBC?CC?C@BBBBBCCD2D?CCAABCBBB@A:?89<BBB3CC?B<@@B9BCGGCBBCDCCBB?B@DCC?CC?AABBBBBBBGCCCCBBB@BBBB?BBA?AB>><@CCBB@BDBBBCBB?AAAA??>AA>@@B>@@=><3===999999(8=:>;;;AAAAD;?;>>>>:><>@CCC@CBBBBBB>B?BBC>BCC?BBBBBBBBBCCC@@@AAAA@@@???@@<@@@@@=B<A8;:>>>>@@
@ATNG8:02871:03349
GATGGTAGATACTCGCTGATACACCCAGAAGATCAGGAACTCTAGAAGAATTCAGATTTTTAACACGAGAGTAAACGTAAAAAGAAGGTTTTACAAGACTCACGTTAACAATATTGCAGCAGTACGCACACAATCGAAGCGCAGTAAGGATGGCTAGTGTAACTAGCAAGAATACCACGAAAGCAAGAAAAAAGAAGTACGCTATTAACTATTAACGTACCTGTCTCTTCCGAAACGATGAGTACTATAGACTATCTGAGACTACCATCGTTCCTTCTGAGTCT
+
444@:=ABBCBCCCAAAC@;;;BBC>CEL;:;AA;96:<@AB??>B?BB?C?CBEBBB@@3A9??A???BB@=<5=8;9DDD169;?4==>0?>>=@@@@@:;//+/7::6;/505?779>;@@BBB@@@BB@C;;;>AA@ABADD?B>A<;6;A@=@???;?BAAAC=AA<??<8<><<;38::=@BBCCB'8;25225@=;;=;?688;;9?;97???<?ECCCBE?C489<6=998;;==>@ABBBBBB@>@BBBBBABFCC@BBBBBAD@D?CCBAAABB
@ATNG8:02880:03309
GATGGTAGGTGCAATGAGTGTATCCAGAAGATCAGGAACTCTAGAAGAATTCAGATTTTTAACACGAGAGTAAACGTAAAAAGAAGGTTTTACAAGACTCACGTTAACAATATTGCAGCAGTACGCACACAATCGAAGCGCAGTAAGGATGGCTAGTGTAACTAGCAAGAATACCACGAAAGCAAGAAAAAGAAGTACGCTATTAACTATTAACGTACCTGTCTCTTCCGAAACGAATGAGTACCTCTCAGACGCTCGTCCTACCATCGTTCCTTCTGAGTCT
+
BBBE@DDB?BCCC@ECEGCBBDBB?BCC@DDCCBB@B>BBCBBBB>BA?B>BB@@@BBB2@?BCC==>CBBBC>C@<<999*9949-555)8=A=;;;?ADA@@;?;AD>B@>8<=??><<<@???@==>A;><<<7;;<<==:86:<AAA;@@=>@@AA;@;;;AA;A=9==A;C=555(69:4:;:::+::5:;:;AC@@@<><A>>?:>;>=<<<;>>>@;;<;A;???7><=:;99>666;>>>AAAA@@@@==>?;?AD=C556@<@9@9=::;AA@@
@ATNG8:02888:03348
GATGGTAGAGAGAGCTTCTCATCGTACTCATTCGTTTCGGAAGAGACAGGTACGTTAATAGTTAATAGCGTACTTCTTTTTCTTGCTTTCGTGGTATTCTTGCTAGTTACACTAGCCATCCTTACTGCGCTTCGATTGTGTGCGTACTGCTGCAATATTGTTAACGTGAGTCTTGTAAAACCTTCTTTTTACGTTTACTCTCGTGTTAAAAATCTGAATTCTTCTAGAGTTCCTGATCTTCTGGCGCTCTGTCACGTCTGCTACCATCGTTCCTTCTGAGTCT
+
=<=CACCBCCCCBBAA<ACDACAB@@>;@::19CCC=CC?A<ABCBBCD@BB;;;?B?CCCF?A>ACBBBBBBB?ADDDD2AB?BAA@<@AAB?BBB<A@;::9BAB?BABBCAAA;>>><A=>>>?:;:@<@AAA7;;==>>>;;;@@@@??B<@AA<AA<A;??>>>@@?A5;;;;;/::>989888(/9333-3-----766818887(58977376<<:>A@@???=A:99/--9---=5669?===?>?>>>;;9:<<969///8386;,77?>==>A
@ATNG8:02889:03341
GATGGTAGGCACTGCGCACACATCCCAGAAGATCAGGAACTCTAGAAGAATTCAGATTTTTAACACGAGAGTAAACGTTAAAAGAAGGTTTTACAAGACTCACGTTAACAATATTGCAGCAGTACGCACACAATCGAAGCGCAGTAAGGATGGCTAGTGTAACTAGCAAGAATACCACGAAAGCAAGAAAAAAGAAGTACGCTATTAACTATTAACGTACCTGTCTCTTCCGAAACGAATGAGTACTACTCTCAGAGACACACTACCATCGTTCCTTCTGAGTCT
+
BABC@BBB?A>;;9599=ABBCDCC>CHJ?;:9@??7@:>=B??;C?BB?C?>>00/:6:':6;<=885?:=AA9<792555&55.5.555&5<<7;<@@?BB?@>@?BB?AAA>AA?@BABBFDCCCDDCC@CA@@=?ABBBBBC?B@BBB?BCCBBCBB@BBBCCC?CC?BBB?CBBAA7;;71557788%8;88856=;>::7:=BCA@:>9==A::7;AAAAAB?B=?AD>CCB?BBCBCCBBA@???A@A??:??>>>=<=;>555:5:(/*/66:=9::
@ATNG8:02889:03344
GATGGTAGCGCACACATAGATACAGTACTCATTCGTTTCGGAAGAGACAGGTACGTTAATAGTTAATAGCGTACTTCTTTTTCTTGCTTTTGTGGTATTCTTGCTAGTTACACTAGCCATCCTTACTGCGCTTCGATTGTGTGCGTACTGCTGCAATATTGTTAACGTGAGTCTTGTAAAACCTTCTTTTTACGTTTACTCTCGTGTTAAAAATCTGAATTCTTCTAGAGTTCCTGATCTTCTGGTAGAGCGTGCATATATCTACCATCGTTCCTTCTGAGTCT
+
A@@@:C@DBCCCCCCCCBCCCABBCDAAAFBB?BCBB=BC?C@CBEECDC@BBBCC?C@CBBA?B@BBBCBAACC?BBBBB1AB?BCCCC;CCB?BB?=>>4:9:BBEADAAABBBE?BBB?@<@AA>>=>>=BAAA<B@@@BBBBBBCACDBBAABBC@CB?B@CCCCCBBCC>@@BCC:B>B?BBBBB2BBBBC=A@BBCCBBBBACECC5C@@;;7;?BB?CCCEDBB?B?CCCCCC?B@A?ACCBBA@@BBBBBBCAAACC>?9::@=@=@?@???BBAA
@ATNG8:02892:03302
GATGGTAGCGAGCGAGTGTGTATACCAGAAGTTCAGGAACTCTAGAAGAATTCAGATTTTTAACACGAGAAGGTTAAACGTAAAAAGAAGGTTTACAAGACTCACGTAACAATATTGCAGCAGTACGCACACAATCGAAGCCGCAGTAAGGATGGCTAATGTAACTAGCAAGATACCACGAAGCAAGAAAAAGAAGTACGCTATTAACTATAACGTACCTGTCTCTTCCTGAAACGATGAGTACGAGAGTCAGAGGCAGACTACATCGTTCCTTCTGAGTCT
+
@BCD@CC>@?CBBBCCBBCCDBAA@:@>=89905=>8=9?@@00/76?95:;897@>@@@1?8???---7(-(-(--(-67<<<;(55.5.55)5;:5;65599;/0/+/939;B<>>889CDCCCCBBABAA=A<00+00)///9:<8;7;//+/:;5//44-3<<869)-----(-96618::677777'22+25922222=27278766492444544//5--(,(,,,6/2,,-66678333::>;99://(/55579;2225292929.3388833/
@ATNG8:02893:03333
GATGGTAGTAGTACACTAGTCATACCAGAAGATCAGGAACTCTAGAAGAATTCAGATTTTTAACACGAGAGTAAACGTAAAAAGAAGGTTTTACAAGACTCACGTTAACAATATTGCAGCAGTACGCACACAATCGAAGCGCAGTAAGGATGGCTAGTGTAACTAGCAAGAATACCACGAAAGCAAGAAAAAAGAAGTACGCTATTAACTATTAACGTACCTGTCTCTTCCGAAACGAATGAGTACGAGAGAGCACATGTGTCTACCATCGTTCCTTCTGAGTCT
+
777;499?AACBBCC@CCCDBABBB=BCDADCCCBB@B@CDDCCDD@CC@C?@@@A@A??.>344<485=;??B<@BBEDCC3CCAG@BBB9BBC@CCCBCBBCC@B@CD@BBC>@?BBCCCEEBCCDDCCC?BBAA;?>==>???:@@CBA@DDCBABBB@BBBAAA?BB>???<@@@@?8>9928:::::&:A;@@??BBBAB7<8;@AA7;6;@A@A?BBBBBCC?B>AAB=BBB?BBBBBBCCAAAAB@BBBB?;:==<<==8>>@>A=A;@;@@@@?@AA
@ATNG8:02895:03328
GATGGTAGGAGACACGTCGCACACGTACTCATTCGTTTCGGAAGAGACAGGTACGTTAATAGTTAATAGCGTACTTCTTTTTCTTGCTTTCGTGGTATTCTTGCTAGTTACACTAGCCATCCTTACTGCGCTTCGATTGTGTGCGTACTGCTGCAATATTGTTAACGTGAGTCTTGTAAAACCTTCTTTTTACGTTTACTCTCGTGTTAAAAATCTGAATTCTTCTAGAGTTCCTGATCTTCTGGTGTCGTCTATCATGTACTACCATCGTTCCTTCTGAGTCT
+
?;AB?CCC@CCCCCCCBCCDBCBBBCCCBBBB?BBBB>BF@D@<<<CCCB?CCBA@?B98:DB?A@BBBBB>>>B??=>>>1>A@B?;;3:AAB?BBB?BB??>?BBB@AB??>=A@:A@@:@;?>>::;:;=BDAA=A@@@AAA???@@@<<<>:::;<@@<A;AAAA@@@@B<>>???3?:>9>>AAA.===AC7>88:;=@=9<:=>@>/@>>>?<@<>><>@@@@?@<@<@@@>>=8==A;>>?@@@<99@@AA@@@@@AA;>>>?@9>9=;AAAAA>>?
@ATNG8:02895:03333
GATTAGTGCGTGAGAGAGAGACCCAGAAGATCAGGAACTCTAGAAGAATTCAGATTTTTAACACGAGAGTAAACGTAAAAAGAAGGTTTTACAAGACTCACGTTAACAATATTGCAGCAGTACGCACACAATCGAAGCGCAGTAAGGATGGCTAGTGTAACTAGCAAGATTACCACGAAGCAAGAAAAAAGAAGTACGCTATTAACTATTAACGTACCTGTCTCTTCCGAAACGATGAGTACTATAGACTATCTGAGACTACCATCGTTCCTTCTGAGTCT
+
>::055:?@996=CCCCCCB@@@;@BC@DEC@A@@C?BDC:::BACA9:49<<87898'34;7;8=<<8<;=673:4999'44.48<<;0<6626>===>:59;@;@@<BCC255445>?@@CBA:99@>?AB<<:;ABBBBBB>C@B;<7<CA;;;@@;@AA?AB;>=A>BB578BA?>>=@BCCCCC)B?69567>?>?@;>:==;:5:<;:@ED?@AAAACC?A:;;=50000/68::@CBBA?@BBB=A?;?====8833999;+/+/6::::<=BC
@ATNG8:02898:03331
GATGGTAGCGCGACGAGCGTAGACCCAGAAGATCAGGAACTCTAGAAGAATTCAGATTTTTAACACGAGAGTAAACGTAAAAAGAAGGTTTTACAAGACTCACGTTAACAATATTGCAGCAGTACGCACACAATCGAAGCGCAGTAAGGATGGCTAGTGTAACTAGCAAGAATACCACGAAAAGCAAGAAAAAGAAGTACGCTATTAACTATTAACGTACCTGTCTCTTCCGAAACGAATGAGTACGATGAGAGAGCTCTCTCTACCATCGTTCCTTCTGAGTCT
+
999A:>@CAAB:;<BCDCBBCCCCE>BBB@BB@@@@=@=AAAAAAAABB=B>BAAADDDD1C@?????BB@@AB<>=CGDCD5;;599===+>>=9?@@@@@@>?:@=@@<@AC=@?BCCCCCCCBBBBBAA?A:;;?A9::@AAA=A?C;;7:CCBCCCF?CBBA9949@;???>@B::::+::818:::;+:>:>>>>=A>=>3816>>?<@<>>BAA?@@???@?8=9==>8=@@=???BBBBBBBBBDC;;;=>>AB=;888:>==:917)/)/:=99:::
@ATNG8:02856:03378
GATGGTAGACATATCGTACTCTCTGTACTCATTCGTTTCGGAAGAGACAGGTACGTTAATAGTTAATAGCGTACTTCTTTTTTCTTGCTTTCGTGGTATTCTTGCTAGTTACACTAGCCATCCTTACCGCGCTTCGATTGTGTGCGTACTGCTGCAATATTGTTAACGTGAGTCTTGTAAAACCTTCTTTTACGTTTACTCTCGTGTTAAAAATCTGAATTCTCTAGAGTTCCTGATCTTCTTGGGCAGACTCTCACACGCTACATCGTTCCTTCTGAGTCT
+
BBBC?CDCBBBCCFCCCCCCCBBBDBCBCB@@?@AAG=A@>A>ABBCCBB?C@ABB?B@BBAA>B?AA???<;//)......#.94:AAA18900*0//(.54...35846==???AA<?>?<@<?@<?>>>B;>>AA==<<?>>A?>@AB?>>>><?BA5<;=A;@>ADDA=991:8888)87<7;;;;1:@@@@:@@A???BA6606777'7----(-02337;=>BA=>9=//-660--(/3-36799999=87::6-,,,***,-(-05.33:<>>@?
@ATNG8:02857:03376
GATGGTAGGACGAGCGTCTGAGAGGTACTCATTCGTTTGGAAGAGACAGGTACGTTAATAGTTAATAGCGTACTTCTTTTTTCTTGCTTTCGTGGTATTCTTGCTAGTTACACTAGCCATCCTTACTGCGCTTCGATTGTGTGCGTACTGCTGCAATATTGTTAACGTGAGTCTTGTAAAACCTTCTTTTTTACGTTTACTCTCGTGTTTAAAAATCTGAATTCTTCTAGAGTTCCTGATCTTCTGGTGTCGTCTATCATGTACTACCATCGTTCCTTCTGAGTCT
+
BCHD@CBB?CCBB@?@CBBBCCCC?ABCCCCC?B???:?@C@CCDABBC?CCCBB=B@CCCC?C?EDCEBBBDD@CCCCBB)?>;>>>@8>@==:@::4:A<@?@DCC@CCCCCCBB?BCC?C?GDCCBBBB?BBDC?CCCBBBCCBCCCDBABB@BAB@BB?B>BBCBBBBCB?D9999-9;@=::9:9:%;BAAB>CCJDCCCB;;;0;@AB2CBBCE@C?CD@CCAAACC@D?BBBB@?<?@A=BCCCEAAABCCCBBBCCCBB?CCCBB@B?C@CBEAAA@@
@ATNG8:02859:03392
GATGGTAGATACTCGCTGATACACCCAGAAGATCAGGAACTCTAGAAGAATTCAGATTTTTAACACGAGAGTAAACGTAAAAAGAAGGTTTTACAAGACTCACGTTAACAATATTGCAGCAGTACGCACACAATCGAAGCGCAGTAAGGATGGCTAGTGTAACTAGCAAGAATACCACGAAAAGCAAGAAAAAGAAGTACGCTATTAACTATTAACGTACCTGTCTCTTCCGAAACGAATGAGTACACATCGTCGTGTCGTGCTACCATCGTTCCTTCTGAGTCT
+
:;;C@DCBDCBBBCGBBBCDCC???=?BC@CCCC@@>@?BBCACCC?AB=B?BBBBACCC3C?BBBBBBABCCD@A>?@>>>,?>;A5;;;-;BB=BCCBBBBCC@C?CC@DBB=@@BCCBBBDFCCCCC@?>@ABA@CCBBB??@?C@C;;;;EDDDBCC?CABABC?AB?CCC<@=0000+000*0;;;;,7=6>;;;BB@;;7;7;;AB:=:<>A@@<@@@@AAA=@>@KK?BBB?BBAAAAACCAAABDCCCBCCCA@@?BC@CAAAB?B?C@BBBB??;?
@ATNG8:02860:03367
GATGGTAGTATCTTTCTACGAGAGCCAGAAGATCAGGAACTCTAGAAGAATTCAGATTTTTAACACGAGAGTAAACGTAAAAAGAAGGTTTTACAAGACTCACGTTAACAATATTGCAGCAGTACGCACACAATCGAAGCGCAGTAAGGATGGCTAGTGTAACTAGCAAGAATACCACGTAAGCAAGAAAAAGAAGTACGCTATTAACTATTAACGTACCTGTCTCTTCCGAAACGAATGAGTAACTGTATCTATGTGTGCGCTACCATCGTTCCTTCTGAGTCT
+
B=BB?CCCB@@;;9)5>>CCBBBBB@CBC@BFB@@A@B=??BBBBB>AA=>;=A?88999(:=@BBCBBBEBBA;==99788)8;6=/777)8=>;@@A@;;;AA=A<AA<;;;7::=>>>>@@@?@?@?>?<AA>?<?@@?????:=8=9949@@<<<?=7;==@@A<AD;@@A<@@>>><>A?<86766(7;8>>@@???>?<;=B===495:;;?@;;;;;;;C=A=AAB9>>B7;69;//)/9:99=====AA>>;;;=>>>:>>===;A6;7;?AAAA@@
@ATNG8:02861:03390
GATGGTAGTATCTGTCTACGAGAGCCAGAAGATCAGGAACTCTAGAAGAATTCAGATTTTTAACACGAGAGTAAACGTAAAAAGAAGGTTTTACAAGACTCACTTTAACAATATTGCAGCAGTACGCACACAATCGAAGCGCAGTAAGGATGGCTAGTGTAACTAGCAAGAATACCTCGAAAGCAAGAAAAAGAAGTACGCTATTAACTATTAACGTACCTGTCTCTTCCGAAACGAATGAGTACACACTCTCATATGACACTACCATCGTTCCTTCTGAGTCT
+
<69>;@CCCBBBCCCCCCCBBBCBB?BBB?CC?@?@=@>@AA::9C@CB@B????CBCCC3B?BA?CBBBD:77.799;;;;*;C>C5;;;.;CC?CCBEDDCCC>C?BB?CCC?CDB@@@BBBBBBBBBBB>B@BA@CB@AABBB?B>B=?<?BBBBA@A>CCBBAA>AB>BCA?BCBBB<AA@<@AAAA0//,/;><@@@@@;>;>>>?;?<>?>===>>>A<=><A:>>>9=AA@BBBBBBBCBBBBBBBBBBBCCCB><>D@B?BBA=A?B?BCCBBCBB
@ATNG8:02865:03356
GATAGATATATGCACGCTCTACCAGAAGATCAGGAACTCTAGAAGAATTCATATTTTTAACACGAGAGTAAACGTAAAAAGAAGGTTTTACAAGACTCACGTTAACAATATTGCAGCAGTACGCACACAATCGAAGCGCAGTAAGGATGGCTAGTGTAACTAGCAAGAATACCACGAAAGCAAGAAAAAGAAGTACGCTATTAACTATTAACGTACCTGTCTCTTCCGAAACGAATGAGTACATAGATATACGTATAGCTACCATCGTTCCTTCTGAGTCT
+
BABCBCDDCCBCBDCBBBCCCC?CCC?CBBCAA?A?CBBA?8848:;?=AABBBBBB3B?BBBCCECC@@@<@AADEED2BB?B5;;;.;BB?BCCCCCBCB@B@BCAECC>ABBBCCBBCCCCCCCCC@C???<@9:8@@??=@@D@@?ABBABBCC?CCCBBB@BB@AA@;@@><<5>=>9=@@@A2A@=B888??>>>:>;>?AA:=:=?BAB?BBAAABC=A?ABB<BBG@AAABCCBAACCCCCC>@>AAAA@@?==:=>>>B?A??7;;???;;;
@ATNG8:02865:03360
GATGGTAGTATCTGCACACTCTGTCCAGAAGATCAGGAACTCTAGAAGAATTCAGATTTTTAACACGAGAGTAAACGTAAAAAGAAGGTTTTACAAGACTCACGTTAACAATATTGCAGCAGTACGCACACAATCGAAGCGCAGTAAGGATGGCTAGTGTAACTAGCAAGAATACCACGAAAGCAAGAAAAAGAAGTACGCTATTAACTATTAACGTACCTGTCTCTTCCGAAACGAATGAGTACATAGATATACGTATAGCTACCATCGTTCCTTCTGAGTCT
+
95<=8==CBBBBACABCBBFDECBB@BGC>BB@@@A5;5;@@=?@B>AC@C?78777BBC1B>ABBCCAAABBC;@@@@???,>@>B?CCC<CHJACBBBBCCCC;;;;B?BAA<@@@?@@BBCCBCBBBAA@B@@@?A@@?AAAB?@?@0000@@@AABB?BBC9:9@BB?BCC<@@:99,7;;5;=?>?/=;5;889BEB>>;>=A>>><@:>>BBB?BAA@?AA<?;?@@;AAB?AAADDCCBABBBAAA???AAABBC>==8=<==A>B?C???A:::;;
@ATNG8:02866:03353
GATGGTAGTGCGTGAGAGAGAGACCCAGAAGATCAGGAACTCTAGAAGAATTCAGATTTTTAACACGAGAGTAAACGTAAAAAGAAGGTTTTACAAGACTCACGTTAACAATATTGCAGCAGTACGCACACAATCGAAGCGCAGTAAGGATGGCTAGTGTAACTAGCAAGAATACCACGAAAGCAAGAAAAAGAAGTACGCTATTAACTATTAACGTACCTGTCTCTTCCGAAACTAATGAGTACGTGTGACGTACGTGAGCTACCATCGTTCCTTCTGAGTCT
+
@?AG@FBBBCBBCEDEBBBBBDCCC>CBC?CCA@@@=@?BBBBBBA?AB>B>BBBBBBBB3B@CBBBBCCCBBB=A@@BBBB2DC?C<ABA9ACCACGCCBBBCC?C?BB?BCC@BBAABBCCDCCCCCBBC?C@@@???@B????9A?@@@>@CCCCCCC?AABBBB=AA?ABB<>>AAA9999<@@@@@2=B=B;;;@AA@@<>;>@@A<@<?@BCC?B@@??AB>B?BBD>AAA?BCCCCDDC>>>BCBBBAAAADCCBBAA>AAAAB?B?D>??;>>>=<
@ATNG8:02867:03356
GATGGTAGCGAGCGAGTGTGTATACCAGAAGATCAGGAACTCTAGAAGAATTCAGATTTTTAACACGAGAGTAAACGTAAAAAGAAGGTTTACAAGACTCACGTTAACAATATTGCAGCAGTACGCACACAATCGAAGCGCAGTAAGGATGGCTAGTGTAACTAGCAAGAATACCACGAAAGCAAGAAAAAGAAGTACGCTATTAACTATTAACGTACCTGTCTCTTCCGAAACGAATGAGTACAGAGAGTACGATATGTCTACCATCGTTCCTTCTGAGTCT
+
777@;==BB@<<@;;6=B@@AB:66:BBE@CBB@;;44.399:;::4882739:566@@@+@@CDCBBBCCBBC7:995:::(:;49.55)555.599945449057;;598828?>=@@@@@BBBCCCBB>BB@@=@BA@=<00+0:>0;79995@BCB@BCDABA>@><@00,0:888-9/0)09:9:,:::B@CCCC<560815===/7069@@<8<?@@BBB?C@BAC>AAA>@?ABCCBBBBBABABCBC@??AB@@AA<@==;;5;;@:??><=:::
@ATNG8:02873:03399
GATGGTAGTAGTACACTAGTCATACCAGAAGATCAGGAACTCTAGAAGAATTCAGATTTTTAACACGAGAGTAAACGTAAAAGAAGGTTTTACAAGACTCACGTTAACAATATTGCAGCAGTACGCACACAATCGAAGCGCAGTAAGGATGGCTAGTGTAACTAGCAAGAATACCACGAAAAGCAAGAAAAAGAAGTACGCTATTAACTATTAACGTACCTGTCTCTTCCGAAACGAATGAGTACGAGAGAGCACACGTGTCTACCATCGTTCCTTCTGAGTCT
+
:59A8ACCBBAAACIKCCBBBB@AD@B@AGKDBBAA?A=A@DCCCC@DD@C?@??88888)9<AACBBBCBBAA:@>@@CC;BA>C5;;;*9@@;@A@@BBA@B>@=@C?ACB>A@AABBCCDDCCBABCC@C?@@?C@AA???D<@;?::5:CABBCDC@ACBBB?;?@=0005::0888*9<:7<==>>/>=8=::;?ABAA<A7;;BC:=9<=B@@=@AAABFG?B?AA@:@@@>ABBBCCCAABCB@899AB@A@>>>;;;5;::>B?B?A:>=?;;;::
@ATNG8:02874:03397
GATGGTAGCGCACACATAGATACAGTACTCATTCGTTTCGGAAGAGACAGGTACGTTAATAGTTAATAGCGTACTTCTTTTTCTTGCTTTCGTGGTATTCTTGCTAGTTACACTAGCCATCCTTACTGCGCTTCGATTGTGTGCGTACTGCTGCAATATTGTTAACGTGAGTCTTGTAAAACCTTCTTTTACGTTTACTCTCGTGTTAAAAATCTGAATTCGTCTAGAGTTCCTGATCTTCTGGCTCTCGTAGACAGATACTACCATCGTTCCTTCTGAGTCT
+
<<BB?BDBBCEDBCFBBBGEDDBA@@BBACAB?:;;C=BB<>6;;9<A;;8;@BCD@C?BBBE>@?@BBDCBBCD@;;;;;);@:=8>:1<:;;7;>??BG?;;;ACC@CCCCCCCD?CBC?C@CDBABBCC?BBCC?CBCCBBBCCCCBBBBCC@CCC?CC@C>BBBFBCCBB=@::::.:;@;;;:;-;BBBD>BBBCCCCBBA5;;;;*;AA@@7;7;CBBBBCDDB?C@BBBCBC>@@@?@FDCCCCCCCCDBBBBBCCB?@@ACA?B>A>ABBBBD>>
@ATNG8:02877:03366
GATGGTAGATATATGCACGCTCTACCAGAAGATCAGGAACTCTAGAAGAATTCAGATTTTTTAACACGAGAGTAAACGTAAAAAAGAAGGTTTTACAAGACTCACGTTAACAATATTGCAGCAGTACGCACACAATCGAAGCGCAGTAAGGATGGCTAGTGTAACTAGCAAGAATACCACGAAAGCAAGAAAAAGAAGTACGCTATTAACTATTAACGTACCTGTCTCTTCCGAAACGAATGAGTACACATCGTCGTGTCGTATCGTTCCTTCTGAGTCT
+
BB=D;==ABBA?A;;655;<<:;?;055<265;?;<7;04483337133,33333377777$71333783BB<BA958;;;;;;%;>>D@CBB;BCCACEDCFCCDD?@=@C7<;B6;;;:;ABBBCCDAAABA<@@@@>@@@BABAB@E?C@@<@@@?@@?@>BCBBBC@EB?BBA3999::,9AA?AABBB2AC768>>>>ABB=A=???@=A=A@CCGAAAAAA@A=@=ACA<ACC?ABABBBCBBBAAACB;;;CBBBBAABC@D>A>ABAA???B
@ATNG8:02881:03379
GATGGTAGCGCACACATAGATACAGTACTCATTCGTTTCGGAAGAGACAGGTACGTTAATAGTTAATAGCGTACTTCTTTTCTTGCTTTTCGTGGTATTCTTGCTAGTTACACTAGCCATCCTTACTGCGCTTCGATTTGTGTGCGTACTGCTGCAATATTGTTAACGTGAGTCTTGTAAAACCTTCTTTTTTACGTTTACTCTCGTGTTAAAAATCTGAATTCTTCTAGAGTTCCTGATCTTCTGGAGATATCATCAGCGAGCTACCATCGTTCCTTCTGAGTCT
+
;95>:?BBBCCCBBBBDDECBCBBB;;:@:@A@?AAC?CC@CACCCBBBB@BCDBB@B@A@AB?C@BBCCC;;;A=@@@@7<?<>9;;;-;?@A<BBB?BC>;:;DDDACCCCCCAA=>>>,0,0AAABCCC=A@;;;0;CBBCBBCBCDCCBBBC@BBC@@?=@>@@BA@AB;;4;A@@@3@<@5;;;;;;%;A;;;7;BBCCCCC;<5;;;;*;@@AC=@<;;7;BCAABD=@=@CCCBB?BAB@BCCCDDCCCCCCCCCCCC@?;>>>00*0*0+0>>>?AAA
@ATNG8:02882:03354
GATGGTAGTATATCGCGTCGCTATCCAGAAGATCAGGAACTCTAGAAGAATTCAGATTTTTAACACGAGAGTAAACGTAAAAAGAAGGTTTTACAAGACTCACGTTAACAATATTGCAGCAGTACGCACACAATCGAAGCGCAGTAAGGATGGCTAGTGTAACTAGCAAGAATACCACGAAAAGCAAGAAAAAAGAAGTACGCTATTAACTATTAACGTACCTGTCTCTTCCGAAACGAATGAGTACATAGATATACGTATAGCTACCATCGTTCCTTCTGAGTCT
+
;;<A:=@CDEBCCBCBAABCCCBCC@CCC@BBBB;;7<@CCDCCCB@BD?B@BCCAAAAA2A?BFGBBAAAA@>8>9;4999(45.5.555&5;;7>@>@@DBBC@C?CC@CAA?ACAABCBBAACCA;;;A>CA;;6::89AA??=@?CCB?BDCBABBDABBA@@@;0000@@;==////(///(/56566%33-6///<=@@@<@<@>?A=B=88<BA>AAAAAAA?C?BCD>DAA>ABB???BCCCDDA@=AAA@>>>>>A>><>@@@D?@9=9<=A@====
@ATNG8:02882:03388
GATGGTAGCTCTGCTCTGACTCTCGTACTCATCGTTTTCGGAAGAGACAGGTACGTTAATAGTTAATAGCGTACTTCTTTTTTCTTGCTTTCGTGGTATTCTTGCTAGTTACACTAGCCATCCTTACTGCGCTTCGATTGTGTGCGTACTGCTGCAATATTGTTAACGTGAGTCTTGTAAAACCTTCTTTTTTACGTTTTACTCTCGTGTTAAAAATCTGAATTCTTCTAGAGTTCCTGATCTTCTGGTATACACACTCGCTCGCTACCATCGTTCCTTCTTGG
+
79995;;===?ACA;666;9;;A????>@>=;>;;::&44.45<==BCGC@CAAAA=@8;6>BAJ?CCCCDBAAC<9:;;;;%4<7<959)9@@@;>99.9D49:CBCC?CBCCCC;;6;;;5;?DCAAADDFAE@@@=AAC;;;;;C?@?::9=;4>;?<?B>B9B?@@BBB>?49;;::*:29<99:9:9%5;<=?@2@;;<AA@<;<:C>B>1>=BB===<@@=BDDLDBB?B?AA@AA@6;:B>BC;::CBAABBCAA@@@::9;:::..),),0,,),)
@ATNG8:02887:03399
GATGGTAGGCGACATACATACGCGCCAGAAGATCAGGAACTCTAGAAGAATTCAGATTTTTAACACGAGAGTAAACGTAAAAAGAAGGTTTTACAAGACTCACGTTAACAATATTGCAGCAGTACGCACACAATCGAAGCGCAGTAAGGATGGCTAGTGTAACTAGCAAGAATACCACGAAAGCAAGAAAAAGAAGTACGCTATTAACTATTAACGTACCTGTCTCTTCCGAAACGAATGAGTACCTCTCAGACGCTCGTCCTACCATCGTTCCTTCTGAGTCT
+
0//:,//<7:@@@?@@B:;9@@BCE?AAC?CD;;;@<@<<;;A@:949<;?9?>BBCBBB5B=ADBAA@?>;;;0;?>@=>>+=@=@9??A0A@A?BBDCCB@@@>@59:<??A?@@@>@@BBBCCDCCBBB@CD@@=@@@AA@;;5:=C;;:;ACABBAA=AB@AAB?BCABBA>???AA8??<;=====,:;5;000;6@@A=A=C=<=<@<?@CCC@BBBCBBA>A?@@@;@AB?AAA??=B@CCCBBAA@AA987>C98889=;;;?=??A?BBACBAAA
@ATNG8:02889:03361
GATGGTAGGACGAGCGTCTGAGAGGTACTCATTCGTTTCGGAAGAGACAGGTACGTTAATAGTTAATAGCGTACTTCTTTTTCTTGCTTTCGTGGTATTCTTGCTAGTTACACTAGCCATCCTTACTGCGCTTCGATTGTGTGCGTACTGCTGCAATATTGTTAACGTGAGTCTTGTAAAACCTTCTTTTTACGTTTACTCTCGTGTTAAAAATCTGAATTCTTCTAGAGTTCCTGATCTTCTGGTGTCTGATCTGTATCACTACCATCGTTCCTTCTGAGTCT
+
@::A;@DB?CFBBA@;ABBCCEDC?BCCEGCC?B@@@<@D@E@BBCBBBCACCC;:8;?CABB@CABAADBBB;;8;@A@C0A@5;;@@8A@@@=AAA@DD?@@@B;<6;BBBBA;;8;AB?B?CCCAAABC@BBDD@FBBBCCCCBCCCCBBAA>ABA=BB?A>ABCCBBBCB=BABBB<B@D>;;;;;*;BCCF>CBBABA;;9>4;:;:*:@@@@<@;@A=ABBCCCC@C@CCCCCA=A00,0B<@ACBBAA;<<AB;;;DC?AB@@@;@9>;?:9;BB@>
@ATNG8:02901:03378
GATGGTAGGAGACACGTCGCACACGTACCATTCGTTTCGGAAGAGACAGGTACGTTAATAGTTAATAGCGTACTTCTTTTTCTTGCTTTCGTGGTATTCTTGCTAGTTACACTAGCCATCCTTACTGCGCTTCGATTGTGTGCGTACTGCTGCAATATTGTTAACGTGAGTCTTGTAAAACCTTCTTTTTACGTTTACTCTCGTGTTAAAATCTGAATTCTTCTAGAGTTCCTGATCTTCTGGGCAGACTCTCACACGCCTACCATCGTTCCTTCTGAGTCT
+
;66>8==C?DIEECC<;;BBCBBBECDC@BA?@ACE9;;AD?CDDCCBC@BGBBBACACDDG@B@BCCDGBCDC?;;;;:);A?BCBC>BCBB=AA@=@A?AAACAA>ABBB@BBB?BAA>A@CAAABBBB??@@@;>>?<<<<<:::@@@@@C<>>><??<?<@@@AAAA@@<@AAAA5A;?=ACCCD/==8991999///<99<1888)2:9::)/)//(/55::::5:5::A@=>:=?CE;D;;;C@;;;?@?A@;6;<;6///7<7<6:6>@??===8
@ATNG8:02901:03398
GATGGTAGCTATACGTATATCTATGTACTCATTCGTTTCGGAAGAGACAGGTACGTTAATAGTTAATAGCGTACTTCTTTTTCTTGCTTTCGTGGTATTCTTGCTAGTTACACTAGCCATCCTTACTGCGCTTCGATTGTGTGCGTACTGCTGCAATATTGTTAACGTGAGTCTTGTAAAACCTTCTTTTTACGTTTACTCTCGTGTTAAAAATCTGAATTCTTCTATAGTTCCTGATCTTCTGGGTCTCTCTCTCACGCACTACCATCGTTTCCTTTCTGAGTCT
+
@;@C?CCCABBBBBBDCCCCCCCAAACDDD@@>@BCD>DD@D>BBAABCC@DDD@@>@@CBCB?B>BBBCBBAAA>AAAAA1@A>AABB<AB@@=@CC@CC;==BBCB@BB>@@>>>;?>>9>:>>A;;;AA;>>>>:=;999;;;;@>@B:::A<<<<=AA;A9>>>>>@A@@<===CB6>9=<A=>>>,==333(--3---9//86:DDD.99>@>:@<;;5:<=>???<@:>>@@A@;@>>>9>CA@@>>>B><>=>B=9--+,22222-2-22-377:==33
@ATNG8:02905:03360
GATGGTAGATACTCGCTGATACACCCAGAAGATCAGGAACTCTAGAAGAATTCAGATTTTTAACACGAGAGTAAACGTAAAAAGAAGGTTTTACAAGACTCACGTTAACAATATTGCAGCAGTACGCACACAATCGAAGCGCAGTAAGGATGGCTAGTGTAAACTAGCAAGAATACCACGAAAGCAAGAAAAAAGAAGTACGCTATTAACTATTAACGTACCTGTCTCTTCCGAAACGAATGAGTACTACTCTCAGAGTACACGACTACCATCGTTCCTTCTGAGTCT
+
B9;9:==5;666;>BCA>=>4:444)4:;7=559<A;?;?AA@BBC?BB?C?BBBBBBBB1B>BBB==::0///(.7/////$4<6;.555&555.555599;9:5:8::5:AB8:<CCDDCBCCBABBBBC@FG@@?A;::BBBB?B?;;;;@BBB??799*8?>><?877178<6;<<==5;:;>;;<<;;'7<5:667@@@@@=B<AA??;>;?8;;;5;9@;;9A>A>AGD>BA?9;78333888;737A@=@/--86--.36652-...948).).55....7
@ATNG8:02905:03388
GATGGTAGCTCTGCTCTGACTCTCGTACTCATTCGTTTCGGAAGAGACAGGTACGTTAATATGTTAATAGCGTAACTTCTTTTTCTTGCTTTCGTGGTATTCTTGCTAGTTACACTAGCCATCCTTACTGCGCTTCGATTGTGTGCGTACTGCTGCAATATTGTTAACGTGAGTCTTGTAAAACCTTCTTTTTACGTTTACTCTCGTGTTAAAAATCTGAATTCTTCTAGAGTTCCTGATCTTCTGGCGCGTATGTATGTCGCCTACCATCGTTCCTTCTGAGTCT
+
<:?@7;===>@?>=;666999:9999;:::::5355;3<<8<7::55555166>>?9=9;4455.4.4:94///)/9)//:::(9969?@@4666;:>;@:;@969>C?@>@BBBCCCC?@@@6;.9??596>>9>>>?9==<@B@;;:BBBCCBA@7;;C=A@?B=;;;AA@@@A;>:;;;.;>@;:::::':??@A<BBA@@>::556@==>+=;95949;@C=BCA;:9B<@;@@@@@A=A@B>ACC;;;CECCCCCBBB>@B@5:;:9@9>?C?BA@AC@::
@ATNG8:02857:03411
GATGGTAGTGTCATATGAGAGTGTGTACTCATTCGTTTTCGGAAGAGACAGTTACGTTAATATGTTAATAGCGTAACTTCTTTTTCTTGCTTTCGTGGTATTCTTGCTAGTTACACTAGCCATCCTTACTGCGCTTCGATTGTGTGCGTACTGCTGCAATATTGTTAACGTGAGTCTTGTAAAACCTTCTTTTTACGTTTACTCTCGTGTTAAAAATCTGAATTCTTCTAGAGTTCCTGATCTTCTGGCTCTCGTAGACAGATACTACCATCGTTCCTTCTGAGTCT
+
=>@@?CBCCBCBCDDCBBBCCCCAABBECCAB=A@@@@9@C@C@CCCCCCCC@BB9;698=:56=8=:C@B>>00)-8(--888'--+/99;8B=CC@BAA=AB8;;ACCC?BCBCCCBC?BCCACADDBB@@AA=ACCCACBBBDCCBCDCCBBCCB@BBB?BC@C@BCCA@AB@@<=?>>?3?;?;;;;;;*;@BBB<@@AAAA;;;A>BBBB2BBB@A=A?BB?BBB;;;H@C@DDDB@@=@BA?BBBBBCCGCFDFCCCCBBBB>ABC;:;:@C?CABABBBB
@ATNG8:02858:03444
GATGGTAGTAGTACACTAGTCATACCAGAAGATCAGGAACTCTAGAAGAATTCAGATTTTTTAACACGAGAGTAAACGTAAAAAGAAGGTTTTACAAGACTCACGTTAACAATATTGCAGCAGTACGCACACAATCGAAGCGCAAGTAAGGATGGCTAGTGTAACTAAGCAAGAATACCACGAAAGCAAGAAAAAGAAGTACGCTATTAACTATTAACGTACCTGTCTCTTCCGAAACGAATGAGTACTGTATCTATGTGTGCGCTACCATCGTTCCTTCTGAGTCT
+
<;;4.49445<566=>><<>=?;;;8;00*0////<7@7<;6;:<<4:;)/)////33333#36=<=?BCCCBAA:??ABAAA0AB=A?AFE<EBB@DDICBA@AC@B@CD?@@C?A@??@BB;;;BBD@@?@;?B@B>A>=00+000653-//+//9//5==74//(///)/:(//8389333,375322222$273955888??B=A8;;??<@=AAB;;:;DAABBB?A@BAA<AAA>ACBBBBBBBBAAB???BB@@@ABBB@@<@@@;;5;:>5;;;;;?@=
@ATNG8:02859:03412
GATGGTAGTATATCGCGTCGCTATCCAGAAGATCAGGAACTCTAGAAGAATTCAGATTTTTTAACACTAGAGTAAACGTAAAAAGAAGGTTTTACAAGACTCACGTTAACAATATTGCAGCAGTACGCACACAATCGAAGCGCAGTAAGGATGGCTAGTGTAACTAGCAAGAATACCACGAAAGCAAGAAAAAGAAGTACGCTATTAACTATTAACGTACCTGTCTCTTCCGAAACGAATGAGTACACATCGTCGTGTCGTGCTACCATCGTTCCTTCTGAGTCT
+
BABE@DCDBBCBBBFH:;;CB@@CB?BBB=ADBBBCACABBBCCCC?CD@D?BBBBBBBBB)C@BBBBBBBCBBA<@@@BBBB2AB=C5;;;.<BB>CBCDLCBBB@B@CC@BBB=@?BBCBB@CCBDDBCCC?BBBC?BABB@A??9?<?@@?ACBCBBBC?CCABBB@AA>AAA:????=5???<ABBBC/BC=A;;;@@@=>:><??BA<@<@@B@@<@@@@ADG?C?BBB>BBB?BBBBBABBBDDBBBB???BAB??>BCD=@AA>>;>;@=ABAAB>>>
@ATNG8:02863:03422
GATGGTAGTATCTGTCTACGAGAGCCAGAAGATGCAGGAACTCTAGAGAATTCAGATTTTTAACACGAGAGTAAACGTAAAAAGAAGGTTTTACAAGACTCACGTTAACAATATTGCAGCAGTACGCACACAATCGAAGCGCAGTAAGGATGGCTAGGTAACTAGCAAGAATACCACGATAGCAAGAAAAAGAAGTACGCTATTAACTATTAACGTACCTGTCTCTTCCGAAACGATGAGTACACATCGTCGTGTCGTGCTACCATCGTTCCTTCTGAGTCT
+
///:3:799999///////9;;;54.554./:////616398988/0//*/5;<::<=<;+>6?@9?=@@555:75296>==+;>99.995&5<>=@A@@;@B=B?BADD?A;;6:>??ABB:;:@@@A@@@<<<9:>@A@?><78198=44.48:>8:<7445;;:64438:::=?0/0>003-33333$3;4788<<;=?>:?;CA@?=??C=>??498978;>59569;3;///7799===;;=AA???B?>>=999=@?;>A@@=9=38/7??@?BBB
@ATNG8:02864:03416
GATGGTAGCGCACACATAGATACAGTACTCATTCGTTTCGGAAGAGACAGGTACGTTAATAGTTAATAGCGTACTTCTTTTTCTTGCTTTCGTGGTATTCTTGCTAGTTACACTAGCCATCCTTACTGCGCTTCGATTGTGTGCGTACTGCTGCAATATTGTTAACGTGAGTCTTGTAAAACCTTCTTTTTTACGTTTACTCTCGTGTTAAAAATCTGAATTCTTCTAGAGTTCCTGATCTTCTGGCTCTCGTAGACAGATACTACCATCGTTCCTTCTGAGTCT
+
A?AC@DBBBBDDB@@CCCDCCDCCCCBBBCCB?B99:6;A=B?CGHDDBB?BDDDC=A=ACAA=B?CCCBAABCB>99999'9>:=?AB<@ABB@BCD?CC@:9;EEF@CCCBCCBB?BCC?C?CCCCABBC@CCCC@CCCCCCCCCCCBCBBAA?BBD@BB?B?BBCCCCAB@=C9999.;;@>BDEDDE*C@@@C>BBEDDDDBBBADDFD5BBBCC?B?AA>ACCCBBA?C?CBCBBB>??@<@DCCCCCCCCCCCCBCAAAC@BBBCC?A?B>BABCCB77
@ATNG8:02865:03436
GATGGTAGCACACGAGATCTCATCGTACTCATTCGTTCGGAAGAGACAGGTACGTTAATAGTTAATAGCGTACTTCTTTTTCTTGCTTTCGTGGTATTCTTGCTAGTTACACTAGCCATCCTTACTGCGCTTCGATTGTGTTCGTACTGCTGCAATATTGTTAACGTGAGTCTTGTAAAACCTTCTTTTTACGTTTACTCTCGTGTTAAAAATCTGAATTCTTCTAGAGTTCCTGATCTTCTGCGCGTATGTATGTCGCCTACCATCGTTCCTTCTGAGTCT
+
A@BB?BBBBDCCCBBCCCDCBBBCCCCCCEAB?BCC@CCAC?BBBACCC?CCAAA?A>A??A?A?AAAABBBBB=AAACA2BB@C@@@;ABBB>BBB>@@<?>>A>><>BC@>@>><>>@:=9<<==;99::<AAB9<<@A=@<<<ACCBB=8:<>?@<AD=A7<<???AA@A9@@AAA5A;?799;;:.;=>>@8>9999:?9::<AABB/@;;;C=E=;;7;@BB>>><@<>>@@@@<@@A@@@>>>???@@@?>>A;@@B<@::;B<>;><@@@@>>;;
@ATNG8:02866:03417
GATGGTAGCGAGCGAGTGTGTATACCAGAAGATCAGGAACTCTAGAAGAATTCAGATTTTTAACACGAGAGTAAACGTAAAAAGAAGGTTTTACAAGACTCACGTTAACAATATTGCAGCAGTACGCACACAATCGAAGCGCAGTAAGGATGGCTAGTGTAACTAGCAAGAATACCACGAAAGCAAGAAAAAGAAGTACGCTATTAACTATTAACGTACCTGTCTCTTCCGAAACGAATGAGTACCTCTCAGACGCTCGTCCTACCATCGTTCCTTCTGAGTCT
+
@;>C?CBCCG@@@BBBBBCDDCBBB@CCC?A@AC999:@DBCBCBB>BB>B?CCCBBAAA5A@GDCB@BBDCCC>BBBBBBB1@A;@2999.;CC@CBBCEFCCC?B?BD@CBB<@@BBBBBCCCCCCCCCC@CBBB?BBBBCCCA?DADCB?BDCCBBBB?CAA@CB?BC?CBC>@@??>8?><;99998.9A?C@>?BBCCA:?<?A==8<6<>BBB@CCBBBBC?B?BCD=CCB?CCCBBBB????BBBA@@BBBBBC=BB>=@@AAC?B?B@DDCBBB@A
@ATNG8:02868:03414
GATGGTAGTGTCATATGAGAGTGTGTACTCATTCGTTTCGGAAGAGACAGGTACGTTAATAGTTAATAGCGTACTTCTTTTTCTTGCTTTCGTGGTATTCTTGCTAGTTACACTAGCCATCCTTACTGCGCTTCGATTGTGTGCGTACTGCTGCAATATTGTTAACGTGAGTCTTGTAAAACCTTCTTTTTACGTTTACTCTCGTGTTAAAAAATCTGAATTCTTCTAGAGTTCCTGATCTTCTGGACAGAGTGTGCAGATACTACCATCGTTCCTTCTGAGTCT
+
@>>E@CCCCCBCCBBBCCCBCCCCCCCCCC?>;>::;0;A;A<ACCCCCCACCCAA>@?CCCC?C?C@@BCBCBB@BCCCB1CC8:8CC>CCCC=@A@;@@8::ADCC@CCBCEDDD=BBD@C?BBBBBCCC?AACC>@@CAABCCBAABBBBBB@CCC?CCAD>@@CBBBDCC>AADEE;B@B?AABBC5BBBAE=@@CCCCC@@@29:9::%:BAAC@C@CIACCCCCCC?B?BCCCDD=BAB?CCBBBCCCCCCBCCCCCC??<@@@?E>B?B@CCDDCBBC
@ATNG8:02872:03411
GATGGTAGATATATCACGCTCTACCAGAAGATCAGGAAACTCTAGAAGAATTCAGATTTTTAACACGAGAGTAAACGTAAAAAGAAGGTTTTACAAGACTCACGTTAACAATATTGCAGCAGTACGCACACAATCGAAGCGCAGTAAGGATGGCTAGTGTAACTAGCAAGAATACCACGAAAGCAAGAAAAAGAAGTACGCTTTTAACTATTAACGTACCTGTCTCTTCCGAAACGAATGAGTACGAGAGAGCACACGTGTCTACCATCGTTCCTTCTGAGTCT
+
@=?B?BCBCBBBCCBBBBBBDCCB?BCC?CDCC@@;>>9?CCBBBB?BB?B@BAA>;;=?.>;BBBBBBBABBF>@;??>?>,?C>B5;;;*:@@9>CCCDEBBB>A=?C?CCC=@@CBBBBCCCCCCCCCC?CBBB?A@@@???B@D@C9::;BCBCCBB?BBBAAA?BB@BBB;?<999,9998<<=??1>C?A;;;@CCDD;D====B=B:==DAA<A>::999/708>>9@@@<===>>>>>??@B>>>?B@@@AAA@>??<A:88?<A<?:@AAA8::>
@ATNG8:02876:03437
GATGGTAGTGATAGCAGATCAGACACCAGAAGATCAGGAACTCTAGAAGAATTCAGATTTTTAACACGAGAGTAAACGTAAAAAGAAGGTTTTTACAAGACTCACGTTAACAATATTGCAGCAGTACGCACACAATCGAAGCGCAGTAAGGATGGCTAGTGTAACTAGCAAGAATACCACGAAAAGCAAGAAAAAAGAAGTTACGCTATTAACTATTAACGTACCTGTCTCTTCCGAAACGAATGAGTACCTCTCAGACGCTCGTCCTACCATCGTTCCTTCTGAGTCT
+
;::>;@9;:9>=0//999566<<BCH?@@B@CBBB00-0;00/888<9@@;@?>?>AA@??)7,396/////877.5=DCEDD1@A=A2;;;;$9<<7<CA@@B@9;;;@CE@ECC;;;A?@@B@AA000?>?A<@@@B=@@@AAABB?C?C;;7;ABAABBB?A?@?AA<?@?CCC5900000*000*000000%.8656)//;;A?C=D;=;=<=B=??BCB?BCB@A@C@B>ABD=AAC@BBC898B=@???A@>;;;966667=>=9<;77=3837:???AAAA@
@ATNG8:02877:03407
GATGGTAGGAGACACGTCGCACACGTACTCATTCGTTTCGGAAGAGACAGGTACGTTAATAGTTAATAGCGTACTTCTTTTTTCTTGCTTTCGTGGTATTCTTGCTAGTTACACTAGCCATCCTTACTGCGCTTCGATTGTGTGCGTACTGCTGCAATATTGTTAACGTGAGTCTTGTAAAACCTTCTTTTTACGTTTACTCTCGTGTTTAAAAATCTGAATTCTCTAGAGTCCTGATCTTCTGGTATACCACACTCGCTCGCTACCATCGTTCCTTCTGAGTCT
+
A?BC@BBD@BBBBCDDCCCCCCBABABBBBBB?BBBB=BA@C<;;;;9@@>AAA@A?B?BCAA>B?A@ADDA??=;777777#3939;<>6=@@B@BBB?AA<??B@AA@@@C@>><<5:55.75;=@=====:>?>>:>?=>=>>??AAAA=>;@:>>>;AD=A:>>>>A@A@C;A====2>;@:>9999*88666(--3---9;7::.:::9)9==?@<@=?@>9:<///717:=999,//7022233-3666///7;;AAAAA:AA?@?;A;A<AAA@??AA
@ATNG8:02881:03430
GATGGTAGCAGACGTGACAGAGCGCCAGAAGATCAGGAACTCTAGAAGAATTCAGATTTTAACACGAGAGTAAACGTAAAAAGAAGGTTTTACAAGACTCACGTTAACAATATTGCAGCAGTACGCACACAATCGAAGCGCAGTAAGGATGGCTAGTGTAACTAGCAAGAATACCACGAAAAGCAAGAAAAAAGAAGTACGCTATTAACTATTAACGTACCTGTCTCTTCCGAAACGAATGAGTACAGAGAGTACGATATGTCTACCATCGTTCCTTCTGAGTCT
+
@:;=:C=BBCFCCBCCDCCCD@@AC@BBB?BAA@AB@C?CCDDBAA>AB?A=??@9999+36;;<<<B@<<=F>B=;;;;;*;A5;5:9:*9>?9=@<@@@@AB=A=@@=@ED>AADCCBBBHCCBCBCBB>BBAA>AA@?BBAA;@<@<<5;@@@AAAC>AABCBB?A@=@>;5<73333&3773725255$5:67758=:A;;:;<=;>>3;5;8;;A>AA@@@?A;>;>??9>AA<?>AADEBBBDBBCC???BBBBB;::==<@>>>C=C=?<>>?===;;
@ATNG8:02884:03435
GATGGTAGGCGTGTGAGAGTCTGCCCAGAAGATCAGGAACTCTAGAAGAATTCAGATTTTTAACACGAGAGTAAACGTAAAAAGAAGGTTTTACAAGACTCACGTTAACAATATTGCAGCAGTACGCACACAATCGAAGCGCAGTAAGGATGGCTAGTGTAACTAGCAAGAATACCACGAAAGCAAGAAAAAGAAGTACGCTATTAACTATTAACGTACCTGTCTCTTCCGAAACGAATGAGTACGAGAGTCAGAGCAGAGCTACCATCGTTCCTTCTGAGTCT
+
===C?BFD@DBBBCCCCCC@AA;;;29CE?CCABBB@C@CCCC@?@?BB?B=?>>99999):>AAB??@@BCFE>C???@@@/>>;>3999*9@A?A;;;?@@AA9A;AA9>@>9>>>>>=?>>>;;;????;;;;@<>>@C??:86;<@@@<A@=>>@>><>@@ABB@B>;>DD4;;888*8<>8==>=>/8918AACAAA??:?=@@@@9>;>>>==:=>>A>>?:@<@AA9ACC=BB?@678CBA???888>BBCA=<<???=?>=>=8<<A7;;?@?AA?
@ATNG8:02885:03405
GATGGTAGGCACTGCGCACACATCCCAGAAGATCAGGAACTCTAGAAGAATTCAGATTTTTAACACGAGAGTAAACGTAAAAAGAAGGTTTTACAAGACTCACGTTAACAATATTGCAGCAGTACGCACACAATCGAAGCGCAGTAAGGATGGCTAGTGTAACTAGCAAGAATACCACGAAAGCAAGAAAAAAGAAGTACGCTATTAACTATTAACGTACCTGTCTCTTCCGAAACGAATGAGTACTACTCTCAGAGACACACTACCATCGTTCCTTCTGAGTCT
+
777@6;@C?DBB;:666;;>@AA@@0=@@.55:;59.54594566=;>A9>;<?:77999'8<997893<9888/7395555$597<.569&9==:@@BB>C@<??B@CC?CBB6:::9;;@@@@@@BB?@AADAAA8::@?AAAB?C?B;;6;B???BBC?BBABBC<???AA@399988*37719>====%75-275799>>?=C688AA8>8>=@@@<@@????A?A<@AC>BBB?AAAABBBBBBCBBBBBCAAA@@=>>BB7;;;;?:>:>6;;=?>;;;
@ATNG8:02887:03407
GATGGTAGAGAGACTGTAGCGCACCCAGAAGATCAGGAACTCTAGAAGAATTCAGATTTTTAACACGAGAGTAAACGTAAAAAGAAGGTTTTACAAGACTCACGTTAACAATATTGCAGCAGTACGCACACAATCGAAGCGCAGTAAGGATGGCTAGTGTAACTAGCAAGAATACCACGAAAGCAAGAAAAAAGAAGTACGCTATTAACTATTAACGTACCTGTCTCTTCCGAAACGAATGAGTACCTCTCAGACGCTCGTCCTACCATCGTTCCTTCTGAGTCT
+
9<<@@DCBCCDBCCBCBCGCDCBBB<BDD?BBCC998:=@@AAABC?BB<>;??>::999(9;@AB??@CBBBE>B9;:CCC5BB=B2:;;*9@B??A@@>>>:?;??AA=ACC8::::;CCFGCCDCCCBB?ABAA;@?@@@AAB?B?C::::CBBBBCC?BBBAA@?CC@BBA=?>987*377158AAAA)@@<>>>>BC@A@;><>?AA=@<>>AAA=@BAAAAC@C?BBD>CBA?ABDAAAC????BB?AAAA>??AB<@@@<=<=>A>A?B?CCBBBBAA
@ATNG8:02892:03411
GATGGTAGTATCTGTCTACGAGAGCCAGAAGATCAGGAACTCTAGAAGAATTCAGATTTTTAACACGAGAGTAAACGTAAAAAGAAGGTTTTACAAGACTCACGTTAACAATATTGCAGCAGTACGCACACAATCGAAGCGCAGTAAGGATGGCTTGTGTAACTAGCAAGAATACCACGAAAGCAAGAAAAAAGAAGTACGCTATTAACTATTAACGTACCTGTCTCTTCCGAAACGAATGAGTACTATAGACTATCTGAGACTGCCAAGGCACACAGGGGATAGG
+
969@9=CCCB:;;GGDCCCBBBBBB@CCC?CCCBAA?A?BBBAAA@?AC>A>AABBBBBB3B@CB@BBCCCAAB9>=:;;;;*;B=A5;;;.;CE@CCCCGBBBB?B@BB?BBB?BB@@ADDDBBBBBBBBC?B@??;@@??@A@A>B@CBB@BC>@@BBD@CBBAAA@BD@AAA;>==><5=>=;::::9:%:>:A889@@C>?;><>??@;>;>?C@@=@AABBBB?B@BBB=BBB@BAABDCC@?@ACCCAA@BBB???EDBB?B?B>BBCCAA??A9CC?@@
@ATNG8:02894:03401
GATGGTAGTAGTACACTAGTCATACCAGAAGATCAGGAACTCTAGAAGAATTCAGATTTTTAACACGAGAGTAAACGTAAAAAGAAGGTTTTACAAGACTCACGTTAACAATATTGCAGCAGTACGCACACAATCGAAGCGCAGTAAGGATGGCTAGTGTAACTAGCAAGAATACCACGAAAGCAAGAAAAAGAAGTACGCTATTAACTATTAACGTACCTGTCTCTTCCGAAACTAATGAGTACACACTCTCATATGACACTACCATCGTTCCTTCTGAGTCT
+
6;;>5::::;=B==B>><<;;A=CC@CBB@BC;<;C@C?AAA@@AA?;;7;?;;;AAC@B2B@CCCCCBCBBAA:@?@@BBC0@@<@4:99&5<A4;<>=<=>00+0+00+0<=5>:=:BBABCBBCHA@AC@CBCB@CBAAAB@?:A<;<;=@AACAAAB?BBCB@A>@B?A@B;==BAC>???9=::::*::5;?>>=>;:;5;:====5;5;8;;B@@;;;=9969=@CD<9988?@?>?BBBD>>?BB@???CCBBBCBBB?BBBBB?C@B@BBAA@A97
@ATNG8:02894:03434
GATGGTAGCGCATATCAGCGCAGCCCAGAAGATCAGGAACTCTAGAAGAATTCAGATTTTTAACACGAGAGTAAACGTAAAAAGAAGGTTTTACAAGACTCACGTTAACAATATTGCAGCAGTACGCACACAATCGAAGCGCAGTAAGGATGGCTAGTGTAACTAGCAAGAATACCACGAAAAGCAAGAAAAAAGAAGTACGCTATTAACTATTAACGTACCTGTCTCTTCCGAAACGAATGAGTACGATGAGATCTCGTGTGCTACCATCGTTCCTTCTGAGTCT
+
<<<C?A;9;BBBBCCDCCCCCCBBB>CCB@BBBMCC@B@BBCCCBB@BB=?<??@;;;;;*;=BBCCCJD;;;B<@@@CCCC2AA4;4;::*:@@>@@@@@AAAA?A@CD@BCC=??BBDCCCCCBCCDCCC@CCCC?AABBBCCB<A>@?>:?B@@@BBC@CCACCB?BB?BBC>?@9999+9::3::::::%0=5:0//==A<;:==AA@@<@=;;BBB>BBBBCBC@B?AAC>CCC=??CCBBA@ABBCBBACABBDCA>>>==<@>>>B?D=>7;;B>?;;;
@ATNG8:02905:03411
GATGGTAGGCGAGAGTGAGACGCAGTACTCATTCGTTTCGGAAGAGACAGGTACGTTAATAGTTAATAGCGTACTTCTTTTTCTTGCTTTCGTGGTATTCTTGCTAGTTACACTAGCCATCCTTACTGCGTTTCGATTGTGTGCGTACTGCTGCAATATTGTTAACGTGAGTCTTGTAAAACCTTCTTTTTACGTTTACTCTCGTGTTAAAAATCTGAATTCTTCTAGAGTTCCTGATCTTCTGGTGTCTGATCTGTATCACTACCATCGTTCCTTCTGAGTCT
+
788@;::B?;;5=56/99<<///::9:<BBBC@CCCE>BB@B@CCBAA@?=?ABAB@E=@??>@E@BBB@AACCC?BBBBB3BC>===D::@?B>A??>?A?????A>8>@@@A???=???3838?>?@>>>9>@<<7<///99>::::?@?99<7///59:6:9@@>;;;A@@<???AA6?;?7;;DDE/@?;;;1::888;>8888:::9*6///9492>>9??>AA@@<@=?>>>?C;@@C====@@@AA>>>????>A>;;7;@@AB8;8;=>>>B@@@?
@ATNG8:02862:03459
GATGGTAGCATCATGCATATCTCACCAGAAGATCAGGAACTCTAGAAGAATTCAGATTTTTAACACGAGAGTAAACGTAAAAAGAAGGTTTTACAAGACTCACGTTAACAATATTGCAGCAGTACGCACACAATCGAAGCGCAGTAAGGATGGCTAGTGTAACTAGCAAGAATACCACGAAGCAAGAAAAAGAAGTACGCTATTAACTATTAACGTACCTGTCTCTTCCGAAACGAATGAGTACGTGTGCGACGTGTCTCCTACCATCGTTCCTTCTGAGTCT
+
///>6:=@ABCBC:;<=;9;A@?@B@BCC>@@AC@@>?@CABACCE@??;>>A@CBBBBA+;6@@CBBB???FF>A>CBCCB5CC?A=@@@4@AB?BGGEEBBCD@C?BB>BBB>AAC@@ACCDGEGCCDBB>B@@@@A@@?@@?D=A>BBB?BCBBBBBC@CCC????>>9>AA9=99937<<<87879'7>8;576@@@AB;@<@>>=5;5:=AAB@<;;;@@D6000;:4:..)---:;<=>7778;9::;<8>9@@;988-./88>;B>A>B@@?BBBB
@ATNG8:02862:03493
GATGGTAGCATCATGCATATCTCACCAGAAGATCAGGAACTCTAGAAGAATTCAGATTTTTAACACGAGAGTAAACGTAAAAAGAAGGTTTTACAAGACTCACGTTAACAATATTGCAGCAGTACGCACACAATCGAAGCGCAGTAAGGATGGCTAGTGTAACTAGCAAGAATACCACGAAAAGCAAGAAAAAAGAAGTACGCTATTAACTATTAACGTACCTGTCTCTTCCGAAACGAATAGTACGATGAGATCTCGTGTGCTACATCGTTCCTTCTGAGTCT
+
9;?C@CDCCBBBCCCBBBCCCCDBB?BBB>B??@AA?A?BBBA?BB?CC?C?BBBBBFCC+B7888?:>A998=/<294444$4<39.555&59<7=<>><@@AB?A>BA>BAA>AA;:;GECCC;;;CCBB@CCDD>A@CCCBBB?B?BBB=AAAA@@@??BBBCBB@BC?AA@;@?9999*777/7;;;;;%;=8252255:;@;A:::AA<A=AACBB@BBBAAAA?B?BBD>AAA?AACCCCABBC???ABBBC?>:;:::;AAABC>B>A?BACBB???
@ATNG8:02870:03451
GATGGTAGGCGACAGTACATACGCGCCAGAAGATCAGGAACGTCATAGAAGAATTACAGATTTTTAACACGAGAGTAAACGTAAAAAAGAAGGTTTTACAAGACTCACGTTAACAATATTGCAGCAGTACGCACACAATCGAAGCGCAGTAAGGATGGCTAGTGTAACTAGCAAGAATACCACGAAAGCAAGAAAAAGAAGTACGCTATTAAACTATTAAACGTACCTGTCTCTTCCGAAAGAATGAGTACGAGAGTCAGAGCAGAGCTACCATCGTTCCTTCTGAGTCT
+
//<<499=7<=B966;;99;;555<=7566766699:5;5//////7765::49-333433333$36;:<8777///;188//////#/96:7<<<1:::6:<<<<;:7:094//(/330579=@==000====?9;5;7705;>>00///5=4;77/3=@>?@@A;@AA?9818A:===388===5:77755555'25.58;;5628:-52(5;99-55'22955.5;555<;6;3499,4::;C>>>B>=<=>898=>>;========<7887:95938(/...3566
@ATNG8:02872:03454
GATGGTAGTGTCATATGAGAGTGTGTACTCATTCGTTTCGGAAGAGACAGGTACGTTAATAGTTAATAGCGTAACTTCTTTTTCTTTGCTTTCGTGGTATTCTTGCTAGTTACACTAGCCATCCTTACTGCGCTTCGATTGTGTGCGTACTGCTGCAATATTGTTAACGTGAGTCTTGTAAAAACCTTCTTTTTACGTTTACTCTCGTGTTAAAAATCTGAATTCTTCTAGAGTTCCTGATCTTCTGGGTGTATCAGCAGTATCTACCATCGTTCCTTCTGAGTCT
+
?>>?.4444555:A:;9B<@B>CBBBBAB;;:<:99C=CC?A?;<;CCBB@BBBAA>B><;4:.:29@>:<6526>5::<<<'499(9;=;3::;>?C@@=>D66966=A@@BACCCBB@BCC?B?BBAAAABB?A@BB=BBBAAAAA@?@@BBAAB?;;;?BB@C>@@B@@@BAA>B;;;;;*;;@4;:999'99===,9999==59697<==>+;;;6616=@B=:00000?;?;?=@BCB=@?@@;@BBBCBBCCCC<;;CCCE@;;;AA=A=@=ABDCCC@?
@ATNG8:02875:03468
GATGGTAGTGTCATATGAGAGTGTTTACTCATTCGTTTCGGAAGAGACAGGTACGTTAATAGTTAATAGCGTAACTTCTTTTTCTTGCTTTCGTGGTATTCTTGCTAGTTACACTAGCCATCCTTACTGCGCTTCGATTGTGTGCGTACTGCTGCAATATTGTTAACGTGAGTCTTGTAAAACCTTCTTTTTACGCTTACTCTCGTGTTAAAAATCTGGATTCTTCTAGAGTTCCTGATCTTCTGGTAGAGCGTGCATATATCTACCATCGTTCCTTCTGAGTCT
+
44495::>AABBBCCCCGDCCCBCC<@@C@@@=?=<=7<>;@499@>>>@8;:AA@<@;>=>?<>?B@@BAAA799<C?@@@+??:=<=?6<<@B<AAB?BF?ABCCCC@<<;DBBBB@AACADAEGCBCCCCACCCC?BBBCBBCCGCCC@<;;C@CBC?BB=@=@ABC@AACB>C;;;;-;;@;A@@??0@@@@B8:9BBBBBBA@=@CCC5BBCC8;;?BC?BBBC@@@?B?@@@BAA=@?B@B;;;@@@::;AABABBBBBB@B:::A@C?C@BCCCBBBB
@ATNG8:02876:03476
GATGGTAGGAGACACGTCGCACACGTACTCATTCGTTTCGGAAGAGACAGGTACGTTAATAGTTAATAGCGTACTTCTTTTTCTTGCTTTCGTGGTATTCTTGCTAGTTACACTAGCCATCCTTACTGCGCTTCGATTGTGTGCGTACTGCTGCAATATTGTTAACGTGAGTCTTGTAAAACCTTCTTTTTACGTTTACTCTCGTGTTAAAAATCTGAATTCTTCTAGAGTTCCTGATCTTCTGGTGTCTGATCTGTATCACTACCATCGTTCCTTCTGAGTCT
+
@?@B@CCC@BCDDDEEC@@@JFBBBBCCCCBB@CBBC>BA>B?@@@CAAA?ACBBB>A>ACAA?B?BBBBCCCCC?BBBBA3AB>A>=B:ACAA<>?C?CC>@>?BAA=>>>>>??@<??A<A<@@566==A8;><<4:9=<<=??ADCCC<<;A8<=?<66388>=?>>>@=>:>>>BB5B=A;;;;::+6;99;47-----966;8====.=B>?>=A=@@<???A96606,//;<?A<>>@<>>?C>?>?@@@>>>>AAAAA<AA@@@:?<?=>>>666@A
@ATNG8:02883:03498
GATGGTAGGCGTGTGAGAGTCTGCCCAGAAGATCAGGAACTCTAGAAGAATTCAGATTTTTAACACGAGAGTAAACGTAAAAAGAAGGTTTTACAAGACTCACGTTAACAATATTGCAGCAGTACGCACACAATCGAAGCGCAGTAAGGATGGCTAGTGTAACTAGCAAGAATACCACGAAAAGCAAGAAAAAGAAGTACGCTATTAACTATTAACGTACCTGTCTCTTCCGAAACGAATGAGTACAGAGAGTACGATATGTCTACCATCGTTCCTTCTGAGTCT
+
CBCD?CBB?B@BBCCCCCDBBCAAB<BDD<CCBBBB?B@BACABCC?BB?B?AA?=====.>=BCCBAACACAC>CC>=<<;.;<8</787+9AA>????CBAAA<A=AA:@@A8<<>>>>>>?@>>>@@@A;>>>>;>>>>AA;;7;;?AA;>===@>>>;@@@ABA<A@;AAC;=95555)88817====/;;7;@@@@AA@@<@<@@@@<@<@A::;;>;;;==>;A;><;5=??<@A<@>=>@@AA?????@@@AA@@@;=;;A??>>9>8<4;;<<@@>@
@ATNG8:02884:03487
GATGGTAGTGCGTGAAGAGAGACCCAGAAGATCAGGAACTCTAGAAGAATTCAGATTTTTAACACGAGAGTAAACGTAAAAAGAAGGTTTTACAAGACTCACGTTAACAATATTGCAGCAGTACGCACACAATCGAAGCGCAGTAAGGATGGCTAGTGTAACTAGCAAGAATACCACGAAAGCAAGAAAAAAGAAGTACGCTATTAACTATTAACGTACCTGTCTCTTACCGAAACGATGAGTACACACTCTCATATGACACTACCATCGTTCCTTCTGAGTCT
+
9>>?9==AACCCABBACECCC;;;0:BB=BCBB@@?@@BBBBA<<600,0+00>>?@BB1@;@AA>??AABBB;@9;:::;':;45<==>2@@@<@GCBBBBBC@CABB?ACD>@??BBBCCDBBBBBBBB@BAAB?AAB??@AA=A@C@@?@CCCCBBC=@@BAAB>AC?::::==999+9=<8988888$85-5825<>?8516<99=C9>8;;@AA;;0...--(,,(,77/---/66693333<3338856558;83333/(////76;6;67::@@@BB
@ATNG8:02886:03466
GATGGTAGTCTCAGATAGTCTATAGTACTCATTCGTTTCGGAAGAGACAGGTACGTTAATAGTTAATAGCGTACTTCTTTTTCTTGCTTTCGTGGTATTCTTGCTAGTTACACTAGCCATCCTTACTGCGCTTCGATTGTGTGCGTACTGCTGCAATATTGTTAACGTGAGTCTTGTAAAACCTTCTTTTACGTTTACTCTCGTGTTAAAAATCTGAATTCTTCTAGAGTTCCTGATCTTCTGGAGATATCATCAGCGAGCTACCATCGTTCCTTCTGAGTCT
+
BBBB@BBBBBCDDECCCCBBBCCAAACCCCBB?BBCB>BC@G?ECCCCBB?BCCCC?C?CCCA?C?BBBBBBBCD?>>>>=.=A=AABC=BB::;:DC?CC>@@@DDD?CCDDBBBA?BFD?B?CCCCCDCC?BBCB@E@@@DDCCBBCCAAACC?BAA?CC>B>BBCCCCBBC?CDFFE;A=@;::9:*;BABF>CCCCCCCAA@@DDED3CCBBC>A?@D@CCFCBAA?B@CDBAAC?BAC@CCCCBBCCCBBBDDAAACCC@BAAAB?C@C?BBB@@ABA
@ATNG8:02891:03469
GATGGTAGCTCTGCTCTGACTCTCGTACTCATTCGTTCGGAAGAGACAGGTACGTTAATAGTTAATAGCGTACTTCTTTTTCTTGCTTTCGTGGTATTCTTGCTAGTTACACTAGCCATCCTTACTGCGCTTCGATTGTGTGCGTACTGCTGCAATATTGTTAACGTGAGTCTTGTAAAACCTTCTTTTTACGTTTACTCTCGTGTTAAAAATCTGAATTCTTCTAGAGTTCCTGATCTTCTGGTCTACGCTCGTCGCGCTACCATCGTTCCTTCTGAGTCT
+
;;BC?CCCCCB@BA99:55559//////7//37=5505=7<7<659<<<;95555.5.449<8<7;;;==;;;9644444$4964444)/7//)/7:4:=255<=56165559994.444397;55569997::::7<656<999DBA@@@@:919>>:?>>B>?90////796:=A@@2@<>7;;>>>+66?@@7<;<<665777)////$//7//)5554.5==>;;;;>:><::44.435.5;<<=956<<?<<<@554<7;///739)/)/788/443
@ATNG8:02904:03475
GATGGTAGCGCATATCAGCGCAGCCCAGAAGATCAGGAACTCTAGAAGAATTCAGATTTTTAACACGAGAGTAAACGTAAAAAGAAGGTTTACAAGACTCACGTTAACAATATTGCAGCAGTACGCACACAATCGAAGCGCAGTAAGGATGGCTAGTGTAACTAGCAAGAATACCACGAAAGCAAGAAAAAAGAAGTACGCTATTAACTATTAACGTACCTGTCTCTTCCGAAACGAATGAGTACTATGTAGAGCTCTATACTACCATCGTTCCTTCTGAGTCT
+
@@@C<;66:CCCCCCCCCCB@@CCD>EBC?CDBB@?=@?BBCBBBC?BB?B@C??:;;;;*;@CBBBGGCCCDC<BA99999*;A>C4<<09@C9@C?CCCBBB?B@BB@CBB?CCCCCCCCCCBCCCDBC@BBBC@CCBBBBA@5:6:AA>BEBBBBBD@CCAABB?BB?BCB?@A999+9==99:::9:%:@;?:89CCAB?:=:<AAA:=:=ACCB?BB@@@AA?A?BFC=CAA?BCCEBBB?>>BBB>>?CAAABBB???@<@<===7<3:3:<?=>>@@
@ATNG8:02863:03504
GATGGTAGTGTCAGTGCGCGTCGTCCAGAAGATCAGGAACTCTAGAAGAATTCAGATTTTTAACACGAGAGTAAACGTAAAAAGAAGGTTTTACAAGACTCACGTTAACAATATTGCAGCAGTACGCACACAATCGAAGCGCAGTAAGGATGGCTAGTGTAACTAGCAAGAATACCACGAAAGCAAGAAAATGAAGTACGCTATTAACTATTAACGTACCTGTCTCTTCCGAAACGAATGAGTACATAGATATACGTATAGCTACCATCGTTCCTTCTGAGTCT
+
?<@C?CCCGCC@A666?;A@B>ABB@BCCACB;;;C>@=AAECAAB?BC@C@AA@89999(9<AABBBCBBBAA<@9;;CCC5DA>B5;;;.;BB=@BBBDDCBC@C?CB?AAA?BBBBBCCCCBBBCDCBB?BCCC@BABABBAB?B@B@A>ABBCDBBB?BBBBBA?BC?CCC>A@?>>8?=@<?;:;/;;?<;BBB@?BBC@B?BB@@=@=@ACAC?A@AABBC?C=@@C>CAA>ABCCCCCBBAAAAAAA@ACC<?@A@??;==>>=<A=D=AAA??:::
@ATNG8:02870:03541
GATGGTATTGTGTCTCTGAGAGTAGTACTCATTCGTTTCGAAGAGACAGGTACGTTAATAGTTAATAGCGTACTTCTTTTTCTTGCTTTCGTGGTATTCTTGCTAGTTCACTAGCCATCCTTACTGCGCTTCGATTGTGTGCGTACTGCTGCAATATTGTTAACGTGAGTCTTGTAAAACCTTCTTTTTACGTTTACTCTCGTGTTAAAAATCTGAATTCTTCTAGAGTTCCTGATCTTCTGGGTGTATCAGCGAGTATCTACCATCGTTCCTTCTGAGTCT
+
CDBC?CBB@BCECCCCCCCBBBCCCCDFDC?>:>??@<ADE?CCCCCCC?CCECB@B@CBBA?E@DBBBBBBBD@CCCCD1BB?BCCC=CBBB?BCC>BC?BBBDCD@BBCBBCC?BBB?B?CCCCCBBC?CCCD?CBBBDBBBCCDBBAAAC?BBB?BB>B>BBCBBCCDE?DDDDD;F>B=?????0@DECC=CDDDCBCA@>49999'9?@BB@C@BE@BBBBBCC@C?ACCBBC?BACC>DBBBDCCCCCBAAACBCAA<???@@<??A?BBBBBBBB
@ATNG8:02876:03528
GATGGTAGGAGACACGTCGCACACGTACTCATTCGTTTCGGAAGAGACAGGTACGTTAATAGTTAATAGCGTACTTCTTTTTCTTGCTTTCGTGGTATTCTTGCTAGTTACACTAGCCATCCTTACTGCGCTTCGATTGTGTGCGTACTGCTGCAATATTGTTAACGTGAGTCTTGTAAAACCTTCTTTTTACGTTTACTCTCGTGTTAAAAATCTGAATTCTTCTAGAGTTCCTGATCTTCTGGTGTCGTCTATCATGTACTACCATCGTTCCTTCTGAGTCT
+
BCCE?BBB@BBBBB?>C;<;@CCCDABBCBA@;@ABB=BC=@>@??BBBC@CCCBB>A?ABBB?B@BBCBBA@:E>BBBCB3BB?D887-5;=>00/;8;@=>?>@A@:=?>??@AA<@DC;?<?AA=>=>>=AABB;>>@@??>>>AAAD;;;>;;;;<@@;?<??@@ABB@@<@>>>>3>;?<@@@@@/@AAA?9?88:??@<<;39999+:=>>@<@;>=:>BCAAAA;@<@A@@@A;A@>:888<===<????>AAAAAAA<AAD??;?<A5;<@C>>==
@ATNG8:02880:03540
GATGGTAGTATATCGCGTCGCTATCCAGAAGATCAGGAACTCTAGAAGAATTCAGATTTTTAACACGAGAGTAAACGTAAAAAGAAGGTTTTACAAGACTCACGTTAACAATATTGCAGCAGTACGCACACAATCGAAGCGCAGTAAGGATGGCTAGTGTAACTAGCAAGAATACCACGAAAGCAAGAAAAAGAAGTACGCTATTAACTATTAATGTACCTGTCTCTTCCGAAACGAATGAGTACATAGATATACGTATAGCTACCATCGTTCCTTCTGAGTCT
+
:<<?<CCCCBBBD;;;AAA:69EHE@DCC@BBAB;;9;>A@CBBBC?BA?A?AB?89989)99==@:::@===@;@@A=?>>*59455;>C9C@@AA@<?;=:55257<<7<<B>@ABABBCBBBBBBDBAA?ABAA=AAAAAAAB>A=A::5;BB@@@BC@CBBBBB?BB?CCC@CCAAA<?<>9:;;;;+;A:@@@>>>AAB;>;?@@@=F<888;:5;A>?===<@78<B;A=>:>=?@@@AAA@@???A???AABBAA889<?A=>==F=B7;;BA;;;=
@ATNG8:02886:03528
GATGGTAGATATATGCACGCTCTACCAGAAGATAGGAACTCTAGAAGAATTCAGATTTTTAACACGAGAGTAAACGTAAAAAGAAGGTTTTACAAGACTCACGTTAACAATATTGCAGCAGTACGCACACAATCGAAGCGCAGTAAGGATGGCTAGTGTAACTAGCAAGAATACCACGAAAGCAAGAAAAAGAAGTACGACTATTAACTATTAACGTACCTGTCTCTTCCGAAACGAATGAGTAACTATAGACTATCTGAGACTACCATCGTTCCTTCTGAGTCT
+
;A@?<BC;;;<BCAABDCDFDCCCC?CDD@BBB@@=?>@@@BB??=?D>B?CBBAAAAB2@=A????>BBCCC<?>ABBBB.::273;8;)6264662577628389?@;BA@7;;AAA;;;A???>>>??<?@@B<>>=?==:;8;=C@@<@<<<@ACC9==>?@@;??8:;;:===AA8?;:7;@@@@/>>:=>@?A@@BAA=A<=<99.5-6668=9=>?>>>@=A;??D9???7;69://*/:888;?:;;>>BA>>>AAAC=@???@8<8<8=>?:;;AA
@ATNG8:02890:03502
GATGGTAGAGTATCATGTGTATCTCCAGAAGATCAGGAACTCTAGAAGAATTCAGATTTTTAACACGAGAGTAAACGTAAAAAGAAGGTTTTACAAGACTCACGTTAACAATATTGCAGCAGTACGCACACAATCGAAGCGCAGTAAGGATGGCTAGTGTAACTAGCAAGAATACCACGAAAGCAAGAAAAAAGAAGTACGCTATTAACTATTAACGTACCTGTCTCTTCCGAAACGAATGAGTACTACTCTCAGAGACACACTACCATCGTTCCTTCTGAGTCT
+
A<@B?BDECBBBCCCA@@CCDCC??>?CC?BBCB??=??BBCBBAA<@B=B?BCCAAAAA2B?CDCCCCBCCDE>CA@@>@>0@A>A5;;;*;??;@CBBBDBBB>B>BB>BBB;>=BBCBBBCDCCCBBBC@CCBB?BBA?????9@=@??>@EBCBCCB?BBB@@A@BB@BBA8<<888*9>>;@@@ABB)BD?@868@@?AB6957A??:=:=>BBB?BA@ABDC@C@CCE=BAA>AECBBBBBBBBBBCACBBBAAABCBBB@A<<:<8<2718:<:;;==
@ATNG8:02896:03517
GATGGTAGAGTATCATGTGTATCTCCAGAAGATCAGGAACTCTAGAAGAATTCAGATTTTTAACACGAGAGTAAACGTAAAAAGAAGGTTTTACAAGACTCACGTTAACGATATTGCAGCAGTACTCACACAATCGAAGCGCAGTAAGGATGGCTAGTGTAACTAGCAAGAATACCACTAAAGCAAGAAAAAGAAGTACGCTATTAACTATTAACGTACCTGTCTCTTCCGAAACGAATGAGTACTATAGACTATCTGAGACTACCATCGTTCCTTCTGAGTCT
+
7///)449;??==?A<;;?595:9=3949.488;:?;@?@;;<A@@<@D@C@BBCEEFEF5B@CCGGFHCCBBB<AC;;;;;$:@;A5:9:&9>>7<CC@@??::5:=AA>8778888<<@@BB?@?C>>>B688;;=CBBB;;;;5A=BAA<A;;9ACCBACDDBAA<?@=ABA<>@9:9,9<<6=ABBB3BF@AAAAA@B::7:;?A<=:=:>@EDCBA;=;ADE@C?;;;79AA?BAAA@@@EBBBBC????@@CB;;;DDB?A;;:B>A?B@BBBDCCA;
@ATNG8:02898:03541
GATGGAGCTCTGCTCTGACTCTCGTACTCATTCGTTTCGGAAGAGACAGGTACGTTAATAGTTAATAGCGTACTTCTTTTTCTTGCTTTCGTGGTATTCTTGCTAGTTACACTAGCCATCCTTACTGCGCTTCGATTGTGTGCGTACTGCTGCAATATTGTTAACGTGAGTCTTGTAAAACCTTCTTTTTACGTTTACTCTCGTGTTAAAAATCTGAATTCTTCTAGAGTTCCTGATCTTCTGGGCGCGCTGATATGCGCTACCATCGTTCCTTCTGAGTCT
+
;9AA<@A>CCBBCCBBCCBBCDAABBBBCBB?AAA@<<>9>;@<<@>CC@ABA@@<@<;;;=9=:AA=B==>:=844449'4=:>BCD=B?AA7@BB?BC@;;:CCC@CCCBBC@@?ADF@D@DCCB;99C@CBBC@CBB;;;;;A?@@@:8:A=A=>9891819<=@@@=6615::::+:5;455999(:BBBB>BAAA@@A@@@4:9:9'9>?>>4:4:B<@@BBB:<::@BA>@@C79:CC<A@@@BABBCBB@B@@999;>@?>B?B?B=@@@@@@AA
@ATNG8:02902:03506
GATGGTAGTGATACAGATCAGACACCAGAAGATAGGAACTCTAGAAGAATTCAGATTTTTAACACGAGAGTAAACGTAAAAAGAAGGTTTTACAAGACTCACGTTAACAATATTGCAGCAGTACGCACACAATCGAAGCGCAGTAAGGATGGCTAGTGTAACTAGCAAGAATACCACGAAAGCAAGAAAAAGAAGTACGCTATTAACTATTAACGTACCTGTCTCTTCCGAAACGAATGAGTACGAGAGTCAGAGCAGAGCTACCATCGTTCCTTCTGAGTCT
+
B@AB@CCCBCDCCDDDD@ABDCCDC@BBB@BACBB?B@BABCBBB?CB?C@CA=88889(9;@AA?@?BAAAD>DA@@@@@/99190888)8=?;@AA@@@==;<@;AA=@A@5;;>>@BBA@>>>><==>9=;=D<?=@>>@@=9><@CC;A:<=AA8:7;@>>>C8;;<@@B=??>>>9>=;6:::::*//+/<<;@@@@A<@;?>>@:@;CA>=>:><<=>??=A:>>A:>>><:::=;;;>==@@@A;;;@@AA:;:BAA=A?@>>;>=C<??@@>>>>
@ATNG8:02862:03567
GATGGTAGCGCGACGAGCGTAGACCCAGAAGATCAGGAACTCTAGAAGAATTCAGATTTTTAACACGAGAGTAAACGTAAAAAGAAGGTTTTACAAGACTCACGTTAACAATATTGCAGCAGTACGCACACAATCGAAGCGCAGTAAGGATGGCTAGTGTAACTAGCAAGAATACCACGAAAGCAAGAAAAAGAAGTACGCTATTAACTATTAACGTACCTGTCTCTTCCGAAACGAATGAGTACGATGAGATCTCGTGTGCTACCATCGTTCCTTCTGAGTCT
+
A@AB@CBCBBCBBBBHCCBCCCCCC=CCD?CCCCBA?A?BBBBBBC>BB=B>@??77777(9?BBBBCC??9::,9>;;;;;$9@8>266606=>;@C?DCCCA@<?<@@?BBB?CCBABBEDCCCCCBBBB?CBBB888BBBABB<@<@@A=ADCBCCCC@BABBBC@CC@?@@>AABDD=A8818<<==.=A<A;<;?@>>><>:>A==9>:=@CFE@BB@??BB;?;?@@;ABC?BCBBBBAACBCA@@@A;;;>>>;;;AB;??@?>:=8=5;;====??
@ATNG8:02864:03598
GATGGTAGTACATGATAGACGACACCAGAAGATCAGGAACTCTAGAAGAATTCAGATTTTTAACACGAGAGTAAACGTAAAAAGAAGGTTTTACAAGACTCACGTTAACAATATTGCAGCAGTACGCACACAATCGAAGCGCAGTAAGGATGGCTAGTGTAACTAGCAAGAATACCACGAAAGCAAGAAAAAGAAGTACGCTATTAACTATTAACGTACCTGTCTCTTCCGAAACGAATGAGTACGATGAGAGAGCTCTCTCTACCATCGTTCCTTCTGAGTCT
+
55<>8=>B996<;;;<A<BDBBBBC@CCCABB@>>:0505<;;<BB???=@?796BBAAB1A=@CCGCBDCCCF9??:::::';B=B5:99'5;@:>CCCCCCBC?C@DD@CAA>BCBBCBBBBCB@BBEGCGCCDD@BBB@ABAA>BBD@@?@BAAABBB?BCCACC?AA?BBB<>>DCC;>9939===?1?B?C???BBD=>:><>AAA7;8;@CCC@DCBBB@@=@?BCE>CCC?BBBBBBBBBBBBCAABBBBB>><<89::@>>>B?B?B>AABBBBBB
@ATNG8:02869:03550
GATGGTAGCACACGAGATCTCATCGTACTCATTCGTTTCGGAAGAGACAGGTACGTTAATAGTTAATAGCGTACTTCTTTTTCTTGCTTTCGTGGTATTCTTGCTAGTTACACTAGCCATCCTTACTGCGCTTCGATTGTGTGCGTACTGCTGCAATATTGTTAACGTGAGTCTTGTAAAACCTTCTTTTTACGTTTACTCTCGTGTTAAAAATCTGAATTCTTCTAGAGTTCCTGATCTTCTGGATATGAGTGACTCGTTCTACCATGTCCTCTGAGTCTT
+
@:>>5:<B@ABBBAAABCBA@@@=B@AACHCC?B@@@6@@;A;AA@CBBB?BCCCB?B>BBBB?B@BCBBBABCC@BABBB2AA?BBBB;@A??;?AA?BB?BBBBBD<>?B???@?:?8918;?>?>>;;;=BBA@<@@AA@?>>>@@A>==<>7<==8==;@<@@@A@A@A@:>>AAA5@;?:>>=?>/??AEE9>>>=<=???@<<<<<,<///=7=9>>;>@@A>>>=@=ACC??><ABB<A???AAAA:;;;;;>=AA@=9==766-//:9<==<=8
@ATNG8:02869:03555
GATGGTAGCATCCATCATATCTCACCAGGAAGATCAGGACTCTAGAAGATTCAGATTTTCAACACGAGAGTAAACGTAAAAAGAAGGTTTTACAAGACTCACGTTAACAATATTGCCAGCAGTACAGCACACAATCGAAGCGCAGTAAGGATGGCTAGTGTAACTAGCAAGAATAACCCGACGAAAGCAAGAAAAGTAAAGTACGCTCTTTAAACTATTAAACGTACCTGTCGTCTTCCCGAAACGAATGAGTACAGAGAGTACGATAGTCTACCATCGTTCCTTCTGAGTCAT
+
79//)////://)-5-///::9444.44.4.444494388886///3///47,-----&--(-5577933337(3344:::'::39.444&4994955555;55.57993///)//)/78::;/////////5.554:7<>555:43-5.555.4;<=>A=<7;:///:)//(//(//(/38333(333,3377+3333(3522268555-5=.2225+22'2255936------2088(///(///1679;;;77333333733/------66,-//89(/+/6<=;22....
@ATNG8:02877:03580
GATGGTAGACATATCGTACTCTCTGTACTCATTCGTTTCGGAAGAGACAGGTACGTTAATAGTTAATAGCGTACTTCTTTTTCTTGCTTCGTGGTATTCTTGCTAGTTACACCAGCCATCCTTACTGCGCTTCGATTGTGTGCGTACTGCTGCAATATTGTTAACGTGAGTCTTGTAAAACCTTCTTTTTACGTTTACTCTCGTGTTAAAAATCTGAATTCTTCTAGAGTTCCTGATCTTCTGGGCAGACTCTCACACGCCTACCATCGTTCCTTCTGAGTCT
+
<BCD?BBBDCBBCCCCBBBCC@A@BBBAGC??>@@?@;A@=@=AAAADBB=AA?<?6A>BBBC?C@CBBBB???A=AAAAA/A@<@88153774><=:=@<>>>???<@@AA=B@?:;;;=D=A>?@A>>><:88;599;///<<=>=A@@:::<@BB<@>9@<AAAA>>>>><@AAAA5A<A<@@AAA/AA@@D:A@@@@@<<:>08888(57=;96=65515B>77//+-06--/;<9;:??9?@>>>>>?@>=>>==:>AE=>>=@@=@:=:<>>>>===
@ATNG8:02893:03587
GATGGTAGTAGTACACTAGTCATACCAGAAGATCAGGAACTCTAGAAGAATTCAGATTTTTAACACGAGAGTAAACGTAAAAAGAAGGTTTTACAAGACTCACGTTAACAATATTGCAGCAGTACGCACACAATCGAAGCGCAGTAAGGATGGCTAGTGTAACTAGCAAGAATACCACGAAAGCAAGAAAAAGAAGTACGCTATTAACTATTAACGTACCTGTCTCTTCCGAAACGAATGAGTACTATAGACTATCTGAGACTACCATCGTTCCTTCTGAGTCT
+
ABBB?CCBCDBAACCECCCCCDCDC?C;;6:ABBCA7;6;CCBBCC@CC@C@AAAAADCC3B?AACDBBCCCCC>BBBBABB2@A=@5;<<6;CC@CBCDDDCBB?B?BC?BBB?BBBABCECCCDCCBBBB?BBBD?BBBBA???8?=@@@<@EBBBBBB?BABBBA>BB@AA@=@A99928::7=>>>>/>@;?;;;AAA@@<><>?AA:>:>BCAB?AAAA@BB?B?BBB>BBC?CBCCAAABB@@@?????BBBBBABBAA>ACCCD?C?C?BBBAA?>>
@ATNG8:02896:03572
GATGGTAGGCGTGTGAGAGTCTGCCCAGAAGATCAGGAACTCTAGAAGAATTCAGATTTTTAACACGAGAGTAAACGTAAAAAGAAGGTTTTACAAGACTCACGTTAACAATATTGCAGCAGTACGCACACAATCGAAGCGCAGTAAGGATGGCTAGTGTAACTAGCAAGAATACCACGAAAGCAAGAAAAAGAAGTACGCTATTAACTATTAACGTACCTGTCTCTTCCGAAACGAATGAGTACGATGAGATCTCGTGTGCTACCATCGTTCCTTCTGAGTCT
+
=BBB><>C?DCCBBA@AEDBAB955)5998A;@CBB?B@CBBABCB=;:6;29=9::CCC1B?B>==BBBBBBA<AA=?===,:0,0=A@@5@0/+////899;@,/,.707-/*///.//29<99799:::1:<::1/////355052822,2559<@AA<????CD>;;:>>@=AA:;;1;//+/====,660:AA;;;???8=:>>>>=A=A:66959///===9B=@@@9@BC?B?>>888AB>?>BA;;;====;;;>>C;==>>?:>8=8;;;>888@
@ATNG8:02856:03603
GATTAGTATCTGTCTACGAGAGCCAGAAGATCAGGAACTCTAGAAGAATTCAGATTTTTAACACGAGAGTAAACGTAAAAAGAAGGTTTTACAAGACTCTCGTTAACAATATTGCAGCAGTACGCACACAATCGAAGCGCAGTAAGGATGGCTAGTGTAACTAGCAAGAATACCACGAAAGCAAGAATAAGAAGTACGCTATTAACTATTAACGTACCTGTCTCTTCCGAAACGAATGAGTACTACTCTCAGAGACACACTACCATCGTTCCTTCTGAGTCT
+
A@B>BBCB;;=CCCECCCBCBBA?CCC@BBBC8858=@@ABBBB@CC?B?BB@@BBCC1C?CA=BCDB>;:;3::::;;;';@49.555&5<<9>??BDCBCC>?<?C<@AC?BBCBCCCCCCBBBCBBB?BBBB?B???A?AB<?=?996:BCBBBBCADCBAAB?BD?BBB?A?;=;3>>:5;>;>A=AB;??DA>>BCC@CACCBB?B?BBCCC@CCBAAAC@C?BAC>CBB?BBBAAABBBCCCABB@A@@@@@@@@BB:>>@AA4:3:199<;<=@@
@ATNG8:02861:03612
GATGGTAGGCGTGTGAGAGTCTGCCCAGAAGATCAGGAACTCTAGAAGAATTCAGATTTTAACACGAGAGTAAACGTAAAAGAAGGTTTTACAAGACTCACGTTAACAATATTGCAGCAGTACGCACACAATCGAAGCGCAGTAAGGATGGCTAGTGTAACTAGCAAGAATACCACGTAAGCAAGAAAAAGAAGTACGCTTTAACTATTAACGTACCTGTCTCTTCCGAAACGAATGAGTACGTGTGCGACGTGTCTCCTACCATCGTTCCTTCTGAGTCT
+
449;8<<<8<666=>>>?===??@@8?@@:@<;;;;9=:><<;BCC@BB?A>><;9998-3-388:866;///(//89;;/::593:::1:::8:;:;??;;;:>:;:4:>>;@>=>@AAA>=888;;;A=;;;?>A??>BBBB9=188818:=<;::;7<<=788<=75:8;;@===;9598:99989.9D?CCAA?999*0<@000=@=099AA<=>:9:9<8<;@;<6<00,0;;98<=:;:;;<878<:::>BD=;;:<<788;9==D;>>???;;;
@ATNG8:02862:03606
GATGGTAGCTCGCTGATGATATCTCCAGAAGATCAGGAACTCTAGAAGAATTCAGATTTTTAACACGAGAGTAAACGTAAAAAGAAGGTTTTATCAAGACTCACGTTAACAATATTGCAGCAGTACGCACACAATCGAAGCGCAGTAAGGATGGCTAGTGTAACTAGCAAGAATACCACGAAAGCAAGAAAAAAGAAGTACGCTATTAACTATTAACGTACCTGTCTCTTCCGAAACTAATGAGTACTACTCTCAGAGACACACTACCATCGTTCCTTCTGAGTCT
+
BBBB@BDDBC?BBCBBCCCBCBBBB@C@A=@@AB;;6;<@ABCBAA@DC@B?BA@99999(:?CECBBBB::9A8=<;9494$5;3:)///&/--8355--/66//+/6;:6;7:6:<??BBABCF;;;CCBB@CBBB?AABCBBBC>A=A:;6;ABCBBBB?BABBAA>AA>>>??@AAAA;?<94//////%-90----67;>>;>:?CAA;A;=;A996:@AABAC?A<@@?9=??<ABBBBACDBBBBBBABABA@AA@@@>>;>===A:>4:5::=;;;;;
@ATNG8:02862:03640
GATGGTAGACACGTGTGCTCTCTCGTACTCATTCGTTTCGGAAGAGACAGGTACGTTAATAGTTAATTGCGTACTTCTTTTTCTTGCTTTCGTGGTATTCTTGCTAGTTACACTAGCCATCCTTACTGCGCTTCGATTGTGTGCGTACTGCTGCAATATTGTTAACGTGAGTCTTGTAAAACCTTCTTTTTACGTTTACTCTCGTGTTAAAATCTGAATTCTTCTAGAGTTCCTGATCTTCTGGGTCTCTCTCTCACGCACTACCATCGTTCCTTCTGAGTCT
+
@;;@@BBBCCCCCBCACCGICCCCCA@@BA;;6;BBD>CC@E@CAAAB@@<C::9B4929?@@<@>A378@=88?>ABBBB+=B7;;==69:::37795:?2562255/598655>?<?=B<C=???@@<<<=@@@A<?>?8::=====<>C=::5:>><A?<A=>>9;9;;//,.78==.=6E;=====.<>>BD7@>>>@;;9>>1888'26655053996:@@>>>D=D=B;;;@A<@==>8=????=>>@@>>>=;;;:;::;:::3:5;:>>>AA???
@ATNG8:02863:03601
GATGGTAGTAGTACACTAGTCATACCAGAAGATCAGGAACTCTAGAAGAATTCAGATTTTTAACACGAGAGTAAACGTAAAAAGAAGGTTTTACAAGACTCACGTTAACAATATTGCAGCAGTACGCACACAATCGAAGCGCAGTAAGGATGGCTAGTGTAACTAGCAAGAATACCACGAAAGCAAGAAAAAGAAGTACGCTATTAACTATTAACGTACCTGTCTCTTCCGAAACGAATGAGTACGTGTGACGTACGTGAGCTACCATCGTTCCTTCTGAGTCT
+
?<@@=@;6;BCDCCCCCCCCDCBBB?CCD@DDBBBC@B?BBCABBB?BD@C@BBB?@?@@2A@BBCAAACCBBB<@@BBBBB0AB>B=BAA9AFDACCCCCEEBA?A?CD@CAA=ACBBCBBCCCCCDCCAB?BDBA?A??>>?><:@@CBB?AAACCADA?AAAAAA?CC?ABB>??AAA;;;;9:::;:+:>:>;;;:BBBA7:8;>BB:>:=@C@@=?CC?@AA=@=@AA;BAA>ADCDCCCBBBB?BBBCBBBCCAAABBC?BBBBC@A<A<AAAA>><=
@ATNG8:02863:03603
GATGGTAGTACATGATAGACGACACCAGAAGATCAGGAACTCTAGAAGAATTCAGATTTTTAACACGAGAGTAAACGTAAAAAGAAGGTTTTATAAGACTCACGTTAACAATATTGCAGCAGTACGCACACAATCGAGCGCAGTAAGGATGGCTAGTGTAACTAGCAAGAATACCACGAAAGCAAGAAAAAGAAGTACGCTATTAACTATTAACGTACCTGTCTCTTCCGAAACGAATGAGTACTATGTAGAGCTCTATACTACCATCGTTCCTTCTGAGTCT
+
4:99=@BCCCBDCCCCBCCCBBBCCACCC@ECCB;;6;=AA@BCBB@BB@B@BBB@@@@@1A@FDCCCBDCBBC>CC99999*:A>C4:;;6;BC@BBBCCBBBB?B@CD@CCD>AAAABBBBBBBCCCCCC?BBBBBA@@@A@@;B>B@@=@CBBECDC@AAAAAA?CC?CCD<>>@@?899:=AEFCC2DA=A000@C@@A=B<@@>><><?ACCC@BBBBBBB@C@CCC>CBB????@@@?@ABBBBBBBABBA667>>>D<@:;::5;8=8<=@:::>>
@ATNG8:02868:03623
GATGGTAGCGCACACATAGCATAACAGTACTCATTACGTTTCGGAAGAGACAGGTACTGTTAATAGTTAATAGCGTAACTTCTTTTTCTTTGCTTTCGTGGTATTCTTGCTAGTTACCACTAGCCATCCTTACTGCGCTTCGATTGTGTGCGTACTGCTGCAATATTGTTAACGTGAGTCTTGTAAAAACCTTCTTTTTACGTTTACTCTCGTGTTAAAATCTGAATTTCTAGGTTCCTAATCTTCTGGTATGACTAGTGTACTACTACCATCGTTCCTTCTGAGTCT
+
;<9:=A;:5@>>9;9997777//)////9//0//)//888/79)0*///66=?8;?=?;85:6:=?>19/3333379389422222$222'222=)22::4://)/-(--//893-/)/9999=9999896<=;99;55299>>;>=>995559==<;;:<;<00/6:;6:4::94449::5<<<<<<*:5:.55:::$4599909555995559.555&55555.55)59//)/)/)//)/;;)/6>7;;<;;;555;99;;;;;;99.4444:38383899>>?AA
@ATNG8:02873:03645
GATGGTAGTGTCATATGAGAGTGTGTACTCATTCGTTTCGGAAGAGACAGGTACGTTAATAGTTAATAGCGTACTTCTTTTTCTTGCTTTCGTGGTATTCTTGCTAGTTACACTAGCCATCCTTACTGCGCTTCGATTGTGTGCGTACTGCTGCAATATTGTTAACGTGAGTCTTGTAAAACCTTCTTTTTACGTTTACTCTCGTGTTAAAAATCTGAATTCTTCTAGAGTTCCTGATCTTCTGGAGATATCATCAGCGAGCTACCATCGTTCCTTCTGAGTCT
+
98??7;;;@CBBLDCCCA@ABCB@00..---/)//7;.7;0516@B@@BB@A>@AA4;.477=+0+/:<<:::AB=@@@@?,??48794(4:45.5<=7=>:6;9BBCBCDFECCCC?CDC@C@BBBCBDHF:;;AB=ABBCCCBBBBCBBBBDF@CBB@BC?A@BBBCECCBA=@;;;;.;@E>;;;;;*;@@@@0;;BABACCAA?ACCB2B;::@=@>A@>AEEEBCC@D@B@@ACC@BBC?CFDFGBBACCCCCFCCCCEE>@@@@A=A=B?ABCCCBBB
@ATNG8:02878:03641
GATGGTAGACATATCGTACTCTCTGTACTCATTCGTTTCGGAAGAGACAGGTACGTTAATAGTTAATAGCGTACTTCTTTTTCTTGCTTTCGTGGTATTCTTGCTAGTTACACTAGCCATCCTTACTGCGCTTCGATTGTGTGCGTACTGCTGCAATATTGTTAACGTGAGTCTTGTAAAACCTTCTTTTTACGTTTACTCTCGTGTTAAAAATCTGAATTCTTCTAGAGTTCCTGATCTTCTGGATACACTCATGTGCACCTACCATGTTCCTTCTGAG
+
CCCD<AABBBDCCCCCGBCBBB@ADCCBBB99::AAC<BA>A?BBBBCDD?BA?AA?B>A@AB;><?BBBBAAAA7==>>>/>@:>756-8@>>?B?;5;=188;?=>:>>BB@@@@<A@@;>9>9<<=>??<??@@;>>:::<::;>>>?>>>?6;;A=AB=B=@A>>>>>>>=???AA5A=A:@=>>@,@=333)--3---69:<8====.<>>>C=B<;;8;BA@@??<?;>>>:::166;7<<;???886669:::B<<<@7/--=4906-2,*((
@ATNG8:02879:03601
GATGGTAGCACGAGTCATCATATCAGAAGATCAGGAACTCTAGAAGAATTCAGATTTTTAACACGAGAGTAAACGTAAAAAGAAGGTTTTACAAGACTCACGTTAACAATATTGCAGCAGTACGCACACAATCGAAGCGCAGTAAAGGATGGCTAGTGTAACTAGCAAGAATACCACGAAAGCAAGAAAAGAAGTACGCTATTAACTATTAACGTACCTGTCTCTTCCGAAACGAATGAGTACTATGTAGACGCTCTATACTACCATTCGTTCTTCTGAGTCT
+
///957///:::<<=@A==;5659;9:7:;>>59266<<<665<795468@B@@@AAA0A=@@?ABBB<:99(93:@=?>+=>4646@@0;<;<A@BBBBAA@=@=@C@CBC6::@9;:@CDDC@@;CCB?B@@@?@:::=>:77(4398:7;><;;<552588=BB?B@<@>=*00:99399716522&26455...7899594555516/55:>>956588BC>?>==>4;00*0::;AA??8958775..5...55.2278553.355(..(.3667533
@ATNG8:02882:03619
GATGGTAGCTCGCTGATGATATCTCCAGAAGATCAGGAACTCTAGAAGAATTCAGATTTTTAACACGAGAGTAAACGTAAAAAGAAGGTTTTACAAGACTCACGTTAACAATATTGCAGCAGTACGCACACAATCGAAGCGCAGTAAGGATGGCTAGTGTAACTAGCAAGAATACCACGAAAGCAAGAAAAAGAAGTACGCTATTAACTATTAACGTACCTGTCTCTTCCGAAACGAATGAGTACGTGTGACGTACGTGAGCTACCATCGTTCCTTCTGAGTCT
+
9>AB?BCCCBBBBCCCCBCCCCCBB@BCC@CCC@@@?B?CABBAAA?AA>B>BBBBBBBB3B=??CBBB@A@BB<B@BBBBB2AA=B=AAA9AFD?CBBBCCDCD?C?CC@CBB>BBAABCCCCBBCCCCCC?CC@@<????@@@B>B@CCD?CCCBBBBA>A@D@AB?AB@BBB499??=5<?<989888(8>:?;;<@@AAA7:5;>>>9>8=AB@@=@@???AA;@<>@=8@00,0@@@BCCDBBBBBBBBAABBBBBBCBB?BBBBB?B?@<AC>>>><;
@ATNG8:02888:03624
GATGGTAGCACGAGTCACTCATATCCAGAAGATCAGGAACTCTAGAAGAATTCAGATTTTTAACACGAGAGTAAACGTAAAAAAGAAGGTTTTACAAGACTCACGTTAACAATATTGCAGCAGTACGCACACAATCGAAGCGCAGTAAGGATGGCTAGTGTAACTAGCAAGAATACCACGAAAGCAAGAAAAAGAAGTACGCTATTAACTATTAACGTACCTGTCTCTTCCGAAACGAAATGAGTACTATGTAGAGCTCTATACATCGTTCCTTCTGAGTCT
+
>C@@=?>@9<596<<@B966>;;6=9>=B<@AB@:;4:=@@BB@?@?;:6::0000/666$/)/99443::8??5<@;;;;;:#9999.55606>>9>B=BBC@A@@C@AA=ABA6::??@BCCLBBBDBBBC@CB:98:BCCCCBB??:<00+0<>>A@BC@AA>>;A99958?>:>=<<<)332077777.7@;A?AAAA===;>;?@AA8=8=8;;@>B@??BCC@C?BBA8>999*9>>ABBBBBBB@????>>>;;;<><;;=@>B>C?B?>>8888
@ATNG8:02889:03622
GATGGTAGCAGAGTCACTCATATCCAGAAGATCAGGAACTCTAGAAGAATTCAGATTTTTAACACGAGAGTAAACGTAAAAAGAAGGTTTTACAAGACTCACGTTAACAATATTGCAGCAGTACGCACACAATCGAAGCGCAGTAAGGATGGCTAGTGTAATTAGCAAGAATACCACGAAAGCAAGAAAAAGAAGTACGCTATTAACTATTAACGTACCTGTCTCTTCCGAAACGAATGAGTACTGCGTCTCACTCTCGCCTACCATCGTTCCTTCTGAGTCT
+
BBCC@CCCCCCCDDCACBCCBBDD?DCC?CCCCAA>@@CCCCBBB@AA?A?BBABBBBB3B?BCCBBBBBBBB<BBCCCDC5CB>B8;;;6;BB?CCCDJDCBC@C@AA>AAA?BBBBCCCCCCDDDDCAA?@BAA?A@@??A?>:@?BAB@BCCBBCCB?A?CCDC;?@>CCC<@A@??8>>?>BEEDD2AA?CBBBBA@@A=?;?ABB@C>AABBB?B?>????<@?CDD=AAA=BCBB==>D@AA@AABBBBBAA887:??;@>>>B=A<>;>@==<>:;
@ATNG8:02890:03643
GATGGTAGGCGTGTGAGAGTCTGCCCAGAAGATCAGGAACTCTAGAAGAATTCTGATTTTTAACACGAGAGTAAACGTAAAAAGAAGGTTTTACAAGACTTCACGTTAACAATATTGCAGCAGTACGCACACAATCGAAGCGCAGTAAGGATGGCTAGTGTAACTAGCAAGAATACCACGAAGCAAGAAAAAGAAGTACGCTATTAACTATTAACGTACCTGTCTCTTCCGAAACGAATGAGTACGATGAGATCTCGTGTGCTACCATCGTTCCTTCTGAGTCT
+
449<8<==8=??:66799@0//::;1/0/4;@BA;;5;5;;5@A>B9@@;D@CAABBBBB0B7<;?A>>>;=@@:966>===+;:5:7<<<.:::-3333-33377,3,37178817;7777722259575//(.359399692225-2.527-39<8<8<<6=8888:-33-333-39;;.338133333$373899>::>;=4949656399<==;;6;@@@B>>894568)69928<<<???777@A777@@??@@;885668677>>8?<?577<859:8
@ATNG8:02894:03619
GATGGTAGAGAGACTGTAGCGCACCCAGAAGATCAGGAACTCTAGAAGAATTCAGATTTTTAACACGAGAGTAAACGTAAAAGAAGGTTTTTACAAGACTCACGTTAACAATATTGCAGCAGTACGCACACAATCGAAGCGCAGTAAGGATGGCTAGTGTAACTAGCAAGAATACCACGAAAGCAAGAAAAAAGAAGTACGCTATTAACTATTAACGTACCTGTCTCTTCCGAAACGAATGAGTACAGAGAGTACGATATGTCTACCATCGTTCCTTCTGGAGTCT
+
:;=D:C@?@@;<@BBBABA@@@EEG7@@DAFCC@@A?B@CCB:::B@DD?B???@CBDDC3C@BBB@AACBBBB>>>@CDD;CB>B5;;;;*<BB>AAABBBCCD@C@CC@BBB>AAAABCCGBBBBCFF??<?@>>;?@@A@BAA>B@CCC@DBBABACC?BBDBBB?BB?BCC8??999+3896557688%8=9>889AAC>>;?;>??A;>;>>@@@<@A@@@BC>A>:99,9::39@@CCCCDBBC<;?BBBB?A==;;;88188768153856//(.7335
@ATNG8:02894:03621
GATGGTAGATACTCGCTGATACACCCAGAAGATCAGGAACTCTAGAAGAATTCAGATTTTTAACACGAGAGTAAACGTAAAAAGAAGGTTTTACAAGACTCACGTTAACAATATTGCAGCAGTACGCACACAATCGAAGCGCAGTAAGGATGGCTAGTGTAACTAGCAAGAATACCACTAAAGCAAGAAAAAGAAGTACGCTATTAACTATTAACGTACCTGTCTCTTCCGAAACGAATGAGTACTGTATCTATGTGTGCGCTACCATCGTTCCTTCTGAGTCT
+
B=BD@BCDCDBBBBDCCCCCCCBBB>BCE@BBBB?><>>@@FBBBC?BB?B?BC@@ABBB3B@CBBABDBBB>>8>;@@DDD5CD@B>BBB9BAA?ABBBCCDDG@B@AA=ABB?AADDDCCCCCCA@@CCC@BBBB?B999BCCD>B?A::7;CBBBCBBACCCDCC?BB@BBD9:9BBA9B?@>;DDGD/??;@>>>@==>A<A:=>??:>:<<@??;?::9@AB?B>AAB=BAB>BAABBBBBBBBBB999B>>>A>>>A>>:>A@@@<A<?;===;;;@>
@ATNG8:02897:03638
GATGGTAGATACTCGCTGATACACCCAGAAGATCAGGAACTCTAGAAGAATTCAGATTTTTAACACGAGAGTAAACGTAAAAAGAAGGTTTTACAAGACTCACGTTAACAATATTGCAGCAGTACGCACACAATCGAAGCGCAGTAAGGATGGCTAGTGTAACTAGCAAGAATACCACGAAAGCAAGAAAAAGAAGTACGCTATTAACTATTAACGTACCTGTCTCTTCCGAAACGAATGAGTACACATCGTCGTGTCGTGCTACCATCGTTCCTTCTGAGTCT
+
6:;C?CCBBCABBDDCCBBDDCCCC=BBC@BBAA9959=@@CAAAB?BB?B@CD?????@.=6744@?>;;322'25;;::9$99498>BB9CCC@AAACBAA@@<@<@A=AAA>AABBBCCCCCCDCBAAC?B@AA?@?>???995;?C@@>@AABBCCB?BBBBBB?BB?????AA@@@9@::48=>>?/?B:>888@@A??<?:>=;;5:;AACCC?CCBBBBA?B?ABB=BBB@BBBBCC@@@CDCAABBABABCAAABBB@BAAAC?C?B?BC===888
@ATNG8:02900:03618
GATGGTAGCTCACGTACGTCACACGTACTCATTCGTTTCGGAAGAGACAGGTACGTTAATAGTTAATAGCGTACTTCTTTTTCTTGCTTCCGTGGTATTCTTGCTAGTTACACTAGCCATCCTTACTGCGCTTCGATTGTGTGCGTACTGCTGCAATATTGTTAACGTGAGTCTTGTAAAACCTTCTTTTTACGTTTTACTCTCGTGTAAAATCTGAATTCTTCTAGAGTTCCTGATCTTCTGGCTCTCGTAGACAGATACTACCATCGTTCCTTCTGAGTCT
+
B@BLADBBBBBCBCCIBBBCCCBBBCCCCCDD@EBCC>CC@C?CCCAAAD?CC???>B???AB>A?ABBBCCCCB?BBBBB1BB?BBB?@:@ACADAA>AB?999BBC@BAAAAAAA;A<<8<;@A??>>>>9>>;;299?<==>>@>>>D>>>A7:;D<?@<A<???AC@@@@:>====1=9>9:6666)39,,,,),,,,,,6655522&2558=6>6884<><;7998<6<<>>>@<??>=BDB=>>?;;;@@@>>=@@<<899977175:9===@>:27
@ATNG8:02902:03617
GATGGTAGGCGACATACATACGCGCCAGAAGATCATGGAACTCTAGAAGAATTCAGATTTTTAACACGAGAGTAAACGTAAAAAGGAGGTTTTACAAGACTCACTGTTAACAATATTGCAGCAGTACGCACACAATCGAAGCGCAGTAAGGATGGCTAGTGTAACTAGCAAGAATACCACGAAGCAAGAAAAAAGAAGTACGCTATTAACTATTAACGTACCTGTCTCTTCCGAAACGAATGAGTACGTGTGCGACGTGTCTCCTACCATCGTTCCTTCTGAGTCT
+
999?6;=C;===?=><<@CCB@A@B=@AA>B@=@00089)//79444.48386<::99999'72/----6----8/8---999'8(//2777.9<=:?>5//7///7486;>:BBC758>@@;;;@@;::=::56;>9;9>::;<:8<2929=99=94444448555<<B>BB>@A@:=;73,37828;;;;;%6606///:;9:=5=6887605/226<<8:@;:::=8=255<2:44.333899;<::?9888337>?@;>7888679224.4.4388883333
@ATNG8:02903:03630
GATGGTAGTGCGTGAGAGAGAGACCCAGAAGATCAGGAACTCTAGAAGAATTCAGATTTTTAACACGAGAGTAAACGTAAAAAGAAGGTTTTACAAGACTCACGTTAACAATATTGCAGCAGTACGCACACAATCGAAGCGCAGTAAGGATGGCTAGTGTAACTAGCAAGAATACCACGAAAGCAAGAAAAAGAAGTACGCTATTAACTATTAACGTACCTGTCTCTTCCGAAACGAATGAGTACGTGTGACGTACGTGAGCTACCATCGTTCCTTCTGAGTCT
+
?A@D@DDCAAABCCBCCDCCCBCCC=CDD?BBBCA@>A@BBBBBBB?BB=B?BBBBACCC1C?CBBBBBACABC>BA@AAAA0AB>B>BBB:BDJ@CABBCFCCB?B?BD?CCC?CCAABBBBCCCCCDBBD?CCBB?BAA@BBAA=B?BBB@BCCCCCCC?AAAACB>BB>A@@;?@><<5===9:8898(8@:C;;;AAB@@<?<??AA<><>ABAA=@@@?>?@;@<A@@9A??<?CCCCBBBAAACCCCDCDBBB>>@AAB@BBBBB?B@B???@A>>::
@ATNG8:02856:03675
GATGGTAGGCGACATCATACGCGCCAGAAGATCAGGAACTCTAGAAGAATTCAGATTTTTAACACGAGAGTAAACGTAAAAAGAAGGTTTTACAAGACTCACGTTAACAATATTGCAGCAGTACGCACACAATCGAAGCGCAGTAAGGATGGCTAGTGTAACTAGCAAGAATACCACGAAAGCAAGAAAAAGAAGTACGCTATTAACTATTAACGTACCTGTCTCTTCCGAAACGAATGAGTACTATGTAGAGCTCTATACTACCATCGTTCCTTCTGAGTCT
+
AB@?>@BA=B9;;@CCCCCBABAA?BBC?BBBBBB?BAECCBBBD@DD?C?B@BBDFEE1C?CAABCCCCBBD>A@99999.:A>E4:;;6;CE@CCBCCCBAA>A@CD?CAA;??B@BBCCCCCCCCCCB?CCCD=AABAAA@@<B?C::;;DBBCCCC?BCCA???CC@A@A:<<??>6><=;99999(9B?B??<>>=@A<@=ABBC;?;?ABCB@CCCAACC@B?BCD>CCC?AAACBBBBBBBBBBBBB>>@:;;@AAA=B>>:93906069<<<>??
@ATNG8:02864:03685
GATGGTAGCTCTGCTCTGACTCTCGTACTCATTCGTTTCGGAAGAGACAGGTACGTTAATAGTTAATAGCGTACTTCTTTTTCTTGCTTTCGTGGTATTCTTGCTAGTTACACTAGCCATCCTTACTGCGCTTCGATTGTGTGCGTACTGCTGCAATATTGTTAACGTGAGTCTTGTAAAACCTTCTTTTTACGTTTACTCTCGTGTTAAAAATCTGAATTCTTCTAGAGTTCCTGATCTTCTGGATACACTCATGTGCACCTACCATCGTTCCTTCTGAGTCT
+
;<BC@BCBDCDCCCCHCCBB;99;B>CCCBBB=A;;;5<B?D>CCDCCCIAGCBBB@B@AAA@<B=BBBB?@<<G;CBBBB5CB?AABB=BBCCACFCADC;;;DCCFAEBCBBAAA<@@@=A>AA;;;@@C?BBBB>BBBBCAA@@@@@@@@@@=A@@>@D?A=@?BCBBBBCAAAADD;C:;:;CCCC5BBBBB>CBBCCCBBCC@BBBA0A@@@@?B?BB?BCABA@@<@=@??B@@=@:;7<A@@C@@@B;;;@A@A6:;@=?;89@<@;@>@@CCCCC?
@ATNG8:02871:03681
GATGGTAGAGTATCATGTGTATCTCCAGAAGATCAGGAACTCTAGAAGAATTCAGATTTTTAACACGAGAGTAAACGTAAAAAGAAGGTTTTACAAGACTCACGTTAACAATATTGCAGCAGTACGCACACAATCGAAGCGCAGTAAGGATGGCTAGTGTAACTAGCAAGAATACCACGAAAGCAAGAAAAAGAAGTACGCTATTAACTATTAACGTACCTGTCTCTTCCGAACGAATGAGTACACACTCTCATATGACACTACCATCGTTCCTTCTGAGTCT
+
:55>:CDBCCCCCBCCBBBBBCCDD?@@@?CBBBCB?B?CCCCDBB?CC@C@BBBBCDDD2C?CBBBCCADCDD>BBBBDDD1CB?A69::6;BB?BBBBCBBBB?B?B@>BBB<A@BBCAAADDEEDBBBB=CCCC>AABBA@?B<@=@??<?BBCBBAA?AAAAAA>BC>??@=??777.9<=;>@@AA2AD@B;;;BBB>>:=;?>?@7;7;ACCC@CCBBBDC@C?AA?CCD?AACCAAAAAAAAABBBBBBBCCCCCA@>ABBAA=@<@?A?A@@989
@ATNG8:02873:03653
GATGGTAGGCGTGTGAGAGTCTGCCCAGAAGATCAGGAACTCTAGAAGAATTCAGATTTTTAACACGAGAGTAAACGTAAAAAGAAGGTTTTACAAGACTCACGTTAACAATATTGCAGCAGTACGCACACAATCGAAGCGCAGTAAGGATGGCTAGTGTAACTAGCAAGAATACCACGAAAGCAAGAAAAAGAAGTACGACTATTAACTATTAACGTACCTGTCTCTTCCGAAACGAATGAGTACTATGTAGAGCTCTATACTACCATCGTTCCTTCTGAGTCT
+
ABBA>ABC@CCCEBBBCBBBBB;;;06BB>CC::;C@B?BBABAB@?BB@C@A?=88888)9>@ABB??@BBBC9>>:9:::(9<8<3999&7772797;>>=>==A<AA<?><7==AAA8:8:A@@@AAAA=>>>@9==<?>>88599><><>===AAAA9?@?ABB>>>:>>>:<<565(89:5;BCCB/>><>>>?;;;AAA:>:=>>>=B=<:::=:=?????@<A<AAB;CAA>=>?>888998?@ACBBBA??@??@??B;>>@@A=C8;8;A??@A88
@ATNG8:02877:03674
GATGGTAGTATCTGCACACTCTGTCCAGAAGATCAGGAACTCTAGAAGAATTCAGATTTTTAACACGCGAGTAAACGTAAAAAGAAGGTTTTACAAGACTCACGTTAACAATATTGCAGCAGTACGCACACAATCGAAGCGCAGTAAGGATGGCTAGTGTAACTAGCAAGAATACCACGAAAGCAAGAAAAAGAAGTACGCTATTAACTATTAACGTACCTGTCTCTTCCGAAACGAATGAGTACATAGATATACGTATAGCTACCATCGTTCCTTCTGAGTCT
+
/77;6==BBBAAA>=A@B@B565<=8>>A=A000//272//4333:745436=8333:::):6888=:BBBBBB<=796@@@+=B<@=@AA9BBB?CCBBA@>00,03<<:?@B=@AAAABBBCBDCCDDCC@BBBB>@?ABBAAB=@=A;;8;CCABBBBACCBCCA=@@<@>?;?ABAA8>85.6=?AA/AE<;;;>A???A=A=A@@@<@8=>B@@=@ABBBBC@G?BBA=BCD>>??AABABBBB@@@AAABCA>??AAAA=C>><;7;=B<@@===888
@ATNG8:02880:03655
GATGGTAGCGCGACGAGCGTAGACCCAGAAGATCAGGAACTCTAGAAGGATTCAGATTTTTAACACGAGAGTAAACGTAAAAAGAAGGTTTTACAAGACTCACGTTAACAATATTGCAGCAGTACGCACACAATCGAAGCGCAGTAAGGATGGCTAGTGTAACTAGCAAGAATACCACGAAAGCAAGAAAAAGAAGTACGCTATTAACTATTAACGTACCTGTCTCTTCCGAAACGAATGAGTACTATGTAGAGCTCTATACTACCATCGTTCCTTCTGAGTCT
+
BBCC?BCCCCBCCCECCCCCCCBBB>BCC?CCCCBB?B?AAAAAAA>A>BB>B@@BBBBB3B?BBBCCBBBCCC>ABBDDDD5BB?B5;;;.;AA>AA@BCCBBB?B@AA?ABB?BBDBBCEEDDCCCDB??>?DAA?BBBAAA@A<@?BAB>ACCCCADA?CBBBBB@BB@BBB=@@99929::788888(7@=D;;;AABBB:>:>BBF:=:=ACCD?BBBBBBB?B?BBA=A>?;?BBBBBDAA<?@AAA@@>>>===@@@C<A==>A;A8<599===>?>
@ATNG8:02881:03667
GATAGGTGCACATGAGTGTATCCAGAAGATCAGGAACTCTAGAAGAATTCAGATTTTTAACACGAGAGTAAACGTAAAAAGAAGGTTTTACAAGACTCACGTTAACAATATTGCAGCAGTACGCACACAATCGAAGCGCAGTAAGGATGGCTAGTGTAACTAGCAAGAATACCACGAAGCAAGAAAAAGAAGTACGCTATTAACTATTAACGTACCTGTCTCTTCCGAAACGAATGAGTACAGAGAGTACGATATGTCTACCATCGTTCCTTCTGAGTCT
+
66=>>:;?;=9BBDBBBBCCCC@B@A<@9:<CB@C@BBBBCCEACD@C?BD;;;CBB0C?CA@@@@@@@?@6@::9DDD1<??=9==@+=99.48473?:9<:=7AA;@><7<=@@B@AACB;;0@@00+0<<<6@???@????D:>::2999<;==><?@A?<>399399929;<?;<==>>>???.?>775///.3..(/.5566(/(/700/7=<:695<;@9AAA<???9889>?>@A@@@BABCC:99?>???@==9;887:9>8=3:7//////
@ATNG8:02884:03667
GATGGTAGCGAGCGAGTGTGTATACCAGAAGATCAGGAACTCTAGAAGAATTCAGATTTTTAACACGAGAGTAAACGTAAAAAGAAGGTTTTACAAGACTCACGTTAACAATATTGCAGCAGTACGCACACAATCGAAGCGCAGTAAGGATGGCTTGTGTAACTAGCAAGAATACCACGAAAGCAAGAAAAAGAAGTACGCTATTAACTATTAACGTACCTGTCTCTTCCGAAACGAATGAGTACTGCGTCTCACTCTCGCCTACCATCGTTCCTTCTGAGTCT
+
ABCC@CBBBBBBBBCCCCCCECCBB?DCC?CCBB9989?BBBBBBB?BA=A<>=A::9::.;@ECCCCCCBBBC>A>99999*;C>C5<<<4;CD@CBBBBBBBB@B@BD?BAA>BBBBBBBBDBBBDCCCC@CC@?;?@@@@A@@<A@C@@?@C@CCBBC?BBCBBB>BB?CBC9=<887*:==9::9:9(9A?D9::DDA>?7;7;@AC5858ABBA@CBAAABA?B@CCC>BBB?BBBDBABCBBB@@@CAAACCCBB>ABB@CCBBB?B?B?BECBB@@@
@ATNG8:02889:03675
GATGGTAGTCTCAGATAGTCTATAGTACTCATTCGTTTCGGAAGAGACAGGTACGTTAATAGTTAATAGCGTACTTCTTTTTCTTGCTTTCGTGGTTATTCTTGCTAGTTACACTAGCCATCCTTACTGCGCTTCGATTGTGTGCGTACTGCTGCAATATTGTTAACGTGAGTCTTGTAAAACCTTCTTTTACGTTTACTCTCGTGTTAAAAATCTGAATTCTTCTAGAGTTCCTGATCTTCTGGCTCTCGTAGACAGATACTACCATCGTTCCTTCTGAGTCT
+
<5568=<<===CCCGDCBBCDCCCBBBCA;;:28@DD<BC@CBCCCCDFD@BBCBB?B?BA@A<@>@BBA>>:;;455===+55459::1////)/)/505;)///::=8==<;::::5;<<:C;>??;;9@D6;:?@;@@?BB@??B9::>>?9959BD?CC?C>AABB@AADF?A@AA@.;4;;::;:.5555:1;5955595555::::(:445;5;5;;:;;;<<<<9<7:9354859:>9==<@966=>?>===>>><<?>??858=A9?<????877B
@ATNG8:02893:03656
GATGGTAGTGCGTGAGAGAGAGACCCAGAAGATCAGGAACTCTAGAAGAATTCAGATTTTTAACACGAGAGTAAACGTAAAAAGAAGGTTTTACAAGACTCACGTTAACAATATTGCAGCAGTACGCACACAATCGAAGCGCAGTAAGGATGGCTAGTGTAACTAGCAAGAATACCACGAAAGCAAGAAAAAGAAGTACGCTATTAACTATTAACGTACCTGTCTCTTCCGAAACGAATGAGTACACACTCTCATATGACACTACCATCGTTCCTTCTGAGTCT
+
@<BB?CCCCCCA@AAGCCECDBBCD>C@?>@ABBBA>A?BBBBBBB?BB>B>@@AACCCC/A?DCDABBBBBCC>B?A@CCC5CB@C<A@B7ACC@BCBBCCEGD?B?BB?@@@?BBBABCDDCCCCDCCBB?BDDD<?@A@BA>>:@=A@@?ACBBBABB?CBABAA?CC?BBB?A@>?>8??>;@>>>>/?A>A;::@@A@@:>9=A<=9=9<ACBB?BAAA@AA=A?BBA=BAA>ACCCCCCAAACABBAA??>BBBCCACC?CAAAB@DAC?BBCAA?@?
@ATNG8:02897:03662
GATGGTAGCACGGAGTCACTCATATCCAGAAGATCAGGACTCTAGAAGAATTCAGATTTTTAACACGAGAGTAAACGTAAAAAGAAGGTTTTACAAGACTCACGTTAACAATATTGCAGCAGTACGCACACAATCGAAGCGCAGTAAGGATGGCTAGTGTAACTAGCAAGAATACCACGAAAGCAAGAAAAAAGAAGTACGCTATTAACTATTAACGTACCTGTCTCTTCCGAAACGAATGAGTACTGCGTCTCACTCTCGCCTACTATCGTTCCTTCTGAGTCT
+
8<<C<>999445.5<<:;6><956<>8=AA=@ACBBLGBBAABB00,0>6:6<A==:?;=):7;=:?=;<3333(3344999(997<9>>>2@=<=@@0007;49469<<:>BC?BCA?AABCDCBBBBB@@<@@@@=@??@BBBB?B@C;;9;CC:;:CC?BAAAAC?CB?CBB<?;733(375.225566$/85;///;;@@?=D:>>>><?;==A;;8;B???AA=A?AAA=A9949@@@ADDFFBBA@@CBBBCBBAA>@90.-----3808188888888
@ATNG8:02900:03657
GATGGTAGTGATACAGATCAGACACCAGAAGATCAGGAACTCTAGAAGAATTCAGGTTTTTAACACGAGAGTAAACGTAAAAAGAAGGTTTTACAAGACTCACGTTAACAATATTGCAGCAGTACGCACACAATCGAAGCGCAGTAAGGATGGCTAGTGTAACTAGCAAGAATACCACGAAAGCAAGAAAAAAGAAGTACGCTATTAACTATTAACGTACCTGTCTCTTCCGAAACGAATGAGTACGATGAGAGAGCTCTCTCTACCATCGTTCCTTCTGAGTCT
+
CCCC?CBBBBCDCBBBCCCCBDDDD@CCC=CBCCAA?A?BBAAAA?>AA>A>BBB=@@BB2B@DFBCBBCCCCC>CCBBCCC1A@;A;@@@7@CC@BBCIFIGDC?C?BB@CBB=@?BBCBCBCCCCBCBAA?CCDD?BABA????<@<AAA@BCCCCBBB?BBBCBB>BB?>>>8<<999+9=<;988898%8>:>988BAA@@;@<@@A@:>:=ADCC@BBBAABB?B?BDD=B>><?CBBBBBBBBCCB@?AAAC???<99996<<?@@<A<A=??@>>>>>
@ATNG8:02900:03664
GATGGTGTGTCATATGAGAGTGTGTACTCATTCGTTTCGGAAGAGACAGGTACGTTATAGTTAATAGCGTACTTCTTTTTCTTTGCTTTCGTGGTATTCTTGCTAGTTACACTAGCCACCCTTACTGCGCTTCGATTGTGTGCGTTACTGCTGCAATATTGTTAACCGTGAGTCTTGTAAAACCTTCTTTTTACGTTTACTCTCGTGTTAAAATCTGAATTCTTCTAGAGTTCCTGATCTTCTGGAGATATCATCAGCGAGCTACCTATCGTTCCTTCTGAGTCT
+
////2770;6?A@==><<A>669CB<@<886;?>=>6==7<7;;:<:550/7;99+//8:=6C@>>444444:.43333$333(33//(////)/7;6<=:==;;;>6;;<655;;8<==4;7599995557;;9:39655555/)/799/////)///1//)/)/)/7/555554999::+:49455555$55555)555555555/4:::+/----(,068(--/////)4.3888::044=9665;99;455:9;//////8(--,--6(-(-3778:<<88
@ATNG8:02903:03659
GATGGTAGTATATCGCGTCGCTATCCAGAAGATCAGGAACTCTAGAAGAATTCAGATTTTTAACACGAGAGTAAACGTAAAAAGAAGGTTTTACAAGACTCACGTTAACAATATTGCAGCAGTACGCACACAATCGACGCGCAGTAAGGATGGCTAGTGTAACTAGCAAGAATACCACGAAAGCAAGAAAAAGAAGTACGCTATTAACTATTAACGTACCTGTCTCTTCCGAAACGAATGAGTACGTGTGACGTACGTGAGCTACCATCGTTCCTTCTGAGTCT
+
4<=B?BBCBBBAA999<<>@;@ABB<@BB@BBBBAA?B@BAB@@?B@BA=A=:;8><<<>.838BBCCCCBBBD?@?AACBB5BA>B5;;<.<AA?BBBBDBBBB@D@BB@BCB@BBBBDDCCCCCDDDCBB?B?@?CBBBBCBCB?A?A;;6<DBAECCC?BBCCBB?BC@BBB<??BDD;:9:9:::::(9@=A>=>>BA@A<A<@@@>5;588;BB?BBAAA@?8:8:AA=D::99BCCBBBB???AAABCBBBCBBBAABB@B999@<@;@=A@@>A@@@
@ATNG8:02857:03703
GATGGTAGTGTCAGTGCGCGTCGTCCAGAAGATCAGGAACTCTAGAAGAATTCAGATTTTTAACACGAGAGTAAACGTAAAAAGAAGGTTTTACAAGACTCACGTTAACAATATTGCAGCAGTACGCACACAATCTAAGCGCAGTAAGGATGGCTAGTGTAACTAGCAAGAATACCACGAAAGCAAGAAAAAGAAGTACGCTATTAACTATTAACGTACCTGTCTCTTCCGAAACGAATGAGTACGTGTGACGTACGTGAGCTACCATCGTTCCTTCTGAGTCT
+
BABC@CCCCCABBBBCCCCB:66CC?CDD@CCBB??>?@CCDAAAA?AC=C?AA???BBC3C?CCCBBB9::CC>BBCCCCC5BA>C5;;;.;IE@CDCCIDCCC?C?BB?CCB>@@@CBBCCCCDDDCBBA<@@??;?@@?A@??<@?B@@>@AAACAAA@CCCCCC?AA?BBB?BBABA;9989:::::+:=:?==>@CAA@:=:=?>?;>;>@BBB?CBAAABB?B?BCC>CDC>AAACBABB?@>BBBDCCC@??B::9BC@CBBCB@B??<?B@@>>>?
@ATNG8:02859:03709
GATGGTAGTGATACAGATCAGACACCAGAAGATCAGGAACTCTATAAGAATTCAGATTTTTAACACGAGAGTAAACGTAAAAAGAAGGTTTTACAAGACTCACGTTAACAATATTGCAGCAGTACGCACACAATCGAAGCGCAGTAAGGATGGCTAGTGTAACTAGCAAGAATACCACGAAAGCAAGAAAAAGAAGTACGCTATTAACTATTAACGTACCTGTCTCTTCCGAAACGAATGAGTACCTCTCAGACGCTCGTCCTACCATCGTTCCTTCTGAGTCT
+
95<<:=CDCBBBDGCCBA;<665<<045439:499A9A7?BB:9486;;6=7@BBBBCBA+=6BBBBBB@CA@>6//0;;;;,;<8:.999&5AA;AA;;9CCCC?C@CBACCB?C@::;DBBBBAABBB@@=@AAA?C@@@B?@@?B?B;;8<BBAAAAA=@@????;>?>BC=6<=>?C8:<<7;>?@A2<==A>>>>>::;=B=?>>:47265:AC=@@ABBBC?C=??>9;<=9><>BBBB@CC:9997777599::6555155../16166::::;;=8
@ATNG8:02860:03728
GATGGTAGGCACTGCGCACACATCCCAGAAGATCAGGAACTCTAGAAGAATTCAGATTTTTAACACGAGAGTAAACGTAAAAAGAAGGTTTTACAAGACTCACGTTAACAATATTGCAGCAGTACGCACACAATCGAAGCGCAGTAAGGATGGCTAGTGTAACTTGCAAGAATACCACGAAAGCAAGAAAAAGAAGTACGCTATTAACTATTAACGTACCTGTCTCTTCCGAAACGAATGAGTACTATAGACTATCTGAGACTACCATCGTTCCTTCTGAGTCT
+
<@@B?BAC>A666>556<<@BB>?@8CCG?A;>>66469==C;:6B@DDAF?:;777988'8:?@@BBAA>==<5<=;9555$55.5.55509;A=@@@@BBBAA>@@DD@BBB>A@@ABCEFBBBBBBCBB?BBBB?BBBABAA?<@=@A@<BBBBBBC@>?><@DEACB?BCC@CB98835::>BBCCD2AA?AAABACCDD?B?BAAA;?<;ADCC???ABBBB@C>AAC>BBB?CCBBBCCAA>AA@???@BBB>?>CDBB>ABBBD?A?A?BBBBB?>>
@ATNG8:02862:03743
GATGGTAGCACGAGTCACTCATATCCAGAAGATCAGGAACTCTAGAAGAATTCAGATTTTTAACACGAGAGTAAACGTAAAAAGAAGGTTTTACAAGACTCACGTTAACAATATTGCAGCAGTACGCACACAATCGAAGCGCAGTAAGGATGGCTAGTGTAACTAGCAAGAATACCACGAAAGCAAGAAAAAGAAGTACGCTATTAACTATTAGCGTACCTGTCTCTTCCGAAACGAATGAGTACGATGAGATCTCGTGTGCTACCATCGTTCCTTCTGAGTCT
+
4<:??BBDCCCC>CCDCCCBCBABB=AAB@CBABAA?A@CFFCDCB?AA>@=@BBBBCCB1B>BBBBBAA??>@;>>AAAAA0AC?B=AA@3?@@;A@@@@BA;:4;;>=:?=?:>==499CCCCCDBBBDC@BBCC@C:::BBBC@DABCB?BBBAAAAA;@??998<=<8;73,338882777855665'556;;8=99:57375///;58888=;:47522.86(.).68089959=<979;9999566AAA=;///977791656//*/595:==:>>??
@ATNG8:02864:03722
GATGGTAGCAGACGTGACAGAGCGCCAGAAGATCAGGAACTCTAGAAGAATTCAGATTTTTAACACGAGAGTAAACGTAAAAAGAAGGTTTTACAAGACTCACGTTAACAATATTGCAGCAGTACGCACACAATCGAAGCGCAGTAAGGATGGCTAGTGTAACTAGCAAGAATACCACGAAAGCAAGAAAAAGAAGTACGCTATTAACTATTAACGTACCTGTCTCTTCCGAAACGAATGAGTACGAGAGTCAGAGCAGAGCTACCATCGTTCCTTCTGAGTCT
+
9:<>7;;;<<=666>>@<==BBBBC?;;:=???@@?:>?AAAA?>??BB?B>?=997;;;';8>>:777?>799,98;;@@@1@D>C4;;:&9>>9?@@BBCB@@<@?@@=@CC@BABBCDCBBBDDDBBCC@CAA@?BBBBBBAB@C?@@@=@BAACCBB?BBCBBB?CC@CBB?BBDDC=998988889(7<7=888>BEFG;?<@A==:=<@@DBC?B;;:::>:?;?@?9@995:AAABABCCC::9BBBBCCAA>>>>>>;@:;;;9>9=5;;;;;;==
@ATNG8:02865:03739
GATGGTAGGCACTGCGCACACATCCCAGAAGATCAGGAACTCTAGAAGAATTCAGATTTTTAACACGAGAGTAAACGTAAAAAGAAGGTTTACAAGACTCACGTTAACAATATTGCAGCAGTACGCACACAATCGAAGCGCAGTAAGGATGGCTAGTGTAACTAGCAAGAATACCACGAAAGCAAGAAAAAGAAGTACGCTATTAACTATTAACGTACCTGTCTCTTCCGAAACGATGAAGTACACACTCTCATATGACACTACCATCGTTCCTTCTGAGTCT
+
---53877(-555<<<<?><;6;;<)55@8;?@ACC?B@BCBBBBB@EC=@:>@>98887$34<88:;<:8///)///////$/:)5.55)5<<9;966<<<=@;@:>>:>@@9??CCCCJFJDCCCCAA@?BA@@=?@@?ABBB?B?B;;:9C?>?C594:@@><>?BA=>>>8=?=<=5?;;5;>@>B.;;8<889=D?@@;>;>;;;;@:;;AAB?A;9:@??4847??6=777374=>:?B477<<<;<@>@BBBBC===6@@BBA?B;?9>@B=??A>
@ATNG8:02867:03714
GATGGTAGAGTATCATGTGTATCTCCAGAAGATCAGGAACTCTAGAAGAATTCAGATTTTTAACACGAGAGTAAACGTAAAAAGAAGGTTTTACTAGACTCACGTTAACAATATTGCAGCAGTACGCACACAATCGAAGCGCAAGTTAAAGGATGGCTAGTGTAACTCAAGAATACCACGAAGCAAGAAAAGAAGTACGCTATTAACTATTAACGTACCTGTACTCTTCCGAAACGATGAGTACGAGAGAGCACACGTGTCTACCATCGTTCCTTCTGAGTCT
+
>::><;;BDCCAAACAABDCDDDDB@BCD?AABB@@;?;><?@@@@=@B?B?AAA@AAAA0B?;;;BCCBBCCC=AA?@???,@@<B?BCC9B;;;CEEDECC?>6<;00+0==8<>BA@ACCCC;;;??;;6;@@<;::000)//)//(4.4883:<;:;@?A=???B>@A<9899>0/0*///4////&-505-------839<<>?@@C@CBB==9<>0//96;067?@@5??:0.7,,,,,,,5655555222222..77)..--726(-)...8889;
@ATNG8:02873:03703
GATGGTAGCGCACACATAGATACAGTACTCATTCGTTCGGAAGAGACAGGTACGTTAATAGTTAATAGCGTACTTCTTTTTCTTGCTTTCGTGGTATTCTTGCTAGTTACACTAGCCATCCTTACTGCGCTTCGATTGTGTGCGTACTGCTGCAATATTGTTAACGTGAGTCTTGTAAAACCTTCTTTTACGTTTACTCTCGTGTTAAAAATCTGAATTCTTCTAGAGTTCCTGATCTTCTGGACGACGCGCACTGACACTACCATCGTTCCTTCTGAGTCT
+
;9DD@DCBBBCCBBBCDDDDDDDCDDCDDD?<9:00+072<7A=@DEBB?AABCD@D@BBBA>B@BBCCCBBBDABBBBB1@A=?>?>5??AB>BBH@GC?AABECDADCECDCBB=BDC@D?DEGCCCBB?BCCC@CBAACCCCCBBABBBCC?CBA?@@=@<@@CBBBC@@;?9999.:;@;;;:;-;CBBB?BBDBBCGBBA>BBBB0B@@CCFGACB@DCCBCBB@B@BBBBBB>@@B?BC999CCABBBBCDBBBCCC@CCCCC@C?B?BBCBCA@A
@ATNG8:02873:03725
GATGGTAGTATAGAGCTCTACATAGTACTCATTCGTTTCGGAAGAGACAGGTACGTTAATAGTTAATAGCGTACTTCTTTTTCTTGCTTTCGTGGTATTCTTGCTAGTTACACTAGCCATCCTTACTGCGCTTCGATTGTGTGCGTACTGCTGCAATATTGTTAACGTGAGTCTTGTAAAACCTTCTTTTTACGTTTACTCTCGTGTTAAAAATCTGAATTCTTCTAGAGTTCCTGATCTTCTGGGTCTACGCTCGTCGCGCTACCATCGTTCCTTCTGAGTCT
+
ABCC@CCBBDCCCCCCCCCCDBBBBA@?@B@@=@BAB=BE?B>BBCCB@@?BB===>@>ABBB?B=@ABBBBB@@<97788.:A=B;;;7;BBD?CCB=CA7;:;BAA<@AA=<<AA;?>>:>9>>>===<=;AA<;:>AB@>>>@AAAA>>88:9<==<AA<A<@@@>>===?8=;;::1:<C<?>CCC/AA===18/////:99=08888(665//)/28849@@@@@A;>:==@?>>:==@@:AAA>>>>><???:::<<<=8=====9=;>:><::6679
@ATNG8:02878:03723
GATGGTAGCGCGACGAGCGTAGACCCAGAAGATCAGGAACTCTAGAAGAATTCAGATTTTTAACACGAGAGTAAACGTAAAAAGAAGGTTTTACAAGACTCACGTTAACAATATTGCAGCAGTACGCACACAATCGAAGCGCAGTAAGGATGGCTAGTGTAACTAGCAAGAATACCACGAAAGCAAGAAAAAGAAGTACGCTATTAACTATTAACGTACCTGTCTCTTCCGAAACGAATGAGTACCTCTCAGACGCTCGTCCTACCATCGTTCCTTCTGAGTCT
+
?==B?CCCBCBBBBCCCB@CCCCCC>ABB?CDBBAB?B?CBBBAAB=BB>B>BBB<<<<<1??BBCCCDCBAA@9>>9;;;;*;A>C4;;<*9@@?CBBBBCCCC?A>CDACBB=??BBCCDCDCBBBBCCB?BBBB@B@@@BBBB@B@CCC?CCCAAABA?CBBAA@?CC?AAB?AA999,9?;888888(8>:?888BBBBA=B=@@@@<@<@@BAA?ACABBBB@B?BBC=BBC?BBBBBBD?AAAB>@@@@@AAAAD<===<AAA?A?B?B?BBBBBAAA
@ATNG8:02879:03741
GATGGTAGCACGACACGACGATGTGTACTCATTCGTTTCGGAAGAGACAGGTACGTTAATAGTTAATAGCGTACTTCTTTTTCTTGCTTTCGTGGTATTCTTGCTAGTTACACTAGCCATCCTTACTGCGCTTCGATTGTGTGCGTACTGCTGCAATATTGTTAACGTGAGTCTTGTAAAACCTTCTTTTTACGTTTACTCTCGTGTTAAAAATCTGAATTCGTCTAGAGTTCCTGATCTTCTGGCTCTCGTAGACAGATACTACCATCGTTCCTTCTGAGTCT
+
BBBB@BFCBBCB=BBBBBB955;@BBCCCBCCABBAA<AA@B@@A@CBCC@D@@?B@B?BBBB?B@CBBBCCB??<?BBBB1A@9?988'2783<B@A<@B????AA@<A?:;;@@?;@??=?<AAAAAAAA7=>DC:<;;8:9=@@?@@A:;;>:>>>;?B;>;>>>@@BAAA=???AA5A=A=>9999*88---)--3---6;7;7;DDE*>;;;@;A;AA;;;A@@@A=B=BC888H:>=><??A@@@@A@>>>>>A@AA@@7;;@@@8<6<8<??@@@@@
@ATNG8:02886:03736
GATGGTAGCACGAGTCACTCATATCCAGAAGATCAGGAACTCTAGAAGAATTCAGATTTTTAACACGAGAGTAAACGTAAAAAGAAGGTTTTACAAGACTCACGTTAACAATATTGCAGCAGTACGCACACAATCGAAGCGGAGTAAGGATGGCTAGTGTAACTAGCAAGAATACCACGAAAGCAAGAAAAAGAAGTACGCTATTAACTATTAACGTACCTGTCTCTTCCGAAACGAATGAGTACGAGAGTCAGAGCAGAGCTACCATCGTTCCTTCTGAGTCT
+
6===?CDDEBBB=BCCC?HCB@@@F<CDE@CABABB>B?CBBBBBB@AD@C@BBA??>??.??BBBBBBBDEED>::;BBBB5A@<@5;;;6;CC@CCCCB@@00-0@@@?ACE?CBDCCBCDCC@@@CC@@>ABBB?BBC?BA??9@>A@@=@BAAA@?A@CCCCDC?CC?BB@<>;;;=6879156888(7=9=788@@@==:=<?@@B<@;88;;;6;B@@BBB@A?ABB=BAA>?@?BBCAAAAB;??AAAA====;;:>=;>888?;?:?6;;><====
@ATNG8:02887:03729
GATGGTAGCGCACACATAGATACAGTACTCATTCGTTTCGGAAGAGACAGGTACGTTTAATAGTTAATAGACGTAACTTCTTTTTCTTTGCTTTCGTGGTATTCTTGCTAGTTACACTAGCCATCCTTACTGCGCTTCGATTGTGTGCGTACTGCTGCAATATTGTTAACGTGAGTCTTGTAAAACCTTCTTTTTACGTTTACTCTCGTGTTAAAAATCTGAATTCTTCTAGAGTTCCTGATCTTCTGGCTCTCGTAGACAGATACTACCATCGTTCCTTCTGAGTCT
+
::9@7;<A<<<@@AABCCCCCCCCB@@?@<9:48AAC>CA<A=;:6<<A@8>=9444)4.488;).)---,,5--(-;6:;;;;)///+388;3::;<7;;;6;<1666=ACACCDBFBBB?AA@6;5;BBBBCCE>CBCB@BDCCCBBBBBBAAADCC@;;;>@@@C?AA@@@@@@B>A;;;;.:29;==?@@0@?CCD>D:;:BABA@@=BBBB3BBBCCACACI@BBB;;<DAD@CCCBBA<@;;6;BCCCBBDHFCCBBBDEDDC@BBCCB<@=?>ABCCCA@A
@ATNG8:02888:03732
GATGGCGAGAGTGAGACGCAGTACTCATTCGTTTCGGAAGAGACAGGTACGTTAATAGTTAATAGCGTACTTCTTTTTCTTGCTTTCGTGGTATTCTTGCTAGTTACACTAGCCATCCTTACTGCGCTTCGATTGTGTGCGTACTGCTGCAATATTGTTAACGTGAGTCTTGTAAAACCTTCTTTTTACGTTTACTCTCGTGTTAAAAATCTGAATTCTTCTAGAGTTCCTGATCTTCTGGGTCTACGCTCGTCGCGCTACCATCGTTCCTTCTGAGTCTA
+
;6;A>ACCCBBBCBBB@BABEDCCBBCC@CCCC>BB?B@A@@CCCC@BBBBC@B?@@BA<@=?ABCB??>B>?;;;;.=A>BABB=BBBB>AAC?CB>???CCC>AA@@ABAA9==@;A9>==><==>=BDAA:?AAA@@>>>@AAA<<<>:>>><@A=C=>>=A@AAAA9?>AAA5A=C9>>>>>.>?99948/////;;8<:=@@@/@?@??<?;>><@<<<@;:6:;>>@??>;@@AA:>>9=///;998;;;@B???7;;ABK=A;?;?@9922,,,
@ATNG8:02889:03742
GATGGTAGTGATACAGATCAGACACCAGAAGATCAGGAACTCTAGAAGAATTCAGATTTTTAACACGAGAGTAAACGTAAAAAGAAGGTTTTACAAGACTCACGTTAACAATATTGCAGCAGTACGCACACAATCGAAGCGCAGTAAGGATGGCTAGTGTAACTAGCAAGAATACCACGAAAAGCAAGAAAAAAGAAGTACGCTATTAACTATTAACGTACCTGTCTCTTCCGAAACGAATGAGTACTGCGTCTCACTCTCGCCTACCATCGTTCCTTCTGAGATCT
+
<<>C@CCDCCBCBBCCAA@?;@A;;06>@8=AAA@A>A=AAABBBB?BB?C?BAAABCCC1A?CDCCAAABCCD>;;ACCBB2?@;>2;;;&5<<=BCCBDCCCC@C@CB?@@@>AA@ABBBCCCCCDBBBC?CCCC?B???AAAB>B?BA@?BBBDCCCC?BBBBBB?BB?BA@;>>9:::+:::399999:%:>9@857A?AAA<@<@8;;;?:>?BBB?BCAAABB@G@AAA<@C@<>>A@ACB>???@@BA;:9>>9:98<9837<>77-32828883/////
@ATNG8:02892:03724
GATGGTAGTGTGTCTCTGAGAGTAGTACTCATTCGTTTCGGAAGAGACAGGTACGTTAATAGTTAATAGCGTACTTCTTTTTCTTGCTTTCGTGGTATTCTTGCTAGTTACACTAGCCATCCTTACTGCGCTTCGATTGTGTGCGTACTGCTGCAATATTGTTAACTTGAGTCTTGTAAAACCTTCTTTTTACGTTTACTCTCGTGTTAAAAATCTGAATTCTTCTAGAGTTCCTGATCTTCTGGGATGTGTGCGCAGTGCCTACCATCGTTCCTTCTGAGTCT
+
;59C:CBBCC@9=;CCCBB;;;A@@BBBBCBA>ABBC>BC@C@BBBCBBF?AAAAA=A5;:@@<A@CCCCCFGBB@BCDDC2CD@DBCC=A;;;7;;B?CC?AB@DBCACCCCCCCB?CCC@E?CCCCCBBC@BCDC=AAB@@@B@@@ABB;;;H@DCCACB?C?AA>???@@@<@;;;;.;5;5:@@@@/@@:99.77=987?999>BBBC1=BBBB>B?BB=BBAA;68174:9A???==:;:1://----.88535666522.222676:2848?AA@@@A
@ATNG8:02892:03731
GATGGTAGTATCTGCACACTCTGTCCAGAAGATCAGGAACTCTAGAAGAATTCAGATTTTTAACACGAGAGTAAACGTAAAAAGAAGGTTTTACAAGACTCACGTTAACAATATTGCAGCAGTACGCACACAATCGAAGCGCAGTAAGGATGGCTAGTGTAACTAGCAAGAATACCACGAAAGCAAGAAAAAAGAAGTACGCTATTAACTATTAACGTACCTGTCTCTTCCGAAACGAATGAGTACGAGAGAGCACACGTGTCTACCATCGTTCCTTCTGAGTCT
+
;66A:=GDCBBDDCCCEBBBBBBCD?CBC?CDBB??;?<@ACBCBB?AC@C@?>?<<<<>.?>BCDBBBBBBBC<CAABBBB3AA>A5;;;.;CE>BBBCCDCBB@D@BB?BCC?BBBABBBBCCCCCBBBC?CCBB?B@?=>=883;=?;;:;ECDCABA@CCBBBB?BB>BBA9??999,9<<;988888%/<7<///==CAA:>:=?AA7;8<ABBC@BCAAABB?C?BBB>BBB?BABBBBBBAAACA@@@BBBB@A>>>>><@@@:>;>?B<;;<>><>>
@ATNG8:02895:03727
GATGGTAGATACTCGCTGATACACCCAGAAGATCAGGAACTCTAGAAGAATTCAGATTTTTAACGCGAGAGTAAACGTAAAAAGAAGGTTTTACAAGACTCACGTTAACAATATTGCAGCAGTACGCACACAATCGAAGCGCAGTAAGGATGGCTAGTGTAACTAGCAAGAATACCACGAAAAGCAAGAAAAAGAAGTACGCTATTAACTATTAACGTACCTGTCTCTTCCGAAACGAATGAGTACTGTATCTATGTGTGCGCTACCATCGTTCCTTCTGAGTCT
+
<=AC@CBAB;9:;;;@A@CCCBCDC=CBB<:8:<430453333333/7<>C=99889:::(99>@?7727666<4/./////$//)55::<2<>><??==BA99:6;4:=8:94.43345<<<??>>CBBBB?BA?@=@:88A???40+000)/9::::=B9BBB:8;48868991773333&333,35555(583855589:::6=4969917177999:>@>>>>:6769=>8>0/*///>ABBCD@??>777@@=@>>>555;596955-6-64:9::::=>
@ATNG8:02897:03704
GATGGTAGGTGCACATGAGTGTATCCAGAAGATCAGGAACTCTAGAAGAATTCAGATTTTTAACACGAGAGTAAACGTAAAAAGAAGGTTTTACAAGACTCACGTTAACAATATTGCAGCAGTACGCACACAATCGAAGCGCAGTAAGGATGGCTAGTGTAACTAGCAAGAATACCACGAAAAGCAAGAAAAAAGAAGTACGCTATTAACTATTAACGTACCTGTCTCTTCCGAAACGAATGAGTACGATGAGATCTCGTGTGCTACCATCGTTCCTTCTGAGTCT
+
BCAA?CCB?BBBBBABFDDCBBBCC@CCC?CBCB??<??CBBBCBB=AB>B?ADC:::::*;?BCCCCCBBBBB>BBBBCCC5BB=B29::.;CB@GDDBBBBBB@B>BB>BBB>A@AACCCDAAABDCBBD@CB??>?DCAAB995;?AAB?BCBAAABC?CDCCBB>AA=@A@>?@9999*999;999:9:%:817656==@@@<><<=AA4;588;AC?@A@@@AA?B?AAA<@;;69AABCCBBBBBBBAAB???BB>::@<<8=???B?B??1888=>>?=
@ATNG8:02898:03706
GATGGTAGAGAGACTGTAGCGCACCCAGAAGATCAGGAACTCTAGAAGAATTCAGATTTTTAACACGAGAGTAAACGTAAAAAGAAGGTTTTACAAGACTCACGTTAACAATATTGCAGCAGTACGCACACAATCGAAGCGCAGTAAGGATGGCTAGTGTAACTAGCAAGAATACTACGAAAGCAAGAAAAAGAAGTACGCTATTAACTATTAACGTACCTGTCTCTTCCGAAACGAATGAGTACTATGTAGAGCTCTATACTACCATCGTTCCTTCTGAGTCT
+
:9;D@CCCCBBCBBCCCDDBBBBBB<BDD=BBDD??<?@CCBAABA>BD>B>BBBBBBBB3B@CCCCCCBBBCD=A>:;;;;*59.55<<<0<;;6;<<<=BBCC@CABA?ABA<??AABBCCC;;;DDDAA=@A@@<@AAA::8@>B@DDD@CCBBBBBB@CBBB>><?D=ABB><<>?@;?;8166878'299>??:;;===9=8==::5;<AACBC>AAABBGE@C@CBB>BBC@BBBBBBBAAAACB@@AAAA;;;=>???<AA>88180707;==>??>
@ATNG8:02901:03707
GATGGTAGGTGCACATGAGTGTATCCAGAAGATCAGGAACTCTAGAAGAATTCAGATTTTTAACACGAGAGTAAACGTAAAAAGAAGGTTTTACAAGACTCACGTTAACAATATTGCAGCAGTACGCACACAATCGAAGCGCAGTAAGGATGGCTAGTGTAACTAGCAAGAATACCACGAAAGCAAGAAAAAAGAAGTACGCTATTAACTATTAACGTACCTGTCTCTTCCGAAACGAATGAGTACGATGAGAGAGCTCTACCATCGTTCCTTCTGAGTCT
+
@@@C@FCC@ABBBDCCBBCBBBCBB?BBB?BBAC??;?<?ABBBBB?BC?B=?@@::9:9*;>BDJHCCDCBBB=BC@BBBA2@@;?2:::.;CB@BABBCBBBB>B>BB?@@@=@@B@BCCCCCDDBBACC?CCCC?A@@?@?>>9@;@@A>BCCCCCAA?ABAABB>BA>BBB?AA>>;3===8999999%0<7;///::@BB<A<AA>>;><@AGCC@BBBAACC@C@BBB<BBB?BBBBBBB@BBBBBBBBBBAAA>=;?@@>=9==B=???@@@@@
@ATNG8:02901:03739
GATGGTAGTAGTACACTAGTCATACCAGAAGATCAGGAACTCTAGAAGAATTCAGATTTTTAACACGAGAGTAAACGTAAAAAGAAGGTTTTACAAGACTCACGTTAACAATATTGCAGCAGTACGCACACAATCGAAGCGCAGTAAGGATGGCTAGTGTAACTAGCAAGAATACCACGAAAGCAAGAAAAAGAAGTACGCTATTAACTATTAACGTACCTGTCTCTTCCGAAACGAATGAGTACTGTATCTATGTGTGCGCTACCATCGTTCCTTCTGAGTCT
+
BBBB?BCCCBCCDDCCCBCCCCCCC@DCC?BBBBAA<A?BBBCCBA?AD?B@BA>77777):<@BBAAACCBCB;BBBBBBA2BA>B<A@@9ACCACCCCCCBBB?C?CC?A??<?@CABBDCCCBBBCBBB?BBCC>@??>AABB=A?B@A>ABBBBACC?C@AABB?BB@>>?<??>??5=><788888(7@;A788?EK==:=<??AB<B>@@B@@>@AABBBB?B?BCC=BBC?BBBCBBBBABBBC@===A>>>=AAABC=@@@?>:=18188<<><=>
@ATNG8:02901:03741
GATGGTAGCGCGACGAGCGTAGACCCAGAAGATCAGGAACTCTAGAAGAATTCAGATTTTTAACACGAGAGTAAACGTAAAAAGAAGGTTTTACAAGACTCACGTTAACAATATTGCAGCAGTACGCACACAATCGAAGCGCAGTAAGGATGGCTAGTGTAACTAGCAAGAATACCACGAAAGCAAGAAAAAGAAGTACGCTATTAACTATTAACGTACCTGTCTCTTCCGAAACGTGAGTACCTCTCAGACGCTCGTCCTACCATCGTTCCTTCTGAGTCT
+
BCDD@CCCBBBABBCCCDCCBBBCD=CBB?CECC??=?@BBBBDBB=@C>B>BB?;;;;<.??BBBAACCCCCF=AA@@@@@0@B>B5;;;6<DFACCCCDCCA?=??AA?BBB?BBBBCCCCCCDBBBABC@DBBB?BBBB>>?B=A?BBB?CCCCCAA@?BBD999?A@<ABA:?????8<<8677888(6@:@888???>?:=:=@??;><>@CBB?BCBBBBD>A?BBB<ABB???BBB@CCBBB>;:@@@@???<??@>B>>>><@<@=@@@???AA
@ATNG8:02857:03775
GATGGTAGGTGCACATGAGTGTATCCAGAAGATCAGGAACTCTAGAAGAATTCAGATTTTTAACACGAGAGTAAACGTAAAAAGAAGGTTTTACAAGACTCACGTTAACAATATTGCAGCAGTACGCACACAATCGAAGCGCAGTAAGGATGGCTAGTGTAACTAGCAAGAATACCACGAAAGCAAGAAAAAGAAGTACGCTATTAACTATTAACGTACCTGTCTCTTCCGAAACGAATGAGTACCTCTCAGACGCTCGTCCTACCATCGTTCCTTCTGAGTCT
+
@;?B?BEH@BBBCCCCBBCAAAC@?;?:92434444387::;>===:>@<?:=;;;;;;;*;@CCEICCCAA@B<ACBABBB0@@=@5;;;.<<;6;@@@BBBCB?B?BB@AAA?BABBBBBCCBBBBBBBD@DAAA>@@AABBBB?A@A:;:;BAACBBB?CCCCCC?CC?>>>=@@BCC9>>>8<@?@@2@C:@888@@CBC:?<>>>A5:5:>BBB@BCCBBCC@C?CCC>CCC@BBBBBAD?CCAACAAABBACBB?:>==:>:::@=@@D?CBBAABAA
@ATNG8:02867:03781
GATGTAGCGAGCGAGTGTGTATACCAGAAGATCAGGAACTCTAGAAGAATTCAGATTTTTAACACGAGAGTAAACGTAAAAAGAAGGTTTTACAAGACTCACGTTAACAATATTGCAGCAGTACGCACACAATCGAAGCGCAGTAAGGATGGCTAGTGTAACTAGCAAGAATACCACGAAAGCAAGAAAAAGAAGTACGCTATTAACTATTAACGTTCCTGTCTCTTCCGAAACGAATGAGTACGATGAGAGAGCTCTCTCTACCATCGTTCCTTCTGAGTCT
+
BBBCB>CCCA@ACBCAAACCBAAF@BCD@CBBBAA>A@CCCBAAB?BC?C@CF@@ACCC3C@CCCCCCCDCCC=CCBCCCC5CG@C?CCC;CCC=B9;;;DDDC@C@CC@ABB@A@ABCBBBBC;;=CBBBACBBB?BBBABA@@AFBBA@=@ABBBBBC@BBD@??>BA??@????===5897/7==>?1==8<777??=;<4;5:=>?;@=A?C@CAEHCBBCC?C@DCD=BBB@BBBBBCCCCBCB?>?CCCCCCC>>>>A=A==<@;?=A=AABCBBBB
@ATNG8:02869:03788
GATGGTAGGCACTGCGCACACATCCCAGAAGATCAGGAACTCTAGAAGAATTCAGATTTTTAACACGAGAGTAAACGTAAAAAGAAGGTTTTTACAAGACTCACGTTAACAATATTGCAGCAGTACGCACACAATCGAAGCGCAGTAAGGATGGCTAGTGTAACTAGCAAGAATACCACGAAAGCAAGAAAAAGAAGTACGCTATTAACTATTAACGTACCTGTCTCTTCCGAAACGAATGAGTACATAGATATACGTATAGCTACCATCGTTCCTTCTGAGTCT
+
78-.(--9.45556556>=>;<;<@6=:;8///<994<:>=@///;)//)/)--//////$/1688<==?;<<=53345555$5=49.9999$9BB>;;9BBACBC@C?CC@CBB>BA@ABCCCDCCDBCBBB@C?@?=????AABC9@<@:;5;B@@ACCB>AABBBB?AA=?>??BCCCC>A=<:89888(7@9>;;;AAA88589==>>;>:==@::79B@@AAA>A?BBC>CDC?@@ACCC>>>BCAA>??@@@A=>>>>@@<=====5;6;5;;>>>;;;
@ATNG8:02870:03774
GATGGTAGCACGACACGACGATGTGTACTCATTCGTTTCGGAAGAGACAGGTACGTTAATATTAATAGCGTACTTCTTTTTCTTCTTTCGTGGTATTCTTGCTAGTTACATTAGCCATCCTTACTGCGCTTCGATTGTGTGCGTACTGCTGCAATATTGTTACGTGAGTCTTGTAAAACCTTCTTTTACGTTTACTCTCGTGTTAAAAATCTTGAATTCTTCTAGAGTTCCTGATCTTCTGGGCTGCGCTGATATGCGCTACCATCGTTCCTTCTGAGTCT
+
<<>D@CCCCC:96>J>=AA0//<?BBCCCCCCACBCB=BB?C@CCCCCBB?CAA@??B????@B@BBA@ABBBC?CCCCB178/9B?9@>;;<@==8=?5:;AAAA<>?@>057;257:2;9>;;=BAAA=B>==8=:;;AA==>@??9==;9-//:4:;+/8;:7:997;558>?9.849.2222&2656;.6...66375:+5522$288.8:5:5:>8<=<;ADB?B?BAABAA;??==6=:::?@A?:99==>?<>=B>BBBBB?C@C@CBCCBAAC
@ATNG8:02873:03775
GATGGTAGCATCATGCATATCTCACCAGAAGATCAGGAACTCTAGAAGAATTCAGATTTTTAACACGAGAGTAAACGTAAAAAGAAGGTTTTACAAGACTCACGTTAACAATATTGCAGCAGTACGCACACAATCGAATCGCAGTAAGGATGGCTAGTGTAACTAAGCAAGAATACCACGAAAGCAAGAAAAAGAAGTACGCTATTAACTATTAACGTACCTGTCTCTTCCGAAACGAATGAGTACGTGTGCGACGTGTCTCCTACCATCGTTCCTTCTGAGTCT
+
BBCC6;5>9==AA;99695;=<<@A8;9B>@BCBAA=@;555=>==>BB>B?AA?78899$36=====B:@ACA39594999$4:394;;9+;?A<@CCCA@@;;7;?AB?BEC?BA9:;AC@BAAAB@@@A@AAAD00.<..-<:::6///277://59:3700)/00*/<077=7<<<<>6=::6:999:+9?;A999B??AB=B;>>@@=A=A@C;;8;BB@@@D@C?@@B>DDC=AABBA@AAA@AAB??@BFBB??A=;;;<?===B?B?B?AAAAAAAA
@ATNG8:02882:03764
GATGGTAGAGAGACTGTAGCGCACCCAGAAGATCAGGAACTCTAGAAGAATTCAGATTTTTAACACGAGAGTAAACGTAAAAAGAAGGTTTTACAAGACTCACGTTAACAATATTGCAGCAGTACGCACACAATCGAAGCGCAGTAAGGATGGCTAGTGTAACTAGCAAGAATACCACGAAAGCAAGAAAAAAGAAGTACGCTATTAACTATTAACGTACCTGTCTCTTCCGAAACGAATGAGTACAGAGAGTACGATATGTCTACCATCGTTCCTTCTGAGTCT
+
@>>C@CC;;:BC;;;AA@CCCCCCA<@;;79?=::9.9.3898;9>488>C?@A@??>>?,>;@AB9:9BA@@@8?>;;999'9?9=2:::&9;A?;A<CBBAAB?A?BC@CCC?BB??@CCAABCCBCC;;6;@@@@BBDCEBAB@DA;;;@A@@CBBBB?BA997A6;;8><84<:===6<983557788%8:99:7:=<=>A=A<>>::6;=;;ACC@CBBCBCB?A>:::59AA?BBBBDDCCBBBB?BBBBCB@@A>>>@@<>>==>5;5;5;<==<;;;
@ATNG8:02897:03777
GATGGTAGGTGCACATGATTGTATCCAGAAGATCAGGAACTCTAGAAGAATTCAGATTTTTAACACGAGAGTAAACGTAAAAAGAAGGTTTTACAAGACTCACGTTAACAATATTGCAGCAGTACGCACACAATCGAAGCGTAGTAAGGATGGCTAGTGTAACTAGCAAGAATACCACGAAAGCAAGAAAAAGAAGTACGCTATTAACTATTAACGTACCTGTCTCTTCCGAAACGAATGAGTACGATGAGATCTCGTGTGCTACCATCGTTCCTTCTGAGTCT
+
CCCC?CCC?BBDDCBCCAA?ACCCC@CCB?B@@@AA?A@FCCAABB?BB?B?AAB:9999(:;@ABBBBD@??=5:<;;::9$4;49.555&5<<9>666=>>?C?B@BC?AAC8;:?@ADCDHDBBACBAB?AA@@=@@ACFCBB?B?BBB@BBAAABBB>AACCAB?CC@656<@====5=<>998888(8@9=888??BBC=B9==@C=B=@@CAA?ACCABBB?B?CDC>BBC?BBBBBBBABBBDB@>>=<<==;=>AAC<A>>>A=B<A7;:>>>:;;
@ATNG8:02902:03796
GATGGTAGGCACTGCGCACACATCCCAGAAGATCAGGAACTCTAGAAGAATTCAGATTTTTAACACGAGAGTAAACGTAAAAAGAAGGTTTTACAAGACTCACGTTAACAATATTGCAGCAGTACGCACACAATCGAAGCGCAGTAAGGATGGCTAGTGTAACTAGCAAGAATACCACGAAAGCAAGAAAAAGAAGTACGCTATTAACTATTAACGTACCTGTCTCTTCCGAACGAATGAGTACACACTCTCATATGACACTACCATCGTTCCTTCTGAGTCT
+
CBBB?BBB?BBBBB<==BCCBBBCC=CCB;;=CDBB?A?BCCDCBB?@@=@?BCBBCCDD3A@BBDCBAAABBC:@@;;;;;*;C>C?BBB9BDC?BBBCCCCAA>@@CC@CBB@A?@?DCCCBBCCBCCED@CCBB?@?BBBBBC?B?BCC@CCAAACDD?CCCBBB?AA;???>AAABD;@;;5;>??@/>?<C888;>>A=9@9:::<,/,/=@@L?BCCCAAA=@<@@;>>?=???BBBBBCCB>==BBA;;?A???CCC?BBBBD?B@B?>>>@A???
@ATNG8:02904:03771
GATGGTAGCGAGCGAGTGTGTATACCAGAAGATCAGGAACTCTAGAAGAATTCAGATTTTTAACACGAGAGTAAACGTAAAAAGAAGGTTTTACAAGACTCACGTTAACAATATTGCAGCAGTACGCACACAATCGAAGCGCAGTAAGGATGGCTAGTGTAACTAGCAAGAATACCACGAAAGCAAGAAAAAGAAGTACGCTATTAACTATTAACGTACCTGTCTCTTCCGAAACGAATGAGTACGATGAGAGAGCTCTCTCTACCATCGTTCCTTCTGAGTCT
+
CBCB@DCABAA@@@AAABBCCCAA@=BBC@BECC::8:@BBBACCC?BB@B;><B;;;;;';>BBECBBBE;:90;A;;;;;$:@;@4999'5994;A@?BBBBC=@=@A>AAB@ECBBBBBBEDBBAABBB?B@@@?BBBBBBAA>B?BBB?BCCBBBBB?AAABBB@BE@BAA?BBBBC:???9???@@.=?;@@A@CD<:;7;;?B@@;@=AACBB>BCB@@@B?B?BBC?BCB@CBBBBBBBC899BBBBCBBBBB>===>188>>C?B?B999AA@>>?
@ATNG8:02904:03772
GATGGTAGCGCGACGAGCGTAGACCCAGAAGATCAGGAACTCTAGAAGAATTCAGATTTTTAACACGAGAGTAAACGTAAAAAGAAGGTTTTACAAGACTCACGTTAACAATATTGCAGCAGTACGCACACAATCGAAGCGCAGTAAGGATGGCTAGTGTAACTAGCAAGAATACCACGAAAGCAAGAAAAAGAAGTACGCTATTAACTATTAACGTACCTGTCTCTTCCGAAACGAATGAGTACTATGTAGAGCTCTATACTAATCGTTCCTTCTGAGTCT
+
BCBC@CC==>BCCABBCCBBBCBBC=BBB@CAAB??=??B?ABBBA?BC?C@B??79888(9=BBCCBBBBBDC;><:;;;;*9A;A9CCC<CGJACBCCCCCBB?A?AB<@AB<??CBBCCCCBCCBBCBB=AA@?;?BCAAD:85;@CCC@CCCBAB??=?AA>00*00*/;<4>=8873;75-6>>>>/6606///@@AAA;>;>ABA:>:==AAA?;;:@>?@:=9999,7<<8;@BBBBCCCBB<;;=<<>?=<<=<<=::;:A@D?C?BBBCC???
@ATNG8:02857:03837
GATGGTAGGCGACATACATACGCGCCAGAAGATCTGGAACTCTAGAAGAATTCAGATTTTTAACACGAGAGTAAACGTAAAAAGAAGGTTTTACAAGACTCACGTTAACAATATTGCAGCAGTACGCACACAATCGAAGCGCAGTAAGGATGGCTAGTGTAACTAGCAAGAATACCACGAAGCAAGAAAAAGAAGTACGCTATTAACTATTAACGTACCTGTCTCTTCCGAAACGAATGAGTACGATGAGATCTCGTGTGCTACCATCGTTCCTTCTGAGTCT
+
499;:@@A4;5955565;;@9;;@@2555.5<>@>?6;.9?@<>==973-38==?AACC@+@666<<>BBB@@A8A?:9;;;$:?292555&599.55555==00*0600+0;;:;=?499:C>>@AAB;;:;@BAA=@A@;:;AB?B?B;;2:?==>@<@9ABBBAA<??777@;?><>973347878;.986=///88@78487;77506+2255<8=:;;;:86://-9/---(---9998//////99;=43333...550335::,2,2022277855
@ATNG8:02864:03835
GATGGTAGTGTCATATGAGAGTGTGTACTCATTCGTTTCGGTAGAGACAGGTACGTTAATAGTTAATAGCGTACTTCTTTTTCTTGCTTTCGTGGTATTCTTGCTAGTTACACTAGCCATCCTTACTGCGCTTCGATTGTGTGCGTACTGCTGCAATATTGTTAACGTGAGTCTTGTAAAACCTTCTTTTTTACGTTTACTCTCGTGTTAAAAATCTGAATTCTTCTAGAGTTCCTGATCTTCTGGAGATATCATCAGCGAGCTACCATCGTTCCTTCTGAGTCT
+
BABC?BCCDCCBCCCBBCBCCCCCBCCCCCBC?BAAA<AB?BCCCGGCBB@BCCBB@C@CDCC?B?BBBBBCCCB?ACEEE2BC?BBBB;AB;;6;A@;@C8;:CCCC@CCCFJCCC?BBB@C@CBBCBDDG@CCCC@BAAABBAABBBCCBBBB@CDB?BB?B?BBCCBBC@@;?;;;;.;=@;;;;;;;%;BAAA=BBCBDDECCC@CIJF2CCCGE?C?AB?BCCCCCC@B@BBBCBB=@@A?BCBCCCBBBBDBAAABBBBB?B;;;D@C@C?CCBBBBBB
@ATNG8:02865:03838
GATGTAGTGTGTCTCTGAGAGTAGTACTCATTCGTTTCGGAAGAGACAGGTACGTTAATAGTTAATAGCGTACTTCTTTTTCTTGCTTTCGTGGTATTCTTGCTAGTTACACTAGCCATCCTTACTGCGCTTCGATTGTGTGCGTACTGCTGCAATATTGTTAACGTGAGTCTTGTAAAACCTTCTTTTTACGTTTACTCTCGTGTTAAAAATCTGAATTCTTCTAGAGTTCCTGATCTTCTGGACAGAGTGTGCAGATACTACCATCGTTCCTTCTGAGTCT
+
@A@BBBBCCBBCBCBCCDDDCCBBBDBBBB@;?=>>5>?<??CCCDBBC?BCCEC?C?CBBC?D@ECCCBBBCC??????1>B?BBCC>CCAA>ABB=BC9:9@DEDACCCCCCCC?CDD>B>CDCBBCCB?BBDD?BCCBBBBBBB@ABBCBB?BBB?BC?B@BBBCCCECB=@::::.:=B;::9:9*:BABC>BBFDCCECCC@CCCC5CBCCCAC@CB?CCCCAAB@C@BBBCDD=??B?BBAAABBCCBBBCCCDBCBC@C::9@=A?C?BBCBCBBB
@ATNG8:02866:03821
GATGGTAGTATCTGCACACTCTGTCCAGAAGATCAGGAACTCTAGAAGAATTCAGATTTTTAACACGAGAGTAAACGTAAAAAGAAGGTTTTACAAGACTCACGTTAACAATATTGCAGCAGTACGCACACAATCGAAGCGCAGTAAGGATGGCTAGTGTAACTAGCAAGAATACCACGAAAGCAAGAAAAAGAAGTACGCTATTAACTATTAACGTACCTGTCTCTTCCGAAACGAATGAGTACACACTCTCATATGACACTACCATCGTTCCTTCTGAGTCT
+
///;6::A@A;99?;B;66=>BBBB?AB>69///8;7<:?CC<@??=??7?0773339::+<8===::;7///:2///::::*:>49.555&555.5>>556<:>:;8@@;:99047<8955555999;;;=9==AB;@??998?A=B?B@@<?>>995>>=?B@???8??9<88,33377.7;;432222$25.2225662223938>5505,22<<;7;::;?9=9:498>5=9828>:?>@?@@BBBBB>>>?;@;=;;:;<7=:88:8<8<9=<<;=::9
@ATNG8:02866:03827
GATGGTAGCGAGCGAGTGTGTATACCAGAAGATCAGGAACTCTAGAAGAATTCAGATTTTTAACACGAGAGTAAACGTAAAAAGAAGGTTTTACAAGACTCACGTTAACAATATTGCAGCAGTACGCACACAATCGAAGCGCAGTAAGGATGGCTAGTGTAACTAGCAAGAATACCACGAAAGCAAGAAAAAGAAGTACGCTATTAACTATTAACGTACCTGTCTCTTCCGAAACGAATGAGTACCTCTCAGACGCTCGTCCTACCATCGTTCCTTCTGAGTCT
+
@9::5565=BBB?@EEBABABAACC@CBB>;;6:?>9=8:=@000;399+3.3;>;@=@=+=9B::9DDDD699)9:55555$5949.555'5994655:;;>>?5<:<?8=9:699339>>>@@BBBBCCC@CCB@<?>>@>944.5.555.5555>>>>?BB????>@==?8727;;8<.787,7>>>>1??<?@BA@@=:=8=5;;>=:>=;;ABB@B;;;9:>2945<;2<9903888=>@<BBBBBC??997??@=:>>=<???@C?C@C@F@@???9:
@ATNG8:02874:03828
GATGGTAGTACATGATAGACGACACCAGAAGATCAGGAACTCTAGAAGAATTCAGATTTTTAACACGAGAGTAAACGTAAAAAGAAGGTTTTACAAGACTCACGTTAACTATATTGCAGCAGTACGCACACAATCGAAGCGCAGTAAGGATGGCTAGTGTAACTAGCAAGAATACCACGAAAGCAAGAAAAAGAAGTACGCTATTAACTATTAACGTACCTGTCTCTTCCGAAACGAATGAGTACGATGAGATCTCGTGTGCTACCATCGTTCCTTCTGAGTCT
+
ACBC@CCCCCCCBCBDBBBC;;;BC?CCIAFCCBBB@C?BCCBBBB>BB@C?@@A;;;;;*;?DECFEECCCCD>CBBBCCC1CB=@49996;CC@GBBBECCA@=A@CFBCBA=??BBBCCCAACCBBA@A=@==8:>>?=A?>>=C@B==:=@;<;AA?=@AA>>>;?A;AAB;?=977.:::4;=>?@/==9=///;:>>?<?<@@@@;>:>=C@B>BAA@BCC@C@BBB=CCC?BCBBABABCBBBAAABA@?@@=999===@BBBC@D@B>AAB???@@
@ATNG8:02880:03827
GATGGTAGGCACTGCGCACACATCCCAGAAGCATCAGGAACTCTAGAAGAATTCAGATTTTTAACATCAGAGAGTAAACGTAAAAAGAAGGTTTTACAAGACTCACGTTAACAATATTGCAGCAGTACGCACACAATCGAAGCGCAGTAAGGATGGCTAGTGTAACTAGCAAGAATACCACGAAAGCAAGAAAAAGAAGTACGCTATTAACTATTAACGTACCTGTCTCTTCCGAAACGAATGAGTACTATAGACTATCTGAGACTACCATCGTTCCTTCTGAGTCT
+
999939993955555=;<<@@@5550/:@80//:9996;7:><00/<8;8383/////;;;+838/////6//3:==3<333333$393838:9+9--(-7---::??=;79<155>9<876AABBBBBBBCCAA>>@@@<@@@>::7719@EAA:@@A@>>==:====>?8<=8;::4:;=>>7>>>=AADDD/9938.//99>@@<@==>>@<>;>ACBA?B@@@ACC?C@CCC=BAC?CBBAAAAAABCCC@@@@BBBBBBCCBB@BAAAB?B?B?BBCBB>>>
@ATNG8:02882:03815
GATGGTAGAGTACAGTGTAGTAGACCAGAAGATCAGGAACTCTAGAAGAATTCAGATTTTTAACACGAGGGTAAACGTAAAAAGAAGGTTTTACAAGACTCACGTTAACAATATTGCAGCAGTACGCACACAATCGAAGCGCAGTAAGGATGGCTAGTGTAACTAGCAAGAATACCACGAAGCAAGAAAAGAAGTACGCTATTAACTATTAACGTACCTGTCTCTTCCGAAACGAATGAGTACACATCGTCGTGTCGTGCTACCATCGTTCCTTCTGAGTCT
+
==BB;@>D>===>>66666====<<9<<@;=00/9;6?:7;;<<<B9BB?B==?<9::99(:;?@@@99959BA:A@99:::(:936+555&555/5525?A=7;:@<AA====///=::76:B;;:==A=>:>@AA=>===7779+/)///6;A;;;BBB=;;;ABC?BB@B8838?==:;;;7;;DD3>><===>AA;;;=A:==>A5;5;;=>>:???;;:?:<9=<<6<00*/==6699@>?AB:::BBCC???;;:;;56=@@@<@,/*/<///>><
@ATNG8:02884:03825
GATGGTAGCGAGCGAGTGTGTATACCAGAAGATCAGGAACTCTAGAAGAATTCAGATTTTTAACACGAGAGTAAACGTAAAAAGAAGGTTTTACAAGACTCACGTTAACAATATTGCAGCAGTACGCACACAATCGAAGCGCAGTAAGGATGGCTAGTGTAACTAGCAAGAATACCACGAAAGCAAGAAAAAGAAGTACGCTATTAACTATTAACGTACCTGTCTCTTCCGAAACGAATGAGTACTGCGTCTCACTCTCGCCTACCATCGTTCCTTCTGAGTCT
+
ACBA>BBCCCCABBBBBCCCCBBCC@DDC?DCBB9989?BBCABAA>AA>A>BBCAAAAA5BACCCCCCCDCCC9@?99999*;A<A5;:;'9>>9<@@C@ECBB?B?BD@BAA?BBAAACCCCCCCCDCCCACBBB?BBA@@B??;B@DA@>@BCBCBBB?BCCCCB=AB@CBB>AABCB=>>>;?AABB3BB@B>>=BA?<=7;9??@?:>=AADCE@CABABBB@B?CCC>BBB?AABBBBABBFFCCBBBBBCCCBB>BCCAD?@?B?B?B?BDD??>>>
@ATNG8:02885:03804
GATGGTAGAGTATCATGTGTATCTCCAGAAGATCAGGAACTCTAGAAGAATTCAGATTTTTAACACGAGAGTAAACGTAAAAAGAAGGTTTTACAAGACTCACGTTAACAATATTGCAGCAGTACGCACACAATCGAAGCGCAGTAAGGATTGCTAGTGTAACTAGCAAGAATACCACGAAAGCAAGAAAAAGAAGTACGCTATTAACTATTAACGTACCTGTCTCTTCCGAAACGAATGAGTACTAGAGAGCACACGTGTCTACCATCGTTCCTTCTGAGTCT
+
BCCF?CCCCCBDCCFDCCCBCBFA@>ADD?BBDD@@<@?BBCCCCC>BB@C?AA?9::;;*;?CCCBCCCDBBB9??::999(;?294949&49=8=BCCCBBAA>B@BB?BBC>A@BABBDCCCBCEDCDD?CBAA8::@>AB??=@?BA<@@A@BBB@?=?BBABB?BB@CCC<>>BB@:B@@=ACCCC3BB?>>>>@@A??:=:==>B:=:=@CAA<@@@AABB@C@AAA<AAB=AABBBCCCCBBBBBBBBBBBBB>>>>??AA>=@:@<@8>>A@@>>>
@ATNG8:02888:03830
GATGGTAGAGAGACTGTAGCGCACCCAGAAGATCAGGAACTCTAGAAGAATTCAGATTTTTAACACGAGAGTAAACGTAAAAAGAAGGTTTTACAAGACTCACGTTAACAATATTGCAGCAGTACGCACACAATCGAAGCGCAGTAAGGATGGCTAGTGTAACTAGCAAGAATACCACGAAAGCAAGAAAAAGAAGTACGCTATTAACTATTAACGTACCTGTCTCTTCCGAAACGAATGAGTACTATGTAGAGCTCTATACTAATCGTTCCTTCTGAGTCT
+
BBCB@CDCBBBBBDCCBBA@@ABBB=BBB?BBBBBC?B?BBBBBA@<@A>A@BBBBCABC3C>AAABCEDB???8<;;;:;;*;@<@ACCC;EFHAHCBA@BBBB>A?AB@CBB=??CCCCBBBDCBBBBBC@DDBB?B@@?BBAA=A6<;@>@BBBBDCC?BCBBBC>AA?BAB?BBBBE>BAA>>>FFD/AA<A>>>>>@@A<@<@@@A7;7:?DBB?A@@?@AA;?=?AB=BBB@BBBBBBAAABBB>@A==>>?>>:;:;=BA?B?B?B?BBBAB:99
@ATNG8:02889:03809
GATGGTAGTAGTACACTAGTCATACCAGAAGATCAGGAACTCTAGAAGAATTCAGATTTTTAACACGAGAGTAAACGTAAAAAGAAGGTTTTACAAGACTCACGTTAACAATATTGCAGCAGTACGCACACAATCGAAGCGCAGTAAGGATGGCTAGTGTAACTAGCAAGAATACCACGAAAGCAAGAAAAAGAAGTACGCTATTACTATTAACGTACCTGTCTCTTCCGAAACGAATGAGTACGAGAGAGCACACGTGTCTACCATCGTTCCTTCTGAGTCT
+
;?BA;==@=CA@<>CCCCBBBCCEE@BADACCAABC?A=BCB@A@G?BB@D@CC??>???.?>BBBBDECBBCD>BABA@AA0>@9>9?@@4ABABCAB@BCCCE?C?BC?AAE?BB??ABCCEBBB@@@00+0@00-9AA@=?::4;?BBH@CCCBBBCC?AAABCC?CC@:99?B???C=??;4:::::+:>;A???AAAAA;>?BCB:>:=>AAA?BB@@@AA>@>AAA=BBB>BBBBCCBBAAA@@>ABAA>?AB@?>>>;??>=A>><@5::@:::==
@ATNG8:02892:03826
GATGGTAGTGCGTGAGAGAGAGACCCAGAAGATCAGGAACTCTAGAAGAATTCAGATTTTTAACACGAGAGTAAACGTAAAAGAAGGTTTTACAAGACTCACGTTAACAATATTGCAGCAGTACGCACACAATCGAAGCGCAGTAAGGATGGCTAGTGTAACTAGCAAGAATACCACGAAAGCAAGAAAAAGAAGTACGCTATTAACTATTAACGTACCTGTCTCTTCCGAAACGAATGAGTACACATCGTCGTGTCGTGCTACCATCGTTCCTTCTGAGTCT
+
B=AE?CCBBCCECGBBBCCDCD9998;CDACCBC998;>AABBBBC?CC?C?B??89999$34>;<BBBBBBB?8??<;;;.4>::.955&5;;7;;;ACCBBBAD@CB@CCB@BCBCCBCCCCCCCCCCC@CBBC?B@@>?>=>9@=A;;:;CBDBCCC?DDCDDA?CC?>>>>@@@A@9???=@@BBB3@A=A=>=;;;8818:>??A=A<??@@@@BBBAACD@D@AAA<AAA?BBBBBCCCCBBBBBBBBBCCCCCBCBB@BBBBB?B?B?CCBAA??@
@ATNG8:02895:03820
GATGGTAGTGTCAGTGCGCGTCGTCCAGAAGATCAGGAACTCTAGAAGAATTCAGATTTTAACACGAGAGTAAACGTAAAAGAAGGTTTTACAAGACTCACGTTAACAATATTGCAGCAGTACGCACACAATCGAAGCGCAGTAAGGATGGCTAGTGTAACTAGCAAGAATACCACGAAAGCAAGAAAAAGAAGTACGCTATTAACTATTAACGTACCTGTCTCTTCCGAAACGAATGAGTACTACTCTCAGAGACACACTACCATCGTTCCTTCTGAGTCT
+
4;::;@@?:779///<<A>A@?6667;;;9==69:A<A=@@@?A99199186;<>7888*7/77?AAACBBBA;==;:;;.9@9@4;;;*99929CCBBB=BC6;6;@=@@?=A@::;CCCIECGCBB;;7;@@?9:::>@@9:6;@CAA>AAAABBCC>BABCBC>?@?BBC?AB???8785688:;;+:>:>??=>>???8>9;;:>=B=@?BCC@BAA@@::6:<@@A=AAA>AAABBBBABCCBBBBBBA?@???>>>>:=<===8=8=8=====;:;
@ATNG8:02898:03839
GATGGTAGCATCATGCATATCTCACCAGAAGATCAGGAACTCTAGAAGAATTCAGATTTTTAACACGAGAGTAAACGTAAAAAGAAGGTTTTACAAGACTCACGTTAACAATATTGCAGCAGTACGCACACAATCGAAGCGCAGTAAGGATGGCTAGTGTAACTAGCAAGAATACCACGAAAGCAAGAAAAAGAAGTACGCTATTAACTATTAACGTACCTGTCTCTTCCGAAACGAATGAGTACGTGTGCGACGTGTCTCCTACCATCGTTCCTTCTGAGTCT
+
BBBC?CCCCBBBFCCBBCCBBBCCC?CCC?CCCC??=??AAACBBB>AA;>;=>?<<??>'<;AABBBCAA@CC>==;;;;;*;@>A?CDD;CDDBEDBABCCBB?B@CC?AAB<@@@@ABBCFCBBBDBBB@BBCB?CBBBC@@@>B@CBB?BCCCCCCC?CCABAC@BB>BBB?BBCDD>???999999(:<9;898AAEDA<A<ACBB<A=>>B;;8;BAAAAB@E@BBB=BCD@AAABBBBABBBBBBBB@@@>>>B=;;;<AAA?B?B@B?CBB>?>BB
@ATNG8:02899:03838
GATGGTAGACACGTGTGCTCTCTCGTACTCATTCGTTTCGGAAGAGACAGGTACGTTAATAGTTAATAGCGTACTTCTTTTTCTTGCTTTCGTGGTATTTCTTGCTAGTTACACTAGCCATCCTTACTGCGCTTCGATTGTGTGCGTACTGCTGCAATATTGTTAACGTGAGTCTTGTAAAACCTTCTTTTTACGTTTACTCTCGTGTTAAAAATCTGAATTCTTCTAGAGTTCCTGATCTTCTGGCTCTCGTAGACAGATACTACCATCGTTCCTTCTGAGTCT
+
BBCC?CBBBCC;:6EA>@@@BAB@@@BBCDCE@BAAC>DD?A?BAA@CAA=??BBD@D?AABB@D?B@@ABBBCB?BBCCC2CC?@65538BA@;@999,:=9997222,2=;;???B<===<A<BAA@===@=AAAA:A?@??@;:;@@AA===A<???<??<?<AAAAAAAAD;@@@@@5@<>:>?@@@.@@9990888///978=<AAAA/A@@>D=A<?@<@>>>;>;:=;@@AAAA5::A;A>>;;;@>A<=<A<<9<<994666::6:6;6A<==?@@?
@ATNG8:02901:03807
GATGGTAGACATATCGTACTCTCTGTACTCATTCGTTTCGGAAGAGACAGGTACGTTAATAGTTAATAGCGTACTTCTTTTTCTTGCTTTCGTGGTATTCTTGCTAGTTACACTAGCCATCCTTACTGCGCTTCGATTGTGTGCGTACTGCTGCAATATTGTTAACGTGAGTCTTGTAAAACCTTCTTTTTACGTTTACTCTCGTGTTAAAAATCTGAATTCTTCTAGAGTTCCTGATCTTCTGGTGAGATATGCATGATGCTACCATCGTTCCTTCTGAGTCT
+
A=AC@CBBCCECCGBBCCCCDCCCBBBBBBBB@BBBC<AA>A?BBBBBBB?B?>@B?D?BAAA>A>BBBBB>>8;5:>>=?.>@9<768(8999:@B?<>>;>@@8::<@>>>AACC;A@@:@;===>=?=A;AA>>9>>@><=><>A>=>>>>>:>>@<@A<>;>AAAAA@>>=AAACC5A<A=AAA==/AA<<<1955///;8/666DDD/A@@?@<?<=>:=AA?>>>=A<?>A999166=5;;;AAAAA9:9AAAA@@@??;=<<=A8<:><@@B@@@@@
@ATNG8:02910:03220
GATGGTAGAGAGAGCTCTCTCATCGTACTCATTCGTTTCGGAAGAGACAGGTACGTTAATAGTTAATAGCGTACTTCTTTTTCTTGCTTTCGTGGTATTCTTGCTAGTTACACTAGCCATCCTTACTGCGCTTCGATTGTGTGCGTACTGCTGCAATATTGTTAACGTGAGTCTTGTAAAACCTTCTTTTTACGTTTACTCTCGTGTTAAAATCTGAATTCTTCTAGAGTTCCTGATCTTCTGGATATGAGTGACTCGTGCTACCATCGTTCCTTTCTGAGTCT
+
A==C@CDCBCBCCCCCBBCCBCCBCBABCC;;;;CCE?CC?B?BBBBBBB@BBBAA?B?BCCB>B<??ABBBBBB>BBBBB3BC=A:9:0;@@@=ABB?BC@???B?;6:A>>>=AA=AAA:?;?;;;>888;ABA?6::=<::;<<;;;>>>?E<>>><AB=B;??@AA???A<?????3?<?<ACC>C/AA8881666///999<1888)27768050//)/55988859///==?B8<7=7==77799=<=>==<;:;:@A=A=<>B=D7;;6;?;99222
@ATNG8:02912:03216
GATGGTAGCGCATATCAGCGCAGCCCAGAAGATCAGGAACTCTAGAAGAATTCAGATTTTTAACACGAGAGTAAACGTAAAAAGAAGGTTTTACAAGACTCACGTTAACAATATTGCAGCAGTACGCACACAATCGAAGCGCAGTAAGGATGGCTAGTGTAACTAGCAAGAATACCACGAAAGCAAGAAAAAAGAGGTACGCTATTAACTATTAACGAACCTGTCTCTTCCGAAACGAATGAGTACCTCTCAGACGCTCGTCCTACCATCGTTCCTTCTGAGTCT
+
CC>>;@;6;BCCBCCCCBBBCCCDD=CCCABBBCCC@B?BBCDDBB?@@>B?CCCBBCCC1C?CCCCB@CDDDD9DAABDDD1A@;@29:9.;CC?BBBBCCCCD?C?AB?BBB>@AA@@BABECCCCCCCDACCBB?BBBBBBBB?B@C@@?ACECBBCD@BAB@AA>AB?BCD=?=899+9==;:9::::%0>><000@BACB<@<@@@@<?;>994949=>==?@<?<?AA:AAA<@@@@>@A=CA?=@@>>@@AAA;;7;<>;A;;=>:=<@;>>AA8:::
@ATNG8:02914:03205
GATGGTAGCACACGAGATCTCATCGTACTCATTCGTTTCGGAAGAGACAGGTACGTTAATAGTTAATAGCGTACTTCTTTTTCTTGCTTTCGTGGTATTCTTGCTAGTTACACTAGCCATCCTTACTGCGCTTCGATTGTGTGCGTACTGCTGCAATATTGTTAACGTGAGTCTTGTAAAACCTTCTTTTTACGTTTACTCTCGTGTTAAAAATCTGAATTCTTCTAGAGTTCCTGATCTTCTGGGTCTACGCTCGTCGCGCTACCATCGTTCCTTCTGAGTCATCACCGACTGCCC
+
BCCD@CCCCCCBCCB:;;BBBBBCDBCCCCCF@CCGF>BB>B@AABBCBA?BC@@@@B?BACC?B?BBBBBBBBB?BCCBC1BB@AA@=58:::6??A<@A79:8BBA>BBC>@@@@;?<<8<:?=>?>??>:??:94:=::;;;@@@BA=====5:;;5;=:>8==C;;:>::155<==,7-616////'/6666.------6556.7777$227783945505<<9;<>8<8<?>;8;///=@6777//-333376::99:;<166<88583858=;96//.999906..-,,,,
@ATNG8:02915:03224
GATGGTAGGCGACATACATACGCGCCAGAAGATCAGGAACTCTAGAAGAATTCAGATTTTTAACACGAGAGTAAACGTAAAAAGAAGGTTTTACAAGACTCACGTTAACAATATTGCAGCAGTACGCACACAATCGAAGCGCAGTAAGGATGGCTAGTGTAACTAGCAAGAATACCACGAAAGCAAGAAAAAAGAAGTACGCTATTAACTATTAACGTACCTGTCTCTTCCGAAACGAATGAGTACGTGTGCGACGTGTCTCCTACCATCGTTCCTTCTGAGTCT
+
<BBC@CCC?C9;;CCGCCBBBBEBB=BCCACCCC??;?<@@@DDCC=AC?C?ABCCCCCC1C?BBCCCCCBBBD>ABABGDD5BCACADCC9CDD@CCAAAAAAA?A@BB?AAA>AABBBBBBBBCDCEBBB@FCAA?ABBBBBBA@B@D@@?@BCCBBBD@BBBBBB@BB@BCC>AA999+9>><@BBBBB)BC?B9:9B@@AC;@;@ACC:>:=@CBB?BBB@@@A?A<@>=5=00-0@@@?@?BBBCBB@??CBCBBAA<=A>=?>==D?B?B?BBAAB:99
@ATNG8:02917:03232
GATGGTAGTGTCATATGAGAGTGTGTACTCATTCGTTTCGGAAGAGACAGGTACGTTAATAGTTAATAGCGTACTTCTTTTTCTTGCTTTCGTGGTATTCTTGCTAGTTACACTAGCCATCCTTACTGCGCTTCGATTGTGTGCGTACTGCTGCAATATTGTTAACGTGAGTCTTGTAAAACCTTCTTTTACGTTTACTCTCGTGTTAAAAATCTGAATTCTTCTAGAGTTCCTGATCTTCTGGGTGTATCAGCGAGTATCTACCATCGTTCCTTCTGAGTCT
+
BBBD@DCBBCCAAADCCCBBBDCHECCBDCCD@CBBB=BC?B@BBCCEED?BBCCB@B@BBBB?B??A@DDCDCC@CBCCD3CC=@?BE>DC;;:;BB?BD>AABCCCADECFEECB?BDD?C?CBBCCAAA<A@CCACBBBCCBBBCCCCBBBCACBA>AA=@=@@@CABBCB=B;;;;.;=@=;;;;.;BAAC7;;@@@BCCCD@CCCC5BBBBB?B?BD?AABBBDD@D?BBBDBA<?:;;0;CCCCCCCDDCCCBCCCCCACCDCC@C@B@CCCB???A
@ATNG8:02919:03212
GATGGTAGTATAGAGCTCTACATAGTACTCATTCGTTTCGGAAGAGACAGGTACGTTAATAGTTAATAGCGTACTTCTTTTTCTTGCTTTCTTGGTATTCTTGCTAGTTACACTAGCCATCCTTACTGCGCTTCGATTGTGTGCGTACTGCTGCAATATTGTTAACGTGAGTCTTGTAAAACCTTCTTTTTAACGTTTACTCTCGGTGTTAAAAATCTGAATTCTTCTAGAGTTCCTGATCTTCTGGCGCTCTGTCACGTCTGCTACCATCGTTCCTTCTGAGTCT
+
BBBB@BCDCBBBCCCDBCBCBCBCCBB@AACC=B98839A9?=?BBBBA@=9::BB@B?BBBB?A=ABBBAAAAA9>>>@>/>?;????7>>9>:???;==:;;;@>>;>?@???AA==<==A=?>@?@??A<@@AA<A@@@A@>>===@???@?<@?B<??;A=AA???BF@@8<>?BA.<49456333$.(.88;.63655//).772>===*=5522+2325,2:;:=791717789=<8=7818???>>>@8::@9::::>>@<AAAAA;A<@<@????>66
@ATNG8:02920:03206
GATGGTAGCACACGAGATCTCATCGTACTCATTCGTTTCAGAAGAGACAGGTACGTTAATAGTTAATAGCGTACTTCTTTTTCTTGCTTTCGTGGTATTCTTGCTAGTTACACTAGCCATCCTTACTGCGCTTCGATTGTGTGCGTACTGCTGCAATATTGTTAACGTGAGTCTTGTAAAACCTTCTTTTTACGTTTACTCTCGTGTTAAAAATCTGAATTCTTCTAGAGTTCCTGATCTTCTGGGCAGACTCTCACACGCCTACCATCGTTCCTTCTGAGTCT
+
BCBD@DECD@A@BB?GCCEBBBB=BA@A@CDCADCDD>BBAC?CDCBBAA@BDD:9;;BIGGC@C?CDCCCBCBC?CDDDC1CD=BBCG>CC?@<@BB=BC<:9;CBC@CCCCCCCB?CBB?C?CCBBBCBC@CCCC?BBBBCCCCC@@@EFG@@=ABB?BC@D?CCCDBBBAA?@CCED;D8:6;BAAB2ACBBC>CBBBDBBBBBADDDD3DBBAA=@=@B?BCBBBBB@B@CCCBBB@@@@F=BAA;;;ABBBABCBCACDG;;;;;D?C=B=@A@ABB@@
@ATNG8:02925:03207
GATGGTAGTACATGTTAGACGACACCAGAAGATCAGGAACTCTAGAAGAATTCAGATTTTTAACACGAGAGTAAACGTAAAAAGAAGGTTTTACAAGACTCACGTTAACAATATTGCAGCAGTACGCACACAATCGAAGCGCAGTAAGGATGGCTAGTGTAACTAGCAAGAATACCACGAAAGCAAGAAAAAGAAGTACGCTATTAACTATTAACGTACCTGTCTCTTCCGAAACGAATGAGTACGTGTGCGACGTGTCTCCTACCATCGTTCCTTCTGAGTCT
+
CDDC?BBBBCCBBCDACABB:;;BC@CBB?BECCBA?B@BBBBBBB>BB>B>@??ABCCD3A?ABFBBBBBBBB=@A?AABA0AA=A5;;:-<CC?CAAACCECB?A@BB?BBB?ABAABBCCDBBBCCCAA>?B??<??A@?BAB?C@CAA>ADDCCAA@?BAAABB?BB?@>?<@@99929?;988889(7=9?;<;B???@<@<>>@A:=:=AB@@>@BBABCB?C@BBA9A994:AABEBBBBBABA@@@@B@@@AA;>>>=AA??B>A>A?BBCBBA@A
@ATNG8:02925:03218
GATGGTAGCGCATATCAGCGCAGCCCAGAAGATCAGGAACTCTAGAAGAATTCAGATTTTTAACACGAGAGTAAACGTAAAAAGAAGGTTTTACAGGACTCACGTTAACATATTGCAGCAGTACGCACACAATCGAAGCGCAGTAAGGATGGCTAGTGTAACTAGCAAGAATACCACGAAAGCAAGAAAAAGAAGTACGCTATTATCTATTAACGTACCTGTCTCTTCCGAAACGAATGAGTACTGCGTCTCACTCTCGCCTACCATCGTTCCTTCTGAGTCT
+
BBBA?BCBACCCBAACCCCDDBBBD>ECC=CCCEAA?A?BBDCCAA?BB>B>BBBBBDDD1C?BBCCBBBDDDD@B@>>>>>0=@;@2999.;CCC@CDCBBBCB?B?BBBBB>@@BBBBACCCDCCCBCC@CBBB?ABCCCCBA>B>@??<@CBBBBBB@DDC@?A@BB@BBC=@@@?=6><<889899(9=<@???BB@=>:;;;=@@9=:>>>@@;?8::AAA<@=@AA9>>D<>>>=@@>>>>@DCCCAB@BCBAA?BBB?BCBBB?B?B@BEC???AB
@ATNG8:02925:03225
GATGGTAGCGCGACGAGCGTAGACCCAGAAGATCAGGAACTCTAGAAGAATTCAGATTTTTAACACGAAGAGTAAACGTAAAAAGAAGGTTTTACAAGACTCACGTTAACAATATTGCAGCAGTACGCACACAATCGAAGCGCAGTAAGGATGCTAGTGTAACTAGCAAGAATACCACGAAAGCAAGAAAAAGAAGTACGCTATTAACTATTAACGTACCTGTCTCTTCCGAAACGAATGAGTACTATGTAGAGCTCTATACTACCATCGTTCCTTCTGAGTCT
+
;===AE?@;@@@B>>>?@;59>999)49939A@@;;4;249;:;<=9==5=:8??==?==,<8<:9//(/;///;2/349999$5549.555&5994;<;;;=<<:5:344.4//)//////7556<==>=A?=A000;<;::?A>?<=;>00/:876:::9?<?88</338=;7278888/7;7152525$58.55:77798;260555506.554445444::996;254;4;33.388<;<???<8<=788889::9>>??;39///77<6;6;=<@@AAA
@ATNG8:02931:03249
GATGGTAGTGTGTCTCTGAGAGTAGTACTCATTCGTTTCGGAAGAGACAGGTACGTTAATAGTTAATAGCGTACTTCTTTTTCTTGCTTTCGTGGTATTCTTGCTAGTTGCACTAGCCATCCTTACTGCGCTTCGATTGTGTGCGTACTGCTGCAATATTGTTAACGTGAGTCTTGTAAAACCTTCTTTTTACGTTTACTCTCGTGTTAAAAATCTGAATTCTTCTAGAGTTCCTGATCTTCTGGGATGTGTGCGCAGTGCCTACCATCGTTCCTTCTGAGTCT
+
::@B?BBBCCBBCCCAAABBCBBBBCCCCCCB=?@DB=BC@E@BBBBECC@CCCCC?C?BBBA@D@GCCBBBCCC>;;;;:*;B>BBCE?CBBB>B<;7;C?BCBCCC?BB;<;CBB@BDD@C@CCCCHBCBBBBCD@CCCCBBBBBBBBBBAAA?AAA=AA5;5;A@A@BBBB@AA@@@7@9@;::;;;*;BAAB?BDCBBB@@;;4:>@>,>???@;@;@B?BCCBBBC@E@EBBCED@C?>>9>000AAAABACCCEEA@@@@;;;CC?CAGACCCGCAAA
@ATNG8:02932:03221
GATGGTAGCGCATATCAGCGCAGCCCAGAAGATCAGGAACTCTAGAAGAATTCAGATTTTAACACGAGAGTAAACGTAAAATAAGGTTTACAAGACTCACGTTAACAATATTGCAGCAGTACGCACACAATCGAAGCGCAGTAAGGATGGCTAGTGTAACTAGCAAGAATACCACGAAAAGCAAGAAAAAAAGAAGTACGCTATTTAACTATTAACGTACCTGTCTCTTCCGAAAACAATGAGTACGTGTGCGACGTGTCTCCTAACCATCGTTCCTTCTGAGTCT
+
9::B?@AB@;;;>>666<=====@<4<9;79A@@@A=@=@@@BCBC?BB?B?B@;;;AA7B9;=CCCBA000<.7/0///&/749)55)5:;555554;:55257<<7::<7;?889C>CCCB?>=AAC?BBBB=@@@@@@?@<A;A00+0=0/09<?9@@<BBA998<@?=6>=;;;;0;88/0000000#/:0////::6555'.(.3..(.2569;9.5/7////)/157::+::+//9//3333333333389333/8../(/(.3.2438.4.48;99454
@ATNG8:02932:03237
GATGGTAGCACGACACGACGATGTGTACTCATTCGTTTCGGAAGAGACAGGTACGTTAATAGTTAATAGCGTACTTCTTTTTCTTAGCTTCGTGGTATTCTTGCTAGTTACACTAGCCATCCTTACTGCGCTTCGATTGTGTGCGTACTGCTGCAATATTGTTAACGTGAGTCTTGTAAAACCTTCTTTTTACGTTTACTCTCGTGTAAAATCTGAATTCTTCTAGAGTTCCTGATCTTCTGGGTGTATCAGCGAGTATCTACATCCGTCCTTCTGAGTCT
+
<=>D?BCCBBB?@B??CCCB==?CCHFCCICE?AA@@8;;5;>BCBCB<;8;B@@@>A5:9@@<@?BBBBBB><=</////$/8(///.(.;::6:=?;=>4893;782;59::7>@<AAD;?;?@?@@???<ABAA=;;;AA@@?BB??@@===6;;>=@@;?>EB@;;;;;?066<<;-<07/66;;9*62595,,*****5432222&2669:5:6;;58>=<:998=8<==:9;,//;9.786666///;=>==;76--,,,(**,05,22798774
@ATNG8:02939:03230
GATGGTAGTATATCGCGTCGCTATCCAGAAGATCAGGAACTCTAGAAGAATTCAGATTTTTAACACGAGAGTAAACGTAAAAAGAAGGTTTTACAAGACTCACGTTAACAATATTGCAGCAGTACGCACACAATCGAAGCGCAGTAAGGATGGCTAGTGTAACTAGCAAGAATACCACGAAAGCAAGAAAAAGAAGTACGCTATTAACTATTAACGTACCTGTCTCTTCCGAAACGAATGAGTACATAGATATACGTATAGCTACCATCGTTCCTTCTGAGTCT
+
@@AB?BCCCCDDCBBBBBCCBBACC?CCC=CCDG9999@CBCCABA?CC?C@???BBCCB3C?CAAACCCCCCC=B>@@HME5BB?C7;;;7;CEACABBDCBBB@C@CC@BAB?CBBABBEBDCCCCCCBB?CBAA<@@????>>:@?B@@>@CBBBBBC?CCCBA@>BC@BBB?BB???8==:489888(8@;B>==AAA>><>=>>>A:>9=AB?@=@A@ABBB@D?ABB=BBB?>>>CCCBBBBBA@>CC?AAA???AAAA:?>@@@<@;?=DAAA=766
@ATNG8:02946:03227
GATGGTAGGCACTGCGCACACATCCCAGAAGCATCAGGAACTCTAGAAGAATTCAGATTTTTTAACATCAGAGAGTAAACGATTAAAAAAGAAGGTTTTTACAGACTCACGTTAACAATATTGCAGCAGTACGCACACAATCGAAGCGCAGTAAGGATGGCTAGTGTAACTAGCAAGAATACCACGAAAAGCAAGAAAAAGAAGTACGCTATTAACTATTTAACGTACCTGTCTCTTCCGAAACGAATGAGTACTATAGACTATCTGAGACTACCCATCGTTCCTTCTGAGTCT
+
4944.44:395555599==BBB??D=AAE?0//<9;9:>9>==00/;6;:6;6/0///999:%806---/////378919333,39999$88,3,2222$2...7/..779@;A;67.8:=:====AAA???BA@@B:94:===8;;;>=<8819=BCB:>=?BAA>><>>?>??;==8;;;7<<::;;1:>>:88888(26.55557666;17/58225'2+2:===:>BAAAAA:?<999.77737BBCHCBBBCCDAAA@@BBBBBBBABBC<@ABBB=A?A?B??@@000
@ATNG8:02952:03229
GATGGTAGTCTCAGATAGTCTATAGTACTCATTCGTTTCGGAAGAGACAGGTACGTTAATAGTTAATAGCGTACTTCTTTTTCTTGCTTTCGTGGTATTCTTGCTAGTTACACTAGCCATCCTTACTGCGCTTCGATTGTGTGCGTACTGCTGCAATATTGTTAACGTGAGTCTTGTAAAACCTTCTTTTTACGTTTACTCTCGTGTTAAAAATCTGAATTCTTCTAGAGTTCCTGATCTTCTGGAGATACACATGATACTCTACCATCGTTCCTTCTGAGTCT
+
D@AB?CBBBCCCCCCCBCCBBACCCCCCCDAB?BABB>BDAF@CCBBCCB@BDBBA?B?BDDA?C=ABBBCBBCC?CCCCB1CB<@@BB=?@AA=ABB;AC9;:@CDH@CCCCDCCC?BBD@C?CCAAACCD?BCDD?CBBBCCCCBAA@BCCCB>CCB?CB<@<@BBABBCCC=A;;;:.;;A>;;:::*;ABCC>IBBBCBA;;;AFFED3CDBBB=@=@A>AA@@@AC=@=@CCAAA=A9;8;BBBBBCBFCCBBBCBBBBB??>?>B?A=B=??BBBBBB
@ATNG8:02908:03290
GATGGTAGCGAGCGAGTGTGTATACCAGAAGATCAGGAACTCTAGAAGAATTCAGATTTTTAACACGAGAGTAAACGTAAAAAGAAGGTTTTACAAGACTCACGTTAACAATATTGCAGCAGTACGCACACAATCGAAGCGCAGTAAGGATGGCTAGTGTAACTAGCAAGAATACCACGAAAGCAGAAAAAAGGAGTACGCTATTAACTATTAACGTACCTGTCTCTTCCGAAACGAATGAGTACGATGAGAGAGCTCTCTCTACCATCGTTCCTTCTGAGTCT
+
?<<>666?>@@<=@DCCC=;;CCCB?C;;799=<@@<@:>@:89==8;;484:<:95555$57;;<;9555555)5<999;;*9;6;.955'5<@7=>>>::<<<8A:?><?:948?><@@>>>9:5;>@@B=A;:;9@@@ACCFF=>:@00+0==<=;=A:B99;@?===9>A@7>>@?A9897999999%98>>779BB?:;=A<AB@@<@=?@CCE?BA;;;@?<;6<<@3<00*0::9>?B777@?;;=8=<?@AAA>;:9=@===A?B?B?BDD>?@9:
@ATNG8:02911:03287
GATGGTAGTATCTGCACACTCTGTCCAGTAGATCAGGAACTCTAGAAGAATTCAGATTTTTAACACGAGAGTAAACGTAAAAAGAAGGTTTTACAAGACTCACGTTAACAATATTGCAGCAGTACGCACACAATCGAAGCGCAGTAAGGATGGCTAGTGTAACTAGCAAGAATACCACGAAAGCAAGAAAAAAGAAGTACGCTATTAACTATTAACGTACCTGTCTCTTCCGAAACGAATGAGTACTGTATCTATGTGTGCGCTACCATCGTTCCTTCTGAGTCT
+
ACCD@BBBBBFFDBBCECCDCBBAC?BCCCCCCCBB?B?CCBBBAB>BC>B>AAACBBBC1B6AAABCCCCACC<B>AACBB1B?9A5;;;6;CB?BBBBBCCCB?B?CD@BBB?BBBBGCCCBBABBBDCB?BBA@<ABBABBB@=A?B@A>ACBBBAAA?ABBCCC?AA?BBB??>888*565/778888%/<7<///=@BBD;D:AADD;@<==BAA>AAA@@AA@C@BBA:A9:4:AABBBBCCBBBA999DBBBCB@@@>>:>@@@A=A<@5::>::9><
@ATNG8:02923:03297
GATGGTAGAGAGACTGTAGCGCACCCAGAAGATCAGGAACTCTAGAAGAATTCAGATTTTTAACACGAGAGTAAACGTAAAAGAAGGTTTACAAGACTCACGTTAACAATATTGCAGCAGTACGCACACAATCGAAGCGCAGTAAGGATGGCTAGTGTAACTAGCAAGAATACCACGAAAGCAAGAAAAAGAAGTACGCTATTAACTATTAACGTACCTGTCTCTTCCGAAACGAATGAGTACTATGTAGAGCTCTATACTACCATCGTTCCTTCTGAGTCT
+
9:?B;CDCCCCCCCCCCCCCCBBCB=BCC@C@@@AA?A@CCCAAAD?BB@B?>>?@@@@@.A=???AAAAAABA8==;;;;.9;2:29@9@>>:?CBCCBBBC@D@BB?AAC?BBBBB@ABCDCCCCCCC?CBBB=??AA??@B9@=@::6;DAABBBD@CCBBBB@CB?BBB?AB:9:,7;;8>AAAA/AA<A;;;@@A@@;@=DE??:>9<?AAA?BBBBBBB>A>ADD>DAB?BBBBBBBBBBBBBB???B?@>>===;;6;?>=A:>:>5:;?>>>?>
@ATNG8:02929:03271
GATGGTAGAGAGACTGTAGCGCACCCAGAAGATCAGGAACTCTAGAAGAATTCAGATTTTTAACACGAGAGTAAACGTAAAAAGAAGGTTTTTACAAGACTCACGTTAACAATATTGCAGCAGTACGCACACAATCGAAGCGCAGTAGGATCTAGTGTAACTAGCAAGAATACCACGAAAGCAAGAAAAAGAAGTACGCTATTAACTATTAACGTACCTGTCTCTTCCGAAACGAATGAGTACGATGAGATCTCGTGTGCTACCATCGTTCCTTCTGAGTCT
+
@<:;89>CCCBBBCCCCCCBBBBBB=ACC?BBBBBA@BACBB@@AC?CC?C?BBBBB@AB2B@BBBBCCCBBCC>AAADEHG5BA=A5;;;;*;CC=CBBCCCCCC@B@BC@CBB=@?BBBBBCGCCCCBBCC@CAAA?BA@@??@=@=@:;;AADCCC?BBBBBB?BB@BAB?BB9:929@@;=::;;+;?=B???AAAAA:=8==;;5:6=?BBB@CBBCBBB=C>???9?AA?BBBBBACCCCCBBB>@::9>?>><=DD=A?>?@<A;>7;:====>>
@ATNG8:02933:03265
GATGGTAGGTGCACATGAGTGTATCCAGAAGATCAGGAACTCTAGAAGAATTCAGATTTTTAACACGAGAGTAAACGTAAAAAGAAGGTTTTACAAGACTCACGTTAACAATATTGCAGCAGTACGCACACAATCGAAGCGCAGTAAGGATGGCTAGTGTAACTAGCAAGAATACCACGAAAGCAAGAAAAAAGAAGTACGCTATTAACTATTAACGTACCTGTCTCTTCCGAAACGAATGAGTACTGCGTCTCACTCTCGCCTACCATCGTTCCTTCTGAGTCT
+
///9)44939:BBBAA<;;CCBBCD?BAB>A>=000)/599:@<;?7;@8=666?CBBBB0@=@:96@@<<==<2::55999$5?6?8>99+=:905<<@A@??@8<89:39<<:797?9::@AAABBAA@C?C;<<@CCCBCCBC?B9<00-0@@@@@::49999;:6>>4:33,387771;<<8<=<=??'?>9<<86///55/55;778*/(/.///5566;:<<59///:1://)/666:;::<;?<<959;994;:<7<::5:;;77,/)/5///////3
@ATNG8:02938:03259
GATGGTAGTCTCAGATAGTCTATAGTACTCATTCGTTTCGGAAGAGACAGGTACGTTAATAGTTAATAGCGTACTTCTTTTTCTTGCTTTCGTGGTATTCTTGCTAGTTACACTAGCCATCCTTACTGCGCTTCGATTGTGTGCGTACTGCTGCAATATTGTTAACGTGAGTCTTGTAAAACCTTCTTTTTACGTTTACTCTCGTGTTAAAAATCTGAATTCTTCTAGAGTTCCTGATCTTCTGGAGATATCATCAGCGAGCTACCATCGTTCCTTCTGAGTCT
+
@;;6::559@@<<>>>====<AAABCCCBBCD?BCDD?BB?B?BECCCCC@@AACC@C?AA;:5:>C;9;;@@@@655BBA2A@=>>AB9=?@?:?@@;?@89;ABAB?BBC;;:CB@CBB?BAGGAABDCC>BAAA@CCBBBBAAA@@@@@@CC@FAA?AC=@;9999BCBDDACBBBB.;2:=?>?>?,>@?@@<ABBBBCBA@A5;;;;*::;9@9=99:49DBBBAD?B?C?>@@@=@BC@CCCBBBCECCCCCC;;;BBA7::A@A=A?C::9AAC999
@ATNG8:02938:03267
GATGGTAGACACGTGTGCTCTCTCGTACTCATTCGTTTCGGAAGAGACAGGTACGTTAATAGTTAATAGCGTACTTCTTTTTCTTGCTTTCGTGGTATTCTTGCTAGTTACACTAGCCATCCTTACTGCGCTTCGATTGTGTGCGTACTGCTGCAATATTGTTAACGTGAGTCTTGTAAAACCTCTTTTTACGTTTACTCTCGTGTTAAAAATCTGAATTCTTCTAGAGTTCCTGATCTTCTGGTATGACTAGTGTACTACTACCATCGTTCCTTCTGAGTCT
+
BBBB@BCCCDC@@BB;;;ACBBBBCBBBBBCC?BBBD=CC?C@CBB@@@B>BBBDC>A>BBBB=@=@BBBBBBBB=BBBBB3BB?999<5=A@@=AAA?AB?A?><76189;AAADD=;;;:>:>AAAAA==;AAAA:>;;;<>?@AAAAAAAAA9=?==>?;?;>==?@@A9:5;:;;;-;)//.../'-8222,2-----73356;BBA/=>>==7;6//-/;<;?@?<@:==>>=?:==@<???@?@?AA@?>??????AA<A?AAA:?;?9==??@???
@ATNG8:02945:03287
GATTAGAGAGACTGTAGCGCACCCAGAAGATCAGGAACTCTAGAAGAATTCAGATTTTTAACACGAGAGTAAACGTAAAAAGAAGGTTTACAAGACTCACGTTAACAATATTGCAGCAGTACGCACACAATCGAAGCGCAGTAAGGATGGCTAGTGTAACTAGCAAGAATACCACGAAAGCAAGAAAAAAGAAGTACGCTATTAACTATTAACGTACCTGTCTCTTCCGAAACGAATGAGTACGATGAGAGAGCTCTCTCTACCATCGTTCCTTCTGAGTCT
+
9;;>@ADCCCBCAAACCBBADDD=BBB?BCCCBB?B?BABBBBB>BB>B>BBC@BBBB3B@CAAACCCBBAA;@99;BBA0BC;@2;;09;;9<<<@CCCCC@E@CC@CBB?BBAACCCCCCBBBBC@@>@?@?@BAAAAAAB>A>A::7;CAAABBC@CCDAAB?BB?BBB?AC99957<96568888%/;7<///==C@@;@<AAAD<B<>>BBB?BCA??@@8<;???9@9:59BAACCB???BB@@@@AAA@?>=;;;A=AAA??:?6<499=<<=>>
@ATNG8:02951:03270
GATGGTAGTACATGATAGACGACACCAGAAGATCAGGAACTCTAGAGGAATTCAGATTTTTAACACGAGAGTAAACGTAAAAAAGAAAGGTTTTACAAGACTCACGTTAACAATATTGCAGCAGTACGCACACAATCGAAGCGCAGTAAGGATGGCTAGTGTAACTAGCAAGAATACCACGAAAGCAAGAAAAAAGAAGTACGCTATTAACTATTAACGTACCCGTCTCTTCCGAAACGAATAGTACGATGAGATCTCGTGTCTACCATCGTTCCTTCTGAGTCT
+
>BCC?CCCDCCAA?565566<=ACE@BAA=@<===@:=9<;>><?AA7949?@@;;;=;;(>9995;;<9555909:555555#555)5.5AA0>==7;;695=><<9<:>A7?7;+///////499=556A@A:>0/0)//78/55;7:4://)//////;>.455886166)///496/33(39;5::===?&::6444=99622,2/5567+2+25555=4<<;;;=:<699;1///)///::<:::;:;4///////668883865--(-(-(-7853556
@ATNG8:02909:03306
GATGGTAGATACTCGTGATACACCCAGAAGATCAGGAACTCTAGAAGAATTCAGATTTTTAACACGAGAGTAAACGTAAAAAGAAGGTTTTACAAGACTCACGTTAACAATATTGCAGCAGTACGCACACAATCGAAGCGCAGTAAGGATGGCTAGTGTAACTAGCAAGAATACCACGAAAGCAAGAAAAAGAAGTACGCTATTAACTATTAACGTACCTGTCTCTTCCGAAACGAATGAGTACTATAGACTATCTGAGACTACCATCGTTCCTTCTGAGTCT
+
ABBD?CCCDDDCBCCCCCEBBCDD?CCB?B@BB:97:?BABBDCCAEF?B?AA???BCB3B@BBA>??BBBAB=B9;;DCC29;49.9::.9@@>@AA@CCCCC@C@CD@CCC?CBBABBBCDDBBBBBBB?BAAA>ABBAAB??9?=A;:6;BAAABBB?BBACCD?@A>AAF@DDBBA<?><978888(7>:C;;;??A@?;?=AA@@8;7;>A::7::;BBBBAC?BBD<BBB?BBEBCBBBCCBAA>>>=ABBBBBCABB?C???C?B?B>A@A@@>>>
@ATNG8:02911:03308
GATGGTAGCAGACGTGACAGAGCGCCAGAAGATCAGGAACTCTAGAAGAATTCAGATTTTTAACACGAGAGTAAACGTAAAAAGAAGGTTTTACAAGACTCACGTTAACAATATTGCAGCAGTACGCACACAATCGAAGCGCAGTAAGGATGGCTAGTGTAACTAGCAAGAATACCACGAAAGCAAGAAAAAAGAAGTACGCTATTAACTATTAACGTACCTGTCTCTTCCGAAACGAATGAGTACTGCGTCTCACTCTCGCCTACCATCGTTCCTTCTGAGTCT
+
;==C@FBBB;9;CDEGCIC>BB;;;@CCC@C;;;BC?@=@AA?@?C@DC?B?BA@?????.?>::9???A=<<C:@5;6@@@+69.5499;0?ED?A@@@BB@@A>@<@C<@@A89::9;@BBBBBBBBDDDAD@A@:;:CB???D@B?C;;9;CBAAAAB>?A?BBB?BB@BBB=?<<;=698<87789::&:=9:;:=???>><><@@BB7;7;;@@@?BB@@@DA?A:?;@8@00,0@@@BBBCEBBBBCCBBCAAACC?CCDABBBBD?B@F@BBBBBBAA
@ATNG8:02915:03342
GATGGTAGCGCATATCAGCGCAGCCCAGAAGATCAGGAACTCTAGAAGAATTCAGATTTTTAACACGAGAGTAAACATAAAAAGAAGGTTTACAAGACTCACGTTAACAATATTGCAGCAGTACGCACACAATCGAAGCGCAGTAAGGATGGCTAGTGTAACTAGCAAGAATACCACGAAAAGCAAGAAAAAGAAGTACGCTATTAACTATTAACGTACCTGTCTCTTCCGAAACGAATGAGTACGATGAGATCTCGTGTGCTCCATCGTTCCTTCTGAGTCT
+
>=?@<@AABCCCBCCCCBC@A;95<2555.555:44.439:95:C@???<??ACDDEEEE2D@CCCCC::;BCB9AB;<;;;*:B5;4::.9:97;BBA???;989>BB?CBB?@ABFCFDDGFFCCCCBB?BDDD?BBBBA@@@;A=A:;7;BACCFCB>AACCCB@BB??@?;@>0000*000*00000'/739222=AA;;7:7;DEK=B;??CCC?DA;;;AA>A>BBA9BAA=@@@CBBCCCCBAAA>>???BA999AB>=?@;;5;5;5;=@;;;>>
@ATNG8:02918:03322
GATGGTAGTAGTACACTAGTCATACCAGAAGATCAGGAACTCTAGAAGAATTCAGATTTTTAACACGAGAGTAAACGTAAAAAGAAGGTTTTACAAGACTCACGTTAACAATATTGCAGCAGTACGCACACAATCGAAGCGCAGTAAGGATGGCTATTGTAACTAGCAAGAATACCGCGAAAGCAAGAAAAAAGAAGTACGCTATTAACTATTAACGTACCTGTCTCTTCCGAAACGAATGAGTACTGTATCTATGTGTGCGCTACCATCGTTCCTTCTGAGTCT
+
:9;B?BBBBBCCCCDCCCCCCCBBBACCC?CCCCAA?B@CCCBBCC@CD>@>@AAABBBB3B?B???CBBBBBB>BBCCCCC5CC?D6::96:BA=BC::;@@<B9>,00:000;<;CCEGDDCBBCC@??D@CCBB8:9@@@ABB?C?BBB?BCCB?BBB@BA@ABB@BD@999?BAAAA<@@@;988888%/<7:///==BBC<A=A@??<>;>ABAA?ACCCBBC<?<?@@9@AA??@?CCBBBBBBBB>>?CCBA>>>?@@@=ABB@?:>5;5;==;:;AA
@ATNG8:02920:03315
GATGGTAGCGAGCGAGTGTGTATACCAGAAGATCAGGAACTCTAGAAGAATTCAGATTTTTAACACGAGAGTAAACGTAAAAAGAAGGTTTTACAAGACTCACGTTAACAATATTGCAGCAGTACGCACACAATCGAAGCGCAGTAAGGATGGCTAGTGTAACTAGCAAGAATACCACGAAAGCAAGAAAAAGAAGTACGCTATTAACTATTAACGTACCTGTCTCTTCCGAAACGATGAGTACCTCTCAGACGCTCGTCCTACCATCGTTCCTTCTGAGTCT
+
==BD?CBBFEECC;;6=@@;;;BBB>BB@<;<;@@@=A69:@@?=?>?>;??AB;;5999(=6696<<9=///9/9://///$/5.5.555'57;5<:///99440/4::48--(----///4:;<<<=>>>:>@@@6995<998<5949595;@:9;@@A<A@@@@A?AB?BCC:==000*///(/////$/:3333899533.34...527499<<;7;><<>>>:8+/0>3700/9:/34;49344<;<<<<A77794;9<45859?<??A:BB=AABBB
@ATNG8:02921:03346
GATGGTAGCACACGAGATCTCATCGTACTCATTCGTTTCGGAAGAGACAGGTACGTTAATAGTTAATAGCGTACTTCTTTTTCTTGCTTTCTGTTATTCTTGCTAGTTACACTAGCCATCCTTACTGCGCTTCGATTGTGTGCGTACTGCTGCAATATTGTTAACGTGAGTCTTGTAAAACCTTCTTTTTACGTTTACTCTCGTGTTAAAAATCTGAATTCTTCTAGAGTTCCTGAATCTTTCTGGGCAAGACTTCTCACACGCCTACCATCGTTCCTTCTGAGTCT
+
;9BB<<BBAAACAAAHCCFBBBDBBBAA@ACF?CBDH>BBADAEBBBC;94:A@;;6:=ACCF?D?ABBBBBB>><@CBCB2AA?B???8?B=?;>=:=@5;885<=3558=?@@@;@BC=A<@A888>AA<A>??:><;;;888?>=>>??>@:==?57;89268889777949;;;;-505)..333'37233-3...977976-/...$....93837937788>??:;7;//(.---'-678...(-4--(.999:8855,/::(//.3506295>>>>>>>A
@ATNG8:02932:03325
GATGGTAGCACACGAGATCTCATCGTACTCAATTCGTTTCGGAAGAGACAGGTACGTTAATAGTTAATAGCGTACTTCTTTTTCTTGCTTTCGTGGTATTCTTGCTAGTTACACTAGCCATCCTTACTGCGCTTCGATTGTGTTGCGTACTGCTGCAATATTTTAACGTGAGTCTTGTAAAACCTTCTTTTACGTTTACTCTCGTGTTAAAAATCTGAATTCTTCTAGAGTTCCTGATCTTCTGGCGCTCTGTCACGTCTGCTACCATCGTTCCTTCTGAGTCT
+
;77739///7799<;;;;;====?>====>>8>9@BBC=BB@D<CDCC@A@@CB@@@8:39BAA?B><ABBBBBCC=A?===+BB>??>>,88<@?CBB>AF=??AABB?BBB;;;BB=AAA<A;?>A??>A=9:;;7)----)/:<;;;>=8857<5<AAAA2<8887799@@;.59555&57;34444&48<<=7==>><<<955>BB=?+=????;><8757>A?<8=:=:<BA?@@38881888<;;;@AA:::AB::999299?=>2:4:;:::?BBBB
@ATNG8:02935:03318
GATGGTAGCTCACGTACGTCACACGTACTCATTCGTTTCGGAAGAGACAGGTACGTTAATAGTTAATAGCGTACTTCTTTTTCTTGCTTTTCGTGGTATTCTTGCTAGTTACACTAGCCATCCTTACTGCGCTTCGATTGTGTGCGTACTGCTGCAATATTGTTAACGTGAGTCTTGTAAAACCTTCTTTTTACGTTTACTCTCGTGTAAAATCTGAATTCTTCTAGAGTTCCTGATCTTCTGGAGATACACATGATACTCTACCATCGTTCCTTCTGAGTCT
+
@=FC@C@CBB=BCGCCGEBBBBBBCCCCCIBB?B@@@;@C@D@CCA@ABA?CBAA@?B8::AA>A?BCCBAA@A><9999:(7><>7333&399=48887@B78:9CAA?BAA=>>AB<AAA:>:=>>>A;;;;??>>9@AAAAA>>?ADB@@<994::>;@B<@<@BB778?>>7<8898)8:A;??CBC.;;@@@6766//.88/5555'266695:5::5:>>>>>=:>5:;?9:9,//<7====@???@@@@@BBB===D<;;;@A596:5::<:::>>
@ATNG8:02938:03344
GATGGTAGTGTGTCTCTGAGAGTAGTACTCATTCGTTTCGGAAGAGACAGGTACGTTAATAGTTAATAGCGTACTTCTTTTTCTTGCTTTCGTGGTATTCTTGCTAGTTACACTAGCCATCCTTACTGCGCTTCGATTGTGTGCGTACTGCTGCATTATTGTTAACGTGAGTCTTGTAAAACCTTCTTTTTACGTTTACTCTCGTGTTAAAAATCTGAATTCTTCTAGAGTTCCTGATCTTCTGGTAGACTAGTGTACTACTACCATCGTTCCTTCTGAGTCT
+
@:;C;?DBBBCBCCCCCCCBCCCCBCCCCBBB>BBBB<BB?B@CBBBCBB?BCCCD?B?BBBB?C?EEDDCACCC?99999'9@=BBDC?C@@A@CCC@CE=AAABCFAECBBBFGF?A@C@C@CCEEBCBC?BBCC?BBBBDBBBBBBBCCCCBC@DD=CB@C>AABBCCBCB@CCCCC;A>B9:::::*;AABC>CCCDDCCAA@=@@@A0@BBBC?B?BB?BCCBBCB@C?BBCBBA?CAB@BCDCCCBBBCCCC@AABBC?BBBBB?A?B?BBB?@@@A
@ATNG8:02939:03338
GATGGTAGCTCTGCTCTGATCTCGTACTCATTCGTTTCGGAAGAGACAGGTACGTTAATAGTTAATAGCGTACTTCTTTTTCTTGCTTTCGTGGTATTCTTGCTATTTACACTAGCCATCCTTACTGCGCTTCGATTGTGTGCGTACTGCTGCAATATTGTTAACGTGAGTCTTGTAAAACCTCTTTTTACGTTTACTCTCGTGTTAAAAATCTGAATTCTTCTAGAGTTCCTGATCTTCTGGGCTGCGCTGATATGCGCTACATCGTTCCTTCTGAGTCT
+
BBBD@CBBBCBBCBBBDGCCCDCCBBBBBCC@DBBB>AA@CACCCCCBB>AAB>=<??BBBC?B?BAAAAAAA?<??ACC2AC;?:;;0;AAC@CCC@CB;>>><<<8>@@@>AAA8<<=:=;AAA>@=;<;AA??9>>?A;8::@A@>AA<793:==:?A<@:>>>==>?;;5:::99-9)/.3333'37444-335...883505>>>.9;;;=7=7<<39;;;===:==AA=>=>:::==6=///==::=@??;;;669:6636606-3-6;;77773
@ATNG8:02941:03334
GATGGTAGGCGACATACATACGCGCCAGAAGACAGGAACTCTAGAAGAATTCAGATTTTTAACACGAGAGTTAAACGTAAAAAGAAGGTTTTTACAAGACTCACGTTAACAATATTGCAGCAGTACGCACACAATCGAAGCGCAGTAAGGATGGCTAGTGTAACTAGCAAGAATACCACGAAAGCAAGAAAAAAGAAGTACGCTATTAACTATTAACGTACCTGTCTCTTCCGAAAACGAATGAGTACGAGAGTCAGAGCAGAGCTACCATCGTTCCTTCTGAGTCT
+
99:;,//505;;;>E@>==>655;;4955.5::<=8=7;;>???@;00+06::=>:==C+B>BB=?@AAA?499,:9;5?@@+@@<@:????1CCD@CDCBBBBBD?C>AA>A>=889739=@?>@AABAAAC?CCCC999?>8:9@=B?BBB@DDC?;;00,0<<9;=7;;6888.339:92:8838>???>';;9:77:969696:177;;;A<>>A@@=?@>??@A=@>????5?@A?AAABAAAAAA=;??BA==;;;;;;@FE:>=>>>4:1818><==888
@ATNG8:02943:03317
GATGGTAGTATATCGCGTCGCTATCCAGAAGATCTGGAACTCTAGAAGAATTCAGATTTTAACACGAGAGTAAACGTAAAAAGAAGGTTTTACAAGACTCACGTTAACAATATTGCAGCAGTACGCACACAATCGAAGCGCAGTAAGGATGGCTAGTGTAACTAGCAAGAATACCACGAAAGCAAGAAAAAGAAGTACGCTATTAACTATTAACGTACCTGTCTCTTCCGAAACGAATGAGTACTACTCTCAGAGACACACTACCATCGTTCCTTCTGAGTCT
+
A==C@CBCDCBBCCCCBBBCCBBBC?CCD<BBDCBC>BADDCCBBA?CD@DAA??8888-:>BCCBBDDCBBA:?@ABBBB2AA=A5;;;*:@@?AAAACCCBB?B@CD?BBB?AABBCDCBCBBBCDCCC?BBBC?B@@@BBBC>A>A??<@CDFCCCB?BCAABA?AC>A@B>@@?@@8==>;88888(8>;A;::B?@?A<>;>>>>:>:>@BBB?CBBBBBB@B@CBB=B?><?CBBBCCDBAA@AAAACCCAAAAAA>>;@AA==8;391::<77767
@ATNG8:02943:03347
GATGGTAGATATATGCACGCTCTACCAGAAGATCAGGAACTCTAGAAGAATTCAGATTTTTAACACGAGAGTAAACGTAAAAAGAAGGTTTTACAAGACTCACGTTAACAATATTGCAGCAGTACGCACACAATCGAATCGCAGTAAGGATGGCTAGTGTAACTAGCAAGAATACCACGAAAGCAAGAAAAAGAAGTACGCTATTAACTATTAACGTACCTGTCTCTTCCGAAACGAATGAGTACACATCGTCGTGTCGTGCTACCATCGTTCCTTCTGAGTCT
+
BBCD@DCCDCBCCCCBBBBBCCCCB@<;;@DDAB??<?=AAACCA@=BB@C>@@A99889$317<;ABBB???B8::;;;;;';?:?4:99&5;;6;;;@=B@=B@B?BBABBB@@@??@@BCCCCDCCBBB@BBBC?CCCCBCBB<@=@996;BBBBCBD@CCBABB@BB@BBB<>>?@?8=<?;99999(9@;@???BBAAC=A<A@==5;5;>CCC?B@@@BBB?C?BBC=BBA????CCBBBBBC??@BBBCBCC:;;CCD?BAAAA>A?D?BAAABBBB
@ATNG8:02948:03345
GATGGTAGTGTCATATGAGAGTGTGTACTCATTCGTTTCGGAAGAGACAGGTACGTTAATAGTTAATAGCGTACTTCTTTTTCTTGCTTTCGTGGTATTCTAGCTAGTTACACTAGCCATCCTTACTGCGCTTCGATTGTGTGCGTACTGCTGCAATATTGTTAACGTGAGTCTTGTAAAACCTTCTTTTTACGTTTACTCTCGTGTTAAAAATCTGAATTCTTCTAGAGTTCCTGATCTTCTGGGATGTTGTGCGCAGTGCCTACCATCGTTCCTTCTGAGTCT
+
499>?>>@=666>>?>>>=?:;;ABD?>BB@@;;444)45.55<=;AA=C:AAABA=A=;;5:7;9BBB==00/9399999'//)59:<459:>9=9=9;;;;<>>AC?B@BAAA@@>CCB?B?A@@9:5=>9>@>=299<9=559>99944444.49<744.4.44;999;59.47=;;0<*0)/=9=90==BDB79999A@@;;9.5555$5::5525.9@;9999:4=5=495:=<;;@>==5=559299599==:@9949AD<BBCBC@C@C=AAAAA@DC
@ATNG8:02951:03313
GATGGTAGAGTACAGTGTAGTAGACCAGAAGATCAGGAACTCTAGAAGAATTCAGATTTTTAACACGAGAGTAAACGTAAAAAGAAGGTTTTACAAGACTCACGTTAACAATATTGCAGCAGTACGCACACAATCGAAGCGCAGTAAGGATGGCTAGTGTAACTAGCAAGAATACCACGAAAGCAAGAAAAAAGAAGTACGCTATTAACTATTAACGTACCTGTCTCTTCCGAAACGAATGAGTACTGTATCTATGTGTGCGCTACCATCGTTCCTTCTGAGTCT
+
B@ABADCCBCCBBBBBCAAACCCCC?BBC@CDBB@@>@@CCD99;B@BB@B?@@@?????.??CCBBBBFF?>>:>@ABGGD5CB?B5;;;.;CDBFCCCCCCCC?C?BB@BBB<??ABBCCCCCCBBBDCC?CCAB<?898BBBB>B?B::::CBCBCCC?ABBDBB?BB@BCD?AA???8=??;888888%8@9>888BB@@@;?<?@>>;><==CBB@BCCAAAB?B?A@@9@??9?AABBBBBBBBBBBAAABBCB@?=>>B=@@@@A<A9=188?;;:@@
@ATNG8:02906:03361
GATGGTAGGCACTGCGCACACATCCCAGAAGATCAGGAACTCTAGAAGAATTCAGATTTTTAACACGAGAGTAAACGTAAAAAGAAGGTTTTACAAGACTCACGTTAACAATATTGCAGCAGTACGCACACAATCGAAGCGCAGTAAGGATGGCTAGTGTAACTAGCAAGAATACCACGAAAGCAAGAAAAAAGAAGTACTCTATTAACTATTAACGTACCTGTCTCTTCCGAAACGAATGAGTACTACTCTCAGAGACACACTACCATCGTTCCTTCTGAGTCT
+
???B:CBA=BB;;9@@ABBCCFDDD;>;;6;AADBA=A=@ABEDCCA;;8;>@@???CCC3C@BBB?@?BBBBD9;;99999'5925.555&5<<7;;;;;;==C@C@BB?CCE?BBBCBBBCBBCBBBB;;5;B;;8:CA@@A::6;=B@@<@A@?@BBE?BDBAAAABA>BBB9>>777.3773556688%8815568@A;;=7>:=ABA=C:>?AAA7;;>=>@A<>:887)8::4;>><?@A898@;:;>;;687<<<=???<??<;;=A;?;>>;;;AAA
@ATNG8:02908:03384
GATGGTAGCGCGACGAGCGTAGACCCAGAAGATCAGGAACTCTAGAAGAATTCAGATTTTTAACACGAGAGTAAACGTAAAAAGAAGGTTTTACAAGACTCACGTTAACAATATTGCAGCAGTACGCACACAATCGAAGCGCAGTAAGGATGGCTAGTGTAACTAGCAAGAATAACCACGAAAGCAAGAAAAAGAAGTACGCTATTAACTATTAACGTACCTGTCTCTTCCGAAACGAATGAGTACTGCGTCTCACTCTCGCCTACCTATCGTTTCCTTCTGAGTCT
+
ABBK@CCBBBDBBCGCCCCDEBCBD>CBC@BBBB;;7;?BADBBDC>AB@D@>>?BCCAD.8/7333399888:3:<BCCCC0;;89=BBB;CBCAIBBBDC@A@?B?AA>@??7::AAB@AADCCD@A@@A@DCCC@@??BBB@A<@,000+0<???AAA>??>A@B=AA?:94:4:9=;;38862/....$.5(..58::2226:6:;>>8>8::ADD@AAAA@@?;=<@@@9@AB=@=>==/--8--/;:<//////883;::+//99/00+47;7<=<<<;=;
@ATNG8:02915:03367
GATGGTAGCTCTGCTCTGACTCTCGTACTCATTCGTTTTCGGAAGAGACGGGTACGTTAATAGTTAATAGCGTACTTCTTTTTTTCTTGCTTTCGTGGTATTCTTGCTAGTTACACTAGCCATCCTTACTGCGCTTCGATTGTGTGCGTACTGCTGCAATATTGTTAACGTGAGTCTTGTAAAACCTTCTTTTTTACGTTTACTCGCGTGTTAAAAATCTGAATTCTCTAGAGTCCTGATCTTTCTGGGTGCGCTACAGTCTCTCTACCATCGTTCCTTCTGAGTCT
+
AA@@=;;?BCDCCCCCCCCCCBBBCCBBBBA?;=::::*:@:A?BDDFDDD>DCBBA>B>;;9A7A7<CCCCA@?C>;:;;;;;"94.4ACC=BBBBACCB?AA7;:;BAA>ACBBCBBB>BBB=A=ABBB@@@C@BB@;7<;?=<;=;AAA>><<<A;AAA<::8;<AC@>>>??>9=8888)84:4888888%8;>>>+//7/..7522+2555'55.--282--/;=99///4;8;@@AA1;;;;1::;>?>??@@AA???@:::7<///<7<7<9:6:<6666
@ATNG8:02916:03397
GATGGTAGCACGACACGACGATGTGTACTCATTCGTTTCGGAAGAGACAGGTACGTTAATAGTTAATAGCGTACTTCTTTTTTCTTGCTTTCGTGGTATTCTTGCTAGTTACACTAGCCATCCTTACTGCGCTTCGATTGTGTGCGTACTGCTGCAATATTGTTAACGTGAGTCTTGTAAAACCTTCTTTTTACGTTTACTCTCGTTTTAAAAATCTGAATTCTTCTGAGTTCCTGATCTTCTGGTGATACACATGATATCTAATCGTTCCTTCTGAGTCT
+
@?AC?>DDECCBAAA///;/////=>@DCCCC=@9994;A=A@@@@CCCC@CCC987:?BBBC?CACCCBBBBBB????==>%>>9<::9)6>>@<AAC?AA5998?@?>BB<;;A;;5;==8==@BA@@>::49=>>499@999>?@???@===>5;;>:>@<@<AABDB@;;:89<=>>1:4;9:6666)6:777*------68>;(7887(59:=>56/570//.9;;4<59977775:993777>>9;;<88:>>>AAD;??@?<A=C:>===>=??
@ATNG8:02918:03394
GATGTAGTCTCAGATAGTCTATAGTACTCATTCGTTTCGGAAGAGACAGGTACGTTAATTAGTTAATAGCGTACTTCTTTTTCTTGCTTTCGTGGTATTCTTGCTAGTTACACTAGCCATCCTTACTGCGCTTCGATTGTGTGCGTACTGCTTGCAATATTGTTAACGTGAGTCTTGTAAAACCTTCTTTTTACGTTTACTCTCGTGTTAAAAATCTGAATTCTTCTAGAGTTCCTGATCTTCTGGGTCTCTCTCTCACGCACTACCATCGTTCCTTCTGAGTCT
+
C@@AD>@@ACBCBCAAB;66;?=BBBBB?;?9<???>CC@JBIC>=>==,0-78805)0)/7:19<@@==444::5;;;;;);;7;?AA;8895.55<7=A969:=:;7;?CBBCBB?BBB?B@CCCDCCCCACFCD?CCCBCB@0000000*0=>:@>@;>=;<2;79955=;;;:9959&5.5499@@@,>=>>A499CBBBCAA@?BABB2B@@AC?B@CC@CCBC@;;5;=A@?@BB?B:;;7<<;DA@@BBBBABC;;;BB@C<;;@<@;@=@AAABBBC
@ATNG8:02942:03356
GATGGTAGTGTGTCTCTGAGAGTAGTACTCATTCGTTTCGGAAGAGACAGGTACGTTAATAGTTAATAGCGTACTTCTTTTTCTTGCTTTCGTGGTATTCTTGCTAGTTACACTAGCCATCCTTACTGCGCTTCGATTGTGTGCGTACTGCTGCAATATTGTTAACGTGAGTCTTGTAAAACCTTCTTTTTACGTTTACTCTCGTGTTAAAAATCTGAATTCTTCTAGAGTTCCTGATCTTCTGGCTCTCGTAGACAGATACTACCATCGTTCCTTCTGAGTCT
+
<@;<>?@DCBBCCCBABBBBBBCDCDCCCCBB>AABE>CC?C?BBCCCBB@BBBBCBD8;;BA>B>BJCFFCCAA?ACCBB5BC@CBCC<@A;;5;@A=AA5:;:>>@:??C@;9:@69:A=A>BBBBCAA@?CA:;5:;:@BD@@@?@?==>>>9000;8<<?;A996===?@8<;;;;0;9>7<<BB@,??999,9>?999@?:;4:999'5>><D@C@CC?@@BBABD@C@BBBCCC?BAB@BBBBBCC@BABBBBECDC;;7<@@;;5;488<?<??B>?
@ATNG8:02943:03354
GATGGTAGGCACTGCGCACACATCCCAGAAGATCAGGAACTCTAGAAGAATTCAGATTTTTAACACGAGAGTAAACGTAAAAAGAAGGTTTTACAAGACTCACGTTAACAATATTGCAGCAGTACGCACACAATCGAAGCGCAGTAAGGATGGCTAGTGTAACTAGCAAGAATACCACGAAAGCAAGAAAAAGAAGTACGCTATTAACTATTAACGTACCTGTCTCTTCCGAAACGAATGAGTACTACTCTCAGAGACACACTACCATCGTTCCTTCTTAGTCT
+
CCCD@BBC@CBBBBDCCDEECCDDD>CBC?CBCC9999@CCCCBCB@AB?B@BBBBBBBB3B?AAA??AAAAAB;AABCCCC5CB=B5;;;.<BB=AB@BFBBBC@C@BB?BBC?BABBCCBBCCCDDDBBB?BCBB?BA@@@@@B>B>B??=@CBBBCCA???AAA?>AA>??A<>>?@@8@::4::::;.;>;A888AAB;;8:<@@@A<>;>ABAA>ACBBBBB>B?BBA=BAA>ACBCCAABBBBBBBCC;;;@AA>>>@@=AAA@@;?:>5;;:>?888
@ATNG8:02950:03351
GATGGTAGCGCATATCAGCGAGCCCAGAAGATCAGGAAACTCTAGAAGAATTCAGATTTTTAACACGAGAGTAAACGTAAAAAGAAGGTTTTACAAGACTCACGTTAACAATATTGCAGCAGTACGCACACAATCGAAGCGCAGTAAGGATGGCTAGTGTAACTAGCAAGAATACCACGAAGCAAGAAAAAAGAAGTACGCTATTAACTATTAACGTACCTGTCTCTTCCGAAACGATGAGTACTGCGTCTCACTCTCGCCTACCATCGTTCCTTCTGAGTCT
+
@;AC:>?@;66;;>>A;:;;:;AC.:6<7<<::;;.44)499:8//)//)/1//445555$5.56<>>>==;==3//0<;>;'//274999+;55.5:::<;;;;7;9=A9@;B<??@:;:AA>@?@B@999?B;;;@;;:C@@BC=A;>00*00/778<=9<==CAA?AB?AAA=AB@@<?==6;>>>?@)@A>A>??BA>56155::=>:><?AAA@@A@@A???;>:>?A;@@@?BBBCCB:;:BBBBBBBBBBB@@=@BB?B;;<B@B@G@BACCBBBC
@ATNG8:02953:03375
GGATTGGTAGTGTGTCTCTGAGAGTAGTACTCATTCGTTTCGGAAGAGACAGGTACGTTAATAGTTAATAGCGTACTTCTTTTTCTTGCTTTCGTGGTATTCTTGCTAGTTACACTAGCCATCCTTACTGCGCTTCGATTGTGTGCGTACTGCTGCAATATTGTTAACGTGAGTCTTGTAAAACCTTCTTTTACGTTTACTCTCGTGTTAAAAATCTGAATTCTTCTAGAGTTCCTGATCTTCTGGTCTACTACACTGTACTCTACCATCGTTCCTTCTGAGTCT
+
0)//)/)///:;A@BCBA@@D@@@CBCCCBB@;93:9:?8@@>B@BBBBDCC@CC;<;>B@BDBC=A>AAA;9:@=B>BBFFL5A@@CBCC=@@@@496<8<=9<<;@>>9>A;;;<<=166>:>;@@>@B<;>9=?:;4:@AA@A@;::AAA@@@@=@@B?BC@C?@@BDCCEBB@BAAAA6;5;>;;;;.;@@@@0;;;9==@@@A@DDC@1>5555.549=9>>>>?9:2929=@@@>;>00+0>00:DCDCBCIFCAA@B@@=AA;;;7;6;?@@AA@@@B
@ATNG8:02907:03433
GATGGTAGTGTGTCTCTGAGAGTAGTACTCATTCGTTTCGGAAGAGACAGGTACGTTAATAGTTAATAGCGTACTTCTTTTTCTTGCTTTCGTGGTATTCTTCTAGTTACACTAGCCATCCTTACTGCGCTTCGATTGTGTGCGTACTGCTGCAATATTGTTAACGTGAGTCTTGTAAAACCTTCTTTTTACGTTTACTCTCGTGTTAAAAATCTGAATTCTTCTAGAGTTCCTGATCTTCTGGCTCTCGTAGACAGATACTACATCGTTCCTTCTGAGTCT
+
966?;?CBBBDDCCCCCCCDDCCBBBDBAACB>B@BB=BC?C?CCCBBDD?CBBCC@C@CBBC?C@GAAAAACCC@BBBAA1?A<@>?@:>@@@9A<;8;B?CDDBB?BBBBBB@@;??@;@<??ABAA@C@DBA@5;:A@@@ABD@@@AA???;A@@=AC@C@BBCCDDCCC>A;:;:6:>B;;::::*;@@@C=BBEDDCCCBB@CIFI5BBBBBAG@DC?CCABBBB@BACBCBBD?B@B?BEFCCCBBCCCBCBABBCCBBBCBC?B>B>BBBBB?==
@ATNG8:02914:03421
GATGGTAGCTATACGTATATCTATGTACTCATTCGTTTCGGAAGAGACAGGTACGTTAATAGTTAATAGCGTACTTCTTTTTCTTGCTTTCGTGGTATTCTTGCTAGTTACACTAGCCATCCTTACTGCGCTTCGATTGTGTGCGTACTGCTGCAATATTGTTAACGTGAGTCTTGTAAAACCTTCTTTTTACGTTTTACTCTCGTGTAAAAATCTGAATTCTTCTAGAGTTCCTGATCTTCTGGAGATATCATCAGCGAGCTACCATCGTTCCTTCTGAGTTTATAC
+
565?:@CBBC=BBCCCBCCCCCCCCBEECDBB@BBAB<BB?B@@@@CCCC@CB@A?@C@BAAB?D>@@@BBBBBB@BBBBB2BB?BBDC>;?>B@BBB?BC=???BCC>AA>>@@AA<A=;7;;AA>>>>>A<AAAA;?>>8::<<??@@@??@@<>>>=AA<A<@;:;>>>??<>>>@@5@<@;>>=><*::////)/77///67:<<;;<.9::<>:><>>:>>==A;;7;<AA@@==///=9<<<:>>AABAA>>>>?>:99563366074=-37:6333----3
@ATNG8:02916:03439
GATGGTAGTGCGTGAGAGAGAGACCCAGAAGATCAGGAACTCTAGAAGAATTCAGATTTTTAACACGAGAGTAAACGTAAAAAGAAGGTTTTACAAGACTCACGTTAACAATATTGCAGCAGTACGCACACAATCGAAGCGCAGTAAGGATGGCTAGTGTAACTAGCAAGAATCCACGAAAGCAAGAAAAAAGAAGTACGCTATTAACTATTAACGTACCTGTCTCTTCCGAAACGAATGAGTACGATGAGATCTCGTGTGCTACCATCGACCTCTAGAAGTCT
+
@;?C;CCGBCBBBDBBCCCBBC;;;7;AD?CDBBBC@C@BBAAAAA?AC@C?CB??@BBC+=7B=BBBB?@899+37=>>>>,>@;?7@FG9CBDACHCBB@;;;5;;@?:???249?=@@BBBBCBC;;;@;@B@@=@DBBCCBD=B>A;;7;ACB@AABABBBABA?BA<?84;8333(37;6;===<;':?<9=@@@@@AA=A<@>>>6=9<@CCC@CCCCBAA>A?@@@9?@A=::9AA@@@@000@>>A@@@;;;>>>@A;>>>>=>;?===AB<=>>@
@ATNG8:02921:03428
GATGGTAGTATATCGCGTCGCTATCCAGAAGATCAGGAACTCTAGAAGAATTCAGATTTTTTAACACGAGAGTAAACGTAAAAAGAAGGTTTTACAAGACTCACGTTAACAATATTGCAGCAGTACGCACACAATCGAAGCGCAGTAAGGATGGCTAGTGTAACTAGCAAGAATACCACGAAAGCAAGAAAAAGAAGTACGCTATTAACTATTAACGTACCTGTCTCTTCCGAAACGAATGAGTACACATCGTCGTGTCGTGCTACCATCGTTCCTTCTGAGTCT
+
A@AA?CCCCCBBCCCCCB@BBDCBB=ACD@CCCCAA>A@CCCCCCC?BB?B?@@@;;;;=<&??ABBBBBBBBBB=@@>@@==0??=?5:::.;CF@CCCBDCDCB?B@BC?BCC?BABBBDBBCCCCDCBBB?BBCC?B@@@@??B<?<@??=@DCCCBBB?BBCCCB>BB@AA@:@>999+9==9:8898(7@9A;;;AAA??<?<>>AA7;7;AA?@=@@@?BCC@C@BBB=BBB@BBBABCCCCCCCCBBBBBCCABABCCC?BAAAB?B@C?BBBBB@>>
@ATNG8:02922:03400
GATGGTAGCACGAGTCACTCATATCCAGAAGATCAGGAACTCTAGAAGAATTCAGATTTTTAACACGAGAGTAAACGTAAAAAGAAGGTTTTACAAGACTCACGTTAACAATATTGCAGCAGTACGCACACAATCGAAGCGCAGTAAGGATGGCTAGTGTAACTAGCAAGAATACCACGAAAGCAAGAAAAAGAAGTACGCTATTAACTATTAACGTACCTGTCTCTTCCGAAACGAATGAGTACGATGAGATCTCGTGTGCTACCATCGTTCCTTCTGAGTCT
+
ACGD?CCCCDBBBCCCCBBBDAA?@=A;92;<;CBA?B?BBB@A@C@CD@D@BBB:9999)9;@BBCCCBBBDC;BAABCCC5BA>C5;;:.;CC=CBBCDCCBB@C@BC@BBB?ABBBBCCCCCCCCCCCC?CCBB?BBBBAAAB?C?BBB?ACCCBBAA>ABBDBB>BB?BBA<@@999+9==;88988(8@;@;;;@@@;;7:<?=>@7:5:=A::5:?@??BB?D@???:?AB?BCBBBCCBBBBBAA>?;:9@?>>>>>>=BA>>>:>8=9=>>>@::;
@ATNG8:02922:03428
GATGGTAGGTGCACATGAGTGTATCCAGAAGATCAGGAACTCTAGAAGAATTCAGATTTTTAACACGAGAGTAAACGTAAAAAGAAGGTTTTACAAGACTCACGTTAACAATATTGCAGCAGTACGCACACAATCGAAGCGCAGTAAGGATGGCTAGTGTAACTAGCAAGAATACCACGAAAGCAAGAAAAAAGAAGTACGCTATTAACTATTAACGTACCTGTCTCTTCCGAAACGAATGAGTACTATGTAGAGCTCTATACTACCATCGTTCCTTCTGAGTCT
+
A<@C?CCC@CABBBBCDCCBBBCCC?CCC@DBBB@@>A?CCCCCCC?BB?B?A?@99999*;>BBCCCCCBBBL>BB?@@@@0>?<?4:;:.;BB?BBAAADAAA=@?<>;>BB>BBCBCBBBCCCCDCCBB?CBBC?BBA@@???9A?BBB@ACCCCDA@>ACBCBB>BC@B@B?@A>><7<>>9998888%097;///==A>@=?<??AA;>;>=B;;9;BC@BBB@C?CBB;CCC?@@@CCDC???BCBB@BBBB??<<<=<<:=?BAA<A6:49<=<<<=>
@ATNG8:02930:03431
GATGGTAGATATATGCACGCTCTACCAGAAAGATCAGGAACTCTAGAAGAATTCAGATTTTTAACACGAGAGTAAACGTAAAAAGAAGGTTTTACAAGACTCACGTTAACAATATTGCAGCAGTACGCACACAATCGAAGCGCAGTAAGGATGGCTAGTGTAACTAGCAAGAATACCACGAAAGCAAGAAAAAGAAATACGCTATTAACTATTAACGTACCTGTCTCTTCCGAAACGAATGAGTACATAGATATACGTATAGCTACCATCGTTCCTTCTGAGTCT
+
BABB@ECBBCCCCCCCCBBBBBBBB?@@BC>CCCA9:::?BCDA?@A>CD?C@BB>;=>??.??BBBAAABBBBC9<=@AAAA2AA>C5;;;*:@A>BBBCDDDCC@C?BB@CBB?BBA@ACBBD@CCDBBBC?CCBB?B@@???>?9@=A::7;BBBBCCCAAAAAAA?CC>BBB<>>==<3??<8>@@@B2ACD>777ABB>=8><AD>>;><@AC::;:ABABCC@B?BBB<BBC?BABAADAAA@A@AAAAAA@@>??===A9?=><?:?7>;>=DD@:::
@ATNG8:02931:03410
GATTAGTGTGTCTCTGAGAGTAGTACTCATTCGTTTCGGAAGAGACAGGTACGTTAATAGTTAATAGCGTACTTCTTTTTCTTGCTTTCGTGGTATTCTTGCTAGTTACACTAGCCATCCTTACTGCGCTTCGATTGTGTGCGTACTGCTGCAATATTGTTAACGTGAGTCTTGTAAAACCTTCTTTTTACGTTTACTCTCGTGTTAAAAATCTGAATTCTTCTAGAGTTCCTGATCTTCTGGACAGAGTGTGCAGATACTACCATCGTTCCTTCTGAGTCT
+
:<>;?A?BBBAB@A;B@@@@@BBBBBBBAA=?;;;0;;6;?BBBBDDCADAAAFAC?CA:;6<=BBABCCCCC@BCCBB5BB?BCBA;:;;;5<;<5;C7;;;CAB>BCCBBCCC@GGH@D@AAABCCCC@CCBB@CBBA@@BCAA@@@AAAB@CCC@CC@C9;:BCBABBB@CDCFE;E@C@BHFJJ5GBBBB7;;B;;<DCBBACDCC3A;;<C7;5;C=AACBB@@=@?@@@BAB?CBDAD;;;BBBCCDDGCCBCC;;;>AA@@A=A>B?BDCCCCB<
@ATNG8:02933:03425
GATGGTAGCAGACGTGACAGAGCGCAGAAGATCAGGAACTCTAGAAGAATTCAGATTTTTAACACGAGAGTAAACGTAAAAAGAAGGTTTTACAAGACTCACGTTAACAATATTGCAGCAGTACGCACACAATCGAAGCGCAGTAAGGATGGCTAGTGTAACTAGCAAGAATACCACGAAAGCAAGGAAAAGAAGTACGCTATTAACTATTAACGTACCTGTCTCTTCCGAAACGAATGAGTACGTGTGCGACGTGTCTCCTACCATCGTTCCTTCTGAGTCT
+
@>:=8B;9:=CBBBBCCFEECCC@@@BC@CDB;;;=A=ACBBCAA>AC@E@AAA@ABBB1?<?BCCECCAAAB>B@DDDDD5BB>A5;;;.;BB?CGHDDBBBE@DA@@>@BC=AA::;BCCICCECBBBA?A@@@>ACBBA???=A>A@@=@CCCBBBB@BBBCBB@BB=AAB<????C;A@A==;?AA5==388??@AB@@;?<A@@@<?<?>BAA?AAAAABB?A>ACG;A::4:99A?@>@000/000/57::>?A;>>>9;<99=9=;?;?BBBBBBB
@ATNG8:02938:03404
GATGGTAGCACGACACGACGATGTGTACTCATTCGTTTCGGAAGAGACAGGTACGTTAATAGTTAATAGCGTACTTCTTTTTCTTGCTTTCGTGGTATTCTTGCTAGTTACACTAGCCATCCTTACTGCGCTTCGATTGTGTGCGTACTGCTGCAATATTGTTAACGTGAGTCTTGTAAAACCTTCTTTTTACGTTTACTCTCGTGTTAAAAATCTGAATTCTTCTAGAGTTCCTGATCTTCTGGACGACGCGCACTGACACTACCATCGTTCCTTCTGAGTCT
+
A@BC?CCC@@@@@ABA@AB??@BBCCCDCECB=BCDF>BB?C?CBCCCBB?CBCBB>A?AABB<B?AAAAAABBB>BCCCC3BB>B@996<879?CBB?BB?>>>BBC@B@@AA?;;7;@@;@;@@@@>>>A;@>>>:=;:788<;=AAABA>>>;==<<??<><A@@>>AA@A6;;???5?=B<?@@@>/=A6660666///=;/838???/@;;;B=B=>=:>>>?>>><@<@A???@;??A<@@8;:@BA@@=<=@BB::;;5;==AB=B=B5<6<<///:
@ATNG8:02941:03430
GATGGTAGGCGTGTGAGAGTCTGCCCAGAAGATCAGGAACTCTAGAAGAATTCAGATTTTTAACACGAGAGTAAACGTAAAAAGAAGGTTTTACAAGACTCACGTTAACAATATTGCAGCAGTACGCACACAATCGAAGCGCAGTAAGGATGGCTAGTGTAACTAGCAAGAATACCACGAAAAGCAAGAAAAAGAAGTACGCTATTAACTATTAACGTACCTGTCTCTTCCGAAACGATGAGTACTGCGTCTCACTCTCGCCTACCATCGTTCCTTCTGAGTCT
+
;CCE?@@AABBCBBCBBB;;:966@6;A;;?@@A@A@B?A@@AABA?BC?B?AA:::AAA2B?BBB?@?BBBBC89999999(9927/777+7:?<;5565//99*/*/:4:9?5:;=;;;?<<:;;@???B<@@@@7;;??AA>=:>=B@?;?>>=@@?>;?>==AA>?;7;;@9==6555&555+22222$25.5555777./)/.568606076>AA;===@==><@<@AB68::?@=>898878=::;<????>>>@;>;:5:>;;;8=5;7;BBBB>>>
@ATNG8:02943:03405
GATGGTAGCGCACACATAGATACCAGTACTCATTCGTTTCGGAAGAGACAGGTACGTTTAATAGTTAATAGCGTAACTTCTTTTTCTTTGCTTTCGTGGTATTCTTGCTAGTTACACTAGCCATCCTTACTGCGCTTCGATTGTGTGCGTACTGCTGCAATATTGTTAACGTGAGTCTTGTAAAAACCTTCTTTTTACGTTTACTCTCGTGTTAAAAATCTGAATTCTTCTAGAGTTCCTGATCTTCTGGACAGAGTGTGCAGATACTACCATCGTTCCTTCTGAGTCT
+
<<=A<@@@?;;;959;<;@A=><8<<00/::8:=>=:<397274/0///::6;;@B@B4;54::>4@;A@@;>CC@CC?AA=A=+<==5555>3::9727/0*/7(--//::4/666<<@@=@@?=@;BBB??@?=9>>==9=@@9959;;565;;:;?<9959>>9>7599>>>><@=@>>==>,=;>299999$9=999,9995555559.5555$5559<8<9>C?90000//)/28;<B>A69994:@@AABB@B@>?@A@AA@AA6::><@9A4;4:>>995:>
@ATNG8:02947:03449
GATGGTAGAGTACAGTGTAGTAGACCAGAAGATCAGGAACTCTAGAAGAATTCAGATTTTTAACACGAGAGTAAACGTAAAAAGAAGGTTTTACAAGACTCACGTTAACAATATTGCAGCAGTACGCACACAATCGAAGCGCAGTAAGGATGGCTAGTGTAACTAGCAAGAATACCACGAAAGCAAGAAAAAGAAGTACGCTATTAACTATTAACGTACCTGTCTCTTCCGAAACGAATGAGTACACATCGTCGTGTCGTGCTACCATCGTTCCTTCTGTGTCT
+
<=@B@?;BD@BADCCCDDDDCCCCC?BCE@C@@@@@=@<??99:AD?AA>A@CBBBBBBB3C?BBBBCDBD???8;7=>AAA0BC?B?CCC9CCDABBCBBBABB?A@CDADGD9;:ABDCCCEGCCDCCDD?A:;;6;AAACB@@=@@CA@>AEDCB????AABBBB@BC>A??<?@@?A9=87/66676(5;9=>@@;;:@@7;8;>>A7;7;@CBB?CBAAA@?<?????9?@@=:::BBA@AAAA??;CCCB?>>B998DD?BBB@@=@=@?BB?;:788
@ATNG8:02948:03421
GATGGTAGCGCACACATAGATACAGTACTCATTCGTTTCGGAAGAGACAGGTACGTTAATAGTTAATAGCGTACTTCTTTTTCTTGCTTTCGTGGTATTCTTGCTAGTTACACTAGCCATCCTTACTGCGCTTCGATTGTGTGCGTACTGCTGCAATATTGTTAACGTGAGTCTTGTAAAACCTTCTTTTTACGTTTACTCTCGTGTTAAAAATCTGAATTCTTCTAGAGTTCCTGATCTTCTGGGTCTCTCTCTCACTCACTACCATCGTTCCTTCTGAGTCT
+
BCBCAFCBBBBBBCCCCCCCCCCCCCBBBCBB?ABB@:@B?B@CDCDDDC?BCCCD?B<@ACC?C?BBBBBBBCD@CBBBB1CC>BABC=CBCC?BBC@CE>BABDDE@DB@BCCCC?BCC?B@DCCCBBBC@CCCC>A@B@A@@@BCBBCBBBB@CBB@BC@C?CCBBBEBBB=A@=>=3>9>=::9:9*;AAAB>CCDCCCCCCB=AA@@0ACBCCACACC@BBCCBAA?A?BDCBBA=AADD=CBCCCECCCCCBBBBCBBB@BBAAA@D?C<@@B@@@BB
@ATNG8:02911:03463
GATGGTAGTGTGTCTCTGAGAGTAGTACTCATTCGTTTCGGAAGAGACAGGTACGTTAATAGTTAATAGCGTACTTCTTTTTCTTGCTTTCGTGGTATTCTTGCTAGTTACACTAGCCATCCTTACTGCGCTTCGATTGTGTGCGTACTGCTGCAATATTGTTAACGTGAGTCTTGTAAATCCTTCTTTTACGTTTACTCTCGTGTTAATTCTGAATTCTTCTAGAGTTCCTGATCTTCTGGATAGCGACGCGATATACTACCATCGTTCCTTCTGAGTCT
+
4944.5<=AC;;6<666;99;>:99@?>@@@A>BCCD?CE>A>BCCCCBC?CCCCD@CACCBB>A>BBBCDBBCCABBBBB1BC@BBBD=BB@@>ACCAFHAABACCCACFDDCBBB=BCC?D?CCCCAA@B@CBBC?CCCBCBBACBCCCCCBB?AAA@BB@B@CBBBBBA@A@CCCC=CC?B4::::.;EBBC>BCCDDCBBBFAD?A?@BCD@B@BB@CBBCCCC?C?CCCCCC?AAC?CDAAACCBCBCCCCCCAAAB?BBBCC?@<@<?@A?@@A@
@ATNG8:02916:03472
GATGGTAGGCACTGCGCACACATCCAGAAGATCAGGAACTCTAGAAGAATTCAGATTTTTAACACGAGAGTAAACGTAAAAAGAAGGTTTTACAAGACTCACGTTAACAATATTGCAGCAGTACGCACACAATCGAAGCGCAGTAAGGATGGCTAGTGTAACTAGCAAGAATACCACGAAAGCAAGAAAAAGAAGTACGCTATTAACTATTAACGTACCTGTCTCTTCCGAAACGAATGAGTACACATCGTCGTGTCGTGCTACCATCGTTCCTTCTGAGTCT
+
BBBC>@?B?BBBBBBAA>0007//)/?D=AACCAA?AACCDCCBB?BB>@>@DBAABBB2A?BAAADC@??CA8=<;;9:9$9<5:4999+99>7;<=BACB;;8:?BB@BBB9:9BBCCCCCCCCCCCCC@@AAB?BA@?B??>9@>B;;8;AAAACBB?BBBBBB?>?8>@@<@AAAA8:984:::::+7>9>:;;BDD>?<><>;;;7;5;?A@@=@@?:::A;?<>AB=BCC@>>?CCCDCCBBBBAC???A?????EFC?BBBBB?B@D@A==@@@@@
@ATNG8:02920:03475
GATGGTAGCATCATGCATATCTCACCAGAAGATCAGGAACTCTAGAAGAATTCAGATTTTTAACACGAGAGTAAACGTAAAAAGAAGGTTTTACAAGACTCACGTTAACAATATTGCAGCAGTACGCACACAATCGAAGCGCAGTAAGGATGGCTAGTGTAACTAGCAAGAATACCACGAAAGCAAGAAAAAGAAGTACGCTATTAACTATTAACGTACCTGTCTCTTCCGAACGAATGAGTACCTCTCAGACGCTCGTCCTACCATCGTTCCTTCTGAGTCT
+
BABCADDBBDCCCCCCCCBBCCCCC?CCC?CCCCBA?A@CCCCBBB>BB>B?BBBBBBBB3CADAA@CCCBBAC<A=99:99):@>A5;;;*9@C?BCBBEDCBB?@>@D?BBB>@@C?AABBCHJCBBBBC@CCCD>AA@@@?@@<B@CBB@BBBBBBCC?CCAAAB?BB?BBB<>>?@>8@==9=@@@A2AC?A888@@@@A=A=DA==:><@>BBD@BBAA@CD?B?BB?BBB?BBBBBBB@BBBBBBBBBB?@BBB:>>@<::;>A@C@C?BBCBBBBB
@ATNG8:02924:03487
GATGGTAGACACGTGTGCTCTCTCGTACTCATTCGTTTCGGAAGAGACAGGTACGTTAATCAGTTAATAGCGTACTTCTTTTTCTTGCTTTCGTGGTATTCTTGCTAGTTACACTAGCCATCCTTACTGCGCTTCGATTGTGTGCGTACTGCTGCAATATTGTTAACGTGAGTCTTGTAAAACCTTCTTTTTACGTTTACTCTCGTGTTAAAAATCTGAATTCTTCTAGAGTTCCTAGATCTTCTGGAGATATCATCAGCGAGCTACCATCGTTCCTTCTGAGTCATCACCGACTGCCCCATAGAG
+
<<<<8<=BBCDLCDCBBBEDCCCCDCCBCBCC>A@@@;@A?B@CCCCCCC?BB???:?<///;;58:=@BBB@AAB?BCDGD2A=<???A:@BBB<=>B=AB698<BCB=?@?@@>>@;@@?;@<@A==<???<A<===@@<>;;;@@@@BA=>>E8888>BB=A=???AAF@>>;>>BBB5<6;766666'//333-366-//;<<=68888*7///=5=5==:=>>>AAA<@=>>>@@@@<???=@@@?>>>>===B@?>>>>==:>@@>><><>;>?>@@@=>>??A;:998....&..7779
@ATNG8:02926:03459
GATGGTAGCGAGCGAGTGTGTATACCAGAAGATCAGGAACTCTAGAAGAATTCAGATTTTTAACACGAGAGTAAACGTAAAAAGAAGGTTTTACAAGACTCACGTTAACAATATTGCAGCAGTACGCACACAATCGAAGCGCAGTAAGGATGGCTAGTGTAACTAGCAAGAATACCACGAAAGCAAGAAAAAAGAAGTACGCTATTAACTATTAACGTACCTGTCTCTTCCGAAACGAATGAGTACGGAGTCAGAGCAGAGCTACCATCGTTCCTTCTGAGTCT
+
///0)/9;;;@;;;<<@>>BBAA?@=@AA76:@9947;055<<<@B?BB<A<??==@>@>0@=BBCCCCBDBA@;@@@@@@@,@A=A5;;;*;AC>BBBBBDDCG@B?@@<@AA7;:BBCCCDBCBCCBAAC?BBBB>BBCBCCCC?C?BAA?ADDECCDE?AAAACD?AAACBB????==5<<<9:9:9:9%9<8=>=>BBCCA=C=AA??;>:;;AAA=A;;;BBB@C?AAC>B;;9;ABBCCBC@??ACCCCCCCCBCBCCC@BBABH@C?D=??@AA???
@ATNG8:02928:03486
GATGGTAGTGTGTCTCTGAGAGTAGTACTCATTCGTTTCGGAAGAGACAGGTACGTTAATAGTTAATAGCGTACTTCTTTTTCTTGCTTTCGTGGTATTCTTGCTAGTTACACTAGCCATCCTTACTGCGCTTCGATTGTGTGCGTACTGCTGCAATATTGTTAACGTGAGTCTTGTAAAACCTTCTTTTTACGTTTACTCTCGTGTTAAAAATCTGAATTCTTCTAGAGTTCCTGATCTTCTGGACAGAGTGTGCAGATACTACCATCGTTCCTTCTGAGTCT
+
5:9:<@?HCDBBBDBABBBBADCBBBCCCBBC?AAAC>CC?C@BBBCDCC?BCCCCAC@BBCC?C@CBBCCCCCC=>>===,=>;@@BB=AA@@?BCDBID<A@BCCC@CCCCCCBB@BCC?C?CCCCCBBC@CCCC?BABACBBBCCBCCA@@B?BBC?BB?B?BACAABCBB=A@@@@7>=B;;;:::*;CAAB>BCFCCCDFCD@CCBB5BBBBC@B@BD@CBAACCD?C?CCCCCA?B?@>@DCCBAACCCCCCCCCBBBCAC@@@A=@=B?BCCCCBBB
@ATNG8:02941:03485
GATGGTAGCTCGCTGATGATATCTCGAAGATCAGGAACTCTAGAAGAATTCAGATTTTTAACACGAGAGTAAACGTAAAAAGAAGGTTTTACAAGACTCACGTTAACAATATTTGCAGCAGTACGCACACAATCGAAGCGCAGTAAGGATGGCTAGTGTAACTAGCAAGAATACCACGAAAGCAAGAAAAAAGAAGTACGCTTATTAACTATTAACGTACCTGTCTCTTCCGAAACGATGAGTACACACTCTCATATGACACTACCATCGTTCCTTCTGAGTCT
+
0/9:7999<?;;;=B=@;ACB;;5954.4<;;55297AA?::891995:5////////$/4;884338;;<A39999555$5:.5.555&5;=9@@@CCB?@@>A<@@=?988(3:88;>?;A@@BBAABB7:95<9=?BB?>::8@<>?>:<<<=984A8>>8B8<6?A499>8<>0//)/0/)/<<<<='78698888>A:@@<@<865616/6/00><<8;:::97?4:9;3:333;;:88<<A@@A=:8:977<===<:::1439;<7:5:6:8887733
@ATNG8:02946:03454
GATGGTAGGTGCACATGAGTGTATCCAGAAGATCAGGAACTCTAGAAGAATTCAGATTTTTAACACGAGAGTAAACGTAAAAAGAAGGTTTTACAAGACTCACGTTAACAATATTGCAGCAGTACGCACACAATCGAAGCGCAGTAAGGATGGCTAGTGTAACTAGCAAGAATACCACGAAAGCAAGAAAAAGAAGTACGCTATTAACTATTAACGTACCTGTCTCTTCCGAAACGAATGAGTACGAGAGTCAGAGCAGAGCTACCATCGTTCCTCTGAGTCT
+
99::;@>@;@@A@@BA;ABCA@@AB?@@@?BBAA;:8;?B@@@BBA>BC@B>BDC;;;;;*;=BCCCCCCBDCD9>=;9999$5;7;;===/=AA=@@@A@:::?<??CC=A??:?@??@BCBCCDBB@@@@;@A??;@@@??@9:7;@CBA>B;;9:DDC@AACBBB@BA>BA@<>@988*777/7>>>?1?<8=8::??>==8=8=;;;;?;>?CA@=@BBAABB?B?ABB=A;;59==@@AAC>@@AAACBB???B>>??BB<@::/0*/)//66669;;
@ATNG8:02946:03467
GATGGTAGCTCACGTACGTCACACGTACTCATTCGTTTCGGAAGAGACAGGTACGTTAATAGTTAATAGCGTACTTCTTTTTCTTGCTTTCGTGGTATTCTTGCTAGTTACACTAGCCATCCTTACTGCGCTTCGATTGTGTGCGTACTGCTGCAATATTGTTAACGTGAGTCTTGTAAAACCTTCTTTTTACGTTTACTCTCGTGTTAAAAATCTGAATTCTTCTAGAGTTCCTGATCTTCGGCTCCGTAGACAGATACTACCATCGTTCCTTCTGAGTCT
+
BCEC?CDD@ACCCCCCAAACCDDBBBCCCEBB?BCCC>BB?C?CCBBBBC@CCA9879?BCBA?B?CCCAABBCC>???>=.=>:??@A<BBBC@C@@>@C;>=ABCC?CA@>AA??:>==9=;AAAA=;;;9>A<<8<;;;<<<>>@@@AAAAA:=>==>?9>:==>@@@@AA=AAACC5>:>:=;;;;,9;222(,,,,,,53-/+/;;;)779==6C68;6:>=A66659-//=9==1769===59:A>>>BA@;<=9//,/9:<<7@=B;>>???BB:
@ATNG8:02950:03453
GATTAGTGTCATATGAGAGTGTGTACTCATTCGTTTCGGAAGAGACAGGTACGTTAATAGTTAATAGCGTACTTCTTTTTCTTGCTTTCGTGGTATTCTTGCTAGTTACACTAGCCTCCTTACTGCACTTCGATTGTGTGCGTACTGCTGCAATATTGTTAACGTGAGTCTTGTAAAACCTTCTTTTTACGTTTACTCTCGTGTTAAAAATCTGAATTCTTCTAGAGTTCCTGATCTTCTGGATAGCGACGCGATATACTACCATCGTTCCTTCTGAGTCT
+
:;A?==;<;DDC;<;BBDBBB;;;@A@A??=@BBC@CD@C?BBBBDCC@CCC999;>BBBB@CACDDCCBBA@=ABCCD2;;:;BCD=A@A@=@@B@BD?BABFFE@CCCCCCBB?BC@D@CCCCABACADCBB>BABABBBBCDDC@@ABC@DBB@BB?A=??BBBBCBB>ABBBB8@;@;;::::*:BBBB>CCCCCCCCBCACCCC5CBBBCACACC@CCBCCCC?B?ACACCC?B>@;@B:;;CBCBB;;;BBBBBBD?AAAAA>A>A>@??BBD@@
@ATNG8:02951:03476
GATGGTAGTCTCAGATAGTCTATAGTACTCATTCGTTTCGGAAGAGACAGGTACGTTAATAGTTAATAGCGTACTTCTTTTTCTTGCTTTCGTGGTATTCTTGCTAGTTACACTAGCCATCCTTACTGCGCTTCGATTGTGTGCGTACTGCTGCAATATTGTTAACGTGAGTCTTGTAAAACCTTCTTTTTACGTTTACTCTCGTGTTAAAAATCTGAATTCTTCTAGAGTTCCTGATCTTCTGGACGACGCGCACTGACACTACCATCGTTCCTTCTGAGTCT
+
@BBE@BBCBCCGBCAAACCCCCCBBBBDBBAA>@BBB=CE@C@CCCCBBB@DCCBB?B?CABA@C?BBBBBCCCC=AAAAA1?A?AABD=BBCC@CBD@CC>A@CCBC@DDDCCCCB@BCC@B@CCCBBBCC?CAAB?CCCCCCBCBBBBCBBBB@BCD=@@<?<??CDDEFCC?BBBBB9B=A>;;:::*:BDCD9:9CCCCDBAB4:;:;*;ABCCAD@CB?CCCCBBC?B?CDCCCC=@?C@CC:::CBCCCCCDFCCCDBB>BBBBC@C@C@CCCCAAAA
@ATNG8:02951:03499
GATGGTAGGACGAGCGTCTGAGAGGTACTCGTTCGTTTCGGAAGAGACAGGTACGTTAATAGTTAATAGCGTACTTCTTTTTTTCTTGCTTCGTGGTATTCTTGCTAGTTACACTAGCCATCCTTACTGCGCTTCGATTGTGTGCGTACTGCTGCAATATTGTTAACGTGAGTCTTGTAAAACCTTCTTTTACGTTTACTCTCGTGTAAAATCTGAATTCTTCTAGAGTTCCTGATCTTCTGGTGTCGTCTATCATGTACTACCATCGTTCCTTCTGAGCT
+
?<=CACBC@@CAICBBBBBBBBBC=@ABCCCC?CAAA>AB?B?CCBBBCC@DBA@@@C=@@@?=??BBBBBBB?>99999999#9;1737.389A?B@?;?C39:??=?9>CAB>=>>7::?:>:>>>=>>>?<??=?:99:?@>??A@@@AAAAA:<<=:66169><A;:;==?;>>BBA5?4:49888)6:===4755577::87556'27;=><@;??=@===;;;:>:==>:::8=<>;>>>>BB===A???B???@@@:>8===6<6;166;;366
@ATNG8:02953:03460
GATGGTAGTACATGATAGACGACACCAGAAGATCAGGAACTCTAGAAGAATTCAGATTTTTAACACGAGAGTAAACGTAAAAAGAAGGTTTTACAAGACTCACGTTAACAATATTGCAGCAGTACGCACACAATCGAAGCGCAGTAAGGATGGCTAGTGTAACTAGCAAGAATACCACGAAAGCAAGAAAAAGAAGTACGCTATTAACTATTAACGTACCTGTCTCTTCCGAAACGAATGAGTACGATGAGAGAGCTCTCTCTTCCATCGTTCCTTCTGAGTCT
+
BBBB@BCDBBBCCCBCBBBB@@ACC@CCDACCCCBB@B@CCCDDCC?BB>B?A>A@@@@@0@?BCCCCCCCCCC>A:9;@@@,AB=B4:99&9::=@A@A@CB;;;;@CC?BAA=?A@@AAABDCCCCDCCC@CC@@>@CDBCBAA?@?B9999AABBCCC@CCCBBB?BB?AAB>?>787)9?>;>=>==,=B>B??@FCCB?:?<@ADD;@<@@BBB?BBA@@A@=A>BAC<AAA?BBCCCCBBBBBBBBBAAABA@A@>9696:;AAC@D?B?AAABB>>>
@ATNG8:02955:03463
TATGGTAGCGCATATCAGCGCAGCCCAGAAGATCAGGAACTCTAGAAGAATTCAGATTTTTAACACGAGAGTAAACGTAAAAAGAAGGTTTTACAAGATTCACGTTAACAATATTGCAGCAGTACGCACACAATCGAAGCGCAGTAAGGATGGCTAGTGTAACTAGCAAGAATACCACGAAAGCAAGAAAAAGAAGTACGCTATTAACTATTAACGTACCTGTCTCTTCCGAAACGAATGAGTACGATGAGAGAGCTCTCTCTACCATCGTTCCTTCTGAGTCT
+
=><?;?;:9;<>???BBC;;;BBBB>BCC?CCBBBA=A499AAABC@BC?B@DCBCEDFF5C?BB<>>;99555)5<55555$5:5:9>>>2<997;00)/989:6;7432989,37=?DBCBBCCCCCBBA?A@AA>ABBBCB??;@=B;<5;@@:;5;=7?ABA@@=>?>?A@<?@>=;3=<<5<====(884;79:9777>;@:@@@>:>:87;BB>;999>?@<B899A9?9928379?<>;<=<=>777787A>>:;::69<///@<@7;8?@?>?778
@ATNG8:02955:03488
GATGGTAGATATATGACACGCTCTACCAGAAGATCAGGAACTCTAGAAGAATTCAGATTTTTAACACGAGAGTAAACGTAAAAAGAAGGTTTTACAAGACTCACGTTAACAATATTGCAGCAGTACGCACACAATCGAAGCGCAGTAAGGATGGCTAGTGTAACTAGCAAGAATACCACGAAAGCAAGAAAAAGAAGTACGCTATTAACTATTAACGTACCTGTCTCTTCCGAAACGAATGAGTACTACTCTCAGAGACACACTACCATCGTTCCTTCGAGTCT
+
:<;93:=;;5:9990//<::::696;7;::8<<9:99499=;?AA?@=::.8<997AA;;<+B>BBB<<<B=BAC797@@@??0?@=@4;;:&5@A;@AAABAAAC@C@BB@BCC?BBDCBCBCCCGCCDCBB?A@@@<@@@@ACAB>C?C;;6;;;:BCCCABBBABC@CC?BBA>A@???8;;?>BCCCD1??@@@B888<;;5;8=AAA=A<?>BAA>@;<;;@@?B@DCC<@AD@CCAAABBBEABABAAA???AAAAACDD;>9:9;)/)/)//.2266
@ATNG8:02908:03508
GATGGTAGTGATACAGATCAGACACCAGAAGATCAGGAACTCTAGAAGAATTCAGATTTTTAACACGAGAGTAAACGTAAAAAGAAGGTTTTACAAGACTCACGTTAACAATATTGCAGCAGTACGCACACAATCGAAGCGCAGTAAGGATGGCTAGTGTAACTAGCAAGAATACCACGAAGGCAAGAAAAAAGAAGTACGCTATTAACTATTAACGTACCTGTCTCTTCCGAAACGAATGAGTACGATGAGAGAGCTCTCTCTACCATCGTTCCTTCTGAGTCT
+
B<=E@ECBBCCBCCCCCCCCCCCBCACCC?CBCB99;:ABBBABBD?AA>C?BAABBBBB+=8==@A@@@BDCC:<;:;;;;*;A=A5;;;6;CD@CCECDCC;;:<@BB@AA@=@@::;BBBFCCCCCBBB?AABC@CCCCCBAA>A?C@@>@CABBBBB@BBBBBB?BA<?>?;??BB>B?@@;999999%9=9>898>>>AA<A<A@A@;@<?ACBB@BCCAAA@=@<@AA9A::8:ABBDFCCC999BBBB?DBBBB;;;>=<AA?@B@B@B?>>@=>=??
@ATNG8:02911:03505
GATGGTAGCACGAGTCACCATATCCAGAAGATCAGGAACTCTAGAAGAATTCAGATTTTTAACACGAGAGTAAACGTAAAAAGAAGGTTTTACATGACTCACGTTAACAATATTGCAGCAGTACGCACACAATCGAAGCGCAGTAAGGATGGCTAGTGTAACTAGCAAGAATACCACGAAGCAAGAAAAAGAAGTACGCTATTAACTATTAACGTACCTGTCTCTTCCGAAACGAATGAGTACCTCTCAGACGCTCGTCCTACCATCGTTCCTTCTGAGTCT
+
ACBC>BCCCC;;66;;;>:BBCBB?A@B:CDBABF>A>ACCE@@A<@>00*/>><<<<;'738887888888909:99>>>.;=:=:=>=,:;9758<;;<8>>;><?><>@C<A>====;;;>BB?@?::5:>;;9@>>@@=<<5<48//(..78::8<4<<>=<<98947<:389//).8959AABA.;;49=898?@AA=@8<<@@<@;??@AA=;::768?;?;@BB:A;:7:=>>>AA<AAAAA?AAAD@???A=AAA7;:=8818=D9==>>@@@@
@ATNG8:02914:03516
GATTAGGGACGAGCGTCTGAGAGGTACTCATTCGTTTCGGAAGAGACAGGTACGTTAATAGTTAATAGCGTACTTCTTTTTCTTGCTTTCGTGGTATTCTTGCTAGTTACACTAGCCATCCTTACTGCGCTTCGATTGTGTGCGTACTGCTGCAATATTGTTAACGTGAGTCTTGTAAAACCTTCTTTTTACGTTTACTCTCGTGTTAAAAATCTGAATTCTTCTAGAGTTCCTGATCTTCTGGCGCTCTGTCACGTCTGCTACCATCGTTCCTTCTGAGTCT
+
<<<9??@8D@B@;;;@@@AACAA?BBBCCBB=A9::7;D@D@BBCCCCD@ECCCC@C?BBCB@BABBDCCDFB@=@AAAA5AC@CCCC=BBBB?BBB>BB=:9;BCDABBBCCCDE@@@A@C?CBCD@;:;@D@@@<@@;;;A@BBBBBCBCCB?BCCACC?C>AACCDBCCHAFCCCC7;5;>;;<;<*;CBBB?BCCHEHKCBC@CECC5B@@AC5;8;B>ACBBAAA>@>?@CCBC?BCGIGCECB;;;DCBBBBBBBBBB?AA???9?=A<@A@@@BAA
@ATNG8:02916:03546
GATGGTAGTACATGATAGACGACACCAGAAGATCAGGAACTCTAGAAGAATTCAGATTTTTAACACGAGAGTAAACGTAAAAAGAAGGTTTTACAAGACTCACGTTAACAATATTGCAGCAGTACGCACACAATCGAAGCGCAGTAAGGATGGCTAGTGTAGCTAGCAAGAATACCACGAAAGCAAGAAAAAGAAGTACGCTATTAACTATTAACGTACCTGTCTCTTCCGAAACGAATGAGTACCTCTCAGACGCTCGTCCTACCATCGTTCCTTCTGAGTCT
+
><??=@BCBBBCCBBADCCCDDBBC@EAA<;;:///)/)/999;<B?BA?B?8:459599'99=BCBCBCCCCD>DD;;;;;*;A>B;ACA9BCC@BAABDDGCC?A?CE@BBB?BBBBD?@?BDDCCCCCCBCCBB?BCA@BB??<AADBB>BBBBDBBBCDDBBBB?BB?@@@<@CBAA<@><8=<=<?.?C?BBBCCBBCD@C@BBCC?B?CBCCC?BBBBBBB@B?BCC=CBB?BBAABBB>=>=BBBB@B@BB@AA:===<>>>?D@D?C?BBCCD@@@
@ATNG8:02922:03519
GATGGTAGGCACTGCGCACACATCCCAGAAGATCAGGAACTCTAGAAGAATTCAGATTTTTAACACGAGAGTAAACGTAAAAAGAAGGTTTTACAAGACTCACGTTAACAATATTGCAGCAGTACGCACACAATCGAAGCGCAGTAAGGATGGCTAGTGTAACTAGCAAGAATACCACGAAAGCAAGAAAAAAGAAGTACGCTATTAACTATTAACGTACCTGTCTCTTCCGAAACGAATGAGTACACACTCTCATATGACACTACCATCGTTCCTTCTGAGTCT
+
;6AC@BBE@D;666;;;@HJCCBBB=AAB?BBCCAA?A>BAC@@A@@BB@C@BB@?@?=?,?<@BBCCCCCCDD>AABCBCC2@A=@4;;;*9@@<AA@@<CCBC?B@CC@CCC=AA@ABCCCCCCCCBBBC?CBBB899BCBBCB?C@BBB?BAAABBBC?DCCBBB?BB?AAB@CB:::27;;8667787%7=8;858=<A>><><>@@@:=:=?BBC?BBBAAAB?C?CBC>CCC>AACCBBBABBCCBBAA@@@BBBACCCC>AABBC@B?B?BBBBBAAA
@ATNG8:02932:03501
GATGGTAGAGAGACTGTAGCGCACCCAGAAGATCAGGAACTCTAGAAGAATTCAGATTTTTAAACACGAAGAGTTAAACGTAAAAAGAAGGTTTTATCAAGAACTCACGTTAACAATATTGCAGCAGTACGCACACAATCGAAGCGCAGTAAGGATGGCTAGTGTAACTAGCAAGAATACCACGAAAAGCAAGAAAAAGAAGTACGCTATTAACTATTAACGTACCTGTCTCTTCCGAAACGAATGAGTACCTCTCAGACGCTCGTCCTACCATCGTTCCTTCTGAGTCT
+
BB;;86=AB@A@CB@@BB:;99444)444.4:9///4847;:3333-33,36344;>===+33,3?;>?;7733,33(3349;;;(4/)-0555)----(--(-57445<7;7::7;<A<??::;;9@BD:99CCCC?B<;;?AADCBBAA=A>B<;::CAAAA::69?=;7703<<373,333333&333,32222$260678999:::1815=>99>957;@@<@AAAAAA?A;>??9=??:>BB999D?CCABBBC@@????@B<AAA=BA>;?;@;??AABBA:9:
@ATNG8:02934:03515
GATTAGTGATACAGATCAGACACCAGAAGATCAGGAACTCTAGAAGAATTCAGATTTTTAACACGAGAGTAAACGTAAAAAGAAGGTTTTACAAGACTCACGTTAACAATATTGCAGCAGTACGCACACAATCGAAGCGCAGTAAGGATGGCTAGTGTAACTAGCAAGAATACCACGAAAGCAAGAAAAAGAAGTACGCTATTAACTATTAACGTACCTGTCTCTTCCGAAACGAATGAGTACGAGAGTCAGAGCAGAGCTACCATCGTTCCTTCTGAGTCT
+
:66:BBCCDDCCCBBBBBDBBBC?BCB@BBABBB@B@CBBBBBA?AA<A<ABCBBBBB+B8BBBBBBBBBBC<BABAAAA0?>;@5;;;6;BC@BBBBCLGCB?B@CC@BBD=@?BBBBCCCDBBBCCDC?CCBC>A@BBCCBC=B?B@@??GCCBBBA@CBCBBB?BC?CBA:==999,9<<;<????.<A=@;;;@@BBA=A;>>@@<?=??CCC?BBBA@BB>A>A@C:@??=???BCCCCCC>?>BBBCCCAAABAABA=@>>=@:>8>5::@???@>
@ATNG8:02939:03534
GATGGTAGCGCATATCAGCGCAGCCCAGAAGATCAGGAACTCTAGAAGAATTCAGATTTTTAACACGAGAGTAAACGTAAAAAGAAGGTTTTACAAGACTCACGTTAACAATATTGCAGCAGTACGCACACAATCGAAGCGCAGTAAGGATGGCTAGTGTAACTAGCAAGAATACCACGAAAGCAAGAAAAAGAAGTACGCTATTAACTATTAACGTACCTGTCTCTTCCGAAACGAATGAGTACGATGAGATCTCGTGTGCTACCATCGTTCCTTCTGAGTCT
+
BCBC?A@BCCCCCCCBBCCBBBCCC>CCC@CBBB??<?<@@@AABB?BA?A>CBCCBBBB5B@CCCCBBBDCCC>CCCCCCD5BB?B?CCC<CJF@FBBCBBCCB@C@DD?AAB?BABCCCCDCCCBBCBCD@EBAA?BBBBBBBD<@>@996:DBBBCBC@CCB@?A?AC?A@B@BA>==3=9939<<<<,=@<A???BBABB:>:>@@@=@<@>BBB?B@A@@@@<@=@BB=CBB?BBBDCCCBBBBBBBBBAA@CC>><??D<AAAAA<@<@<@?@@@;::
@ATNG8:02940:03542
GATGGTAGTGATACAGATCAGACACCCAGGAAAGATCAGGAACTCTAGAAGAATTCAGATTTTTAACACGAGAGTAAAACGTAAAAGAAGGTTTACAAGACTCACGTTAACAATATTGCAGCAGTACGCACACAATCGAAGCGCAGTAAGGATGGCTAGTGTAACTAGTAAGAATAACCACGAAAGCAAGAAAAAGAAGTACGCTATTAACTATTAACGTACCTAGTCTCTTCCGAAACGAATGAGTACGATGAGATCTCGTGTGCTACCATCGTTCCTTCTGAGTCT
+
;;@B?B@@@@>;665<<5//78---5(--(--(-9000:)/)/8;:AAB@??<?9@@A::998$34;;=BC9833222&259999+44.5.55)6<<9=;665559939599388:5??@?D;;;BACBBB@@@49:9:59@==?8584=<?9966><8>544499:9880//(/6065:888:3777,32555'55.52229955528285552:499>:>:///00//86;=;:;5::95///67:?>@79968:9799?>555.//(...3827.3.37776755
@ATNG8:02906:03559
GATGGTAGATATATGCACGCTCTACCAGAAGATCAGGAACTCTAGAAGAATTCAGATTTTTAACACGAGAGTAAACGTAAAAGAAGGTTTATCAAGACTCACGTTAACAATATTGCAGCAGTACGCACACAATCGAAGCGCAGTAAGGATGGCTAGTGTAACTAGCAAGAATACCACGAAAGCAAGAAAAAGAAGTACGCTATTAACTATTAACGTACCTGTCTCTTCCGAAACGAATGAGTACACATCGTCGTGTCGTGCTACCATCGTTCCTTCTGAGTCT
+
:99=6<<?A<;666<<BA@?@BBAC>ABB@BACDCA?A?AA@??>?4886=9<@<;;;;<,<9;;;>>>@>><A999:999*4=39.55)5;55.55559>99:39344.444.43334;;;>>;;;;54:;??>@<@???AABB@A=@00-0==<@:???BCCDCC=BA@CAA>A=?=>7=//)/////(/95555>>>>>B:>:;>A@<?;>AB<;9;BB;:9A=?588C=BBB>AABBBAAACBBBBABBBCAAABA@888)..-8:68000/@AB@?88
@ATNG8:02907:03580
GATGGTAGAGTATCATGTGTATCTCCAGAAGATCAGGAACTCTAGAAGAATTCAGATTTTTAACACGAGAGTAAACGTAAAAAGAAGGTTTTACAAGACTCACGTTAACAATATTGCAGCAGTACGCACACAATCGAAGCGCAGTAAGGATGGCTAGTGTAACTAGCAAGAATACCACTAAAGCAAGAAAAAAGAAGTACGCTATTAACTATTAACGTACCTGTCTCTTCCGAAACGAATGAGTACGAGAGAGCACACGTGTCTACCATCGTTCCTTCTGAGTCT
+
9=@A>B=DCBBBCCCCCBBBBBCBB@CBD?D:;;BC@C>@AC@@@C@;;9;?BB@A@@@@,@>9?;666<=AA@9AAAA?A?,>@=@=B>C2B>>;<;;=<<BCA>BABA>ADC?BAAABBBCCCBBCBBCB@BBBB?ABB?@@AA=A@B@@>ACBCCECB?@???BB?BB?BBC>A???A;@9:3::9:9:%97126259;A>>:><:AA@<@<??CCEABBBAA;;7;?BBB=BCC8::B?@?CBBBCB@??BBBBBBBBBAAA?B;;;B?B>B?BABBB>>>
@ATNG8:02911:03586
GATGGTAGCGAGCGAGTGTGTATACCAGAAGATCAGGAACTCTAGAAGAATTCAGATTTTTAACACGAGAGTAAACGTAAAAAGAAGGTTTTACAAGACTCACGTTAACAATATTGCAGCAGTACGCACACAATCGAAGCGCAGTAAGGATGGCTAGTGTAACTAGCAAGAATACCACGAAAGCAAGAAAAAGAAGTACGCTATTAACTATTAACGTACCTGTCTCTTCCGAAACGAATGAGTACAGAGAGTACGATATGTCTACCATCGTTCCTTCTGAGTCT
+
=:<;9;CB?@AB@BCCBBFCCCBBB@CBB@BBBCAB?B?BBBBBBB?AB?B@CBCCCDDD5C@EDCCCFDAAAC<@A;;;;;';@<D=AAA1ACB=ABBAABB;;6;>AA?BDD>BABBCBBBCBBBBCBCB@BBBC@BBBBBECB?B@B999:GCDCCCC?@ACCCC?BC@AAA?BCCCC<?<=;99999(9A?AAAABB@??<?<>>AA7:4:<A@@<@AABABA?B=@@B<ABB=:::BBCCBBCCCAAACCDA@ABBBBAA?ADAAA<A;A=AAB787>>
@ATNG8:02918:03561
GATTGATACAGATCAGACACCAGAAGATCAGGAACTCTAGAAGAATTCAGATTTTTAACACGAGAGTAAACGTAAAAAGAAGGTTTTACAAGACTCACTTTAACAATATTGCAGCAGTACGCACACAATCGAAGCGCAGTAAGGATGGCTAGTGTAACTAGCAAGAATACCACGAAAGCAAGAAAAAGAAGTACGCTATTAACTATTTAACGTACCTGTCTCTTCCGAAACGAATGAGTACTGCGTCTCACTCTCGCCTACCATCGTTCCTTCTGAGTCT
+
4448===EBBBBDCCCCCBA<@@@;@BBA@A=A;;:9AAAC?@@;?:>?=>>???1?:?>BCBABC???8>@ABBBB*;;7:>AEE9;99>@@DCBBBDE=C?@@=@AA?@@?AAAABBBBAA:9:B>A9::?::9A@>?D=@=AAA;????BBDE?BBBB??=??<@AB7::BBC599;;:;:::,00)////7565:17175525'5+522264;2..7/.(.4555..43-399;:::<A@7737??777=?BA=AAA;>>=;;5;:=<=?>=788?
@ATNG8:02926:03594
GATGGTAGCGCACACATAGATACAGTACTCATTCGTTTCGGAAGAGACAGGTACGTTAATAGTTAATAGCGTACTTCTTTTTCTTGCTTTCGTGGTATTCTTGCTAGTTACACTAGCCATCCTTACTGCGCTTCGATTGTGTGCGTACTGCTGCAATATTGTTAACGTGAGTCTTGTAAAACCTTCTTTTACGTTTACTCTCGTGTTAAAATCTGAATTCTTCTAGAGTTCCTGATCTTCTGGATAGCGACGCGATATACTACCATCGTTCCTTCTGAGTCT
+
?<AA?BAA@CCDCCCBBCCBCCCCBABCCE@@>?BCB=BC@C?CIDGCAA>BEEBB?B@CBBB?B@CCBBBBCCC=A@CCD1BB<BADD=AABC>BBJACC@BABECC@CCDDDDDD?AAA@D?EEEDAAAB?CCCD?BAAABBBBCCCBBBBBB?BCC?BB?B?AACCCCC@@9?::::.;5;=;;;;.;C@A@>ACCECCCBBB5;;;.;A@A@<@?@@>ACCBCBB?A?CCDCCC?BBB?BCBBBCCCCCCCCBA@ABBD?AAAAD?C?C=??B???@@
@ATNG8:02935:03568
GATGGTAGCGAGCGAGTGTGTATACCAGAAGATCAGGAACTCTAGAAGAATTCAGATTTTTAACACGAGAGTAAACGTAAAAAGAAGGTTTTACAAGACTCACGTTAACAATATTGCAGCAGTACGCACACAATCGAAGCTCAGTAAGGATGGCTAGTGTAACTAGCAAGAATACCACGAAAGCAAGAAAAAGAAGTACGCTATTAACTATTAACGTACCTGTCTCTTCCGAAACGAATGAGTACCTCTCAGACGCTCGTCCTACCATCGTTCCTTCTGAGTCT
+
@?CC?@?A@AABBBCCDCCCCCCBB>BBB@BBBA:;7:=A?ABBBB?BB?C?CCBBCDDD5C@BCBCCAA<CCL?ECCBCBB0AA=A@CCG<CCC@A@@CCCBBA?A@CC@CCC=????@ADCCCCCGCBCCBECCC@BBA@@@@A=C?B;;:;CBCBCBA>AAAABB@BB?BBB<>>AAA;AAA>ABBBB3BC@C??>DB>>@<>:>>>>:>9=?BBB>BD@@@BB>A>ABE>BBC?CCAABCC?>>>AAACCCC@AB@A<>>><@>>>C?B?B?BBBBBA@@
@ATNG8:02940:03597
GATGTAGATACTCGCTGATACACCCAGAAGATCAGGAACTCTAGAAGAATTCAGATTTTTAACACGAGAGTAAACGTAAAAAGAAGGTTTTACAAGACTCACGTTAACAATATTGCAGCAGTACGCACACAATGAAGCGCAGTAAGGATGGCTAGTGTAACTAGCAAGAATACCACGAAAGCAAGAAAAAGAAGTACGCTATTAACTATTAACGTACCTGTCTCTTCCGAAACGAATGAGTACTGTATCTATGTGTGCGCTACCATCGTTCCTTCTGATTCT
+
AAABBCBBBBBCCBABADBBC???<@BC@BBBA@?=??BFDACCC?==:=:<=@:::99(99AAABCB@>?BB:@;;;;;;*;>;=9>@@8ACB@CBBACCDCB@B@CC@CCC@BBA?@ACCCCCCBBB@@=@AB?BCCCDCBC@B?A::7;CDABBCA??>?AAA?BB?BBC@E@>>=5=//)/;<<=,=<7?;;;@BB=>:>:>=BB<@<<=AAA?ACBBBAB?C?BAC>BBB@BBBBBBCCCCCBABBBB??@??>?>>><@@A@@:?5;188>>?<?B
@ATNG8:02954:03577
GATGGTAGCGCATATCAGCGAGCCCAGAAGATCAGGAACTCTAGAAGAATTCAGATTTTTAACACGAGAGTAAACGTAAAAAGAAGGTTTTACAAGACTCACGTTAACAATATTGCAGCAGTACGCACACAATCGAAGCGCAGTAAGTATGGCTAGTGTAACTAGCAAGAATACCACGAAAGCAAGAAAAAGAAGTACGCTATTAACTATTAACGTACCTGTCTCTTCCTAAACGAATGAGTACTGCGTCTCACTCTCGCCTACCATCGTTCCTTCTGAGTCT
+
A=@B@BCBBBCCCEECBBBDCCCD>EBB>CDCC9989?CCCCBAA?BB?B?B@B99999.;?CCCCCCCCBB@8@@99999*;B;A5:9:'9@D:>BABDDDCB@B>A@@BBB>BBB@@@BCCCDCCCCCC@CBBB?CBBBBB@@<@CC@A>BCCCBBBB@BBBAAA=??=C>>9??@?>8???<?DEFD2BB?B??>BCA::7:;A@@B785:>BBC@CCDCB@@7;8;BC>CBB?BBCCAAABBCBCCCB@@@CCCCD@CCC@BAAAC@C@C@CCBBB@??
@ATNG8:02910:03630
GATGGTAGGCACTGCGCACACATCCCAGAAGATCAGGAACTCTAGAAGAATTCAGATTTTTAACACGAGAGTAAACGTAAAAAGAAGGTTTTACAAGACTCACGTTAACAATATTGCAGCAGTACGCACACAATCGAAGCGCAGTAAGGATGGCTAGTGTAACTAGCAAGAATACCACGAAAGCAAGAAAAAAGAAGTACGCTATTAACTATTAACGTACCTGTCTCTTCCGAAACGAATGAGTACGTGTGACGTACGTGAGCTACCATCGTTCCTTCTGAGTCT
+
@ACDACCC@C:;;BBBBDGECC@@?;@A@>BCCCAB?@@BBDCCCC=AA?C?CBCBBBBB3B@CCBAABCDBBB>BBBBBAA2BA=B<AAA9ACC@BBBDCCBA@<@?AA>ABA>ABAABDCDECCCCBBBB?AC??<@@@?@@>=:@?CAA?ACCBBBCC?BBBBBB>BB?AAA<???;;39<;9888988%9>:?989A@BAA<A7;;==5:5;>A??<?A???AA>A=??=5=9949BBCCEBCB@@?BBBBCBCBCBABBBB?BAA>A=B<B<AA>=>@;;
@ATNG8:02916:03628
GATGGTAGAGTATCATGTGTATCTCCAGAAGATCAGGAACTCTAGAAGAATTCAGATTTTTAACACGAGAGTAAACGTAAAAAGAAGGTTTTACAAGACTCACGTTAACAATATTGCAGCAGTACGCACACAATCGAAGCGCAGTAAGGATGGCTAGTGTAACTAGCAAGAATACCACGAAAGCAAGAAAAAGAAGTACGCTATTAACTATTAACGTACCTGTCTCTTCCGAAACGAATGAGTACTACTCTCAGAGACACACTACCATCGTTCCTTCTGAGTCT
+
//996<=<<<<<<66555955599939883444:44.57<<@A@?B=@@?@?CA;;;@@@,A>A?9@<696=>?8=A<?F@E+9:75;@@?5:5@8<>;;>=9=?9>:;;500/56666555;;@BAA;;9;6;@@@>B@?9;7993:=B;;69@?>?@?@9@>>>BD?>=<<AA8@@@BA7<<?;@@@@A2A=:=AAAAA>>>7;7;>>>8=8<8;;;=@@@@@BB=?=?==9<::9000>;=?>==977;;8<;;;0/////7285522+2.5.2..33...
@ATNG8:02919:03606
GATGGTAGAGTATCATGTGTATCTCCAGAAGATCAGGAACTCTAGAAGAATTCAGATTTTTAACACGAGAGTAAACGTAAAAAGAAGGTTTTACAAGACTCACGTTAACAATATTGCAGCAGTACGCACACAATCGAAGCGCAGTAAGGATGGCTAGTGTAACTAGCAAGAATACCACGAAAGCAAGAAAAAGAAGTACGCTATTAACTATTAACGTACCTGTCTCTTCCGAAACGAATGAGTACACATCGTCGTGTCGTGCTACCATCGTTCCTTCTGAGTCT
+
B@AB@CCCC@BACBBBBAA@CBBBC?CCD@D???996:@BBBBDDC@BC@C?A@?9:;:;.;@CCDFCBA@@@D<@A;;;;;(;A>?5;;;4:GC?BBAAA@A??<?>AA?AAA@CBBBBBCCDCCCCCDDC?CCCC>AAB?@A999;@BBB?ABAABBCC?BBBBBC>BB?AAA@BA@?A299?:>@@@@.?;9=:;;??@@A=@=AAAB:><>@CA@=@BAAABB?B?BCB=BCC?AAAABBBBBBBBBBBBBCCCCAAADBB?AAAAA>A@D@CBBBCC99
@ATNG8:02921:03644
GATGGTAGCTATACGTATATCTATTTACTCATTCGTTTCGGAAGAGACAGGTACGTTAATAGTTAATAGCGTACTTCTTTTTCTTGCTTTCGTGGTATTCTTGCTAGTTACACTAGCCATCCTTACTGCGCTTCGATTGTGTGCGTACTGCTGCAATATTGTTAACGTGAGTCTTGTAAAACCTCTTTTTACGTTTACTCTCGTGTTAAAAATCTGAATTCCTCTAGAGTTCCTGATCTTCTGGAGATACACATGATACTCTACCATCGTTCCTTCTGAGTCT
+
D=BC@AADCCCCCDCBBCCEBBBCC>BBBBAA=?>??9?A>A>BC??ACC@CC@A@@D@BBBB?C?CBCAAAA@@=?????1@C@CECC>ABBC@BBC?CB=::9BBC?BBBBAADD?B@@;A<@A@>?>=><@@CC:==??>>>>AAAAAA=:;188>;?A=B=A>>776999+/-999-9)-.5555(57677.663...68684<AAA*;588;5:49499777=>=:><===>;>7;;A9>>=A>?>>>>>>AACB???A=AAA??<?<?<??@@@@@A
@ATNG8:02927:03643
GATGGTAGCGAGCGAGTGTGTATACCAGAAAGATCAGGAAACTCTAGAAAGAAATTTCAGATTTTTAACACGAGAGTAAACGTAAAAAGAAGGTTTTACAAGACTCACGTTAACAATATTGCAGCAGTACGCACACAATCGAAGCGCAGTAAGGATGGCTAGTGTAACTAGCAAGAATACCACGAAAAGCAAGAAAAAAGAAGTACGCTATTAACTATTAACGTACCTGTCTCTTCCGAAACGAATGAGTACGATGAGAGAGCTCTCTCTACATCGTTCCTTCTGAGTCT
+
77:;49/66;=>=;;;666>>@99949494)444444.44(33338333(333(33(37455?@@+=9A@@BABBBDCC=BBABBBB0BB=@5;<;*;@@=<BA@?A@?@;??AA@BCC>BBCBB@@@DDCCCCC;;4;A;;5:B?>?;@?9?;A:;6:>@ABCBB?BAAA??<?A9?>?8<<7777(877,7;<;<;%;=/7738@@8:55;7;===-/+/:=00+;0<;000486:::5;54-4::;;;@@?A@@?>??@AAA///::///;;>??B<>;?CA@@@??
@ATNG8:02931:03618
GATGGTAGCTCACGTACGTCACACGTACTCATTCGTTTCGGAAGAGACAGGTACGTTAATAGTTAATAGCGTACTTCTTTTTCTTGCTTTCGTGGTATTCTTGCTAGTTACACTAGCCATCCTTACTGCGCTTCGATTGTGTGCGTACTGCTGCAATATTGTTAACGTGAGTCTTGTAAACCTTCTTTTTACGTTTACTCTCGTGTTAAAAATCTGAATTCTTCTAGAGTTCCTGATCTTCTGGTAGAGCGTGCATATATCTACCATCGTTCCTTCTGAGTCT
+
CCCC?CCBB@;;>;;A@<ACCCCDCDCDDDAA=ABBB=BF@C?BBBCECC>AAAAA@D?CA?A?B?BABBCCABB@BBBBB3BB?CBBB:>CDC>B@B=@C5889BBB?BB@@A@@@<@AA6868??BA?>=7>@@@;><A8::?@@@@@AA@@@8;;>=AA<@=??>@@@A@@<@?@@9@<@499==<.<>99919/////;97;5;???/>???A<A8::4:=>A;;;>H:>=@>=>7;;?:?>=::;;;@@@BB>>>A<;;<@BBBB=A;?<?@@;;;@@
@ATNG8:02931:03622
GATGGTAGGCACTGCGCACACATCCCAGAAGATTCAGGAACTCTAGAAGAATTCAGATTTTTTAACACGAGAGTAAACGTAAAAAGAAGGTTTTACAAGACTCACGTTAACAATATTGCAGCAGTACGCACACAATCGAAGCGCAGTAAGGATGGCTAGTGTAACTAGCAAGAATACCACGAAAGCAAGAAAAAAGAAGTACGCTATTAACTATTAACGTACCTGTCTCTTCCGAAACGAATGAGTACTACTCTCAGAGACACACTACCATCGTTCCTTCTGAGTCT
+
BCCC@CCB?B9;;BAABIGCDCDCD>CCC@CCC>ABC@C@CCCAAAB@BC?B@A@>998999%:<=?>BAAAA???:?BBBJFE5BB>C4;;;*9<<7666;=>>>B?B@CC?BAA<????ACICDDCCCBBBB=BCBC=AABB@@@B<@<???=@DBBBCCB?AAAAAC?BC?879=@@@<<4==<7:::::;';=<A878AA@@A<A:>>AA=@<>>A@?=?BBABCB?B?BBB>BBC?CBCCCCBB>B>>>B@@@@@@@AABA@@<@@?==4:4:4::<;;878
@ATNG8:02935:03611
GATGGTAGCACGAGTCACTCATATCCAGAAGATCAGGAACTCTAGAAGAATTCAGATTTTTAACACGAGAGTAAACGTAAAAAGAAGGTTTTACAAGACTCACGTTAACAATATTGCAGCAGTACGCACACAATCGAAGCGCAGTAAGGATGGCTAGTGTAACTAGCAAGAATACCACGAAAGCAAGAAAAAGAAGTACGCTATTAACTATTAACGTACCTGTCTCTTCCGAAACGAATGAGTACGATGAGATCTCGTGTGCTACCATCGTTCCTTCTGAGTCT
+
@BBB?CCCCBBBCCCBBABBDDCCC?CCC?BBBB::9;?CBDCBCD@CC?C@CCA??>><,<9>>ABBBCB???8>9:;CCC1@?9=.99;.5<<7;;;;;==AB?B@BA?ADC<@?@@ACCIFCBDCCCBB=BDDD<>>BBBBBC;?<?@?=ABCBABBB>ABBBCC@BB>==>?AC@@@9>9818:::;.:A=?;<;>>===<@<??==8=8=>BAA>AAA@ABB?B?BBB<BAA=ABBCCBBBBCCA??A@>>>>>:;;@@D=CAAAB9=9<5::>>?877
@ATNG8:02942:03636
GATGGTAGATATATGCATGCTCTACCAGAAGATCAGGAACTCTAGAAGAATTCAGATTTTTAACACGAGAGTAAACGTAAAAAGAAGGTTTTACAAGACTCACGTTAACAATATTGCAGCAGTACGCACACAATCGAAGCGCAGTAAGGATGGCTAGTGTAACTAGCAAGAATACCACGAAAGCAAGAAAAAGAAGTATGCTATTAACTATTAACGTACCTGTCTCTTCCGAAACGAATGAGTACACACTCTCATATGACACTACCATCGTTCCTTCTGAGTCT
+
CCCC?CBBCCBABCCCDABBCGECC?BCCADCDB9989@CFCAAAC>BB<@<@BBCCCCC5CAJJCBBBBBEEC:>?;;;;;*;@=B5;::7:DDABBBCCBCBB@B@AA?@BC>B@B@@@BABBCCCGCBB?ABBB>AACBBBBB?CABBB>BBCBBBBC@DCCAAB@BB?AA@9>=??<7<<=999999(9@9==??A?;;C<@<>>>D<@<@BCBA>AAA@@@A<?=?CD>CCC?BBCBBBDBBBBBBBBDCA?BAAACCCC?CBBBB?B=?<??@AACBB
@ATNG8:02909:03650
GATGGTAGCTCGCTGATGATATCTCCAGAAGATCAGGAACTCTAGAAGAATTCAGATTTTTAACACGAGAGTAAACGTAAAAAGAAGGTTTTACAAGACTCACGTTAACAATATTGCAGCAGTACGCACACAATCGAAGCGCAGTAAGGATGGCTAGTGTAACTAGCAAGAATACCACGAAAGCAAGAAAAAGAAGTACGCTATTAACTATTAACGTACCTGTCTCTTCTGAAACGAATGAGTACGAGAGAGCACACGTGTCTACCATCGTTCCTTCTGAGTCT
+
BBBC@CBBBCCCCGGCDCCCBBB@@?@CC@BBCC@?>??BBBB@BB?BB>B=@BBBCAA?2C?C@@@BAACCCC>AA;;;;:*;;592555&5<A9<666;?===;C@@@=@A@;??AABBKGCCCCCCDBB?BCBA?AA@@??AA=@=@?@=@AAABBBB?CCDAA@?BD?BBB?AA999,99708::::+:>9>;;;??AAA<A;@@AB7:6:@BAB?BAAABBB>AABBD>C999:BABBABBBBBBB>BBBBB=>>;;;@@==>>?B?A?@:??@=>;;;
@ATNG8:02915:03671
GATGGTAGTGTCAGTGCGCGTCGTCCAGAAGATCAGGAACTCGTAGAAGAATTCAGATTTTTAACACGAGAGTAAACGTAAAAAGAATGGTTTTACAAGACTCACGTTAACAATATTGCAGCAGTACGCACACAATCGAAGCGCAGTAAGGATGGCTAGTTTAACTAGCAAGAATACCACGAAAGCAAGAAAAAGAAGTAACGCTTATTAATCTATTAACGTACCTGTACTCTTTCCGAAACGAATGAGTACTATAGATATACGTATAGCTACCATCGTTCCTTCTGAGTCT
+
<@@@<A<B<;6;;>>>>>C@;;?CC<9:9=@@AAAA>B6000//87;6;;/503:977733$31778777;;373(7395999$55.557<@@166>:>=665;://+/7::6;;:054999<999;595=999@BBAB>A??>>:;;>@?@9945<@AAD<A>@==:4405;<?@B;==BCC<7448>>>>=+33,333,3333,33-3-3334349699:8827973337;;3;59;=3:7<*0/7--////69::934333388888<>?:;77;=080//66////.3
@ATNG8:02916:03659
GATGGTAGACACGTGTGCTCTCTCGTACTCATTCGTTTCGGAAGAGACAGGTACGTTAATAGTTAATAGCGTACTTCTTTTTCTTGCTTTCGTGGTATTCTTGCTAGTTACACTAGCCATCCTTACTGCGCTTCTATTGTGTGCGTACTGCTGCAATATTGTTAACGTGAGTCTTGTAAAACCTTCTTTTTACGTTTACTCTCGTGTTAAAAATCTGAATTCTTCTAGAGTTCCTGATCTTCTGGCTCTCGTAGACAGATACTACCATCGTTCCTTCTGAGTCT
+
BCCC@CCBBBD@@BB<9;@BBABCDCBBCCCD@BBBB=BD@B?BCCBCCC?AABBC?B<@@BC@B=@@CCBBBBB=@@DDD2A><A98869A?A>A7729?29:95:>5???;:;@@<???=A=AAD===>@<AAAA;@@@>>=>??=>A>8::@;<=><@A<@<@@@AAAA@?;???DE5D793:8889+:=<<<3=778:;B=>><????/????A=A<@@<@@@@:;:<>=@@AAAA6<<@=A>>;;;><>>>=A?>?AA><9<<===;>;>;=====@;9
@ATNG8:02923:03698
GATGGTAGCGCATATCTGCGCAGCCCAGAAGATCAGGAACTCTAGAAGAATTCAGATTTTTAACACGAGAGTAAACGTAAAAAGAAGGTTTTACAAGACTCACGTTAACAATATTGCAGCAGTACGCACACAATCGAAGCGCAGTAAGGATGGCTAGTGTAACTAGCAAGAATACCACGAAAGCAAGAAAAAGAAGTACGCTATTAACTATTAACGTACCTGTCTCTTCCGAAACGAATGAGTACTATGTAGAGCTCTATACTACCATCGTTCCTTCTGAGTCT
+
5---07////79AABB;9;ABBBCD<ACC@BEDCBB?B@BCDDCAA?::8:?CABBBEFF5C@ECEECCCECDD=A?::;;;*;B=A5;:;'9A@;>@?@@BA@@>@?CB?@@@=AACBCDAA@A@CCCB<<9;@@@?@ABBBB@@=A?C;;:;AADABBB>AAAAAA?AA>ABB?BBBCD=::9>ABCCC3BB<??@??><:;5;6==>?:=:=@CCC@B@;;0<<+0,0<@9?@@=@??B??????ABABBAA???=<;;;>>:?888><A;?8::556;<9
@ATNG8:02928:03690
GATGGTAGTACATGATAGACGACACCAGAAGATCAGGAACTCTAGAAGAATTCAGATTTTTAACACGAGAGTAAACGTAAAAAGAAGGTTTTACAAGACTCACGTTAACAATATTGCAGCAGTACGCACACAATCGAAGCGCAGTAAGGATGGCTATTGTAACTAGCAAGAATACCACGAAAGCAAGAAAAAGAAGTACGCTATTAACTATTAACGTACCTGTCTCTTCCGAAACGAATGAGTACCTCTCAGACGCTCGTCCTACATCGTTCCTTCTGAGTCT
+
<C;96554;==<CA@;=>A<<@966:>>><@>>==<05.4:::::<8==280894::<<<*@=ABBCAAAACDL>DC@@@@@0@B>B;AAA7CBC@CDBBBCCCC7:5;@>@AB?BB@?ABBBDG;;;HCCC?BBBCABBBCCCCC?C?BA@;@AA@>B;;9;AAAAA?AA?BCF=??CBE<??A>@@@@@2@@<A???AA???8=:888A;?:;;ABB@CCDCCCD:;:;AC<@@@>A@AACCC>@?BCCFBABBBBCB@;>>?;;;8;6;?B?BCBBBCBB
@ATNG8:02930:03694
GATGGAGCAGACGTGACAGAGCGCCAGAAGATCAGGAACTCTAGAAGAATTCAGATTTTTAACACGAGAGTAAACGTAAAAAGAAGGTTTTACAAGACTCACGTTAACAATATTGCAGCAGTACGCACACAATCGAAGCGCAGTAAGGATGGCTAGTGTAACTAGCAAGAATACCACGAAAGCAAGAAAAAGAAGTACGCTATTAACTATTAACGTACCTGTCTCTTCCGAAACGAATGAGTACGTGTGCGACGTGTCTCCTACCATCGTTCCTTCTGAGTCT
+
CC@@?ABBCBCCCCCCCCDDBBBC?CCC?CCBBAA>@?BBAAABB>BB>B>BABAAAAC2C?CDCBCBBBBBB=A>>@@@@0@B>B5;;;.;CC?CCCCCCBBD?B?BB?BBB>AAAABCCCCCCCCCCDD?CBAA=>>@@@A@B>B@DAA?CCBCCCCC?AAAAAB?CC?ABB>AAAAB;?::488888(8>:A;::DDE??:?<@A?@<?<?ABCA?C@??@BB@B?BDD>CAA>ACBBBBBAAAB>>>>>ABB???A<>>><@@A;?=?=@>BBBAA988
@ATNG8:02931:03688
GATGGTAGGCGTGTGAGAGTCTGCCCAGAAGATCAGGAACTCTAGAAGAATTCAGATTTTTAACACGAGAGTAAACGTAAAAAGAAGGTTTTACAAGACTCACGTTAACAATATTGCAGCAGTACGCACACAATCGAAGCGCAGTAAGGATGGCTAGTGTAACTAGCAAGAATACCACGAAAAGCAAGAAAAAGAAGTACGCTATTAACTATTAACGTACCTGTCTCTTCCGAAACGAATGAGTACTATGTAGAGCTCTATACTACCATCGTTCCTTCTGAGTCT
+
@AAH@DCD@C@@ABCBBCCAAA;;9)5DD@CBBB@@<@?BBBCCCD@BB?B>??BBBCCC3C?BBBBBBBCBBB=BAAACCC1@@8?8===5?>A=>===BA>>>9<9=@;@><;<>>>>=>>>@@AA::;=;A>><;@>>;;=@>9=9=886:A??>>>A<AA@@BC>@>;??>7995555)8<<:>>>=>/8808756?@AAA=A=@@??;@>AAA??9=??????:=:=>>7?BC>885>>@@AA:::AB>>>A>>>@BA>@>9>;8::8=8<9=>BAA:::
@ATNG8:02938:03662
GATGGTAGAGTATCATGTGTATCTCCAGAAGATCAGGAACTCTAGAAGAATTCAGATTTTTAACACGAGAGTAAACGTAAAAAGAAGGTTTTACAAGACTCACGTTAACAATATTGCAGCAGTACGCACACAATCGAAGCGCAGTAAGGATGGCTAGTGTAACTAGCAAGAATACCACGAAAGCAAGAAAAAAGAAGTACGCTATTAACTATTAACGTACCAGTCTCTTCCGAAACGAATGAGTACGAGAGAGCACACGTGTCTACCATCGTTCCTTCTGAGTCT
+
9::>?CCCBBBCCCCCCCCCCCCDD?CAA?BBCC9989?BBBBBBC@CD?B?BCCBBBBB1BADCCCCCCCDDD>BBBBBBB2B@?B?BCD;CCD@BBBCCCBBB?B?BA>BBB>BBBBBBBBDCECCCCBB?BBBC?BBBBCB??9>:>998:CCCBCCB?BCBBBB?BB>@@@:??887.:=>;::::9:%0;79///9:?>>;>;>>?@<?<@@CBB>ABAAACC@C?CCC=CAA=ACCCCCBBBBBB@@?@@@@BBC@@AA@>>>??B@B?B?BBBBBBBA
@ATNG8:02938:03693
GATGGTAGCGCACACATAGATACAGTACTCATTCGTTTCGGAAGAGACAGGTACGTTAATAGTTAATAGCGTACTTCTTTTTCTTGCTTTCGTGGTATTCTTGCTAGTTACCTAGCCATCCTTACTGCGCTTCGATTGTGTGCGTACTGCTGCAATATTGTTAACGTGAGTCTTGTAAAACCTTTTTTTACGTTTACTCTCGTGTTAAAAATCTGAATTCTTCTAGAGTTCCTGATCTTCTGGAGATACACATGATACTCTACCATCGTTCCTTCTGAGTCT
+
?==>?C969>EGDCBCCCDDCCCBCCBBBDCC@CCBB<;;9;?CCBBBCDADGC??>@@CCCB?B?BBBCBBBBB?CCCCC1CC>BACC>CB@@>ABC?CDA;:;BBC@CH==;CCACCDAD@BABAACAA>@A@C?CBBB::;@BBBCCBBBB?BBB@BB?B?B@@ACCCCC@CBBBA3A4:;:;::#;CCCC>CCFGDAAADD@CDDD5CBBBB?A?@?79:C@CBB=?=?ABBCC@CCC?BCCABABBB??@A@@CCBBC?>>999398=:?AAA999B
@ATNG8:02939:03671
GATGGTAGGCGACATACATACGCGCCAGAAGATCAGGAACTCTAGAAGAATTCAGATTTTTAACACGAGAGTAAACGTAAAAAGAAGGTTTTACAAGACTCACGTTAACAATATTGCAGCAGTACGCACACAATCGAAGCGCAGTAAGGATGGCTAGTGTAACTAGCAAGAATACCACGAAAGCAAGAAAAAGAAGTACGCTATTAACTATTAACGTACCTGTCTCTTCCGAAACGAATGAGTACTATGTAGAGCTCTATACTACCATCGTTCCTTCTGAGTCT
+
BBBB@CBC?CCCAA<CCCDCBBBCC@CCC@BBBC??>@@BBCCCCC?BB@B?A@A@@@@@1A@CECBBDCFBBB=B@@AFED3CCAC?BBC=BEFACBBCBCCCB?A?CC@CBB=@?BBGCCBBBBECDDDD@CCAA>AABA@@?>9@>B@@=@CBCCCCC?CBBBAB@BC?BBB>@@ABB;99:;===??.?B?E@?;AAACB5858?@@9=:>?BBB?@@@@@@@?B@BBC>C??=@@?ABBBBBBBBBABAA>;:==AA@@@<@BB@A<@6;5;;?>??AA
@ATNG8:02939:03694
GATGGTAGCATCATGCATATCTCACCAGAAGATCAGGAACTCTAGAAGAATTCAGATTTTTAACACGAGAGTAAACGTAAAAAGAAGGTTTACAAGACTCACGTTAACAATATTGCAGCAGTACGCACACAATCGAAGCGCAGTAAGGATGGCTAGTGTAACTAGCAAGAATACCACGAAAGCAAGAAAAAGAAGTACGCTATTAACTATTAACGTACCTGTCTCTTCCGAAACGAATGAGTACCTCTCAGACGCTCGTCCTACCATCGTTCCTTCTGAGTCT
+
?::;86CCCDCCCBBBCCDCCCBBB@BBA?BB@@?@=??BBECBAA>AB>B?BBABABBB+=7@@@BBBBAAAB=><<<;<;*;?5;5;:/5:;6<>>>965=A=A>BC@CCC?AAA:;;CCCIEHKB;;0<@@00+0<<=>AAA>CGFCC@BDCCCAAA?BBC????BC@BABAEBBBA=??<;====>.;96:///==B>@;>:>=>@<A<>>B;;7;AA@@AA>A@DCD@A@A=?CCBBBB@DBBB@@@A888>>>>:===9;;;;@=?<@<?BC???BB
@ATNG8:02940:03697
GATGGTAGCGCACACATAGATACAGTACTCATTCGTTTCGGAAGAGACAGGTACGTTAATAGTTAATAGCGTACTTCTTTTTCTTTGCTTTCGTGGTATTCTTGCTAGTTACACTAGCCATCCTTACTGCGCTTCGATTGTGTGCGTACTGCTGCAATATTGTTAACGTGAGTCTTGTAAAACCTTCTTTTTACGTTTACTCTCGTGTTAAAAATCTGAATTCTTCTAGAGTTCCTGATCTTCTGGGTGTATCAGCGAGTATCTACCATCGTTCCTTCTGAGTCT
+
;;:C:=<==>;A;><<;???==ACCBBA<<<@;DCCC>BB@C?AAAA@BB;@BC;;54.59<B?BABBBBB;;6A=>>;:='987(7<B@6<@00,0<A>AB>BBCCCC@CCCCCBAA>@@@?C=BB<;;A@A?BA@@?B;;;C@@@A@;;;@@AA?BCD?AA?A=A@A@@?@AB;?9:::-9.999==>>,>@AAB799>=@999555:<<<+:=;;;<?=BB=@@A@@AB6;4:??;998<9::.::;AAB@BBAAA@AACDDD99:9::4:2:=?=@@@@??
@ATNG8:02943:03670
GATGGTAGCTATACGTATATCTATGTACTCATTCGTTTCGGAAGAGACAGGTACGTTAATAGTTAATAGCGTACTTCTTTTTCTTGCTTTCGTGGTATTCTTGCTAGTTACACTAGCCATCCTTACTGCGCTTCGATTGTGTGCGTACTGCTGCAATATTGTTAACGTGAGTCTTGTAAAACCTTCTTTTTACGTTTACTCTCGTGTTAAAATCTGAATTCTCTAGAGTTCCTGATCTTCTGGATAGCGACGCGATATACTACCATCGTTCCTTCTGAGTCTA
+
/77749;A:?;;<>CCCCCICBBBCCCBCAAA@BBBB<BC?B>BCCABBA=AABAB@C>AABB?B?ABBBBBBBC8>8==;.;B?CBBB>A@@@>AAB?CF5889BBB?BC?<<<AA<A@@<>;>ABA>==?8>>AA<AAA>778>===@=====9;;;<AA<@<@A>>>>DCB:==>>=2<6;<<<<=</;;///)/76///999@0888)277996;62229953..).05<<<<=///;9==@B;;;=;;;:;;======<@@AAB:=:=<BB;;:;??@
@ATNG8:02954:03687
GATGGTAGTGTCATATGAGAGTGTGTACTCATTCGTTTCGGAAGAGACAGGTACGTTAATAGTTAATAGCGTACTTCTTTTTCTTGCTTTCGTGGTATTCTTGCTAGTTACTCTAGCCATCCTTACTGCGCTTCGATTGTGTGCGTACTGCTGCAATATTGTTAACGTGAGTCTTGTAAAACCTTCTTTTTACGTTTACTCTCGTGTTAAAAATCTGAATTCTTCTAGAGTTCCTGATCTTCTGGGATGTGTGCGCAGTGCCTACCATCGTTCCTTCTGAGTCT
+
<==C896BBAAABCFDCAABHBBBBDGCDCA@>A;;;7;C@DACCDJCCB@BBCBB?C@CCCC?B?BBCCDB@BC=BACCD3DD=@?BD@CCBB@BCC@CCACCBBBB@BBCCCFGE@CCC@B?BCBBCCBB@BCCD@BBAAABBAC@@@BB@@@@CCC@CD?C?BBBABBCCC@BBCED:A=@<@BBBB5BCBAA;@?@;;;DBDCACDJD3CDCBC?A>AA@CDDBBBD@C@BBBFCC?BAAA<A@@@AAAACCBCCAA?ABC@C;<;B@C?C@DDCGCCA@
@ATNG8:02911:03746
GATGGGTAGTGCGTGAGAGAGAGACCCAGAAGATCAGGAACTCTAGAAGAATTCAGATTTTTAACACGAGAGTAAACGTAAAAAGAAGGTTTTACAAGACTCACGTTAACAATATTGCAGCAGTACGCACACAATCGAAGCGCAGTAAGGATGGCTAGTGTAACTAGCAAGAATACCACGAAAGCAAGAAAAAGAAGTACGCTATTAACTATTAACGTACCTGTCTCTTCCGAAACGAATGAGTACTATAGACTATCTGAGACACATCGTTCCTTCTGAGTCT
+
AABCD>CCCCCCBCCCCCCCCCCBBB>BBB@BCCC??=?>AACCBB=?AB>A>BBBAAAAC+B7BCCAAADCBBC>BBBBBAB5BA=A5;;;.;CC@BBBCDHCBC@B?BB?ABB>A@BABCCCCGCCCCCCC?CCCC>@@BBBBBB<A<A@@>BCCCCCCA?AACAAA>BB>@@B>@@=><5>>>9=====.:@;A988@@A?@<?:>>==9<:>@AAA@BBBBBBA=A????:?CC@BBBCCCCACCCBBBA>>BBBAAACCBAA@BC?B=@>BBC@@===
@ATNG8:02913:03721
GATGGTAGGAGACACGTCGCACACGTACTCATTCGTTTCCGGAAGAGACAGGTACGTTAATAGTTAATAGCGTACTTCCTTTTCTTGCTTTCGTGGTATTCTTGCTAGTTACACTAGCCATCCTTACTGCGCTTCGATTGTGTGCGTACTGCTGCAATATTGTTAACGTGAGTCTTGTAAAACCTCTTTTTACGTTTACTCTCGTGTTAAAAATCTGAATTCTTCTAGAGTTCTGATCTTTCTGGGGTCTACGCTTCGTCGCCGCTACCATCGTTTCCTTTCTGAGCTATCC
+
>?>:7:::5;==<A?;>@>;>CB;9:;<<<6919@A@9A7;6:=@@@@BBB@CC@?@?B8::A@;=>?>=@BBBCD?B=@<<1?@?B@==489:A=AA@9@@0/0:>==:9>>>?;;;;>>@=D=BAA==;:659:76)//76:878CD??;;:==8==<:;;5;8:=/--7777---799+;--/6777(22,,,'----66789928888)88:662727:8=>?@;;;====>=::9.:8888(/872,,,,(,76337/7788=155998808/55-59765-----(
@ATNG8:02914:03737
GATGGTAGGACGAGCGTCTGAGAGGTACTCATTCAGTTTCGGAAGAGACAGGTACGTTTAAATAGTTAATAGCGTAACTTCTTTTTCTTTGCTTTCGTGGTATTCTTGCTAGTTACACTAGCCATCCTTACTGCGCTTCGATTGTGTGCGTACTGCTGCAAATAATTGTTAACGTGAGTCTTAGTAAAAACCTTCTTTTTACGTTTACTCTCGTGTTAAAAATCTGAATTCTTCTAGAGTTCCTGATCTTCTGGGCAGACTCTCACACGCCTACCATCGTTCCTTCTGAGTCT
+
<;::8=6629=<@<:::99;99@:5595=<774///66/5507)//999:;6483733(33(377;2:6:<<<<BB>??987777'333(3788/335;6;<;5:<.559945.59599BBB?@@@;?00/A>>=99.9999:ABB>@@C;?;@?;::000(00)/:>>8=6>=>55/999)///////$/4;8=@@@@+66A@@4////7////5.5555$5545=7;6;@5;;<;::=5:5::::=@:>?BA;@A@;;:99??A@?ACBBBB@DAA9949:>:>@@@@@@A
@ATNG8:02917:03743
GATGGTAGCTATACGTATATCTTTGTACTCATTCGTTTCGGAAGAGACAGGTACGTTAATAGTTAATAGCGTACTTCTTTTCTTGCTTTCGTGGTATTCTTGCTAGTTACACTAGCCATCCTTACTGCGCTTCGATTGTGTGCGTACTGCTGCAATATTGTTAACGTGAGTCTTGTAAAACCTTCTTTTAACGTTTACTCTCGTGTAAAATCTGAATTCTTCTAGAGTTCCTGATCTTCTGGATAGCGACGCGATATACTACCATCGTTCCTCTGAGTCT
+
@?@CAC@@@BBBBBCCCDEE999;:BBCCB@@=@B@C>CCBC@BBBBCBC@BCA@A>A@CBCC?C?B???CDCA?;9988*9A<D:::.9@@C?BBA?A?798:A::3:???AAEE>@@@:;7;@>>><<<;AA>>7<;;99;<;=A???>=<=3:;:5;?:>8=;8986855-27:7:+85;46666(/(.338.6699>@=<///<<+53;<9:>68:=A?>?<68195;;;:;<5;;A=AA<<///<====@@A>>>>@9===<<16+///967///
@ATNG8:02917:03745
GATGGTAGTCTCAGATAGTCTATAGTACTCATTCGTTTCGGAAGAGACAGGTACGTTAATAGTTAATAGCGTACTTCTTTTTCTTGCTTTCGTGGTATTCTTGCTAGTTACACTAGCCATCCTTACTGCGCTTCGATTGTGTGCGTACTGCTGCAATATTGTTAACGTGAGTCTTGTAAAACCTTCTTTTTACGTTTACTCTCGTGTTAAAAATCTGAATTCTTCTAGAGTTCCTGATCTTCTGGAGATATCATCAGCGAGCTACCATCGTTCCTTCTGAGTCT
+
:=@B?CA@?BCCCCCCBBBBBCCCBBCCCDDD?BBBC>CC@C@CBCBBCC?CCCC>=B?CCBB>B?CDBCBBBBB?BBCCC1AA=BABE>CCAA>ABB=BC>@@@ECD@CCBBCCCC@DDD<B>CECDBBBB?CCCC?CAAABBACCCBBBCCCA=AAD?CB>B>BBCCBBCCC?B@@@@4@;@;99999*:BBDD>CCCCCCCBBB@CCCC5CCBBF?@=@B?BBBCBBB?C?CCBABD?C@C?CDBBBCCCCDBBBD@BBDCC?CAABB?B?B<@ABAAAA@
@ATNG8:02918:03730
GATGGTAGCACGAGTCACTCATATCCAGAAGATCAGGAACTCTAGAAGAATTCAGATTTTTAACACGAGAGTAAACGTAAAAAGAAGGTTTTACAAGACTCACGTTAACAATATTGCAGCAGTACGCACACAATCGAAGCGCAGTAAGGATGGCTAGTGTAACTAGCAAGAATACCACGAAAGCAAGAAAAAGAAGTACGCTATTAACTATTAACGTACCTGTCTCTTCCGAAACGAATGAGTACTATGTAGAGCTCTATACTAATCGTTCCTTCTGAGTCT
+
A??B:BCEBBBC>BBCCCBBECB>><@BB>B;;<;9298<@@@@?@:@@<@>AA???GCC1B>AAABBCBABCD===;9999'9=;@299:49BB?CCBBBCB@A?@?BB6;;A>A@BABBCCHCBBCAA@C@CBCB>@?AC@@??8<8<00+0>>@@=AC?BBAA@A???<?BA=@@999+99948BCBB/BC=@<<;>?A>?1818>==5;5;=BBB?AAA???A5978AA9?A@?:99??@@BBCCBA>>@?=>===?@??<A@@B>@;?9?@A9:9AA
@ATNG8:02927:03721
GATGGTAGGCACTGCGCAACATCCCAGAAGATCAGGAACTCTAGAAGAATTCAGATTTTTAACACGAGAGTAAACGTAAAAAGAATGTTTTACAAGACTCACGTTAACAATATTGCAGCAGTACGCACACAATCGAAGCGCAGTAAGGATGGCTAGTGTAACTAGCAAGAATACCACGAAAGCAAGAAAAAGAAGTACGCTATTAACTATTAACGTACCTGTCTCTTCCGAAACGAATGAGTACTACTCTCAGAGACACACTACCATCGTTCCTTCTGAGTCT
+
BB@B:=CC?>=996<;::7699B@7>CC@BBCCCC?C?CCABBAD@CC<?=?A???@@@.@>ABBB???A??>5=@99999(:D<>:;;;/;<><@@@AAA???<@=BC<>>?:==@??@>>>@@@AA>7738///066<@@AAA;A=B@@<@@AAAAA@<@>>@=;:=A=AAA8<:798.89606=;;;,//,/<<<?B?@?<><>??A<>;>A===<===A>>><A;AAD7AA@;@@@@888>>>A@@BAA@?????@@@@@<>>>>>=A<A=@@@>=>=@
@ATNG8:02928:03723
GATGGTAGTGATACAGATCAGACACCAGAAGATCAGGAACTCTAGAAGAATTCAGATTTTTAACACGAGAGTAAACGTAAAAAGAAGGTTTTACAAGACTCACGTTAACAATATTGCAGCAGTACGCACACAATCGAAGCGCAGTAAGGATGGCTAGTGTAACTAGCAAGAATACCACGAAAGCAAGAAAAAGAAGTACGCTATTAACTATTAACGTACCTGTCTCTTCCGAAACGAATGAGTACGATGAGATCTCGTGTGCTACCATCGTTCCTTCTGAGTCT
+
CDDC?DDDCBBBCCCCCCCBBBCCC?CCC?BBCC??=?@BBCACAA>?A>A>BBBBBBBB+B?BBABBCCBBBB=>>BBDDD2BB?B5;;;.;CC?CICCCGECC?C?CC?CCC>@@BBCCBBCEEDDCCBA=BCCC>A@BA@?@A=B?CBB@ACBCCCCA?AAABB@>BB?===578===3?=>;@@ABB2BB=C;;;AAA??;?<@@AC<><>ACBB>A@@?@BB>A?BBB=BBC@AAABBBBBBBBBBBBB=>=@@>>>>AA<A?@@?<?<@<>>>AB=;=
@ATNG8:02928:03729
GATGGTAGCACACGAGATCTCATCGTACTCATTCGTTTCGGAAGAGACAGGTACGTTAATAGTTAATAGCGTACTTCTTTTTCTTGCTTTCGTGGTATTCTTGCTAGTTACACTAGCCATCCTTACTGCGCTTCGATTGTGTGCGTACTGCTGCAATATTGTTAACGTGAGTCTTGTAAAACCTTCTTTTTACGTTTACTCTCGTGTTAAAAATCTGAATTCTTCTAGAGTTCCTGATCTTTGGGCAGACTCTCACACGCCTACCATCGTTCCTTCTGAGTCT
+
AA@D?BCDDCABBAA<CFCCCDDBBB>CBCCCACCDD>CD@D@CBBBBCC@CDAA@?B?BBBC@C@BAAABBBBC?BBBBB1BC?BBBB<AA?><?BB?CC<@>AA@@;??AAAAAA<AAA<@9@@>@AA@@:@AAA<@;>:::@A>>>AA>>>A;;;:=DD=C8<=A@@@@@@<???ED2?:?<A@@@@,::7;;)--3---788;4;999(6779>3;29:29@CB>>>=B<<;;@<>>07606///666>AA==;;616<<77---606-3-3;=<=@AA
@ATNG8:02936:03700
GATGGTAGAGTATCATGTGTATCTCCAGAAGATCAGGAACTCTAGAAGAATTCAGATTTTTTAACACGATAGTAAACGTAAAAAGAAGGTTTTACAAGAACTCACGTTAACAATATTGCAGCAGTACGCACACAATCGAAGCGCAGTAAGGATGGCTAGTGTAACTAGCAAGAATACCACGAAAGCAAGAAAAAGAAGTACGCTATTAACTATTAACGTACCTGTCTCTTCCGAAACGAATGAGTACGTGTGACGTACGTGAGCTACCATCGTTCCTTCTGAGTCT
+
944>7;:@BCCCBABA66:CCDCCC@CDE@CCFC@@=@>A::9AA@<@@46.5;;555555#55:;;665<@>@@:@>BCBDC1BB@BADEE;@@A=;;29=?=A??9?<??<@@@<@A@CB@AACCCCCCCBB?@@;:6;@@?ABBA?B?C;;8:BBACBBC@EBABCC@BB?BBA=@>;::50005;@>@@0>>99556///.-06069-/(/(//0@D@@999@A@<?<;;;0;@@=;;000?==>>==BBBBB@@@BCBBBCB?B888>?B>B<@@BB>==:
@ATNG8:02937:03705
GATGGTAGTGATAAGATCAGACACCAGAAGATCAGGAACTCTAGAAGAATTCAGATTTTTAACACGAGAGTAAACGTAAAAAGAAGGTTTTACAAGACTCACGTTAACAATATTGCAGCAGTACGCACACAATCGAAGCGCAGTAAGGATGGCTAGTGTAACTAGCAAGAATACCACGAAAGCAAGAAAAAGAAGTACGCTATTAACTATTAACGTACCTGTCTCTTCCGAAACGAATGAGTACGATGAGAGAGCTCTCTCTACCATCGTTCCTTCTGAGTCT
+
@>@A:?C@>=A>@696;=ABBCBB@ABB?BAAA;;8:8@CBBBCD@@A6:4:@@>@@@A2@>A??@CCCBABC6?><;;;;$4;7;.555&5<=9>?@CBBB;;7;>AB?CCC?ABBBABB=;<CEC@B@A@C@A@@CCCCBAAB5;6:@@<@B@@@BBC=@?BBBB?BC?B:717;877)37;4:?BA@/?;1569:>>>@@<?:;;88186<;@@@<@;;;>==+0+/00*/::6:=BBCBBBAA@BBB?<9:578>>>AAA;@:9:@48189=<;:689/
@ATNG8:02937:03720
GATGGTAGTGTGTCTCTGAGAGTAGTACTCTATTCGTTTCGGAAGAGACAGGTACGTTAATAGTTAATAGCGTACTTCTTTTCTTGCTTTCGTGGTATTCTTGCTAGTTACACTAGCCATCCTTACTGCGCTTCGTATTGTGTGCGTACTGCTGCAATATTGTTAACGTGAGTCTTGTAAAACCTCTTTTTACGTTTACTCTCGTGTTAAAAATCTGAATTCTTCTAGAGTTCCTGATCTTCTGGGATGTGTGCGCAGTAGGCCTTACCATCGTTCCTTCTGAGTCT
+
4/9;)////////999995559444::94////)//77.79)/)///////4///<<7;9;CC>9@9;;;55944>34444&4:53//:1----(--/2/5.5555:<.56<665557554.4./////888(////:)//9999<999;444944.44438;5:35-----//5.4//;;+:,--8888$--//9)////://-5727777$////:4;755.577///8694::555;74//:/9/------665--//)/)/)447;4444.4.4.44998844
@ATNG8:02907:03770
GATGGTAGGCGACATACATACGCGCCAGAAGATCAGGAACTCTAGAAGAATTCAGATTTTTAACACGAGAGTAAACGTAAAAAGAAGGTTTTACAAGACTCACGTTAACAATATTGCAGCAGTACGCACACAATCGAAGCGCAGTAAGGATGGCTAGTGTAACTAGCAAGAATACCACGAAAGCAAGAAAAAGAAGTACGCTATTAACTATTAACGTACCTGTCTCTTCCGAAACGAATGAGTACGATGAGAGAGCTCTCTCTACCATCGTTCCTTCTGAGTCT
+
@BADADBC?C9;;CCCDCCCCBBBC@CCC@CCCD??>@@BBGBBBB>BB>B?B?A:;:::*;>BBCCCCCCCDC>BA>====,=B;B=BBB:BBB@CBBBBCC@@=@@BB?BBB?BBBBCBBCCCBBBECCB?BCCC?BABBBBBB@B@C99;:CBBBCBB?BBBBBB?BB?BBB@BB@@@;??=;<<<>>.=A=A?@?BAA@@;@;??CD;A;??BCC@BBBAA@A>A@BCE>BAB?BBBBBDCCCAAABBCCCCBB??:88;?:@>>=B?B>B<@@BBBB>=
@ATNG8:02916:03775
GATGGTATGACGAGCGTCTGAGAGGTACTCATTCGTTTCGGAAGAGACAGGTACGTTAATAGTTAATAGCGTACTTCTTTTTCTTTGCTTTCGTGGTATCCTTGCTAGTTACACTAGCCATCCTTACTGCGCTTCGATTGTGTGCGTACTGCTGCAATATTGTTAACGTGAGTCTTGTAAAACCTTCTTTTTACGTTTACTCTCGTGTTAAAATCTGAATTCTTCTAGAGTTCCTGATCTTCTGGTGTCGTCTATCATGTACTACCATCGTTCCTTCTGAGTCT
+
?<<>:=BBBBBBC;;9<:CCDBBB@CBCCCA@>BBBB=CB@D?@@ADCCC@CCCCC@C@CCDC@CACCCCBAAAB=@@CCC,:;;,9>==0=>><496<<7@=@@@?@C?CCCCDCCC=@@@=@>AAABB@@@?CBBD?CBBBBB;;;@@@AABCC@@@@ACC?B?AABB@AABB?B;;;;.;>B=;;<<<*;B;;;0;;;;:9995<.555&54455.5.5;6:??<<<>:>:><<<=A:B@A=BEDBA@;;;ACCBBBDDC@A?;<;DD>A@B?@@AAB@;;
@ATNG8:02916:03782
GATGGTAGCAGACGTGACAGAGCGCCAGAAGATCAGGAACTCTAGAAGAATTCAGATTTTTAACACGAGAGTAAACGTAAAAAGAAGGTTTTACAAGACTCACGTTAACAATATTGCAGCAGTACGCACACAATCGAAGCGCAGTAAGGATGGCTAGTGTAACTAGCAAGAATACCACGAAAGCAAGAAAAAGAAGTACGCTATTAACTATTAACGTACCTGTCTCTTCCGAAACGAATGAGTACCTCTCAGACGCTCGTCCTACCATCGTTCCTTCTGAGTCT
+
BCEC@CBBBCCDCCCCCCCCCCBCC?CCC:CBBBAA?A=AABBBBB>BB>B?CBB@@@@@2B@CBBBBBBAACC=@=:;;;;*;B>C5;;;*9EA9>A=CCEEBB?C@CC@BBB>BBBABCBCDBBBBACCD@DCAA>@@@?BCAA>B?BBB?BDDCCBAA>ABBBBA?CC@BBB>AABAC=???<:AACA/AA=D676AAAAA:>:>AAA<@<@ABCB?BBAA@BB>A>ABE>BBB?BDBBBDC?BAACB>A>?=???AA<@??<A?A>B>B?B@CDDAA@@B
@ATNG8:02916:03786
GATGGTAGCACGGAGTCACTCATATCCAGAAGATCAGGAACTCTAGAAGAATTCAGATTTTTAACACGAGAGTAAACGTAAAAAGAAGGTTTTACAAGACTCACGTTAACAATATTGCAGCAGTACGCACACAATCGAAGCGCAGTAAGGATGGCTAGTGTAACTTGCAAGAATACCACGAAAGCAAGAAAAAGAAGTACGCTATTAACTATTAACGTACCTGTCTCTTCCGAAACGAATGAGTACGATGAGATCTCGTGTGCTACCATCGTTCCTTCTGAGTCT
+
456@8;;B:;55.5:<99;@::5=@B=><<79<AABC@C@@;<=>>@;>>;>576/0////$/1668<;;;<98867394444$4:7<.555&555.555599556:>9==:>>>665::;<<<>@@;B=?CC7:9??:>999::::8@:A9549999843=78705<<5>>6;44.4499:1:9=798888$33,33778888>8=6<333,34336<;8<;;:9::7;7;==488:488;;88///6///7865559=855333.....626.3..2255999
@ATNG8:02919:03777
GATGGTAGTGATACAGATCAGACACCAGAAGATCAGGAACTCTAGAAGAATTCAGATTTTTAACACGAGAGTAAACGTAAAAAGAAGGTTTTACAAGACTCACGTTAACAATATTGCAGCAGTACGCACACAATCGAAGCGCAGTAAGGATGGCTAGTGTAACTAGCAAGAATACCACGAAAGCAAGAAAAAGAAGTACGCTATTAACTATTAACGTACCTGTCTCTTCCGAAACGAATGAGTACAGAGAGTACGATATGTCTACCATCGTTCCTTCTGAGTCT
+
B>>C@CCCBBBBCCCCCCBCCCCCC@BBB@CCCA?@>?@CBBBBAA=BB?B>AAA99999'8;BBCAAAAAACD;==:;;:;':=892555&5>A9<?>CCB99;>B@CCADDD?A@AAB@AACCCCCCBCD@D???@BBBCCBBB?B?B:::;CCCCCAA>ACCCCB?BB?CCC<?@BBA999:999999(9>9;::==@@CB<?<>>>><@<@BCCC?CBAAABB?B@CBB>CBB?BCBBBBBCBABCCCAAACABBDA==<@<@AA>><?=A:>>>>@>=>
@ATNG8:02923:03792
GATGGTAGCAGACGTGACAGAGCGCCAGAAGATCAGGAACTCTAGAAGAATTCAGATTTTTAACACGAGAGTAAACGTAAAAAGAAGGTTTTATCAAGACTCACGTTAACAATATTGCAGCAGTACGCACACAATCGAAGCGCAGTAAGGATGGCTAGTGTAACTAGCAAGAATACCACGAAAGCAAGAAAAAGAAGTACGCTATTAACTATTAACGTACCTGTCTCTTCCGAAACGAATGAGTACAGAGAGTACGATATGTCTACCATCGTTCCTTCTGAGTCT
+
AB@A?AECFCBBCCCCCCCDGGBBB?CCC?BAACAA>A@BBBBBBB?BB?C?B@>>?@@@00,/>:;<BB8=8>6<9B===<*<<.5.5::+5555.555==;;;>8<7<?<@BB?BB??@BABBA;;9DBAB?@@AC@BBBDCAAA=?=?:;5;DAAABCE@BBBBA@=@@:@?@<>A:9929<8178888(8=:====??BAA7;7:=>>8=8;;@@@@CCC@?@B==:000,000*/=>=@BBBBBABCCCBBBAB888>=8758?>>?38389==A@@;;;
@ATNG8:02928:03753
GATGGTAGTGTGTCTCTGAGAGTAGTACTCATTCGTTTCGGAAGAGACAGGTACGTTAATAGTTAATAGCGTACTTCTTTTTCTTGCTTTCGTGGTATTCTTGCTAGTTACACTAGCCATCCTTACTGCGCTTCGATTGTGTGCGTACTGCTGCAATATTGTTAACGTGAGTCTTGTAAAACCTTCTTTTTACGTTTACTCTCGTGTTAAAAATCTGAATTCTTCTAGAGTTCCTGATCTTCTGGAGATATCATCAGCGAGCTACCATCGTTCCTTCTGAGTCT
+
99:A=BBBBBBCCCCCAABCBCCBBCCCCDCA?AACD>AA>A?CCCBBBD@CDCCC@C99;EE@E?CBCCCBCGC?>>>>>0>C@CBDC=B::;=AAA=BC=AA@CCE?BCCCCECD@BBC?C?CCC@AAA@@BBDC@CCCCA@@AA;;;@@@@@?B@@>@C@C?BBCCECCCC7;;@@@3@>A=;;;;;*;AABI>FCCCCCFCBBAGEGC5B@@AB9;:;CACDECCAA>A@CCCCBB?AAB?BCCCCCCCBCCDDCCCBBCE@A:::;5;;@5;:BAA???
@ATNG8:02932:03754
GATGGTAGTATATCGCGTCGCTATCCAGAAGATCAGGAACTCTAGAAGAATTCAGATTTTTAACACGAGAGTAAACGTAAAAAGAAGGTTTTTACAAGACTCACGTTAACAATATTGCAGCAGTACGCACACAATCGAAGCGCAGTAAGGATGGCTAGTGTAACTAGCAAGAATACCACGAAAGCAAGAAAAAAGAAGTACGCTATTAACTATTAACGTACCTGTCTCTTCCGAAACGAATGAGTACTACTCTCAGAGACACACTACCATCGTTCCTTCTGAGTCT
+
@;?C@CCCCBC@AABB9:6CCBCCC@CCF@AAAAAB?B?CBB::9C@ED?B=??;9999:)98<??@@???789,:9;9444$5;49.9999$5<<8696;=??>C?@@AA<AAA000;;@BBBHHAB@CBBB@CCCC>AABBBBCC?C@CBC@BAAACBBC>BBCBBB?CC@>>?>AA999,7<94778888%8=:>879FDF>=:=;>>@A<@;=>A;;6;BB@ABB?A?BBC>BBB?BBCABCCCBBBBCCBB998AAAAAAAB=B?=88181819<>=>;;;
@ATNG8:02933:03751
GATGGTAGGTGCACATGAGTGTATCCAGAAGATCAGGAACTCTAGAAGAATTCAGATTTTTAACACGAGAGTAAACGTAAAAAGAAGGTTTTACAAGACTCACGTTAACAATATTGCAGCAGTACGCACACAATCGAAGCGCAGTAAGGATGGCTAGTGTAACTAGCAAGAATACCACGAAAGCAAGAAAAAGAAGTACGCTATTAACTATTAACGTACCTGTCTCTTCCGAAACGAATGAGTACGAGAGTCAGAGCAGAGCTACCATCGTTCCTTCTGAGTCT
+
@;;B?CDC@@A@CCCCBBCBCCCDD?CCC?BAA@::8;@CBCCCBB?BC?B>@C@:9:::*;@EFHECCCDBBC9CB:9:9:*;A<@5;;;&9>=7=CBBBCCCB?D?BB>@BB?BBBBBBCBCCCDCCBCCAD9:9@ABBBBBBB@C@C@@>@BBBCCCB?BBECBB?BB@BBB<??AAA9?9939>>@A2A?;@888BAA??;?=AA::798<=BBB?BBBBBBB@C@CCC=CCD@AA@BCCCCAA@BABBCAAABBBBBBBB?BA>:>99/707:=::;A?
@ATNG8:02934:03755
GATGGTAGAGAGACTGTAGCCACCCAGAAGATCAGGAACTCTAGAAGAATTCAGATTTTAACACGAGAGTAAACGTAAAAGAAGGTTTACAAGACTCACGTTAACAATATTGCAGCAGTACGCACACTATCGAAGCGCAGTAAGGATGGCTAGTGTAACTAGCAAGAATACCACGAAAAGCAAGAAAAAGAGTACGCTATTAACTATTAACGTACCTGTCTCTTCCGAAACGAATGAGTACGAGAGTCAGAGCAGAGCTACCATCGTTCCTTCTGAGTCT
+
<<BC@CCCBDDCCCCCCCBB@BBD=BCC?CBBAAA?A@CBBBBBB?BB?B=>>=8888*:;@DCCBAABCDD=BA>=@?2==8;/67(85>9<><?BD@@@<A<@@=@<<7:8=>@=>>@A???A><>@@>>>:>>=;;=<<:<<>>>7::=>=BBB;??@>>@=CC8=?B<<95556)8::5;AAAB/888@AA==///7=9=@?A=D<AAA@@<@A>@>>@;A=<<91:7718<=?=>=BC>>?>A>>=AA@@>>=AAA=A:::A<@9>:>A???A??
@ATNG8:02934:03767
GATGGTAGTATAGAGCTCTACATAGTACTCATTCGTTTCGGAAGAGACAGGTACGTTAATAGTTAATAGACGTACTTCTTTTCTTAGCTTTCGTGGTATTCTTGCTAGTTACACTAGCCATCCTTACTGCGCTTCGATTGTGTGCGTACTGCTGCAATATTGTTAACGTGAGTCTTGTAAAACCTTCTTTTTACGTTTACTCTCGTGTTAAAAATCTGAATTCTTCTAGAGTTCCTGATCTTCTGGTGTCTATCTGTATCACTACCATCGTTCCCTTCTGAGTCT
+
=9:@?CCCCCBBBDCBB;;6<<==BHCCBC@@=@A@A;AA>A;::8?<<<6<=99:09*//8;5838=0//:885;3/889)27+2289=.58//(/99479568?;;>;B@@===AA;ABD<?<?>><;::<<@@@@:==@@::;?@@@@A>>>B;===>GG;>;?BA@?@ABB:==CCB5C;?;?BBBB/?>9:@6;66///66:>;>AAA/A;;;@<@<@@<@===?:;7;:>=DDA@9>?=:>AAA>@:8:B===>=@@@?<?:::>5::6;<??@????<
@ATNG8:02939:03756
GATGGTAGTGTGTCTCTGAGAGTAGTACTCATTCGTTTCGGAAGAGACAGGTACGTTAATAGTTAATAGCGTACTTCTTTTTTCTTGCTTTCGTGGTATTCTTGCTAGTTACACTAGCCATCCTTACTGCGCTTCGATTGTGTGCGTACTGCTGCAATATTGTTAACGTGAGTCTTGTAAAACCTTCTTTTCGTTTACTCTCGTGTTAAAAATCTGAATTCTTCTAGAGTTCCTGATCTTCTGGTAGAGCGTGCATATATCTACCATCGTTCCTTCTGAGTCT
+
99>A<;;>BCCCCCCCCAA@@@BBCDBCBE@@>@BCE=BA?B?BBCCBBB?BCCCB?D?CABA@D?E@@@CCDDB=9:9999%;E@CBBB=BCBC?CBB@BCAA@@CCC@CCCCCCCC?CCC@C?CCCCBBBB?BBCD?BCCCCBCCCBBBDABAB?BBC@BB@C@CCCCCCDCC?B@@@@7>>B>::::-<BBB=CFBBBCB@A@@BBBB5CBBCC?C@@?>?CBBBBB@C?C>?BBA=A::8:BBABAA@AAAABBBBBBBB@BAAAB?B?B@BD???BBB
@ATNG8:02940:03791
GATGGTAGTCTCAGATAGTCTATAGTACTCATTCGTTTCGGAAGAGACAGGTACGTTAATAGTTAATAGCGTACTTCTTTTTCTTGCTTTCGTGGTATTCTTGCTAGTTACACTAGCCATCCTTACTGCGCTTCGATTGTGTGCGTACTGCTGCAATATTGTTAACGTGAGTCTTGTAAAACCTTCTTTTTACGTTTACTCTCGTGTTAAAATCTGAATTCTTCTAGAGTTCCTGATCTTCTGGATAGCGACGCGATATACTACCATCGTTCCTTCTGAGTCT
+
<@@A?@EHCCCCCCHBBAA@@??CBBBCCB::9;BBB=BC>C@BBBBDCE@999@A<?;CB<<:FACBAB@@?<>;<=>;=,00,/9::3856;7<5615<4;?;<>CADFCCCCCDADCG>B>BDDCA@@@<@DAA>CBBBEBBCBBBBBBCBD?BBB?CB?B?BBCBBBCCC?CBEEE6;5<=;<<<;*;BCCC>GBCBBB;;9=9>=@4>?A::4:=@@<@BBBDBB?A>ACCBBB?BCCAGHBBCCCECCBBBCBBBCBB@BBBBB@B@B=@?A:99BB
@ATNG8:02943:03777
GATGGTAGTGCGTGAGAGAGAGACCCAGAAGATCAGGACAGGAACTCTAGAAGAATTCAGATTTTAACACGAGAGTAAACGTAAAAAGAAGGTTTTACAAGACTCTACTGTTAACAATATTGCAGCAGTACGCATCACAATCGAAGCTCAGTAAGGATGGCTAGTGTAACTAGCAAGAATACCACGAAAGCAAGAAAAAGAAGTTACGCTATTAACTATTAACGTACCTGTCTCTTCCGAAACGAATGAGTACACACTCTCATATGACACTACCATCGTTCCTTCTGAGTCT
+
9;:@>B<ABCBBCEBCCDBB@A;;;/6@@:CCBABC?CCBD@C?BCA@@CC?BB@C?BBB;:::*72889585>?BA?8?::7777$384;6===187?<?;/--64--..).499/522,2;558;//-855-///-50////(/--/6....649;;7;;8;A@==:::55684:<6<<:5::<99/622+22525$27222,2;776--(-2---5052886664999555<:?7;;?8@>>7;;<585;<=?=====@BBBBBA@@@AA?BDCBB?B>B>BBBAAAAB
@ATNG8:02944:03777
GATGGTAGTGTCATATGAGAGTGTGTACTCATTCGTTTCGGAAGAGACAGGTACGTTAATAGTTAATAGCGTACTTCTTTTTCTTGCTTTCGTGGTATTCTTGCTAGTTACACTAGCCATCCTTACTGCGCTTCGATTGTGTGCGTACTGCTGCAATATTGTTAACGTGAGTCTTGTAAAACCTTCTTTTTACGTTTACTCTCGTGTTAAAAATCTGAATTCTTCTAGAGTTCCTGATCTTCTGGAGATATCATCAGCGAGCTAACATCGTTCCTTCTGAGTCT
+
CCCC?CCCCBBBCCCCCCCDBBBBACCBBACC@DBBB=BD@C?BCCCCCC@BCCCC?C@DBBB?B@BCBCCBBBD=@@???,??=AABD<AA@@>ABD@ED;<;ACCE@BCDCBBBF@CCB?C@CCBCBCCC@CCCC@BBBBCCCCBBBABBBDD?BAA?CC?C=A@DDBBACD@BCBBB8@=?999999*9?@@D<@@CBBBBBAA5;;;;*;@@@B?C@CC@BBCCC@A?A@CCBBBD@CBC@BBBCCCDCCCCCDCCCBCCBCBBABB@C?C>??BBBBBB
@ATNG8:02952:03788
GATGGTAGCACGACACGACGATGTGTACTCATTCGTTTCGGAAGGGACAGGTTCGTTAATAGTTAATAGCGTACTTCTTTTTCTTGCTTTCGTGGTATTCTTGCTAGTTACACTAGCCATCCTTACTGCGCTTCGATTGTGTGCGTACTGCTGCAATATTGTTAACGTGAGTCTTGTAAAACCTTCTTTTTACGTTTACTCTCGTGTTAAAAATCTGAATTCTTCTAGAGTTCCTGATCTTCTGGACAGAGTGTGCAGATACTACCATCGTTCCTTCTGAGTCT
+
99>B-55:9<@B666>>B=969CABACBBECGACBCB=BB@C@EC>CCCDAC@C;<7;?B;99<G@EC@@ABBBA?AAAAA0A@9>>@@8CBBB>BBC@CF@A@?CBB?BBBCB??@@BBC?C?BAAABBB><@@AA7;:?<=====;;;>=>=>:>=>:=@=A<@@CAAAA?>188888)79=:78888(7877A7<9;;=;=>?@<@@@@.><<;<6<49:9@>===<=:>;>>>@@@7;<A=BAAA;;;========>:::<8<<>@@<@;?=@@>>>>>>
@ATNG8:02908:03802
GATGGTAGAGAGAGCTCTCTCATCGTACTCATTCGTTTCGGAAGAGACAGGTACGTTAATAGTTAATAGCGTACTTCTTTTTCTTGCTTTCGTGGTATTCTTGCTAGTTACACTAGCCATCCTTACTGCGCTTCGATTGTGTGCGTACTGCTGCAATATTGTTAACGTGAGTCTTGTAAAACCTTCTTTTTACGTTTACTCTCGTGTTAAAAATCTGAATTCTTCTAGAGTTCCTGATCTTCTGGTATACACACTCGCTCGCTACCATCGTTCCTTCTGAGTCT
+
ABEDACCCDDBBCCCABBCBBBBBCBBBBBBC@CCDD=CC?C=A@BCDBB?BA@B@>A>A?AA?A?AAACCBBB@>BAA@B1@@=A9986:BBC?AAF?BB6:9?BCA=B??@>>?>9>>>:>=>><A@@>A;AA??5;;AA>><<<@>>?>><B<<<<<AD=C=A???AAAAA:==>DD5A;?:?>DDC/=@;;=4866///<9:==@ABA/@?@@A=A==>:>>>>??>;><>>?@@A:>=A=>>>AAA@;;9666;=;@@AA;AA@@>=A;A;A<;566=;
@ATNG8:02917:03821
GATGGTAGCACGACACGACGATGTGTACTCATTCGTTTCGGAAGAGACAGGTACGTTAATAGTTAATAGCGTACTTCTTTTTCTTGCTTTCGTGGTATTCTTGCTAGTTACACTAGCCATCCTTACTTCGCTTCGATTGTGTGCGTACTGCTGCAATATTGTTAACGTGAGTCTTGTAAAACCTTCTTTTACGTTTACTCTCGTGTTAAAAATCTGAATTCTCTAGAGTTCCTGATCTTCTGGAGATATCATCAGCGAGCTACCATCGTTCCTTCTGAGTCT
+
994;06=BBEDCCCCCCCCCCCCCCCC@@C995;@@@;BA=A@CCBBCCC>??@885:?AAAC@C@CBB==?CBB>??>=>1??=??;<5=A??<@CB=@@597ABBA;?:;;::?A<AA@=A=AAC=AAAA8>>@@<AA?==@>@@@>?@=<==;>>>5::>D=AAAA?@@AA<A@@@@6?:=:8888)8===?6>>@@A?;:;>;?ABA.>==984;7///<;9>>A8=:>888@@<?>>;>==>@??@A=>>@@@BBA>>;=:::@<@=A<@A@;;;=>
@ATNG8:02927:03802
GATGGTAGTGTCAGTGCGCGTCGTCCAGAAGATCAGGAACTCTAGAAGAATTCAGATTTTTAACACGAGAGTAAACGTAAAAAGAAGGTTTTACAAGACTCACGTTAACAATATTGCAGCAGTACGCACACAATCGAAGCGCAGTAAGGATGGCTAGTGTAACTAGCAAGAATACCACGAAAGCAAGAAAAAGAAGTACGCTATTAACTATTAACGTACCTGTCTCTTCCGAAACGAATGAGTACGAGAGAGCACACGTGTCTACCATCGTTCCTTCTGAGTCT
+
9=@A=BBBBBBCCCBDFCCCCBBBC@BCC?BBDCAA?A?BBCBBAA=AC>A>BBB>????2@?BCBAACCCCCE;A@;;;;;*;;>A5;;;6<ED@;;:CCECBB@C@CC@CCB?BBBCCCBBCBBCDCBBA?BBBB?BBBBBB@B>B@B999:DBABC@?=?BBBBB@BB?BBB?BBBAA=AA=:>@@A@/@C<@>>>DFA@@;><>AAA;>:=<A@@<@@A@@AA?B?BBD=BAA>ABBBBBBB???B?>BB>>?BDA=;;:?:?:::@;@=>8==AAC???
@ATNG8:02927:03831
GATGGTAGCGCATATCAGCGCAGCCCAGAAGATCAGGAACTCTAGAAGAATTCAGATTTTTAACACGAGAGTAAACGTAAAAGAAGGTTTTACAAGACTCACGTTAACAATATTGCAGCAGTACGCACACAATCGAAGCGCAGTAAGGATGGCTAGTGTAACTAGCAAGAATACCACGAAAGCAAGAAAAGAAGTACGCTATTAACTATTAACGTACCTGTCTCTTCCGAAACGAATGAGTACGAGAGTCAGAGCAGAGCTACCATCGTTCCTTCTGAGTCT
+
=@AB@CBABBCBBCCCDDCC@BBDD>FCDACBBA@@=@?BBBB@??@BB?B?BBCCEDED5B?ACCDHCGCBBB;@A;;;;.;B>B4<;;-;AB@FDDBBBBBA?C<?@=?AB?CBBBDBBBDCCBBBB9;9;CCDABCBBB@@@>BBDA@?ACBBBCBB?ACC?>?>@B=BBB?BBBAC;?9929999+9B;BAAABBB@@;?=AAAA;><>@BCB?BCCBCCB=@;;;;0;;;59?@@ACCBBBCBBBCCBBBBB@@@A??9?:;:=9:1818<>;;;==
@ATNG8:02936:03805
GATGGTAGAGAGAGCTCTCTCATCGTACTCATTCGTTTCTGAAGAGACAGGTACGTTAATAGTTAATAGCGTACTTCTTTTTCTTGCTTTCGTGGTATTCTTGCTAGTTACACTAGCCATCCTTACTGCGCTTCGATTGTGTGCGTACTGCTGCAATATTGTTAACGTGAGTCTTGTAAAACCTTCTTTTACGTTTACTCTCGTGTTAAAAATCTGAATTCTTCTAGAGTTCCTGATCTTCTGGTATACACACTCGCTCGCTACCAGTCGTTCCTTCTGAGTCT
+
78896=<==DDCDD:6666=;<<;;66666==5;;<<5<<@A@BCBBBAA55/:8838(///93;8=:?@AB@?>977878'3:4:??A;77:5.55:5:;.555<<=7<;=@@?@?<?AB=A>BECCBAAA=A@>@:@ABBBA@;;9:;>??@??BBC@CC?B?@@@BBCCBD@A;;;;*:2:2:;;;.:>>>B<BBB@AAC;::?CDDE5CAAAA;@?BB@BCBC@A@=@>AA;<;A?BCB?BBB;<;BBA@AAA@@@A@A@?000>@@<@=B@BBBB;:9B
@ATNG8:02938:03802
GATGGTAGTACATGATAGACGACACCAGAAGATCAGGAACTCTAGAAGAATTCAGATTTTTAACACGAGAGTAAACGTAAAAAGAAGGTTTTACAAGACTCACGTTAACAATATTGCAGCAGTACGCACACAATCGAAGCGCAGTAAGGATGGCTAGTGTAACTAGCAAGAATACCACGAAAGCAAGAAAAAGAAGTACGCTATTAACTATTAACGTACCTGTCTCTTCCGAAACGAATGAGTACGTGTGCGACGTGAGCTACCATCGTTCCTTCTGAGTCT
+
CBBC@CBCBCCCDCCDBBAC@@@DD@D:99;BBAAD7;8;BBCCBA>??<??A?C;;;::.;@DECCECCDBBC=@@>>>?>0>C?C@CJJ;CCC@DCCCCCCCB?B?BB?BBB?BBBBBBCCBBBCDCCCC@CCBC@CBBAAA@@<@?C99::AABBBBB@CCDA@??BC?A@@<?@CCB8?7757CCCC2CC?C@@ABB@<<9<8=<=A:;7;AA@B=@@AAABA?B?AAA<AAA?AAACBBCBBBBBBBBCBBBBBBDCA<AAAAC?C?C?BBC@@@@A
@ATNG8:02939:03822
GATGGTAGTGTCATATGAGAGTGTGTACTCATTCGTTTCGGAAGAGACAGGTACGTTAATAGTTAATAGCGTACTTCTTTTTCTTGCTTTCGTGGTATTCTTGCTAGTTACACTAGCCATCCTTACTGCGCTTCGATTGTGTGCGTACTGCTGCAATATTGTTAACGTGAGTCTTGTAAACCTTCTTTTACGTTTACTCTCGTGTTAAAAATCTGAATTCTTCTAGAGTTCCTGATCTTCTGGTCTACTACACTGTACTCTACCATCGTTCCTTCTGAGTCT
+
<<AD=BBC;;6==BCEDCBBBDBBBBBDDCAA>ABCD=CB?C?BBCCBCD@DBBBB?C@EDBB@B@BBCCCCCCC@CBABB1BB@BBBD<BBCB>ABB?BC@AAACEF?BBCCCDCC?BBC@D=BCDCBAAA@CBDF9:9CCCCCCCBBBCBBBC@DDD?BB?B@CCDCCCBBB;?:99,;=A=;;;;.;B@AB=CADDFCCBBB5<;;;*;BBBC7;8;B>BBEDBBB?B@CCCCCC?B@@?@DECCCCDDCABBBCFFD@@<????A?AAE?CCCBBBBA
@ATNG8:02941:03822
GATGGTAGAGTACAGTGTAGTAGACCAGAAGATCAGGAACTCTAGAAGAATTCAGATTTTTAACACGAGAGTAAACGTAAAAAGAAGGTTTTACAAGACTCACGTTAACAATATTGCAGCAGTACGCACACAATCGAAGCGCAGTAAGGATGGCTAGTGTAACTAGCAAGAATACCACGAAAGCAAGAAAAAGAAGTACGCTATTAACTATTAACGTACCTGTCTCTTCCGAAACGAATGAGTACACATCGTCGTGTCGTGCTACCATCGTTCCTTCTGAGTCT
+
BDDE8;6DCCCDCCCCDCBBBAB@@;@A@;?A@@::5;?@@@AAA@=@A=A>AA997ABB1@<?AA@@AB989B;A9;;DDE5BB?B>BBB7BCC@CBCC;;:AA;@?AA?ABA>AAAABAAACBCBBAA;;:;ABB@BBBBB???>B?C;;9;BCABACC?BBBBBB?BB>AAA;??AAA9>?<8:::::*9>5::;;BBC@?;?:>=BB7;6;>B;;6;@;::CC?B?BBD=BBB?CBAAB???BBAA@ABB??=BB===C?@=AA@@A?A?B?CB===888
@ATNG8:02944:03818
GATGGTAGCGAGCGAGTGTGTATACCAGAAGATCAGGAACTCTAGAAGAATTCAGATTTTTAACACGAGAGTAAACGTAAAAAGAAGGTTTTACAAGACTCACGTTAACAATATTGCAGCAGTACGCACACAATCGAAGCGCAGTAAGGATGGCTAGTGTAACTAGCAAGAATACCACGAAAGCAAGAAAAAGAAGTACGCTATTAACTATTAACGTACCTGTCTCTTCCGAAACGAATGAGTACGGAGTCAGAGCAGAGCTACCATCGTTCCTTCTGAGTCT
+
;;;A=@;<<;?;=====669BA@?A@CCC@CBA:;55:7::<::8@=?@>B?AA?9:;;;*;=@ABBCBCBCCC=BBBAAAA2BC@D@CGG;DCC@BCBCCCB??<@@CC@BBB?BBBBC@A@DDBBBCEDD?B@CC?CCCCCBBB?CAD::;;BBBBDCC?@@A@??<?B?BBB?BBBCC=@9939<<<<,=@=@:::AA?>><>=BAAD;@;@ACBB@CCCBA@@<@?ABC=A@@=?AC?@@CC@BCCBCEBBCBA@????>8<>?99489:6;?;?A377
@ATNG8:02951:03819
GATGGTAGCACGACACGACGATGTGTACTCATTCGTTTCGGAAGAGACAGGTACGTTAATAGTTAATAGCGTACTTACTTTTTCTTAGCTTTCGTGGTATTCTTGCTAGTTACACTAGCCATCCTTACTGCGCTTCGATTGTGTGCGTACTGCTGCAATATTGTTAACGTGAGTCTTGTAAAACCTTCTTTTTACGTTTACTCTCGTGTAAAATCTGAATTCTTCTAGAGTTCCTGATCTTCTGGACGACGCGCACTGACACTACCCATCGTTCCTTCTGAGTCT
+
BBCC@CCCC@@@@CAAABC@@ACCCCCCCCBB?BAAA>BC@C@CBBBBBA?BAAAA?B8::AA?A@BBA@@=:6:*//9999)//(/3322'2733,3393::<:A@DAA>AA???@>><>AA=@<@@@@@@A@<@@AA:>>>>@@@@A>>>AAAAB<>>=<@@<@<@@>@@@AAA;>>?CD5D;@:><AAA.;;99946-----97-////(/55783=38729<=<=>>=C=@?==>C:>>@<@A@@??B===///6;==:///)/---3-3-3*-,863559
@ATNG8:02962:03246
GATGGTAGTACATGATAGACGACACCAGAAGATCAGGAACTCTAGAAGAATTCAGATTTTTAACACGAGAGTAAACGTAAAAAGAAGGTTTTACAAGACTCACGTTAACAATATTGCAGCAGTACGCACACAATCGAAGCGCAGTAAGGATGGCTAGTGTAACTAGCAAGAATACCACGAAAGCAAGAAAAAAGAAGTACGCTATTAACTATTAACGTACCTGTCTCTTCCGAAACGAATGAGTACGATGAGAGAGCTCTCTCTACCATCGTTCCTTCTGAGTCT
+
887A:?ABAA@@@A;CDDBBCCBBBACCC:9:A@>@<?=@@DCBAA<?@;@;@@?AABBC5CACD<<;9B<=BD=BAAB@@@0@A5;5;<<'9@<<AA@@:AC<;5;;@?=@BB?BBCBB:;;CBBBBBBCC@BCBB>BBBBBBCC>B?B;:6;CCBCCBB?BBEBBA?CC?CBB?AA:::,8<<89899:9%9@;@999B>?:A<A=<==@<A187A@=9@@;:;EE@E?CCC=B;;8;BDCBBBBB>>>AABAAA?>?A:88;;:>888:?B?C?@>@BBBBB
@ATNG8:02963:03236
GATGGTAGGACGAGCGTCTGAGAGGTACTCATTCTGTTTCGGAAGAGACAGGTACGTTAATAGTTAATAGCGTACTTCTTTTTTCTTGCTTTCGTGGTATTCTTGCTAGTTACACTAGCCATCCTTACTGCGCTTCGATTGTGTGCGTACTGCTGCAATATTGTTAACGTGAGTCTTGTAAAACCTTCTTTTTACGTTTACTCTCGTGTTAAAAATCTGAATTCTTCTAGAGTTCCTGATCTTCTGGTATACACACTCGCTCGCTACCATCGTTCCTTCTGAGTCT
+
/://)//439555665<<<554454555<;55.55555)44.4.4;::::94:9:::-3,38796;255:::::=<6333333#393887918///)///)/<7<<<<<<8<;;9=<5626==8=7;;<996;;5;<<=<@<=@9:9?=9:94////)///)/:)/)/99<:9999.55555&57<755559$5<959,5555559999.5555$5////)/)/:299>:98:.4.94344;5845.5555999;<665<;;<;;<<0/////5;)/+///:983/
@ATNG8:02975:03214
GATGGTAGTATATCGCGTCGCTATCCAGAAGATCAGGAACTCTAGAAGAATTCAGATTTTTAACACGAGAGTAAACGTAAAAAGAAGGTTTTACAAGACTCACGTTAACAATATTGCAGCAGTACGCACACAATCGAAGCGCAGTAAGGATGGCTAGTGTAACTAGCAAGAATACCACGAAAGCAAGAAAAAAGAAGTACGCTATTAACTATTAACGTACCTGTCTCTTCCGAAACGAATGAGTACACATCGTCTGTCGTGCTACCATCGTTCCTTCTGAGTCT
+
>==>?B=BAAB;;;;?99555554<5::<595999:2:9=<====>9<<7:37:---555$-(---88<3548:388@BCC?1B=8<.999*9?>9?;9:>@@=A?B?BC>@@@>@??@@@BACCDCCBBBB@BAAA=@@ACA@AB=A=@;:2:@?>?BBC?BBB???>AA?999?@@99927<949::999$//(////88=<>;<<=<AA;@<;:@AA>AAAABDC?A=?>>6=::3:??BBBBBBAAA==AA@@A@:9:?BC@C:::B?B>B?BBBBBB@@
@ATNG8:02983:03207
GATGGTAGTGCGTGAGAGAGAGACCCAGAAGATCAGGAACTCTAGTAGAATTCAGATTTTTAACACGAGAGTAAACGTAAAAAGAAGGTTTTACAAGACTCACGTTAACAATATTGCAGCAGTACGCACACAATCGAAGCGCAGTAAGGATGGCTAGTGTAACTAGCAAGAATACCACGAAAGCAAGAAAAAAGAAGTACGCTATTAACTATTAACGTACCTGTCTCTTCCGAAACGAATGAGTACGAGAGAGCACACGTGTCTACCATCGTTCCTTCTGAGTCT
+
>;=>7;;B9:569:6CCCC@B@;;;04:;3:?A@AC?A:BAAA?8;;//(/(/8<44999'47:@@===@B?>>3;966>@>+CC>B>BEE9BAB@BCBBAAB;;6:;?>399?<@CBCDA@AC;;;CCCCB@CCCE@CC;;;;;B>B>C;;9;BDBBBBB?B?????>>>;<9919=99927;;8788888%0;::0//>598606377>A5=5=6::A?ABBBBBC?B?BFE=A@@?B@@@BBBA???B???A9::CBAACBCB?>=889>A?D:???999AB
@ATNG8:02983:03211
GATGGTAGCTCACGTACGTCACACGTACTCATTCGTTTCAGAAGAGACAGGTACGTTAATAGTTAATAGCGTACTTCTTTTTCTTGCTTTCGTGGTATTCATGCTAGTTACACTAGCCATCCTTACTGCGCTTCGATTGTGTGCGTACTGCTGCAATATTGTTAACGTGAGTCTTGTAAAACCTTCTTTTTACGTTTACTCTCGTGTTAAAAATCTGAATTCTTCTAGAGTTCCTGATCTTCTGGGTGTATCAGCGAGTATCTACCATCGTTCCTTCTGAGTCT
+
@CCC@CBCBCCCCCGCBAACBDDDCCBCCGCB?B@@@<@CBB?CCCCBBB?CCCCC@C@CCCC?B?BDDCBBCCE>?>>>>0>A=AACD>CC@><@;;4;C9:9BCCD@CCGCCCBB@CCC?C?CDCCBBBC@CCCC?BCCCCCBBBCCCCBBBB?B?@<@B?B?BBBBBBBBB?BA@@@6@:@:99999)9ACDD=BABAACCCCC?BBBB2BBCBC@DACC?CCBBCCCAC?BBBCCC?B???:?@@AEDDCDDCCCCBBB@@>ACCCC@CAD@CCCCC@??
@ATNG8:02986:03221
GATGGTAGGACGAGCGTCTGAGAGGTACTCATTCGTTTCGGAAGAGACAGGTACGTTAATAGTTAATAGCGTACTTCTTTTTCTTGCTTTCGTGATATTCTTGCTAGTTACACTAGCCATCCTTACTGCGCTTCGATTGTGTGCGTACTGCTGCAATATGTTAACGTGAGTCTTGTAAAACCTTCTTTTTACGTTTACTCTCGTGTTAAAAATCGAATTCTTCTAGAGTTCCTGATCTTCTGGGCAGACTCTCACACGCCTACCATCGTTCCTTCTGAGTCT
+
@BCE@BBC@CB?A@@A@@BACCCD?BCCDDCC@BBCC>CC@C<@@CCDBC?CCCCC@C@BBBB?CADCCCBBBCD@CCCCC1CC?BACC=CCCCBBBB=@@9:9CDGJBCBBBBBBD@DDC?C?DDEDAAAC>@@BB?@B@@AAABBCCCCCBCC@CBBBD@C?BBACBBBBB?C@@@@3>;=:::9:9*:B@AC=BCCCCDDBBB?BBBB2BCCC?C@::9:BCCCBC@C@BBBBBB=AA@@;@BCCCCCCCCCCC@A?AGFAD@BBD@C@C@CCCBBBCC
@ATNG8:02989:03227
GATGGTAGAGAGACTGTAGCGCACCCAGAAGATCAGGAACTCTAGAAGAATTCAGATTTTTAACACGAGAGTAAACGTAAAAAGAAGGTTTTACAAGACTCACGTTAACAATATTGCAGCAGTACGCACACAATCGAAGCGCAGTAAGGATGGCTAGTGTAACTAGCAAGAATACCACGAAAGCAAGAAAAAAGAAGTACGCTATTAACTATTAACGTACCTGTCTCTTCCGAAACGAATGAGTACGATGAGATCTCGTGTGCTACCATCGTTCCTTCTGAGTCT
+
?AAB@CCCDCCBBBCCCCCDBBBCC=BBB@CCCCBB?A?BBBBABA>BA>A>BBBBBBBB3B@BAA@BABBBCC>B>AAAAA0@@>B4;;;-;CC@DCBBCDDCB?A?AE@CBA>BBBBCEDCBBBCDCCCC?CAAB?BBBBBBBB>B?BBB@BBCCBBBB?BBBBBB@BC?@AA<??:::,7994768888%/87<///==ABB<>;=>>>8=8=>BBB?A@??ABA=A>9997:CC@BAACCBBBCCCB;;;A==<>?==>>EE=A>>>@=A=@=@F@>>>@>
@ATNG8:02991:03210
GATGGTAGTGCGTGAGAGAGAGACCCAGAAGATCAGGAACTCTAGAAGAATTCAGATTTTTTAACACGAGAGTAAACGTAAAAAGAAGGTTTTACAAGACTCACGTTAACAATATTGCAGCAGTACGCACACAATCGAAGCGCAGTAAGGATGGCTAGTGTAACTAGCAGGAATACCACGAAAGCAAGAAAAAAGAAGCACGCTATTAACTATTAACGTACCTGTCTCTTTCCGAAACGAATGAGTACGTGTGACGTACGTGAGCTACCATCGTTCCTTCTGAGTCT
+
BBCC@BBDCCCCBBBDCCCDDD;::8:BC@DD@AAC@B@BCCAAAB@BC?C??<=998887#34<>@CCCBABBB<A>?@CCC5BA=C5;;;.;BB@CBCCCDDEC@B@BB?BBB?BBBAC@@@DEEBBBCBB?BDBB>AABBAAAA=@?B??>@DBCBCBB?BBCBBBB?@=@@@9>?999+9==9:9:9::%8>:>989CFBBB>B>>?BC7:7:@BBB@CBBBBBBC;A=999-9994:ACCBBBCAAAAADDBBBBBBABABCD@???CC@C?B?B@@@@>;;
@ATNG8:02994:03243
GATGGTAGAGAGAGCTCTCTCATCGTACTCATTCGTTTCGGAAGAGACAGGTACGTTAATAGTTAATAGCGTACTTCTTTTTCTTGCTTTCGTGGTATTCTTGCTAGTTACACTAGCCATCCTTACTGCGCTTCGATTGTGTGCGTACTGCTGCAATATTGTTAACGTGAGTCTTGTAAAACCTTCTTTTTACGTTTACTCTCGTGTTAAAAATCTGAATTCTTCTAGAGTTCCTGATCTTCTGGTGTCTGATCTGTATCACTACCATCGTTCCTTCTGAGTCT
+
CCBB?CBBBDCCCCCABBBDEDCCCCBBBBCC?BCDD=AA=A?BBCCCBB>BBBAB>B@BBBA>B>BAAAAAAA?<???AA1AB>>>>?7@BBA=@CB>BB:>=>BB?=A@@@@@??;<<<;A;>>>A<;;>;AC>>8=<><;;;;>A?BA><<@;>??;AA;?:????A???A:>@>@>6>:>:>9999+9;666)--3---;66;9=???/@????;>;==:=@@A==<:?499>?==:>@A<A@@@>??A@@A@;::?AAAA:@;==>;A;A588@;;;;;
@ATNG8:03000:03226
GATGGTAGTATAGAGCTCTACATAGTACTCATTCGTTTCGGAAGAGACAGGTACGTTTAATAGTTAATAGCGTACTTCTTTTTCTTGCTTTCGTGGTATTCTTGCTAGTTACACTAGCCATCCTTACTGCGCTTCGATTGTGTGCGTACTGCTGCAATATTGTTAACGTGAGTCTTGTAAAACCTTCTTTTTACGTTTACTCTCGTGTTAAAATCTGAATCTTCTAGAGTTTCCTGATCTTCTGGTATACACACTCGCTCGCTACCATCGTTCCTTCTGAGTCT
+
CCGC@CCCCBBCCCCCCBBBCBCCBBCBBC@@:?999.9>;>=?@?BCCF?A?>000*0*//9:5:8::BBB;:;A;>>?>=/:;57;==3=AAB?CB>9?A387;?;;7;>>AA>@@=A=>7=;@@@??<<=;>>9;599@@:::>DAAAB>>=>;>@A<AA<A<@@AAABB?>8=8888)9:@:98888(/<---)------6668-666'28777*..7498753...).)./77//+/:=9<@@@>>?AB>>>=>?@@@AA<A>@@@;A;A;AAA<<>@=
@ATNG8:03004:03201
GATGGTAGCATCATGCATATCTCACCAGAAGATCAGGAACTCTAGAAGAATTCAGATTTTTAACACGAGAGTAAACGTAAAAAGAAGGTTTTACAAGACTCACGTTAACAATATTGCAGCAGTACGCACACAATCGAAGCGCAGTAAGGATGGCTAGTGTAACTAGCAAGAATACCACGAAAGCAAGAAAAAGAAGTTCGCTATTAACTATTAACGTACCTGTCTCTTCCGAAACGAATGAGTACTGCGTCTCACTCTCGCCTACCATCGTTCCTTCTGAGTCT
+
BDBB@BABACCCCCBBBCCCBBABB?BBB?CCCC@@>A@CCCBBAA>BB?B?AAAAABBC1B?BBBCBBBBB>D9>>@@@@?0@B?C=BBB<BGJACBCCDFBBB?B?BD@BBC<AABBCCBBDGCCBCBBC?CBBB?BBA@@@?>9@=B@@>@CCCCAA@?CBCAA@>BB?BBB?BA>>=7?=@;99999(9A:@@=AAA=:;6;:??AA<A=@@@@@<A>:7777198<>@:ABA<AAAA@?@@@?@A;;;@@@A@@==9<?@;>>??A;@9>6;;CBC??>
@ATNG8:02960:03260
GATGGTAGATATATGCACGCTCTACCAGAAGATCAGGAACTCTAGAAGAATTCAGATTTTTAACACGAGAGTAAACGTAAAAAGAAGGTTTTACAAGACTCACGTTAACAATATTGCAGCAGTACGCACACAATCGAAGCGCAGTAAGGATGGCTAGTGTAACTAGCAAGAATACCACGAAAGCAAGAAAAAAGAAGTACGCTATTAACTATTAACGTACCTGTCTCTTCCGAAACGAATGAGTACTGTATCTATGTGTGCGCTACCATCGTTCCTTCTGAGTCT
+
CCDC@CDCBBBCCCCBCBBBCCCBB?CBC?CBB@?@8:59BCA@AB?BA=@<???@@BBB1A>ABBBBAAAABC<>;@@@@@0@>:@5:;;6;CCACCCCDDCCD?C?CC@C@@<??BBCCDCBBCCCCCBB?ABBC?B@@ABAAB:?;???;@CBBBCCB?ACCCCA?BC>@@B;@@899*9>>;:9::9:%:=:@888???ED<C;??=>:>=?<B@@=@BA@CBB?B@CBA=B999:BBCCBBBBBABBAAAABBBBBB@AAA<A@@;:5:9=077====@@
@ATNG8:02969:03253
GATGGTAGTATATCGCGTCGCTATCCAGAAGATCAGGAACTCTAGAAGAATTCAGATTTTTAACACGAGAGTAAACGTAAAAAGAAGGTTTTACAAGACTCACGTTAACAATATTGCAGCAGTACGCACACAATCGAAGCGCAGTAAGGATAGCTAGTGTAACTAGCAAGAATACCACGAAAGCAAGAAAAAGAAGTACGCTATTAACTATTAACGTACCTGTCTCTTCCGAAACGAATGAGTACGAGAGAGCACACGTGTCTACCATCGTTCCTTCTGAGTCT
+
====:=?CCCB=BCCHCBBCBBBBB?CCC?CCDB99;:ACCCBBBB@CC?C?>==78888):>BBCABABBBBB<BBBBBBB2AA=A5;;;*;:925@;>@DCBB@D@CC?BBC>BABBCDBBCCDDDCC@?<@A?><AB@?A?997;?ACBBBCBBBCCD?CCCAAB?BC@???=@A>>>8?@@<ABDDC/AA>CCCA@>>00+0:=>@A<A@BBBCC@BAAABBB@C@BBA<BAA>BBCBBBBBBBB@>>ABBB??@AA?>=<6;;;7816/6/6;;<<>>>
@ATNG8:02971:03265
GATGGTAGTGGTCATATGAGAGTGTGTACTCATTCGTTTCGGAAGAGACAGGTACGTTAATAGTTAATAGCGTACTTCTTTTTCTTGCTTTCGTGGTATTCTTGCTAGTTACACTAGCCATCCTTACTGCGCTTCGATTGTGTGCGTACTGCTGCAATATATTTAACGTGAGTCTTGTAAAACCTTCTTTTTACGTTTACTCTCGTGTTAAAAATCTGAATTCTTCTAGAGTTCCTGATCTTCTGGGCTGCGCTGATATGCGCTACCATCGTTCCTTCTGAGTCT
+
9949.4::45.5<<<>BFCCCCCDDC<;;>><@9==DD?BC@BACCCHCCB?B@@AC>B?BCBC=@>@;>=<<@9:86<D>>+@@?CCDD=A@BB:;9B?BC?;<;BBF:;;CHICCDABBB?B?BBBB@AA@?;;9B6:;A<;:99>:==::444.444444(4.4999::;9<.44444&4.5.5@@@@+<<554)59;<<<@=>>29595$5::@<8<=?>:@@@BBBCAD?B??>>>.4955)555955<;;;>===>666=6;;;;;:?:=:=@C;@@CB
@ATNG8:02979:03274
GATGGTAGTGTCATATGAGAGTGTGTACTCATTCGTTTCGGAAGAGACAGGTACGTTAATAGTTAATAACGTACTTCTTTTTCTTGCTTTCGTGGTATTCTTGCTAGTTACACTAGCCATCCTTACTGCGCTTCGATTGTGTGCGTACTGCTGCAATATTGTTAACGTGAGTCTTGTAAAACCTTCTTTTTACGTTTACTCTCGTGTTAAAATCTGAATTCTTCTAGAGTTCCTGATCTTCTGGTATTACTAGTGTACTACTACCATCGTTCCTTCTGAGTCT
+
BBBD@CECDBBBCD<<;CEEDCCCCBABBBBD@DBBB=BB?BACCCCC999;DC???A@CBBB@C@AA@BBBAA@=:8787)9?<BBBB=BBCC@BBB?BB799BBBB?BBBBBBCB>B@A>@<>===A>>><AD><8>@C?>=>??>>=A@@@@<>>@<@@<@<@@::9?@::7;@@BB5B=D<@??@?/?A888*//9///;;9<0888'2559939355057776550505;>>>@7;;D=A==9=777;:>>>>?@A@@@<>>=>A=B<@:>>AA?:::
@ATNG8:02985:03282
GATGGTATCGCATATCAGCGCAGCCCAGAAGATCAGGAACTCTAGAAGAATTCAGATTTTTAACACGAGAGTAAACGTAAAAAGAAGGTTTTACAAGACTCACGTTAACAATATTGCAGCAGTACGCACACAATCGAAGCGCAGTAAGGATGGCTAGTGTAACTAGCAAGAATACCACGAAAGCAAGAAAAAGAAGTACGCTATTAACTATTAACGTACCTGTCTCTTCCGAAACGAATAGTACGATGAGATCTCGTGTGCTACCATCGTTCCTTCTGAGTCT
+
BCBB@BABBBBCGCCBCCBBBBCDC7CCDA?59999499A@ABA??;?A7:79BBCCCDD5DBDCCEBBB@@@@8@A;:999'5@;@6AAA7ACD@D:;;@DDCE?A?AC@CAA=??GBBBBBBBBCCDECCACA??;@AAAAB@@=AAB;:;;BBCBBBB?BKDBAB?AA=ABA=?>9:9,8<<8?AAAA3AE?CBBBCBAAB:<6<>::398=?BCC@@;;;@BB?B?AAB<@@@?A::;CCCBBAAAAA???BAAAAAAAA5;988@<@<B=AAA???BB
@ATNG8:02990:03291
GATGGTAGAGTACAGTGTAGTAGACCAGAAGATCAGGAACTCTAGAAGAATTCAGATTTTTAACACGAGAGTAAACGTAAAAAGAAGGTTTACAAGACTCACGTTAACAATATTGCAGCAGTACGCACACAATCGAAGCGCAGTAAGGATGGCTAGTGTAACTAGCAAGAATACCACGAAAAGCAAGAAAAAAGAAGTACGCTATTAACTATTAACGTACCTGTCTCTTCCGAAACGAATGAGTACATAGATATACGTATAGCTACCATCGTTCCTTCTGAGTCT
+
999A@AACCCCCCCCCCBCCBBCCC@C@?<@BA@@A<@=?BBBBCC@AA>A??=>88888(:<ACECCCAAADC;B>@AHEH5CB?C5;<7<AA?BBA@BCCCB?C@BB?BBB=?@BBDCCBBBDDDDD??>?B??<ABA@AB??<@@DAA?ABBBBCBB?BBBBCB?BB?BBB;@@9999+9=:4888988%/<7=///;9A>>:=:;<?A:>9=>A:;6:@A@AAA@D?BBC>BAA>ABADCCBAACCA?>@@@AAAA@@@AAA;A>>>A<A<@<@@@>>:::
@ATNG8:02993:03276
GATGGTAGGTGCACATGAGTGTATCCAGAAGATCAGGAACTCTAGAAGAATTCAGATTTTTAACACGAGAGTAAACGTAAAAAGAAGGTTTTACAAGACTCACGTTAACAATATTGCAGCAGTACGCACACAATCGAAGCGCAGTAAGGATGGCTAGTGTAACTAGCAAGAATACCACGAAAGCAAGAAAAAAGAAGTACGCTATTAACTATTAACGTACCTGTCTCTTCCGAAACAATGAGTACTGCGTCTCACTCTCGCCTACCATCGTTCCTTCTGAGTCT
+
56>D@CCC?BBBBBBBCBCCCCBBB@A?@=A:;;;:=A?@@@@@=?9::2999:455>==*=5696==<<=559)59==999(==8=2944&49838;:::<:;;887=@7::@,////9999<@CBCBBCB@BBAA;@@@@@AAB?C?CA@?BCDCCDBB?BBBBBB?BB?CBC@BBBBD>BAB;::::9:%8:49;9:AAAA@<A;AAAA;>:?>AAAACCDDCBB?B;;;E<BC?BCEAAABABA:<=EFFEBCCCCB@CBC@C<<;B@C?B@BCBBB???
@ATNG8:02994:03264
GATGGTAGCAGACGTGACAGAGCGCCAGAAGATCAGGAACTCTAGAAGAATTCAGATTTTTAACACGAGAGTAAACGTAAAAAGAAGGTTTTACAAGACTCACGTTAACAATATTGCAGCAGTACGCACACAATCGAAGCGCAGTAAGGATGGCTAGTGTAACTAGCAAGAATACCACGAAAGCAAGAAAAAAGAAGTACGCTATTAACTATTAACGTACCTGTCTCTTCCGAAACGAATGAGTACTGCGTCTCACTCTCGCCTACCATCGTTCCTTCTGAGTCT
+
BFKE=BCBBBBBCCCCCCCCCCCCC?CBB?BACC??=?>AACCCBA=AC?B?AAAAAABC3C?BBCCCCBBB@A9?;@@AAA0AA=A4;;<.;@A=ABACCCBBC?B?BB?B@@;????ABCCCCBBBCBBB?BCCD=AABBBBBB>B?B@@=@CBAAABB@BABBBB?CB@889>AA???8<::4889898%/958///9377579255776?588CBA?BBABABC?B?BDD<AAB<??BBBBCCCCAAACBBAB>?>AB?BBB>B@@@A?B@D@BBB:::47
@ATNG8:02996:03256
GATGGTAGCACATGCATATCTCACCAGAAGATCAGGAACTCTAGAATAATTCAGATTTTTAACACGAGAGTAAACGTAAAAAGAAGGTTTTACAAGACTCACGTTAACAATATTGCAGCAGTACGCACACAATCGAAGCGCAGTAAGGATGGCTAGTGTAACTAGCAAGAATACCACGAAAGCAAGAAAAAGAAGTACGCTATTAACTATTAACGTACCTGTCTCTTCCGAAACGAATGAGTACTGCGTCTCACTCTCGCCTACCATCGTTCCTTCTGAGTCT
+
?;;D;DCCDDCCBCDCCCCBBCCC?BCE@CCCCBB?B@BCCCDAA=AA@C?BAAABDDD3B?BBBBCBBBBBB=BBCCCCC5CCAF@BBB<BCDADCBIDBBCB@B@CC@CBB@BBBBBBBBDCCCCCCBB@CBBB?BB@@@?AB9?;>9:5;@@@BCCC?CBBBBA?BB?>>>@BBAA@;@?:4:::::+:>:?988FDA>><>;>@??<?=@@CBC@BBABBBB?B?CCD>CAA>ABBDBBBCBBACCCCAABBCCBA?ACC?CCBBC?B?B@BAA?????
@ATNG8:02974:03327
GATGGTAGCTATACGTATATCTATGTACTCATTCGTTTCGGAAGAGACAGGTACGTTAATAGTTAATAGCGTACTTCTTTTTCTTGCTTTCGTGGTATTCTTGCTAGTTACACTAGCCATCCTTACTGCGCTTCGATTGTGTGCGTACTGCTGCAATATTGTTAACGTGAGTCTTGTAAAACCTTCTTTTTACGTTTACTCTCGTGTTAAAAATCTGAATTCTTCTAGAGTTCCTGATCTTCTGGAGATATCATCAGCGAGCTACCATTCGTTCCTTCTGAGTCT
+
9==>@CCCCBBBCCCCCCCCDCCAB@BBCCBB?BCDE=AA>@?AABCCCC?BBB??<??CBBB?B>BBBBB@@BC>BBBBB1BB>BBBB<?BB@=@CC?BB;==ACCC?AA?A@AAA;@;<8<;>>>A??>>9>?CC7;;>>=<<>>???A>>>?9>@?;;;7;9>>>>>?AAA;??@DD5A;@<@A@@@/;9777(------99-/(/656'3577;3;6//-/777@;;5;9==><::+//959;==?@???BB@@?@@@=6616617::9=9=17677,,,2
@ATNG8:02976:03336
GATGGTAGAGAGAGCTCTCTCATCGTACTCATTCGTTTCGGAAGAGACAGGTACGTTAATAGTTAATAGCGTACTTCTTTTTCTTGCTTTCGTGGTATTCTTGCTAGTTACACTAGCCATCCTTACTGCGCTTCGATTGTGTGCGTACTGCTGCAATATTGTTAACGTGAGTCTTGTAAAAACCTTCTTTTTACGTTTACTCTCGTGTTAAAAATCTGAATTCTTCTAGAGTTCCTGATCTTCTGGCGCGTATGTATGTCGCCTACCATCGTTCCTTCTGAGTCT
+
>::B@CCBBDCCDBB<96<AB=BCCBBBBBBB=A;;;0:<6@9CBBBCCC>AAA993:58>?B?B?BBBBDBBBB>@@@@@.@A?B:::3;A@B@BBB?BB:??BAB?:>>@AAAAA<??@8878?CA>>888:@@D7;8>??787>>AA@?::;7;;@<@@<@<>>>@A???@:>88888(84:4;>AAA/AAABB9@@>>?;;;==;>@@@/@>==A=C<>><><<=///9@9@@@;;<7;;@=AA@>>>=@??=>=@@@:89<69666<17179=@???@@=
@ATNG8:02987:03332
GATGGTAGGCACTGCGCACACATCCCAGAAGATCAGGAACTCTAGAAGAATTCAGATTTTTAACACGAGAGTAAACGTAAAAAGAAGGCTTTACAAGACTCACGTTAACAATATTGCAGCAGTACGCACACAATCGAAGCGCAGTAAGGATGGCTAGTGTAACTAGCAAGAATACCACGAAAGCAAGAAAAAAGAAGTACGCTATTAACTATTAACGTACCTGTCTCTTCCGAAACGAATGAGTACACACTCTCATATGACACTACCATCGTTCCTTCTGAGTCT
+
CBCC@CCC@DA@@C@@AAABACCBE>ICB@CCDBAA?A?BBCCCCC@CC=@=@BBBCCCC3C?ABCCBBBBBBC>AABCCCC5BA@B@CMI?CCCAECCCCCCBB?B<???@@?@BCBBBFBCCCCCCCBBB@BAAA@BBBCBAAA>A=ABB?ABCAAAADABBBBBB?BB????=@@9:9,8<<8888888%/858///=;@@@;A=BDAA;@<@ACBB@BBCAAA@;?<999.:::39>CCCBBBBBBBBA=>>>?CBBBBCBC?CBBCB?C>B=ABA:99:9
@ATNG8:02993:03325
GATGGTAGCACGAGTCACTCATATCCAGAAGATCAGGAACTCTAGAAGAATTCAGATTTTTAACACGAGAGTAAACGTAAAAAGAAGGTTTTACAAGACTCACGTTAACAATATTGCAGCAGTACGCACACAATCGAAGCGCAGTAAGGATGGCTAGTGTAACTAGCAAGAATACCACGAAAGCAAGAAAAAGAAGTACGCTATTAACTATTAACGTACCTGTCTCTTCCGAAACGAATGAGTACGATGAGAGAGCTCTCTCTACCATCGTTCCTTCTGAGTCT
+
ABCB?BCCCBBBCCCCCCCDBCCBB@CDD@DCCC9999?BBCCCBB?BD?C?BBBBBBBB3B@BBBBABCBBBB<BBCCCCC5BA=B6;;;6;CD@ACBBCCBBB@B?CC@CCC>AAAABCEBDCCCCCCBB?BDCC?BAAA@@A@<AAEBA?ACBBBCCC?AABCCB=@@@A@A>A@AAA;?;;7::9::.;@;A<:;AAB;:78;>>AA;@;?ABBC@BBBA?A?<@>ACC>CBB?BBCCAAABBBBB??@@@@@@?@::::9;@@>>>;@<@:=<@=>>>>
@ATNG8:02995:03334
GATGGTAGACATATCGTACTCTCTGTACTCATTCGTTTCGGAAGAGTCAGGTACGTTAATAGTTAATAGCGTACTTCTTTTTCTTGCTTTCGTGGTATTCTTGCTAGTTACACTAGCCATCCTTACTGCGCTTCGATTGTGTGCGTACTGCTGCAATATTGTTAACGTGAGTCTTGTAAAACCTTCTTTTTACGTTTACTCTCGTGTTAAAAATCTGAATTCTTCTAGAGTTCCTGATCTTCTGGTGTCTGATCTGTATCACTACCATCGTTCCTTCTGAGTCT
+
:55:5:==;>@AA;?<@<=B@@<?966;<;;@9BBAC>@A>@8AAA@@CC@BB?>?<A===>C>C@B>=>BBBBB@BBCCC3CD>==BA;@A@@=@BB>CCACFCBBF@BBCCABCB?BBB@B@BDDBB==<?CCAA?AABCEHAABCCEEACAB?B;;8<C@B@CA;<;;;A@@G;;;;-;:A;:;;;;'::9>B<AACCC@>:999=:@<0@A@@B7979B@@AABBDCAI>BBBBCB>A@B@CCCCCCCCBCBCCCFDFC;;9;@ACC@B@BAFCCCCCBD
@ATNG8:02997:03302
GATGGTAGTATCTGCACACTCTGTCCAGAAGATCAGGAACTCTAGAAGAATTCAGATTTTTAACACGAGAGTAAACGTAAAAAGAAGGTTTTACAAGACTCACGTTAACAATATTGCAGCAGTACGCACACAATCGAAGCGCAGTAAGGATGGCTAGTGTAACTAGCAAGAATACCACGAAAGCAAGAAAAAGAAGTACGCTATTAACTATTAACGTACCTGTCTCTTCCGAAACGAATGAGTACTATAGACTATCTGAGACTACCATCGTTCCTTCTGAGTCT
+
499=5666==AB;;6B<BBB===CC?BBB8:0>@00+0*0::=<AA9A<=@???>BBCCC3B;>>>;?>A773=388;;==>+=B?C;>>>0?@@?CCCBGDCCB>A>@B@CCC?BB??ACCCCCAABBAA@<?;;;5:?>>BCAA>B?CBB>ACB@A?BD?AAAAAA?BC?BBB?CB???5<<<8==>>?/>B=@888A@@@@<?:>=??9=8=>A@@=@@@@@@@;>;?=@=@@A?BAAABCBB@@@BB???@CCC:99@B@@=A???A>A=A=???BBCAA
@ATNG8:02999:03326
GATGGTAGTATCTGCACACTCTGTCCAGAAGATCAGGAACTCTAGAAGAATTCAGATTTTTAACACGAGAGTAAACGTAAAAAGAAGGTTTTACAAGACTCACGTTAACAATATTGCAGCAGTACGCACACAATCGAAGCGCAGTAATGATGGCTAGTGTAACTAGCAAGAATACCACGAAAGCAAGAAAAAGAAGTACGCTATTAACTATTAACGTACCTGTCTCTTCCGAAACGAATGAGTACACATCGTCGTGTCGTGCTACCATCGTTCCTTCTGAGTCT
+
:6>@:>BFCCCCCCCGCCBBBBCCC@CCC?BCBBAA>A@CCBBBAB?BC>B=@@BBACAA3C>B@@=>>A?999+9=?@@@?,?A=A<BAA3ABC?BBCBCCDEB?B@BC@DDE8:9BBBBCBCCCCBCCBB?A@@?6:9@ABBBC@BBB9959@@ABBBB?BBBBB?<>?;>>A8==889*778088888(/:38///;;?9;7;>A>>>:>:=?BBB@BBBCCAA?A=AAA=DBB>AABBBBBAA@??BBCDCBB@?@??A@B@::9A@>A=A????BBDBA
@ATNG8:03001:03325
GATGGTAGGTGCACATGAGTGTATCCAGAAGATCAGGAACTCTAGAAGAATTCAGATTTTTAACACGAGAGTAAACGTAAAAAGAAGGTTTTACAAGACTCACGTTTAACAATATTGCAGCAGTACGCACACAATCGAAGCGCAGTAAGGATGGCTAGTGTAACTAGCAAGAATACCACGAAAGCAAGAAAAAGAAGTACGCTATTAACTATTAACGTACCTGTCTCTTCCGAAACGAATGAGTACCTCTCAGACGCTCGTCCTACCATCGTTCCTTCTGAGTCT
+
@ADD@CBC=;;;;BCBCCCCCBBCC@CCC?;9<AAA@D@FDC@@;;6;B?B@BBBCCCDC5GBGCDBBBBA@@>5::99555$595<7<>>.<55054::988333(33996<8<48=B<CCCCCBBBBBA;;5<@?@5:;@????B?D?CCC@BACB;:;B?DBBFCB?BBABBB?B@@==*000)08::<*//)2222:::?>:?;A>>><A<==B;;7;@AA@@@?B5;;;0;:@?A@AA?>>;>>>AAAAAAABB>>>:==>;???=B?B@C@BCBCB@@@
@ATNG8:02965:03360
GATGGTAGATATATGCACGCTCTACCAGAAGATCAGGAACTCTAGAAGAATTCAGATTTTTAACACGAGAGTAAACGTAAAAAGAAGGTTTTACAAGACTCACGTTAACAATATTGCAGCAGTACGCACACAATCGAAGCGCAGTAAGGATGGCTAGTGTAACTAGCAAGAATACCACGAAAGCAAGAAAAAAGAAGTACGCTATTAACTATTAACGTACCTGTCTCTTCCGAAACGAATGAGTACACACTCTCATATGACACTACCATCGTTCCTTCTGAGTCT
+
BEED@CCCBCCBBABBDCBBCCAAB?CBB?BBCC??=?@CCCCBBB=@B>B@BBBBBBBB2C@CCCAAAAAAAB;AA@@@@@0A@>@5;;;-;@A=AAABCCCCC@C@AB?AAB>AABABDDDCCBBBBCCD?DCCC?BBAACBAA=B?BAA>BCBBACCC?BBABBB?BC?B@A8<<899+9=<;99:9::%0>;=///==@?@<?;?@>>;>;>@BBA?BBBABBB?B@BBB<ABC?CCACCCCABBB@??BBB@@BBBBCCBB>ABCCD?C>B?BBCAAA@A
@ATNG8:02967:03383
GATGGTAGCGCACACATAGATACAGTACTCATTCGTTTCGGAAGAGACAGGTACGTTAATAGTTAATAGCGTACTTCTTTTTCTTGCTTTCGTGGTATTCTTGCTAGTTACACTAGCCATCCTTACTGCGCTTCGATTGTGTGCGTACTGCTGCAATATTGTTAACGTGAGTCTTGTAAAACCTTCTTTTACGTTTACTCTCGTGTTAAAAATCTGAATTCTTCTAGAGTTCCTGATCTTCTGGGTCTCTCTCTCACGCACTACATCGTTCCTTCTGAGTCT
+
CCBE@CCBBCBCCCCDBBBBDCCCBBCCCCBA=?>>@:@@=B@CCCDDBB9ADDDC8A8AAA?=D?CCCCCCCCC?BBBBB1BC>BBBA<@B@@>@DD@DD?B@ACCCACCCCCCCC?CCC?B?CCGDBBBC?CDDD?BAABDBBBBCBBCBBBB?BBB?BC?B?BDDBBBBCC=@9999-99>=::9:-;CBBC=BBCCCCCBBBACCCC5ECBCC@CADDADBAAABB@C????CBB?BBBB>BCCCDBBBBBCCBBBDCDCCB@AA@C?C>CCBBCBAA
@ATNG8:02971:03365
GATGGTAGAGTACAGTGTAGTAGACCAGAAGATCAGGAACTCTAGAAGGATTCAGATTTTTAACACGAGAGTAAACGTAAAAAGAAGGTTTTACAAGACTCACGTTAACAATATTGCAGCAGTACGCACACAATCGAAGCGCAGTAAGGATGGCTAGTGTAACTAGCAAGAATACCACGAAAGCAAGAAAAAGAAGTACGCTATTAACTATTAACGTACCTGTCTCTTCCGAAACGAATGAGTACGTGTGACGTACGTGAGCTACCATCGTTCCTTCTGAGTCT
+
@@@D:@CCDCCCDCCCCBBBBBDCC?BBB@BBBBAC?A>AC???::49=@@<@@A@@@@@.@=AACCCC??999,78>@CCC5CB?B4;;;*:?A;ABCBBAB;;4;<@B@CEC?CCCBCCCCCBBBBBDEE@BAA@=@@@@@@?@9A<@@@=@CCCCCCB@AAABAA=AB?AAA=@A@@@:898966878(5;7=678887==5:27>996<6<=@@@>@@@@@@@6:8:@A9A?>9>>?@ABBBCBBBCDCCCCCCBBBBBAB?B999B?C?C?AAAAA>>>
@ATNG8:02972:03381
GATGGTAGTATCTGCACACTCTGTCCAGAAGATCAGGAACTCTAGAAGAATTCAGATTTTTAACACGAGAGTAAACGTAAAAAAGAAGGTTTTACAAGACCCACGTTAACAATATTGCAGCAGTACGCACACAATCGAAGCGCAGTAAGGATGGCTAGTGTAACTAGCAAGATACCACGAAGCAAGAAAAGAGTACGCTATTAACTATTAACGTACCTGTCTCTTCCGAAACGATGAGTACTATAGACTATCTGAGACTACCATCGTTCCTTCTGAGTCTA
+
779;6;;@==666><>?>>==<5555:<<7<;;??@?C?C@@??==89917277333===+=7==;;::73387.79444444#4:8>:A@?0655.5599)559949454.55;699:55444<53/::///59:<;:;;;=A=:;4:49;<-44=937=99:8==<<900/8938/39,337,3333&333;89:4225/5(---6(-(.3335/2228555282656..///8///3333338777:;888=<333::49:;;;7@7>;:9/------
@ATNG8:02976:03371
GATGGTAGTGCGTGAGAGAGAGACCCAGAAGATCAGGAACTCTAGAAGAATTCAGATTTTTAACACGAGAGTAAACGTAAAAAGAAGGTTTTACAAGACTCACGTTAACAATATTGCAGCAGTACGCACACAATCGAAGCGCAGTAAGGATGGCTAGTGTAACTAGCAAGAATACCACGAAAGCAAGAAAAAGAAGTACGCTATTAACTATTAACGTACCTGTCTCTTCCGAAACGAATGAGTACATAGATATACGTATAGCTACCATCGTTCCTTCTGAGTCT
+
:::@<@<;96?566=>>>@<;>555)4;;.49>>AB?B?BBBBBBB?BB?C@BA>>>>==,=:>>????@A?@D=98<BBBB2AA<@5;;;6;BB@AAAAA@>?@?C@CC@CCB=A@??@BCCCDFCCCBBB@C??>=@@??@@?A<A=A;;7;C@@@CBB?BBBBBC?BB?BBA<>>9:9,8>>;=====,>@<=;;;BA@@A=A:>=>?9<7::@;;6;AAAAAA>@8::@;@BB????BBBCBCBBBBA@@??>>>@@>>>A:=<6576;<A7>9<9<567
@ATNG8:02979:03357
GATGGTAGTGCGTGAGAGAGAGACCCAGAAGATCAGGAACTCTAGAAGAATTCAGATTTTTAACACGTGAGTAAACGTAAAAAGAAGGTTTACAAGACTCACGTTAACAATATTGCAGCAGTACGCACACAATCGAAGCGCAGTAAGGATGGCTAGTGTAACTAGCAAGAATACCACGAAAGCAAGAAAAAAGAAGTACGCTATTAACTATTAACGTACCTGTCTCTTCCGAAACGAATGAGTACATAGATATACGTATAGCTACCATCGTTCCTTCTGAGTCT
+
BABC@CCBBBCBBCCEECCBBBCCC>ABB@CDCBCB@B?BCC??@C?BA?A?A@?>?BBB1B?CBCBBBBBBBD>B9:;ABA0?@=A4;;09<<9=AA@CCCBD@E@CC@BBB>A@>??BBBCCCDBCBCC@BBBB>??A?BBAA>B?B@A?BBCCCCCC=AACCCB?@A<AAD@DB:9927<<89999::%9@:?;;;BAB@@<@<@AAA7:7:?BAB?BBBBAAA@B?BBD>BBB?BBBBCCCAAAAAAAA==>CA?AAA@@@<@>>>B>@=B;99=<=:::
@ATNG8:02981:03372
GATGGTAGTATCTGTCTACGAGAGCCAGAAGATCAGGAACTCTAGAAGAATTCAGATTTTTAACACGAGAGTAAACGTAAAAAGAAGGTTTTACAAGACTCACGTTAACAATATTGCAGCAGTACGCACACAATCGAAGCGCAGTAAGGATGGCTAGTGTAACTAGCAAGAATACCACGAAAGCAAGAAAAAGAAGTACGCTATTAACTATTAACGTACCTGTCTCTTCCGAAACGAATGAGTACTACTCTCAGAGACACACTACCATCGTTCCTTCTGAGTCT
+
BCBC@CCCCBABBCGDCCBCCCCBB?BCB@DBBB@@<@>AACCCAA>AA>A>BCB???@@2A@DB?AAABBAAA:@@DCCCC1A@=@5;;;.<CC>AAABEBBBD@C@CC@CBC@BA@@ABCCCDDDDCCBB?BCCC?B@@@AAAB>B?CCC?CCDDCAAA?BBBBB@>AC>BBC=@@999+9>>;:9:::(7@:?888AAAA@;?;?BAA:=:=ACAA?A@@?BBB>B?BCC=CCD?A@@AAABDBBBA@BBBBBCA???AAAA<@@@AA:=8>8<<<<=:::
@ATNG8:02988:03383
GATGGTAGTGCGTGAGAGAGAGACCCAGAAGATCAGGAACTCTAGAAGAATTCAGATTTTTAACACGAGAGTAAACGTAAAAAGAAGGTTTTACAAGACTCACGTTAACAATATTGCAGCAGTACGCACACAATCGAAGCGCAGTAAGGATGGCTAGTGTAACTAGCAAGAATACCACGAAAGCAAGAAAAAGAAGTACGCTATTAACTATTAACGTACCTGTCTCTTCCGAAACGAATGAGTACGAGAGAGCTCACGTGTCTACCATCGTTCCTTCTGAGTCT
+
A?@B?CDBDDCBBBCCCDDECBBBB<BCC?CCCC??=??BBCABBA?AA<A>AACACBBA3B?BBBBBBCAABC>CABBDBC2BA=A4;;;4:AA?AAABCDDCC@D@BB?BCC=??BBBCCCCCBCCCBCC@BAA@?A@?????A=@=B??>@BBBBBBB?AAACCA>AA<AAB?AA999+:==9>>==?.:>:>887@?@;:7:;>?@A<>;>@BAA>AAAABBB?B>A@D<BBA?BBBBBBBBBBBCBBBBB@@@C??>=>>=C???B>B=B=@<B??=;;
@ATNG8:02991:03386
GATGGTAGCTATTCGTATATCTATGTACTCATTCGTTTCGGAAGAGACAGGTACGTTAATAGTTAATAGCGTACTTCTTTTTCTTGCTTTCGTGGTATTCTTGCCAGTTACACTAGCCATCCTTACTGCGCTTCGATTGTGTGCGTACTGCTGCAATATTGTTAACGTGAGTCTTGTAAAACCTCTTTTTACGTTTACTCTCGTGTTAAAATCTGAATTCTTCTAGAGTTCCTGATCTTCTGGACAGAGTGTGCAGATACTACCATCGTTCCTTCTGAGTCT
+
99<D@CBBBBBDADDBBBCCCBBAA@DCED@@<@A@B=CC?B?CAA@CCC?CCBBB>B>BAAC@C?AABABBAA@>AAAAA1BB>C@@@<=BBB?BBB?AA>BB>B@@<@BB>>>?A;>>>:@;>>>A>>>>;>>>>;@@@C;;<>>A???@>>>9>>>:==:=9>>?;;=@9:3;7777-7)//8999,;;666)//5/..83-.(.//(.56883935505=;;<77288=>>::=///@9====888>>>A>>>AAAA@A=????A<A:=8=>>:::@A
@ATNG8:02995:03359
GATGGTAGGTGCACATGAGTGTATCCAGAAGATCAGGAACTCTAGAAGAATTCAGATTTTTAACACGAGAGTAAACGTAAAAAGAAGGTTTTACAAGACTCACGTTAACAATATTGCAGCAGTACGCACACAATCGAAGCGCAGTAAGGATGGCTAGTGTAACTAGCAAGAATACCACGAAAAGCAAGAAAAAGAAGTACGCTATTAACTATTAACGTACCTGTCTCTTCCGAAACGAATGAGTACGATGAGAGAGCTCTCTCTAATCGTTCCTTCTGAGTCT
+
;55>:>BB<B@@BCCCCAA@BABBD@BBC@C@@@@@<@?BBBBBBB?@@=B@A@ACBBBC3C@CDCCCBBBBCB=AA;;;;;*;B?C@CEG;A@@@CED:89BAA=B=AA?BBB@>>?BBBBBCCBBBBBBB?BBBB?A@@@A?994;>A@@=@ABBABBB?AABBBB@BC?AA@3:00000*000*07766)65/55226887:5<8<=@A=B<A;AADACC@@BBB=@?ACC?BBB@@??ADB@@A999A???DCCB>==BBB:>=??;>;>=???@ABA>
@ATNG8:02995:03365
GATGGTAGCTCGCTGATGATATCTCCAGAGATCAGGAACTCTAGAAGAATTCAGATTTTTAACACGAGAGTAAACGTAAAAAGAAGGTTTTACAAGACTCACGTTAACAATATTGCAGCAGTACGCACACAATCGAAGCGCAGTAAGGATGGCTAGTGTAACTAGCAAGAATACCACGAAAGCAAGAAAAAAGAAGTACGCTATTAACTATTAACGTACCTGTCTCTTCCGAAACGAATGAGTACGAGAGAGCACACGTGTCTACCATCGTTCCTTCTGAGTCT
+
BBCGAFBBBCCCCCCBCCCCBBBBD@CCCBCBB9989?@@BBBBA?BB>B>BBBBBBBB3B?BBBBBCAAACD>CBBCCCD1@@=B6:::6;CC@AABBCBCCB@D@DC@CBB?BAAABBCCDCCCCDCBB@BCAA?A>?>>@997;?BAB@BCBBBABC?DCBBBB@BB?>>?8??<<<5==<;888989%9>:>978@@???<?<??AA:=:>@CCC@DCAAA??<?>@CB>BBC?BBBBBBBBBBBBBBBBBAAA@@<====;?@A@B?B?B?>>?@@>=<
@ATNG8:02999:03373
GATGGTAGGCACTGCGCACACATCCCAGAAGATCAGGAACTCTAGAAGAATTCAGATTTTTAACACGAGAGTAAACGTAAAAAGAAGGTTTTACAAGACTCACGTTAACAATATTGCAGCAGTACGCCCACAATCGAAGCGCAGTAAGGATGGCTAGTGTAACTAGCAAGAATACCACGAAAGCAAGAAAAAGAAGTACGCTATTAACTATTAACGTACCTGTCTCTTCCGAAACGAATGAGTACACACTCTCATATGACACTACCATCGTTCCTTCTGAGTCT
+
BABC@CCC?CBBBBEDCCCCBC@@@=@CC@CCCC999:@BBCBBBB@DD?C@CB@@ACCC3C?CAAAABCCBBB8@@@AAAA2AB=B5;;;6;CDACCBCDCCBB@C@CC?BAB>BBAABBCCDCCCC=CDD@BBBB@CBBBBBBB>B?BBB<BBBB=>>C?BB?ABB?BB>BBB=BBCCB<6898>>>@@.@A>A@AA@>>>A2839AAA>B>AA@@@=@AA<6885:6;BB:BCC?AAAAACCAAACCAB@@@BBBBBBBBAB=?;C999:?B?BCBBBBBA
@ATNG8:03004:03353
GATGGTAGGCGACATAATACGCGCCAGAAGATCAGGAACTCTAGAAGAATTCAGATTTTTAACACGAGAGTAAACGTAAAAAGAAGGTTTTACAAGACTCACGTTAACGAATATTGCAGCAGTACGCACACATCGAAGCGCAGTAAGGATGGCTAGTGTAACTAGCAAGAATACCACGAAAGCAAGAAAAGAAGTACGCTATTAACTATTAACGTACCTGTCTCTTCCGAAACGATGAGTACGAGAGTCAGAGCAGAGCTACCATCGTTCCTTCTGAGTCT
+
77-.,--:9=;<;>@@<@>>>CCC:@@?9655>=9296:444;;;733/36::888>?>+=84448888:555,5722222$2727+222&25638669698//(/7///)/7726.------.333533...99907;2228882649./,/99;@@??6;;;?@@=@C=@::59////(/:://///(.5(..858665?8?<>>>><@<>=88818==>BBA<A<>@A1::7666><;=8:8>>?@<;;9?=><9;A=<:;A=<;.5.5277A@@AA<
@ATNG8:03004:03371
GATGGTAGATACTCGCTGATACACCCAGAAGATCAGGAACTCTAGAAGAATTCAGATTTTTAACACGAGAGTAAACGTAAAAAGAAGGTTTTACAAGACTCACGTTAACAATATTGCAGCAGTACGCACACAATCGAAGCGCAGTAAGGATGGCTAGTGTAACTAGCAAGAATACCACGAAAGCAAGAAAAAGAAGTACGCTATTAACTATTAACGTACCTGTCTCTTCCGAAACGAATGAGTACACACTCTCATATGACACTACATCGTTCCTTCTGAGTCT
+
A?;;;??BBBBABEDGCBBBBBKED=CDC=:;;CAA>A@CBB?CCD@BB<A=@AA?????.<;A@BBB>>?A;<3;9;;;;;'99;>2959&9@@6;A;@?@A@?;?;>?;?CC>@?AAAAAFHHHCDCDBB=AA@@<@BA@CA:95;?A@@=@@CABA?@=@AC????BE@BAA?BBBBB<999;97888(5=8=788=>>:;7;=C@@@=A<A@BCC@CAAAAAA=A?BBC=AAA>???DCCCDCCBBBC@>>>=AAB???BBB???C?C=@=?AAAA:9:
@ATNG8:02958:03402
GATGGTAGGCACTGCGCACACATCCCAGAAGATCAGGAACTCTAGAAGAATTCAGATTTTTAACACGAGAGTAAACGTAAAAAGAAGGTTTTACAAGACTCACGTTAACAATATTGCAGCAGTACGCACACAATCGAAGCGCAGTAAGGATGGCTAGTGTAACTAGCAAGAATACCACGAAAGCAAGAAAAAGAAGTACGCTATTAACTATTAACGTACCTGTCTCTTCCGAAACGAATGAGTACGAGAGAGCACACGTGTCTACCATCGTTCCTTCTGAGTCT
+
9::A;@AC?BBC==>@ABBBBBABB<BBC@CB@@998;>ABBBBBBADD?A?BBBDDCCC2C?CABBBBBAAAC=@@CCCCC2BB?B=BAA7ABC@CBBBCCA;;6;<@A?BBB=@@CBBBCCCBBA@@CEE?AABC????BC????A<@00-0@>>@@AB?B??@???BB?999=@@:::,765466767(2:6<255<<<@@<@<A8::;>:=>BCC?CA?@CBB@B>??D9A::4:??@@BBBBBA=>=AAC=>>@>>>?::6::::C@B;?;>>@??>88
@ATNG8:02960:03421
GATGGTAGCAGACGTGACAGAGCGCCAGAAGATCAGGAACTCTAGAAGATTCAGATTTTTAACACGAGAGTAAACGTAAAAAGAAGGTTTTACAAGACTCACGTTAACAATATTGCAGCAGTACGCACACAATCGAAGCGCAGTAAGGATGGCTAGTGTAACTAGCAAGAATACCACGAAAGCAAGAAAAAGAAGTACGCTATTAACTATTAACGTACCTGTCTCTTCCGAAACGAATGAGTACGATGAGAGAGCTCTCTCTACCATCGTTCCTTCTGAGTCT
+
<::::;::=555;5556<@@CCCCD@@@B?@;::;;59?AABA?<:6..-(-9;;?=A=+=8=88=@BBB@@?9>9;;;;;*;A>C5999&5;<7>====@?>@<@<;;4:BB499?BBBBBGFCDC@;:;@BB@A>@CCC?@@B=A>B;;7;@AAABBE?BCB:99:@@;9::5:9ACC8???<=:::;+9=9?567????@<?:?=;;6;=??BCE@CCCBAAA=?>@EG>EBB@AAABBCBCH:::CBAA>?>?>@AA;;;:>;;;?;A<=188@???@@
@ATNG8:02964:03427
GATGGTAGGCGAGAGTGAGACGCAGTACTCATTCGTTTCGGAAGAGACAGGTACGTTAATAGTTAATAGCGTACTTCTTTTTCTTGCTTTTCGTGGTATTCTTGCTAGTTACACTAGCCATCCTTACTGCGCTTCGATTGTGTGCGTACTGCTGCAATATTGTTAACGTGAGTCTTGTAAAACCTTCTTTTTTACGTTTACTCGCGTGTTAAAATCTGAATTCTCTAGAGTTCCTGATCTTCTGGATATGAGTGACTCGTGCTACCATCGTTCCTTCTGAGTCT
+
@;@B@CAA>ACBBBCCCCCCCCABBCCCECBB?BBEE=BA?B?CBBBBBB>BBBBB>B>BABA>C>AAAABCCAA>AABBB1BB?B<<>>5>BBB<??D@DE<98:CBB?==>??>A@;<;;:@;CCAA?;;;:>>>?:>==;;9;;?@>AB=>=A;??@=@?<?:>>???A@@?;>8888)85;6;@@@@@';9---)------7355+222&26...493335:::7774849????@7;;B=BB676///<<<<@@====@A<@@@@?9=8=:?>;;7---
@ATNG8:02965:03416
GATGGTAGTATATCGCGTCGCTATCCAGAAGATCAGGAACTCTAGAAGAATTCAGATTTTTAACACGAGAGTAAACGTAAAAAGAATGGTTTTACAAGACTCACGTTAACAATATTGCAGCAGTACGCACACAATCGAAGCGCAGTAAGGATGGCTAGTGTAACTAGCAAGAATACCACGAAAGCAAGAAAAAAGAAGTTACGCTATTAACTATTAACGATACCTGTCTTCTTCCGAAAACGATTGAGTACACACTCTCATATGACACTACCATCGTTCCTTCTGAGTCT
+
8:<A=CDCCBBA@;66666=>666>7::=7555=55.95/0////;698486555;;???'8170/00/99878/7/.----$-6(--3;<</99<8@@=B@@@00,/7;:5;/504488?@>@:<;;6?99:?@@@@<:99?A>??>B?B@A>ACCCCCDH?@@?@???BC@BCB;@@988*3771;<=<??'9<3:858:=@DAB:>:=>>?<A;7666//(.22-.(.70504;99)...-(-8--.7777779:??@:9?@@999@@?@A@@@8=8=287>;;<==
@ATNG8:02986:03415
GATGGTAGTATCTGCACACTCTGTCCAGAAGATCAGGAACTCTAGAAGAATTCAGATTTTTAACACGAGAGTAAACGTAAAAAGAAGGTTTACAAGACTCACGTTAACAATATTGCAGCAGTACGCACACAATCGAAGCGCAGTAAGGATGGCTAGTGTAACTAGCAAGAATACCACGAAAGCAAGAAAAAGAAGTACGCTATTAACTATTAACGTACCTGTCTCTTCCGAAACGAATGAGTACTACTCTCAGAGACACACTACCATCGTTCCTTCTGAGTCT
+
@@DC@CCBBBDCCBBEFDDCBBCCC?BCB?CDDC998:?ACBAAAC?CD>B>@><89888(9?ACDCBBBBBA@8A?@AAAB0@A=A4;;09<<7=?==BBCGE?B?BC@BBB=@@BBCBCCCCDEECBBB@BBBA?CA@??BA@<B@CBB?BDCCCBCC?CBB@@??BB>BCC?A???>5<<<8====?.?>:?;;;=@BAA;>;>A@@3718>A@@>@CBBBBC@DAAAA<ABA?BFCBBBBBBABBBBBBBBBB???BB??<?=@7717)/)//79:;;;
@ATNG8:02991:03436
GATGGTAGTGCGTGAGAGAGAGACCCAGAATATCAGGAACTCTAGAAGAATTCAGATTTTAACACGAGAGTAAACGTAAAAAGAAGGTTTACAAGACTCACGTTAACAATATTGCAGCAGTACGCACACAATCGAAGCGCAGTAAGGATGGCTAGTGTAACTAGCAAGAATACCACGAAAGCAAGAAAAAGAAGTACGCTATTAACTATTAACGTACCTGTCTCTTCCGAAACGAATGAGTACTATAGACTATCTGAGACTACCATCGTTCCTTCTGAGTCT
+
BABD@CBCCCCCBBBCCCCCCCCCC=CCC?CBBBBB?B>A@C@BBB?BB@B=?<>9999+7<AC?<?CDCCBC;A<?@@@@0?A=A5;;09<A9;A<BBCCCEGD@BB@BAB@CDBBBBCCCCFCCCDBA=BCCC?B@@@??>>9>=?>>=@BBBBCCA?ABBBBB?BB?A@A<??888*:>>;>@@AA2AD=>;:;AA@>>:=8=>=>7;6:CB@@?@@@@@A?;@?:993:BB?CBECBABAABCCBBB@?BBBAA@BB??=>A@@A<@<@=AAA@@>=>
@ATNG8:02999:03446
GATGTAGGCGACATACATACGCGCCAGAAGATCAGGAACTCTAGAAGAATTCAGATTTTTAACACGAGAGTAAACGTAAAAAGAAGGTTTTACAAGACTCACGTTAACAATATTGCAGCAGTACGCACACAATCGAAGCGCAGTAAGGATGGCTAGTGTAACTAGCAAGAATACCACGAAAGCAAGAAAAAGAAGTACGCTATTAACTATTAACGTACCTGTCTCTTCCGAAACGAATGAGTACAAGAGTCAGAGCAGAGCTACCATCGTTCCTTCTGAGTCT
+
BBBBCDC@CBBBBFDDDCCB@@999:CDAFCCCCC@B?AAAAAAA@DD@B@B@A@@@@@1@@GCCBCCDCBAA<A:9;MII5EDAC@BBB9BBB@BCBCBBBBB?B?BB@B@A>AABBCBBBDDDBCCCCC@CBBB???BCBC@?=A@CAB@BCCBBBBB@BBCA@@?BC@CBB?AA@AA;???<@@@AA2AC?B999BAAAA<A;??AA<><>>BCE@BCCBA@?=?=?@@<ABB@BCBBBBBB?BCBBBCCCCBBBAAAAAA=A>>>C?C>B<::?>????
@ATNG8:03001:03448
GATGGTAGAGTATCATGTGTATCTCCAGAAGATAGGAACTCTAGAAGAATTCAGATTTTTAACACGAGAGTAAACGTAAAAAGAAGGTTTTACAAGACTCACGTTAACAATATTGCAGCAGTACGCACACAATCGAAGCGCAGTAAGGATGGCTAGTGTAACTAGCAAGAATACCACGAAAGCAAGAAAAAGAAGTACGCTATTAACTATTAACGTACCTGTCTCTTCCGAAACGAATGAGTACTACTCTCAGAGACACACTACCATCGTTCCTTCTGAGTCT
+
?9;;45>>?CBBBBCCCCCBCCCCB?AAB>AABBC@C>@ABCBBB?@@=A=@@>:;;:;$96@@BCCCA000B9@00/:::(::694:::.:@@;?:???@AAA>A?CD>AAA7:9??BBBBCBBBBCB@@;@B::7;AAABBAA?A?C;:8:ABBBBBB?AAABBB@BC@BBB@CB???8???;88888(8<8;:;>B??>><>;>>??;>9=>A@B>AAACBBB>A=;;;09>><?ABBBBBCCBCBBBCBBBBBBCBA=AG:>=A@?:>5;5;;;=>BAA
@ATNG8:03002:03405
GATGGTAGTCTCAGATAGTCTATAGTACTCATTCGTTTCGGAAGAGACAGGTACGTTAATAGTTAATAGCGTACTTCTTTTTCTTGCTTTCGTGGTATTCTTGCTAGTTACACTAGCCATCCTTACTGCGCTTCGATTGTGTGCGTACTGCTGCAATATTGTTAACGTGAGTCTTGTAAAACCTTCTTTTTACGTTTACTCTCGTGTTAAAAATCTGAATTCTTCTAGAGTTCCTGATCTTCTGGACGACGCGCACTGACACTACCATCGTTCCTTCTGAGTCT
+
@BBB?CA@@DBBCCCCCCCCCCBBBCCDBB??<@BBB=BC?C@CCCAABC@A@DCC@D>@AAA=A=@@@@BBBBA=;9787'9A?BCCE=AB;;7;CA<AC9;:BCDEADCCDDCCC@CCC?C@CDB@@BDD@BBBB<@@@ABBBBCBAACA@ABAFDD@CC@B=??@AACGCC@CCCCC9A<@>A@@AA,@BBBB>CGGCCCCB@@=@BAA2BBBCC@C@BB?BBABAA@>A@ACABCA?A?A;BD:;;CAA@D@@AICCCLCC@BBCDCAD>B?BBCBCBBB
@ATNG8:03003:03423
GATGGTAGCTCTGCTCTGACTCTCGTACTCATTCGTTTCGGAAGAGACAGGTACGTTAATAGTTAATAGCGTACTTCTTTTTCTTGCTTTCGTGGTATTCTTGCTAGTTACACTAGCCATCCTTACTGCGCTTCGATTGTGTGCGTACTGCTGCAATATTGTTAACGTGAGTCTTGTAAAACCTTCTTTTTACGTTTACTCTCGTGTTAAAAATCTGAATTCTTCTAGAGTTCCTGATCTTCTGGATACACTCATGTGCACCTACCATCGTTCCTTCTGAGTCT
+
===D?@;;;;==C<<666;;=@CCBBBCBC@@89:@C<@A?C?ABCBBCCACCECDACABCCC@FAEECA;;;;@;@?>>D1AA@AABE8;;BA>BBB=?@4:;9>@A;9::CCCCC?@AB@C@CAAABCCA8;;@A<A;;;@@?>@@;::B@9979?A>@@;?398>>@BBBC=??@@B7A=E?BCCCC2BBBAA00000>>A==@2:9:9'94995257==8;?>??59245889<<=:@9929;@@;995<:7788//)/99)//33439.4.44:::455
@ATNG8:03003:03432
GATGGTAGAGTATCATGTGTATCTCCAGAAGATCAGGAACTCTAGAAGAATTCAGATTTTTAACACGAGAGTAAACGTAAAAAGAAGGTTTTACAAGACTCACGTTAACAATATTGCAGCAGTACGCACACAATCGAAGCGCAGTAAGGATGGCTAGTGTAACTAGCAAGAATACCACGAAAGCAAGAAAAAGAAGTACGCTATTAACTATTAACGTACCTGTCTCTTCCGAAACGAATGAGTACTGTATCTATGTGTGCGCTACCATCGTTCCTTCTGAGTCT
+
==>@:666;=;;?=@A@@>@@@<@A?CAA=@?AAAA?A:99@BB:;;;D@D?@@BBCJEE5C@CCCCCBCCCCE?EDAAA@@1@C@EAECD;BBB=ABBBBBBBB?B@CB?BBB?>>>BBBDDCGHHCCCBB?BAAA7;;;?@?BB?B@D;;;;CCA;:;C?DBBBBB???:???9=A???:<??;;;=;<.;A:<<?>986<;6:6::<<+/+/6>>@>A@CCDBB?B@CDD>BAB?:9:AA887>>AAA<===??BB>==CCD?B@@>@<?38188<:9;;;
@ATNG8:03005:03413
GATGGTAGGCGACATACATACGCGCCAGAAGACAGGAACTCTAGAAGAATTCAGATTTTTAACACGAGAGTAAACGTAAAAAGAAGGTTTTACAAGACTCACGTTAACAATATTGCAGCAGTACACACACAATCGAAGCGCAGTAAGGATGGCTAGTGTAACTAGCAAGAATACCACGAAAGCAAGAAAAAAGAAGTACGCTATTAACTATTAACGTACCTGTCTCTTCCGAAACGAATGAGTACTATGTAGAGCTCTATACTACCATCGTTCCTTCTGAGTCT
+
=>FE@BCC@CCBBBCAACCCBBBCC@CCC@DCCBB@C>@@CDCC@@CC?C?BAA??AAA2B@BBBCCCABBCB<@@A@A@@1BB?C@CCC<CCC@CBBBBBDBB@D@CD@CCC<??BBBBCCCCCCCDDBB?BBBB<@@@??@@@;A?A;;:;CCCCCDC@AAACBB?BC@AAA>AABBB>B@?;::9999%9D<>;;;@AB;;7<<>>AA<?<?>A@?=?A@@@::6:9?AB=BBB>AAAAABBBB>>BBB@@A>>>>===???=A>>>@<@:=5::@;;:@>
@ATNG8:02959:03470
GATGGTAGACATATCGTACTCTCTGTACTCATTCGTTTCGGAAGAGACAGGTACGTTAATAGTTAATAGCGTACTTCTTTTTCTTGCTTTCTTGGTATTCTTGCTAGTTACACTAGCCATCCTTACTGCGCTTCGATTGTGTGCGTACTGCTGCAATATTGTTAACGTGAGTCTTGTAAAACCTTCTTTTTACGTTTACTCTCGTGTTAAAAATCTGAATTCTTCTAGAGTTCCTGATCTTCTGGGCTGCGCTGATATGCGCTACCATCGTTCCTTCTGAGTCT
+
;BCC@CCCCBBCCCAAACCCDDBABCBCBCBB?BAAA=:96:=AABBCDC?BBBBB?B>BBBC?C>ABABBB@:94;==;=.=>:?;;>7=C<?;??;599-///;880589;;;?@=A@A=A<>>>?@BAA;?@=@79///7766@@@@BA>>>;>>@:>==A==>:=977//).6677+627222222$27...)....5335::18882$2777:0505;68>>A??@;=7<///;;777;B9=858@@@@A@@@@@@@@=<9=<;;>1718:===A@???
@ATNG8:02960:03465
GATGGTAGCGCGACGAGCGTAGACCCTGAAGATCAGGAACTCTAGAAGAATTCAGATTTTTAACACGAGAGTAAACTGTTAAAAAAGATGGTTTTACAAGACTTCACGTTTAACAATATTGCAGCAGTACGCACACAATCGAAGCGCAGTAAGGATGGCTAGTGTAACTAGCAAGAATACCACGAAATGCAAGAAAAAAGAAGTACGCATATTAACTATTAACGTACCTGTCTCTTCCGAAACGAATGAGTACTATGTAGAGCTCTATACTACCATCGTTCCTTCTGAGTCT
+
?CCCAA;?==BBBCBBBBAB@AA@A:?@B=A;;;?B=A>A<<888:6:=7=6::7:7;;>+>7///66;93329.2255+22222#2223,333&3;;,3222+27555:-5/5532223999:=?;;>><A@@A@@=ACBG?BBCCBCBB>B>BBB?B;;9?999?CCBBAA>A?-00>)0////(//893666666$694///-8...33.348555+2+2239933332222494222'266+2267778522:77797557//.77855.22.330404(-----886
@ATNG8:02965:03493
GATGGTAGGCACTGCGCACAATCCCAGAAGATCAGGAACTCTAGAAGAATTCAGATTTTTAACACGAGAGTAAACGTAAAAAGAAGGTTTTACAAGGCTCACGTTAACAATATTGCAGCAGTACGCACACAATCGAAGCGCAGTAAGGATGGCTAGTGTAACTAGCAAGAATACCTCGAAAGCAAGAAAAGAAGTACGCTATTAACTATTAACGTACCTGTCTCTTCCGAAACGAATGAGTACTACTCTCAGAGACACACTACCATCGTTCCTTCTGAGTCT
+
@;:;26>=<=B;;;>>;@?A=ACC<BBC?BCAB@@=@?ABCCCEF?AA>A=@AA?@@@A2A?BBAACCCB???:>AABCCC3B@>D5:;:/:8:5:9@A===BB<A<AA=;;;:>>BAAAABCAAAA>??D;?@??;88:@@A?@<>;>@B=DA?>?AAB=B>>>BB@CC@CCC@BBBDD9;:C@BAEE;@@>@BBBCAAAB?B?BBBC?B?A????=@@CCAAB?B<??C>BDCBAA@B::9BBBBBBCBBBBBAAA;;;AB>AABB@:B,0+0=::7:99
@ATNG8:02966:03455
GATGGTAGCATCTGCATATCTCACCAGAAGATCAGGAACTCTAGAAGAATTCAGATTTTTAACACGAGAGTAAACGTAAAAAGAAGGTTTTACAAGACTCACGTTAACAATATTGCAGCAGTACGCACACAATCGAAGCGCAGTAAGGATGGCTAGTGTAACTAGCAAGAATACCACGAAAGCAAGAGAAAGAAGTACGCTATTAACTATTAACGTACCTGTCTCTTCCGAAACGAATGAGTACTATGTAGAGCTCTATATACCATCGTTCCTTCTGAGTCT
+
??BD;CBCBA;66;;<A;?@B@@@<ADC::;BBBB@B?BCB;;:C@BB?BAAA@????=,=9???@@@A@BAC=A8;9>==05925.599&9>>7;666<==6666@CC?@A@=@@::;ABBCCAAADCCCABBAA?AAAA???@2;5;;;5;BAAABBC@CCCBBB?CD@DBB?AB>??8?9:4:?:BB9A@=@@@@>>BCB?B@DDDD@C?@@@AA=ACBBBBB?B@BCF>BBB?BBBBBBBBBAA@BB@AA=>=?????@<@<=::39/6/69<;<=B@
@ATNG8:02971:03482
GATGGTAGGTGCACATGAGTGTATCCAGAAGATCAGGAACTCTAGAAGAATTCAGATTTTTAACACGAGAGTAAACGTAAAAAGAAGGTTTTACAAGACTCACGTTAACAATATTGCTGCAGTACGCACACAATCGAAGCGCAGTAAGGATGGCTAGTGTAACTAGCAAGAATACCACGAAAGCAAGAAAAAGAAGTACGACTATTAACTATTAAACGTACCTGTCTCTTCCGAAACGAATGAGTAACAGAGAGTACATATGTCTACCATCGTTCCTTCTGAGTCT
+
:77>6:;C?BABB=B>BCBCCC@@@@AAA9;;AABA=A>AAAAABB?BC>A<@A;;;;;;';9?@BCCBA@@>A9@9;;BBC2AA=@2;;;4:>@<??@AA>>00-0;=;9=>@8<>B@AABCCBCBCB=<=<??A?588@@?====B=B??<?B>>>A@@<@@@>@?39A0228457:57-59;458777'79179@>>>>@@@=D=A?::36919///:677;///8482357-5>;3;;9655,27:9;;BB@>=>@??>>>@@<?@@<=:=<@<A?:;:<99
@ATNG8:02971:03497
GATGGTAGTGTCATATGAGAGTTTGTACTCATTCGTTTCGGAAGAGACAGGTACGTTAATAGTTAATAGCGTACTTCTTTTTCCTGCTTTCGTGGTATTCTTGCTAGTTACACTAGCCATCCTTACTGCGCTTCGATTGTGTGCGTACTGCTGCAATATTGTTAACGTGAGTCTTGTAAAACCTTCTTTTACGTTTACTCTCGTGTTAAAAATCTGAATTCTTCTAGAGTTCCTGATCTTCTGGACAGAGTGTGCAGATACTACCATCGTTCCTTCTGAGTCT
+
@:?D@BCBCBBCCCCCDBBA::96:;;BBCCB@A@?C;CD?C=AACCCCC=BCBBCACACBBA?C@CABACCCCD@CCCCC1C?BBCCE>DD@@?ACD?CC>;9;CDFACBDDCCCC?BBC@C?CCDFCCBB>ABBB?CCCCC@@@CCBBCBBBC?BBB?BB?C?BADDCCCBB>A@@@@7@=A=;;:;-;CA@@=ACBBBBGDCC=AA@@0@;;;D@CABCACBBBBBB@B?BCECCC=@@C@CCCCCCCCB@@@CCBB@CCD?BBBBC@C@C@BBCCCCBB
@ATNG8:02976:03497
GATGGTAGTACATGATAGACGACACCAGAAGATCAGGAACTCTAGAAGAATTCAGATTTTTAACACGAGAGTAAACGTAAAAAGAAGGTTTTACAAGACTCACGTTAACAATATTGCAGCAGTACGCACTCAATCGAAGCGCAGTAAGGATTGCTAGTGTAACTAGCAAGAATACCACGAAAGCAAGAAAAAGAAGTACGCTATTAACTATTAACGTACCTGTCTCTTCCGAAACGAATGAGTACGTGTGCGACGTGTCTCCTACCATCGTTCCTTCTGAGTCT
+
ABBC?DCCCCBCCCCCCCCD9;:CCACCCAB@BA:;7;>ACEDCBB=??=??CBFBBBAA2@?BCCCCCCCCDD>CBBBCCD1B@;@2999.;CC@CBBCDCCCC?C?CC@CBB@BBAAABDDCBBBCCDCB?B@@@?BBBBCC@@=A@BB>BBBCCCBBB@CCAAAA?AA?AAC?A@<;;3===9==<=<.=A?B999BBB?@<>:=>==8<8<<A@A<@BAABCB?B@AA@<@@@=?AABBCBBBBBABAAABBBBBBB?BBB@B??>B?A?CADDECCBA@
@ATNG8:02977:03460
GATGGTAGCGCACACATAGATACAGTACTCATTCGTTTCGGAAGAGACAGGTACGTTAATAGTTAATAGCGTACTTCTTTTTCTTGCTTTCGTGGTATTCTTGCTAGTTACACTAGCCATCCTTACTGCGCTTCGATTGTGTGCGTACTGCTGCAATATTGTTAACGTGAGTCTTGTAAAACCTTCTTTTTACGTTTACTCTCGTGTTAAAAATCTGAATTCTTCTAGAGTTCCTGATCTTCTGGACGACGCGCACTGACACTTCCATCGTTCCTTCTGAGTCT
+
ABBB@BCCCBBBCCECDDDCBBBBCBCCCDCC?ABBD=BB@E@BBBBCCC?CCCCC?C?CCCC?C@BBBBBBBCD?CAAAA0A?=ABCD=BA@@?@BC@DH>AAAFCC@CCCCCCCC?CBC?C?CBBBCCDD?BBBC?CBBBCCBBBDBBCCCCC@CBB?BB?C@CCCCCBBBB<@@AAA8B;?;;;:::*;AABL=BBCCCBBAA@=A@AA0@BACC9;9;B?BBCCCBB?B@DDDCBB?ABB?BC9::BBBBBBBBDBCCC@C@CDBCD@D?B?BBBCBC??
@ATNG8:02978:03470
GATGGTAGACACGTGTGCTCTCTCGTACTCATTCGTTTCGGAAGAGACAGGTACGTTAATAGTTAATAGCGTACTTCTTTTTCTTGCTTTCGTGGTATTCTTGCTAGTTACACTAGCCATCCTTACTGCGCTTCGATTGTGTGCGTACTGCTGCAATATTGTTAACGTGAGTCTTGTAAAACCTTCTTTTTACGTTTACTCTCGTGTTAAAAATCTGAATTCTTCTAGAGTTCCTGATCTTCTGGATAGCGACGCGATATACTACCATCGTTCCTTCTGAGTCT
+
9==AAB@A@@@@A;596;;;==CBBBBCC@@@?AA@A<BA>A?BBBBCBB?BBBB@@B@BBAC?C?ABCBB==?B?CBBCB2A><@@@B:>@7839?@=@D?A?;;=<5;;====>><@@@=C;??@>:;;==???A=@@@@<<///8988;9>><@??:>?7;7;@@B@??AA=AAAAA5A<A:>>AAA/?BAAA68;>AB===>>;@@@@/@:;;@<@=??;?AAA===:>:==AA994:>>8>AB=>=@>>>A>>>@A??@@<>==AA<A<>;>=>A:::>
@ATNG8:02980:03453
GATGGTAGTATATCGCGTCGCTATCCAGAAGATCAGGAACTCTAGAAGAATTCAGATTTTTAACACGAGAGTAAACGTAAAAAGAAGGTTTTACAAGACTCACGTTAACAATATTGCAGCAGTACGCACACAATCGAAGCGCAGTAAGGATGGCTAGTGTAACTAGCAAGAATACCACGAAAGCAAGAAAAAAGAAGTACGCTATTAACTATTAACGTACCTGTCTCTTCCGAAAACGAATGAGTACACACTCTCATATGACACTACCATCGTTCCTTCTGAGTCT
+
@;?B?CDCCCCCCBBBFDBB@@ABB?CCB@CCDCCC@C@CBFCBBB?CD@E@A??@BDDD2A>BCCBBBAAABB>BBBCHEE5CB>B=BAA=BJHEGBBBCCB@?<@?@A=ACC>AACBCCCCCDB@@CCBB@BBAA>ACCBA@@A9=9>::6;BAABCCC?CAAAAA?CC?BBA3999::,777/856666$/858///=6:;?<?=@@@B8;7;?BBB>@@A@AAB>A>BBBB:BBB@BBBBCBBAAABBBBBA@?@BBBBCCBB?CBAAC?C?C@CCEAA989
@ATNG8:02993:03458
GATGTAGAGAGACTGTAGCGCACCCAGAAGATCAGGAACTCTAGAAGAATTCAGATTTTTAACACGAGAGTAAACGTAAAAAGAAGGTTTTACAAGACTCACGTTAACAATATTGCAGCAGTACGCACACAATCGAAGCGCAGTAAGGATGGCTAGTGTAACTAGCAAGAATACCACGAAAGCAAGAAAAAGAAGTACGCTATTAACTATTAACGTACCTGTCTCTTCCGAAACGAATGAGTACAGAGAGTACGATATGTCTACCATCGTTCCTTCTGAGTCT
+
=<566@=BBFDEDCCCCA@@CCGE>BBB?BBBBCB?B@BBBABBB?AB797:CAAACBB3B@BAABBBCBBBC@AABCGDD5CB@A5;;;.;@C?CCBBDDCCC@B?AD@CCB>BAAABCDCCCCBBCCCB?B@@@=@A@@AB::7;>A;;8;BBBCDAB?CCBAAB>BB?CBC?CA@>?+887/56778(5>:A:;;>==89189=AAB=B;@@CBB?@;;:AAA?C>@@B=BCC?AABABCCBBBBA>AAABBB>??@;;:@<?>>>A5;6;8=AA==>>>
@ATNG8:02962:03525
GATGGTAGCAGACGTGACAGAGCGCCAGAAGATCAGGAACTCTAGAAGAATTCAGATTTTTAACACGAGAGTAAACGTAAAAAGAAGGTTTTACAAGACTCACGTTAACAATATTGCAGCAGTACGCACACAATCGAAGCGCAGTAAGGATGGCTAGTGTAACTAGCAAGAATACCACGAAAGCAAGAAGAAAGAAGTACGCTATTAACTATTAACGTACCTGTCTCTTCCGAAACGAATGAGTACAGAGAGTACGATATGTCTACCATCGTTCCTTCTGAGTCT
+
?<=B@=CC???C===>>>966;;;@?CBC9;:>@?@=@=ABBBBBC>BA>A=@?@9::::'89>?A@@@?:::>88295555$5549.555&5994;>;;;<><<8;8>>:?;?9=??8;9BCCCAAAD@A@>AA@@=@A@@@AAA=A?B;;6;ABABBCF>BAABBD?BB?ABB?AAACC<=25.593:==4>>0//////@@=8=85///)/30//;;6?CCC???9?9=@?8>BA498B?@?CFCBB>=AAA@@=887=;=:;46////(/5:4667;9988
@ATNG8:02965:03535
GATGGTAGTGTGTCTCTGAGAGTAGTACTCATTCGTTCGGAAGATACAGGTACGTTTAATAGTTAATAGCGTACTTCTTTTTTCTTGCTTTCGTGGTATTCTTGCTAGTTACACTAGCCATCCTTACTGCGCTTCGATTGTGTGCGTACTGCTGCAATATTGTTAACGTGAGTCTTGTAAAACCTTCTTTTTACGTTTACTCTCGTGTTAAAAATCTGAATTCTTCTAGAGTTCCTGATCTTCTGGATAGCGACGCGATATACTACCATCGTTCCTTCTGAGTCT
+
//7729:?995;//////977:;;@CCCAA?>499:3::7<8555<<<<8999555)5.555<5<7655;///-53------#-/)/:;;1;5554999.5559556==9>B@?????<@BB@C@DBBBC;;;=@?>@<ACCBBB;;::0000/::*0//)/:6:6><;;:<<55.4999;0;8=:==G@@+<<955,/////////549999(977//)/)//)/7:=9:=2525><<<A?@AB?:::??>>??>:99@@@@@@A<990:=67::)//9999;;
@ATNG8:02965:03545
GATGGTAGCTCGCTGATGATATCTCCAGAAGATCAGGAACTCTAGAAGAATTCAGATTTTTAACACGAGAGTAAACGTAAAAAGAAGGTTTTACAAGACTCACGTTAACAATATTGCAGCAGTACGCACACAATCGAAGCGCAGTAAGGATGGCTAGTGTAACTAGCAAGAATACCACGAAAGCAAGAAAAAAGAAGTACGCTATTAACTATTAACGTACCTGTCTCTTCCGAAACGAATGAGTACTATAGACTATCTGAGACTACCATCGTTCCTTCTGAGTCT
+
<;;;:=?DCB==CFCD:=;CBBBCB@@@@8;;AA;;6;=AAABABA>??@E????@@@@@.@;@@@???BBBDD=B9;5:::(59258<@C9C@A<?BAB=CCBB?A?BF@CCB@CC??@BBAAACCCBCBB>A@@@=A@AAAABC?B@B;;8;CBBDBAB>ABBBBB?BC@BBB<??98927;96556687%8=49757A@@@@=A788?>4;5;:@AC@CAABCBA?A??@@9?BB<??BBBBB???B>==@?=AACA@@?@??<:=88>8=>B;=<?@A=>>
@ATNG8:02972:03501
GATGGTAGACATATCGTACTCTCTGTACTCATTCGTTTCGGAAGAGACAGGTACGTTAATAGTTAATAGCGTACTTCTTTTTCTTGCTTTCGTGGTATTCTTGCTAGTTACACTAGCCATCCTTACTGCGCTTCGATTGTGTGCGTACTGCTGCAATATTGTTAACGTGAGTCTTGTAAAACCTTCTTTTTACGTTTACTCTCGTGTTAAAAATCTGAATTCTTCTAGAGTTCCTGATCTTCTGGCGCGTATGTATGTCCGCCTACCATCGTTCCTTCTGAGTCT
+
><<B@DCBDDCCCCCCCFBBBCBBCCCCC@;:5;@>@8?A?B@BGBBBBB>==>AA>A?BBBB@D?BBBCBB?==4;;969.;:3=988)2>?A@BBA>BA6868=::2:==AB@@@;>>><><>@@<<>AA<>=9;,///<<=>@?878;;;>==D??<>>:>===>???>??8<;@ED6@<@:==??=/<<<@@9>>B===>;::59<:<+=;;;>:>:;;7;??@???<?=@@;;;?;?;;7;==A>>>???BA661771399,22222-2,20677>>>;<
@ATNG8:02977:03511
GATGGTAGAGTATCATGTGTATCTCCAGAAGATCAGGAACTCTAGAAGAATTCAGATTTTTAACACGAGAGTAAACGTAAAAAGAAGGTTTTACAAGACTCACGTTAACAATATTGCAGCAGTACGCACACAATCGAAGCGCAGTAAGGATGGCTAGTGTAACTAGCAAGAATACCACGAAAGCAAGAAAAAAGAAGTTACGCTATTAACTTTTAACGTACCTGATCTCTTCCGAAACGAATGAGTACACATCGTCGTGTCGTGCATCGTTCCTTCTGAGTCT
+
::4505:=9<;99;665;==666>?:6669;;>>=>25058;9977)//)/)///--888)8,--------77<3:<<<>>>+>>:>@BCC;CCC?B==A@?@9:48?@@:@@A6;;==@@=@?A:96A@@@?@@@B?AABABABB?C?B;;6:>>>B>DC???=???;?@?@A?278877)333,377777$8;68859555@<<:<9>9;;2<5::<<=1///6;66::>:>>E:;894/.////657AA9999765559;9;=<<86/63538:///6;5
@ATNG8:02985:03516
GATGGTAGGCACTGCGCTACACATCCCAGGAAGATCAGGAACTCTAGAAGAATTCTAGATTTTTAACACGAGAGTAAACGTAAAAAGAAGGTTTTACAAGACTCACGTTAACAATATTGCAGCAGTACGCACACAATCGAAGCGCAGTAAGGATGGACTAGTTGTAACTAGCAAGAATAACCACGAAAGCAAGAAAAAGAAGTACGCTATTAACTATTAACGTACCTGTCTCTTCCGAAACGAATGAGTACGAGAGAGCACACGTGTCTACCATCGTTCCTTCTGAGTCT
+
777B<@@A?BBABBB;95555///9;///)/)/7<99916.5;=:;;=8::+/+///9/////$/599899;93333(3355555$5;493:<:.<:>:>>?::7<9<-3-33,7374=;<<@BBBBC:;9@ABB>ADCC@BB<<<;570/37//)////886;;:6:=:888388,33,3,33:==5<==.22222$264555999:::48485556:6:;>6629???@CE@D>ABC>A@@<999@@@@B???A999?@>?>?9::;::8:889@?B<A>?795999=
@ATNG8:02989:03547
GATGGTAGATACTCGCTGATACACCCAGAAGATCAGGAACTCTAGAAGAATTCTAGATTTTAACACGAGAGTAAACGTTAAAAGAAGGTTTTACAAGACTCACGTTAACAATATTGCAGCAGTACGCACACAATCGAAGCGCAGTAAGGATGGCTAGTTGTAACTAGCAAGAATACCACGAAAGCAAGAAAAAGAAGTACGCTATTAACTATTAACGTACCTGTCTCTTCCGAAACGATGAGTACTATAGACTATCTGAGACTACCATCGTTCCTTCTGAGTCT
+
:;<=<BBBCDAAA;=9959944444)444.448843-3-3333:::6885:6//0=0000+06<;7;;>97/.3,/./)/::+9927)444&444.44995;;;;28247,7>?;BCBBCCCCCCCBBBAAA@GFDD???@;?=BB>A=A:9244833-4:?<BBB=B=6<</373499:::2:<9322222$22.55888777:5:6997737377<==9AAA@A?A=?000=5=00/6==>???>>>B=;=;?BBB???CCCC?B999:393939=<AB@AA
@ATNG8:02996:03532
GATGGTAGCACACGAGATCTCATCGTACTCATTCGTTTCGGAAGAGACAGGTACGTTAATAGTTAATAGCGTACTTCTTCTTCTTGCTTTCGTGGTATTCTTGCTAGTTACACTAGCCATCCTTACTGCGCTTCGATTGTGTGCGTACTGCTGCAATATTGTTAACGTGAGTCTTGTAAAACCTTCTTTTTACGTTTACTCTCGTGTTAAAAATCTGAATTCTTCTAGAGTTCCTGATCTTCTGGGCTGCGCTGATATGCGCTACCATCGTTCCTTCTGAGTCT
+
:=AA?BBBBCGCBBAADECBAA==EC>>><AA?BAAA8>95>7;;;?ACC@CDAAA=?<?BAA?B=???AB774C8BB?BB?AA>ABBC>B::9393838;2<??BAB=BAA;;;BB=B@@<@;?>>988;;:>AAA:=====;786:<<<;<==8:99<:;7;<>?>A@@@@A=>>>AA6A<?:99999+9A?@@:@@@>>=?566:=BAB/A==>A<?<?A<A@CB=>=<@:==@@==:89<=4=///=;;;A???@@?@A@@<>>>AA<@:>:>A?A??>A
@ATNG8:03000:03503
GATGGTAGCTATACGTATATCTATGTACTCATTCGTTTCGGAAGAGACAGGTACGTTAATAGTTAATCGTACTTCTTTTCTTGCTTTCGTGGTATTCTTGCTAGTTACACTAGCCATCCTTACTGCGCTTCGATTGTGTGCGTACTGCTGCAATATTGTTAACGTGAGTCTTGTAAAACCTTCTTTTTACGTTTACTCTCGTGTTAAAAATCTGAATTCTTCTAGAGTTCCTGATCTTCTGGACAGAGTGTGCAGATACTACCATCGTTCCTTCTGAGTCT
+
:6:G:@CBBBBCDDDCCBBDCCCCCCBBCDCC?BCCD=@@>B@DBBACAB?AACBA?A?AAAA?A?A???BA><7777(9?9?BBB9BABA>A?C>CC565=>@@=???@@ABA>ABB>B>AAACC=;;8<@AA9=;<<@>>>>@>>>===@:@@@;AA:?;>>>>>AA>>:>@@AA5A;A<@@AAA/AA@@@:@988DDBA=:/5557(5=>AC?B?BD?ECAA><<:@:@;@A??;88=?C==@BBB>>??A???>@>>A>AAA>A;A>A>A@C@@<;;
@ATNG8:03001:03512
GATGGTAGTGTCAGTGCGCGTCGTCCAGAAGATCAGGAACTCTAGAAGAATTCAGATTTTTAACACGAGAGTAAACGTAAAAAGAAGGTTTTACAAGACTCACGTTAACAATATTGCAGCAGTACGCACACAATCGAAGCGCAGTAAGGATGGCTAGTGTAACTAGCAAGAATACCACGAAAGCAAGAAAAAGAAGTACGCTATTAACTATTAACGTACCTGTCTCTTCCGAAACGAATGAGTACGTGTGACGTACGGGAGCTACCATCGTTCCTTCTGAGTCT
+
;9:E;@DC@@@DCABBCA@@@@CAB>ACC@BBBAAC?B@CDCBBAA=AB?C?BBA@ABBB3B?BBBBBBCCBBB>BBBCCCC5BB@C>BBB9BCCADCBBBDDBB?B@CCABBB>ABABBDBCCCCCCCBCB@BCBB?A@??888B>C?BBB?BBCBBBBB?BCD@@@?CC?AAA<>>@@A:998488888(8@:@;;;?@@??;?=DAAA<A<@@CBB?AAAABAA?B@BDD>CCD@??>BBCBBAAABBBBBB@@@<???BBB<>>BBB?C?C?ABBAAABB
@ATNG8:02963:03574
GATGGTAGCGCACACATAGATACAGTACTCATTCGTTTCGGAAGAGACTGGTACGTTAATAGTTAATAGCGTACTTCTTTTTCTTGCTTTCGTGGTATTCTTGCTAGTTACACTAGCCATCCTTACTGCGCTTCGATTGTGTGCGTACTGCTGCAATATTGTTAACGTGAGTCTTGTAAAACCTTCTTTTTACGTTTACTCTCGTGTTAAAAATCTGAATTCTTCTAGAGTTCCTGATCTTCTGGGATGTGTGCGCAGTGCCTACCATCGTTCCTTCTGAGTCT
+
@<<<8=;;;;?CBBB<;;BCCCBB?A?AB<44.3555)595;:@A?CCCD@BBCCC@C@DDCC>B?BBDCCAA@D=;;;;;*;;59@BC>CCCB?BCJACC?BABBBC@CCCBBBDD@DDG?C@DEBB9:9DADCCC>ABCCE@@@BBAACBBBD@C@@=@A?A?AABCCDC@A;>::::.;4;;;;;;;*;BBBB:;;BBBCJCCB=@@@@,@@@@A=B=AA?BBCCCCD@D?AAACCC?C?>>3=000<<@@@@A@@>>;?@B=B??@@?@;A<ABABBBBB
@ATNG8:02964:03556
GATGGTAGTATCTGTCTACGAGAGCCAGAAGATCAGGAACTCTAGACGAATTCAGATTTTTAACACGAGAGTAAACGTAAAAAGAAGGTTTTACAAGACTCACGTTAACAATATTGCAGCAGTACGCACACAATCGAAGCGCAGTAAGGATGGCTAGTGTAACTAGCAAGAATACCACGAAAGCAAGAAAAAAGAAGTACGCTATTAACTATTAACGTACCTGTCTCTTCCGAAACGAATGAGTACTACTCTCAGAGACACACTACCATCTTTCCTTCTGAGTCT
+
::<<:@BBBBBBBCGECCDCCB@AA@BBB@BABA::8:?BABBBBBBBB?B?AB<<>DDD3B?BB???E???AA8?>;;;;;$9:7<.444&5:;8==6<;CCBC@D?BB@CCC@BA@@@ABBBBCCCDC@@>@CBB@BBCCBB;:7;?B@@=@BBBBBBB?BCEAAA?CC@BBB<??BCD;@??:<>>@@A(>@<;///;;@??<?<>>@@<A=BCD;;:;BBACCC?B?BBC=CCA?BAABBBCBBBBBBBBBBBCCBB?@@AB<@>>>@1;0708::;;?@@
@ATNG8:02964:03563
GATTATCGCGTCGCTATCCAGAAGATCAGGAACTCTAGAAGAATTCAGATTTTTAACACGAGAGTAAACTGTAAAAAGAAGGTTTTAACAAGAACTCAACTGTTAAGCAATATTGCAGCAGTACGCACACAATCGAAGCGCAGTAAGGATGGCTAGTGTAACTAGCAAGAATACCACGAAAGCAAGAAAAAGAAGTACAGACTATTAACTATTAACGTACCTGTCTCTTCCGAAACGAATGAGTACGAGAGAGCACACGTGTCTACCATCGTTCCTTACTGAGTCT
+
66@?CCDCCCCCCBCBBCAFCC@BBBA@?9=9==BAA@A;>@;?599944444$484455533399:2:;;:<CCC1@@:=2999&4.48366166//)-66608(//6068:488868<8///..2222649:9;5/0/0--8:3:*//858868...505535??5>@;995.44333(339433333$3936///////;;=6=43332.5.6///.3....259272555,57:.3/9:///.7796888::::555975//(/872206(-(--33969>=
@ATNG8:02968:03557
GATGGTAGAGTACAGTGTAGTAGACCAGAAGATCAGGAACTCTAGAAGAATTCAGATTTTTAACACGAGAGTAAACGTAAAAAGAAGGTTTTACAAGACTCACGTTAACAATATTGCAGCAGTACGCACACAATCGAAGCGCAGTAAGGATGGCTAGTGTAACTAGCAAGAATACCACGAAAGCAAGAAAAAAGAAGTACGCTATTAACTATTAACGTACCTGTCTCTTCCGAAACGAATGAGTACACATCGTCGTGTCGTGCTACCATCGTTCCTTCTGAGTCT
+
====:==CBBBCCCCCCCCA@@?BB?BDHGBBBB@@=@?AAA<<AF9BC;>;=BA@AA@@.@9???998@?===8=<?=:::(:>;@8@@@7@>>@BBBA<??;;7;<@@;@@?;??::;BBBCCBBBCDBB?B@A@=??AABBBB?C@C::<;CCBBBBBA??????@CC@ABB?B??>A<?;<6888888%8>:>==>B@@@B<C7;;@@<@<>?B;;9;EDBBBB@B>AAC=????CCCBBCABBBB@@@BBBBCBB@??CCB@C@??A=@=A?AAAAA@??
@ATNG8:02975:03569
GATGGTAGGCGTGTGAGAGTCGCCCGAAGATCAGGAACTCTAGAAGAATTCAGATTTTTAACACGAGAGTAAACGTAAAAGAAGGTTTTACAAGACTCACGTTAACAATATTGCAGCAGTACGCACACAATCGAAGCGCAGTAAGGATGGCTAGTGTAACTAGCAAGAATACCACGAAAGCAAGAAAAGAAGTACGCTATTAACTATTAACGTACCTGTCTCTTCCGAAACGAATGAGTACGAGAGTCAGAGCAGAGCTACCATCGTTCCTTCTGAGTCT
+
@=@B<<=@8?@;;<>ACCCBBBCB<BAACCBCBB>B?;;;AABC?BF@C@B@@88889.9?BCDBBBBBAAA;>@9999+9@3:3:::*85=9@<=>::;?A:=:>A<>>>8==@;::>>@@@BAAA??;???A;A>>;;==<9=:>@@<@>>AABAA<??>>>>9>@<@@A:>=@@@9=<=:;::;/;>9????BB@;;7;=AB@@;?=@@?8818=<<<;;4:4:><4<994:ACC>>>ABAAAAADB???>@A>>>AA=@==55/6.6/6><<=>>?
@ATNG8:02979:03568
GATGGTAGGCGAGAGTGAGACGCAGTACTCATTCGTTTCGGAAGAGACAGGTACGTTAGTAGTTAATAGCGTACTTCTTTTTCTTGCTTTCGTGGTATTCTTGCTAGTTACACTAGCCATCCTTACTGCGCTTCGATTGTGTGCGTACTGCTGCTATATTGTTAACGTGAGTCTTGTAAAACCTTCTTTTACGTTTACTCTCGTGTTAAAAATCTGAATTCTTCTAGAGTTCCTGATCTTCTGGTGTCGTCTATCATGTACTACCATCGTTCCTTCTGAGTCT
+
<::;8;;;::;;@666<<<<B;@;?B@?@B>:5>@AA<AD?B?AA;:;BA?BA999?BBBDDD?C?CCDCCA@@C?99999$4:7<?>>7>>>B?BBD?BBAAABCBCABBBBB;<<ACCCAD?AAHG;<<CACCCC?BCECCCDBDCCCCCDA@ABBBADD?C@CCCBBBBBB>C;<;;.;;?4::;:.9@@@@899@@@@@@=?9>>>>(999>A<@=AB>BBBBBBC@B@CCBA@@>AAC?BBBCCB@@BAAAB;;;AAAA?CA@@AAC?D7:99=999=
@ATNG8:02984:03561
GATGGTAGCTCGCTGATGATATCTCCAGAAGATCGGAACTCTAGAAGAATTCAGATTTTTAACACGAGAGTAAACGTAAAAAGTAGGTTTTACAAGACTCACGTTAACAATATTGCAGCAGTACGCACACAATCGAAGCGCAGTAAGGATGGCTAGTGTAACTAGCAAGAATACCACGAAAGCAAGAAAAAGAAGTACGCTATTAACTATTAACGTACCTGTCTCTTCCGAAACGAATGAGTACGAGAGAGCACACGTGTCTACCATCGTTCCTTCTGAGTCT
+
99:>?BCBCCBCC<;9BBCCCCCCL@AACACBCBD@C?AACCBBB>BB>B<>>A@@@@@.@<@ABABAAAAAA887;;:;;';=@A5:9:&5@:;<?9:6B==B@D=@@?BBB@AAA;;;CGECCBBCBBB>AA::6:??????B=@9@00*0>>>??@A>A@?@??8?@<???<?;@@=5@0/)/<<<<,<>3>>?@@A>>>:=:=@@@>D<@@CCC?B@?@ABC?C?BBC>C??<??@@A?????B===AAA=AAEC=====<=888;5;5;5;=>====8
@ATNG8:02989:03560
GATGGTAGAGTACAGTGTAGTAGACCAGAAGATCAGGAACTCTAGAAGATTCAGATTTTTAACACGAGAGTAAACGTAAAAAGAAGGTTTTACAAGACTCGACGTTAACAATATTGCAGCAGTACGCACACAATCGAAGCGCAGTAAGGATGGCTAGTGTAACTAGCAAGAATACCACGAAGCAAGTAAAAGAAGTACGCTATTAACTATTAACGTACCTGTCTCTTCCGAAACGAATGAGTACATAGATATACGTATAGCTACCATCGTTCCTTCTGAGTCT
+
<<<=0544:;555;9569;==CDCC@B><8;0///739379::;AA?998;??>:9999'78;888::=444=69<45555$5<7<:>>>2?C=9=>9;;;;966(,(,,,2,,(,688:<5569;;:;;;><>;;;;=<;<?;:;4:5:9:3:::344::7:><8?A<@C>@@<8<888133;352337&36167777755338477..).(.9;<>:=B?@?D@=;476;*//060//===333:::<==;7552229555;055668,3/31579;76//
@ATNG8:02991:03567
GATGGTAGCGCACACATAGATACAGTCTCATTCGTTTCGGAAGAGACAGGTACATTAATAGTTAATAGCGTAACTTCTTTTTCTTTGCTTTCGTGGTATTCTTGCTAGTTACACTAGCCATCCTTACTGCGCTTCGATTGTGTGCGTACTGCTGCAATATTGTTAACGTGAGTCTTGTAAAACCTTCTTTTTACGTTTACTCTCGTGTTAAAAATCTGAATTCTTCTAGAGTTCCTGATCTTCTGGTCTACTACACTGTACTCTACCATCGTTCCTTCTGAGTCT
+
<<>@=ABCBBCC@BBAABBBBBBBBCBBDCA?ACBC>BB=B?;<;CBCA?<<;00+/17::D>C@CAB@@00)/>879<;;(/0/)5::>4<A@@;@BB?BB=?AA@BJ@CCCBBAAGABBB?B=AA;;;CDD@BBDE@CBAACDCCCDCBBBDCC@BBA@CC?B?BBC@AADDC?C;;;;.;>B5;;AAA0@BCCIGCBBBBCBA@@4;;;;*;AAAB=A=AC?BBB;;<D?C?BAABBA8;;B?BBBBGBBBDBCCCCCBCCBB>A@@@@=@?B?BBBBBBAA
@ATNG8:02956:03630
GATGGTATATCTGTCTACGAGAGCCAGAAGATCAGGAACTCTAGAAGAATTCAGATTTTTAACACGAGAGTAAACGTAAAAAGAAGGTTTTACAAGACTCACGTTAACAATATTGCAGCAGTACGCACACAATCGAAGCGCAGTAAGGATGGCTAGTGTAACTAGCAAGAATACCACGAAAGCAAGAAAAAGAAGTACGCTATTAACTATTAACGTACCTGTCTCTTCCGAAACGAATGAGTACTACTCTCAGAGACACACTACCATCGTTCCTTCTGAGTCT
+
BBBC?CJCCBBBCCGEECCCBBBB@BBB?BDAA@@<@?AABBBBB>AA?C@BBB@A@AB2B@FC@BBCD????7>=@@@@@0@A?C>BBB<BID@CBBBBBDCC?C@CC@CCC=AAAABCCCDCCCDAAAC?AA??<?AAACBBB?B?BBB@BCCBBACC?BCBAB@@BB?BBC@CBAA@8?=:788998(8=:=887@@AAA<A<AA>><><=<ABC>AAA@@AA<?=?BB=BAB>ABCEDCBBBBCCCCAAB??@ACAAAAA<AAAAA<A<A7;:>==<>>
@ATNG8:02958:03647
GATGGTAGATACTCGCTGATACACCCAGAAGATCAGGAACTCTAGAAGAATTCAGATTTTTAACACGAGAGTAAACGTAAAAAGAAGGTTTTACAAGACTCACGTTAACAATATTGCAGCAGTACGCACACAATCGAAGCGCAGTAAGGATGGCTAGTGTAACTAGCAAGAATACCACGAAAGCAAGAAAAAGAAGTACGCTATTAACTATTAACGTACCTGTCTCTTCCGAAACGAATGAGTACACACTCTCATATGACACTACCATCGTTCCTTCTGAGTCT
+
BCBC?BCDCCCCCCCAAABCCBBBB>BDE?BAB?996:?AABBAAD@CB@B?AAAAADDD3C?ABBAABBBB>>6<ABBBBB3A?;A5;;;-;CC=B;99CCBAC@B?BC?BBF=?>BCCCCCFCDCBBBBB@CBBB?BBBBABC@<@<?::5;CBBCCCC?ADBBCC@BB?BBB?BCBAA<?==8:;:::+:;5:===ABB@@<>;>>??<?<@@AAB@CBCBBBC?A=AAA<ACC?BBBBBBBBCBBBB@@@@@@BBBBCBCD?BBCBC?B?B>AABBB???
@ATNG8:02959:03624
GATGGTAGGCGACATACATACGCGCCAGAAGATCAGGAACTCTAGAAGAATTCAGATTTTTAACACGAGAGTAAACGTAAAAAGAAGGTTTACAAGACTCACGTTAACAATATTGCAGCAGTACGCACACAATCGAAGCGCAGTAAGGATGGCTAGTGTAACTAGCAAGAATACCACGAAGCAAGAAAAAGAAGTACGCTATTAACTATTAACGTACCTGTCTCTTCCGAAACGATGAGTACTGCGTCTCACTCTCGCCTACCATCGTTCCTTCTGAGTCT
+
77772//43:@@@CCCBA@A@@@AA=ACJ9;;BABA>B?BCCC@???BC?B?BBC@AA@@,A>BAAACDBA@@C9A000000$//)/)//)/7729>=<<<<?@<@>@>;>9937789@BAAAA9::BBBB?C@@A7;;@A@@AA3:2954.49444:44.43333329828:=6:933,333133333$/606///88;9858;?@@@8<288999<999@?=<2947<<6<87338:9:>?:?@ABA@@A@AAABC?BBC@CB@@A6;6;>AAABBABB
@ATNG8:02961:03617
GATGGTAGTGTCAGTGCGCGTCGTCCAGAAGATCAGGAACTCTAGAAGAATTCAGATTTTTAACACGAGAGTAAACGTAAAAAGAAGGTTTACAAGACTCACGTTAACAATATTGCAGCATTACGCACACAATCGAAGCGCAGTAAGGATGGCTAGTGTAACTAGCAAGAATACCACGAAGCAAGAAAAAGAAGTACGCTATTAACTATTAACGTACCTGTCTCTTCCGAAACGAATGAGTACGTGTGACGTACGTGAGCTACCATCGTTCCTTCTGAGTCT
+
556>:666===BCCDCG;;:C@D??>@BC@@@@A;;6;@DCBBCAA?A@=A799A?====,<8<>??@BBA>?>5<>;;;;;':@<D5:9.5997>===>>>BB6;5::5:@D?BAAAB;;7;BBBBB;;;?BBBB@;;:@A@AA?B?ACC99:BB??>A497B@AA?AA=A@>9=>00+0::977889(9?8<@?A??@?>;??BCBB?BABB@??=@???;;>9=9;;;1;??>?BCE:::CD???BABABBCBBCFAAAA<?==88191918?>>AA>>
@ATNG8:02966:03621
GATGGTAGCTCTGCTCTGACTCTCGTACTCATTCGTTTCGGAAGAGACAGGTACGTTAATAGTTAATAGCGTACTTCTTTTTCTTGCTTTCGTGGTATTCTTGCTAGTTACACTAGCCATCCTTACTGCGCTTCGATTGTGTGCGTACTGCTGCAATATTGTTAACGTGAGTCTTGTAAAACCTTCTTTTTACGTTTACTCTCGTGTTAAAAATCTGATTCTTCTAGAGTTCCTGATCTTCTGGTGAGATATGCATGATGCTACCATCGTTCCTTCTGAGTCT
+
566=;A@>>>??><;AC><<;CBBAA@A9;5;8AACE=BB@A?@HCCDCCAAAACD@D@CCBC=A=A@@A;;;AA@BBDBB5@@7@9;:.;B;;5;B>800+/07::@9AAA<969C::>>:<599;:;AAD=@@AA6:;@A@AAB@A?@@@>?>?CCC@AA>@7::BBBBBAE5;;;;;-;9A;;;;;;*;AAAC:;;BBA@@@=>4:994$4:<///277288;:;;;:>9<<;>888839.9>=556==495>999?BAAA@BB???@C@C@CCBCBA::
@ATNG8:02977:03647
GATGGTAGGTGCACATGAGTGTATCCAGAAGATCAGGAACTCTAGAAGAATTCAGATTTTTAACACGAGAGTAAACGTAAAAAGAAGGTTTTACAAGACTCACGTTAACAATATTGCAGCAGTACGCACACAATCGAAGCGCAGTAAGGATGGCTAGTGTAACTAGCAAGAATTCCACGAAAGCAAGAAAAAGAAGTACGCTATTAACTATTAACGTACCTGTCTCTTCCGAAACGAATGAGTACTGCGTCTCACTCTCGCCTACCATCGTTCCTTCTGAGTCT
+
:6CC<@CC@BBBCCCCCCCAAADBB?BCC?@??D9989?CABCBA@=AA?B?BCCDDCDC5CACBBBABBBBBB=BBBDEDD5BBAE@BBB;BBB?AAADDAAAB?B?AA?@@@>AAAACCCDDEBCCBBBC?CCBB@BBBAA>??<@=AAA?BAAABBBC?CCBBAA>@A?B?A=@A99929>=;?@@AA2=C=A888AAA@@<><>???=A<??CCCACCBBAA@=?=A@@<AAA?ADCBBBBBBBBBBBBCBBCCCBB@BBB@CBBBC@B?B@CCCAAAAA
@ATNG8:02978:03609
GATGGTAGGACGAGCGTCTGAGAGGTACTCATTCGTTTCGGAAGAGACAGGTACGTTAATAGTTAATAGCTGTACTTCTTTTTCTTGCTTTCGTGGTATTCTTGCTAGTTACACTAGCCATCCTTACTGCGCTTCGATTGTGTGCGTACTGCTGCAATATTGTTAACGTGAGTCTTGTAAAACCTTCTTTTTACGTTTACTCTCGTGTTAAAAATCTGAATTCTTCTAGAGTTCCTGATCTTCTGGTATACACACTCGCTCGCTACCATCGTTCCTTCTGAGTCT
+
//4;7<?@=@@?C;4444444;44.5=<<=6666<>>6;;:>:??>>=6616;;:;5<5556;8<58-----79//)/4444$4:38:<<2;:5505==8=<7;:999:5:;>595;:7:;A:?;@@@AC?CC?A959499=>995877;8///7;6;//+5;69044<:55655.55555&55:.55555$5555=6<<?>;99955.4444$4;;;;7;:@@;@000>00*/38---<>+///799;;;;556:::<<<<97//*//67;786;6;8///6//
@ATNG8:02982:03601
GATGGTAGTCTCAGATAGTCTATAGTACTCATTCGTTTCGGAAGAGACAGGTACGTTAATAGTTAATAGCGTACTTCTTTTTCTTGCTTTCGTGGTATTCTTGCTAGTTACACTAGCCATCCTTACTGCGCTTCGATTGTGTGCGTACTGCTGCAATATTGTTAATGTGAGTCTTGTAAAACCTTCTTTTTACGTTTACTCTCGTGTTAAAAATCTGAATTCTTCTAGAGTTCCTGATCTTCTGGCTCTCGTAGACAGATACTACCATCGTTCCTTCTGAGTCT
+
95==9>DCCBBBCCGCCCBBBBCBCCDCBCCC=A:;;/;@;C?CCBD:9;?@@@BB<@>@CBB?C@CCCCC@@@B9;9999)7;69>CC;??CC@BCF@ED;;;;DAC9;;BBBCCD>AAC@B?CCBBB@@@=@@CC@FC@AADDCCCCB@@@BB?@@@?A@;@=@;;;@@@@A:=:999&7:<:;=><>.?@@@@80000//9//718AAA1====86=6?@6@>=AA==:=7;;???A388>9=CB;;;888;A@@@@@=<//+/:9:;6>;@388?AAA==
@ATNG8:02984:03621
GATGGTAGTGTCATATGAGAGTGTGTACTCATTCTTTCGGAAGAGACAGGTACGTTAATAGTTAATAGCGTACTTCTTTTTCTTGCTTTCGTGGTATTCTTGCTAGTTACACTAGCCATCCTTACTGCGCTTCGATTGTGTGCGTACTGCTGCAATATTGTTAACGTGAGTCTTGTAAAACCTTCTTTTTACGTTTACTCTCGTGTTAAAAATCTGAATTCTTCTAGAGTTCCTGATCTTCTGGAGATATCATCAGCGAGCTACCATCGTTCCTTCTGAGTCT
+
>:@B?DDDDDCCCBBBCBBBCCCBBBCCCA??;@>@:@C?C@CBCBCCD?CCCCC?B?BBCC?C?CBBCBBBA@<ADDED1BA=A??>5?A::::CC?CE?A@BCCD?CBDBBBDD?DCC?C?BCIDCCCB@BBCC?CCCCCCBBBBBCCCCCC@DAA?BD>@>@BBCCCCCC;@::;:.;;@=BBBBB2BBCBB=BAEGGIDCCB@BCCC5BBBCE@C@CC?BCBCC@?>@@CBDDDD@BAB>BBABBBCBCDDC9::BBCDE@B@A@B?C?B?BBBBBB??
@ATNG8:02989:03605
GATGGTAGCAGACGTGACAGAGCGCCAGAAGATCAGGAACTCTAGAAGAATTCAGATTTTTAACACGAGAGTAAACGTAAAAAGAAGGTTTTACAAGACTCACGTTAACAATATTGCAGCAGTACGCACACAATCGAAGCGCAGTAAGGATGGCTAGTGTAACTAGCAAGAATACCACGAAAGCAAGAAAAAAGAAGTACGCTATTAACTATTAACGTACCTGTCTCTTCCGAAACGAATGAGTACGTGTGCGACGTGTCTCCTACCATCGTTCCTTCTGAGTCT
+
ABBC@D@@AECCCBBFCCCCDCCBC?BCC?CCCCBB?A>BBBBBAD<>>?B?BBBBBBBB3B?BABBBB@@??=5=:=@@@@,@A=C@CDD;CCCACDCCCCCBB?A?BC?CBB=A@@@ACBCDCBBBCBBB@CCCC?BBBBBBBB<?;?995;BCCCDAAABBBBCC?BB?>>>?B@@@@9@?;6;@DDCA)@@97///::BBA<A<AABB:=:==BAA?AAABBBC@C?ABD?B??=?BBAAABB???AA@C@@@;;;?C;===<==>?CAG=?=?BAAA?99
@ATNG8:02990:03644
GATGGTAGTGTCATATGAGAGTGTGTACTCATTCGTTTCGGAAGAGACAGGTACGTTAATAGTTAATAGCGTACTTCTTTTTTCTTGCTTTCGTGGTATTCTTGCTAGTTACACTAGCCATCCTTACTGCGCTTCGATTGTGTGCGTACTGCTGCAATATTGTTAACGTGAGTCTTGTAAAACCTTCTTTTTACGTTTACTCTCGTGTTAAAAATCTGAATTCTTCTAGAGTTCCTGATCTTCTGGTATGACTAGTGTACTACTACCATCGTTCCTTCTGAGTCT
+
A=BC@DCCC?CBCCCCCCBCDDDC@@@DDDBB?BCCC=BC@CACBBBCDD@CCCCC?C@CA??5;7;BBBBCA@@89:9:9:%;B=ABCC>CCCC@CCCAAA?ACCBCC?ABBCBBBC@CCC@D@DCCCBBCCACCBC>ABAADCCCBCCBBBCCC@CBB?BC?C?CCCBBBBCC?CCCDE;?=>=>>@@@,>B@@@;@AAACBCBBB=@@@@0ABBBGAC@CC@@@@BBBB@B@CCCCCC>AAB?BDDGB@ABBCDCCCCCCBBB?BBB??>?@C?BACBBB??
@ATNG8:02991:03610
GATGGTAGTGATACAGATCAGACACCAGAAGATCAGGAACTCTAGAAGAATTCAGATTTTTAACACGAGAGTAAACGTAAAAAGAAGGTTTTACAAGACTCACGTTAACAATATTGCAGCAGTACGCACACAATCGAAGCGCAGTAAGGATGGCTAGTGTAACTAGCAAGAATACCACGAAAAGCAAGAAAAAAGAAGTACGCTATTAACTATTAACGTACCTGTCTCTTCCGAAACGAATGAGTACAGAGAGTACGATATGATCGTTCCTTCTGAGTCT
+
BBBB?BBCCCBBBBBBECBCBCCCC@@@A?BAAB@@?A@BBBBBBB?BB?C@???88999(339ACBBBBCBBB>@=ABCCC5CC@D@CDD=BCHAABBCCCCBB?B@CC@CCC9;:BABAA@CHCCBCBBB@CCBB>@@BBBBBB>B?C9::;CBBBCCB@AAABBB@BC@BA@;?>:9::+99939::::9%9>9;857AAAAA<B;??>C=C=AACBB?BDAAABB?B?BCD<BBB?BBBBBCBAAABBBBABBBBABB>==BB?B@B@CCCBB>>>
@ATNG8:02991:03646
GATGGTAGAGAGAGCTCTCTCATCGTACTCATTCGTTCGGAAGAGACAGGTACGTTAATAGTTAATAGCGTACTTCTTTTTCTTGCTTTCGTGGTATTCTTGCTAGTTACACTAGCCATCCTTACTGCGCTTCGATTGTGTGCGTACTGCTGCAATATTGTTAACGTGAGTCTTGTAAAACCTTCTTTTTACGTTTACTCTCGTGTTAAAATCTGAATTCTCTAGAGTCCTGATCTTCTGGGCTGCGCTGATATGCGCTACCATCGTTCCTTCTGAGTCT
+
@::B?A=BDCCCDCCAAAFCCCCCCBCBCC@@?@CC@CC?CACAA@BBB?@A@AA=@=AAAB?B@C==>@?DCA<???AC1@B>@;;<8>CCC?CBB?><7??AACC???@AA>>>9??@<A:??AB>;;<;?AAC365<9::;?A>?@B888=8====BB<@<;;:??A@>><>@@BB6>;>;?<@@@+;;999*,,,,,,9667-555&29888050887===---3-33;;76)--33-3---77335><:9>>=A:;5:979A<@<@<@@AAAAA@
@ATNG8:02992:03606
GATGGTAGCGCGACGAGCGTAGACCCAGAAGATCAGGAACTCTAGAAGAATTCAGATTTTTAACACTAGAGTAAACGTAAAAAGAAGGTTTTACAAGACTCACGTTAACAATATTGCAGCAGTACGCACACAATCGAAGCGCAGTAAGGATGGCTAGTGTAACTAGCAAGAATACCACGAAAGCAAGAAAAAGAAGTACGCTATTAACTATTAACGTACCTGTCTCTTCCGAAACGAATGAGTACCTCTCAGACGCTCGTCTACCATCGTTCCTTCTGAGTCT
+
9555.4<<556<><<<<<<<<5//:(///4:///77)/*/866;==279,3/7;;;9::6'648///:888333(38:;??=+;;7<9>AA2??=:<<:5/////5:)//6;<;7<<<:;@@<;@BBB==>C@>9557854;==//(/)/7<8454==<;<8<8888869:58<<<?==::1<7<7::;<<.9<<?=9:66577171252628:88?CC;>9888>>:?:>>A97778=;=7777/8=>86566//-72-/...3:/52;<>/3,33977333
@ATNG8:03003:03621
GATGGTAGCGCAACACGATAGATACAGTACTCATTCGTTTCTTGAAGAGACAGGTACAGTTAATAGTTAATAGCGTACTTCTTTTTCTTGCTTTCGTGGTTATTCTTGGCTAGTTACACTAGCCATCCTTACTGCGCTTCGATTGTGTGCGTACTGCTGCAATATTGTTAACGTGAGTCTTGTAAACCTTCTTTTACGTTTACTCTCGTGTTAAAAAGTCTGAATTCTTCTAGAGTTCCTGATCTTCTAGGATAGCTGACGCGATATACTACCATCGTCCTTCTGAGTCT
+
///:)64;;;55.5///--------/77:99::949999///)/8389;4//-(-----75:)66<:6;.555777///2/////$/<.44//(/77:)/)/8388(/)////9.///////:4<994;5555=>>>>:>@=>256=555;;;9;<;555;.65=5;;9=7;:5444//7)////(/3834444&4////(//99::6---06666$-----/4:)//8<888///7<7///9794:///7:8885559977------6;;:5:5////)/)//9:99:4
@ATNG8:03005:03620
TATGGTAGCGCATATCAGCGCAGCCCAGAAGATCAGGAACTCTAGAAGAATTCAGATTTTTAACACGAGAGTAAACGTAAAAAGAAGGTTTTACAAGACTCACGTTAACAATATTGCAGCAGTACGCACACAATCGAAGCGCAGTAAGGATGGCTAGTGTAACTAGCAAGAATACCACGAAAGCAAGAAAAAGAAGTACGCTATTAACTATTAACGTACCTGTCTCTTCCGAAACGAATGAGTACTGCGTCTCACTCTCGCCTACCATCGTTCCTTCTGAGTCT
+
BBAB=A@;9:ABBFCCCBCCCCABB>CCB?CAC@9:7;?ACBCCCC?BC8;6;A>@@@@@+B@BBBDA9<9BBB=BGEECCC2BBAF>AAA9ACC@BAACCBBAB?B@A@?BBB?BBCBBBBBCCCCDD99:@B:;;AEAAACAAA=A;@9:6;AAAABBB?BBB???@BB?BCC;??999+9==9>>>=>,<@<=688?@BHD;?;?;;;7;7;ACCBACAB@B;;7<>AAA<AAC?ABC@?ABCAAACAA@;;;BBABC?BAA=@;;;B?B>B>A;;:@@??
@ATNG8:02956:03653
GATGGTAGTGTCAGTGCGCGTCGTCCAGAAGATCAGGAACTCTAGAAGAATTCAGATTTTTAACACGAGAGTAAACGTAAAAAGAAGGTTTTACAAGACTCACGTTAACAATATTGCAGCAGTACGCACACAATCGAAGCGCAGTAAGGATGGCTAGTGTAACTAGCAAGAATACCACGAAAAGCAAGAAAAAGAAGTACGCTATTAACTATTAACGTACCTGTCTCTTCCGAAACGAATGAGTACGTGTGACGTACGTGAGCTACCATCGTTCCTTCTGAGTCT
+
<<<D@BCCCBBBBBBIBAA@@;=BB@CCCACBBBBB>B?ABBBCCC@CB=?<?A>>?CDC3C@AAABCCBBBBB=??@CCCC5CC?B<@AA7ABB?CBBBBBBBC@D?BC@CBB?ACCBDAAADCBBBAAAC@CABA@BCBBBBAA=A?B;;8;BCCCCCC?BDCBBB?BA=A@@9==:999+9<<7:::::+;@:?888??ABB;>;>@A@<@;;;@@@>@@:::A@393999,777/8A@@@BBAA>>:AA??==898@?@BB@=@000;765958;===@AA
@ATNG8:02956:03657
GATGGTAGCTATACGTATATCTATGTACTCATTCGTTTCGGAAGAGACAGGTACGTTAATAGTTAATAGCGTACTTCTTTTTCTTGCTTTCGTGGTATTCTTGCTAGTTACACTAGCCATCCTTACTGCGCTTCGATTGTGTGCGTACTGCTGCAATATTGTTAACGTGAGTCTTGTAAAACCTTCTTTTTACGTTTTACTCTCGTGTAAAATCTGAATTCTTCTAGAGTTCCTGATCTTCTGGACGACGCGCACTGACACTACCATCGTTCCTTCTGAGTCT
+
AAAF@LCCCCCCDBBCCCCCBBBBBBBCDCCB@CCCC>CC?B?BAAACCC?CCBBB>B>BBBC?B?BBBBAACCB?@A@@@1@C?BBBB>@BBC?CB?<??000;@>>:?B@???@>:>>@;@;CAAA<<<C;CC<<7;9<;88:@@@??A@>>><>>A<AA<A6<<AAAAAAC=?====2<:><<8888)67,,,,),,,,,,6862222&289;;5;59958>>A?@?;A;>>>>>A8;;@=AA>>>@===A;:;AAB>>;;5;:;=A<A=A7;6@=///7
@ATNG8:02956:03693
GATGGTAGCACACGAGATCTCATCGTACTCATTCGTTTCGGAAGAGACAGGTACGTTAATAGTTAATAGCGTACTTCTTTTTCTTGCTTTCGTGGTATTCTTGCTAGTTACACTAGCCATCCTTACTGCGCTTCGATTGTGTGCGTACTGCTGCAATATTGTTAACGTGAGTCTTGTAAAACCTTCTTTTTACGTTTACTCTCGTGTTAAAATCTGAATTCTCTAGAGTTCCTGATCTTCTGGTGTCGTCTATCATGTACTACCATCGTTCCTTCTGAGTCT
+
<=AB@CCECFBABBBAACCBBCBBBCCDCCAA=ABBB<BB@BADCBABDD@BBBBA?A<??BC@C@CBBA@BBCB>>>??@.??9?ABC>BBBB@BAB>AC=>>>BAA?BBB@@?CC;===9>;>>>>>>>>;@??>6::BA;;<AA@??@>>=?8:;::>A<A<A@@>>=A>>8===>>2>:>:=:999,9====,--3---776:0887&2665;4;4...9885556;158=889+//73556;;;??>>;=///===AB<@@>>><@<A<??<=:777
@ATNG8:02957:03663
GATGGTAGGCGACATACATACGCGCCAGAAGATCAGGAACTCTAGAAGAATTCAGATTTTTAACACGAGAGTAAACGTAAAAAGAAGGTTTTACAAGACTCACGTTAACAATATTGCAGCAGTACGCACACAATCGAAGCGCAGTAAGGATGGCTAGTGTAACTAGCAAGAATACCACGAAAGCAAGAAAAAGAAGTACGCTATTAACTATTAACGTACCTGTCTCTTCCGAAACGAATGAGTACTATGTAGAGCTCTATACTAATCGTTCCTTCTGAGTCT
+
:98949::5;;;>><<<=<<:>>;;6;<C=AACCBB>B?DCBBA@@<@>:=:>>;;:EFD5E@;<9AA995555)4955555$5<7<.555&5995;B?@?@??@<?>BC?BCC=??AABBBBBCCCCCCA@;@>;:6;AAABB@?=B?D;;8;C<;;BCD@BBBC??=@B????999AAA<BA@;9:9:9(7@9A8:8>?>??<?<@@@@:=:>?BBC?BAA?=00+0,0==5;;;70:8>;>:<<=========>>?<<<AA=B??B?B?B@CCFBB@??
@ATNG8:02959:03650
GATGGTAGTAGTACACTAGTCATACCAGAAGATCAGGAACTCTAGAAGAATTCAGATTTTTAACACGAGAGTAAACGTAAAAAGAAGGTTTTACAAGACTCACGTTAACAATATTGCAGCAGTACGCACACAATCGAAGCGCAGTAAGGATGGCTAGTGTAACTAGCAAGAATACCACGAAAGCAAGAAAAAGAAGTACGCTATTAACTATTAACGTACCTGTCTCTTCCGAAACGAATGAGTACTACTCTCAGAGACACACTACCATCGTTCCTTCTGAGTCT
+
CCBC@CCCCCBBBCICCCCBBBBBB@DCD@DF@AAA>A>BCDBCBB@BC@C@BBAABAAA3B?BCCCCABA@BB;CABDDDD5CB>B5;;;.<@@<ACCCDCGFC?B?BC@BAA?BBBBCBBACCBBDBBBB?BCBB?BBAA@@@@<A@CCC?CCABBABB?BCCAAA?CC@AAA>@@??<5=88188888(8@:A;;;BAAAA;?<?@@@;><>ABAA>ABBBBCC?C?CCC>CAB?BDDCBBBB?@@@>>>AAA>>==>AA>>;>=>=A>D;>7;;=>?;;;
@ATNG8:02959:03658
GATGGTAGCGCATATCAGCGCAGCCCAGAAGATCAGGAACTCTAGAAGAATTCAGATTTTTAACACGAGAGTAAACGTAAAAGAAGGTTTTACAAGACTCACGTTAACAATATTGCAGCAGTACGCACACAATCGAATCGCAGTAAGGATGGCTAGTGTAACTAGCAAGAATACCACGAAAGCAAGAAAAAGAAGTACGCTATTAACTATTAACGTACCTGTCTCTTCCGAAACGAATGAGTACTGCGTCTCACTCTCGCCTACCATCGTTCCTTCTGAGTCT
+
BDAA<B96:BCCCCCCCCDCCCAAA<ADDAFCBC9969<@@BBBBB@BC?A?BBCAAABA2B@CBBBCDCGBBB9??9999*;B>B5;<;*:BB=@BBCDFCCC?C?BC@BBB<?>BBCBAACCCCCAAAD@BBBD@C@@?BBBB>@=@998:CBBBCCC@BBCBBB>@A@BBC>BA?A@6???8<<=??2@@?B999BBBBB?B?B@AA:?:?ACCI@CBBB@::6;=AAB=BBC?BBCAAABBBBBBCBCBBBCCCCC?BCC@C@@?B@B@D@DCC@@@BB
@ATNG8:02965:03697
GATGGTAGTGATACAGATCAGACACCAGAAGACAGGAACTCTAGAAGAATTCAGATTTTTAACACGAGAGTAAACGTAAAAAGAAGGTTTTACAAGACTCACGTTAACAATATTGCAGCAGTACGCACACAATCGAAGCGCAGTAAGGATGGCTAGTGTAACTAGCAAGAATACCACGAAAAGCAAGAAAAAGAAGTACGCTATTAACTATTAACGTACCTGTCTCTTCCGAAACGAATGAGTACTGCGTCTCACTCTCGCCTACCATCGTTCCTTCTGAGTCT
+
A@@B?DDDCCCCCDBBBDDCCBBBC@BBC@CBCDD?B>@BBCCBB>@B?B>BA@@ABBB3C?BBBAABBBBBB;AAA@ACA.?>9<37771:>D<A@?@AA?@>686;C=BA?;???>=<><A>>>A===A;A>>>9><=<89:85:;@@><@???AA;;7==>BBA<>@;@AA6;;6878'6;;89><=</56.6867@@CAA<A=>>>@=A=>??@A:==>?>>>9>;@BD;:6636A>>:;;788??@@@===??@@@<A>>:>:::>:><@:>>===A==
@ATNG8:02972:03696
GATGGTAGTCTCAGATAGTCTATAGTACTCATTCGTTTCGGAAGAGACAGGTACGTTAATAGTTAATAGCGTACTTCTTTTTCTTGCTTTCGTGGTATTCTTGCTAGTTACACTAGCCATCCTTACTGCGCTTCGATTGTGTGCGTACTGCTGCAATATTGTTAACTTGAGTCTTGTAAAACCTTCTTTTTACGTTTACTCTCGTGTTAAAAATCTGAATTCTTCTAGAGTTCCTGATCTTCTGGGTCTCTCTCTCACGCACTACCATCGTTCCTTCTGAGTCT
+
AAAA?BA?CCCCBBBABCAA@CFDBADEEE??>@BBC>CC@C@CBA@DBC?BCCDD?B?ABBC?C@CBABDBBBC@BCGEG3BB>AAAA9?>;<7;BC>BB8;;;BAB?BCCDCBBD@DAA?A@CBCCCCAA?@CBC@BBBBBB@@@AAA@@@A@=A;;6;B?A?AB?BBABBB=A;;;;.;=A>:::::)9@;;:5:::0//699;6;><:):477;6;67717AAA?>?:?055;;:A055=?3>=>=?>>B::;AAD@@@@A5;;::>4:1918:;;;>>>
@ATNG8:02980:03666
GATGGTAGGCACTGCGCAACATCCCAGAAGATCAGGAACTCTAGAAGAATTCAGATTTTTAACACGAGAGTAAACGTAAAAAGAAGGTTTTACAAGACTCACGTTAACAATATTGCAGCAGTACGCACACAATCGAAGCGCAGTAAAGGATGGCTAGTGTAACTAGCAAGAATACCACGAAGCAAGAAAAAGAAGTACGCTATTAACTATTAACGTACCTGTCTCTTCCGAAACGAATGAGTACATAGATATACGTATAGCTACCATCGTTCCTTCTGAGTCT
+
:99=-0/45<=ABA<<55.5555>6>?C@C>CCAA?A?CBBBAAA?CC@C@BAA@AAAA2A?B@??BBBBAA@9>>98888(9;4:0888(7::56///8877=<A=BD=@>>;>B>>>>>>>>>@???>>7;;AA;>>@>=:877)87<=@=;;;A;<;D=??==AA@=>7;;D5;;>@;>==788888(8:4:<==<<;;::>;::;@8=8=?;;;<==>B;;;<A<@AD:A::4888<:::A@@???BBB;:;=====;;;=;;;=>:?:>;>>==;::;
@ATNG8:02981:03684
GATGGTAGTAGTACACTAGTCATACCAGAAATCAGGAACTCTAGAAGAATTCAGATTTTTAACACGAGAGTAAACGTAAAAAGAAGGTTTTACAAGACTCACGTTAACAATATTGCAGCAGTACGCACACAATCGAAGCGCAGTAAGGATGGCTAGTGTAACTAGCAAGAATACCACGAAAGCAAGAAAAAGAAGTACGCTATTAACTATTAACGTACCTGTCTCTTCCGAAACGAATGAGTACTGTATCTATGTGTGCGCTACCATCGTTCCTTCTGAGTCT
+
;66B:>BCCCBBBDBBCCCCBBBBB@CBBD>DDBB=B?DDDCABB@CC?C?BBCBBBBC3C?BBBBBBBCCCF>BAAACCC3AA=@;@@B9AAE@CBBBBB@AA7:7;?;?@A:=<AAAAAAAAAA>=;;=<A>>=;??===@@>:><>8=<>BBBBBAA<AA??BD?BB?BBB>??777)78616=@@@,//-/==<@@@@?<?=@AAA;A<AA>>>;??@CBBB6:6;AD:ABB>AAABBBBBBA==>>==ABBBBBBCBBB>>AAAA<A;A;@>AABB88
@ATNG8:02990:03669
GATGGTAGCTCGACGAGCGTAGACCCAGAAGATCAGGAACTCTAGAAGAATTCAGATTTTTAACACGAGAGTAAACGTAAAAAGAAGGTTTTACAAGAACTTCACGTTAACAATATTGCTGCAGTACGCACTATCGAAGCGCAGTAAGGATGGCTAGTGTAACTAGCAAGAATACCACGAAAGCAAGAAAAGGAAGTACGCTATTAACTATTAACGTACCTGTCTCTTCCGAAACGAATGAGTACAGAGAGTACGATATGTCTACCATCGTTCCTTCTGAGTCT
+
<;;9:==?DCBBCCFCICBCCBBCC=C@A=>>@B;:6:>ABBFCBB?BC?B@BBAAACCC3B?B@@????:99D>D:88=;;(55-2,299.733/..(..(.899936266/558055A@=?>>555:888@>=BB?BB@A@@@@>@@FCC?BCBABA@?;???>AE@ED@@@@9<9978*33748=88+</3,3899?BBBB<?<?BBB?A=AAA??;?<==??>;>=@<<6/00*///77955556>>>>>>===<<?>=BB@AA@@D@C?B<>???BC>?
@ATNG8:02992:03661
GATGGTAGAGAGAGCTCTCTCATCGTACTCATTCGTTTCGGAAGAGACAGGTACGTTAATAGTTAATAGCGTACTTCTTTTTCTTGCTTTCGTGGTATTCTTGCTAGTTACACTAGCCATCCTTACTGCGTTTCGATTGTGTGCGTACTGCTGCAATATTGTTAACGTGAGTCTTGTAAAACCTTCTTTTTACGTTTACTCTCGTGTTAAAAATCTGAATTCTTCTAGAGTTCCTGATCTTCTGGCGCGTATGTATGTCGCCTACCATCGTTCCTTCTGAGTCT
+
@A;::;=GFFBCCCCAAACCDCCCCBBBCD@@>@CBB>CC@C?CBCDCCC?CAABB?B>B@BB?B>BBAAABBCA;77777'9><A7883:BAC>CBB>??:<<>C@@>=AAAA@==:>>>:>9>>AA???@7@AAA;C==;<<>>@@<<;?==>;>>>9>A;A9<>>?????A;>><>=3>;>8<=>>>.>@AAA7>;;566@<<<39999.;@@@B=A<=>:=>>>>??<@=@@A@@>;>>A=?>@>>>>>AAA>>>AA;A@@;?;=<A<A<A:>>A@@>>>
@ATNG8:02993:03675
GATGGTAGATATATGCACGCTCTACCAGAAGATCAGGAACTCTAGAAGAATTCAGATTTTTAACACGAGAGTAAACGTAAAAAGAAGGTTTTACAAGACTCACGTTAACAATATTGCAGCAGTACGCACACAATCGAAGCGCAGTAAGGATGGCTAGTGTAACTAGCAAGAATACCACGAAAGCAAGAAAAAGAAGTACGCTATTAACTATTAACGTACCTGTCTCTTCCGAAACGAATGAGTACACATCGTCGTGTCGTGCTACCATCGTTCCTTCTGAGTCT
+
CCCC?CAABDCCCECCDBBBBCCCB?BCC?BABBBB?B>B@ABAA@>AB>B?BA?;;;;;.>>ACCCAAACCCD>?>@@@@@2@?;A5;;;.;CC@ABACCCCDC?C?CC@A@@?ABCABBBBCEDCCCCCC?CCCC?BBBBBBBB=B?B@A?ACCCBAAB?BB??A@?BC>>>>=@@>>=7???>BECCC2AA<@<;;>>>CB<A;@@@@;@;@DCBB@BBBBCBB=B?BDD>CBB?>?>CBBBCCCCBBBBAAABBB?>>BBC@BBBAA>A?B?BBBBB@>>
@ATNG8:02993:03676
GATGGTAGATATATGCACGCTCTACCAGAAGATCAGGAACTCTAGAAGAATTCAGATTTTTAACACGAGAGTAAACGTAAAAAGGAGGTTTTACAAGACTCACGTTAACAATATTGCAGCAGTACGCACACAATCGAAGCGCAGTAAGGATGGCTAGTGTAACTAGCAAGAATACCACGAAAGCAAGAAAATGAAGTACGCTATTAACTATTAACGTACCTGTCTCTTCCGAAACGAATGAGTACACACTCTCATATGACACTACCATCGTTCCTTCTGAGTCT
+
BBBC?CBBBCDCCCBBDCBBCCCBB?BCC?BBBB9988?BABBBBB?BB>B?BBABBEDC+B7BBBBCCBBBBC>>>BCCCC5B@BD6;;;6;BC@CFCCGBBCC?B?AA>@DD<??BABBCDDCBBCBBBC?CBBB?ABBCCAAA@C@CBB@ACCCCCBB?BBBBA@>BB?ABA;?A89929??=BEDE:B>A>AB@@@@DBC@C@CC@@=??CCCAA>@@@BBBA;?;989*9?A=@AACBBBBCBBB?@>>>>>CCCCCCCC?BBBBC@B?B?BBCAA?>?
@ATNG8:02994:03689
GATGGTAGTGCGTGAGAGAGAGACCCAGAAGATCAGGAACTCTAGAAGAATTCAGATTTTTAACACGAGAGTAAACGTAAAAAGAAGGTTTTACAAGACTCACGTTAACAATATTGCAGCAGTACGCACACAATCGAAGCGCAGTAAGGATGGCTAGTGTAACTAGCAAGAATACCACGAAAGCAAGAAAAAGAAGTACGCTATTAACTATTAACGTACCTGTCTCTTCCGAAACGAATGAGTACGAGAGAGCACACGTGTCTACCATCGTTCCTTCTGAGTCT
+
?;?@8=>CCCCCCCCGICBBBBCDE>CBB>AA@@;;495:9<@@?B?BB@E?BBB@>>??2@?DCDAA?>?A@@:?<@@CCC5BB>A>BBB8BAB?ABACCBB;;6<?BA?BBE;;;BBCDDBCDCCCCCBA?AAA@ABB@?><8:2;>C;;7;BBCBCCH@BBBBBB@DG@??@799BBD>:99?BFEDD/BB=?;;;;;A?@5:7;>>?;?<>>BBB@BB@@@00-0<@>@8@00,:??@ABBBAAAAA@??@@@@>;;;==<:>878A?C>B@?888????
@ATNG8:02996:03667
GATGGTAGTACATGATAGACGCACCAGAAGATCAGGAACTCTAGAAGAATTCAGATTTTTAACACGAGAGTAAACGTAAAAGAAGGTTTACAAGACTCACGTAACAATATTGCAGCAGTACGCACACAATCGAAGCGCAGTAAGGATGGCTAGTGTAACTAGCAAGAATACCACGAAAAGCAAGAAAAAAGAAGTACGCTATTAAACTATTAAACGTACCTGTCTCTTCCGAAACGAATGAGTACGATGAGAGAGCTCTCTCTACATCGTTCCTTCTGAGTCT
+
;;;=7::=;;;=B@@?;;@@BBBCACCEACFBBBD<@6;;:?@AA?BB?B@BBBCDGDD5B@BCCBB;;;AA@9@;;995*5<7<.55)5;;8=>@BC??0006:;6;:;13339=@>?@B:9;BBBC@BA;;7;ABBBB;;5;=B;;6;AABBBBC@CBBBCD@CC?999;>=0000*000+000000%.868///86778-22'2575-22'25<<<8<B@A@?>4929?A5??A?BBBBCBBBA999AAAB???A;::<888:>88:;?3:4::AABAB;
@ATNG8:02996:03683
GATGGTAGCGCATATCAGCGCAGCCCAGAAGATCAGGAACTCTAGAAGAATTCAGATTTTTAACACGAGAGTAAACGTAAAAAGATGGTTTTACAAGACTCACGTTAACAATATTGCAGCAGTACGCACACAATCGAAGCGCAGTAAGGATGGCTAGTGTAACTAGCAAGAATACCACGAAAGCAAGAAAAAGAAGTACGCTATTAACTATTAACGTACCTGTCTCTTCCGAAACGAATGAGTACGATGAGATCTCGTGTGCTACCATCGTTCCTTCTGAGTCT
+
;;AA?B;66?CCCCCCBBBCBBBCD>CLF@CCCC@@>@@@@ABBCD?9:9:>@@A;;;;;*;>B:99BBB?;;>0=;:9;;;$:@B@=BCC9BCCACC@@@BABC?A?AD?BBB?BBBAAACCCDDBCCCCB?BBBC@CBBAA;;;6<>C;;9;BA@AA;;5:>@<<B:??9>;;6<@CCD>B994:@>>@2?A?BBBBBB?@?6;7;==>1818>BCEGEB;;<@@5;5;@A;ABA>:::AABBBBBA??>@@@>@::9;;>>>5;;;;?=>:?;??>>>???
@ATNG8:03004:03662
GATGGTAGCGCACACATAGATACAGTACTCATTCGTTTCGGAAGAGACAGGTACGTTAATAGTTAATAGCGTAGTTCTTTTTCTTGCTTTCGTGGTATTCTTGCTAGTTACACTAGCCATCCTTACTGCGCTTCGATTGTGTGCGTACTGCTGCAATATTGTTAACGTGAGTCTTGTAAAACCTTCTTTTACGTTTACTCTCGTGTTAAAAATCTGAATTCTTCTAGAGTTCCTGATCTTCTGGGATGTGTGCGCAGTGCCTACCATCGTTCCTTCTGAGTCT
+
444=9=;69DCBBACDCBBBCBABBCBACD;:8:@@D=AA=A?;<:ECCCABCB;;657<=<@<@<@@@AA;:/>*//777'//)/688/335616=B>CC;9;CBDJ@CCCCCCCC?CCC?C?BCAA@BA?<?ABB?BCBBCB@@@BBBBBB;;8;AA>AA=@=@ABCBFCDEADBBBB9@<@>;;;;.;AAAB<BBBCBCCC@A4;;;;*:?@A?6:4:A?@@@BBBB@B@BABD@@<@<<<5<000<<AAABBBB;;:;CC@BBBCDAE@C:<;CCBBBB
@ATNG8:02959:03736
GATGGTAGAGAGACTGTAGCGCACCCAGAAGTTCAGGAACTCTAGAAGAATTCAGATTTTTAACACGAGAGTAAACGTAAAAAGAAGGTTTTACAAGACTCACGTTAACAATATTGCAGCAGTACGCACACAATCGAAGCGCAGTAAGGATGGCTAGTGTAACTAGCAAGAATACCACGAAAAGCAAGAAAAAGAAGTACGCTATTAACTATTAACGTACCTGTCTCTTCCGAAACGAATGAGTACGTGTGCGACGTGTCTCCTACCATCGTTCCTTCTGAGTCT
+
ACCC@CCBBBCCCCBCBBBBDCCCC=CBD?BB?BBB@C?A??ABBB?AA?A>BBB@@@@B2B?BCBBBBBAAA>8>??ADCC3BB?>=BBB5;;@<A@?>?8866*/*/>6<<A9====@>==CCDAAA::::AABA;AA@@@@@@<@=>==:>>DEB@;86;BA???<>><>>>9<:5556'8<<768676'2619888BBAA@<A=@?>>=A<>>A@@9>;;;>>>4949;;3:56/8::AA>>>>>====>>>>>@@@D;=>>=C767>;>=C<>>A?>>>>
@ATNG8:02961:03742
GATGGTAGCGCACACATAGATACAGTACTCATTCGTTTCGGAAGAGACAGGTACGTTAATAGTTAATAGCGTACTTCTTTTTCTTGCTTTCGTGGTATTCTTGCTAGTTACACTAGCCATCCTTACTGCGCTTCGATTGTGTGCGTACTGCTGCAATATTGTTAACGTGAGTCTTGTAAAACCTTCTTTTTACGTTTACTCTCGTGTTAAAAATCTGAATTCTTCTAGAGTTCCTGATCTTCTGGACGACGCGCACTGACACTACCATCGTTCCTTCTGAGTCT
+
CCCC@CDBBBCDBCCCBBCCCCBBCCCCBBBA=?:::0;B?BAFJCCBBE?BAAAA?A?BBCB?C?BBBBBCEBB?AA@A@0AA=BDDF>CBBB?BAA=CB?BBCCDHAGCBCBBBC@CCC?A>BABABCCC@BBBA<AA;;;BBAB@AABCBCC@EDE@AA>@?BABBBBBBB?@@CCD;B@C@CCDDD5CBBBD>CBBBCCECBB?BBAB2BBBACAA>AA000B@@<<8;?@@@AAA<@@B@CC;99CCCBC9:9GBABDDMACBBBB@B?B?AACBBBAA
@ATNG8:02965:03725
GATGGTAGTGCGTGAGAGAGAGACCCAGAAGATCAGGAACTCTAGAAGAATTCAGATTTTTAACACGAGAGTAAACGTAAAAAGAAGGTTTTACAAGACTCACGTTAACAATATTGCAGCAGTACGCACACAATCGAAGCGCAGTAAGGATGGCTAGTGTAACTAGCAAGAATACCACGAAAGCAAGAAAAAGAAGTACGCTATTAACTATTAACGTACCTGTCTCTTCCGAAACGAATGAGTACGAGAGAGCACACGTGTCTACATCGTTCCTTCTGAGTCT
+
@@@C:@55599@<=BBAAABBCBDD>CCC?AABB@@<?258=BBB=9BB=B==>=@<=<=+<6:<<<===@<;=5;466CCC1@A=B2555&5;<7>@@>=::00-0?BB<AAB>ABA>@@CBCDHCBBCBB=A@?=;:;;9:998=B<:99494:<>;;;9BBB??>>?>:8888=???A:887<>@@B@1:A<<;==???@@<?<?@??9=:>=BBD@CCBCBCB=A=AAA9@AB999BBBCE@???AAABAAADBAA=@;;:===8:4:?A498A;;;==
@ATNG8:02967:03749
GATGGTAGAGTACAGTGTAGTAGACCAGAAGATCAGGAACTCTAGAAGAATTCAGATTTTTAACAAGAGTAAACGTAAAAAGAAGGTTTTACAAGACTCACGTTAACAATATTGCATCAGTACGCACACAATCGAAGCGCAGTAAGGATGGCTAGTGTAACTAGCAAGAATACCACGAAAGCAAGAAAAAGAAGTACGCTATTAACTATTAACGTACCTGTCTCTTCCGAAACGAATGAGTACTGTATCTATGTGTGCGCTACCATCGTTCCTTCTGAGTCT
+
BBCC?C@AADDCCBCCCCBBBCBCB?BCC?CCCBBA?@@BBC@BBB?BB>B@@@ABBBBB3B@BB?BBBBCC>CAAABCB3BB<@/788+9BA>A>>?>?>885:<AA<?>>9>AA>>>?>>;;;===AA;???A:>>>=>?>C;><=><<<DD@>=>>9>A??BB>BB>BBB@BB?>>8?=:4:9999+9;8=???A===>;>:@?=>;=:=A::;=@??@==<=A:@@E:@>><?BAA888BB>>>@@?>BBBBA>>>BBB<B@@@@9@;A<A>@@AA8:
@ATNG8:02969:03748
GATGGTAGCGCATATCAGCGCAGCCCAGAAGATCAGGAACTCTAGAAGAATTCAGATTTTTAACACGAGAGTTAAACGTAAAAAGAAGGTTTTACAAGACTCACGTTAACAATATTGCAGCAGTACGCACACAATCGAAGCGCAGTAAGGATGGCTAGTGTAACTAGCAAGAATACCACGAAAGCAAGAAAAAAGTAGTTACGTCTATTAACTATTAACGTACCTGTCTCTTCCGAAACGAATGAGTACGATGAGAGAGCTCTATCGTTCCTTCTGAGTCT
+
777>6</99;;<<@@BB@@=A:999)5;@=@====>7;7;>=;;87177178<=/0////$/2777999///)/:1////999*;=:=8>??2?<<899///9944.57::5;43-33334:::<=555=699@@@@B996=CBAAA;@;?;;5;AA?A@AB=@@?@@A>AA>C@?9<;877)377178<<<<%7;777,/////..73:2555605059<;;63333226062...'...(..5.-....3665558:883---449(-(-24533382-
@ATNG8:02970:03707
GATGTAGAGAGACTGTAGCGCACCCAGAAGATCAGGAACTCTAGAAGAATTCAGATTTTTAACACGAGAGTAAACGTAAAAAGAAGGTTTTACAAGACTCACGTTAACAATATTGCAGCAGTACGCACACAATCGAAGCGCAGTAAGGATGGCTAGTGTAACTAGCAAGAATACCACGAAAGCAAGAAAAAGAAGTACGCTATTAACTATTAACGTACCTGTCTCTTCCGAAACGAATGAGTACTATGTAGAGCTCTATACTACCATCGTTCCTTCTGAGTCT
+
;59:?ABBBBCCCCCCCCECCBBB=BCC@CCCBBB?B?BB@ABBA??A>A>BBB????A2A@BBBBCCBBBBB9??9;;;;*;B@C5;;;.;BA>BAABDDDDC?C@AA?CDC=??@ABCBBCCCCBBBCC=CBCC<??BB??@A=A=B@@=@CAAAAAD?CCBBBB?BB?AAB4:9999,9>>;<====+=>:?>>>??@AA:>8;;AA3868ACCCAC@@??AA=A@CCC=CCC?BBBBCBBBCCAB?AA@@@AA@>>>AAD=@==>A<?;?:>?@:::><
@ATNG8:02971:03712
GATGGTAGGCGACATACATACGCGCCAGAAGATCAGGAACTCTAGAAGAATTCAGATTTTTAACACGAGAGTAAACGTAAAAAGAAGGTTTTACAAGACTCACGTTAACAATATTGCAGCAGTACGCACACAATCGAAGCGCAGTAAGGATGGCTAGTGTAACTAGCAAGAATACCACGAAAGCAAGAAAAAAGAAGTACGCTATTAACTATTAACGTACCTGTCTCTTCCGAAACGAATGAGTACTATGTAGAGCTCTATATTACCATCGTTCCTTCTTAGTCT
+
;9:@@=@D?C@@;>CCCCCBBBB;;8;BC?ABBAAC6;6:BA??>?<?>;<<>?9:9BCB1CABBBBCCC@?@A;;:;;:::(:B>B4999&5<<9===<<=;;@?A?BC=??@=?@?@ABABCCBBBICA@=@:;;7<;@@@@@A50+000*0>;;<>@A<@?A@>@;?<;=??9>=>=>59985988887$7989=@A@@AFD;?;?@AA1819;A@@?CBBBBBB=@>@DC?CCB@::;BBCBBBBBBBCCC::9===?@<?@;?;;;@<@=B;??:>>AA?
@ATNG8:02975:03743
GATGGTAGTAGTACACTAGTCATACCAGAAGATCAGGAACTCTAGAAGAATTCAGATTTTTAACACGAGAGTAAACGTAAAAAGAAGGTTTTACAAGACTCACGTTAACAATATTGCAGCAGTACGCACACAATCGAAGCGCAGTAAGGATGGCTAGTGTAACTAGCAAGAATACCACGAAGCAAGAAAAAGAAGTACGCTATTAACTATTAACGTACCTGTCTCTTCCGAAACGAATGAGTACACACTCTCATATGACACTACCATCGTTCCTTCTGAGTCT
+
BBAA?BCCAABBBCCCDCCBCBBBB>BBA>B@@@998:=A@DBCCB@CD@C@@?<89899):>ACDAAACD997.9>@BAAA0;;59.555&5<<7666<?==<@?A?BB?@@?8::?@ACJDCCBBBCCBB?AABB@CBBBBBBB<@=@??=@CBBBBBB@BBBBBB@BC@AAA>AAAB?BB>:;;:::+;>=@;;;A@@@A;A<A@>>:=8=>AAA>AAAABBB?B@BBB=BFD?AAACCCCABACA>?@@@@@BBBCCBBB?BBBBC>A>A?BAB>>989
@ATNG8:02979:03706
GATGGTAGCGAGCGAGTGTGTATACCAGAAGATCAGGAACTCTAGAAGAATTCAGATTTTTAACACGAGAGTAAACGTAAAAAGAAGGTTTTACAAGACTCACGTTAACAATATTGCAGCAGTACGCACACAATCGAAGCGCAGTAAGGATGGCTAGTGTAACTAGCAAGAATACCACGAAAGCAAGAAAAAGAAGTACGCTATTAACTATTAACGTACCTGTCTCTTCCGAAACGAATGAGTACAGAGAGTACGATATGTCTACCATCGTTCCTTCTGAGTCT
+
;;:@?AABBCBBBBCBBBCBABCDD@BCC?CBAA@@=@=A@???AA=AC?B?@>A>@@@@0@@DCCCCDDDCCD>CBAA@@A5BB>C4;<<.<BB=BBBCBBBCC?B?AA@CCC=AABBCCCBBB@@BDEEDACBBB?BBAAAA@@<A?B;:8;BABBCBB?BBBBBB?BC@CBB8<<888*9==9:9999(7@9A999ABD=>:>=@@=>:=;>>B?><@@@@@AA=@>;::5;;;???@BBDCCCBBBBBBBBBBBBBBBBBB?C>::;=A=B=?@???778
@ATNG8:02984:03729
GATGTAGATATATGCACGCTCTACCAGAAGATCAGGAACTCTAGAAGAATTCAGATTTTTAACACGAGAGTAAACGTAAAAAGAAGGTTTTACAAGACTCACGTTAACAATATTGCAGCAGTACGCACACAATCGAAGCGCAGCAAGGATGGCTAGTGTAACTAGCAAGAATACCACGAAAGCAAGAAAAAGAAGTAACGCTATTAACTATTAACGTACCTGTCTCTTCCGAAACGAATGAGTACACACTCTCATATGACACTACCATCGTTCCTTCTGAGTCT
+
EDDCCCCBCCCCCBBBBBABBB??=@EE@BABFAA>@@DCAAB>>8>B9>;?BBBBCCD3D?BCBBB???BAC==;A@CCC5AB=@:@@@9ACDAEBCBBB;;;?B@BCADDD?BBBBBBBBEBAAABAAA?BBBC@BBCA?@994:3:9C=ABCAA??@>::8A??7;A>?:A<@BBBB=AA@978788(7><@?B?@@<<9:5:<@DBB@B@AAAAA499?==>?10)/0/(///)/669/33:8888>?A@@@====<//.72--//0)/392889;;@AC
@ATNG8:02987:03720
GATGGTAGCTATACGTATATCTATGTACTCATTCGTTTCGGAAGAGACAGGTACGTTAATAGTTAATAGCGTACTTCTTTTTCTTGCTTTCGTGGTATTCTTGCTAGTTACACTAGCCATCCTTACTGCGCTTCGATTGTGTGCGTACTGCTGCAATATTGTTAACGTGAGTCTTGTAAAACCTTCTTTTTACGTTTACTCTCGTGTAAAAATCTGAATTCTTCTAGAGTTCCTGATCTTCTGGATAGCGACGCGATATACTACCATCGTTCCTTCTGAGTCT
+
@?@C?CBBBCCBBDDCCBBBCDBBBBBCDDCB?BBEG=AA>A@BBBABDC=BBBA@>B?CBBA>A?BBA@@@BBA<77777':>8@?@@<<BBB>BBB@CB;==ADBB@BC>?>>AA;AAA:@:???@?9;;;AA>>9>>>>===>>@>>A>;:=29::<@@<@<AA>>>AA>>:>====2==A:>>>>=/:;666-3-----99-//<<9)7799;6;5=>:>???;;;;?;?@????7;;B=BB@@===AA>>>AAA?@?>><>@@@A<A<A:?@B>>==?
@ATNG8:02989:03709
GATGTAGTGTCAGTGCGCGTCGTCCAGAAGATCAGGAACTCTAGAAGAATTCAGATTTTAACACGAGAGTAAACGTAAAAAGAAGGTTTTACAAGACTCACGTTAACAATATTGCAGCAGTACGCACACAATCGAAGCGCAGTAAGGATGGCTAGTGTAACTAGCAAGAATACCACGAAAAGCAAGAAAAAAGAAGTTACGCTATTAACTATTAACGATACCTGTCTCTTCCGAAAACGATGAGTACACATCGTCGTGTCGTGCTACCATCGTTCCTTCTGAGTCT
+
:;==@ACCFEBCAABB@A;95>:;8BCCBCBBA00,09000:::?6BB<?9;>>9999*78<<=773;<8;<3;=@>@@@,==995?;?+><@=@=<<<>6668;8<<7;:8-33779=@@>>999=@BB@@@@D>@??BBABD?A?A<;6;@AABBDF?::9>??>BB@BA@3999999+99938?CBBB)?=655/6=>>AAB<A<@@>>:>;66////(/77/76:3767777'55555577588997766<:88;>@778=AA>@>>>B@B@B@>>=@??<;
@ATNG8:02996:03706
GATGGTAGCACGAGTCACTCATATCCAGAAGATCAGGAACTCTAGAAGAATTCAGATTTTTAACACGAGAGTAAACGTAAAAAGAAGGTTTTACAAGACTCACGTTAACAATATTGCAGCAGTACGCACACAATCGAAGCGCAGTACGGATGGCTAGTGTAACTAGCAAGAATACCACGAAAGCAAGAAAAAGAAGTACGCTATTAACTATTAACGTACCTGTCTCTTCCGAAACGAATGAGTACTACTCTCAGAGACACACTACCATCGTCATCCAGAAGTCT
+
4;;;-//>:0//;@>7666::<<;;7;=<9<B@9965<477:///:39:+/)43333333$35:3354333333(33/////$//)/7<<=/==@7;;;999944057;<8;;;7;>@AABABBCCEAA@@@;?A::5;FBBCC:::>9=9928?AAAAAB@BCCA@=<??=?@?:==>>=4:::478888(6@9=:;;;;???<@<@@@@=B<==AAB?@@ABBBB=@39::/9993:99??@AABBCAAADCFC=8;:8<>@@;@88777?@@<@DD=ABA>
@ATNG8:02999:03722
GATGGTAGTCTCAGATAGTCTATAGTACTCATTCGTTTCGGAAGAGACAGGTACGTTTAATAGTTAATAGCGTACTTCTTTTTCTTGCTTTCGTGGTATTCTTGCTAGTTACACTAGCCATCCTTACTGCGCTTCGATTGTGTGCGTACTGCTGCAATATTGTTAACGTGAGTCTTGTAAAACCTTCTTTTTACGTTTACTCTCGTGTTAAAAATCTGAATTCTTCTAGAGTTCCTGATCTTCTGGCTCTCGTAGACAGATACTACCATCGTTCCTTCTGAGTCT
+
;::C;=BBA<==666;@>>CBAABA@;>==?@>@?@@8==9>8=99;BDD?CC?;;;(438888298?>965<<<>:>==>B1AA=??BC=?:<<;@>@9==9999@;@8=CDCBBBC?BBB?A?CBCDCCCC@C@@@8;;A@@AA@@AA;;;@?B<A@C=@?>A=??@CCBBBB=A>>>=0?9?9@@AAA,AB;;;0:@@@<A@9592:9;9*9999925;?@=BBBC9699A?B>?@A>:;00*000=ACBBBB@;:9999@@A?AAA??<?4959@@ABBBB
@ATNG8:03001:03724
GATGGTAGTACATGATAGACGACACCAGAAGATCAGGAACTCTAGAAGAATTCAGATTTTTAACACGAGAGTAAACGTAAAAAGAAGGTTTTACAAGACTCACGTTAACAATATTGCAGCAGTACGCACACAATCGAAGCGCAGTAAGGATGGCTAGTGTAACTAGCAAGAATACCACGAAAGCAAGAAAAAGAAGTACGCTATTAACTATTAACGTACCTGTCCCTTCCGAAACGAATGAGTACAGAGAGTACGATATGTCTACCATCGTTCCTTCTGAGTCT
+
;=<@>A@@?CCCFCCCC;:;CDDIHAD;;9;B==<:)0*/98898<:8717;9:455555$56;@>>==A00-918---===+==:=:???2>CC?BBA@?BC@@>@@CC?DBA=@@AAAABBCBBBCCBBCACBBC@BACCBCCC@DBCBB?BBBBCBCB@DDDCAB?BC=?>B?CBBBD<A??:>?>>@.?@=?:::CEBAA=A;>>??=D=AACBB?BB;;;0;;?=AAA<ABA8;;:BBBDBBBCABCCBBBBDFDBC???9>>??B?B@B@CCBBA???
@ATNG8:03004:03725
GATGGTAGATACTCGCTGATACACCCAGAAGATCAGGAACTCTAGAAGAATTCAGATTTTTAACACGAGAGTAAACGTAAAAGAAGGTTTTACAAGACTCACGTTAACAATATTGCAGCAGTACGCACACAATCGAAGCGCAGTAAGGATGGCTAGTGTAACTAGCATGAATACCACGAAAGCAAGAAAAAGAAGTACGCTATTAACTATTAACGTACCTGTCTCTTCCGAAACGAATGAGTACTATAGACTATCTGAGACTACCATCGTTCCTTCTGAGTCT
+
@<<C;CD?BBCCCCCCBBBCBBBEE>BBB@BAA@>><?>A@@@@=<9::29?????????.?>BAA>AA@00/=6980000)5;8>.555&5<;7566;<;;:@;@<@B>BDC?BABCCEBCCCGCCCDCB?BCCC?AABBA@AA5;5;;;5;BAAABCB@CCBBAAA9;:;AB=B::;C=B@A=?@???.?A?CCBBBDCBB=@=@@@A?A@BAABCAD:::@99298<<<5;8829@@@BB@?;BEE>:::@CCFAAACBCC?B?99:>B?B@BBBBB999
@ATNG8:03004:03748
GATGGTAGTATATCGCGTCGCTATCCAGAAGATCAGGAACTCTAGAAGAATTCAGATTTTTAACACGAGAGTAAACGTAAAAAGAAGGTTTTACAAGACTCACGTTAACAATATTGCAGCAGTACGCACACAATCGAAGCGCAGTAAGGATGGCTAGTGTAACTAGCAAGAATACCACGAAAGCAAGAAAAAGAAGTACGCTATTAACTATTAACGTACCTGTCTCTTCCGAAACGAATGAGTACTATAGACTATCTGAGACTACCATCGTTCCTTCTGAGTCT
+
@??C@CCCCCCCBCCCDCCBB>>@>:>>C:==B9968@8<DCCCCCAGC@C?AAA?>>>>.??BCCBAA@@???8?AABCCB3AA=A5;;;&9@E?BBAA@CAAB@B@CD@CCC?BBBBBBBBFDDDCCBBC@BBBBADBBAAAAD>A=B::6;BAABCCB@BBBBBB?BB?BBB>AABBA;9:958DHKD/AA;@888ACB;<8;=AAAB9>:=CBCA@CBCBBBB=A>???9?AA@CDDDCCAAABBB@>>>?BBCBBCCCBB?BBBBC?C@C@BBBBA??>
@ATNG8:02957:03756
GATGGTAGTGTCAGTGCGCGTCGTCCAGAAGATCAGGAACTCTAGAAGAATTCAGATTTTTAACACGAGAGTAAACGTAAAAAGAAGGTTTTACAAGACTCACGTTAACAATATTGCAGCAGTACGCACACAATCGAAGCGCAGTAAGGATGGCTAGTGTAACTAGCAAGAATACCACGAAAGCAAGAAAAAGAAGTACGCTATTAACTATTAACGTACCTGTCTCTTCCGAAACGAATGAGTACATAGATATACGTATAGCTACCATCGTTCCTTCTGAGTCT
+
@;?C;CCBDCDCCCCCCBBBBBDCD@CCE@@@@@@@=@>AABBBAB9::@G@AAA89898(9?CCCABBCBAA@:@@?@@@@,@@;@5<;;6;CD@FCCDEDFBB@B?BC?BBC>AA??ACCCCCBBBCCCB@B@@@=@???>??A?A?B@@=@BDBCBCB@BBBBAB@CC<??E>CBBBB8??;5:>>>>/?@=@=>>>>A@A<@=BC>=:=9=<A::4:@@@@@A>A>AAA<ABB?AAABBBBBBBBC@@?@@ABA>>>@@??<@?@=>:=<A=C????877
@ATNG8:02957:03774
GATGGTAGATATATGCACGCTCTACCAGAAGATCAGGAACTCTAGAGGAATTCAGATTTTTAACACGAGAGTAAACGTAAAAAGAAGGTTTTACAAGACTCACGTTAACAATATTGCAGCAGTACGCACACAATCGAAGCGCAGTAAGGATGGCTAGTGCAACTAGCATGAATACCACGAAAGCAAGAAAAAGAAGTACGCTATTAACTATTAACGTACCTGTCTCTTCCGAAACGAATGAGTACAACTCTCATATGACACTACCATCGTTCCTTCTGAGTCT
+
CCCC?BBBBCCDCCCCBBBBBBCCC?DCC?AABBBB?B>BCBBBABB>B>B>AABAAAAB+@8BBCBCAABBBB;==;;;;;*;?=B;@??7?CCABBAECDCCC@B@BB?BBC>@@BBBCBCCCCCDCDCC?CBBB@BBBBBBBB>B?C??>ADCCBAAC?AA?ACCCCC>B@B=@BCCC@>>=98899:(:=8?BD@AA?AA=@<@BAA?B?ABC@@=@??>?@@>B?BDD>CCC?AAABBBBB@CCBBBBBBBBCCCCCBB?B@AAB?BAE?BBCCBA@@
@ATNG8:02958:03784
GATGGTAGTGCGTGAGAGAGAGACCCAGAAGATCAGGAACTCTAGAAGAATTCAGATTTTAACACGAGAGTAAACGTAAAAGAAGGTTTTACAAGACTCACGTTAACAATATTGCAGCAGTACGCACACAATCGAAGCGCAGTAAGGATGGCTAGTGTAACTAGCAAGAATACCACGAAAGCATAAAAAGAAGTACGCTATTAACTATTAACGTACCTGTCTCTTCCGAAACGAATGAGTACACACTCTCATATGACACTACCATCGTTCCTTCTGAGTCT
+
@<=C?CBAAABB999CCBBBB@;>>3>@A>A?A??:5>7<A???B=:B=>A8=::////&/(/::;AB?>?DC;>=:;;;.;@=A5;;;*:@@;@AA?@AAAD>@=@B<@?A<A:89ABBBCCDGBC@@A5<;;;59?><>>>=:@=A::49>>::<;A?>?>>>A;>>9>AC9?;>>>5=00/0000(/937525::<<;9;9>>>?<?<?@BBA@;;;@?@@?B=@AA=@??:?BB@AAA???>>??999;>ABBBBD>><>CCAA=B>A9>>;73373
@ATNG8:02967:03769
GATGGTAGTATCTGTCTACGAGAGCCAGAAGATCAGAAACTCTAGAAGAATTCAGATTTTTAACACGAGAGTAAACGTAAAAAGAAGGTTTTACAAGACTCACGTTAACAATATTGCAGCAGTACGCACACAATCGAAGCGCAGTAAGGATGGCTAGTGTAACTAGCAAGAATACCACGAAAGCAAGAAAAGAAGTACGCTATTAACTATTAACGTACCTGTCTCTTCCGAAACGAATGAGTACGTGTGACGTACGTGAGCTACCATCGTTCCTTCTGAGTCT
+
666@;=<<==;;655:::<;;>=<@8<>@::7//////(/67778:48728878373337$338;88888599<69944444$5:5:2999&5AA7666C<A<=B@B@CC@EBB@BBDBBBCCCCBBBDCBB?BBAA?BBCCCCCF?C>A;;5;AAAABBB?CCCCCC@AA>BAC@BBCCE>999;8898)8>9?@@??>>77+/)/:66069<=BBA>A@@@AAA?B?BCC=BCD?BCBCCBAAAABBAB@@?BBCAAABBBC?AAABB?B?B?B@???@A@
@ATNG8:02973:03771
GATGGTAGCGAGCGAGTGTGTATACCAGAAGATCAGGAACTCTAGAAGAATTCAGATTTTTAACACGAGAGTAAACGTAAAAAGAAGGTTTTACAAGACTCACGTTAACAATATTGCAGCAGTACGCACACAATCGAAGCGCAGTAAGGATGGCTAGTGTAACTAGCAAGAATACCACGAAGCAAGAAAAAGAAGTACGCTATTAACTATTAACGTACCTGTCTCTTCCGAAACGAATGAGTACGTGTGCCGACGTGTCTCCTACCATCGTTCTTCTGAGTCT
+
==?A.444455:99:::5=<@5:55.59939<<:<<0505<:=;@A>AB?C@BBBBBCCE5E@CAAAB@<<;;904455555$5<7<.555'555.5@556@@?@6<600*09>3//4454:?<@ABBCCCB?BBBB>BBCD;;:A@D>C::19<<@ABCC7955<88277-737////0*///3/////$393::;;;=;:::@;>>:9297=;AA@@CB99:9929.9?A9;>>08489;;:>8;///)//0/:>ACA@=<B=<?555:4:@:@@@;==89
@ATNG8:02980:03765
GATGGTAGTGCGTGAGAGAGAGACCCAGAAGATCAGGAACTCTAGAGGAATTCAGATTTTTAACACGAGAGTAAACGTAAAAGAAGGTTTACAAGACTCACGTTAACAATATTGCAGCAGTACGCACACAATCGAAGCGCAGTAAGGATGGCTAGTGTAACTAGCAAGAATACCACGAAAGCAAGAAAAAAGAAGTACGCTATTAACTATTAACGTACCCGTCTCTTCCGAAACGAATGAGTACACACTCTCATATGACACTACATCGTTCCTTCTGAGTCT
+
AABB@BFCDCCCCCCCCCCCCBABB=ACC@BAABBC?A?CBBBBBBC?A?B@C@?8999:$36@BCEDCB:7:>8><;;9:*4<6;.55)5;;6=??CCCCBB?D@CC@BCC>@@BBBCCCCCCCDBBBB@BBA@>AACCCBA@>BACBB?BDCBBB??<@CBBBC@BC@>>??AA@A@8==@;::::::%9>:=868@@DCB:>:=<>>5;7;ACBBB=AAA@A@;@<@A@<ACC?AAAAAABBBCBCCCBAAACC@@?BA??>>BBC>B>B=BABBB@@B
@ATNG8:02985:03794
GATGGTAGACATATCGTACTCTCTGTACTCATTCGTTTCGGAAGAGACAGGTACGTTAATAGTTAATAGCGTACTTCTTTTTCTTGCTTCGTGGTATTCTTGCTAGTTACACTAGCCATCCTTACTGCGCTTCGATTGTGTGCGTACTGCTGCAATATTGTTAACGTGAGTCTTGTAAAACCTTCTTTTTACGTTTACTCTCGTGTAAAAATCTGAATTCTTCTAGAGTTCCTGATCTTCTGGGCAGACTCTCACACGCCTACCATTCGTTCCTTCTGAGTCT
+
BCBC@CDCCCBBBCCCCFCCCBBBCCCABC::4;==;5=@=A>BBCCBBB>BBBBB?B?@AAB?B?BBBB@@?DD=@@@@@/;:1;8807A@@=A?;5;A188?>>?;?A@>>>@@<@>><>=CC@???@@<A>??:668A::;=>>?@=>;;;<>>>=@@:>8===>AA@@@;>=>EK6>;>::3333(29999),,,,,,77-//686(55:89272//)/9:=>@@7;7;>BA@@;?;;;3:>>>>>???AAB?><9@@@96616370606-7367--/3
@ATNG8:02991:03766
GATTAGTATAGAGCTCTAATTGTACTCATTCGTTTCGGAAGAGACAGGTACGTTAATAGTTAATAGCGTACTTCTTTTTCTTGCTTTCGTGGTATTCTTGCTAGTTACACTAGCCATCCTTACTGCGCTTCGATTGTGTGCGTACTGCTGCAATATTGTTAACGTGAGTCTTGTAAAACCTTCTTTTTACGTTTACTCGCGTGTTAAAAATCTGAATTCTTCTAGAGTTCCTGATCTTCTGGCGCTCTGTCACGTCTGCTACCATCGTTCCTTCTGAGTCT
+
BBB?BCABACCDCCCCCC@C@CCCDCCBB=@???8A@=@@BBBCDCC@BBBBC@C=AACC?C?BBBA??BBC?=;=;=.=A<?>=>:?BBB?AAB@BB;==@BCC?AAA?AAAA>A@@8<:=>>?>==?;AA>>9>888<<<=?@@@@@>>>;;<;;?A;A;A?>=<>??A;>>?DD6B6:6:8>>>,97666(------875507999*99755161554:>>>@==:=7;;A=<<///@9==?A@?>>>AA>>=====@A<A888A<A8=9==A?@?AA
@ATNG8:02994:03758
GATGGTAGTATCTGCACACTCTGTCCAGAAGATCAGGAACTCTAGAAGAATTCAGATTTTTAACACGAGAGTAAACGTAAAAAGAAGGTTTTACAAGACTCACGTTAACAATATTGCAGCAGTACGCACACAATCGAAGCGCAGTAAGGATGGCTAGTGTAACTAGCAAGAATACCACGAAAGCAAGAAAAAAGAAGTACGCTATTAAACTATTAACGTACCTGTCTCTTTCCGAAAACGAAATGAGTACTGTATCTATGTGTGCGCTACCATCGTTCCTTCTGAGTCT
+
<CDC@CCCABBBBCCCCEGCBBACC@CBB@BBBB@A=A>ABBBBBB@BB?B@BA@@ABBB3BAEBBABACCDEE>A?;;:99*9B=B4;;;6;BC@CHCCCCBBB@E@BA>ACC9:9BBCBCCBBCBCCCBB@DBBB>@@@B>??A;A=A:;7;AAAABCC?AACC@@@CC?>>>9=::::5;00*000000%/95;778;:=8/)//(/666)/)/8<>@;A@=?=000*0*0000)0000*/8=>AB===@@@?BBC???AA?<>=>>;>@@@A:=:=;@===>>=;
@ATNG8:02994:03765
GATGGTAGCTATACGTATATCTATGTACTCATTCGTTTCGGAAGAGACAGGTACGTTAATAGTTAATAGCGTACTTCTTTTTCTTGCTTTCGTGGTATTCTTGCTAGTTACACTAGCCATCCTTACTGCGCTTCGATTGTGTGCGTACTGCTGCAATATTGTTAACGTGAGTCTTGTAAAACCTTCTTTTTACGTTTACTCTCGTGTTAAAAATCTGAATTCTTCTAGAGTTCCTGATCTTCTGGCTCTCGTAGACAGATACTACCATCGTTCCTTCTGAGTCT
+
96<B:=BBB>>BBCCCCCCCBBB@;;=>CB;;4;;;;0;B<A?BBBAAAC@BBA?@@C@CCBA;C<@998==9:@8?BBBB2AA?BBBD>A@AA<?>D@DD@BABAAA;>>>??@AA<@@A:>:=@@;;:==:>A?@;?>>===:;;A@>>;;;A387>:>=<A<===AB>>=B:=>@BB6A<A:==BBB/?????3:;??======:?@@@/@>>>B=E>;;7;?BBEBB;@;>>@@>>9=<?:>????@ABA><>AAAABB==:=====:><B=BAAAAAAA
@ATNG8:02996:03789
GATGGTAGTGTGTCTCTGAGAGTAGTACTCATTCGTTTCGGAAGAGACAGGTACGTTAATAGTTAATAGCGTACTTCTTTTTCTTGCTTTCGTGGTATTCTTGCTAGTTACACTAGCCATCCTTACTGCGCTTCGATTGTGTGCGTACTGCTGCAATATTGTTAACGTGAGTCTTGTAAAACCTTCTTTTTACGTTTACTCTCGTGTTAAAAATCTGAATTCTTCTAGAGTTCCTGATCTTCTGGTCTACTACACTGTACTCTACTATCGTTCCTTCTGAGTCT
+
BAAC?C@CCCCCBCCCCCCCCCDC@AACCCCA?AACC;CC?C?CBBBCCC?CDCCC@C@CBBA@D@CCCEAAACC?CCDDD1BD?BCCC=CC@@<AA@=@C<A@BCCC@BBDDCCBD?CCC?C?EEBBBBBB@CCDD>CCCCBBBBCBBBDAAAA?BBB=BD?C?BABBBCBDD@CBABA8@=@;9:999*9@BBE>CCDDDCCBBB@DDDD3CBBCD@B?BC?CDCCCCC?D@AAABCD?BBC@CBAACCCCCBABBDDDCCBBBCCCCC?B?B?BBBBBB@?
@ATNG8:02997:03786
GATGGTAGCAGACGTGACAGAGCGCCAGAAGATCAGGAACTCTAGAAGAATTCAGATTTTTAACACGAGAGTAAGCGTAAAAAGAAGGTTTTACAAGACTCACGTTAACAATATTGCAGCAGTACGCACACAATCGAAGCGCAGTAAGGATGGCTAGTGTAACTAGCAAGAATACCACGAAAGCAAGAAAAAAGAAGTACGCTATTAACTATTAACGTACCTGTCTCTTCCGAAACGAATGAGTACCTCTCAGACGCTCGTCCTACCATCGTTCCTTCTGAGTCT
+
9>CE@DCDCB@ABDCGCFCCCDCBB?CCC@BBAC9999?BBCBBAA>AD>B>BCC@?>=@.@=ABCEECBBBB>@A@99999(:=9=2:::29AA?BBB@AAA;:7;=BA;?>>:>=?>BBBCCCCCCDCCB@CD@@>AAA@BBAB=B?C@?>@BBBCCDC@BBBBBB@BC@BBB=@>999*9<<9@BBBBC)@@=6///;;=?@<><>ABB7;7;AEBB>BBAA@BB?B?CBC>CCC@CCCBAAD?DCBAABBAAABBB??:===8===;@=@?C@BBCAA::9
@ATNG8:02999:03755
GATGGTAGCAGACGTGACAGAGCGCCAGAAGATCAGGAACTCTAGAAGAATTCAGATTTTTAACACGAGAGTAAACGTAAAAAGAAGGTTTTACAAGACTCACGTTAACAATATTGCAGCAGTACGCACACAATCGAAGCGCAGTAAGGATGGCTGGTGTAACTAGCAAGAATACCACGAAAGCAAGAAAAAGAAGTACGCTATTAACTATTAACGTACCTGTCTCTTCCGAAACGAATGAGTACGTGTGCGACGTGTCTCCTACCATCGTTCCTTCTGAGTCT
+
@C@B<A;;;DGDCBBBEEDDCCCBB>BCD?CCCC??=?>BBC????>?A>A>@@ABBBBB3B?BBBBBCBBAAD=A=9::::*:B>B5;;;6;EJACCCCDDCBB?B?CD@DBA>BBAABBCCCCCDDCCCC?BBBC@BA@???>>9?<ABB@BBB?CAAC?AAA@?@>BC@BBB=@@>?>8???;>=<<<.<>:?:;:@@@AA:=:=>AA9=:>ACBC?CCAA@BA>A>A@?9A>>;>BBBBBBBBBBBBB@@>>>@@@B<???<@@>>B?B?C?CCDAA878
@ATNG8:03002:03793
GATGGTAGCTATACGTATATCTATGTACTCATTCGTTTCGGAAGAGACAGGTACGTTAATAGTTAATAGCGTACTTCTTTTTCTTGCTTTCGTGGTATTCTTGCTAGTTACACTAGCCATCCTTACTGCGCTTCGATTGTGTGCGTACTGCTGCAATATTGTTAACGTGAGTCTTGTAAAACCTTCTTTTTACGTTTACTCTCGTGTTAAAAATCTGAATTCTTCTAGAGTTCCTGATCTTCTGGATAGCGACGCGATATACTACCATCGTTCCTTCTGAGTCT
+
BBDD@CCCBBBCCCCGCCECBBC:;<CCDCCCBCAAA=AC@C?BBCCBCB?BBCBB?B?A??A=A=BBBB@BAAB>ABBBB1BB?BABB>>BBB?AAB@CC;>>?EED?CBA@>>AA9===;A;???@;;;>;AA>=:>>>>>>>=CAA???>886:>A=AA;A<@@?>?@?@@;>=<<<2<9=988777(/;---)------887:-6555$25557282<;3<??@@@@<B<BC@@@@7;;D=AAAA>>=@???@@@A>>>A?<@AAAA<@9>7=<>>;;;=
@ATNG8:02956:03827
GATGGTAGTGCACATGAGTGTATCCAGAAGATCAGGAACTCTAGAAGAATTCAGATTTTTAACACGAGAGTAAACGTAAAAAGAAGGTTTTACAAGACTCACGTTAACAATATTGCAGCAGTACGCACACAATCGAAGCGCAGTAAGGATGGCTAGTGTAACTAGCAAGAATACCACGAAAGCAAGAAAAAGAAGTACGCTATTAACTATTAACGTACCTGTCTCTTCCGAAACGATGAGTACGTGTGCGACGTGTCTCCTACCATCGTTCCTTCTGAGTCT
+
::;==>9;4555<<<ACDDBB@@@<;:45;98:;<7;7<=>??AA?AB<@<>?>9:;;;*;49=@>>?@955905455555$594:9>==/;6526<<@>?=88389;>8>??037;7?@;>@BA@ACCCC?BDDD?DBCCBAAA?B5;;;5<A;;;A@A?AAAC@@<994:9A?A@A@?8>;;577777'/.(....9899;050588828598===9=>>?@?B??<?@@<@000;;088;;9=///66///:?88537:94752255:.4054<;:;;<
@ATNG8:02963:03820
GATGGTAGCACACGAGATCTCATCGACTCATTCGTTTCGGAAGAGACAGGTACGTTAATAGTTAATAGCGTACTTCTTTTTCTTGCTTTCGTGGTATTCTTGCTAGTTACACTAGCCATCCTTACTGCGCTTCGATTGTGTGCGTACTGCTGCAATATTGTTAACGTGAGTCTTGTAAAACCTTCTTTTTACGTTTACTCTCGTGTTAAAAATCTGAATTCTTCTAGAGTTCCTGATCTTCTGGCGCGTATGTATGTCGCCTACCATCGTTCCTTCTGAGTCT
+
AABC@CCCCCBBBDECEBCDDDCBBCBBBBB?BBCG>CB@C?CCBBBBD?CBBBB?C?A?AB?C?CCCB>>?BC>CCDCC/CD@D>=><>BAC@CBC@BB?@???985:BBBDA@@7;;D<@;>;:::?@@;=>>>7:9==:;;@@?>?<:;;=9>==:>@<?;??888?@?>;>8888)8:=::6666+6::;@-//:767=A>>9=DED.==@@@=A;@@=AB@@;;;<A<AAAAAA;;:;>;::>>>>>@@AAAA@@<AAA7;;;;B=D<A<B==>?@@D
@ATNG8:02978:03826
GATGGTAGCTATACGTATATCTATGTACTCATTCGTTTGGAAGAGACAGGTACGTTAATAGTTAATAGCGTACTTCTTTTTCCTGCTTTCGTGGTATTCTTGCTAGTTACACTAGCCATCCTTACTGCCGCTTCGATTGTGTGCGTACTGCTGCAATATTGTTAACGTTGAGTCTTTGTAAAACCTTCTTTTTAACGTTTTACTCTCGTGTTAAAATACTGAATTCTTCTAGAGTTCCTGATCTTCTGGAGATACACATTGATACTCTACCATCGTTCCTTCTGAGTCT
+
CA?@:=?C>C>?>AA<CBBBA?@:;;:99>9;19AAA<B@B@BBCBAAA<@?????B6?>>=?C=@ADDBBBBB?AAAAA184:@=75,5977,73337>37733384667558AA;>>>;?:?>:67-57;5:;>>7;<<>==>?B===;:::;5887)...204,-(-2----8.43333)527288===*7195655&5;;77765--(-33)---55<5>:>A;A@@>==>583:<6---+--723669:::99<49;9@??>;<;69:65518172779;89/-
@ATNG8:02979:03832
GATGGTAGTGCGTGAGAGAGAGACCCAGAAGATCAGGAACTCTAGAAGAATTCAGATTTTTAACACGAGAGTAAACGTAAAAAGAAGGTTTTACAAGACTCACGTTAACAATATTGCAGCAGTACGCACACAATCGAAGCGCAGTAAGGATGGCTAGTGTAACTAGCAAGAATACCACGAAAGCAAGAAAAAGAAGTACGCTATTAACTATTAACGTACCTGTCTCTTCCGAAACGAATGAGTACACATCGTCGTGTCGTGCTACCATCGTTCCTTCTGAGTCT
+
BCCC?CCCDCD@@@DBBCFCBB9998;CC@CCBBAA>A@EBBAAAC?AA<A>CBA77787'99A@@BDBBB888+8>;;;;:$4:6;.555&5<<7<<;A?AABB@C@CD@CCE>A@??@BBBDCBCBCCBB@CDDD>AABBBB@A>B?BAB?BACAAABB?BBBBBB?CD=@@A?BBBBC=A??;?AABB3??<>;:;DFA>=8=8>>AA:>:?@CBB@BBCABAB@B?BBB=BBB>@@BBBDAABCCDBBBBBBBBDAA@BBC@C999C?D@C>B@BBBB;>
@ATNG8:02981:03820
GATGGTACGTGTCAGTGCGCGTCGTCCAGAAGATCAGGAACTCTAGAAGAATTCAGATTTTTAACACGAGAGTAAACGTAAAAAGAAGGTTTTACAAGACTCACGTTAACAATATTGCAGCAGTACGCACACAATCGAAGCGCAGTAAGGATGGCTAGTGTAACTAGCAAGAATACCACGAAAGCAAGAAAAAGAAGTACGCTATTAACTATTAACGTACCTGTCTCTTCCGAAACGAATGAGTACATAGATATACGTATAGCTACCATCGTTCCTTCTGAGTCT
+
:<<D<=445555<555<:99544444.4<<9<@;?;=:>9====<<B85523288>??@@?1@68<<787>>;=<37845555$5:9?<?@?0>6616==;;;<==0925<7<@=558=BCCCCDCCBAA@;;5;??>9<??B:9:D?@;>..).:.--8//)599889633.399288<==,332,28;;;*772622266555273788:39377>>>:<<<A<=B>B?=BB<A@@<@AAABBBBBBBBA??:::7:75//...(.55662:.5,57777;22
@ATNG8:02985:03807
GATGGTAGGCTCGCTGATGATATCTCCAGAAGATCAGGACTCTAGAAGAATTCAGATTTTTAACACGAGAGTAAACGTAAAAAGAAGGTTTTACAAGACTCACGTTAACAATATTGCAGCAGTACGCACACAATCGAAGCGCAGTAAGGATGGCTAGTGTAACTAGCAAGAATACCACGAAAGCAAGAAAAAGAAGTACGCTATTAACTATTAAACGTACCTGTCTCTTCCGAAACGAATGAGTACACATCGTCGTGTCGTGCTACCATCGTTCCTTCTGAGTCT
+
BDDD>BBE?A@<99595>?@BAAAAB?BBB>BADBAA@@CCDDCBB?BA?B<??A@@@@@.><@@@AACCCCCC9=>;;;;;*;>;=4595&5<<9><<;??=;@=@>;;8;BC@CBBABABAGDBBA@@AA>ACCC:::BBBBBC?B?B;;9;BBBBCCC?AAAA??<?@<@BB588BA?9?<<;9AAAA/@@:>=>>>>>>B:=:=>>=198)8>BBB=@@B@??A9><>AC=CBB;?>?@@ACBBBBBB>A???@AA@@@@??:???BB?B?B?BBB>>>@@
@ATNG8:02987:03820
GATGGTAGATACTCGCTGATACACCCAGAAGATCAGGAACTCTAGAAGAATTCAGATTTTTAACACGAGAGTAAACGTAAAAGAAGGTTTTACAAGACTCACGTTAACAATATTGCAGCAGTACGCACACAATCGAAGCGCAGTAAGGATGGCTAGTGTAACTAGCAAGAATACCACGAAAGCAAGAAAAAGAAGTACGCTATTAACTATTAACGTACCTGTCTCTTCCGAAACGAATGAGTACATAAGTTCGTACTCATCAGCTTGTGCTTACAAAGGCACGCTATCGTTCCTTCTGAGTTT
+
;?AB>?;CDC@BBBABA@@>>BBAA;@;;5:@AA@?=?>BBCBBBB?A@>@=@?=99::9$36>>:@@BBB=BC;87;;;;.9?29.995&555.5;;@@@??D=A=@@8;;B?BBFCCCCCCDCCCCCEC@D@;:8;BAAFCBB@B:@00+0===A?=B@BAA@?A<?=:???8>@@@@:AAC?A>>>>/>>=@@>>>@A<;8;=AA>>:>=;;@DD@CCA@?BB?B@BDG>CBB?BACBCCBBCC@CC?AAB>>>>>>>;;;A5::77716568.94<=>?>?B=>;<?<8=7@@@::?@8
@ATNG8:02994:03818
GATGGTAGAGTACAGTGTAGTAGACCAGAAGATCAGGAACTCTAGAAGAATTCAGATTTTTAACACGAGAGTAAACGTAAAAAGAAGGTTTTACAAGACTCACGTTAACAATATTGCAGCAGTACGCACACAATCGAAGCGCAGTAAGGATGGCTAGTGTAACTAGCAAGAATACCACGAAAGCAAGAAAAAAGAAGTACGCTATTAACTATTAACGTACCTGTCTCTTCCGAAACGAATGAGTACGTGTGACATACGTGAGCTACCATCGTTCCTTCTGAGTCT
+
@=@B?CBBBCCDDCCAAACCCCBCB@CCD@BAAA;;6;=@AABBBC?BB?D?CC99:DDD3D>@AABB???BAD>BCBCCCC5CC?C@DDD8CCCACCA@@CB<;<;@CD@CBB>AACDDBBBDDA@@DBBB@AAAB?BBBBBAAA=@=@@@<@CBBBBBC@BBBBBB=AA?AAA?BCFCD:?:93898888%8=::858=?A?@<?;==AC=D=BAC@@>@ABABBB?B?CCC=BBC>AABDFCB>??CBBCBCBBBBBBCCCEB?A:::B?C?B?A>=>=>>@
@ATNG8:02994:03828
GATGGTAGCTATACGTATATCTATGTACTCCATTCGTTTCGGAAGAGACAGGTACGTTAATAGTTAATAGCGTACTTCTTTTTCTTGCTTTCGTGGTATTCTTGCTAGTTACACTAGCCATCCTTACTGCGCTTCGATTGTGTGCGTACTGCTGCAATATTGTTAACGTGAGTCTTGTAAAACCTTCTTTTTACGTTTACTCTCGTGTAAAATCTGAATTCTTCTAGAGTTCCTGATCTTCTGGGTCTCTCTCTCACGCACTACCATCGTTCCCTTCTGAGTCT
+
@;>A:BCCCCCE@AAGCCCCDCCAAACCCC@9999@CC>CC?B@@@?BCCC?BBCBB>B79:BC?B?ABBCBACCA?99:::(3;6>ABB<?BBC@BBB?AA>?>?BCC@A@=AA???;===:>=@@A@A<<<9>ABA5979799:=>;:;>;;;>188<9=>9=///===<?@@<???@@5@:>:8////(-7777),,,,,,25.2222&277996;42202;=:555/5.5:<::919675,5;==?@@?B==>DHB>>==9=====5;;.96:;AAA>>>
@ATNG8:02996:03802
GATGGTAGGCGACATACATACGCGCCAGAAGATCAGGAACTCTAGAAGAATTCAGATTTTTAACACGAGAGTTAAACGTTAAAAAGAAGGTTTTACAAGACTCACGTTAACAATATTGCAGCAGTACGCACACAATCGAAGCGCAGTAAGGATGGCTAGTGTAACTAGCAAGAATACCACGAAAGCAAGAAAAAAGAAGTACGCTATTAACTATTAACGTACCTGTCTCTTCCGAAACGAATGAGTACGTGTGCGACGTGTCTCCTACCATCGTTCCTTCTGAGTCT
+
=BAA=B?@5:<;;;;<>CCEDABBFAAAAACCCCCB<@:>?><<;;6==9=9=@?@@@@>,@;;;:>><.--(-9/---(-999)8<8<8>>@2>=<7//00/9945458;;7;5403<739>99:>996>=BB?BB;;7:;ACCBBB@LFDAA?ACDCCBBA@AAABCC?AB@BBC?CBBAA27871000000%095////:889949655552822255505<>996B@D?ACC>CA@>999??A=?;>0/0<;=//4B::A657475556<7@<@=?BABBB88
@ATNG8:02997:03818
GATGGTAGGCGACATACATACGCGCCAGAAGATCAGGAACTCTAGAAGAATTCAGATTTTTAACACGAGAGTAAACGTAAAAAGAAGGTTTTACAAGACTCACGTCAACAATATTGCAGCAGTACGCACACAATCGAAGCGCAGTAAGGATGGCTAGTGTAACTAGCAAGAATACCACGAAAGCAAGAAAAAAGAAGTACGCTATTAACTATTAACGTACCTGTCTCTTCCGAAACGAATGAGTACGATGAGATCTCGTGTGCTACCATCGAACTTGCAGAGTCT
+
;66>;@BB?A;:9CCGCECBBAABB?BCCACCCCBB?C?BCBBB@A>AB?B?@@BBCDDD5D@BBCCBBCDCCC;>?:;;;;*;@<CBHMH:BBD@GCCCCC@@@AB?CC789B7::B?@@B@@@;;;AA@A@BBBB@AAACCCBB@CAB@@>?BBBBCCC@B??@AA?BC?BKD4:::::,7;;5<???AA';:7:0/0==AAA=D<AACA<A=@@BBB?BCBBBBE?B@BBC=BBB?BCCBBBFAA999A@A@>00/766;?AA:>>A??:==8=????@A@@
@ATNG8:02997:03824
GATGGTAGTATCTGCACACTCTGTCCAGAAGATCAGGAACTCTAGAAGAATTCAGATTTTTAACACGAGAGTAAACGTAAAAAGAAGGTTTTACAAGACTCACGTTAACAATATTGCAGCAGTACGCACACAATCGAAGCGCAGTAAGGATGGCTAGTGTAACTAGCAAGAATACCACGAAAGCAAGAAAAAAGAAGTACGCTATTAACTATTAACGTACCTGTCTCTTCCGAAACGAATGAGTACTATAGACTATCTGAGACTACCATCGTTCCTTCTGAGTCT
+
BBBC@BBA=AABAB<B?B>C=665=045=054<<99068@@@885B9=<9<7>>:::??>1?;<<=@@BB<;;;18366>>>*550549<=0>>>9>==<:::00*/27:39=<7<>>>BBBABABBBB;;;?AA;;6:==<?A??;@?C;;9:DA@AB>?<?BA<=>@BB@BBB=@;;;;7;//(//////%/;78:7766:7737=75554;4<9@@@@CAAACDC?C489>6<8829=@@@ACBBBB@>;:8@A@AA??>>>>;@@ABB?B?B<??A?;;00
@ATNG8:03011:03211
GATGGTAGTATATCGCGTCGCTATCCAGAAGATCAGGAACTCTAGAAGAATTCAGATTTTTAACACGAGAGTAATCGTAAAAAGAAGGTTTTACAAGACTCACGTTAACAATATTGCAGCAGTACGCACACAATCGAAGCGCAGTAAGGATGGCTAGTGTAACTAGCAAGAATACCACGAAAGCAAGAAAAAGAAGTACGCTATTAACTATTAACGTACCTGTCTCTTCCGAAACGAATGAGTACGTGTGACGTACGTGAGCTACCATCGTTCCTTCTGAGTCT
+
BECC?CCBCCCDCAAAEHHBCBBCC@BFD@BBBC:;8:?BCBBBCC@CC@C@BBAAAAAB2C?AAAACCCC>>9?>?99999)9@?D=BBB:BBD?CDA@@<;==2839@<?;;:====BBDBCCCDDDCCC@C?@@?CAA@CCCC?C@BBA?BCEDDBBB@BBAAAB@BB?BBA790@=>50007;@AAA0AE<B889???BB;><>A<=8=8<>BBB?BBBAABC<@=@BB<ACE@AAACCDBB@@@BBBEBCBBBAAAABBB@F???B?A>B@BBBBBBB@
@ATNG8:03013:03228
GATGGTAGTGTGTCTCTGAGAGTAGTACTCATTCGTTTCGGAAGAGACAGGTACGTTAATAGTTAATAGCGTACTTCTTTCTCTTGCTTTCGTGGTATTCTTGCTAGTTACACTAGCCATCCTTACTGCGCTTCGATTGTGTGCGTACTGCTGCAATATTGTTAACGTGAGTCTTGTAAAACCTTCTTTTTACGTTTACTCTCGTGTTAAAAATCTGAATTCTTCTAGAGTTCCTGATCTTCTGGTATGACTAGTGTACTACTACCATCGTTCCTTCTGAGTCT
+
99;6:>=9;;BA@@B;@?BCCDCCEEE@A@BC=AAAA<@@<@@CCBAAFD@CCBCDFF?BB@A<B8<;BCCCCBD?:;;8;@@B=A;;;0;B;;5;;;7;C@B;;;AB?BBCDCDCB@BBB@D@BBBBBCBB?BBCB9;;<<CBBBBBCDEECBB?BBC?;;8;>@B@AAA@@@<@;;;;.;=A5;;CBC0;;;BB<BACCCCCBCC5;;;;*:@@AB>B>BB=@@BCBBB>@<@A@AAA>@;;5;BBBBCCIDCBC;<<BBDCC=@AAA@<A<@6;;CBC@@@
@ATNG8:03020:03208
GATGGTAGCGCGACGAGCGTAGACCCAGAAGATCAGGAACTCTAGAAGAATTCAGATTTTTAACACGAGAGTAAACGTAAAAAGAAGGTTTTACAAGACTCACGTTAACAATATTGCAGCAGTACACACACAATCGAAGCGCAGTAAGGATGGCTAGTGTAACTAGCAAGAATACCACGAAAGCAAGAAAAAAGAAGTACGCTATTAACTATTAACGTACCTGTCTCTTCCGAAACGAATGAGTACCTCTCAGACGCTCGTCCTACCATCGTTCCTTCTGAGTCT
+
:BBC@CBCBCCCCDCCCBBBCC@@@;@AA=BCCCBA?B?BBBBBBB?BB>C?@?=?:;:;,;5;000999>;;;785;BCCC2;;::?BDE8CAB?BBDCDDCCC?B?A@>@CB<?>BBCCCCDDCBBCCCD@A@@A=AABBBBBB?C?DAA?ABBBCDCC?BBBCAA=AB>AA@499==>589899999:9%9:49858<ABAA<A;@@BC;?;>>CBB?BBBCDCC?B?BBD>CCB????CCCD?AA=@AABAA>>>DBB:=>@>E=>;><>@C@CCCBBAAA
@ATNG8:03022:03245
GATGGTAGGACGAGCGTCTGAGAGGTACTCATTCGTTTCGGAAGAGACAGGTACGTTAATAGTTAATAGCGTACTTCTTTTTCTTGCTTTCGTGGTATTCTTGCTAGTTACACTAGCCATCCTTACTGCGCTTCGATTGTGTGCGTACTGCTGCAATATTGTTAACGTGAGTCTTGTAAAACCTTCTTTTTACGTTTACTCTCGTGTTAAAAATCTGAATTCTTCTAGAGTTCCTGATCTTCTGGTGTCTGATCTGTATCACTACCATCGTTCCTTCTGAGTCT
+
:=BC?CCE@BCB@6:5A@@@BCCLACBCBCBB?A;;;0;;4;4;BCBBCD9;9AAB?B?CBBB@FBFAABCCB;;5;@A@A,??;A@AB<AAAB8<;A;A@>000@@B@CCB@@ACD;::9=@=BB:;;BBA=@@AA<AABB@@@@@@@@A;;;A9>::59?<?<?@AA@>>>=999=9=+=.946>GGJ1B====,00@BBBABAC@CCCD5B;:9B?B<@@?BBBCCAA>A?AAACBC?C?B>CDCCBCCBBBBBBBAA@@@A<;;;@@9@=@5::BBBB;;
@ATNG8:03024:03237
GATGGTAGTTATACAGATCAGACACCAGAAGATCAGGAACTCTAGAAGAATTCAGATTTTTAACACGAGAGTAAACGTAAAAAGAAGGTTTTACAAGACTCACTGTTAACAATATTGCAGCAGTACGCACACAATCGAAGCGCAGTAAGGATGGCTAGTGTAACTAGCAAGAATACCACGAAAGCAAGAAAAAGAAGTACGCTATTTAACTATTAACGTACCTGTCTCTTCCGAAACGAATGAGTACAGAGAGTACGATATGTCTACCATCGTTCCTTCTGAGTCT
+
>99@5::<A?ACCBCCAAADA@A@AADDH@BBBB;;8;=@@?GGCA?AA6:44;<<===>+=9888:88<:@?C<A:;6AA?+>>:>:?@@2C>>:>;??9:///-(-058(--848:79;=<;;<>===659=;;:A;:;:=>9=>:A=@::29@>>>??@=?????>:>>;?DD?BBB<;2833,33333$2835222555222'238;7525355>>:8=780///)/39<=3;990733899:<<<=888<===BBBBAB>>>;;;:9<5::?:?><<9555
@ATNG8:03028:03249
GATGGTAGGCGTGTGAGAGTCTGCCCAGAAGATCAGGAACTCTAGAAGAATTCATATTTTTAACACGAGAGTAAACGTAAAAAGAAGGTTTTACAAGACTCACGTTAACAATATTGCAGCAGTACGCACACAATCGAAGCGCAGTAAGGATGGCTAGTGTAACTAGCAAGAATACCACGAAAGCAAGAAAAAGAAGTACGCTATTAACTATTAACGTACCTGTCTCTTCCGAAACGATGAGTACTATAGACTATCTGAGACTACCATCGTTCTCCTTAAGTCT
+
B@AB<ABB?BBBBBCBBBBCDBBBJ?CBC@CCBCCC@B?BBBBBCC?@@>A@AAA@@?@@.@=@AABBBCCCCD=BBBCCCC3@>8=8<;<+88:18=;;779>>:>;==:=@@<@=>>B@@>@>@@@A@??<??@?<>>>><>>@8=8=:94;>@>>?::6:???AA<>>8>::3:<788*988<ABAAA/8817<<<?@@??<?=@>===B=BA@@@;>===@AA;?<=77.5///9896;;;;;BBDDC@?@@@@A==<9:4:<<?><?AA<A5:5;;;;
@ATNG8:03030:03201
GATGGTAGGATACACGTCGCACACGTACTCATTCGTTTCGGAAGAGACAGGTACGTTAATAGTTAATAGCGTACTTCTTTTTCTTGCTTTTCGTGGTATTCTTGCTAGTTACACTAGCCATCCTTACTGCGCTTCGATTGTGTGCGTACTGCTGCAATATTGTTAACGTGAGTCTTGTAAAACCTTCTTTTTACGTTTACTCTCGTGTTAAAAATCTGAATTCTTCTAGAGTTCCTGATCTTCTGGTGAGATATGCATGATGCTACCATCGTTCCTTCTGAGTCT
+
@?CF@CCD?CCCBC?BBCCCBBCCBBCIAAAC?@@AB=AD=A=???B<AA>ADAAA?B?ABBA>B?BBCCCBBBB?BBBBB3BA;@8888&2==><BAA<AC<>>ACCC?A=>=A?>?<A@@;@<??A>?>??<@A??;===A>?;;;?>??899=8888<AC<@<?>>A@?@@A=>>>@?2=:=;>BEDD/>>===6==B>>>@@@A<====,=///=9=9>>:>BAA???<@=>==AAA:99=6555==8==@@@@@@>>>AAA<A:;:@;>:>=???@:::@
@ATNG8:03030:03228
GATGGTAGCTCGCTGATGATATCTCCAGAAGATCAGGAACTCTAGAAGAATTCAGATTTTTAACACGAGAGTAAACGTAAAAAGAAGGTTTTACAAGACTCACGTTAACAATATTGCAGCAGTACGCACACAATCGAAGCGCAGTAAGGATGGCTAGTGTAACTAGCAAGAATACCACGAAAGCAGAAAAAGAAGTACGCTTTTAACTATTAACGTACCTGTCTCTTTCCGAAACGAATGAGTACATAGATATACGTATAGCTACCATCGTTCCTTCTGAGTCT
+
A<<<8<=AB====ACBBBCCCCECD=A::7;;;@;;5;=@@?ABAB???<??CBCADDDD3B?BBA???A@987)7344444$5:7<.555&5;=9@@?>>>==A6;5:?;?>B=??>@BA@AACCCDBBCD?ABAD?AAA:::??:@=B;;5:@@>CB@A>AAAB@A=??8???=@<:::5:///<===,85072228666929:<>=B=A9=;66<7;///////'..599068:5/.//88;688<<88<<=>??@@A8//;9>///<7;9=177==;;;;
@ATNG8:03032:03212
GATGGTAGACACGTGTGCTCTCTCGTACTCATTCGTTTCGGAAGAGACAGGTACGTTAATAGTTAATAGCGTACTTCTTTTTCTTGCTTTCGTGGTATTCTTGCTAGTTACACTAGCCATCCTTACTGCGCTTCGATTGTTGTGCGTACTGCTGCAATATTGTTAACGTGAGTCTTGTAAAACCCTCTTTTTACGTTTACTCTCGTGTTAAAATCTGAATTCTTCTAGAGTTCCTGATCTTCTGGCTCTCGTAGACAGATACTACCATCGTTCCTTCTGAGTCTA
+
8::;;960??@00/99779<::::<54499:>3>>AA<?A?B@BBBBEBB?A@A9939/8<>>6B8<<ABBB@BC8A@??>.22055AD:=CAA39:0*/:55/..78.3558><BA;888:?:=>??;89=9=;995//(/73335///88.--3.../49937399<9;<>?@<?@ADD5AA7?>BBBB/>>>>=4=>:;;?<:<@1898)5;:;A;B7==<??A=>===B=???C>>:>@@;@@@>>>@@@CA@@@<77;33-333270727-77=7799,,
@ATNG8:03039:03210
GATGGTAGCGCACACATAGATACAGTACTCATTCGTTTCGGAAGAGACAGGTACGTTAATAGTTAATAGCGTACTTCTTTTTCTTGCTTTCGTGGTATTCCTGCTAGTTACACTAGCCATCCTTACTGCGCTTCGATTGTGTGCGTACTGCTGCAATATTGTTAACGTGAGTCTTGTAAAACCTTCTTTTTACGTTTACTCTCGTGTTAAAAATCTGAATTCTTCTAGAGTTCCTGATCTTCTGGGTGTATCAGCGAGTATCTACCATCGTTCCTTCTGAGTCT
+
CBDD@JBBCCCCCCCCCCCCCDBBBBBBCCBB?BBBC>CEAE@CCCCCDD@DCBBB?C@BAAA@E?BBDDC<<:@<?;C>C+882489A;@?AB?CAA6;8<;;CD;;:;IDCCC;;6;;;6;ACCCBBBAA=@BCC@CCCCCCBBBCCCC@A?C@BBB?BC?A?AAABBCCCC@CBCCC;C@C@BBCDC5CCCCC=B@BBBBCCAA?ACCC5CCBCC@C@DD@BDBBBCC@C@ABBBBD?BBCC>BBBDCCBCCCCCCCCCCBB>BA@@B9?;?;@@AACAAA
@ATNG8:03055:03209
GATGGTAGCAGAGTGACAGAGCGCCAGAAGATCAGGAACTCTAGAAGAATTCAGATTTTTAACACGAGAGTAAACGTAAAAAGAAGGTTTTACAAGACTCACGTTAACAATATTGCAGCAGTACGCACACAATCGAAGCGCAGTAAGGATGGCTAGTGTAACTAGCAAGAATACCACGAAAGCAAGAAAAAGAAGTACGCTATTAACTATTAAACGTACCTGTCTCTTCCGAAACGAATGAGTACTGCGTCTCACTCTCGCCTACCATCGTTCCTTCTGAGTCT
+
>@@A?@;;B>CBC>CCCCCCBBAA<ACC=@AAB;;8;>ACCBBCD?AB?B?A@@CCDDD3C>A???A@BA???8;=@ABCC1@@@C5;;<.;AB?;;;BDCA;;7;>AC?BCC?CBBBDCCBBBBAA@@;;4;@@@=??<;==00,0:>:?;@:98?BBB@AA@BBB>A@=??<9>>:::,765477777)5<6=8:;????A;?;>==>188)8:@AA@B;::===+0+/>>4>//+/:@ACBBBBBBCCCBBAA@CA??=@CD?C:::B?C?B@CBC?@?BB
@ATNG8:03055:03234
GATGGTAGGAGACACGTCGCACACGTACTCATTCGTTTCGGAAGAGACAGGTACGTTAATAGTTAATAGCGTACTTCTTTTTCTTAGCTTTCGTGGTATTCTTGCTAGTTACACTAGCCATCCTTACTGCGCTTCGATTGTGTGCGTACTGCTGCAATATTGTTAACGTGAGTCTTGTAAAACCTTCTTTTTACGTTTACTCTCGTGTTAAAAATCTGAATTCTTCTAGAGTTCCTGATCTTCTGGGCAGACTCTCACACGCCTACCATCGTTCCTTCCTGAGTCT
+
99:@;?@B?BBBB>;;;<;;;=CDCCCBB@B@<@ABE?CD@C?@@@@>@=<::9588B>@@BA9?;???<<=<7;177787$3;,3399907>73.3:=6==>???BBB?@A@@@@>=:=BA6;7;>?>?>>99==<=///<<?>>>=>BAA???B:;;;>KK;>;>@@@@@BBB188;;;/;:A;@@AAA/?????4=;;;;:C;;;<;===,=///=6;6>=:=???<;;=B=AAA@@@7::BC:A;:9::99:<?=<=86;;;69//-;2929)/)-222,,,
@ATNG8:03010:03253
GATGGTAGTATCTGCACACTCTGTCCAGAAGATCAGGAACTCTAGAAGAATTCAGATTTTTAACACGAGAGTAAACGTAAAAAGAAGGTTTTACAAGACTCACGTTAACAATATTGCAGCAGTACGCACACAATCGAAGCGCAGTAAGGATGGCTAGTGTAACTAGCAAGAATACCACGAAAGCAAGAAAAAGAAGTACGCTATTAACTATTAACGTACCTGTCTCTTCCGAAACGAATGAGTACGTGTGACGTACGTGAGCTACCATCGTTCCTTCTGAGTCT
+
BCCC?BCDDCCCCCCCBBCCCCBBB?BCC@CCAAAB@B?BBCCBBB?BB>B>BBBBBBBA2C?AACAA??AAAC<BBBBBBB1BB?B;A?A7@CD@CCCBDCCCC?C?CC@DBC>@ABBBCDCEDCCCBBBC?CCBB@A@@@@@AB>C@CBB=BCCCAAAA?BAA@AA?BB>>>>9==<=<7?=>;=:;;;.;D;@888A@@>><>:==??=?<@ACBB@BA@?=@@9><?AA9A:979BBBCCDBBBBBBBCBBBBDDA@@ABC?AAAAC?C?C?A>>@=>>>
@ATNG8:03014:03263
GATGGTAGCTCACGTACGTCACACGTACTCATTCGTTTCGGAAGAGACAGGTACGTTAATAGTTAATAGCGTACTTCTTTTTCTTGCTTTCGTGGTATTCTTGCTAGTTACACTAGCCATCCTTACTGCGCTTCGATTGTGTGCGTACTGCTGCAATTATTGTTAACGTGAGTCTTGTAAAACCTTCTTTTTACGTTTACTCTCGTGTTAAAATCTTGAATTCTTCTAGAGTTCCTGATCTTCTGGACAGAGTGTGCAGATACTACCATCGTTCCTTCTGAAGTCT
+
@;;<<<BBAABA@A>BBBCDCC@@@B:;<CBB@BBCD8;;4:2;A@BCCC@CC;::>A6::?C;@>@@ABBCCCC=99998(9?<ABBC=;@@B?BCC?995:??AAA?BA=:;;==:=@@<@<@?A67///7@>>@6>>>>@===A;;;>;7//)/(/85//)619=;887;//(.3555)5/7177999.;>;9>1935...8769/688'27727;5905549>99>:?:>:9=6333,--;5;>9=///;66:<?>>9;///7<89<<:=;A475//(.555
@ATNG8:03015:03284
GATGGTAGCTCGCTGATGATATCTCCAGAAGATCAGGAATCTAGAAGAATTCAGATTTTTAACACGAGAGTAAACGTAAAAAGTAAGGTTTTACAAGACTCACGTTAACAATATTGCAGCAGTACGCACACAATCGAAGCGCAGTAAGGATGGCTAGTGTAACTAGCAAGAATACCACGAAAGCAAGAAAAAGAAGTACGCTATTAACTATTAAACGTACCTGTCTCTTCCTAAACGAATGAGTACATAGATATACGTATAGCTACCATCGTTCCTTCTGAGTCT
+
:==C@ECB@@;>@@CCBCBCBBBBA>AAB=AA>>B@<@000;;;?6<=4:49<;:::::(99<A@@BBB@A@A8?997333$332061699+88?<:=8858855055882525+29:6;78;885@;;:?@<@@AA====>;888=B=A@@;?>A?AAAA<@:8;>@;>>7;;>;>AAAD7>>A6:9:::*:<:=;88<>@@?:?<?>88198*8>>>A<AAA888?;?;>AC:;;;<???GC@???AAAACC???AAA>>=>>>9=??9<6<495:<=<>888
@ATNG8:03017:03269
GATGGTAGCATCATGCATATCTCACCAGAAGATCAGGAACTCTAGAAGAATTCAGATTTTTAACACGAGAGTAAACGTAAAAAGAAGGTTTTACAAGACTCACGTTAACAATATTGCAGCAGTACGCACACAATCGAAGCGCAGTAAGGATGGCTAGTGTAACTAGCAAGAATACCACGAAAGCAAGAAAAAAGAAGTACGCTATTAACTATTAACGTACCTGTCTCTTCCGAAACGAATGAGTACAGAGAGTACGATATGTCTACCATCGTTCCTTCTGAGTCT
+
/8//)5455;@BBCBBBCCBA@@@?85658<:8>4404299<;;>A;9:/9,7><@@BBB+=8BB?BBBBB998/52:999:'997?295505;E@CBBBCCCBC@D@DC@DDD>A@ABBCDDDDDCECCDC?A;;;<@?@@@?::6;>DAA>@BC@@?AB?AB???>;==88;8499888.333,222222#2;4:855?:?<;:<::<<<.808:?@@>;;;@@AA=A<@@>6>00*000=>@@AA@@BB>>>BBBB>B;;;CB=>;;;?3838=?>;;;@??
@ATNG8:03020:03279
GATGGTAGGCGTGTGAGAGTCTGCCCAGAAGATCAGGAACTCTAGAAGAATTCAGATTTTTAACACGAGAGTAAACGTAAAAAGAAGGTTTTACAAGACTCACGTTAACAATATTGCAGCAGTACGCACACAATCGAAGCGCAGTAAAGGATGGCTAGTGTAACTAGCAAGAATACCACGAAAGCAAGAAAAAGAAGTACGCTATTAACTATTAACGTACCTGTCTCTTCCGAAACGAATGAGTACGTGTGCGACGTGTCTCCTACCATCGTTCCTTCTGAGTCT
+
ABBB>BCA8AA@@;:5@@@@AAA@;3;BB?BB@@:;7;?BBEBBBD?BC?B????BBBBB3B?BDCBBBB???C?CBBBCDC3AA>A>AAB9BBA;A>:;:@A><;>;>>:>@A376@@@>>>???@@?@AA=>>>A::8:=;;666)87<=A=@>>>?@AA:==?=@<:>@;@AA6::<<=1;;;5;??>>/8818===?BA@A<@<?@?A<><>>;9@<9::@<<<:>7;6<6900,077>/87@@>=>=><6779<<@@<>>>=@>>>?;?:=9==;:;@??
@ATNG8:03023:03261
GATGGTAGTGTCATATGAGAGTGTGTACTCATTCGTTTCGGAAGAGACAGGTACGTTAATAGTAATAGCGTACTTCTTTTTCTTGCTTTCGTGGTATTCTTGCTAGTTACACTAGCCATCCTTACTGCGCTTCGATTGTGTGCGTACTGCTGCAATATTGTTAACGTGAGTCTTGTAAAACCTTCTTTTTACGTTTACTCTCGTGTTAAAAATCTGAATTCTTCTAGAGTTCCTGATCTTCTGGCTCTCGTAGACAGATACTACCATCGTTCCTTCTGAGTCT
+
BBEH@D>CC@@@CCCDDDCDCCCAAACCCCCC?BBBB<BD@D?BBBCDDD:D?>BB?B?CCCBC?BBBCCCCCB?AAAAA0CA?BBAB=BBBB?BBA=AC>AA@DDD?BBGDCCBC@CBB?B@DDBBCCCC@CCCC?ECCCCBBBBCCCC@@@B@CCC@BB@C@BBBBABB@B;?9999-:;@9;;:::*;BBBE=CBCCCCCCDC@CDDD2CBBCD@C@CC@CCCCCCC?B?CBBBBB?BBB?BGCCCCCCCCCCCCCCCCCC@DBBAA?A?B?BBBBBB@@
@ATNG8:03027:03276
GATGGTAGCGAGCGAGTGTGTATACCAGAAGATCAGGAATTCTAGAAGAATTCAGATTTTTAACACGAGAGTAAACGTAAAAAGAAGGTTTTACAAGACTCACGTTAACAATATTGCAGCAGTACGCACACAATCGAAGCGCAGTAAGGATGGCTAGTGTAACTAGCAAGAATACCACGAAAGCAAGAAAAAAGAAGTACGCTATTAACTATTAACGTACCTGTCTCTTCCGAAACGAATGAGTACGTGTGCGACGTGTCTCCTACCATCGTTCCTTCTGAGTCT
+
BBBC@CBBBCBBBBBCCBBFGCC@?;@;:6;CCB:;9;=A:BBBBB>AA>B@B@A9:998.9?BBBBBBBBBB?9=<;99;;*5@;@5BBB:BDFACCCBDCBBC@B?@A>ABC?BB??BCCCBBBCCCBBB@CC@@>A@BABBBB=B@CBB@BCBAAABB?CCCCBB@BB@@>?>@A???8?;:;A@DCBD)==9=///@@???=C=AACC;?;@ACCC?BCCBBBA=@=@@@8@995:BABCCBBBBB@A>>>?@>>>BB;??@=A???C?B?B?BBCAAAAA
@ATNG8:03044:03298
GATGGTAGCTCTGCTCTGACTCTCGTACTCATTCGTTTCGGAAGAGACAGGTACGTTAATAGTTAATAGCGTACTTCTTTTTCTTGCTTTCGTGGTATTCTTGCTAGTTACACTAGCCATCCTTACTGCGCTTCGATTGTGTGCGTACTTCTGCAATATTGTTAACGTGAGTCTTGTAAAACCTTCTTTTTACGTTTACTCTCGTGTTAAAAATCTGAATTCTTCTAGAGTTCCTGATCTTCTGGATACACTCATGGCACCTACATCGTTCCTTCTGAGTCT
+
BBBC@CCDECCCCBBBCBABBCBCDABBCC@?=?BCC?DE@C@BBBBDFGBCBABBACABCBC@C@CBBBBBBDE?@@@@@0@C>BADE>BBBB>BA@=@C6;;;BAB>BCBBCBDD@BCC@C>AACBAAAC@CBBB8;:AAAABBBDC@C@@?B@CCC?BB?B?BBCCCCCEI@BAAA@3A>A>@AAAA,A@@AC>CCCCGEC;;;<@@@A0@BBA@=@=@C?BBCCBBB?B?BCBCCC@CAC@CCCBBBDBA@@=@BB<9;;CA;<;=@=@>B@AADE@@
@ATNG8:03046:03298
GATGGTAGTATCTGCACATCTGTCCAGAAGATCAGGAACTCTAGAAGAATTCAGAATTTTTAACACGAGAGTAAACGTAAAAAGAAGGTTTTACAAGACTCACGTTAACAATATTGCAGCAGTACGCACACAATCGAAGCGCAGTAAGGATGGCTAGTGTAACTAGCAAGAATACCACGAAAGCAAGAAAAAAGAAGTACGCTATTAACTATTAACGTACCTGTCTCTTCCGAAACGAATGAGTACGAGAGAGCACACGTGTCTACCATCGTTCCTTCTGAGTCT
+
==@>7;;=<=<<<<<;;656><==?BAB@D@;6666;69<=555:.445:5////)/888'96999;;:::;:<13344444$49498<<=2<>?:@?=B@>@00-0;>>;>@?<??AABBCCBB;;0B<00,0<::6?@?@ABBB?B?B;;8;BAABBBB@AAACCC?BB=??@?A?777.375.778898%9949757A=>=>:=:<<@A1808=@@@=@A@????=A=ABC=ABB?BBCBBBB:00>://0;;<=???A@876799;<@<<8=8==>=>::;
@ATNG8:03049:03277
GATGGTAGCGCACACATAGATACAGTACTCATTCGTTTCGGAAGAGACAGGTACGTTAATAGTTAATAGCGTACTTCTTTTTCTTGCTTTCGTGGTATTCTTGCTAGTTACACTAGCCATCCTTACTGCGCTTCGATTGTGTGCGTACTGCTGCAATATTGTTAACGTGAGTCTTGTAAAACCTTCTTTTTACGTTTACTCTCGTGTTAAAAATCTGAATTCTTCTAGAGTTCCTGATCTTCTGGCTCTCGTAGACAGATACTACCATCGTTCCTTCTGAGTCT
+
:5595:<<<<;@ACEAAB;;;AB@A====<<<8<<<<7=@:D<CBBBBBC@CAA;;59.94::7@?@<;@666<=78988;,894:?AC>CCCC@CCB?BB=AA@@CE@C;;;9CCC>BBC?B@CABACCGD@CBBB@D;<<D;;;AABB;;;DE?BAC=?=5:5:9;B@>@@@649>;>0?9C499CCB1BBA@B=B@@AA@???@499:9'9?==><?=BC<@@:;:9:49<BB<A@@;9998???BA@@??>:95599:;<@;995<<8<9=9AB@@?>77
@ATNG8:03049:03295
GATGGTAGCGAGCGAGTGTGTATACCAGAAGATCAGGAACTCTAGAAGAATTCATGATTTTTAACACGAGAGTAAACGTAAAAAGAGGTTTTACAAGACTCACGTTTAACAATATTGCAGCAGTACGCACACAATCGAAGCGCAGTAAGGATGGCTAGTGTAACTAGCAAGAATACCACGAAAGCAAGAAAAAGAAGTACGCTATTAACTATTAACGTACCTGTCTCTTCCGAAACGAATGAGTACCTCTCAGACGCTCGTCCTACATCGTTCCTTCTGAGTCT
+
C==C@CC@@@;;=<@=>666<;;55.44:399<:::7;7<>;9=33.386<6777333333$3398333.....7.5.//666'777,333&258389222::888'2067.5550588=DBBBDCBCCCCDC?CCCC?BBBBBABB>B?BBB?BBBBBCDD@BBBBBB@BB@BBC<>>?@?8>==999999(8@98666>???@<@>AAAA=B<@@CBC@BDA@@AC@B?BBD?BBK?ABCBBBC?999CBA@B??999;<8<=??@A;@>@@C<@?@988>=
@ATNG8:03051:03292
GATGGTAGGCTCTGCGCACACATCCCAGAAGATCAGGAACTCTAGAAGAATTCAGATTTTTAACACGAGAGTAAACGTAAAAAGAAGGTTTTACAAGACTCACGTTAACAATATTGCAGCAGTACGCACTCAATCGAAGCGCAGTAAGGATGGCTAGTGTAACTAGCAAGAATACCACGAAGCAAGAAAAAGAGTACGCTATTAACTATTAACGTACCTGTCTCTTCCGAAACGAATGAGTACGTGTGACGTACGTGAGCTACCATCGTTCCTTCTGAGTCT
+
;::@<;;=:=@@;;66<<;>DBAAA6@BB<@AA@;;297@?AAAAB@BC@C=@??<==>=,=;@??ABAA799<5=;;5555$5<7<7><>2>>@<@A<AA@@@A?B?AA=@=?8<??>ABBCBBCBBB<;;?@;99=@???B997>C=@::69@???9889<877;;6<?8777/3333.276266666(...33368825.237222497=9AAB?AACA???>A<==@7===*//6//33///..6667899888::::94////.(.264698>>>AA
@ATNG8:03053:03254
GATGGTAGGACGAGCGTCTGAGAGGTACTCATTCGTTTCGGAAGAGACAGGTACGTTAATAGTTAATAGCGTACTTCTTTTTCTTGCTTTCGTGGTATTCTTGCTAGTTACACTAGCCATCCTTACTGCTCTTCGATTGTGTGCGTACTGCTGCAATATTGTTAACGTGAGTCTTGTAAAACCTTCTTTTTACGTTTACTCTCGTGTTAAAAATCTGAATTCTTCTAGAGTTCCTGATCTTCTGGCGCTCTGTCACGTCTGCTACCATCGTTCCTTCTGAGTCT
+
66=@:==C@CB:66=?A@@@BEBC?BDDFCBB>@:::8;C?C?BBCCDCC@CCCBB@B@BBBA=A=ACBCCCDDD@CBDDD5BB@CBBB<BABB@CDCFGGAIAAABB@CCCCCDCC?BCC@C?CCBCFBBB@BBAB=BBB@@@;;;BCDCCCDC?CCC?BB@C?CBCBCDCAA=@;;;;.;=A=AA@C@,@AABB>BBCDFGCCCC@CCCC2@;;;C?C?CEAAAADD@@>@=@?ABBB6;:;7<BBCCCCDICBBBB@@@BBB?BACAA8:8:ABBBCCCD@
@ATNG8:03024:03315
GATGGTAGTGCGTGAGAGAGAGACCCAGAAGATCAGGAACTCTAGAAGAATTCAGATTTTTAACACGAGAGTAAACGTAAAAAGAAGGTTTTACAAGACTCACGTTAACAATATTGCAGCAGTACGCACACAATCGAAGCGCAGTAAGGATGGCTAGTGTAACTAGCAAGAATACCACGAAAGCAAGAAAAAGAAGTACGCTATTAACTATTAACGTACCTGTCCCTTCCGAAACGAATGAGTACGAGAGAGCACACGTGTCTACCATCGTTCCTTCTGAGTCT
+
AABC@CCBBCCAAABGCDCCCBBCD?CCC?DCCDAA>A?BABB?@??AA6?;>@@AAABB1A>CBA@>>BAA@:28;999::*9:258B?D9CAA?ACCBBCC;;8:?AA>ADD@CC??ADD;;=ABACFCA<@@00-0===;??@;@<A@@<@AAAABDB?BCCBCB?BB?CCF?BAA@@;>>>;==>??.;@:@889>????<?=@@BD=B=>>CBB@BDDCD=B>A>ACC=CAA=??BBBCAAABAAAB@@@CBBAABB???>::9<=3:3919<?>@???
@ATNG8:03025:03333
GATGGTAGGACGAGCGTCTGAGAGGTACTCATTCGTTTCGGAAGAGACAGGTACGTTAATAGTTAATAGCGTACTTCTTTTTCTTGCTTTTGGTATTCTTGCTAGTTACACTAGCCATCCTTACTGCGCTTCGATTGTGTGCGTACTGCTGCAATATTGTTAACGTGAGTCTTGTAAAACCTTCTTTTTACGTTTACTCTCGTGTTAAAAATCTGAATTCTTCTAGAGTTCCTGATCTTCTGGTGTCGTCTATCATGTACTACCATCGTTCCTTCTGAGTCT
+
@<@B?CBA<AC:;;CBBB@?@DEF@BBBCCCC@CCCC=AB?B?CCCDDBB>BDEDC?C?CCCB@B@BBCCCCCBB?BCDDD2BB@BCDDD:B>ABC?AA=::;ACC?A@CCCCCC?CAA<A?AAA????@>CCBA=A@@>?;?>>>@AAAAAA;BBB?AB?B?CBCBCCCBA;@::::.:=B9;::::*;AAAB>CBDCCBBCCC?BBBD3BBBBC?B@BC@CC???CC?D=AABBDD>A@B?BBBBC?@?BBABAA@BDBBB?CBB@A>B@C>AACAAABB
@ATNG8:03031:03312
GATGGTAGGACGAGGTCTGAGAGGTACTCATTCGTTTCGGAAGAGACAGGTACGTTAATAGTTAATAGCGTACTTCTTTTTCTTGCTTTCGTGGTATTCTTGCTAGTTACACTAGCCATCCTTACTGCGCTTCGATTGTGTGCGTACTGCTGCAATATTGTTAACGTGAGTCTTGTAAAACCTTCTTTTTACGTTTACTCTCGTGTTAAAAAATCTGAATTCTTCTAGAGTTCCTGATCTTCTGGGTCTACGCTCGTCGCGCTACCATCGTTCCTTCTGAGTCT
+
;5<=<BDC?CCBBB@ABBCCCCC?CCCCCBB?BBBC>AB?B?B@@@CAA>AAAAA>B>BBBB>B@BBCBAABBC>BBBBB1A?;????8ABBB>AAB>BB:==?@@@=AAAA??AB?BAB>B>BB???@=?;@@AA7==>>?====><=>?A>>:>>@<AB<?<?B?>>>@>>;>@@GD5@;>9;:;:;+:=>=?9@;;;BDBB?@;@BBBB%A>:B>7<7<<6:BBB@AA<?<?BAABB?BBBB=@AAABBA@@>AA@=<<AAC@A@ABB@C>B?BBBBBB@@
@ATNG8:03047:03320
GATGGTAGGACGAGCGTCTGAGAGGTACTCATTCGTTTCGGAAGAGACAGGTACGTTAATAGTTAATAGCGTACTTCTTTTTCTTGCTTTCGTGGTATTCTTGCTAGTTACACTAGCCATCCTTACTGCGCTTCGATCGTGTGCGTACTGCTGCAATATTGTTAACGTGAGTCTTGTAAAACCTTCTTTTTACGTTTACTCTCGTGTTAAAAATCTGAATTCTTCTAGAGTTCCTGATCTTCTGGGCTGCGCTGATATGCGCTACCATCGTTCCTTCTGAGTCT
+
:;@E?B@@=@;;:@A@DCDCCCBB?BDBBBCB?@??@;@@@D@BBBBCCC@ECCCD@B?BDDD@C@BBBBCBBBC=@@AAA0AA?BABC=CCCC@CCCACC@BABCCC@CBCCCCCD<AAB?C?CCCCBBBB@CCCCCCBB@????AABBBBBBC@BDD?BB?B?BBCBBBCDF?BBCDD<C@C>CBDDD2BCCCG=CCCCGCC@@A@CCCD5CBBBB@C?CB>@@DDB;:8;????DCC<??AA;@;;;CCCDCEDECBBBCCCACBAAA?C@C>BBECCCBB
@ATNG8:03049:03306
GATGTAGAGAGACTGTAGCGCACCCAGAAGATCAGGAACTCTAGAAGAATTCAGATTTTTAACACGAGAGTAAACGTAAAAAGAAGGTTTTACAAGACTCACGTTAACAATATTGCAGCAGTACGCACACAATCGAAGCGCAGTAAGGATGGCTAGTGTAACTAGCAAGAATACCACGAAGCAAGAAAAAGAAGTACGCTATTAACTATTAACGTACCTGTCTCTTCCGAAACGAATGAGTACGATGAGATCTCGTGTGCTACCATCGTTCCTTCTGAGTCT
+
=>>>??=B=BBB>>;;;<;955==44//6/---,,080---///618749377733333$34;;=;;;<ABDD>C;AACCC19;?B=BCC7CAA=ACBA@A@<<8<9<<=??;9>?ABDCBBBBBEB;;;A;=<9924:888<9=6=8>992444884458=<::;;.33,399,3333,399,22888(5527777;;99=:?;@AAA795:=;;;=;;:9987132888133343338==B==BB:@777798;6;./...).67694917,52:;;855
@ATNG8:03050:03301
GATGGTACGCATCATGCATATCTCACCAGAAGATCAGGAACTCTAGAAGAATTCAGATTTTTAACACGAGAGTAAACGTAAAAAAGAAGGTTTTACAAGACTCACGTTAACAATATTGCAGCAGTACGCACACAATCGAAGCGCAGTAAGGATGGCTAGTGTAACTAGCATGAATACCACGAAAGCAAGAAAAAGAAGTACGCTATTAACTATTAACGTACCTGTCTCTTCCGAAACGAATGAGTACGATGAGAGAGCTCTCTCTACCATCGTTCCTTCTGAGTCT
+
@87727///:::79655556=>>=<@7<6975BBA996:9>>>ABA@;>?48377333;;;);6332>>@:85A?7:=444444#44252555&5994;?;;;555@8@=@>9@@@<@@CBCCCCDBBBDBCCC@BBBB?B@@?AA??<@@B@@>@CCBAA@D@BBB???;;>699>:@<<<?=>>8537777'7<;<<<===994.4.49;>5;7;><;;7::9;;;<8<8;<<4888;799AA@@ABBBBAA@:;;A:;;>>;:;5::89=1:3:7<==;99//
@ATNG8:03053:03318
GATGGTAGTACATGATAGACGACACCAGAAGATCAGGAACTCTAGAAGAATTCAGATTTTTAACACGAGAGTAAACGTAAAAAGAAGGTTTTACAAGACTCACGTTAACAATATTGCAGCAGTACGCACACAATCGAAGCGCAGTAAGGATGGCTAGTGTAACTAGCAAGAATACCACGAAAGCAAGAAAAAGAAGTACGCTATTAACTATTAACGTACCTGTCTCTTCCGAAACGAATGAGTACAGAGAGTACGATATGTCTACCATCGTTCCTTCTGAGTCT
+
BBBD@CD?@ADDAA@CABBC:;;BC?CCB?B@B@@@=@>BBDCCAA>@@=??CCBBBCCC5C@CCCCCCCDECC=B@@ADCD0AB=A=AAA8ACC@BBBBABBBA?B@EDACBB?BB??@BCBCCBBBDCCCACAAA<??A@BBAA<B>C::8;BAABCCD@CCABBB?AB>AAD?BBA@@:?=>;9:999(9A?BBAACDAAA;A;??AA8:6:>BBB?BCB@@AB?B?AAC>BBB?AABBBBBBBACAAAAAAABBBB@@@BB=@>@??<?=B;??CA?:8;
@ATNG8:03007:03393
GATGGTAGTGTGTCTCTGAGAGTAGTACTCATTCGTTTCGGAAGAGACAGGTACGTTAATAGTTAATAGCGTACTTCTTTTTCTTGCTTTCGTGGTATTCTTGCTAGTTACACTAGCCATCCTTACTGCGCTTCGATTGTGTGCGTACTGCTGCAATATTGTTAACGTGAGTCTTGTAAAACCTTCTTTTTACGTTTACTCTCGTGTTAAAAATCTGAATTCTTCTAGAGTTCCTGATCTTCTGGGATGTGTGCGCAGTGCCTACCATCGTTCCTTCTGAGTCT
+
@;@C?CCCCCCBCCCCCCCCCCCCCCBBCB??=?AAD@AA>A>BBBBCCCACCCAA=A?CB@@?BAGCCCC::;C@CCCDC5@A?ACEH?DC@A?BCCBGF?BABBBC@CIDCBBBB@BCC@C?CCCCAA@B@BCCC@CAAACBBBBBBCBBBBB?BCB?BCAE>@@BBBCBBB@BCCGF7:6:9:::::*:?ABD=CCCCCCDBBBACCCC5CBBCC@CBCD@BBBBAAD@D?BBBCBB?A?@@8A000=@@BECCBBBC@BBB@@A@CCBD@C@CCCCCB@@
@ATNG8:03008:03385
GATGGTAGCGAGCGAGTGTGTATACCAGAAGATCAGGAACTCTAGAAGAATTCAGATTTTTAACACGAGAGTAAACGTAAAAAGAAGGTTTTACAAGACTCACGTTAACAATATTGCAGCAGTACGCACACAATCGAAGCGCAGTAAGGATGGCTAGTGTAACTAGCAAGAATACCACGAAAGCAAGAAAAAGAAGTACGCTATTAACTATTAACGTACCTGTCTCTTCCGAAACGAATGAGTACGATGAGAGAGCTCTCTCTACCATCGTTCCTTCTGAGTCT
+
AAAC?AABBABA@@BCCCCBCCBBB@BCC?CBCB99:;?AAAAABC?CC?C?BBCAAAAA0A?BBBBDGDBBCC?BBBB@BB0BB?C?CCI;CDEBCBBBCBBBB@C@CC?BBC>BABBBBBBCCCCBBDEDABBBB>AB@@?@9:6;=BAB?BCDCCBBB?ACCCCC<>?>??><@A?@@999:9>>>>?.;@=A000@@D=>:><?>@B7;7;>BBB?BBAAABB=A>ABB<BAA>BCBECCBBBBBBBBBBBBB@@@<<778;???@C@D@C999BAAABB
@ATNG8:03013:03360
GATGGTAGTGATACAGATCAGACACCAGAAGATCAGGAACTCTAGAAGAATTCAGATTTTTAACACGAGAGTAAACGTAAAAAGAAGGTTTTACAAGACTCACGTTAACAATATTGCAGCAGTACGCACACAATCGAAGCGCAGTAAGGATGGCTAGTGTAACTAGCAAGAATACCACGAAAGCAAGAAAAAGAAGTACGCTATTAACTATTAACGTACCTGTCTCTTCCGAAACGAATGAGTACAGAGAGTACGATATGTCTACCATCGTTCCTTCTGAGTCT
+
::;@=@ABBBCBBBDDCCABBCCBB@BFC>BAAA::7:>AABBBCD>A@?B?CBAAABCB+B?BBBBDCAA???5:8;4444$4:7;.555&555.5999;<<5969=AB=BBC=@@@?@DBCDCBBBCCBC@CBBB>@@CBCBAA>A?C?@=@AAABCBB?CBBBCC?CD=AAB?CCAAA8?=>;99:::(9>:;;;;BBB@@=@<AAAA<A>AAB;;6;AB??AB=@=@AA;ABB>AABAABBDCCBBBBBBBCBCBBBA?8858=>>B=A<A7::>>>:;;
@ATNG8:03016:03379
GATGGTAGTGTGTCTCTGAGAGTAGTACTCATTCGTTTCGGAAGAGACAGGTACGTTAATAGTTAATAGCGTACTTCTTTTTCTTGCTTTCGTGGTATTCTTGCTAGTTACACTAGCCATCCTTACTGCGCTTCGATTGTGTGCGTACTGCTGCAATATTGTTAACGTGAGTCTTGTAAAACCTTCTTTTTACGTTTACTCTCGTGTTAAAAATCTGAATTCTTCTAGAGTTCCTGATCTTCTGGTAGAGCGTGCATATATCTACCATCGTTCCTTCTGAGTCT
+
:>9;25;=BCB@A;>6;9@@@A??@CBB@@@A?AACG>EC@C?BBGCCCC@BBBCCAC@DDBA?C@CCCCDCCBA=;;;;;*;B;BBCC?CDFD@CCGAIC@BBBBED@CCBBB@?@<;:;@D@DCCCCCCE@CAA@@ABBCCBBBCAAAB;;;C@BBB?BC@C?AABCCCCBB@CBBDD;D@D@BBGJH5CCCEG=BBBBCCCBBA=@@@@,@@AAC@C@B@?;;;BBBC>@>@@@CCC?B<;:;DCAABBCBBBEDDDDBCCB>@?A@@=A@C?CACCDBAA
@ATNG8:03017:03388
GATGGTAGCTCGCTGATGATATCTCCAGAAGATCAGGAACTCTAGAAGAATTCAGATTTTTAACACGAGAGTAAACGTAAAAAGAAGGTTTTACAAGGCTCACGTTAACTATATTGCAGCAGTACGCACACAATCGAAGCGCAGTAAGGATGGCTAGTGTAACTAGCAAGAATACCACGAAAGCAAGAAAAAGAAGTACGCTATTAACTATTAACGTACCTGTCTCTTCCGAAACGAATGAGTACGTGTGCGACGTGTCTCCTACCATCGTTCCTTCTGAGTCT
+
??<@:>>CB>>?>CFCBBBCBBBBB?AAA=B@AAAA>A?BABBBCB>AA?C789ABECCE2A>ACBABFA???C>A?@@LFD5CB>B4999&9@B>CBCCBBBDD@D@DDBBBC?BCBAAABBGAAAAFBBB?BCBB=@?BABABB>A>:9:>?@@AABBB?BFBBBB?BA>ABB=A????8;=;6===;;'//).577;<>66.66;=::7:4;9<<<;>;;;?==:=>FDD5?BB?:::A???@AA999??A998?A??;?AA@B>>>B:>:=;?>>;;;>>
@ATNG8:03017:03392
GATGGTAGGACGAGCGTCTGAGAGGTACTCATTCGTTTCGGAAGAGACAGGTACGTTAATAGTTAATAGCGTACTTCTTTTTCTTGCTTTCGTGGTATTCTTGCTAGTTACACTAGCCATCCTTACTGCGCTTCGATTGTGTGCGTACTGCTGCAATATTGTTAACGTGAGTCTTGTAAAACCTTCTTTTTACGTTTACTCTCGTGTTAAAAATCTGAATTCTTCTAGAGTTCCTGATCTTCTGGGTGCGCTACAGTCTCTCTACCATCGTTCCTTCTGAGTCT
+
BCB@?BBB>BCCCBAACBBBCCCC?BCCCCAA>@BBC=CC@D?BABCCCC@FDCBB?B@CDCC?C@CFDCAAAEC?BBBBB1@A???@C>BBCC?CCDADD@BBADDG@BBCCCCCD@DBB?B?CGCCAAAC@CBCC?CBBBC@@@BBBBAAABA?DCC?BB?B>BBCCCBBCD@A:999-949;@@@BB1BBBCC>CCDEDBBBBB?AAAB3BBBCC?C@BB?AADCCCC>A>@BABAA8=799.:??BBBBBCECCBBBBBBB?B@AAC@CDDBDCCCBBBB
@ATNG8:03021:03362
GATGGTAGTGTCAGTGCGCGTCGTCCAGAAGATCAGGAACTCTAGAAGAATTCAGATTTTTAACACGAGAGTAAACGTAAAAAGAAGGTTTTACAAGACTCACGTTAACAATATTGCAGCAGTACGCACACAATCGAAGCGCAGTAAGGATGGCTAGTGTAACTAGCAAGAATACCACGAAAGCAAGAAAAAGAAGTACGCTATTAACTATTAACGTACCTGTCTCTTCCGAAACGAATGAGTACTGTATCTATGTGTGCGCTACCATCGTTCCTTCTGAGTCT
+
BABD@DCAAAD@@BACECCCDBBBC@CCE@B@@?::6;=AACCCAA>AC@D?BBB@@@@@1@?BBBAB@@BBBB9A?@AABB5BFAD@EEE8CDF@AAACCDCCC@C?CC?CBB?BBBBCCCDA@@DDCCBB>BBDD?A@@AB@@@=B>@@?=ABAAABDC?CAAACC?BB@AAA@BBBBC<@?:177666(8=:A;::AAD>>:>7:;AA<A<??BBB?AB@@?BB?B?BBB=B>><>BBCCDCCCBBBBB>>>B??A>>>?AA<A>?@@>D:>387=<<=?@
@ATNG8:03030:03391
GATGGTAGCACGAGTCACTCATATCCAGAAGATCAGGAACTCTAGAAGAATTCAGATTTTTAACACGAGAGTAAACGTAAAAAGAAGGTTTTACAAGACTCACGTTAACAATATTGCAGCAGTACGCACACAATCGAAGCGCAGTAAGGATGGCTAGTGTAACTAGCAAGAATACCACGAAAGCAAGAAAAAGAAGTACGCTATTAACTATTAACGTACCTGTCTCTTCCGAAACGAATGAGTACGTGTGCGACGTGTCTCCTACCATCGTTCCTTCTGAGTCT
+
BBBB@CBBBCCCCCCCCABBCCBCC@CCC@CDDDAA?@@CCBBBCC@CC?B?BBBBBBBB1B>BBBBAAACCCD;BBBCCCC5CB@D@BBB;BCC@CBBBDCBBA?B?BD?AAC?AABBBCBBECCCDBBBC?CBBB>A@@@AABB?B@DAA>ACCCBAAB?BBCBBC?BB>BBA<@@999,9<<;88988(7>9>:<<@?@@A<@<@@BB;@<@AB@@=@AA?@AA>A?BBC>C>@>?BBBBBBBBB???=AAAAA???A=@??=@@@@C@C@C?BBBAAAAA
@ATNG8:03049:03359
GATGGTAGCGCGACGAGCGTAGACCCAGAAGATCAGGAACTCTAGAAGAATTCAGATTTTTAACACGAGAGTAAACTGTTAAAAAAGAGGTTTTACAAGACTTCACGTTTAACAATATTGCAGCAGTACGCACACAATCGAAGCGCAGTAAGGATGGCTAGTGTAACTAGCAAGAATACCACGAAAGCAAGAAAAAAGAAGTACGCTATTAACTATTAACGTACCTGTCTCTTCCGAAACGAATGAGTACTATGTAGAGCTCTATACTAATCGTTCCTTCTGAGTCT
+
<<:@;=;@;<<<@995555599::<4<@A=@AAB;;6;?@<===<=7884839</0/999'9)///666::889/----(-5555%578(222&288.5522,286252'2+22386737:;;?C>>>CCCBF@@@ABCBC?BBBACBBB?C?CAA>A@??????>?>?BBA>AB???>??;777)255.355555$36,----78:::;=499AA;A;:8@::5:BA?@?CAC79:@=>==8=<:??:@BBCBB>A:97=9979===>;?87:?B?B>AABBB??@
@ATNG8:03006:03410
GATGTAGATATATGCACGCTCTACCAGAAGATCAGGAATCTAGAAGAATTCAGATTTTTAACACGAGAGTAAACGTAAAAAGAAGGTTTTCAAGACTCACGTTAACAATATTGCAGCAGTACGCACACAATCGAAGCGCAGTAAGGATGGCTAGTGTAACTAGCAAGAATACCACGAAAGCAAAGAAAAAGAAGTACGCTATTAACTATTAACGTACCTGTCTCTTCCGAAACGAATGAGTACTATAGACTATCTGAGACTACCATCGTTCCTTCTGAGTCT
+
9:::::;@BBBBBBBBBBBBBBAA?ABA>@A@@@B?B?BBBBBB?BB@A>@@>99998'74>><<8<>>??A8<<67666$2606.555)563222253378)/*.83857269=;=9222::88925225533/5///53377;3=??286697555/578889499::79157959.9555'27555'55.55999777=08058<=:=6>@@??<???@@AA<><>=>7:8818:::==<==886==>>BA??;;;>>?A;>88987<1818==>?AAB
@ATNG8:03006:03422
GATGGTAGCATCATGCATATCTCACCAGAAGATCAGGAACTCTAGAAGAATTCAGATTTTTAACACGAGAGTAAACGTAAAAAGAAGGTTTTACAAGACTCACGTTAACAATATTGCAGCAGTACGCACACAATCGAAGCGCAGTAAGGATGGCTAGTGTAACTAGCAAGAATACCACGAAAGCAAGAAAAAGAAGTACGCTATTAACTATTAACGTACCTGTCTCTTCCGAAACGAATGAGTACTGCGTCTCACTCTCGCCTACCATCGTTCCTTCTGAGTCT
+
@ACC@CBBBBCDDBBBBCDD?CBBB?CBD?BBCCAA>@?BBBA@BC?CC?B>BBB@?>?@+96?A=BBBBDBBB=>>AABCB1;;>C<AAA7A@A=ABACCCBBB@C@BB?AA@=AAAABCCCDFCCCCCCC?CBBB@BBA@??>>9@>A@A@CCCCCCBC?AAAAAA>AA<AAD?BBAAA;@@>;=????1?B=?=<=AAB@@<@<@?@@<>8=>B@@<@@?AA??<??BAC<A??=?@BAABBB@A?@@ABBBABAAAA>ACC@BBECC=?=?>A@AAB?>>
@ATNG8:03007:03435
GATGGTAGTGTCATATGAGAGTGTGTACTCATTCGTTTCGTAAGAGACAGGTACGTTAATAGTTAATAGCGTACTTCTTTTTCTTGCTTTCGTGGTATTCTTGCTAGTTACACTAGCCATCCTTACTGCGCTTCGATTGTGTGCGTACTGCTGCAATATTGTTAACGTGAGTCTTGTAAAACCTTCTTTTTACGTTTACTCTCGTGTTAAAAATCTGAATTCTTCTAGAGTTCCTGATCTTCTGGAGATATCATCAGCGAGCTACCTTCGTTCCTTCTGAGTCT
+
CCCC?CCCC@@@DCCCCCDCDBBBCCCCDD@@<ACCD>9;;G@CGECBBD?DCCCC?C@CCAA?B?BBBCCCCCC?BBBBB1BC@BBBC;CCCC=BBD@DD?AAACCC?BBCCECBB=BCD?C?CCBBAAAEACCCC?BBBBDCAABCCDBAABD@D@@>BC@C@CCCBBBCCC@BCBBB9A=A=AACCB2A@???<@BCCCCCBAA?CCBC3CA@ADBCACC?CCCDB:9;:@BBBBBB?BCC@BCCCCDDCCCCCBBBBADCD@D>?@C?C?C?CDCBBBBB
@ATNG8:03011:03445
GATGGTAGCGCACACATAGATACAGTACTCATTCGTTTCGGAAGAGACAGGTACGTTAATAGTTAATAGCGTACTTCTTTTTCTTGCTTTCGTGGTATTCTTGCTAGTTACACTAGCCATCCTTACTGCGCTTCGATTGTGTGCGTACTGCTGCAATATTGTTAACGTGAGTCTTGTAAAACCTTCTTTTTACGTTTACTCTCGTGTTAAAAATCTGAATTCTTCTAGAGTTCCTGATCTTCTGGGATGTGTGCGCAGTGCCTACCATCGTTCCTTCTGAGTCT
+
0/0?7;0//<<@@CAABCCCCCDBAABBBDCC?BCCC>CC@FACCCBCCCABBBBB?A?ACDB>C?BBBBBB@AB=@@???0A@=ABCC=BB@@>ACC=CE?A@BCCFACCCBBBBB?BCC@D@ECCBAABG?BBBB?CABACBAACCCCC@B@C?BBA@BC@C?BBCBCBCCD@CCCCC;B=B;;::::*;AAAD=B@BBCCCCBB@CDCC3CDDED@C@CB@BBBBB@@=@?AABCBB@BBBA9A9:9BCCCCCCBBBC@BBC@BBBBDADBFACBCCCBBB
@ATNG8:03015:03442
GATGGTAGTATCTGGCACACTCTGTCCAGAAGATCAGGAACTCTAGAAGAATTCAGATTTTTAACACGAGAGTAAACGTAAAAAAGAAGGTTTTACAAGACTCACGTTAACAATATGCAGCAGTACGCACACAATCGAAGCGCAGTAAGGATGGCTAGTGTAACTAGCAAGAATACCACGAAAGCAAGAAAAAAGAAGTACGCTATTAACTATTAACGTACCTGTCTCTTCCGAAACGAATGAGTACGAGAGAGCACACGTGTCTACCATCGTTCCTTCTGAGTCT
+
8//06:9::<556;6;<>666@@6968<<@8<?<@>@<@?CCBBBAA?AA=?>B@@????:+;7====CA@;88;3;;944444#4>8>.555&5<>6;<;BBABBB?B@BC@B;;;@??CBBBIF==;DCAB?BBAA>BBBBBBBB<A=AAA>AAAAAC@A?@?@??C=??<???@CAAA@;>:93988888%/:5////66:==05126994<8:9@AA=A::;?CA=B=??C=?:949@AAA@A@AAAAAAAABBBBB@A>><=9:///06>;@=06599999
@ATNG8:03019:03400
GATGGTAGTGATACAGATCAGACACCAGAAGATCAGGAACTCTAGAAGAATTCAGATTTTTAACACTAGAGTAAACGTAAAAAGAAGGTTTTACAAGACTCACGTTAACAATATTGCAGCAGTACGCACACAATCGAAGCGCAGTAAGTATGGCTAGTGTAACTAGCAAGAATACCACGAAAGCAAGAAAAAGAAGTACGCTATTAACTATTAACGTACCTGTCTCTTCCGAAACGAATGAGTACCTCTCAGACGCTCGTCCTACCATCGTTCCTTCTGAGTCT
+
AA@@=@ABCDECBBBCCCCCBBCCC@CDD@BBCAAA?B?ABBBCBB?@B@C@99:9:999'339><=8BBAAAE@C=BBBBB2A@=A5;;;&9DD?CBCBCCAAB8;8;B?BBC;;;AABCCCCIICDDDCC?BBBA>AA@?@B??<@CCCD@CBBABCBB?CECB?><@E?CBD@CBAA@8<<<89999:(9<9>889@???B=B=??@B=B<>>BCC@CDA@@AA=@=AAA<CDC@CBBCBCD?BBBCBBBBBA>>>7838?B=CA>>A?CAC@BBB::9B?
@ATNG8:03021:03404
GATGGTAGCACGAGTCACTCATATCCAGAAGATCAGGAACTCTAGAAGAATTCAGATTTTTAACACGAGAGTAAACGTAAAAAGAAGGTTTTACAAGACTCACGTTAACAATATTGCAGCAGTACGCACACAATCGAAGCGCAGTAAGGATGGCTAGTGTAACTAGCAAGAATACCACGAAAGCAAGAAAAAAGAAGTACGCTATTAACTATTAACGTACCTGTCTCTTCCGAAACGAATGAGTACCTCTCAGACGCTCGTCCTACCATCGTTCCTTCTGAGTCT
+
:;;A7;6BBHFCCCCCCCBCCCCDE?CBC@HCCC::::@BBCCBBB?BC?B@AABBBBBB3B?CCCABBAA@@@:?@AAABB1A@>C5;;;-;@B>CBBECDCCC:;7:A=@CB?BB??@BBBJECCCAABC@C@@=9><<000@@<A?C<;8;DBBBCAC?CCAAAB?BC@@>?799CCA=@9927:999:&6=7<///==BAA=D<AA@@<>;>>BAA?AAAA@@@>B@BCD>BBB??@?BBCF?BBBAA>A>==A@@@A=BAB==>>>C?B@B@BBDABBBB
@ATNG8:03029:03422
GATGGTAGAGTATCATGTGTATCTCCAGAAGATCAGGAACTCTAGAAGAATTCAGATTTTTAACACGAGAGTAAACGTAAAAAGAAGGTTTTACAAGACTCACGTTAACAATATTGCAGCAGTACGCACACAATCGAAGCGCAGTAAGGATGGCTAGTGTAACTAGCAAGAATACCACGAAAGCAAGAAAAAGAAGTACGCTATTAACTATTAACGTACCTGTCTCTTCCGAAACGAATGAGTACTCTCTCAGAGACACACTACCATCGTTCCTTCTGAGTCT
+
BBBB@BCCCCDDDDBCCBCCCCBBB?ACC?CBCC??=??BCCCCDD@CC>B?BBCBCCCC5C=ABCCCDCCCCC>AABCCCC5BB?A;@@@9@CDDCBBBCCBBB>B>BB>AAA>BAABBBBCBCEEDDDBB?BBBB@BBAA?@>A=@?D????CBBACCB?B??ABB?BA=BBB=AA@@?8>>?9?BBBB3BC@A;:;@@A>>8<9<<?>:>8<>B@?;?@@@ABB@C?BBE=BAA>ABBGCBBAC@@?BBBBACCCCA??AA=A@@@C>@;?8::=;<<>>
@ATNG8:03029:03448
GATGGTAGTATATCGCGTCGCTATCCAGAAGATCAGGAACTCTAGAAGAATTCAGATTTTTAACACGAGAGTAAACGTAAAAAGAAGGTTTTACAAGACTCACGTTAACAATATTGCAGCAGTACGCACACAATCGAAGCGCAGTAAGGATGGCTAGTGTAACTAGCAAGAATACCACGAAAGCAAGAAAAAGAGTACGCTATTAACTATTAACGTACCTGTCTCTTCCGAAACGAATGAGTACTGTATCTATGTTTGCGCTACCATCGTTCCTTCTGAGTCT
+
999:7;=D@FCCBBDCECCB@@AGE@BBB@EDECBB?B?BBBCCBB?BD@C@BBBBBFCG2A?AA@AAA@?@??8?8:5===*;;49.555&5<>:@>AB<CC;<<;@DD@CBB?BAAABCHCCBCDCBBBB?AA@@<@AA@AAAC@D?C;:9;ABABBBC?@@???A<8757C=6<@>==7377;;<=??/885<==?@??A:>:>?AC:=:=@DAA?AAABBCB?C@AAA=AAC?A???@A@????@@@::9AA:<=@@@=>:=@@=A>A?C?CBBBCBBB
@ATNG8:03031:03414
GATGGTAGCTATACGTATATCTATGTACTTCTGTTTCGGAAGAGACAGGTACGTTAATAGTTAATAGCGTACTTCTTTTTCTTGCTTTCGTGGTATTCTTGCTAGTTACACTAGCCATCCTTACTGCGCTTCGATTGTGTGCGTACTGCTGCAGTATTGTTAACGTGAGTCTTGTAAAACCTTCTTTTTACGTTTACTCTCGTGTTAAAAATCTGAATTCTTCTAGAGTTCCTGATCTTCTGGACAGAGTGTGCAGATACTACCATCGTTCCTTCTGAGTCT
+
AAAC?CDCCE?BBBAADBDBBBCBCBB>B@A0//<3996;8<ABABBC?BBBBB@CADBBB@DGDAAABBBA@=@@AAA2AA?A@??9=B@@=ABC@BB>;:;CCC@CCBBBBBB>BBB?B?CEBBBBBB@BBBB@?=<=::<>:@=@>///<///;5;?;>=A@??@@??>8<;;;;-;8><?=@@@,@=777+--9---78898>AA?*:9752,2:<<7=EFB@??;?<??===>:==B=AAB=;77///:999>><A@A<;==>><@<>;>A?==;:;
@ATNG8:03031:03428
GATGGTAGGAGACACGTCGCACACGTACTCATTCGTTTCGGAAGAGACAGGTACGTTAATAGTTAATAGCGTACTTCTTTTTCTTGCTTTCGTGGTATTCTTGCTAGTTACACTAGCCATCCTTACTGCGCTTCGATTGTGTGCGTACTGCTGCAATATTGTTAACGTGAGTCTTGTAAAACCTTCTTTTTACGTTTTACTCTCGTGTAAAAATCTGAATTCTTCTAGAGTTCCTGATCTTCTGGGTCTACGCTCGTCGCGCTACCATCGTTCCTTCTGAGTCT
+
@;@E@DCC@CCD@CCBBBBBDDDCCBCCCCCC?BBBD>BC?B?BCCDCCC?CCBBB>B>BBBB?C>A?@@AABBB>BB@@@1?@;@:;;3<?>?<?BC?BB=@ABCBB?>A>==<>>9?>>:>;????>><<8=CAA7;8:8<<=<>AACA>>>A;>>><@@<@<>>===?AAA;>>>AA5A=F<96666)68----)--3---7979;==9*9:8889>97818>>>====A:>>B@@@:=>@A:@@@@??>DDAAA==>AA==7<;;6606383989=;;;6
@ATNG8:03039:03436
GATGGTAGTGCCATGAGTGTATCCAGAAGATCAGGAACTCTAGAAGAATTCAGATTTTAAACACGAGAGTAAACGTAAAAAGAAGGTTTTACAAGACTCACGTTTAACAATATTGCAGCAGTACGCACACAATCGAAGCGCAGTAAGGATGGCTAGTGTAACTAGCAAGAATACCACTAAAGCAAGAAAAAGAGTACGCTATTAACTATTAAACGTACCTGTCTCTTCCGAAACGAATGAGTACAGAGAGTACGATATGTCTACCATCGTTCCTTCTGAGTCT
+
;;<A@BCBBBB@BBCBBCCCBCCADCC?BA@A9719;??@CCCC@BC=>9==?<<=?5?@8@@@AAABCBEE>C>>><<</<<8=;?AA6;;@=??>>>=>787-87<<9>;;7;AAAB=>=>>>@>>=??;?@@A=CA??>?A?:=:=>=:>@@@@@@A=AA?>?A=AA<A@@<>>>@B:AA@499999*///<<<==;;;=B=BC>>188-9>>>@<;;;>>>B<?<?@?6>::4:::===AA@@@A?@@AA>>>AA===@@<AAAAA=C9>9>;<>AAA?
@ATNG8:03041:03408
GATGGTAGCAGACGTGACAGAGCGCCAGAAGATCAGGAACTCTAGAAGAATTCAGATTTTTAACACGAGAGTAAACGTAAAAAGAAGGTTTTACAAGACTCACGTTAACAATATTGCAGCAGTACGCACACAATCGAAGCGCAGTAAGGATGGCTAGTGTAACTAGCAAGAATACCACGAAAGCAAGAAAAAGAAGTACGCTATTAACTATTAACGTACCTGTCTCTTCCGAAACGAATGAGTACAGAGAGTACGATATGTCTACCATCGTTCCTTCTGAGTCT
+
55=>:=@;;6;5<<?A;;BBBCBBB?BCB?@@@B;;9:?ABBBBBB?9:7:=A@?99999(:;@@ACBCBD::929=;;;;;'9=<D4999&5994;;;@=@=;@=@?AB@BBC@BDDCDCECCCCECBBBC@B@@@>@AABCDBB?B@C;;9;AAABCCDACCBBBEA997:BA<@@?<<5;;;59>>>>/=>5;;;;==<<<1817=>A6;8;?BBB@C;:;?AA;>;99:57AA=?>?BBEBBBBBBBBBBBCCCAAA???@<@@@@A=A;?<@A@>>;;<
@ATNG8:03043:03425
GATGGTAGAGAGAGCTCTCTCATCGTACTCATTCGTTTCGGAAGAGACAGGTACGTTAATAGTTAATAGCGTACTTCTTTTTCTTGCTTTCGTGGTATTCTTGCTAGTTACACTAGCCATCCTTACTGCGCTTCGATTGTGTGCGTACTGCTGCAATATTGTTAACGTGAGTCTTGTAAAACCTTCTTTTTACGTTTACTCTCGTGTTAAAAATCTGAATTCTTCTAGAGTTCCTGATCTTCTGGGCAGACTCTCACACGCCTACCATCGTTCCTTCTGAGTCT
+
;59B:=DCDCBDCCC9;;BBBBCCCCCCGCBB@ACCD=AA?A?BAAAC@@<?AA?><??BBBC?B>ABABBAA@B>BBACA2BB@B;;;7;??A?CBB?BB:>>?BED????AAAAA::::;A7><AA;==?;>>>>:=;<;;;><A>>>A:::A;:;:>CC<A;???A@@@@@;??@CC6>:>=@=;;;,;=999*--3---967;6;AAB/AAAAA=C<;<7;??@<;;=B<@>AAAA:==AC;B<;:==<=>@AAA>;5;>>6;6668386;5@@AA@===
@ATNG8:03045:03404
GATGGTAGCATCATGCATATCTCACCAGAAGATCAGGAACTCTAGAAGAATTCAGATTTTTAACACTAGAGTAAACGTAAAAAGAAGGTTTTACAAGACTCACGTTAACAATATTGCAGCAGTACGCACACAATCGAAGCGCAGTAAGGATGGCTAGTGTAACTAGCAAGAATACCACGAAAGCAAGAAAAAGAAGTACGCTATTAACTATTAACGTACCTGTCTCTTCCGAAACGAATGAGTACGATGAGAGAGCTCTCTCTACCATCGTTCCTTCTGAGTCT
+
@BBC?B@AACDCDABBCCCBBBCCC?CBB?BBBBBB?B=AABBBBA<AA>B?@@AAACCC1B=BCCDDC@@@@B9?=99::;*;@=A5;;;*;CDBCBBCDDDDB@B@CC@BBB?CBBBCBBCCCCCCCCDC@C???>@BBBABBB<@<A??=@BBBCCCB?AAABCB>BA>@@A;=<@?>9@><8<>@@@2@A<B888AAA@@<@<??@@:=9=ABBB@BBAAA@>9>;@@@9@??=?BBBCBBBBBBBABBB@@@@>=<;88:;@@@?B>A>A;:9@>>><=
@ATNG8:03054:03430
GATGGTAGGTGCAATGAGTGTATCCAGAAGATCAGGAACTCTAGAAGAATTCAGATTTTTAACACGAGAGTAAACGTAAAAAGAAGGTTTTACAAGACTCACGTTAACAATATTGCAGCAGTACGCACACAATCGAAGCGCAGTAAGGATGGCTAGTGTAACTAGCAAGAATACCACGAAAGCAAGAAAAAGAAGTACGCTATTAACTATTAACGTACCTGTCTCTTCCGAAACGAATGAGTACGATGAGATCTCGTGTGCTACCATCGTTCCTTCTGAGTCT
+
@B<;7;=C?BABB?;:;ABCCCCD@CBB@BBBBDDAD<??BBBBB@BB@B?BB999AAA/@<@AB??>BBBBC>>;;@@>>/88187;==1>AB:>=@@@?B;;5;:>>;=>>=AAAB>>>>>@@A@@@BB:>=@@;>>B::;A@;>;>??;?@???AAC===AADC=>;:=@?9<<677)8<95/////(//)/:=>?@@>><><?>@@<@<A?@@@=A@@@@@A=C<>AD:?6617<=>==>AAAAA?@>;;;?@@????@@=B===A<@=A<>>>A@@@=
@ATNG8:03006:03460
GATGGTAGCTCGCTGATGATATCTCCAAAGATCAGGAACTCTAGAAGAATTCAGATTTTTAACACGAGAGTAAACGTAAAAAGAAGGTTTTACAAGACTCACGTTAACAATATTGCAGCAGTACGCACACAATCGAAGCGCAGTAAGGATGGCTAGTGTAACTAGCAAGAATACCACGAAAAGCAAGAAAAAGAAGTACGCTATTAACTATTAACGTACCTGTCTCTTCCGAAACGAATGAGTACACATCGTCGTGTCGTGCTACCATCGTTCCTTCTGAGTCT
+
@ABG@CCBBBCCCBBBCCCCBBCCD@CC>BBBD@@<?@CCBAACA?BA>B>A@@??ACC2C;?@ACCBAAAAC<B@77777.7=9A5;::1;<>:??>>>A@@@:=:>A;A;;9;<>;<=>=?A@@>@<<<=A??@:<<<@=>>@;@=A;;:=@???@@><@@AAA?=??:?AA;=:5555)8<95:@@>@,//,////AC@@@<@<C???<A;@?@CB;<<<=>>>:@9@>A:???<:::A???AA?CDDD@@<@@AA;;;>>?;?888=<>:@=AAAAAAAA
@ATNG8:03014:03486
GATGGTAGCACGAGTCACTCATATCCAGAAGATCAGGAACTCTAGAAGAATTCAGATTTTTAACACGAGAGTAAACGTAAAAAGAAGGTTTTACAAGACTCACGTTAACAATATTGCAGCAGTACGCACACAATCGAAGCGCAGTAAGGATGGCTAGTGTAACTAGCAAGAATACCACGAAAGCAAGAAAAAGAAGTACGCTATTAACTATTAACGTACCTGTCTCTTCCGAAACGAATGAGTACGATGAGAGAGCTCTCTCTACCATCGTTCCTTCTGAGTCT
+
?::@2555<;;;<<<ACCCBBB<=>:BBC@BCBCAB?A@DCCCBA@=@B?A?BCCBDDDD3B@B999@A@@ABA8=<:;;;;';?=D5;;;*9BB>CCBBCCAA?<>=:;5;AA<@?:8;DCCGCBBBDCBB@B@@@9<000;;;C?B=B@@;?@C>>>=B>BBBBAB=00+///)/5577////(.7777)5506222998::<@=EA>?<?<;;@BC@;;;BAAA>A?999.9=<8>>?@AADAA?@?BB??>><;<>=@>==:>767=;?;<399<///99
@ATNG8:03044:03455
GATGGTAGCACGACACGACGATGTGTACTCATTCGTTTCGGAAGAGACAGGTACGTTAATAGTTAATAGCGTACTTCTTTTTCTTGCTTTCGTGGTATTCTTGCTAGTTACACTAGCCATCCTTACTGCGCTTCGATTGTGTGCGTACTGCTGCAATATTGTTAACGTGAGTCTTGTAAAACCTTCTTTTTACGTTTACTCTCGTGTTAAAAATCTGAATTCTTCTAGAGTTCCTGATCTTCTGGAAGCGACGCGATATACTACCATCGTTCCTTCTGAGTCT
+
BBBG@CCCCCBB=FBCBDA@;@CBCCCCCCCC@CBBC>BBAD@CBBBCBB?BBCBB?B?BBBB@B?BBCBBBBBB>BBBBB3??:><791;@@A?BCC@BB;>=BCBB?A@A@@@@@9>>@9>9>A@@????;===C;>>>>===>>>>=@;<;A9>?<;AC;A:??==>??=>9@AADD3>:=8<9988*69222(,,,,,,96696:AAB.:?8<=:>8::5:==>=6616166==AA<>;;8;;?D@?;;;AA@@?AAAAA<A>>>@<@<A<AAAAA===
@ATNG8:03044:03493
GATGGTAGCGCGACGAGCGTAGACCCAGAAGATCAGGAACTCTAGAAGAATTCAGATTTTTAACACGAGAGTAAACGTAAAAAGAAGGTTTTACAAGACTCACGTTAACAATATTGCAGCAGTACGCACACAATCGAAGCGCAGTAAGGATGGCTAGTGTAACTAGCAAGAATACCACGAAAGCAAGAAAAAAGAAGTACGCTATTAACTATTAACGTACCTGTCTCTTCCGAAACGAATGAGTACCTCTCAGACGCTCGTCCTACCATCGTTCCTTCTGAGTCT
+
:A@C@BBBCCDBCCCCCBBBDDDDD=BBC?CCBB??=?@CBBABBB>BB>B?BBAAADDC3A>ABBBCAAAAAC=CCCCCCC2BB?C4:;:.<JEACBBBDCCCC@C?CC@BBB=AABBCBCBCCCCCBBBC?CBBB>@@@?>>>?;A=A::5;BBABCCD?CCAAB@?CC@>>>=AA===5<=:4::::::&:=9=888AABBB;?;?BBB7;7;ABBB?CBBBBBD>A>AA@:AAA?BCBCBBAAAAAA??AAAA=>=AA<=>><?@?@B?B?C?ABBBBBBB
@ATNG8:03050:03463
GATGGTAGTATCTGTCTACGAGAGCCAGAAGATCAGGAACTCTAGAAGAATTCAGATTTTTAACACGAGAGTAAACGTAAAAAGAAGGTTTTACAAGACTCACGTTAACAATATTGCAGCAGTACGCACACAATCGAAGCGCAGTAAGGATGGCTAGTGTAACTAGCAAGAATACCACGAAAGCAAGAAAAAGAAGTACGCTATTAACTATTAACGTACCTGTCTCTTCCGAAACGAATGAGTACGTGTGACGTACGTGAGCTACCATCGTTCCTTCTGAGTCT
+
449=5:;;>?@A966><<<D@@@BB<@A@7@@00006;6<<=888;;;;6;48<783>>?+@=BB7@@BB@AAA9=<AAAAA0BB@CAEFD<CCC?DCBBCBBDD@A?AC@CCC?BCAABBGHJCCCCCB;;6:AA@?BAAAABBB>B@CA@>@CCBBBBB@CEBBAB@CC;>>?8??@>>8?::39:::;.;@<A878===>>;?;>?==:>;>?BBA=@@;;:AA@C?BBD>AAA?AAA@@@??:9:BAAABB@?@BBBBBBA<@000A=C=@:@:@@AA>>
@ATNG8:03050:03471
GATGGTAGTATATCGCGTGCTATCCAGAAGATCAGGAACTCTAGAAGAATTCAGATTTTTAACACGAGAGTAAACGTAAAAAGAAGGTTTTACAAGATCACGTTAACAATATTGCAGCAGTACGCACACAATCGAAGCGCAGTAAGGATGGCTAGTGCAACTAGCAAGAATACCACGAAAGCAAGAAAAAGAAGTACGCTATTAACTATTAACGTACCTGTCTCTTCCGAAACGAATGAGTACTATAGACTATCTGAGACTACCATCGTTCCTTCTGAGTCT
+
9=@@=@BCBDCCCDBB;<9@>>@=?BCJ@BBCCBB?B?BBC;;9D;@?=?;9:7;;=<=,=8<<;884>;;:>7=/0/;;;)//,/6<<=2===9;;;9;<5526:<@?A??::?989???@BBBBBBBB@CAAB?A???@@@@:A=A?@<@AAAAACC?A??BBB@BAADCC?B???C;8879;:;;;,:=9:/0/::9;=9;9==??=A?A>>>C?BBBBCBB=?>?EF>@@@=??BB:::BBBBCC???CAACADA@ABB>?>A@@:?9>;??BB??=>
@ATNG8:03050:03482
GATGGTAGTAGTACACTAGTCATACCAGAAGATCAGGAACTCTAGAAGAATTCAGATTTTTAACACGAGAGTAAACGTAAAAAGAAGGTTTTACAATACTCACGTTAACAATATTGCAGCAGTACGCACACAATCGAAGCGCAGTAAGGATGGCTAGTGTAACTAGCAAGAATACCACGAAAGCAAGAAAAAGAAGTACGCTATTAACTATTAACGTACCTGTCTCTTCCGAAAGAATGAGTACTATAGACTATCTGAGACTACCATCGTTCCTTCTGAGTCT
+
////)//9;<@BBBB;;9555=:;==@>==>@AA;:4:=ABCBBBD@BB@B?AAAA@@@@1@=@@CBBA?>887)8<?@BCC+;@:>5;;;0;>D?@@CB>>=;;2:9>=9@?=4>?BBCCCECDDCCA@AA@CCCC@B@A?CCAA=A>A@@=@CAABBCB@BBCBBB?BB?AA@<?@BCC>B>=9=>==>/==8=888>==>@<@;@@@D;A<A>BCB?BCBBBBC?C?BAA99949@@ABABBB@?;AAC>=AABC?>@AA@?BBAAA?B?B?BBAAAA??
@ATNG8:03054:03494
GATGGTGCTCTGCTCTGACTCTCGTACTCATTCGTTTCGGAAGAGACAGGTACGTTAATAGTTAATAGCGTACTTCTTTTTTCTTGCTTTCGTGGTATTCTTGCTAGTTACACTAGCCATCCTTACTGCGCTTCGATTGTGTGCGTACTGCTGCAATATTGTTAACGTGAGTCTTGTAAAACCTTCTTTTTACGTTTACTCTCGTGTTAAAAATCTGAATTCTTCTAGAGTTCCTGATCTTCTGGTGTCTGATCTGTATCACTACCATCGTTCCTTCTGAGTCT
+
::9939999555:=;966=<<@AA966@=@@69;5>5==?B>BBABBBB>BBAA@5;69@BG<A<?BAB@@;<<7999999$:=7;?BD=A@AA?A@B>BC;:;CBCCACB@@?BA@=BAA>A?BCA@;;;B?CGDD@BBCCCBAAA@@@@@@?A=@@@?B@2:4:9?@D@AAC=A?@>>3?4;4;BEEF1:;BBB<BBB;;;AA90+0===,=000<<@@?C?BB@??>@:>:998@@A;??C?C:;9@@@99:@BB@B?@@??299>>@=C>A>ACC@@@AA
@ATNG8:03055:03487
GATGGTAGCACACGAGATCTCATCGTACTCATTCGTTTCGGAAGAGACAGGTACGTTAATAGTTAATAGCGTACTTCTTTTTCTTGCTTTCGTGGTATTCTTGCTAGTTACACTAGCCATCCTTACTGCGCTTCGATTGTGTGCGTACTGCTGCAATATTGTTAACGTGAGTCTTGTAAAACCTTCTTTTTACGTTTACTCTCGTGTTAAAAATCTGAATTCTTCTAGAGTTCCTGATCTTCTGGGTCTACGCTCGTCGCGCTACCATCGTTCCTTCTGAGTCT
+
@?;@?CBCCCCCBBCFGCCCCCBBCCDDCCCC@CCCD>CC?C?CCCCCCC?CCCAA>@?BBDC>A>BBCBBCCCB>A@@??2?A?AABB>BBBB?CAC?BB577>CBB?BBB@>>>A:@??;?;<<<>>>>?;AA>>68899::<<A?>?A===><@@A:??<@9>>>??D@@@<A>>>>3=;>8:6666)39222),,,,,,59-/(////$.8:8;4<;<<7=>>?@;;7;7;;@<<=177=@6==9=666=>=;>>>AAAAA<@@@>><><A;?<==3---
@ATNG8:03008:03511
GATGGTAGCATCATGCATATCTCACCAGAAGATCAGGAACTCTAGAAGAATTCAGATTTTTAACACGAGAGTAAACGTAAAAAGAAGGTTTTACAAGACTCACGTTAACAATATTGCAGCAGTACGCACACAATCGAAGCGCAGTAAGGATGGCTAGTGTAACTAGCAAGAATACCACGAAAGCAAGAAAAAAGAAGTACGCTATTAACTATTAACGTACCTGTCTCTTCCGAAACGAATGAGTACTGCGTCTCACTCTCGCCTACCATCGTTCCTTCTGAGTCT
+
=>>C?CDBBCBBBCABABBBBBDCC?BBC;65<@;;498893473<8=>8C?@@ABCBBB+<28;7333<777:26;AAAAA0>@<A5;;;.;AA=BDAA@B?;?9A?BC@DAA?AA::;;;;BC;:9C@@@?BA@A>@@@?BB@A;A<A;;7<BBBCBAA>AAABBB@CC?AAB?AB:99,789299:9:9%9717656;:@@A<><>=?A:@<@>BBB?BDCCCCB@C>ABC>CCC=??BBBCA@ACCDCCCCCBBBBBB?BDE=@ABBA?B?B?BCDBBBBB
@ATNG8:03009:03502
GATGGTAGGTGCACATGAGTGTATCCAGAAGATCAGGAACTCTAGAAGAATTCAGATTTTTAACACGAGAGTAAACGTAAAAAGAAGGTTTTACAAGACTCACGTTAACAATATTGCAGCAGTACGCACACAATCGAAGCGCAGTAAGGATGGCTAGTGTAACTAGCAAGAATACCGCGAAAGCAAGAAAAAGAAGTACGCTATTAACTATTAACGTACCTGTCTCTTCCGAAACGAATGAGTACAGAGAGTACGATATGTCTACCATCGTTCCTTCTGAGTCT
+
?<<B<?>C@BAABBCCBBBBBBDCE@BBB@BCCB@?=@@CCCBBBB@BC@C@CCCCCCCC5C@CAAAACCCCCD?CDCBBBB5BC@C@CCC;CBB?BBCCBBBBB?B?BB?BCB<?>C>A@CBBBDCC@@@A=AAAA?;:;?AAAC=A>A;<7;@BBBCCC@BCCCCC?BB?>>>?CC;=;39999?ABCD3B@<@>>>?????:?<>>>@<?<?@FBB?BA@;;;C@C@DDE?CBB?BAAAABBB>>@CAAAA?>>BBCCAAAC?C???A<>;>;?>====??
@ATNG8:03011:03500
GATGGTAGTACATGATAGACGACACCAGAAGATCAGGAACTCTAGAAGAATTCAGATTTTAACACGAGAGTAAACGTAAAAAGAAGGTTTTACAAGACTCACGTTAACAATATTGCAGCAGTACGCACACAATCGAAGCGCAGTAAGGATGGCTAGTGTAACTAGCAAGAATACCACGAAAGCAAGAAAAAGAAGTACGCTATTAACTATTAACGTACCTGTCTCTTCCGTAACGAATGAGTACGAGAGTCAGAGCAGAGCTACCATCGTTCCTTCTGAGTCT
+
@BBC@CCCBBBDAAACCCCC9:9BCDDCC@CBBC::;;@CECCDCC@AA>A>@@C;;;;.9;@CCCCCCDCCC=B@>>===,=@;A4;<;.;DE@CCCBBBEBB?B@BB?BBB?BBBBCBCBBBCDDDEBC@CBBB?BBCC@AAA>A@CCC?CCCCDBBB?CBBBAA<AA?CDC9==888*:==9:::::.9A?B9::BA>=<8<8<<>?5:5;?CAA>@BCCBBC@C@CCCACBB?BBBBCCCBBB@AABBBBDDBBBBBBBB>BBBBB@C?B>BBCCBA@@
@ATNG8:03014:03543
GATGGTAGGACGAGCGTCTGAGAGGTACTCATTCGTTTCGGAAGAGACAGGTACGTTAATAGTTAATAGCGTACTTCTTTTTTCTTGCTTTCGTGGTATTCTTGCTAGTTACACTAGCCATCCTTACTGCTGCTCGTATGTGTGCGTACTGCTGCAATATTGTTAACGTGAGTCTTGTAAAACCTTCTTTTTACGTTTACTCTCGTGTTAAAAATCTGAATTCTTCTAGAGTTCCTGATCTTCTGGTGAGATATGCATGATGCTACCATCGTTCCTTCTGAGTCT
+
444405<<8?;666;;?ABBCCDC@DBBBCCHAEBCC>BC@C?CCCCDCCACCCA@?ABBABC::8;CCB@A@A@=;;;;;;%:;44<==6=<=>9><<=<B<@@CCCC@CCBBBCED@BCC@D=BACC0....------9<<=????<<<>>>>B@:;;@BA?B@BBCCCCGEC@BBCJJ:B?A4;<;<<*;AAAB>BCCCCA@@BB?CCCC1BAA@@6;4:@=ABA;;;@=@>AABCAA>AAB>BBBBBCCDGBBBDDCA@ACDAE@AAC@B?B@@@ACB@??
@ATNG8:03022:03538
GATGGTAGAGTATCATGTGTATCTCCAGTAGATCAGGAACTCTAGAAGAATTCAGATTTTTAACACGAGAGTAAACGTAAAAAGAAGGTTTTACAAGACTCACGTTAACAATATTGCAGCAGTACGCACACAATCGAAGCGCAGTAAGGATGGCTAGTGTAACTAGCAAGAATACCACGAAAGCAAGAAAAAGAAGTACGCTATTAACTATTAACTTACCTGTCTCTTCCGAAACGAATGAGTACGAGAGAGCACACGTGTCTACCATCGTTCCTTCTGAGTCT
+
@C@@>@DCCCCCCBCCCCBBCAAAC?CCCCCACCCC?C?CCCCCCC?CB@C@FCCAAAAA1A@ECCBBCDCBBB<@A:9999*:@>@;@@@8@BC?BAAADCBBA?B@BC>@BA>BAAACBCCCCCCBCDCC?CC@@>@B@?@B??<@@CBB?BCBBBBBB?BBBBBB>CC@B@A=@A??=8@??9?==>?/>A<A888CAA@@<@<@@@B;?:>A;@A:===>?@@<@;>>>8?>=8>???@A@?>A?@>=>>>AC>>@@@><94<9::@<A=B;@@@@788>
@ATNG8:03023:03544
GATGGTAGATACTCGCTGATACACCCAGAAGATCAGGAACTCTAGAAGAATTCAGATTTTTAACACGAGAGTAAACGTAAAAAGAAGGTTTTACAAGACTCACGTTAACAATATTGCAGCAGTACGCACACAATCGAAGCGCAGTAAGGATGGCTAGTGTAACTAGCAAGAATACCACGAAAGCAAGAAAAAGAAGTACGCTATTAACTATTAACGTACCTGTCTCTTCCGTAACGAATGAGTACATAGATATACGTATAGCTACCATCGTTCCTTCTGAGTCT
+
BB@@?@@FCCBBCCCCCBCBCCBBB=BBB?AA@@:98:@CCCBBCC?BB>A=BBBBBBBB3B@BBBBBBBBBBB:=<??@@@2@A>B=BBB7ACE@ICCBBBC@@=@@CD@BBB>@?AABCCCFCCCCBBCC?CCBD<?>BBBBAA?B@C??>@BBCBBCC?CCCAAA?BC?BBB?BAABA8?>=;:8888(8>:>;;;???;:7:=>>>B<B>>>B@@;@?@??@@<B=@@B@DDD?AAABACCCCAAAAACCABBCCBBBBBC?@@@@C?B?B?CBBBCC@@
@ATNG8:03034:03517
GATGGTAGTAGTACACTAGTCATACCAGAAGATCAGGAACTCTAGAAGAATTCAGATTTTTAACACGAGAGTAAACGTAAAAAGAAGGTTTTACAAGACTCACGTAACAATATTGCAGCAGTACGCACACAATCGAAGCGCAGTAAGGATGGCTAGTGTAACTAGCAAGAATACCACGAAAGCAGAAAAGAGTACGCTATTAACTATTAACGTACCTGTCTCTTCCGAAACGAATGAGTACACACTCTCATATGACACTACCATCGTTCCTTCTGAGTCT
+
95-.(--;;;>@A@B<<;;;AA@@A=AAC8900000)/4::9<<9=3945;49?733333$32899;=???789,98;;:99'5:4949:<0;;;?C99:?=8..-(-83--/+/4;;=B=CAAA000A@@;ABBC=@?:::??@;A?B@@<@A;:8@BC<AA><>@6;;;7788>;>>?7=0-----&--....66625.5599664926299@<;000000;?<???7=<C44448=;@BC==>B>>>>>898AAA@==:=C?@A>B>B@CCB>??AA
@ATNG8:03041:03534
GATGGTAGTGTCATATGAGAGTGTGTACTCATTCGTTTCGGAAGAGACAGGTACGTTAATAGTTAATAGCGTACTTCTTTTTCTTGCTTTCGTGGTATTCTTGCTAGTTACACTAGCCATCCTTACTGCGCTTCGATTGTGTGCGTACTGCTGCAATATTGTTAACGTGAGTCTTGTAAAACCTTCTTTTTACGTTTACTCTCGTGTTAAAAATCTGAATTCTTCTAGAGTTCCTGATCTTCTGGAGATACACATGATACTCTACCATCGTTCCTTCTGAGTCT
+
55<=9=CCCC@?C@@CBBBBCBBBBCBAFDCC@CBBB>CCAI@CCCCCA@<@>;??;A795<@=B=ABB@@?A@@:?:;;?)?A<@<@@5000=8<>@2566;;<=CC<@ABBBBBB?A;;8;=AABAA9;:BBBBCAGAAACCBCBCCCCAA@A@C@@=@A@C8;;C@@@BCC>A@AAA3A=A=@ABBA,@@;;;0;ABCBABBAB?BEFJ5CCCCB?B?AA=AABBB;;9;?BAABDB>@@C?CECCDBGFDBA@DJECCCCB8::??@:@=@6::CCBCBB
@ATNG8:03042:03513
GATGGTAGCGCATATCAGCGCAGCCCAGAAGATCAGGAACTCTAGAAGAATTCAGATTTTTAACACGAGAGTAAACGTAAAAAGAAGGTTTTACAAGACTCACGTTAACAATATTGCAGCAGTACGCACACAATCGAAGCGCAGTAAGGATGGCTAGTGTAACTAGCAAGAATACCACGAAAGCAAGAAAAAAGAAGTACGCTATTAACTATTAACGTACCTGTCTCTTCCGAAACGAATGAGTACGATGAGATCTCGTGTGCTACCATCGTTCCTTCTGAGTCT
+
:::>;>55559;BBDCCDCBABADD>ACA@BBBBAA=A?A@@CCBB?BB=?=?AAAAAAB5B@DDCCCBBBBBD>DDCCCCC5BC@C@CCE;CBB?BCCCCCCCB?B@BB?BCC=????@CCBBCBCBCCCC?BBBB?BBBBBBAB@J@CAA?A@@CB@A@@CBBBBC@CC?C??9=>999,7875;;;;;;%996>///???=A<@<?===:?;>>BEI?;;;;;AB?B@DBC=B@@=:::BCAAAAAA???BABBBBBC>>>??<????B?B;:5;;>;;;>>
@ATNG8:03052:03541
GATGGTAGCAGACGTGACAGAGCGCCAGAAGATCAGGAACTCTAGAAGAATTCAGATTTTTAACACGAGAGTAAACGTAAAAAGAAGGTTTTACAAGACTCACGTTAACAATATTGCAGCAGTACGCACACAATCGAATCGCAGTAAGGATGGCTAGTGTAACTAGCAAGAATACCACGAAAGCAAGAAAAAGAAGTACGCTATTAACTATTAACGTACCTGTCTCTTCCGAAACGAATGAGTACAGAGAGTACGATATGTCTACCATCGTTCCTTCTGAGTCT
+
CCCC?CBBBDCCECCCCCCCCCBBA@CCC?CDDC@@>A?BBBBBB@?AB>B>BBB???@@2@@BBBABB@A@A@9@=>?@@@0@C>C8;;;.<BB>AAABCCDCC?B?CB?BBB@BBBCCAB@EDDCCCAAA?CCCC?CCBBAAAB>B@C??<?BBBBBCC@BBBBBB?BC>CAC?CC>>>8?<=9<@@@@2@D@C=<<@AAAB7:8:@@A7;7:ABAB?B@@@ABB@C?AAA<ABB?BBBCCCBAABBBCAAACCBBABBB=>>:>===@:@;A;@@A>><==
@ATNG8:03055:03501
GATGGTAGAGTATCATGTGTATCTCCAGAAGATCAGGAACTCTAGAAGAATTCAGATTTTTAACACGAGAGTAAACGTAAAAAGAAGGTTTTACAAGACTCACATTAACAATATTGCAGCAGTACGCACACAATCGAAGCGCAGTAAGGATGGCTAGTGTAACTAGCAAGAATTCCACGAAAGCAAGAAAAAGAAGTACGCTATTAACTATTAACGTACCTGTCTCTTCCGAAACGAATGAGTACTACTCTCAGAGACACACTACCATCGTTCCTTCTGAGTCT
+
AABB?BCBBBBFDDCBBBBBCCDCC?CAA?BDDD999:?ABCBCBC?BC<@<@@BBABBB2B@CCCBCCCCBCD@CA@@@@>,>@>A9@@@7@BB?BBBBBBDBB@B@CC@BBB?CCBCBBBBBBBCCCCCD@D@???AAA@AB??=@@A:::;BABAAAB?BBBBCC?CC>C?B?BA99829>@;==<=<,>><@:98ABB??=@<??AA:=9=ACA@=@CBBBCF@C@@@@;@BA??@?CCCCCAAABBBBCAAACCCCCB=>;:<=:>893:4:::==:::
@ATNG8:03055:03546
GATGGTAGTGTGTCTCTGAGAGTAGTACTCATTCGTTTCGGAAGAGACAGGTACGTTAATAGTTAATAGCGTACTTCTTTTTCTTGCTTTCGTGGTATTCTTGCTAGTTACACTAGCCATCCTTACTGCGCTTCGATTGTGTGCGTACTGCTGCAATATTGTTAACGTGAGTCTTGTAAAACCTTCTTTTTACGTTTACTCTCGTGTTAAAAATCTGAATTCTTCTAGAGTTCCTGATCTTCTGGAGATATCATCAGCGAGCTACCATCGTTCCTTCTGAGTCT
+
BBCCACCDCCBCCCECCCBBAAABABABCCAA>ACBD>BB@C?BBBBCCC@CCC999;@CCCC@D?CCCCC:9;B@CCCBB0;;79ABD=CC;;<;EF@CC?AAACBCACCCCCCBC@DCC?C@CCA@ABCB>BBCC@EBBBBCCCBBBBBBCCC@A@A?BB@B?CCB@@@BBC@CDCDC;B=@;;;;;;*;ACCC>CBBBFGDBBB5;;;;*;AABC?A?AE@ABB::;C@E@BBCCBA>AAC@CCCCCCCCCDBBCCBB@DCC?BBABC@D<?<??AABAAA
@ATNG8:03007:03576
GATGGTAGCGAGCGAGTGTGTATACCAGAAGATCAGGAACTCTAGAAGAATTCAGATTTTTAACACGAGAGTAAACGTAAAAGAAGGTTTACAAGACTCACGTTAACAATATTGCAGCAGTACGCACACAATCGAAGCGCAGTAAGGATGGCTAGTGTAACTAGCAAGATTACCACGAAAGCAAGAAAAGAAGTACGCTATTAACTATTAACGTACCTGTCTCTTCCGAAACGAATGAGTACTATGTAGAGCTCTATACTACCATCGTTCCTTCGAGTCT
+
/77;)///:>@BBB@@>@>>:66<<7<;:5::::::5:7;774877133,33834999:9*5499<;;9::959)4;5555&5<5:.55)555.5555<<<>>5:55948??9??>>??696>??>=>><1959904555;;;<9;5://)/<<;;=?A;?>8=8949::6:9,77777*7885=;??1<</33<:>=;761658:66(/)/8<::7;55444@2:69>>4<??=>C??@@////666/33993335552224885551615.33.....
@ATNG8:03022:03559
GATGGTAGTGATACAGATCAGACACCAGAAGATCAGGAACTCTAGAAGAATTCAGATTTTTAACACGAGAGTAAACGTAAAAAGAAGGTTTTACAAGACTCACGTTAACAATATTGCAGCAGTACGCACACAATCGAAGCGCAGTAAGGATGGCTAGTGTAACTAGCAAGAATACCACGAAAGCAAGAAAAAAGAAGTACGCTATTAACTATTAACGTACCTGTCTCTTCCGAAACGAATGAGTACTATGTAGAGCTCTATACTAATCGTTCCTTCTGAGTCT
+
@@@B?BDCDCCCCCCCCDCBBBCCC@BBB@CAABBB@B?BBCCCCC?CC?C?BBBAA@@?+:7=:<@BBBAABD===;;<;<*;A>C<>??7>@D?ACAAABBCC@B?BC?BBC?AABBBCBBCCCBBCBAB@CCCC?BBBBCBBC>B?B997:BBCCBCB?AABBBB?BB?????BBAA@;9981999999%08///./88;?>;><<;=><@<@ADCC@BBCAA@A>A>BBB=ABF?@??CCBBBBAAABBB@;;;>>A?@@A=@@>A>A?A>ABCBB@??
@ATNG8:03024:03597
GATGGTAGCGCGACTAGCGTAGACCCAGAAGATCAGGAACTCTAGAAGAATTCAGATTTTTAACACGAGAGTAAACGTAAAAAGAAGGTTTTACAAGACTCACGTTAACAATATTGCAGCAGTACGCACACAATCGAAGCGCAGTAAGGATGGCTAGTGTAACTAGCAAGAATACCACGAAGCAAGAAAAAAGAAGTACGCTATTAACTATTAACGTACCTGTCTCTTCCGAAACGAATGAGTACGTGTGCGACGTGTCTCCTACCATCGTTCCTTCTGAGTCT
+
<<?A8<=CCDCBBBBCBA@@CB@@@<@BC@DBB@;:5;5:?A?AAA>AB?B?BBBBAABA1@<>A@997BA@@A7=;;;;;;*;B=@;?==0>99.5>9:9AA>@=@;@@?;::<??AABBCCCCCCCBBBB?A@@DAAAAAACCC?B>A:;9;ACCCCCDABBB??@?BB??>?@BDAA48871678888%5715525:9>>>;?9>9>?9?;;:@@A>@DGCCCC@C99:@8=:93999>>?A::9B@A@?>=<;@>9939994;;;9@;@<@;??CCBBBB
@ATNG8:03028:03581
GATGGTAGTGTCAGTGCGCGTCGTCCAGAAGATCAGGAACTCTAGAAGAATTCAGATTTTTAACACGAGAGTAAACGTAAAAAGAAGGTTTTACAAGACTCACGTTAACAATATTGCAGCAGTACGCACACAATCGAAGCGCAGTAAGGATGGCTAGTGTAACTAGCAAGAATACCACGAAAGCAAGAAAAAGAAGTACGCTATTAACTATTAACGTACCTGTCTCTTCCGAAACGAATGAGTACTATAGTCTATCTGAGACTACCATCGTTCCTTCTGAGTCT
+
BCBC?CCDDDCBBBBBCBBBCDCCC?CCD@CBBB997:>AACCCBB?BB?B?BBB@@@@@2@>BBB@ABBCAA?6>>:::::*:B>C4;;;6<CDAJCCCDDCCC@A?AC@CCB?BBBABCCCDCBBBCB@@?CCCC?AAAABBAA=B?C999:BCBBCDA?AACCCC<>>@AA@799AAA8?>:49:99:+:>;A;;;AAA@@<@;@ABB;?;??BBB@BBBAABC>B?BBB=BBD?BAAABBBAAADACBBBAAABCCCCCBB?BBBBB?B?B?BBBBB>>>
@ATNG8:03029:03561
GATGGTAGTATCTGCACACTCTGTCCAGAAGATCAGGAACTCTAGAAGAATTCAGATTTTTAACACGAGAGTAAACGTAAAAAGAAGGTTTTACAAGACTCACGTTAACAATATTGCAGCAGTACGCACACAATCGAAGCGCAGTAAGGATGGCTAGTGTAACTAGCAAGAATACCACGAAAGCAAGAAAAAAGAAGTACGCTATTAACTATTAACGTACCTGTCTCTTCCGAAACGAATGAGTACTACTCTCAGAGACACACTACCATCGTTCCTTCTGAGTCT
+
45;<8=;;5<<<5:6>;;;==<<<C?ABB?CAA@;;7;;@=>>:7=39:+/(/9//3<<;+<6::9333669;;30///777'7=8:.555&5;<9<999///<<8?<>>95957<A@@BB;<<CAAABBCB=AA@@?B???ABAB<@=@;;5:@@@@@AC>B@@@@A>AA?BBB?A>=9?87736556678%756:7575559639022;A,5,57599=@999;882828880888289>::?@AB?@??><<<;7::798887679///(..3.56--.///
@ATNG8:03030:03562
GATGGTAGTAGTACACTAGTCATACCAGAAGATCAGGAACTCTAGAAGAATTCAGATTTTTAACACGAGAGTAAACGTAAAAAGAAGGTTTTACAAGACTCACGTTAACAATATTGCAGCAGTACGCACACAATCGAAGCGCAGTAAGGATGGCTAGTGTAACTAGCAAGAATACCACGAAAGCAAGAAAAAGAAGTACGCTATTAACTATTAACGTACCTGTCTCTTCCGAAACGAATGAGTACTACTCTCAGAGACACACTACCATCGTTCCTTCTGAGTCT
+
@@<B=@@@@ACCCCBDCCBBBB@AA@HA@?@B@@AA?B@CBCCBBB@BA>A<>==9::::'78<;;BBAA?779,9:;:444$5<7<.66605<=9;A@BCBCBD@B@BC@BBB>??BBCCGCCBBBDDEBB?BA@@=?CCAAAAC@C@CBB@CBBBBBBB?AACCCC?CC?ABB@BBBAA;?8918:::;.;>=A888BA@@B<B<@@==:<8<>A@@>@BAAABB@C@BBB;BBC?AAABACCCCBABBBBB@@>>>>>?====A=999-3)-)--677/88
@ATNG8:03031:03579
GATGGTAGGCGACATACATACGCGCCAGAAGATCAGGAACTCTAGAAGAATTCTGATTTTTAACACGAGAGTAAACGTAAAAAGAAGGTTTTACAAGACTCACGTTAACAATATTGCAGCAGTACGCACACAATCGAAGCGCAGTAAGGATGGCTAGTGTAACTAGCAAGAATACCACGATGCAAGAAAAAAGAAGTACGCTATTAACTATTAACGTACCTGTCTCTTCCGAAACGAATGAGTACGATGAGATCTCGTGTGCTACCATCGTTCCTTCTGAGTCT
+
?@BB?CFC@CCC@<;>>;@@@@@BA?BAA=@AA@BB?B?CCDCCBB?BB@B@999CCCCC3B?ABB89:A9:9C>B@B====+=B?B>BA@6@??9=?@986;A@;C<;>6;;A198==BBBBBCCBBCBCB?BA@@=A>>>BBBB@C@B::69???ABBC??><4476?=;777855/..3334888998&993997:;>?=>:=<AABB>G;88;AA=@CBAAAC@B>AAC=A@@9999???CCCB?@BB??<<;???>>>@@;>>;;;=B;?;867<<;;;
@ATNG8:03036:03596
GATGGTAGGAGACACGTCGCACACGTACTCATTCGTTTCGGAAGAGACAGGTACGTTAATAGTTAATAGCGTACTTCTTTTTCTTGCTTTCGTGGTATTCTTGCTAGTTACACTAGCCATCCTTACTGCGCTTCGATTGTGTTCGTACTGCTGCAATATTGTTAACGTGAGTCTTGTAAAACCTTCTTTTTACGTTTACTCTCGTGTTAAAAATCTGAATTCTTCTAGAGTTCCTGATCTTCTGGGCTGCGCTGATATGCGCTACCATCGTTCCTTCTGAGTCT
+
96>D9BBC:A==A>@CBBBCEDCCD;<;BBA@<ABCC<BB>@>@CCABAE?BB@AA797:BBC@C?CAAABBBCC?@@A@@.@A=@A>?9?CBB?BBC@BC?88:BBC?AAA@??@>;?;;5;:?==>@;;;<@@AA688===>===?;;;>>??7;:A:==1818=?>==>88155==A.@9?7;;CCB/@?;;;1;888;;>;;;8====+=888<;?8>><AAAAA@@:=:>@>>>A<:;=>6=///::9:>?>;;;9:667,//699494><>>?>>@@@
@ATNG8:03039:03573
GATGGTAGCACGAGTCACTCATATCCAGAAGATCAGGAACTCTAGAAGAATTCAGATTTTTAACACGAGAGTAAACGTAAAAAGAATGGTTTTACAAGACTCACGTTAACAATATTGCAGCAGTACGCACACAATCGAAGCGCAGTAAGGATGGCTAGTGTAACTAGCAAGAATACCACGAAATGCAAGAAAAAGAAGTACGCATATTAACTATTAACGTACCTGTCTCTTCCGAAACGAATGAGTACGAGAGTCAGAGCAGAGCTACCATCGTTCCTTCTGAGTCT
+
?>@@5:<@B@@;;=CBCBBCCBCCC?CBB?B@BB00+02---///;:;;:;:655=CCCC1?;>><00/;8///*/80/==;+;@0//6:<</999:??=B@A=6505:=<7<::04488?@>@:;:99D@BB@DB@@=@A@AA????B?B@@=@BCCCF?C>??>?@?8??7::=00-588(---83/....$.8.522.7...33034;7754<8<;;=C;9756577490222'255+222577;;;;;556659999;;777582888772848(//5538=9
@ATNG8:03042:03591
GATGGTAGGTGCACATGAGTGTATCCAGAAGATCAGGAACTCTAGAAGAATTCAGATTTTTAACACGAGAGTAAACGTAAAAAGAATGGTTTTACAAGACTCACGTTAACAATATTGCAGCAGTACGCACACAATCGAAGCGCAGTAAGGATGGCTAGTGTAACTAGCAAGAATACCACGAAAGCAAGAAAAAGAAGTACGCTATTAACTATTAACGTACCTGTCTCTTCCGAAACGAATGAGTACTGCGTCTCACTCTCGCCTACCATCGTTCCTTCTGAGTCT
+
::9:<?AA:D9:6>>A@CBC@B?::7:AA=@<=<00*/*0>CCCCC@DC@C?AAA;;;;;*;?CBCCDCCBBBA<@@00000*0=+//)/77*79:6<<598@@AA?B?CC?CBB=??A@;;;BBCBC;;;@@<@;:;:==<=:;=>9=<?;;4;@@?ABBC?CBAAAB@CD@BBA9=<999,99:39===<,;715587<?=;=1805<;;8?8==A@@<@@@ABGE@B?CCD>A@@<:::?DDAAAAA;::B@@@@BABD@BBB<@@@9;7;?B@;::C@??:
@ATNG8:03044:03561
GATGGTAGTGTCATATGAGAGTGTGTACTCATTCGTTTCGGAAGAGACAGGTACGTTAATAGTTAATAGCGTACTTCTTTTTCTTGCTTTCGTGGTATTCTTGCTAGTTACACTAGCCATCCTTACTGCGCTTCGATTGTGTGCGTACTGCTGCAATATTGTTAACGTGAGTCTTGTAAAACCTTCTTTTTACGTTTACTCTCGTGTTAAAAATCTGAATTCGTCTAGAGTTCCTGATCTTCTGGTTCTCGTGACAGATACTACCATCGTTCCTTCTGAGTCT
+
@;;>:=A=ACCCCCAABEEBCBBBBCCCCB@@>ABBC=BC@B@CDDEHBB@BBACC?@?ACCC@C@CBBBCBAAA=A@?@@0@A?CABB<ABBB:;9B?BB::;AAAB=AACFEBBB=A@@=B?BCBBBAAA?ACCE?A;<;CBAAABBBC@AAB@B;<7;?9?<@ABBBBCBB@A;;;;.;<@;@AA@@,@@;;;8;BBBBBBCCB=AAAA0ABBCC?B?BCCCABACCD@C@BBBBBB@B;;5;5;;;;;;ABBCBBCBA@@?BAAAB@B@DBDDCCBB;;
@ATNG8:03046:03576
GATGGTAGCTCTGCTCTGACTCTCGTACTCATTCGTTTCGGAAGAGACAGGTACGTTAATAGTTAATAGCGTACTTCTTTTTCTTGCTTTCGTGGTATTCTTGCTAGTTACACTAGCCATCCTCACTGCGCTTCGATTGTGTGCGTACTGCTGCAATATTGTTAACGTGAGTCTTGTAAAACCTTCTTTTTACGTTTACTCTCGTGTTAAAAATCTGAATTCTTCTAGAGTTCCTGATCTTCTGGTATACACACTCGCTCGCTACCATCGTTCCTTCTGAGTCT
+
:;;A?A=B@@;ACAACCDDCCBBBCDFBCBBB?BCDD>BB@C?BBCCDCC@CCBCB@C?DBBA@C@DBBCCCDCC@CBDDD1CC>@ACC=@;;<:;:C@CCAA@@CBB@BBCCCCDC@CEE;::;BA@BCCD@BBCC@BBDBBBBABAABB@@?B@CCC@BD>A>ACBBBCCDE>B;;;;.;>B;;;:;:*;AABD?CBBCCCFBBB@CCFE5ECBBB@C?BC@CBBBBCB?B@BBBCBC@A@A=@A:;;@@AA@@@A;;::9<<6;88458@>C;???=>=>@
@ATNG8:03050:03571
GATGGTAGAGTATCATGTTTATCTCCAGAAGATCAGGAACTCTAGAAGAATTCAGATTTTTAACACGAGAGTAAACGTAAAAAGAAGGTTTTACAAGACTCACGTTAACAATATTGCAGCAGTACGCACACAATCGAAGCGCAGTAAGGATGGCTAGTGTAACTAGCAAGAATACCACGAAAGCAAGAAAAAGAAGTACGCTATTAACTATTAACGTACCTGTCTCTTCCGAAACGAATGAGTACGAGAGAGCACACGTGTCTACCATCGTTCCTTCTGAGTCT
+
B@AB?BCBBCCCDBCCCBC=DCCCB@DDC@BABC;;7;=@?D???B>BB@B???9:8<<=,=<@@@>?>>=>??9>794:::(:;7<.555&5<;8>=BB>A==B>B@DD?BBC?BBAABBBBCCCCCCBCC@CBBB@BBBBBA@@9@=@;:7;BBBBBCB?CCCBBA?CD?BAB>AA:::29>>;88888(8>:?>==BDBA@=@:==AB=B=>=BBB?CAAABBB?B@CBB=B??<?BBBBBCCBBBB;;>BBBB?BA?@?>>:>@??A?A>=:==B@@;::
@ATNG8:03054:03550
GATGGTAGGCGACATACATACGCGCCAGAAGATCAGGAACTCTAGAAGAATTCAGATTTTTAACACGAGAGTAAACGTAAAAAGAAGGTTTTACAAGACTCACGTTAACAATATTGCAGCAGTACGCACACAATCGAAGCGCAGTAAGGATGGCTAGTGTAACTAGCAAGAATACCACGAAAGCAAGAAAAAGAAGTACGCTATTAACTATTAACGTACCTGTCTCTTCCGAAACGAATGAGTACAGAGAGTACGATATGTCTACCATCGTTCCTTCTGAGTCT
+
@;@B@CCC@CAAACCCECCC@@@CC@CCCADCBC@?>?@CCCCCAA?AA=A>BCB??@@@1@@EDCBCGCC@@@:>C==>??0@B>C6;;;7;CC@CCCCDBCBC?C?AC?BBB<@@BBBBBBCDCCBBBCC@DDCC@BBA@ABBA>B@F@@>?CCCCCCC?BBBAAA?BC?BBB=>?88729==;99999.:A?B???CBB>>;><?>?@7:69?CAA>ABBABBC@C@BCC>CBC?AAABBBCA@ACACCCAAAAABAAAB@@;A>><>:><A<AAAAA@@?
@ATNG8:03055:03587
GATGGTGGAGACACGTCGCACACGTACTCATTCGTTTCGGAAGAGACAGGTACGTTAATAGTTAATAGCGTACTTCTTTTTCTTGCTTTTCGTGGTATTCTTGCTGTTACACTAGCCATCCTTACTGCGCTTCGATTGTGTGCGTACTGCTGCAATATTGTTAACGTGAGTCTTGTAAAACCTTCTTTTTACGTTTACTCTCGTGTTAAAAATCTGAATTCTTCTAGAGTTCCTGATCTTCTGGGTCTACGCTCGTCGCGCTACCATCGTTCCTTCTGAGTCT
+
BDCC?CC?CCCCBAAC9;:DCCCCCCCCCBB>ACCD>CF@D?@@@DFBB>BCBCB>A>AAAA?B?BBBCBBBCB??>@??2@@;@9888&5=?A>BBB?A@<?>>?@=@A?===;;6;>><A=>>>A@@@A<A@;:5;;===?>>>@@AA;:;?9<=<<::7;=BCB@??>BA<@?@??5?<@;=>@@>/>AAAA5;;>==<@;;;;????.@>A?A:?=AA;>>>><;;;C7==@@>>7;;@A7A@@A==>>>>>??A@@@AC=AAA<<8<;=8<@AA<<;<
@ATNG8:03013:03645
GATGGTAGCAGACGTGACAGAGCGCCAGAAGATCAGGAACTCTAGAAGAATTCAGATTTTTAACACGAGAGTAAACGTAAGAAGAAGGTTTTTACAAGACTCACGTTAACAATATTGCAGCAGTACGCACACAATCGAAGCGCAGTAAGGATGGCTAGTGTAACTAGCAAGAATACCACGAAAGCAAGAAAAAGAAGTACGCTATTAACTATTAACGTACCTGTCTCTTCCGAAACGAATGAGTACAGAGAGTACGATATGTCTACCATCGTTCCTTCTGAGTCT
+
CCCC?BBBBCCB@@ACACEBBBBDD@CBB?BBBBBC@B@BBBAA@C?BC=B=?>>89888(:;=??CBFBBBBC?B>AB@CGACC@C@CCCC5CDF@CB@@@CCCC@C@CC@CCC@BBBCCBBBCDBBABBAC?DCBB<@@BBA?@B<?=@?@=@BBBBBCB>BAAAAA>AC>AAD@CC?::/:9818?AAA/AA==888AAA>>;>=@@@@<@<?>B@@<@AA@?@A=A?ABD>BBB>AABCCCCDAAAABBBCBB@BBBCAB=>:>AA>><><@=B@@@@767
@ATNG8:03015:03641
GATGGTAGCATCATGCATATCTCACCAGAAGATCAGGAACTCTAGAAGAATTCAGATTTTTAACACGAGAGTAAACGTAATAAGAAGGTTTTACAAGACTCACGTTAACAATATTGCAGCAGTACGCACACAATCGAAGCGCAGTAAGGATGGCTAGTGTAACTAGCAAGAATACCACGAAAGCAAGAAAAAGAAGTACGCTATTAACTATTAACGTACCTGTCTCTTCCGAAACGAATGAGTACTATGTAGAGCTCTATACTACCATCGTTCCTTCTGAGTCT
+
@ABB?BCCCCCCCCCCDCCCCCA@A?@@@?@ABA:;.44445BBBB@BB?B?>=??====);4=>>ABBCBCBD=:;;;7;A@@A=@;AAA8BBCABBAB@CABA>B@BC?CFGIICBBCCCCBBCDCCCCC@CAAA@BBBA??:92<@A;;6;@@@ABBB>BBBCCC?AB?BBB@AAACB;<8808>??@/@A;?888=<?>A7;7:@@@:>;>@AA@@CBBBBAA>@@AAA=AAA?@AACCCBAABBBBBCBAAABA788AAB=?=::=9<7;,//:666==
@ATNG8:03028:03625
GATGGTAGCGCGACGAGCGTAGACCCAGAAGATCAGGAACTCTAGAAGAATTCAGATTTTTAACACGATAGTAAACGTAAAAAGAAGGTTTTACAAGACTCACGTTAACAATATTGCAGCAGTACGCACACAATCGAAGCGCAGTAAGGATGGCTAGTGTAACTAGCAAGAATACCACGAAAGCAAGAAAAAGAAGTACGCTATTAACTATTAACGTACCTGTCTCTTCCGAAACGAATGAGTACAGAGAGTACGATATGTCTACCATCGTTCCTTCTGAGTCT
+
BB@D@C@BCBDCCCHHCCDHBDCCC>BBB?BAAA@@=@?BCBBAA@;@A>C<@@BBA@AA2@?B989BCCABBB=?>@DJDH5DC?B>CBB7BBB>BBBCCCAAC@C@CE@DDD?AABBCCCCBBBBBDCCC?BB@@>?ABBBCDD?A<@>>,00@@@@BC?BBBBBB?BDA?>?=??<<<5>8818::::*:<9=:;;>>B=>:=;?>>A5;5;=ABC@CDAAAAA=A>AAB=BCC?ABABBBBCBBB@ABBBCC>@>>>@?AA<B===D<@<@8;:@=>>>>
@ATNG8:03038:03646
GATGGTAGGCGTGTGAGAGTCTGCCCAGAAGATCAGGACTCTAGAAGAATTCAGATTTTTAACACGAGAGTAAACGTAAAAGAAGGTTTTACAAGACTCACGTTAACAATATTGCAGCAGTACGCACACAATCGAAGCGCAGTAAGGATGGCTAGTGTAACTAGCAAGAATACCTCGAAAGCAAGAAAAAGAAGTACGCTATTAACTATTAACGTACCTGTCTCTTCCGAAACGAATGAGTACCTCTCAGACGCTCGTCCTACCATCGTTCCTTCTGAGTCT
+
@;668=CC@CBCBCCCCCCC@AAFD=CCG@CCCCCD?BBBBCBCC?CC@C@BBBABCCC3B?BBBA>>>ABBC6<<77:9+7?18/773&3760677697755156>=6A5818;;;;;:@A>=:=:///7=<@@9DA@@@A;:57=A5536=><<==<8<=>=?>;:>:>>>:>A;;;18885;@BCB/==6:8999?><>;?<@@@D>D<A;<;>8>99:A>><>>@>=4=995:CCBAAA<ACDAAACA@@@@@?>9=>>9=7779396<;AAAAAA>>
@ATNG8:03041:03604
GATGGTAGTGATACAGATCAGACACCAGAAGATCAGGAACTCTAGAAGAATTCAGATTTTAACACGAGAGTAAACGTAAAAAGAAGGTTTTACAAGACTCACGTTAACAATATTGCAGCAGTACGCACACAATCGAAGCGCAGTAAGGATGGCTAGTGTAACTAGCAAGAATACCACGAAAGCAAGAAAAAAGAAGTACGCTATTAACTATTAACGTACCTGTCTCTTCCGAAACGAATGAGTACGTGTGCGACGTGTCTCCTACCATCGTTCCTTCTGAGTCT
+
BCCC@CCCCCCCCCCCCBBBBCDBB?:9:>@>?@@@=?;9:;:8>E?DB?A>@?>8888+33889@>;<;983(5244444$4:.5.555&5<<7=@666?=6:;9?CC?DBA<?@:9;ABBCCCCBECBC?CCCD>@@BBCBBB;@<@;;5<A@?@BAA>ABCBCC@BB????;>@:::28?><??@@@@'>;85856;9>?@<@:<<>?;A=;:@;;6;CBAAAB?C=?@C<BBB?BBBCBB???AA@A@AA?>@A???=;;;<>=>BC@C>@=@BABBAAA
@ATNG8:03046:03607
GATGGTAGAGTACAGTGTAGTAGACCAGAAGATCAGGAACTCTAGAAGAATTCAGATTTTTAACACGAGAGTAAACGTAAAAAGAAGGTTTTACAAGACTCACGTTAACAATATTGCAGCAGTACGCACACAATCGAAGCGCAGTAAGGATGGCTAGTGTAACTAGCAAGAATACCACGAAAGCAAGAAAAAAGAAGTACGCTATTAACTATTAACGTACCTGTCTCTTCCGAAACGAATGAGTACTATAGACTATCTGAGACTACCATCGTTCCTTCTGAGTCT
+
CCCD@BAACBBBBBBCDDDCCBBCB?BAA?BBCDBB?B@BABA???<@@=@?BBBBBBBB3B?BBBAACBBBBB>BAAAAAA0AA>A4;;;-<??9999BDCCCC@C@CB@BBB?BBBBBBCCEBBDDDDBA?ADCC?B@A@??>>9@=AA@?BBBBBCBB?BA@A@?;@@??>?>A@999,8<;9668888%/<7>///@@BDE:>:==>>1818ABAB?@@@BBA@=@?:99/9::49BBBBBBCDDCA@@@??AAABAABB=>;=@@@C?B?C>BBCAA988
@ATNG8:03050:03633
GATGGTAGGCGACATACATACGCGCCAGAAGATCAGGAACTCTAGAAGAATTCAGATTTTTAACACGAGAGTAAACGTAAAAAGAAGGTTTTACAAGACTCACGTTAACAATATTGCAGCAGTACTCACACAATCGAAGCGCAGTAAGGATGGCTAGTGTAACTAGCAAGAATACCACGAAAGCAAGAAAAAGAAGTACGCTATTAACTATTAACGTACCTGTCTCTTCCGAAACGAATGAGTACGATGAGAGAGCTCTCTCTACCATCGTTCCTTCTGAGTCT
+
@@@C@CBB?B@@@CCCCBCC@@@AA>BCDACD@@997:?BACCCBB?BB?D>BBCBBBBB1BACCCBDDDDBBB=@>99999*9B=C4:::.;BC@CCBDDBBBC?C@AA?ABB@BBA@@BBCDBCCCDDCC?CBBB@B??????B>B?CAA?BEDCCCCC?BCCBBB?CB?AA?9<<887*:??>BKDFD2DC@BBAABAB@A>A?BB@@<@9@<AAC?BA@@@CC>C@BBB>BBC@BBBBBBBBBAAAAAABBBB>>>@@>=>=>>>@D@C?B?BBCAAA=>
@ATNG8:03053:03604
GATGGTAGCGCACACATAGATACAGTACTCATTCGTTTCGGAAGAGACAGGTACGTTAATAGTTAATAGCGTACTTCTTTTTCTTGCTTTCGTGGTATTCTTGCTAGTTACACTAGCCATCCTTACTGCGCTTCGATTGTGTGCGTACTTGCTGCAATATTGTTAACGTGAGTCTTGTAAAACCTTCTTTTTACGTTTACTCTCGTGTTAAAATCTGAATTCTTCTAGAGTTCCATCTTCTGGTCTCTCTCTCACGCACTACCATCGTTCCTTCTGAGTCT
+
777;4::=///9<<<6;:@@@BBBCDCC@>00)/77739?8@?CCB====;<?;=>.4044445<7<::>;;;;B>@?BAA1A<9556>7:>@A<@@D@CC?BABBBKAIECBDCCC@BDE@D@CCAAAABB?ABBB=AACCDB@B@00+0@>=>@;@CB?BC?A7::@??>@>@;?;;;:-:4:49?@@A0AD@BB<B;;:@A@>992999*59?>=:>=@@;@B?>>CC6929>90*000*/=:;@A@??????A@@ABA;??<???C4878BCBBBBB
@ATNG8:03009:03687
GATGGTAGACACGTGTGCTCTCTCGTACTCATTCGTTTCGGAAGAGACAGGTACGTTAATAGTTAATAGCGTACTTCTTTTTCTTGCTTTCGTGGTATTCTTGCCTAGTTACACTAGCCATCCTTACTGCGCTTCGATTGTGTGCGTACTGCTGCAATATTGTTAACGTTGAGTCTTTGTAAAACCTTCTTTTTACGTTTTACTCTCGTGTTAAAAATCTGAATTCTTCTAGAGTTCCTGATCTTCTGGATACGGACGCGATATACTACCATCGTTCCTTCTGAGTCT
+
@BCC@CDBBBEBBB<;:96>@@DDCCCCBDDD?BBBB>BC@C?@ABBCCC=@?A@@<@9<88=>B8=BBBBBB;A<:999:(32+2;?<0:@;;5:0,),6,,,(,,--(-5688>>>>;;;=C=>>>;;;>>:>>;;168<=?:8;@@AA;66==-//;7660606//)////555.55555'2.5377757'595553)357/..789=08777'233..).04628752255)-).8797727<>889<//*-22----489>99;59//.958596<<>;>>??
@ATNG8:03018:03681
GATGGTAGAGTATCATGTGATCTCCAGAAGATCAGGAACTCTAGAAGAATTCAGATTTTTAACACGAGAGTAAACGTAAAAAGAAGGTTTTACAAGACTCACGTTAACAATATTGCAGCAGTACGCACACAATCGAAGCGCAGTAAGGATGGCTAGTGTAACCAGCAAGAATACCACGAAAGCAAGAAAAAGAAGTACGCTATTAACTATTAACGTACCTGTACTCTTCCGAAACGATGAGTAACGTGTGACGTACGTGAGCTACCATCGTTCCTTCTGAGTCT
+
><@D>A=BBCCCCCCABABEDBAA=@@B:99>@@@=@;?998<79/9>8>;>?>@@AAA.?177?>@@BBBA?6<5<9999$4<7<4;;;0;>>:666@::;00,/7;:6;<?5:8835<<??AAA@<=CC@BBCC>@ABBBBBB?B?@;;5;@@@@@?B@C?BB??;>?8=;@<A@@>>8333,33===+886833338844.43:9::6:8><;<:6<7333<77//3669,8---,22(,(,,,,,,66//3888588:;=@9=>===:>;A6??;;;>88
@ATNG8:03018:03694
GATGGTAGTATCTGCACACTCTGTCCAGAAGATCAGGAACTCTAGAAGAATTCAGATTTTTAACACGAGAGTAAACGTAAAAAGAAGGTTTTACAAGACTCACGTTAACAATATTGCAGCAGTACGCACACAATCGAAGCGCAGTAAGGATGGCTAGTGTAACTAGCAAGAATACCACGAAAGCAAGAAAAAGAAGTACGCTATTAACTATTAACGTACCTGTCTCTTCCGAAACGAATGAGTACTACTCTCAGAGACACACTACCATCGTTCCTTCTGAGTCT
+
A@BB@BECCCCBBCCCCCCBBBCDD?ABD?BBBB??<@@BBBAAAB?BC>A>BBB??@@@2B?BBBAABBBBCC>A@?@@@@0@@>C5;;;7;BEACCCCCBBBC@C?BC@BBB=@?BBCBBBCCDCBBCCC?BBBB>@@AA@@AB?C@CBB@BBBCCCCB???@AAA?DD?>>>>AA@@C;999;<<<<?.:=:>887A???A;A=AA;;7:=CACBB?AB;::BB?C????:?BB@BBBCCDDAAACBBBBBBBBAAA???AA=>==>=7=4:5;==:;;:;
@ATNG8:03018:03695
GATGGTAGACACGTGTGCTCTCTCGTACTCATTCGTTTCGGAAGAGACAGGTACGTTAATAGTTAATAGCGTACTTCTTTTTCTTGCTTTCGTGGTATTCTTGCTAGTTACACTAGCCATCCTTACTGCGCTTCGATTGTGTGCGTACTGCTGCAATATTGTTAACGTGAGTCTTGTAAAACCTTCTTTTTACGTTTACTCTCGTGTTAAAAATCTGAATTCTTCTAGAGTTCCTGATCTTCTGGACAGAGTGTGCAGATACTACCATCGTTCCTTCTGAGTCT
+
999C?BBBCDCCCCC;69==@<@BB999BAAA>CBBD>AA?@?C@;:;BA?AA::9<?883386;5<:BBBBABB?CCCDF2A=8=::;3;A??8?>;7;>:000.68.568577>B=<==<A<>>>A@@?A<?>AA<=99:///=::>@FDA=>69889@@8=8;;;;;;;AA<A;;;;1;<A<>:@@@,=6337)--7---7;9A:A>>>.>>9??9>8;;;A@@@A@@;><>A@@=>:>?B=BDD>?>A>>>>>@@B@@?AA<A===><>=A;>>B@@>>>
@ATNG8:03019:03691
GATGGTAGCTCTGCTCTGACTCTCGTACTCATTCGTTTCGGAAGAGACAGGTACGTTAATAGTTAATAGCGTACTTCTTTTTCTTGCTTTCGTGGTATTCTTGCTAGTTACACTAGCCATCCTTACTGCGCTTCGATTGTGTGCGTACTGCTGCAATATTGTTAACGTGAGTCTTGTAAAACCTTCTTTTTACGTTTACTCTCGTGTTAAAAATCTGAATTCTTCTAGAGTTCCTGATCTTCTGGTGTCTGATCTGTATCACTACCATCGTTCCTTCTGAGTCT
+
@@BB?BCCCCCCCCCCCCCBCCCDDBBBBBBD?B???:?B>B@DCCCDCC?CDCBB?C?DCCC>C?BDDDDDDCC@CCCCC1CC?CBCC=CCBC?BBDADG>@@@CEF@DCCCCCCB?BBC@C@CCBBAAAC@CCCC?CAAAAACCBCCCCAAAB>BBB?BB?B>BBBBBBCEC?D::::.:>B=ABCCB2@CABB=CDDCCCCCA@?@DDD5BBBBD@C?BD?BBCCCBA?A@CCCCBA?ABD@EDCBBCDCCCCCCCCBBBCC@CCCBC?B@B>BBCCCCAA
@ATNG8:03020:03678
GATGGTAGTGTGTCTCTGAGAGTAGTACTCATTCGTTTCGGAAGAGACAGGTACGTTAATAGTTAATAGCGTACTTCTTTTTCTTGCTTTCGTGGTATTCTTGCTAGTTACACTAGCCATCCTTACTGCGCTTCGATTGTGTGCGTACTGCTGCAATATTGTTAACTTGAGTCTTGTAAAACCTTCTTTTTACGTTTACTCTCGTGTTAAAAATCTGAATTCTTCTAGAGTTCCTGATCTTCTGGTATGACTAGTGTACTACTACCATCGTTCCTTCTGAGTCT
+
95AB?BBBBB@@@??;;<:9:BBBBCBBBAAB?CBCC>CC@B@CC@@ACC?AADBB>B?CBBBACICBBBHCBB@755559'4<7<:;;4?>@B?CCCACCACCCB@B?ABCCDB@@?@BB?C@CCCCCCCC@BCCC@CCCBBBBBBCCCFCCBB?BAA=@@<@?BC?BBBABB?BABCC;C@D?AAAAA.@???A<AAAAAAA@?@29999(9@@@B?B=??;??@@=;;6;:<==>>?6:;A;@@@==AAAA;::BBBADB??;?BB??<?>A=BCBABBB?
@ATNG8:03025:03651
GATGGTTGCGCATATCAGCGCAGCCCAGAAGATCAGGAACTCTAGAAGAATTCAGATTTTTAACACGAGAGTAAACGTAAAAAGAAGGTTTTACAAGACTCACGTTAACAATATTGCAGCAGTACGCACACAATCGAAGCGCAGTAAGGATGGCTAGTGTAACTAGCAAGAATACCACGAAAGCAAGAAGAAGAAGTACGCTATTAACTATTAACGTACCTGTCTCTTCCGAAACGAATGAGTACTATGTAGAGCTCTATACTACCATCGTTCCTTCTGAGTCT
+
=77;)0)//99@?9:9CCCBBBCCD>C;;9;AAA@@<@=@;;:AAD@A@>D?CC;;;IGG5EAGGCCC;;6@@D;@=:9559(95.5499;0;==9;;;=<AACC@C@BC=???=AA?>@BBCCDFCECCCC@BBBB=@@A::;A@8@=A@@=AA@@BBBB@BBA@@?=AB=BAB=@@999,9=?3988;>99947=>=>=CCC@C?CCCF@C@A@BCB?BAABB@@:@>9::/7<<8889?@@@???AABBA@@@=========188;;>:>5;5;;===AA?
@ATNG8:03027:03664
GATGGTAGCTATACGTATATCTATGTACTCATTCGTTTCGGAAGAGACGGGTACGTTAATAGTTAATAGCGTACTTCTTTTCTTGCTTTCGTGGTATTCTTGCTAGTTACACTAGCCATCCTTACTGCGCTTCGATTGTGTGCGTATGCTGCAATATTGTTAACGTGAGTCTTGTAAAACCTTCTTTTTACGTTTACTCTCGTGTTAAAAATCTGAATTCTTCTAGAGTTCCTGATCTTCTGGATAGCGACGCGATATACTACCATCGTTCCTTCTGAGTCT
+
>:?@<@A;;6<<>@ABABBA@@EAAACBB@A@9;;;C;AB?B?BCCBBAA;@A?=>5;6;@?A?C?@ABBA=<>>85555&5>7:455)4<<>7<<>:>>266<<<<8<@@?ABBB>BBB?CACCCAABBB?CCBB<>>?CABBB>D===:;;6;:@<>><><>>>A??===3889;:-73759<>>>+88667(------66-.(.555(53559595550555:33326-..9;==05576=>5559;999997;7A>87;5;///737373767:9999
@ATNG8:03029:03688
GATGGTAGCTCACGTACGTACACGTATCATTGTTTCGGAAGAGACAGGTACGTTAATAGTTAATAGCGTACTTCTTTTTCTTAGCTTTCGTGGTATTCTTGCTAGTTACACTAGCCATCCTTACTGCGCTTCGATTGTGTGCGTACTGCTGCAATATTGTTAACGTGAGTCTTGTAAAACCTTCTTTTTACGGTTTACTCTCGTGTTAAAAATCTGAATTCTTCTAGAGTTCCTGATCTTCTGGAGATACACATGATACTCTACCATCGTTCCTTCTGAGTCT
+
:==>?CBB?;;;;<<<<=BBBBB@@A:7//)/;;)/68<1666=<<<9<<;;:8@7??>@<A6::>99888:-/////$/8(///66.6743-33829<688=888>BBBB999B?B==:=:==;;;<<=:>?@A188::99>>>>ABB878A8;:>;?=5:7:??A@A???7;;AAA5A;<7<@@@>,<//,/>1<===<7<///388:9,99==A;?:==8===?;;;=B:=>@?==8:::;>?@=;;;@;;;===>::;//*/888:3<7=8==>>88/>
@ATNG8:03035:03690
GATGTAGGCGTGTGAGAGTCTGCCCAGAAGATCATGAACTCTAGAAGAATTCAGATTTTTAACACGAGAGTTAACGTAAAAAGAAGGTTTTACAAGACTCACGTTAACAATATTGCAGCAGTACGCACACAATCGAAGCGCAGTAAGGATGGCTAGTGTAACTAGCAAGAATACCACGAAAGCAAGAAAAAGAAGTACGCTATTAACTATTAACGTACCTGTCTCTTCCGAAACGAATGAGTACGTGTGCGACGTGTCTCCTACCATCGTTCCTTCTGAGTCT
+
BBBCCCC?BBBBBCCDDCC?A@DF>CCC@ECDCC999<A@CBCBB?BC?B>BAAAAA?A/?>AAAAAAAAA>C?CA:::99*:?;@9@@@7ACC@CBBCCBBBC@D?BB@CBB>BBBBCBBBCCCDDBCBC?BBAA?AABABBBB>C@CBB?BBDCAAAA?BAA@@?>CC@888>A@AA?8>>:8;=>?@/@A=A887BA@@@<@;>>AA:?<?AC??<?AA@@AA9?<>AA9A>?<?ABBBBABBBBAAA??>>>@@@A<A@A<AA@@B?B?B@BBBAA>==
@ATNG8:03039:03693
GATGGTAGGCACTGCGCACACATCCCAGAAGATCAGGAACTCTAGAAGAATTCAGATTTTTAACACGAGAGTAAACGTAAAAAGAAGGTTTTACAAGACTCACGTTAACAATATTGCAGCAGTACGCACACAATCGAAGCGCAGTAAGGATGGCTAGTGTAACTAGCAAGAATACCACGAAAGCAAGAAAAAAGAAGTACGCTATTAACTATTAACGTACCTGTCTCTTCCGAAACGAATGAGTACGAGAGAGCACACGTGTCTACCATCGTTCCTTCTGAGTCT
+
CB@@=@@B><666C;;<>CFCECCC6B;;::CDAAA?B>BBAABCC?BC>A>AA?=====,?<@@BC??@B?@A58399559$5<7<.555&5;<?CB@A@@CBB>A?BB>:972373:;;;A@<C@BBC@@>@@AA>@???@@@@:@<@;;4:>====48049933349:68<87=;:;?5<<7;======&7748///87:9<07/5:9917377=??;@:788<<8<9;;;3;//)///;;:=?:9987233;;8898555775:2223053;3989;;<=:
@ATNG8:03043:03668
GATGGTAGGCACTGCGCACACATCCCAGAAGATCAGGAACTCTAGAAGAATTCAGATTTTTAACACGAGAGTAAACTTAAAAAGAAGGTTTTACAAGACTCACGTTAACAATATTGCAGCAGTACGCACACAATCGAAGCGCAGTAAGGATGGCTAGTGTAACTAGCAAGAATACCACGAAAAGCAAGAAAAAGAAGTACGCTATTAACTATTAACGTACCTTTCTCTTCCGAAACGAATGAGTACTGTATCTATGTGTGCGCTACCATCGTTCCTTCTGAGTCT
+
?;;@:BBB>BBCAA@@CCCC@BBBB=BBB@BBCC:::;?BCDDECB@BCAD>@AAACCCC3CAD@?AAAACBCE>BB<@@@>,8939;>>@6>>>?CCCABBB;:7;=BA7;;@;>>A===BA??;;658BB=@??D;>=?@@A@@=@<>885:;;;:@>>:=AA??>:>=9===7<>8888&25305;;;;)--)----9577;5A6>9>>;>=B>>>?8<<3677=9;7:::19//)/6688=AAACA@?===BAAA>>>??AA<@@A@@<@:=9=A::;@?@
@ATNG8:03046:03658
GATGGTAGTATCTGCACACTCTGTCCAGAAGATCAGGAACTCTAGAAGAATTCAGATTTTTAACACGAGAGTAAACGTAAAAAGAAGGTTTACAAGACTCACGTTAACAATATTGCAGCAGTACGCACACAATCGAAGCGCAGTAAGGATGGCTAGTGTAACTAGCAAGAATACCACGAAAGCAAGATAAAGAAGTACGCTATTAACTATTAACGTACCTGTCTCTTCCGAAACGAATGAAGTACACACTCTCATATGACACTACCATCGTTCCTTCTGAGTCT
+
@?@C?CCDCBBCBBBCCDFCCCBBC?CCD?CBBB??<?@BBEBCBA>AB?B?@?>77777.9?BBCABAACCCC@BA>>>==,>@=A4;;09<A9>>=>CCCBB?B?BD=??D=??AABDDDEDBBBCCCC?CCCC?BBBBBBBB>B?BBB?ACCDBCBB>BBBAAA@AA>ADC?BBAA@:???=<<==@:@B<AAA???CCB@B@BCBB@B?ABCAA@BBBBCCC?C@BBB=BBB?BBB?BBDCBBAB@@<>>>>>BBBBCCBB>BBBBB?B>B?BBCBB?=>
@ATNG8:03047:03699
GATGTAGTGTGTCTCTGAGAGTAGTACTCATTCGTTTCGGAAGAGACAGGTACGTTAATAGTTAATAGCGTACTTCTTTTTTCTTGCTTTCGTGGTATTCTTGCTAGTTACACTAGCCATCCTTACTGCGCTTCGATTGTGTGCGTACTGCTGCAATATTGTTAACGTGAGTCTTGTAAAACCTTCTTTTTACGTTTACTCTCGTGTTAAAAATCTGAATTCTTCTAGAGTTCCTGATCTTCTGGTATGACTAGTGTACTACTACCATCGTTCCTTCTGAGTCT
+
BBBBCDDDCCCCCCCBBBCCCD@@ABBCCCB=?>>>:?A?C?BBBBBBA=ABAAAAC?@@@@4;7<AAABCB;:8;CCBBB);;5;;;;0;ABC@CCFACC@BBB@BC?BCACCD@@:@::6;?BDCCCCCC?BC@@7;;BBBBBCDDBBCCD::7;@@<@A=A?AABCBBBBB@CBCCC;C@D=@ADFE5AABCE=BBCCCCBBBC@DDDD5BCAAA2929=9>@BBCBC?C@BBCBDD?B?@>ACCCDCCCCCCAAACGGE@@<>??994:4:4:BB?BB??
@ATNG8:03051:03659
GATGGTAGATATATGCACGCTCTACCAAAGATCAGGAACTCTAGAAGAATTCAGATTTTTAACATGAGAGTAAACGTAAAAAGAAGGTTTTACAAGACTCACGTTAACAATATTGCAGCAGTACGCACACAATCGAAGCGCAGTAAGGATGGCTAGTGTAACTAGCAAGAATACCACGAAAGCAAGAAAAAGAGTACGCTATTAACTATTAACGTACCTGTCTCTTCCGAAACGAATGAGTACGAGAGAGCACACGTGTCTACCATCGTTCCTTCTGAGTCT
+
ABBC@D@A@CCC;;;BCCBCCDDCC@CC@CBB@@@?B?AAACBCC?DD?C?BB98:EFF3C?CCACBCDCCCC=A@ACCDE3B?181998-9>?=A@??AA@?>9??BB?BCC?CB@>=====>>>?B@==:=>>@<?@@?A@::6:<??B@BBBBCBBB<>>ABBA?BB?AAA>A@@@A8??=900000(00/666<=====B=;;;A<A;@878?=@@@>>>A<A:>>A:89:29<<><>>>999BAAAC=<=DCAB@F::16///617171;BBBB@??
@ATNG8:03007:03702
GATGGTAGTCTCAGATAGTCTATAGTACTCATTCGTTTCGGAAGAGACAGGTACGTTAATAGTTAATAGCGTACTTCTTTTTCTTGCTTTCGTGGTATTCTTGCTAGTTACACTAGCCATCCTTACTGCGCTTCGATTGTGTGCGTACTGCTGCATTATTGTTAACGTGAGTCTTGTAAAACCTTCTTTTTACGTTTACTCTCGTGTTAAAAATCTGAATTCTTCTAGAGTTCCTGATCTTCTGGCTCTCGTAGACAGATACTACCATCGTTCCTTCTGAGTCT
+
@BAA8=:69B?HECGDCBCCCBCCCCDDDDCB@BCCC=BB?C@CCCCCDD<A@ABD@D@BB??<@?BBCBCCCCC?CBBBB1BB?BBBE=ABCC?CCC?BB@@@ACCC@CFCBBBCC@CCD?B?CCCBB@@@?ABCC;::BCCCCABA@@BB@??C@BB@AA<?<?ABBBCCCC@BBBBB7A>A=;;;;;*;AABD>CCDCCCCCBBACCCC5BCBBC?B?CB@BBBCBBC@C?@??AAB?B?A?ACCCBBB@A@BCCCBBBCCC?B:99C?B>B@BBBBCCCC
@ATNG8:03007:03706
GATGGTAGCACGAGTCACTCATATCCAGAAGATCAGGAACTCTAGAAGAATTCAGATTTTTAACACGAGAGTAAAACGTAAAAAGAAGGTTTTACAAGACTCACGTTAACAATATTGCAGCAGTACGCACACAATCGAAGCGCAGTAAGGATGGCTAGTGTAACTAGCAAGAATACCACGAAAGCAAGAAAAAGAAGTACGCTATTAACTATTAACGTACCTGTCTCTTCCGAAACGAATGAGTACTGCGTCTCACTCTCGCCTACCATCGTTCCTTCTGAGTCT
+
=<=B@C@FCCCB=BCCGBCBCDABA<DCC?CBCCBB?B<@@A@@AB@@@>@@CC;;:BBC3C?CBCBCAB::999*99;9>??+>>9>8<<<0<<@7<@>@=9=9949=??:?::437<<=@=>>=00/::<<:;?;>:===;;@00-0;<:=<@@@??CAB@BBBBBB???;?AA;??ACC;A:918<<<=+;=:>::;@????;>;>???;>;==ADC?BB@@@:9209000,000)0==<>@BB@@B@@@@>>?99:@>:?A@=AAD?@=??B?BBCAAABB
@ATNG8:03010:03706
GATGGTAGTACATGATAGACACACCAGAAGATCAGGAACTCTAGAAGAATTCAGATTTTTAACACGAGAGTAAACGTAAAAAGAAGGTTTTACAAGACTCACGTTAACAATATTGCAGCAGTACGCACACAATCGAAGCGCAGTAAGGATGGCTAGTGTAACTAGCAAGAATACCACGAAAGCAAGAAAAAGAAGTACGCTATTAACTATTAACGTACCTGTCTCTTCCGAAACGAATGAGTACTGCGTCTCACTCTCGCCTACCATCGTTCCTTCTGAGTCT
+
@CAC?BBCCCBBCCCAAABCBHCCACCC;<;BBCB?B?BBBCAAB>AA>B=@@?99:::'98@??BBABA99:,9=;;::9$4<5:9@>>4>@D@BDBDCKHBC?B@DD@BBC>A@BBCCDCCCCCBBB@@=@AAB?BBBDCCBB@D?C@@>@BBBBAAA@BBBBBB?BB?BBB@BBBA@;?9949ACCC3@;66///;8=?A=A;?>>D=D=>>BCB@BBBAA@?;@;?@C>@@@>AABBBBB???BBBBBCCCBDBBB@CCC@CBBBB@A=@=@BABBBBB
@ATNG8:03014:03705
GATGGTAGTGTCATATGAGAGTGTACTCATTCGTTTCGGAAGAGACAGGTACGTTTAATAGTTAATAGCGTAACTTCTTTTTCTTTGCTTTCGTGGTATTCTTGCTAGTTACACTAGCCATCCTTACTGCGCTTCGATTGTGTGCGTACTGCTGCAATATTGTTAACGTGAGTCTTGTAAAACCTTCTTTTTACGTTTACTCTCGTGTTAAAAATCTGAATTCTTCTAGAGTTCCTGATCTTCTGGACGACGCGCACTGACACTACCATCGTTCCTTCTGAGTCT
+
BCBB?BCBCBBBBBCCCCCABBB;;:@@@@=??@A;@@=A>;;9>;BB?BBA:9:,;49>>?:A=AA@BC;;29B;99444$4990445=6;;;>:>6946@259;?@B>BBCCCCCB@@@A?D>CBABCCCC@BBBB@HBBBBAAA@@@@AAADD@A@@?BA?B?ABA;;;CBC@CBBCC6;5;=;;;;;*;@@AA;BBB@AB@;9929595$5;;9949=@A=;;;;;:D>A>ACBBCB?BBE@BB;;<CCCCBBBCFBBBJCC@BCDCC?B>@>@BBBBAAA
@ATNG8:03015:03701
GATGGTAGTGATACAGATCAGACACCAGAAGATCAGGAACTCTAGAAGAATTCAGATTTTTAACACGAGAGTAAACGTAAAAAGAAGGTTTTACAAGACTCACGTTAACAATATTGCAGCAGTACGCACACAATCGAAGCGCAGTAAGGATGGCTAGTGTAACTAGCAAGAATACCACGAAAGCAAGAAAAAGAAGTACGCTATTAACTATTAACGTACCTGTCTCTTCCGAAACGAATGAGTACCTCTCAGACGCTCGTCCTACCATCGTTCCTTCTGAGTCT
+
CCAA>ABBABCCBCECCCBBBCCCC?CCC@BBBBAB=?=?CCBBAB?BC@C?@?@?==<?)86<CCBBABCBDC?;;ACCBD5AA=A5;::&9@B=AAACCCDDD@C?BB@CCC?BBCBCBBBCCCCCBBBC@CBBB?BBC?BB?><@?B??>ACCCCCCC?ABDBBB@CC>><>;>>@AC:A>>8=???@2@A=A?>>AABAB0538B>=;?:::@BB@CC@@@A?49399:/9@@<?BBCDCC?ABACCBBBBA???BA=<;<<@>>?B>A?B?BBBAA?>>
@ATNG8:03015:03716
GATGGTAGGCGACATACATACGCGCCAGAAGATCAGGAACTCTAGAAGAATTCAGATTTTTAACACGAGAGTAAACGTAAAGAGAAGGTTTTACAATACTCACGTTAACAATATTGCAGCAGTACGCACACAATCGAAGCGCAGTAAGGATGGCTAGTGTAACTAGCAAGAATACCACGAAAGCAAGAAAAAGAAGTACGCTATTAACTATTAACGTACCTGTCTCTTCCGAAACGAATGAGTACGAGAGTCAGAGCAGAGCTACCATCGTTCCTTCTGAGTCT
+
A@@B@DDC@CCBBCCCCCCCDBBBC@CCC@CCCC9989?AACCCBB?BC?A?CCDBBBBB1BADECCCDCBBBD>CCCCC>CCCC?BACDD;BBB@CCCCCBBAA?C?CC@CCC=BCCCCB@@GDDCCCCBB?BCBB@BBB???>>:@?C@@>@BCCBBBB>BBCBBA>BB>BBB<=<?==6@?@;<ACAA/=;7>///==A>><><@AAA:>:=ACB@?@?@@@BB?B@CCC>CCC@BBBCCBBBBBBAAABCAA@BBBB@BCC@BB?<@;?:@8::<>@;::
@ATNG8:03016:03747
GATGGTAGCGCACACATAGATACAGTACTCATTCGTTTCGGAAGAGACAGGTACGTTTAATAGTTAATAGCGTAACTTCTTTTTCTTTGCTTTCGTGGTATTCTTGCTTGTTACACTAGCCATCCTTACTGCGCTTCGATTGTGTGCGTACTGCTGCAATATTGTTAACGTGAGTCTTGTAAAACCTTCTTTTTACGTTTACTCTCGTGTTAAAATCTGAATTCTTCTAGAGTTCCTGATCTTCTGGACGACGCGCACTGACACTACCATCGTTCCTTCTGAGTCT
+
?;BC@CDDCBBBBCCCHCDBC@@@@955:<9:.4;990;:7<7;;966>=:554444)4.4::;-945::<===;DC=99999$39;189::/54<>9?6646:2700*/9277/55<<>8<@<7>:999?<;>@9<;??9B@@995>==>;::::;>:9998@?9@5999>>>?AA<?5599*55:.55:::$55;;;)6555999555.555&5545:.5.5=7<<:555:5:7<<<==<055549=:9999@>><@<;;699@@;?@@9989?B=@@@:99@>
@ATNG8:03023:03721
GATGGTAGGAGACACGTCGCACACGTACTCATTCGTTTCGGAATGGAAGACAGGTACGTTAATAGTTAATATCGTACTTCTTTTTCTTGCTTTCGTGGTTATTCTTGCTAGTTACACTAGCCATCCTTACTGCGCTTCGATTGTGTGCGTACTGCTGCAATTATTGTTAACGTGAGTCTTGTAAAACCTTCTTTTTACGTTTACTCTCGTGTTAAAAAATCTTGAATTCTTCTAGAGTTCCTGATCTTCTGGTGCGTCTATCATGTACTACCATCGTTCCTTCTGAGTCT
+
BCBB>B@@<@DBBB@AB0//79777;;<;;;=7:5//)-606(--(-(-866967:7996;+///60505-//////6066666'9;39<;=36---(,(,82--)..385505:<685;;49;=9@<A=>=:;:>=A@@A5555877=;=;=;---==*-*-:4>=5;5=<?;;9><<295555+55;6=>???.?>>>C1@;88=<888:087752#266057(.(..(.6669>9599>>=>87.56=6:;557662555722299::22226627/5/58:555..
@ATNG8:03036:03711
GATAGAAGATCAGGAACTTAGTAGTACATGATAGACGACACCAGAAATCAGGAACTCTAGAAGAATTCAGATTTTTAACACGAGAGTAAACGTAAAAAGAAGGTTTTACAAGACTCACGTTAACAATATTGCAGCAGTACGCACACAATCGAAGCGCAGTAAGGATGGCTAGTGTAACTAGCAAGAATACCACGAAAGCAAGAAAAAGAAGTACGCTATTAACTATTAACGTACCTGTCTCTTCCGAAACGAATGAGTACACATCGTCGTGTCGTGCTACCATCGTTCCTTCTGAGTCT
+
;66CDE@CBBBCCAD@EC@CCBBBCDDCBBBBCCCC9::BC?CBBB>CBCGFFACEBBBCC@CC?C@CB@@@@@@0@<?ABBCCCCAAA:@A<>>>>.@C?CADDE<CDIECCCA@@BBC?CAEFADCD>BBBBBICCBBBCCBB@@>??@B?CCCCCDCB@CBC@@>@DDBCACD?BCCBCC>AA?CBB?@?988.990:00000(00*0@@@BBGCC@B@CCCD>B?BBBBD?BBCA@@D?B>AAA:@@@=@AABBCCCAAAAABBBCCBBBA967>>=@@@@@:=:><@@EBBB::
@ATNG8:03040:03728
GATGGTAGCGCATATCAGCGCAGCCCAGAAGATCAGGAACTCTAGAAGAATTCAGATTTTTAACACGAGAGTAAACGTAAAAAGAAGGTTTTACAAGACTCACGTTAACAATATTGCAGCAGTACGCACACAATCGAAGCGCAGTAAGGATGGCTAGTGTAACTAGCAAGAATACCACGAAGCAAGAAAAAGAAGTACGCTATTAACTATTAACGTACCTGTCTCTTCCGAAACGAATGAGTACGTGTGCGACGTGTCTCCTACCATCGTTCCTTCTGAGTCT
+
9:54.49;;5;99955499999;;<4<><7<0//772748::<>;;>@B>A<>?=:;;;;*99===>>A<///;)///////$/5.56<AA066;49=999B?;;6;5;B=@@?;?@:89CDAAAA;:99BC?CBBB8:;>@A;::9?9:99.5;;;966@8@;<@BB?BB>BA@;0000+/663/////$37,3333::775274./.737455@@B9>?;;:9;59588939//)0/699:;86///////::9:::945886<767=:=7@@@99:4348
@ATNG8:03042:03737
GATGGTAGGCACTGCGCACACATCCCAGAAGATCAGGAACTCTAGAAGAATTCAGATTTTTAACACGAGAGTAAACGTAAAAAGAAGGTTTTACAAGACTCACGTTAACAATATTGCAGCAGTACGCACACAATCGAAGCGCAGTAAGGATGGCTAGTGTAACTAGCAAGAATACCACGAAAGCAAGAAAAAGAAGTACGCTATTAACTATTAACGTACCTGTCTCTTCCGAAACGAATGAGTACACATCGTTGTGTCGTGCTACCATCGTTCCTTCTGAGTCT
+
:?;905<:7=A@;69>BBCCD;;;D=@@B>@=0000*0)/:=====?BA?B@CB@???@@.>?AB9:8BBBACC=746<===+<<7<.999&5::;@@@:69=@A<@=@A=@@@=AA??ABCBC;;;BA@@@>?;9:28<899A>?:<:=00+0>=;??<<9;====B>7758A;6:<==C5555455667(8=9>@>>><C9:5:5::=>8>:;;@@@:=;:00/6465:=?6==B:=<@>=>AAA>;:9>49<<<=9;:::7937997>7>;?:==>==;;;
@ATNG8:03043:03747
GATGGTAGAGTACAGTGTAGTAGACCAGAAGATTAGGAACTCTAGAAGAATTCAGATTTTTAACACGAGAGTAAACGTAAAAAGAAAGGTTTTACAAGACTCACGTTAACAATATTGCAGCAGTACGCACACAATCGAAGCCGACAGTAAAGGATGGCTAGTGTAACTAGCAAGAATACCACGAAGCAAGAAAAAGAAGTACGCTATTAACTATTAACGTACCTGTCTCTTCCGAAACGATGAGTACTATAGACTATCTGAGACTACCATCGTTCCTTCTGAGTCT
+
:::::>>566=666>><<=<<<===:=BC=A;;4:::>::@::7:92332869:997777$3,3<83337788818;<><<=,000)/1599'/.3.3322222;;5:4:>;???:===<::59<<>886A??;>?<90--(---44253-55:770----277;6=77767///(.55055770522+22222$..(....5377529767781808:;;;<?BB@>?><?<?BA:;;;888;776<;<=<<;;9:9::>ABBA@@;;67//)/16/666;::>>
@ATNG8:03054:03747
GATGGTAGCGCGACGAGCGTAGACCCAGAAGATCAGGAACTCTAGAAGAATTCAGATTTTTAACACGAGAGTAAACGTAAAAAGAAGGTTTTACAAGACTCACGTTAACAATATTGCAGCAGTACGCACACAATCGAAGCGCAGTAAAGGATGGCTAGTGTAACTAGCAAAGAATACCACGAAAGCAAGAAAAAGAAGTACGCTATTAACTATTAACGTACCTGTCTCTTCCAAACGAATGAGTACGATGAGATCTCGTGTGCTACCATCGTTCCTTCTGAGTCT
+
54:=9==BCBCBBAABCCCBCCBBB=BBA@AB@A@A<A?AB???AD?BB?B@BBBBBCCC1?;?999BB???BB=ABCCBCB5BB@B@GGD;DCC@BBDD@A@@@<@?AB?BBB78:?CDDABACCECBB::4:?;;6:@@?<<899+;=@::49AA?ABBC?CCA?9:9,9A;????AAA@@8=77165656'5=:AAADE@@;;8;=A==>7;7;?BBB@B@:90==+0)/939;93:<>B<=<B7745596?858@@?==??@;>==:9394:3::9:::BA
@ATNG8:03013:03792
GATGGTAGTATAGAGCTCTACATAGTACTCATTCGTTTCGGAAGAGACAGGTACGTTAATAGTTAATAGCGTACTTCTTTTTCTTGCTTTCGTGGTATTCTTGCTAGTTACACTAGCCATCCTTACTGCGCTTCGATTGTGTGCGTACTGCTGCAATATTGTTAACGTGAGTCTTGTAAAACCTTCTTTTTACGTTTACTCTCGTGTTAAAAATCTGAATTCTTCTAGAGTTCCTGATCTTCTGGGCAGACTCTCACACGCCTACCATCGTTCCTTCTGAGTCT
+
@AAB?CBBBBCBBCCCCBBBBBCCCBBBBBCC@CCBB<AA?C?BBBBBBB>BC@@@>B>BBBC?B>BCBBBAAAA;AACCC/>>==@>A:@BBA?BCA;A@065>DBA<A@>@>>>>;@@@;A;>>>>>?AA;A@@@:@>>>;;>@@A???@@?>8<==8=A=A=AAA>>>A>>:>????3?8<8;;;;;+8;999.7-----=::>;>DED/A==>>:?:==9===>;;:<A<??@===///;;4;77-//888A@@@A;4;;;43333606060=@@@A==>
@ATNG8:03020:03786
GATGGTAGAGTACAGTGTAGTAGACCAGAAGATCAGGAACTCTAGAAGAATTCAGATTTTTAACACGAGAGTAAACGTAAAAAGAAGGTTTTACAAGACTCACGTTAACAATATTGCAGCAGTACGCACACAATCGAAGCGCAGTAAGGATGGCTAGTGTAACTAGCAAGAATACCACGAAAGCAAGAAAGAGAAGTACGCTATTAACTATTAACGTACCTGTCTCTTCCGAAACGAATGAGTACGAGAGAGCACACGTGTCTACCATCGTTCCTTCTGAGTCT
+
@BAB?BCCCDDDDBEBABCDDCBBC?CCC?CBCC??<?<@@BAABA?AA>A>AA???CCC3B>B@@@ABBAAAA;CBBBCCC5BA=@4:::.;FEABAABEFCCC@C@CC@BBB?BCBABBBBEDDDDDD@@?AD@@>ABB??@@?9?=???=@CBBBABC?BAAAAA<AA>AAC?BB@??8>993787)8@>A=??@BB:@AD@C>A@BC@C?BBB@?<??@@@@@=@=@@@=???;??>CAAB?@@EC??BBAA=???@@;:;<A;:;B?A>@7:::==:;;
@ATNG8:03024:03753
GATGGTAGCACACGAGATCTCATCGTACTCATTCGTTTCGGAAGAGACAGGTACGTTAATAGTTAATAGCGTACTTCTTTTTCTTGCTTTCGTGGTATTCTTGCTAGTTACACTAGCCATCCTTACTGCGCTTCGATTGTGTGCGTACTGCTGCAATATTGTTAACGTGAGTCTTGTAAAACCTCTTTTTCGTTTACTCTCGTGTTAAAATCTGAATTCTTCTAGAGTTCCTGATCTTCTGGTGAGATATGCATGATGCTACCATCGTTCCTTCTGAGTCT
+
9@;;7:<?AB@@@BBBCCCCBCBBBBBABGCC?CCBC>CD@D@BBBBBBB@CC@@@?C@BCCC?B?BCBCC?><@<:9888'9>4>=>?8?CBB@BCC@BB:>=ABBB@BBB>>=@?;?>@=A;AA?>;;;=;AA>>7=9<99:>>?@@@@>>>A7;<>=AB<@;?@?>>>A<<9=:==<2=-//;>>>*97;;4988/-----5(...&.55575:5:>4=9:99=C;A<>>@@@@:;;;<@@???@@<==?:::==<===9=@??A:>:>=A@A@AA@?
@ATNG8:03034:03770
GATGGTAGGACGAGCGTCTGAGAGGTACTCATTCGTTTCGGAAGAGACAGGTACGTTAATAGTTAATAGCGTACTTCTTTTTCTTGCTTTCGTGGTATTCTTGCTAGTTACACTAGCCATCCTTACTGCGCTTCGATTGTGTGTGTACTGCTGCAATATTGTTAACGTGAGTCTTGTAAAACCTTCTTTTTACGTTTACTCTCGTGTTAAAAATCTGAATTCTTCTAGAGTTCCTGATCTTCTGGCAGACTCTCACACGCCTACCATCGTTCCTTCTGAGTCT
+
BBBDACCC@CC@AAABCBB@CCDC=BBDDEEC?CBBD<AA?B@DDCCCBC@CCCCC@B@CCCC@C@BECCBBBAA<ABBBB1CB@BBCC9@@9;7;AA=AD9;:BBBCACBCDEDCC@BBC@B@CCECABBB@CCCB?CCBBBBCCCCAABCBBB?BAA?BB?B?BBBDBCCCC?B;:;:.:<A>BBCCC5CCBCC=CDDDDCCA@@@DDDD3CCBBB<@:>@<@BCBBBB?B@BBBB??=??B?BCEFDDCBBBCBBCC@DCC@CAAAG@C@C?BBBBCBAA
@ATNG8:03038:03763
GATGGTAGAGTATCATGTGTATCTCCAGAAGATCAGGAACTCTAGAAGAATTCAGATTTTTAACACGAGAGTAAACGTAAAAAGAAGGTTTACAAGACTCACGTTAACAATATTGCAGCAGTACGCACACAATCGAAGCGCAGTAAGGATGGCTAGTGTAACTAGCAAGAATACCACGAAAGCAAGAAAAAGAAGTACGCTATTAACTATTAACGTACCTGTCTCTTCCGAAACGAATGAGTACTATAGACTATCTAGAGACTACATCGTTCCTTCTGAGTCT
+
99;:6::;;:;;99<955599944/27//)/8899829.:9@ABBC?CB5;4;9;;9;;<+<7<<><<<<<<AB;;955555$5;.5.44)49:8<@55544885:6//(/66(//6699;<<<@>>AA@@:@000+0<=:;=<<8=7:::2:A>=?>:=9>::=>?<<>9<<?6;=BCA9>77,77888(35-253/..679+2,255817169>99199599@@2945>>/56>9;;>>554888774B;@:<///88:9;;=<55358;6;3::84////
@ATNG8:03039:03759
GATGGTAGCATCATGCATATCTCACCAGAAGATCAGGAACTCTAGAAGAATTCAGATTTTTAACACGAGAGTAAACGTAAAAAGAAGGTTTTACAAGACTCACGTTAACAATATTGCAGCAGTACGCACACAATCGAAGCGCAGTAAGGATGGCTAGTGTAACTAGCAAGAATACCACGAAAGCAAGAAAAAGAAGTACGCTATTAACTATTAACGTACCTGTCTCTTCCGAAACGATGAGTACTGCGTCTCACTCTCGCCTACCATCGTTCCTTCTGAGTCT
+
A<CD?CECBB;;;CCCBCDCBBCCG?BAA;9:9444.3=<<<?==B?BB?C?BB??;998'96888<;?@@@@>8<:;:9:9$4439.555&5<<7=><;;<<5526=@A?BCC=@@989:99BC996?@@?=A;;;=@?@BBBBB=@;>9929><8?ABB@DCBABB@BB@???>AAABC<???=ACCDC3BA<=<<>=>=@A=B:>8:8=A:=;BBC@CBABBBB?@000@8@000=?=ABBBBB?@ACCBBCBAAA@>@BC@AA::;?A?B?EBB999BB
@ATNG8:03039:03781
GATGGTAGATACTCGCTGATACACCCAGAAGATCAGGAACTCTAGAAGAATTCAGATTTTTAACACGAGAGTAAACGTAAAAAGAAGGTTTTACAAGACTCACGTTAACAATATTGCAGCAGTACGCACACAATCGAAGCGCAGTAAGGATGGCTAGTGTAACTAGCAAGAATACCACGAAAGCCAAGAATAAGAAGTACGCTATTAACTATTAACGTACCTGTCTCTTCCGAAACGAATGAGTACATTAGATATACGTTATAGCTACCATCGTTCCTTCTGAGTCT
+
78>A<@=BABBBCDDBCBBAAAAAA0:982499=:7087>@?>=BB>BB@B???=9::::(78==@777=997:-55=@>BD1BB=@<@BB7A;;9=966=A>:>3==@@9?;;2:@??CBBBDC<;;ICBB?BCBB?B;::BAAA>A?B;;:<BCBABAA>ACBCCC:99=@>>:::9;A9=>:<:=>;;;5::59:>=77@?;5:8<::::>9=<???;?@=<;9;6;7;==8;77/7;>=@@ABB=B@@@;==:75.59695775/57722,206382228955
@ATNG8:03043:03763
GATGGTAGGCGAGAGTGAGACGCAGTACTCATTCGTTTCGGAAGAGACAGGTACGTTAATAGTTAATAGCGTACTTCTTTTTCTTGCTTTCGTGGTATTCTTGCTAGTTACACTAGCCATCCTTACTGCGCTTCGATTGTGTGCGTACTGCTGCAATATTGTTAACGTGAGTCTTGTAAAACCTCTTTTTACGTTTACTCTCGTGTTAAAAATCTGATTTCTCTAGAGTCCTGATCTTCTGGTAGATATGCATGATGCTACCATCGTTCCTTCTGAGTCT
+
@;@C@BBB@CCCCCCCCFCCCDDBBBBEDC???@BCD>CC@C=@?BBCCC@BBB??=??BDCB?B?ABABBBBBD?AAADD3AA?>>AA:>AAB?BCC@CB<899BA=:=A@>=>>><@@A<A;??@>>>@A:??=>066==<:::?@AB@==<A8:;A<>><@<@@@@AAA?>6;6;;:-;)//////'/:644.333...8878/5777(5897778....999----27769//)/5:39>=>>>=>@@@@@ABCBAA=A;;;>:=8=8=>>?@@>>
@ATNG8:03043:03772
GATGGTAGTACATGATAGACGACACCAGAAGATCAGGAACTCTAGAAGAATTCAGATTTTTAACACGAGAGTAAACGTAAAAAGAAGGTTTTACAAGACTCACGTTAACAATATTGCAGCAGTACGCACACAATCGAAGCGCAGTAAGGATGGCTAGTGTAACTAGCAAGAATACCACGAAAGCAAGAAAAAAGAAGTACGCTATTAACTATTAACGTACCTGTCTCTTCCGAAACGAATGAGTACAGAGAGTACGATATGTCTACCATCGTTCCTTCTGAGTCT
+
?@CC@DCABBCDCCBBCCBBCBCCDACCC@@@@000)/27::>DAA>AA>B>BBCCCCCC5CACCDBBBCCCCC=BBBBCCC5CB=@:???7@CC@BBBCBCCBB@B@BC?BBB=AABCBBBACCCCBBBCC@CCCC>AABAABAA>BADCC?BCCDBBBB?BBBBBB?@@>ABB:??888*9>>;::::::%:A?C999FCB??<><?@AE;?=>AB::49>@@@BBAEABBB>BCA?BBBBBDCCAAABBBBBAAABBBAAABB=>@A==8<8=599>A=888
@ATNG8:03043:03777
GATGGTAGTACATGATAGACGACACCAGAAGATCAGGAACTCTAGAAGAATTCAGATTTTTAACACGAGAGTAAACGTAAAAAGAAGGTTTTACAAGACTCACGTTAACAATATTGCAGCAGTACGCACACAATCGAAGCGCAGTAAGGATGGCTAGTGTAACTAGCAAGAATACCACGAAAGCAAGAAAAAGAAGTACGCTATTAACTATTAACGTACCTGTCTCTTCCGAAACGAATGAGTACTGCGTCTCACTCTCGCCTAATCGTTCCTTCTGAGTCT
+
?@@DGEBAACCDDCCBB@@A:;;DDACCC@CCBCAA?A@CCCCCBB?AA>A?AACCCDCC2D?CCDBBBBCCDD>CC?????1>A=A:AAA7@DCABBBBCCAB@?B@AB@ABB?BBABBCCCCABBBBBCCACABB@CAAABBBB@C@C@@>@CBBCBBD@CAAABB=A??AAC>BB=>;3?<=9<=<?>1?A?C:99BBA;:68:>?@@=A<=;BDD@CBBBCBB@B?CBD>DAA?BBBCBABBBBBCCCCCCCBBBCB?BD?BBCC?C?C@CDCBB@??
@ATNG8:03044:03752
GATGGTAGTGTCATATGAGAGTGTGTACTCATTCGTTTCGGAAGAGACAGGTACGTTAATAGTTAATAGCGTACTTCTTTTTCTTGCTTTCGTGGTATTCTTGCTAGTTACACTAGCCATCCTTACTGCGCTTCGATTGTGTGCGTACTGCTGCAATATTGTTAACGTGAGTCTTGTAAAACCTTCTTTTTACGTTTACTCTCGTGTTAAAAATCTGAATTCTTCTAGAGTTCCTGATCTTCTGGTAGAGCGTGCATATATCTACCATCGTTCCTTCTGAGTCT
+
;;9@::5555==BCHCBBCBBBCBCCCBBBAA=A@@@8AA;B>BCCCABA?@@DGD7@>?@<B?C@CBDBA@@?G=??@?@,@A=@@AB9?>@A<@@B@DH:<=;BBB=ABCC;<<B@BBC@D@BBBCAAAH?ABBB@BAAAF;=;ACCCCCCCC@CCB@DC@C=@@AA@@@AB?CCCFC;C>B<@@AAA0AABBB<A;;;@@;;9@2:9:9(9@>=>4929@=@BCBBAB=B<@@AAAA>A;;8;BBBCCBBBBBBEDBCCEBD7;;;9@=@>A?ABACCBBA
@ATNG8:03045:03770
GATGGTAGCGCATATCAGCGCAGCCCAGAAGATCAGGAACTCTAGAAGAATTCAGATTTTTAACACGAGAGTAAACGTAAAAAGAAGGTTTTACAAGACTCACGTTAACAATATTGCAGCAGTACGCACACAATCGAAGCGCAGTAAGGATGGCTAGTGTAACTAGCAAGAATACCACGAAAGCAAGAAAAAGAAGTACGCTATTAACTATTAACGTACCTGTCTCTTCCGAAACGAATGAGTACTGCGTCTCACTCTCGCCTACCATCGTTCCTTCTGAGTCT
+
BCBB@B@;@DDBBCCBCBCECCCCC?CBA?AEDBBB@C?BBBBABC@CC>A>ADECCCCC1B?BABCCCBCDED=BA@@@@@0@A;A5<<<6;CCACBCEAA@CC@D@CE@C??=?ABBCABBCCBBCBBCC@CF@@>ABAA@B::5;=A;;8;CCCECCC@DCCBBB@BB?BBC>AAAAD8???9=<<=?.?C?CBAABBACB<@<A@@@:>:>:A@B@CCBAA@@=@?BCC=CCC9;:BCAACBBABBBBBCCBCEA;;;;CC@C;;:B?A>A=ABBA@::9
@ATNG8:03046:03750
GATGGTAGTATCTGTCTACGAGAGCCAGAAGATCAGGAACTCTAGAAGAATTCAGATTTTAACACGAGAGTAAACGTAAAAGAAGGTTTTACAAGACTCACGTTAACAATATTGCAGCAGTACGCACACAATCGAAGCGCAGTAAGGATGGCTAGTGTAACTAGCAAGAATACCACGAAAGCAAGAAAAAGAAGTACGCTATTAACTATTAACGTACCTGTCTCTTCCGAAACGAATGAGTACACATCGTCGTGTCGTGCTACCATCGACCTCTAGAAGTCT
+
??@C?ACAA;96;;;BCDCBCCCBB>BBD@CB???A=@=AAABDBB@AA>A=?>?8888*9;@@=AAAA=<<=4<<;;;;.;@9@4;:;&59<7=====>94;5;<@@:@BB7::C?AACDDCCGCBBBB>BBBB?B@??@@@@=A=B;;8;CCCCCCC??@@BBB?BD=@??;??AA@8?::4:>??A/AB=@======@A=B=B>>><A<A?BBC@C@@ACDD>A>ACC=C@?>?BCCBBBCCDBAABA@@BAAA???ABB?AAABBB?BABACC@?::;
@ATNG8:03055:03786
GATGGTAGATATATGCACGCTCTACCAGAAGATCAGGAACTCTAGAAGAATTCAGATTTTTAACACGAGAGTAAACGTAAAAAGAAGGTTTTACAAGACTCACGTTAACAATATTGCAGCAGCACGCACACAATCGAAGCGCAGTAAGGATGGCTAGTGTAACTAGCAAGAATACCACGAAAGCAAGAAAAAGAAGTACGCTATTAACTATTAACGTACCTGTCTCTTCCGAAACGAATGAGTACTATAGACTATCTGAGACTGCCAAGGCACACAGGGGATAGG
+
DBBB9B==BBCCDCBBCB@A@CCCB?BBB@BBBBBC@CABBBBBBB@BB?B?BBBBBBBB3B?BBBBCDCBCCC;:9;;;;;*;B>B4:::&5;;9=CBB::9:@;@>CA?BBC8;;A?@AIEDCICCBCDC@DBBB?AA@?@@?A<B>A@@<@@@BBCCC@CCCAAA?BB?AA@490:;;5000)0@@?@0=84>567:887807/556:0818;@@C?BA@AAAA?C@ABB=?@??BAABBBBAAABBCDAA@AAA???AAA@=@>B=AABBB@AA@2=>000
@ATNG8:03031:03838
GATGGTAGCTCGCTGATGATATCTCCAGAAGATCAGTAACTCTAGAAGAATTCAGATTTTTAACACGAGAGTAAACGTAAAAAGAAGGTTTTACAAGACTCACGTTAACAATATTGCAGCAGTACGCACACAATCGAAGCGCAGTAAGGATGGCTAGTGTAACTAGCAAGAATACCACGAAAGCAAGAAAAAGAAGTACGCTATTAACTATTAACGTACCTGTCTCTTCCGAAACGAATGAGTACACACTCTCATATGACACTACCATCGTTCCTTCTGAGTCT
+
;=BCACCCCCBBBCDBBCCCBBBBA>ABA>BA@@@@@@?BCBCBBB?BB<><?AB>@@@@0@?BCCCCCCCCCC?CCBBBBB5BC=B;AA@7@AB@@A@BDFBBC@B@BB?BBB>AABBBBCCCCCCCCCCC@CC??;@@@@ABBB>B?BBB?CBCDCCBB?ABBBAA?AC>BBB>@?;<<3===9?ABBB3BD@B??;EAA@@<@<@A??:=5<?B@@=@AAAABC?B@BBB=BCC9:;AAAABAAABBABAAAB>BCBAABBC?BCCBC?A?A?BBCBB:99
@ATNG8:03038:03828
GATGGTAGTGTGTCTCTGAGAGTAGTACTCATTCGTTTCGGAAGAGACAGGTACGTTAATAGTTAATAGCGTACTTCTTTTTCTTGCTTTCGTGGTATTCTTGCTAGTTACACTAGCCATCCTTACTGCGCTTCGATTGTGTGCGTACTGCTGCAATATTGTTAACGTGAGTCTTGTAAAACCTTCTTTTTACGTTTACTCTCGTGTTAAAATCTGAATTCTTCTAGAGTTCCTGATCTTCTGGGTCTCTCTCTCACGCACTACCATCGTTCCTTCTGAGTCT
+
=<45.55;455566=>=BB@@@CCAAAA?:98<:=AA59958595565@@?>>>CC?A8@A>@;;6;<>A<A>CC@CCCBB1?A=@@@B;@;:95;;<9<<7;>@@:?<ACCCCCB@@DBC@C?996@A?>B=@A@?49:?@::9@@@@@??>@@;?A@@CC9989A@@@A@=>245555&57<555555$5;995)59?@@@995<.555&5;;55267<@<AABB????B<??<B@@=@AB@=CABBBB@@@@@@::99999:?@@A<9A?@??>>>>A?=
@ATNG8:03039:03827
GATGGTAGATACTCGCTGATACACCCAGAAGATCAGGAACTCTAGAAGAATTCAGATTTTTAACACGAGAGTAAACGTAAAAAGAAGGTTTTACAAGACTCACGTTAACAATATTGCAGCAGTACGCACACAATCGAAGCGCAGTAAGGATGGCTAGTGTAACTAGCAAGAATACCACGAAAGCAAGAAAAAGAAGTACGCTATTAACTATTAACGTACCTGTCTCTTCCGAAACGAATGAGTACATAGATATACGTATAGCTACCATCGTTCCTTCTGAGTCT
+
BBBB>BCACBEFDCBBBBBBBCCCB=BDD?BBBB??=??CBB@AAD@BB>A<??A?@?@?2@?BDCCAAAAB>A:><@ADDD5CC@E8;;;.;BB=@AAACCCBB@C@CC@BBC@BBBBDBBBFAAACCCBB?BCCC?AAAABCBB>C?C??>?CCCCBCB?ABABBB>BC<A@B?BA999,9<<8==>>?/?B=A>>>ABA??<?<>>??<?7;;@9969@??@BB@B?BCD>BBB>AACDCBAA@ACCCCA=@AAA????AAA=A;>>B<?<;9>>A>@666
@ATNG8:03040:03805
GATGGTAGCACACGAGATCTCATCGTACTCATTCGTTTCGGAAGAGACAGGTACGTTAATAGTTAATAGCGTACTTCTTTTTCTTGCTTTCGTGGTATTCTTGCTAGTTACACTAGCCATCCTTACTGCGCTTCGATTGTGTGCGTACTGCTGCAATATTGTTAACGTGAGTCTTGTAAAACCTTCTTTTTACGTTTACTCTCGTGTTAAAAAATCTGAATTCTTCTAGAGTTCCTGATCTTCTGGGTCTTCGCTCGTCGCGCTACCATCGTTCCTTCTGAGTCT
+
@;<<8=BCBBBCCCECCCCCCBB@@@BCCEIC?CBAB=BC?B?AA@;:;D@CC@;879=AAAA@B?BBBBA?@>?<8==>?+8@?BB@@7;00/1:9;9?@;>?ABBB?DBB>AAAA;>>>=A=AA@@>>>>;@@AA:>>@>>>@@@ABAA:;;@<@?@<@C<><>AAA@@AAA<@@@@@6@:<989987(8:8::3:>>>>>@@??5:::::&:<===:=<@@=A???A@@<@:=<=>9949<@@:>>><??>>>?>>>AAAAAA=::;>@<A<@8:9999///
@ATNG8:03040:03819
GATGGTAGCACGAGTCACTCATATCCAGAAGATCAGGAACTCTAGAAGAATTCAGATTTTTAACACGAGAGTAAACGTAAAAAGAAGGTTTTACAAGACTCACGTTAACAATATTGCAGCAGTACGCACACAATCGAAGCGCAGTAAGGATGGCTAGTGTAACTAGCAAGAATACCACGAAAGCAAGAAAAAAGAAGTACGCTATTAACTATTAACGTACCTGTCTCTTCCGAAACGAATGAGTACGTGTGCGACGTGTCTCCTACCATCGTTCCTTCTGAGTCT
+
BACD@BBCDBBBDBCCCCCDCBBAA7ACC@B@BB994;=@ACDHCB?BC@C@B?>77777)9<ABBBBCCBBCD>B9;;CCC5CD@C9;;;7<EEECCBCCBBBC@B@BC@BBD@CB??ACEDCCCCBCCBB?BBBC?BAA?AA995;@C@@>@CC@@@:94:BAABB?CC@:::<??AA@;@?;5;=>>?@(?A=C888AAA=>:=;>>BB=A=??BBB?BCAAABB?C?BBB=ABB?AABCBBBACCB>>>>>>>???@@<@@@=>>>?B?B?B?CBBBB???
@ATNG8:03058:03236
GATGGTAGAGTACAGTGTAGTAGACCAGAAGATCAGGAACTCTAGAAGAATTCAGATTTTTAACACGAGAGTAAACGTAAAAAGAAGGTTTTACAAGACTCACGTTAACAATATTGCAGCAGTACGCACACAATCGAAGCGCAGTAAGGATGGCTAGTGTAACTAGCAAGAATACCACGAAAGCAAGAAAAAAGAAGTACGCTATTAACTATTAACGTACCTGTCTCTTCCGAAACGAATGAGTACACATCGTCGTGTCGTGCTACCATCGTTCCTTCTGAGTCT
+
999@756BAAA>>CCFCEAA@CB@A<@A@:>AAA;;5;;<=?B8878BC?C::9B@@@AA1?>BBA@?@@9:8@895;:999$5<7<4;;;0;<>9==699>?9;79>@@:>@@<@AAABECCCCCBBDAAA000@@9:?AA@?BB;@;@;:6;B???@AB?BBBA9949A2998<>>BBD;;994788888&8;0////99AAC7;7:AAD:>:=<AAA>AB>????;?=AAA9>9827;;>@BBBBBBA@>A?@??@AAABCAA>::9@@9?<?????A>>>A
@ATNG8:03059:03203
GATGGTAGATACTCGCTGAACACCCAGAAGATCAGGAACTCTAGAAGAATTCAGATTTTTAACACGAGAGTAAACGTAAAAAGAAGGTTTTACAAGACTCACGTTAACAATATTGCAGCAGTACGCACACAATCGAAGCGCAGTAAGGATGGCTAGTGTAACTAGCAAGAATACCACGAAGCAAGAAAAAGAAGTACGCTATTAACTATTAACGTACCTGTCTCTTCCGAAACGAATGAGTACTATAGACTATCTGAGACTACCATCGTTCCTTCTGAGTCT
+
CBCC@CDCBBCCCBAADDG@BBBF>BBC@BABC:;8:@BBBCCCB@CD@D?AAAAACCC2A=BBABBABA?@C;A?:;:::*;@>B5;;;.<AA=A@@BCCCCC?B?ACAFDC?BBABBGCCCBBBCCBBB@BCBB>BBA???882;>B;;;;AABBBCB?BBBBBB?BC@???>AAA@<?>>9:::::+:>;@;;;A@@??:=:=AAB<?<??BBB?BB:::?<8=;>=?8?AA?CABBCCCC@@@?B>>>>AACBBBBBBB?BBBBB@C?B@BBBBBBBB
@ATNG8:03064:03244
GATGGTAGCGCACACATAGATACAGTACTCATTCGTTTCGGAAGAGACAGGTACGTTAATAGTTAATAGCGTACTTCTTTTTCTTGCTTTCGTGGTATTCTTGCTAGTTACACTAGCCGTCCTTACTGCGCTTCGATTGTGTGCGTACTGCTGCAATATTGTTAACGTGAGTCTTGAAAACCTTCTTTTTACGTTTACTCTCGTGTTAAAAATCTGAATTCTTCTAGAGTTCCTGATCTTCTGGGTCTCTCTCTCACGCACTACCATCGTTCTTCTGAGTCT
+
<<<<8;;;=<;9;;;656=?BCCA;95:9:/0+/77;39<9A;CFBBABA=@;;@@=A;=:<;)0)/7:::88/0-/9:::+::)/399,799;9>>B>@D499:9>@=;;6@@@@C;>?@<?;?>?@A;;:5;;>>;>?<<<00///::<<;;<465>7==03-3345<@BBB=@@@@4@?C>BBEGG1AA@A@6>00007999;6<<<<):;>AA?B8BB?BBBCBA@<@;:9;;;;6:9BC<:::A@??><<<<<;;97;9698---(--2424....3
@ATNG8:03070:03223
GATGGTAGTATCTGTCTACGAGAGCCAGAAGATCAGGAACTCTAGAAGAATTCAGATTTTTAACACGAGAGTAAACGTAAAAAGAAGGTTTTACAAGACTCACGTTAACAATATTGCAGCAGTACGCACACAATCGAAGCGCAGTAAGGATGGCTAGTGTAACTAGCAAGAATACCACGAAAGCAAGAAAAAGAAGTACGCTATTAACTATTAACGTACCTGTCTCTTCCGAAACGATGAGTACTACTCTCAGAGACACACTACCATCGTTCCTTCTGAGTCT
+
=>>C?BECDCBBAA<AACCCDCDCB?B@@<@A;::@=A<ABBAAAB?BA;?;?A???CCD1@<@>9??B@99::355>>@AA2@@;>29:9&5<>9>==B???>C:D>AA?BBC988AAABBB@CBAA@ACCADBDB@CBBDBCCB@C@C<<::DCCBBBB>AAA?@A?BB?BBA9==:99,9==9;@@@@/>><=;;;>>>??;?<==>?<@;>>BBB@@A@@DAB?B?AAB=@::888??BBBBBBBDBBBBBBA???=>=A;>98880618188:99:>>
@ATNG8:03071:03211
GATGGTAGGCGTGTGAGATTCTGCCCAGAAGATCAGGAACTCTAGAAGAATTCAGATTTTTAACACGAGAGTAAACGTAAAAAGAAGGTTTTGCAAGACTCACGTTAACAATATTGCAGCAGTACGCACACAATCGAAGCGCAGTAAGGATGGCTAGTGTAACTAGCAAGAATACCACGAAAGCAAGAAAAAGAAGTACGACTATTAACTATTAACGTACCTGTCTACTTCCGAAACGAATGAGTACTATGTAGAGCTCTATACTACCATCGTTCCTTCTGAGTCT
+
A?BF?CCC@CCBBAA?ABB<BA;;;09BC=BBBB;;4;=;;:AA@@=@C?B?BBBBBBBB2A=A@A???BBBCC=B@:9:9:(9;5;8>CC:A?@>A85:<=<78167;93://+/9=<=6;;@>>?@????<?>>><;::A>==>=@<??><AAAAA>=@;?>@@BC>>>:==>8<>9992:>><>DDDD/>>;678@9666//+-497//)/16/88@;??B8877>:>=AAC:@BB>?:=?:::::>>@BBB@@<>?@@@@@@@=A>>>A:>7;7:AD????@
@ATNG8:03074:03205
GATGGTAGGCGTGTGAGAGTCTGCCCAGAAGATCAGGAACTCTAGAAGAATTCAGATTTTTAACACGAGAGTAAACGTAAAAAGAAGGTTTTACAAGACTCACGTTAACAATATTGCAGCAGTACGCACACAATCGAAGCGCAGTAAGGATGGCTAGTGTAACTAGCAAGAATACCACGAAAGCAAGAAAAAGAAGTACGCTATTAACTATTAACGTACCTGTCTCTTCCGAAACGAATGAGTACCTCTCAGACGCTCGTCCTACCATCGTTCCTTCTGAGTCT
+
CBCC@CBB?BCCCCCCBCCBBBBCH?CCC@CCCCBB@B?CCBBBCD?BB?B?BBBB@???1>9?CBBBACCCCC>CAABBBB1B@;>6;<<5<CB>;:;?AAAAA:>:=A=;::<AAAAA@@==<@>ACC@@:===A;A@????8858288?;?=<<@@>>9>???B@9==:@AA:>=555,6::6<A@@?/::7;@AAA>>>?<@=A@??;@;>><<>;A>>>;;;:>:>>C9?@A>BC>@>==:==>AAAA<<>?AA??;>>>9>==<=:>;A9>>>><;;;
@ATNG8:03076:03214
GATGGTAGGCGACATACATACGACGCCAGAAGATCAGGAACTCTAGAAGAATTCAGATTTTTAACACGAGAGTAAACGTAAAAAGAAGGTTTTACAAGACTCACGTTAACAATATTGCAGCAGTACGCACACAATCGAAGCGCAGTAAGGATGGCTAGTGTAACTAGCAAGAATACCACGAAAGCAAGAAAAAGAAGTACGCTATTAACTATTAACGTACCTGTCTCTTCCGAAACGAATGAGTACTATGTAGAGCTCTATACTACCTTCGTTCCTTCTGAGTCT
+
:4445:447;:==>BB@@@@@0/000)//5.6;;ABB?B@CBBBBBEAGD=A>ACD;::9:.;?CDDCCCCAAAC>BCDBCCC.;;;A;@@@7AAA>BBABABBBC?A?BD@CCC>AACBCBBBCC::;CAAA@CB;;8;@@AABAA>BBDBB@BCCDCBBA?CCCBBB>>>:>AA;?@??<899:399999(8;9A999A>?;;7;<@@@@<@<@?BB@=>>>>@@A?A>ABD?CBB?;::DAB999??@?>>==;755255566/5.778.4.4.399455=<
@ATNG8:03076:03221
GATGGTAGCGCATATCAGCGCAGCCCAGAAGATCAGGAACTCTAGAAGAATTCAGATTTTTAACACGAGAGTAAACGTAAAAAGAAGGTTTTACAAGACTCACGTTAACAATATTGCAGCAGTACGCACACAATCGAAGCGCAGTAAGGATGGCTAGTGTAACTAGCAAGAATACCACGAAAGCAAGAAAAAAGAAGTACGCTATTAACTATTAACGTACCTGTCTCTTCCGAAACGAATGAGTACCTCTCAGACGCTCGTCCTACCATCGTTCCTTCTGAGTCT
+
<<<@8<A?:66?=>;@@B@AABCCC>CHF@BA@@@@=@?CBBAB@A=@C@C?BA996==@0A890=AA00/:::1:://000'5@9B:CCC9CCH?;:;CCBCED@C?CC?BBC=@@@@@BCCCCEDBBBBB@C@@@?BBABBCAA>B@B;;9;CBBBCBC@CDCBBB?ABACCC?CBBA@;>9939=>>=?&=A??:99BBA??<?:=<>?5;5:@AAA?CC@AAA@<@<??@8>;:59??==>@>?>>BBABAABA@@?:188<767//0:>6<+/5<;;;<>
@ATNG8:03085:03205
GATGGTAGACACGTGTGCTCTCTCGTACTCATTCGTTTCGGAAGAGACAGGTACGTTAATAGTTAATAGCGTACTTCTTTTTCTTGCTTTCGTGGTATTCTTGCTAGTTACACTAGCCATCCTTACTGCGCTTCGATTGTGTGCGTACTGCTGCAATATTGTTAACGTGAGTCTTGTAAATCCTTCTTTTTACGTTTACTCTCGTGTAAAATCTGAATTCTTCTAGAGTTCCTGATCTTCTGGATAGCGACGCGATATACTACCATCGTTCCTTCTGAGTCT
+
@<@B?BBB@@AB@A@;99;;::ABBBCCBFHE@CBBB=@@=@>AAAAABB?A?@?B?B599BA>A@CBBBBCBAA>=;888)7=78252)28;;6;@?8?B5888AAA;?;;:;;=E<@@@:>8===<=<<>=AAAD;@???B===DDBC>==>=5;;=8=?<?=AA>;<;@@A:==BC:@@8;8;=CBB.8575;-53....-9.....&.6779393776:88<A@><>:>=@;:;///=9@<:=>;;;?>??>>>A@@??<?BB??<?<?=?A??>::;
@ATNG8:03087:03233
GATGGTAGCTCTGCTCTGACTCTCGTACTCATTCGTTTCGGAAGAGACAGGTACGTTAATAGTTAATAGCGTACTTCTTTTTCTTGCTTTCGTGGTATTCTTGCCAGTTACACTAGCCATCCTTACTGCGCTTCGATTGTGTGCGTACTGCTGCAATATTGTTAACGTGAGTCTTGTAAAACCTTCTTTTTACGTTTACTCTCGTGTTAAAAATCTGAATTCTTCTAGAGTTCCTGATCTTCTGGCGCTCTGTCACGTCTGCTACCATCGTTCCTTCTGAGTCT
+
A?DE?CBCCBCCCCABBCDDDCACCCCCBBAA>ABCD>DC=A?BDCCCCC@CDC@@?@@CECB?C@BBBCCCDCC?@@???1@C?BBDD=CCCCABCC@CC@BB?B@?<@CC@A@DB>BAA>A@BBBCBBBB?BDCC;@@AABCBBBBBBBABBC?CCC?BB?B?BDCCCCCBC<@ACCC8A=A>BBCCC5CCCCD>CCCCCCCCCC@CDCD5CBBCC@C?BB?BBCBCBB?B?BBBDCB>A@B>ABCBBBCCCDDCBB?@?FCC@AAABB?B?A?ABBB@B@@
@ATNG8:03088:03209
GATGGTAGCGCACACATAGATACAGTACTCATTCGTTTCGGAAGAGACAGGTACGATTTAATAGTTAATAGCGTACTTCTTTTTCTTGCTTTCGTGGTATTCTTGCTAGTTACACTAGCCATCCTTACTGCGCTTCGATTGTGTGCGTACTGCTGCAATATTGTTAACGTGAGTCTTGTAAAACCTTCTTTTTACGTTTACTCTCGTGTTAAAAATCTGAATTCTTCTAGAGTTCCTGATCTTCTGGAGATATCTATCAGCGACTACCATCGTTCCTTCATGAGTCT
+
::9:497::55555555555444444444444.3;;=4;;=A=;96;;:<2///////(/577782889:49:555=054<::':9255>>2:955.55;59949;;::=8<;@?@@AA>BCC@C@BC<;;;;B=BCA@>AC;;;A555444;;98:04445::7<7<;559999>=<<A?C/@=?295959$9=999,55:///////49:9:(95559.5.5<75554449.4.44<<44.4//)///----//7////5555997<4445.5.5.5559;=>65
@ATNG8:03088:03240
GATGGTAGAGTACAGTGTAGTAGACCAGAAGATCAGGAACTCTAGAAGAATTCAGATTTTTAACACGAGAGTAAACGTAAAAAGAAGGTTTTACAAGACTCACGTTAACAATATTGCAGCAGTACGCACACAATCGAAGCGCAGTAAGGATGGCTAGTGTAACTAGCAAGAATACCACGAAAGCAAGAAAAAGAAGTACGCTATTAACTATTAACGTACCTGTCTCTTCCGAAACGAATGAGTACACATCGTCGTGTCGTGCTACCATCGTTCCTTCTGAGTCT
+
CBBC?BBBCBCCCCCCCCCCDCCBB>BDC@BAAC999:@BBDBAA@?BC>B>@@BAACCC3A>AAA?AAABAAB<A=>@@@@0>B>B5;<<6;BB=AA@CDDBBB@C@CC@ABB>AACBCCBBBDCCDDC@A>ABBB?B@@???@@<A@CA@>ADBBACCA?BBCCBB@BB@@AA=@@@A@;>==7:::::.;><@866AAA::7:;>>?A<@<?>@9:5:@@?@BB?C?CCD>BBB?BBCBBBBBBBBA@>BACCBBBAAABCC@C???D?B?B?@A@@???@
@ATNG8:03089:03245
GATGTAGCTCTGCTCTGACTCTCGTACTCATTCGTTTCGGAAGAGACAGGTACGTTAATAGTTAATAGCGTACTTCTTTTTCTTGCTTTCGTGGTATTCTTGCTAGTTACACTAGCCATCCTTACTGCGCTTCGATTGTGTGCGTACTGCTGCAATATTGTTAACGTGAGTCTTGTAAAACCTTCTTTTTACGTTTACTCTCGTGTTAAAAATCTGAATTCTTCTAGAGTTCCTGATCTTCTGGTGAGATATGCATGATGCTACCATCGTTCCTTCTGAGTCT
+
BCCABDDCCAABBCBAACCBBBBBBBBBCCC?CCBD=CC@C@?@AAACH?AA@00-/7>@?D:C@BCCCC::;C@CBCBC2::69ABC=BBAA?ABC@BC?@A@CCC@BBEBCCCC@BCB@B@BDAABCCC?CCBB@C999DBBABBBBBBCCC?@AA?CC?C?AABCBBCCC@CA@@@7A?B?CBBBB2BCCCD>BBDCCCB@@@<???@,?@@@@=@;@?;?@A@@@C@D@C@ABCC=?9;8;CBABBBBBBCCCDBBBBBA@DBCAA=@=@<@@CABA@A
@ATNG8:03093:03204
GATGGTAGCTCTGCTCTGACTCTCGTACTCATTCGTTTCGGAAGAGACAGGTACGTTTAATAGTTAATAGCGTAACTTCTTTTTCTTTGCTTTCGTGGTATTCTTGCTAGTTACACTAGCCATCCTTACTGCGCTTCGATTGTGTGCGTACTGCTGCAATATTGTTAACGTGAGTCTTGTAAAAACCTTCTTTTTACGTTTACTCTCGTGTTAAAAATCTGAATTCTTCTAGAAGTTCCTGATCTTCTGGATATGAGTGACTCGTGCTACCATCGTTCCTTCTGAGTCT
+
:6<?;>CBBB<BICCCCGCCBBBCBBBBA<:804>:>4;A=A8;;9BBDE<BBB;99)94444:.616;;@?>>:@?855444$4;;4;;<=456694955.5:49455<<:;;;>?;;=:<<B?A=AA;9;B@@;@@@@;@BB>??996==<;?:>>700/6::6;6;?<;;;;<<7<55555$5.5.55555$55<<@3;6655599;;:>??@+55555158==95//0/)/:386;:<:;;7;>B?CCCCBBBB@<?DBB;;;@??5988?<;?4717?=??BBB
@ATNG8:03057:03296
GATGGTAGGAGACACGTCGCACACGTACTCATTCGTTTCGGAAGAGACAGGTACGTTAATAGTTAATAGCGTACTTCTTTTTCTTGCTTTCGTGGTATTCTTGCTAGTTACACTAGCCATCCTTACTGCGCTTCGATTGTGTGCGTACTGCTGCAATATTGTTAACGTGAGTCTTGTAAAACCTCTTTTTACGTTTACTCTCGTGTTAAAAATCTGAATTCTTCTAGAGTTCCTGATCTTCTGGTATACACACTCGCTCGCTATCGTTCCTTCTGAGTCT
+
BCBCAGCC@CCCBBBBBBCCCCBCCDDAABCC@C?@?<@D?B?AAADCCC?CCABB?B=AABB?B>A@@ACBBBB>BBCBB1BB=B?CC9;@==;=BC>BB:>=ACCC>===AAAAA:@==9=:>>>>@@@A9>>>>9>@AA;;;<A@@@@?>>>9===9>@;A;>>>>>@><:5<6666-6)//////'/9---'.66...6667+2887(5:==@<@<@B=B???B@?;?<AB@>>>:=<A=@@@==>A@@>>>=<@@>>=@AAA<A=A=AAA@>><=
@ATNG8:03061:03260
GATGGTAGTGATACAGATCAGACACCAGAAGATCAGGAACTCTAGAAGAATTCAGATTTTTAACACGAGAGTAAACGTAAAAAGAAGGTTTTACAAGACTCACGTTAACAATATTGCAGCAGTACGCACACAATCGAAGCGCAGTAAGGATGGCTAGTGTAACTAGCAAGAATACCACGAAAGCAAGAAAAAGAAGTACGCTATTAACTATTAACGTACCTGTCTCTTCCGAAACGAATGAGTACGAGAGTCAGAGCAGAGCTACCATCGTTCCTTCTGAGTCT
+
BBBC@CCCABBCCFHCCCCCCCBCD@CBB@BCBBAA?A?BCBBBBB?AA>A@BBBBBBBC1B?BBAAABBBCAC:>>BBBAA0AA>B>BBB<CIKGCBBBCCDCC?A?BC@BBB@BABBBCCCCCCCCCCCC@CBAA<A@B?BA997;?CBB@BCBCBCCC?CAACBB>@@>BBB;??>?<5???:?DBCC3AD;@>>>@@CCA;?<@@@?8>8<<BA@=AB@????<??ABE>CBC>AAAABBB@AAAAAADBCBBBC?;;@AA<@??::5:4:4:==;;;A@
@ATNG8:03062:03260
GATGGTAGTCTCAGATAGTCTATAGTACTCATTCGTTTCGGAAGAGACAGGTACGTTAATAGTTAATAGCGTACTTCTTTTTCTTGCTTTCGTGGTATTCTTGCTAGTTACACTAGCCATCCTTACTGCGCTTCGATTGTGTGCGTACTGCTGCAATATTGTTAACGTGAGTCTTGTAAAACCTTCTTTTTACGTTTACTCTCGTGTTAAAAATCTGAATTCTTCTATAGTTCCTGATCTTCTGGTAGAGCGTGCATATATCTACCATCGTTCCTTCTGAGTCT
+
@==D?A@BDDBBBCCBBB;:9A><BBB@C?::7859?:=@9A>AABBBBA>AA;9;5905<==9>>@ABB>BBBD>??CCC2A?9?><<6;89;6;>?@CC?@A?BBB<@@BBABAA>ABB@E@CFFDBBBB?BDDDAFCC;;;CCC;;;@@<=@=@@?>??18-7;@>::>6949>@@@4@;@;59999(9=559,555566>=>><@@@?+===;;7;5:;7;>=?:9:58==?@AAC99:C@CBB:;;?A9:9@?@??@@:927988>=B<B>??>BBAAB
@ATNG8:03065:03290
GATTAGAGTATCATGTGTATCTCCAGAAGATCAGGAACTCTAGAAGAATTCAGATTTTAACAACGAGAGTAAACGTAAAAAGAAGGTTTTACAAGACTCACGTTTAACAATATTGCAGCAGTACGCACACAATCGAATCGCAGTAAGGATGGCTAGTGTAACTAGCAAGAATACCACGAAAGCAAGAAAAAAGAAGTACGCTATTAACTATTAACATACCTGTCTCTTCCGAAACGAATGAGTACACACTCTCATATGACACTACCATCGTTCCTTCTGAGTCT
+
==A9;;;;;@BAA000=>=:@@B=@@@=98;B@A=B<??>?@>@<AB=B=9:90000)/)//)///7//4;;1::55555$59.5.499+944.4<;8888333(36;;6=88287979555;;;<=<CBD@B@@@>A@;;;@@A>A;@00*0=;;==@@<::9488;=:8>==?BBBBA9>77/7;;;;;$;717888;<9996:4999>5>6888=>>AA@>;;::>6:;E;@@@7;;?;;:=?==///:9>@@@BB@@?CCB=@@@@A>@=A688?BB???
@ATNG8:03067:03257
GATGGTAGTGATACAGATCAGACTCCAGAAGATCAGGAACTCTAGAAGAATTCAGATTTTTAACACGAGAGTAAACGTAAAAAGAAGGTTTTACAAGACTCACGTTAACAATATTGCAGCAGTACGCACACAATCGAAGCGCAGTAAGGATGGCTAGTGTAACTAGCAAGAATACCACGAAAGCAAGAAAAAAGAAGTACGCTATTAACTATTAACGTACCTGTCTCTTCCGAAACGAATGAGTACGTGTGCGACGTGTCTCCATCGTTCCTTCTGAGTCT
+
@@@B:==CEECCCCFCCAAACDBBA@DDD>AABC@?<?=AAACBBB?BB>A>ABBBBDCF+=6==:=BBB=<;:.7.0/999(:<6<6==>1<AC@CBBAAAA;;7;?A@=AAA=AA@?@@DBEDCBBBA@@;@@@@?BAAAABBB?A?B;;8;BBBBCCB?BBCAAA>AB@BBB>AACCD=9992888888%8=:8857;<A>><>=A>>>=B:==B@@=@CB@??D?B@BBF=AAB>??BBBBD???AAB?>>A@;;;AB=A???A=A<A=@AEB?666
@ATNG8:03067:03281
GATGGTAGCTATACGTATATCTATGTACTCATTCGTTTCGGAAGAGACAGGTACGTTAATAGTTAATAGCGTACTTCTTTTTCTTGCTTTCGTGGTATTCTTGCTAGTTACACTAGCCATCCTTACTGCGCTTCGATTGTGTGCGTACTGCTGCAATATTGTTAACGTGATTCTTGTAAAACCTCTTTTTACGTTTACTCTCGTGTTAAAAATCTGAATTCTTCTAGAGTTCCTGATCTTCTGGGATGTGTGACGCAGTGCCTACCATCGTTCCTTCTGAGTCT
+
@;;C?BB@@ACCCCCJDBCCBBBBBB@@@B;;8;CCC>@A>@@<;;CCBA@BBAAC=?>@?BC?B?ACCCCBBBB?A@@@A1???BB>90>BBC?BBB@BD??=>BBB???A>>>@@<??><A<AA>?:::?=AA>>5::><==>>>>>>A>>>>;:;:;?B9=9=?>::;=AA<=::;:2:-//;;;;,66777-------66-/)/;;;,;;>>>8=6;:2::::///9=5::>>?>677<<2;67366-//99;6;:;387;5;6559494;6@A;;;///
@ATNG8:03067:03294
GATGGTAGAGAGACTGTAGCGCACCCAGAAGATCAGGAACTCTAGAAGAATTCAGATTTTTAACACGAGAGTATACGTAAAAAGAAGGTTTTACAAGACTCACGTTAACAATATTGCAGCAGTACGCACACAATCGAAGCGCAGTAAGGATGGCTAGTGTAACTAGCAAGAATACCACGAAAGCAAGAAAAAAGAAGTACGCTATTAACTATTAACGTACCTGTCTCTTCCGAAACGAATGAGTACGAGAGTCAGAGCAGAGCTACCATCGTTCCTTCTGAGTCT
+
999>;=9CCCCCCC;66>BBBBBBH>CCD@CBB@@@>A=ACA9;9D?BA@B???>>;@>@.@=A@AACBAABA?;;=AACDD3BB>A9???5??>=@=886AA::8:<@@=>>><@@@ACDDCCBBCCCCCC?CCCC<@@CCDCBB@C@B997:BABCCCD@CCCCAA?BB?BBB@BBBBB;?=>9:99999%0>:;0//;;DBB:=:;?AB:=:=?CCCACECBBCGADABBB=BBB>@?FBBBCBBBB>=>BBCBBBBBBBBBB???;>C?B?A<>==;;;==
@ATNG8:03071:03257
GATGGTAGTAGTACACTAGTCATACCAGAAGATCAGGAACTCTAGAAGAATTCAGATTTTTAACACGAGAGTAAACGTAAAAAGAAGGTTTTACAAGACTCACGTTAACAATATTGCAGCAGTACGCACACAATCGAAGCGCAGTAAGGATGGCTAGTGTAACTAGCAAGAATACCACGAAAGCAAGAAAAAGAAGTACGCTATTAACTATTAACGTACCTGTCTCTTCCGAAACGAATGAGTACACATCGTCGTGTCGTGCTACCATCGTTCCTTCTGAGTCT
+
;;;A?B9;;B00/77/0////<=BB@BCC?B9::5949.55=:;;@?A@;?;?@998@?@.?;@@AAAABB@@A8@00/<;;(99496<<<7A>>:@<AABCBBC?C?CC@;::>AA?@BCCCCBBBB;00>-00>>6:988888C?B6;::8;BBBEBBB?DABACC?BB?AAA5::??=5:::488988(5=7<:;;??C=>:=<??BB7;5;=A@@<?????DF?C=BAF>CAB>ABBBBBB???AAA>AAAABAB:::ABA=AACBC@C@D=@@>:;;88
@ATNG8:03085:03283
GATGGTAGCTCGCTGATGATATCTCCAGAAGATCAGGAACTCTAGAAGAATTCAGATTTTTTAACACGAGAGTAAACGTAAAAAGAAGGTTTTATCAAGACTCACGTTAACAATATTGCAGCAGTACGCACACGATCGAAGCGCAGTAAGGATGGCTAGTGTAACTAGCAAGAATACCACGAAAGCAAGAAAAAGAAGTACGCTATTAACTATTAACGTACCTGTCTCTTCCGAAACGAATGAGTACATAGATATACGTATAGCTACCATCGTTCCTTCTGAGTCT
+
4<9@:;<@;;;?>BB;:6:66BCCC@CBB?@A@@BA>A@C;::=00*/606068333:::9$71788888<333:3:366@@@+@@9<8<<<06//@900///9944057<<8===6:>>>@A@ABBBBBBB;<<CBBB?AAAAACCC@D?B;;8;BA@@BAA>A@ABBB?BD?BAA=A=?=<3755155668(5815659::;<><@688=>;@<66:?@;?AAAAAA=@<??B=AAB798?@A@@BBBBB@><<<<>;=??==>><@@<=><@;>585785///
@ATNG8:03086:03269
GATGGTAGGAGACACGTCGCACACGTACTCATTCGTTTCGGAAGAGACAGGTACGTTAATAGTTAATAGCGTACTTCTTTTTCTTAGCTTTCGTGGTATTCTTGCTAGTTACACTAGCCATCCTTACTGCGCTTCGATTGTGTGCGTACTGCTGCGATATTGTTAACGTGAGTCTTAAAACCTTCTTTTTACGTTACTCTCGTGTTAAAAATCTGAATTCTTCTAGAGTTCCTGATCTTCTGGGCTGCGCTGATATGCGCTACCATCGTTCCTTCTGAGTCT
+
;==B@CBB@BDCCBDBBABBBBBCBBCBA@AB=BBBB=BB?A>;;:@??>:>C::;;@0007:695:;BCE@>8A6:::::):@,//77706:8848:;6;B?>>?CAB>>??=>=@><@AA<A<@@@=>==>=@A@B:=>AAA???AAAAAA??>>>>B=@@;@<@B>::;?==:>@@3?<?<>>BBB/;;//*//:;::>?>><>DEE/>;;;A:>::;6;>AA>>><@<@@ABAA766;;19///;;;;@??===?>>>>:>===B=A<A<AAD>>>@<
@ATNG8:03087:03292
GATGGTAGCGCACACATAGATACAGTACTCATTCGTTTCGGAGAGACAGGTACGTTAATAGTTAATAGCGTACTTCTTTTTCTTTGCTTTCGTGGTATTCTTGCTAGTTACACTAGCCATCCTTACTGCGCTTCGATTGTGTGCGTACTGCTGCAATATTGTTAACGTGAGTCTTGTAAAACCTTCTTTTTACGTTTACTCTCGTGTTAAAATACTGAATTCTTCTAGAAGTTCCTGATCTTCTGGCTCTCGTAGACAGATACTACCATCGTCTTCTGAGTCT
+
799:6<<C@@@C>@>===?@@><<66544449.3555)5<296<<</0/3/0///)/3/44:4<7595:;///:1/////$///(38:;4556:9<5946<79;666=:BBBBBCCC?AA@@C@BBBBABBB?BBBB@DCABBABBCB@A@CCCC?AA@?CCAF?ABB@@@BAC?B;;;;.99=299999$95<@>4C995>;999:.555&555945068>>:5995504<8<9===>==8;=@?A:::@=999999>>999?AA::::00//)/8888833
@ATNG8:03088:03294
GATGTAGTAGTACACTAGTCATACCAGAAGATCAGGAACTCTAGAAGAATTCAGATTTTTAACACGAGAGTAAACGTAAAAAGAAGGTTTTACAAGACTCACGTTAACAATATTGCAGCAGTACGCACACAATCGAAGCGCAGTAAGGATGGCTAGTGTAACTAGCAAGAATACCACGAAAGCAAGAAAAAGAAGTACGCTATTAACTATTAACGTACCTGTCTCTTCCGAAACGAATGAGTACTATAGACTATCTGAGACTACCATCGTTCCTTCTGAGTCT
+
BBBBB@@ACBBCCGDCCCCC@BBD?CBB?DDCCAA>A=@@DDBBA?BB@C@CCAAACCC3C?BB@AABBBBBB<AA;;;;;*;A=A5;;;*:@@?BA@@CCBCC@C@CC?@??>@?BBBDCBBBCCCDDBC?A@A@=AABAAA?><@@CBB?BBBBBBBB?BBBBCC@BB@AAA>AABED<==?;?ADDC/AA=B766?@A??:?<@@@@5:4:=@@@?BBBBBAA8:59BC>BBC?CCBBBBBBC???@@?@?CBCCBBBBCD@CAAAB?B@C>@?EBB999
@ATNG8:03089:03289
GATGGTAGTGCGTGAGAGAGAGACCCAGAAGATCAGGAACTCTAGAAGAATTCAGATTTTTAACACGAGAGTAAACGTAAAAAGAAGGTTTTACAAGACTCACGTTAACTATATTGCAGCAGTACGCACACAATCGAAGCGCAGTAAGGATGGCTAGTGTAACTAGCAAGAATACCACGAAAGCAAGAAAAAGAAGTACGCTATTAACTATTAACGTACCTGTCTCTTCCGAAATGAATGAGTACTATAGACTATTGAGACTACCATCGTTCCTTCTGAGTCT
+
>?>>:;:@@@@BBCCGECCCCCCCD?BCC@BBCB;;8;?BCCCCBB?BA?A?AAABBCCC1B?BBBBBBBBBBB;A8;;:;:':@=?4;:;*:@<=@BBBCCDBC@B@CECCAA>ACCCB@@@BBBBBBAAB>BB=<:9<<<>@@@<B?B>><>CCB@?@@:>?@@>>;>>9>@A:===<<4=;:4:=<=<.=@:>;;;B@@@@<@<@@AA<A<??CBB>BB@@@DD@D?ABB=BBB?BDCCCAABCCBBBBBBB?BBBBBBBB>BBBBB?B?B?BACBBA??
@ATNG8:03094:03283
GATGGTAGTAGTACACTAGTCATACCAGAAGATCAGGAACTCTAGAAGAATTCAGATTTTTAACACGAGAGTAAACGTAAAAAGAAGGTTTTACAAGACTCACGTTAACAATATTGCAGCAGTACGCACACAATCGAAGCGCAGTAAGGATGGCTAGTGTAACTAGCAAGAATACCACGAAAGCAAGAAAAAAGAAGTACGCTATTAACTATTAACGTACCTGTCTCTTCCGAAACGAATGAGTACGAGAGAGCACACGTGTCTACCATCGTTCCTTCTGAGTCT
+
99::8>>666<<<<955555/----(--/5/55;;;7<8<=?:>>?.443<38<;88888'86:>=>AAA983<67394999(9;7<.555&5<<7<;655:9:=4:1<8+//>177/56;;;>BBBCBABC=:;::2398;;:88197@4905:>9>A?A>::9?@@;?;6;=:288<==3<<80358888&8>4//.5;=>9=7=///9=7=7<ACDD?BBB???B?@:=@@8@00,0=>;=??>=;7526=>A?52569:77515555:45053998555;2
@ATNG8:03098:03284
GATTAGCATCATGCATATCTCACCAGAAGATCAGGAACTCTAGAAGAATTCAGATTTTTAACACGAGAGTAAACGTAAAAAGAAGGTTTTACAAGACTCACGTTAACAATATTGCAGCAGTACGCACACAATCGAAAGCGCAGTAAGGATGGCTAGTGTAACTAGCAAGAATACCACGAAAGCAAGAAAAAGAAGTACGCTATTAACTATTAACGTACCTGTCTCTTCCGAAACGAATGAGTACTGCGTCTCACTCTCGCCTACCATCGTTCCTTCTGAGTCT
+
@@C@CCC;;;CGCBBDCECCBBB@BCC?BBAAAA=A?AACCCBB?BB?B:==000000$/3;66<?:?A:@A=A>CEEED5BB>A5;;;6;DDACBBAA@@;;6;?BB?CBC@BBCCDBBBCCFCFBBA@<@@;:;0;A>=>>00,0+0<@:????A@@@=???999=@@?A?><>A@>?97877<9AAA.>@;?@@>>>@@B=B<?;;;1818=CAA?AAAA@::69<???588@<@BCBBBCB??@DBBBA??CBBCC@BBB?B;::B?B8:8:BB?????
@ATNG8:03099:03285
GATGGTAGCACGAGTCACTCATATCCAGAAGATCAGGAACTCTAGAAGAATTCAGATTTTTAACACGAGAGTAAACGTAAAAAGAAGGTTTTACAAGACTCACGTTAACAATATTGCAGCAGTACGCACACAATCGAAGCGCAGTAAGGATGGCTAGTGTAACTAGCAAGAATACCACGAAAGCAAGAAAAAGAAGTACGCTATTAACTATTAACGTACCTGTCTCTTCCGAAACGAATGAGTACCTCTCAGACGCTCGTCCTACCATCGTTCCTTCTGAGTCT
+
@CCC@CDBBCBCBDECCDCEBBBCCACCC@CDEDAA>A>BBBCCDD?CD?C?BBBBBBBB3B?AACCCCCCBBB=BA@>99=,==9=2559&5<<8>A@@BBB@A?A@EC@CCB=?@CCFDDCCBBBCCCBB@BCAA>ABBCAB?>;@?BAB@BCCDDCAA>BBBBBCABA>ABB>@B@A?687729=AAA.>>>C888??F>>;>=C@@@7;7;?CCD>A@@@BDD@C?BBB@BBB@BAABBBB@AAA@@@@@???B>>>=<;;====;?>??C?CBBBBBBB
@ATNG8:03105:03253
GATGGTAGCATCATGCATATCTCACCAGAAGATCAGGAACTCTAGAAGAATTCAGATTTTTAACACGAGAGTAAACGTAAAAAGAAGGTTTTACAAGACTCACGTTAACAATATTGCAGCAGTACGCACACAATCGAAGCGCAGTAAGGATGGCTAGTGTAACTAGCAAGAATACCACGAAAGCAAGAAAAAGAAGTACGCTATTAACTATTAACGTACCTGTCTCTTCCGAAACGAATGAGTACGATGAGAGAGCTCTCTCTACCATCGTTCCTTCTGAGTCT
+
AACFAC?BBBCCECCCCCCDCBBBB>ACD?CCCC??<?@BCCAAAC<AB>B>??@CCCCC3C?CBABCCBBAAB:AABABAB2AA@C5;;;6;CC@DDBCCCDBB@B?BB?BBB@CBAABBCBCCCCDCCDC?ABBB@B?>>BBAA>B@C@A?ABCCCCCC>AABBBB@BA;@@@<>@9992999;:;;;;.:@;@888AAA;:7::>AAA:>:>@BBC?CBBBA@A>A?BDF>CAA>BCCCBBBBBBBBBB@@A@A@@@<<:8:;@@@AA<A<A:>>A@@@??
@ATNG8:03056:03340
GATGGTAGTATCTGTCTACGAGAGCCAGAAGATCAGGAACTCTAGAAGAATTCAGATTTTTAACACGAGAGTAAACGTAAAAAGAAGGTTTTACAAGACTCACGTTAACAATATTGCAGCAGTACGCACACAATCGAAGCGCAGTAAGGATGGCTAGTGTAACTAGCAAGAATACCACGAAAGCAAGAAAAAGAAGTACGCTATTAACTATTAACGTACCTGTCTCTTCCGAAACGAATGAGTACACACTCTCATATGACACTACCATCGTTCCTTCTGAGTCT
+
B<@D@DCCCBB;;95599:@BBBBB?CCD?CC@?88599?AB?@?C@BC?B?BBBBBDCC2C=??@ABBAA@>>7@>>@@@@0@C?C@CCC<CGGHCBCBCBCBB@C@CC@BBB>AABBBCCCCCCCBCCCC?CBBB?AAABBBBB=@<@998:CABB:;;?CCBBBBACC@????AAA@@9A==9=@EED/>><>887AAC??<?;??BA1818=BAB@CCCAA@@;=;=@@;ABB@BBBBBBCCDBBA??@@@@@BCCBBBCC?BBCCC@C?B?BABBB@??
@ATNG8:03057:03321
GATGGTAGCTCGTGCTCTGACTCTCGTACTCATTCGTTTCGGAAGAGACAGGTACGTTAATAGTTAATAGCGTACTTCTTTTTCTTGCTTTCGTGGTATTCTTGCTAGTTACACTAGCCATCCTTACTGCGCTTCGATTGTGTGCGTACTGCTGCAATATTGTTAACGTGAGTCTTGTAAAACCTTCTTTTTTACGTTTTACTCTCGTGTTAAAAATCTGAATTCTTCTAGAGTTCCTGATCTTCTGGATATGAGTGACTCGTGATCGTTCCTTCTGAGTCT
+
A:443///77///::<=<>>>;;;<<<>;::<;38/9</9:)0)/77757;57////)/)/9::7<7;;==<<===:=>AA?+==9<::907///)/::)/57555<<=:===@CC?><>>B;?;>9;9BAAC?BBBB?C@@@CBB@@??>@=;;;2877)//)/)/:/5/97//)/79>@1;497555555#555555&5;55/;////)/;;;(///5949444.5==556=9<7;:;;=<:<<>:@@???A>@@B???CA?;;;:@<C@C9BACB>>@?
@ATNG8:03060:03307
GATGGTAGCATCATGCATATCTCACCAGAAGATCAGGAACTCTAGAAGAATTCAGATTTTTAACACGAGAGTAAACGTAAAAAGAAGGTTTTACAAGACTCACGTTAACAATATTGCAGCAGTTCGCACACAATCGAAGCGCAGTAAGGTTGGCTAGTGTAACTAGCAAGAATACCACGAAAGCAAGAAAAAGAAGTACGCTATTAACTATTAACGTACCTGTCTCTTCCGAAACGATGAGTACGATGAGATCTCGTGTGCTACCATCGTTCCTTCTGAGTCT
+
B<<A?B=<A<DBB;66>CCC@@?CB9=>B?AA@@@?497;<AB>==7;:6<4;;899999)96:::::=;::6;0../////$/93:.555&59<6<;<;===?@<@?BB>ABB8;;BACCDCBGAAACAA@?BB@@>@BCB;;;C=@;@4939>:8:@@F@DBABBB?AA>ABB?AAABC2<>><?>ABB3AB?BBCCCB@BA@C@BAA@@B@CCCCD@B;;:BA@;=;000,0000=>A@CCCBBAAB@@@>>>BA??BBCE@DABAB?B?B>BCCCAACC
@ATNG8:03060:03348
GATGGTAGAGTACAGTGTAGTAGACCAGAAGATCGGAACTCTAGAAGAATTCAGATTTTTAACACGAGAGTAAACGTAAAAAGAAGGTTTTACAAGACTCACGTTAACAATATTGCAGCAGTACGCACACAATCGAAGCGCAGTAAGGATGGCTAGTGTAACTAGCAAGAATACCACGAAAGCAAGAAAAAGAAGTACGCTATTAACTATTAACGTACCTGTCTCTTCCGAAACGAATGAGTACTGTATCTATGTGTGCGCTACCATCGTTCCTTCTGAGTCT
+
B==C@CBBCCCDDCCCCCCCCCCCC@C@@?@CHCC@C@BBCAAAD?BB>A>ABBCBCCC3C?CCC@AABBBBB=?;@@BAA0@@;@?BBB9CCC?CCAAACCFE?B?BC@CCC?AAABCCDCCCBBAAB?>;?@??<????AAA@=A?B@A>AAAABDDD@ACBABC?BC?BAA>??BBB<;;;=??@@@/>@6;888AAAAA3838??>=A=AACCE?AABA@@@<@<A@@:@AA>???BBBBBBBBCBBB??>>>BAA@@@A=A>>>><>=B4::<::9@@
@ATNG8:03062:03326
GATGGTAGCTCGCTGATGATATCTCCAGAAGATCAGGAACTCTAGAAGAATTCAGATTTTTAACACGAGAGTAAACGTAAAAAGAAGGTTTTACAAGTCTCACGTTAACAATATTGCAGCAGTACGCACACAATCGAAGCGCAGTAAGGATGGCTAGTGTAACTAGCAAGAATACCACGAAGCAAGAAAAAGAAGTACGCTATTAACTATTAACGTACCTGTCTCTTCCGAAACGAATGAGTACTGCGTCTCACTCTCGCCTACCATCGTCATCCAGAAGTCT
+
A<<A;;;B====>><;>?;//770/)/993::<@>@=@>A>>?@9937?<A>:@@BCCCB+<7;><>ABBCCCC<@?A@@@@2@@=B=AAA7B?@;@@9:6B==B@C@BB?AA@<9::?@ABBBCCCCBBBB@BBBC?AACBCCBD?@<>00,0@==A@AB?ABB@@A=@A?999;;:00*/563..../$2837557;777;4:4:?AA=A<>>BCC@CDAA@==20+0:>5:00*0>@@ABB@@@?:::?==><<<9304<<7?B<=BB>>B;?:<655<?
@ATNG8:03064:03315
GATGGTAGTACATGATAGACGACACCAGAAGATCAGGAACTCTAGAAGAATTCAGATTTTTAACACGAGAGTAAACGTAAAAAGAAGGTTTTACAAGACTCACGTTAACAATATTGCAGCAGTACGCACACAATCGAAGCGCAGTAAGGATGGCTAGTGTAACTAGCAAGAATACCACGAAAGCAAGAAAAAGAAGTACGCTATTAACTATTAACGTACCTGTCTCTTCCGAAACGAATGAGTACGATGAGATCTCGTGTGCTACCATCGTTCCTTCTGAGTCT
+
CBCB?CBBBDDECCBCCCCD@@ACC@CCCACBCD::;:?BBBABBB>BA>A>A@CCCCCD5C@BBCCCCCBCCD>DBBBCDE5AA@C>BBB<BCBAGBBBDCCCB?C@BB?BBB?BACBCCCBBBCCCCCBB@CEBB?BAA@BC??<ABCA@?@CCDCBDB?CCCCCC?BB?BA@:>?<>>5>::4:CCFC/CC@D???BB?=<16/8<::5;5;=BBB@CCBBBBB>B?ACF>CCC@AAAABA@BBBBBBBBB787B@A?@@@@:>>>>B?B?A7::@:::<=
@ATNG8:03070:03341
GATGGTAGGCGACATACATACGCGCCAGAAGATCAGGAACTCTAGAAGAATTCAGATTTTTAACACGAGAGTAAACGTAAAAAGAAGGTTTTACAAGACTCACGTTAACAATATTGCAGCAGTACGCACACAATCGAAGCGCAGTAAGGATGGCTAGTGTAACTAGCAAGAATACCACGAAAGCAAGAAAAAGAAGTACGCTATTAACTATTAACGTACCTGTCTCTTCCGAAACGAATGAGTACGATGAGAGAGCTCTCTCTACCATCTTTCCTTCTGAGTCT
+
?A@D@DBB<@;99AADDCCC@@@BB@CCIBHCCCCB@B?BACCBBB?BD?B?CBCBBBBB2B?CCFBCDCB;;;0;C;;;;;*;B>B;@@=4=@@;9;9BBBAAC@C?BB?CCC@BBCCBBBBCBCCDCCBB>BCCC?BBBBDA@?<@?B@@=@CBAAB;:6;@??@A?BB?AA@;??:99+7;;8>BBBB3BB?B@??BA???<@=@@=>:=<@@BCB@CBCCBCC6;6;A@9@??=@BBBBBBABCBBBCCBBBCB@??>;;;=@;;;C6>1718:@@AABB
@ATNG8:03072:03331
GATGGTAGGCGACATACATACGCGCCAGAAGATCAGGAACTCTAGAAGAATTAGATTTTTAACACGAGAGTAAACGTAAAAAGAAGGTTTTACAAGACTCACGTTAACAATATTGCAGCAGTACGCACACAATCGAAGCGCAGTAAGGATGGCTAGTGTAACTAGCAAGAATACCACGAAAGCAAGAAAAAGAAGTACGCTATTAACTATTAACGTACCTGTCTCTTCCGAAACGAATGAGTGCAGAGAGTACGATATGTCTACCATCGTTCCTTCTGAGTCT
+
@?BC@DBB@BCBBBCCCCCCCAAAC?CEG@D@@@CC?C<@ABCDBB>AA>B>BB<<<<<1>?DCB@BBBBBBB9BCCCCCC5DCAC?BBB<BCDACBBBCCCCC?C?BC?CBB>BBBBCCCBBDCCCCBAB@BBBB>B@?>><==:@@CBB?BCBBBBCC?BBBBBB@BB?9899>?A>=5>==::::::+;>=B888AAA>>:><A@@B:>:>@CBB@AAAA@A?8=8>=>7>CC?BBCCBBBAAA@@@BCAA@@@AA>=;>=9??@@@<A<A:??@@A@@@
@ATNG8:03075:03328
GATGGTAGGCGTGTGAGAGTCTGCCCAGAAGATCAGGAACTCTAGAAGAATTCAGATTTTTAACACGAGAGTAAACGTAAAAAGAAGGTTTTACAAGACTCACGTTAACAATATTGCAGCAGTACGCACACAATCGAAGCGCAGTAAGGATGGCTAGTGTAACTAGCAAGAATACCACGAAAGCAAGAAAAAGAAGTACGCTATTAACTATTAACGTACCTGTCTCTTCCGAAACGAATGAGTACTGCGTCTCACTCTCGCCTACCATCGTTCCTTCTGAGTCT
+
BDBC?BCC?BBBCBBDCCCCBCBCC>CHEACCBB??>?@CCBABED?@@<@@BBBAABAC3C?AAAABBBBAA?8=>89788(9@;@2999+9>=8>AAAA?>>D<@;;<8<??;?===??===>>>A===A;AAAA9>>>@?>>>;?;>8868AA@@@@A:?>>>B>;@A;A??:>>9995<<;899989)9:4:AAAAB@?@;@=AAAA:@;==;<>;A<==>>>9>9@>B7=@A?CAAA?>>???AAAAA?????@>>8;<>;A888>9>;A=??AA=>=A
@ATNG8:03085:03314
GATGGTAGATACTCGCTGATACACCCAGAAGATCAGGAACTCTAGAAGAATTCAGATTTTTGACACGAGAGTAAACGTAAAAAGAAGGTTTTACAAGACTCACGTTAACAATATTGCAGCAGTACGCACACAATCGAAGCGCAGTAAGGATGGCTAGTGTAACTAGCAAGAATACCACGAAAGCAAGAAAAAGAAGTACGCTATTAACTATTAACGTACCTGTCTCTTCCGAAACGAATGAGTACGAGAGAGCACACGTGTCTACCATCGTTCCTTCTGAGTCT
+
444<9======>>JCBBA@99:ABB<BBB=@AB@::6:;??ABBAB?BB?C@CBBBCCCC1BAAA>A=<<;977.7900000$0/)/)///&/9;5<>;;;?=:@<=6<=;0/06;??=BBCCAAACBBBBB?B;<;@BBCBA???=A?C;;;;BBBBBCB?CCCCBB?BB?BAA>A@AAA<00/600000(/95<;;=@AB@A<?6997:1817;@CC>@@@AAAB=A>ABC;B??<>@@AABCBBBABCBCBCAA999>?=8712529A=@>B@@@AA><<>
@ATNG8:03094:03323
GATGGTAGATATATGCACGCTCTACCAGAAGATCAGGAACTCTAGAAGAATTCAGATTTTTAACACGAGAGTAAACGTAAAAAGAAGGTTTTACAAGACTCACGTTAACAATATTGCAGCAGTACGCACACAATCGAAGCGCAGTAAGGATGGCTAGTGTAACTAGCAAGAATACCACGAAAGCAAGAAAAAAGAAGTACGCTATAACTATTAACGTACCTGTCTCTTCCGAAACGAATGAGTACACATCGTCGTGTCGTGCTACCATCGTTCCTTCTGAGTCT
+
>==@=@<;;@BCCCFCB>>>B?@@>5:99059:>@?>A788==BDC:=>>A<@@@:989:$36;;<;=CB@@76.6999444$4;7;)///&///)/777:==54.469:5;<<9==<<=<6;:BBB@BB::49?>>;>@>=@???==;@00-0@<:<>=?4:9>8906<:6//0)0:;>?3<77/733333#2806222887...4333526066???<A??@CCB<A>ABC>CAB?>>>BBBDCA?>>>>99:>>>>877???6;<<7707;@;@@@@@@;;
@ATNG8:03098:03312
GATGGTAGATACTCGCTGAACACCCAGAAGATCAGGAACTCTAGAAGAATTCAGATTTTTAACACGAGAGTAAACGTAAAAAGAAGGTTTACAAGACTCACGTTAACAATATTCAGCAGTACGCACACAATCGAAGCGCAGTAAGGATGGCTAGTGTAACTAGCAAGAATACCACGAAAGCAAGAAAAAGAAGTACGCTATTAACTATTAACGTACCTGTCTCTTCCGAAACGAATGAGTACATAGATATACGTATAGCTACCATCGTTCCTTCTGAGTCT
+
:<<A??;A@?;<;;;=;;;:BBBB<A@@?@BEDBB>B=A@;;;@@@CC@C@DDDBDDDD1:8:AA@CA@AA@@;=?ABBBB3AA=@5;<09:@;@?;;@?@::2:8=?=?8:38??DAABCCCDBBBCD@C@@@>AAA@::9?8?=A;;5:@@@ADCC?BBBBBB@AA=??>9???=;)67708=BBC/@@<=:;;=<9//*/7<;//*/1::@==;?:::?AA;A>99958AA?AAAAABBB;;;?;;:===@@???A===<@A>>><A<A=@<</////
@ATNG8:03099:03301
GATGGTAGAGTACAGTGTAGTAGACCAGAAGTTCAGGAACTCTAGAAGAATTCAGATTTTTAACACGAGAGTAAACGTAAAAAGAAGGTTTTACAAGACTCACGTTAACAATATTGCAGCAGTACGCACACAATCGAAGCGCATTAAGGATGGCTAGTGTAACTAGCAAGAATACCACGAAAGCAAGAAAAAGAAGTACGCTATTAACTATTAACGTACCTGTCTCTTCCGAAACGAATGAGTACGAGAGAGCACACGTGTCTACCATCGTTCCTTCTGAGTCT
+
9:9B=@A@@B999656;=555>=<<9<CC?CD?C@E=?<??@@@AA>AC?B?A@@999::(9;988B@?@A999*80/////$.8(/(.33&..949;555:;9526389)/./*.:;;;<567<>?>?C8818>;;5;;B>>?:=8=8=:;5;;;:;;;;7:>>>@@<;;7;<=:88888'55:279;;;)./)/334///;;)/,5797;@=;:;?C<A888A??:?====4<;<5;;;@@ABAA:;:AAA@@AAACBCCBBB@BBBBB>A>A?CBEDCAAA
@ATNG8:03104:03340
GATGGTAGTGTGTCTCTGAGAGTAGTACTCATTCGTTTCGGAAGAGACAGGTACGTTAATAGTTAATAGCGTACTTCTTTTTCTTGCTTTCGTGGTATTCTTGCTAGTTACACTAGCCATCCTTACTGCGCTTCGATTGTGTGCGTACTGCTGCAATATTGTTAACGTGAGTCTTGTAAAACCTTCTTTTTACGTTTACTCTCGTGTTAAAAATCTGAATTCTTCTAGAGTTCCTGATCTTCTGGAGATACACATGATACTCTACCATCGTTCCTTCTGAGTCT
+
45:B:?DGBBBBABAC=DDDDCBBABBCCCBA=A9::6;A?C?CBBBCCC@CBCCDADADAA@ACBCCCCCBBBC?CGCCC5BC?CCEE?BBBB:;<E@CB?BAA@AIBCCBBBECC@BBB@C@CCCC;;;A=AAAB6;;@AA@BBCCCCDECCD@C@@>AC?B?@?@BBBBBB@CBCDC;C;A=;;;;;*;BCDE=AADCCHEFCC@BAAA,@?@@A?@@DC;;;DCCBB@D@CCBBCC?@?C@CGGGDDBBBBBDDCCCCABB@F>>>B@B@C=@?BBBBBB
@ATNG8:03057:03380
GATGGTAGCATCATGCATATCTCACCAGAAGATCAGGAACTCTAGAAGAATTCAGATTTTTAACACGAGAGTAAACGTAAAAAGAAGGTTTTACAAGACTCACGTTAACAATATTGCAGCAGTACGCACACAATCGAAGCGCAGTAAGGATGGCTAGTGTAACTAGCAAGAATACCACGAAAGCAAGAAAAAGAAGTACGCTATTAACTATTAACGTACCTGTCTCTTCCGAAACGAATGAGTACTATGTAGAGCTCTATACTACCATCGTTCCTTCTGAGTCT
+
A=AE@BBBDBCCCCCCCCCBBBBBBABBB?BBCBBB?C@BBBBCBB>BB>B?BBBBCCCC+B>CBBCCDCB==<3799999:*;B=A5;;;&5<<9=<<A>CCCD@B@BC@CCC=@?BBCBCCCEEDDDD@B?CDCC?ABCBAAAA<A?C::;;DAABCBB?ACCBBA?CC?@@A?A@=>=7?==9=@@AA2A?<A;;;??C@@<@<@A>>;>=AAD@@=@B@@?BA?D?CCC<A@B?BBBCBBAAABBBBBC@>>>>>>>@>>>;?@@@B<A9<167=:9:>>
@ATNG8:03060:03362
GATGGTAGCGAGCGAGTGTGTATACCAGAAGATCAGGAACTCTAGAAGAATTCAGATTTTTAACACGAGAGTAAACGTAAAAAGAAGGTTTTACAAGACTCACGTTAACAATATTGCAGCAGTACGCACACAATCGAAGCGCAGTAAGGATGGCTAGTGTAACTAGCAAGAATACCACGAAAGCAAGAAAAAAGAAGTACGCTATTAACTATTAACGTACCTGTCTCTTCCGAAACGAATGAGTACGATGAGATCTCGTGTGCTACCATCGTTCCTTCTGAGTCT
+
@CCG@BCBBBB@666B=BBBDC;;;9>:4.449;>?<@=B@A::7B=BB<?:<B;;;@?=*@=:<5595;;;<>055<<:::(5:49:CCC;CCCACB@@;;9=>:<:?@498:9==??@:99?@BCAAABA?@000-00>?<>==9>:CBB@BCCBCCCC?@@@00/4776:<<7;?>:<,3333777777#7967344<=?=>;=;>///487//.><7.0/9<?><>:==D>A@@<>>>C:99A@B@978?A?BCB?@86577.67<<?9A27.57797:==
@ATNG8:03074:03376
GATGGTAGGCACTGCGCACACATCCCAGAAGATCAGGAACTCTAGAAGAATTCAGATTTTTAACACGAGAGTAAACGTAAAAAGAAGGTTTTACAAGACTCACGTTAACAATATTGCAGCAGTACGCACACAATCGAAGCGCAGTAAGGATGGCTAGTGTAACTAGCAAGAATACCACGAAAGCAAGAAAAAGAAGTACGCTATTAACTATTAACGTACCTGTCTCTTCCGAAACGAATGAGTACACATCGTCGTGTCGTGCTACCATCGTTCCTTCTGAGTCT
+
;;?@?DCC?BB@AABBBCICDCCCC=CCC@BBBCAA?A?@@CCBBB@CC@C@A@AAABCB3B?BBCCBBBB???:?BBCLED5CC?C7;;;7;CEGFBBBEDDCC@B@CCABBB=@ABBCABBDDCCCCDAA?ADBB?ABBCBBBB@B?C@@=@BBBADCA??ACCCA?CC?BBB>AAAA@9@8818><==/>?=?>?>AAA@?;?<BBBB:>:>ABAA?A@??@@@9?<?BB=CAA>ABCDBDBBBCCBB>BBCBBBBBBBBCB?BAAAB?B@B?BABBA@:;
@ATNG8:03079:03398
GATGGTAGAGTATCATGTGTATCTCCAGAAGATCAGGAACTCTAGAAGAATTCAGATTTTTAACACGAGAGTAAACGTAAAAAGAAGGTTTTACAAGACTCACGTTAACAATATTGCAGCAGTACGCACACAATCGAAGCGCAGTAAGGATGGCTAGTGTAACTAGCAAGAATACCACGAAAGCAAGAAAAAGAAGTACGCTATTAATATAACGTACCTGTCTCTTCCGAAACGAATGAGTACACATCGTCGTGTCGTGCTACCATCGTTCCTTCTGAGTCT
+
@;?C?CCCDDDDCCCAAACBCCCBB?BCDABBA>9:5:<@BCBCA@=@C?B?BC@@@BBA0B@CCICDCCDBBB<AAABBBB2BB@B<AAA7A@@=@AAABAB999:@DD?CCC?BBABBBBBCCCCDCCBB>AB@B=@?>=>@>?9@@B:::;CBABCCB?AACCCB?CC?CCC?AA>>=7=>>;99999(9A?A===??BA@<@=>>>>:=>B;;9;AAAABB?B@CCC>FBB@BB???CBBBCBBBBDBBBBCCAAABCC?BBCBB?B?B@BCBBBB>>
@ATNG8:03082:03379
GATGGTAGATACTCGCTGATACACCCAGAAGATCAGGAACCTAGAAGAATTCAGATTTTTAACACGAGAGTAAACGTAAAAAGAAGGTTTTACAAGACTCACGTTAACAATATTGCAGCAGTACGCACACAATCGAATCGCAGTAAGGATGGCTAGTGTAACTAGCAAGAATACCACGAAGCAAGAAAAGAAGTACGCTATTAACTATTAACGTACCTGTCTCTTCCGAAACGATGAGTACGAGAGAGCACACGTGTCTACCATCGTTCCTTACTGAGTCT
+
::@@0//?>BC;<9<695<<=BCCG?BBA>@@@;;9?=8=8=:::7<<4:4;=<78773$3177:3339333>7;=9;888(75171799,//.4...337788.6.2<4<9>;>;;;A=;;;@@A???@@<@A@@<@AA=;:85,23889499;77;<<5<>?>>@<@@7;;B8:;@@<>>@98889)5:6997225<>>=B<AFBC=@;878==8<?>::9969:>>A59:9:999<=866???9::?6777888788=49:755-517-55=798<;9
@ATNG8:03085:03383
GATGGTAGAGTACAGTGTAGTAGACCAGAAGATCAGGAACTCTAGAAGAATTCAGATTTTTAACACGAGAGTAAACGTAAAAAGAAGGTTTTACAAGACTCACGTTAACAATATTGCAGCAGTACGCACACAATCGAAGCGCAGTAAGGATGGCTAGTGTAACTAGCAAGAATACCACGAAAGCAAGAAAAAAGAAGTACGCTATTAACTATTAACGTACCTGTCTCTTCCGAAAAATGAGTACGTGTACGTACGTGAGCTACCATCGTTCCTTCTGAGTCT
+
?:>A:954??B;;55555;=<AA;<6:BD=CBB@@>:?485CBBBB?BB=@877733333$3499///688//0*9=@@AAA0@C>A5<<;.;@B=ABB@@A@;;7:=?@=ACB?BBCBCCCCCCCCBBBBB?A?@@<@?@>>?@@<A?A;;8;CCBBBBB?DBBBBB?BE????>AA:::,8<;88:<<>>(>A<?@??BBCDD<C=@@??:=6<=A;;5;@;::?A;>;999::):=<<=?>?@???@???AAAA775977*//8996>6A:???@@BAA
@ATNG8:03087:03374
GATGGTAGGTGCACATGAGTGTATCCAGAAGATCAGGAACTCTAGAAGAATTCAGATTTTTAACACGAGAGTAAACGTAAAAAGAAGGTTTTACAAGACTCACGTTAACAATATTGCAGCAGTACGCACACAATCGAAGCGCAGTAAGGATGGCTAGTGTAACTAGCAAGAATACCACGAAAGCAAGAAAAAAGAAGTACGCTATTAACTATTAACGTACCTGTCTCTTCCGAAACGAATTGAGTACGAGAGTCAGAGCAGAGCTACCATCGTTCCTTCTGAGTCT
+
///7399A?@A@====??CDCDD@@<?:9.487://)/)//566;@:@@9=8<<;49999$57@>>AA?@=999)5495555$55.4.444&444.4444449:>8B7==8<<<7=<<=>666>;;@@@@BE?BBBB?@@AAA@?=9=9@::4:B??ABBB?BAABAB?AA=A??9<<999,777/777777#794:97;::;9769577:<*/)/9@<>;@BAA;9:?C=@AA6<@@=A758?=B<::=////://3:9://///:17577947(.(..5...22
@ATNG8:03087:03385
GATGGTAGATATATGCACGCTCTACCAGAAGATCAGGAACTCTAGAAGAATTCAGATTTTTAACACGAGAGTAAACGTAAAAAGAAGGTTTTACAAGACTCACGTTAACAATATTGCAGCAGTACGCACACAATCGAAGCGCAGTTAGGATGGCTAGTGTAACTAGCAAGAATACCACGAAAGCAAGAAAAAGAAGTACGCTATTAACTATTAACGTACCTGTCTCTTCCGAAACGAATGAGTACTGTATCTATGTTGCGCTACCATCGTTCCTTCTGAGTCT
+
BBBC?BBBCCCCCABBCCCCCCCAA>ACC?DDD@??=?=ABCBBBB?BC?C?BBBBBBBB2B@BBBABBBBBBB9;:9::::*;A?C?CCC<CIIACBBBCFBBB?B?BD?CCD?AA889DDCCBCCCCCCC?CBBB?BBBBBBB@@@<@996:CBBBDCA???CCCA;@A>@@B?@@===3?=>9?AAAA3BA=@;:;AAA::7:9<<AA<>:>AB@@<@@??@AB?BACCD=BAA>@CDDCCBBBABBBBBBBB?BA@=AAA=@@@>B@B?B@CCDAA???
@ATNG8:03095:03362
GATGGTAGCGCATATCAGCGCAGCCCAGAAGATCAGGAACTCTAGAAGAATTCAGATTTTTAACACGAGAGTAAACGTAAAAAGAAGGTTTACAAGACTCACGTTAACAATATTGCAGCAGTACGCACACAATCGAAGCGCAGTAAGGATGGCTAGTGTAACTAGCAAGAATACCACGAAAGCAAGAAAAAGAAGTACGCTATTAACTATTAACGTACCTGTCTCTTCCGAAACGAATGAGTACGAGAGTCAGAGCAGAGCTACCATCGTTCCTTCTGAGTCT
+
==<B?D;9:CCCCCCCBCCCCBBBB>BBC@BBBB;;8;=@@BCCBB?CC?C?AABBBBBB5C@BBCCEBBBBAA=AAABCCC5BB>C4;;0;A@>BBBBCBBCA@D@CB?AAC=BB?AACBBBCCCCCDCCABBBB@BBAACC::6;?B:::;JBBCCBC@BC;:8B?BB?BBB;=>=<<5=>>9=AABB3AB@C:9:DEEBB:>:==@@<@=AAC:;8:@AABBB@B@CBC=BBC@BBBBBBBBAA@@ABBBBBBBBBBBBBB?A<<=@;<3:188>;;;;;
@ATNG8:03099:03353
GATGGTAGTATCTGCACACTCTGTCCAGAAGATCAGGAACTCTAGAAGAATTCAGATTTTTAACACGAGAGTAAACGTAAAAAGAAGGTTTTACAAGACTCACGTTAACAATATTGCAGCAGTACGCACACAATCGAAGCGCAGTAAGGATGGCTAGTGTAACTAGCAAGAATACCACGAAAGCAAGAAAAAGAAGTACGCTATTAACTATTAACGTACCTGTCTCTTCCGAAACGAATGAGTACACATCGTCGTGTCGTGCTACCATCGTTCCTTCTGAGTCT
+
=<BB?AAABCBB;<6CCCCCCCCCC@CCC?BCCCBB?C?C:9:BBBABB?B?AABBBCCC3C?BBBBCCCCCCB:>>ABAAB0@@=A?CEE<CDCACBBACCCBB?A?CB@BBA?AAAABBBDAAADDBBCD@DAAA>ABAA??::6;@C@@?@CEBDCCC?CCBBBC?BB?BCB?ABA@>8<86/8::::+9A6<<;;:?@@@<@<@A@A=A<?>CAD>A@AA@@A=?;???9=@@<???BBEBEBBB?;;C???AAA@AABBB@EC????C@C@FB@@A?>>
@ATNG8:03101:03356
GATGGTAGCGCGACGAGCGTAGACCCAGAAGCATCAGGAACTCTAGAAGAATTCAGATTTTTAACACGAGAGTAAACGTAAAAAGAAGGTTTTACAAGACTCACGTTAACAATATTGCAGCAGTACGCACACAATCGAAGCGCAGTAAGGATGGCTAGTGTAACTAGCAAGAATACCACGAAAGCAAGAAAAAGAAGTACGCTATTAACTATTAACGTACCTGTCTCTTCCGAAACGAATGAGTACGTGTGACGTACGTGAGCTACCATCGTTCCTTCTGAGTCT
+
5<<@@DDBBBBBBCCC<@;===AAA:<<<90//:85;699=CB895B?;:7?><<<;;==>1?;@@<@@@AA<<<7=9@A@BB1BB@C?CJH=ICCACCA@@CCA@=@@@@=@DB@BBBBDCCCCBCCCCCCC@B?@?<>??A898B@C?BAA?ADBB?A@B@AAABBA@CC?BBC@AB??=5?9818AAAA/AB<B>=>>>>?A=?;??;;7::>>AAA=ABA@@AC=?=@FE>CBC@??>AACCDA@@CDCBCAAABCBBBCBB?BAAAC?B?B@AB>>>>>>
@ATNG8:03101:03366
GATGGTAGGCGACATACATACGCGCCCAGAAAGATCAGGAACTCTAGAAGAATTCAGATTTTTAACACGAGAGTAAACGTAAAAAGAAGGTTTTACAAGACTCACGTTAACAATATTGCAGCAGTACGCACACAATCGAATCGCAGTAAGGATGGCTAGTGTAACTAGCAAGAATACCACGAAAGCAAGAAAAAGAAGTACGCTATTAACTATTAACGTACCTGTCTCTTCCGAAACGAATGAGTACCTCTCAGACGCTCGTCCTACCATCGTTCCTTCTGAGTCT
+
666?9>BC>AA;@<CFA@A@99:9::)5595)5::;45.58=@@AAAB>AA?A?BBCCDEEF5C@BBDCBFDCCCC>DCCCDED1BB=@=AAB3A@@6;;BABBDBA>A>@?<@CC>AABBCBCC;;;BGFECC@BBBC?@@@A@??@<@>BCA=BBA@@CDC@CCCCBB?BB@?????>>BB=A@A=99999(:@?@AAAAABBB?B>::>>4;5::@@A?BAA@@@A<?;;;;09<<8>@??@AC?BA??????BCCB@??>AAA==>=;@=@?B?CBBACAA?
@ATNG8:03059:03413
GATGGTAGCTCACGTACGTCACACGTACTCATTCGTTTCGGAAGAGACAGGTACGTTAATAGTTAATAGCGTACTTCTTTTTCTTGCTTTCGTGGTATTCTTGCTAGTTACACTAGCCATCCTTACTGCGCTTCGATTGTGTGCGTACTGCTGCAATTATTGTTAACGTGAGTCTTGTAAAACCTTCTTTTTACGTTTACTCTCGTGTTAAAAATCTGAATTCTTCTAGAGTTCCTGATCTTCTGGATAGCGACGCGATATACTACCATCGTTCCTTCTGAGTCT
+
?>@A;?@B;;6;>>BA0//<;B@A@B@;::??:@BBB<AA=A?BCBBBBB?@@@@@<@=@BAA=A?ABBCDBAAB?BDAAA/AA=AABD=>?9:29=>9<B;?@@>=>>B>:;;;AA<???=G:>>;;;=<8066=;(-----3---5-----552626835727;965257;@A<:9999186=87////(/8333(--3---8;;?:@@@@*;?<=;;@;AA<B===///7<177==??<?CF:>=@==<@988===<>;:87617658<7=5;-//998;;<
@ATNG8:03065:03435
GATGGTAGCTCTGCTCTGACTCTCGTACTCATTCGTTTCGGAAGAGACAGGTACGTTAATAGTTAATAGCGTACTTCTTTTTCTTGCTTTCGTGGTATTCTTGCTAGTTACACTAGCCATCCTTACTGCGCTTCGATTGTGTGCGTACTGCTGCAATATTGTTAACGTGAGTCTTGTAAAACCTTCTTTTTACGTTTACTCTCGTGTTAAAAATCTGAATTCTTCTAGAGTTCCTGATCTTCTGGGTGCGCTACAGTCTCTCTACCATCGTTCCTTCTGAGTCT
+
CC@A>BBBBACC9;;BBCAACCC@@@BBBB@@??CBD?BB?B?BBBBCCCACFEHFAC@B@@@=B>996@BB>>C?BBCDD5CC@BCCC=BB;;7<BC>BB@AACEEI@CCCD;;;;7;BB?D@CBBBDBBB@BBAA<@@@@>@@@>AA@?>><;1944.48998??AA@:;9>8/////&/49409999(99A@@;B???;;999;.5555$4445;8<6<;04499944057==565>5:355)59559995?@>CBBB@9:0*00//>8>7A<>=A<@???
@ATNG8:03065:03441
GATGGTAGGTGCACATGAGTGTATCCAGAAGATCAGGAACTCTAGAAGAATTCAGATTTTTAACACGAGAGTAAACGTAAAAAGAAGGTTTTACAAGACTCACGTTAACAATATTGCAGCAGTACGCACACAATCGAAGCGCAGTAAGGATGGCTAGTGTAACTAGCAAGAATACCACGAAAGCAAGAAAAAGAAGTACGCTATTAACTATTAACGTACCTGTCTCTTCCGAAACGAATGAGTACAGAGAGTACGATATGTCTACCATCGTTCCTTCTGAGTCT
+
CBCC?CCC?BBBBEDGCBBBCCCCC?BBB?CBCBAA>A?CCCCCBB=BC?DACCB99999*9?DCCBDDFDBBB>BCCCCCC5A@=?4:::-<CB@CBBCCCCCA>B?BB>ABB=@BBBBBBBCCCECBBBC?CCCC?B@@?@?>>9>=@>?<@BBBBDCA?AAAAAA>AA>@@B:<<;;;3><<8<<=>>1?>=D887AA?=>9=:=?@B:=6<=A::8:BAABCC@B?BBC>CCC@BBBBBBBBBBBBB@@@ABB@@BBBBBB=@<>>A9@9@<@@?==>?>
@ATNG8:03073:03412
GATGGTAGCAGACGTGACAGAGCGCCAGAAGATCAGGAACTCTAGAAGAATTCAGATTTTTAACACGAGAGTAAACGTAAAAAGAAGGTTTTACAAGACTCACGTTAACAATATTGCAGCAGTACGCACACAATCGAAGCGCAGTAAGGATGGCTAGTGTAACTAGCAAGAATACCACGAAGCAAGAAAAAGAAGTACGCTATTAACTATTAACGTACCTGTCTCTTCCGAAACGAATGAGTACGTGTGCGACGTGTCTCCTACCATCGTTCCTTCTGAGTCT
+
444;.44::??C;66;;@A9@@=;;49;==A;;:@A5:38===;?A6:>5=8=?==>AAA1;68883338:::>6;8=BBBB1@A=B<A@A7?CB49:@999:9B;@=;;6;AA3::??@;:99@@=>@>>?8>=>=8:977;;;=9?=BAB<??=<<<:=9><<<90)0.)...)-.:;6897,22555'3505...33622+2,22594:16265<7<::??@?9???<;30//)///:8=?<::///3...9775..).55.35724047<6::??><;:
@ATNG8:03073:03441
GATTAGTATAGAGCTCTACATAGTACTCATTCGTTTCGGAAGAGACAGGTACGTTAATAGTTAATAGCGTACTTCTTTTTCTTGCTTTCGTGGTATTCTTGCTAGTTACACTAGCCATCCTTACTGCGCTTCGATTGTGTGCGTACTGCTGCAATATTGTTAACGTGAGTCTTGTAAAACCTTCTTTTTACGTTTTACTCTCGTGTAAAATCTGAATTCTTCTATAGTTCCTGATCTTCTGGGCAGACTCTCACACGCCTACCATCGTTCCTTATAGAGTCTATC
+
;9:8ABCDCCBABCCCCCCCBBBBCBCDCC?A@A@:@@=A?ABBBBBB?B@@?@=@>ABBB?B?BBBBAABCC?CAAA@/>><>>>@9?BBC@BBB@BD<:8>@@@<>>?>??CC:;;;<@;A@<<<@@A:>>AA.66<999<<A=<=A;;;@<??@<AA<@7;;???A;;;5;>>>?3=9>98////(/:----(--6---8:86555&29;;=5:5550579:677:><??AAA@866==4966699::>???AAA=BAA<;73,,),(,)****6677::::
@ATNG8:03076:03437
GATGGTAGGCGTGTGAGAGTCTGCCCAGAAGATCAGGAACTCTAGAAGAATTCAGATTTTTAACACGAGAGTAAACGTAAAAAGAAGGTTTTACAAGACTCACGTTAACAATATTGCAGCAGTACGCACACAATCGAAGCGCAGTAAGGATGGCTAGTGTAACTAGCAAGAATACCACGAAAGCAAGAAAAAGAAGTACGCTATTAACTATTAACGTACCTGTCTCTTCCGAAACAATGAGTACCTCTCAGACGCTCGTCCTACCATCGTTCCTTCTGAGTCT
+
@BDE@DCC?BCBBCBBBFBCBCBCC>GHCACCCB@@>@?BCA@@CC@CF=@=???98989):;>@ACA???BBA8@@:9999(9<8<3977&3860675:=;?>@<><?B=???<>>>>A:;;;???@@>>=;=<==:99///777171;::8:995557917>97>>>@>;=?@<=>888-8::::;;;;+;=8=@@@??>?B;>;>888<@<@AA>=:=>===>?;><>DD9>;:>@><>AA;::8==>>A?>>>>@@9>>A;>=ABB>B>B>>>=<==;>
@ATNG8:03078:03441
GATGGTAGCAGACGTGACAGAGCGCCAGAAGATCAGGAACTCTAGAAGAATTCAGATTTTTAACACGAGAGTAAACGTAAAAAGAAGGTTTTACAAGACTCACGTTAACAATATTGCAGCAGTACGCACACAATCGAAGCGCAGTAAGGATGGCTAGTGTAACTAGCAAGAATACCACGAAAGCAAGAAAAAGAAGTACGCTATTAACTATTAACGTACCTGTCTCTTCCGAAACGAATGAGTACCTCTCAGACGCTCGTCCTACCATCGTTCCTTCTGAGTCT
+
@<?B?CBBACEDCCCCCCCCCCBBB@CBB?BCCBBA?B>B@CBAAA>AA>A<AABBBBAC2C@DAAACCCBBBE=A=:9999*9?=B4;;;.<BB=BCBGDBCBC?C@CC@CCB<??AABBBBDCCDDDDBB?BBAA<@@BBBBBB>C@CAA?CDBBAABA?ACCAAA?BB>BBB=@@>?>8=?>;88888(8=:>;;;BCB@@:=:>BBB<><>@BBB@BCBBBBD?B?BAC:CAC?@A@ABBB??@?AB>AA?>>AAAA=@@@<@@@@B?B?B?CCCBB>>>
@ATNG8:03080:03441
GATGGTAGGGTGTGAGAGTCTGCCCAGAATATCAGGAACTCTAGAAGAATTCAGATTTTTAACACGAGAGTAAACGTAAAAAGAAGGTTTTCAAGACTCACGTTAACAATATCGCAGCAGTACGCACACAATCGAAGCGCAGTAAGGATGGCTAGTGTAACTAGCAAGAATACCACGAAGCCAAGAAAAAGAAGTACGCTATTAACTATTAACGTACCTGTCTCTTCCGAAACGAATGAGTACGTGTGACGTACGTGAGCTACCATCGAATCCTCTTAGTCT
+
<<:?8;;;=6:>@@5:595666>>5=;:9:BBCCCAC@CBBBBAA;??25.9?@AACCC1@??CBBB@@?::9/9?>?@AA2AC?B@BCC88>4:877=>=37.7<7939?@@@@@@@@???@@@A?;;;:;;;=5;;:A@?;;5::88929887>=>?>BBBBBA?9927778<@99399188<=@??.=?;??::776557;;A997/7/7:99:5:55599>8>9:66.600*0999:?@@@7//9////8888333:;;///8//(/50....35622
@ATNG8:03088:03426
GATGGTAGGTGCACATGAGTGTATCCAGAAGATCAGGAACTCTAGAAGAATTCAGATTTTTAACACGAGAGTAAACGTAAAAAGAAGGTTTTACAAGACTCACGTTAACAATATTGCAGCAGTACGCACACAATCGAAGCGCAGTAAGGATGGCTAGTGTAACTAGCAAGAATACCACGAAAGCAAGAAAAAGAAGTACGCTATTAACTATTAACGTACCTGTCTCTTCCGAAACGAATGAGTACGATGAGAGAGCTCTCTCTACCATCGTTCCTTCTGAGTCT
+
===@:@@@:;696659:<555<:;;9>>>9<=?=99.9.9=>>999499;@=>>=>@@@@0@=BBBA><0000<3<<<<999'7;6;.444&49889A9:7=<4959=BC<AAC578@=?950A7---8---37745044<>:=>A9=9=99.9><<@@??<?A@@@A;::4999;@:000*00/0/////$/5066668:888/5,22;<;A;9;?994:9:AACC=@=?>?6?:92737889=::333;::888<<=9;;=><78///:5::=:@?877;;<
@ATNG8:03090:03422
GATGGTAGGTGCACATGAGTGTATCCAGAAGATCAGGAACTCTAGAAGAATTCAGATTTTTAACACGAGAGTAAACGTAAAAAGAAGGTTTTACAAGACTCACGTTAACAATATTGCAGCAGTACGCACACAATCGAAGCGCAGTAAGGATGGCTAGTGTAACTAGCAAGAATACCACGAAAGCAAGAAAAAAGAAGTACGCTATTAACTATTAACGTACCTGTCTCTTCCGAAACGAATGAGTACTATGTAGAGCTCTATACTAATCGTTCCTTCTGAGTCTATCACCGACTGTCGTTCCTTCTGAGTCT
+
:5959<=@?;5:@@ABBB<@=BBBB?BBB@CBBAA@6;49<@==>::9C:>;;<=>>CCC1C=AAA::9BBBAD=A;;9?C?169<@:>>=.<5506<<<=>=00+/68:6>:<.33=;>>>BAB;;;BA@@<@BBB?BABABAAA?B@CAB>ABABAAAD?@A@BBC?BB@DCC=??BAB;@@@<?>>>??&=<87859>9>>A=A<==?>;C==<B9:6:BB@@@B@B=AAA;AAA<??A???A???AA@@AABAB?;;AABE;===D@C@D>@?CBAABACCCCC=?:::BCBBB?B@>:>>AFB?>>
@ATNG8:03096:03401
GATGGTAGACATATCGTACTCTCTGTACTCATTCGTTTCGGAAAGAGACATGTACGTTAATAGTTAATAGCGTAACTTCTTTTTCTTTGCTTTCGTGGTATTCTTGCTAGTTACACTAGCCATCCTTACTGCGCTTCGATTGTGTGCGTACTGCTGCAATAATTGTTAACGTGAGTCTTGTAAAAACCTTCTTTTTACGTTTACTCTCGTGTTAAAAATCTGAATTCTTCTAGAGTTCCTGATCTTCTGGTGTCTGATCTGTATCACTACCATCGTTCCTTCTGAGTCT
+
<<==8=>CBBBCBBB@BCBA?@@@A@@::5555:88;08=173(3;989888333;=7=28833,56;99////)/7)//<<<(///)545<25544.49949<.5566=<8A@A?@@@A?AA@=@=@@BAAA:;8;BBB?;;:9@?@@@?@?000>>:00)/5::)/+5==::;;==8;99999$4.48=9>@@)99@@@8;;@996696><@@??+;666<===B@;90000/;)/)//99::7=9949999<<>;;?BBB@BCCBBB?B@@@A=A=A?BCCCGGCC
@ATNG8:03104:03408
GATGGTAGATATATGCACGCTCTACCAGAAGATCAGGAACTCTAGAAGAATTCAGATTTTTAACACGAGAGTAAACGTAAAAAGAAGGTTTTACAAGACTCACGTTAACAATATTGCAGCAGTACGCACACAATCGAAGCGCAGTAAGGATGGCTAGTGTAACTAGCAAGAATACCACGAAAGCAAGAAAAAGAAGTACGCTATTAACTATTAACGTACCTGTCTCTTCCGAAACGAATGAGTACACATCGTCGTGTCGTGCTACCATCGTTCCTTCTGAGTCT
+
EDCC?CCCBBBCCBBBCBBCCCBBB@BBC@CBCB9988?BBFBBBB@BB?B@BBBBBBBB3B?BDBBBAAABBB;@<@CHGG1;;@I6;;;6;CDA;;;CDDDBC@B@BB@CCC?BBBBBDCCCCCCCDCBB?CCCC@BA@@ABBB>B?B??>@CBBBCCB?AAACCC?BB?BBB=@A@@@9?==999999(:<9=;<:AAB=>:>=AAAA:>:=?BBB?BBBBBBB?B?CCC=BBB@898BBBCDBBBBDBBBBBBBBBBBBCD@BBBBB<><>@CBBBBB>=
@ATNG8:03058:03476
GATGGTAGCACGACACGACGATGTGTACTCATTCGTTTCGGAAGAGACAGGTACGTTAATAGTTAATAGCGTACTTCTTTTTCTTAGCTTCGTGGTATTCTTGCTAGTTACACTAGCCATCCTTACTGCGCTTCGATTGTGTGCGTACTGCTGCAATATTGTTAACGTGAGTCTTGTAAAACCTTCTTTTTACGTTTACTCTCGTGTTAAAATCTGAATTCTTCTAGAGTTCCTGATCTTCTGGGTGTATCAGCGAGTATCTACCATGTTCCTTCTGAGTCT
+
@==C@DCBB@@666B?;;>;@@@BBAA<<@@D@CCDB=@@=@=BC@A@@@;@B;::?A=??AA=A>ABBBB>=8?4/////$/6(///.(.733,379489+//8:995::A@@@AA;>>@;@;A???@@@=6=;;;-//:;;;:===>?A888C<===;==8=:>>>=>=>>><A@@@@5@<@:==EKE/::77=.7-----7989-565'26...38366287756--(-)--9<==:9:==6//-773--/<@;::@@???:==??;>;>=ABB>>><<
@ATNG8:03061:03478
GATGGTAGCAGACGTGACAGAGCGCCAGAAGATCAGGAACTCTAGAAGAATTCAGATTTTTAACACGAGAGTAAACGTAAAAAGAAGGTTTTCAAGACTCACGTTAACAATATTGCAGCAGTACGCACACAATCGAAGCGCAGTAAGGATGGCTAGTGTAACTAGCAAGAATACCACGAAAAGCAAGAAAAAGAAGTACGCTATTAACTATTAACGTACCTGTCTCTTCCGAAACAATGAGTACGATGAGAGAGCTCTCTCTACCATCGTTCCTTCTGAGTCT
+
ABBC@CCAABCBBBCCCCCCCCBBB?CBB?BCBBBB?B>BABABBB@BB>B@AAAACDDD2A>ABCCCCABBBF=B?AAAAA2AB?C<AAA9AEBICABBCCBB>B@BBFFCC?BBBBBBBBDCCCCBCCC@CCCC?BBBBBBCB>B?BBB?BCAAABAD?AA@AAA?BC?BBB9<<9999+9=:4:::::+;A;@888???>?;><>@BD;?<@BB;;7:A@@BCB?B@BBA<AB?BBBCCCCBBBBB???AAA@@@AA>::;8=>><;6<4939=A>>>AA
@ATNG8:03062:03479
GATGGTAGTGTCAGTGCGCGTCGTCCAGAAGATCAGGAACTCTAGAAGAATTCAGATTTTTAACACGAGAGTAAACGTAAAAAGAAGGTTTTACAAGACTCACGTTAACAATATTGCAGCAGTACGCACACAATCGAAGCGCAGTAAGGATGGCTAGTGTAACTAGCAAGAATACCACGAAAGCAAGAAAAAAGAAGTACGCTATTAACTATTAACGTACCTGTCTCTTCCGAAACGAATGAGTACACACTCTCATATGACACTACCATCGTTCCTTCTGAGTCT
+
9<=>@CBCCJDBB<<@CCCCCCCCC@CHC@AA@>;;5;=@@?::9A=AC@C>??=:9999(9399=998?=788*99;9ABB0@@=@:A@A7ACB?CBBBAAB;<9;?CC?CCE>AAAABDHGGDDBBBBCCABAAA>@???ACAA=A=A@@<@CAAACBB@BBBBBB@BB?BBB=@@:9:29?95//////%//)////=A=<<8<89<>>8>:=<A@@=@A@@@AA=A<@?A<AAD?BBCCCCBBCBBBBB@@@>>BBBBBEAA>ABAAA>A=A<@@@@AAAB
@ATNG8:03063:03456
GATGGTAGTAGTACACTAGTCATACCAGAAGATCAGGAACTCTAGAAGAATTCAGATTTTTAACACGAGAGTAAACGTAAAAAGAAGGTTTTACAAGACTCACGTTAACAATATTGCAGCAGTACGCACACAATCGAAGCGCAGTATGGATGGCTAGTGTAACTAGCAAGAATACCACGAAAAGCAAGAAAAAGAAGTACGCTATTAACTATTAACGTACCTGTCTCTTCCGAAACGAATGAGTACTACTCTCAGAGACACACTACCATCGTTCCTTCTGAGTCT
+
;;:;45;:>A;;6<@>===>CAA@@>BAB>BA??;;5;=A@AA;:;=B@>A?@@@BBBBC3C?CDBABCBC@@@:9:;ACCC1CC@D=AAA8ACE@CCBBCBBCB@C?BD@CDC?BAABCCCCCCBCBBBEG@BBAA>ABBCCBAAAB?A9979A@@ABCB?BCCA??<?A;??A4:7////)///)/999:,6;4=///88>=@:>8:9<<9==?@B@@=@@@@AAA?C>AAC>CBE?BBAAABCCBBABBBBCBB?@AAA@A>><>>>>C=A:?5;;;=>>;;
@ATNG8:03064:03495
GATGGTAGATACTCGCTGATACACCCAGAAAGATCAGGAACTCTAGAAGAATTCAGATTTTTAACACGAGAGTAAACGTAAAAAGAAGGTTTTACAAGACTCACGTTAACAATATTGCAGCAGTACGCACACAATCGAAGCGCAGTAAGGATGGCTAGTGTAACTAGCAAGAATACCACGAAGCAAGAAAAAAGAAGTACGCTATTAACTATTAACGTACCTGTCTCTTCCGAAACGAATGAGTACACATCGTCGGTCGTGCTACCGATCGTTCCTTCTGAGTCT
+
<<<=8:<555559556<9;;0009:(////(/:::;;492///////(/959433333333$36<888<<====A788@@CCC5CD?B<AA@7ABB@C;;;@?9//)0)//177969:<<>@@ACBAACBD;;5;@;;5:>=>A???<?;?;<5;;:???9:79??>:>;7723==/77=?87778?;<<<<';>9<==B@>>88597////(/)/6@=<:<9958??=A<@@A8??B<>=BAA>>>>?@8856616///75566(//85--(/060///8888:
@ATNG8:03071:03462
GATGGTAGAGAGAGCTCTCTCATCGTACTCATTCGTTTCGGAAGAGACAGGTACGTTAATAGTTAATAGCTTACTTCTTTTTTCTTGCTTTCGTGGTATTCTTGCTAGTTACACTAGCCATCCTTACTGCGCTTCGATTGTGTGCGTACTGCTGCAATATTGTTAACGTGAGTCTTGTAAAACCTTCTTTTTACGTTTACTCTCGTGTTAAAAATCTGAATTCTTCTAGAGTTCCTGATCTTCTGGGCAGACTCTCACACGCCTACCATGTTCCTTCTGAGTCT
+
@@@B?BCCCCBCCCDCCCDCCCDDDCCCCCBB@BCCC>CC?C@B@A@CCC@CBA>>9?;?ACB@C@BBBBB?BBB?BCCCDC)??5=AAC6=BDC@BCC?BB8;;;CBB@BCDBAACC?AAA?B?BBBBB@@@@BDCC<@>BBBBBB@ABBB<<=@8<><;??:?:@@@==>DDD=>>>>>6>=D=:::99+:>:99*//6///;97:4::;;.8CABB<@<>>;>>>>A@@<@8;;???A877==6=///7766;AAAA==:>AD<;;;A<@<@7;;AA;;:B
@ATNG8:03072:03495
GATGGTAGGCACTGGCGCACACATCCCAGAAGCATCAGGAACTCTAGAAGAATCCAGATTTTTAACATCGAGAGTAAACGTAAAAAGAAGGTTTTACAAGACTCACGTTAACAATATTGCAGCAGTACGCACACAATCGAAGCGCAGTAAGGATGGCTAGTGTAACTAGCAAGAATACCACGAAAGCAAGAAAAAGAAGTACGCTATTAACTATTAACGTACCTGTCTCTTTCCGAAACGAATGAGTACATAGATATACGTATAGCTACCATCGTTCCTTCTGAGTCT
+
:@@B=BC;7::0//)///5<555555)5;<7566;6669=8:::///:8;938:+////;;;+:6:333:9:88=<;/7333333$3817,333&333,399<888381517=8>;;78@@@CCCBCBBCCCDA@<?B??9@AA?BCBB=B@CBB?ACCCCADA?CCCCAB?BB?BBB=@@988*688688888(6@9>:;;A@@?@:=:==>>5;5;>A?@=@@@?@???9??ACB?AAA@BBBBBCCCAAAAA=AAAA??>>>@@@@<A@@??:>:>:>AA<=:::
@ATNG8:03078:03451
GATGTAGAGAGACTGTAGCGCACCCAGAAGATCAGGAACTCTAGAAGAATTCAGATTTTAACACGAGAGTAAACGTAAAAAGAAGGTTTACAAGACTCACGTTAACAATATTGCAGCAGTACGCACACAATCGAAGCGCAGTAAGGATGGCTAGTGTAACTAGCAAGAATACCACGAAAGCAAGAAAAAGAAGTACGCTATTAACTATTAACGTACCTGTCTCTTCCGAAACGAATGAGTACCTCTCAGACGCTCGTCCTACCATCGTTCCTTCTGAGTCT
+
=::AABBBBBBAAA<;>>?CC@??8<>@,00><@??C?BBDD@@@<9:3:;@@@9:::*338;9::===<;?673:4444$555:.55)5<;6<<666:::A6;7:C?CCD?AAA@;;;AGDCCCDBCB?BBAB?B@@@CCBB>B>A;;8;BCDDBAB?????>?=>>:>>969;333(377355778)7;9<:;;@@BBB:=:=<><8==77;AA=@A@??CB?A=999/77817>>?:BB=BACBB@@@::9><@@<@A?8:///0<@<@<@CCCBBBB
@ATNG8:03084:03472
GATGGTAGAGTACAGTGTAGTAGACCAGAAGATCAGGAACTCTAGAAGAATTCAGATTTTTAACACGAGAGTAAACGTAAAAAGAAGGTTTTACAAGACTCACGTTAACAATATTGCAGCAGTACGCACACAATCGAAGCGCAGTAAGGATGGCTAGTGTAACTAGCAAGAATACCACGAAAGCAAGAAAAAGAAGTACGCTATTAACTATTAACGTACCTGTCTCTTCCGAAACGAATGAGTACTGTATCTATGTGTGCGCTACCATCGTTCCTTCTGAGTCT
+
B@:;86:?AB@AACCBCBCCBCC@?>@CC?A==<00,06:::??@A@BC?C@BA@>@DFC3C?BBCCCBAB?>>889;AABB5BC@C?CCC<CCF@CBCBCBCBB?C@CC@CCC>??BBBCCCCBCCCCC??>?9::<@?@@AA@A>B?B@@>ACCBCCCC?AABBBC?BB>B@B=@@>??8???:;@@@A/@B<?>>>@@??A<A<AA?@;?<@AC@@=@BAAABB?C@AAA<ABB???@BBBCBBBBBB>>>CC@@>A>>>AA:==AAA<A795::=;;;B>
@ATNG8:03086:03482
GATGGTAGCTATACGTATATCTATGTACTCATTCGTTTCGGAAGAGACAGGTACGTTAATAGTTAATAGCGTACTTCTTTTTCTTGCTTTCGTGGTATTCTTGCTAGTTACACTAGCCATCCTTACTTTCGATTGTGTGCGTACTGCTGCAATATTGTTAACGTGTGTCTTGTAAAACCTTCTTTTTACGTTTACTCTCGTGTTAAAAAATCTGAATTCTTCTAGAGTTCCTGATCTTCTGGAGATATCATCAGCGAGCTACCATCGTTCCTTCTGAGTCT
+
BBBE@CCCCCCCCBBCCCCDDCBBBBBBCCCC@BCCC=BD@C?CABBCCC?BCBBB@B?BBBB?B>BBBBBBCBB<?????1?D@BAAA;@@@@;@@C?BC598BCBB@AAA@>>>>9>>>9>;>>>C7>><=8<;>9;;=BBBBBC@>>@;>?A=AA;A;>>===@>AA;A99:91:9A;??AAA/<<66618=>@EE@><<188888%9;=:8-5-581797;>>@=@=@AAA>>6::A=AAAA@>>>?>>>>>?==>>?;>566>=A;?:??A>=<<<
@ATNG8:03089:03472
GATGGTAGGACGAGCGTCTGAGAGGTACTCATTCGTTTCGGAAGAGACAGGTACGTTAATAGTTAATAGCGTACTTCTTTTTCCTGCTTTCGTGGTATTCTTGCTAGTTACACTAGCCATCCTTACTGCGCTTCGATTGTGTGCGTACTGCTGCAATATTGTTAACGTGAGTCTTGTAAAACCTTCTTTTTACGTTTACTCTCGTGTTAAAAATCTGAATTCTTCTAGAGTTCCTGATCTTCTGGTATACACACTCGCTCGCTACCATCGTTCCTTCTGAGTCT
+
?BBB@CCC@CC@AAA@BCCBBCCC?BBCDCCC@@?A@<AB?B?BBCCCCD@CCCBB@D@CCBB?C@CCBDCCCCC?BBCCC1C?CCCCD>CCCC@BAA:?B;?@@DCC@CCCCDCCC?CCC?C=CDDDCBBB?BBCD?CCDBABABCCCBDAAAB>BBB=BB@A=ABCDBBBBB=@>>>>7=;@;::999*:BBBC>AADDDDDCCB>AAAA2BCCDG@C@BB@CCCCCBB@B?BCBCDD<ABDBCBA@@CBCCB???A???A@?9?@@@B?A?B?@A@BBB@?
@ATNG8:03100:03479
GATGGTAGTCTCAGATAGTCTATAGTACTCATTCGTTTCGGAAGAGACAGGTACGTTAATAGTTAATAGCGTACTTCTTTTTCTTGCTTTCGTGGTATTCTTGCTAGTTACACTAGCCATCCTTACTGCGCTTCGATTGTGTGCGTACTGCTGCAATATTGTTAACGTGAGTCTTGTAAAACCTTCTTTTTACGTTTACTCTCGTGTTAAAAATCTGAATTCTTCTAGAGTTCCTGATCTTCTGGGTCTCTCTCTCACGCACTACCATCGTTCCTTCTGAGTCT
+
BBBB@DBBBBBBDCCCBBBCCDCBBBBCCB@@>@BBC>CC@C?EEDDBBB?CCCBB?B@BBBB>C?CBBACCCCC?BAAAA1AB@BBCC=BCCC?CBB=AC7::@CBC@CCCCCBBC@CCC@C?CCBBBBCD?CCCC<AACBBBBCCBCBBBBBB?BBB?CC@C?BBBCBCCCCACCCCC;A;@=;::::*;BBBC>CCDBCBCCBB?BCBB2BBBBG@C@BB@BBBBBBB@C?BBBCBB?AAFF>CBBBBCCCBBBACCCCCCC@CCCCC<@<??BCCCCA==
@ATNG8:03101:03450
GATGGTAGAGTACAGTGTAGTAGACCAGAAGATCAGGAACTCTAGAAGAATTCAGATTTTTAACACGAGAGTAAACGTAAAAAGAAGGTTTTACAAGACTCACGTTAACAATATTGCAGCAGTACGCACACAATCGAAGCGCAGTAAGGATGGCTAGTGTAACTAGCAAGAATACCACGAAAGCAAGAAAAAAGAAGTACGCTATTAACTATTAACGTACCTGTCTCTTCCGAAACGAATGAGTACTGTATCTTTGTGTGCGCTACCATCGTTCCTTCTGAGTCT
+
AABD@DCCCDBCCCFBCCCDJFC@??ACC?B@AB::7;>@@B@@?B?AA>A@::9BBCAC1?;>?>BBAA@CDE>??@BCCC5AA=@>BBB<BCEACBCCCCHBB@BACCACCB?BABABCCCCBCCBBBCC?C@??<@AAA@???<A=A;;6;@@@ABCC?AACCCC?BB@BBC=??FCC;@::3887877%8@9@888@@AAA<@=@@@A;>;>ABAA?ACBBBBB?C?@??9???;?BBABBBBBBAA?>>8>@@AB@@??>>;@@A@B?B?B@CBBBB?>@
@ATNG8:03102:03491
GATGGTAGCAGACGTGACAGAGCGCCAGAAGATCAGGAACTCTAGAAGAATTCAGATTTTTAACACGAGAGTAAACGTAAAAAGAAGGTTTTACAAGACTCACGTTAACAATATTGCAGCAGTACGCACACAATCGAAGCGCAGTAAGGATGTCTAGTGTAACTAGCAAGAATACCACGAAAGCAAGAAAAAGAAGTACGCTATTAACTATTAACGTACCTGTCTCTTCCGAAAACGAATGAGTACAGAGAGTACGATATGTCTACCATCGTTCCTTCTGAGTCT
+
899>8=<@<==>;;;>66599999949=;8;00/88386:>::=CC?BB?A>A@@9::99'95;<C??@@/0/;2//0/;;;*;;5;8<<=2=>>=69995?>>?494:A>ABE?BB@@ABBCBCBBBB;;;?DCCC>@AC;:9???A@@;::>>=>>>???BBDCDC?AA=:::43337718<8;A<<==*//(/..::=:;;8@:@>>>4858?@AC?CCB???A<?;8999-9>><@>??BCABAA@@>><><>>;;;????A7;;>>B;><>;?>?>>>?A
@ATNG8:03105:03466
GATGGTAGCACACGAGATCTCATCGTACTCATTCGTTTCGGAAGAGACAGGTACGTTAATAGTTAATAGCGTACTTCTTTTTCTTGCTTTCGTGGTATTCTTGCTAGTTACACTAGCCATCCTTACTGCGCTTCGATTGTGTGCGTACTGCTGCAATATTGTTAACGTGAGTCTTGTAAAACCTTCTTTTTACGTTTACTCTCGTGTTTAAAAATCTGAATTCTCTAGAGTTCCTGATCTTCTGGGCAGACTCTCACACGCCTACCATCGTTCCTTCTGAGTCT
+
BBCC@CCABBCDCCCCBCCBBBBCBFBCBCBB?BBBJ>BB@D@:;;CCCD@CCBCB>B@@@AB?B?CBBBC==?A<97777$9>4@BBB;CBBC;=>B?AA>A@ABCC@BBB@>><<8<??;?;>>>?<<<;;CCAA:?>>>???@@AAAA<==@<>>><AA<@;???>=??AB7==>?>3><>8<>CDC/9;;8946-----9:/7718AAA/>===A=A;>>BABB98838///==@@6::>>4;66///=66;B??>9499949///96:9=4??==;566
@ATNG8:03056:03505
GATGGTAGTGATACAGATCAGACACCAGAAGATCAGGAACTCTAGAAGAATTCAGATTTTTAACACGAGAGTAAACGTAAAAAGAAGGTTTTACAAGACTCACGTTAACAATATTGCAGCAGTACGCACACAATCGAAGCGCAGTAAGGATGGCTAGTGTAACTAGCAAGAATACCACGAAAAGCAAGAAAAAAGAAGTACGCTATTAACTATTAACGTACCTGTCTCTTCCGAAACGAATGAGTACGATAGATCTCGTGTGCTACCATCGTTCCTTCTGAGTCT
+
96=@;=BBDDBBBCGCCAABCCBBC@BBB@BAA:::?B=BBBCBBC?AA;><?@?ABCB=+=6==<<<=BBBBB=:9@@BBC5BC@C@CDC;CCCBCBBACCCCD@C@BCACBB?BCDBBCBAAACCCBBA@<@B@?;@@A@@@992;5;AB?BBCCBBBC@BBBBBB@DD@?@??@@9999+9=<89::::9%9:9=725C:===15028;</818:;<;>AB@@@BC?A;???9>AA??@@CCBBBBCCCB@@///<;/88;::9;888>:>:?4<9779799
@ATNG8:03057:03532
GATGGTAGCACGAGTCACTCATATCCAGAAGATCAGGAACTCTAGAAGAATTCAGATTTTTAACACGAGAGTAAACGTAAAAAGAAGGTTTTACAAGACTCACGTTAACAATATTGCAGCAGTACGCACACAATCGAAGCGCAGTAAGGATGGCTAGTGTAACTAGCAAGAATACCACGAAAGCAAGAAAAAGAAGTACGCTATTAACTATTAACGTACCTGTCTCTTCCGAAACGAATGAGTACTATGTAGAGCTCTATACTACCATCGTTCCTTCTGAGTCT
+
@<?C>@ABB@;;CDCCCBBBCBCCJACBB?BB::;B?B?BDBCCCB@CC>@>@??@ABBA2@?AAAAABBBBBB=:9;@@@@0@A=B5;;;-:AB=;;9CBB@AB=@=@B@@@@>ABBDCCCCCCDDCCBBB?BB@@=@AACBBBB?B@C;;;;BCDGCCB?BBBBBB?BA?AAA>AAAAA9A??:;;@?@/@A398;;==@@A<@=?>>>=B<A?B@@<@@@??AA=@=?@@9?BB@CBBCBBBBBBBBBDD@?;;;>>>@@@B<@>=::1:19077:;;;=@
@ATNG8:03065:03548
GATGGTAGAGTATCATGTGTATCTCCAGAAGATCAGGAACTCTAGAAGAATTCAGATTTTTAACACGAGAGTAAACGTAAAAAGAAGGTTTTACAAGACTCACGTTAACAATATTGCAGCAGTACGCACACAATCGAAGCGCAGTAAGGATGGCTAGTGTAACTAGCAAGAATACCACGAAAGCAAGAAAAAGAAGTACGCTATTAACTATTAACGTACCTGTCTCTTCCGAAACGAATGAGTACACATCGTCGTGTCGTGCTACCATCGTTCCTTCTGAGTCT
+
BBDB?CDCBCBFDBCCCCBCDDFBB@BBA@DBCC@@<@<@BCCB@@=@B?B=@@DAAAAA2B@CCCCCCGFA@@8@;;9===(;=8B???>/@9905@:::@???=?@A@?BCB?BBBBBBBBCDCCBBBCBABBBB@AAAABA?A4:5;;;5<CBBBC@?<?????@=AC?ABA@???AA;::929@?AA2A?856259:=5738:=:::4:9=>C;;7;BC;;9?;>:>>?9??@:>>@ABBBBBACAABBBAAACBB@??@A?????@;><>>CC?A>;00
@ATNG8:03073:03511
GATGGTAGAGTATCATGTGTATCTCCAGAAGATCAGGAACTCTAGAAGAATTCAGATTTTAACACGAGAGTAAACGTTAAAAGAAGGTTTACAAGACTCACGTTAACAATATTGCAGCAGTACGCACACAATCGAAGCGCAGTAAGGATGGCTAGTGTAACTAGCAAGAATACCACGAAAGCAAGAAAAAGAAGTACGCTATTAACTATTAACGTACCTGTCTCTTCCGAAACGAATGAGTACACATCGTCGTGTCGTGCTACCATCGTTCCTTCTGAGTCT
+
455C@CCCDBCCECECCCBBCBBBD@CBB?BABCBB?B>ABBBBCC?@@>A?AB@:9::6;?CCCCCCCBBAC=BAA>BBA7@@=A5;;09@@<ABA@ABB??=??BB@CCC?BBBBC?@ACCCCCCBCB@DDCC?AABABBBB<@=@9949ABBBCBB?CCBAAA?CD?@?@>BC>==7===999999(9@;=888ACB;;7;=A@@C<A=AAC9:8;D@@@AA<@=@AC>CCC?BBBAACACCCAACABBABBCCBABAAA=CCC??<??B?BBBBBB>?
@ATNG8:03078:03520
GATGGTAGTATCTGCACACTCTGTCCAGAAGATCAGGAACTCTAGAAGAATTCAGATTTTTAACACGAGAGTAAACTTAAAAAGAAGGTTTTACAAGACTCACGTTAACAATATTGCAGCAGTACGCACACAATCGAAGCGCAGTAAGGATGGCTAGTGTAACTAGCAAGAATACCACGAAAGCAAGAAAAAGAAGTACGACTATTAACTATTAACGTACCTGTCTCTTCCGAAACGATGATACACACTCTCATATGACACTACCATCGTTCCTTCTGAGTCT
+
B@BB@EECCBCCAABCCDCCCCDCC@BBB@CDCC::9:=AACCCCC?BB?B>A??=????2@?BBB@@@CCCCA;CC?BBBB1BB>?;?CC2>>>:>>?98=>//+/9<<7=AB=B?9;;A?>>>@@>><>A9>>@@9==>>>?>>5=:=<<9=@@@AA<<8<@>@@@=??<?AB:?>===4===8=AA>A/8858CBA=>>@>>8><>8::;?;>@@@@:>>?;:;C=A<==<5=:::=>888AAB@@?@A@CAA@>>@<=>@<;:;??:?:>:=@AA@;;;
@ATNG8:03078:03530
GATGGTAGGACGAGCGTCTGAGAGGTACTCATTCGTTTCGGAAGAGACAGGTACGTTAATAGTTAATAGCGTACTTCTTTTTCTTGCTTTCGTGGTATTCTTGCTAGTTACACTAGCCATCCTTACTGCGCTTCGATTGTGTGCGTACTGCTGCAATATTGTTAACGTGAGTCTTGTAAAACCTTCTTTTTACGTTTACTCTCGTGTTAAAAAATCTGAATTCTTCTAAGTTCCTGATCTTCTGGTGTCTGATCTGTATCACTACCATCGTTCCTTCTGAGTCT
+
DCBB?B:505;;;B==<=BBCBBC@BCCGDAA>BDDD>AC?C?BCCBBCC@CDCEB@C@DBBB?C@CCDCBBBCD@DBDCC1BC@CBCC<BBAA>BBB?CD;::CCBB@BDCCCCCC@CCB@B?CCCEB@@@@CDDD>A@AAAABBBBBBCCBAA=@;;6;@<A>?@CCABAEEAD;;;;6;>C<AABBA,@A;;;.<@BDCDCBA@5;;;;;%;@?BB?D@CC@CCC@CC?B?BCDCCC?BBC@CCBBABCCCCDBBBABBCCC>A@??B?B>B?BBCCCC@A
@ATNG8:03079:03521
GATGGTAGCACGACACGACGATGTGTACTCATTCGTTTCGGAAGAGACAGGTACGTTAATAGTTAATAGCGTACTTCTTTTTCTTGCTTTCGTGGTATTCTTGCTAGTTACACTAGCCATCCTTACTGCGCTTCGATTGTGTGCGTACTGCTGCAATATTGTTAACGTGAGTCTTGTAAAACCTTCTTTTTACGTTTACTCTCGTGTTAAAAATCTGAATTCTTCTAGAGTTCCTGATCTTCTGGATAGCGACGCGATATACTACCATCGTTCCTTCTGAGTCT
+
9:@B>BBCCCBB=BAABB@9599;ABCBCBCB?BBBC=@@=@?BCCCCCD@BBBAA>A?CCBC@C?BAAAA983?6>@A@A2@A?AA==4=<894:???BB?BBBBBB@B>>>@?@?<A@@;@<AA=>===A<ACCD;;:;>??===CAAA:;;A<;<:=CB<@:>>>>>@A@@<;;;BB6A;>:<<<<<.=AAAD6::<9::><=>=AAAA/A???@5;5;=8=>>>===9=;==;;;;5;==9=@A@BBAA@@>>>B@@=:9<6:///;7;6<59:A?>>;;
@ATNG8:03087:03533
GATGGTAGGCGTGTGAGAGTCTGCCCAGAAGATCAGGAACTCTAGAAGAATTCAGATTTTTAACACGAGAGTAAACGTAAAAAGAAGGTTTTACAAGACTCACGTTAACAATATTGCAGCAGTACGCACACAATCGAAGCGCAGTAAGGATGGCTAGTGTAACTAGCAAGAATACCACGAAAGCAAGAAAAAGAAGTACGCTATTAACTATTAACGTACCTGTCTCTTCCGAAACGAATGAGTACGATGAGATCTCGTGTGCTACCATCGTTCCTTCTGAGTCT
+
<???@BBB>BCCCCCCCBBBBA9:;06JD?CCC@?@>@@CCBBBBA?AC@E@CCAAAAAA2A>ACEBBBCDDEC=@@9:999(::39>BCC:CB@<>>>???>>><@=AB=@@@;????AAAA@>??A@@@@;@AAA9=>?>>>><8;8<<<5=99///@>9=<;?BC?>><???<?AAAA8>>:999999*//)/:9<@@A@@<?;?@@@7;7:???@<>>>A@@@=A<@BB:A9999?>@=>>A>>>@@@@@AACAA:;:=>>:?787>9=8==;;;?;::?
@ATNG8:03098:03501
GATGGTAGTGTCATATGAGAGTGTGTACTCATTCGTTTCGGAAGAGACAGGTACGTTAATAGTTAATAGCGTACTTCTTTTTCTTGCTTTTCGTGGTATTCTTGCTAGTTACACTAGCCATCCTTACTGCGCTTCGATTGTGTGCGTACTGCTGCAATATTGTTAACGTGAGTCTTGTAAAACCTTCTTTTTTACGTTTACTCTCGTGTTAAAAATCTGAATTCTTCTAGAGTTCCTGATCTTCTGGTATGACTAGTGTACTACTACCATCGTTCCTTCTGAGTCT
+
:<=DAFBBBCBCCBBACCCDCCCBBBBCCCAB@BCCG>CC@B?BBBCDCC@CCCBB@B@CDDC=B=BCCBABBBD?BBCCC1AA<@???>3>@>><@BB?BD@CCCDCC>BACCCCCC?CDD@B?BDCCCBCC@CCEC@CCCBBBCCBCDBCCCCC@D@A?AC?B?CCCBBBBCC?CCDDD8B?B@CBBBBB*BCBBD>CBBBCCCBCBACDDD1CBBBC@C>BB?BCCCBBB@C@CCCCCB?A@B?CCCB@@AAAACBBBCCCBCC@CBBBC?A<@=@A@ACCAA
@ATNG8:03058:03565
GATGGTAGCTCGCTGATGATATCTCCAGAAGATCAGGAACTCTAGAAGAATTCAGATTTTTAACACGAGAGTAAACGTAAAAAGAAGGTTTTACAAGACTCACGTTAACAATATTGCAGCAGTACGCACACAATCGAAGCGCAGTAAGGATGGCTAGTGTAACTAGCGAGAATACCACGAAAGCAAGAAAAAGAAGTACGCTATTAACTATTAACGTACCTGTCTCTTCCGAAACGAATGAGTACATAGATATACGTATAGCTACCATCGTTCCTTCTGAGTCT
+
ABBC@CBBBCCCCCCCBBBCB>BBB@CCC=DCBB??>??BBCBCA?=AA>A>??@BBBBA2C>AA@ABBBB=>>7<?99::;*;A=B5;;;-;CB?CBBCDECCC>B?AC@CBC?ABBABBBBEDBBBCCCC?CCBB?BBAABB@@<A?C@@>ACCCBCCC?ABABBBCBB?BCD?BBAA@9?>=;:::::+:>:?887CBA@?<?<???B:>:>ABBB@BAAA@AA;@<@CC<ABB@BABCCCBBACCAAA??AAA?=??AAAA<A;<<B?@;A:??A?=:::
@ATNG8:03062:03599
GATGGTAGGCACTGCGCACACATCCCAGAAGATCAGGAACTCTAGAAGAATTCAGATTTTTAACACGAGAGTAAACGTAAAAAGAAGGTTTTACAAGACTCACGTTAACAATATTGCAGCAGTACGCACACAATCGAAGCGCAGTAAGGATGGCTAGTGTAACTAGCAAGAATACCACGAAAGCAAGAAAAAAGAAGTACGCTATTAACTATTAACGTACCTGTCTCTTCCGAAACGAATGAGTACACACTCTCATATGACACTACCATCGTTCCTTCTGAGTCT
+
;5<@>BCB@CCBBFA@BCHCCBBBD>CCC?DECC9999?BBCBBBC@CC?C@CCBBBCCC3C?BABCCCCC88828>>@AAA2AB?C>CCC9BBB?;;;BCBCCB@C@DD?B8859@@@BBCCCCBCCCBAB?BBBC@@@AABBA@<B@CBB@CBAAABBB?BCBBBB?BB?8898==<>>8=::9888888%8=9;858AA@@@<@;@BCD;@<@ACBB?BCCAA??9?<@@@<ACC>AACCBBABBAB>B@;;;;;@FAAACCC?CAAAA?C@C?BBCBB???
@ATNG8:03063:03551
GATGGTAGTATAGAGCTCTACATAGTACTCATTCGTTTCGGAATAGACAGTACGTTAATAGTTAATAGCGTACTTCTTTTTCTTGCTTTCGTGGTATTCTTGCTAGTTACACTAGCCATCCTTACTGCGCTTCGATTGTGTGCGTACTGCTGCAATATTGTTAACGTGAGTCTTGTAAAACCTTCTTTTACGTTTACTCTCGTGTAAAATCTGAATTCTTCTAGAGTTCCTGATCTTCTGGGTCTACGCTCGTCGCGCTACCATCGTTCCTTCTGAGTCT
+
;6BE;DBBBCCCCCCCCCECBCDCCBBCBBBC@CBBB=BB?B@CCBAAAAABBBB@B>AACC?B?BCBA@@BBA<76787'8=79888,6>AB>BDC?B?6888BBB=AAA==;AA<>>C9>9>>>>=;;><A@@@8>>@@>==<AABB>>;::5:;;7;?;?;>>@>==???9==AAA5A5:48888)8>>>D;;::9;;99/////(/59:<:@7>><A;;69--*-+--99::4::::1:=<;///;===<;;@@@BE:>>>?@=@<@===322,,,
@ATNG8:03063:03592
GATGGTAGTGTGTCTCTGAGAGTAGTACTCATTCGTTTCGGAAGAGACAGGTACGTTAATAGTTAATAGCGTACTTCTTTTTCTTGCTTTCGTGGTATTCTTGCTAGTTACACTAGCCATCCTTACTGCGCTTCGATTGTGTGCGTACTGCTGCAATATTGTTAACGTGAGTCTTGTAAAACCTTCTTTTTACGTTTACTCTCGTGTTAAAAATCTGAATTCTTCTAGAGTTCCTGATCTTCTGGGATGTGTGCGCAGTGCCTACCATCGTTCCTTCTGAGTCT
+
BBBC@CCBBBBCC@@@CBBBBBBBBCC?ACA@<???C=CE?A?BCCDE;=<;CCCC@C?@ABB?CACCCC>A=?>855599*4=9>CDHGC;;9:>=@;>A6:;@@DD@CIAA@@CD?BBD@B@CCCBDDJG>BBCC?CBBBBB;;;@@DCCBCC?B<;6;A>A>ACCCDCCCC???@@@7@;B;:;;;;*;BCBC:;;BBCBBA??2:9:9*9?@BB@C@CC@CBDCCEF?C?CDBBBL@BABB9A;;:;A@@B@@@@@C@BBD@@A@@A?BIMACBCFCCCC
@ATNG8:03067:03564
GATGGTAGAGTATCATGTGTATCTCCAGAAGATCAGGAACTCTAGAAGAATTCAGATTTTTAACACGAGAGTAAACGTAAAAAGAAGGTTTTACAAGACTCACGTTAACAATATTGCAGCAGTACGCACACAATCGAAGCGCAGTAAGGATGGCTAGTGTAACTAGCAAGAATACCACGAAAGCAAGAAAAAAGAAGTACGCTATTAACTATTAACGTACCTGTCTCTTCCGAAACGAATGAGTACATAGATATACGTATAGCTACCATCGTTCCTTCTGAGTCT
+
@BBC?BCBCCBBCGGBABBAAAA?@:@@@;??BB<;8;@BBDBBCB?BC@IADCB@@@@@,@>BACA?@A:9;;,;>=A?@@0=?;?4999&4;;6<966>CBBC?B?A?<?AD<A::9BAAAAACCCBBDC@BBCB=@@@?@;;9?C?B;;6;A@>@BCC?BBCC@?=?@?@A@>@A@AA;@>@;99::::%0>;:///88=;:59::=>?9<69ABAA?AC@@@BB?B?CBB<@:;7:ABB?@@BBBBCDCBBBBBBB>E>>>B8;;@@B?B?B>AABCB???
@ATNG8:03071:03595
GATGGTAGGCGTGTGAGAGTCTGCCCAGAAGATCAGGAACTCTAGAAGAATTCAGATTTTTAACACGAGAGTAAACGTAAAAAGAAGGTTTTACAAGACTCACGTTAACAATATTGCAGCAGTACACACACAATTGAAGCGCAGTAAGGATGGCTAGTGTAACTAGCAAGAATACCACGAAAGCAAGAAAAAGAAGTACGACTATTAACTATTAACGTACCTGTCTCTTCCGAAACGAATGAGTACAGAGAGTACGATATGTCTACCATCGTTCCTTCTGAGTCT
+
;<=B?CCC@CBBCBCBCBB@AA;:;29DGAEDBB??>??BBBBBBB@AA>A@@@>>?>>>,?8?AB::9BBBCC>A@9::::(99173999(87:49;7;?@@AA<A=AA;??A9>>>>>>>>>A?AA??<<:=:>>:=<????>>9>;C;;7;:8:@@CB<?>@@AA?BD<>=>9>>;==5;::788888(8<8=?>?>>>@==9=;@=<><?:=<6675:A>@>===B;?>C;?BB?A=;<///76==EA===@@@BH>>????=A@@??6<6<:?@A@@@<<
@ATNG8:03072:03586
GATGGTAGCACGAGTCACTCATATCCAGAAGATCAGGAACTCTAGAAGAATTCAGATTTTTAACACGAGAGTAAACGTAAAAAGAAGGTTTTACAAGACTCACGTTAACAATATTGCAGCAGTACGCACACAATCGAAGCGCAGTAAGGATGGCTAGTGTATCTAGCAAGAATACCACGAAAGCAAGAAAAAGAAGTACGCTATTAACTATTAACGTACCTGTCTCTTCCGAAACGAATGAGTACTATGTAGAGCTCTATACTACCATCGTTCCTTCTGAGTCT
+
@;BC@CCCCDDCCAABCCBBDBBBC@CCB@CDDD999:?ABCBBBA@CC?B?BA?77777)9?ABBCCCCCBB@8??9;;;;*;C>C5;;;6:CEACBBBDCCCC?B?BC?A@@>A?AABCCCDDCCBCCCB?CBBA?ABBBBBAA>B?BAB@BCCBBBCBCCCCBBB>BD@BBB?BBAA@:?;;:>@FDD/@@<A766A??==:==A@@>:@;@A??@?CBBAAAC=A>A@D>BAB>??@BBDDCCAAAAA@A@>>>??@@@@A:??>?A<A;>6::?>>>?>
@ATNG8:03073:03566
GATGGTAGCACACGAGATCTCATCGTACTCATTCGTTTCGGAAGAGACAGGTACGTTATATTAATAGCGTACTTCTTTTTCTTCTTTCGTGGTATTCTGCTAGTTACACTAGCCATCCTTACTGCGCTTCGATTGTGTGCGTACTGCTGCAATATTGTTAACGTGAGTCTTGTAAAACCTTCTTTTTTACGTTTACTCTCGTGTTAAAAATCTGAATTCTTCTAGAGTTCCTGATCTTCTGGGCAGACTCTCACACGCCTACCATCGTTCCTTCTGAGTCT
+
655507///:<@ABABABBBCC@@B><<<;;>499:5,5;.5.5<?>>@C?BBBCC?AAAA7@9;9:>::99:377778)8;6<=C6=B=><;@?:?8877=9:68=>A:;<>=@@A=A=A;:;@?;;5;>=A====@@@@AA;858@>997=99,..264957766655,225=;-77<;9=9996%65339.3...6545..(.555(578883925725;<;>=<0605789=<6797@5=99>>@AA@@@@?:;5;;>9?8888<A;A<?>???>88
@ATNG8:03080:03590
GATGGTAGCGCACACATAGATACAGTACTCATTCGTTTCGGAAGAGACAGGTTACTGTTAATTAGTTAATAGCGTACTTCTTTTTCTTGCTTTCGTGGTATTCTTGCTAGTTACACTAGCCATCCTTACTGCGCTTCGATTGTGTGCGTAACTGCTTGCAATATTTGTTAACGTGAAGTCTTGTAAAACCTTCTTTTACGTTTACTCTCGTGTTAAAAATCTGAATTCTTCTAGAGTTCCTGATCTTCTGGCTCTCGTAGACAGATACTACCATCGTTCCTTCTGAGTCT
+
4444.4444<<<666;;;<?>>>696=<<5559:;;@8@@:=8>>@;6/:2727////)/)/)/:95:30//7788;:255=<<)440479913355.55<6<<1655:9949;<<655<459@=@;<<;;A>;@<;<???BCC@@@>99.444995:::7=544(4:38384///)/7;;445555&57<55555&5;;;=6<556;666<><G@@@+===?>:>:==9;?@@A@@<@?:9:A@@<?;;4;?@A:9:9A>@=>;5555=@<@@@?B<?9?;;?<<BBBB
@ATNG8:03082:03566
GGATGGTAGCGGCACACATAGATACAGTACTCATTCGTTTCGGAAGAGACAGGTACGTTAATAGTTAATAGCGTACTTCTTTTTCTTGCTTTCGTGGTATTCTTGCTAGTTACACTAGCCATCCTTACTGCGCTTCGATTGTGTGCGTACTGCTGCAATATTGTTAACGTGAGTCTTGTAAAACCTTCTTTTTACGTTTACTCTCGTGTTAAAAATCTTGAATTCTTCTAGAGTTCCTGATCTTCTGGAGATATCATCAGCGAGCTACCATCGTTCCTTCTGAGTCT
+
4.4;;.////-(---/7::;:<::///<<<<;=>9;555)5:4;6;??==<<8<:99:05.5<<;6<8<==><<<;;7;<>>>+;;555>>6<:::80//4::7;;;;;D;AA>9;9?@466<8<8B>CB>6667;;<@<AABCCB9:9>>>999@@<?;:8;;7;3894445599445599+95;266@?>(;9555)555599995/)////$///)//)/49<8<>>666;8<7:::<<;7::;8;;;;;656>?>@555;555=7<<;44.4.4.44;;99:;
@ATNG8:03083:03582
GATGGTAGTATAGAGCCTAATAGTACTCATTCGTTTCGGAAGAGACAGGTACGTTAATAGTTAATAGCGTACTTCTTTCTCTTGCTTTCGTGGTATTCTTGCTAGTTACACTAGCCATCCTTACTGCGCTTCGATTGTGTGCGTACTGCTGCAATATTGTTAACGTGAGTCTTGTAAAACCTTCTTTTTACGTTTACTCTCGTGTTAAAAATCTGAATTCTTCTAGAGTTCCTGATCTTCTGGGCAGACTCTCACACGCCTACCATCGTTCCTTCTGAGTCT
+
ABBB?BCBBCCBCCCA9?C@CCCCCBA;;;<@BBB<@?=@?:98AA??;????@>B?CBBB?B>AAAAB798A9@@@8@A@A=<>8:3=;;;7<;??AA>;;:A@@<@CB;;:ED@DBB?B?@A@999??=A@BB?@?;AB?888AA>;;;>>5;9=:>=;>;>??;:8A@@;=899:-:7<,/-999(33999*-.33559>>>9>@@A/A878>6<7:;5;===;;;=A=@@@==@///==.633-//>=;??>>>:6:<<7<//-90707,//9996;;
@ATNG8:03094:03598
GATGGTAGTGATACAGATCAGACACCAGAAGATCAGGAACTTAGAAGAATTCAGATTTTTAACACGAGAGTAAACGTAAAAAGAAGGTTTTACAAGACTCACGTTAACAATATTGCAGCAGTACGCACACAATCGAAGCGCAGTAAGGATGGCTAGTGTAACTAGCAAGAATACCACGAAAGCAAGAAAAAGAAGTACGACTATTAACTATTAACGTACCTGTCTCTTCCGAAACGAATGAGTACTGCGTCTCACTCTCGCCTACCATCGTTCCTTCTGAGTCT
+
CCBC?CCC99;DCCEECB@BCCCBB?BBC@BBBC??<?@BB@CCC?BB>B?AAA????@2A?CCBABBBCBB@8=;86888$6:38/222)27>;=>>>;<;?><><@>:=>B:>;>>>>@?>AAAAAA@@:@@@A:>;==@@??9>9>?@<AAA@@@>>:>CAA>>;==:=AA;@@;;:3;<<9:;;::+::5;=?=788A=>8>;?>?>:>8==>>>;@@?>>>A<A<AAC:>>><@==>//////=?>>>@?@?BB>><>>>;?@@>=:==D=AA<<=??A
@ATNG8:03097:03583
GATGGTAGGCGTGTGAGAGTCTGCCCAGAAGATCAGGAACTCTAGAAGAATTCAGATTTTTAACACGAGAGTAAACGTAAAAAGAAGGTTTTACAAGACTCACGTTAACAATATTGCAGCAGTACGCACACAATCGAAGCGCAGTAAGGATGGCTAGTGTAACTAGCAAGAATACCACGAAAGCAAGAAAAAGAAGTACGCTATTAACTATTAACGTACCTGTCTACTTCCGAAAACGAATGAGTACTGCGTCTCACTGCTCGCCTACCATGTTCCTTCTGAGTCT
+
?:9@=@AA=BBBBCCBBBBBBB;;;26DCGJCCC997;@CBBABCD@AA>@=?>>77778)9?BBBBCA@AA@?8?:99999'7=8>/733+39=5;;7=@@@@@<@<@A<A>><>>>>@@:8:AAA>==A@<@@?A;=>=;;<=?;?=?>>:>B@???::5:?=:@>?DD>C>@:=<677)8::4:>>>>/9819?AAAAB>>5:5:=<<8=8=::;><===>:;;=4:48888(8=?8?A<9665///7557888/..6//52:=849969(-(-(---77;88
@ATNG8:03102:03552
GATGGTAGAGTACAGTGTAGTAGACCAGAAGATCAGGAACTCTAGAAGAATTCAGATTTTTAACACGAGAGTAAACGTAAAAAGAAGGTTTTACAAGACTCACGTTAACAATATTGCAGCAGTACGCACACAATCGAAGCGCAGTAAGGATGGCTAGTGTAACTAGCAAGAATACCACGAAAGCAAGAAAAAGAAGTACGCTATTAACTATTAACGTACCTGTCTCTTCCGAAACGAATGAGTACTGTATCTATGTGTGCGCTACCATCGTTCCTTCTGAGTCT
+
CCBC@CCBB@@ACCCCC@A@DDCCB?ABB?BCBB9:7;?@@A??AC?BB?B?BABBBBBB2A>ACBBBBBBBAA<A@AABBA1@@=B?BBC<DDKAJCCCABBCD@C?BB?BBB=?>BACCDD9::CCBBBC@CCBB?AAA@@AAA>B?BBB?BCECAAAC?CCCABB@BB????<??BBB8??>9=>>=>/;;5;;;;;?>=?;>:>===8=8=@CBC@BABABBA>A?BBB<ABB?BBAAABBBBBBBBAAABA@@@?>>>??<?@A::5:3:3:::;<=>>
@ATNG8:03103:03596
GATGGTAGCGCATATCAGCGCAGCCCAGAAGATCAGGAACTCTAGAAGAATTCAGATTTTTAACACGAGAGTAAACGTAAAAAGAAGGTTTTACAAGACTCACGTTAACAATATTGCAGCAGTACGCACACAATCGAAGCGCAGTAAGGATGGCTAGTGTAACTAGCAAGAATACCACGAAAGCAAGAAAAAGAAGTACGCTATTAACTATTAACGTACCTGTCTCTTCCGAAACGAATGAGTACTATGTAGAGCTCTATACTAATCGTTCCTTCTGAGTCT
+
BCCC@C;;;CFDCCCCCCC@@BCDD>GCC=BBDCBB?B?CCCAABB?BC?B@BBBBBCCD3C@CECCCCCCBBB;A@@@@@@,@B>B=ACC9CCE@BBBCBBABB?B@CC@BCC?BBBCCAAADDDCCCBCB@BAAC?@@?CCCAA>BBCAA?@BBBBCCD@A@ACAA?AA?CBC<?@BDC:A>><>DDDD3BB>AAAABB?BC=D;>@@A;A=AACBB@BBACBAA?A@FCD=CCC?BBBBBBBBBCCBBBBDBBB?;;@@AA8>=@C?C@D@BBBAAAAA
@ATNG8:03104:03557
GATGGTAGTATCTGCACACTCTGTCCAGAAGATCAGGAACTCTAGAAGAATTCAGATTTTTAACACGAGAGTAAACGTAAAAAGAAGGTTTTACAAGACTCACGTTAACAATATTGCAGCAGTACGCCACAATCGAAGCGCAGTAAGGATGGCTAGTGTAACTAGCAAGAATACCACGAAAGCAAGAAAAAGAAGTACGCTATTAACTATTAACGTACCTGTCTCTTCCGAAACGAATGAGTACTGTATCTATGTGTGCGCTACCATCGTTCCTTCTGAGTCT
+
;44:5:@BBCCDCCBBBFDCBBDCD?CBB@B@@@9969=@@BBBBD@BB?B@BBBBBBBB3B@BAAACCCAA@?8>?;;;;;*;C@B5;;;.;AB?BBCBDCBCB@D@BA?BCD?CB??@CCCDDDC;::D@BBBB=AA;;;@@@>D>BBC:::BC::9A;?=@>?@<;<397813;;;;2///4/////'3837////////*76A=>=?B>@AA??<?@AA<?:4:4:<=4=AB=AABBBBBCB@??CB??ACCDA@ABBAA=AAAAB?C@C>AABCBBBB
@ATNG8:03104:03586
GATGGTAGTGCGTGAGAGAGAGACCCAGAAGATCAGGAACTCTAGAAGAATTCAGATTTTTAACACGAGAGTAAACGTAAAAAGAAGGTTTTACAAGACTCACGTTAACAATATTGCAGCAGTACGCACACAATCGAAGCGCAGTAAGGATGGCTAGTGTAACTAGCAAGAATACCACGAAAAGCAAGAAAAAAGAAGTACGCTATTAACTATTAACGTACCTGTCTCTTCCGAAACGAATGAGTACTATAGACTATCTGAGACTACCATCGTTCCTTCTGAGTCT
+
;=BB@BDCDBCBBBDFFDDDCC999:;BB@CCBB?@=@?BBG@@AC?@A>A?@?>77788.9>CFBABBBB==<3;>99999*:@>B4;;;*;BB=CBBBDFGCB@A@CC@AAB?CB@ABBC::;CCCCBBB@CCCC?BAAAA@AB>B?B??<?CBBBCBB?BBCCCB@CB>>==8<<8888*999299999:%8=:=858@>@==:=<@@BA<@<@:@@A>ABBBBAB@D?BAA<BDC?BBBBCBBACCCCBB@@@BBBBAABBCC>C@AAB?B?C?ABC>>>AA
@ATNG8:03059:03630
GATGGTAGTATATCGCGTCGCTATCCAGAAGATCAGGAACTCTAAGAAGAATTCAAGATTTTTAACACGAGAGTAAACGTAAAAAGAAGGTTTTACAAGACTCACGTTAACAATATTGCAGCAGTACGCACACAATCGAAGCGCAGTAAGGATGGCTAGTGTAACTAGCAAGAATACCACGAAAGCAAGAAAAAGAAGTACGCTATAACTATTAACGTACCTGTCTCTTCCGAAACGAATGAGTACACATCGTCGTGTCGTGCTACCATCGTTCCTTCTGAGTCT
+
BBBC@CBCCCECCCDCBAAA=BBBC;CCD@BBDAAA<A;=AA5526>8=;683//)//////$/589;==<<<==C<749DDDD19;4929:9&5<<=AAACBCCCD@C@CB?BBB?BBBCCCBCBCDCDBBBC?CCCD<@@BBBBA@<@=A??<@CBBBDDC?BBBCCC?AA>ABB=@A:::,7<819::::+9A<A@@?@@AA>><>@??:=:=@BBB@DDCBBA@7:5:A@9B??<?BCCCBBBBBBBB>A???AAAAAABAA<>==00,09=;>>::==?>
@ATNG8:03061:03632
GATGGTAGTGATACAGATCAGACACCAGAAGATCAGGAACTCTAGAAGAATTCAGATTTTTAACACGAGAGTAAACGTAAAAAGAAGGTTTTACAAGACTCACGTTAACAATATTGCAGCAGTACGCACACAATCGAAGCGCAGTAAGGATGGCTAGTGTAACTAGCAAGAATACCACGAAAGCAAGAAAAAGAAGTACGCTATTAACTATTAACGTACCTGTCTCTTCCGAAACGAATGAGTACGTGTGCGACGTGTCTCCTACCATCGTTCCTTCTGAGTCT
+
@@AB>BBBABCBCCCBCBCCDCCDCABBC?CBCC??=?>CBBCCBB@BB>@<@@@@@@@?+:6==474=B=FEC;;;@@???,?@>C5;;;*:CC@FCCDCCBCD@C@??>@CE?BBBABBDDDEBBBCCCC@CA@A?@?@BABA@>C@ECB?BBCCCDDC?AAABBB?BB@BBB=@@999+9==;@BABB3BA=A===>??BB<A=@@::6:5<:@??<?AA@CCG?B>ABD>A??<998CCCCC@AABBCCC@@@@@@@<>>>=?>?;@=@@EADBBBBAAA
@ATNG8:03076:03603
GATGGTAGGTGCACATGAGTGTATCCAGAAGATCAGGAACTCTAGAAGAATTCAGATTTTTAACACGAGAGTAAACGTAAAAAGAAGGTTTTACAAGACTCACGTTAACAATATTGCAGCAGTACGCACACAATCGAAGCGCAGTAAGGATGGCTAGTGTAACTAGCAAGAATACCACGAAAGCAAGAAAAAGAAGTACGCTATTAACTATTAACGTACCTGTCTCTTCCGAAACGAATGAGTACCTCTCAGACGCTCTCCTACCATCGTTCCTTCTGAGTCT
+
BABC@BAB:@@AA@BCCBC@A@CCC@CBB?BBB??@?B?BBBBBFE@BB@BACCBBCDDD5D@CBBACCCBBCB<;;;@@@@,@C5;5;@@3@BB@CCABABBAA>A<>>=A>>;?AA@;;;EDCCCCCCCD@@?@C@DBBACBCC?C?CCC?B??@AAAC?BBBAAA@CF>BAA<>>999+8>>899999(0;6:///88=@@<B=@@@A<?<?ADDCABBBABBB@B@CCC<A:;6:??ABEC?CCCBBBBB?@?AAC?ACC?B:9:A<@:@=@BBBCCBB
@ATNG8:03079:03614
GATGGTAGGCGTGTGAGAGTCTGCCCAGAAGATCAGGAACTCTAGAAGAATTCAGATTTTTAACACGAGAGTAAACGTAAAAAGAAGGTTTTACAAGACTCACGTTAACAATATTGCAGCAGTACGCACACAATCGAAGCGCAGTAAGGATGGCTAGTGTAACTAGCAAGAATACCACGAAAGCAAGAAAAAGAAGTACGCTATTAACTATTAACGTACCTGTCTCTTCCGAAACGAATGAGTACGATGAGATCTCGTGTGCTACCATCGTTCCTTCTGAGTCT
+
B@A@7<<@?@@BBBD@AACGHCCBC=CGDBBABBBD?C?BBBBCCC?AA@D?BBB?????1??CBCBAABBBCE@CAAA@@@/?A:?1999+9>A?=;:;:9:8816.593<9=7<?>??>;;;A???B@==:=>>>=???>>>>A<A;?AA<A???A@@@<@?A=BB@A=:=AA9<<687)8::7<==<=/:;5;AAA@@@@@<A=BA::6:;;=<??=?>>>>@@6<8==<3=>?9?A=A@@@@@@A@@@@@@AAAA>;;>?@9>:::A>E<@<@???@?;;
@ATNG8:03079:03618
GATGGTAGAGAGACTGTAGCGCACCCAGAAGATCAGGAACTCTAGAAGAATTCAGATTTTTAACACGAGAGTAAACGTTAAAAGAAGGTTTTACAAGACTCACGTTAACAATATTGCAGCAGTACGCACACAATCGAAGCGCAGTAAGGATGGCTAGTGTAACTAGCAAGAATACCACGAAAGCAAGAAAAAGAAGTACGCTATTAACTATTAACGTACCTGTCTCTTCCGAAACGAATGAGTACTGCGTCTCACTCTCGTCCTACCATCGTTCCTTCTGAGTCT
+
BBBC@CCCBBBBBCCCCCDABBCCC>BBB?CCCCA@>@@BBCBBBB>BB>B@CAA??>>?.?=BCCCBBBBBBA=A>@=@CC;BB>C5;;;-;BB>BCBBBDCCC?B@BB?A@A?AABBCBBBCCCCBBBBB@CBA@>ABBABC??<@=A:::;CDCBCCC?ABCCDD?AA>ABB?AB?><5;;;69>@@A/@B=@;;;BAAAD:>;>@@A<?<@?BBB?A@@?ACC?B?BBB>BBB?AAACCBBAAABCCCCBCBBBBBCC@CCC?BBBBB@C?C@CCCBBBBB
@ATNG8:03081:03612
GATGGTAGGACGAGCGTCTGAGAGGTACTCATTCGTTTCGGAAGAGACAGGTACGTTAATAGTTAATAGCGTACTTCTTTTTCTTGCTTTCGTGGTATTCTTGCTAGTTACACTAGCCATCCTTACTGCGCTTCGATTGTGTGCGTACTGCTGCAATATTGTTAACGTGAGTCTTGTAAAACCTTCTTTTTACGTTTACTCTCGTGTTATAAATCTGAATTCTTCTAGAGTTCCTGATCTTCTGGGTCTACGCTCGTCGCGCTACCATCGTTCCTTCTGAGTCT
+
995546?=9=<556555==@C@A@?@BBBB;<6;BAA<CB@CABBCDDBC?BFBBB=A=B@@@@D?CBBECBBBB=;;;;;*:?;@BCC>@@AB<A?B;?A79;>@@C@CCCCDB@@=@A@?B@CAAABBBC@ABBB9;;CA@;;;BAB@@@AAA=A@@=@A?A<??BCA@BAA<@@@@@3A5;5;;<;;*;@AAB=CAACBCBA@@<@>>@8:99@@=A=@@<@@?=A??=?>BBBBCA8;9;;,:???>?999@??@BBBBBA??>>=@=A;@;@A;;;AAA
@ATNG8:03084:03636
GATGGTAGCTCGCTGATGATATCTCCAGAAGATCAGGAACTCTAGAAGAATTCTGATTTTTAACACGAGAGTAAACGTAAAAAGAAGGTTTTACAAGACTCACGTTAACAATTTTGCAGCAGTACGCACACAATCGAAGCGCAGTAAGGATGGCTAGTGTAACTAGCAAGAATACCACGAAAGCAAGAAAAAGAAGTACGCTATTAACTATTAACGTACCTGTCTCTTCCGAAACGAATGAGTACTATAGACTATCTGAGACTACCATCGTTCCTTCTGAGTCT
+
B9;69===FFFCCBBAGACBCBAAD@CBD?BC@@;;:;@DBBBB@?<@B?A@CCBCBBAA.:679A@@AA>>?@;>>87999(7@?C?CCC:@==8=<9=<?98837.58.555+5<<?AA99;=55592553222;588;@>==?;?:>>>;>>BB;;;?8;;@D@@<==:>AA:@=888)7::38:EED/AA<A>>=;;;88389>=98185;:;:B;>==888=8=5;;>7?8838CAA?>>>>==@B>>>BB;;;@@AA>>:<==8737=A<A????BB?
@ATNG8:03087:03622
GATGGTAGTATCTGCACACTCTGTCCAGAAGATCAGGAACTCTAGAAGAATTCAGATTTTTAACACGAGAGTAAACGTAAAAAGAAGGTTTTACAAGACTCACGTTAACAATATTGCAGCAGTACGCACACAATCGAAGCGCAGTAAGGATGGCTAGTGTAACTAGCAAGAATACCACGAAAGCAAGAAAAAGAAGTACGCTATTAACTATTAAACGTACCTGTCTCTTCCGAAACGAATGAGTACACATCGTCGTGTCGTGCTACCATCGTTCCTTCTGAGTCT
+
A?AE@CCCCCCCBCBDCCCCCCCCC?BBD@DEDC?@>@=@@CBBBDAEB?B?BBAABBBB2B?ABBBBBB==;<5<79;BBB2;;492999&5<A6;A;;;==??9;9>>:>>>9>=BBBBBBCCBBBA@>=:=:44.43338833-55;;A:>CCFAA?@=?@AA@@<9938@=<?>;;;)333,32222$2727255<959>+/-.577(//)/:@@B<AABC???<>6:::5:00)/6::<CCCB=>=B@BBBB@@?<;?>?=8>999A>A?B?AAACBA??
@ATNG8:03090:03621
GATGGTAGATATATGCACGCTCTACCAGAAGATCAGGAACTCTAGAAGAATTCAGATTTTTAACACGAGAGTAAACGTAAAAAGAAGGTTTTACAAGACTCACGTTAACAATATTGCAGCAGTACGCACACAATCGAAGCGCAGTAAGGATGGCTAGTGTAACTAGCAAGAATACCACGAAAGCAAGAAAAAAGAAGTACGCTATTAACTATTAATGTACCTGTCTCTTCCGAAACGAATGAGTACTGTATCTATGTGTGCGCTACCATCGTTCCTTCTGAGTCT
+
===C@ECCCBBBBBCCBBCCDDCBC?BAB=@@AA@@=?=@?=><8@7<85<@AA:97998'=4333??ABBBBC=;5@;>>>+?C:?7;;;0;>>=@AA@?BB?@?@?BC>AAA9:;AABCCCCHCBABABB@BBCC>@@BBCCBB?B@BBB?C@@@BAAA@BBBBAB@BE>A@A?A???@8;<<9<<<<=?&<:95826<8AAA<@:>;;=8>:=<=<=9=AA=;;;:>8;;;3;>>8==?>>=BBB>==?===A===@@@<;;E<AA@@@=B=A7;;@@@@@@
@ATNG8:03095:03624
GATGGTAGGCGTGTGAGAGTCTGCCCATAAGATCAGGAACTCTAGAAGAATTCAGATTTTTAACACGAGAGTAAACGTAAAAAGAAGGTTTTACAAGACTCACGTTAACAATATTGCAGCAGTACGCACACAATCGAAGCGCAGTAAGGATGGCTAGTGTAACTAGCAAGAATACCACGAAAGCAAGAAAAAGAAGTACGCTATTAACTATTAACGTACCTGTCTCTTCCGAAACGAATGAGTACGTGTGCGACGTGTCTCCTACCATCGTTCCTTCTGAGTCT
+
@?AD@CCC?BCBBDCCCBBBBA@AB:ACC@CECCBB?A?CCCDCCC?AA?B?BA???@AA2A?BBBBBBCBBBD=A@@CCCC1BB>@6;;;29:A?CC>>?BA==3738C<A?@<>>A=>=A?A?AAAA===:@@AA7==A;;=AA:?;?>><>>>?>A@@<@@@@BB>BC>B=>:<<555,8<<:@AAAA/;;7;@@@A@B??;?<@@@B;A;?AAAA;A888>>>5858>=4>>><>>>AAAAA@@787>@@=>=?CAA:??D;?:8::49;A<A?A??<;=
@ATNG8:03095:03647
GATGGTAGTCTCAGATAGTCTATAGTACTCATTCGTTTCGGAAGAGACAGGTACGTTAATAGTTAATAGCGTACTTCTTTTTCTTGCTTTCGTGGTATTCTTGCTAGTTACACTAGCCATCCTTACTGCGCTTCGATTGTGTCGCGTACTGCTGCAATATTGTTAACGTGAGTCTTGTAAAACCTTCTTTTTACGTTTACTCTCGTGTTAAAATCTGAATTCTTCTAGAGTTCCTGATCTTCTGGACAGAGTGTGCAGATACTACCATCGTTCCTTCTGAGTCT
+
44445<==?@@<A999;555;99:;<<<=>>>466=?6==:?:C>><A<A<A@??B5905<::4;7:>?:55544543333$3828344(36//)//83881/////5.5599545>.445.4.599<;;;<5>=>>8=?>:949=;;00000//637886::6;245>BBBBBB<;@BBC7B=A;;;;;;*;A;;;09==9999955.444&4445<7<744.4444:44.59<<<>>>5945.55555<<944444:::455;7:9935.5.5.444;::99
@ATNG8:03097:03622
GATGGTAGCACGAGTCACTCATATCCAGAAGATCAGGAACTCTAGAAGAATTCAGATTTTTAACATGAGAGTAAACGTAAAAAGAAGGTTTTACAAGACTCACGTTAACAATATTGCAGCAGTATGCACACAATCGAAGCGCAGTAAGGATGGCTAGTGTAACTAGCAAGAATACCACGAAAGCAAGAAAAAGAAGTACGCTATTAACTATTAACGTACCTGTCTCTTCCGAAACGAATGAGTACAGAGAGTACGATATGTCTACCATCGTTCCTTCTGAGTCT
+
BBBD@CBAADDDCBBCCCCCCCBBB@BCC@CCDDBB?B@CCDCCCC?BB?B?BBBBBBBB1B?AAAAAAAAABB<@??@DDD3BB<>1899(8>A>BAACCCC@>7;7<>:>::7;BBBA>>>>AAAA@>>?:?AAA9>>@@AA==9==A>B=BAAABB@><AA==@B>BB>BB?8=:565(78:7:::::*8818@AA???@@=A<>>>@<@<?AA>>8<8::@@@9@<@A@:@AA>AAAB@???AA>>>??@AADDA@>>;;;:>>A==7;8=7>;B@?>A@
@ATNG8:03102:03644
GATGGTAGTGTCAGTGCGCGTCGTCCAGAAGATCAGGAACTCTAGAAGAATTCAGATTTTTAACACGAGAGTAAACGTAAAAAGAAGGTTTACAAGACTCACGTTAACAATATTGCAGCAGTACGCACACAATCGAAGCGCAGTAAGGATGGCTAGTGTAACTAGCAAGAATACCACGAAAGCAAGAAAAAGAAGTACGCTATTAACTATTAACGTACCTGTCTCTTCCGAAACGAATGAGTACACATCGTCGTGTCGTGCTACCATCGTTCCTTCTGAGTCT
+
ABBC?BBCCCCBBBCHCCBBCCBBA?BCC?BD@???;?<@@ABAAA?BC?B?@??78889(:;BBBBBBCCCDE>AAA@@@@1@B>C4::.;AA?BCCCDCDDB@B@CE@CBB?BBBBBBCCCDDCCBABC?CBBB?A?>>AA><7>=A9:6:CABBBBB@BBBB>><>C?ABB<>>AAA8=98188888(9@:?;;;@@A;;7;<?>@@;>:=>A?@:?????CC@C?AAC=BBB?BBBBBBBBDCCDAACAABCBB?>>BBB?B>???;??B?BB@@A888
@ATNG8:03103:03632
GATGGTAGCGCACACATAGATACAGTACTCATTCGTTTCGGAAGAGACAGGTACGTTAATAGTTAATAGCGTACTTCTTTTTCTTGCTTTCGTGGTATTCTTGCTAGTTACACTAGCCATCCTTACTGCGCTTCGATTGTGTGCGTACTGCTGCAATATTGTTAACGTGAGTCTTGTAAAACCTTCTTTTTACGTTTACTCTCGTGTTAAAAATCTGAATTCTTCTAGAGTTCCTGATCTTCTGGTAGAGCGTGCATATATCTACCATCGTTCCTTCTGAGTCT
+
4999.55::@@BCBBBBBA@@?;99444444<8<>AA;@@?B?;:9@<<?:00//0)/)/:7:)9.445?@@BAA69:?=?,?>133883:;<?:===86949@@@@A?AB>=<000*/>>6?;@>>A@<@A49599259>@@@<@B???CB@@@9=BB?=C@B?AA99:??==299=>=0=2929@BBB0?@;;;/;;CBB;;;BB=BCBB1B9:9B=B?AB>BBBBCCE@B@CF@@@A?;;;?BBB@B:::@@9:9@?>>?>87:855@?A=B?=>????88
@ATNG8:03103:03640
GATGGTAGCAGACGTGACAGAGCGCCAGAAGATCAGGAACTCTAGAAGAATTCAGATTTTTAACACGAGAGTAAACGTAAAATGAAGGTTTTACAAGACTCACGTTAACAATATTGCAGCAGTACGCACACAATCGAAGCGCAGTAAGGATGGCTAGTGTAACTAGCAAGAATACCACGAAAGCAAGAAAAAAGAAGTACGCTATTAACTATTAACGTACCTGTCTCTTCCGAAACGAATGAGTACGATGAGAGAGCTCTCTCTACCATCGTTCCTTCTGAGTCT
+
@BAB?DDDCCDCBBCCCBBBBDCCD@CCC?BCBD@@>?=??CCCBB?BB>A;@>?99999(98?A@AABBBBBB;@=>@@@3@AA5;5;;;.;CC@CCDBBBB@@>AACC@CDD@DCBBCCCCBCCCCAAAB@DBBB>ABBBBA<<7>:>>><?BAABBBB@BBBBBB?BC>A@A?CC@<;1:891888888%/<7;///@@C>>;>=AC@@<@<>>BBB?BCBBBBB?B?BBD=BBB?AAACCCBABBBBCAAABB=<<?:9:8:<AAAAC@D@B<>>ABB=>>
@ATNG8:03060:03697
GATGGTAGAGAGAGCTCTCTCATCGTACTCATTCGTTTCGGAAGAGACAGGTACGTTAATAGTTAATAGCGTACTTCTTTTTCTTGCTTTCGTGGTATTCTTGCTAGTTACACTAGCCATCCTTACTGCGCTTCGATTGTGTGCGTACTGCTGCAATATTGTTAACGTGAGTCTTGTAAAACCTTCTTTTTACGTTTACTCTCGTGTTAAAAATCTGAATTCTTCTAGATTTCCTGATCTTCTGGTGTCGTCTATCATGTACTACCATCGTTCCTTCTGAGTCT
+
B=AB@BDECCABBCEBBBCCCCCDCBBCDDBB?BCCC=CC?C?BBBCCCC?ABBBC@B?BBBC@B>BBBBBBBBC?BBBBB1B@<>556-8AAA?BBC?CB;>=ABB@=AA@???@@;<<<:>:>AA>=<<>:>D>>8<=?A=<>>AA?@@<><@7;=?=?@;?<@>>?AA@>>8>=>??6?=A;<8887*8:333(--3---=:6;7;AAA/ABAAA<A;@@<@A?=9:90:8<<==@A=@>?;@@A@@>>>@??AAA>>????:?@@A@;@;?7;;??A>>>
@ATNG8:03069:03690
GATGGTAGTGTGTCTCTGAGAGTAGTACTCATTCGTTTCGGAAGAGACAGGTACGTTAATAGTTAATAGCGTACTTCTTTTTCTTGCTTTCGTGGTATTCTTGCTAGTTACACTAGCCATCCTTACTGCGCTTCGATTGTGTGCGTACTGCTGCAATATTGTTAACGTGAGTCTTGTAAAACCTTCTTTTTACGTTTACTCTCGTGTTAAAAATCTGAATTCTTCTAGAGTTCCTGATCTTCTGGGATGTGTGCGCAGTGCCTACCATCGTTCCTTCTGAGTCT
+
ABBC@CBBBCECBB<<<=BBCBCCBBBA@B:93:=@@9@A>A@BC@CDDF?AABBB<B?ACCD7;9<;:B@996C5;>AAA0BB>@ABL>BCCC?AAC@CC@BBCCCC@CCBBBCDB@CCD?B?CDDBBBBC?BCBB?BCCB@ABA@@@BDDE@@=ACC?CC@C?BBC;;;ECCABDDDC;C@C?BBBBB2ABBBL?CBBBBBBBAA5;;;;*;AABB9;8;C?BDCCBBBAD?AAACCD>@AAA9A000000;CACAA;;8;DD@CCD@B?A?C?BAAAAAEC
@ATNG8:03081:03694
GATGGTAGTATCTGCACACTCTGTCCAGAAGATCAGGAACTCTAGAAGAATTCAGATTTTTAACACGAGAGTAAACGTAAAAAGAAGGTTTTACAAGACTCACGTTAACAATATTGCAGCAGTACGCACACAATCGAAGCGCAGTAAGGATGGCTAGTGTAACTAGCAAGAATACCACGAAAGCAAGAAAAAGAAGTTACGCTATTAACTATTAACGTACCTGTCTCTTCCGAAACGAATGAGTACTACTCTCAGAGACACACTAATCGTTCCTTCTGAGTCT
+
>CCCACBBCBCCDIBA<<<B?B=BB@DCC?C@@@00+0500/=<<A:>:=?;?@A99999$7<>?AAA@@BBBA8@?;;;;;'9=<<;===0<@<9>C<BACA@A>A=AA>AAC?AABBCBBBAAAAACCGC@BB@@<;::@AAAB?A?A;;6;AAACBAA>@??=>?8?A=AAA9::CCC;A992/7777)6:3//*/9=AB@@<@<====;?;?>BBB@CCBAA@>9<1898.7;=;?;;;@@BBABBBAAABBBC>===?::6://0:?+0004??B577
@ATNG8:03089:03667
GATGGTAGTACATGATAGACGACACCAGAAGATCAGGAACTCTAGAAGAATTCAGATTTTTAACACGAGAGTAAACGTAAAAGAAGGTTTACAAGACTCACGTTAACAATATTGCAGCAGTACGCACACAATCGAAGCGCAGTAAGGATGGCTAGTGTAACTAGCAAGAATACCACGAAAGCAAGAAAAAGAAGTACGCTATTAACTACTAACGTACCTGTCTCTTCCGAAACGAATGAGTACAGAGAGTACGATATGTCTACCATCGTTCCTTCTGAGTCT
+
@=AC@CCCABBDDECCBCBCABACC@DCC@CDCC998:@CCCAAAA?AA>A@A?@9999:*;=BCCCEECDBB@:>?9999*;B>C5<;09@@9>CCCCCBBB@B?BB?ABB<?>BBBAA@CCBBBBBBC@DCBC@BBBAAA?@<B>B::;;FCCBBBB?BBBBBB@BB>A@@<@@BA?6=8959CDDF3BB?B9:9@B@=>:==A@@A=><>AB;;7:@@A@BB?B?CBC>BBB????BCCCBAABBCBBBBCBCBCBBBBB@B@??B<B<A;????A=;<
@ATNG8:03089:03688
GATGTAGTGTCATATGAGAGTGTGTACTCATTCGTTTCGGAAGAGACAGGTACGTTAATAGTTAATAGCGTACTTCTTTTTCTTGCTTTCGTGGTATTCTTGCTAGTTACACTAGCCATCCTTACTGCGCTTCGATTGTGTGCGTACTGCTGCAATATTGTTAACGTGAGTCTTGTAAAACCTTCTTTTTACGTTTACTCTCGTGTTAAAAATCTGAATTCTTCTAGAGTTCCTGATCTTCTGGAGATACACATGATACTCTACCATCGTTCCTTCTGAGTCT
+
BCCCCCCCCCBBBECCCCCBBBBBBCDCBBA=ABBD>BB=B@DBBBAAD@DC@@@?C?CAAA?C?CCBBBBBBB?BCCCC1CC?BBBC<BBAB?BCC@CE@AA@CCF@CCCCCCCC?BDD@D?CCBCBCCC@CCBB?BCCCCCCCCBBBDDBBA?CCC?CC?A?ABCCCCBB@;>9999-9;?;:::::*:A?BA>CCCDDDDCBB<@@@@0@AABC@B@BC@CBCCCAA?A@CCCCDD?BBC?BBBEEDDDDBBBBCCBBBBB?BAABD?B?B@BBAAABA@
@ATNG8:03091:03658
GATGGTAGGAGACACGTCGCACACGTACTCATTCGTTTCGGAAGAGACAGGTACGTTAATAGTTAATAGCGTACTTCTTTTTCTTGCTTTCGTGGTATTCTTGCTAGTTACACTAGCCATCCTTACTGCGCTTCGATTGTGTGCGTACTGCTGCAATATTGTTAACGTGAGTCTTGTAAAACCTTCTTTTTACGTTTACTCTCGTGTTAAAAATCTGAATTCTTCTAGAGTTCCTGATCTTCTGGGTCTACGCTCGTCGCGCTACCATCGTTTCCTTCTGAGTCT
+
?@AE@ECC>BBCCCCDB?@ADCCHCCDCCCA@?ABBE>DD>B?BBCABDD@DBAA@?B?BBAA>B>B?@@BBCBB?BBBBB3BB?BBAA:ABBB=@AB>BB;==BCCC???===>@@;?===A9>@>>@<<<9>>??9>>A>>>=A@@@AA@>@@8:;>=AD<A<AAA@@?@@@;>>ADD2>9>=CC>>>/AA988)//////<;9=8====.<@@A@<@<??<?@=>>??;>8==??@A:>>AA:BAAAAA?>??AAAA?????<A>@887188=:=><<///5
@ATNG8:03092:03661
GATGGTAGTATATCGCGTCGCTATCCAGAAGATCAGGAACTCTAGAAGAATTCAGATTTTTAACACGAGAGTAAACGTAAAAAGAAGGTTTTACAAGACTCACGTTAACAATATTGCAGCAGTACGCACACAATCGAAGCGCAGTAAGGATGGCTAGTGTAACTAGCAAGAATACCACGAAAGCAAGAAAAAGAAGTACGCTATTAACTATTAACGTACCTGTCTCTTCCGAAACGAATGAGTACGAGAGAGCACACGTGTCTACCATCGTTCCTTCTGAGTCT
+
;55@:CCCBCCCCABB9:;CDCCCC?BCC@CBBC9999ADCCBBBB?BC?C?BBBA?>>>1?<?CCBBAAAAAD>BBBBAAA0@A=B;@@@7ACC@CCBBCDCCC@C@BB?BBB@CBBBBBCCDCCCCCCCC?BBBB?CBBB@??>:@=@@A?CBBBBCCC?BCDBBB?BB?A@A;??@@>8?:818>=?@/@A>B888DEA>>:=8=?>?:>;>>A@?<?@@@???@C?CCD=BAA?BCCCBBBCBBBB:;>BBBBA@@==;;:;@@==A>A;:5:<><<=@?
@ATNG8:03100:03695
GATGGTAGGCGTGTGAGAGTCTGCCCAGAAGATCAGGAACTCTAGAAGAATTCAGATTTTTAACACGAGAGTAAACGTAAAAAGAAGGTTTTACAAGACTCACGTTAACAATATTGCAGCAGTACGCACACAATCGAAGCGCAGTAAGGATGGCTAGTGTAACTAGCAAGAATACCACGAAAGCAAGAAAAAGAAGTACGCTATTAACTATTAACGTACCTGTCTCTTCCGAAACGAATGAGTACGATGAGATCTCGTGTGCTACCATCGTTCCTTCTGAGTCT
+
CCBB@CCC@ECCBBBDDCB;99;;90;BB7:;BBBB@C?CB@AACE@BB@B?BCBBBCCD1;:;DECECA???F>AAA@@?@.>?;@2999(337156777=;AA9@98:6;AB<>>@@@=====>>>@@@A=AA@@:;:;6:://-/9==A=A888A>8817===AB?B?<A??;?A;;;3;=?5;;AAA/8818>>=>>>>=:==AAAA<A====@@<@@>=<<;393:;;1<AA>A?>>>>>>;;;B>>>@???A@:;;===;>888818:>9?@>>>@B=
@ATNG8:03101:03672
GATGGTAGTAGTACACTAGTCATACCAGAAGATCAGGAACTCTAGAAGAATTCAGATTTTTAACACGAGAGTAAACGTAAAAAGAAGGTTTACAAGACTCACGTTAACAATATTGCAGCAGTACGCACACAATCGAAGCGCAGTAAGGATGGCTAGTGTAACTAGCAAGAATACCACGAAATGCAAGAAAAAAGAAGTACGCATATTAACTATTAACGTACCTGTCTCTTCCGAAACGAATGAGTACTATAGACTATCTGAGACTACCATCGTTCCTTCTGAGTCT
+
CDCC?BB@@;65;;>;;;655:<<@7<?>;@9966?;D<@@@666>9<<:>9::///988'8+///<;;;;877.7394444$5<49.55)599.55555:<==9<9A@7@@?<>???@BBCCC@@@B@@@=@CBB?BBBBCEAC>CACCC?CBBAAAAA>AABBEF?BB?BBA<>;;;<*//874------$-73//./9222>>:>69;99498:88AA79979779463222'266+2222226555677777==BB@@@@@??<@@AAA?B?B@BBBBBBAA
@ATNG8:03102:03676
GATGTAGTCTCAGATAGTCTATAGTACTCATTCGTTTCGGAAGAGACAGGTACGTTAATAGTTAATAGCGTACTTCTTTTCTTGCTTTTCGTGGTATTCTTGCTAGTTACACTAGCCATCCTTACTGCGCTTCGATTGTGTGCGTACTGCTGCAATATTGTTAACGTGAGTCTTGTAAAACCTTCTTTTTTACGTTTACTCTCGTGTTAAAAATCTGAATTCTTCTAGAGTTCCTGATCTTCTGGACAGAGTGTGCAGATACTACCATCGTTCCTTCTGAGTCT
+
99:;:/:5;9;;B;;<CCC@@@;@?BCBBBB?;=;D=EE?B@BBA@CCC?CDB;;8;>@@@@9?<@@@@BBC;:5:798-385:3494&39<>*0/97<<6=ABBBC?ABB996??;?BB?B@CCBAB=9969@@A=B;:;@@@@@:;:AABBD?BCA?CB?B=?@@@BBCCC@@@@@@-;4:9?@@@@@'@@A@B;BBCBBBCBAA<@@@@0??@@B4;5;;5;AAAA@@=@?AAABCE>@@IACCBBAB;;;;;;A@A@@@BB5:9989=B?C@BBCCB@@A
@ATNG8:03102:03697
GATGGTAGTATAGAGTTCTACATAGTACTCATTCGTTTCGGAAGAGACAGGTACGTTAATAGTTAATAGCGTACTTCTTTTTCTTGCTTTCGTGGTATTCTTGCTAGTTACACTAGCCATCCTTATCTGCGCTTCGATTGTGTGCTGTACTGCTGCAATATTGTTAACGTGAGTCTTGTAAAACCTTCTTTTTACGTTTACTCTCGTGTTAAAATCTAGAATTCTTCTAGAGTTCCTGATCTTCTGGCGCTCTGTCACGTCTTGCTACCATCGTTCCTTCTGAGTCT
+
>B>?:==<;9:::///49::;BABB@@@BBBB?CCCC=@?=?@CCCBCAA>ABBCD?C<??AA;?;>@@@@A@76.29===*5:;???D9?BBB?BBB@AA7;;?@?B=B>>;;;>A=@<=6:6///==<8885::9=8<;;=>;766<///998==6?>?8<<5:19;<875557*..8;;.926287777)77666,,,,,,,2535+222&.7...9492680337...53849<888A4<==9=>>:::///<<<>;;177<<A;@88/9497>-//66;;A?
@ATNG8:03103:03664
GATGGTAGTGCGTGAGAGAGAGACCCAGAAGATCATGAACTCTAGAAGAATTCAGATTTTTAACACGAGAGTAAACGTAAAAAGAAGGTTTTACAAGACTCACGTTAACAATATTGCAGCAGTACGCACACAATCGAAGCGCAGTAAGGATGGCTAGTGTAACTAGCAAGAATACCACGAAAGCAAGAATAAGAAGTACGCTATTAACTATTAACGTACCTGTCTCTTCCGAAACGAATGAGTACACACTCTCATATGACACTACCATCGTTCCTTCTGAGTCT
+
5=BCACC;:;A@;BBCCAB@BCBCB>CBD>@@BAA@@@=@@<@CCC?BA7:3:==@AABB1BACCCDBAABBCB:@=:9999$9@9?4:9:'9@@=@CBA;@:9:>A;AC888?;???>@BBABCCBBCBAB?;;;;5;;9;>=99294>=@=@CCCCB:;7:@?>?A?AB?AA@=@?@?@7;<>99837?;@B?BBB@@@CAB?A?CB;;8;?;;;A@=@DBA@@@7:59:A<ACB?BAABCCCCBBBBBB99:AABBCCCBBB>@@?9;6;=@=@@@@A?@@
@ATNG8:03057:03710
GATGGTAGAGAGACTGTAGCGCACCCAGAAGATCAGGAACTCTAGAAGAATTCAGATTTTTAACACGAGAGTAAACGTAAAAAGAAGGTTTTACAAGACTCACGTTAACAATATTGCAGCAGTACGCACACAATCGAAGCGCAGTAAGGATGGCTAGTGTAACTAGCATGAATACCACGAAAGCAAGAAAAGAAGTACGCTATTAACTATTAACGTACCTGTCTCTTCCGAAACGAATGAGTACGATGAGAGAGCTCTCTCTACCATCGTTCCTTCTTAGTCT
+
A@AB?BB=BBBBBBBBA=>CDCCED=BBB>A@@@0000:@@ACEBB?BB<?>?A@9:999'78?@ABBCBB??=599;;;;;$9@6;2999&5<<9>C>BCCCCC@C@AC?BCB@@@ABBCCCBBBBBBCCD?@@@@8::CCAAAB<@<?:;6;ABBBFAB?BBAA9::AC@;;;?BA;;;.;=?;9989*3969;@BBBBBC?B?BBCC@C@BBBBC?BCBCCBB?C?CCD>BBC?BAABCBABB@@?===;;7:=///:///17;@@@=A:>;9919@>;;
@ATNG8:03058:03705
GATGGTAGGACGAGCGTCTGAGAGGTACTCATTCGTTTCGGAAGAGACAGGTACGTTAATAGTTAATAGCGTACTTCTTTTTCTTGCTTTCGTGGTATTCTTGCTAGTTACACTAGCCATCCTTACTACGCTTCGATTGTGTGCGTACTGCTGCAATATTGTTAACGTGAGTCTTGTAAAACCTTCTTTTTACGTTTACTCTCGTGTTAAAAATCTGAATTCTTCTAGAGTTCCTGATCTTCTGGGTCTACGCTCGTCGCGCTACCATCGTTCCTTCTTAGTCT
+
9=DM<ABDABB@@?669;?AACBB@BBBBABA=A@@@8?A=@=@@AABBD@ABACC@C?CDCB>C@BCBCB;=0A@AAA@@000+/777.=>>?=ABB=@B99;CBBC@CCCDCCCC?BBC?C@CDCCBBBB?ACCD@B@@@CCBBC@@??@?CD@ECC?CC@B?BB@@@BCBB>AAA??-;5;=A@CCC5BBFII<<;BBCBCA@@5;;;;*;AABB?@?BB?BBBA@@D@DAAAABBB?B?AA=ABBBCCCBDCBAACCBBBB>BBBCC@C?A>???BBBBB
@ATNG8:03068:03704
GATGGTAGAGAGACTGTAGCGACCCAGAAGATCAGGAACTCTAGAAGAATTCAGATTTTTAACACGAGAGTAAACGTAAAAAGAAGGTTTTACAAGACTCACGTTAACAATATTGCAGCAGTACGCACACAATCGAAGCGCAGTAAGGATGGCTAGTGTAACTAGCAAGAATACCACGAAAGCAAGAAAAAAGAAGTTACGCTATTAACTATTAACGTACCTGTCTCTTCCGAAACGAATGAGTACAGAGAGTACGATATGTCTACCATCGTTCCTTCTGAGTCT
+
>>BC:C;?;>@@@CCAAACBBBBE?BBC?@A@@AB;A;?CC?@?B@BC@DABB:::A@A):5:@@???CBABC<>?AAA@A0A@<@=@@A7@BB@CCGEDCCAA>A@AA>ABB>AA??@AAAGEFDDCCCD>BACC?@@@@????<@=A;;8;CBBABBB?BCAABB>A@?A@>8<////(///(.59999%33.22+277889925557;<=C=;:@@@=@AAACCD?A?:::/8>@9????ABBBCCBBAA@@@@@A;;;=CBB<???AA<A=B<A@===889
@ATNG8:03072:03731
GATGGTAGATATATGCACGCTCTACCAGAAGATCAGGACTCTAGAAGAATTCAGATTTTTAACACGAGAGTAAACGTAAAAAGAAGGTTTTACAATACTCACGTTAACAATATTGCAGCAGTACGCACACAATCGAAGCGCAGTAAGGATGGCTAGTGTAACTAGCAAGAATACCACGAAAGCAAGAAAAAAGAAGTACGCTATTAACTATTAAACGTACCTGTCTCTTCCGAAACGAATGAGTACTATAGACTATCTGAGACTACCATCGTTCCTTCTGAGTCT
+
CBCD?CCDAAACCCBBCCBBCDCCC?BBC?BABBBB?ABABBBCC?AA?B@BBB=<<<<1?@DDCAABBCBBB;>=;;;;;*;;;>;BAB7ADD?AACEDDCAA>@@EE@CCB?BAAAABBBBBBBBHDDD@CCCD?AAABAAAB>A?B@@>@CCCBBDG@@???BB@DC?AAA799@@@;>>>;0/////%-94----67;>A=A<<::<197.7=BBC?BCAAAAA?B?CBC>CBB?BBCBACBCCBBC@>>>=A@B???BB??=?CCCD>A>A=@?@@@998
@ATNG8:03072:03737
GATGGTAGGCGAGAGTGAGACGCAGTACTCATTCGTTTCGGAAGAGACAGGTACGTTAATAGTTAATAGCGTACTTCTTTTTCTTGCTTTCGTGGTATTCTTGCTAGTTACACTAGCCATCCTTACTGCGCTTCGATTGTGTGCGTACTGCTGCAATATTGTTAACGTGAGTCTTGTAAAACCTTCTTTTTACGTTTACTCTCATGTTAAAAATCTGAATTCTTCTAGAGTTCCTGATCTTCTGGGCTGCGCTGATATGCGCTACCATCGTTCCTTCTGAGTCT
+
@;:A?B@@?ACCEDCBCCCCAAADCDBBCCCB?CBAA;@?<@>@@@AAAA=AD?@??B999BC?B?BBBBCBC@B??>>>>1?A?CAAA:AA::9:CB?BB7:8???:<@AA>=<??;>>>=A:>>AC?=>=<;;;@<??B@???@A@@AA;;:A:>=?=@@<?;?A???AAAA<>>>@@5@;>:>@>@>/>=89=06/////=;9>18888(8=>??=B<??<;9:9?<<8=9<<=@??;888=6=///@:9:@@@B>>>@@AA;>>A>>8>:>:>>A@@@AA
@ATNG8:03077:03714
GATGGTAGACACGTGTGCTCTCTCTTACTCATTCGTTTCGGAAGAGACAGGTACGTTAATAGTTAATAGCGTACTTCTTTTTCTTGCTTTCGTGGTATTCTTGCTAGTTACACTAGCCATCCTTACTGCGCTTCGATTGTGTGCGTACTGCTTCAATATTGTTAACGTGAGTCTTGTAAAACCTTCTTTTTACTTTACTCTCGTGTTAAAAATCTGAATTCTTCTAGAGTTCCTGATCTTCTGGATAGCGAAGCGATATACTACCATCGTTCCTTCTGAGTCT
+
CCCC?BCCCCCGCC@9;;;;@@BBC@AABCBB?@@CM?CC@C@BCBBBBC?CCAAA?B?BBBF?B?BBBCCBBBB=BBCCC2BB?C>771:999<@9949B?9::CBC@A>@>A@@@:>>>:>:>AA>>=??<@@@@<A=>=>>@@@@@@>B=FD:788<AA=A<AA<<<B@@@<>>>??5?=B<@@@@@/@?99.666///888;6;<<=+===>@<@<@@<@A@@AAA<?;?A@@@>9>>C:@A@@?==;AA???@@@667@:>==>B=B<A<?>>A>??A
@ATNG8:03082:03736
GATGGTAGTGTCAGTGCGCGTCGTCCAGAAGATCAGGAACTCTAGAAGAATTCAGATTTTTAACACGAGAGTAAACGTAAAAAGAAGGTTTTACAAGACTCACGTTAACAATATTGCAGCAGTACGCACACAATCGAAGCGCAGTAAGGATGGCTAGTGTAACTAGCAAGAATACCACGAAAGCAAGAAAAAGAAGTACGCTATTAACTATTAACGTACCTGTCTCTTCCGAAACGAATGAGTACGAGAGAGCACACGTGTCTACCATCGTTCCTTCTGAGTCT
+
4===?BCCCCBBBBBBCCCCCCCCC@CB@<@00000-000:ABB??=@B?B>A@@@@@@@/@>A@BBBBBBBA@;=:;;@A@,@B>A5;;<.;@A;ABB@A>>00*09<>:??B?AAAB@AACCC;;;CBBB@BBBB@C;;:DC??<<:B00-0@@@@@AA?@@?AAB?BC@???@BBAAB=9:9;88888(576=;:::?>9<9=9<AAA5:7::ABC@DBBB@??=A=ABC=CBB9:9CBBHB???CC??@@FBBB@B@A@>>:>888?<??D<;;AA@@??
@ATNG8:03085:03734
GATGGTAGGACGAGCGTCTGAGAGGTACTCATTCGTTTCGGAAGAGACAGGTACGTTAATAGTTAATAGCGTACTTCTTTTTCTTGCTTTCGTGGTATTCTTGCTAGTTACACTAGCCATCCTTACTGCGCTTCGATTGTGTGCGTACTGCTGCAATATTGTTAACGTGAGTCTTGTAAAACCTTCTTTTTACGTTTACTCTCGTGTTAAAAATCTGAATTCTTCTAGAGTTCCTGATCTTCTGGGCTGCGCTGATATGCGCTACCATCGTTCCTTCTGAGTCT
+
>@BA<@>A<;;956<=<<;;:::9.559;;;;;=A<>7>>8969>AA;;9=@BBCB:B?BBCD9B?BBBC@959<044==@0>?<95/;30///27796795;9::=9495555=<<8===8=9>==<>=6646==>>BBCCBAAA??@@A@?:94:99:98189;;959=;55.55999*929299>>>,9=@@@8A@B999C@@@@D@D@+<@?B=@@@GD?B@AA???:?::89@@?:?9:9,9>999@@A><<<<@@@@@@466;:;;@<@2559555:=
@ATNG8:03088:03711
GATGGTAGTGCGTGAGAGAGACCCAGAAGATCAGGAACTCGTAAGAAGAATTCAGATTTTTAACACGAAGAGTAAACGTAAAAAGAAGGTTTTACAAGACTCACGTTAACAATATTGCAGCAGTACGCACACAATCGAAGCGCAGTAAGGATGGCTAGTGTAACTAGCAAGAATACCACGAAAGCAAGAAAAAAGAAGTTACGCTATTAACTATTAACGATACCTGTCTCTTCCGAAAAGATGAGTACTATAGACTATCTGAGACTACCATCGTTCCTTCTGAGTCT
+
9:=D@DCBCBBB=>=;999/0/<3:>A7;ABD;;408..----(-837716188788888$3,3/6//(/6667;5;=?<<<<(/0+/2777.9<=9>>=<;::/0)/39:3:9:03383559956566@===;???B;>>?BBBBA@D@C;;::AABBBBC=:98889>DC?BBB577BBB;=8<8>>DDDC(<>:;;29;=9::@=A=??@<5;365////(.62----(-25666+63333...7333883..../3<8888837/7777?9A=A;?@@>>>@@
@ATNG8:03088:03743
GATGGTAGTGTGTCTCTAGAGAGTAGTACTCATTCGTTTCGGATGATGACAGGTTACGTTAATAGTTAATAGCGTACTTCTTTTTCTTGCTTTCGTGGTATTCTTGCTAGTTACACTAGCCATCCTTACTGCGCTTCGATTGTGTGCGTACTGCTGCAATATTGTTAACGTGAGTCTTGTAAAACCTTCTTTTTACGTTTACTCTCGTGTTAAAAATCTGAATTCTTCTAGAGTTCCTGATCTTCTGGTCTACTACACTGTACTCTACCATCGTTCCTTCTGAGTCT
+
444;7;;<@<///9:9/659:;9>:><=98>5:04>>>8>C@FBBABAA@AC?B:BD==:<<=<C>2626=@ABCBCD@CCCDD3BB?A?@@9@=@@+0/<6<A@B@@@<@9???A@AA@=BAA>A@BBCCBAAA?BBBB>BBBBB<;;A;;;@@@A@=A;;4;?4:2:??>@@@>@4:;::9*9.9.59999$9>?DD999BC??@@@@:>>==,===9929=AB@CBBBB@@<@?@@@BBA>A;;7;;<;AAABBBBCCCCCBBBC8;;@BA>A?B?AAABBAAA
@ATNG8:03091:03719
GATGGTAGGACGAGCGTCTGAGAGGTACTCATTCGTTTCGGAAGAGACAGGTACGTTAATAGTTAATAGCGTTCTTCTTTTTCTTGCTTTCGTGGTATTCTTGCTAGTTACACTAGCCATCCTTACTGCGCTTCGATTGTGTGCGTACTGCTGCAATATTGTTAACGTGAGTCTTGTAAAACCTTCTTTTACGTTTACTCTCGTGTTAAAAATCTGAATTCTTCTAGAGTTCCTGATCTTCTGTGTCGTCTATCATGTACTACCCGGTAGACATTATCGTACTCTCTGTACCTCATTCGTTTCGGAACGAGACAGG
+
5:=>?BBEAHBBAB=@CCECCCCB@BBBCC;;;;CCD>CC?C@CDDCCECADEFCC@F?BCBB@CADCDCBB@CD;;;HGE5CC@CCCD>AABE@CCC@CC;;;BCCC@CCBBBBCC?A@@6;7;AA@@ABA>ADBB@CBBBCDBBBCCCBBBBB?@@@ADD@C=AACCBCCDD@BBBBB7@>A=;;:;-;AAAB>BBBCCIBB@B;@@@@,@?@BB?B?@A>ACCCDDD?D?CDBCCC?A:;;@;;;;?::999BB@===994)4.44:97//)///97/4544444444.44334:977178373-------/3
@ATNG8:03091:03722
GTGGTAGCTCTGCTCTGACTCTCGTACTCATTCGTTTCGGAAGAGACAGGTACGTTAATAGTTAATAGCGTACTTCTTTTTCTTGCTTTCGTGGTATTCTTGCTAGTTACACTAGCCATGCCTTACTTCGCTTCGATTGTGTGCGTACTGCTGCAATATTGTTAACGTGAGTCTTGTAAAACCTTCTTTTACGTTTACTCTCGTGTTAAAATCTGAATTCTTCTAGAGTTCCTGATCTTCTGGGCAGACTCTCACACGCCTACCATCGTTCCTTCTGAGTCT
+
:;;055<555=;;;666<AABBCBCBBCCCD@BBBC8997<;99599=@255555495:::=7A<@CAB@?>9>.44449'9B29454)4;55.6@@;9>;9:4>::;@@@@A?>>;=0//6>70/0,95>>:<?@A6::@BCBCE@@@C@;;;;4;::4::4:9:79BCC?@?166?>>0=4945559*5<;;<266<:;;7///)///&//4445:.4405/8:://+/56////3-3355)5544;=<<554999939::5;:::;8<9<7::555;==
@ATNG8:03097:03741
GATGGTAGCTATACGTATATCTATGTACTCATTCGTTTCGGAAGAGACAGGTACGTTAATAGTTAATAGCGTACTTCTTTTCTTGCTTTTGTGGTATTCTTGCTAGTTACACTAGCCATCCTTACTGCGCTTCGATTGTGTGCGTACTGCTGCAATATTGTTAACGTGAGTCTTGTAAAACCTTCTTTTTACGTTTACTCTCGTGTTAAAAATCTGAATTCTTCTAGAGTTCCTGATCTTCTGGATAGCGACGCGATATACTACCATCGTTCCTTCTGAGTCT
+
;6:A8<BDCCCCDDDCCCCCDCCCCCBBCCCB@BECG?@@?A?BBBBCAA?AB@??@C@BBBB?B?BBBBBBBBC?BBBB9BB=ABCCC8A>>:>@B<>=187677>;>A@;8;>A<>>>:>;=::;>>>A<<;>A;88:=>=;;:@@@<8956*//9388581;;=;:;A;71;9<==.<5=<AAAAA/;;8?A7?;:8:@AA;;7;KED*=885;3;6?A;>?=@>>><@;?889;;5;;>:?@@B@@@>>>;;;=>>???D=888DC=A<@=;;;A?>?>
@ATNG8:03104:03738
GATGGTAGACATATCGTACTCTCTGTACTCATTCGTTTCGGAAGAGACAGGTACGTTAATAGTTAATAGCGTACTTCTTTTTCTTGCTTTCGTGGTATTCTTGCTAGTTACACTAGCCATCCTTACTGCGCTTCGATTGTGTGCGTACTGCTGCAATATTGTTAACGTGAGTCTTGTAAAACCTTCTCTTTACGTTTACTCTCGTGTTAAAAATCTGAATTCTTCTAGAGTTCCTGATCTTCTGGTGAGATATGCATGATGCTACCATCGTTCCTTCTGAGTCT
+
B@BC?CBBBCCCCBBBCCDCCCCBBB@CCCCA>CAAC<BB>@<ABBBBCC?CBAAA?B?BBAA?B<AA@BBAA871;=<9=*<>:=557,8:99?B>=:=A<;<:BAA<@>>??>>>9><=:=;A>==@>>>;AC>>:>=>888>=AAAAA=<==:>?@<@A=A:>>=>>AA;;7=AABA5A;<:<>>>A688=??9>>>8:9<<9;3::::+;>A;;7;=BB=???>>>@<B<AAA>>?;@@A<AA::8@>>@>>@>@>@=?>>8>>??=6=6=6///9;BAA
@ATNG8:03056:03766
GATGGTAGTAGTACACTAGTCATACCAGAAGATCAGGAACTCTAGAAGAATTCAGATTTTTAACACGAGAGTAAACGTAAAAAGAAGGTTTTACAAGACTCACGTTAACAATATTGCAGCAGTACGCACACAATCGAAGCGCAGTAAGGATGGCTAGTGTAACTAGCAAGAATACCACGAAAGCAAGAAAAAAGAAGTACGCTATTAACTATTAACGTACCTGTCTCTTCCGAAACGAATGAGTACTGTATCTATGTGTGCGCTACCATCGTTCCTTCTGAGTCT
+
955?;@DCBCBBBFDABBBCCCCCC@CBC@CCBC999:=A@CBBBB@CC@C@CBBBBBBA2B?BBBAAABBBBD@AACBCCB5CB@C@BBB<BCCBCCCCCCCCB?B@AA?B@@>@CBBCBBCFD;:;DCBB?AA::7;BBBCBAA=A?AAA>ADAAACCC@AABBBD=@@?AAD?BBBBB=?>>9888888%8>8;798@AAAA<A<@@??=?<;;ABB@DBCAABE@C?ADC>BBC>BABBBBCBBBBBBAAAAB@@A;;;>>><???==7=18188<==;;;
@ATNG8:03057:03757
GATGGTAGCACGATTCACTCATATCCAGAAGATCAGGAACTCTAGAAGAATTCAGATTTTTAACACGAGAGTAAACGTAAAAAGAAGGTTTTACAAGACTCACGTTAACAATATTGCAGCAGTACGCACACAATCGAAGCGCAGTAAGGATGGCTAGTGTAACTAGCAAGAATACCACGAAAGCAAGAAAAAGAAGTACGCTATTAACTATTAACGTACCTGTCTCTTCCGAAACGAATGAGTACGTGTGCGACGTGTCTCCTACCATCGTTCCTTCTGAGTCT
+
BBBB@CCCDCLA<B?CCCCCCCCCC@CBC@CCCC99;;@CCCBBBC@DD?C>A@BBBBBB3B?CCCBBBB>??A8>>;;;;;*;@;@=@AA3BAA=AILCCCBBCAE@@@?ACC?CBBABBBBBB;;;CBBB@;:;@=@AABDBBB?C?BA@?@BBCBBBB@BBBBBB?BB?????BBCCC<??=;88888(8>:>888@FABA;@;??@@=A;AACBB?AAA@@@A<?<?AA<ABB@999AA@@@AAA???>>???@@BB<AAA=;;:>B?B@C@BBBBBA@A
@ATNG8:03057:03788
GATGGTAGAGTACAGTGTAGTAGACCAGAAGATCAGGAACTCTAGAAGAATTCAGATTTTTAACACGAGAGTAAACGTAAAAAGAAGGTTTTACAAGACTCACGTTAACAATATTGCAGCAGTACGCACACAATCGAAGCGCAGTAAGGATAGCTAGTGTAACTAGCAAGAATACCACGAAAGCAAGAAAAAGAAGTACGCTATTAACTATTAACGTACCTGTCTCTTCCGAAACGAATGAGTACTATAGACTATCTGAGACTACCATCGTTCCTTCTGAGTCT
+
<6<=;>BCCCCDCFCABACB@A?@@<@<B?@@@@00-09;;@@@?@0//<@<??BBBBBC1@8?BA???CCBCD999CCCCC0;;5:9ABB9CCCACBBCBCCDE@C?BB?BBB@BFB@ABCCCCBCCBBBB?B@;:6:>=??@::4;?AABBCDCDCDBB?BCBCBB=??=????BBBCC<@@>99:9::(:>;@=9@A@@@C=A=@@BD?D>@ACDC@CCCBCCC=@<???8?BA?C@?@BBBBB?@CB?>>>@A@CCCBAAEACAAAC?B?C?:::AAABB
@ATNG8:03064:03787
GATGGTAGTAGTACACTAGTCATACCAGAAGATCAGGAACTCTAGAAGAATTCAGATTTTTAACACTAGAGTAAACGTAAAAAGAAGGTTTTACAAGACTCACGTTAACAATATTGCAGCAGTACGCACACAATCGAAGCGCAGTAAGGATGGCTAGTGTAACTAGCAAGAATACCACGAAAGCAAGAAAAAGAAGTACGCTATTAACTATTAACGTACCTGTCTCTTCCGAAACGAATGAGTACGTGTGACGTACGTGAGCTACCATCGTTCCTTCTGAGTCT
+
@@@C@CBDBBBCCBCCCCCCCBBBB@DCD@DDDBBC>A=ADCBABC@BB?B@BBBBBCDC2A>ABBBCCCCCCC>AA@@@@@0@B=B>BBB9BCC@CCCCCDDBB@B?BB?BCB=??BBCCBCBCCCDBBBC?C@@@>@>>>>>>@<B@CCC?BACCABBC?AAABBC?BB?A@A9??=?=8<::988888(6>8A788@@AFB<@<??>>;>;@A@@@<?@@@ACD?B?BBC>CBB?AAABBBBB???ABCCBBBBBBBBBBBD@AAAAB?@=A<AAABBA<=
@ATNG8:03065:03799
GATGTGATACAGATCAGACACCAGAAGATCAGGAACTCTAGAAGAATTCAGATTTTTAACACGAGAGTAAACGTAAAAAGAAGGTTTTACAAGACTCACGTTAACAATATTGCAGCAGTACGCACACAATCGAAGCGCAGTAAGGATGGCTAGTGTAACTAGCAAGAATACCACGAAAGCAAGAAAAAGAAGTACGCTATTAACTATTAACGTACCTGTCTCTTCCGAAACGAATGAGTACGATGAGATCTCGTGTGCTACCATCGTTCCTTCTGAGTCT
+
CCABBBCDCCCBCCCCBCCCD?CCD=CCCC9999@CCCADDD@BB?B?BBB?AAAA2A@BCAAABBBBBB9A>??BBB1BB?B?BCC;BBCACCCBCCCBA@C?CC?CBB?BCCBCCCCCEEED@BBC?BBBB?BCCCCBAA>B@CCC?CCAA@@AB?BBA???>CC>BBB=@@?@?8A@@<@@@AA2AA<@877ACBBD9=:=><=1718ABAB@ABACACB?B?BBD>CCC?BBAAAAACCCCCBBB>877778=<>>A<A=>>A<A<A178<:::::
@ATNG8:03081:03754
GATGGTAGAGAGACTGTAGCGCACCCAGAAGATCAGGAACTCTAGAAGAATTCAGATTTTTAACACGAGAGTAAACGTAAAAAGAAGGTTTTACAAGACTCACGTTAACTATATTGCAGCAGTACGCACACAATCGAAGCGCAGTAAGGATGGCTAGTGTAACTAGCAAGAATACCACGAAAGCAAGAAAAAGAAGTACGCTATTAACTATTAACGTACCTGTCTCTTCCGAAACGAATGAGTACGATGAGATCTCGTGTGCTACCATCGTTCCTTCTGAGTCT
+
A=AB@BCBBCCCCCBCBCCBBBBCD=CCC?CCBB?@<?=?ACCBBB@BB>@<ABBBBBCB3B?BCDBBAACCCC;BBBBCCC5BC@C@BBB9BCC@CBCBDDBBB?A?BCCCAA>AAABBAB@AABBBBBBB>BBCC==;;;>==>9B=B@@>@BB>?AAA;>>>>>>;>>9:8:<@@@@>5>;;7:@CBC/A@<?877@@AAD;@;>>>C:=:=ACBB@BCA@=>>9?;?@>9@??<?BBBBBDBBBCBAA=A:;;@@>>>>@@=?????;>:>5::====>>
@ATNG8:03082:03757
GATTAGGACGAGCGTCTGAGAGGTACTCATTCGTTTCGGAAGAGACAGGTACGTTAATAGTTAATAGCGTACTTCTTTTTCTTGCTTTCGTGGTATTCTTGCTAGTTACACTAGCCATCCTTACTGCGCTTCGATTGTGTGCGTACTGCTGCAATATGTTAACGTGAGTCTTGTAAAACCTTCTTTTTACGTTTACTCTCGTGTTAAAAATCTGAATTCTTCTAGAGTTCCTGATCTTCTGGTATACACACTCGCTCGCTACCATCGTTCCTTCTGAGTCT
+
BBB@BBACCBB@?@BBBBCCBB?BBBBB@?:?@@@8AB;@<@CCCCCFBBBCAA?AADBBB@C@BCDCC@@@G=;;;;;*;@=ABBD=BBDC@BCC?CD;;;AGCDACCBBBCCC@BBB@C@CCCC@@@C?CBBD?D@@?CAAABBBBCBBAB?CA?AA?A<?@CAABFFDACDCCD;C?B;:9999*9CBCC?CCCCDCCBAA@DDDD3BBBDB?B?BC?BBBAAAC?B?BBBBBB>AAC?CFCCCCD@@?@@AAABBBBB?BA@@A@D?C?AABBBB>?
@ATNG8:03105:03751
GATGGTAGAGAGACTGTAGCGCACCCAGAAGATCAGGAACTCTAGAAGAATTCAGATTTTTAACACGAGAGTAAACGTAAAAAGAAGGTTTTACAAGACTCACGTTAACAATATTGCAGCAGTACGCACACAATCGAAGCGCAGTAAGGATGGCTAGTGTAACTAGCAAGAATACCACGAAAGCAAGAAAAAGAAGTACGCTATTAACTATTAACGTACCTGTCTCTTCCGAAACGAATGAGTACAGAGAGTACGATATGTCTACCATCGTTCCTTCTGAGTCT
+
?=>@?@BBBCCCCCBFCCBBCCBBB=BCFACBC@@@@B?BFFBAAB?BB@B>A@@?????1??CCCDCCCBBBA9>=;;;;;';?;@49::&5<<9>C>BBCCCC@B@BC?CCC=@?BCDBBBCCCDCDAAB@BBBB>AABBBBAA>A@D@@>@AAABBBC@CCCBBA?AA?CCD?ABCDE<BBA=A>?@@/@B<A876BCC;:8:<<==><><AAC;:8:@AABCC?B?BBC?CBB?AAABCCCCB@@@DDCCABBB>@><<AA;AAA>?;@<@<@@@??>>>
@ATNG8:03061:03812
GATGGTAGTATCTGCACACTCTGTCCAGAAGATCAGGAACTCTAGAAGAATTCAGATTTTTAACACGAGAGTAAACGTAAAAAGAAGGTTTTACAATACTCACGTTAACAATATTGCAGCAGTACGCACACAATCGAAGCGCAGTAAGGATGGCTAGTGTAACTAGCAAGAATACCACGAAAGCAAGAAAAAGAATTACGCTATTAACTATTAACGTACCTGTCTCTTCCGAAACGAATGAGTACTACTCTCAGAGACACACTACCATCGTTCCTTCTGAGTCT
+
@;@B?CCCCBBBDCCCCCAABCCCD?BCD@CCCC??=@>@@CCCCB?BB?B?BBBBBBBB3B@BBBCCA@ABBD=B9;;AAA0BC@B@CDF<CII?BBBEDCBAA>@?BD@CBB?BB??@BCCED@@@CCCB@BBBB@CBBBAAAC=@<A9:7;DBBCBBC@BBBBBB?BB?BCC@EDAA@;>97078888(8<9>8==@@@AA=B;??AB<@<==BAA>ACCAAAC?C?BBD=BBB?AACABADBBB>>>BBBCD@A@AAA@@@=B@>;:180719:=;<766
@ATNG8:03062:03812
GATGGTAGCGCACACATAGAATACAGTACTCATTCGTTTCGGAAGAGACAGGTACGTTAATAGTTAATAGCGTACTTCTTTTTCTTGCTTTCGTGGTATTCTTGCTAGTTACACTAGCCATCCTTACTGCGCTTCGATTGTGTGCGTACTGCTGCAATATTGTTAACGTGAGTCTTGTAAAACCTTCTTTTTACGTTTACTCTCGTGTTAAAAATCTGAATTCTTCTAGAGTTCCTGATCTTCTGGAGATACACATGATACTCTACCATCGTTCCTTCTGAGTCT
+
BCBC?BBBBCCCCCCCBBBD?BAACCCBBBCBA?ACBB>BD@D?CCCCCBB?DBCBB?B?CCBA>B?CCCCBBBCC@BBCCC1CC<?>CE>BBBB?BGD@DF>A@@CCD?DEEDDCCC?BBB?C>BBCCCCBB@CCDD?DAAACCCBCCCCCCCCD>AAB?BD@D@BAB@A@CEDACCBBB:A<A;;;;;;*;ABBF?CCBCCCCDBB@CCCC5CAABD@DACC?BBCDCCC?B?CCCBBB@BBB@CCCCCBDDDBBBCAAABBBB>BAAAB?B?B?BABBBBAA
@ATNG8:03063:03811
GATGGTAGGCGAGAGTGAGACGCAGTACTCATTCGTTTCGGAAGAGACAGGTACGTTAATAGTTAATAGCGTACTTCTTTTTCTTGCTTTTCGTGGTATTCTTGCTAGTTACACTAGCCATCCTTACTGCGCTTCGATTGTGTGCGTACTGCTGCAATATTGTTAACGTGAGTCTTGTAAAACCTTCTTTTTACGTTTACTCTCGTGTTAAAAATCTGAATTCTTCTAGAGTTCCTGATCTTCTGGTGTCTGATCTGTATCACTACCATCGTTCCTTCTGAGTCT
+
BBCC@CBB?BCCDDCCCCCCBBBCCCCCCCAA=ACDC>AB=B?CBB?AA=?CBAAA=A>BBBA>A>BBAAAA@@A<AAAAA.A=?A====5<BBC<@@B>?@=778CA?<?@@A@???;>>>;?:??AA>>>?;?@>>7;9;;=<<=?A>>>;><A:===;AA;A;AA>>????@8>>AAA5A:=8<7777*8;333(------96694<><>*9?8<<8<:@@<@AA@6666;,//<9;;166;7;9:>===AA??====>@@@A9><==?5;5;587A88889
@ATNG8:03067:03806
GATGGTAGCTATACGTATATCTATGTACTCATTCGTTTCGGAAGAGACAGGTACGTTAATAGTTAATAGCGTACTTCTTTTTCTTGCTTTCGTGGTATTCTTGCTAGTTACACTAGCCATCCTTACTGCGCTTCGATTGTGTGCGTACTCTGCAATATTGTTAACTTGAGTCTTGTAAACCTTCTTTTTACGTTTACTCTCGTGTTAAAAATCTTGAATCTTCTAGAGTTCCTGATCTTCTGGTATGACTAGTGTACTACTACCTCGTTCCTTCTGAGTCT
+
4454.4;:4555;;BCCCBBBBBBD?@@;BB@=B@@A;@B=A=A<::@A@6:9?::7A855897=0538<8>@AB588===+::48777(233;.33:388*//8///(/325756642222858;=888<9:<:=>:9879///8;69999;<7>A=5;;05,//5888BCC49::9,5.5497777'797;7)//<99//554:==;;'80-(-8(-/;6887888;6>6????::6577055>@;BBBBA@@B@BBA@A?;7773-349:>879@@@@
@ATNG8:03069:03821
GATGGTAGTGCGTGAGAGAGAGACCCAGAAGATCAGGAACTCTAGAAGAATTCAGATTTTTAACACGAGAGTAAACGTAAAAAGAAGGTTTTACAAGACTCACGTTAACAATATTGCAGCAGTACGCACACAATCGAAGCGCAGTAAGGATGGCTAGTGTAACTAGCAAGAATACCACGAAAGCAAGAAAAAGAAGTACGCTATTAACTATTAACGTACCTGTCTCTTCCGAAACGAATGAGTACACATCGTCGTGTCGTGCTACCATCGTTCCTTCTGAGTCT
+
:9;C;CEDCCGA@ABGGECCCCBCC>BCCACCCCAA?@@ECC@BBB?@@?B?BB@@@AAA1?:?AABEBBA???887::DDD5AA=@<A@@7ACEDCCCCBBBDD=@=::6:@@>ABBABBCCCCCCCCCCC@CCAA?ABBACBA@<A?A@@>@@@BCEBB?BBBB?><?F?CCF<??999,9<<;99:::(9@9A;;;AAA??:>:=BCC:=:=ABAA?ABAAA@@<?<?@A;ABB?CBBBBBBBBBBAAACBBCBBAABBBBC?C@@@C?C@D?>>>BBA??
@ATNG8:03078:03829
GATGGTAGGCGTGTGAGAGTCTGCCCAGAAGATCAGGAACTCTAGAAGAATTCAGATTTTTAACACGAGAGTAAACGTAAAAAGAAGGTTTTACAAGACTCACGTTAACAATATTGCAGCAGTACGCACACAATCGAAGCGCAGTAAGGATGGCTAGTGTAACTAGCAAGAAATACCACGAAGCAAGAAAAAGAAGTACGCTATTAACTATTAACGTACCTGTCTCTTCCGAAACGAATGAGTACGATGAGAGAGCTCTCTCTACCATCGTTCCTTCTGAGTCT
+
B=CC?@@C@C===><@@BB@;AB>>8>DGBBA@BBC?CAGAA@CCC?@@?@?BBCA@@@@.@<@@?>>>C@><=7<>>?ABB1BC?C>AAA6@?A>>ABBDA@@@6;5;:4:<>8<<<9<====AC@@@@==:=??>8<=???@@B<@<@@@<@??===8809<88:>;988(6;:7;<75.29:6:<<99*57.6;@@DA;::8=8<<??;>:=<>8818>????@<?<>>A7>997:AA?>?AAB;;;@@A???AABBA:;;=6::?@A;A:>7;;AAA@?;
@ATNG8:03099:03831
GATGGTAGTCTCAGATAGTCTATAGTACTCATTCGTTTCGGAAGAGACAGGTACGTTAATAGTTAATAGCGTACTTCTTTTTCTTGCTTTCGTGGTATTCTTGCTAGTTACACTAGCCATCCTTACTGCGCTTCGATTGTGTGCGTGCTGCAATATTGTTAACGTGAGTCTTGTAAAACCTTCTTTTTACGTTTACTCTCGTGTTAAAAATCTGAATTCTTCTAGAGTTCCTGATCTTCTGGACAGAGTGTGCAGATACTACCATCGTTCCTTCTGAGTCT
+
A@@B;CCCCCCCCBDCCBDCCCDBBBCCECAA>ACCC>CEACACCCBBCD@DCCAA?B@CCCB?C?BBBCCBCCC@CBBBB1BB<@?AB9>?@A=A;;7;C6;;BBBC?BBBBBACE@BBC@C@ECBBBAAC@CDBC;;:CCAAABAAA@BB?BCJ@CC?B?AAACCCBBB>CBBBB7A>A>;;;;;*;BBBD<;=BDBBC;;;;?>?>,>>=>>6:6;B?BBBBBBB?C@BBBCCC?BAB@ABAAABA@@@@@BBACCB??;???@C?B>B?BCCCCBBB
@ATNG8:03101:03810
GATGGTAGCACGACACGACGATGTGTACTCATTCTTTTCGGAAGAGACAGGTACGTTAATAGTTAATAGCGTACTTCTTTTTCTTGCTTTCGTGGTATTCTTGCTAGTTACACTAGCCATCCTTACTGCGCTTCGATTGTGTGCGTACTGCTGCAATATTGTTAACGTGAGTCTTGTAAAACCTTCTTTTTACGTTTTACTCGCGTGTAAAAATCTGAATTCTTCTAGAGTTCCTGATCTTCTGGTAGAGCGTGCATATATCTACCATCGTTCCTTCTGAGTCT
+
BBBC@CDDB@AACABACCC9;;CCCCCBBCCC?99996:@=B>BCIIDCC@CBBBB@B@BCCB?B@DDD@@?BCB>AACDC2AB@B==>:?BBC?CCD@CB<??ACBB?ACBBBBBB=B=A9=7;>??CA@@:>>88599@:88:=@???A=>>A;>>>=AA=A8=>AAAAA==:=>>>?3>9=987776(/9----)------76555>>=*75...4;2776>>>B88838-//;9;=///>689=888;;;?@@B??????A=>>>>A<A=A<AA>>>>A@
@ATNG8:03106:03230
GATGGTAGTATATCGCGTCGCTATCCAGAAGATCAGGAACTCTAGAAGAATTCAGATTTTTAACACGAGAGTAAACGTAAAAAGAAGGTTTTACAAGACTCACGTTAACAATATTGCAGCAGTACTCACACAATCGAAGCGCAGTAAGGATGGCTAGTGTAACTAGCAAGAATACCACGAAAGCAAGAAAAAGAAGTACGCTATTAACTATTAACGTACCTGTCTCTTCCGAAACGAATGAGTACACATCGTCGTGTCGTGCTACCATCGTTCCTTCTGAGTCT
+
:<AE@BCCDDBBBCBAAACCCCCCC@CBB>BBBBAC?A>BCCBBBC@CB?BABB??@DDD2A?BCCBBBCBBBC>AABBBBB2@@=A?BBB<CBB@BBBCCCCCD@F?BA?ABB?BBBABCCCBCBDC@??D?CBBB?BAAA>?>B=B?C;;:;BBBCCCB?BBCCBB?BB?BCC9::BBA=AAA?BBBBB3BB?????BAA;;5:4;==>6;6;BBAA?A?@@BCC?B=??C>BBB?BBBCBBBBBB@@@@C@@?ABFCBABBC?CBBBB?B?><@@@A??>>
@ATNG8:03107:03211
GATGGTAGGCGTGTGAGAGTCTGCCCAGAAGATCAGGAACTCTAGAAGAATTCAGATTTTAACACGAGAGTAAACGTAAAAGAAGGTTTTACAAGACTCACGTTAACAATATTGCAGCAGTACGCACACAATCGAAGCGCAGTAAGGATGGCTAGTGTAACTAGCAAGAATACCACGAAGCAAGAAAAAGAAGTACGCTATTAACTATTTAACGTACCTGTCTCTTCCGAAACGATGAGTACGATGAGATCTCGTGTGCTACCATCGTTCCTTCTGAGTCT
+
A<=B:=?C;CBBBBCCCKFAAA@A;4;BB@ABBECC?B?<<:@A;:6:?=@=9::@@@@9A>ABCCCEBBAA@8@>=???5=?<?2999(755179;;;=>>>9?=AA<??<77-------3335:::22,255:8>>>>>;;;8=7:;;5;:>>>?;;5:>::?=:8818;>;A@@@;8955/////'//(/337222550527:656(6/5855<6;/..558.5/555,5;87=>>AAA6555==A@@@A??;;:>::::A:886376;5888@AAA@
@ATNG8:03109:03203
GATGGTAGACATATCGTACTCTCTGTACTCATTCGTTTCGGAAGAGACAGGTACGTTAATAGTTAATAGCGTACTTCTTTTTCTTGCTTTCGTGGTATTCTTGCTAGTTACACTAGCCATCCTTACTGCGCTTCGATTGTGTGCGTACTGCTGCAATATTGTTAACGTGAGTCTTGTAAAACCTTCTTTTTACGTTTACTCTCGTGTTAAAAATCTGAATTCTTCTAGAGTTCCTGTCTTCTGGCGCGTATGTATGTCGCCTACCATCGTTCCTTCTGAGTCT
+
@<EEACAACCCCECCCCCCCCCCBAAACCCAA?BBBB<AB?B?AA@AAAA>CBB@@=@>BCBA>A<AAAAAAA<;5;;;=;.=?<B>>>7<@@A@B>>9>A:>@>>;;7;>>>>>>>;AAA:>:>???A>>>;>>>@;?>>>>>@CA===@A>>>;ACC:>>9>:@A>>>@@AC9>>>>>2>7<655555'5;9990999///=99?<@@@@/@@@>@9><;;:;==>8889>;@@@AA;?<=8;;;<=>???????A>=7=AA;>><>A;A;A7=>A>>>>>
@ATNG8:03112:03224
GATGGTAGTGTCATATGAGAGTGTGTACTCATTCGTTTCGGAAGAGACAGGTACGTTAATAGTTAATAGCGTACTTCTTTTTCTTGCTTTCGTGGTATTCTTGCTAGTTACACTAGCCATCCTTACTGCGCTTCGATTGTGTGCGTACTGCTGCAATATTGTTAACGTGAGTCTTGTAAAACCTTCTTTTTACGTTTACTCTCGTGTTAAAAATCTGAATTCTTCTAGAGTTCCTGATCTTCTGGGTGTATCAGCGAGTATCTACCATCGTTCCTTCTGAGTCT
+
<<<<8<==BBB?>>>669BBCCCCCB@@@@@@?;9;>:>>5;:A<@@B99.954:<7?<@@@@<A;?==454:;;.44444$4;-44<=24445.5::5<E7696=@A=@AAABBBB@BBC>A8;;BB<;;CFCCCCACCDCBBD;;;;;;;:AB@;;:??@=>499@@@=>BD?BCCCC9A<@=>@@@@,@C;;;0;B@A@AACCC5;;;;*;@@@A5;5;@<@@BCDDD@C@CDBCBC=@@@A<B<<=GFBCBBADCCCCCBB>@@@AA>B?B?BAAA@;99
@ATNG8:03116:03222
GATGGTAGCGCGACGAGCGTAGACCCAGAAGATCAGGAACTCTAGAAGAATTCAGATTTTTAACACGAAGAGTTAAACGTAAAAAGAAGGTTTTACAAGACTCACGTTAACAATATTGCAGCAGTACGCACACAATCGAAGCGCAGTAAGGATGGCTAGTGTAACTAGCAAGAATACCACGAAGCAAGAAAAAGAAGTACGCTATTAACTATTAACGTACCTGTCTCTTCCGAAACGAATGAGTACGTGTGCCGACGTGTCTCCTGACATCGTTCCTTCTGAGGTCT
+
;;;A?B=BABBDBCCFBBBCCCBBB>BBC?@@@A;;6;=AABCCCC@DC493997<<8<8'813//--(----(-7/7755555$55.69?AA2?<:7<>00/<<B@?B?<<;:>@7000?><;<65555=;<<7::::5993334994;8@::45;8345558===<;A>C?8==849833,266.22222$284777:;;;55.5155AA<A=??BCB?AA@@@==;<079@<@BB?BBBBB@C000/--(-32-..66662.....36772625(-----(-38
@ATNG8:03121:03207
GATGGTAGTATATCGCGTCGCTATCCAGAAGATCAGGAACTCTAGAAGAATTCAGATTTTTAACACGAGAGTAAACGTAAAAAGAAGGTTTTACAAGACTCACGTTAACAATATTGCAGCAGTACGCACACAATCGAAGCGCAGTAAGGATGGCTAGTGTAACTAGCAAGAATACCACGAAAGCAAGAAAAAGAAGTACGCTATTAACTATTAACGTACCTGTCTCTTCCGAAACGAATGAGTACATAGATATACGTATAGCTACCATCGTTCCTTCTGAGTCT
+
997>;99@CDBBBCCFCCCDDCCCC7;:;5;;;;9;1615:;:://)/:393/4333333$3-3399:;;:;;;/3344444)5>8>=CCC7A;?6;?;;<:;9:5:5:>95559?>BBCBBBB@@@@@A?@6994>:=??@AAAA<@>ACC@CDC@@?89277837;57703:9678888156=6;@@AA/:;4778<<<<::4:4;;::<B<>9@:929977>AB?B?BBB9BBB>@@ACCCBABB??AAA;;;==;98A@<;0685//(/38(..666577
@ATNG8:03124:03249
GATGGTAGGAGACACGTCGCACACGTACTCATTCGTTTCGGAAGAGACAGGTACGTTAATAGTTAATAGCGTACTTCTTTTTCTTGCTTTCGTGGTATTCTTGCTAGTTACACTAGCCATCCTTACTGCGCTTCGATTGTGTGCGTACTGCTGCAATATTGTTAACGTGAGTCTTGTAAAACCTTCTTTTTACGTTTACTCTCGTGTTAAAAATCTGAATTCTTCTAGAGTTCCTGATCTTCTGGTGTCTGATCTGTATCACTACCATCGTTCCTTCTGAGTCT
+
A<AC?DCC?BBCCCCBD?@@BBBCBBBBBBBB@BDCE>CC?B?BBCCCBB@BBAAA>B?BBCB?B<@@BBBBBBC@?@@@?2>A?A9;92<@AB>BBB?BC<==>BBB@>;==B===9;;;8<:<A>>>A>>9>>>>9=><<<<<>>>>>@><<>8<>>=CC=A7<<@A@A@>?;?@@AB6A8<665555'7=;;;0668///<<;>;@@@@.>@@@@;@;>=9=?>>96616-//::>A<??@<A@??;<;A??A?@@@@???A;A;9<A;A;@:=<<<8888
@ATNG8:03131:03205
GATGGTAGGCACTGCGCACACATCCCAGAAGATCAGGAACTCTAGAAGAATTCAGATTTTTAACACGAGAGTAAACGTAAAAAGAAGGTTTTACAAGACTCACGTTAACAATATTGCAGCAGTACGCACACAATCGAAGCGCAGTAAGGATGGCTAGTGTAACTAGCAAGAATACCACGAAAGCAAGAAAAAGAAGTACGCTATTAACTGTTAACGTACCTGTCTCTTCCGAAACGAATGAGTACACACTCTCATATGACACTACATCGTTCCTTCTGAGTCT
+
:5=B;>CE?B;66CBBBCICAAAC@8CDDACCCDCCAGADCCCCBB@AC?CAFCC?????.??BABBBAAAA@@9??@@@@@+@@;@4:;;-9@B=ABABCCCBC?C@@@>?AA;??;:;CCBBB;;;CBDE@;;:A>AAABBBBB?C?BCB@CC@@@CCC@CCCCBB???;?AA?BBB@@7:66-77888(7:4:7;;;:99<8=:>>@?<?=B;@@?;??>>=>>9><?CD=CBB<???BBABBB>>>A@@?A;;?A???A??>BBBB=@=@8======>>
@ATNG8:03131:03212
GATGGTAGCTCGCTGATGATATCTCCAGAAGATCAGGAACTCTTGAAGAATTCAGATTTTTAACACGAGAGTAAACGTAAAAAGAAGGTTTTACAAGACTCACGTTAACAATATTGCAGCAGTACGCACACAATCGAAGCGCAGTAAGGATGGCTAGTGTAACTAGCAAGAATACCACGAAAGCAAGAAAAAAGAAGTACGCTATTAACTATTAACGTACCTGTCTCTTCCGAAACGAATGAGTACCACTCTCATATGACACTACCATCGTTCCTTCTGAGTCT
+
BCBB?CCCCCCCBBCCBCCCDBBBC@CCC@CAAAAA=@?AABB@DC?BB@C@BBBBBCCC3B>BBBAABCCCCC;A@BBDDD5BB@C=AAA9@CC?CCCCDDCBB>B@AE?BBB@BABABBBBCBBBCECCB?BBBC@BBBBBCBB>C@B@@>ADDCAAAA=AAACAA?BB>==>?BA@A@;==<8889888%8>:>889A???@;?=ABDD9=:=ACCC@CBAA@AB=A>AAA<ABB?BBBEEBB?AABBBC@?>C???AAA;;8;@A@B?B?B@CCC?>>>>
@ATNG8:03131:03234
GATGTTAGTGGTCATATGAGAGTGTGTACTCATTCGTTTCGGAAGAGACAGGTACGTTAATAGTTAATAGCGTACTTCTTTTTCTTGCTTTCGTGGTATTCTTGCTAGTTACACTAGCCATCCTTACTGCGCTTCGATTGTGTGCGTACTGCTGCAATATTGTTAACGTGAGTCTTGTAAACCTTCTTTTTACGTTTTACTCTCGTGTTAAAAATCTGAATTCTTCTAGAGTTCCTGATCTTCTGGAGATACACATGATACTCTACCATCGTTCCTTCTGAGTCT
+
7:::B694//)////79<<<<655??A>595@=8<<<<6<@<?BC@@><6515<<<<8=255<<39499:::<==>8:8888'44.7344(589=7<<>16675665558<;;<>==>8=5909:>=@B@AA@=AA9929CB:::99@@>>;9///39//)/71718<<<<=<<:5:444)4.4.5==??+544444&549555995516<==+>=>>>:>:>>9=<55444.47455<<9270/)/////5<:<<<665;:4443-3666:)/)/)//8669<<
@ATNG8:03132:03204
GATGGTAGGCGTGTGGAGTCTGCCCGAAGATCAGGAACTCTAGAAGAATTCAGATTTTTAACACGAGAGTAAACGTAAAAAGAAGGTTTTACAAGACTCACGTTAACAATATTGCAGCAGTACGCACACAATCGAAGCGCAGTAAGGATGGCTAGTGTAACTAGCAAGAATACCACGAAAGCAAGAAAAAGAAGTAACGCTATTAACTATTAACGTACCTGTCTCTTCCGAAACGAATGAGTACTGCGTCTCACTCTCGCCTACCATCGTTCCTTCTGAGTCT
+
?<CD@CBC?CD:66@<DDCCBBBB=BC@EDCB;;9;@BA@ACCD@;;;;@BBBBBCCC3C@DBBCBA???AB=@BBBBBB3AB<?>>FD9BBB599=>>>:AA;A=>>=@CB7;;A>>>@?AB???@@??:>>>>8=;;;;;;A:>:=A=9=//-776:,//88>@;;;:??>=?A888)7:66:=;<<,--)---(-657996<6<9::6<9==<7718;==;;;;?;>>>6899198>;000///;;/86@ABA@=996///7;<:::9=1;7;?>???@@
@ATNG8:03132:03222
GATGGTAGGCGACATACATACGCGCCAGAAGATCAGGAACTCTAGAAGAATTCAGATTTTTAACACGAGAGTAAACGTAAAAGAAGGTTTTACAAGACTCACGTTAACAATATTGCAGCAGTACGCACACAATCGAAGCGCAGTAAGGATGGCTAGTGTAACTAGCAAGAATACCACGAAAGCAAGAAAAAAGAAGTACGCTATTAACTATTAACGTACCTGTCTCTTCCGAAACGAATGAGTACCTCTCAGACGCTCGTCCTACCATCGTTCCTTCTGAGTCT
+
A<<A:B=B?B@A>BCDCDDDBBBBC=BBB>BBBAAC=@=@BBBCCC@CC@B?@@;;;;;;*;=ACBBBCC:::;,:9;999*5<6<6<=>2<;<7<=00/>>:>;>=AB8>>?<????@DDD;;;BBECBCABDCC?A@@CACBB?C@C;;:;DBBBBBB=@??@?AAAB>ABC?BC:::,:==9=?>@@A'>@<9857A@A>><>===??6:5::@BB?A;;<@@A>A<??B=BBC=??BAA@B?A999ABAAAA=<:999>:;7;<;AD@E=?=?@A>????
@ATNG8:03134:03210
GATGGTAGTGTGTCTCTGAGAGTAGTACTCATTCGTTTCGGAAGAGACAGGTACGTTAATAGTTAATAGCGTACTTCTTTTTCTTGCTTTCGTGGTATTCTTGCTAGTTACACTAGCCATCCTTACTGCGCTTCGATTGTGTGCGTACTGCTGCAATATTGTTAACGTGAGTCTTGTAAAACCTTCTTTTTACGTTTACTCTCGTGTTAAAAATCTGAATTCTTCTAGAGTTCCTGATCTTCTGGAGATACACATGATACTCTACCATCGTTCCTTCTGAGTCT
+
BBBB@C@@@CBBBCCBAAACCCCCCCCCCBBB@BABB=BC?C?CBBBBBC@DCBBB@C?BBBD?C@BBBGCCCDD?DCCCC1CC?@@BD@EB@B?ACDBDD?::;CCJ>CBA@ABDDAECC?A?CCECCBBD?CCBB?CBBBCCCCCBCCBBBBB@CCB?BB?A?CBCBBCC@A;?;;;;.;>C=;;;;;*;AABI?CCCCGFBBAA5;;;;*;BABC@B?BC@BBBBAAA?AADCDCCD@E?A?AFEEFBBBABBCCBBAAADC?A@ABB@B@B>AABBBBBD
@ATNG8:03134:03236
GATGGTAGAGAGACTGTAGCGCACCCAGAAGATCAGGAACTCTAGAAGAATTCAGATTTTTAACACGAGAGTAAACGTAAAAAGAAGGTTTTACAAGACTCACGTTAACAATATTGCAGCAGTACGCACACAATCGAAGCGCAGTAAGGATGGCTAGTGTAACTAGCAAGAATACCACGAAAGCAAGAAAAAGAAGTACGCTATTAACTATTAACGTACCTGTCTCTTCCGAAACGAATGAGTACGATGAGATCTCGTGTGCTACCATCGTTCCTTCTGAGTCT
+
<=<<8<<<=><<96666<<=ACBCE=BBB=@A@A@A>A????BCBB?BD?B<997;7777'86>@:==>BBBBB>BADCCCC2;;5;4;;;*5AD.96696>A=B?B@CC@;::?BBBBDCCCCE;;;BBBB?BCCD@BCABAAA@=@<@;;6;AAAACBC@?>>BBB>AA????@BCBBD?B??7;;DDD/AB;A???@@@;;8;=@@AA<>:>?@@@?AA@AAAA?B@BCC>BAA>???A@A::9@@::;;><<=>?><==::3:::994:1808868;<=>
@ATNG8:03134:03237
GATGGTAGCGAGCGAGTGTGTATACCAGAAGATCAGGAACTCTAGAAGAATTCAGATTTTTAACACGAGAGTAAACGTAAAAAGAAGGTTTTACAAGACTCACGTTAACAATATTGCAGCAGTACGCACACAATCGAAGCGCAGTAAGGATGGCTAGTGTAACTAGCAAGAATACCACGAAAGCAAGAAAAAGAAGTACGCTATTAACTATTAACGTACCTGTCTCTTCCGAAACAATGAGTACGATGAGATCTCGTGTGCTACCATCGTTCCTTCTGAGTCT
+
ACCD@DCCCCCCBBCCCBCBBAAAC?BCD@DBBBBD>A>ABB???A>AF?C?CB?@@DFF1C@CBCCBAB;BBB=BCCBCCC2BB?B>BBB9BBB?AA@@BCB<;8;@BC?BBB?BACCCCB@ABDDCBBCC@CCCB?DBBBBBBB@CBDA@?@@@ABA@@?@@CCCC@DB?BBB@CBBBD=AAA?BCDCC3BB?BBBBBBAAC=C=CD>>:><??BBB?BBBBAAB5;5;@@8@B?BBBCCBB::9AA@@@??><@@::6://+/999@8=9=89:9:;:;;
@ATNG8:03139:03238
GATGGTAGAGTACAGTGTAGTAGACCAGAAGATCAGGAACTCTAGAAGAATTCAGATTTTTAACACGAGAGTAAACGTAAAAAGAAGGTTTTACAAGACTCACGTTAACAATATTGCAGCAGTACGCACACAATCGAAGCGCAGTAAGGATGGCTAGTGTAACTAGCAAGAATACCACGAAAGCAAGAAAAAGAAGTACGCTATTAACTATTAACGTACCTGTCTCTTCCGAAACGAATGAGTACGAGAGAGCACACGTGTCTACCATCGTTCCTTCTGAGTCT
+
BBBC?BBBDDDEECCBBCCDE@@@B?BBB?BCBBAC?C?AAAAA??=CA>A8>>ACCCCC3A?ACCCCCBBBB@9?<99999*;B>B<BBA9AED@BBBBBBBBB>A>AB?BBB?BBAABCBCHDCCBBBBB?ADCC?ABAAABAA9@;@?>;?C@AABBB?BBBBA@=@A<>>?;@@@BA8??;:>ABBB/BB=C888BH@>>8==BAAA;@<@DBCC?C@@?BBB?B?BBB=BCE?B@@ACCCBBBBB==@BBB>>AA@>?::5;?A?B?A?A=C===?@@@
@ATNG8:03139:03243
GATGGTAGTATATCGCGTCGCTATCCAGAAGATCAGGACTCTAGAAGAATTCAGATTTTTAACACGAGAGTAAACGTAAAAAGAAGGTTTTACAAGACTCACGTTAACAATATTGCAGCAGTACGCACACAATCGAAGCGCAGTAAGGATGGCTAGTGTAACTAGCAAGAATACCACGAAAGCAAGAAAAAAGAAGTACGCTATTAACTATTAACGTACCTGTCTCTTCCGTAACGAATGAGTACTATAGACTATCTGAGACTACCATCGTTCCTTCTGAGTCT
+
?;?DADCCC?BBCCCC;;;EECCBB?BBB@CCCBCBBEBBCBBBC?AC@C@@@?AAGDD2B?BBBAAABBA@A:@@@BBCB5CC@C=AAA9ACFAAA@CCDDCB@C?CD@BBB>BBAABBCCCBCCCCB@@@CCCC?B@@@B@@@=A?C@@>@CBCBBBG@AAABBA=AB?99:<??@@@;<::4888888%/<7<///@<??@<@;>>AA<A<@@BBB?AAAAA@@=@=AAB?BEE@AAABBBBBCCAAABBBBBBBBBBBBCB?BAA?B?B?C?BBBAAAAA
@ATNG8:03140:03231
GATGGTAGGTGCACATGAGTGTATCCAGAAGATCAGGAACTCTAGAAGAATTCAGATTTTTAACACGAGAGTAAACGTAAAAGAAGGTTTTACAAGACTCACGTTAACAATATTGCAGCAGTACGCACACAATTGCAAGCGCAGTAAGGATGGCTAGTGTAACTAGCAAGAATACCACGAAAGCAAGAAAAAAGAAGTACGCTATTAACTATTAACGTACCTGTCTCTTCCGAAACGAATGAGTACTATGTAGAGCTCTATACTACCATCTTTCCTTCTGAGTCT
+
@;;=:==C?BBBBB;;;CBC@@A@@=@BB?BABB;:6;9?>@A@;;7;B@C?CA@;;;;;*;;?@AABBBB@@@6==;;;;.9?29.5;;+@9905;;>?BBBB?B>@A<@AA489A@A;;;BBA@@A>..*.)---3766::455./)///)/;/00?>C;CAAAAB?AA?ABA?BBA@>8=993000000%0=900/=>>A@@<@<@AAA<A=??CCC>AB@@B@@=@?CDC=B;;6:?@<??A@@@999C@>;<<<88=8B?A;>656:)707/669=A@@@
@ATNG8:03146:03200
GATGGTAGTGTGTCTCTGAGAGTAGTACTCATTCGTTTCGGAAGAGACAGGTACGTTAATAGTTAATAGCGTACTTCTTTTTCTTGCTTTCGTGGTATTCTTGCTAGTTACACTAGCCATCCTTACTGCGCTTCGATTGTGTGCGTACTGCTGCAATATTGTTAACGTGAGTCTTGTAAAACCTTCTTTTTACGTTTACTCTCGTGTTAAAAATCTGAATTCTTCTAGAGTTCCTGATCTTCTGGTATGACTAGTGTACTACTACCATCGTTCCTTCTGAGTCT
+
BAFC?CBCCDCCBBCCCCCCCCCBBBCCCDCC?>>?B<BD@C@CAACCCC?CCCCC?C?CCCC?C?CCCECCBBB?BDDDD2BB?CCCC>CEA@>ABA>AC?CBCCCC@CCCCCBCD?CAA?B?CCCCCB@?:>A:94::::BBCCCCCCCCCBA?B@@=@C@C@DBBCBBBBB?BBDDC;C?B>BBBBA0AA;;;6;@BBBDBBA@4:;:;*;AADB@C@BD@CCCCC@@=@?BAABBB?BBF@CCCCCCCCCCCCCCCBBBCCAAAAAB@C?B?BBBBB???
@ATNG8:03147:03246
GATGGTAGTGTCAGTGCGCGTCGTCCAGAAGATCAGGAACTCTAGAAGAATTCAGATTTTTAACACGAGAGTAAACGTAAAAAGAAGGTTTTACAAGACTCACGTTAACAATATTGCAGCAGTACGCACACAATCGAAGCGCAGTAAGGATGGCTAGTGTAACTAGCAAGAATACCACGAAAGCAAGAAAAAGAAGTACGCTATTAACTATTAACGTACCTGTCTCTTCCGAAACGAATGAGTACGAGAGAGCACACGTGTCTACCATCGTTCCTTCTGAGTCT
+
?@=BAEEDABB@A;ICBAABBBCBFADCB?BCDCBB?B?BBAABED?CB?B?A@@??<<>.?<@AAABBBBBBB=A?@BCBC0@@=@5<<;.<BB?CCCDCBBCD@E@CC@BBB?BBBBCCDBBBBD@@@@@<@ABB?BBA???::2;=@@@=@CCAABAC@CBBBBB?BB>AAB?CCCCE>A?;5::9::+:>:?787AAA::7:7::AB=A<??CAA@CC@??BC@C?BCC=BBB?AAABDBB@??BB;;?BBBF;;;@@;;;=??=>A@C?@;>>@?@??;
@ATNG8:03106:03262
GATGGTAGTGCGTGAGAGAGAGACCTAGAAGATCAGGAACTCTAGAAGAATTCAGATTTTTAACACGAGAGTAAACGTAAAAAGAAGGTTTTACAAGACTCACGTTAACAATATTGCATCAGTACGCACACAATCGAAGCGCAGTAAGGATGGCTAGTGTAACTAGCAAGAATACCACGAAAGCAAGAAAAAGAAGTACGCTATTAACTATTAACGTACCTGTCTCTTCCGAAACGAATTAGTACTATAGACTATCTGAGACTACCATCGTTCCTTCTGAGTCT
+
A<<C@BDDDCDBBBDBBBBCDCBB?BDCC?BBBC8899>AACBBB@<AD?B>BA@99999*;>CCCCCCDDBB@6??99:::*;B=B5;::'9C>:=BBDBCCCC?C?BB@BBB=@@BCCBBACAAAA@ABB>B>>>7;;>><>>@9A?B7756B@A>AAA=@@@A@@;==9>AA:=<>==8<<<8>AAAA/AB<A777BCA=<9<<ACAA<A<AACA@<@AAAACC@C@CCC>BBB@C?BBABCBBBBBB@@@BBBBBBA@@BC@A<>=A=A>A?BBC@A???
@ATNG8:03107:03254
GATGGTAGCTATACGTTATCTATGTACTCATTCGTTTCGGAAGAGACAGGTACGTTAATAGTTAATAGCGTACCTTCTTTTTCTTGCTTTCGTGGTATTCTTCTAGTTACACTAGCCATCCTTACTGCGCTTCGATTGTTGTGCGTACTGCTGCAATATTGTTAACGTGAGTCTTGTAAAACCTTCTTTTTACGTTTACTCGCGTGTTAAAATCTGAATTCTTCTAGATTCCGATCTTCTGGAGATTACACATGATACTCACCATCGTTCCTTCTGAGTCT
+
=>EE<DBB@@;;;BBB@CC=;;CEC>@>;99.9>=98;<9?8;;;====5:9:9:4924?>?<?<??000///(/(/////$/3,3;;=6=;?>:8878>=0666//(/6689822,2774:/2222225505;9<655.22269;>==>>888A<=<==BD<@;??@@@@A@@<@@@HD2?<?===<=<+<9///)//////5768+222&2;5553737957755--(-(-6669;>><9>>==9;AA>>>AAB@::;771///997=4<6?A>=887=
@ATNG8:03109:03266
GATGGTAGTACATGATAGACGACACCAGAAGATCAGGAACTCTAGAAGTAATTCATGATTTTTAACACGAGAGTTAAACGTAAAAAGATGGTTTTACAAGACTTCACGTTTAACAATATTGCAGCAGTACGCACACAATCGAAGCGCAGTAAGGATGGCTAGTGTAACTAGCAAGAATACCACGAAAGCAAGAAAAAAGAAGTTACGCTATTAACTATTAACGTACCTGTCTCTTCCGAAACGAATGAGTACGATGAGATCTCGTGTGCTACCATCGTTCCTTCTGAGTCT
+
::<=;==CCC?>A<;;?><=666<@9;;<7<@<@DD6;5548888=684/)/)////67;;;+=9>=443888848=166//000$00//0666*666(///.(.77252'2055.55559997@@:>;@996=<BB@CCCC?A@BCCBBB>B>A;;5;@BBCBBB?A@?ABB?BC@BBE@BBBBA=?77/737777$/83//(/.33==>4838:::5:688>>>9>A=666>:>9;<?>C@<9?;<885BA>?>ACBBAA:::<=8555645527:4:6:678>>>>=>
@ATNG8:03114:03286
GATGGTAGTGTGTCTCTGAGAGTAGTACTCATTCGTTTCGGAAGAGACAGGTACGTTAATAGTTAATAGCGTACTTCTTTTTCTTGCTTTCGTGGTATTCTTGCTAGTTACACTAGCCATCCTTACTGCGCTTCGATTGTGTGCGTACTGCTGCAATATTGTTAACGTGAGTCTTGTAAAACCTTCTTTTTACGTTTACTCTCGTGTTAAAAATCTGAATTCTTCTAGAGTTCCTGATCTTCTGGGTCTCTCTCTCACGCACTACCATCGTTCCTTCTGAGTCT
+
BFBB?BDCDDCBBBCDCCBCCCCCCCCCCB>><>?@A<CC?B@BCCCBCC@DCBCC@C@CCCB?CADAAACCCCC@CCCCC1A@;?@AB<BCCC@CCC@DF?BACCBC@BCCGCBBB@CBB?A?EDC@CBBD?CCCC899DCCCCCCBBABBBBB@BBC@CC?B?BBCCCDBBB>A::::.;<A;;;;;:*;AAAB9;;BBBBHBBB@BBAB2@A@EC@C@BB@BBBBBBA?A?AAABCC>@?DD>FCCCCCC@@@BABBCCCEC@BB@@@?C?C?BDBBBABB
@ATNG8:03118:03252
GATGGTAGCACGAGTCACTCATATCCAGAAGATCAGGAACTCTAAGAAGAATTCAAGATTTTTAACACGAGAGTAAACGTAAAAAGAAGGTTTTACAAGACTCACGTTAACAATATTGCAGCAGTACGCACACAATCGAAGCGCAGTAAGGATGCTAGTGTAACTAGCAAGAATACCACGAAAGCAAGAAAAAAGAAGTACGCTATTAACTATTAACGTACCTGTCTCTTCCGAAACGAATGAGTACGAGAGTCAGAGCAGAGCTACCATCGTTCCTTCTGAGTCT
+
:=BC666966;;<<<56555559;>6;;<:656;66157<;:5505<8<:6;5//)//////$/)/3::88<;88817349;;;(55.5.555&5;;7<<65555<<9<:>>9;;:8<A>:;@AACCCC@@@BC>A;;;9??????AA?A=A00/==99=AB?CBBBBB=@@=7746<:==?64223222222#270669222888/515669197;6:::=@@999BA;=9;==8;??:879@@A@ACC?;?ACCB>>BCA;;;??:?=::>69)/)/--77--/
@ATNG8:03120:03261
GATGGTAGCAGACGTGACAGAGCGCCAGAAGATCAGGAACTCTAGAAGAATTCAGATTTTTAACACGAGAGTAAACGTAAAAAGAAGGTTTTACAAGACTCACGTTAACAATATTGCAGCAGTACGCACACAATCGAAGCGCAGTAAGGATGGCTAGTGTAACTAGCAAGAATACCACGAAAGCAAGAAAAAGAAGTACGCTATTAACTATTAACGTACCTGTCTCTTCCGAAACGAATGAGTACAGAGAGTACGATATGTCTACCATCGTTCCTTCTGAGTCT
+
CIDC?CA@ACCCDCCCCCCCCCCCC?BBD?CCBB@@<@>BBA?AAA>AA>B>BBB?????2A?BBCCCDBBBBA9==:;;;;*;@>C5;;;*9@<9<@<@BCCCC@C@CC@A?@?CCBBBBCCCCBBBCDCB@BBAA?B@@@BB@@<A?C::9:DCBBBBC@BBBAAA?BC@BBB?BAAAA9??::::;;:.;C=B;::@AAA@<@<@AAA:=:=ABAA@C@@@BBB>A?AAA;AAA>BBCBBCCAAABBCBBBAABB@A>;;>C;AA@@@<?=?<@@@@@===
@ATNG8:03125:03295
GATGGTAGTGATACAGATCAGACACCAGAAGATCAGGAACTCTAGAAGAATTCAGATTTTTAACACGAGAGTAAACGTAAAAAGAAGGTTTACAAGACTCACGTTAACAATATTGCAGCAGTACGCACACAATCGAAGCGCAGTAAGGATGGCTAGTGTAACTAGCAAGAATACCACGAAAGCAAGAAAAAGAAGTACGCTATTAACTATTAACGTACCTGTCTCTTCCGAAACGAATGAGTACAGAGAGTACGATATGTCTACCATCGTTCCTTCTGAGTCT
+
BAGCABBCCCCCCCGBBBBBBBCCC?CCC?BBCB?>=??BCCAAAD?CC<A>BBB@BBBB+=8BBBBCCCCA==9>@BBCCC5@@>B5;;05<<9@BBBCCCCC?C?BB?BCC>A@BBBCCCCCBEBCBAA@CDDD?BBA?>=>?9?;@??=@DBBBBBB?BBBACA?CC?BBB>AA@@@899:9=::;;+;@<?988???=>:=<@@@@<?;??A@@<@@@@BBB@C?AAD>BBB?BBBCCBBBCBBBB@@@BBBBA@@@?>>9>=>=>:=<A:>>?>><=;
@ATNG8:03131:03280
GATGGTAGCGCATATCAGCGCAGCCCAGAAGATCAGGAACTCTAGAAGAATTCAGATTTTTAACACGAGAGTAAACGTAAAAAGAAGGTTTTACAAGACTCACGTTAACAATATTGCAGCAGTACGCACACAATCGAAGCGCAGTAAGGATGGCTAGTGTAACTAGCAAGAATACCACGAAAAGCAAGAAAAAAGAAGTACGCTATTAACTATTAACGTACCTGTCTCTTCCGAAACGATGAGTACTGCGTCTCACTCTCGCCTACCATCGTTCCTTTCTGAGTCT
+
BBBD?C;6;DGCCCBDBBBCCCCCC>EED=CCDDBB?B?CBCCBBB>BB>A??>@99999*;>CCDEDECDCEE>CCBBB@B1B@=@?CCB8BBB>;;:ACFBBA@E@CB?@??>AABBBCCBCBCDDCCCB?BCCC@CBBACC?@<@>@??<@CCCCCCC?CDDBBB>BB=BCC<??9999+9993999:9:%0>;@000@@@??<?<?@DD8;6:?B@@<@?@ABCB?B?@@@;@CBBCBBBBBBBBBCCCBBBAA@@AA=ABB@BBBAA=?4::0;BB@A@??
@ATNG8:03132:03270
GATGGTAGTGTGTCTCTGAGAGTAGTACTCATCGTTTCGGAAGAGACAGGTACGTTAATAGTTAATAGCGTACTTCTTTTTCTTGCTTTCGTGGTATTCTTGCTAGTTACACTAGCCATCCTTACTGCGCTTCGATTGTGTGCGTACTGCTGCAATATTGTTAACGTGAGTCTTGTAAAACCTTCTTTTTACGTTTACTCTCGTGTTAAAAATCTGAATTCTTCTAGAGTTCCTGATCTTCTGGTAGAGCGTGCATATATCTACCATCGTTCCTTCTGAGTCT
+
894;5:9?=9459;;;<<:555;9<<=665<::354(4:5:.45>:;==<@>CCC>B>BB@@=@=A@99655//499:::(//)///;19956165<9==7;554:969<999955.444.4755555<9979?;C8C>6999?@D:0000000*0<<:??;?;>8999559:8>5555&5.5.55555$5=<==7=@>>>666594999;(94456158==:==<<<::.40488<:;054=7?;;;<<<B995?<8779;00*0089;8<.9278873333
@ATNG8:03137:03264
GATGGTAGCGCATATCAGCGCAGCCCAGAAGATCAGGAACTCTAGAAGAATTCAGATTTTTAACACGAGAGTAAACGTAAAAGAAGGTTTTACAATACTCACGTTAACAATATTGCAGCAGTACGCACACAATCGAATCGCAGTAAGGATGGCTAGTGTAACTAGCAAGAATACCACGAAAAGCAAGAAAAAGAAGTACGCTATTAACTATTAACGTACCTGTCTCTTCCGAAACGAAATGAGTACAGAGAGTACGATATGTCTACCATCGTTCCTTCTGAGTCT
+
////)//449/0/<<<=@CBBBCBB8A9;40<0///)/)/99<;;:7;;7:=AA@A@AAA0A@CBBBB;;6<<>7??9555&5>8>.665'5<@7@A;@@AB?@:@:@@=@@BAA@@BBBBBBB;;;AACI?BB@@?@BBBCCBB=@=A;;4:?=><<>C;@><<<DABB?BCA;<=8888(79918=?AB1BC>@==>?@@AB?B?A>>B<@:=?C<<7;;;;;AA@C@BAC8>949(9:=785>=<=?B=>9>>3733?;;>AA=@??>:6:=C<??BB?===
@ATNG8:03137:03286
TATGGTAGTGTCATATGAGAGTGTGTACTCATCGTTTCGGAAGAGACAGGTACGTTTAATAGTTAATAGCGTACTTCTTTTTCTTTGCTTTCGTGGTATTCTTGCTAGTTACACTAGCCATCCTTACTGCGCTTCGATTGTGTGCGTACTGCTGCAATATTGTTAACGTGAGTCTTGTAAAACCTCTTTTTACGTTTACTCTCGTGTTAAAATCTGAATTCTTCTAGAGTTCCTGATCTCTGGATTGCGACGCGATATACTACCATCGTTCCTTCTGAGTCT
+
=9968<=<566<665=>====;;:;?9;:444444<0:87:7554==33.398333,34<=<B7B5333;333363889:9)889(////(/7994955.59166==>=?@@:9999:;@95156;=;;;<55.5555495559;@@@999@@@>>5::?;?B?A:?:999;<:>:>0000&/)//////$/9;;=265;:@655:;.555'5;;55167<<:>B??>>:5:78>;;/0/::47;05599997777///78;=:>===>:@:>:>;;;<559
@ATNG8:03137:03292
GATGGTAGGCGTGTGAGAGTCTGCCCAGAAGATCAGGAACTCTAGAAGAATTCAGATTTTTAACACGAGAGTAAACGTAAAAAGAAGGTTTACAAGACTCACGTTAACAATATTGCAGCAGTACGCACACAATCGAAGCGCAGTAAGGATGGCTAGTGTAACTAGCAAGAATACCACGAAAAGCAAGAAAAAGAAGTACGCTATTAACTATTAACGTACCTGTCTCTTCCGAAACGAATGAGTACTATGTAGAGCTCTATACTACCATCGTTCCTTCTGAGTCT
+
999A@@ADADEBBAA@CCCBABDCD>EEC>AB;;;@<@?BBCCAA@=@?<@:<=99::::)9;???787@@BB=5?<98989'8817289,79948858<@=>==A>@@<@@>;==@@A?>>>????;;<C;???A;<<<>===>9><>887:>>>@@@A=A@@@@=:=A;B@A699////)///)/>===,661<B==>B;;;<@<@?@A=E<;=///6;;;=<<=;A;ADD:CAA>?:;>;;;==>A@?AAA====@?B??@A<??::96<495:=A<=>@@
@ATNG8:03144:03297
GATGGTAGCACGACACGACGATGTGTACTCATTCGTTTCGGAAGAGACAGGTACGTTAATAGTTAATAGCGTACTTCTTTTTCTTGCTTTCGTGGTATTCTTGCTAGTTACACTAGCCATCCTTACTGCGCTTCGATTGTGTGCGTACTGCTGCAATATTGTTAACGTGAGTCTTGTAAAACCTTCTTTTTACGTTTACTCTCGTGTAAAATCTGAATTCTTCTAGAGTTCCTGATCTTCTGGGCTACGCTGATATGCGGCTACCATCGTATCTCAGGAGTCT
+
444?8<?B<AAACGCCCEC;6556<@BABBBB@CCBC>BB?B@BABCCCC@CA@@?5929=??:B?BBBBCBBB@<77333)3A>A?97-5=@A?ACB<?>;?999BCAEDD868@?8::;=A=@@@@;;;>=@@@@388;;;;;;@@A@A;;;A=BBB=;;6;7=?===ABBB7;;BBB6>;?=C@@@@,77222),,,,,*5--....&.579;6;48847558./.48489><99---9947-,-37222-,,9--(-766044...323..-6286-./
@ATNG8:03148:03278
GATGGTAGCAGACGTGACAGAGCGCCAGAAGATCAGGAACTCTAGAAGAATTCAGATTTTTAACACGAGAGTAAACGTAAAAAGAAGGTTTTACAAGACTCACGTTAACAATATTGCAGCAGTACGCACACAATCGAAGCGCAGTAAGGATGGCTAGTGTAACTAGCAAGAATACCACGAAAGCAAGAAAAAGAAGTACGCTATTAACTATTAACGTACCTGTCTCTTCCGAAACGAATGAGTACGATGAGAGAGCTCTCTCTACCATCGTTCCTTCTGAGTCT
+
AA@B:==AC??D>=>BCGDDCCBCC@BBGAFBBA@?;>=@@CBBBB?BB?C?BBDBBBBB3B?CBBABCC??;=4<>;;;;;';=9=2999&5>>9;<<=ACBCCAC?BB@BBC?BBBBCCCCCCBBBDCBB?CCCC@BBBA????;@=B@@>@EDCCBBC?AABCCC?BB?>>?;??BAA9@9918<<==.=A:?898==A;;5:;??AA:>:=ACAA?BA@@AAA<?=?BA9B9:59A@BBAAAD???@===@@====;888><?@@>><>=A:==??>888
@ATNG8:03150:03257
GATGGTAGAGTACAGTGTAGTAGACCAGAAGATCAGGAACTCTAGAAGAATTCAGATTTTTAACACGAGAGTAAACGTAAAAAGAAGGTTTTACAAGACTCACGCTAACAATATTGCAGCAGTACGCACACAGTCGAAGCGCAGTAAGGATGGCTAGTGTAACTAGCAAGAATTCCACGAAAGCAAGAAAAAGAAGTACGCTATTAACTATTAACTTACCTGTCTCTTCCGAAACGAATGAGTACGTGTGACGTACGTGAGCTACCATCGTTCCTTCTGAGTCCT
+
>::DADAABBBBB;<9DGFGCCCB@?A:;9<BBBBB?B@CCBBBBB@BB?A>99::8AAB2B?AAABBBBBA@@8<=;;;;;*;B>C5;;<*99:29BBBABBBBBA?@@=@AA=???ABBBBBBBBCBBAB?>>?@?CBBBAAAA:@;?8949BABAABC?BBDBAB=;<7;<A;@;;;>48984;;===/=>9>678:7<7:7:;DAAA<A;@@<@@<@A@>>>?:=7::916<@-//;;9::>>>>@@;;;=====>>?;;;:;;;:;7=8=;@B@@>>?<@
@ATNG8:03155:03265
GATGGAGGACGAGCGTCTGAGAGGTACTCATTCGTTTCGGAAGAGACAGGTACGTTAATAGTTAATAGCGTACTTCTTTTTCTTGCTTTCGTGGTATTCTTGCTAGTTACACTAGCCATCCTTACTGCGCTTCGATTGTGTGCGTACTGCTGCAATATTGTTAACGTGAGTCTTGTAAAACCTTCTTTTTACGTTTACTCTCGTGTTAAAATCTGAATTCTTCTAGAGTTCCTGATCTTCTGGTGTCGTCTATCATGTACTACCATCGTTCCTTCTGAGTCT
+
4;995;<8=<666;;;;;;?GCB@BCCAABB@BAAC<;;8;>AAB@AAC<@?A::495>=993=:;;?<<5955:::>?>+=A465:>24466./:;)//)//:9>=469CCCBBA@CCC?B@BBB@B@BB?BBBC?BBCC@AABBBAAAAAAA=AAA>@@=@4::@@@AA@B;;>>==0=.5.599>>,=@ABD=BAAA?@:95;.949&9;;992929:=?@@ACB@;?;?>>@<>9;:<7@?@BBCCCBBBBB@@@BBCC?AAA@?<@<@;??@;::::
@ATNG8:03109:03307
GATGGTAGTGTGTCTCTGAGAGTAGTACTCATTCGTTTCGGAAGAGACAGGTACGTTAATAGTTAATAGCGTACTTCTTTTTCTTGCTTTCGTGGTATTCTTGCTAGTTACACTAGCCATCCTTACTGCGCTTCGATTGTGTGCGTACTGCTGCAATATTGTTAACGTGAGTCTTGTAAAACCTTCTTTTTACGTTTACTCTCGTGTTAAAAATCTGAATTCTTCTAGAGTTCCTGATCTTCTGGGATGTGTGCGCAGTGCCTACCATCGTTCCTTCTGAGTCT
+
9:;C@CCCBBBCABBBBCA@@DCAAABAAA>>9945;3;>9=9=====>==BBCBB?B8;9AA?CAECDC===?>:;;;;?1?C?CCBB<B;;:6;9@=@B=AA@CCF@ICAAABCC@BBB?C@GCCBDGCC@DBCC@CCC;;;BBBCABBAAAB?B;;7;C?B?CBCCCECA@=<999;097<85999:(:@@@@00/:<<<<<::49999,;??@B=@=BB>BBBBCAA@C@CDBBCC?B000+0000@<<@ABA@@@@=:::=@?<BCAD?D?CCCCCBA@
@ATNG8:03121:03340
GATGGTAGTACATGATAGACGACACCAGAAGATCAAGGAACTCTAGAAGAATTCAGATTTTTAACACGAGAGTAAACGTAAAAAGAAGGTTTTACAAGACTCACGTTAACAATATTGCAGCAGTACGCACACAATCGAAGCGCAGTAAGGATGGCTAGTGTAACTATCAAGAATACCACGAAAGCAAGAAAAAGAAGTACGCTATTAAACTATTAACGTACCTGTCTCTTCCGAAACGAATGAGTACAGAGAGTACAATATGTCTACCATCGTTCCTTCTGAGTCT
+
9==@666@>>>>:66=>=====?<<7</0*-86,-(-(-(---789:633-3437445555$5.599;>=@<59:09=95959$5:5:7<<<0<;@:>BB@@ABDD@C?BD@CBB?DBBCCCCCBBBBCCCCCAC:;;?A@BBCB@@=A@BCC@DBCCBBBD?BBCBBB?BD?;::<@@:::,7<9433333$384=:A@BA<=<)//)/667)/(.7A@@@B<5999;5;5;A@9=>@:=?<@ABBBCBBBBBABA>9:9ABBABB?A;;:=:>:>:>>897=<=
@ATNG8:03125:03311
GATGGTAGGACGAGCGTCTGAGAGGTACTCATTCGTTTCGGAAGAGACAGGTACGTTAATAGTTAATAGCGTACTTCTTTTTCTTGCTTTCGTGGTATTCTTGCTAGTTACACTAGCCATCCTTACTGCGCTTCGATTGTGTGCGTACTGCTGCAATATTGTTAACGTGAGTCTTGTAAAACCTTCTTTTTACGTTTACTCTCGTGTTAAAAATCTGAATTCTTCTAGAGTTCCTGATCTTCTGGGTGCGCTACAGTCTCTCTACATCGTTCCTTCTGAGTCT
+
;:<D>BBC?BB9;;BACCCEDC?@>@CCDECC@CCCC<BB?C@CCCBBBC@CCCCB?B@DCBA=B@DDDDBBBCB?@AAAA1@B?BBBB>BCCCACCC?CC?@@ACCD@CCBBCCCC?CCC?C?DDCC@@@C?BBBB>BABBBBCBCBBBDAAAA>ABD@BB>A?ACCCCCCCC?BA@A@3=9=;::999*:BBCE>FDCCCCCBBA?BBBB5BBBCB>A>BB?BCCCBBB?C@@@@A><8;799.:@@ABBCBCCCBBBBCCCCDBBBC@C@C@CCDCCB??
@ATNG8:03127:03325
GATGGTAGGACGAGCGTCTGAGAGGTACTCATTCGTTTCGGAAGAGACAGGTACGTTAATAGTTAATAGCGTACTTCTTTTTCTTGCTTTCGTGGTATTTTGCTAGTTACACTGGCCATCCTTACTGCGCTTCGATTGTGTGCGTACTGCTGCAATATTGTTAACGTGAGTCTTGTAAAACCTTCTTTTACGTTTACTCTCGTGTTAAAAATCTGAATTCTTCTAGAGTTCCTGATCTTCTGGGCAGACTCTCACACGCCTACCATCGTTCCTTCTGAGTCT
+
@;=>9CBB?AB;99?>AABBBB@@=@@ABBBB?B@AB=CC@C@CCDDDDD?CCCCB@C?@@CC@D@DDCCBBB@@?@CIMF2CC@DCCC=BBBA=C;;;;.;;;AAB?BBDCCB@C@CCC@C?AAACCBBB?BBBB@BBB@@A989DCCDB>==:B;;7;C@B?CCCFBBBGD6;;;;;.;>A=;;;;.;BAAB=CCDECBB@@@?AAAA2A@AAA?A?CA?BACCA@@;@9>?BAAA<?>BB=BCEBBBBBCBBBBA@>@BC?A::9B?C?C>AABAAA??
@ATNG8:03128:03307
GATGGTAGTGTCATATGAGAGTGTGTACTCATTCGTTTCGGAAGAGACAGGTACGTTAATAGTTAATTGCGTACTTCTTTTTCTTGCTTTCGTGGTATTCTTGCTAGTTACACTAGCCATCCTTACTGCGCTTCGATTGTGTGCGTACTGCTGCAATATTGTTAACGTGAGTCTTGTAAAACCTTCTTTTTACGTTTACTCTCGTGTTAAAAATCTGAATTCTTCTAGAGTTCCTGATCTTCTGGGATGTGTGGCAGTGCCTACCATCGTTCCTTCTGAGTCT
+
DBBB@BDDBB@BBCCCC@BBDDBBABCFCC??=@@@A;AA=B@CCCCDCC?BCDDC?C?CCCC@D?B=BBBCDBB=9:999*;I>CBBB<BC@@?ACC?CC9:9;CFG@DDEJCCBB>BDD?C?CCCCBBBC@DDCC@BABBBABBCCCCC???@=@??=@C>C@CBBBBCDCC@BBAAA:A>B>;;;;;*;AABC>BBCCCCGCBB?BHGD5CCCGCAB@BC@BBCCCBB@B@BBBCBB?CABB<BAA@AA@<@ABBAA=ABB>BBBCC@C@C@CDCBC@@@
@ATNG8:03134:03347
GATGGTAGTGCGTGAGAGAGAGACCCAGAAGATCAGGAACTCTAGAAGAATTCAGATTTTTAACACGAGAGTAAACGTAAAAAGAAGGTTTTACAAGACTCACGTTAACAATATTGCAGCAGTACGCACACAATCGAAGCGCAGTAAGGATGGCTAGTGTAACTAGCAAGAATACCACGAAAGCAAGAAAAAGAAGTACGCTATTAACTATTAACGTACCTGTCTCTTCCGAAACGAATGAGTACACACTCTCATATGACACTCCATCGTTCCTTCTGAGTCT
+
@@@D@DBBCCCABBDCCCCCCCBCB=CDD?BBBE??=??BBCAAA?=??>A<AAAAAAAA2C?CCBCDDDA@BC>A?@@DDD5BB@C8;;;6;BDBECCBBCBBB@C@CC?AAB@CCBBCCBBBECCDBBBC?CBBB>A@BBBBBB=B?B@@>ACCCCCBB?BBBBBB?BB>BB@=?@999+9>>;99:9:(6>9A788AAABB<A=A@??5;5;=AAB@CCCCA@?9<9?@@9@BB?ABBBBBCCCBBBBBA==@?BCCBCBB?BDDBB?B?C?BBBBBAAA
@ATNG8:03140:03341
GATGGTAGTGTCATATGAGAGTGTGTACTCATTCGTTTCGGAAGAGACTGGTACGTTAATAGTTAATAGCGTACTTCTTTTTCTTGCTTTCGTGGTATTCTTGCTAGTTACACTAGCCATCCTTACTGCGCTTCGATTGTGTGCGTACTGCTGCAATATTGTTAACGTGAGTCTTGTAAAACCTTCTTTTACGTTTACTCTCGTGTTAAAAATCTGAATTCTTCTAGAGTTCCTGATCTTCTGGTAGAGCGTGCATATATCTACCATCGTTCCTTCTGAGTCT
+
A<@D@FCBBBBCCDCBBBCCCDDCBBBAACCC?CCCC=CC@B@CCCCCDDACCCBB>B?BBCC?A?ABBBB@@@B>@@@@@,@C?BBCC=BC;;8;@D=CC;<;ACCC@CCDDCCCC@CCB@D@DDBCBBCC@CCCC?BBCCCCBBBBBBCCCCC?BBC?BB?B=@@BAAACBC@BBDED;C?B;;;::-;@@AA=BBB@@ABCDGBFDDD2FBBBC@CACD@FCCBBBB?B@CCCC@@=@@C?CCCCBCCCCBCCCDCCC@@A?BBBBC@C?A=@@BBBCBB
@ATNG8:03148:03309
GATGGTAGTGTGTCTCTGAGAGTAGTACTCATTCGTTTCGGAAGAGACAGGTACGTTAATAGTTAATAGCGTACTTCTTTTTCTTGCTTTCGTGGTATTCTTGCTAGTTACACTAGCCATCCTTACTGCGCTTCGATTGTGTGCGTACTGCTGCAATATTGTTAACGTGAGTCTTGTAAAACCTTCTTTTACGTTTACTCTCGTGTTAAAAATCTGAATTCTTCTAGAGTTCCTGATCTTCTGGTATGACTAGTGTACTACTACCATCGTTCCTTCTGAGTCT
+
4444.4;::;;;;;;;;;<=@ABB??@CBA@A?AAAB>ABAD?BB;;;CEABCCGC@DACCCC?CACCCCCCCCC@CDDDB5DD@BBCC=C;;;<@?>=??<@ABBBC@:;9A@CCC@CDD@D;<<BC<;;;?BABB8;<CBBDCCB@@@;;:@A@BAA?AB?B<@@B;;;CBB4:;;;;-;9@;::;:.999:>5<==<=?>>=@<?@?>+A;>6649=@@?BCCCBBB@A?AB@@@A>A;;7;B<;;BB;;;BCCCDDDCCB<<0000+0;@<AAA@CDAB
@ATNG8:03148:03344
GATGGTAGCATACGTGACAGAGCGCCAGAAGATCAGGAACTCTAGAAGAATTCAGATTTTTAACACGAGAGTAAACGTAAAAAGAAGGTTTTACAAGACTCACGTTAACAATATTGCAGCAGTACGCACACAATCGAAGCGCAGTAAGGATGGCTAGTGTAACTAGCAAGAATACCACGAAAGCAAGAAAAAAGAAGTACGCTATTAACTGTTAACGTACCTGTCTCTTCCGAACGAATGAGTACAGAGAGTACGATATGTCTACCATCGAATCACGAAAGTCT
+
BCAB>ABBBBBBBBCCCCCCBBBBB=@@B?AACBBA>AAEBBBBBB?BD=@=ABBBBDDD1A>BB<@=>CBB?A7==BCDDD2CDAF<AAA7AA@<ACCBBBBBA>A=AC@???7::??CCCCCCCBBA??@>@DDE@AAABA@@A>B?BBC?BBBBBCCC@CBBAA=:@A=000:>>>@C8;::4888888%/959/./99??@<>;=>@><@=AAB;;7;A@@BBB@B?BB@BBB?B??@BCABBB@@?BCCABA>>>@AAAA;====>:>AAA@@@8==BA
@ATNG8:03110:03378
GATGGTGGCGTGTGAGAGTCTGCCCAGAAGATCAGGAACTCTAGAAGAATTCAGATTTTTAACACGAGAGTAAACGTAAAAAGAAGGTTTTACAAGACTCACGTTTAACAATATTGCAGCAGTACGCACACAATCGAAGCGCAGTAAGGATGGCTAGTGTAACTAGCAAGAATACCACGAAAGCAAGAAAAAGAAGTACGCTATTAACTATTAACGTACCTGTCTCTTCCGAAACGAATGAGTACGTGTGCGACGTGTCTCCTACCATCGTTCCTTCTGAGTCT
+
BBBCADCAAAABBACCCCBBBBBB:BCC@CFCB@?;@=AABBBBB@BF@C@B@?98989):3::@BBBBB???5=>99::9(9>:?8>=;0;=?67;>@>99///(/).5/53717888>>AA===@B??>@;>AAA=?;<9=?AC:>5;;;6<<?<==::3:<<=AB?B@;?==8<=888-8:;7/////(//(/:99?AA>>:><@@BB8<6;::::39>@99;@;?;?A>7>9:49?:>:;;;;;;;;?B@@@@B@@@<@==8<:::<8<;@<@@???AB@
@ATNG8:03111:03355
GATGGTAGCTCGCTGATGATATCTCCAGAAGATCAGGAACTCTAGAAGAATTCAGATTTTTAACACGAGAGTAAACGTAAAAAGAAGGTTTTACAAGACTCACGTTAACAATATTGCAGCAGTACGCACACAATCGAAGCGCAGTAAGGATGGCTAGTGTAACTAGCAAGAATACCACGAAAGCAGAAAAAGAAGTACGCTATTAACTATTAACGTACCTGTCTCTTCCGAAACGAATGAGTACACATCGTCGTGTCGTGCTACCATCGTTCCTTCTGAGTCT
+
@ABB@CCCCCBCD@CBCCBB@CCDD=ABB?CCDC??=?=@@CBBBB?BD@D?@??BBBBC3C?BBBBDBBAABB=@@@@>?>0@@>B=BBB9CEGFDCCCCCCCC?C?CC?CBB>@BBBDBCCCCBBBAAAB?@@?>;??@?@AAB?B@C@@=@CBBBCCD?CCBBBB@BB?BB@9><998*:8888888(6>:A:;;AAA??<?;?>@B<>;>@A@@=AA@@@AA?B>?@F>BBB>AAAECBBBAAAD@@BCCCBBB???AAA=A???A>A?B@B@?@??>>
@ATNG8:03117:03359
GATGGTAGTACATGATAGACGACACCAGAAGATCATGGAACTCTAGAAGAATTCAGATTTTTAACACGAGAGTAAACGTAAAAAGAAGGTTTTACAAGACTCACGTTAACAATATTGCAGCAGTACGCACACAATCGAAGCGCAAGTAAGGATTGGCTAGTGTAACTAAGCAAAGAATTACCACGAAAGCAAGAAAAAAGAAGTACGCTATTAACTATTAACGTACCTGTCTCTTCCGAAACGAATGATACGATGAGATCTCGTGTGCTACCATCGTTCCTTCTGAGTCT
+
:::;-0/5555<<<BA=5555559;9?>>:=0000/-(-(---///:+//:=9<;>49544$45:?;;;<<<<<>4=<<<@@@+<:7<.55506<<8=DGBCBBBB@B@CC?BAA=AAAAAAC@A@BB;996;9=<==9@@>:<5;;92/5//)/)//998:983444.33//(/9)/(/64::/33(3773333333#3;38344<555=;?<>>??8=9==BBC?;;;A;;;?A=@@D=CCC>??BBBBCBAAA??999>A997=@=>?>B>AAC@C?B@DCC@@???
@ATNG8:03124:03378
GATGGTAGAGTATCATGTGTATCTCCAGAAGATCAGGAACTCTAGAAGAATTCATATTTTTAACACGAGAGTAAACGTAAAAAGAAGGTTTTACAAGACTCACGTTAACAATTTTGCAGCAGTACGCACACAATCGAAGCGCAGTAAGGATGGCTAGTGTAACTAGCAAGAATACCACGAAAGCAAGAAAAAGAAGTACGCTATTAACTATTAACGTACCTGTCTCTTCCGAAACGAATGAGTACACACTCTCATATGACACTACCATCGTTCCTTCTGAGTCT
+
@;==:;;@CCCCCEICBBAADCCCD@CCC?CCCC??=@>ABAAB;;:;B@E?BBBBBCCC5CECCBBCCFCCCI?CA;;;;;*;A=B5;;;&9@@=???>DCC??=@>A@?BBB5@@A@AABBBCCDCECCC@C@@@??:;9AB??<@>AAD?BBBBAAAA>ACBBBB?BB?:99?BBBBB;?>=999999(9@?>888@@@??=B<@A@@5:5;;@AA?@;;;ABB=A?@AE@CCB?AAACCAAACBA@AAAAABBCBCDBCBC=@?AAA?C?B@BBB@@:::
@ATNG8:03129:03379
GATGGTAGTGCGTGAGAGAGAGACCCAGAAGATCAGGAACTCTAGAAGAATTCAGATTTTTAACACGAGAGTAAACGTAAAAAGAAGGTTTTACAAGACTCACGTTAACAATATTGCTGCAGTACGCACACAATCGAAGCGCAGTAAGGATGGCTAGTGTAACTAGCAAGAATACCACGAAAGCAAGAAAAAGAAGTACGCTATTAACTATTAACGTACCTGTCTCTTCCGAAACGAATGAGTACATAGATATACGTATAGCTACCATCGTTCCTTCTGAGTCT
+
A==C?CBCCCDAAACCCGCDGDCCB=BBA?BBBBBD@D?CBBBBBC?BB@C?BBCBBBBA1@?997BBBDA@BF>AAABAAA0AC>B5;;;-;BB?B;;;CDDCC@B?BB@DCC=@?A???BBBCBBBAA@B>BBBB?B@>>>AAA=@?A>?<?BBBCCBB<=>CCCC?AA<>===<<688(252.57777(22,2:@A@@===<@<>=<=1818>@AD=?>>=???;?:===8<AA??@?BBBDCCBBBCBBBBBB>>>>AA;;7;8>>B@@<@<@:;;;;;;
@ATNG8:03129:03390
GATGGTAGCATCATGCATATCTCACCAGAAGATCAGGAACTCTAGAAGAATTCAGATTTTTAACACGAGAGTAAACGTAAAAAGAAGGTTTTACAAGACTCACGTTAACAATATTGCAGCAGTACGCACACAATCGAAGCGCAGTAAGGATGGCTAGTGTAGCTAGCAAGAATACCACGAAAGACAAGTAAAAAGAAGTACGCTATTAACTATTAAACGTACCTGTCTCTTCCGAAACGAATGAGTACCTCTCAGACGCTCGTCCTACCATCGTTCCTTCTGAGTCT
+
>>>C?BBDDBBBF;:;CA;?CBB;;49@?7<@BB:959:993433;8=?>=?<A<BBBBB1933<<3333399:277@<?AA+>C:>8<<<0@<<9>@666<949458<>8C??::8<7999=::696;;;<@9;9>:8<879888:@=A::69>@BA@>=?9554996<;+//:+//:;;2<;:8:<77733$3343334449::4:7:::<.44(444<<8>87///7476:==3;88.33;888848;>A<==>8859222325248886>:=9=9=9:==<BB
@ATNG8:03135:03367
GATGGTAGCGCACACATAGATACAGTACTCATTCGTTTCGGAAGAGACAGGTACGTTAATAAGTTAATAGCTGTACTTCTTTTTTCTTGCTTTCGTGGTATTCTTGCTAGTTACACTAGCCATCCTTACTGCGCTTCGATTGTGTGCGTACTGCTGCAATATTGTTAACGTGAGTCTTGTAAAACCTTCTTTTTACGTTTACTCTCGTGTTAAAAATCTGAATTCTTCTAGAGTTCCTGATCTTCTGGACAGAGTGTGCAGATACTACCATCGTTCCTTCTGAGTCT
+
:>>C?B9;6>;B<DEDDCCBBBDCBA<<<:44.345909<494;;;<==@9==;//)/)//)/95;5::94444:883433333#3949:;;3:<44.433-3:-333889-338899<<8=>?7=7<666=><<>B?>A=@@9955==99955<;>=295;0557<9<==@<=///)/-///&/39)//<<<*97555)5555555555.5>>>$55555.565505;;9///)/4:7688:+/0?<>>?@96999>;;>@>>>;<>:>>5569@=@999@@999>
@ATNG8:03136:03381
GATGGTAGTACATGATAGACGACACCAGAAGATCAGGAACTCTAGAAGAATTCAGATTTTTTAACACGAGAAGTAAACGTAAAAAAGAAGGTTTTACAAGACTCACGTTAACAATATTGCAGCAGTACGCACACAATCGAAGCGCAGTAAGGATGGCTAGTGTAACTAGCAAGAATACCACGAAAGCAGAAAAAGAAGTACGCTATTAACTATTAACGTACCTGTCTCTTCCGAAACGAATGAGTACGTGTGCGACGTGTCTCCTACCATCGTTCCTTCTGAGTCT
+
?<@D@BB=<997///:::<>BBA@@8<<<8;;;>;@<;:>=<5438-33-32879455555#5=B@A00//)/777.7///9999$:;6;9>99+9==:>C?@@@?:;597@@?BDB<??ACCCBBBBCBCCAAB@CCCF@BCCCBBAC=B=B::9;EEDCBBD@CBBBBF@AA>ABB>B@>==5=00/////'/943338::88:;A68:8>9=;;8ABB>;;;99>@<B?=@A8<:92737385;;>=6////666;888;469;/3266<3:5>:>>>?9???
@ATNG8:03138:03354
GATGGTAGTGCGTGAGAGAGAGACCCAGAAGATCAGGAACTCTAGAAGAATTCAGATTTTTAACACGAGAGTAAACGTAAAAAGAAGGTTTACAAGACTCACGTTAACAATATTGCAGCAGTACGCACACAATCGAAGCGCAGTAAGGATGGCTAGTGTAACTAGCAAGAATACCACGAAAAGCAAGAAAAAAGAAGTACGCTATTAACTATTAACGTACCTGTCTCTTCCGAAACGAATGAGTACATAGATATACGTATAGCTACCATCGTTCCTTCTGAGTCT
+
:::CADBABBBBCCCGCCCEC:;9=4555794499:059AADDAAA?CB?@?A??99777$74>;;AAABBA@A<@9?@DDD5BB=A5;;7:==:?AAACCCCC@D?CC?BAB?CF??ABBBCBCCC;;;C?B?@@=A:::AA??<A>A@@=ACCCBDDB@BCC??>@CC?BAF?AB::::+::938::::;&:>:>888?>>==:=<??BC<@;88;@@>@AAAABA?B@CBB>BBC?ABABBBDCBCCAAAAAADA>>>@@>==8=<;;=4:5:<A??>=877
@ATNG8:03140:03361
GATGGTAGTATCTGCACACTCTGTCCAGAAGATCAGGAACTCTAGAAGAATTCAGATTTTTAACACGAGAGTAAACGTAAAAAGAAGGTTTTACAAGACTCACGTTAACAATATTGCAGCAGTACGCACACAATCGAAGCGCAGTAAGGATGGATAGTGTAACTAGCAAGAATACCACGAAAGCAAGAAAAATAAGTACGCTATTAACTATTAACGTACCTGTCTCTTCCGAAACGAATGAGTACACATCGTCGTGTCGTGCTAATCGTTCCTTCTGAGTCT
+
BABC@CCBBBBB;;6B>CCBBCCCD?BCD@B@@@@@<@>AACCCBC>AC?D?AA>88888(:<AABCDCBB??>7<?=??@@,@@>B5;;;*;AB>CCCCCCB;;7;?AA?BCC=@?AABBBBCCCCBECCC@BBCC?BAABBAAA?D?A:;8;CAAACBB?AAABAA=AC??>??=>:::,8<<8<<=??.<>28:@A@@@>><>=@?>>;?:>=BBC@BBAAABC?B@BBB>AAA@???BBDCCCDDCCC@@?AA@@?@@??:?@@@<@<?<?ABD?@??
@ATNG8:03141:03397
GATGGTAGGCGACATACATACGCGCCAGAAGATCAGGAACTCTAGAAGAATTCAGATTTTTAACACGAGAGTAACGTAAAAAGAAGGTTTTACAAGACTCACGTTAACAATATTGCAGCAGTACGCACACAATCGAAGCGCAGTAAGGATGGCTAGTGTAACTAGCAAGAATACCACGAAAGCAAGAAAAAGAAGTACGCTATTAACTATTAACGTACCTGTCTCTTCCGAAACGAATGAGTACTGCGTCTCACTCTCGCCTACCATCGTTCCTTCTGAGTCT
+
>:=B9B@A?@BCCDCDCA@ACEDCC@BBB=;;;A;:29>BBBCBBB?BC=@;=@A;;;;;':2555;:;;7/-(-588999'--(/)///&--:2///:;;:550559<7;;;05553;<=<666;;>=BCACCBDABBBCAAAA@CADCCABCBBBCCE@CAA???=AA;??B?BBCBB=D9:7:CCCC3BB?B99:@>>8838=??>B<@=@AAAA>BCCAAAB?A=;;;0;@A;?@CBBABB???A@@CFCEEECED?BAA<@?==A<@=@?BDBBBB@@
@ATNG8:03144:03373
GATGGTAGGACGAGCGTCTGAGAGGTACTCATTCGTTTCGGAAGAGACAGGTACGTTAATAGTTAATAGCGTACTTCTTTTTCTTGCTTTCGTGGTATTCTTGCTAGTTACACTAGCCATCCTTACTGCGCTTCGATTGTGTGCGTACTGCTGCAATATTGTTAACGTGAGTCTTGTATAACCTTCTTTTTACGTTTACTCTCGTGTTAAAAATCTGAATTCTTCTAGAGTTTCTGATCTTCTGGTATACACACTCGCTCGCTACCATCGTTCCTTCTGAGTCT
+
@B@B?DCEADBBBCCBBDCCBBBB@DDCCCBB@BCCC=CB?B?BBCCEDD@BCCBB?B?BBCD@FAC@@ACCDDC?DDDDC1CC=AACD@BBBB?BCC=::8;:BDBCACBAACCBC@BDE@C?CCBBCCCC@BCBB<AABBBBDEBCBCCBB@?=@CC@CD@B?AACCCCCAA?BCDDD@D8;5;AABA0BBBBB>CEEDCCBBBA4;;;;*;AAA@?@@BB?CAA@B:::-;B@@AAB?BFK@BFABACBBBJGDBBBCBBBB????AC?C?C>BBC@@ABC
@ATNG8:03145:03378
GATGGTAGCACGACACGACGATGTGTACTCATTCGTTTCGGAAGAGACAGGTACGTTAATAGTTAATAGCGTACTTCTTTTTCTTGCTTTCGTGGTATTCTTGCTAGTTACACTAGCCATCCTTACTGCGCTTCGATTTGTGCGTACTGCTGCAATATTGTTAACGTGAGTCTTGTAAAACCTTCTTTTTACGTTTACTCTCGTGTTAAAAATCTGAATTCTTCTAGAAGTTCCTGATCTTCTGGCTCTCGTAGACAGATACTACCATCGTTCCTTCTGAGTCT
+
@BCC@>>CC@C===?>C><B<?@AABBAB@;;1:BAB<@A=@<@@CDCCC>AACCC@C>BBDC=?=AAABBCC@@;@=999+>B8BBAD:B>>?<>?B?DE=??BCCC<A;==>@@@<@>>:>=@@@@A876;@>>??27657;;:8>8///53.39@:>>:>:678>B>@@@59:;:;-:8>988888(65555(599555955525===*255994>5<>5887--(-6(-(-585566<<949::555:999==>;>;AA==:88:AA=@<@<>??<;;66
@ATNG8:03147:03360
GATGGTAGTGTCAGTGCGCGTCGTCCAGAAGATCAGGAACTCTAGAAGAATTCAGATTTTTAACACGAGAGTAAACGTAAAAAGAAGGTTTTACAAGACTCACGTTAACAATATTGCAGCAGTACGCACACAATCGAAGCGCAGTAAGGACGGCTAGTGTAACTAGCAAGAATACCACGAAAGCAAGAAAAAGATGTACGCTATTATCTATTAACGTACCTGTCTCTTCCGAACGAATGAGTACGAGAGAGCACACGTGTCTACCATCGTTCCTTCTGAGTCT
+
6==C?CCACBCCCCBCBBBBBA@@@?BCF?BBCCBB?B?@@DBBB@?BB?C?BBBBB@@@3B?BBCCBBBBBBB>BABBCCC5BB?A5;;;6<CDACBABCCBAA?@@CD@CBB?BB??@BBBDDCCCCCBA?BDCC>@@B@BA>>:>;@999:BDCBBBB?BBBCAA?AC?A@A?BA@@?7>>:18;;;;.=>>>>>@@ACBB@BCBAAA?B?BCCBB?BBBBBCC?A>BC?CAA>AABBBDCC@@???@@A:::BBBBCCAA<ACCCC>A?@9@@>@>:::
@ATNG8:03155:03392
GATGGTAGTGTCATATGAGAGTGTGTACTCATTCGTTTCGGAAGAGACAGGTACGTTAATAGTTAATAGCGTACTTCTTTTTCTTGTCTTTCGTGGTATTCTTGGCTAGTTACACTAGCCATCCTTACTGCGCTTCGATTGTGTGCGTACTGCTGCAAATATTGTTAACGTGAGTCTTGTAAACCTTCTTTTACGTTTACTCTCGTGTTAAAAATCTTGAATTCTTCTAGAGTTCCTGATCTTCTGGGATGTGTGCGCAGTGCCTACCATCGTTCCTTCTGAGTCT
+
;;==:>666<<===;;;9999;::<<;:444439;<=4=;.5.5555>>>7<<:44.439>8>9>;<:<<<955:;:8???0?=:0//::*//::.44/366)/)/9:9=:==>;;;===9:909255555=<<8>A>@169696?====@>=>;00/(///)/:5;7=;;;=<=;;.4444(4.469999+444;;)44>9::;666<>@?>(655.557<8BC<CB??6657:59445558===?4;66655<:///////)/55499544.4.5.555>566;
@ATNG8:03108:03406
GATGGTAGTAGTACACTAGTCATACCAGAAGATCAGGAACTCTAGAAGAATTCAGATTTTTAACACGAGAGTAAACGTAAAAAAGAAGGTTTTTACAAGACTCACGTTAACAATATTGCAGCAGTACGCACACAATCGAAGCGCAGTAAGGATGGCTAGTGTAACTAGCAAGAATACCACGAAAAGCAAGAAAAAAGAAGTACGCTATTAACTATTAACGTACCTGTCTCTTCCGAAACGAATGAGTACACATCGTCGTGTCGTGCTACCATCGTTCCTTCTGAGTCT
+
BABB@CDABBBBBCCCCCDBBBBBC@CCC?BC@@?@694;@BBBCB@CD@CAB@?78899)9<ACDBAACCCCC;@>:;;;;:%;>;:;99;>*;B>:?B=CDDBBB@B@@A>ABC<??BBBBDCCCBBBCCAA>?C??;???=>>987;@DBC?BDCBBB??=?AA@>>8?=99:99<<9999+9?<9=>>?>?)<=9=888BBBBF8;7;=?>1838?BBB?BB@AAA@;@????:?BB@BBAAACCCCCCBA?BBBBBBC@>>CCE?A888D@C?C>A@AA>><>
@ATNG8:03110:03431
GATGGTAGCACACGAGATCTCATCGTACTCATTCGTTTCGGAAGAGACAGGTACGTTAATAGTTAATAGCGTACTTCTTTTTCTTGCTTTCGTGGTATTCTTGCTAGTTACACTAGCCATCCTTACTGCGCTTCGATTGTGTGCGTACTGCTGCAATATTGTTAACGTGAGTCTTGTAAAACCTTCTTTTTACGTTTACTCTCGTGTTAAAAATCTGAATCTTCTAGAGTTCCTGATCTCTGGGTGCTCTACAGTCTCTCTACCATCGTTCCTTCTTAGTCT
+
445A:>DCBBBBDCCCCCBBBBCCDDCCCCAA=ABBB=BD<@=@@@ABBB?BCAB@?B@BB@@>@?BCBBB>=>A<98888$8=49???3???@=BBB?BB>AABCBB?BBB=>>?B=A>>:>>A@@??::99>>6618=;;;;;??@@@==;;:4::;5;?;@;>>@???@;;4:8988)84:488888(8=///)/87///566:;AAAA.>8665(/.62688933327*..667.--23---/:::??@@A??>::33202---909-3-390::9::
@ATNG8:03119:03427
GATGGTAGTATAGAGCTCTACATAGTACTCATTCGTTTCGGAAGAGACAGGTACGTTAATAGTTAATAGCGTACTTCTTTTTCTTGCTTTCGTGGTATTCTTGCTAGTTACACTAGCCATCCTTACTGCGCTTCGATTGTGTGCGTACTGCTGCAATATTGTTAACGTGAGTTCTTGTAAAACCTTCTTTTTACGTTTAACTCTCGTTGTTAAAATCTGAATCTTCTAGAGTTCTGATCTTCTGGTGTCGTCTATCATGTACTACCATCGTTCCTTCCTGAGTCT
+
4444.49<:;;@@><<<<<;;===;??@<:::.9:;;5=>7;;8:8CCCB?CBAA@;>9>BAA=A>ABCCBBB@B<?????/>>:>@A@:@CCC9:9C?;;6;;=<==7;;C===?B=@@?<@=B==;;;;;5;;;;8;;;==;:;::;@=6667)---)-3,5468998./)/7.33389.>:>;@AAAA/AABAA3;7:>==@;;5;=9:<<-<///:59;<:>>>?=<=6;:??===133=----999::?<<33---9723-322220907)-(-355597
@ATNG8:03120:03441
GATGTAGGCGTGTGAGAGTCTGCCCAGAAGATCAGGAACTCTAGAAGAATTCAGATTTTTAACACGAGAGTAAACGTAAAAAGAAGGTTTTACAAGACTCACGTTAACAATATTGCAGCAGTACGCACACAATCGAAGCGCAGTAAGGATGGTTAGTGTAACTAGCAAGAATACCACGAAAAGCAAGAAAAAGAAGTACGCTATTAACTATTAACGTACCTGTCTCTTCCGAAACGAATGATACGATGAGATCTGTGTGCTACCATCGTTCCTTCTGAGTCT
+
CD@AAGE@BBBBBCBCBC@BBDCD>FCC@AB@B?@=A@BBCC@A@?BC@C?AABBBCCC3D@CBBBBBBAAAG>BBBBCCD3>>8<9<=<2?=>:>===>>=@A<A<AA<AAA<>8::A;===@@@A@@@A<@>@B:><>?=?>>;>=>==;@=BB>>::7;AAAAA=>>;>AA8==7877(8:=89::;;+;>:?=>>AAA@@;?;@@AA=A<@>>:;49<<<<??8=:=CB;@@@<A>>>>>;;;A???B@A@@@787???<@@CA@:>:>;>@@AAA>>
@ATNG8:03127:03444
GATGGTAGCTCACGTACGTCACACGTACTCATTCGTTTCGGAAGAGACAGGTACGTTAATAGTTAATAGCGTACTTCTTTTTCTTGCTTTCGTGGTATTCTTGCTAGTTACACTAGCCATCCTTACTGCGCTTCGATTGTGTGCGTACTGCTGCAATATTGTTAACGTGAGTCTTGTAAAACCTTCTTTTTACGTTTACTCTCGTGTTAAAAATCTGAATTCTTCTAGAGTTCCTGATCTTCTGGTCTACTACACTGTACTCTACCATCGTTCCTTCTGAGTCT
+
BCDD@CAAABCBCCCC9=:CCCDCDCBBBBBC@CCCC>CC=B=BCCCCCC?CCBBB>B>BBBB>B>BCBAA?AAA>BBBBB1BB>BBAA;AAAA<AAC?CC:778CCD?CC?>>>??:@@A;A;AA>>><<<;@AA@7;;<;;;<>?>>>?=>>?9<>;;AD;?:===>>@@>@;?@@DD5B:=:>????.98666(------;:6:7;EEE.=>>AA9@9:;5:AA?9996:-//<=??7;;?;?@@@@@@@A@>>>?AA=;22-22222-202066:AC???
@ATNG8:03130:03427
GATGGTAGGCGACATACATACGCGCCAGAAGATCAGGAACTCTAGAAGAATTCAGATTTTTAACACGAGAGTAAACGTAAAAAGAAGGTTTTACAAGACTCACGTTAACAATATTGCAGCAGTACGCACACAATCGAAGCGCAGTAAGGATGGCTAGTGTAACTAGCAAGAATACCACGAAAGCAAGAAAAAGAAGTACGCTATTAACTATTAACGTACCTGTCTCTTCCGAAACGAATGAGTACGATGAGATCTCGTGTGCTACCATCGTTCCTTCTGAGTCT
+
CCCC?BCC@C:;;BCCFCCCCDBBB@BCGACCCB??;?<@@CCCBA=AA?A=??BBDDDD1D=@CCCDCBBCDD>CBA@@@@0@B;@2;;;.;CC?C@@ABECBB?C@BC?AAB<??AAABCCCCCCCCCCC@CCCB?B???BB@@;@;@AA=BCBB@BCD@CAAAAA?AC?AAC?BA>==7??=9?@@@A2AC@C?>>CBC@@<@<@A@@7=7><BBF@CBBBBBB@C@BBB=BCC@BBBBBCCBBACCBBBB===BB>@@@AA=AA>>><@<@9=<=>>:::
@ATNG8:03134:03437
GATGGTAGTGTCATATGAGAGTGTGTACTCATTCGTTTCGGAAGAGACAGGTACGTTAATAGTTAATAGCGTACTTCTTTTTCTTGCTTTCGTGGTATTCTTGCTAGTTACACTAGCCATCCTTACTGCGCTTCGATTGTGTGTGTACTGCTGCAATATTGTTAACGTGAGTCTTGTAAAACCTTCTTTTTACGTTTACTCTCGTGTTAAAAATCTGAATTCTTCTAGAGTTCCTGATCTTCTGGACGACGCGCACTGACACTACCATCGTTCCTTCTGAGTCT
+
>@;;06<<BCCCC@CBBCCDCCDCCCCCBBBB?BBBB=BB@BACCCCHCD@DBB@@?@@CCAA>B@CCBBBCCBC?BCDDD1??=?BCC>CCCC@BBA=A@::9;CCF@CCFEECCC@CBB>A?CCBCAAAB@CCCC@BBBBAAAACBABC;;;B@BBB?BC?C?@CADCDIGD@A;;;;.;=A=;;;;;*;@ABC=ACCCDED;==ACDGD5CCAAA?B@BB@DCDAB;;:;@BBBCBB>BAA>BB;;;BBDJDCBBBDEHDCB@CCBBB>A>A>ABBAABAA
@ATNG8:03134:03441
GATGGTAGTGTCAGTGCGCGTCGTCCAGGAAGATCAGGAACTCGTAGAAGAATTCAGATTTTTAACACGAGAGTAAACGTAAAAAAGAAGGTTTTACAAGACTCACGTTAACAATATTGCAGCAGTACGCACACAATCGAAGCGCAGTAAGGATGGCTAGTGTAACTAGCAAGAATACCACGAAAGCAAGAAAAAAGAAGTACGCTATTAACTATTAACGTACCTGTCTCTTCCGAAACGAATGAGTACATAGATATACGTATAGCTACCATCGTTCCTTCATGAGTCT
+
9///6:///::9:;665<::565;;5//)/27/55<<:;39<0/////)//)36;;::<<<<+=8=====<@A<;;3;7944444#59497<<<+955.599555<=>9>;>>9;;:7:9:455<;;;;DAA99/397//)/6:9:;::4:9@9949<<8;99>9=;:<7807<5;;91777;73333,......#.3....66555=,2+2222,24886657<<555;;7;4>;>-8781988?@BBBBB@772555:52299555=3822297;::3222=>B;<B
@ATNG8:03138:03415
GATGGTAGTATCTGCACACTCTGTCCAGAAGATCAGGAACTCTAGAAGAATTCAGATTTTTAACACGAGAGTAAACGTAAAAAGAAGGTTTTACAAGACTCACGTTAACAATATTGCAGCAGTACGCACACAATCGAAGCGCAGTAAGGATGGCTAGTGTAACTAGCAAGAATACCACGAAAGCAAGAAAAAGAAGTACGCTATTAACTATTAACGTACCTGTCTCTTCCGAAACGAATGAGTACTATAGACTATCTGAGACTACCATCGTTCCTTCTGAGTCT
+
/7897==CCBB@AA@B;96>?B>CE@AA@@DBCB;;7;?BBACBCC?BC?C?CCC@@@@?2?=BBBCBBBBBBB8??@@>>>*9:;>.999&5;<8>>>>BBAAB=@=@A?AAA?ABBCCCBCFCCCCIA@AACBBB@BBAA9:9C=A?B@@?@CCEECBB@BCBAAA?AB@BBB=@?AA@899939ADGD/>@9=///<<A??<?====A3818>C@@>@CDCBBC@C>???9@@@?CBCBBBCBBBABB;;;?BCDAAACCCD@CCBAA>B>A?BCBBB:99
@ATNG8:03138:03418
GATGGTAGTATAGAGCTCTAATAGTACTCATTCGTTTCGGAAGAGACAGGTACGTTAATAGTTAATAGCGTACTTCTTTTTCTTGCTTTCGTGGTATTCTTGCTAGTTACACTAGCCATCCTTACTGCGCTTCGATTGTGTGCGTACTGCTGCAATATTGTTAACGTGAGTCTTGTAAAACCTTCTTTTTACGTTTACTCTCGTGTTAAAAATCTGAATTCTTCTAGAGTTCCTGATCTTCTGGTGTCTGATCTGTATCACTACCTTCGTTCCTTCTGAGTCT
+
A@AA?AECCCCCDDCCBCBB@BCCCDDDDAB?BCBB=BC?C@CCCCCCC@CDA??<??BBBA?B?CBAAB@BBC<77777.8A>C>:;7;CCB>AAA>BB>==>BBD?A??@AAAA;>>>:>:>A>>>===;CA=<7;9;:7799:?AAA===A;??@=::7;6:9??@>>>@8>>>>>2>:=9;6666)37222),,,,,,97-/+/;;;)88:?C6A;>>7<>>>;;;:?5;;?===:>=?=;;;@;<;??B@?@A?@@A>>:@=>;;5;6>///=9///9
@ATNG8:03138:03441
GATGGTAGCTCACGTACGTCACACGTACTCATTCGTTTGGAAGAGACAGGTACGTTAATAGTTAATAGCGTACTTCTTTTTCTTGCTTTCGTGGTATTCTTGCTAGTTACACTATCCATCCTTACTGCGCTTCGATTGTGTGCGTACTGCTGCAAATATTGTTAACGTGAGTCTTGTAAAAACCTTCTTTTTACGTTTACTCTCGTGTTAAAAATCTTGAATTCTTCTAGAGTTCCTGATCTTCTGGTAGCGACGCGATATACTACCATCGTTCCTTCTGAGTCT
+
445<7:@CB:66=<99555999565=;;<A?C@BBBE>C@C@@A@BBBB?BC000<@-007?6;6::>=?ABBB@CCCBC3BB@BBBB>>===>AA@@BB>A@AA?=29:=888AA=BAD=D>>=======<AA>=:=BB@@@AAAAB?;;6///(///(/9484<A@652<771535555'559(/////'/8533-3555688777+2555$252+27171776978588<-/-/;999;588<;AA???AA@A=>888??<@@96///;9>6:699==>?>;
@ATNG8:03139:03404
GATGGTAGTCTCAGATAGTCTATAGTACTCATTCGTTTCGGAAGAGACAGGTACGTTAATAGTTAATAGCGTACTTCTTTTTCTTGCTTTCGTGGTATTCTTGCTAGTTACACTAGCCATCCTTACTGCGCTTCGATTGTGTGCGTACTGCTGCATATTGTTAACGTGAGTCTTGTAAAACCTTCTTTTACGTTTACTCTCGTGTTAAAAATCTGAATTCTTCTAGAGTTCCTGATCTTCTGGATAGCGACGCGATATACTACCATCGTTCCTTCTGAGTCT
+
44458=<=966;;=:<99///99<<==<<<5525<>=6==:>@C<;>;54.444;@:?;@:448F4;6>;;::::.43333$3:28344(3355.55<7<>25599:;6;<@9>>>:59:;.4.5955555;8::;=8<666=<<<<9//////0/87176)3-////7799=7;;;>>05.545555'59;;@8@=666;9999.9555$444595;8=<8=B??@AC?@>@@8:9?;?BC@CCBB>><000/99=><;;AA7::=:;7;9>;;;A<<=;?
@ATNG8:03149:03434
GATGGTAGCATCATGCATATCTCACCAGAAGATCAGGAACTCTAGAAGAATTCAGATTTTTAACACGAGAGTAAACGTAAAAAGAAGGTTTTACAAGACTCACGTTAACAATATTGCAGCAGTACGCACACAATCGAAGCGCAGTAAGGATGGCTAGTGTAACTAGCAAGAATACCACGAAAGCAAGAAAAAGAAGTACGCTATTAACTATTAACGTACCTGTCTCTTCCGAAACGAATGAGTACTGCGTCTCACTCTCGCCTACCATCGTTCCTTCTGAGTCT
+
@>>A;<:?@DDCCCCBBBBBDCCBB?AAB@@@@C;;9:<AABACCC?CC?B?AAACCCCB+;7;=====BBBBC>@BCCCCC5BC>A4;;;6;AC@BDBCDCBA@>@@BD@BCC?BCBBBBCBCCFCCCCCC?B?@?=@@@?AB??<@?B;;8;BBBBCCC?ACCBBB>AA@>>>;>===<3===999999(9=9@;;;AC>=>:=9=>?@7;7;BBBB@CCAAABB=A?:::7:DD@CBCDAAAABABCCCBCCBCCDA@>@AA=A?????B?B?CCCBAA??
@ATNG8:03150:03438
GATGGTAGGCGACATACATACGCGCCAGAAGATCAGGAACTCTAGAAGAATTCAGATTTTTAACACGAGAGTAAACGTAAAAAGAAGGTTTTACAAGACTCACGTTAACAATATTGCAGCAGTACGCACACAATCGAAGCGCAGTAAGGATGGCTAGTGTAACTAGCAAGAATACCACGAAAGCAAGAAAAAAGAAGTACGCTATTAACTATTAACGTACCTGTCTCTTCCGAAACGAATGAGTACTATGTAGAGCTCTATACTACCATCGTTCCTCTGATTCT
+
/7::+//<9>;;;=<<;555555;>7=>>4659>00)/)//8;<<<9;;8<7::;=FDFF1@?AEAA@B@<99949A@BBCC5CDAI@CCC9BBB>BBBBB;<:B;@<??<?DD;??::;AAA@AACC;;;:?B;;;?C:9:A@9:5:;A;;29@999A@@<A985?A9>>=>?>?@>==>7887/7<<<<='9:496----98:2848>;:5:455<00*0;00:;:49459A<??;>:::<<<===ABBBBBBBB@=<>=;=::4::8//(/(..3...335
@ATNG8:03153:03402
GATGGTAGTATCTGTCTACGAGAGCCAGAAGATCAGGAACTCTAGAAGAATTCAGATTTTAACACGAGAGTAAACGTAAAAAGAAGGTTTTACAAGACTCACGTTAACAATATTGCAGCAGTACGCACACAATCGAAGCGCAGTAAGGATGGCTAGTGTAACTAGCAAGAATACCACGAAAGCAAGAAAAAAGAAGTACGCTATTAACTATTAACGTACCTGTCTCTTCCGAAACGAATGAGTACTGTATCTATGTGTGCGCTACCATCGTTCCTTCTGAGTCT
+
;55>5:<ACB:;6>CCCBBBCCBBB?BBD@BB;::?3938??=>@B@BB@C????@@@@8@?BB89:ABA===6:;@@EEE5CE@D9;;;6;CB?CCCCFDCBB=B@DD?BBB?BAAABBCDCBBCCCCCB?BBBC?BAAA??>=9@=@@@=ACBBCCAA>ACDCCC?CC?@@A@CDAA@:>>=9988878%8>:>888@@AAA<A<>>??:=:=?BBB@BCBBABB?B?BBB=BCC?AAAACCCBABBBB===BBBBAAAAA@@<@AA??;>8=5;:=<<98:
@ATNG8:03154:03414
GATGGTAGTGTGTCTCTGAGAGTAGTACTCATTCGTTTCGGAAAGAGACAGGTAACGTTTAATATGTTAATAGCGTAACTTCTTTTTCTTTGCTTTCGTGGTATTCTTGCTAGTTACACTAGCCATCCTTACTGCGCTTCGATTGTGTGCGTACTGCTGCAATATTGTTAACGTGAGTCTTGTAAAAACCTTCTTTTTACGTTTACTCTCGTGTTAAAAATCTGAATTCTTCTAGAAGTTCCTGATCTTCTGGAGATACACATGATACTCTACCATCGTTCCTTCTGAGTCT
+
::7=;>0;9@;AC>??BDDCDCCBCB;;::;849:::144.44(4;;////)//)////)/)/9555.4.4999<<<7::.55555$5<A066>>4;;9727/.*-8(--//9<8<;;;<<<<:::?;@8@?>;9<59.9;<;7<@@566??;<=<9=7772/0/2775:2444889:<<8<44444$45:5::===+56<<>/6654995559.5555$55555.67<<95////)/9)/)/7999:399;7::;;<566;;::<54554::5::;:;5;9<256<<<;::
@ATNG8:03155:03429
GATGGTAGAGAGACTGTAGCGCACCCAGAAGATCAGGAACTCTAGAAGAATTCAGATTTTTAACACGAGAGTAAACGTAAAAAGAAGGTTTTACAAGACTCACGTTAACAATATTGCAGCAGTACGCACACAATCTAAGCGCAGTAAGGATGGCTAGTGTAACTAGCAAGAATACCACGAAAGCAAGAAAAAGAAGTACGCTATTAACTATTAACGTACCTGTCTCTTCCGAAACAATGAGTACTGCGTCTCACTCTCGCCTACCATCGTTCCTTCTGAGTCT
+
A=BB@CBBBCCCCEECCCCCCCBBB>BCC@CCCB999:@CCCAAAA?CC>B>@@ABCBCC3C@CBBBCCCCBBB;A@;;;;;*;@>B5;;;6;CC@BBBBBCJFC?B?BB?BCC@BBBABBCCCCCCCBBBC?BBBC@D@@@BBBB=A=@::7;CBBBBBB?BCCCCC?BB?BCC@BB@@@9::9=ABEED2AA<A;:;AAA==:><???A:=9=?BAA?A@@@?BC@F@BBB=BB?BBBCCCDBABBBBBCBBBCCCBA?ABB@CAAAB?B?B?BBB?>>>>
@ATNG8:03108:03475
GATGGTAGTAGTACACTAGTCATACCTGAAGATCAGGAACTCTAGAAGAATTCAGATTTTTAACACGTGAGTAAACGTAAAAAGAAGGTTTTACAAGACTCACGTTAACAATATTGCAGCAGTACGCACACAATCGAAGCGCAGTAAGGATGGCTAGTGTAACTAGCAAGAATACCACGAAAGCAAGAAAAAAGAAGTACGCTATTAACTATTAACGTACCTTTCTCTTCCGAAACGAATGAGTACACACTCTCATATGACACTACCATCGTTCCTTCTGAGTCT
+
?=:@39:555==?CC?696=@A@;;2;;;29@0000*0)/777888343-4=>??CCDDD3C>AA<77777;;8133;ADCC3@B?A@CEH<CDK@CCBBBCGBB@A@CC@BBA7::AABBBCCCBBB@@@C@CB@A>AAAAAB?>;@@B@@>@FBBCBBB?BBAA?>;?A>:9:9==:9:,7<9499><>>'>A;A556>>@@A;A=@@@B:>:=?BAB?BB>BBDF?A>ACC>CAB?BBAAABBBBBAACCBCBB<;;>>>A<<489@@B?B@B?BBCCBBAA
@ATNG8:03120:03484
GATGGTAGGACGAGCGTCTGAGAGGTACTCATTCGTTTCGGAAGAGACAGGTACGTTAATAGTTAATAGCGTACTTCTTTTTCTTGCTTTCGTGGTATTCTTGCTAGTTACACTAGCCATCCTTACTGCGCTTCGATTGTGTGCGTACTGCTGCAATATTGTTAACGTGAGTCTTGTAAACCTCTTTTTACGTTTACTCTCGTGTTAAAAATCTGAATTCTTCTAGAGTTCCTGATCTTCTGGATACACTCATGTGCACCTACCATCGTTCCTTCTGAGTCT
+
449939::7<B;56<955<@<@9:8:DAAB<;6;?@?;??;@=;;9@A@B=AA@99199A;@A6;6::999///<6;;===+=<:=BCA;:495.95529@=@@@@@B9;?@996BA@???=@=CBA@@@@A=BBBB>BCBBCDDCB;;;AA@;:6;AA?BB=?5:9BBACCCB>B000+0+0/////$/:;<=4;>>?;?<=<<:=@@@+;;;;<8<?@A?B@A@BDC=@?@BBCCC@B:;9<CCBDBBDD<;;@BAA6:;A=@@@?@=@?C@CCCCBBBB
@ATNG8:03120:03489
GATGTTGTATATCGCGTCGCTATCCAGAAGATCAGGAACTCTAGAAGAATTCAGATTTTAACACGAGAGTAACGTAAAAGAAGGTTTACAAGACTCACAGTTAACAATATTGCAGCAGTACGCACACAATCGAAGCGCAGTAAGGATGGCTAGTGTAACTAGCAAGAATACCACGAAAGCAAGAAAAGAAGTACGGCTATTAACTAATTAACGTACCTGTCTCTTCCGAAACGAATGAGTACAACACTCTCAATATGACACTACCATCGTTCCTTCTGAGTCT
+
44944.55559?559<<<<=@@?;7;<?:?@=995.5.5954449344.534443333&35:<;<;;999:4//////&/75<.59)5557=655::///8483986:5404;::<;;;;<555;944.4:883888899//)/)/9839555::::8;:9=37/371733,3;333(333,2299)55.555..(.3..(.05..).27277;::055555==8=9:980333,377699//(/8//3822+255883343876334458=8=688333:33
@ATNG8:03126:03477
GATGGTAGTACATGATAGACGACACCAGAAGATCAGGAACTCTAGAAGAATTCAGATTTTTAACACGAGAGTAAACGTAAAAAGAAGGTTTTACAAGACTCACGTTAACAATATTGCAGCAGTACGCACACAATCGAAGCGCAGTAAGGATGGCTAGTGTAACTAGCAAGAATACCACGAAAGCAAGAAAAAAGAAGTACGCTATTAACTATTAACGTACCTGTCTCTTCCGAAACGAATGAGTACTGCGTCTCACTCTCGCCTACCATCGTTCCTTCTGAGTCT
+
655=8==CBBBCBB@@?@B@ABBCCADCB@CB@@@B=A=BAAAAAC=AA>A>BCCCBCCC5C@CBBACCFEBBB<B@9::::*;A;@;AAA9AEE@BBAA@BBA@?@?BB@AAA>AACCC:<;CCBBBCBCBAA@@B>@@@AAA@@=C@CBB;;;EFEECC@BBBABA>AC=CA@<@>::9,9981999898$0>680//:;==?:=158==:>5:;DCC@AA@BBBB>@=;;;0:;:29?AACBBAAABCCCDBBBBCCA@?@CB?B:;;@?A?B@AA@CBBB:
@ATNG8:03128:03451
GATGGTAGTGATACAGATCAGACACCAGAAGATCAGGAACTCTAGAAGAATTCAGATTTTTAACACGAGAGTAAACGTAAAAAGAAGGTTTTACAAGACTCACGTTAACAATATTGCAGCAGTACGCACACAATCGAAGCGCAGTAAGGATGGCTAGTGTAACTAGCAAGAATACCACGAAAGCAAGAAAAAAGAAGTACGCTATTAACTATTAACGTACCTGTCTCTTCCGAACGAATGAGTACCTCTCAGACGCTCGTCCTACCATCGTTCCTTCTGAGTCT
+
777729=@5;6@@@EC;;;B955==5:;;=??@BAA6:28??ABBB49927388373333$33778<==@@BCC<<8A?AAA+=C<C9B=<4@9949?A@<>>6969?CC@AAA@CCCCBBBBCCBCBBBAA@B;;;>AACBBCBB<@<@;<7<B@@@@@A<????>A39788888>=778)8;<5988988$0926/./37<<A;?=>>??7=:>>BBC@BA@@@;93:39A:=>?;@==??@B?BBBBBBBA===::;>;?>?:=;;;B@C@F@B:;;CBBB
@ATNG8:03134:03477
GATGGTAGACATATCGTACTCTCTGTACTCATTCGTTTCGGAAGAGACAGGTACGTTAATAGTTAATAGCGTACTTCTTTTTTCTTGCTTCGTGGTATTCTTGCTAGTTACACTAGCCATCCTTACTGCGCTTCGATTGTGTGCGTACTGCTGCAATATTGTTAACGTGAGTCTTGTAAAACCTTCTTTTTACGTTTACTCTCGTGTTTAAAAATCTGAATTCTTCTAGAGTTCCTGATCTTTCTGGTGAGATATGCATGATGCTACCATCGTTCCTTCTGAGTCT
+
5==B@DCCCCCCEGDCHCCCCCDCBBBBCCAA>@@@@;?@;@=BBBBBBB?BA@@A?A=AB??5?@BBBBB??@@<?=====&58,5:8368<86A9;8;;058;9993;@A@@@@@<@>>8<:<>=>>==>;AA><9>@@A><>@@AA@A@>:829==8<=:><@@@>>>@?>:>8888)89>9:::::*7:<<<67///6<<<988-8>>?/><=;;5;:==:=?>;<7717177=:::=066:7;;;?AAAA@@@A??@AFD==:=;<77177<163663336
@ATNG8:03137:03486
GATGGTAGAGTACAGTGTAGTAGACCAGAAGATCAGGAACTCTAGAAGAATTCAGATTTTTAACACGAGAGTAAACGTAAAAAGAAGGTTTTACAAGACTCACGTTAACAATATTGCAGCAGTACGCACACAATCGAAGCGCAGTAAGGATGGCTAGTGTAACTAGCAAGAATACCACGAAAGCAAGAAAAAAGAAGTACGCTATTAACTATTAACGTACCTGTCTCTTCCGAAACGAATGAGTACATAGATATACGTATAGCTACCATCGTTCCTTCTGAGTCT
+
999B@AACCBB?>CCCCBBCCBCCD@;:69>==;??7?=ABBADBB=AA>A>ABBCCCCC2D>BBG:9:BEBBB=AAA@@>@0@D>B5<;;.;AA=BBBBBB@@B8;9;B?BBB9;:BBCBBCCCAA@IAA@=@AAA?CBBCB@@?=A@A<;5:ABBCBBC?@@?>?B@BA??@??BB@@@:777878::;;%//)//./<==;>:<6<===:?9:7@?@=@@@???C@A?BCC>CED????BCBBBCABB@B=>=>?>AAABB;717///=9@9=1;:>>>>>>
@ATNG8:03140:03463
GATTAGATACTCGCTGATACACCCAGAAGATCAGGAACTCTAGAAGAATTCAGATTTTTAACACGTAGAGTAAACGTAAAAAGAAGGTTTTACAAGACTCACGTTAACAATATTGCAGCAGTACGCACACAATCGAAGCGCAGTAAGGATGGCTAGTGTAAACTAGCAAGAATACCACGAAAGCAAGAAAAAAGAAGTACGCTATTAACTATTAACGTACCTGTCTCTTCCGAAACGAATGAGTACGAGAGAGCACACGTGTCTACCATCGTTCCTTCTGAGTCT
+
?;;:CCC@A@BBBBBB;;:BA@C:999<;@@@AB=?;@@::9?A?BB<?<?BBBBCCC1B>?==///?>:99913333333$3:38.444&44:399555=@<B9926?7;;D?B@??@?@BCBBCCHCCC@BBBD>B>><@000-0;@AA=ACA9999:9,9948898<;6;99278888/733.3???@A'??=>>?@>>?5708;888A<A===BCD?;;;@@AB?AACCC>CCC?BABBCCCCBBBB????@BABBBBBBBB?A??;?>??B=AAAAA@BA
@ATNG8:03141:03480
GATGGTAGGCGAGAGTGAGACGCAGTACTCATTCGTTTCGGAAGAGACAGGTACGTTAATAGTTAATAGCGTACTTCTTTTTCTTGCTTTCGTGGTATTCTTGCTAGTTACACTAGCCATCCTTACTGCGCTTCGATTGTGTGCGTACTGCTGCAATATTGTTAACGTGAGTCTTGTAAAACCTCTTTTTACGTTTACTCTCGTGTTAAAATCTGAATTCTTCTAGAGTTCCTGATCTTCTGGTGAGATATGCATGATGCTACATCGTTCCTTCTGAGTCTA
+
BBBDADCC@CB@@AFCCDBBBBBCCDBBBCCC?BCCD<BB?B@BBBBBBB>BBAAA?A?BCDC?B>BBBBBCCCC?CCCCC3BA>??AC7;@?A?AAB?BB599AAB@=@AAA@>>>;9;;;A7;=>A@>;><@<<<6:9><<<>>>>@???ABA<>?>=AA;A<AD@::;@:;7;:;>>2@-/.6999(77555,------22-.(.//'.789;6;55202>=?99=7=-/-73677===6>>@A;<;>>>B?>?@@@AA<<<@::16179=;;;<7777
@ATNG8:03142:03465
GATGGTAGGACGAGCTTCTGAGAGGTACTCATTCGTTTCGGAAGAGACAGGTACGTTAATAGTTAATAGCGTACTTCTTTTTCTTGCTTTTCGTGGTATTCTTGCTAGTTACACTAGCCATCCTTACTGCGCTTCGATTGTGTGCGTACTGCTGCAATATTGTTAACGTGAGTCTTGTAAAACCTTCTTTTTACGTTTACTCTCGTGTTAAAAATCTGAATTCTTCTAGAGTTCCTGATCTTCTGGCGCTCTGTCACGTCTGCTACCATCGTTCCTTCTGAGTCT
+
@>BC@BBC@DCCCCBB8AB@BACD@B;;;B;;6;CBB=CC?B@BCCDDCC@BA@@@3:59>@A>C>BBBAAAAAC?AABBA2AA>?7877)8@AB????<?B@EBBBB><>>>:;;=>=;;;<?;>??;;;>A=ABBD:==@@@?>>>>?@?;;;@5;;;;?A=@<@@@@BABAA==>=AA6=:>=@@@@@/@AAAC;A>:;:AA>=<=ACCA/>=A@@<@<@@<@AAA???<A<A=<===9<?A=<;:@@@@>AAAA===?A@@@;AA?@@=B;>;>>668@@@
@ATNG8:03142:03471
GATGGTAGCTCGCTGATGATATCTCCAGAAGATCAGGAACTCTAGAAGAATTCAGAATTTTTTAACACGAGAGTAAACGTAAAAAAGAAGGTTTTACAAGACTCACGTTAACAATATTGCAGCAGTACGCACACAATCGAAGCGCAGTAAGGATGGCTAGTGTAACTAGCAAGAATACCACGAAAGCAGAAAAAGAAGTACGCTATTAACTATTTAACGTACCTGTCTCTTCCGAAACGAATGAGTACGAGAGAGCACACGTGTCTACCATCGTTCCTTCTGAGTCT
+
6;>=5<;;;;<=<65556555@/..(--.(---:995:5:9::::=8=<7;7333;,33333#3,3778<4//6:91//------#--(/499:/<:<75559999<<8=:<<7<5505<<<=666;@<@BC@?@@E<;;>A844=9:>8>:?99.4<88455A<AA?=>>673/3;;.7/888/8//.5555(55067;9:8:22-5388225(54:<@@@=::9:83;98-33:6337/7383///////66799:<8633.....(--../5:5;/.2;;;222
@ATNG8:03143:03490
GATGGTAGACATATCGTACTCTCTGTACTCATTCGTTTCGGAAGAGACAGGTACGTTAATAGTTAATAGCGTACTTCTTTTTCTTGCTTTCGTGGTATTCTTGCTAGTTACACTAGCCATCCTTACTGCGCTTCGATTGTGTGCGTACTGCTGCAATATTGTTAACGTGAGTCTTGTAAAACCTTCTTTTTACGTTTACTCTCGTGTTAAAATCTGAATTCTTCTAGAGTTCCTGATCTTCTGGTATACACACTCGCTCGCTACCATCGTTCCTTCTGAGTCTATCCACGACCTGCCCCATG
+
<<BD@BBDBBBBECDCCCD@AACCCCCCDCCC?BBAC=??:?9BBBBCBB?B>>?@=@;??>>4>>BBBBB>>?><?@AAA/>>;>655-799:=B;;7;D5;;;;AA:>>>>>@@@<===;A<AB>>>?@C=B???7::==>>?BA?>?A>>>D::;;=@@:><>?@@>>>@A8;;@HE5?<?<>::::,::99;*--6---976:0877(2888=6F58808@<<=>?;?<?@@A??<>>@<@@>;<;>>>DBA999777==9;>===<A=A<@@???@B>>>A:===<;062999)222
@ATNG8:03145:03465
GATGGTAGGCGTGTGAGAGTCTGCCCAGAAGATCAGGAACTCTAGAAGAATTCAGATTTTTAACACGAGAGTAAACGTAAAAAGAAGGTTTTACAAGACTCACGTTAACAATATTGCAGCAGTACGCACACAATCGAAGCGCAGTAAGGATGGCTAGTGTAACTAGCAAGAATACCACGAAAGCAAGAAAAAGAAGTACGCTATTAACTATTAACGTACCTGTCTCTTCCGAAACGAATGAGTACGAGAGTCAGAGCAGAGCTACCATCGTTCCTTCTGAGTCT
+
BABCAECC@CGBBBDCCCCABB@AA4ABC>CC@@@A>A?BBBBBCCABB?B???=88898):>ABCAAABBBBA;@@99999(::393999&733,26878:>>>;>=@A<?;:5:==??A@@AAA@>@>>?:>=>?9;=<;;;//,/7<<?<?@??@@==8;;;:BB?B>988806;:::1:::788878(8:6<BAAF????;?=BAAA=A;>>55727A@A<;<9<8<;:4<994://9//////;9AA>>>@==<===?;;6;;;:C5:4;9==??A?>=
@ATNG8:03146:03457
GATGGTAGTCTCAGATAGTCTATAGTACTCATTCGTTTCGGAAGAGACAGGTACGTTAATAGTTAATAGCGTACTTCTTTTTCTTGCTTTCGTGGTATTCTTGCTAGTTACACTAGCCATCCTTACTGCGCTTCGATTGTGTGCGTACTGCTGCAATATTGTTAACGTGAGTCTTGTAAAACCTTCTTTTTACGTTTACTCTCGTGTTAAAAATCTGAATTCTTCTAGAGTTCCTGATCTTCTGGGTCTCTCTCTCACGCACTACCATCGTTCCTTCTGAGTCT
+
B??@@CCCCBCCCCCC@DCCCBCBBCCCCCBB>@BCE>CB?B?GCCC@AB@CCEBB?A;>@::6<9;;DDCECBC?BBCCC3BB?BBCC=BBBB@BCC?BC>@@@CBB@BGECBBCC@CCC?C@DDBB@BBCADCBA?BCCBBBCA@ABA@@@CBA::;@BB?B?B?@@CBBEHBBBBCC7;5;><<<<;*;CCCD>CCIBCDECGC@CCCD5CBBBE@D@BE@CCCCBBB?B?BBBDBB?B?BB<BBBC::9CBBBBBDDDCBB?BDCBB?B?B?BDDDBA>>
@ATNG8:03146:03463
GATGGTAGGACGAGCGTCTGAGAGGTACTCATTCGTTTCGGAAGAGACAGGTACGTTAATAGTTAATAGCGTACTTCTTTTTCTTGCTTTCGTGGTATTCTTGCTAGTTACACTAGCCATCCTTACTGCGCTTCGATTGTGTGCGTACTGCTGCAATATTGTTAACGTGAGTCTTGTAAAACCTTCTTTTTACGTTTACTCTCGTGTTAAAAATCTGAATTCTTCTAGAGTTCCTGATCTTCTGGGCTGCGCTGATATGCGCTACCATCGTTCCTTCTGAGTCT
+
;96>:?A@=@@@;@ABBCDDD@@@>ABCBCCC@CBBB=BB@D?ABCCCCB@CECBB?B@B@@B;A<ABBCBBBCD@BBCCC5DC@CBCB>BBBC?BBIAGGAA@AEBCACCCCCCCC?AAC@C?CCCCABBB?BBDD=BBCCBBAACBBBBDBBA?AAA?BC?B>AACBBBCCD:;;BA@3A=A;@BCCC3CCBCC>CCCDGCCBBB?BCCC5CCBBB@F?CB?CCCFCAA>A?BCCCCC:?899.9:;:BBDCCCCCCAA@BBB?BCBBC=@?A;;<DGFCCB
@ATNG8:03108:03532
GATGGTAGACATATCGTACTCTCTGTACTCATTCGTTTCGGAAGAGACAGGTACGTTAATAGTTAATAGCGTACTTCTTTTTCTTGCTTTCGTGGTATTCTTGCTAGTTACACTAGCCATCCTTACTGCGCTTCGATTGTGTGCGTACTGCTGCAATATTGTTAACGTGAGTCTTGTAAAACCTTCTTTTTACGTTTACTCTCGTGTAAAATCTGAATTCTTCTAGAGTCCTGATCTTCTGGGTGCGCTACAGTCTCTCTACCATGTTCCTTCTGAGTCT
+
BCBC@CDCCCCBBCBCCCCBCBCBBBDCBAAC?CCCB<BB?B?BBCBBBC?A@@A@=A?BBBC?B?BDCBA>@@A;??DDD/==9<99;3;99:?B;617<)///;9;6;@@@@?;;7;<=;?<@>>>>??A;>>>>5:899<<99:?>@A>>>D=>>>;??;?;??>>>@???<;;;@@5@=A<?7777,72229),,,,,*56-....&.788:6;58848@@=9///49;77--+,,77-236;97999666;==@@@?=@===6927-2-,*2***
@ATNG8:03113:03526
GATGGTAGTATATCGCGTCGCTATCCAGAAGATCAGGAACTCTAGAAGAATTCAGATTTTTAACACGAGAGTAAACGTAAAAAGAAGGTTTTACAAGACTCACGTTAACAATATTGCAGCAGTACGCACACAATCGAAGCGCAGTAAGGATGGCTAGTGTAACTAGCAAGAATACCACGAAAGCAAGAAAAAGAAGTACGCTATTAACTATTAACGTACCTGTCTCTTCCGAAACGAATGAGTACTGTATCTATGTGTGCGCTACCATCGTTCCTTCTGAGTCT
+
ABBC@CCCBCCCCCCCCCDDBBBCB@BCC@BBBCBC>B@BCCCDDC@AA=B@CBBABBBB1B?AABBAAACBBB<>>?BBAA3@@;@5;;;7;EFBCBBBCCCCC?B?AD@CBB>@@AABCEGCCBCBBBA@<@@@@=@?AAAAAA=A=@@@<@CBABBBC?CCDABB?BB?BBB=@A::929>:988898+8A<C888AAAAB:>:>@AA<><>@AAA?BAA@?@@8<8:99.:9:4:??CCBB???@@@???BB??AAAAA@@<@BB@@;?5:4:9<<<<;<
@ATNG8:03119:03533
GATGGTAGCTCGCTGATGATATCTCCAGAAGATCAGGAACTCTAGAAGAATTCAGATTTTTAACACGAGAGTAAACGTAAAAAGAAGGTTTTACAAGACTCACGTTAACAATATTGCAGCAGTACGCACACAATCGAAGCGCAGTAAGGATGGCTAGTGTAACTAGCAAGAATACCACGAAAGCAAGAAAAAAGAAGTACGCTATTAACTATTAACGTACCTGTCTCTTCCGAAACGAATGAGTACACACTCTCATATGACACTACCATCGTTCCTTCTGAGTCT
+
CCBC@CCCCCBBBCCCCCCCCCDDB?CCC?BBCC9989?CBD@ABB@BB?B?@@@CBBCC2B?BAAABBBBBBD>BBCCBBB2@B;A5;;;6;CCAGCCCBBDDD@C?CC@CCB<>>BBCCBBCBCCCCCBC?CDBA>A@BBBBBB=B=A??=@FCCCBBB?BCBBBB?CC?>=>;>====3>??;888888%/<79///==BBA=B:>>AD<?<?=BAB?BBBBBBB?B????9?BB?BBBBBBBBCCAAAB@@@AAAAABBCCC?CBCBE?B?B>AAB@@989
@ATNG8:03121:03539
TATGGTAGTAGTACACTAGTCATACCAGAAGATCAGGAAACTCTAGAAGAATTCAGATTTTTAACACGAGAGTTAAACGTAAAAAGAAGGTTTTACAAGACTCACGTTAACAATATTGCAGCAGTACGCACACAATCGAAGCGCAGTAAGGATGGCTAGTGTAACTAGCAAGAATACCACGAAGGCAAGAAAAAGGAAGTACGCATATTAACTATTAACGTACCTGTCTCTTCCAACGAATGAGTACTGTATCTATGTGTGCGCTACCATCGTTCCTTCTGAGTCT
+
<;:9.4<@@?<<EECCBBCCBBBBA?BAA?A??<<<179(378888>393/3577555999(;7<>=<<<@00,0>3<00////$/;294;>>0=<<)/////67//)/39:49/3-33888555:>996<BA@?BCBB?@ABBBA@@,0+000*0<::?<<@=A@??CA???799?19333,3179366666$/(/0///57...662629777+2+223883333555738+2+227+22555352------3555558222222.5536605(.(...339;9
@ATNG8:03122:03512
GATGGTAGTGTCATATGAGAGTGTGTACTCATTCGTTTCGGAAGAGACAGGTACGTTAATAGTTAATAGCGTACTTCTTTTTCTTGCTTTCGTGGTATTCTTGCTAGTTACACTAGCCATCCTTACTGCGCTTCGATTGTGTGCGCACTGCTGCAATATTGTTAACGTGAGTCTTGTAAAACCTCTTTTTACGTTTACTCTCGTGTTAAAAATCTGAATTCTTCTAGAGTTCCTGATCTTCTGGACGACGCGCACTGACACTACCATCGTTCCTTCTGAGTCT
+
77//)//77>C@B>?@<;;;5545<<<<<CAA9=@CD<BBAB@BCBCB;;59554:6<06996;@<???@A@?@A=@ABAB3BB?BBBC=CC;;9;AB;?A:>A@@@B?BB;;:CDD@CA@>@?BBCCBBCDGAABC?BB;;=JABA000=>@?@;???;>>:>;??CCCCBBA=?0000)0*0/////$/9::@466=A<B>>>B9=<<<(59;:;5;>;;7;BBB@?@;@6;:B@@>?C:;6:?9::??>@=:99@@ACDCDACBBAA=A6;5;BBABBAA
@ATNG8:03131:03534
GATGGTAGCTCGCTGATGATATCTCCAGAAGATCAGGAACTCTAGAAGAATTCAGATTTTTAACACGAGAGTAAACGTAAAAAGAAGGCTTTACAAGACTCACGTTAACAATATTGCAGCAGTACGCACACAATCGAAGCGCAGTAAGGATGGCTAGTGTAACTAGCAAGAATACCACGAAAGCAAGAAAAAAGAAGTACGCTATTAACTATTAACGTACCTGTCTCTTCCGAAACGAATGAGTACGAGAGAGCACACGTGTCTACCATCGTTCCTTCTGAGTCT
+
CCCC>@?@?;=BCBBACCCCCCCCD?CCC?BCBC??>??BBBCCCA=AB?B?@@ABCCCD1?=?BCBCCBBBAA;@?@@@@A,AB=A?AKKGFCC@CCBBAACCE@E@BB@BCC@CBBBB@AACICCCCC;;9;BAA@BBAA???A<@<@@@<@CBABBBB?BCCABA=AA<???>AAAAD;=::3::999:%/:7:///99>AA=?<?=>>1818=BAC@B@@@B993:48?A=ABB?BBBCABBB???CBCCCBBBBBB@@;;79=///B?A=A<B=B====B
@ATNG8:03135:03534
GATGGTAGCGAGCGAGTGTGTATACCAGAAGATCAGGAACTCTAGAAGAATTCAGATTTTTAACACGAGAGTAAACGTAAAAAGAAGGTTTTACAAGACTCACGTTAACAATATTGCAGCAGTACGCACACAATCGAAGCGCAGTAAGGATGGCTAGTGTAACTAGCAAGAATACCACGAAAGCAAGAAAAAAGAAGTACTCTATTAACTATTAACGTACCTGTCTCTTCCGAAACGAATGAGTACAGAGAGTACGATATGTCTACCATCGTTCCTTCTGAGTCT
+
BBBC@CCBBBBAABBBBBBCCBBBCAC@@>ABCBBC898:ACCCBB>>=;>?CAC@@@@@,@?BCDBCCDDCCC=A::;BBB0BB=A5;<<.<BB?BBBDCCCDD?B@A@<>>?=????ABBBCCDDCCCCC?BCBB>AABBBBBB<A<@BA=BDDCCCCD@AABCCC?@A>ABB>AA999,8<<89999:9%:@;@989CB@=<;>=B@>=:><@@@=<697666>>=B=CCC7@@@<>>>:::=>>@ABC@?@@@@@>@>>>>>;?<>>><><A<>>>@@>=<
@ATNG8:03145:03533
GATGGTAGTGTGTCTCTGAGAGTAGTAACTCATTCGTTTCGGAAGAGACAGGTACGTTTAATAGTTAATAGCGTAACTTCTTTTTCTTTGCTTTCGTGGTATTCTTGCTAGTTACACTAGCCATCCTTACTGCGCTTCGATTGTGTGCGTACTGCTGCAATATTGTTAACGTGAGTCTTGTAAAAACCTTCTTTTTACGTTTACTCTCGTGTTAAAATCTGAATTCTTCTAGAGTTCCTGATCTTCTGGGTGTATCAGCGAGTATCTACCATCGTTCCTTCTGAGTCT
+
:<=@;==BCBBA=<<6666<=;;9</0)/8::<8<;<;1:=29294445::5555555)5.59;;.51696<?@@<>?466@@?+:::3555>4:;;<7<;;69;.5555<;9>??@@>@@;>>>=@;@?99:@==9>>>>:@?=995>>=;;<??;?@=000;=?<E;?@@9:9>:@;>55555$549.55555$55:::0;555995555.555&55455.55;=9:99///94718:<==<5;569,9@@BBBBCCCAAAABBBAA5;;;;?;?;@;@A@CCC??
@ATNG8:03112:03591
GATGGTAGCGAGCGAGTGTGTATACCAGAAGATCAGGAACTCTAGAAGAATTCAGATTTTTAACACGAGAGTAAACGTAAAAAGAAGGTTTTACAAGACTCACGTTAACAATATTGCAGCAGTACGCACACAATCGAAGCGCAGTAAGGAGGCTAGTGTAACTAGCAAGAATACCACGAAAGCAAGAAAAAGAAGTACGCTATTAACTATTAACGTACCTGTCTCTTCCGAAACGAATGAGTACCTCTCAGACGCTCGTCCTACCATCGTTCCTTCTGAGTCT
+
BCBB@BBBBBB@?@BCDCDCCBCBB?CCC?CCCDAA?A@BBAAACC?@@=@?BAD9:9;;.;@BCCBDCCCCDD>CB@@@@@0@@<A4;<;-;BC@DBBBCCCCC?B?BB?BBB?BBBABACCDCCCCCBCCAD@??;>>?>@A@@=B?;;9;BBCCCBB@CCBCBC?CC>AAC?BBA??8@@@=ABDDD3?>>?CBBBAABE>@<@BBB?B?BCDBB?BBBBBAB?A>AAA;AAA?BBBBCCC?@@@BBBCB@@A@AAB>BBB>A??==<>?B:=>AA:;;?
@ATNG8:03113:03571
GATGGTAGCTCACGTACGTCACACGTACTCATTCGTTTCGGAAGAGACAGGTACGTTAATAGTTAATAGCGTACTTCTTTTTCTTGCTTTCGTGGTATTCTTGCTAGTTACACTAGCCATCCTTACTGCGCTTCGATTGTGTGCGTACTGCTGCAATATTGTTAACGTGAGTCTTGTAAAACCTTCTTTTTACGTTTACTCTCGTGTAAAATCTGAATTCTTCTAGAGTTCCTGATCTTCTGGAGATATCATCAGCGAGCTACCATCGTTCCTTCTGAGTCT
+
?>9;:;@DBCCCCCCC96<CCCABBBCCCCCC@CBBB>BC@C?BCCCBBB?BBA@@>A@BBBA?C?C@@?AACCC?<<<<;.=?<A>>><;BBC?@A=<>>000;@@@=AD>;;;BB=@>>;@=@@>>>===;A>>>8=<>@556@@CBBBB>::7;>A=BD<A;@@A@@@@@A=???AA6A<A<@@@@@/==777)------63-/...&.566:6;4884<>>?>>>8=5;:=666-//=9====A?????????AA;6360---33-30607:::9766
@ATNG8:03113:03590
GATGGTAGTAGTACACTAGTCATACCAGAAGATCAGGAACTCTAGAAGAATTCAGATTTTTAACACGAGAGTAAACGTAAAAAGAAGGTTTTACAAGACTCACGTTAACAATATTGCAGCAGTACGCACACAATCGAAGCGCAGTAAATTGCTAGTGTAACTAGCAAGAATACCACGAAAGCAAGAAAAAGAAGTACGCTATTAACTATTAACGTACCTGTCTCTTCCGAAACGAATGAGTACTGTATCTATGTGTGCGATACCATCGTTCCTTCTGAGTCT
+
BBAC@CCCBBBBCCCCCDCCCBCBB?BCC?CDCCAA<A?BBEBBAC?BA?C@CA=78888)9>ABCBCBBBBBB<BBBDDCC3@>;@5;;;*;EC?CBBBCBBCB@C@CA?CCC=@?BBCCCCCBBBCCC??>?A@@<???CCBBBB=A;>>>>BBBBB?BBBBBC>DC?CB=297678*79:39@@?@/??;;@CCDBB@A>@@CCCD=?<?@@@A?A>>>@AA?B?BDD>BBC@BBCB@@@BB???BAA@BBBAAACCBCF@DBBBB@C?B>ACCCCC??
@ATNG8:03115:03599
GATGGTAGTGCGTGAGAGAGAGACCCAGAAGATCAGGAACTCTAGAAGAATTCAGATTTTAACACGAGAGTAAACGTAAAAAGAAGGTTTTACAAGACTCACGTTAACAATATTGCAGCAGTACGCACACAATCGAAGCGCAGTAAGGATGGCTAGTGTAACTAGCAAGAATACCACGAAAGCAAGAAAAAAGAAGTACGCTATTAACTATTAACGTACCTGTCTCTTCCGAAACGAATGAGTACGAGAGAGCACACGTGTCTACCATCGTTCCTTCTGAGTCT
+
BCCB?BBBCFCBBBBCCCCCCD@??>@BB@CCCCBB?B=@?CBCBB>BB>B@BA?77774:?CD?=>CBB@AA:?A=>@>@,??=A5;;;&5<A7;<<=@@D=B@B@BD@CBB?AABBCCCCCCCECCC@?:>@996;CAAAB::7;@BBC@CCCCCBBB?BBBBBB>@@=@AA?AB:::,7<<9989999%/<7:///@;?;;7;;>>@@=B=??A::6::;AABB?C?BBA;A??=?BCDCBBABBBDBBBABBBDB@>>::::???>B?B@E<>;B===>>
@ATNG8:03120:03565
GATGGTAGCATCATGCATATCTCACCAGAAGATCAGGAACTCTAGAAGAATTCAGATTTTTAACACGAGAGTAAACGTAAAAAGAAGGTTTACAAGACTCACGTTAACAATATTGCAGCAGTACGCACACAATCGAAGCGCAGTAAGGATGGCTAGTGTAACTAGCAAGAATACCACGAAGCAAGAAAAAGAAGTACGCTATTAACTATTAACGTACCTGTCTCTTCCGAAACGAATGAGTACAGAGAGTACGATATGTCTACATCGTTCCTTCTGAGTCT
+
@AAC?A@A@9;6BCCCCD@@@BDDC?B@@>A<<<00)/)/9/47?;4;=,0*/:88:>>?+=7;:::::::@@>58./////$/7274;;4<>>;>>CBB;;99.45>:5:5505<<===ADDCCBDCDCC6;;<;5:A<;<94715799:7:=<<???>?BBBBBD@CB>AAC?877C>@@:8BBBBC1@=775557756<6<==<<<39187999;?999CCC?C?CCD<999;@>>>>ACA>=>A<<<@@ABBBB@;;;886>>>:?:?4788=>>75
@ATNG8:03120:03571
GATGGTAGTATATCGCGTCGCTATCCAGAAGATCAGGAACTCTAGAAGAATTCAGATTTTTAACACGAGAGTAAACGTAAAAAGAAGGTTTTACAAGACTCACGTTAACAATATTGCAGCAGTACGCACACAATCGAAGCGCAGTAAGGATGGCTAGTGTAACTAGCAAGAATACCACGAAAGCAAGAAAAAGAAGTACGCTATTAACTATTAACGTACCTGTCTCTTCCGAAACGAATGAGTACACTTCTCGTGTCGTGCTACCATCGTTCCTTCTGAGTCT
+
CBBC@CCCGCCBBCBAAACA@;;:=9<BB@BCBB:<5;9==>A@BB@BA?A@A@@9::::)9?@AAAAA????>4///7777'<<8=2999&5<@=BBBC@A@BC@D@CC?CCCACBB?AACCCCCCBCBBB?@@@@?AADDAA::7;=A;;8;CBBBCBB@BCCBBB@??=@?86;;333(375.22556(2:6=>AACAAAB:>:=>?@<@<@BCCC@CA;::CB?B>AAD9B994:>AAABCBBB?BCC>=CBAA:79;66/665;A@C@B?BB@@@B?@
@ATNG8:03124:03595
GATGGTAGTATCTGCACACTCTGTCCAGAAGATCAGGAACTCTAGAAGAATTCAGATTTTTAACACGAGAGTAAACGTAAAAAGAAGGTTTTACAAGACTCACGTTAACAATATTGCAGCAGTACGCACACAATCGAAGCGCAGTAAGGATGGCTAGTGTAACTAGCAAGAATACCACGAAAGCAAGAAAAAAGAAGTACGCTATTAACTATTAACGTACCTGTCTCTTCCGAAACGAATGAGTACTATAGACTATCTGAGACTGCCAAGGCACACAGGGGATAG
+
@ABB@BCDBB;66>=@?;;555:;;35957<:?@@@<??AACABBD@?@6:39>=<<CAC+717::;<<><><@977;@>>=0=?;?29::&99;;996999:44.929=2::A<AA@?BDCCCDEECCC@@<@ABB6;:ABBA@A;@;?;;49884445B8BBB@@?>?:78<=/77?>?9>==:@;<<<<%77/57===75//,/677//)/3::@@@=AAABA??8=:99:/999;?>?BCCBBBBBBBDBCAD;;:::A:9:>A?A?BC??>>BBC:BB>?
@ATNG8:03128:03577
GATGGTAGCTATACGTATATCTATGTACTCATTCGTTTCGGAAGAGACAGGTACGTTAATAGTTAATAGCTTACTTCTTTTTTTGCTTTACGTGGTATTCTTGCTAGTTACACTAGCCATCCTTACTGCGCTTCGATTGTGTGCGTACTGCTGCAAATATTGTTAACGTGAGTCTTGTAAAACCTTCTTTTTACGTTTACTCTCGTGTTAAAAATCTGAATTCTTCTAGAGTTCCTGATCTTCTGGTAGAGCGTGCATATATCTACATCGTTCCTTCTGAGTCT
+
<ACC=CBA@@;@?ABABBDCCCCCBB<:9B;;5;A@@8;;5;=DCAAB@@=@A@@??C8:9??6:?AAA?>:??<9;;;=;=;#800/(/////3855/66(..366;386222333....27.32-././..33357;>>8//:88//.8::/88)277355/516655679..).2299*9).(.5555(59355-5666785522+.666$....3.3035/566777=15(/...9927796:::5285:9667778;999;78656.6;A;@@@@??>>
@ATNG8:03130:03569
GATGGTAGCGCATTCAGCGCAGCCCAGAAGATCAGGAACTCTAGAAGTATTCAGATTTTTAACACGAGAGTAAACGTAAAAAGAAGGTTTTACAAGACTCACGTTAACAATATTGCAGCAGTACGCACACAATCGAAGCGCAGTAAGGATGGCTAGCGTAACTAGCAAGAATACCACGAAAGCAAGAAAAAGAAGTACGCTATTAACTATTAACGTACCTGTCTCTTCCGAAACGAATGAGTACAGAGAGTACGATATTTCTACCATCGTTCCTTCTGAGTCT
+
BCBC@DBBBBBBC@CBDDDDCBBC=CBB?BBBCBA>A>AAAAAA?<ABBB?CCCAAAAA1A@CCCCCCCCCCC>A?99999*:A>C4;;;.<CC?BDCCCCCCC@C@CC?CCA>ABBBBAABCCCCCBBBD?DDDF?B@???@AA?C>CAB?BCCCBBBB@DBBA@@@BB>ABB=??888*99:999999(:@?B?@@BBBA>;>=@@BB;><>BCBB?B?@@BAA@E@BBC>BBC?@@ACCCB@@BBBCCCBBBBBBB=A@?B?B777B?A9><:99CBAA<
@ATNG8:03132:03589
GATGGTAGTGTGTCTCTGAGAGTAGTACTCATTCGTTTCGGAAGAGACAGGTACGTTAATAGTTATTAGCGTAACTTCTTTTTCTTGCTTTCGTGGTATTCTTGCTAGTTACACTAGCCATCCTTACTGCGCTTCGATTGTGTGCGTACTGCTGCAATATTGTTAACGTGAGTCTTGTAAAACCTTCTTTTACGTTTACTCTCGTGTTAAAATCTGAATTCTTCTAGAGTTCCTGATCTTCTGGAGATATCATCAGCAGCTACCATCGTTCCTTCTGAGTCT
+
:::;7;?>;;;<<:96559;;456=696><<;8<988044.459>9:5;;9<<>AA=@?@A@A6<:;A?@@66./;)/////$//)/7;;15455.5:;5<C79;CBBCACFCCDCCC?CBD@B?CC;;;A@C>A;;;?CCCCCB@@A;<<A@@@A?BCD?AA?B7;;A;;;CBD@D:999*99=99=@A*959==5>;<<=>>?;94;99+994552929?<AAB:;:B=?5:9@:::;9::;@BBC:;:CCBBBBBBAB@@;@>99:2:2:=B@BCCCAA
@ATNG8:03133:03575
GATGGTAGCAGACGTGACAGAGCGCCAGAAGATCAGGAACTCTAGAAGAATTCAGATTTTTAACACGAGAGTAAACGTAAAAAGAAGGTTTACAAGACTCACGTTAACAATATTGCAGCAGTACGCACACAATCGAAGCGCAGTAAGGATGGCTAGTGTAACTAGCAAGAATACCACGAAAGCAAGAAAAAGAAGTACGCTATTAACTATTAACGTACCTGTCTCTTCCGAAACGAATGAGTACCTCTCAGACGCTCGTCCTACCATCGTTCCTTCTGAGTCT
+
@<AB=B@@@CCCCABACCCBBBCA@=ABB>ACCC@@>??AABBBBB?BB@B?A@@@@@@@.?8=>?ABBAB>>>782;;BAA0@@=@4::,5<;6=CBBB@?@@?A>AB?ABB9::CCCCCCDBCCCCCBB?BA??:@9::AAAA?B@CBA?AAABBBCB?BBB@@@?CC?BCB;?????8;=;6:::::*:<7=888??D==:><>>>B=B<==B@@<@AA@@AA=A?ACA9A9:49@>???B?BBBC>>A@@@>>>BB<@;:5:=>;@>A>B?BBB@>>A@
@ATNG8:03140:03569
GATGGTAGCATCATGCATATCTCACCAGAAGATCAGGAACTCTAGAAGAATTCAGATTTTTAACACGAGAGTAAACGTAAAAAGAAGGTTTACAAGACTCACGTTAACAATATTGCAGCAGTACGCACACAATCGAAGCGCAGTAAGGATGGCTAGTTGTAACTAGCAAGAATACCACGAAGCAAGAAAAAAGAAGTACGCTATTAACTATTAACGTACCTGTCTCTTCCGAAACGAATGAGTACGATGAGATCTCGTGTGCTACCATCGTTATCGGAAAGTCT
+
:?==,55:9<<BBB@C696>=?>BB>?;;:>A@@@A<;7;;<<;<@>?>9?<>>973333$3377333::9::B552CCEED5CD9>255)555.5;55597//)/27748;>9=;::;==BCCCBBBEDF@BBBD?B@@?@>>?;=8;00)/0///)/884:;<:;87==1778/378=7<;;4333337$777=A;;755564652..74<4//0>@<<@>?>=<;=8899/7<<;=?@BBAA>=>777;;7:2229;88522+22237273..).8.7535
@ATNG8:03145:03553
GATGGTAGTATATCGCGTCGCTATCCAGAAGATCAGGAACTCTAGAAGAATTCAGATTTTTAACACGAGAGTAAACGTAAAAAGAAGGTTTTACAAGACTCGCGTTAACAATATTGCAGCAGTACGCACACAATCGAAGCGCAGTAAGGATGGCTAGTGTAACTAGCAAGAATACCACGAAAGCAAGAAAAAGAAGTACGCTATTAACTATTAACGTACCTGTCTCTTTCCGAAACGAATGAGTACGTGTGACGTACGTGAGCTACCATCGTTCCTTCTGAGTCT
+
999<8<<@<@<77///9<:99<;9524??;<;;;BC@B@BECCCDCHCC?A>A@999999)9?ACBCCA?@:99+99;4444$5;5:7<>>2>>>:696B@@@CB?B@CC@CCC>A@CCCCCCCCBBB;;:B?BCEC?ABBBCBBB=A=@::6;A@@ABBB@CBBACC?BB?AA@>@@:::,755-55667(5819666=AC;=:=7=;AA<A=@?BAA=@@D=<:99/9<@@A=B9979BBBBBBBBBBBBBBCABBBBABBCCB?BA@9939994;==?@B?>
@ATNG8:03147:03558
GATGGTAGTATATCGCGTCGCTATCCAGAAGATCAGGAACTCTAGAAGAATTCAGATTTTTAACACGAGAGTAAACGTAAAAAGAAGGTTTTACAAGACTCACGTTAACAATATTGCAGCAGTACGCACACAATCGAAGCGCAGTAAGGATGGCTAGTGTAACTAGCAAGAATACCACGAAAGCAAGAAAAAGAAGTACGCTATTAACTATTAACGTACCTGTCTCTTCCGAAACGAATGAGTACTGTATCTATGTGTGCGCTACCATCGTTCCTTCTGAGTCT
+
<69C:BEDCBCCCDCCDCCCBBBDC?BAC@BBBB999:ACCCCCCC@CC?C@CCBABBBB3B@CBBBBBCBBCD<AABCFDD5BA>A5;;;6;DFADBBCDEDCB@B?BB?BAB=@>BCFDDGBCCDDAAAB@BAA@?BAABBCBA?B?BBB?BDBBAABC?@@@AAA?CC@>>?=@@>>>8=>:::::;;+:>9?898AAAAA<A:>=A@:?;==AAC?AAABCBB?B?BCD>B8999BBCDCCAAABBF>>?ACBAAA?@AAA<AAA>>:=5:5::A:::>=
@ATNG8:03147:03561
GATGGTAGAGTATCATGTGTATCTCCAGAAGATCAGGAACCTAGAAGAATTCAGATTTTTTAACACGAAAGTAAACGTAAAAAGAAGGTTTTTACAAGACTCACGTTAACAATATTGCAGCAGTACGCACACAATCGAAGCGCAGTAAGGATGGCTAGTGTAACTAGCAAGAATACCACGAAAGCAAGAAAAAAGAAGTACGCTATTAACTATTAACGTACCTGTCTCTTCCGAAACGAATGAGTACTATAGACTATCTGAGACTACCATCGTTCCTTCTGAGTCT
+
:;:?<;;ABCBB@<<<==BAB;9:@=A;;49?>?AA@C?B@BBCB@CC@D@CBABBCCCC*B>@@D;;;0:A@@8A@;:9:9':B=A<BBBB2AAA6:96@<=>CC?B?CC@CBB>AA??@BBCCCCCCDCBB?BCCC@BBBB@@>>9>=?>?;?A@AABBB?CBBBBB?BB?999>@@@AA;?=>9678888%/:58///==B@@<@<?@??<A=>>A;;9;@?BABA@C@BBB<AAB???@BBBCCBBBDCAAA?CBCBBBBAAA=@AB@C>A>A<@@@?????
@ATNG8:03148:03574
GATGGTAGCGCATATCAGCGCAGCCCAGAAGATCAGGAACTCTAGAAAGAATTCATGATTTTTAACACGAGAAGTAAACGTAAAAAAGAGGTTTTACAAGACTCACGTTAACAATATTGCAGCAGTACGCACACAATCGAAGCGCAGTAAGGATGGCTAGTGTAACTAGCAAGAATACCACGAAAGCAAGAAAAAGAAGTACGCTATTAACTATTAACGTACCTGTCTCTTCCGAAACGAATGAGTACTGCGTCTCACTCTCGCCTACCATCGTTCCTTCTGAGTCT
+
>>=CADCBB=>B<<A<?;5559555)55;499;444.4798843333(3:5:4333333333$3389/////(//..'.368;;::$333,333&39939<<<8998>8>:===;;;=>>>@CBCCCCCCBBBBD?DDDC?CA@?@@?>:?=B@@>@BBBCCDC?CABAAA?AA>AAB<==777)9==9=>@@A2AA@B?@;AAA><7;=BABA6:69A@>@<@@AABCB@C@BBB<A@@=?BCDBBB9::@BA@?BB@??AB@<@??;==:00+/39)//899/44
@ATNG8:03149:03568
GATGGTAGGACGAGCGTCTGAGAGGTACTCATTCGTTTCGGAAGAGACAGGTACGTTAATAGTTAATAGCGTACTTCTTTTTCTTGCTTTCGTGGTATTCTTGCTAGTTACACTAGCCATCCTTACTGCGCTTCGATTGTGTGCGTACTGCTGCATATTGTTAACGTGAGTCTTGTAAAACCTTCTTTTTACGTTTACTCTCGTGTTAAAAATCTGAATTCTTCTAGAGTTCCTGATCTTCTGGTGTCGTCTATCATGTACTACCATCGTTCCTTCTGAGTCT
+
:44:59=>7;;;>====?=@?@:;497790//49:<<6==:=;@>;;;BB?ABB;;5;4:@?>5@=969<>AA=CABBCBC5BC?B@@@8<B00+0>>8<@<@@@@?C?BBBB@@@@;9998=9AAA<<00/6>?>?;A999B99:@@999999=C@@,00,0)0>=>@@CDD?@99::*99=:ADDGE0@A;;;/999995995666@@@+=<<<=9>:;;9<===>>A7?:997<9:29:>+0.8..000=@?=@>==:=9=3444:;8=8<7:::44/7/
@ATNG8:03149:03590
GATGGTAGTATCTGCACACTCTGTCCAGAAGATCAGGAACTCTAGAAGAATTCAGATTTTTAACACGAGAGTAAACGTAAAAAGAAGGTTTACAAGACTCACGTTAACAATATTGCAGCAGTACGCACACAATCGAAGCGCAGTAAGGATGGCTAGTGTAACTAGCAAGAATACCACGAAAGCAAGAAAAAGAAGTACGCTATTAACTATTAACGTACCTGTCTCTTTCCGAAACGAATGAGTACGAGAGAGCACACGTGTCTACCATCGTTCCTTCTGAGTCT
+
@;;C@ECCCBBBBBBCCCCDCBBAC?CCD?CCAAAB>A>ABCCCCA=???B@B?>78787(9>ACCBAACCCDC<B@AAAAA0?@9@5;;09AA9<<<=@@DCD@B@BC?CBC?BBBBCBCCCCCCDDCBB?BCBB?BBB@??>>:?=ABB?BBBCBBBA?CBBAAA>BB?AA@9==<<<3>=>9=::;;.;D<?888@@A>>;><>?AB:=9=>BAA=AAA@@@AA<@=@@@9A:97:BCCDCCBBBBBBBBBBABBBBA>::;;????B?A?A;:9=<<<==
@ATNG8:03108:03610
GATGGTAGCGCACACATAGATACAGTACTCATTCGTTTCGGAAGAGACAGGTACGTTTAATAGTTAATAGACGTAACTTCTTTTTCTTTGCTTTCGTGGTATTTCTTGCTAGTTACACTAGCCATCCTTACTGCGCTTCGATTGTGTGCGTACTGCTGCAATATTGTTAACGTGAGTCTTGTAAAAACCTTCTTTTTACGTTTACTCTCGTGTTAAAAATCTGAATTCTTCTAGAAGTTCCTGATCTTCTGGGATGTGTGCGCAGTGCCTACCATCGTTCCTTCTGAGTCT
+
@;@A=A;;66<>BCCCCCCCBB??;655<<5525<<@6=<7;666665=<956599<)404::;-0*/;///:::6<>666>>;'433(334:(439949555)5;.5555997;;;;;;;<8<55445556;99<<155;;7955555559455<<<;;555558:5<38:9444:::5:54444$5.5.55999$459990;5559;5559.5555$55559494;@85////)//)/)/:<:;;9<<=@7=99:C999A@?@@9:6;BB?BCCAH@GAFIIGIHDCBB
@ATNG8:03108:03643
GATGGTAGTGTGTCTCTGAGAGTAGTACTCATTCGTTTCGGAAGAGACAGGTACGTTAATAGTTAATAGCGTACTTCTTTTTCTTGCTTTCGTGGTATTCTTGCTAGTTACACTAGCCATCCTTACTGCGCTTCGATTGTGTGCGTACTGCTGCAATATTGTTAACGTGAGTCTTGTAAAACCTTCTTTTTACGTTTACTCTCGTGTTAAAAATCTGAATTCTTCTAGAGTTCCTGATCTTCTGGTAATGACTAGTGTACTACTACCATCGTTCCTTCTGAGTCT
+
@??C@CCCCCDBBECCECCBCCCCA@@CCDBA;AACE=A@?B?BBCCBBB@CCCCC@C?CDCC?B@CCCCBBBBB?BCCBB1BC@BBCC=@A@@=?BC?BB?BBBBBC@CBBCBBBD?CCB=B?ECCCCCBB?BBDC?BBBBCBBBBCBBCBA@C?CCC=AB?B?BBBCCDCCC@CCCCC;CAC?@@@@@,>B@@B=BCCCCCCCCC?BBCB5CBBBCAC@CC@BBBBCCC@C@CBBB@@=@@B?;;:;DCCCBBBCCCDBBBCCC@CBBBD@D?B?BCBBBB@@
@ATNG8:03110:03639
GATGGTAGTACATGATAGACGACACCAGAAGATCAGGAACTCTAGAAGAATTCAGATTTTTAACACGAGAGTAAACGTAAAAAGAAGGTTTTACAAGACTCACGTTAACAATATTGCAGCAGTACGCACACAATCGAAGCGCAGTAAGGATGGCTAGTGTAACTAGCAAGAATACCACGAAAGCAAGAAAAAAGAAGTACGCTATTAACTATTAACGTACCTGTCTCTTCCGAAACGAATGAGTACGTGTGCGACGTGTCTCCTACCATCGTTCCTTCTGTGTCT
+
>CCC@B=BEDDAA<=BBB@A@ABBB<CCJ?AAC@;;6;<>>@594=9=?9@?BB@>====*=8=00//////990949:999'9A?B@CGI<CCB?BGCBAA;;;?A?CC@CCB?@@@@@@CFBBCCCCEFDBCCCC@BAAAA@@@=CIEBB@BC;;;BA@<@AA@::89A?BA@<@><;;37731377778$0>690//:>:=><@<@>>><@=A?CCD@CCBA@BA7;7;@B9@AB8:8BAABA@@A???>=;>???@>A>897<><:7>;@5:4:A@@A???
@ATNG8:03117:03625
GATGGTAGCTCGCTGATGATATCTCCAGAAGATCAGGAACTCTAGAAGAATTCAGATTTTAACACGAGAGTAAACGTAAAAAGAAGGTTTTACAAGACTCACGTTAACAATATTGCAGCAGTACGCACACAATCGAAGCGCAGTAAGGATGGCTAGTGTAACTAGCAAGAATACCACGAAAGCAAGAAAAAGAAGTACGCTATTAACTATTAACGTACCTGTCTCTTCCGAAACGAATGAGTACTACTCTCAGAGACACACTACCATCGTTCCTTCTGAGTCT
+
;C;:.5444==CBCAAABCGCDCCC@CCC@BBBA:;7;:@>@??AA=??:?9>?@::::+74=>?BAA@@BBD=989@<?>*>?;@2555&5<<9BB@@>>:5;4;=@?<@@?9?@CABBEECCCDECBCE@CBBB?ABAABBBB?B?B@@=@BBBBBCC?CCCBBB?CF?BBB@BCCDE@AAB?@@@@@/@B<@788AA>>><@<@@@@=?<==BAA?A;;:CBC>A<@@@5::A?CCCAABBBBBBAAAA???=@@BA@@@A<A;6//)/)/)///9:9=>
@ATNG8:03122:03629
GATGGTAGGCGACATACATACGCGCCAGAAGATCAGGAACTCTAGAAGAATTCAGATTTTTAACACGAGAGTAAACGTAAAAGAAGGTTTTACAAGACTCACGTTAACAATATTGCAGCAGTACGCACACAATCGAAGCGCAGTAAGGATGGCTAGTGTAACTAGCAAGAATACCACGATAGCAAGAAAAGAAGTACGCTATTAACTATTAACGTACCTGTCTCTTCCGAAACGAATGAGTACGTGTGCGACGTGTCTCCTACCATCGTTCCTTCTGAGTCT
+
A=CD@CCD@DCCBBCEGFHCBBBAB?AICACCCEBC>B?CCDDDA?>AC?B>BAD99999*9=BCCCCECCBA@9@@::;;.;B>C4<;;-;BB?CBCCDDCBB?B@BB>BBB>BBBBBCCBCCCCCCCCC@BBBD?BB@@@CCC@D@BBB?CCCCCCBB?BBBBBB>>?<=?A=@@898BAAA:8988*9718>DCCAAAL@B?BC;;8;?AAB@@=@BC@?@D=?=?CC>CBB@BBBBBBBBBAA99:AA>>>>>BD=?>><BBB;@=@?A?BCCCBAAA
@ATNG8:03128:03649
GATGGTAGTGCGTGAGAGAGAGACCCAGAAGATCAGGAACTCTAGAAGAATTCAGATTTTAACACGAGAGTAAACGTAAAAGAAGGTTTTACAAGACTCACGTTAACAATATTGCAGCAGTACGCACACAATCGAAGCGCAGTAAGGATGGCTAGTGTAACTAGCAAGAATACCACAAAGCAAGAAAAAGAAGTACGCTATTAACTATTAACGTACCTGTCTCTTCCGAAACGAATGAGTACACATCGTCGTGTCGTGCTACCATCGTTCCTTCTGAGTCT
+
777B;===<<CCCCCIFECBB;;9905BB?BBDAA@<@5>??;A=<8;<:=27>93788*34;<399BBBBAA8@9<444&4<7<.555&555.5;;;>>==B>B?<;7;AA=@@?>@@@;9;A@@@@@B?BBBB@CEECAAAC?B=B9:6;AA@BB:979AA@AB?A?8;;</77;;3;;;6:::::,//(///5555<<8C==BBC<@<@::8=;==;86595:499=7956.6775;;<<>>B?A?>>?@@A??999>=8<=?>?4948>A?A@>>@A
@ATNG8:03130:03627
GATGGTAGGCACTGCGCACACATCCCAGAAGATCAGGAACTCTAGAAGAATTCAGATTTTTAACACGAGAGTAAACGTAAAAAGAAGGTTTTACAAGACTCACGTTAACAATATTGCAGCAGTACGCACACAATCGAAGCGCAGTAAGGATGGCTAGTGTAACTAGCAAGAATACCACGAAAGCAAGAAAAAGAAGTACGCTATTAACTATTAACGTACCTGTCTCTTCCGAAACGAATGAGTACTACTCTCAGAGACACACTACCATCGTTCCTTCTGAGTCT
+
ABBG@CCC@EF@ABBBBCDCBCCCL>CCB@BBCBAB?A@CBCCBBB@CC@C@;;:@?GFD3C?CBBBBBCBBBB9@>;;;;;*;A>C5;;;7:AC@AA@CCCBBC@B@BB@AAA@BBAABBCBDDCCBBBBC?CCCC>AABBBBBB>C?CBB?BCCDBBAA?BBBBAA?CD?@@A?BBBBB<@<<788888(8@:A===@@@@A<@;??BB5838BBAA?ACBAAAC=?<?BB>BCC@EEBAAADCBBBBBAAABBA??@BAA@@<A===>8=7=7:::;;878
@ATNG8:03134:03610
GATGTAGTATATCGCGTCGCTATCCAGAAGATCAGGAACTCTAGAAGAATTCAGATTTTTAACACGAGAGTAAACGTAAAAAGAAGGTTTTACAAGACTCACGTTAACAATATTGCAGCAGTACGCACACAATCGAAGCGCAGTAAGGATGGCTAGTGTAACTAGCAAGAATACCACGAAAGCAAGAAAAAGAAGTACGCTATTAACTATTAACGTACCTGTCTCTTCCGAAACGATGAGTACTATAGACTATCTGAGACTAATCGTTCCTTCTGAGTCT
+
?;9555===@@ABCABACFDCBBB@CCC@CDDBBCAD?A@CBB;;8;@>A>@?=99999)9<AB?@?BA?>>A8@@;;;;;';=992999&59916C>CDDA@B@D@;;9;AA>ABBABBKICCBBBFCCC?AACC>AAAA@@@B=A=B@@<@AA?@?CD???@BBB?BB?BBB>BBBBB;A75.6?AAB/AB:;;;=@@BBA=?<??@?=B=A?CBC@BA???BB?@::;A9@00/=>/77<<<?A8::=55:=B?897>>:?778;?<A=AAA@?@?B
@ATNG8:03145:03603
GATGGTAGAGTATCATGTGTATCTCCAGAAGATCAGGAACTCTAGAAGAATTCAGATTTTTAACACGAGAGTAAACGTAAAAAGAAGGTTTTACAAGACTCACGTTAACAATATTGCAGCAGTACGCACACAATCGAAGCGCAGTAAGGATGGCTAGTGTAACTAGCAAGAATACCACGAAAGCAAGAAAAAGAAGTACGCTATTAACTATTAACGTACCTGTCTCTTCCGAAACGAATGATTACTATAGACTATGTGTGCGCTACCATCGTTCCTTCTGAGTCT
+
A=AB?BBA@A=@CCCCCCCBBBDBB?BCC?@?ADBA?AABBBBBBB?BB@C@DFDDCCCD5CACCECCCCBABA8??;;;;;*;@;@<?>@4>AC@BBCC@?@::8:?CB>BBB>AADCBBBBCEICBBBCD@CBBA=@@AAACBB=B@BBD@CCCCCCCD?B??@AA?BB@BBB?BABBF>BAA>BBFED3B@=@>>>>>DAA<A;?@>>;?:;;@AA=AB@@@BC?B?ABC>BCB?AA@@=@?CCBABBA99:ABAAABBCBBB??888B>B?B>A@CBBAAA
@ATNG8:03152:03648
GATGGTAGGCACTGCGCACACATCCCAGAATATCAGGAACTCTAGAAGAATTCAGATTTTTAACACGAGAGTAAACGTAAAAAGAAGGTTTTACAAGACTCACGTTAACAATATTGCAGCAGTACGCACACAATCGAAGCGCAGTAAGGATGGCTAGTGTAACTAGCAAGAATACCACGAAAGCAAGAAAAGGAAGTACGCTATTAACTATTAACGTACCTGTCTCTTCCGAAACGAATGAGTACTGTATCTATGTGTGCGCTACCATCGTTCCTTCTGAGTCT
+
BGDD?BBC?CBBBBBBBCCCCCCDD=BBD@CCCEBB?B@CCDBBBC@CC@C@BBBBBCCB3B>@@@CBBBABBC<AAAAAAA2BC@C?BBB9BCCACBBBBBB;;;;ADC@CCC=??AABFDCCCCCBBBAC@DDCC<@@BBBBBB>C@CBB@ABABABBB>AABACB>BD=A@B@BC@@@<===:8888)89=9>???A@BAA;A:>>DD<@<AACAA>@BAAA@@=@>AAC>CBB?BBBBBBCBBBBBBAAA?@@AA@@@BBA;?>AAA<A<?:=<@<===;
@ATNG8:03154:03619
GATGGTAGTAGTACTACTAGTCATACCAGAAGATTAGGAACTCTAGAAGAATTCAGATTTTTAACACGAGAGTAAACGTAAAAAGAAGGTTTTACAAGACTCACGTTAACAATATTGCAGCAGTACGCACACAATCGAAGCGCAGTAAGGATGGCTAGTGTAACTAGCAGAATACCACGAAGCAAGAAAAGAGTACGCTATTAACTATTAACGTACCTGTCTCTTCCGAAACGAATGAGTACTGTATCTATGTGTGCGCTACCATCGTTCCTTCTGAGTCT
+
B>AC@BBBAAAAA0//==<ACBB@?@9;9B?@BC@;;9;>CBCBCCC?BA@IFDDB@@@@?,@>@@@BA@AA???9?ABBCDC3AA=@8><?5?AA>A>?>@@@780259;6=??;?@????>>DAAAAAAAA<A>>>;>==>==BB:<:=>A>ABAAABB?:=@8900/=4///06973.2762....&./.677:<65517:>8881818988><>>=DFBC;><>>>7>??>?@@A000@@;6<@@>>BEDCBBBBCBB@B?:996</608>>=>>?>
@ATNG8:03155:03612
TATGGTGCGCACACATAGATACAGTACTCATTCGTTTCGGAAGAGACAGGTACGTTAATAGTTAATAGCGTACTTCTTTTTCTTGCTTCGTGGTATTCTTGCTAGTTACACTAGCCATCCTTACTGCGCTTCGATTGTGTGCGTACTGCTGCAATATTGTTAACGTGAGTCTTGTAAAACCTTCTTTTTACGTTTACTCTCGTGTTAAAATCTGAATTCTTCTAGAGTTCCTGATCTTCTGGAGATACACATGATACTCTACCATCGTTCCTTCTGAGTCAT
+
6===8=B<<<<<<@A>BA@>>>00/<<<<=>7;@;;39<7<7<;;:<;@9>:;;;9@;@C?>:>;=BAA@BACD??:;:;,;:6:00*/9//)/7939838::8=B>A@A;;;AA?BBB>B>@?@?:59?<@ABB@CCCC;;;;;B;;;BB@@=ABB>AA=A<@@CAAAAAA58;:::-9:=:9::9:$9<==>666>???:455.555&5999=:>;@@?BCCCEBB@B?B@ABBB?B@@<@A??>@:99?@@@B999;49.444<=9=?C@>B::::///
@ATNG8:03106:03671
GATGAGCGTCTGAGAGGTACTCATTCGTTTCGGAAGAGACAGGTACGTTAATAGTTAATAGCTGTACTTCTTTTTCTTGCTTTACGTGGTTATTCTTGCTAGTTACACTAGCCATCCTTACTGCGCTTCGATTGTGTGCGTACTGCTGCAATATTGTTAACGTGAGTCTTGTAAAACCTTCTTTTTACGTTTACTCTCGTGTTAAAAAATCTGAATTCTTCTAGAGTTCCTGATCTTCTGGGTCTACGCTACGTCGCGCTACCATCGTTCCTTCTGAGTCT
+
;=@A;@@A;@CCA@AB>BBCCB;;7;B=;2;=05.4;???@@;9;<;;5:39978/74=><774=?AB@CDCAA000,/99:(//877)/+4;5;;4555<<B7@?@7:0<;<0008;6>@079AAB;AAAA?B?????A>@@AA@@===;;;;8<94<69>9=9??==:=AAAA6@:=988988'58252'222228<9=:2;::::%966?:4>9=?6=AA?@>B?C;A989>;8>AAA<A@A@@000//:6778;;@CC@BB@AA>A=@@AAA?@?CC
@ATNG8:03108:03655
GATGGTAGTGTCATATGAGAGTGTGTACTCATTCGTTTCGGAAGAGACAGGTACGTTAATAGTTAATAGCGTACTTCTTTTTCTTGCTTTCGTGGTATTCTTGCTAGTTACACTAGCCATCCTTACTGCGCTTCGATTGTGTGCGTACTGCTGCAATATTGTTAACGTGAGTCTTGTAAAACCTTCTTTTTACGTTTACTCTCGTGTTAAAAATCTGAATTCTTCTAGAGTTCCTGATCTTCTGGTAGAGCGTGCATATATCTACCATCGTTCCTTCTGAGTCT
+
;;=B@CBBBBBBBCBBB@A@CCCCBBBBBC@?9>9:;0;A=A?AAABBBB@BCCBB?B?BBBB?B@BBBCB;;:C;?===='9:;>>BD=@@@@;@@A=@B=BACECDACCCFCCCC@BBB@C?CCDCBBCD@BBGC@BBBBJBBBCCBBBBBBC@CCC@BC@B>A@B@@@CBB>@@CCB7A<@<;;;;;*;ACCF>CCBCGCB<;<5;<;;*;CBBC@B@BD?CCB@@@B?B@DEDCCB>A@A>BBBBBAA@B@@@BBCBC@@A@C;<:C@E@C?CCCBBCBB
@ATNG8:03108:03676
GATGGTAGCAGACGTGACAGAGCGCCAGAAGATCAGGAACTCTAGAAGAATTCAGATTTTTAACACGAGAGTAAACGTAAAAAGAAGGTTTTACAAGACTCACGTTAACAATATTGCAGCAGTACGCACACAATCGAAGCGCAGTAAGGATGGCTAGTGTAACTAGCAAGAATACCACGAAGCAAGAAAAAGAAGTACGCTATTAACTATTAACGTACCTGTCTCTTCCGAAACGAATGAGTACAGAGAGTACGATATGTCTACCATCGTTCCTTCTGAGTCT
+
<>BC<96C??AA<>AA<<@>CBBBD<??@==@?A;;59489ABBAB<@??B@CEBAAA@@.@>AAABA???EEB8>:;:999$9>7<2999&5;:5<;;@>?@AC@B?@@=@AC=?@CCCCCCCCCC;;;CD?BA@@>@???A@AA=A=A;;5:?=778;?;ABBBBB@BD@AAA?@@00,/85355555'771779:98>>><A;=;=@<@<<<;;:<@@@@ACC<<7:;=5=00*0:>=AACCBB@@>=<<@@?=??===;;5699//(//66::<<=///
@ATNG8:03118:03676
GATGGTAGGTGCACATGAGTGTATCCAGAAGATCAGGAACTCTAGAAGAATTCAGATTTTTAACACGAGAGTAAACGTAAAAAGAAGGTTTTACAAGACTCACGTTAACAATATTGCAGCAGTACGCACACAATCGAAGCGCAGTAAGGATGGCTAGTGTAACTAGCAAGAATACCACGAAAGCAAGAAAAAGAAGTACGCTATTAACTATTAACGTACCTGTCTCTTCCGAAACGAATGAGTACCTCTCAGACGCTCGTCCTACCATCGTTCCTTCTGAGTCT
+
CCBB?CBB?CBBBDDGDDAABCCCC?CCA?CBCC9989?BBBAADC@CC?B?BCD99999.9@FDCBBCCCCCC;@?99:::*;A=A5<;<5;BB@@@?CBBBBB=?<@C@DCA>@?BBCCCCCCCCDBBBC?CCCC?BBBBAAAA>B@CCC?CDBB@AAB?BBBAAB>BC>BBB<@?BAA9BBB@BCCCC2>>>D:;:@@@@@<@<@@BB:=:=ACAB@BBBBABB?B@CCB>BCB?BBBBCBB@A@@BBBCBBBAABAA=>??:?==<@=@<A?CBDBB?>>
@ATNG8:03118:03691
GATGGTAGTATAGAGCTCTACATAGTACTCATTCGTTTCGGAAGAGACAGGTACGTTAATAGTTAATAGCGTACTTCTTTTTCTTGCTTTCGTGGTATTCTTGCTAGTTACACTAGCCATCCTTACTGCGCTTCGATTGTGTGCGTACTGCTGCAATATTGTTAACGTGAGTCTTGTAAAACCTTCTTTTTACGTTTACTCTCGTGTTAAAAACCTGAATTCTTCTAGAGTTCCTGATCTTCTGGGCAGACTCACACACGCCTACCATCGTTCCTTCTGAGTCT
+
B@ABACCCBBBBBCEEGCCCBBBCBBCCF@AA?A@??9?B?B@AAADDCD>BBBB@=@=@@BD?B?BCCCBB@?>;>????/?>;A878,7@@B?BBA<@>6:8>B@@<@@>A>>>>:@@A;A;@@@A;==A;=>=A7;;>;;888>>A>@>@=<9=>>=BB<B<?>????A::4;;;:;/;:=:=<<<<+==9::1:77///<;<>18888'5178=7>6<<6<>=<===8==@???@A=>>=B:??;;;?>>>===A@@=@@@<>==;=7=9@///@<;9=;
@ATNG8:03133:03687
GATGGTAGACACGTGTGCTCTCTCGTACTCATTCGTTTCGGAAGAGACAGGTACGTTAATAGTTAATAGCGTACTTCTTTTTCTTGCTTTCGTGGTATTCTTGCTAGTTACACTAGCCATCCTTACTGCGCTTCGATTGTGTGCGTACTGCTGCAATATTGTTAACGTGAGTCTTGTAAAACCTTCTTTTTACGTTTACTCTCGTGTTAAAAATCTGAATTCTTCTAGAGTTCCTGATCTTCTGGGTCTCTCTCTCACGCACTACCATCGTTTCCTTCTGAGTCT
+
BAAC@CABBCDHCCCBCBBBB@A@BBAABB@@=@AAB=BCAEABCBBA@@=@ACAB@B?BCDD?C?ABBC?@@??=<==<=.=;;@AED:@A@A789A>??9?=:<8818???A?BB=B==8<=A>==AA>>:>>>>:>>A>?>@>>>;>@<=;D<>>>9<;;A9>>>?>>>>><???AA5A=A9>=CCC/>?;;;18/////;:;>;>AAA/A>>>@<A:==8=>=;9--,-,--9=@@;>>AA9A@@@@@@??>>>@@?==:616;9---)--32---777//
@ATNG8:03135:03672
GATGGTAGCGCACACATAGATACAGTACTCATTCGTTTCGGAAGAGACAGGTACGTTAATAGTTAATAGCGTACTTCTTTTTCTTGCTTTCGTGGTATTCTTGCTAGTTACACTAGCCATCCTTACTGCGCTTCGTTGTGTGCGTACTGCTGCAATATTGTTAACGTGAGTCTTGTAAAACCTTCTTTTTACGTTTACTCTCGTGTTAAAAATCTGAATTCTTCTAGAGTTCCTGATCTTCTGGAGATACACATGATACTCTACCATCGTTCCTTCTGAGTCT
+
@<;@:::::==CABCDCCCCCBBBBCC@>859044;>4;;<@>BBBBB@B;A;66<8;6?A9:.439<;45444/)/////$/:)/-66/-///)/7949<.66;;?CBCCCBCCCC@BBB=A=ADBBBBBBADCC@BBAABB@@@@A@@@???9@?><AA;@:?>?>?999@245;;>497<999999$9?9:9.9999;;9555.9595$5995525755.5==>:597>7?A<B@@;>::4;@BBBCCCDCCBCACBAA@@<@000@6:6:*00:<>??>
@ATNG8:03142:03675
GATGGTAGGACGAGCGTCTGAGAGGTACTCATTCGTTTCGGAAGAGACAGGTACGTTAATAGTTAATAGCGTACTTCTTTTTCTTGCTTTCGTGGTATTCTTGCTAGTTACACTAGCCTTCCTTACTGCGCTTCGATTGTGTGCGTACTGCTGCAATATTGTTAACGTGAGTCTTGTAAAACCTTCTTTTTACGTTTACTCTCGTGTTAAAAATCTGAATTCTTCTAGAGTTCCTGATCTTCTGGTGTCTGATCTGTATCACTACCATCGTTCCTTCTGAGTCT
+
AAAA?BBC?CCCCCBCBCB@@@@C@CDCBB:::;BFE?BB?B@CCCCDCC?BCCBB@D?BBCC?C@A@@BAAAB@?ADLFG5@@>ACDD>@<;<<AAA=@C@AC@DDEADDCCCDCC?B?B@D@CCCC@@@D@CCBB>BBBBCDCCBBBCBBAA?=A9999D?D?BBCAACBCC?CCCCC:C?B>;;;;;*;CCGL=CDCEEEC@A@5;;;;*;BBBC@B>BD?BBBAAAA@C@BCCDBB@BBC@CGBBBCCDGCCBCCCBBBAA>@BCBB?A@D?AABBBBCB
@ATNG8:03143:03650
GATGGTAGCAGACGTGACAGAGCGCCAGAAGATCAGGAACTCTAGAAGAATTCAGATTTTTAACACGAGAGTAAACGTAAAAAGATGGTTTTACAAGACTCACGTTAACAATATTGCAGCAGTACGCACACAATCGAAGCGCAGTAAGGATGGCTAGTGTAACTAGCAAGAATACCACGAAAGCAAGAAAAAGAAGTACGCTATTAACTATTAACGTACCTGTCTCTTCCGAAACGAATGAGTACTATGTAGAGCTCTATACTACCATCGTTCCTTCTGAGTCT
+
9;==9===>>>>><666AA>>??==7666:<9<>00)/6777====8==<?:<<AAAAAA1@<A@BBA<<<999)8<ABC@A+>==<2::;*9>>9?:95=AA@A8A=?@;?=?24443455555555;:4405::<9<<555<<?7@89557:<555;:<8;;;;<=7;<=:?;2888991938199999(6:179;;22288,2,2:6617055<>>:666@CCB=A>?<;3;00*///866;;;888;;;8888222225883<575627.5+22655555
@ATNG8:03149:03655
GATGGTAGACATATCGTACTCTCTGTACTCATTCGTTTCGGAAGAGACAGGTACGTTAATAGTTAATAGCGTACTTCTTTTTCTTGCTTTCGTGGTATTCTTGCTAGTTACACTAGCCATCCTTACTGCGCTTCGATTGTGTGCGTACTGCTGCAATATTGTTAACGTGAGTCTTGTAAAACCTTCTTTTTACGTTTACTCTCGTGTAAAATCTGAATTCTTCTAGAGTTCCTGATCTTCTGGCGGTATGTATGTCGCCTACCATCGTTCCTTCTGAGTCT
+
DDDC@CCECCCCCCCAAACED@@@@A@=@@;;8;DFK>BA>B@BBBBBBB<@A>?>>A>AAAB@C@BBBBBA?AA>>>>>>/>>:>668(8<=@?BBB=@@7;;;BBB=@@A@@@:;7;AA<A<=<<AAAAA;A@?>;=>=AA>???>==A??@A7::?;==:>=@@??@FA==:>=@@A6@=B<>>>>>/9;;;;46-----73-//./&.78::6:58<4=//-=--*/176::==///@9==9@B88/:///@@@9=6617///:5:9=9@@C@;;;7
@ATNG8:03149:03668
GATGGTAGTATAGAGCTCTACATAGTACTCATTCGTTTCGGAAGAGACAGGTACGTTAATAGTTAATAGCGTACTTCTTTTTCTTGCTTTCGTGGTATTCTTGCTAGTTACACTAGCCATCCTTACTGCGCTTCGATTGTGTGCGTACTGCTGCAATATTGTTAACGTGAGTCTTGTAAAACCTTCTTTTTACGTTTACTCTCGTGTTAAAAATCTGAATTCTTCTAGAGTTCCTGATCTTCTGGGCAGACTCTCACACGCCTACCATCGTTCCTTCTGAGTCT
+
;9CDADDDFBBBBCBCCBCCCBCCBBBCBBBB@BCBB>BB?B@BBAAABA?BCAAA?B78:CC?C@CCCAAABAA;=====.=A<@><818BBC?CBB@AA:;9;@8808==;;;??<?AA<A=A>>888>==@@@?:ADDD>>?>AAAA@><::088>:?A=A=CBA>>???@8=;;;;/;7<8=<=<<+9;799.7-----;<;?:;@@@,=///:5:5=?;?>>>???;?;?B@??@8<<>F:B>:::8666=;;@@=7===76669:6<9>3==C???@>
@ATNG8:03150:03697
GATGGGTAGGCGACATACATACGCGCCAGAAGATCAGGAACTCTAGAAGAATTCAGATTTTAACACGAGAGTAAACGTAAAAAGAAGGTTTTACAAGACTCACGTTAACAATATTGCAGCAGTACGCACACAATCGAAGCGCAGTTAAGGATGGCTAGTGTAACTAGCAAGAATACCACGAAAGCAAGAAAAAGAAGTACGCTATTAACTATTAAACGTACCTGTCTCTTCCGAAACGAATGAGTACAGAGAGTTCGATATGTCTACCATCGTTCCTTCTGAGTCT
+
;;;<=6;;=;?>??>666666<?=>>9<<B?A@BA@@6:20::///96774:68;99999&549;;<=<;;>?>266<<<<<+<>9>:>>>2=<<8<666=BAAB@A?BB=?>?9;;77:0////:7//6;;9566@9<<<;;55247<99955:544=<::5::833/1663///499/33(7733999::+:<8=8855522227488CC99<097@@?@???B@A?4;5999/7;;6;9999=?A99/=?>*//87:7BBB@BA;A9966.56;8;===>>??
@ATNG8:03151:03650
GATGGTAGTCTCAGATAGTCTATAGTACTCATTCGTTTCGGAAGAGACAGGTACGTTAATAGTTAATAGCGTACTTCTTTTTCTTTGCTTTCGTGGTATTCTTGCTAGTTACACTAGCCATCCTTACTGCGCTTCGATTGTGTGCGTACTGCTGCAATATTGTTAACGTGAGTCTTGTAAAAACCTTCTTTTTACGTTTACTCTCGTGTTAAAAATCTGAATTCTTCTAGAGTTCCTGATCTTCTGGAGATATCATCAGCGAGCTACCATCGTTCCTTCTGAGTCT
+
AA>;7;>BACBBAA;@>=655555@@<ABB@@;@@A@6@B6<9:AAB@@?9::6<<7<;>B<@8C@CCAA=///:487;;;)777199:>244//)///*/;)//<<==7<@CCCCCD@BAB?B=BAAAACDMADCBB@BABACBA;;;;:000@@:000<??;?9=>?>>;<;;;;59999$94<80000/$0/::<3>66666;999.5555$44455495;=7=>=00/?6?6?;=CBB=??C=CAAA@CC@@@DCCBBBCBBC@BCBCD?B=A=A@@AAB??
@ATNG8:03107:03708
GATGGTAGGCGTGTGAGAGTCTGCCCAGAAAGATCAGGAACTCTAGAAGAATTCAGATTTTTAACACGAGAGTAAACGTAAAAAGAAGGTTTTACAAGACTCACGTTAACAATATTGCAGCAGTACGCACACAATCGAAGCGCAGTAAGGATGGCTAGTGTAACTAGCAAGAATACCACGAAAGCAAGAAAAAGATGTACGACTATTAACTATTAACGTACCTGTCTCTTCCGAAACGAATGAGTACGATGAGATCTCGTGTGCTACCATCGTTCCTTCTGAGTCT
+
BBBD@CAA?ACCCCEBBDCBB@CCE>BBBE?ECBBBB?B@CCCCDCC?AA?B???=77777)9>ABBBBBAA>>>8<@87777(9A;B9???5?@C?A>==@A@@@;<:>>:;;;;?<=<A>>>=@AAA>>>>:>A>>9>>??===>;A;A8868>>>?A>?:>AAA??<?=;A@@;>>;;;09::156565(6=>CD@=///=<=7?=@@@@<><>B?@?;A8::>@@<A<@@@8@CD?B@@>;;;?@@A@@>@AA>??@????AA;?8::?<@<@<??>>>@>>
@ATNG8:03107:03730
GATGGTAGTGATACAGATCAGACACCAGAAGATCAGGAACTCTAGAAGAATTCAGATTTTTAACACGAGAGTAAACGTAAAAGAAGGTTTTACAAGACTCACGTTAACAATATTGCAGCAGTACGCACACAATCGAAGCGCAGTAAGGATGGCTAGTGTAACTAGCAAGAATACCACGAAAGCAAGAAAAAGAAGTACGCTATTAACTATTAACGTACCTGTCTCTTCCGAAACGAATGAGTACCTCTCAGACGCTCGTCCTACCATCGTTCCTTCTGAGTCT
+
<4457;==BCCDCCCBCBCFDA@AB?BBB@BACA?A=?<?BBAAB@=9=5949:>>?:::+:4:;8=8@BA@A@8::<<<<.4?7;.955&5<<=@CCBBACBB?B?BB?AAA?AAAABBBCBFCCEICBB@CBAA>ACAB???F?A?B;;7;BBBBBAD@BBA?@??A@<@993:?>>@999:>AABBB3@@;?888>??;;7:;??@@<@<>>BBB@CBBBAAA>A>BAD>DA?=@@BBBBC@@?@BCC=>>@??@?A=>>><>=88:6:?A>BBBBBBBB
@ATNG8:03110:03740
GATGGTAGGACGAGCGTCTGAGAGGTACTCATTCGTTTCGGAAGAGACAGGTACGTTTAATAGTTAATAGCGTAACTTCTTTTTGCTTTGCTTTCGTGGTATTTCTTGCTTAGTTACACTAGCCATCCTTACTGCGACTTCGATTGTGTGCGTACTGCTGCAATATTGTTAACGTGAGTCTTGTAAAAACCTTCTTTTACGTTTACTCTCGTGTTAAAATCTGAATTCATTCTAGAGTTCCTGATCTTCTGGCGCGTATGTATGTCGCCTACCATCGTTCCTTCTGAGTCT
+
><@B>=@A:9;5554;99::<:772///:<<=:=;89165(,(,,,,,898///>=<)5.554;.5.555<99749:,//:::$//79///4<0::<<5:;;939:)///)/7727;;;>;;;9;;959.55977///9)//993;995555444559988:6///6:;6;4:9<555;:;6;55555$5.5.5555&559990999556;9;;8===0;99//)/2///27779<<=8<8:::<;:3845.5:;;;A@BCB@?>>>@;?9;7/0/8=:?BC@A=?@=:00
@ATNG8:03115:03718
GATGGTAGCTCGCTGATGATATCTCCAGAAGATCAGGAACTCTAGAAGAATTCAGATTTTTAACACGAGAGTAAACGTAAAAAGAAGGTTTTACAAGACTCACGTTAACAATATTGCAGCAGTACGCACACAATCGAAGCGCAGTAAGGATGGCTAGTGTAACTAGCAAGAATACCACGAAAGCAAGAAAAAGAAGTACGCTATTAACTATTAACGTACCTGTCTCTTCCGAAACGAATGAGTACATAGATATACGTATAGCTACCATCGTTCCTTCTGAGTCT
+
BBBB@BBCCC?@BAA@BCCCCCHCD@BBB@BBBBBB?A>ABBBBBBAEE@B?BBB@AABB2B@EBBAABDCBBA9?@;;;;;';D>D5:::&5<<9@B>CCDD;;;:>A@@CBB>BBBBCCCCCBBCDDDBB>BDDD?A@@ABB@@<A?A:::;CDBBBCC?DACCAA?CC?A@A>@A@@@;??;:>>=>>/>?;?@@@A@A>>:><???B<?<?ABCB?BAAAABB?B@BCC>CCC?@AABBBBBBBBB@@AAAA?>>@@?AAA=D<==>;>=A<AA@@@878
@ATNG8:03116:03735
GATGGTAGCGCATATCAGCGCAGCCCAGAAGATCAGGAACTCTAGAAGAATTCAGATTTTTAACACGAGAGTAAACGTAAAAAGAAGGTTTTACAAGACTCACGTTAACAATATTGCAGCAGTACGCACACAATCGAAGCGCAGTAAGGATGGCTAGTGTAACTAGCAAGAATACCACGAAAGCAAGAAAAAGAAGTACGCTATTAACTATTAACGTACCTGTCTCTTCCGAAACGAATGAGTACGATGAGAGAGCTCTCTCTACCATCGTTCCTTCTGAGTCT
+
CCCCAEBBBCCCCCCCAABBCCCCC>CDD@CCCC??<??BBBB@???AC?A>B??99999*;>BCCCCCCCDCB;AA9:;;;';@;B4:99'5<<9;;;BCDEDC?B?AC@BBB>BBBBBCBBCBCCCCCED@BBBC?BAAA@A@B=B=A996;AAABCCC@ACCBBB?BB?BBB?BA@A?8@@@=@CCDC2CC?B@A@BB?@?9@;@AAD6827>A@A?B@ABB@A>A?CFF>CBB?BBBBA>>>>>>>A@ACBBBB@@9::<<:>>>>A>A<>;>BB@A>>>
@ATNG8:03117:03706
GATGGTGTACATGATAGACGACACCAGAAGATCAGGAACTCTAGAAGAATTCAGATTTTTAACACGAGAGTAAACGTAAAAAGAAGGTTTTACAAGACTCACGTTAACAATATTGCAGCATTACGCACACAATCGAAGCGCAGTAAGGATGGCTAGTGTAACTAGCAAGAATACCACGAAAGCAAGAAAAAGAAGTACGCTATTAACTATTAACGTACCTGTCTCTTCCGAAACGAATGAGTACGATGAGATCTCGTGTGCTACCATCGTTCCTTCTGAGTCT
+
CCGC?BBCCCCCCCCBCBBBBCCC?CBC@CBB@@@=@>ABDCCDC@BB?B?ABBBBBAA2A>BBCCCBCCDCC;??:;;;;*;A;A5:9:&5<;9=B=BABA?A?@ABB@AAA@BBBBBBB?BCCCDCCCC@CCCC>BBCCBBBD@D@CAA?BBCCCCAA?AAAABB>BB>AAA>AABAA9BB@;??>=;.;A?CBCCCCAAB>@<ABBC?B?BBBA@>???@>>>@C@BBB>A@A@CBCBBBBBB===AABBBBBA>8::>>><A=>::7:;A<:;;@@AA@
@ATNG8:03117:03733
GATGGTAGTGTCATATGAGAGTGTGTACTCATTCGTTTCGGAAGAGACAGGTACGTTAATAGTTAATAGCGTACTTCTTTTTCTTGCTTTCGTGGTATTCTTGCTAGTTACACTAGCCATCCTTACTGCGCTTCGATTGTGTGCGTACTGCTGCAATATTGTTAACGTGAGTCTTGTAAAACCTTCTTTTACGTTTACTCTCGTGTTAAAAATCTGAATTCTTCTAGAGTTCCTGATCTTCTGGAGATATCATCAGCGAGCTACCATCGTTCCTTCTGAGTCT
+
:6@A7?DDCCBCCCDCCBBBCCCCCCDBBB@@=@@?@<@CAL?BBBBCCD?CCCCC=A=BCCC?C?BBBDAA@CC<99999);B@B?@A=ADDC?BBD@DF9:9BCCC@DDCCCECC?CCC?C@DDBBBCCC@BBCC@DBBBCCDCCBBBBCCCC?CCC?B@<A?BBCCCCCBA<@9999.:>B;;;;;.;ABBC@CCCCDDECFF5<;<;*;BBDC=A?AB?BEDCCCC?C?CCCCCD?BBB@BBCDDDDD@@CCDDAA?CDD@BBABC?B<?<?AA?@@AA
@ATNG8:03117:03737
GATGGTAGGCGTGTGAGAGTCTGCCCAGAAGATCAGGAACTCTAGAAGAATTCAGATTTTTAACACGAGAGTAAACGTAAAAAGAAGGTTTTACAAGACTCACGTTAACAATATTGCAGCAGTACGCACTCAATCGAAGCGCAGTAAGGATGGCTAGTGTAACTAGCAAGAATACCACGAAAGCAAGAAAAGAAGTACGCTATTAACTATTAACGTACCTGTCTCTTCCGAAACGAATGAGTACGATGAGAGAGCTCTCTCTACCATCGTTCCTTCTGAGTCT
+
CBBD@DCC?CCBBBCBBCCAAB;;;06DEACCCB::8:@BBBCCDD@AB?B@BB>>?BBB3B@CBAACCCCBBB=A?==;;;.<>9>/88829@>:A===>?>>?8<8==8<>@5::<<?@@????@@A@??=AC>@:>;=;;<;=496<994:>>=>A>=;>AAAB@?=?;AAA9AAAAA8><=:8888)8>:>>>@@@@?A<A=><<@;A;A@==>:?>>>>>>5<8<<96<BD?CAAD9::DD===>>>>@@@>=>??;:;8<;;::4:3:8>?A>>>BB
@ATNG8:03117:03749
GATGGTAGTGATACAGATCAGACACCAGAAGATCAGGAACTCTAGAAGAATTCAGATTTTTAACACGAGAGTAAACGTAAAAAGAAGGTTTTACAAGACTCACGTTAACAATATTGCAGCAGTACTCACACAATCGAAAGCGCAGTAAAGGATGGCTAGTGTAACTAGCAAGAATACCACGAAAGCAAGAAAAAGAAGTACGCTATTAACTATTAACGTACCTGTCTCTTCCGAAACGAATGAGTACCTCTCAGACGCTCGTCCTACCATCGTTCCTTCTGAGTCT
+
96>?7;;==B@A<;;6;A;?CDCBB?@A@;;@AAAB@C>???:93;6;@7<6;8833333$31333;337888<19849999$4:39.555&5::6;;;666;:??B>@??B=>9==<;==666>><<==<<599444)4888<:333(55;<=:=?@???@B>@@BAAA?CB<???;?<CA?8:33/3;<==+8==?///??@@@<@7=;=>6;9<6::B?CBBBB@@10*0::3600*////3/>1///::9::88655566;;;177527171917>>=<<??
@ATNG8:03119:03721
GATGGTAGCAGACGTGACAGAGCGCCAGAAGATCTGGAACTCTAGAAGAATTCAGATTTTTAACACGAGAGTAAACGTAAAAAGAAGGTTTTACAAGACTCACGTTAACAATATTGCAGCAGTACGCACACAATCGAAGCGCAGTAAGGATGGCTAGTGTAACTAGCAAGAATACCACGAAAGCAAGAAAAAGAAGTACGCTATTAACTATTAACGTACCTGTCTCTTCCGAAACGAATGAGTACCTCTCAGACGCTCGTCCTACCATCGTTCCTTCTGAGTCT
+
@?ACADCCCCCCCCCCCCDCCCBBA?BDD?BBCCCC?B>BBBBBAC=AA>A;@??ACBAC3C?BBAAACCCCCD:A>:::::*;A>C5;;;&9<<9>B=BDCCBD?B?BC?CCB>BBBBBCCCCCCCCDAA@?CDDD?ABBBBB>?<@@CCC?CCDCAAAA?CCCAAA?BB>BBB=@@@@@8?>>;>===<.=B=B;:;?????<>:>A<=9=:??BBB?BBBBBCC?B?BBD>BBB?BBBDCCD?@@?BBBC=????@@@;@AA=AAA>B?B@B?BBBBBA@A
@ATNG8:03122:03710
GATGGTAGTGATACAGATCAGACACCAGAAGATCAGGAACTCTAGAAGAATTCAGATTTTTAACACGAGAGTAAACGTAAAAAGAAGGTTTTACAAGACTCACGTTAACAATATTGCAGCAGTACGCACACAATCGAAGCGCAGTAAGGATGGCTAGTGTAACTAGCAAGAATACCACGAAAGCAAGAAAAAGAAGTACGCTATTAATTAACGTACCTGTCTCTTCCGAAACGAATGAGTACGAGAGTCAGAGCAGAGCTACCATCGTTCCTTCTGAGTCT
+
ACCC?AABCCCCBBCDFCCCCCCBB@BDC@CCAAAB@C@CCCBBCD@AA>B?@@@?@@@A.@>BABBBBBCBBB=><9::::*;A=A5;;;&5>>9;A<CCBBAB@B@BH@DCC>AABBCCBCBBCBBBB@D@DEAA>ABCBBBBB?B?CA@>ACBBBBBB?BCCAA@?@A>BCD?BBBA@;AAA=ACCCD2DD;A:::;<<9949:=;@=@@@AA<A:777??;?<??A:AAA=@@:::?>>>>>>>>>>>>??AAAAA??<?@?==8=;>:>=:::=>=
@ATNG8:03124:03720
GATGGTAGTGTCATATGAGAGTGTGTACTCATTCGTTTCGGAAGAGACAGGTACGTTAATAGTTAATAGCGTACTTCTTTTTCTTGCTTTCGTGGTATTCTTGCTAGTTACACTAGCCATCCTTACTGCGCTTCGATTGTGTGCGTACTGCTGCAATATTGTTAACGTTAGTCTTGTAAAACCTTCTTTTTACGTTTACTCTCGTGTTAAAAATCTGAATTCTTCTAGAGTTCCTGATCTTCTGGACAGAGTGTGCAGATACTACCATCGTTCCTTCTGAGTCT
+
<5==9=EDBBBBCJFBBDCBCCCB@@@BCBCCACBBB=BF@EAAABCCDDACCEBB?C@BBCD?CACCCD@A@AC@CAEFF2BB@BBCB=B@A@?AAB?AB7:;ABCCACDBCCCHC@CBB?B@CDCCCCCC@CCBB@BCBBCCBBBBBBABBBB@BBB@AA>A>@AD?BBBAA<A;;;;.;5<>;;;;;(;9@@<:CCCBBBBB@B2::;;*;999D>B@BJ@D@AACCC@D@CBCDCG?A@AAEBBBCCAABCCCCCDDBBAC?AAABB?B@C@BB>>>ABB
@ATNG8:03138:03736
GATGGTAGATACTCGCTGATACACCCAGAAGATCAGGAACTCTAGAAGAATTCAGATTTTTAACACGAGAGTAAACGTAAAAAGAAGGTTTTACAAGACTCACGTTAACAATATTGCAGCAGTACGCACACAATCGAAGCGCAGTAAGGATGGCTAGTGTAACTAGCAAGAATACCACGAAAGCAAGAAAAAGAAGTACGCTATTAACTATTAACGTACCTGTCTCTTCCGAAACGAATGAGTACGTGTGACGTACGTGAGCTACCATCGTTCCTTCTGAGTCT
+
BCCD@CCCCCBBCCCCCCDDDBBBC=CBB?B@@@@A?A?BBBBAAB?BC?B@B@A?@@@@2A@BBBCCCABAA@7::99999*;E>C5;;;&9DD9>C>CCECCB@B@A@>@DE>@?@@BDCDDCCCBBBCC@CCCC?B@@@???B=B?BAB@BCCCCBBB?BCCCCA?CC@BBB>@A99929>>;:9888(9>:@;::AAAA@:>:=A??:=8<>A@A=@@AABAA?B?BCD>B??=?BBCCBBABBBCBBBBBBBBBBBBABC?CBAAA?B@B?AA<@<<:;
@ATNG8:03144:03714
GATGGTAGTATATCGCGTCGCTATCCAGAAGATCAGGAACTCTAGAAGAATTCAGATTTTTAACACGAGAGTAAACGTAAAAAGAAGGTTTTACAAGACTCACGTTAACAATATTGCAGCAGTACGCACACAATCGAAGCGCAGTAAGGATGGCTAGAACTAGCAAGAATACCACGAAAGCAAGAAAAAGAAGTACGCTATTAACTATTAACGTACCTGTCTCTTCCGAAACGAATGAGTACACATCGTCGTGTCGTGCTACCATCGTTCCTTCTGAGTCT
+
BCBC@CCCCCCDCCCCCCCCBBBCB@BGD@BBBBAA?C>BBCDDCB@BB?A>??>====@1@ADDF:::CAAAF;=<;9999$9?;@4::;&5<<5<===@CB=B@C?AC@ABB?A?BBBBBBABCBBCCCC@BABA?A@AAABBB>A?A@@=@BBAA?BBBCEEABB?BCC@CBCBD?A@@<99::9)9@<@9::@==;;7;?CCDE@E@BCBBB?BBBBBBB?C?9:989BB?BEBB;;;BBBABBBBB@AACCCBBBDC@CCCCC@C@C@BBBBBCBC
@ATNG8:03151:03733
GATGGTAGATACTCGCTGATACACCCAGAAGATCAGGAACTCTAGAAGAATTCAGATTTTTAACACGAGAGTAAACGTAAAAAGAAGGTTTTACAAGACTCACGTTAACAATATTGCAGCAGTACGCACACAATCGAAGCGCAGTAAGGATGGCTAGTGTAACTAGCAAGAATACCACGAAAGCAAGAAAAAGAAGTACGCTATTAACTATTAACGTACCTGTCTCTTCCGAAACGAATGAGTACACATCGTCGTGTCGTGCTACCATCGTTCCTTCTGAGTCT
+
<<@C@CBBBBBCBAACCCDCBBBCC>CCD=@@@ABA?C@BBBBCBB@BD=?>@AACCCCD3D@??>AAAC=?9<35294444$4;5:.555&5<<7<?==>@@:@<>;>A=AAA000=@BBBDBCCCCAAAE@BBCC@BCBCBBBB?B=BAB=@@BBA@@@>BBBCCC?AB>AB?9>>887)77819::::+:?;>>>AAAA?A;@;:99>8=:==AAA?@@@BBCC@C>AAA=A@?>?ABCECCA@ABBDD???ABBA999BBB?BA??>@C@C?BBBBB@@@
@ATNG8:03155:03707
GATGGTAGTACATGATAGACGACACCAGAAGATCAGGAACTCTAGAAGAATTCAGATTTTTAACACGAGAGTAAACGTAAAAAGAAGGTTTTACAAGACTCACGTTAACAATATTGCAGCAGTACGCACACAATCGAAGCGCAGTAAGGATGGCTAGTGTAACTAGCAAGAATACCACGAAAGCAAGAAAAAGAAGTACGCTATTAACTATTAACGTACCTGTCTCTTCCGAAACGAATGAGTACTATGTAGAGCTCTATACTACCATCGTTCCTTCTGAGTCT
+
9>>C@CBCCCCBBCBCAAACBCBBB@CDD@BBCCBA=@=@BAABBB@BB?B?A@@A@@@@0B@BDCCBBDDDDC;@A;;;;;$9:5:2555'5<<7<A<<<BBBA?A?BB@B??>??BBCCCBBBCCDCCCB@BCCB@CCBBBB@@<A?B;;9;DBCCBDD?AABBBC?BC>BBC<??887):=>:?CCDC3CE?B??@DCB8857:>==>;><@?CBB>BBBBBBB@C?CDD>CBB?:::BCCBBBBBBBBBCDBBB=;;;??E=A=>9918/608::<====
@ATNG8:03107:03763
GATGGTAGTAGTACACTAGTCATACCAGAAGATCAGGAACTCTAGAAGAATTCAGATTTTTAACACGAGAGTAAACGTAAAAAGAAGGTTTTACAAGACTCACGTTAACAATATTGCAGCAGTACGCACACAATCGAAGCGCAGTAAGGATGGCTAGTGTAACTAGCAAGAATACCACGAAAGCAAGAAAAAGAAGTACGCTATTAACTATTAACGTACCTGTCTCTTCCGAAACGAATGAGTACGTGTGACGTACGTGAGCTACCATCGTTCCTTCTGAGTCT
+
ABBB?BBCCC@@AFDCCBCCCCBBB?CCD?CCCCAA?A@BBCCDDD@AB?B@BAABBBBB3B?CAABBBBBBBB9<>?@@BB1BB@C=AAA;BFIBFBBBBBBBC?C?AC@DCC<@@BBBCBBCDDCCCCCC?CCCC?B@@@@@AB?C?CBB?BDDDCCBB?BBBBB@?BC?BAB>@@AAA9??>;:::::+;><A;:;AAA@?;?<BAAA6:49<@?@<?A@@?BB?B?BGD>BAA?AAABDCCABAABAAAAAACDCAAAABC?B>>@C@B?A>><?AA@9:
@ATNG8:03107:03768
GATGGTAGTGTCATATGAGAGTGTGTACTCATTCGTTTCGGAAGAGACAGGTACGTTAATAGTTAATAGCGTACTTCTTTTTCTTGCTTTCGTGGTATTCTTGCTAGTTACACTAGCCATCCTTACTGCGCTTCGATTGTGTGCGTACTGCTGCAATATTGTTAACGTGAGTCTTGTAAAACCTTCTTTTTACGTTTACTCTCGTGTTAAAAATCTGAATTCTTCTAGAGTTCCTGATCTTCTGGGATGTGTGCGCAGTGCCTACCATCGTTCCTTCTGAGTCT
+
BBBD@DCAAADDDE@@@DCBCBCCCCCCCC99;:CCD=BB@C@CCCEC>C:BBBCC?C?BBBB?C?CDBDB@@CC?CCCCD1AA?BBBC=BBBB?BBCAEG?AABECC@CCBCCCCC@CBB@B?CDDEBBBCBCCBB?BBBCECBBCCCCCCBB@?CCD@DD=B?BBCCCABCC?@99:9-:9>9::9:9*:BDCC=BBDDFCCBCC@BBBB5BBBBCAC@CC@BBDCCBB?B?BBBCCC?BBCC>C9:9CBBBCCCCCBC?BCC@BBBBB@BADACBCCCCBB
@ATNG8:03108:03767
GATGGTAGTATCTGCACACTCTGTCCAGAAGATCAGGAACTCTAGAAGAATTCAGATTTTTAACACGAGAGTAAACGTAAAAAGAAGGTTTTACAAGACTCACGTTAACAATATTGCAGCAGTACGCACACAATCGAAGCGCAGTAAGGATGGCTAGTGTAACTAGCAAGAATACCACGAAAGCAAGAAAAAGAAGTACGCTATTAACTATTAACGTACCTGTCTCTTCCGAAACGAATGAGTACTGTATCTATGTGTGCGCTACCATCGTTCCTTCTGAGTCT
+
BCBC?BBBB@@;<DDFEDAABBCBE?BBA=;;;?@@>A7;;BBAAA?BD?B?DCD<<===.=:?A@A@@?@9:9+9@;;;;;*;;59?DDD9CFI;:<CCCCBBB@C@BB>AAB<@???@BCCCCBBCBBBB@BCBA@C999BBA@=A?B;;8;BCBCCBB?BBB@@@>@A;>>??AA@@@8===9;;>@@/<<7;///<<>=>:=;??==:=9=?BBC@CEBBB??<?=A@?9@994:@@AABB::9AAAA:::B??@@==9?A=BA@::3:1818::<<888
@ATNG8:03116:03750
GATGGTAGCATCATGCATATCTCACCAGAAGATCAGGAACTCTAGAAGAATTCAGATTTTTAACACGAGAGTAAACGTAAAAAGAAGGTTTTACAAGACTCACGTTAACAATATTGCAGCAGTACGCACACAATCGAAGCGCAGTAAGGATGGCTAGTGTAACTAGCAAGAATACCACGAAAGCAAGAAAAAGAAGTACGCTATTAACTATTAACGTACCTGTCTCTTCCGAAACGAATGAGTACGATGAGAGAGCTCTCTCTACCATCGTTCCTTCTGAGTCT
+
?;;B@CCCCDCBBCCCBDCBBBCBB?BBC?CCCC??=??CCFBBAA<AC?C>?>>?ACCD+<7=>=<<:CCCBB3:=;;;;;$9939.555&5<>?=AABDDBBB@C@BB?BCC@DDAABBBBFCBBBCBBBAEB@@?AAA@A@@@<A?BAA>BFFBBBCB@CAAABB@BB?BBB?BBAAA:?@A@CCCCC2CA<A877@@@ED;?;>>@A<><>ABBB?BAA@@AA>@=ABB;BBB=@?CCBBCCBAAACCBB??@?AA>=>>><>>AAB?C>A=@A==>:::
@ATNG8:03120:03768
GATGGTAGCGAGCGAGTGTGTATACCAGAAGATCAGGAACTCTAGAAGAATTCAGATTTTTAACACGAGAGTAAACGTAAAAAGAAGGTTTTACAAGACTCACGTTAACAATATTGCAGCAGTACGCACACAATCGAAGCGCAGTAAGGATGGCTAGTGTAACTAGCAAGAATACCACGAAAGCAAGAAAAAGAAGTACGCTATTAACTATTAACGTACCTGTCTCTTCCGAAACGAATGAGTACCTCTCAGACGCTCGTCCTACCATCGTTCCTTCTGAGTCT
+
559<3945555:<:9;:;;??@?=@<@@@<9;488:49.3=845:;499,3,374:;;<<*;5;@><@B@950=37700///$//)/)///'/9:59655;;;55046::.4547;;:;;BBBC;;9BBB00+00//)/779565:7;16;C@BBCEBBDCABBAAAA>BB@BBE@CA??<5;87,7>>>@1>>:=<=<B::9<5;5:@AA:>::8ACC<@>=9944.4055>8><<9:::<==C7AB=@@?>>899=<;;:9:8<??;;@<@=A=AAACCBCB
@ATNG8:03122:03774
GATGGTAGCTCTGCTCTGACTCTCGTACTCATTCGTTTCGGAAGAGACAGGTACGTTAATAGTTAATAGCGTACTTCTTTTTCTTGCTTTCGTGGTATTCTTGCTAGTTACACTAGCCATCCTTACTGCGCTTCGATTGTGTGCGTACTGCTGCAATATTGTTAACGTGAGTCTTGTAAAACCTTCTTTTTACGTTTACTCTCGTGTTAAAAATCTGAATTCTTCTAGAGTTCCTGATCTTCTGGGTGCGCTACAGTCTCTCTACCATCGTTCCTTCTGAGTCT
+
;?@A=@BBBB=BCDBAABCCEDBBBCCBCB@@>@CC>8CC?C@CDCCFCCACCCCCFE8;9;?5??C@AB<A><@8@@AAB5BE@DDHE?BBBB=AAC?BC@;;;CCDACDBBBBDD?CBC?C@DBBBBBBC@BBCB@BBCBBBBBBBBBCBBBB@BBB@BB>B?BBBBCDBCCABBBBB7B?B@ABBBB2BBBBF>BBCCCEBBAA5;;;;*;?@BBABACD@BBBBBAB?A@CBDAA@=A9;;0;A;;;CCECDCCCCBBBBC?BCCCCBDBD?CBDCDC::
@ATNG8:03123:03751
GATGGTAGAGTATCATGTGTATCTCCAGAAGATAGGACTCTAGAAGAATTCAGATTTTTAACACGAGAGTAAACGTAAAAAGAAGGTTTTACAAGACTCACGTTAACAATATTGCAGCAGTACGCACACAATCGAAGCGCAGTAAGGATGGCTAGTGTAACTAGCAAGAATACCACGAAAGCAAGAAAAGAAGTACGCTATTAACTATTAACGTACCTGTCTCTTCCGAAACGAATGAGTACACACTCTCATATGACACTACCATCGTTCCTTCTGAGTCT
+
A<>D?ABCCCCCCCCCCBBBCCCCB?BCCABABBC@@AACCCBD@CD@D@MCB9:999*;>BCCCBAADA@?8@B;;;;;$:B<@4999&4::5<:8:CCB??<?@?>>?CC@CACCCCCCCCCCBBBDB?BA??;@@???A??<@?C@@=@BC;::CC?BBBBAC?BB?BBC?BBBBC?BA@>::::1;@=@@?D@AABB;?<???>5:5;=BAA>ABAAABB?A?AAC<BAB?BBCCCCCCCCBAAABBBBBCCCCBBBB=?@?@A<@<?9>=>=>:?=
@ATNG8:03129:03776
GATGGTAGGTGCACATGAGTGTATCCAGAAGATCAGGAACTCTAGAAGAATTCAGATTTTTAACACGAGAGTAAACGTAAAAAGAAGGTTTTACAAGACTCACGTTAACAATATTGCAGCAGTACGCACACAATCGAAGCGCAGTAAGGATGGCTAGTGTAACTAGCAAGAATACCACGAAAGCAAGAAAAAGAAGTACGCTATTAACTATTAACGTACCTGTCTCTTCCGAAACGAATGAGTACTGCGTCTCACTCTCGCCTACCATCGTTCCTTCTGAGTCT
+
:=>>?D???@BBBCDEDBBBCCDBB>BCC?CBBB9989?BADEEBA?AB=B=@BB:::::*;>CCCCCCCCA@@8@B:::::*;B=A5;;;*:BA?CCBCB@?@C?B?BB@BBB@BAAADBBB@CCDDAAAC?BB??>@BBBBBAA>A?C::;:CCCBBBB?BBBBCB>BB>BBB?BBBBC:@9939?@@@2=>:?>>>?>>==9=:?A==:=<>?BCDAC@AABBB@C?BDD>CCC?CCCABBBBBBBCBBBBBBCCCBB?BBB?B:;9B?B?B?CDD@??AA
@ATNG8:03134:03799
GATGGTAGGCACTGCGCACACATCCCAGAAGATCAGGAACTCTAGAAGAATTCAGATTTTTAACACGAGAGTAAACGTAAAAAGAAGGTTTTACAAGACTCACGTTAACAATATTGCAGCAGTACGCACACAATCGAAGCGCAGTAAGGATGGCTAGTGTAACTAGCAAGAATACCACGAAAGCAAGAAAAAGAAGTACGCTATTAACTATTAACGTACCTGTCTCTTCCGAAACGTATGAGTACATAGATATACGTATAGCTACCATCGTTCCTTCTGAGTCT
+
9999055=8=5666===>?DBA==@8>>?9<<??>>9>955444490547<7:;555=??.858?8<???;;;;3;<AA@BB+BC>D:AAA399955555<=<<<;>:>>8;??4:??>BCCCDCB?@;6:9<@CCD=?@BBCCBB<@=@@@=@??>?>>@<:99????A@=@@;;?::;=277749;???/?B<@=>>>>@AA<A366;<=A=A?B@?=?BBBAAA@D?BBB?:::BBCCBBCCCC?;;BB=;;;;;>?;::@@=??>@A=@<@<===??>>>
@ATNG8:03135:03754
GATGGTAGGACGAGCGTCTGAGAGGTACTCATTCGTTTCGGAAGAGACAGGTACGTTAATAGTTAATAGCGTACTTCTTTTTCTTGCTTTCGTGGTATTCTTGCTAGTTACACTAGCCATCCTTACTGCGCTTCGATTGTGTGCGTACTGCTGCATTATTGTTAACGTGAGTCTTGTAAAACCTTCTTTTTACGTTTACTCTCGTGTTAAAAATCTGAATTCTTCTAGAGTTCCTGATCTTCTGGGCAGACTCTCACACGCCTACCATCGTTCCTTCTGAGTCT
+
::=>>@AA=A<;;;<<BABCDCCC@CCCCDBB>BBAC=CBAE@BBBCCEC@CCCCB@C?DBDF@C@BBBBBCBBC@;;;;;*;C=AAAA<?<;;<AAB>BB;;;BDDD@CCDCBBBB?BBFAC@DCBBBCDD@CDCB?CBCBCBBA@@BBDCBBBC@BD?AA9:8:CCCBBCCC?B;;;;.;>A><<;<;*;AA@C>BACBB<;;@@5;;;;*:@?@@6:6;A?BBBBAAA>A@CB?@@@=@@BC>CAAACCBBAAA@;::;@@@=B999C@C?B?A@@>:955
@ATNG8:03135:03768
GATGGTAGAGAGACTGTAGCGCACCCAGAAGATCAGGAACTCTAGAAGAATTCAGATTTTTAACACGAGAGTAAACGTAAAAAGAAGGTTTTACAAGACTCACGTTAACAATATTGCAGCAGTACGCACACAATCGAAGCGCAGTAAGGATGGCTAGTGTAACTAGCAAGAATACCACGAAAGCAAGAAAAAGAAGTACGCTATTAACTATTAACGTACCTGTCTCTTCCGAAACGAATGAGTACGATGAGATCTCGTGTGCTACCATCGTTCCTTCTGAGTCT
+
<;;B@BBCBCBBBAACCFBBCB;;;/9AB?CCAAAC?C@CCB??@C@CC?B@:99CCCCC2B?BBBBCCBBBBA=@@=@@@@0@C>D5;;;.<CD@CBBCCCAA@@CABB?AAA=AB??ACCGCBAAADBBB@BBBC>AABBAA??<@?BBB@CCCBBBDC?BBBAAA?BB@CBB?BBCBC=@?:4:====.=A=888>>>>??=?=AABH5838>ABB?CC@@@@=3:39>>8?AA?BDDBBAACEBBB@@?;;:::895657717<<;839272798<=?>>
@ATNG8:03142:03772
GATGGTAGCGCACACATAGATACAGTACTCATTCGTTTCGGAAGAGACAGGTACGTTAATAGTTAATAGCGTACTTCTTTTTCTTTGCTTTCGTGGTATTTCTTGCTAGTTACACTAGCCATCCTTACTGCGCTTCGATTGTGTGCGTACTGCTGCAATATTGTTAACGTGAGTCTTGTAAAAACCTTCTTTTTTACGTTTACTCTCGTGTTAAAAATCTGAATTCTTCTAGAGTTCCTGATCTTCTGGTATGACTAGTGTACTACTACCATCGTTCCTTCTGAGTCT
+
9999399<556;>>;<<===CCCBA:95<<5504===6<;:C:996A<B@454944.59<@=D>D@CDC?;?:98644444$433(334;1:99;69555)5<.55;;;>:=<<<66:>;@;;5;;ABBBBCDD@BA@@@BCIDFBB@@ABBBBBBC@BCC=@@=@<@@@@A@@BA>?=====,=;?6999999$:>;::.5;;;;;;;;=6;;;;(9::9;:;7@A=>=999992929?@99949@@;@AAA@BBC?CCDCCBC@A@C@CAA@A<@<@=??@A@@@@
@ATNG8:03147:03765
GATGGTAGCACGAGTCACTCATATCCAGAAGATCAGGAACTCTAGAAGAATTCAGATTTTTAACACGAGAGTAAACTGTTAAAAAAGAGGTTTTACAAGACTTCACGTTTAACAATATTGCAGCAGTACGCACACAATCGAAGCGCAGTAAGGATGGCTAGTGTAACTAGCAAGAATACCACGAAAGCAAGAAAAAGAAGTACGCATATTAACTATTAACGTACCTGTCTCTTCCGAAACGAATGAGTACGAGAGTCAGAGCAGAGCTACCATCGTTCCTTCTGAGTCT
+
:;<=@BBCCDB<<?AAE>>>@666<9<9;6;<;;;;7;7<<<;;;=8<<9<7;;///::9':6///<<:://0>4000/(/////#/8838::.9=<.3333,2:2655'5.57997;37=88B@AA@BBBAABBD@AACC?BAACBBCD?B?BAA=@A@ABAAB@BBACCFABB=??B7:7@BA78572/////'.:3//.-6...57353>::719/6268<37755527.5....'...(..333565574----586679522222055222,2(,(,,,,,245
@ATNG8:03149:03766
GATGGTAGGTGCACATGAGTGTATCCAGAAGATCAGGAACTCTAGAAGAATTCAGATTTTTAACACGTGAGTAAACGTAAAAAGAAGGTTTTACAAGACTCACGTTAACAATATTGCAGCAGTACGCACACAATCGAAGCGCAGTAAGGATGGCTAGTGTAACTAGCAAGAATACCACGAAAGCAAGAAAAAGAAGTACGCTATTAACTATTAACGTACCTGTCTCTTCCGAAACGAATGAGTACCTCTCAGACGCTCGTCCTACCATCGTTCCTTCTGAGTCT
+
BBBB?A=C;CCCCBCCCCCBABABA?AAA>;:;@;;6;?CACBBCB@CC@C=@@C;;;;;*;>BCBCCCCBBBC=@?;;;;;*;@<A5;;;*:@A=@;9;@@@@@>A=AB?CBB?BBAAB@AACCBBBDB@@?ACCC@BBBB??::5;?BAB>BAAACBAA>ABBCCCAEE?999599ACC<BBA??????,:<8;:::===>><@=B??@=B<>>CBB?BBBBDCC@C@CBC>BBB@CBAACBD?BBBBBBBACCCDC>>;>??;?=;;A@C@CABBBBB???
@ATNG8:03150:03797
GATGGTAGGACGAGCGTCTGAGAGGTACTCATTCGTTTCGGAAGAGACAGGTACGTTAATAGTTAATAGCGTACTTCTTTTTCTTGCTTTCGTGGTATTCTTGCTAGTTACACTAGCCATCCTTACTGCGCTTCGATTGTGTGCGTACTGCTGCAATATTGTTAACGTGAGTCTTGTAAACCTTCTTTTTACGTTTACTCTCGTGTTAAAAATCTGAATTCTTCTAGAGTTCCTGATCTTCTGGTATACACACTCGCTCGCTACCATCGTTCCTTCTGAGTCT
+
95<=9=BB<BBABA@?BA@BCBBC?BBBCC;;6;@@@9@D>B?BCCBCCG@CCBCC?B?@@DD@C?BDDCCCEBB?AAAAA0AA?BCDC>CBBB7;9D=AB;;;BDDC@BB@@::;A>B;<:<?BCBCBBCB@BCBB=AACA@@BBBBBBDBBBB?BCB?AA<?=?BCDDEEBB>A;;;09;@=99:9:(:99:C>AABECBBA@@;?@A@1@@999?B@CD@BBCC;;;@C@CBAABEAC?B?ACBBBCCDCBCAB@@AFCBB?BB??A@C>@?@CCBBBBA
@ATNG8:03106:03814
GATGGTAGCTCACGTACGTCACACGTACTCATTCGTTTCGGAAGAGACAGGTACGTTAATAGTTAATAGCGTACTTCTTTTTCTTGCTTTCGTGGTATTCTTGCTAGTTACACTAGCCATCCTTACTGCGCTTCGATTGTGTGCGTACTGCTGCAATATTGTTAACGTGAGTCTTGTAAAACCTTCTTTTTACGTTTACTCTCGTGTTAAAAATCTGAATTCTTCTAGAGTTCCTGATCTTCTGGAGATACACATGATACTCTACCATCGTTCCTTCTGAGTCT
+
ABBC@DCCCBB@AACC0/0DACBABDDBBBCCACECC=BB?B?BBBBBBC?CCCCA>A?AABB>B>B@??BBBBA>AABBB1BB>BBBB;?BBA>AAC?BB:==>DBB?BB>@>>@@9>=C;A:>>>>===>:>?AC7;;=>88:8ABBAA@>>>:<<<<@@<A<@@@>>>>?B<A====3=<A<????>/9977;-3-----9<9=:>AAA.?>>=<8;9<<5=??@A??=?:==?===:>>E>>>>@@@@>>>AA???AA@@?<?;;;C<@<@<>>>A@@@A
@ATNG8:03139:03812
GATGGTAGCACGACACGACGATGTGTACTCATTCGTTTCGGAAGAGACAGGTACGTTAATAGTTAATAGCGTACTTCTTTTTCTTGCTTTCGTGGTATTCTTGCTAGTTACACTAGCCATCCTTACTGCGCTTCGATTGTGTGCGTACTGCTGCAATATTGTTAACGTGAGTCTTGTAAAACCTTCTTTTTACGTTTACTCTCGTGTTAAAAATCTGAATTCTTCTAGAGTTCCTGATCTTCTGGGTCTCTTCTCACGCACTATCGTTCCTTCTGAGTCT
+
BBBB@CCCC9;9;ABBCCC@AABACCCCCCBB@BCCD=BA@D?BBCCCBB?BBBAA@C78:CC?C?CCC@@BBBB>B@@BB2@C>B=8:6:ABC?CCC@CC;>=>BBC@CA@>>=>>:=<>:>;AAA>>>>>;A?<<:=>>>@>?A???AA??@@<::::?><@<@@???>>>B<??ABB5A;A8==DCD/==777.6-----76-/-/@@@,=6::>5=9<=7>@AA>>?<?8;;A===177==6==<@@=A@>>>>????AB?==8=9=9===?====
@ATNG8:03140:03813
GATTAGTGTCATATGAGAGTGTGTACTCATTCGTTTCGGAAGAGACAGGTACGTTAATATGTTAATAGCGTAACTTCTTTTTCTTTGCTTTCGTGGTATTTCTTGCTAGTTACACTAGCCATCCTTACTGCGCTTCGATTGTGTGCGTACTGCTGCAATATTGTTAACGTGAGTCTTGTAAAAACCTTCTTTTACGTTTACTCTCGTGTTAAAATCTGAATTCTTCTAGAGTTCCTGATCTTCTGGTATGACTAGTGTACTACTACCATCGTTCCTTCTGAGTCT
+
;>=;:=::;@@=?>?>?>>9@/////::787555=3::9:777/////279<><7<9555;95:39;<<<<<8<=155999(9:;1;;;=4<=<:5:599)5<.4565;<4///;:::?;;;;7;5>;<<<<<<166996;<<566;;;;;;;;:==86668<<:>7::;555::;7:44444$439.4444&49:::1<5449;5559.555'5559<8<:>@:60////92729:<;;>495@;@@>A:99BBBBCBBCC;;:B?;;:??;??C?B@@??@@@
@ATNG8:03140:03836
GATGGTAGGTGCACATGAGTGTATCCAGAAGATCAGGAACTCTAGAAGAATTCAGATTTTTAACACGAGAGTAAACGTAAAAAGAAGGTTTTACAAGACTCACGTTAACAATATTGCAGCAGTACGCACACAATCGAAGCGCAGTAAGGATGGCTAGTGTAACTAGCAAGAATACCACGAAAGCAAGAAAAAGAAGTACGCTATTAACTATTAACGTACCTGTCTCTTCCGAAACGAATGAGTACTGCGTCTCACTCTCGCCTACCATCGTTCCTTCTGAGTCT
+
?9:<8<=B?ABBBCBCECCBCCBCD@BBB?BBCB9879?CBDCCCD@BB?B?A??99:9:*;>CDDHJFFBBBC=BA:;:::*:@9?4;;;5;BC@HBDBBBCBB?B@A@<A7849A@@B;;;CIHCCCCDD@CBBB>@?CBACAA=A=A;:6:B@@@CCB@BBBCBB>A@<@BB>AB??=8???;?BCCD3CA<>888AA::;;>=>>>E:>:>CDBB@BBBBBBB?B@CCC>CBB@???CBAA???BBBBCAAADDCCD@CCC@DBBBC@C@C@CBC@@???
@ATNG8:03149:03801
GATGGTAGCGCATATCAGCGCAGCCCAGAAGATCAGGAACTCTAGAAGAATTCAGATTTTTAACACGAGAGTAAACGTAAAATGAAGGTTTTACAAGACTCACGTTAACAATATTGCATCAGTACGCACACAATCGAAGCGCAGTAAGGATGGCTAGTGTAACTAGCAAGAATACCACGAAAGCAAGAAAAAGAAGTACGCTATTAACTATTAACGTACCTGTCTCTTCCGAAACGAATGAGTACGAGAGTCAGAGCAGAGCTACCATCGTTCCTTCTGAGTCT
+
=BA@;A>::9;;6@@@B?@:66<;<4<<:7655:<=8=9=<<<;>>@BC@B?BBBDDEEE5B?BCCCFEB@;;:6;AABFD:B?=:=39:9-;AA?CBBBDEGBC?B@BB@BCB@BBBBBBBBBDBBBCCBA>ABBA=999@@@@E@C@BBC?CCBBBBBB?BBBBBC?BB>>??@BCBBC=BBA??BCCC3::6:=?CCGDCCABADDCC@C@BCBCC?B@@ABBB>B>@AA;@BB?@@ABCCCDA@?BCBBB@A@AABBBBBB?>::00*0*0+00=>@BBB
@ATNG8:03157:03235
GATGGTAGCAGACGTGACAGAGCGCCAGAAGATCAGGAACTCTAGAAGAATTCAGATTTTAACACGAGAGTAAACGTAAAAAGAAGGTTTTACAAGACTCACGTTAACAATATTGCAGCAGTACGCACACAATCGAAGCGCAGTAAGGATGGCTAGTGTAACTAGCAAGAATACCACGAAAGCAAGAAAAAGAAGTACGCTATTAACTATTAACGTACCTGTCTCTTCCGAAACGAATGAGTACGATGAGAGAGCTCTCTCTACCATCGTTCCTTCTGAGTCT
+
;::=897=:///9:<<C?B==CD>C?BBB?BB@@@A?A>ABAAACC?BB?B?BBBBBBB:C@BBBBBAAAA@A8<9:9444$5;6;2555&5<<4666;<>566:=9<>;<<;:?>:<=@AABBBB@@@AA;>=9925:::;:895:;?::699:@ABBB@DAA@@@9?=:<;;28::??9?78168899+7=7>567===6818379999>:<<AA@=@A?@BBB?C????9=>=9=@@@AAABCCBB@?;<;7755766222.58666392848>::9998
@ATNG8:03157:03236
GATGGTAGAGTATCATGTGTATCTCCAGAAGATCAGGAACTCTAGAAGAATTCAGATTTTTAACACGAGAGTAAACGTAAAAAGAAGGTTTTACAAGACTCACGTTAACAATATTGCAGCAGTACGCACACAATCGAAGCGCAGTAAGGATGGCTAGTGTAACTAGCAAGAATACCACGGAAGCAAGAAAAAGAAGTACGCTATTAACTATTAACGTACCTGTCTCTTCCGAAACGAATGAGTACGAGAGAGCACACGTGTCTACCATCGTTCCTTCTGAGTCT
+
:4497==BB?@;;;A66666@===>9<<C965><=<7<7:595;::355.5.5;;<@@@@+@<>><CAABAAAE>CAAADDD1BB?B@DHE;B;;49??>@???D@B?BH???@>AA@9;;A>>>00/@??><@@AA<@@@<@@00-0:@;>296=<<ACC?BDCCGE@??;999;??B?B587<873733$393622225299394555959285;;<6;65594=5;7;=<2444.4889=BBBBBAA779@@@?A@@><<<@;=;:/0)0*0)/=9?B=>=
@ATNG8:03162:03243
GATGGTAGCACGAGTCACTCATATCCAGAAGATCAGGAACTCTAGAAGAATTCAGATTTTTAACACGAGAGTAAACGTAAAAAGAAGGTTTTACAAGACTCACGTTAACAATATTGCAGCAGTACGCACACAATCGAAGCGCAGTAAGGATGGCTAGTGTAACTAGCAAGAATACCACGAAAGCAAGAAAAAGAAGTACGCTATTAACTATTAACGTACCTGTCTCTTCCGAAACGAATGAGTACAGAGAGTACGATATGTCTACCATCGTTCCTTCTGAGTCT
+
BFBC?BBBBCBBCBBCCCCDBBBBC@CCC@CCCC9999?BCCCCCC?AA>C?CAAAAAAA1A?A???ABCC@A@8?=?@AAA2AA@E5;;;*9<<9>?=BDCBBB@B@BC@BBB>AAAABCCCCCCCCDBBB<BDDD?ABBBBB??<?@DAA?ACCCBBAA?AAA???>AA>@@B>AAAA@:@@@=@AAAA/AA=A:98?AD><8<=??@A9>9>@B??;??@?@BB?B?BCC>BBB?BBBBBCCCCAAACCBBBBBBB>>>>>A;A>??A=A<A:>>?@@9::
@ATNG8:03169:03244
GATGGTAGCTATACGTATATCTATGTACTCATTCGTTTCGGAAGAGACAGGTACGTTAATAGTTAATAGCGTACTTCTTTTTCTTGCTTTCGTGGTATTCTTGCTAGTTACACTAGCCATCCTTACTGCGCTTCGATTGTGTGCGTACTGCTGCAATATTGTTAACGTGAGTCTTGTAAAACCTTCTCTTTACGTTTACTCTCGTGTTAAAAATCTGAATTCTTCTAGAGTTCCTGATCTTCTGGATAGCGACGCGATATACTACCATCGTTCCTTCTGAGTCT
+
<6@C;CCCCDBBBCCCCCCDCBBBBBCBCCBB?BCCC=CC?C?BBAABAA@CCCBB>B>BBBB?B?A@@@AAAA?;?????1AB?B@;;7=BBB?CBC>BA177>AA@@BA@@@A@@:?>@;A;@@@AAA>>:=<<;.65<>88:?@CDAA>>?A;>><8=A;A:>>>@>@@??:?@@@@6@<@<=9888*//<<=6===999----)----(/8;9;498>><>>>?=>>:<:=AA@@@=A>>;>?=<<<<:::=>=@@A==::5;==>>;>=A8;;@@=;;;
@ATNG8:03176:03240
GATGGTAGCGCGACGAGCGTAGACCCAGAAGATCAGGAACTCTAGAAGAATTCAGATTTTTAACACGAGAGTAAACGTAAAAAGAAGGTTTTACAAGACTCACGTTAACAATATTGCAGCAGTACGCACACAATCGAAGCGCAGTAAGGATGGCTAGTGTAACTAGCAAGAATACCACGAAAGCAAGAAAAAGAAGTACGCTATTAACTATTAACGTACCTGTCTCTTCCGAAACGAATGAGTACTATGTAGAGCTCTATACTACCATCGTTCCTTCTGAGTCT
+
;;<BACBBBCECCCCCCAAACBBBE?A@A@BABAAA?B@DDAAABB?BC?D?BBBBBBBB3B?BBA@BBBDBB@8>>9;;;;*;B>B5:;;&5<<9??@CCCABB@D?BB@BBB<??ADCBCCCDCCBBBBB@CCCC?BBBBBBBB>B?B@@>@CBBBBCC?ABBBBB?BC@AAA?AA@BC>:98:>>=>>/>>:>888>>BDD:>;>AAA<@<@@CCC?BBBA@@?4:59AA9AAA=>??CCBBBAABBABB===?AAAC@@>><>@@@?=?<A7:;?===>A
@ATNG8:03177:03246
GATGGTAGACACGTGTGCTCTCTCGTACTCATTCGTTTCGGAAGAGACAGGTACGTTAATAGTTAATAGCGTACTTCTTTTTCTTGCTTTCGTGGTATTCTTGCTAGTTACACTAGCCATCCTTACTGCGCTTCGATTGTGTGCGTACTGCTGCAATATTGTTAACGTTAGTCTTGTAAAACCTTCTTTTTACGTTTACTCTCGTGTAAAATTCTGAATTCTTCTAGAGTTCCTGATCTTCTGGATAGCGACGCGATATACTACCATCGTTCCTTCTGAGTCT
+
5:::;:AB:69?;@BBBBBDAB@AABBBBDBA@BBBC=@?=@ABBBBCBC?AACCC?C<AA@A@C?CBCCCBBBA:??=?=);<4?>>>5=AAA<??A=AB799:A<=8==;;;==A<@??7:5:?>668@@<?A>>;>>>?:;;==@@@A<:9:8:;;=@@<@<A@@<A>>=>9=////)/)/)/;;;<,<>66609:<<>==<:8///'....-7(-(..).3376663937699;;7;;B=@@>CCGECCCCCCBCBDCCC@C@@AB>A>B?CCCBBBAA
@ATNG8:03178:03247
GATGGTAGCGCGACGAGCGTAGACCCAGAAGATCAGGAACTCTAGAAGAATTCAGATTTTTAACTCGAGAGTAAACGTAAAAAGAAGGTTTTACAAGACTCACGTTAACAATATTGCAGCAGTACGCACACAATCGAAGCGCAGTAAGGATGGCTAGTGTAACTAGCAAGAATACCACGAAAGCAAGAAAAAGAAGTACGCTATTAACTATTAACGTACCTGTCTCTTCCTAAACGAATGAGTACAGAGAGTACGATATGTCTACCATCGTTCCTTCTGAGTCT
+
DDCC?BBBBBBBCCGGBBBCCCBBA<ADD?CCCC9989?BBBACA?=AC>B>@@@@BBBB1B>===BBBBBBBC;A>:;;;;*;C@D6;;<6<AA=ABBBCCCBC@B@CC@A@A?BBCBBCCBEDCBBBCCC?CCCC?BAABAAAB=B?C@A?ABBBBBCC@AAABBB?CC?BBB>>>BBA9?9:48>==>/>A=A988@@DBA=A:>>@@<@=@AB@@=?A@@?BB?B@CDC<BBC<>>ABBBBBBBBAABBBBCBCCC?@@>@;@@@AA=A;A:>>A<<9::
@ATNG8:03180:03232
GATGGTAGACACGTGTGCTCTCTCGTACTCATTCGTTTCGGAAGAGACAGGTACGTTAATAGTTAATAGCGTACTTCTTTTTCTTGCTTTCGTGGTATTTCTTCTAGTTACACTAGCCATCCTTACTGCGCTTCGATTGTGTGCGTACTGCTGCAATATTGTTAACGTGAGTCTTGTAAAACCTTCTTTTTACGTTTACTCTCGTGTTAAAAATCTGAATTCGTCTAGAGTTCCTGATCTTCTGGCTCTCGTAGACAGATACTACCATCGTTCCTTCTGAGTCT
+
==<A>BDCCCC996C;9:@BA@ACCBBBBBCC@BCEE>A@>@?@@@>@@@+00:::6<3::??;??A?>?A??<B>BBCCC2A<5=788,6@@A<A@>>5;:500/55.5;=885?A;588;@>AA?;;;>=;?BAB;>>>@@@@@@@AAA>>>>8;;@=BB<A<A@@@AABBA:>>ADD3@;@;>?>@>.>CAAA9@==;9<=778/6555(69:9@<@<@B?>==@@@D<B<AA===D;A?A9>>A??@>>>@@AAAAAA@@@;@AAA?<@:@;@??>@@><
@ATNG8:03183:03200
GATGGTAGCTCGCTGATGATATCTCCAGAAGATCAGGAACTCTAGAAGAATTCAGATTTTTAACACGAGAGTAAACGTAAAAAGAAGGTTTTACAAGACTCACGTTAACAATATTGCAGCAGTACGCACACAATCGAAGCGCAGTAAGGATGGCTAGTGTAACTAGCAAGAATACCACGAAAGCAAGGAAAAGAAGTACGCTATTAACTATTAACGTACCTGTCTCTTCCGAAACGAATGAGTACGAGAGAGCACACGTGTCTACCATCGTTCCTTCTGAGTCT
+
BBBB?BCCCDDDCCBBBBBEBBBCC?CBB?CCCCAA?@@BBBAAAA?AA;@>BBBBBBBB3B>BBAAACCC@@@8<>99999*;@>C5;;;-;BD>CCBCDCCDC?C?AD@CCC?BBBBBBCCCCEDDDCCC<@BBB?CBBBB@@A<@<@??<?CCCCAAA?CCC@@@?DD@>>>>@@@@>8@?=:?=>>?5?@;><<;AA@??<?<?A@@=@<??CCE@CBBBBBB>B?BCC>F??=?BBBBBBCBBBBAAACBBBBBA<<<<<8====D?B=A=@=A<==@?
@ATNG8:03184:03237
GATGGTAGGTGCACATGAGTGTATCCAGAAGATCAGGAACTCTAGAAGAATTCAGATTTTTAACACGAGAGTAAACGTAAAAAGAAGGTTTTACAAGACTCACGTTAACAATATTGCAGCAGTACGCACACAATCGAAGCGCAGTAAGGATGGCTAGTGTAACTAGCAAGAATACCACGAAAGCAAGAAAAAGAAGTACGCTATTAACTATTAACGTACCTGTCTCTTCGAAACGAATGAGTACGATGAGAGAGCTCTCTCTACCATCGTTCCTTCTGAGTCT
+
BCBD?CCC?CCCCCECCCCGCCCBB@BCD@AAAC@?<@=AAABBBB?AB<@<@BBCBBCB5BACCCCCAAB;;;6;CBCCDG5CC?B<@@@7ACC@BBBBBBBCA?A>AA>??@>BBBBBCCCCCCBCBBCC=B@BB@BBAAAB>>:??B??>@CBBA@AA?AAA?@@>BB>BB@8??;=;7??=?@@@AA2AA=A<;;>>>==:=<@@@A:=:=@AAA@B9;;ABB?CAEE>C@@>?BCCBBAAABCCBBA@BBCA?@6669<299>=A=A?B?BBDAAABB
@ATNG8:03185:03240
GATGGTAGTATCTGCACACTCTGTCCAGAAGATCAGGAACTCTAGAAGAATTCAGATTTTTAACACGAGAGTAAACGTAAAAAGAAGGTTTTACAAGACTCACGTTAACAATATTGCAGCAGTACGCACACAATCGAAGCGCAGTAAGGATGGCTAGTGTAACTAGCAAGAATACCACGAAAGCAAGAAAAAGAAGTACGCTATTAACTATTAACGTACCTGTCTCTTCCGAAACGAATGAGTACTACTCTCAGAGACACACTACCATCGTTCCTTCTGAGTCT
+
@@@B@CCCCCCCAABCCECBCDCCC=@@B@DCAA??>@?CBCCDDD@??=>=@@ABBCCC3C@CBBBBBBBBBB=??AA@@@0@A>A<@@@8ADJACCCDDBCBB=@<@A?CCC?ABBBBCCDDECCCCBBB@BBCA?ABBB??>B>C@DBB?BDCCCBAB@CCCC@@?DD?BBB>A????8>@@=AAABB3?@<@;;;@@@?@7:7;>AA:>:>>BBC@BAA@A@@4:5:@@;BBB?BBCCBBBBCCAAABBBBCBB>>BBB?>;@AA==9=:>1888888=>
@ATNG8:03188:03235
GATGGTAGCTCTGCTCTGACTCTCGTACTCATTCGTTTCGGAAGAGACAGGTACGTTAATAGTTAATAGCGTACTTCTTTTTCTTGCTTTCGTGGTATTCTTGCTAGTTACACTAGCCATCCTTACTGCGCTTCGATTGTGTGCGTACTGCTGCAATATTGTTAACGTGAGTCTTGTAAAACCTTCTTTTTACGTTTACTCTCGTGTTAAAATCTGAATTCTTCTAGAGTTCCTGATCTTCTGGGTCTACGCTCGTCGCGCTACCATCGTTCCTTCTGAGTCT
+
::;=8B??@=BC;;;::9=BBAA?CBBA@?CC9:9A>/555:>;;9999@8@@@::.5.44558B:A@<@CCC>B<C=BBB2AC?::9D8>>;;69;949;.555<<<:@@CCAAAA6::?;?:@ACBAAAA000??;A@CCDBBBBBCAA@@@?9?AC<<;6;,0000@@BCG?B@BEG9E;>999999(9=ABD=AADCCCB@==2999*999=99==9:4:ABAA@C7;7:>?@>>:>><<3>00///::<=B>@@<<<::6:<?=?5>7>;@BBAAB=C
@ATNG8:03199:03234
GATGGTAGCATCATGCATATCTCACCAGAAGATCAGGAACTCTAGAAGAATTCAGATTTTTAACACGAGAGTAAACGTAAAAAGAAGGTTTTACAAGACTCACGTTAACAATATTGCAGCAGTACGCACACAATCGAAGCGCAGTAAGGATGGCTAGTGTAACTAGCAAGAATACCACGAAAGCAAGAAAAAGAAGTACGCTATTAACTATTAACGTACCTGTCTCTTCCGAAACGAATGAGTACTGCGTCTCACTCTCGCCTACCATCGTTCCTTCTGAGTCT
+
;;=?<@:>@@BBACCCBB:;;B@@@=AAA=?AA@@@=A=@AA??><7894>4797?:<<=+=7;<444======38899444$4:6;.555&5:>8=>>666==@?B@BC=@::8;BAABDCCCCICBBBB@<A000@@<<;@@9:50:>00+0>>?@?BD@BAA???=9948@?:>=<8;53335>??A@3@A;><==>>8883:::;;B;>::9@@A?C@;::@B=@?ABA9?9838==<>?>><<BBBBDBBBCBC;:9:BC?BBAAAAC>B?AA@AAB@A
@ATNG8:03203:03235
GATGGTAGTATCTGCACACTCTGTCCAGAAGATCAGGAACTCTAGAAGAATTCAGATTTTTTAACACGAGAGTAAAACGTAAAAAGAAGGTTTTACAAGACTCACGTTAACAATATTGCAGCAGTACGCACACAATCGAAGCGCAGTAAGGATGGCTAGTGTAACTAGCAAGAATACCACGAAAGCAAGAAAAAGAAGTACGCTATTAACTATTAACGTACCTGTCTCTTCCGAAACGAATTGAGTACACATCGTCGTGTCGTGCTACCATCGTTCCTTCTGAGTCT
+
9:<@;B=BDBBBB=;A666====5504;95;<<B?@=B699>::34038282777733777#7,377;77>73377(7<99444$4;9?<>@G2=><8<669BCCCF:C@BB@CCD;;:AACBBBCBBCDC@@@?BBAA>ABAAAA::5;=A<<:;BBBA?@A@@@?CCC@BB@BBB?BABBA:>=@;:8898(8>8=676A>99:3:176656=5;9@:949@@AABB=?=;AA6=00*0)/;::///=?<88:B??;:99888:;=7==::9,3,3,3379;;77
@ATNG8:03156:03268
GATGGTAGTCTCAGATAGTCTATAGTACTCATCGTTTCGGAAGAGACAGGTACGTTAATAGTTAATAGCGTACTTCTTTTTCTTGCTTTCGTGGTATTCTTGCTAGTTACACTAGCCATCCTTACTGCGCTTCGATTGTGTGCGTACTGCTGCAATATTGTTAACGTGAGTCTTGTAAAACCTTCTTTTACGTTTACTCTCGTGTTAAAATCTGAATTCTTCTAGAGTTCCTGATCTTCTGGATAGCGACGCGATATACTACCATCGTTCCTTCTGAGTCT
+
A@@<9=<<ADBBBCCCBCCBBBCBCCCCCCCCABBB=BC@CAECBBC@@=@?AAA@B?BBAB?B;;9B>>>><<7::<<?1BC=?@ED=??AA=AAC?CE?;;;BCC?BCCCCCBD@BBF?A>AFCBAAAD@BBCC?BBBBBCB@@;;;;;;BA?@@@>AA=@<@?@@ABCBC@BBBAB.;5;>;;<<.;A@BD>CBBAAABA>@4;;;.:??:949=@A=ABC@A@C@C@CCAAAA?BBCAFEAAACC@A@@AABDCCCBB@BABAA?A?A?AABDBBAA
@ATNG8:03157:03277
GATGGTAGCTCGCTGATGATATCTCCAGAAGATCAGGAATCTCTAGAAGAATTCAGATTTTTAACACGAGAGTAAACTGTTAAAAAAGATGGTTTTACAAGGACTTCACGTTTAACAATATTGCAGCAGTACGCACACAATCGAAGCGCAGTAAGGATGGCTAGTGTAACTAGCAAGAATACCACGAAATGCAAGAAAAAGAAGTACGCTATTAACTATTAACGTACCTGTCTCTTCCGAAACGAATGAGTACTATAGACTATCTGAGACTACCATCGTTCCTTCTGAGTCT
+
::;D@DCC;66>>C<=666<@@>;@9=@A<@@>>@@9<0//;:89::4:<8=8<<444>>=+<74338966///91///8189999&;///8;;;/:::+3.355.555555'2+22482202888=<<<=>666<665:BBCC?BBBB@AAA>B=A@A>A@@>B@@@?CBCA@B?CA:;;@00/8;8(///728;<<<+;;.3222876774949:::6=598??==A>@696@;>7;?@8<<:2948:::;@?BBC==8BBCBAA@@::9@;A?A9:9:@D>AACBBAAA
@ATNG8:03161:03294
GATGGTAGTGTCAGTGCGCGTCGTCCAGAAGATCAGGAACTCTAGAAGAATTCAGGTTTTTAACACGAGAGTAAACGTAAAAAGAAGGTTTTACAAGACTCACGTTAACAATATTGCAGCAGTACGCACACAATCGAAGCGCAGTAAGGATGGCTAGTGTAACTAGCAAGAATACCACGAAAGCAAGAAAAAAGAAGTACGCTATTAACTATTAACGTACCTGTCTCTTCCGAAACGAATGAGTACGTGTGACGTACGTGAGCTACCATCGTTCCTTCTGAGTCT
+
9:;C;?CDDCCBCCCCBCBCEBBBC@CCC@CBBAAA>A@ABCBBBB?BB>B>B@@=@CCC1A>@@BABBBB@@@=AB@ACCC5BB@C@CCC;CCCACCCCBCCCC@B@CD@CBB>AA??@CCCCBBBBCCBB@BCAA<?>??>>887:?BBC?CCBBBBBB?BBBCBB@BB@>>?=?@999+9???AADDDD)@@=?898A?>>A<A;????<?;=@B;;7;CCAAAC?C?AAA:@AA>AACCDCC@AAACBBCBABBDCBBBBBB?B?>>C@C?B?B?@?>>::
@ATNG8:03164:03295
GATGGTAGGTGCACATGAGTGTATCCAGAAGATCAGGAACTCTTAGAAGAATTCAGATTTTTAACACAAGAGTAAACGTAAAAAGAAGGTTTTACAAGACTCACGTTAACAATATTGCAGCAGTACGCACACAATCGAAGCGCAGTAAGGATGGCTAGTGTAACTAGCAAGAATACCACGAAAGCAAGAAAAAAGAAGTACGCTATTAACTATTAACGTACCTGTCTCTTCCGAAACGAATGAGTACTATGTAGAGCTCTATACTACCATCGTTCCTTCTGAGTCT
+
:::=8=:;055=;;;?>>>?6666=:<;<9<;;:<;-4./://)/7727<6;499445555$58>@>G@;99>>>8??@BFGF1BB?A=AAA8@@@;@@@@???;<;@=@@<@CC;>>BBBCCFIFCCCCCDF@@@@C=@?ABAADC6;7;;<5;AABCABB>ABBAAA?BB?BBB?BB:::,9<<8?AEDEE):;48767:;<7:5:9>;==8=8<<BBB=AAA;;;@=@@CCD>DBB?BBB?@@BBAABBBCBBB?@@?;;;>===@@@@C;>:?188;888;8
@ATNG8:03166:03263
GATGGTAGAGTATCATGTGTATCTCCAGAAGATCAGGAACTCTAGAAGAATTCAGATTTTTAACACGAGAGTAAACGTAAAAAGAAGGTTTTACAAGACTCACGTTAACAATATTGCAGCAGTACGCACACAATCGAAGCGCAGTAAGGATGGCTAGTGTAACTAGCAAGAATACCACGAAAGCAAGAAAAAGAAGTACGCTATTAACTATTAACGTACCTGTCTCTTCCGAAACGAATGAGTACTACTCTCAGAGACATACTACCATCGTTCCTTCTGAGTCT
+
BBBD@BBCDCBBBCBCDBBACDCBC?A@C@CA<@::4::??BAA;;5;A=A=>=495=>=+C<BC?CCCBB@@@6>@9:9:9$5;7;8=>>2>>A;6;:BBAC??<?=?>9?DF<??CB@AACCDCCCCBCB@CAAA?AAABBBDC?CAD;;;;BBABCBB>BBBBDD>AA?CCC<?::9?8<??999999(7@9=588@@BBD<A<AA>>;><>=B;;7;A@A@AA=@<@AA9@;;89BBABEAAABBCECCCBBB@@@CAACC@C<9-.).).)---7759;
@ATNG8:03173:03279
GATGGTAGATACTCGCTGATACACCCAGAAGATCAGGAACTCTAGAAGAATTCAGATTTTTAACACGAGAGTAAACGTAAAAAGAAGGTTTTACAAGACTCACGTTAACAATATTGCAGCAGTACGCACACAATCGAAGCGCAGTAAGGATGGCTAGTGTAACTAGCAAGAATACCACGAAAGCAAGAAAAAGAAGTACGCTATTAACTATTAACGTACCTGTCTCTTCCGAAACGAATGAGTACTATAGACTATCTGAGACTACCATCGTTCCTTCTGAGTCT
+
BCBC@DCCCDCBCCDBBBBBCCBBB=BBB?BBCBA@<@?BBAAAAA=BB>B@AAABBBBB3B?CCBABCBB<<;37:9:;;;*;A>B=@A@7@CC?:;9FCFCBB@B@CD@CCC?BBBBBBBCEEDCCCBAA@CBBB?BBBBBBBB<@;@9969CAAACCA?AACCCB@BB>@@B?BBBBB=A??;?@@@@/@A=A766AAA9:88:>>DD:A:?CCCC?CBBBAAA?B@CCB>BCC?BBBBBBACCBBBC>==>AAAABC???EACABAA=A?B=AABBB??>
@ATNG8:03176:03273
GATGGTAGAGTATCATGTGTATCTCCAGAAGATCAGGAACTCTAGAAGAATTCAGATTTTTAACACGAGAGTAAACGTAAAAAGAAGGTTTTACAAGACTCACGTTAACAATATTGCAGCAGTACGCACACAATCGAAGCGCAGTAAGGATGGCTAGTGTAACTAGCAAGAATACCACGAAAGCAAGAAAAAGAAGTACGCTATTAACTATTAACGTACCTGTCTCTTCCGAAACGAATGAGTACTATAGACTATCTGAGACTACCATCGTTCCTTCTGAGTCT
+
B:::7;<<<CCBBBH;9:BA@965:5:4505<<<9::;@ECDDDBB?@A<@?B@@ACDLD5F?AABA@@B00//)/7/////$/5.5.444&4;;6<@@@@AAAB@A>AA>AAF?BBBBBCCBFDCCCBBBD@DCBB@CBBBDAAA?D@CBA?@@BAACBC@AAACCC?BB@BBB?BDCCE=BAA?BCDDD2BB<;988==>@@=@<@BCB:=:=?CBA?ACC@@@B@C@BCE?BCB@CDBACCCCABBBC99:CFKDBBBCCCC?DEDBC?C?C?BBCAAABB
@ATNG8:03177:03254
GATGGTAGTGTCAGTGCGCGTCGTCCAGAAGATCAGGAACTCTAGAAGAATTCAGATTTTTTACACGAGAGTAAACGTAAAAAGAAGGTTTTACAAGACTCACGTTAACAATATTGCAGCAGTACGCACACAATCGAAGCGCAGTAAGGATGGCTAGTGTAACTAGCAAGAATACCACGAAAGCAAGAAAAAAGAAGTACGCTATTAACTATTAACGTACCTGTCTCTTCCGAAACGAATGAGTACGAGAGAGCACACGTGTGCTACCATCGTTCCTTCTGAGTCT
+
@@@@?BBBCAAAAACCFCBCBBCCC@CCE@BAAA;::;?BBCBBBB?BC?C?BB@@@CCCD)AABABAABBAA@8?<;:::9':@;@5;;;-:<<9;<<;;>=69899CA>A9948A@@BBCCEDBBBCCCC@CCCC>AABBBBBB>B?B@@=ABAAABCC?AABBCC@BB?>=>@CCAAA;???;888888%/<76///==A??;?<AAAA<A<@@CBB?BBBBBBA?B=AAB=BBD>??BBBBBB@>>B>>>BBBBA>=@>>?FB=?>>>A=B=A366A@?<=9
@ATNG8:03178:03291
GATGGTAGAGAGAGCTCTCTCATCGTACTCATTCGTTTCGGAAGAGACAGGTACGTTAATAGTTAATAGCGTACTTCTTTTCTTGCTTTCGTGGTATTCTTGCTAGTTACACTAGCCATCCTTACTGCGCTTCGATTGTGTGCGTACTGCTGCAATATTGTTAACGTGAGTCTTGTAAAACCTTCTTTTTACGTTTTACTCTCGTGTAAAAATCTGAATTCTTCTAGAGTTCCTGATCTTCTGGGCTGCGCTGATATGCGCTACCATCGTTCCTTTCTGAGTCTA
+
:55@9=BBBCDAAAAA;@BBCCCCBCBBAAAC@BCBD>ED@C?BBBCBCB?CBDBB?A599947=@>AABDAAAA;::88*3;6;?@B8=@CC@E??>?D<??AA@=;AAA??@CA;6678<;>>??@;;;>A???<@@::;>>@?>>>DB@;;5;;;9=>;?;?@>>=?BA@7<8889)8:>::;;;:*:<////(/66/..77725222$26659382..).7756550546<7537*..5;0955778///8>;;7333--*-66884<6;<3::<<=9:77
@ATNG8:03185:03280
GATGGTAGATATATGCACGCTCTACCAGAAGATCAGGAACTCTAGAAGAATTCAGATTTTTAACACGAGAGTAAACGTAAAAAGAAGGTTTTACAAGACTCACGTTAACAATATTGCAGCAGTACGCACACAATCGAAGCGCAGTAAGGATGGCTAGTGTAACTAGCAATAATACCACGAAAGCAAGAAAAAAGAAGTACGCTATTAACTATTAACGTACCTGTCTCTTCCGAAACGAATGAGTACCTCTCAGACGCTCGTCCTACCATCGTTCCTTCTGAGTCT
+
BBCB@CACCBBCCBCBFCCBBBCEE?@@C?@@BB@?=@?@@?BBBC@BB@C?BBBCCCCB+=7=>=::<BBB?@:?ACBCDB2;;8;?CCC;CDKAHIFCBBBBBAC@BA=@:94:;<7;;@@ABAABBBBC@BAAB>@@@AAA??<@@;;;;@AB;;:BC>BBB?@?>AA@BBB589BBD:??@;=====>&;=<6///9<BAA=A<>>>@6=8==DBB?BCA@@@C@B?BBE>CCC@CBA???A=AAABABAAABAAA@@:==>18988:6:?C?BCB:::B?
@ATNG8:03186:03280
GATGGTAGACATATCGTACTCTCTGTACTCATTCGTTTCGGAAGAGACAGGTACGTTAATAGTTAATAGCGTACTTCTTTTTCTTGCTTTCGTGGTATTCTTGCTAGTTACACTAGCCATCCTTACTGCGCTTCGATTGTGTGCGTTCTGCTGCAATATTGTTAACGTGAGTCTTGTAAAACCTTCTTTTTACGTTTACTCTCGTGTTAAAATCTGAATTCTTCTAGAGTTCCTGATCTTCTGGGTGCGCTACAGTCTCTCACATCGTTCCTTCTGAAGTCT
+
969=9=CCDCCBBCCCCCDBBABBECBBBB@@?@BCD<AA>A@BCCBBBB?B@@>><??ABBB?B<?@BBB>@AA<AABAB/>=9=768'5>>@>BBA=BG7;;==@?<??@@@BBB<===<@<@@@?>;:;<@@@@9<;<677889;;;B==>C:888:=>;?;>>;;;??==599>=?3?<A=BAAAA/==777-3-----367<1888)2978>292//-/<;9<<<8<5:;;;;B==<==6///;<7==;---63359<>8==A=A4:168//)/966
@ATNG8:03189:03269
GATGGTAGTGATACAGATCAGACACCAGAAGATCAGGAACTCTAGAAGAATTCAGATTTTTAACACGAGAGTAAACGTAAAAAGAATGGTTTTACAAGACTCACGTTAACAATATTGCAGCAGTACGCACACAATCGAAGCGCAGTAAGGATGGCTAGTGTAACTAGCAAGAATACCACGAAAGCAAGAAAAAGAAGTACGCTATTAACTATTAACGTACCTGTCTCTTCCGAAACGAATGAGTACGTGTGCGACGTGTCTCCTACCATCGTTCCTTCTGAGTCT
+
CEEEABBBA;9;BBBDDCBBBAA<B?BBA?ABBBAB>A@BCA@@BC?CC<?<??BCCCCC+=8===<BBB<BBC995=877;';>*//)///,/9<8@>CCCEBCC=@=@A?AAA>ABCCBCCBBCCCCCCGC@BA@@?AAA@AB::5;?B;;::BBABB@A>ABBACC??>3:9<8<7733(333,3<8<8.995:68;;;<9<;><@BBK<?;;;@A@>@;;;<00+0+0::367:6=:9:<<<<>>?797???<@@@@@=???:<=6586<8;9?>ABD@BB
@ATNG8:03195:03276
GATGTAGTGTCATATGAGAGTTTGTACTCATTCGTTTCGGAAGAGACAGGTACGTTAATAGTTAATAGCGTACTTCTTTTTCTTGCTTTCGTGGTATTCTTGCTGGTTACACTAGCCATCCTTACTGCGCTTCGATTGTGTGCGTACTGCTGCAATATTGTTAACGTGAGTCTTGTAAAACCTTCTTTTTACGTTTTCTCTCGTGTTAAAAATCTGAATTCTTCTAGAGTTCCTGATCTTCTGGTATGACTAGTGTACTACTACCATCGTTCCTTCTGAGTCT
+
BBBBBCDBBBCCDGDDDDBBCC<BAABCCBB@BBBB>BB?B?BBBBBCC@DEDAB>B@CCBB@D@CCCCCAAAD@CBDDD5BB?BCCD>CCBB>BBB=AA?BBAB?B@B@@CCCDC@CBB?C?@B?A@@@B>BBBB6::DCCCCCCCBBBCA@A=BAB?BB@B?CC@@@CDFE?A;;::.;;@9:;:;:*;A@@@@9ADBCCGCCC@BBBB2BBBCD>B?AB?ACBBBBB@C@BBBCB@;@::6;DCCCBBCBBCCCBBCCDDD@@@@@?=??B?BCBBBBBC
@ATNG8:03203:03263
GATGGTAGCTATACGTATATCTATGTACTCATTCGTTTCGGAAGAGACAGGTACGTTAATAGTTAATAGCGTACTTCTTTTTCTTGCTTTCGTGGTATTCTTGCTAGTTACACTAGCCATCCTTACTGCGCTTCGATTGTGTGCGTACTGCTGCAATATTGTTAACGTGAGTCTTGTAAAACCTTCTTTTTACGTTTACTCTCGTGTTAAAAATCTGAATTCTTCTAGAGTTCCTGATCTTCTGGGATGTGTGCGCAGTGCCTACCATCGTTCCTTTCTGAGTCT
+
@<AC@CCDBB=CCCCEEBBBDCCCCBCCIC@@>@BBB=CC@B?BBBBCBA?BCCBB>B?BAAA?A?AAAAAAAAA>AAA?A1BB=?@BB;<@@B>BBB>BB;>=?CCC?BB>?>>AA<A??:?<A@@@>>>?9>>87299;=<<>AA>;=?>>=@;>>>:>A;A;??>>>@@@@:>=<=<2<9>996666)39777),,,,,,966968CCC*:777<3;2895:???=>>=B<@@====;;;<=6=//-=--/767<>><17771666;;7<1770;>===::<
@ATNG8:03163:03326
GATGGTAGTATATGCGTCGCTATCCAGAAGATCAGGAACTCTAGAAGAATTCAGATTTTTAACACGAGAGTAAACGTAAAAAGAAGGTTTTACAAGACTCACGTTAACAATATTGCAGCAGTACGCACACAATCGAAGCGCAGTAAGGATGGCTAGTGTAACTAGCAAGAATACCACGAAAAGCAAGAAAAAAGAAGTACGCTATTAACTATTAACGTACCTGTCTCTTCCGAAACGAATGAGTACTATAGACTATCTGAGACTACCATCGTTCCTTCTGAGTCT
+
;CCG@DCBCCBCCCCDBB@@@ECHACBB?BFC;;;?B@DDC;;9B?BC@C@;;:@@AAA3B?ABB???AA???8??@ACCC1AC=B5;;;*9@@;@BBBDC@?A@C@BB@CBC=??BBCBDCCCCCCCCBB?BCCC?B???@@@B<A=AAA>ADCCAAAC@CBAAAA?BB@AAA4:::::9+:=>9888889%8<49757@<;;=-/+/8660717;@CC@BCBBBBF@C@CCC?CBB?AABCCBBAACCDA===@BBBBBAAABB>A????=??C?BBBBBBBB
@ATNG8:03167:03345
GATGGTAGTGTCATATGAGAGTGTGTACTCATTCGTTTTCGGAAGAGACAGGTACGTTAATAGTTAATAGCGTACTTCTTTTTCTTGCTTTCGTGGTATTCTTGCTAGTTACACTAGCCATCCTTACTGCGCTTCGATTGTGTGCGTACTGCTGCAATATTGTTAACGTGAGTCTTGTAAAACCTTCTTTTACGTTTACTCTCGTGTTAAAAATCTGAATTCTTCTAGAGTTCCTGATCTTCTGGACAGAGTGTGCAGATACTACCATCGTTCCTTCTGAGTCT
+
><<@<CCCCDDCCCCCCCCBBCCCCCCBBBBB?B???@9@CAD@DDCBCCC@CCCCC?B?BBBB?B?BDBBBDCCC?CCCCD1CC?B@@@8>AAA>BBDADE@CBBCCC@CCCCCCCC@CCC@B?BDCCCCBB>ADDD@CBCCCCCBBBBBCCCBB?CBB@BB?A@C@BABCCCC=AADDD;B=?;::9:*;BBBG>DECBCCCCCCACCCC5BAACC@CADF@CBBBCCB@B@CCBBBC?BAB@CCBBBCBBBBCCCCCDDABA@BCBAB>B@C?BBBBBB;;
@ATNG8:03175:03305
GATGGTAGTCTCAGATAGTCTATAGTACTCATTCGTTTCGGAAGAGACAGGTACGTTAATAGTTAATAGCGTACTTCTTTTTCTTGCTTTCGTGGTATTCTTGCTAGTTACACTAGCCATCCTTACTGCGCTTCGATTGTGTGCGTACTGCTGCAATATTGTTAACGTGAGTCTTGTAAAACCTTCTTTTTACGTTTACTCTCGTGTTAAAAATCTGAATTCTTCTAGAGTTCCTGATCTTCTGGTCTACTACGCTGTACTCTACCATCGTTCCTTCTGAGTCT
+
D:96;>;;?CEBCCDCBBCDDBCCDDBBBBAB?BBBKGBC@CABBABCBB8;9@@A4;6;5<CAE<@AECBB????CCCAC3BC=BBBD=:9;A=ABC>BB9;;AAAB?BCCCCCCCADBB@C@GCBCBBBC@CBBB:;;BAB@;;<A@@@@@;:3;??=@@8?9>>@>@BB@@;>0000+0+0+00000*00;;C9;;BBBCC;:;:@>@>,=>>==2929;=ABJCBBB@C@<;:ADD=@AB=AB;;;@@@BBBCCCBBAA@D;<0000+0:=6<;A@AABB
@ATNG8:03175:03313
GATGGTAGTACATGATAGACGACACCAGAAGATCAGGAACTCTAGAAGAATTCAGATTTTTAACACGAGAGTAAACGTAAAAAGAAGGTTTTACAAGACTCACGTTAACAATATTGCAGCAGTACGCACACAATCGAAGCGCAGTAAGGATGGCTAGTGTAACTAGCAAGAATACCACGAAAGCAAGAAAAAGAAGTACGCTATTAACTATTAACGTACCTGTCTCTTCCGAAACGAATGAGTACGATGAGAGAGCTCTCTCTACCATCGTTCCTTCTGAGTCT
+
@B@G@GCBBBBBCDDDBCBB:;;CCACIHECBBB:97:?BBCCDBA=AA?A?B@@9999:*;>CCDBCDCCCCB9??99999*;@=A5;;;&5<<9>CCCCCBA@>A@BD@CBC?BBBBBAAACBBCDDCCC@CCBB?BA@@BDA@<@?B9:;:CEGDCCC@AAB?>??BB@BBB;@@998+::99:9999(7@=A799AA>==:=:==@A7;8<?DDDA@AABBBB<B@ACE>CCC?BBBBBBBBBBBBBAAACBCCCB><;;;:99=@B?B@B@BBB>>>CC
@ATNG8:03188:03301
GATGGTAGTATAGAGCTCTACATAGTACTCATTCGTTTCGGAAGAGACAGGTACGTTAATAGTTAATAGCGTACTTCTTTTTCTTGCTTTCGTGGTATTCTTGCTAGTTACACTAGCCATCCTTACTGCGCTTCGATTGTGTGCGTACTGCTGCAATATTGTTAACGTGAGTCTTGTAAAACCTTCTTTTTACGTTTACTCTCGTGTTAAAAATCTGAATTCTTCTAGAGTTCCTGATCTTCTGGCGCGTATGTATGTCGCCTACCATCGTTCCTTCTGAGTCT
+
BBCD@CCBBCCCDCCECCCCBBBCDDDCCC??=?CCF>BB>B=??BBBBB?BBC@A=B>BBBB?B?BBBBBBAA@;>>AAA.??<?;;;7>CBB>@@>;AC8=<<?:87:ABBAAA?;?A?;?;===>>>>>;>><<8;====>?>A>>=@A??>;AAA9AA9A9AAAA==>>A7<<=>>.A;A5::AAA.AC<<<6<>>88:A;::47777.9AAAA<A>==:>>@>>>=:>9>>@>>>9>>>;;;;>>?A???AAA?>>:>?A=A>>?>:>;A7=;@@><=>
@ATNG8:03195:03340
GATGGTAGCAGACGTGACAGAGCGCCAGAAGATCAGGAACTCTAGAAGAATTCAGATTTTTAACACGAGAGTAAACGTAAAAAGAAGGTTTTACAAGACTCACGTTAACAATATTGCAGCAGTACGCACACAATCGAAGCGCAGTAAGGATGGCTAGTGTAACTAGCAAGAATACCACGAAAAGCAAGAAAAAGAAGTACGCTATTAACTATTAACGTACCTGTCTCTTCCGAAACGAATGAGTACACATCGTCGTGTCGTGCTACCATCGTTCCATTCTGAGTCT
+
:7//,/;==<<<>666<;;9>B9545944.4;:>??7;8<<;;;3703?9?;?@??@@@A2?9;;;7748:;;;5/./<==;+994;5999+99949<99555::8=9::3843-3399<;<;>ADB@>>00,00009@?BBAAAB?@;>00*0<>>@?=C>8887778==:7888=<7888(8;<898766'2<6<>>=>=@C@5959;98)/*/8>>@?B@@@A??;?>AAA<@AC=99:@AABCA@@>=;8773//6//////(-98//(/(//0699;???<
@ATNG8:03199:03314
GATGGTAGCACGAGTCACTCATATCCAGAAGATCAGGAACTCTAGAAGAATTCAGATTTTTAACACGAGAGTAAACGTAAAAAGAAGGTTTTACAAGACTCACGTTAACAATATTGCAGCAGTACGCACACAATCGAAGCGCAGTAAGGATGGCTAGTGTAACTAGCAAGAATACCACGAAAAGCAAGAAAAAGAAGTACGCTATTAACTATTAACGTACCTGTCTCTTCCCGAAACGAATGAGTACGATGAGATCTCGTGTGCTACCATCGTTCCTTCTGAGTCT
+
;><<<<>B@@;==CCICCBBBBA@@8<BC@CCDBAA=@?BCCCCCC@BB?B?BAA>>?>>.?=AB9:9?@<777)39::<<<*99497<::0<6946A;@CDCEC@CABA>A@A6::AADDICICCBDBBA@<@@@@>A@@??A::6;?@@@@CCCCCEBDAABBBBA>994:@>9==::::+998297777'7:49888==9//,/699;=6:6>;@@B?@@@@D:9399*8?A=CBB?BBBBDDBAAABBBB@BA@?>>>>>??A;=====:==B:=><;;@@@
@ATNG8:03204:03334
GATGGTAGGCACTGCGCACACATCCCAGAAGATCAGGAACTCTAGAAGAATTCAGATTTTTTAACACGAGAGTAAACGTAAAAAGAAGGTTTTACAAGACTCACGTTAACAATATTGCAGCAGTACGCACACAATCGAAGCGCAGTAAGGATGGCTAGTGTAACTAGCAAGAATACCACGAAAGCTAGAAAAAGAAGTACGCTATTAACTATTAAACGTACCTGTCTCTTCCGAAACGAATGAGTACACATCGTCGTGTCGTGCTACCATCGTTCCTTCTGAGTCT
+
788;6BBB>B>656<<<<>BBBCCC8CED@C>CCBB>A<?>>>==<6<:.4.488333333#3-/:////:9666*3345===+<<8<8===2>==7<<AFBBAAB@F?BB:;:@;=<97599779///;9//)444:5::===<<<6:6:00+/<>;<9;?8>88;;;8B=>BC=7<::98(/........$.2+2===88;;;7:58;88133(334:?:=???@???B689C;=77073<777?;<<=;;<@CC>>=;=877;;5;;777/7=A?CCBBB@AA
@ATNG8:03156:03356
GATGGTAGCTCACGTACGTCACACGTACTCATTCGTTTCGGAAGAGACAGGTACGTTAATAGTTAATAGCGTACTTCTTTTTCTTGCTTTCGTGGTATTCTTGCTAGTTACACTAGCCATCCTTACTGCGCTTAGATTGTGTGCGTACTGCTGCAATATTGTTAACGTGAGTCTTGTAAAACCTTCTTTTTACGTTTACTCTCGTGTTAAAAATCTGAATTCTTCTAGAGTTCCTGATCTTCTGGGTCTACGCTCGTCGCGCTACCATCGTTCCTTCTGAGTCT
+
BBBB?BBBBCCCCCEDAAACCCCBBCBCBEBB@BCBB=BB>B@CBBBCBB?BCCBA?A?BABC?B?AAABBBBBB>BBBAB1@?<>77729879?BCC?CB;879CCC?AAAAAA>>9@AC:?:???>><<<9>>>A7;;??;;=?@BA>@>><B<???<A@:>9<<<AA??>A9@>>>>2><@<?ACCD/=9767)------696:1::::)7:;<?:A:::29==:9--+-,--==BC9==DB:@@@><;;?BAA;;:;@@@@;>>?;;6;<A=>>:=7677
@ATNG8:03158:03390
GATGGTAGCATCATGCATATCTCACCAGAAGATCAGAACTCTAGAAGAATTCAGATTTTTAACACGAGAGTAAACGTAAAAAGAAGGTTTACAAGACTCACGTAACAATATTGCAGCAGTACGCACACAATCGAAGCGCAGTAAGGATGGCTAGTGTAACTAGCAAGAATACCACGAAGCAAGAAAAAGAAGTACGCTATTAACTATTAACGTACCTGTCTCTTCCGAAACGAATGAGTACAGAGAGTACGATATGTCTACCATCGTTCCTTCTGAGTCT
+
?<?@=B555=5:6960@@00/9999,/5;598>A;;469==<?::8@:6:488344===+=7====<:?@88?5>8:9999$44.4.55)555.5<==@;999:4:9:=::5:>?>??@;BCCDCBBBB@CB@@=@@?@??9:3;;@;;2:@>>??:?398>==@:9939??<@@AA:<><999999(77/555:;99;?;?9@<=<8=:::@AB?BAAAA@@5949;>4;00*00/;<@BBC@A=8=??C897888=9<<8;66671:0815<;<<:76
@ATNG8:03184:03398
GATGGTAGCGAGCGAGTGTGTATACCAGAAGATCAGGAACTCTAGAAGAATTCAGATTTTTAACACGAGAGTAAACGTAAAAAGAAGGTTTTACAAGACTCACGTTAACAATATTGCAGCAGTACGCACACAATCGAAGCGCAGTAAGGATGGCTAGTGTAACTAGCAAGAATACCACGAAAGCAAGAAAAAGAAGTACGCTATTAACTATTAACGTACCTGTCTCTTCCGAAACGAATGAGTACGTGTGCGACGTGTCTCCTACCATCGTTCCTTCTGAGTCT
+
BB:;7:>@@ADCCBBBCAAAHCBCB@CA@>@BCBBA@C@CCA@AAA?BB?C?CBBAAAAA0B>BCBBBCCCCCC=C@;;;;;*;A=A>BBB9BBCACCCB@@@BB?A?AC?CBC@BAB@A@@ABDCDCCDBB=A@@@?BAA@?@::5;?BBB@BCDCCCCD?CCC@@??CD@A@@=>==??5<<?9=>?@@2@C>B9::BABCA7;7;A>><>=AACCB@BBBAABC?A>ADD=AAA?;::BBCCA?@?BBBBBBBBBBBB@AAA?BA?=B>B?B@FAAABBBB
@ATNG8:03185:03367
GATGGTAGTATCTGCACACTCTGTCCAGAAGATCAGGAACTCTAGAAGAATTCAGATTTTTAACACGAGAGTAAACGTAAAAAGAAGGTTTTACAAGACTCACGTTAACAATATTGCAGCAGTACGCACACAATCGAAGCGCAGTAAGGATGGCTAGTGTAACTAGCAAGAATACCACGAAAGCAAGAAAAAAGAAGTACGCTATTAACTATTAACGTACCTGTCTCTTCCGAAACGAATGAGTACGTGTGACGTACGTGAGCTACCATCGTTCCTTCTGAGTCT
+
@@AD@CCC@@@CCEDCCCCDDBBCC?BCB?BBBB@A>A@BBDDCCB=??>B?BB???AAA2C?AAAABBCBBBB:AA@@@@@0?B>@=@@@9ACC@CCBBCCCCC@D?CC?BBB>A@BBCBBBCCBCCDDCC?CC@@>???===885;@CAB?BECBBCAA>ABCAAA?>>;?AA:=?9::,8988999999%9=:>868@@??@;>;=>??:=:=@CBB@BB@@@@?9?<@@@9@??=?BBCBBBCBBBBBBBABCCBBBBBBBC?CAAAB?B?C?A@BC?=8:
@ATNG8:03191:03385
GATGGTAGGACGAGCGTCTGAGAGGTACTCATTTGTTTCGGAAGAGACAGGTACGTTAATAGTTAATAGCGTACTTCTTTTTCTTGCTTTCGTGGTATTCTTGCTAGTTACACTAGCCATCCTTACTGCGCTTCGATTGTTTGCGTACTGCTGCAATATTGTTAACGTGAGTCTTGTAAAACCTTCTTTTTACGTTTACTCTCGTGTTAAAAATCTGAATTCTTCTAGAGTTCCTGATCTTCTGGATACACTCATGTGCACCTACCATCGTTCCTTCTGAGTCT
+
@?BB?BBB?BCCC@?ACBBBBCCC@CDB@@CDE=CBC=BBAC?CCCAABC@CCCAB?B?BBBC>@>ACBBBBAAA?AACAA1BB?B@@@;@BBC?AAB>CC587>CCC?@@ADCCA?:>AA;A;A@@@:;;=;A@>>688;3;9;;>@BBBBBBA?@@@:?A<A;>>>>?@>>A9@@@AA5A=A:>>@@A.>=777(//////>;8:49:::+7@@@A<B<@?;@A@BA;;7;<@AA@@@;??A<ABA@>;=>B>>>>>@B<;;;5;///=7=7=799>D:::@
@ATNG8:03191:03396
GATGGTAGTATATCGCGTCGCTATCCAGAAGATCAGGAACTCTAGAAGAATTCAGATTTTTAACACGAGAGTAAACGTAAAAAGAAGGTTTTACAAGACTCACGTTAACAATATTGCAGCAGTACGCACACAATCGAAGCGCAGTAAGGATGGCTAGTGTAACTAGCAAGAATACCACGAAAGCAAGAAAAAGAAGTACGCTATTAACTATTAACGTACCTGTCTCTTCCGAAACGAATGAGTACACATCGTCGTGTCGTGCTACCATCGTTCCTTCTGAGTCT
+
///>69<BBCBBBCCBBBCCBBBBC@CBB@CCCB;;:;@CBDCDBB@BE@C@BBBBBBBB2@=@AAAABBAAAA:@@BAABB5BB@D6;;;6;CC@IEGCCCDBA?B?BE@DCC=@@99;BBBCBAAACBBB?B?@@?BBBBBBBB@C@B:;7;ABABBBB?BBBBBB?BB?AAA<?>CDC;?9949<==>/>A>B?>>===??<?=AA??5:4:=AAA?BBBBCCC@B?CCC>CDD?AAABBBBBBBBBBBG??@ACB:::BBB?CCBBB?C?B@CCCCCB??
@ATNG8:03193:03353
GATGGTAGTACATGATAGACGACACCAGAAGATCAGGAACTCTAGAAGAATTCAGATTTTTAACACGAGAGTAAACGTAAAAAGAAGGTTTTACAAGACTCACGTTAACAATATTGCAGCAGTACGCACACAATCGAAGCGCAGTAAGGATGGCTAGTGTAACTAGCAAGAATACCACGAAAGCAAGAAAAAGAAGTACGCTATTAACTATTAACGTACCTGTCTCTTCCGAAACGAATGAGTACCTCTCAGACGCTCGTCCTAATCGTTCCTTCTGAGTCT
+
CCBC@CCDCCCCCDBCCBCHAAADC@CCA?BBB@A@>B?BLFCCBC@A@<@=>=@;;;;;*;>ABDCCCBC@@@<ACBCCCC5CB>B4;;;.<BB?AA@BCDCCC?C@CB????>AABBCBBBBCDDDDBCB?BCBB?BBAA@A@@>BADCC?BCCCCBBA?AAAA??=???ABB<>=;;;3=>>;==???1?C?B?>?BB@@>:=8>?>?:>:=ACBB@BBBBBBB?B@BBA<BCB@BCBBBBB@BABBBBBBBBBBBBC>>>7;;AA;A=D<<<>>>>>>
@ATNG8:03197:03365
GATGGTAGGCGAGAGTGAGACGCAGTACTCATTCGTTTCGGAAGAGACAGGTACGTTAATAGTTAATAGCGTACTTCTTTTTCTTGCTTTTCGTGGTATTCTTGCTAGTTACACTAGCCATCCTTACTGCGCTTCGTTTGTGTGCGTACTGCTGCAATATTGTTAACGTGAGTCTTGTAAAAACCTTCTTTTTTAACGTTTACTCTCGTGTTAAAAATCTGAATTCTTCTAGAGTTTCCTGATACTTCTGGTGTCGTCTATCATGTACTACCATCGTTCCTTCTGAGACT
+
B@AB?CCC?ABAB;96;?;B=BBCD@@@B;;;?BBCG=BB>@=@@@AABC@BBDBB?A@@@@@7;00/89;AABA?AAABA3BB8=;;;;.9===6@@B<AA;89:BCC??>=888==:=>>:><?>?<<:9::>=>>6;;>>><7///;<;<;;;5;9::??<@<@??>>>>=>:>88888(/59599:999%/)/9994999-/.359A9>>>?.;978717/7>5?AA;6///)/)/9;///9063707,,,,,,,298:8888889=6?<<899><?;?B==///:
@ATNG8:03199:03354
GATGGTAGATACTCGCTGAACACCCAGAAGATCAGGAACTCTAGAAGAATTCAGATTTTTAACACGAGAGTAAACGTAAAAAGAAGGTTTTACAAGACTCACGTTAACAATATTGCAGCAGTACGCACACAATCGAAGCGCAGTAAGGATGGCTAGTGTAACTAGCAAGAATACCACGAAAGCAAGAAAAAAGAAGTACGCTATTAACTATTAACGTACCTGTCTCTTCCGAAACGAATGAGTACACATCGTCGTGTCGTGCTACCATCGTTCCTTCTGAGTCT
+
799@9=/66<<=>>>666=9655=24455979>00,/8<@=CDCD@DC>A?A;;;@@@@.?;?AAABCBBBCD>?>@@@@@0@D@C5;;;.;EC@FBBBBBEGE@B@AF@CBA?BBCCCBCCCBBB;;;@@?BB@@=??@@@@@@:@<@;;5;A@@ABBB?BB998C?AA>?=;07/=>>7///5889999&8;47575555694915555255<=BCD@:98@>>=;?;???9@??9?>?@@ABBBBBC@@:::B@@?>777=?8=;;;;6:7:5:=//...7
@ATNG8:03201:03395
GATGGTAGGCGTGTGAGAGTCTGCCCAGAAGATCAGGAACTCTAGAAGAATTCAGATTTTTTAACACGAGAGTAAACGTAAAAAGAAGGTTTTACAAGACTCACGTTAACAATATTGCAGCAGTACGCACACAATCGAAGCGCAGTAAGGATGGCTAGTGTAACTAGCAAGAATACCACGAAAGCAAGAAAAAGAAGTACGACTATTAACTATTAACGTACCTGTCTCTTCCGAAACGAATGAGTACTATGTAGAGCTCTATACTACCATCGTTCCTTCTGAGTCT
+
@?DB@CDDADCBCCCCBBC@@@:::)5<<>CDAA??:>=AAAABBA?AC@D???<899999%98=??987@@?>?8@BB@@@@000+05;;;+0/=999999=9;;7:<>>;>@A<@@???>=>>@CAA???A<A?AA<?==A>>;;5<8;<<9<????>?@<A@>??>;?;6;;;6;<<<=5<=83/////(//)/<<<;;;=;;6;;A<<<6<6::;6808;<=::;9>9;;;1;@@?:88=776:::=>?AA@@?;;>>?>>>A=A@>9:3:4:4:==<?;;;
@ATNG8:03202:03380
GATGGTAGGTGCACATGAGTGTATCCAGAAGATCAGGAACTCTAGAAGAATTCAGATTTTTAACACGAGAGTAAACGTAAAAAGAAGGTTTTACAAGACTCACGTTAACAATATTGCAGCAGTACGCACACAATCGAAGCGCAGTAAGGATGGCTAGTGTAACTAGCAAGAATACCACGTAAGCAAGAAAAAGAAGTACGCTATTAACTATTAACGTACCTGTCTCTTCCGAAACGAATGAGTACTATGTAGAGCTCTATACTAATCGTTCCTTCTGAGTCT
+
@@AD;CCC@BBBCCCCCCCBBB@@@@BBB?BCDC989:=?@BBEBC?BD@C@CBBBBDDD5C@BCCCCCDBABF>CBBBCCC5CCAD?BBA9@@B?BBBBBBBBB@C?BA?BBB>AACCCAABCCCCCCC@?;?C998:CAAAC987;?CAA?BCBBBBBA?ABAAAA?BB>BB@:==<?>?99:?DCDCD1>>>?>@@@@AAA7;79=>>5:7;ACCCBBA@AAAA;@<@@B<BAA?@??DGDBAAABBBBBAACCACBBB>><>@@C@B@C?CCC@@???
@ATNG8:03204:03360
GATGGTAGTGTCAGTGCGCGTCGTCCAGAAGATCAGGAACTCTAGAAGAATTCAGATTTTTAACACGAGAGTAAACGTAAAAAGAAGGTTTTTACAAGACTCACGTTAACAATATTGCAGCAGTACGCACACAATCGAAGCGCAGTAAGGATGGCTAGTGTAACTAGCAAGAATACCACGAAAGCAAGAAAAAGAAGTACGCTATTAACTATTAACGTACCTGTCTCTTCCGAAACGAATGAGTACTGTATCTATGTGTGCGCTACCATCGTTCCTTCTGAGTCT
+
BBBD?DDCCCBCBCABBCCBCBCCC?CDD?CCCC997:=@@CCBBC?CC?C?BA>77777(9;ABBBBBAABFD=A9;;>>>,>B=B9@@@@0ACCACCBBCCCCC@C?CC@CCC8:8ABBCDEBBBBCBCCB?BBBC?BBBB@?=?9>;>::6:C@AABAA>ACCBBB@AA>ABH?CC???8?==;>::;;+;>:><::AADED9=:=>@?:>:>ACBC>@@AAABB?B?AAA<ABB@BCBBBBBAAABBBBBBBCCCB@???@@=@@@>>:=:>3::<===AA
@ATNG8:03157:03436
GATGGTAGCGCACACATAGATACAGTACTCATTCGTTTCGGAAGAGACAGGTACGTTTAATAGTTAATAGCGTAACTTCTTTTTCTTTGCTTTCGTGGTATTCTTGCTAGTTACACTAGCCATCCTTACTGCGCTTCGATTGTGTGCGTACTGCTGCAATATTGTTAACGTGAGTCTTGTAAAAACCTTCTTTTTACGTTTACTCTCGTGTTAAAAATCTGAATTCTTCTAGAAGTTCCTGATCTTCTGGTAGAGCGTGCATATATCTACCATCGTTCCTTCTGAGTCT
+
4<<>:=CDCCBB=CCCBBDBB;;;;994=<<?:85590;<194699?;CB<@@??>;)94488=.;59==9<<<:>>7;;<<<+;;<4545>3::;=8=6615>.5665;<86666<=@@=@>>9=8=?969B<<6>>>=5@99555555<<<<<<=<65567:<7>7;:;555=>?:>=====*<8=466???+66=>>0;55555555549999(5555;6;9>>95////)/:4:6<8::<<.4594==955;;;;;;<=<@@?@A>6:000<6<6<8>?999=9=
@ATNG8:03158:03406
GATGGTAGCACGAGTCACTCATATCCAGAAGATCAGGAACTCTAGAAGAATTCAGATTTTTAACACGAGAGTAAACGTAAAAAGAAGGTTTTACAAGACTCACGTTAACAATATTGCAGCAGTACGCACACAATCGAAGCGCAGTAAGGATGGCTAGTGTAACTAGCAAGAATACCACGAAAGCAAGAAAAAGAAGTACGCTATTAACTATTAACGTACCTGTCTCTTCCGAAACGAATGAGTACTATGTAGAGCTCTATACTACCATCGTTCCTTCTGAGTCT
+
CAEE@BBBCCBBBCCCCBBBDBBBBACCC?DDEECC@C@BBDCCBB?@?<?<@>@@AABB3B?BBBBBBBBBBB<BBCBCCC5CC=A5;;;6<CEBBAACEBBBB@D@DC?BAC?A@BBBBBBCCBBBCCCC@BBCC?ACBBCCAA>A=@??<@BBBCCCC?BBCBBD@BB?AA@=AA98827;75;;<<?.:><?>>>@@@@?=A=DAAA:@=A@BBC@BBAAABB?C?CDD=DDC?BBAAABBBDCBBBBB???@AA???BBC<???BB=B<>:===???@?
@ATNG8:03159:03417
GATGGTAGCATCATGCATATCTCACCAGAAGATCTGGAACTCTAGAAGAATTCAGATTTTTAACACGAGAGTAAACGTAAAAAGAAGGTTTTACAAGACTCACGTTAACAATATTGCAGCAGTACGCACACAATCGAAGCGCAGTAAGGATGGTTAGTGTAACTAGCAAGAATACCACGAAAAGCAAGAAAAAAGAAGTACGCTATTAACTATTAACGTACCTGTCTCTTCCGAAACGAATGAGTACTGCGTCTCACTCTCGCCTACCATCGTTCCTTCTGAGTCT
+
BBBC@CDBBBCCCABACCBCDDDAA?ABC@CBBD@@>@?BBBBBBB?AB?B?A@@?AAAC2B?BAAABBBBBBE>B8::AAA0@@=A5;;;-;BC@DCCCFFC@@?@@CC?CDD@BBBAAABBBCCCDCDCC?BBAA?A@??CB??:@<@CC?B?BBBCCC@D@@@9949@<???;A@9:::+:>=;?@@@AA(AC?D:99??@;;5:188;;<@<A@CBB@BBBBCAA>A@BCC=BBC>AACCBBBBBBBA@@CBBBCCBBB?BBB?BBBAC@B?A?BBBBB?>=
@ATNG8:03159:03447
GATGGTAGCTCGCTGATGATATCTCCAGAAGATCAGGAACTCTAGAAGAATTCAGATTTTTAACACGAGAGTAAACGTAAAAAGAAGGTTTTACAAGACTCACGTTAACAATATTGCAGCAGTACGCACACAATCGAAGCGCAGTAAGGATGGCTAGTGTAACTAGCAAGAATACCACGAAAGCAAGAAAAAGAAGTACGCTATTAACTATTAACGTACCTGTCTCTTCCGAAACGAATGAGTACATAGATATACGTATAGCTACCATCGTTCCTTCTGAGTCT
+
;=?=6====>>><666?>CDDBCCCABBCADDCCCC@C@CCBBBBA=@?5959??BCCDC1B=B==<?@>>>AC>BBBCDCC5@@<@5;;;6;BBAFEFBBAA@@<@<<;5;@?;;;:?@@CABACBBBB@@<@;:;?C@???ABB=@<@00-0@@@@?BB=?>A>>><@@>ABC?BBAAA2998:@@CCD3@@<@>>>B@???19179::8=:>>B;;8;A;;;???B@CCF>C@@=?CCCCBBBB::9BBB@>>>>?@@@???===<<@<@;?;;>B?=>=@
@ATNG8:03161:03447
GATGGTAGTATCTGCACACTCTGTCCAGAAGATCAGGAACTCTAGAAGAATTCAGATTTTTAACACGAGAGTAAACGTAAAAAGAAGGTTTTACAAGACTCACGTTAACAATATTGCAGCAGTACGCACACAATCGAAGCGCAGTAAGGATGGCTAGTGTAACTAGCAAGAATACCACGAAAGCAAGAAAAAAGAAGTACGCTATTAACTATTAACGTACCTGTCTCTTCCGAAACGATGAGTACTACTTCAGAGACACACTACCATCGTTCCTTCTGAGTCT
+
<<=C@B=BBBBCCCCC?CECBB@CB?CBB?AB@@;;9<@CDDBAAAABB?B?A?>99999(9;BBBDDBBBBDB>AAADDDD5CA>B4;;;.:BD<B;99CB@@A7;7<<<@AA>AABDCABADEGHCCBBB@CCCC>@ABBCBBB<A<A?@<@CAABBBC?CCCCCA?AA@BBA499>==5===9:9::::%0:7>///;=@?@7:69;;=3;5;@DBB?BBAAACB@B?BBC>C@@?CCCCCCCBBB?BBCCCCCCB==>AA??:;>A=?=?>AAC:::??
@ATNG8:03162:03418
GATGGTAGTGCGTGAGAGAGAGACCAGAAGATCAGGAACTCTAGAAGAATTCAGATTTTTAACACGAGAGTAAACGTAAAAAGAAGGTTTTACAAGACTCACGTTAACAATATTGCAGCAGTACGCACACAATCGAAGCGCAGTAAGGATGGCTAGTGTAACTAGCAAGAATACCACGAAAGCAAGAAAAAAGAAGTACGCTATTAACTATTAACGTACCTGTCTCTTCCGAAACGAATGAGTACACATCGTCGTGTCGTGCTACCATCGTTCCTTCTGAGTCT
+
:::B?BCCDCCCCCCCHCDDCCBB@CBC@DBCC@@=@::94?@@A@BB?B?BBBBCDDF+858==444BAABB:??BBBBB2BB@C@DIL;BBBACDCBBBB@@<@?AA?BAA<@@@?@@ABBB;;<AA@@@BBBB>@@@AAABBAF@BBC?BBCCCCCB?::::AB?BB?BBB499??<5;;<8<==>=?'=@;;868<<BAA=A<A>>>=D=;<@00,0@@=ABA>A?BBC>BAA>AABBBBCFCBBABAB@??AAA????BC?BCA??<?<@=AAAAAA??
@ATNG8:03164:03415
GATGGTAGCGCACACATAGATACAGTACTCATTCGTTTCGGAAGAGACAGGTACGTTAATAGTTAATAGCGTACTTCTTTTTCTTGCTTTCGTGGTATTCTTGCTAGTTACACTAGCCATCCTTACTGCGCTTCGATTGTGTGCGTACTGCTGCAATATTGTTAACGTGAGTCTTGTAAAACCTTCTTTTTACGTTTACTCTCGTGTTAAAAATCTGAATTCTTCTAGAGTTCCTGATCTTCTGGTATGACTAGTGTACTACATCGTTCCTTCTGAGTCT
+
@;@?:BB===CC=BBCCBCBA@ACHCCBBBBB?@:99)9>4=6@BDCC9:05=;BB4:5;=8=:@;AAADBBBDB@BCDDD3EF>AAAA<ACCC?ABC@CC@BCCCDF<;;CJECBC@BBB@C@CCEIABAA?AA;;5;<@<;;5>:999665<>7<<=;<;<?>?>?A@@@AB>@;;;;-;;A=;;;;;*;@CCD=BBBBBAAAAA>BBAB2ABABCACACJACBBBBBB>B?BEBCDD@C@A?BBCCCCCBCBCBCCCAAACBBB?C>B>@@BCB@@A
@ATNG8:03164:03448
GATGGTAGTGTCATATGAGAGTGTGTACTCATTCGTTTCGGAAGAGACAGGTACGTTAATAGTTAATAGCGTACTTCTTTTTCTTGCTTTCGTGGTATTCTTGCTAGTTACACTAGCCATCCTTACTGCGCTTCGATTGTGTGCGTACTGCTGCAATATTGTTAACGTGAGTCTTGTAAAACCTTCTTTTTACGTTTACTCTCGTGTTAAAAATCTGAATTCTTCTAGAGTTCCTGATCTTCTGGCTCTCGTAGACAGATACTACCATCGTTCCTTCTGAGTCT
+
BCCC?CCCBBBCCCCCCBBBCCCBBBDDDD@A?ACCC=BC?C?CCCCCCC@CDABA@D@CCAA?B?CCCBBBBBB@CCCCC1BB?BBBC=BCB@<A@@;@C<AAADDF@DDDDFCBB@BCD?C?CCBCBBBC@CCCC@BCCCCCCCCCCCCDC@@<AA@?AE@C?AABBBCCCC@BA@@@6@;@;::::9*:@?@C=BBCCCCCCCC>@B@B2BCCCDACACD@CCBABBB?B?BBBCBB=@@B<BDBBCCCCCCDCCCCCBBBC?BBBCC?B?B@BBBBB@@@
@ATNG8:03168:03401
GATGGTAGAGTACAGTGTAGTAGACCAGAAGATCAGGAACTCTAGAAGAATTCAGATTTTTAACACGAGAGTAAACGTAAAAAGAAGGTTTTACAAGACTCACGTTAACAATATTGCAGCAGTACGCACACAATCGAAGCGCAGTAAGGATGGCTAGTGTAACTAGCAAGAATACCACGAAAGCAAGAAAAAGAAGTACGCTATTAACTATTAACGTACCTGTCTCTTCCGAAACGAATGAGTACACACTCTCATATGACACTACCATCGTTCCTTCTGAGTCT
+
BCCC?CCCCCBBBBBDDDCCACCCC=ABC?DBBC9989?ABCBCCA=AA>A>BBBBBBBB3B@BBBCDCAABCC>BBCCCCB5B@>B5;;;-;AA=AABBCCCBB@C@AA=@@A=@?BBCBBCCCCCCCCCC?CCBB@BBBAAA?@<A?BBB@CCCCCBCB?CAA@@?>AA>CBC;?<999,8<<997888(7=9>888AAAAA<?<??==9=8==A::7:?@?@??<??AAB=BBC@BBCCBCCCDAAAABB>@==ABBCDBAA>AAAAB8:7:?BABBB>>>
@ATNG8:03170:03437
GATGGTAGCTCTGCTCTGACTCTCGTACTCATTCGTTTCGGAAGAGACAGGTACGTTAATAGTTAATAGCGTACTTCTTTTTCTTGCTTTCGTGGTATTCTTGCTAGTTACACTAGCCATCCTTACTGCGCTTCGATTGTGTGCGTACTGCTGCAATATTGTTAACGTGAGTCTTGTAAAACCTTCTTTTTACGTTTACTCTCGTGTTAAAAATCTGAATTCTTCTAGAGTTCCTGATCTTCTGGATATGAGTGACTCGTGCTACCATCGTCCGTTAGAAGTCT
+
4<::=A>995;;BCBCCDBCCBBBBCBABB;;9:ABC>BB>B?B@@@CCC?BCDCC@D@BBCB@H?B@BCBBBAB>;;;;;.9C@CDCC>DCCCAICE@BB@A@@CBC@CCCAAADD?BBB@B>BBBCCBBC@CCDF;;;B@@@@@BBBAAAAAA=BBB?AA<@;::;@@BBBB?BBBBB7B6;6;DDDD0AA@A@;ABBBBBB;:;>CABA2AAA@A=@?BB?B@@@B@@=@?BB?A@B@B:;8<BBBB;;;CCBBBB;;;@@@-000@@@:;?@BCG?@ADC
@ATNG8:03171:03429
GATGGTAGTGTCAGTGCGCGTCGTCCAGAAGATCAGGAACTCTAGAAGAATTCAGATTTTTAACACGAGAGTAAACGTAAAAAGAAGGTTTTACAAGACTCACGTTACAATATTGCAGCAGTACGCACACAATCGAAGCGCAGTAAGGATGGCTAGTGTAACTAGCAAGAATACCACGAAAGCAAGAAAAAGAAGTACGCTATTAACTATTAACGTACCTGTCTCTTCCGAAACGAATGAGTACTACTCTCAGAGACACACTACCATCGTTCCTTCTGAGTCT
+
9:=@?BBCA@@BBBCCCAA@@;6669BCF@BCBCBB>B@CCDCBBB?CC?B?BBD=????.>?ABBCCC;:=??70/0=;;;,7<8=.555&5<>9>>>>59559.5;>:>?@<AABCDDDCCBBCCCDDE@DA@@@CCCBBBBB?B@B;;9;CCDDCAB?BBBBBB@BB?ABB>@=?@@8000;@9:::,:@7A;;;>?@8/,/59977)/+/9=B@?@;;;:@@<?=?CC>BAA>AAABBAAACCCBBDBBBBA?;;;;;?A9=;6//)/)/)//6988@>
@ATNG8:03177:03429
GATGGTAGCTCTGCTCTGACTCTCGTACTCATTCGTTTCGGAAGAGACAGGTACGTTAATAGTTAATAGCGTACTTCTTTTTTCTTGCTTTCGTGGTATTCTTGCTAGTTACACTAGCCATCCTTACTGCGCTTCGATTGTGTGCGTACTGCTGCAATATTGTTAACGTGAGTCTTGTAAAACCTTCTTTTTACGTTTACTCTCGTGTTAAAAATCTGAATTCTTCTAGTACGTTCCTGATCTTCTGGCGCTCTGTCACGTCTGCTACCATCGTTCTTCTGAGTCT
+
9::<8<==>;;;<;<>>>><;;;;;<<<=B=>9<;;;6;>9>;===;;;>7<997;)0)///93;7<556559994444444#4929994)4955.55949:.55554<9<6555=;;7;?>9=:>=<;955505;;;.5555559::4555555<8<:;7:=594:459?9959.55555&55:5<>>=<(;5555)5:9977////)/;;;*///>>8<8==5:99444444.4.44:::964458<:<;555;=<<;::====BB>:9//0)0/096//7338
@ATNG8:03182:03436
GATGGTAGATATATGCACGCTCTACCAGAAGATCAGGAACTCTAGAAGAATTCAGATTTTTAACACGAGAGTAAACGTAAAAAGAAGGTTTTACAAGACTCACGTTAACAATATTGCAGCAGTACGCACACAATCGAAGCGCAGTAAGGATGGCTAGTGTAACTAGCAAGAATACCACGAAAGCAATAAAAAGAAGTACGCTATTAACTATTAACGTACCTGTCTCTTCCGAAACGAATGAGTACTATAGACTATCTGAGACTACCATCGTTCCTTCTGAGTCT
+
BBBB@CCCBBBCCBBBCDDD@@@CB@CBB?BBBA::::?CCDCAA@@DD<><?AABCCCC3C>AABABBABBDC=B?BBDDD3BB@C?BBA:BCC?BBBDCDCBB?A@AA>BCE@C@AAABDDDDGEDCCCC?CBAA>@???>@>@;B=AAA>CBGLCBBA?CDCCBA@BB?>>?=@@@@@8?9949AAAB3BD?B888@?>>?5;6;<>=1838>CCEACA@@A@@=?>ACD?CBB?BBBBBBCAABBBBBBBACCBBBBCCCC?B>>>B?C@B@BBBABAAA
@ATNG8:03183:03416
GATGGTAGTGTGTCTCTGAGAGTAGTACCATTCGTTTCGGAAGAGACAGGTACGTTAATAGTTAATAGCGTACTTCTTTTTCTTGCTTTCGTGGTATTCTTGCTAGTTACACTAGCCATCCTTACTGCGCTTCGATTGTGTGCGTACTGCTGCAATATTGTTAACGTGAGTCTTGTAAAACCTTCTTTTTACGTCTACTCTCGTGTTAAAATCTGAATTCTTCTAGAGTTCCTGATCTTCTGGCTCTCGTAGACAGATACTACCATCGTTCCTTCTGAGTCT
+
B>BB?CCDCCCBCCBBCEDDBBBBBBBC@@??@CCD>BB?B@BCCCBBB?BC@@?:=:>BBD@B?BAABAAAB>:?AAAA.AA<A===6>ABB@BCC?@@387==;;4;>=AAAAA;@@A7;7;A>>===>;AA>>5999777=>B@@@@@@@A<???<AA=C:=;AAAA@>>:===?@5@;@:;7777)7;7---6---586::8+222&27788495994>>>99=?<><>BCAA?=>=>:>A?@??@@>>>@@?>>::;A6;;;7=9@9=-//<998AA
@ATNG8:03184:03403
GATGGTAGAGTACAGTGTAGTAGACCAGAAGATCAGGAACTCTAGAAGAATTCAGATTTTTAACACGAGAGTAAACGTAAAAAGAAGGTTTTACAAGACTCACGTTAACAATATTGCAGCAGTACGCACACAATCGAAGCGCAGTAAGGATGGCTAGTGTAACTAGCAAGAATACCACGAAAGCAAGAAAAAGAAGTACGCTATTAACTATTAACGTACCTGTCTCTTCCGAAACGAATGAGTACTATAGTCTATCTGAGACTACCATCGTTCCTTCTGAGTCT
+
:<@B@CBBDCCCCCCAAAFBBBBCC@BCC@CCA@9:5;<@?ACDBA?AA;?:?@@99:9:(8<AABBBBBCCCC@BA@@@>>,=@9>.999&9<<9?<@@===5;6;>AA>ALD@CBBBCBBBDCCDCFCA@<@@@@=@AAABBBE=@:@00,0===>@AA?AABAAA?AA>ABB>AABAD:>>=9<:::;+:@9>>;;;?>=>7;6;>>B=B;=>B@@<@;;;?BB=A?AAA<ABC@@??BBBBCCCCBBAABBAACCBCCBBC@C???C@C?C?BBABAABA
@ATNG8:03190:03406
GATGGTAGCGCACACATAGATACAGTACTCATTCGTTTCGGAAGAGACAGGTACGTTAATAGTTAATAGCGTACTTCTTTTTCTTGCTTTCGTGGTATTCTTGCTAGTTACACTAGCCATCCTTACTGCGCTTCGATTGTGTGCGTACTGCTGCAATATTGTTAACGTGAGTCTTGTAAAACCTTCTTTTTACGTTTACTCTCGTGTTAAAAATCTGAATTCTTCTAGAGTTCCTGATCTTCTGGATAGCGACGCGATATACTACCATCGTTCCTTCTGAGTCT
+
CDBC@BBBBBBBAAACCBBB@@@BBCA?>@;;.7999)5>;A>AAAB@BB?AAA;;79=AA?A>B?BBBCC;;9@;::::;);928ADC>BBBB@BCGAFG?BABCCCACCCDCCCD?CCC=B?CCDCBCBC>ABCC@CBCBDBBBDCCCBBBCB?CCC@BB?A@CCABABDCC?ABCEE;@>@@BBDDD5ABCCC>EBCBBBBBCCADDDE5CBCCC@C@CC@CCCBBBC?C@BCCB@@=@?@;@D@A@BBBCCCCDCBBBCCC@BBBCC@C@B?AA@@AABB
@ATNG8:03190:03410
GATGGTAGGACGAGCGTCTGAGAGGTACTCATTCGTTTCGGAAGAGACAGGTACGTTTAATAGTTAATAGCGTAACTTCTTTTTCTTTGCTTTCGTGGTATTCTTGCTAGTTACACTAGCCATCCTTACTGCGCTTCGATTGTGTGCGTACTGCTGCAATATTGTTAACGTGAGTCTTGTAAAAACCTTCTTTTACGTTTACTCTCGTGTTAAAAATCTGAATTCTTCTAGAGTTCCTGATCTTCTGGTGCGCTACAGTCTCCTACATCGTTCCTTCTGAGTCT
+
@>>>?B@@=@@@@@@@@ABDBCFE@DCBCD;<7;AA@<BC<@=@AABABB?;;;;;;,99995;.516;;>@@@7@C=BBA@?,999,9>==54455.5;;4;<169;<<<=?AABBBBC@CCC?B?CABAAAAA=@B@A@GBBBCABADAAAAB@@@:000+0>;@9@?A@@>?=?9>99:::'9.9;9999*55<<>)65555555598<<<<+<556>9>9>?950000/;7;6;;@@B@49:;4;?;99>@@ACAAAC>ABAAB;;;6;?B=BBAABB@@
@ATNG8:03191:03413
GATGGTAGCGAGCGAGTGTGTATACCAGAAGATCAGGAACTCTAGAAGAATTCAGATTTTTAACACGAGAGTAAACGTAAAAAGAAGGTTTTACATGACTCACGTTAACAATATTGCAGCAGTACGCACACAATCGAAGCGCAGTAAGGATGGCTAGTGTAACTAGCAAGAATACCACGAAAGCAAGAAAAAGAAGTACGCTATTAACTATTAACGTACCTGTCTCTTCCGAAACGAATGAGTACGTGTGCGACGTGTCGTGCTACCATCGTTCCTTCTGAGTCT
+
;9:?8=@@@@BB@@@CCCBCBCCBB@BBB>BDEC@@=@;?A=@@AA=@A=A9??@>@>@@0>?CBCCCCCCCCE=;:;::9:'5?=A:CDD9CBBB=::BB@@::89=@@:>:9455=@@BBEBBACCDAA@AEBAC?A@A@A@@@;@<@??5;;BAABBC>BB@AAB@BC????490;;;500/3/////'/836255799>?1816=<<5;6;=BCC@<;;BABB?C@CAA<CELA000A@A?:00=00/666933388///;?777A;?<?@C@BBACA>>>
@ATNG8:03191:03440
GATGGTAGGCGAGAGTGAGACGCAGTACTCATTCGTTTCGGAATAGACAGGTACGTTAATAGTTAATAGCGTACTTCTTTTTCTTGCTTTCGTGGTATTCTTGCTAGTTACACTAGCCATCCTTACTGCGCTTCGATTGTGTGCGTACTGCTGCAATATTGTTAACGTGAGTCTTGTAAAACCTTCTTTTTACGTTTACTCTCGTGTTAAAAATCTGAATTCTTCTAGAGTTCCTGATCTTCTGGTGTCGTCTATATGTACTACCATCGTTCCTTCTGAGTCTA
+
==>C@CCD@CC@A@C>CDCE;6666;>BBBCB?B@@@<AB@DH@@A@AED?BC<::>A>AABD=@>?CC@@@@:9.9B=<<+?@789>939AAB?BBB?BB<>>?AAA?BB@@A@>>:=@@7;7;@D>>>?@=A@@A7;;A@>>>>>;;;B;;;>5;;;8=A;?;???;;;>>><@@CDD5@;@8>>AAA/AA@@@9@:8:<<>:==:????/?@@@D>D>::7;A@??>><><AA>==@;@@D=???AA>>=@AAAAAA>>>@:><>AA<@<A:>>A=99866
@ATNG8:03194:03445
GATGGTAGATATATGCACGCTCTACCAGAAGATCAGGAACTCTAGAAGAATTCAGATTTTTAACACGAGAGTATACGTAAAAAGAAGGTTTTACAAGACTCACGTTAACAATATTGCAGCAGTACGCACACAATCGAAGCGCAGTAAGGATGGCTAGTGTAACTAGCAAGAATACCACGAAAGCAAGAAAAAGAAGTACGCTATTAACTATTAACGTACCTGTCTCTTCCGAAACGAATGAGTACTGTATCTATGTGTGCTCTACCATCGTTCCTTCTGAGTCT
+
CCDD?BBCCCBBBCCCCBCBCCBCD>AAB@CCBAAB?B@CCB?>?B?CD@D?BBBBBCCC1C?BBBBBBCCBB====ABBBC3BC@B@@@@6@@@<@>===>>;:6;<??:::;6;;@@CBBBDCCCCHBBA@CCCC?BBBBBCCB?B?B??<?BBCBCCA?BBB@?@?CD@BBB>@@???8===999999(9@;@>??B??AA<@=A@??<?=??CCCBCCBBB@@<@=ABB<BBC?BCCBBBCBBAAAABB@@?A@A@@@@AA@A???@=@=@<@B>??BBB
@ATNG8:03197:03402
GATGGTAGATACTCGCTGATACACCCAGAAGATCAGGAACTCTAGAAGAATTCAGACTTTTAACACGAGAGTAAACGTAAAAAGAAGGTTTTACAAGACTCACGTTAACAATATTGCAGCAGTACGCACACAATCGAAGCGCAGTAAGGATGGCTAGTGTAACTAGCAAGAATACCACGAAAGCAAGAAAAAAGAAGTACGCTATTAACTATTAACGTACCTGTCTCTTCCGAAACGAATGAGTACGTGTGACGTACGTGAGCTACCATCGTTCCTTCTGAGTCT
+
;69B:CBBBCCCCCCCCCCCCC???=?EE@BBBBAA>@?BBCAAA?>AC>A>BA@@@@CA9C@BB>98:BAAAC:;:?AA@@2@>9>1989+9=>;@AAAABBAC7=:=>;AAA:>>>?CCBBCCCCCAAAD?BBBB?B@>>>?>>9@=A@@=@CBBBCCC?CCCBBB?BB?BBB?AA??=5=::3::9999%/<7;///=<@@@<B<AABB;>;>BCBB@BBB@?@@=@=???9?BB?CBBBBDDAAAABCCCBBBDACCCBAAB?CCCAA=B?C?CBB@@@@>
@ATNG8:03198:03426
GATGGTAGCGCATATCAGCGCAGCCCAGAAGATCAGGAACTCTAGAAGAATTCAGATTTTTAACACGAGAGTAAACGTAAAAAGAAGGTTTTACAAGACTCACGTTAACAATATTGCAGCAGTACGCACACAATCGAAGCGCAGTAAGGATGGCTAGTGTAACTAGCAAGAATACCACGAAAGCAAGAAAAAGAAGTACGACTATTAACTATTAACGTACCTGTCTCTTCCGAAACGAATGAGTACTGCGTCTCACTCTCGCCTACCATCGTTCCTTCTGAGTCT
+
=99?055:;ABBC;:9BBAA@A;;:)5;;5:;;?9;6:>AABCEBB>AD9:79BCCDGGD5E@AAABBB?@@BB<B@@@???+;>;@2999'9@D:;@@@?@B@@9=90/)/88177555:;;>=>>@@@@@ECCABACDDEDCAA=>;@00*/9///9>>8===BAA>BB@BBB?C997?8@??99:9:9(7@:=<@@0000=;/5.25263:/5588;6<888=56/52555(222+59665556668;;?A??@???:><@@?;@B:8;AD@C?BCBCCBBB
@ATNG8:03200:03403
GATGGTAGATATATGCACGCTCTACCAGAAGATCAGGAACTCTAGAAGAATTCAGATTTTTAACACGAGAGTAAACGTAAAAAGAAGGTTTTACAAGACTCACGTTAACAATATTGCAGCAGTACGCACACAATCGAAGCGCAGTAAGGATGGCTAGTGTAACTAGCAAGAATACCACGAAAGCAAGAAAAAAGAAGTACGCTATTAACTATTAACGTACCTGTCTCTTCCGAAACTAATGAGTACTATAGACTATCTGAGACTACCATCGTTCCTTCTGAGTCT
+
CBBC?BBBIECBBCBBBCCCCCCCA>ABC@DEC??@?A@BBDAAA@>BC?C?BBBBBBCB3B?BBCCAAACBBB=A?BDDDD3CA=B5:::.;DD?CDCCIFEDD?A?BB@BCC<@@BBCBBBBBCCCDCBB?BB??<?A@@@B999;@EBB?BCCCCBBA?BCCCCB?BB>>>>9>>???8>==8999999%0>;:///==A?@<><>?AA7;7;BB@@>@@@@ACC?A????:?CC@DCCBAAAABBCCBBBBBCBCBBBBB??=A@@AB@C@B?ABBAA===
@ATNG8:03203:03409
GATGGTAGATACTCGCTGATACACCCAAATCAGGAACTCTAGAAGAATTCAGATTTTTAACACGAGAGTAAACGTAAAAAGAAGGTTTTACAAGACTCACGTTAACAATATTGCAGCAGTACGCACACAATCGAAGCGCAGTAAGGATGGCTAGTGTAACTAGCAAGAATACCACGAAAGCAAGAAAAAGAAGTACGCTATTAACTATTAACGTACCTGTCTCTTCCGAAACGAATGAGTACACACTCTCATAGACACTACCATCGTTCCTTCTGAGTCT
+
BCBB@CDDCDCCFCCBBBBCBBBBB=BA;@@;;69:998ABCCABB?BGCCCCCGLM5A?ABCDEDCCCCD=:::9?==,=A>A>ADD9CCC?BBBBBBAAA?B<???BAC388==A:;;>>>?;;;>><@@@B<?888====;>;>?B?BBBBBBCD?C?????;?A=AAB?@@999,:>=9?AAAA3??<>BCBBBB??<?=@DAA:>:=?>==:==?EDAA;A=>>=5=9:5:AABBBBBBBBCCCDDE???AAACCC;??A;;5<<@:@ACAAABC
@ATNG8:03163:03451
GATGGTAGTGATAAGATCAGACACCAGAAGATCAGGAACTCTAGAAGAATTCAGATTTTTAACACGAGAGTAAACGTAAAAAGAAGGTTTTACAAGACTCACGTTAACAATATTGCAGCAGTACGCACACAATCGAAGCGCAGTAAGGATGGCTAGTGTAACTAGCAAGAATACCACGAAAGCAAGAAAAAGAAGTACGCTATTAACTATTAACGTACCTGTCTCTTCCGAAACGAATGAGTACGTGTGCGACGTGAGCTACCATCGTTCCTTCTGAGTCT
+
@A@@?@;;CCCDG?CBCCAADCCC@CBCACCCGCC?B?CCCDCGD@@@>@<@A@A@AAA2B?BBB@AAACAAA=<BBBEED5;;6;>AAB:BBB@CCCBBBC@@?@ACC@CCC?BBC:<;CCCCDCCCBBA?A@@@=@@@AAAAB?B?CBB?BCBCBCBE?BBBCCC?CC?CBB@BB???8999>BBDGF3@@=@888====>;@=?>>><@;>=B;<7<A@@ACC@C>AAG=ABB?BBBBBDA999AAABBBB@:;;=<661////=:A?C@DCBABBBB
@ATNG8:03163:03460
GATGGTAGTGGTGTCTCTGAGAGTAGTACTCATTCGTTTCGGAAGAGACAGGTACGTTAATAGTTAATAGCGTACTTCTTTTTCTTGCTTTCGTGGTATTCTTGCTAGTTACCCTAGCCATCCTTACTGCGCTTCGATTGTGTGCGTACTGCTGCATATGTTACGTGAGTCTTGTAAAACCTTCTTTTTACGTTTACTCTCGTGTTAAAATCTGAATTCTTCTAGAGTTCCTGATCTTCTGGATAGCGACGCGATATACTACCATCGTTCCTTCTGAGTCT
+
//99)44445.55559;;665:=<///777743-388=2<<9=9B;?@;;;=@?A@=6;7;===?C?CBB;;<A9516<@@@+6625:9<3;;<<8<=B?<>;=000:<6<@E996=@@BBB=B>999BD:98@C???>BBACBC@@@@@:<<:...,,,,(--9:<<<<<:.55555&549655555$5<::9,99=<>>9///)///&/:;;<2626=:?@>>>>?9;7;<<>>?;><@<9999??@@@@99:>:95ABB9BA???:><><>??<:=;;
@ATNG8:03166:03472
GATGGTAGATACTCGCTGATACACCCAGAAGATCAGGAACTCTAGAAGAATTCAGATTTTTAACACGAGAGTAAACGTAAAAAGAAGGTTTTACAAGACTCACGTTAACAATATTGCAGCAGTACGCACACAATCGAAGCGCAGTAAGGATGGCTAGTGTAACTAGCAAGAATACCACGAAAGCAAGAAAAAGAAGTACGCTATTAACTATTAACGTACCTGTCTCTTCCGAAACGAATGAGTACACATCGTCGTGTCGTGCTACCATCGTTCCTTCTGAGTCT
+
A?@D@BCBCCBCBCBCCCCBBBAAA=BCD@BBA@9878=@ABBBDC?AA=B?BCB>>>>>1?@DBABBCDBBBE>B>BBBBB2AA=A5;;;-;CC?CCCCCCCBA>B@BCACBC?AABABBBCCCCCDCDDC@BBBB>@@A?AA@@<A?BAA?BDCCBAAC?AAAAAA<@@>BBC>A@@AA8???;>>@@@2@>;@>==AAA@@<@;@@BD:>:<?B@@=@@??@@A=B?BBB>CCC?AABBBBBBBBBDDBBBBBCCBAAABBB?BCCBB>A?D?BBCCBB:;
@ATNG8:03168:03478
GATGGTAGCGCGACGAGCGTAGACCCAGAAGATCAGGAACTCTAGAAGAATTCATGATTTTTAACACGAGAGTAAACGTTAAAAAGAAGGTTTTACAAGACTCACGTTAACAATATTGCAGCAGTACGCAACACAATCGAAGCGCAGTAAGTATGGCTAGTGTAACTAGCAAGAATACCACGAAAGCAAGAAAAAGAAGTACGCTATTAACTATTAACGTACCTGTCTCTTCCGAAAACGAATGAGTACGTGTGCGACGTGTCTCCTACCATCGTCCTTCTGAGTCT
+
:://+444455@@==>>666?>==@8=BB?BA@@@?<@;@??>>:?:>@:=6;..------$-(-889:=;;766.6//)/777'<>6:9>==/;;=8;:77444=<6=473.38838885;;C=::://)/7783:://)/9///99929=<8848:8/0/663:8888C?CB>BB=78769936/.(-6999*660..---.658(.(...626473;;>:9//////494////&39957873339866/////885222993987.-,,,,,,2,-//69733
@ATNG8:03172:03456
GATGGTAGCGCATATCAGCGCACCCAGAAGATCAGGAACTCTAGAAGAATTCAGATTTTTAACACGAGAGTAAACGTAAAAAGAAGGTTTTACAAGACTCACGTTAACAATATTGCAGCAGTACGCACACAATCGAAGCGCAGTAAGGATGGCTAGTGTAACTAGCAAGAATACCACGAAAGCAAGAAAAAAGAAGTACGCTATTAACTATTAACGTACCTGTCTCTTCCGAAACGAATGAGTACGATGAGAGAGCTCTCTCTACCATCGTTCCTTCTGAGTCT
+
DDFC@D@A@CCGBBADCCCCC@AA>ACCACCCD@?>?>??BBDBB?BB?B?BDCBBBBB1B?BBCCCBCCCCC>BBBBDCC2;:4;5;;;.;CC?A@ACCCBBB>A?AA?;9:=A@::;BCBDCCCCCCCC@CCCC?BBCAABBB=B>A::9:CCCCCCD@AAABBB@BB@CCG=??998*9@@;::::9:%:@;>:89CCCB>:><@@@D:><>?CCB?BBABBBB?B?BBC>CCD?BAAAACCBC???BBBCBBB@?><88<97=>>;?;?=A9>>B@@?@>
@ATNG8:03172:03490
GATGGTAGCTCTGCTCTGACTCTCGTACTCATTCGTTTCGGAAGAGACAGGTACGTTAATATGTTAATAGCGTAACTTCTTTTTCTTTGCTTTCGTGGTATTTCTTGCTAGTTACACTAGCCATCCTTACTGCGCTTCGATTGTGTGCGTACTGCTGCAATATTGTTAACGATGAGTCTTGTAAAACCTTCTTTTACGTTTACTCTCGTGTTAAAAATCTGAATTCTTCTAGAGTTCCTGATCTTCTGGTGTCTGATCTGTACTCACTACCATCGGTTCCTTCTAGAGTCT
+
::>>::;;<B?<=<;666;;@@ABB>A@=<::5=<8;3<<8=845555556;;<==6;594455.4.4::;9;;499.55555$5<A4===>4<<55.55//)/7)//779:8<<==;:?B7;;@>A;@@@>@@>>9>A56.5=95959>9999555::.5443995;6:///7789::5:8888&4.434444&44:;;2;99///////)////$59955.549976555559.5.5<;555.4493945555=<:989///:://5<5////)/2727,/444844--
@ATNG8:03178:03455
GATGGTAGCTCTGCTCTGATCTCGTACTCATTCGTTTCGGAAGAGACAGGTACGTTAATAGTTAATAGCGTACTTCTTTTTTCTTGCTTTCGTGGTATTCTTGCTAGTTACACTAGCCATCCTTACTGCGCTTCGATTGTGTGCGTACTGCTGCAATATTGTTAACGTGAGTCTTGTAAAACCTTCTTTTTACGTTTACTCTCGTGTAAAATCTGAATTCTTCTAGAGTCCTGATCTTCTGGATATGAGTGACTCGTGCTACCATCGTTCCTTTCTGAGTCT
+
7:;@@AAC;96;@CAAABCCCBA@>;;5:@??CCBB;@@6;6:A@@ABB@BBBBB>A>A>>?<@487>AB@@AC?AACCCC)AA<:885-5BBB?BBB?BC599;D>?<>AAA@>@A;AAA;A;@@@AA===;@@<<8=>>A>>>??>>>@AA<<8<>>;>=:;;DCA;;>A@?:>::::2:<B<A=@@@,66777-,,,,,,53-//..&.568:0505967669----06699--+--727966<???@AA@AA==>@A@=A;;;B:>5;;3;>==7,,,
@ATNG8:03182:03466
GATGGTAGTATAGAGCTCTACATAGTACTCATTCGTTTCGGAAGAGACAGGTACGTTAATAGTTAATAGCGTACTTCTTTTTCTTGCTTTCGTGGTATTCTTGCCTAGTTACACTAGCCATCCTTACTGCGCTTCGATTGTGTGCGTACTGCCTGCAATATTGTTAACGTGAGTCTTGTAAAACCTTCTTTTTACGTTTACTCTCGTGTTAAAAATCTGAATTCTTCTAGAGTTCCTGATCCTTCTGGTGAGATATGCATGGATGCTACCATCCGTTTCCTTCTGAGCT
+
554;.44:9:;<A@<<<665:554:><>>>@B4;:??9<A=A589>?@>>8><<<=8<5733:494988;==:66055555'563;<==07778373/(.7...(.366269=256>>;?AA=C:>>898BBB;??BC7;;?;;;=6667--*--39*-/6;@>:>;???@@99=>172222&24A3>=;AA*95/./(/....-2--.05555(33;;>6=67737?77899498;8;//)//3362555283559;7//)/5532-,(,22,255,2,2,2245599
@ATNG8:03184:03464
GATGGTAGGAGACACGTCGCACACGTACTCATTCGTTTCGGAAGAGACAGGTACGTTAATAGTTAATAGCGTACTTCTTTTTCTTGCTTTCGTGGTATTCTTGCTAGTTACACTAGCCATCCTTACTGCGCTTCGATTGTGTGCGTACTGCTGCAATATTGTTAACGTGAGTCTTGTAAAAACCTTCTTTTTACGTTTACTCTCGTGTTAAAAATCTGAATTCTTCTAGAGTTCCTGATCTTCTGGGCTGCGCTGATATGCGCTACCATCGTTCCTTCTGAGTCT
+
@BBC?BBC@BCFBCCCCBBBBBBBAACBCFBA?BDCD?@@=@>;;;BCAA>@@@@A?BAGGCC>A<@BBCCCAAA?BCDDC3BB?BB>>9>BBB?BBE?BB>?>?BCB?B@@??@::7;??<?<ABA==???=BB>?8>>@@A>>>>@A@A@@=>188;:>?=A=@@B@@???@=@==>>=.==B:==BBB/AA???8?::888::;?<AAAA/A>>>A=A<>>;?BBB=;;7;9==???B9:9>@6=///=967;@>>>???@??;===@@<@=A:===??;==
@ATNG8:03189:03495
GATGGTAGTATAGAGCTCTACATAGTACTCATTCGTTTCGGAAGAGACAGGTACGTTAATAGTTAATAGCGTACTTCTTTTTCTTGCTTTCGTGGTATTCTTGCTAGTTACACTAGCCATCCTTACTGCGCTTCGATTGTGTGCGTACTGCTGCAATATTGTTAACGTGAGTCTTGTAAAACCTTCTTTTTACGTTTACTCTCGTGTTAAAAATCTGAATTCTTCTAGAGTTCCTGATCTTCTGGCGCGTATGTATGTCGCCTACCATCGTTCCTTCTGAGTCT
+
?;BC@CDCBBBCCCBBBCCDDCCCBBBCDABB?BBBB<BB>B>B@AAAA?<AAAAB>B>AA@A>B>CC>>?CDDD;@@@@@.>;8;556,6AAD@CBB@@>7;9;C5567AAA@@@@:==@5<8=<<=A>=>8==>A;??>==>>AA===?A@@@:>>A9>>7;7;AAA?????;A????3?;@<@@>>>.>>9991999///>99=<>AAA/A??=A=A<??;>CAA<><9>9>>>>>@;A??:>>>888>>?????AAA:==A8<=>>>:><@;>>AA???A
@ATNG8:03190:03478
GATGGTAGCACGACACGACGATGTGTACTCATTCGTTTCGGAATAGACAGGTACGTTAATTAGTTAATAGCGTACTTCTTTTTCTTGCTTTCGTGGTATTCTTGCTAGTTACACTAGCCATCCTTACTGCGCTTCGATTGTGTGCGTACTGCTGCAATATTGTTAACGTGAGTCTTGTAAAACCTTCTTTTACGTTTACTCTCGTGTAAAATCTGAATTCTTCTAGAGTTCCAGATCTTCTGGTAGAGCGTGCATATATCTACCATCGTTCCTTCTGAGTCT
+
9;@D@DDBBB<<<<=>;;;=>====>>>>;;;7;>;>4;;<=<>><A;?>696::<;>29-737-47<<<B?????6?@BBB2@A<<333,3:=>6<>=9>>49:8=<>9=;=788>?:>@@:>;>BA>>>=>=ABAA<==>B>>>AB>>>>>>?>5;;=8=>;?=A@@>?>@=<8<<<<<1:4<48877(/7777.5.....97.....&.6;;<59389,//6636737)/.8/./....(.44...3335>;;;;8778:88:8><6;2737;;99:;8
@ATNG8:03193:03479
GATGGTAGTATCTGCACACTCTGTCCAGAAGATCAGGAACTCTAGAAGAATTCAGATTTTTAACACGAGAGTAAACGTAAAAAGAAGGTTTTACAAGACTCACGTTAACAATATTGCAGCAGTACGCACACAATCGAAGCGCAGTAAGGATGGCTAGTGTAACTAGCAAGAATACCACGAAAGCAAGAAAAAGAAGTACGCTATTAACTATTAACGTACCTGTCTCTTCCGAAACGAATGAGTACGAGAGAGCACACGTGTCTACCATCGTTCCTTCTGAGTCT
+
A<@C?CCCBBBDABCCCCCCCBBCC?CCC?CC???A?A=BBCBBBB?BC?C@?=<78777(9?CCCCCBBBBBB=BABBEED5@>;@5;;;-;@@;;A<>?CCBDAC@BB@BBB?BBBBBCCCCCCCCDBBC?BCCC?BBB@??>>9?;@@@<@BBBBCBB>BBBBBB?BB?A@B?AA>>=8???;99999.:>:A877BBB>>;><@ABB:><=AA9:7:@@@@BB@B?BCC>CCC?AAAABDDBB@@B===BBBBBBB@@>=<:<=<=@;@>A>B@BA>>>>
@ATNG8:03195:03471
GATGGTAGGCACTGCGCACACATCCCAGAAGATCAGGAACTCTAGAAGAATTCAGATTTTTTAACACGAGAGTAAACGTAAAAAGAAGGTTTTTACAAGACTCACGTTAACAATATTGCAGCAGTACGCACACAATCGAATCGCAGTAAGGATGGCTAGTGTAACTAGCAAGAATACCACGAAAGCAAGAAAAAAGAAGTACGCTATTAACTATTTAACGTACCTGTCTCTTCCGAAACGAATGAGTACTACTCTCAGAGACACACTACCATCGTTCCTTCTGAGTCT
+
DDBB?BCC?B@@@BBBBCCCCCA@A=@BB?BBBB<;5<=AAA@@@D@BB?C?AAAAAAAAA(A>AABAAABBBBB<AABBCCC1?@:=5@@AA2ACC@AA@BBBCCC@C@BB?AA@;@???ACCICDCCCBBBC@DDDD=??BAA@AA>B?A;;:<EBCBCCC@BBBBBAACC?ACD?A@:9927=<9<>=???&>A=987>@????<>:>>:;;1;4:>A;;8;BBAAAB?B?BBF>BBB@CCCBBBBBBBBBBBBBAAACB???@@@<@>>=<7<3:5;<=<=;;;
@ATNG8:03198:03455
GATGGTAGACACGTGTGCTCTCTCGTACTCATTCGTTTCGGAAGAGACAGGTACGTTAATAGTTAATAGCGTACTTCTTTTTCTTGCTTTCGTGGTATTCTTGCTAGTTACACTAGCCATCCTTACTGCGCTTCGATTGTGTGCGTACTGCTGCAATATTGTTAACGTGAGTCTTGTAAAACCTTCTTTTTACGTTTACTCTCGTGTTAAAATCTGAATTCTTCTAGAGTTCCTGATCTTCTGGATAGCGACGCGATATACTACCATCGTTCCTTCTGAGTCT
+
;55=:=BCHHBBCCCB@@=;?::=A955<@<;8@9;;6:A>A?BBBBBDD?CA@?>=?:?>@A=B?ABCDCAAAA<AADDD3BB??>=>4<;;;00/:4::18<89=@:??=888<=37::<A=CAA=;8;@=??@C:;;:<;;;;666>:/--60--/6<>0507<656:;99588>CC.=3757?DCD/>>@>@6=>==ABA>>?<???3>?>;;3;9;;6;@@=///7<7<:====8=;;5;>??>;;;@;;;B@?88//:6///58)/*/6=<<:::==
@ATNG8:03204:03459
GATGGTAGGCGTGTGAGAGTCTGCCCAGAAGATCAGGAACTCTAGAAGAATTCAGATTTTTAACACGAGAGTAAACGTAAAAAGAAGGTTTACAAGACTCACGTTAACAATATTGCAGCAGTACGCACACAATCGAAGCGCAGTAAGGATGGCTAGTGTAACTAGCAAGAATACCACGAAAGCAAGAAAAAGAAGTACGACTATTAACTATTAACGTACCTGTCTCTTCCGAAACGAATGAGTACAGAGAGTACGATATGTCTACCATCGTTCCTTCTGAGTCT
+
?@BB9=BB=BBAB=@AAA;;55555)5<<?BCCB9:7;?@ABBDBB?BC@C??>=<====,??AAA?978ABAC<BB@@@@@/==9<299+7;;55:8:9<=??<@=@@;?;:6;:?AAA???@A;66;;;*//9:5:>>=A;8818<>=;7<///==@B<AACBAB@B@;===9==888*89815<==A/67.7966///555/9=A>>><>:>////59::<???9=9=<;1;00*0--6-//9///>>;9;=>:88><>:;;5:8///)/)/)//889:>=
@ATNG8:03157:03503
GATGGTAGCTCACGTACGTCACACGTACTCATTCGTTTCGGAAGAGACAGGTACGTTAATAGTTAATAGCGTACTTCTTTTTCTTGCTTTCGTGGTATTCTTGCTAGTTACACTAGCCATCCTTACTGCGCTTCGATTGTGTGCGTACTGCTGCTATATTGTTAACGTGAGTCTTGTAAAACCTTCTTTTTACGTTTACTCTCGTGTTAAAAATCTGAATTCTTCTAGAGTTCCTGATCTTTCTGGATAGCGACGCGATATACTAATCGTTCCTTCTGAGTCT
+
ACCD?CCCBB<=666?=;AACBBBDCABBGHF?CBBB<AB>A=AADFCCC@BBAB?486:??A=B?BB>>>AAAA?BBABA2AA=@@A@:BBCB@CCC@CC>BBC@@?;>>?;>=>?9;;;5:4;>;;;BB>9@@>=,//7/88??BBBA@=>=>=878168066==@AA::7;495522&2195;>>@@,==333)--7---,2-.(....$.6;673738:05377...0505567555-55545555.---2---..678885:99948486;>99:566
@ATNG8:03157:03510
GATGGTACGCACGACACGACGATGTGTACTCATTCGTTTCGGAAGAGACAGGTACGTTAATAGTTAATAGCGTACTTCTTTTTCTTGCTTTCGTGGTATTTCTTGCTAGTTACACTAGCCATCCTTACTGCGCTTCGATTGTGTGCCGTACTGCTGCAATATTGTTAACGTGAGTCTTGTAAAACCGTTCTTTTTACGTTTACTCTCGTGTTAAAAATCTGAATTCTTCTAGAGTTCCTGATCTTCTGGATAGCGACGCGATATACTACCATCGTTCCTTCTGAGTCT
+
>><<9<////090//CCBBBA@?CCI<;9<<6526>>@8==:=555454885:<;999=<===?:=033;<=973848<>>?+=A;=886'237717333(3349>?@=<58@AAA;;;<>::7:=:::786:;<AA?@397;;;;4<>=====>>>?;>>?=AA<A==@:///566/55566(517735/.//'.3226'--5---733539999*9;;@@9=;?A<@@@??;;7;:??===@;??>;>?A@@@@AAA@>>==>AA??<>>>>B<A;>:=<A?<:;;
@ATNG8:03162:03537
GATGGTAGTATCTGCACACTCTGTCCAGAAGATCAGGAACTCTAGAAGAATTCAGATTTTTAACACGAGTGTAAACGTAAAAAGAAGGTTTTACAAGACTCACGTTAACAATATTGCAGCAGTACGCACACAATCGAAGCTCAGTAAGGATGGCTAGTGTAACTAGCAAGAATACCACGAAAGCAAGAAAAAGAAGTACGCTATTAACTATTAACGTACCTGTCTCTTCCGAAACGAATGAGTACTGTATCTATGTGTGCGCTACCATCGTTCCTTCTGAGTCT
+
559<5::=@@@A@B=BBBBBBBBBB@GAA?A@@@CC?B?@@BABBB?BC?B?BB98:DCD3B?BBBCB???AAA;99;ACBB0A@<A5;;;6;BCAHJCEHJCBC@B?BA>@@@=@@BCCBBCC;;;C;;;B>AB;;8;CA@CC::8;@CAB?BBBAAA::8:CDDB@?@@<000*0==AB=:99;::999(596<9=>>@@@C:>:<>>=1818=BBC@;<;@C@@=?;999/:=>=???CCCAABBBAB???BBBBB>>>@A@=BBB;;5;5;7=>>==>?>
@ATNG8:03165:03525
GATGGTAGGCGTGTGAGAGTCTGCCCAGAAGATCAGGAACTTCTAGAAGAATTCAGATTTTTAACACGAGAGTAAACGTAAAAAGAAGGTTTTACAAGACTCACGTTAACAATATTGCAGCAGTACGCACACAATCGAAGCGCAGTAAGGATGGCTAGTGTAACTAGCAAGAATACCACGAAGCAAGAAAAAGAAGTACGCTATTAACTATTAACGTACTGTCTCTTCCGAAACGAATGAGTTCAGAGAGTACGATATGTCTACCATCGTCCTTCTGAGTCT
+
444D:BBC=A;;:@>=BBCCBAAA@4;A9<A?;;0:3<600)/88893//+/69;>?????.=;<=899>ACCFD:?<97878$7>8>2799(7;705/./..../4@:<<3;9<4<=>?>=?=;;:==::;>8<><949<;;:978/5-57949;55699:59797=@<=<66566;;8705<=6>AAAA/::2::;:;;;;;<C388;;=A1//7///668;@@<@8:8A8>@@=>9:>A<@@;:;;::=?==;;:>>>8//6;-----27)--8>;7;?
@ATNG8:03166:03543
GATGGTAGCTCTGCTCTGACTCTCGTACTCATTCGTTTCGGAAGAGACAGGTACGTTAATAGTTAATAGCGTACTTCTTTTTTCTTGCTTTCGTGGTATTCTTGCTAGTTACACTAGCCATCCTTACTGCGCTTCGATTGTGTGCGTACTGCTGCAATATTGTTGACGTGAGTCTTGTAAAACCTTCTTTTACGTTTACTCTCGTGTTAAAAATCTGAATTCTTCTAGAGTTCCTGATCTTCTGGTCTACGCTCATCGCGCTACCATCGTTCCTTCTGAGTCT
+
/44939@DB:69DDABBCDC;;;BBBBCDC@@<@;;:-9?5949999:??9::599497544;.5.55577///93//////#//)48:90:<=94;994;<8<<<<<=:=CDDCBBB?BCD@C<=<B@A@AA<@@;<5;A@@BBBABCCAAABBB?@@@?AA=AA@@@AA@B@?9=;:;:-9=?44999*78499(9??=?999;>:>@?>+>@@:;6:9@C=;00000>6=8=99>>>6;;@7>?@@???@=@@B;;;CAAA@DBCBG@C@CAAAABBA@;
@ATNG8:03168:03535
GATGGTAGCACACGAGATCTCATCGTACTCATTCGTTTCGGAAGAGACAGGTACGTTAATAGTTAATAGCGTACTTCTTTTTCTTGCTTTCGTGGTATTCTTGCTAGTTACACTAGCCATCCTTACTGCGCTTCGATTGTGTGCTACTGCTGCAATATTGTTAACGTGAGTCTTGTAAAACCTTCTTTTTACGTTTACTCTCGTGTTAAAAATCTGAATTCTTCTAGAGTTCCTGATCTTCTGGGCAGACTCTCACACGCCTACCATCGTTCCTTCTGAGTCT
+
BBBC@CCDDCBCBBCCCBCBBBCCBCBBBCBA=AAAC>CEAC?BBBCDBB?BBABA?B?BBBB?B?D??=BBA@@=??@@A2AB@CBCA;BAAC=AAC?BB:><ACCC?CCB@99??;AAA;A;===>>>>>;@???:>;;;<<??>ACCC?>?:???<@A<A<???>AA??A9?9898199A6<;>>=.=@8771866///:9:==BBBB/A==:@9=6//,/:::;;;:>;>@@AAA766==6;///66==@@?<===7===66///95:7<7>>>B>>>:
@ATNG8:03171:03533
GATGGTAGTGATACAGATCAGACACCAGAAGATCAGGAACTCTAGAAGAATTCAGATTTTTAACACGAGAGTAAACGTAAAAAGAAGGTTTTACAAGACTCACGTTAACAATATTGCAGCAGTACGCACACAATCGAAGCGCAGTAAGGATGGCTAGTGTAACTAGCAAGAATACCACGAAAGCAAGAAAAAGAAGTACGCTATTAACTATTAACGTACCTGTCTCTTCCGAAACGAATGAGTACAGAGAGTACGATATGTCTACCATCGTTCCTTCTGAGTCT
+
BCCC=ABCCCBBBCCCCBBCDCCBB?BCC?CCCB??>??BBCCCBA>AA>A>BBB@@AAA+:8BBABCDCDAAA;??CCDDD5BA=A4;;;*;AA<BCBCGCCBB@C@BB@BBC>A@BBDBCBBBCDDCCBB?BCAA?AA@???@@<A?B@@?BDBBACAB>BCCCAA?BC@CBB:>>999+9<<;===??.:C<A<;;AAA>>:=:=>?A7:4:=@9:7:A?@ABB@DABBB=AA@=AAABBCBBBBBCBBBABBBBBB;;;=<8<?A??;?=C<>>?>=<==
@ATNG8:03175:03543
GATGGTAGTAGTACACTAGTCATACCTGAAGATCAGGAACTCTAGAAGAATTCAGATTTTTAACACGAGAGTAAACGTAAAAAGAAGGTTTACAAGACTCACTTTAACAATATTGCAGCAGTACGCACACAATCGAAGCGCAGTAAGGATGGCTAGTGTAACTAGCAAGAATACCACGAAAGCAAGAAAAAGAAGTACGCTATTTAACTATTAAACGTACCCGTCTCTTCCGAAACGAATGAGTACTGTATCTATGTGTGCGCTACCATCGTTCCTTCTGAGTCT
+
CCBC@CB@@@BCBAA<>CCCCCCBB?BAA?ABBBBB@B?CCCBCCC@CC?B?AA:::@@@,@=???AAA@@999,:7;9444$5<7<.55)5;;49:///;:99596?@699C<@ABAAC@@@?::9A@BC@ABAC>A@BBA999@C@BAA>ABDCCBBB?CABAAC?BA?A??:=@:99+7?A=BCDDC3AB>888@><=???9;799//)//(/8=99:/::::99385:;=7>?B<AA@@@>>>>>;;;>AA@@@DA===AAA:::://)/1616;9<=AAA
@ATNG8:03179:03541
GATGGTAGTGTCATATGAGAGTGTGTACTCATTCGTTTCGGAAGAGACAGGTACGTTAATAGTAAATAGCGTAACTTCTTTTTTCTTGCTTTCGTGGTATTCTTGCTAGTTACACTAGCCATCCTTACTGCGCTTCGATTGTGTGCGTACTGCTGCAATATTGTTAACGTGAGTCTTGTAAAACCTTCTTTTTTACGTTTACTCTCGTGTTAAAAATCTGAATTCTTCTAGAAGTTCCTGATCTTCTGGCGCTCTGTCACGTCTGCTACCATCGTTCCTTCTGAGTCT
+
445B:>BDCABBCDCCCDBBBBBBCBCBCB995;;;;7;C@EAECCCCCCA;9;DG@D@BAB@@@;;:;@B00+0@;=@@@@@'?>:=8::.4=??7=9946<9>?>><<7??AA@BCB@BBC>B7;;BBAAAA<@;;:?CBBCBBB@@@@@AAB@@<@@@=<;6;<@AAABAA@@<@AAAA7@=A5;;;;;;%99=9909<?<;;;<<<.5555$5555<6;6;<5:==00*/>:<6==?@@@>?@C@BBBB;<;CCBBCAAA@@@A@?B@@@@:@5;5:ABABBCC
@ATNG8:03181:03528
GATGGTAGTCTCAGATAGTCTATAGTACTCATTCGTTTCGGAAGAGACAGGTACGTTAATAGTTAATAGCGTAACTTCTTTTTCTTTGCTTTCGTGGTATTCTTGCTAGTTACACTAGCCATCCTTACTGCGCTTCGATTGTGTGCTTACTGCTGCAATATTGTTAACGTGAGTCTTGTAAAAACCTTCTTTTACGTTTATCTCTCGTAGTTAAAAATCTGAATTCTTCTAGAGTTCCTGATCTTCTGGACAGAGTGTGCAGATACTACCATCGTTCCTTCTGAGTCT
+
9:<=7<;DCB;66;;>??9555=9=@A94444.4=>90;@=@=B<BB>99.44944.47:::=8@265<////)/7)//777'///(3344(4355.555.5>.55554;6;=<595;;5:;:9A?999ABBBC@CBAA?CBBBBBCABBAB;;994.4454994949:95459<<.555555$5.5.5555'55;;;1//-,,------838888)9/455.4799397////75:177;553488;7;:55595544<555>=<45504439:4:)/)///::799
@ATNG8:03188:03531
GATGGTAGTATCTGCACACTCTGTCCAGAAGATCAGGAACTCTAGAAGAAATTACAGATTTTTAACATCAGAGAGTAAACATTAAAAAAGAAGGTTTTGCAAGACTCACGTTAACAATATTGCAGCAGTACGCACACAATCGAAGCGCTGTAAGGATGGCTAGTGTAACTAGCAAGAATACCACGAAGCAAGAAAAAGAAGTACGCTATTAACTATTTAACGTACCTGTCTCTTCCGAAACGAATGAGTACTACTCTCAGAGACACACTACCATCGTCCTGA
+
687<<=8;66;;==<;5555555;;59794///;::4;5::543/83///(/)/////6:::'8,3333773333/..'...(.9999%.--22899---92---7775556:39>2557(....8;>===8275;86)////(.67779983;-527+..35...3.35522.277/.//*//8:5:::655522$25.55555559959466222'2.559==8;;;==;;7;7:::39:;6::>???AAABBBCAA>>:6///9633;.3-----(-,2
@ATNG8:03190:03539
GATGGTAGTATCTGCACACTCTGTCCAGAAGATCAGGAACTCTAGAAGAATTCAGATTTTTAACACGAGAGTAAACGTAAAAAGAAGGTTTTACAAGACTCACGTTAACAATATTGCAGCAGTACGCACACAATCGAAGCGCAGTAAGGATGGCTAGTGTAACTAGCAAGAATACCACGAAAGCAAGAAAAAAGAAGTACGCTATTAACTATTAACGTACCTGTCTCTTCCGAAACGAATGAGTACTACTCTCAGAGACACACTAATCGTTCCTTCTGAGTCT
+
?A@CADCCCBBBCCCCCBCCCCCBB?CCCBDBBB??<??ACBCBBA>?A?B@??>78889(9?BCFAAABBBBF???ADCBB2A@<@5;;;-;AA>@AAACBBDD@G@BB@BBB?AAAABBCCBCBCCDDCC?BBBB@BBC?>??>9@>A??=@ABBCCBC?CCACBB?AA<ACC=@@9::,8??;99::9:%:=:>>>>AAAAA1937:??1838B@@@@CB@@@CB=?=:::/9::69BABBBCCBBBBBDDBBABBB??@@@;>=;@6;5:=AAA@@989
@ATNG8:03193:03504
GATGGTAGGCGACATACATACGCGCCAGAAGATCAGGAACTCTAGAAGAATTCAGATTTTTAACACGAGAGTAAACGTAAAAAGAAGGTTTACAGACTCACGTTAAAATATTGCAGCAGTACGCACACAATCGAAGCGCAGTAAGGATGGCTAGTGTAACTAGCAAGAATACCACGAAGCAAGAAAAAAGAAGTACGCTATTAACTATTAACGTACCTGTCTCTTCCGAAACGAATGAGTACGAGAGTCAGAGCAGAGCTACCATCGTTCCTTCTGAGTCT
+
77//)//47455<<666>?BAC;;;5;A@;?==>>:.42444::=<<83-3287:?BAAB1=266<<;:@=>==5=?55555$55./)/7.7/////99;9771777*///377444899:;;=<<>;;6;9557;@@BBB>B<A:=00*0==>A?BB?CCCBBB>??5:9<8<?9937773737777$794;888==;77779999>6@4:7999=@999BBB=@;9;;09=<8<????>BC???7777>>>777B733<907577738)/(///88;67
@ATNG8:03196:03543
GATGGTAGGCGTGTGAGAGTCTGCCCAGAAGATCAGGAACTCTAGAAGAATTCAGATTTTTAACACGAGAGTAAACGTAAAAAGAAGGTTTTACAAGACTCACGTTAACAATATTGCAGCAGTACGCACACAATCGAAGCGCAGTAAGGATGGCTAGTGTAACTAGCAAGAATACCACGAAAGCAAGAAAAAGAAGTACGCTATTAACTATTAACGTACCTGTCTCTTCCGAAACGAATGAGTACTATGTAGAGCTCTATACTAATCGTTCCTTCTGAGTCT
+
<66@<?DC?CDCCCBBBDCCBBBDJ>BCCAAAACAA>B>ABBCBBB?BC?C?BBB???@?2A?BBB>>?BBBBD>BAABCCC3BA=A8>>>5?AA?A>>>>@AAA;?;?@=A>=587A:;<A@@@???>>=A<>=>;<>>@>=>>>9@=A987:===?==>=A@AABB?BA<AAA;==888)9>;5;:9;9*//*/;99A@AAA<B;@???<@<@>>>@<>===?<<8>=AAA9ABC@>>:@A@@>?::::>BBBBAAAAA>>@;A>?>6;19399>@@@??
@ATNG8:03198:03520
GATGTAGATACTCGCTGATACACCCAGAAGATCAGGAACTCTAGAAGAATTCAGATTTTTAACACGAGAGTAAACGTAAAAAGAAGGTTTTACAAGACTCACGTTAACAATATTGCAGCAGTACGCACACAATCGAAGCGCAGTAAGGATGGCTAGTGTAACTAGCAAGAATACCACGAAAGCAAGAAAAGGAAGTACGCTATTAACTATTAACGTACCTGTCTCTTCCGAAACGAATGAGTACACACTCTCATATGACACTACCATCGTTCCTTCTGAGTCT
+
CBBCCBBBBCBBAA:;=CBCCCCC=CBB?BFCBBB?B?BBEAAAC@@A>A@BBBBBCCD3C?BBBBBBBBCBF:>=@?>>>0@?>B5;;;6;CCABBACDCDCC?B@CC@CCC9;9BBCCCCCCBBBCCCC?CBBB??>??@???9@=@@@=@CCCCBBF?ABABBB@@@<ABC@BBBBC8?9938877(8:>;@>>>@@@@@<@=A;;;1818ACCC@CBBAAA@<>=?==6=::49BBCDBBBCCCAAAABBA@CBBBBBBB?B999B?A=B?BAAAB?@?
@ATNG8:03202:03546
GATGGTAGATATATGCACGCTCTACCAGAAGATCAGGAACTCTAGAAGAATTCAGATTTTTAACACGAGAGTAAACGTAAAAAGAAGGTTTTACAAGACTCACGTTAACAATATTGCAGCAGTACGCACACAATCGAAGCGCAGTAAGGATGGCTAGTGTAACTAGCAAGAATACCACGAAAGCAAGAAAAAGAAGTACGCTATTAACTATTAACGTACCTGTCTCTTCCGAAACGAATGAGTACTATAGACTATCTGAGACTACCATCGTTTCCTTCTGAGTCT
+
CCBB@BCDCCBCCCCBCCCCCBCBB?BCC@CCCB??=?>BBBBBBB@BB>B>@?>;;;;;.=?CBBACBBBABB<@AAAA@@0@@=@5;;;.;@A=@BBCCCCCC@B@BB?BBB@BBBBBCBAABCDDCDBA?ACBB?B@????>>:@=ABB@BCCCCCAA?BBBBBB<AA>@@@<>>999+9<<;9999:(6=8=788ABB;<8<<??@B:>:>@BBB?BBAAABB@D?9993:??<?EDDCCBBCBBBAA=@@999??>@A?>8>>>999/98=<A@@??:99
@ATNG8:03156:03588
GATGGTAGAGTACAGTGTAGTAGACAGAAGATCAGGAACTCTAGAAGAATTCAGATTTTTAACACGAGAGTAAACGTAAAAAGAAGGTTTTACAAGACTCACGTTAACAATATTGCAGCAGTACGCACACAATCGAAGCGCAGTAAGGATGGCTAGTGTAACTAGCAAGAATACCACGAAAGCAAGAAAAAGAAGTACGCTATTAACTATTAACGTACCTGTCTCTTCCGAAACGAATGAGTACGAGAGAGCACACGTGTCTACCATCGTTCCTTCTGAGTCT
+
AABC@CDDCCBBBFECCCDCCCCCCBDCABA;;;@=@?AABBBBC?BB>A>@AA<????.?=BBBBBCCBBBB<A@AAAAA0AB>B5;;<*:BB=::9B@BB9;8;?AA?CCC@;::ABBCGCCCCCCCCC@CBBB>A???AAAB?B?B;;8;BBACBCC?CCCCCC>AA@AAB?CCBBC:??><@BDDD/?><B===AAA88185;?@@=B=>>AAC?C@@?A@@3:58@?9A9949=@AA@A>>>>9?<@@BA>>>>=>=8817888>8::?5;;>;;;B@
@ATNG8:03159:03565
GATGGTAGCATCATGCATATCTCACCAGAAGATCAGGAACTCTAGAAGAATTCAGATTTTTAACACGAGAGTAAACGTAAAAAGAAGGTTTTACAAGACTCACGTTAACAATATTGCAGCAGTACGCACACAATCGAAGCGCAGTAAGGATGGCTAGTGTAACTAGCAAGAATACCACGAAAGCAAGAAAAAGAAGTACGCTATTAACTATTAACGTACCTGTCTCTTCCGAAACGATGAGTACGATGAGATCTCGTGTGCTACCATCGTTCCTTCTGAGTCT
+
9:A>:C:;;CDCCBBBBACCECBBB?BCC@BBBA996:<BABBCCB>AA>B@BBA=;;==);7CBBBBBBCCAC=BBBCCCB5@@;A5;;;*;CDABBACCCBBC@B?BC@A@A>AABBCDBBBCCCCBBBB?BB@@<A@@?ACAA>B@CAA>BBBBBBBB?BBBBBB?AB?BBB<@@:::,7<<<99999.6A=B:;;BBK>>;><@AAA9=:>@BBC@B@@@A?=192999/::::BCCCCCCDBBBBB>@>>=??>>=>@@=C???@;>5;5;:>:::==
@ATNG8:03163:03584
GATGGTAGAGTACAGTGTAGTAGACCAGAAGATCAGGAACTCTAGAAGAATTCAGATTTTTAACACGAGAGTAAACGTAAAAAGAAGGTTTTACAAGACTCACGTTAACAATATTGCAGCAGTACGCACACAATCGAAGCGCAGTAAGGATGGCTAGTGTAACTAGCAAGAATACCACGAAAGCAAGAAAAAGAAGTACGCTATTAACTATTAACGTACCTGTCTCTTCCGAAACGAATGAGTACTGTATCTATGTGTGCGCTACCATCGTTCCTTCTGAGTCT
+
BCCC?CCCCCBBBDGCCCBCCCCBB@BBC@CCCC9989=@AB???BADF?C@AAAAAAAB3B?BBB>=>AC><<7;>=?@@@,@@<A4;;;.<EFBFBBBDDBB@?C@DD@DAB=??BBBDDBBBCCCCCCC?CBBB=??A@BAAA<?;?@A?ADCCBBBB?BBBCBA>BC>BBB>@@>>>8?A@;=;:::.;A<A;::AAAAA:?<?@A@<@=@ABAA>@CBBBBB@C?BBB>B?><?DCCCBBBBBBBB===@BBCAA???AB=AAAAA=A;>5:9>998>>
@ATNG8:03164:03599
GATGGTAGTCTCAGATAGTCTATAGTACTCATTCGTTTCGGAAGAGACAGGTACGTTAATAGTTAATAGCGTACTTCTTTTTCTTGCTTTCGTGGTATTCTTGCTAGTTACACTAGCCATCCTTACTGCGCTTCGATTGTGTGCGTACTGCTGCAATATTGTTAACGTGAGTCTTGTAAAACCTTCTTTTTACGTTTACTCTCGTGTTAAAAATCTGAATTCTTCTAGAGTTCCTGATCTTCTGGGTCTCTCTCTCACGCACTACCATCGTTCCTTCTGAGTCT
+
BBBC@BBCBDCCCDDABBCCCBBCCDCC??00,0@@@=AE@D@CCCBBBC?CCBBB?B@BBBB>C?BCCDCBBBC?BBCCC1BB>AACF>BBDCACCCBEE;;;;C@C?BFGGEDDD@BBB?B?CCCBBBBD?DBCC?BBBBBBCCB@?@@@@@BABBB@CC::9;BBBCGCCC?CAAA@9A>C>;;;;;*;BBBC;;;BBCCB;;;5;;;;*;@@@@<A=@C@CBBGBBB@B?CBBBBC?A;;;7;A@ABCBCDDCBBBBCCBB?BBB@@<@<@=?BBB???B
@ATNG8:03166:03551
GATGGTAGCACACGAGATCTCATCGTACTCATTCGTTTCGGAAGAGACAGGTACGTTAATAGTTAATAGCGTACTTCTTTTTCTTGCTTTCGTGGTATTCTTGCTAGTTACACTAGCCATCCTTACTGCGCTTCGATTGTGTGCGTACTGCTGCAATATTGTTAACGTGAGTCTTGTAAAACCTTCTTTTTACGTTTACTCTCGTGTTAAAAATCTGAATTCTTCTAGAGTTCCTGATCTTCTGGGCAGACTCTCACACGCCTACCATCGTTCCTTCTGAGTCT
+
?@AD?CCCCDCBBBCECCCCCCCCCBDCCC99=;BBD?CC@B@CCCCCAB@BBABA?B@AAAC?C?AAAACAAAA?ABCCC3AA?AACC>CABB>B@@<@C<>=>BBB?BBBB>>>A;===:>:>>>?>>>A;???A6888888>@@AAAA::;D;>=><>=:>:==>AAAAAA<??@BB5><>;=9999,99777*------7:9=:>DED*=9;;>7=59:2:>>@====A:>>>>>B:=>BA:A;;;==>>>AAAACC<AAA<=:;;=;?<A<>>A@@@@9
@ATNG8:03168:03582
GATGGTAGTGTCATATGAGAGTGTGTACTCATTCGTTTCGGAAGAGACAGGTACGTTAATAGTTAATAGCGTACTTCTTTTTTCTTGCTTTCGTGGTATTCTTGCTAGTTACACTAGCCATCCTTACTGCGCTTCGATTGTGTGCGTACTGCTGCAATATTGTTAACGTGAGTCTTGTAAAACCTTCTTTTTTACGTTTACTCTCGTGTTAAAAATCTGAATTCTTCTAGAGTTCCTGATCTTTCTGGTATGACTAGTGTACTACTACCATCGTTCCTTCTGAGTCT
+
BBBB@CCCCB@@CCGDDBBBCCCCBBBCCCAA<@???<@DAF@BBBCCDD@DCCCC?C?CDB<=B=BDDD@@ABE@??????'?C?AABA:@B>>:?@A=AEAECCC@@?@BCGDCBD?DDD=B?CCCCCBCB?BBCC@CBBBCCCCBBBBDBBBB?CBB@BA?A?BBCCBBBCC?BCCCC9?:>;999999$;@@AA>BCEFFCCCCC>BBBB2BBBBC=A=AB>BCCCCBC?C?CA@@999.99:2:CCCBBBCCCGBCCCCCCBB?=@@00,0<@;AA@@CAAB
@ATNG8:03175:03581
GATGGTAGCACGACACGACGATGTGTACTCATTCGTTTCGGAAGAGACAGGTACGTTAATAGTTAATAGCGTACTTCTTTTTCTTGCTTTCGTGGTATTCTTGCTAGTTACACTAGCCATCCTTACTGCGCTTCGATTGTGTGCGTACTGCTGCAATATTGTTAACGTGAGTCTTGTAAAACCTTCTTTTTACGTTTACTCTCGTGTTAAAATCTGAATTCTTCTAGAGTCCTGATCTTCTGGATAGCGACGCGATATACTACCATCGTTCCTTCTGAGTCT
+
;BBB@C@A@BBBBC<A996;;;BBBCGEDHCCBBBAA;A@<A<ABDDGFF@CB@??<?=?CCC?A?BBDBBBCBB?ABDDD3AB?BB>>6>>=??????BC>????<?;?;A>>>BB:===8=:>;;;>;;759<//)/;;/7889;;///99::5;:;8==:=8=@?=<;=;;7;@@AA6@;@:?ADDD/@;333-3-----6//7/777(2788=6?655.5//-6--/05998//)/795;>=8888///88879;@66646///<48495;699?=;;
@ATNG8:03176:03591
GATGGTAGTGATACAGATCAGACACCAGAAGATCAGGAACTCTAGAAGAATTCAGATTTTTAACACGAGAGTAAACGTAAAAAGAAGGTTTTACAAGACTCACGTTAACAATACTGCAGCAGTACGCACACAATCGAAGCGCAGTAAGGATGGCTAGTGTAACTAGCAAGAATACCACGAAAGCAAGAAAAAGAAGTACGCTATTAACTATTAACGTACCTGTCTCTTCCGAAACGAATGAGTACTATGTAGAGCTCTATACTAATCGTTCCTTCTGAGTCT
+
55::5:::<@;;6@BBBB@A;<@?=<9:405;>@BB?A=???CBBB?BC@C?BAA@A@?:+:5::888:BBBDA896<9999$44.4.555&5;<9;<<>@>@:;5;5;@?ABBBCDE;<;B@AAAA@;?;;9BA@A?A@ADFBBB?B?B00,0<<000<>8<A@898>@@>BCB>?@000*0009==?@@0::8888;885554655559,5.58@@@4:9>>@?C;?6::?9==?=989?=?@@@978>>:888>>>?255919529=A=A898;=544<
@ATNG8:03177:03578
GATGGTAGTGCGTGAGAGAGAGACCCAGAAGATCAGGAACTCTAGAAGAATTCAGATTTTTAACACGAGAGTAAACGTAAAAAGAAGGTTTTACAAGACTCACGTTAACAATATTGCAGCAGTACGCACACAATCGAAGCGCAGTAAGGATGGCTAGTGTAACTAGCAAGAATACCACGAAAAGCAAGAAAAAAGAAGTACGCTATTAACTATTAACGTACCTGTCTCTTCCGAAACGAATGAGTACTGTATCTATGTGTGCGCTACCATCGTTCCTTCTGAGTCT
+
<<AC<A<<=C;;6;;@=CBCBB@@@0>;;.4=?@;;6;?BBBBBBB?CC?B=:97<8889):6=BBBB??=<<A=74:CCCC59;49.999&5:@;@BB@@BABB?B@BC>CCE?C@BBCDDDCBCBBBF@@>@BBB@BCCCCCBB?B=A;:7;ABBBDCC?ACCBBB?BB?>>?>AA::::+99:9999999%9A;>888?>>;;5;8=<==<><>BBBC@DBBBB;;69<>=?9?@A=@?BBBEEHA???CCAB???AAAB@@@B=;;;?>9=5;5;;?@AA@=
@ATNG8:03178:03579
GATGGTAGCGCGACGAGCGTAGACCCAGAAGATCAGGAACTCTAGAAGAATTCAGATTTTTAACACGAGAGTAAACGTAAAAAGAAGGTTTACAAGACTCACGTTAACAATATTGCAGCAGTACGCACACAATCGAAGCGCAGTAAGGATGGCTATTGTAACTAGCAAGAATACCACGAAAGCAAGAAAAAGAAGTACGCTATTAACTATTAACGTACCTGTCTCTTCCGAAACGAATGAGTACGATGAGAGAGCTCTCTCTACATCGTTCCTTCTGAGTCT
+
@<44.4444555@ACCB;;;BBABB>AA??CBBBBB?C=@?A@@@@;?=3929BBFEDFC+848:;373:888<6==CC???+>?;@*/0)//:49///<;99::?:=B;>>=49899;>>@;;9@B?>?@09:>?:?>=?@@?@;>:>99.484928?A;@BA<<<7<88>><2888882373475555'282789=977794949:55/50559:@=AA@A@@A=A>B==5<7717>?>@@ACBBBBBB<<9<//-6663-//55//(/(/(//:9;AAB
@ATNG8:03181:03583
GATGGTAGTTGCGTGAGAGAGAGACCCAGAAGATCAGGAACTCTAGAAGAATTCAGATTTTTAACACGAGAGTAAACGTAAAAAGAAGGTTTTTACAAGACTCACGTTAACAATATTGCAGCAGTACGCACACAACCGAAGCGCAGTAAGGATGGCTAGTGTAACTAGCAAGAATACCACGAAAGCAAGAAAAAGAAGTACGCTATTAACTATTAACGTACCTGTCTCTTCCGAAACGAATGAGTATATAGACTATCTGAGACTACCATCGTTCCTTCTGAGTCT
+
@>CC?CCCD?AACCCCCCCCDDEBCB=@@A@CCCC@?<@=;:8::5B>AA>B?BAAAAAAB+848AA>?>BBCCC=AACCCBC5BB?C?CBCB2BBBACGICCBBCB?B@AA=A@@;@@CAABBCCCCCBCCCC@C?AA<@A@@@CCC>A>ADD?BCCC???D>AABA@@>BA>BBB?BBCDC<A9949>>>?,9:29>@>?AAAA>A?BBAA>A@BBCBB@BBBCAAA?C@BBC>?BB?BBCDCBBABBBC@@ABCA@ABBBDDD==;?@B>B<A>ACBBBBBB
@ATNG8:03181:03593
GATGGTAGTATCTGCACACTCTGTCCAGAAGATCAGGAACTCTAGAAGAATTCAGATTTTTAACACGAGAGTAAACGTAAAAAGAAGGTTTTACAAGACTCACGTTAACAATATTGCAGCAGTACGCACACAATCGAAGCGCAGTAAGGATGGCTAGTGTAACTAGCAAGAATACCACGAAAGCAAGAAAAAAGAAGTACGCTATTAACTATTAACGTACCTGTCTCTTCCGAAACGAATGAGTACGTGTGACGTACGTGAGCTACATCGTTCCTTCTGAGTCT
+
?AAC@BBCC9:;BCCCCCCCCCCCC?BBB?CCCC??>?@CCCBBBB>AB?C?BBB?????2@@BBAACCDDAA@8???ABBB5BB?C5;;;6;CEACCCCCCCCC@C?BB?BDD?BAAABCCCEDBBBDAAA?DCCC?AABBBBAA=B?B@@>@BBBBBBC?AA@AAA@CC@>>>;?>899+9<<<>CEDDD)==9=///==ABA<A;??AA<@<@@C@@>@CA@@AA=A>A@@9@9:5:BBBBCEA@?@BBCBBBBBBBBBABBBBBBBB?B?B?@??@@A>>
@ATNG8:03182:03552
GATGGTAGGCGACATACATACGCGCCAGAAGACAGGAACTCTAGAAGAATTCAGATTTTTAACACGAGAGTAAACGTAAAAAGAAGGTTTTACAAGACTCACGTTAACAATATTGCAGCAGTACGCACACAATCGAAGCGCAGTAAGGATGGCTAGTGTAACTAGCAAGAATACCACGAAAGCAAGAAAAAAGAAGTACGCTATTAACTATTAACGTACCTGTCTCTTCCGAAACGAATGAGTACCTCTCAGACGCTCGTCCTACCATCGTTCCTTCTGAGTCT
+
A;?C@DCC@CBBBCCCCC@A@CCCC?CCDACCCCD?C>A@BCCDC?AA>A>ABBBBBBB3BACBBAABDBBBB=BBBFFFE1A@>C5;;<*9<<9;@@BECBBC@C@CC?CBC788AABCCCCCCCBDB??<@A@?<?BBAAB:94;?BBB@CCCBBBBC?BBBBBB?BB?999;??9::,6::4====>>':;7;///6;>;;6;;>===:=9=ABAA>ACBBBBB>A>AA@8A??;?C???BC@@?;@@AC@@@@@@@@<A>>:>AA=@<><>?BBC>>988
@ATNG8:03183:03580
GATGGTAGTGGTCATATGAGAGTGTGTACTCATTCGTTTCGGAAGAAGACAGGTACGTTAATAGTTAAATAGTCGTACTTCTTTTTCTTGCTTTCGTTGGTTATTCTTGCTAGCTTACACTAGCCATCCTTACTGCGCTTCGATTGTGTGCGTACTGCTGCAATATTGTTAACGTGAGTCTTGTAAAACCTTCTTTTTACGTTTACTCTCGTGTTAAAATCTGAATTCTTCTAGAGTTCCTGATCTTCTGGGTTGTGTGCGCAGTGCCTACCATCGTTCCTTCTGAGTCT
+
6;6<5:9@45.55:999;:<555:4449977//)/;99/--(-3//)/:7763:;;/0*/)/:::400)00/////449598888'4405<<<45//)/)/)//)//)5/77///277;99:=>75669>9;;;@>>=@=?969=@@@@@B:;:@A@@@@AA8:9C?CC>@;??>99999:065<<<&4.4345555$4445@4=;;///////4999'/-9//)/)//47/55;;;.5.4::444.4444)5.55555555555994565779///7<7<//6<<;977
@ATNG8:03184:03598
GATGGTAGCGCATATCAGCGCAGCCCAGAAGATCAGGAACTCTAGAAGAATTCAGATTTTTAACACGAGAGTAAACGTAAAAAGAAGGTTTTACAAGACTCACGTTAACAATATTGCAGCAGTACGCACACAATCGAAGCGCAGTAAGGATGGCTAGTGTAACTAGCAAGAATACCACGAAAGCAAGAAAAAAGAAGTACGCTATTAACTATTAACGTACCTGTCTCTTCGAAACGAATGAGTACGAGAGTCAGAGCAGAGCTACCATCGTTCCTTCTGAGTCT
+
:9/0,//:9=@@;ABCBCCBBAAA@8AA@;A@@A:;6;=A>@?>@@=A=9<:////////$57=@>666=;;@B<ABCCGGD3BB=@5;;;':BB=BBBBBBBBB=@>@C@BBD>AABBBCCCDD@B@B@FFAFB@@<@BBBBCCC>B>B:98;CBCCEBC?BBBA@@>??<?A=<A>=;;3777/778899%9?;>?>?BCAAA7;88AAA;>;>?BAA=@BAAABB<@;;;0;>=:?CBBABBBBBBBBBBCBBBAB??@BBB@B??AA=A;?5888>>==>
@ATNG8:03192:03586
GATGGTAGTACATGATAGACGACACCAGAAGATCAGGAACTCTAGAAGAATTCAGATTTTTAACACGAGAGTAAACGTAAAAAGAAGGTTTTACAAGACTCACGTTAACAATATTGCAGCAGTACGCACACAATCGAAGCGCAGTAAGGATGGCTAGTGTAACTAGCAAGAATACCACGAAAGCAAGAAAAAAGAAGTACGCTATTAACTATTAACGTACCTGTCTCTTCCGAAACGAATGAGTACGTGTGCGACGTGTCTCCTACCATCGTTCCTTCTGAGTCT
+
BBBC@BCDBBBGDGDCCBBB;;;CC?BDC@BBDC:9;:?BBCCCAA?BB>A>ABCCCDDD3B?BCCCDC@B@@@:@@@ACBB5BC@C=AAA9ACB@DCCCCCB??<@=?A=@A@5::??@@BBCFBBBCCCC@DBBB@CAAABBBB=@=@996;@ACBBBC@CBBBBB?BB?BBC9==888*:>=9?BBBBB)BB>A99:AB@AA<A<ACBB;@<@ACBB>BBBBBBC@C>AAD>C@@=:::BBBCAAA???BCCCCBBBBB=?AA@A??>B@B@BACCDBBBAA
@ATNG8:03195:03566
GATGGTAGTCTCAGATAGTCTATAGTACTCATTCGTTTCGGAAGAGACAGGTACGTTAATAGTTAATAGCGCACTTCTTTTTCTTGCTTTCGTGGTATTCTTGCTAGTTACACTAGCCATCCTTACTGCGCTTCGATTGTGTGCGTACTGCTGCAATATTGTTAACGTGAGTCTTGTAAAACCTTCTTTTTTACGTTTACTCTCGTGTTAAAAATCTGAATTCTTTCTAGAGTTCCTGATCTTTCTGGTATGACTAGTGTACTACTACCATCGTTTCCTTCTGAGTCT
+
DBAA>BBBCDCDDDEBBBBBBCCCDCABBCAA?@BCF>CC@C@CCCCCCC@CDCBB?A>AAA??C=AAABCCCBB?CCBBB1BC?ABBC=BAAB>BAA?AC@CDCDDG>BBECDDBB?BCC?C?ECCCCCBC@BBCC?BBBBBBCCCBBBCBBBC?CCC?BB?B@CBCBCBBCC@BB@@@7?<@=ABFDDD)CCCCC>CCCCAAA@00+0===0@<:@@+0+000+0@@CBBB?B?BB@A@@@9@AB@BGDECBBCCCCBEBCCCCBB=@@@999-:=?=BDDCBA@A
@ATNG8:03195:03572
GATGGTAGTGCGTGAGAGAGAGACCCAGAAGATCAGGAACTCTAGAAGAATTCAGATTTTTAACACGAGAGTAAACGTAAAAAGAAGGTTTTACAAGACTCACGTTAACAATATTGCAGCAGTACGCACACAATCGAAGCGCAGTAAGGATGGCTAGTGTAACTAGCAAGAATACCACGAAAGCAAGAAAAAAGAAGTACGCTATTAACTATTAACGTACCTGTCTCTTCCGAAACGAATGAGTACTATAGACTATCTGAGACTACCATCGTTCCTTCTGAGTCT
+
B@AC@CCCCDCAABCCCCCDEFBBB=BBD@CCBB??=??BBC@BBC?BB>B?@?@<=>>?.;9ABBBABBCCBA;CAABDDE5A@>@5;;;.;@A=BBCBFCDCC@C@CC@BBB?BBAAABBBDCECDCCBB?BCAA?BBA?A???<@=A@@>ABBCBCCB?BBBBBB@BB>A@@9>>999+9==;::::9:%0>;<///<<?>?<?<?@AA;>;>EBBB@BBBBBCC@C?9985:@@>ABCCCCBAABCCCBBBBBBCBBBBBBB@BBBBC>A>@?B?B@@===
@ATNG8:03200:03557
GATGGTAGTATCTGTCTACGAGAGCCAGAAGATCAGGAACTCTAGAAGAATTCAGATTTTTAACACGAGAGTAAACGTAAAAAGAAGGTTTTACAAGACTCACGTTAACAATATTGCAGCAGTACGCACACAATCGAAGCGCAGTAAGGATGGCTAGTGTAACTAGCAAGAATACCACGAAAAGCAAGAAAAAAGAAGTACGCTATTAACTATTAACGTACCTGTCTCTTCCGAAACGAATGAGTACACACTCTCATATGACACTACCATCGTTCCTTCTGAGTCT
+
/9:;<CACCBBBCB<99@;<CDCCD=BAC@CCCB@@<@<@@BBBBB?CD?C?>>>BBBCB3C@BBCBBBBBCAB;;;@BAAA0@>;@5;;;.;BCADCCCCC@@@@D@DC?BBB9;:@ABBDDICCCCCCCC?B???>AAAACCBB=A=@::8;DAAAAAB@BBCBBB?AA?AAE?AA:9::+:9939:::9:%8@;>;;;AAA??<>;>AFD<><>>BBB?BBAA@@@8=9:99/:?@;?ACCDCBBBBBBBBBB???BBBBBCCC?CABBB?B@C?CBBBB?@@
@ATNG8:03201:03550
GATGGTAGGCGTGTGAGAGTCTGCCCAGAAGATCAGGAACTCTAGAAGAATTCAGATTTTTAACACGAGAGTAAACGTAAAAAGAAGGTTTACAAGACTCACGTTAACAATATTGCAGCAGTACGCACACAATCGAAGCGCAGTAAGGATGGCTAGTGTAACTAGCAAGAATACCACGAAAAGCAAGAAAAAGAAGTACGCTATTAACTATTAACGTACCTGTCTCTTCCGAAACGAATGAGTACTATGTAGAGCTCTATACTACCATCGTTCCTTCTGAGTCT
+
96BB?BBC?CBCBBCCDCCBAB;;;06>A?BBA@@@=@=@ABBCEE=@@>A>>>@9999:'8:?=>@@@BCCDD;?<99:::(9=;>399,7==6?=7<=@?>>:>:=B<?=>:=>>BB>>>?=?>>><<A9=>@@9>>?>8::C;?<<=;:;=;=A???=C>>>CC?BA<A=<6:=6666)8::4:ADDG/??<?>==@@;;:=B=B>=?<A;>?;;><@CCCA==;>=AAD8@AB?BB@@@@@778A@@B>??@===AAAAAA=CCAAA<A;?<@AA=>>88
@ATNG8:03201:03554
GATGGTAGTATCTGTCTACGAGAGCCAGAAGATCAGGAACTCTAGAAGAATTCAGAATTTTTAACACGAGAGTAAACGTAAAAAGAAGGTTTTACAAGACTCACGTTTAACAATATTGCAGCAGTACGCACACAATCGAAGCGCAGTAAGGATGGCTAGCGTAACTAGCAAGAATACCACGAAAGCAAGAAAAAAAAGAAGTACGCTATTAACTATTAACGTACCTGTCTCTTCCGAAACGAATGAGTACTGTATCTATGTGTGCGCTACCATCGTTCCTTCTGAGTCT
+
7///)4444555559;;990//9987<<@=>?8<8:-3-/88///83//*/47733,3999)8179333388=::.5244444$4:8=:>>>0><;456595<:444)479<5?@@8:><345559;655<9:9244455:<<<;?:<192:::29<00000/4999;<:6::6;>:/3398;/733,33333333"/3.3/./65669;?655;;7<7//0095<</00/:6;+-/91///)//66:788::::::::::888;322782755583737////888/6
@ATNG8:03201:03596
GATGGTAGCGCACACATAGATACAGTACTCATTCGTTTCGGAAGAGACAGGTACGTTAATAGTTAATAGCGTACTTCTTTTCTTGTCTTTCTGTGGTATTCTTGCTAGTTACACTAGCCATCCTTACTGCGCTTCGATTGTGTGCGTACTGCTGCAATATTGTTAACGTGAGTCTTGTAAAACCTTCTTTTACGTTTACTCTCGTGTTAAAAATCTGAATTCTTCTAGAGTTCCTGATCTTCTGGTCTACTACACTGTACTCTACCATCGTTCCTCTGAGTACT
+
555B;CCBBDBCCCDAABCCBCBECFBBBA;;48::@9@B?B?B@CCC@@?@CCCC@C?ABCD?A?A@A@@CA>?;::::-4:-34:==4888?B4:8B?BB?AAABBC@CCICCFCCACBB@B@CCCCBBCC>A@CB@BBDDBBCCCBBBCBBBC@CCC?CC?C?CBBB@ABCD?A@>>>3=;>;::::-<AAAC@CCDBBBBAAA>BBBB0BAAAC>B>ACABBBBBBC@D@BABBBA<?994:;;;;;<;;;;;;;;;CGBB>A><00+0+000/789948
@ATNG8:03202:03590
GATGGTAGATATATGCACGCTCTACCAGAAGATCAGGAACTCTAGAAGAATTCAGATTTTTAACACGAGAGTAAACGTAAAAAGAAGGTTTTACAAGACTCACGTTAACAATATTGCAGCAGTACGCACACAATCGAAGCGCAGTAAGGTTGGCTAGTGTAACTAGCAAGAATACCACGAAAGCAAGAAAAAGAAGTACGCTATTAACTATTAACGTACCTGTCTCTTCCGAAACGAATGAGTACTGTATCTATGTGTGCGCTACCATCGTTCCTTCTGAGTCT
+
@=?@7?@=BBBAAABBBBBCDCCCC@C@?=@@?@AA>A>AAAAAA@=A@>A>AABABDDD2B?BBCBBAAACDD::;@@BBB2AA=A5;;;-;A?9@CAB@CCCB?C9<;=@@@49:789A@@@CHE;=;EM@BBCC?BBBBFBB@6<8;+0+0@B@AABC?CBAA??;::49??<A>>>A278==?AAAA3AB?BBB?@?CCC@B@CBBB@C@BBBCC<9:9AAAA?B?BCA9?::6:A@AACBCBBBBA@9:;BB;;;BBABC?C@@?B?B=A>ABCBBBB@
@ATNG8:03156:03631
GATGGTAGATACTCGCTGATACACCCAGAAGATCAGGAACTCTAGAAGAATTCAGATTTTTAACACGAGAGTAAACGTAAAAAGAAGGTTTTACAAGACTCACGTTAACAATATTGCAGCAGTACGCACACAATCGAAGCGCAGTAAGGATGGCTAGTGTAACTAGCAAGAATACCACGAAAGCAAGAAAAAGAAGTACGCTATTAACTATTAACGTACCTGTCTCTTCCGAAACGAATGAGTACTATAGACTATCTGAGACTACCATCGTTCCTTCTGAGTCT
+
BBBB@CCCCCCDCCCCCCBCBBBBB=BCD@DDCA9979?AACBBBB?BB@C@@@@>?>>>1??BBBAAACCCCC>C=;:999*:A>C4;;;*9@@8;A<@@?>?D?B@CE@DBC?CCBBBCCCCCECCBBCC?CDBB?CBA@AA@@<@=@::8;CCCBCBD?BBBBBC>AA@BBA=@@???8?@@=ABBBB3BC=C;::@@@==9<;>=>@5:6:@CBB@CBAAAAA=@??@@9?BA?CBBBBCCBBBCCBAA>?CBBBBBBABB?CBBBB>A?A?BABBB999
@ATNG8:03156:03640
GATGGTAGGCGACATACATACGCGCCAGAAGATCAGGAACTCTAGAAGAATTCAGATTTTTAACACGAGAGTAAACGTAAAAAGAAGGTTTTACAAGACTCACGTTAACAATATTGCAGCAGTACGCACACAATCGAAGCGCAGTAAGGATGGCTAGTGTAACTAGCAAGAATTCCACGAAAGCAAGAAAAAGAAGTACGCTATTAACTATTAACGTACCTGTCTCTTCCGAAACGAATGAGTACGATGAGATCTCGTGTGCTACCATCGTTCCTTCTGAGTCT
+
?ABCACBB?BBBBCCCCCCCBBBBD@CCG>BCCE@@?@@CCCCBAA=BA?A?BBBAA@AA2A@DCC@DCDCBBB>BC@@AAA0@A=A5<;;7;DC@BAABCCCDC>A>@C@BBB?BA@AABBCCCCDDGEBB?CCBB?AA@@@A?><A@DDC@BBBBBBBD@CBBBBB>BB?C?B?BCBBB=AAA?BCDCC2CC?B?>>CAAA@8<;>?AA<>;>ACCC@CBAA?AA<A>AED>DAB>BBBBBABBBBBBBBBB==<;9;9;;>>9>=<==<@<A:>=@>>:;;
@ATNG8:03157:03636
GATGGTAGTACATGATAGACGACACCAGAAGATCAGGAACTCTAGAAGAATTCAGATTTTTAACACGAGAGTAAACGTAAAAGAAGGTTTTACAAGACTCACGTTAACAATATTGCAGCAGTACGCACACAATCGAAGCGCAGTAAGGATGGCTAGTGTAACTAGCAAGAATACCACGAAAGCAAGAAAAAGAAGTACGCTATTAACTATTAACGTACCTGTCTCTTCCGAAACGAATGAGTACGATGAGATCTCGTGTGCTACCATCGTTCCTTCTGAGTCT
+
A@::7<=<<<>;:6655;@@969=@==>>>B=<<=@;?=@@=>?>=333047;?BBCBBB1B?B@@@9555555)555555&5949.555&59:7><;;;BAAA;@9??9=8923449:<<==CCBBA<;:=A>>;9=?>:<?9929;@99.9<54:><@8???CCD?@@>@BB=@@:992999?CCCCC3A@<?A>???>AA6;6;??>;>=A=BBB?BCBA?>>::5:>C;@@@5;99?=?A==>CBC>?=BBCBA@@?;;;0559;B>=8=6<8822258
@ATNG8:03160:03610
GATGGTAGCATCATGCATATCTCACCAGAAGATCAGGAACTCTAGAAGAATTCAGATTTTTAACACGAGAGTAAACGTAAAAAGAAGGTTTTACAAGACTCACGTTAACAATATTGCAGCAGTACGCACACAATCGAAGCGCAGTAAGGATGGCTAGTGTAACTAGCAAGAATACCATGAAAGCAAGAAAAAGAATTACGCTATTAACTATTAACGTACCTGTCTCTTCCGAAACGAATGAGTACTGCGTCTCACTCTCGCCTACCATCGTTCCTTCTGAGTCT
+
C=@C@CBCCCCCCCBBCCCCDDDBB?BBB@BBBBBB@B@BBBBBBA>AA>B>BA@;====.>;BBBBBCDCBB?6::99999);B=?5999&5<=9=CBCEDCCC?B?BC@CBB?BBBBCCCBBCDCCCBBB?BBBD=@ACCB@@@>A?BBC@BCCCCBBB?CCCBBB?BB?AAA?CCCDF>BAA>ABBBA3<<8<8<;<>>9:7:<AAAA;?;@ACBB?CCCCBBA?A?CCC=AAA=ACCCCCABBBCBBBBCCCBBBBB?BCC@C???A>A=A>AFEBBBBB
@ATNG8:03174:03648
GATGGTAGCACACGAGATCTCATCGTACTCATTCGTTTCGGAAGAGACAGTTACGTTAATAGTTAATAGCGTACTTCTTTTTCTTGCTTTCTTGGTATTCTTGCTAGTTACACTAGCCATCCTTACTGCGCTTCGATTGTGTGCGTACTGCTGCAATATTGTTAACGTGAGTCTTGTAAAACCTTCTTTTTACGTTTACTCTCGTGTTAAAAATCTGAATTCTTCTAGAGTTCCTGATCTTCTGGGTGCGCTACAGTCTCTCTACCATCGTTCCTTCTGAGTCT
+
@?@B>BBBCCBBBCCCDCCCCBB@AABCBCAA?AB@C>BA>B?BBBAAAAB>AABB@D?AABB@C@BBBBBBCBB>BBCCC1BB@BBAB>B=<<<@@C;>>.88=<9;37>?@???@<@@A<A<<:8;@A@@;@AA?<=;>@?>>>@?===@:8::>=?;><<@;@=;;;@@==77::<9+627/55888)8988808555;888<<8:;98(5...95;57>7;@???AG7;8;>>>>>9;;;:)65>>>@>>=A?@@DB==>@<>;;;=:==F<??==>@@A
@ATNG8:03184:03627
GATGGTAGGCGACATACATACGCGCCAGAAGATCAGGAACTCTAGAAGAATTCAGATTTTAACACGAGAGTAAACGTAAAAAGAAGGTTTTACAAGACTCACGTTAACAATATTGCAGCAGTACGCACACAATCGAAGCGCAGTAAGGATGGCTAGTGTAACTAGCAAGAATACCACGAAAGCAAGAAAAAGAAGTACGCTATTAACTATTAACGTACCTGTCTCTTCCGAAACGAATGATTACGATGAGAGAGCTCTCTCTACCATCGTTCCTTCTGAGTCT
+
===A@CBB@CBBBGCCFCDGCCCBBACEE?A<;;@A@C@CCA::5404<7<8<;;4555&5.56;;><55599)549999;*;>:>:@@>2>;;7;>9=595::7>:>?<9=:4:?BAABBBAABBBCCBB>B@@@>BBCABCCB6;5;;;5;B@@@CCC@@@@BAA=AB?AAA<@??<@87778<<<=>,;?8=>@A@A>>@<?=@???:=8=>CBC@BFCCBCF@C?ABC>C;:9:ACC?BBBBBBBBBBBBBB???@AC9959>====B:=7;;====>>
@ATNG8:03194:03619
GATGGTAGTATCTGTCTACGAGAGCCAGAAGATCAGGAACTCTAGAAGAATTCATATTTTAACACGAGAGTAAACGTAAAAAGAATGGTTTTACAAGTACTCACGTTAACAATATTGCAGCAGTACGCACACAATCGAAGCGCAGTAAGGATGGCTAGTGTAACTAGCAAGAATACCACGAAAGCAATGAAAAAGAAGTACGCTAATTAACTATTAACGTACCTGTCTCTTCCGAAACGAATGAGTACTGTATCTATGTGTGCGCTACCATCGTTCCTTTGAGTCT
+
::/0,//;==;;<A;;;665;==9;.49:.4::=9:49:7:9887:499*/(/86-///&/(/////4<4538083/////$/:)//6688,6663///<<;8;//,/7;;6;;>7;;:9@A:99??;;>=AB?@A@E@A@@BC;::?@;@00,/::::;<<9555:??9==8==8176966.6//)//8888+8;6=22276..).383689C9>7<7@>?:@?;;::C?>7:>?8<77173;==>@@;=;;<<899@==?A@?:==:>>88;6;.65(999::?
@ATNG8:03194:03641
GATGGTAGCAGACGTGACAGAGCGCCAGAAGATCAGGAACTCTAGAAGAATTCAGATTTTTAACACGAGAGTAAACGTAAAAAGAAGGTTTTACAAGACTCACGTTAACAATATTGCAGCAGTACGCACACAATCGAAGCGCAGTAAGGATGGCTAGTGTAACTAGCAAGAATACCACGAAAGCAAGAAAAAGAAGTACGCTATTAACTATTAACGTACCTGTCTCTTCCGAAACGAATGAGTACGTGTGCGACGTGTCTCCTACCATCGTTCCTTCTGAGTCT
+
CBBD@D@A@BCCBBBCCCECBDCCC@CCC@DEBB??;?=?@BAAAD?DD<@>ABCBBBBB1B@BBB<<>CCDDD>B?@@A@?,@A?B@BFF;DCC@CBBBCCB::9;?AD@DBC@BBBACBCDCDCBBCCBC@BCBB@BBBBBBBB>C@CBB?BCCCCCCC?BBBBBB?BB>BCD>AABBB;@=<9::::9(8>:888?EAA@C<B<@@@@<@<@@CBB@CDBBBAC@C?BBC>BBB?BBB@@AA@ABAAABBB>>>>@@A<@@@<@??>A8:79?BBCBBAAA
@ATNG8:03198:03606
GATGGTAGTATATCGCGTCGCTATCCAGAAGATCAGGAACTCTAGAAGAATTCAGATTTTTAACACGAGAGTAAACGTAAAAAGAAGGTTTTACAAGACTCACGTTAACAATATTGCAGCAGTACGCACACAATCGAAGCGCAGTAAGGATGGCTAGTGTAACTAGCAAGAATACCACGAAAGCAAGAAAAAGAAGTACGCTATTAACTATTAACGTACCTGTCTCTTCCGAAACGAATGAGTACGTGTGACGTACGTGAGCTACCATCGTTCCTTCTGAGTCT
+
CCBC?BCCCDCCCBBBCCCCBBB?>:@;:4;CCBCC9:9;BAAA@@>AC@D@CCB@@???.>9?AB@AABB@@?8?=A@?@A1@B>D=AAA7ACC?CBBACCCCC@C@BB@BBB>ABBBCAAADCBBBBCCC@@AAC?AABBB?A@=A?ABB?BCCDDDA@>ADBB>=<=C?BBB?B@??C>996:>EGDD/DD9==>>@@@??=?<@?>>:>8<<A::7:@???AA>B?BCD?CAA?ACCBBBBB?>>@@@AAAABBBBBBBBB?BAAAB?B@A=?@?>;;;>
@ATNG8:03202:03639
GATGGTAGGCGACATACATACGCGCCAGAAGATCGGAACTCTAGAAGAATTCAGATTTTTAACACGAGAGTAAACGTAAAAGAAGGTTTTACAAGACTCACGTTAACAATATTGCAGCAGTACGCACACAATCGAAGCGCAGTAAGGATGGCTAGTGTAACTAGCAAGAATACCACGAAAGCAAGAAAAAGAAGTACGCTATTAACTATTAACGTACCTGTCTCTTCCGAAACGAATGAGTACGAGAGTCAGAGCAGAGCTACCATCGTTCCTTCTGAGTCT
+
>>>C@DCB@BAA=AA<@CA=BBBBB8:9A>A@@>>::5:>AAC@@>AC?C>AAA;;;;;':9??CCB@95555)5;5555&5<7<.555'59949=9=9::;>:?@AA?>>>058;;@CCCCBBBCCCCCDB@@@?BBBABBAA>A=ABB=BC@@@BBB?BBBBBB?BC9::C?BBCCB=@:93:=>==,<@9???BAB>@@<@;@ABB<>;>>B@@>@CCCCCC@C?BAC>AAA>???AAACCCBB?>?BBCCCCCCBCBBB?=====7<4:5;>@AAAAA
@ATNG8:03202:03646
GATGGTAGGTAGCACATGAGTGTATCCAGAAGATCAGGAACTCTAGAAGAATTCAGATTTTTAACACGAGAGTAAACGTAAAAAGAAGGTTTTACAAGACTCACGTTAACAATATTGCAGCAGTACGCACACAATCGAAGCGCAGTAAGGATGGCTAGTGTAACTAGCAAGAATACCACGAAAGCAAGAAAAAGAAGTACGCTATTAACTATTAACGTACCTGTCTCTTCCGAAACGAATGAGTACGTGTGCGACGTGTCTCCTACCATCGTTCCTTCTGAGTCT
+
55/97;<:8/////9;<>>?BBBBBB?BBB?A?AB;;9;?BABBBAC?BB@B>AC;;;FLL5B@BCCBCB@>@>=5=>99555$5<7<:??:.:@@?BCCDBBB??==>CC@BAA>BCBABBBBBCBBCAB@B?A@@@=@CA???:96;?CA@>AAAABB??=@AAABB???>?AA:?>>AA9@9929<??@2=?;@???A@A>><>=@@>><><?ACCC@CDBB@AA@D@CA@>A<<9000@@;?::9????==?=;>@A?=?BB?=<=7;4:5:4:9:9?9:9
@ATNG8:03156:03689
GATGGTAGATACTCGCTGATACACCCAGAAGATCAGGAACTCTAGAAGAATTCAGATTTTTAACACGAGAGTAAACGTAAAAAGAAGGTTTTACAAGACTCACGTTAACAATATTGCAGCAGTACGCACACAATCGAAGCGCAGTAAGGATGGCTAGTGTAACTAGCAAGAATACCACGAAAGCAAGAAAAAGAAGTACGCTATTAACTATTAACGTACCTGTCTCTTCCGAAACGAATGAGTACACTCTCATATGACACTACCATCGTTCCTTCTGAGTCT
+
BBBE@CBBBDCCCBBBCCCDDDBBB=BBB?BDDB>><>?A@BBBA@?CC>B?AA@@ACCC3B?BB@BCACAA=C;BA@@@@@1@A@F5;;;-;CB=AA@BCCDBB?B@CC@BBB<??ABBBCCCBCDDDDBB?BCA@<@@??@BAA>A@EAA>ACCBBBCB?BAACCB?BC@A@A;>>=>=3=::488888(8>9>888?>?;;7::>=@@<>:=>B::6:?A@@BB@C?CCC;@@A?CCCCCCCBABBB>>@@@@@@A???A<ABD=A<?=?=BCB>>888
@ATNG8:03173:03682
GATGGTAGGACGAGCGTCTGAGAGGTACTCATTCGTTTCGGAAGAGACAGGTACGTTAATGGTTAATAGCGTACTTCTTTTTCTTGCTTTCGTGGTATTCTTGCTAGTTACACTAGCCATCCTTACTGCCTTCGATTGTGTGCGTACTGCTGCAATATTGTTAACGTGAGTCTTGTAAAACCTTCTTTTTACGTTTACTCTCGTGTTAAAAATCTGAATTCTTCTAGAGTTCCTGATCTTCTGGTGAGATATGTATGATGCTACCATCGTTCCTTCTGAGTCT
+
<@@HACCB?BBCCBA=BECBCBCC?CCCCFCC@CCCE>CB?B@CBBBCCC@CFCCB?B?CCAC@C@BBBCCDFDC?@>>>>0@C@CCCC=DCCC@BBB?BD@BABBBCACCBBBEBB@BBC@B?CCCBC?B?CCCC?BBBBBBBBBCCBA@@BB?BBB@AB>@?CCFDCCCCC@CCCCC9A=A;:::::*:BBCC>CDCCDBCBBA?AAAB2AABBC@C@BD?BBECAAA>A@BBCCBB?BBC@BCCCDCCCABABDCCAACBC?AAABC@C?B>BBCBBA@@
@ATNG8:03174:03682
GATGGTAGCTCTGCTCTGACTCTCGTACTCATTCGTTTCGGAAGAGACAGGTACGTTAATAGTTAATAGCGTACTTCTTTTTCTTGCTTTCGTGGTATTCTTGCTAGTTACACTAGCCATCCTTACTGCGCTTCGATTGTGTGCGTACTGCTGCAATATTGTTAACGTGAGTCTTGTAAAACCTTCTTTTTACGTTTACTCTCGTGTTAAAAATCTGAATTCTTCTAGAGTTCCTGATCTTCTGGTGTCTGACTGTATCACTACCATCGTTCCTTCTGAGTCT
+
CCCC@B==>=<<<<<;;AB>B=BBCB@AA@CA>B;;;)9>5:3:;<BBCE@;;9@A;A;@;;<:?7;<>B@@A9505====+=>9<<@@8@>>>:>?F<?C>@??<<B=B@;;;;==8===9=:>=BBBBAA@C:69@@@>A995<<?????977:=9968?8A6??;;;::99)///99&/)/455555$5;==?6>666>==<<=.4444$4::@@=A?BB@CBBBBBB6;7;@?B@@=@:<5;BBBBBCBBABB9::B@:959=<>?<??C?BB>A??>A
@ATNG8:03177:03656
GATGGTAGGACGAGCGTCTGAGAGGTACTCATTCGTTTCGGAAGAGACAGGTACGTTAATAGTTAATAGCGTACTTCTTTTTCTTGCTTTCGTGGTATTCTTGCTAGTTACACTAGCCATCCTTACTGCGCTTCGATTGTGTGCGTACTGCTGCAATATTGTTAACGTGAGTCTTGTAAAACCTTCTTTTACGTTTACTCTCGTGTTAAAAATCTGAATTCTTCTAGAGTTCCTGATCTTCTGGTGAGATATGCATGATGCTACCATCGTTCCTTCTGAGTCT
+
4::=@BBB@BCCCBB=BBBBBBBB@DCCCDED@BBBD>@@>B@BCCCBCC@CAABFACABCBC@E@DDDDBBBBB?BDDDC1CC?CBBC>CCBB?BCC>CC<@@BCCFADBBBCBCC@BBB?B?CCDECA@@@CBBB@CCCBBBCCBBBDCCBBB?BCC@DD?A>BBDBABB@@9@::::.;=A=;;;;.:BBBB>AAFLCICCCB=@@@@0;:;BC>B@BCADBBBBBB?A@CBBBDC>AAB?BCCCBBBBBBBBDCCBCDBB?BBCCC?C?B?BCCBB@@@
@ATNG8:03178:03669
GATGGTAGTGTCAGTGCGCGTCGTCCACGAAGATCAGGAACTCTAGAAGAATTCAGATTTTTAACACGAGAGTAATACGTAAAAAGAAGGTTTTACAAGACTCACGTTAACAATATTGCAGCAGTACGCACACAATCGAAGCGCAGTAAGGATGGCTAGTGTAACTAGCAAGAATACCACGAAAGCAAGAAAAAGAAGTACGCTATTAACTATTAACGTACCTGTCTCTTCCGAAACGAATGAGTACTACTCTCAGAGACACGACTACCATCGTTCCTTCTGAGTCT
+
5>>>=AA@;55559><966///6--(---838:<==?5:69@@>AAA?A@<@>@>>=<<;;,;077<B?@@C8818=>>BCBBB3CB?B@BBB5@AA8;;A??===>5;7;?=BDD=@>?>CCCBB;;;AABAA>AA::89BBAAB?><@@CBB?BBBABAAA?BBBBBB?BB@BAA?AAA=A9???<@ABBB.7776///79>;=9=7///=0606=CBA=BAA@@@@=@@CCC>ECD@CBBBABA9::=>==?9979/////9:6717:77=6<69,25669=>>
@ATNG8:03178:03693
GATGGTAGTGTCATATGAGAGTGTGTACTCATTCGTTTCGGAAGAGACAGGTACGTTAATAGTTAATAGCGTACTTCTTTTTCTTGCTTTCGTGGTATTCTTGCTAGTTACACTAGCCATCCTTACTGCGCTTCGATTGTGTGCGTACTGCTGCAATATTGTTAACGTGAGTCTTGTAAAACCTTCTTTTTACGTTTACTCTCGTGTTAAAAATCTGAATTCTTCTAGAGTTCCTGATCTTCTGGTAGAGCGTGCATATATCTAATCGTTCCTTCTGAGTCT
+
BBBC@BABAA;CFFCCDCCCCBCBBBCCCA996:@>?:@B?B@CCCCDAA?@CAAB=B?ABCC@E@BBBACBBBD@BBBBB3@A>ACDD>BBBC?CCGACC;;;;BBC@CCCCCCAA=AAA?B?BCCCABACGCCCC:;;BAAABBCGBBBBBBC@BBB@DC?B?@@BBCBBEE<@;;;;.;>B=ABBBB0BAA@C;@@CBCCCCCCADIEK5CC;;;@D?BC@CAAAB@@6;7<BCBBC?BBB@BBCBCBBBBBBBBBBCCCC@CB;:5:5:8:BBB???B
@ATNG8:03183:03668
GATGGTAGTAGTACACTAGTCATACCAGAAGATCAGGAACTCTAGAAGAATTCAGATTTTTAACACGAGAGTAAACGTAAAAAGAAGGTTTACAAGACTCACGTTAACAATATTGCAGCAGTACGCACACAATCGAAGCGCAGTAAGGATGGCTAGTGTAACTAGCAAGAATACCACGAAGCAAGAAAAAGAAGTACGCTATTAACTATTAACGTACCTGTCTCTTCCGAAACGAATGAGTACACATCGTCGTGTCGTGCTACCATCGTTCCTTCTGAGTCT
+
999=044499595;99;665<=5558<<<7999=9616:=<<<?9;24:5:5;8<;8888'82338??@@==<>30/0////$/:)5.55)5997;66655445.47<;7<><9=AA<BCBBBDA@@A999;?@:;7:;;;;::>@C@D<<7:AA998<A>@A???@3776;>949://)/88385555(55/5579;8;55168;?AD=B<>8<<@=A@;;9=?9=9>BB<BA@=BBBCBB>>>BCBA>B9:9BAA@BCBBB?B999C@C@C?BB@??==8
@ATNG8:03186:03697
GATGGTAGCGCATATCAGCGCAGCCCAGAAGATCAGGAACTCTAGAAGAATTCAGATTTTTAACACGAGAGTAAACGTAAAAAGAAGGTTTTACAAGACTCACGTTAACAATATTGCAGCAGTACGCACACAATCGAAGCGCAGTAAGGATGGCTAGTGTAACTAGCAAGAATACCACGAAAGCAAGAAAAAGAAGTACGCTATTAACTATTAACGTACCTGTCTCTTCCGAAACGAATGAGTACGAGAGTCAGAGCAGAGCTACCATCGTTCCTTCTGAGTCT
+
::4:8;96;CDCCEEECCCCBECCC>CCCACCBB;;7;>BADDBBC?BB?B?AABAAAAA2B?CFDCCBCCCDD>BB99999*;B>B4;;;*;CB?CA@@CCDBB?B?BB?BCC?BBBBCCBBBCCCDDDBB?BCDB?CA@?@@?@=A@CCC@CBBBCCCC?AACCCB?BB>>>>@BBABA:@@@=ACCCC3CC@B?>>B?><=494:===5:4:=BAA=BAAAA@@<@>AAA<BAA>ABBCBBB@@@DBBB@@ABCDCAAABBB?@@>?=8=/718:<888:;
@ATNG8:03197:03684
GATGGTAGCATCATGCATATCTCACCAGAAGATCAGGAACTCTAGAAGAATTCAGATTTTTAACACGAGAGTAAACGTAAAAAGAAGGTTTTACAAGACTCACGTTAACAATATTGCAGCAGTACGCACACAATCGAAGCGCAGTAAGGATGGCTAGTGTAACTAGCAAGAATACCACGAAAGCAAGAAAAAGAAGTACGCTATTAACTATTAACGTACCTGTCTCTTCCGAAACGAATGAGTACGTGTGCGACGTGTCTCCTACCATCGTTCCTTCTGAGTCT
+
CBBC?CCBBBCCCBABDCCCBCBBB?CCC?CCAA??=?ACBB?@AB>BB>B?A@A99999)76CCACCC?@;AA99:;;;;;*;B>A<AA@7ABB?BGCCCEDBB?B@CC@CCC?AABBBBCBDDCCBBBBB?CCCC?AABBBBBB?C?CAA=ADDDBBAA>BCAAA@?AC?BBB=@@@@@99:9;<<<==.==<A887@@CCB:?;@B>>1808=AAA>ACCCBCC?B@BDC>C?@=?BBBBBBBBBAAA@BAAAA@@A@=??>;>@??A?A?B?BBCAAA@A
@ATNG8:03198:03696
GATGGTAGGCGAGAGTGAGACGCAGTACTCATTCGTTTCGGAAGAGACAGGTACGTTAATAGTTAATAGCGTACTTCTTTTTCTTGCTTTTCGTGGTATTCTTGCTAGTTACACTAGCCATCCTTACTGCGCTTCGATTGTGTGCGTACTGCTGCAATATTGTTAACGTGAGTCTTGTAAAACCTTCTCTTTACGTTTACTCTCGTGTTAAAAATCTGAATTCTTCTAGAGTTCCTGATCTTCTGGTGTCGTCTATCATGTACTACCATCGTTCCTTCTGAGTCT
+
<6>@;@CC@CA996;;<<>==<<?;?@?@<9;4:@@A=BC@C?@@@??@B=AACCC?B?BBBC?C?C@@AB??8B>BBBBB3BA;:2222&299:8=<B>BB?AAAB;:6;CC==>;;7;@@:?<>>>>;:::<AAAA<AA@@@A===>>AAA=>>7;;><??;>;>@@???AAA=AACBB6B:=:=?>?A7;;BBD9@?@@AA===@5;;;:+:>><=9=:>?;@ABAA@A=C=@@@@>>:>>C=>>>@@A==;;<A>@@A>>?A=A:::B@B@C@CCCCBA@@
@ATNG8:03157:03731
GATGGTAGGAGACACGTCGCACACGTACTCATTCGTTTCGGAAGAGACAGGTACGTTAATAGTTAATAGCGTACTTCTTTTTCTTGCTTTCGTGGTATTCTTGCTAGTTACACTAGCCATCCTTACTGCGCTTCGATTGTGTGCGTACTGCTGCAATATTGTTAACGTGAGTCTTGTAAAACCTTCTTTTTACGTTTACTCTCGTGTTAAAAATCTGAATTCTTCTAGAGTTCCTGATCTTCTGGTATACACACTCGCTCGCTACCATCGTTCCTTCTGAGTCT
+
BBCC@BBB?@@@@AA@A;:;DDBCBECBBBBB=@@AA<BC@C@BABBBCC@BB??@?E>AABB?B?BBB@BCBBB>;=;<;.?A<@7885;BBC?BBC@BB;=<@A>><;AA??>>>:>??:>=>>>>>>>>;A>>>7;;><<=>>@@@@@>>>>:;=;<@D<?9=>>>>===A:??ADD5D:<6<<;;;+8=666)------989;18877(5:===:>:??:@@>>>??:>8==???@;>>B=A>==>>>A@@>==???@A??:????A;A9=9=AA===@@
@ATNG8:03157:03733
GATGGTAGTGTCATATGAGAGTGTGTACTCATTCGTTTCGGAAGAGACAGGTACGTTAATAGTTAATAGCGTACTTCTTTTTCTTGCTTTCGTGGTATTCTTGCTAGTTACACTAGCCATCCTTACTGCGCTTCGATTGTGTGCGTACTGCTGCAATATTGTTAACGTGAGTCTTGTAAAACCTTCTTTTACGTTACTCTCGTGTAAAATCTGAATTCTTCTAGAGTTCCTGATCTTCTGGACAGAGTGTGCAGATACTACCATCGTTCCTTCTGAGTCT
+
@:@A?BCBBCCBCCCCCCCCCCBBBBBBCC;;:;CCB?CD@D@CCCCCCC@CCEBB@BACCAA9A<AB@>>00/>6:::::)996;;@>7ABCB@BCC@BC:;<BBCCACCCCCCCCBCCC>B>BCCCBCGGACCCC@BBBCCCCCCCBCCBBBC?BBB?@@>@@CBCCCBC;;5;;;;;.;5;5;;;;.0@00+0;=?=<<7/0///&/9955.5.55.5::::44.429>:999244=5>ABBCC::;BB;;;BABC;;:;@@@C?B?B?BBCCCCBC
@ATNG8:03158:03725
GATGGTAGCTATACGTATATCTATGTACTCATTCGTTTCGGAAGAGACAGGTACGTTAATATTAATAGCGTACTTCTTTTTCTTGCTTTCGTGGTATTCTTGCTAGTTACACTAGCCATCCTTACTTCGCTTCGATTGTGTGCGTACTGCTGTAATATTGTTAACGTGAGTCTTGTAAAACCTTCTTTTTACGTTTACTCTCGTGTTAAAAATCTGAATTCTTCTAGAGTTCCTGATCTTCTGGTATGACTAGTGTACTACTACCATCGTTCCTTCTGAGTCT
+
==>E?CBBBCCCEFCCCFCCCCBBBBCBCC@@=A;;;/;?;@?BCCCC@@>@AA@B?B=?AC?B?BCBBAAAAE@BBBBB3BA>@>><6<CCC@CCC@CC?BBCCCCABBCBBBBC@ABB5848=;8=A@@>AAAA<?>BBAAABBCDBBAABC?A>>:??=B:==?887???<@>DDD3>;?;??BBB/>=765.5...66...8+2222$255586;6::4966...705057:8==6<?>6;;==;;;;;=<>>>===??@<@A@@?<A1738<<<////
@ATNG8:03163:03736
GATGGTAGGACGAGCGTCTGAGAGGTACTCATTCGTTTCGGAAGAGACAGGTACGTTTAAATAGTTAATAGCGTAACTTCTTTTTCTTTGCTTTCGTGGTATTCTTGCTAGTTATACTAGCCATCCTTACTGCGCTTCGATTGTGTGCGTACTGCTGCAATATTGTTAACGTGAGTCTTAGTAAAAACCTCTTTTTACGTTTACTTCTCGTGTTAAAAATCTGAATTCTTCTAGAGTTCCTGATCTTCTGGCGCTCTGTCACGTCTGCTACCATCGTTCCTTCTGAGTCTA
+
//9:)//9)55555:<<666<<<<8555555;6;:::6;>:;7/////772///999)55)5444.69=<;:7//)//)/////$/7:3<;<;)4455.599.55155;;=@<<;;=<9::055:8<7@@;;;;==9>><<7<:------//:::555<7<5545<7=643499///-(--,,,,,$,(--/<<<+==?=<055/)//////7)////$/999<8<9==466<=<::7:57:9///)///49<<@<5596669==9955:<8<<<9904-47:9:8888<<
@ATNG8:03167:03717
GATGGTAGCGAGCGAGTGTGTATACCAGAAGATCAGGAACTCTAGAAGAATTCAGATTTTTAACACGAGAGTAAACGTAAAAAGAAGGTTTACAAGACTCACGTTAACAATATTGCAGCAGTACTCACACAATCGAAGCGCAGTAAGGATGGCTAGTGTAACTAGCAAGAATACCACGAAAGCAAGAAAAAGAAGTACGCTATTAACTATAACGTACCTGTCTCTTCCGAAACGAATGAGTACGAGAGAGCACACGTGTCTACCATCGATACTTGGTAAGTCT
+
0099)/////;A@?@?==>;:;99<7<>C;BBBBA@<@58734<<@9?A49,399:5555$5499;<<>B=;?=5=>99999$5:5:.55)555.555544:9:7:8<<444;6::;=<>@99555==>>>:=@?@>AAA;;9@B=A>@AB?BBBA995<7<:<<>>;>?=?A=?A<<==,33827899;)<<=?A@@974B@<@:@0//;387::99=>=:;;;9<9:;:4:<;6855:;>>:::?8669=/00??8;////(..689...82626729///
@ATNG8:03173:03702
GATGGTAGGAGACACGTCGCACACGTACTCATTCGTTTCGGAAGAGACAGGTACGTTAATAGTTAATAGCGTACTTCTTTTTCTTAGCTTTCGTGGTATTCTTGCTAGTTACACTAGCCATCCTTACTGCGCTTCGATTGTGTGCGTACTGCTGCAATATTGTTAACGTGAGTCTTGTAAAACCTTCTTTTTACGTTTACTCTCGTGTTAAAAATCTGAATTCTTCTAGAGTTCCTGATCTTCTGGTGAGATATGCATGATGCTACCATCGTTCCTTCTGAGCT
+
?<<B?BCC?BBBAA;;:=<<ABBAAACCCCCFALBBB?BB?B695488884:<99>;@00//;6;8;;=CB::<A6;>>=<'<=,32222'2733,38=6=>?BAAC86.8B@>>?@@;A<=:==???;;;===AA@@<>>>C??>>>@@@@A;;:18699??<@<@BB>>>AAA;??AAA;C=C49:AAA/?@@BB7==>>>>?>>>;??@?/?>>>>=C=>>;>==@>>><@<@@AC??:>=?<?@@@@@@@?@@AA=>>?8885;666=5=4;4;=A>==>
@ATNG8:03176:03742
GATGGTAGTGTCAGTGCGCGTCGTCCAGAAGATCAGCAACTCTAGAAGAATTCAGATTTTTAACACGAGAGTAAACGTAAAAAGAAGGTTTACAAGACTCACGTTAACAATATTGCAGCAGTACGCACACAATCGAAGCGCAGTAAGGATGGCTAGTGTAACTAGCAAGAATACCACGAAAGCAAGAAAAAGAAGTACGCTATTAACTATTAACGTACCTGTCTCTTCCGAAACGAATGAGTACACATCGTCGTGTCGTGCTACCATCGTTCCTTCTGAGTCT
+
A>>@?C@@ADDBCBCICEFBBBCCC@CCCBAA@CCCCC@CCCCBBB>@@=@=>>?99:::(9;ABBBBCBBCEC;==;;;;;*;A>B5;;/9;>7;@;==>C;;8;?BB?CGG?BB??ACGCCCCBBBBCC>@@CC@BBBCBBA@<@?C::::BA@ABAA>ACB>>>?BB?BBB?BBCBC:A9838BBBB/AA<?==>B?@8838:>=<=:=3:;A@@;@@@?ABB?B?A??9???9?A@@ABBBBBBCAACCCCBBBABCBBB?BAAAD?B@B?BB@@AA<=
@ATNG8:03190:03720
GATGGTAGCGAGCGAGTGTGTATACCAGAAGATCAGGAACTCTAGAAGAATTCAGATTTTTAACACGAGAGTAAACGTAAAAAGAAGGTTTTACAAGACTCACGTTAACAATATTGCAGCAGTACGCACACAATCGAAGCGCAGTAAGGATGGCTAGTGTAACTAGCAAGAATACCACGAAAGCTAGAAAAAGAAGTACGCTATTAACTATTAACGTACCTGTCTCTTCCGAAACGAATGAGTACGTGTGCGACGTGTCTCCTACCATCGTTCCTTCTGAGTCT
+
:;?A@AABBBBCBDBBCCCDCCBBB@BCB@BBBCAA>A>ABCFCAA>BB>B>@??9:;;;*;>DFGCGCBB;::0;@;;;;;':@<@4:99'9BC=ABBCBAA::8;?BB?BBB?BCBBA?@?CDCCBCCED?BBCC@BBBBCCBB=@>@997:CCDEABA?CCCBAA=AB?BBB7==8882:?A@;;;;;,00*0@@@ABBBIAC@CBA@>@?BBCBC@BCB@AAA6:4;??8@;:6:AABDBBBCBCBAAABBBBCBB@<;??????AC@C@B@BCECCAA@
@ATNG8:03190:03733
GATGGTAGCATCATGCATATCTCACCAGAAGATCAGGAACTCTAGAAGAATTCAGATTTTTAACACGAGAGTAAACGTAAAAAGAAGGTTTTACAAGACTCACGTTAACTATATTGCAGCAGTACGCACACAATCGAAGCGCAGTAAGGATGGCTAGTGTAACTAGCAAGAATACCACGAAAGCAAGAAAAAGAAGTACGCTATTAACTATTAACGTACCTGTCTCTTCCGAAACGAATGAGTACTATGTAGAGCTCTATACTACCATCGTTCCTTCTGAGTCT
+
BFDD:B@@@CCCCBBBCCDDDB@@C?CFD?BBBB?><?>AACBB@B>BB>A>BBBBBBBB1B?CCACBBBC???9AA;;;;;*;A=A5;;;7;AC@AABBCCB;;7;>BABCCB=@@CCBBBBBBBBBB===?BBBB=<<A>>>==8?>A<=<>BB?AAA=9>>=@@@<>@:>>>7::?AA:===9<AAAA/AA=A=<<AAA>=:=9@@AA;>:>ABCB@BB@@@AA=A>ABD@CBA?BBBBBBB>>>BBDBBB?>>>???>>>A<>;>66/537379<;<<>>
@ATNG8:03191:03735
GATGGTAGGCACTGCGCACACATCCCAGAAGATCAGGAACTCTAGAAGAATTCAGATTTTTAACACGAGAGTAAACGTAAAAAGAAGGTTTTACAAGACTCACGTTAACAATATTGCAGCAGTACGCACACAATCGAAGCGCAGTAAGGATGGCTAGTGTAACTAGCAAGAATACCACGAAAGCAAGAAAAAGAAGTACGCTATTAACTATTAACGTACCTGTCTCTTCCGAAACGAATGAGTACACACTCTCATATGACACTACCATCGTTCCTTCTGAGTCT
+
<<>C;CCD@A@<>>?>>@@C>@@;@8CCC?BCCCBB?B@BBCDCBA?AC@C?A@<9::::'9;@@ACCBBABBF>CB@@@@@1@D>B5;;;.<@A<AA@BCCCCC?B@CC@???9::BBCFCCCCDCBBBBC@CCBC@BBAA@@>>9@?BAB@BCBBBBBB>A@BBBB?BC@BBC@AAAAA8:;;7;BEED/CB=A;::AFD??7:6;???;?>=:A@B?BAAA@AC<?<?AD>CBB?BBCBBCCBBB@@AA@@@>>BBBBBBBB?BAAA@>@>@;@?>77788
@ATNG8:03204:03749
GATGGTAGCACGAGTCACTTATCCAGAAGATCAGGAACTCTAGAAGAATTCAGATTTTTAACACGAGAGTAAACGTAAAAAGAAGGTTTTACAAGACTCACGTTAACAATATTGCAGCAGTACGCACACAATCGAAGCGCAGTAAGGATGGCTAGTGTAACTAGCAAGAATACCACGAAAGCAAGAAAAAGAAGTACGCTATTAACTATTAACGTACCTGTCTCTTCCGAAACGAATGAGTACCTCTCAGACGCTCGTCCTACCATCGTTCCTTCTGAGTCT
+
BCCC@CCCC?CCCCCCBBB?CCD?CCC?CCCC??7@=?BBBBB@?B@=A@CBB:9:::$76?CB?AABCBBB9@@99999):?8=3999&7<94:@;BBCFCC>A?BF?BBB>BAA>?>??AAAAAACCA=B@@@:000@?ABB?B@BBB>=@>;;;AB<??@@CC?CC?CCC?CCBBB=A@>:@@@==,00,0@@ABAABC@D?BA@@:=8A>;;;=???888>;><@?@:8:9?AAAAAAAA@??BCBAAA>>==??<;;;=A;???>?>C>CCBC>>@@
@ATNG8:03162:03787
GATGGTAGCACGAGTCACTCATATCCAGAAGATCAGGAACTCTAGAAGAATTCAGATTTTTAACACGAGAGTAAACGTAAAAAGAAGGTTTTACAAGACTCACGTTAACAATATTGCAGCAGTACGCACACAATCGAAGCGCAGTAAGGATGGCTAGTGTAACTAGCAAGAATACCACGAAAGCAAGAAAAAGAAGTACGCTATTAACTATTAACGTACCTGTCTCTTCCGAAACGAATGAGTACGATGAGATCTCGTGTGCTACCATCGTTCCTTCTGAGTCT
+
@<CDADCCBBCCCCCDBCGGDDCCC@GCD@CECA:;9;?ACCBBBB@CC@B?AA@?????.?>ABBCBCBBBBE>CB@A@@?,@@<@;AAB;BFFGCC;;;GBCB@C@@@=@A@<@ABBCCCCCCAA@CBBCAFC@@>?BBBCBBB;?;?::5;B:::BBBDBBBBBB>AA?>>>?BA@@>5=8808=ABB/BC:>888@BA>?<>8<<=>;><??BCB?A@???AA>A?ABB=BBE@AAACCDCCCDDB>>>@=====>??@BB;@@A@@<@:=5;;>=====
@ATNG8:03165:03757
GATGGTAGGTGCCATGAGTGTATCCAGAAGATCAGGAACTCTAGAAGAATTCAGATTTTTAACACGAGAGTAAACGTAAAAAGAAGGTTTTACAAGACTCACGTTAACTATATTGCAGCAGTACGCACACAATCGAAGCGCAGTAAGGATGGCTAGTGTAACTAGCAAGAATACCACGAAAGCAAGAAAAAGAAGTACGCTATTAACTATTAACGTACCTGTCTCTTCCGAAACGAATGAGTACGAGAGTCAGAGCAGAGCTACCATCGTTCCTTCTGAGTCT
+
BCCC?CBC@CCD?CBCBFCDDCCC?CCC>B@AB?><>>BBBCBBB?BB@B?AA?;;;;;.=:?DD>>?ABBBC>?=78777+8@:@1888(68=9?><>@AA@@;>9@AAAAA6;;>>>?A?@>@AA;;;>;?@@A<@>>>A>;;7><=<=;@===@AAA;A?>>>A:>>9>AA;>><;:3:99466666(7<7=?A???@?@=D=D>>>:=9<@<=>;@>>D:::9<8=<<6=?@=@?@@==>?A@@@@@@@@@@@D>>>@@@;?<<<@;@;@;???A???@
@ATNG8:03169:03751
GATGGTAGCTCTGCTCTGACTCTCGTACTCATTCGTTTCGAAGAGACAGGTACGTTAATAGTTAATAGCGTACTTCTTTTTCTTGCTTTCGTGGTATTCTTGCTAGTTACACTAGCCATCCTTACTGCGCTTCGATTGTGTGCGTACTGCTGCAATATTGTTAACGTGAGTCTTGTAAAACCTTCTTTTTACGTTTACTCTCGTGTTAAAATCTGAATTCTTCTAGAGTTCCTGATCTTCTGGGTCTACGCTCGTCGCGCTACCATCGTTCCTTCTGAGTCT
+
@<BB?BBCBBABJBCBEECCCCEDAA@BDC@?9>;;<0;@@?@@@BACFACCCCL@C?B;;;?BACBBBB@@@A5;<<<<*;C>B;;;.:@AB>BCC@CD@A@@BCEACDCBCCCD@BBC@B?BB;;;@@?;@A@@=ABBAB@@@CCBBBCBCF?BAA>??;?=AACBBBB;;8;BCCC<C?B>;<;;;*;AACC?BCCBAABB@@4;;;.;B@AB?B>AA>@@@DACB@C@CCBCDB=@9<<0;;;;CCCDBB@@@;;:A@G@CCC?@=@>B>ACCBBDDC
@ATNG8:03171:03799
GATGGTAGTACATGATAGACGACACCAGAAGATCAGGAACTCTAGAAGAATTCAGATTTTTAACACGAGAGTAAACGTAAAAAGAAGGTTTTACAAGACTCACGTTAACAATATTGCAGCAGTACGCACACAATCGAAGCGCAGTAAGGATGGCTAGTGTAACTAGCAAGAATACCACGAAAGCAAGAAAAAGAAGTACGCTATTAACTATTAACGTACCTGTCTCTTCCGAAACGAATGAGTACGATGAGATCTCGTGTGCTACCATCGTTCCTTCTGAGTCT
+
BBBC@CCCCBBBCCCABBDC?@@DD@CCC@CCCC??>@@CCCCCAA>AA>A@A>B99999*;>BBCCDDCCCB@6??9::::$;@7@4999'5<=:>CCELCBBA>@>@C@BBB=AABAAACDDDCCCBBBB?DCCC?CAABCCAA<A>ABB?BDBBACCC@BBAAAA?AC?A@@=@@AAA:>=>8<<<>?.>A>A999CCB==:=<ABAA;?;??CCCACBBBABB8:9:EF>DCC@CCCBBBCBBBBBBB@B@@@BB==>>?@<A>>>B@A<?<>>A<<=>=
@ATNG8:03176:03750
GATGGTAGTATAGAGCTCTACATAGTACTCATTCGTTTCGGAAGAGACAGGTACGTTAATAGTTAATAGCGTACTTCTTTTTCTTGCTTTCGTGGTATTCTTGCTAGTTCACTAGCCATCCTTACTGCGCTTGATTGTGTGCGTACTCTGCAATATTGTTAACGTGAGTCTTGTAAAACCTTCTTTTTACGTTTACTCTCGTGTTAAAAATCTGAATTCTTCTAGAGTTCCTGATCTTCTGGTGAGATATGCATGATGCTACCATCGTTCCTTCTGAGTCT
+
9:@C?BADEDCAACFGCCBBCDCCCABBCBBB?BBBB<BB>B?BBBBBBB?BBBDC@C;>@?B@C@BB?=>BAA@;99999.<?;@;>>8>FFF?C@>;>C:=;A?@?<@A>;=@A<AAA<A<A?>>>===:=<D<>>?===??DD>@?>>>=@AA;?@<A=?>==>>AAA<>>???3?;?=@ADCD/@A>>>9>AA<=>=8886;<<;)/.5582723515@??>>>=B=@988>>:8886=:::=<=A@?@>>>AAAF>>:>:;;@>D=A<A@@>;<;>
@ATNG8:03184:03789
GATGGTAGTATCTGCACACTCTGTCCAGAAGATCAGGAACTCTAGAAGAACTCAGATTTTTAACACGAGAGTAAACGTAAAAAGAAGGTTTTACAAGACTCACGTTAACAATATTGCAGCAGTACGCACACAATCGAAGCGCAGTAAGGATGGCTAGTGTAACTAGCAAGATACCACGAAAGCAAGAAAAAGAAGTACGCTATTAACTATTAACGTACCTGTCTCTTCCGAAACGAATGAGTACACATCGTCGTGTCGTGCTACCATCGTTCCTTCTGAGTCT
+
>>@B@CBF;;:;;66>>AAADCBBB@BBDACCA@AD@C@CCCABBB>BB?BBBBBBA@AB2A?BCBBCBBAAAC;?;;;;;;);@<?3898*7==:?BBBBBDBB?B?BC?BBB?BB>>CFCCCBBCEEB@@:?A894:AAAAB??<@@D@@?ACBBBDBB?BAAABB?BBAAA?BBB?A9?;;6;@@@A/@A<@:;:A@><<6;6;::=5:3:=@@@=AACBBBB@E>AAD>CBB?BBCCCCCCCABB??BBBBBCCBBBBBB?BAAAB?B?B@BBB>>>>@
@ATNG8:03187:03769
GATGGTAGGACGAGCGTCTGAGAGGTACTCATTCGTTTCGGAAGAGACAGGTACGTTAATAGTTAATAGCGTACTTCTTTTTCTTGCTTTCGTGGTATTCTTGCTAGTTACACTAGCCATCCTTACTGCGCTTCGATTGTGTGCGTACTGCTGCAATTTTGTTAACGTGAGTCTTGTAAAACCTTCTTTTTACGTTTACTCTCGTGTTAAAAATCTGAATTCTTCTAGAGTTCCTGATCTTCTGGTATACACACTCGCTCGCTACCATCGTTCCTTCTGAGTCT
+
C::;8;::7<<;;;;;;>?;??BB?BCBBAAA?AAAB>CDAD@CCCBCCC@CEDAA>A?BBBC@C@CCBBBA@@B>@@DDC5CC>A@BB<BCBB?BCC@BB@BCBCDDACCBCCCDD@BBC@B?BCDCBBBD?CBBB@CA@@@@@@A<;;B@000:?>@000+08<>AA???9;49=?@B0?191778;8,8;000+08;///>;/7.7>><)::=<;6;6==4=>87///5:0557799278;5785;;:AAAB;;;>>A@@@D7;;;:@<A=A=>=>=====
@ATNG8:03188:03796
GATGGTAGCGAGCGAGTGTGTATACCAGAAGATCAGGAACTCTAGAAGAATTCAGATTTTTAACACGAGAGTAAACGTAAAAAGAAGGTTTTACAAGACTCACGTTAACAATATTGCAGCAGTACGCACACAATCGAAGCGCAGTAAGGATGGCTAGTGTAACTAGCAAGAATACCACGAAAGCAAGAAAAAGAAGTACGCTATTAACTATTAACGTACCTGTCTCTTCCGAAACGAATGAGTACGAGAGTCAGAGCAGAGCTACCATCGTTCCTTCTGAGTCT
+
;A@B@BCEDD@@A@@@BBCCGCCCC@CCC@BB@>::6;6:ADDBBA?AB?B?AABBBBBB2B?CCCCCCCCCCC>A?:;:;:*;B=A5<;;*:@@=?B@BCBCCD@C@CC?BBB=AABBBBCCCCBBBCBBCACCBB>AAA@AB??<A@EBB@BCCCCCCC?BBBAAA?CC?B@B?A@BCA8?>>8=AAAA3AC?B:99BB??@<@<AA?@<><>@CCB@BB@?@CC?B?BBD<CA@?BBCCAAAAABBA@ABBBCBBC@AABBB>B@:9:9=3:4;;=::;;;
@ATNG8:03202:03779
GATGGTAGTATATCGCGTCGCTATCCAGAAGATCAGGAACTCTAGAAGAATTCAGATTTTTAACACGAGAGTAAACGTAAAAAGAAGGTTTTACAAGACTCACGTTAACAATATTGCAGCAGTACGCACACAATCGAAGCGCAGTAAGGATGGCTAGTGTAACTAGCAAGAATACCACGAAAGCAAGAAAAAGAAGTACGCTATTAACTATTAACGTACCTGTCTCTTCCGAAACGAATGAGTACTATAGACTATCTGAGACTACCATCGTTCCTTCTGAGTCT
+
ABDE@CBBBBCBBBDBBCCCCCCBB?BBB=BDCBAB@B?BDDBBBC?CC@C@AAAABAAB3B@BCCCBBBCBB@9>=:;;;;*;D@B5;;;6;DEACBBBDCCCC?C@BB?BBB>BBBBBBBCDDCCCCABB?CABB@BAAA@@@B>B?B??=?BBBBCBB>ABBBCB?BB@>>?@BAAAA<===9=====/>A<A866AA@=><>;>@AA<@<@ABBBABAAAAA@>A?BBC>BBC?ABBBCBBBAC?????@ABBB???CCAA>ABA@C>A<@@BBC>=777
@ATNG8:03160:03831
GATGGTAGCACGACACGACGATGTGTACTCATTCGTTTCGGAAGTGACAGGTACGTTAATAGTTAATAGCGTACTTCTTTTTCTTGCTTTCGTGGTATTCTTGCTAGTTACACTAGCCATCCTTACTGCGCTTCGATTGTGTGCGTACTGCTGCAATATTGTTAACGTGAGTCTTGTAAAACCTTCTTTTTACGTTTACTCTCGTGTTAAAAATCTGAATTCTTCTAGAGGTTCCTGATCTTCTGGACAGAGTGTGCAGATACTACCATCGTTCCTTCTGAGTCT
+
BFCC?CDDDBBC>E?>BBBBCCBBDCBBCCCC@CBBB=CB>B????@AAA>ABCBB>B?BBBA>A?BCB??@BBC;???>?)=@<B878'5<<;>BBB?BB>:9:CCC?@@@===DC=AAA:@:>>>>>=;=<AAA@<AAAA@>>>?>>@@@>>>:;=<:>><@<@A@>>>?=<8=;:;:1:<A<??DDD/99777.6-----996;5;>=>/?;;;>:>;;;5;===@@<A=A;@@A===///=9<<9@>==??????@AA@??@;@@?AA<A<A<@@?>>==D
@ATNG8:03163:03822
GATGGTAGTAGTACACTAGTCATACCAGAAGATCAGGAACTCTAGAAGAATTCAGATTTTTAACACGAGAGTAAACGTAAAAAGAAGGTTTTACAAGACTCACGTTAACAATATTGCAGCAGTACGCACACAATCGAAGCGCAGTAAGGATGGCTAGTGTAACTAGCAAGAATACCAAGAAAGCAAGAAAAAGAAGTACGCTATTAACTATTAACGTACCTGTCTCTTCCGAAACGAATGAGTACGTGTGACGTACGTGAGCTACCATCGTTCCTTCTGAGTCT
+
DCAB?BBCBBBBBEIBBBCDCCBBB@DBC?DECCAA?@@BBDCBBA@BC@B@BCA?@@@@2A?CBBBBBBBBBB;?>9:;:;*:B>B5<;;.;CD@CBDCFCCBB?B?BB?BBB<@?BBCCEBCCCBCCCAA>@B@@?????>>?B>B@BBC?BBCFCCAA?BBBBBB?AA=????B@CGF>BBC@A@@AA2@B?BBACCCBBB;?8?@@@:?;?BCCFADAAAAAA;?<?BB=BAA>ABBBDCCCBB@>BBB@??BBBCCCCDD@B>?;A8=:><@?A@????
@ATNG8:03167:03835
GATGGTAGATACTCGCTGATACACCCAGAAGATCAGGAACTCTAGAAGAATTCAGATTTTTAACACGAGAGTAAACGTAAAAAGAAGGTTTTACAAGACTCACGTTAACAATATTGCAGCAGTACGCACACAATCGAAGCGCAGTAAGGATGGCTAGTGTAACTAGCAAGAATACCACGAAAGCAAGAAAAAGAAGTACGCTATTAACTATTAACGTACCTGTCTCTTCCGAAACGAATGAGTACGTGTGACGTACGTGAGCTACCATCGTTCCTTCTGAGTCT
+
B@BB@CDECBBBCCCBBCBCCBBBB=BBC@BBAB>><??BBBACAA?CC>A=@@@BBBBB3A?ABDCCCACCAB6<<99:99*:C>B=BBB<BJJADBCBBBBCC?B?BC?CBB?BBAABBBCCDBBBAAAC?CCBC?BABB>>>@>B>BBB@BBBCBBBC?BA@ACB?BC?BBB?BBBBD>???==<<<=/=>;@;;:AAA@@;@<AA:;7:9>AC@@;?@@??@A>B?BDE>BBA?BBBBCCCBAABBBCCBBABCCCCAABC?BBBBC@B?B?ABBA@?<=
@ATNG8:03168:03832
GATGGTAGATACTCGCTGATACACCCAGAAGATCAGGAACTCTAGAAGAATTCAGATTTTTAACACGAGAGTAAACGTAAAAAGAAGGTTTTACAAGACTCACGTTAACAATATTGCAGCAGTACGCACACAATCGAAGCGCAGTAAGGATGGCTAGTGTAACTAGCAAGAATACCACGAAAGCAAGAAAAAGAAGTACGCTATTAACTATTAACGTACCTGTCTCTTCCGAAACGAATGATTACACACTCTCATATGACACTACCATCGTTCCTTCTGAGTCT
+
CCBC?CCBCCCCABBCCCCBBABBB>BDD@DCCEAA>A@CCB??@D@BB?B???::9EFD3A@AAABCEEE?87.7:99::;*;?<@5:::&5<<7;A<BCBBBB@B?BB?BAC?BBBBBDDCFCDBCBBBC?CAAA?BBABBBBB>B?ABB?ABBBBCBB?BBBBCA>BD?A@A=@AEED=???<:?AAA/??;?>>>AA@@@;?<@@@@6:6:?BBCACCBBAAA<?=?BG@CCC>AABB?BBBBBBABCCCCBB???B@@;;7;A??C@C@C@CCBBB?@?
@ATNG8:03173:03825
GATGGTAGATACTCGCTGATACACCCAGAAGATCAGGAACTCTAGAAGAATTCAGATTTTAACACGAGAGTAAACGTAAAAAGAAGGTTTTACAAGACTCACGTTAACAATATTGCAGCAGTACGCACACAATCGAAGCGCAGTAAGGATTGCTAGTGTAACTAGCAAGAATACCACGAAAGCAAGAAAAAGAAGTACGCTATTAACTATTAACGTACCTGTCTCTTCCGAAACGAATGAGTACGAGAGAGCACACGTGTCTACCATCGTTCCTTCTGAGTCT
+
CCBC:>@?@ABB:;6;<?=@AA;;<0:=<88:>>@A>B@DCC???D?DD?B=@>@::::*3,39:CC@@<>;A1::;;;;;'::5:;<<<0<<<8<;;@BBBAB>B@CC@BBC@CDCBBBCDDCABBCCEE>?@@@6;:@AACAB>B@@@=@@BBBAAABACCBDBD?CD=AAA????@@9999>>AAAB/AA<A788;;;==9>5888A=A=>>BBA?B;;;B@@>A=AAC=BBA>@@@@@A@@????;>AB???=>>=>>;;5:::89393818>>>>>>@
@ATNG8:03184:03812
GATGGTAGTGTCATATGAGAGTGTGTACTCATTCGTTTCGGAAGAGACAGGTACGTTAATAGTTAATAGCGTACTTCTTTTTCTTGCTTTCGTGGTATTCTTGCTAGTTACACTAGCCATCCTTACTGCGCTTCGATTGTGTGCGTACTGCTGCATTATTGTTAACGTGAGTCTTGTAAAACCTTCTTTTTACGTTTACTCTCGTGTTAAAAATCTGAATTCTTCTAGAGTTCCTGATCTTCTGGAGATATCATCAGCGAGCTACCATCGTTCCTTCTGAGTCT
+
55=?;@CCCBBCCCFBBBBBBCBBBBBABB;;;;CCG>CC@D=CCCCCDC?BCC?@>A@BCCC?C@CBBBCCBBD@CCCCC3@@;?@A@<ABBC@CCC@CJ?<;;BBBADDCCCBCC@CBB@B?CAAABCCCABCCC@CCDBBABCC;;;CBBDBB@CB@AA>A>ABBBCCDBB=@:;;;.;>B>;;;;;*;@@AC=A@CBBBCCCA=BBBB2BBBDCAC@CBABCCCCBB@B@CBCCCC@BBC@CCCECCDCBBBBCCCBCCCD@C:;;A=B6;7;;B@@?BB
@ATNG8:03189:03810
GATGGTAGGACGAGCGTCTGAGAGGTACTCATTCGTTTCGGAAGAGACAGGTACGTTAATAGTTAATAGCGTACTTCTTTTTCTTGCTTTCGTGGTATTCTTGCTAGTTACACTAGCCATCCTTACTGCGCTTCGATTGTGTGCGTACTGCTGCAATATTGTTAACGTGAGTCTTGTAAAACCTTCTTTTTACGTTTACTCTCGTGTTAAAAATCTGAATTCTTCTAGAGTTCCTGATCTTCTGGGTGCGCTACAGTCTCTCTACCATCGTTCCTTCTGAGTCT
+
99/0,/<=9@==<666::;C??@C?BBA@B9;49CCD>AC@C@@@:;9?A;?>===9=5@>:><B?BBCCB;;9D>BBCCC3@@=@@AA9?=:92:@A>@B<?@?BCC@CCDCBBBE@DBB>B>CJCBBB@@<@A@@?B:;;BC@@@BAAAAABB?BEL@FC?B>AAA@@@AAA;>A@@@3A4;4:;;<<*;AAAB>BA@BA99959.4@@@+=666;7<7<C<@@@B@@@?C=@>AB??:<<AA:ABCBBAA@@A;;;@?::;9;??:99@B=B=?;95////
@ATNG8:03203:03824
GATGGTAGTGTCATATGAGAGTGTGTACTCATTCGTTTCGGAAGAGACAGGTACGTTAATAGTTAATAGCGTACTTCTTTTTCTTGCTTTCGTGGTATTCTTGCTAGTTACACTAGCCATCCTTACTGCGCTTCGATTGTGTGCGTACTGCTGCAATATTGTTAACGTGAGTCTTGTAAAACCTTCTTTTACGTTTACTCTCGTGTTAAAAATCTGAATTCTTCTAGAGTTCCTGATCTTCTGGGTCTCTCTCTCACGCACTACCATCGTTCCTTCTGAGTCT
+
44:<59@B:;55<;9@AB;;;AA@?@A@;;:;4;:;9)55.5499;CB==:==C;;0;09:@B696;BAABBCAB=;9999'93-39:>5<;==:565?9949=@>00+/>:9==??:>A@:?;>@@<=ABC@BBBB>;;;999<995D>>>??>;@??>;C;D9BCBCBBCCE?A;;;;.;5;5;;;;.;>:>@:@@BBCCCCC@;>>>>0>@@@@>A=BB@BCBB@@A=@@CAACBB@BDEF?EECCABACAAA000AAAAC@CCCBC@C@C@CCCCBBAA
@ATNG8:03207:03210
GATGGTAGCGCACACATAGATACAGTACTCATTCGTTTCGGAAGAGACAGGTACGTTAATAGTTAATAGCGTACTTCTTTTTCTTGCTTTCGTGGTATTCTTGCTAGTTACACTAGCCATCCTTACTGCGCTTCGATTGTGTGCGTACTGCTGCAATATTGTTAACGTGAGTCTTGTAAAACCTTCTTTTTACGTTTACTCTCGTGTTAAAAATCTGAATTCTTCTAGAGTTCCTGATCTTCTGGGATGTGTGCGCAGTGCCTACCATCGTTCCTTCTGAGTCT
+
96:C:>;66CCCDCCDDCCBDCBBBCCCDCBB=ADDD=BC@C@CCCCDCC?BBBCC@C?CBBA>C@CBBBBCCBB?BBCBB1@@>ABBC>CCBB?BCC@DE?A@ACCG@ECEDCCCCACCB?B?CDDCCCCD?BBAA<AACCCCBBDBBACAAAB@CCD@DD>A>@ABBCBCCCACAAA@6@=?;9:999*:??BC=BBDCCCFCBB?BMFM5CBBCDAC@CC?BBCCCBB?B?A@ADCC?AACF>C9:9CCBBCCBCCCB?BDC@BBBCDAC@CBCCCBCC@@
@ATNG8:03207:03228
GATGGTAGCGCACACATAGATACAGTACTCATTCGTTTCGGAAGAGACAGGTACGTTAATAGTTAATAGCGTACTTCTTTTTCTTGCTTTCGTGGTATTCTTGCTAGTTACACTAGCCATCCTTACTGCGCTTCGATTGTGTGCGTACTGCTGCAATATTGTTAACGTGAGTCTTGTAAAACCTTCTTTTTACGTTTACTCTCGTGTTAAAAATCTGAATTCTTCTAGAGTTCCTGATCTTCTGGGATGTGTGCGCAGTGCCTACCATCGTTCCTTCTGAGTCT
+
B@AD@B;66?CCEEECCBBBCCCCBBBCCCCC?A@@@;@C?C@CCCCCDD=BACCD@B?B@AA?B?CCCBBCBCC@BBCBA2@@=?@DE>DCBC@CCC@CC?ABACEG@CCBCCDCC@CBB?B@DDCBBCBD@CCCC>@AAAC?@@BBBACBBBC@CBB?BC?A?BBBBBCCDD@DCCCC;C>A=@>>>@0@BDCD>CBBCBCBABA4;;;;*;@@;;8;?CB@CBBCBBB@D?BACCCC@CBBB=B::9CA@ABAABBBA>ABB?CCCBC@DAD@CCCBBBCC
@ATNG8:03207:03236
GATGGTAGCTATACGTATATCTATGTACTCATTCGTTTCGGAAGAGACAGGTACGTTAATAGTTAATAGCGTACTTCTTTTTCTTGCTTTCGTGGTATTCTTGCTAGTTACACTAGCCATCCTTACTGCGCTTCGATTGTGTGCGTACTGCTGCAATATTGTTAACGTGAGTCTTGTAAAACCTTCTTTTTACGTTTACTCTCGTGTTAAAAATCTGAATTCTTCTAGAGTTCCTGATCTTCTGGAGATATCATCAGCGAGCTACCATCGTTCCTTCTGAGTCT
+
;6>D?=BBC@<CCCCIFCCCDCBFBBBCJCCC@CBBB=BB@B@BBAAAAA?BBA???C798:<49::BA>@<88@:?ABAA2A@<@:88*6?9:3:8C?CD>BBBC@A=@C>>>@@@<A@A<@=@@@898;=<@@BB:==ABB?>=>AAAA;;;@388?<??<?<AAAC@@@AA7;;???5?=A;?>AAA/?=;>A9A8:;:;><AA8==<<.=>>>B=B==>:>?@>A??<><>AA@@@:>>A;>>>A>@>A@@@=>>>>>89@7666996<7<7:>===A>>
@ATNG8:03214:03228
GATGGTAGTCTCAGATAGTCTATAGTACTCATTCGTTTCGGAAGAGACAGGTACGTTAATAGTTAATAGCGTACTTCTTTTTCTTGCTTTCGTGGTATTCTTGCTAGTTACACTAGCCATCCTTACTGCGCTTCGATTGTGTGCGTACTGCTGCAATATTGTTAACGTGAGTCTTGTAAAACCTTCTTTTTACGTTTACTCTCTTGTTAAAAATCTGAATTCTTCTAGAGTTCCTGATCTTCTGGGTCTTCTCTCACGCACTACCATCGTTCCTTCTGAGTCT
+
GBBB@CBBBCCBBCEEDDBBBCCCCCCEEB@@>@CLJ>CC?C@CCCDCCC?CCBBA<@>ABBB>B@BBBBBCAAA@CCBBB1BC?BBBE>ABBB=BAB=AB6;;;B@B?ADEECCCC@CCD?C@CCBBBBCD?CCCC>A@EBBBBBCA@AAAACB@BBB?CC<?=?BCCCCBBB<A;;;;.;>A=;;;;;*;CBDE>CCKCCDC>BB=A@A@0@BBCCAGACCADCCCD@@?@@CCCCBB?BCFD>CAA?@CCCCCBBBCCCCC?CCBAB@B?B?BCCAAABB
@ATNG8:03214:03235
GATGGTAGTAGTACACTAGTCATACCAGAAGATCAGGAACTCTAGAAGAATCAGATTTTTAACACGAGAGTAAACGTAAAAAGAAGGTTTTACAAGACTCACGTTAACAATATTGCAGCAGTACGCACACAATCGAAGCGCAGTAAGGATGGCTAGTGTAACTAGCAAGAATACCACGAAAGCAAGAAAAAGAAGTACGCTATTAACTATTAACGTACCTGTCTCTTCCGAAACGAATGAGTACACACTCTCATATGACACTACCATCGTTCCTTCTGAGTCT
+
<<AB>??BBCABBBIGCCEEBCBBC?B@@=@CAA;<49.69====B<AA6;9BAABCCC3C6989444==;;=6;496@@@+==:<8<<@7?B?=AABB@CCBA9;6:B<?@@597=9>>@AAAABCBAAA>@@@@=@>A:9:@@:A=@BB?AA@@?BBB@CBBDAA>AG?BBB>??BDD<A@@=:9:::)8:1;888AA@@A=A=?;:;:=:=ABBBAEC;;:AA6:89AB=BBB??>>BBBBBBBBBBB@?A=;??BBBBBE@CCBBC?C?B@BBBAA>??
@ATNG8:03215:03247
GATGGTAGTGTCAGTGCGCGTCGTCCAGAAGATCAGGAACTCTAGAAGAATTCAGATTTTTAACACGAGAGTAACGTAAAAAGAAGGTTTTACAAGACTCACGTTAACAATATTGCAGCAGTACGCACACAATCGAAGCGCAGTAGGATGGCTAGTGTAACTAGCAAGAATACCACGAAAGCAAGAAAAAGAAGTACGCTATTAACTATTAACGTACCTGTCTCTTCCGAAACGAATGAGTACTGTATCTATGTGTGCGCTACCATCGTTCCTCTGAGTCT
+
CBBA?BDCBBBDBBBCCCEDJCBBB@BCC@CBBBAB>@?BBBCAAA?BDAD@CCAAAAAA(938???@BBBBB?B8:;CCC5CD@C?AAA9CHC>BAAB@CC@@>@?CC@BBB>AA@@ABBBAAAA@BCBC@E;<;@BB@@@@000@A@D?BCCCBBBB@AAACBB?BC?BBB?BBBBG=BA=8::::9+:=:>>>>@@@=>:=;?>=9597:/00A<@@CBBAA=A=A@@9@9949>>@@@BBBBBBBBBBAA==>===A??<@::;<7<-//7=:;=>;
@ATNG8:03217:03240
GATGGTAGCTCACGAACGTCACACGTACTCATTCGTTTCGGAAGAGACAGGTACGTTAATAGTTAATAGCGTACTTCTTTTTCTTGCTTTCGTGGTATTCTTGCTAGTTACACTAGCCTTCCTTACTGCGCTTCGATTGTGTGCGTACTGCTGCAATATTGTTAACGTGAGTCTTGTAAAACCTTCTTTTTACGTTTACTCTCGTGTTAAAAAATCTGAATTCTTCTAGAGTTCCTGATCTTCTGGTAGAGCGTGCATATATCTACCATCGTTCCTTCTGAGTCT
+
ABBD?BCCB@?BBAC?:6;A@@BBBDDECCAA?ABCC=BB>B@BABBBBA?AB@A@?A>A@AA=?=@BCCCCCCC><<<<<1>A?BBCC=AACC>@BB;@@598:BBB?BB???ABB=B:>:>=?A?A>===:??@@:=;>8:;@@@A;;;>>>A=AAA:>=:=<?@?@@@B8817::::-819179;9;)::///(////885359699:77%867776:6::499987661616;;:??:<=>388>>>A@???@@@A???AAA<@==>A<A;>;>@@???A@
@ATNG8:03218:03204
GATGGTAGAGTATCATGTGTATCTCCAGAAGATCAGGAACTTTAGAAGAATTCAGATTTTTAACACGAGAGTAAACGTAAAAAGAAGGTTTTACAAGACTCACGTTAACAATATTGCAGCAGTACGCACACAATCGAAGCGCAGTAAGGATGGCTAGTGTAACTAGCAAGAATACCACGAAAGCAAGAAAAAAGAAGTACGCTATTAACTATTAACGTACCTGTCTCTTCCGAAACGAATGAGTACGTGTGACGTACGTGAGCTACCATCGTTCCTTCTGAGTCT
+
5==?@BBCCBBBCCCCDBBBBBCCC?BBB?CBDAAB?B?BBB>BBA=??<@=?@B::;;;*;>CCCBBCCCCCC>CABAGGG1CB>A2999.;ED@BBBBCCCCB>B?BB@BBB=AABBCBBBBCCCCBCBB?BCCC???AABBBB<A=A@@<?CBBCCBB?BBBCCC@BB=BBA8<<999+9==9?AABAB)AA?B:98B>AAA:>:>AAA=@<@@CCC@BBA@@@?;?;9::.9:939AAACCBBAAABCCBCCBCCBBBBBCC?BBBBC?B>B?BBBBBB=>
@ATNG8:03219:03222
GATGGTAGCTCACGTACGTCACACGTACTCATTCTTTCGGAAGAGACAGGTACGTTAATAGTTAATAGCGTACTTCTTTTTCTTGCTTTCGTGGTATTCTTGCTAGTTACACTAGCCATCCTTACTGCGCTTCGATTGTGTGCGTACTGCTGCAATATTGTTAACGTGAGTCTTGTAAAACCTTTTTTTACGTTTACTCTCGTGTTAAAAATCTGAATTCTTCTAGAGTTCCTGATCTTCTGGAGATACACATGATACTCTACCATCGTTCCTTCTGAGTCT
+
BBBB@BCCCBBBDCDGAAACCCCCCDDCCDB@=9996:A=B@BBCDCBB?BJCBB?B?BBCD?C?CCCCBBBBA<88888.8?<ABBB=BBBC@CCC@BB<?>?CBB?BCCCAAAC>BBB>B>>>>>>>>?;>>==9>>>>;99@@AA???==<8>>@<@B<@<@@@??>><=7<8888)81888888#8==9=-------4876:>@;A*9;;7<4;0//).538<=>;@6;;??>>:99=6///===;?;;;CBCCBBBBB?BAB@@=?@D?DBBAAAAA
@ATNG8:03224:03217
GATGGTAGTGCGTGAGAGAGAGACCCAGAAGATCAGGAACTCTAGAAGAATTCAGATTTTTAACACGAGAGTAAACGTAAAAAGAAGGTTTTACAAGACTCACGTTAACAATATTGCAGCAGTACGCACACAATCGAAGCGCAGTAAGGATGGCTAGTGTAACTAGCAAGAATACCACGAAAGCAAGAAAAAAGAAGTACGCTATTAACTATTAACGTACCTGTCTCTTCCGAAACGAATGAGTACTGTATCTATGTGTGCGCTACCATCGTTCCTTCTGAGTCT
+
@<?@;@CC?====>666;?959<:<3:;<9=@@@??7:9>==BBA<98=;=8CB>?8===+=7B<<BBCBABBC=73:??>?0@@=A?CCC9CBB?BCAABBCCDAC@CB<@@>,000/9@956B@<A:;:@<=?@@6:9>>?>>><A=@9909444::4303997372887B>=7;;333(333,373777#35+222266:::37377782<4;;ABC@CCAA@?A=?==??9<8819==>@ABB@A@ABA>>>B@ABA855682555:=,2,2,22288:::
@ATNG8:03230:03221
GATGGTAGTATCTGTCTACGAGAGCCAGAAGATCAGGAACTCTAGAAGAATTCAGATTTTTAACACGAGAGTAAACGTAAAAAGAAGGTTTTACAAGACTCACGTTAACAATATTGCAGCAGTACGCACACAATCGAAGCGCAGTAAGGATGGCTAGTGTAACTAGCAAGAATACCACGAAAGCAAGAAAAAAGAAGTACGCTATTAACTATTAACGTACCTGTCTCTTCCGAAACGAATGAGTACTACTCTCAGAGACACACTACCATCGTTCCTTCTGAGTCT
+
=ABB@C?ECBBBFCGFCCCBCCBCE@C?@=@AA@@B?B@BCCAAAB?BA@B@BBBBBBBB3B@CCDABBB?>>>7>;A@AAA0=@9>.::;&9;A9>===?@==B?B@DD@CCD?BA??@BBBCHDDCBBCC@C????BBABBBBB=B?B:::;BBBCCCC?BBEBCB?BC?CCC@BB???8<<<:99::::%8@:?;;;AAB>><><????7:5:>AAA?BBAACCB@C?BBB=AAB?BAADEDBB>>=AAAABBBBAAA876>>08///;59)/)///66=?@
@ATNG8:03231:03233
GATGGTAGGTGCACATGAGTGTATCCAGAAGATCAGGAACTCTAGAAGAATTCAGATTTTTAACACGAGAGTAAACGTAAAAAGAAGGTTTTACAAGACTCACGTTAACAATATTGCAGCAGTACGCACACAATCGAAGCGCAGTAAGGATGGCTAGTGTAACAGCAAGAATACCACGAAAGCAAGAAAAAGAAGTACGCTATTAACTATTAACGTACCTGTCTCTTCCGAAACGAATGAGTACTGCGTCTCACTCTCGCCTACCATCGTTCCTTCTGAGTCT
+
;5@A<A@@<@BACCCCCCCBBBCBB@CCC?BABC??=?@BBBEBAA>BCAF?ABBCCCCC3D@CAABCCBBBBB=BBBBBBB1@@@C?BBB:BBA?BBBBCCBB@?B?BC>AAB?AA?@BDFBCCBBBBBBB>A@@@=AAAACCBB>B>ABB@BBCC?@@B@BBBBC@BA?A@@:>?99929>?;@@A@A2?A=@??>BBBAB>A?AAAA<?<???AB?B@AA>>><?@BBB=B:95:BBABBB???BCCC@@===CB@@:>>C;><>;;5:4>98;:?::;A
@ATNG8:03238:03234
GATGGTAGGACGAGCGTCTGAGAGGTACTCATTCGTTTCGGAAGAGACAGGTACGTTAATAGTTAATAGCGTACTTCTTTTTCTTGCTTTCGTGGTATTCTTGCTAGTTACACTAGCCATCCTTACTGCGCTTCGATTGTGTGCGTACTGCTGCAATATTGTTAACGTGAGTCTTGTAAAACCTTCTTTTTACGTTTACTCTCGTGTTAAAAATCTGAATTCTTCTAGAGTTCCTGATCTTCTGGGCAGACTCTCACACGCCTACCATCGTTCCTTCTGAGTCT
+
7:??<88@,///////5;;@DBBB@CCCCDCC@CBBD>DD@D@BBBBCCCACCCBA>AADCCB@CACCBCCBBBB>BCCCC5CE@CBBB=BB@A;A;;5;;5;;AABCADCBBACBB=@@A?B?BBCCBBBD@BCBC@CCA@@B@@@BBB;;<BBADCC?BB@B?BBCCBCCCC@BBBFE;C6;4;;<;<*;C;;;8;ACBCBBBBA5;;;;*;@?;;5;;@B@CCDDCAA?B=@@A@@@=@?CC>CCCBDCCB@@@B@AA@D@A=@A@@B@CACADBBBA@00
@ATNG8:03239:03244
GATGGTAGTATCTGCACACTCTGTCCAGAAGATCAGGAACTCTAGAAGAATTCAGATTTTTAACACGAGAGTAAACGTAAAAAGAAGGTTTTACAAGACTCACGTTAACAATATTGCAGCAGTACGCACACAATCGAAGCGCAGTAAGGATGGCTAGTGTAACTAGCAAGAATACCACGAAAGCAAGAAAAAAGAAGTACGCTATTAACTATTAACGTACCTGTCTCTTCCGAAACGATTGAGTACGTGTGACGTACGTGAGCTACCATCGTTCCTTCTGAGTCT
+
@AAE@FCCCCCCEEICAA@BBBBCD@CCC?CCCC??>@@BBCCCCC?BC?B@B??;;;;;1>?BDCBB@AABBD>ABBCCCC3CF@D>BAA8B@C@CCCCDCCBA?BADD?BAB=@?BABBCCECCBBAAAC@BCBC?BBBCCCBA?B@C@@>ABCBCCAB?BGCAAA?AB=AAB=AAAA@;>>>;::::::%/<7=///==A@@:=:<?==8=:=@CCCADCBA@??5:6:@@9A:99<@AAAAEBBBCABBCBBDBBBBAACCC?CAAAB?B?D?BBBA????
@ATNG8:03242:03210
GATGGTAGCATCATGCATATCTCACCAGAAGATCAGGAACTCTAGAAGAATTCAGATTTTTAACACGAGAGTAAACGTAAAAAGAAGGTTTTACAAGACTCACGTTAACAATATTGCAGCAGTACGCACACAATCGAAGCGCAGTAAGGATGGCTAGTGTAACTAGCAAGAATACCACGAAAAGCAGAAAAAAGAAGTACGCTATTAACTATTAACGTACCTGTCTCTTCCTAAACGAATGAGTACTATGTAGAGCTCTATACTAATCGTTCCTTCTGAGTCT
+
999@@A?BB:95=666@@CDCDCAA?BDEADC@?@A?B?BCCBBBB?AB?B@BBAAABAB+<8BBCBBBBBBBB>;;ABDDE5BB@D?BBB<BBCAABACBDC@A?A?BC?CAA8;;::;BBBCCCBBCB@@<?A@?=@BCBAAAA>A?CAB@CBBBBBCC?BAACDB??@<?CA9>;0///(////88889%65.5222A=;@@7;7;:AA:>:=>BBB?BBBBBDD@B@B@@8?992:??@ABBBBBCCCCCA>;;;@?====:=?@C?B@B?BABBB:9:
@ATNG8:03243:03221
GATGGTAGACACGTGTGCTCTCTCGTACTCATTCGTTTCGGAAGAGACAGGTACGTTAATAGTTAATAGCGTACTTCTTTTTCTTGCTTTCGTGGTATTCTTGCTAGTTACACTAGCCATTTACTGCGCTTCGATTGTGTGCGTACTGCTGCAATATTGTTAACGTGAGTCTTGTAAAACCTTCTTTTTACGTTTACTCTCGTGTTAAAAATCTGAATTCTTCTAGAGTTCCTGATCTTCTGGATAGCGACGCGATATACTACCATCGTTCCTTCTGAGTCT
+
@;=>:@CECCAAA;>@;>BB;9;BCC@@AC@@=ABCC=BB@C@AAABCBB>BB??>@B>AABC@B?BBBBCAAAD?BBCCC2B><@BBB:?ABB@BBB?BC<?@DB@@;?AAB@@@A=>==7=B??@@;;7;@@@8===<><:9:??AA????;>>A:>><?<===AA>>>B6::@@@5@<@<ABAAA/A>;;:3:<==A@888<18787(8<8565?:AA;;>=;;;K<?;?>>>>>198?;?@@@@@>>>>>>>===ABEG;;;;@B=A<=7@=>///7=
@ATNG8:03244:03241
GATGGTAGCACACGAGATCTCATCGTACTCATTCGTTTCGGAAGAGACAGGTACGTTAATAGTTAATAGCGTACTTCTTTTTCTTGCTTTCGTGGCATTCTTGCTAGTTACACTAGCCATCCTTACTGCGCTTCGATTGTGTGCGTACTGCTGCAATATTGTTAACGTGAGTCTTGTAAAACCTTCTTTTTACGTTTACTCTCGTGTTAAAAATCTGAATTCTTCTAGAGTTCCTGATCTTCTGGGTGCGCTACAGTCTCTCTACCATCGTTCCTTCTGAGTCT
+
BBAA?BCCCDDCBBBBCCCDDBBBCDCCCDBB=BCED=BB?B?BBCCCBB=BDCBA>A>BBBB>B>ABAA?????>AABBB1@@>@BBD;CAAA;AAC?BB;===CCC?BBB?@AAA7>=A:@:@A>>>===;@@??8==><<<>>?>>>A;;;>9>?=;AA;A:>>@@@A?<<5=;;<<2<<>::6666)6:333)--3---996:1:989)5@@>>9@<>>;>@??;;;6;5;>?>>@;>>AD;CAAB>??@@AAAAAAB<;<7=666=7=7=7<<@@>>>?
@ATNG8:03215:03280
GATGGTAGGCGTGTGAGAGTCTGCCCAGAAGATCAGGAACTCTAGAAGAATTCAGATTTTTAACACGAGAGTAAACGTAAAAAGAAGGTTTTACAAGACTCACGTTAACAATATTGCAGCAGTACGCACACAATCGAAGCGCAGTAAGGATGGCTAGTGTAACTAGCAAGAATACCACGAAGCAAGAAAAAGAGTACGCTATTAACTATTAACGTACCTGTCTCTTCCGAAACGAATGAGTAACGAAGAGTCAGAGCAGAGCTACCATCGTTCCTTCTGAGTCT
+
:@BB?@?@79;;;;<<>>@@=?=>>8=?>:>C@@@@=@@CBB;;;A7:;?B=AABCAABA2B?ABBACABBBBC=BAA@@>>,99272888(7<63;9699<8885;5;?:>=;+/////9789==<A===B76766+---226-/).058969779ACCC====;9:38:4;;;9=>>=0566/56787)577;<<?=988:>:?@?A;>3:;;;;9>;;7779)/)/88.788/7225554955/57555989895555789>8>===A<><><>>@??888
@ATNG8:03226:03259
GATGGTAGTATATCGCGTCGCTATCCAGAAGATCAGGAACTCTAGAAGAATTCAGATTTTTAACACGAGAGTAAACGTAAAAAGAAGGTTTTACAAGACTCACGTTAACAATATTGCAGCAGTACGCACACAATCGAAGCGCAGTAAGGATGGCTAGTGTAACTAGCAAGAATACCACGAAAGCAAGAAAAAAGAAGTACGCTATTAACTATTAACGTACCTGTCTCTTCCGAAACGAATGAGTACTGTATCTATGTGTGCGCTACCATCGTTCCTTCTGAGTCT
+
;66?;?CCCCCFC:<:BBBAAACBBADCC@B9;;BB?BACC@@BCC@AA=?=::;=>??@.@=@CBBBBBD???8?9;5===+<<7:.655&5>96?ABABA9:;=A=@@=@CA?BB:9;CCCCCCCCEDCB?BBCC@@??AAACC?A?B;;8;BABBBBB?BBBBAA>AB@BBA<@=989+7;;8878898%9;99767@@BAB:>7::>A6;6;>AAA>@@@AABC>A????9?BB@BAAAFAAAA99:?AAAABCA@>>;;:@7;;=>@=A5;388>>?;;;
@ATNG8:03226:03270
GATGGTAGCGCGACGAGCGTAGACCCAGAAGATCAGGAACTCTAGAAGAATTCAGATTTTTAACACGAGAGTAAACGTAAAAAGAAGGTTTTACAAGACTCACGTTAACAATATTGCAGCAGTACGCACACAATCGAAGCGCAGTAAGGATGGCTAGTGTAACTAGCAAGAATACCACGAAAGCAAGAAAAAAGAAGTACGCTATTAACTATTAACGTACCTGTCTCTTCCGAAACGAATGAGTACTATGTAGAGCTCTATACTACCATCGTTCCTTCTGAGTCT
+
@;?C@CCDBBBBBCCCCCCBBBCCC>BBA?CCCCAA?A?BACBBBB?BB>B>BB@@@BBA3B@BBBBBBCBBBA;@@9;;;;*;B>B5;;;-;@@<;@;A@CCCC?C@CC@A@A?BBBBBCCCCCCCDBBBC?BBBD?BAAA>>>A9>:???;@CBBBBBC@CBAAAB?BD?AAB?AB???8<>:4888888%8>:@888A@B??<?<??AA;>;>AA@@<@@A?ABB?B@CCG>CAA>ABBBBBBAAACCCDA@@??>>>??@@A<AAAAB=A:<499><<:::
@ATNG8:03226:03296
GATGGTAGATACTCGCTGATACACCCAGAAGATCAGGAACTCTAGAAGAATTCAGATTTTTTAACACGAGAGTAAACGTAAAAAGAAGGTTTTTACAGGACTCACGTTAACAATATTGCAGCTGTACGCACACAATCGAAGCGCAGTAAGGATGGCTAGTGTAACTAGCAAGAATACCACGAAAGCAAGAAAAAGAAGTACGCTATTAACTATTAACGTACCTGTCTCTTTCCGAAACGAATGAGTACGAGAGAGCACACGTGTCTACCATCGTTCCTTTCTGAGTCT
+
@;?C@CCCCBBBBECBBADDCCCCC=CCC?CCCCA?=A?BBAAAAA>AA>A?B?>777777%:<ACEACCBCBCB<AC9::::';?=A5;;;;(9<<=8?==?>=<@=A>A@>AAA>AAAABFCCDCFBBBDCC@CCBB?BBBBAB@A>B<>?D>@@BCBBB@?BCBBBB<AA@CBB?A?798,9>=9>;>?@1?A?BABAA<<=<7><AA?@>A<?>CBB=899<996;1<;??>9>AB>ADCCCCCCCBAAAA@CCAAAABBBB@@=???7536:A=7:;;@@@@@
@ATNG8:03232:03267
GATGGTAGTATATCGCGTCGCTATCCAGAAGATCAGGAACTCTAGAAGAATTCAGATTTTTAACACGAGAGTAAACGTAAAAAGAAGGTTTTACAAGACTCACGTTAACAATATTGCAGCAGTACGCACACAATCGAAGCGCAGTAAGGATGGCTAGTGTAACTAGTAAGAATACCACGAAAGCAAGAAAAAAGAAGTACGCTATTAACTATTAACGTACCTGTCTCTTCCGAAACGAATGAGTACACATCGTCGTGTCGTGCTACCATCGTTCCTTCTGAGTCT
+
999@>@CCBCCCCBBBCCDBBACCC@DDD<BBDC:;;;?BBDCCBB@BC@C?BAA=>>>?1?ADDCBBBCCBBB;@@ADDDD2CB>B4:99.;CEACCCCGDFBB@B@BCADCC;@?BBCCCCAABDDCCBB?B???<@@????@@9@<@AA>A@@A@000<AAABBA>AC?BBB=@@@AB=@>>;888988%8>:=;;;???;;7;:==@@:=9<=A;:5:@@@@BB?B@BDD<A??<?BBBBBBBBBBCB@BBBBBDCBAABBC?B???B?B?D?BBBBB?:;
@ATNG8:03237:03288
GATGGTAGTATCTGTCTACGAGAGCCAGAAGATCAGGAACTCTAGAAGAATTCAGATTTTTAACACGAGAGTAAACGTAAAAGAAGGTTTTACAAGACTCACGTTAACAATATTGCAGCAGTACGCACACAATCGAAGCGCTGTAAGGATGGCTAGTGTAACTAGCAAGAATACCACGAAAGCAAGAAAAAAGAAGTACGCTATTAACTATTAACGTACCTGTCTCTTCCGAAACGAATGAGTACACACTCTCATATGACACTACCATCGTTCCTTCTGAGTCT
+
955<8<CBBC9;:DGGCCDBBABCC@CBB?BA@???9><?BBBBAC?CC?C?@@@CCCCC2C?BCAABBB??@B:>>BBEE;BB@C@CCC:CCC@CBBBCBCCC@C?CD?CBB@BBBABBDDCCCCDAAADACC??=@BA@AB??=@@CBB@CAAABBBB@BCBBBB?BA?BAA=@A:9:27878868888%8=9>===>AAAF:>:>@@A<>;>@BEE@BBBBBBA=@=A@>9>::4:AABBBBBCCCBBBCAA@@BAAACCDD?BABBC@B@C@BBBBB@>>
@ATNG8:03240:03286
GATGGTAGTACATGATAGACGACACCAGAAGATCAGGAACTCTAGAAGAATTCAGATTTTTAACACGAGAGTAAACGTAAAAAGAAGGTTTTACAAGACTCACGTTAACAATATTGCAGCAGTACGCACACAATCGAAGCGCAGTAAGGATGGCTAGTGTAACTAGCAAGAATACCACGAAAGCAAGAAAAAGAAGTACGCTATTAACTATTAACGTACCTGTCTCTTCCGAAACGAATGAGTACAGAGAGTACGATATGTCTACCATCGTTCCTTCTGAGTCT
+
@;@C9>DCBCCBAA@CBBBD9:9DCABCCACBCB@@>A@BBDDD@?>BC?C?B@A:;;;;.;@CCGBCBDECDD?C@@AMIL5A@>B5;;;-;BC?BBBBBBDDD?C?CC@BAB<A@BBBBCCCBBBBDDCC@CBBB?BBCCCC@?<ABE?@?@BBBCBBB?BDCCBB???<?CB<@@998*::99=AAAB3AC?B?@?AAA::68;A?BB;><>AC@@<@@@ABCC@C@BBB=AAA????BBCCBBBBBBBCCBBACBAB??AC?B:::A=A<@=>>>??>>;
@ATNG8:03250:03286
GATTAGCATCATGCATATCTCACCAGAAGATCAGGAACTCTAGAAGAATTCAGATTTTTAACACGAGAGTAAACGTAAAAAGAAGGTTTTACAAGACTCACGTTAACAATATTGCAGCAGTACGCACACAATCGAAGCGCAGTAAGGATGGCTAGTGTAACTAGCAAGAATACCACGAAAGCAAGAAAAAGAAGTACGCTATTAACTATTAACGTACCTGTCTCTTCCGAAACGAATGAGTACGTGTGCGACGTGTCTCCTACCATCGTTCCTTCTGAGTCT
+
:66:BCCCCCDAAAGDCCBBCCC?CCC@?@@AAA?A?BCBBDCC@BB?B@BBBDCDDG+A6ACABBCBBBBC<?>@BBBB2CC<@5;;;6;DEACCCCCCCBCAEA@@>@DD>AAAABCDDDBBBCBBBC@CCCC?B?@?@???=@@CBB@BCACAABG?BBBABB@DC@AAA;??@@@9@?=9===??1?><>888A?>::7::>>AA<@<??B@@=@BAAADD>?=?CC;@::89??AACCBBB???BCCAAADACC<BBF<>>;;?=A?C@CBCBB???
@ATNG8:03252:03298
GATGGTAGTGTCATATGAGAGTGTGTACTCATTCGTTTCGGAAGAGACAGGTACGTTAATAGTTAATAGCGTACTTCTTTTTCTTGCTTTCGTGGTATTCTTGCTAGTTACACTAGCCATCCTTACTGCGCTTCGATTGTGTGCGTACTGCTGCAATATTGTTAACGTGAGTCTTGTAAAACCTTCTTTTTACGTTTACTCTCGTGTTAAAAATCTGAATTCTTCTAGAGTTCCTGATCTTCTGGACAGAGTGTGCAGATACTAATCGAATCCTCTTAGTCT
+
@;?D@DDCABCCDDECCCCCBBBCBBB@AA@@=ACDC>CIAJ@CABBBBBACCCDC@B@BBCC@C@CCBCCCBAA>;;;;;)9?:@ACD?EECC@BBC@CC?AABC;;8;CBCCCCC@A@@@B@BB;;;;;D@CCCC>BBGFDABBAACBBBBBC@BCE@CC@C?AACBBBCDD;<;DDD:C?B<;;;;;*;AAAA;@AAAC@B;;;@CCCC5A@@BC?A?BCFEFHBCCB?B@BBBBCC?A@LACC;;;CAA@AACBCCCCA@?ACCB@CC@AAA=@A?:9
@ATNG8:03253:03266
GATGGTAGTGTCAGTGCGCGTCGTCCAGAAGATCAGGAACTCTAGAAGAATTCAGATTTTTAACACTAGAGTAAACGTAAAAAGAAGGTTTTACAAGACTCACGTTAACAATATTGCAGCAGTACGCACACAATCGAAGCGCAGTAAGGATGGCTAGTGTAACTAGCAAGAATACCACGAAAGCAAGAAAAAAGAAGTACGCTATTAACTATTAACGTACCTGTCTCTTCCGAAACGAATGAGTACTACTCTCAGAGACACACTACCATCGTTCCTTCTGAGTCT
+
;;<>:?CBBCCCEBCCCCCCBBBCE@BCC?CC@BBD@D?B@@@BBB@BB>@>@BA==;=;.==@ABBBAAABBB=BBCCEDE5DB>B4;;:-;CC=BBBBBCBBB@C@CC@BCB>AAAABCCCCCCCCBBBB@BBBB>?@??898?<A?BBA?BBBBBBBC?CBBBAB?BC@>=><??===7?>>;887878'/>9=///@=AAA=B;???D<@<@@B;<:;CAAABB>A>ACC>CAA>ABBBBBBBBBBABCCC>>>>>>BCA;;7:=><<0807087<;<878
@ATNG8:03254:03297
GATGGTAGTGTCAGTGCGCGTCGTCCAGAAGATCAGGAACTCTAGAAGAATTCAGATTTTTAACACTAGAGTAAACGTAAAAAGAAGGTTTTACAAGACTCACGTTAACAATATTGCAGCAGTACGCACACAATCGAAGCGCAGTAAGGATGGCTAGTGTAACTAGCAAGAATACCACGAAAGCAAGAAAAAAGAAGTACGCTATTAACTATTAACGTACCTGTCTCTTCCGAAACGAATGAGTACGAGAGAGCACACGTGTCTACCATCGTTCCTTCTGAGTCT
+
ABCD?BBBBBBBBBGCDCCBBBCCC=BBD@BCBBAA?A?AACBCBA<BB?A?BBBBBBBB2?>BBBBACCCCCC=B@BBDFF5A@?B5;;:.;BB?BCCECDEDD?B?BC@BBB>A@BBBCCCCCBCCDCBB?BBBB@BA@?A?>>9@=@?@=@CCCCACC?CBBBBB?BB@BBB?AA>>>8=>>;888877%/;7;///==B>>:>;@ADD:>:=>BCC@CDBBBBB>A?BA@:AA@=ABBBBDCBBBBCBBBBBBBB??>=<@@=@@@@B?B>B:=8>>>==;
@ATNG8:03208:03301
GATGGTAGCACACGAGATCTCATCGTACTCATTCGTTTCGAAGAGACAGGTACGTTAATAGTTAATAGCGTACTTCTTTTTCTTGCTTTCGTGGTATTTTGCTAGTTACACTAGCCATCCTTACTGCGCTTCGATTGTGTGCGTACTGCTGCAATATTGTTAACGTGAGTCTTGTAAAACCTTCTTTTTACGTTTACTCTCGTGTTAAAAATCTGAATTCTTCTAGAGTTCCTGTCTTCTGGCGCGTATGTATGTCGCCTACCATCGTTCCTTCTGAGTCT
+
:;;B?BCCCCCCBBCCCCCCCCDCCDCBBBAA=BBBC>CCC@CCBBC??<?CB@?=@ACCBB?B9A?>?AB@BB>AAAAA/?>8><??8>BCC>@AADD8AACDBB?BBBBB>BC?CCA:?<?A===?>>:==BE:>=??===AC???>==>>9=<=<?C=B<@@>>>@@>=158875&227489999*9;;;;172228@<;;;;>AA;*:76:;4828728888ABB<><>@@@@688A<AAAA@@887;?>>BBC=@?@00///:9A=D<?>?@A@B@
@ATNG8:03213:03333
GATGGTAGCTCTGCTCTGACTCTCGTACTCATTCGTTTCGGAAGAGACAGGTACGTTTAATAGTTAATAGCGTAACTTCTTTTTCTTTGCTTTCGTGGTATTCTTGCTAGTTACACTAGCCATCCTTACTGCGCTTCGATTGTGTGCGTACTGCTGCAATATTGTTAACGTGAGTCTTGTAAAAACCTTCTTTTTACGTTTACTCTCGTGTTAAAAATCTGAATTCTTCTAGAGTTCCTGATCTTCTAGTGTCGTCTATCATGTACTACCATCGTTCCTTCTGAGTCT
+
@<CC<CCB<;;;<@;;@@B=@@00////;><B?<>>>6;;7:54;555<<8;<;A@;)944:9=3@=@BA<BB><?@<=====)99:39:4<)55;94955.59)////;<89;;=@??@<@@@=A;@@A@BAAA=A@@@=CA@@@@@?>>?>>?>??=::9<?@=B799B@ABCBCABABDDD2B;A=;;;;;(:?AAA:B::9@;5955.5;;=*<<<5979;@D>@@@;;:C<@=BBBABB>@?AAAAAAAA;;;A@?;;;;::A@4:;;:@@C=A?@@@@AC@@
@ATNG8:03214:03347
GATGGTAGATACTCGCTGATACACCCAGAAGATCAGGAACTCTAGAAGAATTCAGATTTTTAACACGAGAGTAAACGTAAAAAGAAGGTTTTACATGACTTCACGTTAACAATATTGCAGCAGTACGCACACAATCGAAGCGCAGTAAGTATGGCTAGTGTAACTAGCAAGAATACCACGAAAAGCAGAAAAAAGAAGTACGCTATTAACTATTAACGTACCTGTCTCTTCCGAAACGAATGAGTACACATCGTCGTGTCGTGCTACCATCGTTCCTTCTGAGTCT
+
<<<B9==B696BCBAAA?@<AAABE=BBC89:?@;919-388788=4887A=ABBBCCCD3C?:99@A>>=<59.2294444'45.55:;;+=950////)/;:4546:==<>>C@BBBBB;9;ABCBBBBAA?A??>4::@CDBBB@CCC;:69@====@=9>??>??<A?2878278/...&....33333$35.2225=;:5525276669>7=9=??:>@A@@@A?A89:B;A?A498A?>>CBBBBBBBBBBBB@???@??@=999@>;>4:39????A??
@ATNG8:03221:03308
GATGGTAGCGCGACGAGCGTAGACCCAGAAGATCAGGAACTCTAGAAGAATTCAGATTTTTAACACGAGAGTAAACGTAAAAAGAAGGTTTTACAAGACTCACGTTAACAATATTGCAGCAGTACGCACACAATCGAAGCGCAGTAAGGATGGCTAGTGTAACTAGCAAGAATACCACGAAAGCAAGAAAAAAGAAGTACGCTATTAACTATTAACGTACCTGTCTCTTCCGAAACGAATGAGTACGATGAGATCTCGTGTGCTACCATCGTTCCTTCTGAGTCT
+
<BBC@CCCCCDBCCAACCECBC@AA=@CC?C???BB?B?CBCABBB???<?=@?=<====,>;???BABCAAAD>?>@@FFF1CB;<.999&9<<;@A:;9BBBC@C@CDACAA=??AABBCGCCCCCCCCB?BBBD?A@BBCBAB=B=A@@=ABBBCBCC?BCBAAA?DD?>>?@BBAAA9@::3998888%8@:;888AAAAA=A<@???9=8<=A@@=@CCCBBA?C>ABD>BAA>ACBBBCCBBBBBBB>@@@@>=>?????=>>:;;:>:>8==>;;888
@ATNG8:03221:03309
GATGGTAGTATATCGCGTCGCTATCCAGAAGATCAGGAACTCTAGAAGAATTCAGATTTTTAACACGAGAGTAAACGTAAAAAGAAGGTTTTACAAGACTCACGTTAACAATATTGCAGCAGTACGCACACAATCGAAGCGCAGTAAGGATGGCTAGTGTAACTAGCAAGAATACCACGAAAAGCAAGAAAAAAGAAGTACGCTATTAACTATTAACGTACCTGTCTCTTCCGAAACGAATGAGTACACACTCTCATATTACACTACCATCGTTCCTTCTGAGTCT
+
BA@B@BB@?@@@C>><=?6:55=995:AB=>@AC<<5;4:9>>>;B9CE@D@BB;:8<<<,;4<=?A???A;=>8;;::::;*9@=B2;;;&955.5;;;@D@>B=B@EDACAA>ABA@ABB;;;BBC?BA@=@@9;6:BA@AAAA?B>AAB>AAA@A:9:?CBBBBB?9957@;6;;3333&37757:<<=>'9=48///88=;?5:47797495:=B@@=A?:99>>8<6788-377/7:>;<@??><<><888877477;=<<=<?>>;@5949:@ADAA???
@ATNG8:03224:03325
GATGGTAGTGTCATATGAGAGTGTGTACTCATTCGTTTCGGAAGAGACAGGTACGTTAATAGTTAATAGCGTACTTCTTTTTTCTTGCTTTCGTGGTATTCTTGCTAGTTACACTAGCCATCCCTACTGCGCTTCGATTGTGTGCGTACTGCTGCAATATTGTTAACGTGAGTCTTGTAAAAACCTTCTTTTTTTACGTTTACTCTCGTGTTAAAAAATCTGAATTCTTCTAGAGTTCCTGATCTTCTGGACAGAGTGTGCAGATACTACCATCGTTCCTTCTGAGTCT
+
BBFC@CC?>=@BDDCEBBCBCCCCCCDCCBBB@CCCC?CC?B>;<:EAED:C@@@@9;9;<<<7=8566=====;3449994#4:5:;>>7>>;;7;==9=C?CCCCCC?;;;9?BAA=B@@@<@B@AA;:;9:AACC@CBCCCCCBCBCBBBB@@=@BB>@@?@000?@AACA?;@99999'95>8>;FDDDD#EB@@@;@@CCDDCBBB?AAAAA'BBBCCEI@CC@CCDCBBC@C@BBAB?@;@@B?BBBCCCCCCCBBBBCCCCBB<@@??C>B>B?BBBBCCBB
@ATNG8:03230:03341
GATGGTAGCTCGCTGATGATATCTCCAGAAGATCAGGAACTCTAGAATAATTCAGATTTTTAACACGAGAGTAAACGTAAAAAGAAGGTTTTACAAGACTCACGTTAACAATATTGCAGCAGTACGCACACAATCGAAGCGCAGTAAGTATGGCTAGTGTAACTAGCAAGAATACCACGAAAAGCAAGAAAAAAGAAGTACGCTATTAACTATTAACGTACCTGTCTCTTCCGAAACGAATGAGTACACATCGTCGTGTCGTGCTACCATCGTTCCTTCTGAGTCT
+
==@B?BBCDCCB==>CCCABBCCCB@CA@?@DBBBB?B=@?BBBBC?CB@B?@AAA@@@@.>8997=>>AA@AB=<<@BBAA2@@=@9@@@8@CCAAC;;:BABB@B@BC?BCC>AAAABCECCICCBBBEE@CBBA>@@BBBCCB?BBB:;6;C;;;BAA>ABA::9?CC?BB@9=;7333&333,7??AAA'<=8785;??>@@<?;?=??=D=@?BBB>BC;;;AA@C=@@B=ACC@DBCAAACBBAAA@AABBDBBB@A@BCF@B?@?E@B?B?BBDBBBCB
@ATNG8:03232:03334
GATGGTAGTGTCATATGAGAGTGTGTACTCATTCGTTTCGGAAGAGACAGGTACGTTAATAGTTAATAGCGTACTTCTTTTTCTTGCTTTCGTGGTATTCTTGCTAGTTACACTAGCCATCCTTACTGCGCTTCGATTGTGTGCGTACTGCTGCAATATTGTTAACGTGAGTCTTGTAAAACCTTCTTTTTACGTTTACTCTCGTGTTAAAAATCTGAATTCTTCTAGAGTTCCTGATCTTCTGGGTCTCTCTCTCACGCACTACCATCGTTCCTTCTGAGTCT
+
@AAA8=>BB@@BAA00/<<;BBBCCCCDDDAA@BBBB<AA=B>BBDCCCB9;;?44.4.48=A?C?CCC@@@B@@<;:;:;)9=:;?DD>@@@B>ABB=@A7;;?BAB6:;AABCCC?AAC?B>@ABCBCDH@CBCC=@AB;;;DBBBB@;;;@@;@BA=AC5:4:>=>@?@?@9=>>==0=8=<99999'99??@499A@@@9:9@9=999(55555.57;;859999//)/)/7777729455)555AA;;;<=<566<695?;?BCCC@C>@>@@AAAADB
@ATNG8:03240:03317
GATGGTAGGCGAGAGTGAGACGCAGTACTCATTCGTTTCGGAAGAGACAGGTACGTTAATAGTTAATAGCGTACTTCTTTTTCTTGCTTTCGTGGTATTCTTGCTAGTTACACTAGCCATCCTTACTGCGCTTCGATTGTGTGCGTACTGCTGCAATATTGTTAACGTGAGTCTTGTAAAACCTTCTTTTTACGTTTACTCTCGTGTTAAAAATCTGAATTCTTCTAGAGTTCCTGTCTTCTGGTGTCGTCTATCATGTACTACCATCGTTCCCTTCTGAGTCT
+
=CAA=@;@<@C@@AA;ABCCCCCCBCCDCBAA?BBCC=BB@B@CCCBAAA@BBB??=??A@BB?B?CBBBBBBBB@BAA@A2@A<=?BB:BCCC;=>B>@B<>>?CB?=?A===AAA<>>>:;:;>>>>>>=<A@>>7;:A>>>?>>>>>A:;:A<>>==CC<?<??=>=B@>><>@@@@5@7;7:BBBB/@@<<<1<;;::;;9:;9>>>>/>BBAA=C=@@;>>>C@@@:>:>AAA@<AAA;88:>><<=<><>@A>>>AAA<=<<9:066.60668966;=
@ATNG8:03241:03348
GATGGTAGTATATCGCGTCGCTATCCAGAAGTATTCAGGAACTCTAGAAGAATTCAGATTTTTAACACGAGAGTAAACGTAAAAAGAAGGTTTTACAAGACTCACGTTAACAATATTGCAGCAGTACGCACACAATCGAAGCGCAGTAAGGATGGCTAGTGTAACTAGCAAGAATACCACGAAAAGCAAGAAAAAAGAAGTACGCTATTAACTATTAACGTACCTGTCTCTTCCGAAACGATGAGTACTATAGACTATCTGAGACTACCATCGTTCCTTCTGAGTCT
+
///:6?@BBABA@5559555;<?@@5=@>)///-(-58(-*,55-//96::6;6;8--,866'6,,,,-8866657/----777$--(/29;;0;;;76666;=:;;:>:6505<:.43735;=>>@==<?;?>:>???5:9?@A?@B=@;@:;6:AA@CCBB?BBBBBB?BC?@A?8;73333&333,322222#282722555AAA;A988=>4<6<<;;:?@CCCBBD?B?ABA;A987BBBBADCDBBBBBAAACBBBBBAAAC=@????;?=@?BBAAABBB
@ATNG8:03244:03324
GATGGTAGGCGTGTGAGAGTCTGCCCAGAAGATCAGGAACTCTAGAAGAATTCAGATTTTTAACACGAGAGTAAACGTAAAAAGAAGGTTTTACAAGACTCACGTTAACAATATTGCAGCAGTACGCACACAATCGAAGCGCAGTAAGGATGGCTAGTGTAACTAGCAAGAATACCACGAAAAGCAAGAAAAAGAAGTACGCTATTAACTATTAACGTACCTGTCTCTTCCGAAACGAATGAGTACGATGAGAGAGCTCTCTCTACCATCGTTCCTTCTGAGTCT
+
@;?B@CDC@CBBBECCCCD:;;BB>8>GJBCCBBAA?@?BBBBBCC>CA@C?B??98788)9=??@BBBC???D=BBBCCCC3BA=@;@@A9?@E@BDAA>==@@<@<@@<@AA:>688@?AA@@@AA>>=?<@>><:>>@>>>?D:=:=AB<@@><;;AA;?@@:>?>@=8;;;:==8888(69;9@AAAA.55-2222AAA>@<><>>>>=D<@>>>A:>>@@>@@;@<@AA6>8849<<>@@@@@;;;A???@@A@>>>==>>;>>>??9=9>:>?AA@@<<
@ATNG8:03246:03319
GATGGTAGGAGACACGTCGCACACGTACTCATTCGTTTCGGAAGAGACAGGTACGTTAATAGTTAATAGCGTACTTCTTTTTCTTGCTTTCGTGGTATTCTTGCTAGTTCACTAGCCATCCTTACTGCGCTTCGATTGTGTGCGTACTGCTGCAATATTGTTAACGTGAGTCTTGTAAAACCTTCTTTTTACGTTTACTCTCGTGTTAAAAAATCTGAATTCTTCTAGAGTTCCTGATCTTCTGGTGTCTGATCTGTATCACTACCATCGTTCCTTCTGAGTCT
+
;5;A9ACC?BBCCCCCE:;;CCCCCCCBBBBB@BCDE>BB?B@BCBCD@A?BBBBA=A@BBBB>B>BBBBBBBBB??@@@@.@@;?:>B9@BBB>BBB>BB587?BA@?>>AAA@@7>>A:@:>>>>>888=>>=>:><@>>>B;;>::9@@9979??6<<9=;>?@@@A@==:==AAA5@<@=>>>>>/=>88818>>>@@>>>A<@@@@>&999220269959;::??:2605///::666:5:8B>>>@???A>@@>@@>AA:>=??A<A=D8=>AA@?::
@ATNG8:03246:03346
GATGGTAGTAGTACACTAGTCATACCATAAGATCAGGAACTCTAGAAGAATTCAGATTTTTAACACGAGAGTAAACGTAAAAAGAAGGTTTTACAAGACTCACGTTAACAATATTGCAGCAGTACGCACACAATCGAAGCGCAGTAAGGATGGCTAGTGTAACTAGCAAGAATACCACGAAAAGCAAGAAAAAGAAGTACGCTATTAACTATTAACGTACCTGTCTCTTCCGAAACGAATGAGTACTGTATCTATGTGTGCGCTACCATCGTTCCTTCTGAGTCT
+
BBBB?CBCCCCCCCCCCDCCCCBBB@CBB?CCCD@@?@@CCCBBCC?BB?A@CCA98789)9<@@ABBCCCCCB<@?<<>>>1>@;@1999&3396;=BAA@A@A7=7?C;A;;:=;9<@@;:;AAAA?>>A7>>AA9>>A>>@@>;A<>>B?@AA??@=>:>@>>BB?AA>AAB<>=6878'5:746>>:>*25-5???A@@>><>=A@@@;@<A@@@@:>=<=>>>7;4<::3<882999@>>>BB?????;;?ABBB?>?@AA<A@@??:?<A<A??AA@;:
@ATNG8:03249:03300
GATGGTAGGTGCACATGAGTGTATCCAGAAGATCAGGAACTCTAGAAGAATTCAGATTTTTAACACGAGAGTAAACGTAAAAAGAAGGTTTTACAATACTCACGTTAACAATATTGCAGCAGTACGCACACAATCGAAGCGCAGTAAGGATGGCTAGTGTAACTAGCAAGAATACCACGAAAGCAAGAAAAAAGAAGTACGCTATTAACTATTAACGTACCTGTCTCTTCCGAAACGAATGAGTACGATGAGATCTCGTGTGCTACCATCGTTCCTTCTGAGTCT
+
B===<@:>5>>B@BBCBBCAAADCC@BBB?BCCCCB?C<@?99:@A=AC@B@BBBCCDDD5D?BBBBDBBBCEE>:;;;;;;*:;5:3>>>0>=?:?@ABBBBDC?B?BB?BDD<@@89;BCCCCCCBCCBC@B@AA?::;:?@?A=A>B;;8;BBBCCBB?AAA????BB?BBA;??999,9=?;:::::9%/616///=;@@A=A;?>AB<?=??CBB?BBBAAAG<@=@AB;B;;7:::GCEBBBBCBBBBBB???>>@<=<<9<??@B?C?@6;;>==<==
@ATNG8:03249:03344
GATGGTAGCATCATGCATATCTCACCAGAAGATCAGGAACTCTAGAAGAATTCAGATTTTTAACACGAGAGTGAACGTAAAAAGAAGGTTTTACAAGACTCACGTTAACAATATTGCAGCAGTACGCACACAATCGAAGCGCAGTAAGGATGGCTAGTGTAACTAGCAAGAATACCACGAAGCAAGAAAAAGAAGTACGCTATTAACTATTAACGTACCTGTCTCTTCCGAAACGAATGAGTACGATGAGAGAGCTCTCTCTACCATCGTTCCTTCTGAGTCT
+
444?;;;;@?CBAAAABABCA;;:?7:;>9=BBBBC@B?CCCCCCC???9<6???@@@@='84888:<=CB;<?466<<<<<+<>9<9<CC9ABB@BDDFCCB;;.9;>>;>9=39:::@@ABBCAAACBAB?B@@?=;;;;A?@C?B?BAA<@AA@@A@@;@BB:;:=??????30000+/9609=99:+9=5:////09;=8=:=876;A59;BBC?EAA@BBB?B@BCE=@;;9;A@CDBBBB9::A???@?@@@>>:=@<:?;:9@3928;>><B=BBB
@ATNG8:03250:03313
GATGGTAGTAGTACACTAGTCATACCAGAAGATCAGGAACTCTAGAAGAATTCAGATTTTAACACGAGAGTAAACGTAAAAAGAAGGTTTTTACAAGACTCACGTTAACAATATTGCAGCAGTACGCACACAATCGAAGCGCAGTAAGGATGGCTAGTGTAACTAGCAAGAATACCACGAAAAGCAAGAAAAAAGAAGTACGCTATTAACTATTAACGTACCTGTCTCTTCCGAAACGAATGAGTACTGTATCTATGTGTGCGCTACCATCGTTCCTTCTGAGTCT
+
```
