## Supplementary material for "Massive Multiplexing Can Deliver a $1 Test for COVID-19": Fastq files for Ion S5 analysis of 24 indexed plates: E-gene_Plate04_Rep1_IonCode_0105.filtered.fastq (part 45 of 145)

```
=9>B@BBCDCCCDCCCDCCCBCCBB@BCC@DDBC998:=A@CCDCC@BC?C@BAA???>8??CCBAADDCA@@;@BCDDCD5CD@B@BCCC1CCC@CCCCBBCCC?C@BB?@AA?BABBBCDDDCBAACBCB@BBBB=?>BBBBBB<?<?9:7:FCECDCC?AAABCB?BC?BBB=@@:999+99:38<<<<='<@88867?@ABA=A<A???<@<>>BBA?@@@A@AB?B@BCC>C9:5:??ACBEEBBBBBAABBA=<A;;;@@@=@@@>>:?6;5;:>;;:=>
@ATNG8:03250:03349
GATGGTAGCGCATATCAGCGCAGCCCAGAGATCAGGAACTCTAGAAGAATTCAGATTTTTTAACACGAGAGTAAACGTAAAAAGAAGGTTTACAAGACTCACGTTAACAATATTGCAGCAGTACGCACACAATCGAAGCGCAGTAAGGATGGCTAGTGTAACTAGCAAGAATACCACGAAAGCAAGAAAAAGAAGTACGCTATTAACTATTAACGTACCTGTCCCTTCCGAAACGAATGAGTACGATGAGATCTCGTGTGCTACCATCGTTCCTTTCTGAGTCT
+
;<<<@C;;;CDCBCBBCCCCDDBBB>CCCCCCC@@??@BBCCCBB>BB?B>>=@99999:%;@BBCCEHCCEDC>BC>>>>>,=@=B4:;6<BC?BBBBCCCBA?A?CC@BBB<??CABBCCBBBBBDCCCABBBC?BBAA@B??;A=ABB?BCCCCCCC@CCCBBB>BC?CCC@A@999+9=<:>@@AA2@B?B@??BEB??:?<@>8:585:>CA@<@B@@@;@?B?CBC:A;:5;;:ABBBBDCB??>B@<<=><<@ABBB@AA@:?9=4::0;BB@A;9:
@ATNG8:03253:03321
GATGGTAGTATCTGCACACTCTGTCCAGAAGATCAGGAACTCTAGAAGAATTCAGATTTTTAACACGAGAGTAAACGTAAAAAGAAGGTTTTACAAGACTCACGTTAACAATATTGCAGCAGTACGCACACAATCGAAGCGCAGTAAGGATGGCTAGTGTAACTAGCAAGAATACCACGAAAGCAAGAAAAAGAAGTACGCTATTAACTATTAACCTACCTGTCTCTTCCGAAAACGAATGAGTACTACTCTCAGAGACACACTACATCGTTCCTTCTGAGTCT
+
ABAC@BBBDBBBGCCCICBBECCCC?ABC@CC??9:7;?BCCDAAA?AB@D@AAAAABBB3B?BBCBBBBBBAC>?:;;EGE1;;>@2;::&5;<<>999BBAAB?B?BB?BCE?AACCCCBBCCCBAAGCC@C;;:?A9:9AAAB?B@C;;;;BBCECDB?BCCA@@@CC@BBB<>>9::,888/86777(5=6=7:;>?==>:>=;;;D:?8=8==>;@;;;@@@9@:8888)8;<56///988989>A>@@@AA@@@A???>>>A@@@<A<@:>>@@BAA>
@ATNG8:03253:03329
GATGGTAGCTCGCTGATGATATCTCCAGAAGATCAGGAACTCTAGAAGAATTCAGATTTTTAAGCACGAGAGTAAACGTAAAAAGAAGGTTTTACAAGACTCACGTTAACAATATTCAGCAGTACGCACACAATCGAAGCGCAGTAAGGATGGCTAGTGTAACTAGCAAGAATACCACGAAAGCAAGAAAAAGAAGTACGCTATTTAACTATTAACGTACCTGTCTCTTCCGAAACGAATGAGTACTATAGACTATCTGAGACATCGTTCCTTCTGAGTCT
+
::==9=>>=<<<<=;955=>666<<5;;;8<<=;99.4.48<::;;6340403=888>==+;/439733337799(33/8888$//(/(///&//3,3733333::6;222,288.552445599;;;555/)/://+/::9;>5525=@9949995@::=285<<=<9==7B=8:<=;;;)/0/5>>>>>,9955222555222'238825,5.79<<<;666=9958<449=6<73-33899;888:3338888;;;=>>>;?;44292929=>;;:=>
@ATNG8:03254:03301
GATGGTAGACATATCGTACTCTCTGTACTCATTCGTTTCGGAAGAGACAGGTACGTTAATAGTTAATAGCGTACTTCTTTTTCTTGCTTTCGTGGTATTCTTGCTAGTTACACTAGCCATCCTTACTGCGCTTCGATTGTGTGCGTACTGCTGCAATATTGTTAACGTGAGTCTTGTAAAACCTTCTTTTTACGTTTACTCTCGTGTTAAAAATCTGAATTCTCTAGAGTTCCTGATCTTCTGGTGTCTGATCTGTATCACTACCATCGTTCCTTCTGAGTCT
+
BBBB@CHCCBBABCDDAABCDCCE;:;BBB@@=@A@@;??<??@@???AA?BBA@@<@;??@B=B?BCCCB@@@A=?????/?@<A=;95<?>?>A@A<AA<;:;A==:=@A@@@>>;>AA;@;888@@@@?=AA@@;@AB>?????@@@D>>=>:=>A=AA<A:>>A=<=AAA:>7776(88<876777(8@<>@6=<=///:99==ABAB/@@@<<9=7///=<<>;:5:3:;===?;@??<??@@@AA@??AAAAAAAAAA:?=>>B=A:>699=<<<<?
@ATNG8:03206:03368
GATGGTAGAGAGACTGTAGCGCACCCAGAAGATCAGGAACTCTAGAAGAATTCAGATTTTTAACACGAGAGTAAACGTAAAAAGAAGGTTTTACAAGACTCACGTTAACAATATTGCAGCAGTACGCACACAATCGAAGCGCAGTAAGGATGGCTAGTGTAACTAGCAAGAATACCACGAAAGCAAGAAAAAGAAGTACGCTATTAACTATTAACGTACCTGTCTCTTCCGAAACGAATGAGTACTGCGTCTCACTCTCGCCTACCATCGTTCCTTCTGAGTCT
+
99>@<CDCCDCCCCCCIGGBBBBFE?CDC@BABA::8;@BCCDBBB@BB=@<??BBBBBB3C?BBCBBCDCBBA9@@;;;;;*;A>B5;;;&9CE9@CBBBCDBB?B@CC@DA@>A@@@BBBBCBBCCCCBB?BBBB@BBAA?A??9?=A;;7;C@@@CBB?BBAAAB<??@BBB?AA99:,7<<8=?@@A29=9=///9<=;;7;<@@@D;?<?@CAA?@CBCACA<?;988-:BA>BBBBBCCBBBDCCCCBBBCDCCC@BBC?BBBBC?B?B@CBCBB?99
@ATNG8:03211:03385
GATGGTAGTATAGAGCTCTACATAGTACTCATTCGTTTCGGAAGAGACAGGTTTAATAGTTAATAGCGTACTTCTTTTCTTTGCTTCGTGGTTATTCTTGCTAGTTACACTAGCCATCCTTACTGCGCTTCGATTGTGTGCGTACTGCTGCAATATTGTTAACGTGAGTCTTGTAAAACCTTCTTTTTACGTTTACTCTCGTGTTAAAAAATCTGAATTCTTCTAGAGTTCCTGATCTTCTGGGCAGACTCTCACACGCCTACCATCGTTCCTTCTGAGTCT
+
=BDD?CCBBBBBBBA;;@BBCCCBCCCCBCBC>AACC>@?=?>??@AABB?BF>B?>=00*059:6:@@>>A;:000+/;;3;//(.766(2,29325,252:@:57<=888=?:886<@:?A==;==>;@@@A;?;;888@@?@?@@@@>>:===;@@8=:=;;;A?>8815;===/=:>;>?BBB/><787)25669?@AAD4====:$97///(/(/507;=::8>6@2:8>88726===6=;9;8;;>@@??A7758@><??>>?=C<@;>>@@@@:8
@ATNG8:03213:03377
GATGTAGTATATCGCGTCGCTATCCAGAAGATCAGGAACTCTAGAAGAATTCAGATTTTTAACTCGAGAGTAAACGTAAAAAGAAGGTTTTACAAGACTCACGTTAACAATATTGCAGCAGTACGCACACAATCGAAGCGCAGTAAGGATGGCTAGTGTAACTAGCAAGAATACCACGAAAAGCAAGAAAAAAGAAGTACGCTATTAACTATTAACGTACCTGTCTCTTCCGAAACGAATGAGTACACACTCTCATATGACACTACCATCGTTCCTTCTGAGTCT
+
B@BDGGBBBBBCCCCCCCCCCDA@>@BB<ABBB::7<>BBFEDCC@CC@C@A@A;::::):>ABA:::=<<=>5=9;9::<*<@6;9==@3A@@=AAABBB@;;59=;:49==259>=?BBBCBABBCBBC@CCBB=@?BBDBBA?C?BBB@BBBAAACC?AAAAAA?AA>???<>>9999+9<<90/////%/<5//./9>?@@;@=AA@@;><?ABBB@CBBAAAA>A?BBB=B?@=?BBCCCBBBBBAAAB?ABABCBBEC??<?BBBB?B?A>A@??????
@ATNG8:03222:03397
GATGGTAGGACGAGCGTCTGAGAGGTACTCATTCGTTTCGGAAGAGACAGGTACGTTAATAGTTAATAGCGTAACTTCTTTTTCTTGCTTTCGTGGTATTCTTGCTAGTTACACTAGCCATCCTTACTGCGCTTCGATTGTGTGCGTACTGCTGCAATATTGTTAACGTGAGTCTTGTAAAACCTTCTTTTTACGTTTACTCTCGTGTTAAAAATCTGAATTCTTCTAGAGTTCCTGATCTTCTGGGCAGACTCTCACACGCCTACCATCGTTCCTTCTGAGTCT
+
BBBB?BAB?B@A;B>AA@@ACBDD@DBBAA;;4:::9(4?.945<<@?@>800/00*/4:=:<0616;9;A9:29@299999$4925==>24556.5;A;@B;9;CCCC@CCCDDCCC?BCC=@=ACAAAAAC=AACC@HCCCCCBBBBBBA@@CC@BBB?BB?A>AAB;;;FBB?BCBBC:B>A=;;;;;*;;BCC>DBBBBAA;99=@@BB2@BA@@<A<AB=A@@@@@D?B?BBCBBB>@@BB>BCCCCFDCBBBBCCC@CCC@BAAAC@C@B@CCBBBB@@
@ATNG8:03224:03389
GATGGTAGTCTCAGATAGTCTATAGTACTCATTCGTTTCGGAAGAGACAGGTACGTTAATAGTTAATAGCGTACTTCTTTTTCTTGCTTTCGTGGTATTCTTGCTAGTTACACTAGCCATCCTTACTGCGCTTCGATTGTGTGCGTACTGCTGCAATATTGTTAACGTGAGTCTTGTAAAACCTTCTTTTTACGTTTACTCTCGTGTTAAAAATCTGAATTCTTCTAGAGTTCCTGATCTTCTGGGATGTGTGCGCAGTGCCTACCATCGTTCCTTCTGAGTCT
+
CBBB?BDCCDDBBAACCDCCCDDCCDBBCCCC?BCCC>CD@C@CCCEEBB?BBBCC?C@CCBB>C@BBBBCBBBB;;::::)9@8??BA<AA;;8;BB?BE:=;@CCG@CBCFCCCC@CCC?D@EDBBABBC>BBDE@CBCBBBCCCBBBBAB@B@CA@<AC@C@BBBCDCCBC@B@@@@7@=A=;;;;;*;AAAC>CCDBDCDDDC?BBAB2A@@AB@B@DD@BBBCCCC?C@CCBBBC@C@@A:A:;:BBBAEFCBCBB?BBB?BBCCCACAC@CCCCCCC9
@ATNG8:03227:03393
GATGGTAGTGTGTCTCTGAGAGTAGTACTCATTCGTTTCGGAAGAGACAGGTACGTTAATAGTTAATAGCGTACTTCTTTTTCTTGCTTTCGTGGTATTCTTGCTAGTTACACTAGCCATCCTTACTGCGCTTCGATTGTGTGCGTACTGCTGCAATATTGTTAACGTGAGTCTTGTAAAACCTTCTTTTTACGTTTACTCTCGTGTTAAAAATCTGAATTCTTCTAGAGTTCCTGATCTTCTGGTGTATCAGCGAGTATCTACCATCGTTCCTTCTGAGTCT
+
?9>@<?A=BBBBBCCCCB;;;;@@@CCDAAAA>ABCD<AA@B?BBBBBBEABBCCC@B@CCDD@C?CCCCCCCBB=;;;;;*;C@CCDH?@A@B<@;;7;C?CBCCCC@CGCDBBBC=@@D@G?BBBBABBC?@ACD@CCCEECCBDBBBBBBAC?BAA>AD?B>AACBBBBDGACCBBB9@;@>;;;;;*;CDDL=BBDDDBCCCC@BFDF3CDCBB?A=AB@BC@?@BB@B@BCCBBB?@@B>BBBCCCCDCCCCBBCCCCC@;;;@@=@?B@CCCCBBBB
@ATNG8:03228:03371
GATGGTAGTAGTACACTAGTCATACCAGAAGATCAGGAACTCTAGAAGAATTCAGATTTTTAACACGAGAGTAAACGTAAAAAGAAGGTTTTACAAGACTCACGTTAACAATATTGCAGCAGTACGCACACAATCGAAGCGCAGTAAGGATGGCTAGTGTAACTAGCAAGAATACCACGAAAGCAAGAAAAAAGAAGTACGCTATTAACTATTAACGTACCTGTCTCTTCCGAAACGAATGAGTACACATCTTCGTGTCTGCTACCATCGTTCCTTCTGAGTCT
+
AABC@CCCBBAABDICCBBBBCCCC@BBB?CC@AAC@B?BBCCCBB?AD@D@DABBBBBB3B@BBBAAAACBBB<@@AABAA1@>:@=@@@9AHDIBBBCCCBBB@D?BB?BDE>@@BBBCCCECDCCBBBB?BBBB?AABB>>>>9@;A;;9;CCCCBBB@CDCBBB@CC?::9;??@@@8?=>;988888%/<7>///@@BAA;@;??BB<?;?ACBC>AAAAABB>B=BCC>BBB?BBBABABCCCCCC?B?>>>>?@???@<@C@@@<A<@:>=?<<766
@ATNG8:03231:03355
GATGGTAGATACTCGCTGATACACCCAGAAGATCAGGAACTCTAGAAGAATTCAGATTTTTAACACGAGAGTAAACGTAAAAAGAAGGTTTTACAAGACTCACGTTAACAATATTGCAGCAGTACGCACACAATCGAAGCGCAGTAAGGATGGCTAGTGTAACTAGCAAGAATACCACGAAAGCAAGAAAAAGAAGTACGCTATTAACTATTAACGTACCTGTCTCTTCCGAAACGAATGAGTACTACTCTCAGAGACACACTACCATCGTTCCTTCTGAGTCT
+
BBCC@BBBCBBBBBCCBBDCCAAAC=CAA?BCBBAA=A=ABCCBAA?CD?B;==<<==??.??BBBDCBBBBA@9;:?@@@@,@A=@5;;;&5>>9?@@BCDCBB?B?CC?BBB<@@BACBBCDCCCCABAC?AA@A=@999ABBB?C@C:;:;AABBDAC?BBABBB@BB?@??>AB:::,8<<:98888(6=9=<>>@@@@@=@;>>BB=B<@?BBA?CBBB@AB<?=?CC=CBB?BBBBBBBBBBABACCCCCCBAAA@@@A=A====9=5;5;==:;888
@ATNG8:03234:03356
GATGGTAGTGCGTGAGAGAGAGACCCAGAAGATCAGGAACTCTAGAAGAATTCAGATTTTTAACACGAGAGTAAACGTAAAAAGAAGGTTTTACAAGACTCACGTTAACAATATTGCAGCAGTACGCACACAATCGAAGCGCAGTAAGGATGGCTAGTGTAACTAGCAAGAATACCACGAAAGCAAGAAAAAAGAAGTACGCTATTAACTATTAACGTACCTGTCTCTTCCGAAACGAATGAGTACGAGAGAGCACACGTGTCTACCATCGTTCCTTCTGAGTCT
+
ABBB?B?@@CDCCCCFCCCBA@?@@;ABC?BBBB998;=@?CCC@A>AB@C?CAAABBBC1>:=BB@A@AA9:9,3;99::;*;@<@5;;;.;AA>BCA@BAAAA>B?BC@A@@8;;@ABBAAACCCC:;:C@CABB@CBBAA@::6;=AA@>A@@@BB@A?AACA@A<9938?988;333,3774<=??@@';>:?;;;??>88074;:>@5;7;?CBB@BCAAAAA=A@BAD>D:::9BBBCBBBBBBBBBBB>>?BAB;<;>>=@>==B?B?B=>:?@=<<<
@ATNG8:03234:03380
GATGGTAGCGCGACGAGCGTAGACCCAGAAGATCAGGAACTCTAGAAGAATTCAGATTTTTAACACGAGAGTAAACGTAAAAAGAAGGTTTTACAAGACTCACGTTAACAATATTGCAGCAGTACGCACACAATCGAAGCGCAGTAAGGATGGCTAGTGTAACTAGCAAGAATACCACGAAAGCAAGAAAAAGAAGTACGCTATTAACTATTAACGTACCTGTCTCTTCCGAAACGAATGAGTACAGAGAGTACGATATGTCTACCATCGTTCCTTCTGAGTCT
+
CCBB?BCCCCBBBBCCCCCDECBBB>BFC@CCCC??=?@BBDCCCC=AA>A?BBA>>=<<,=<998BBDB998A:@@CCBBC5BB?B7AAA7ABB@CABAECCCB@D@CC?CBC9::AABBBBGDFEDBC@?=@D@@>ABBABBAC;?;?;;5;BAAABAA@BBBBBB@BC?BBB?B@?==5997586778(5<6==@?BBD??7;7;;;C:=8<AA;:7:BBAAABAC8;:A;ABB<??CBBGCCAAABDBBCBBBBBA====A;AA@>><><A;>>@??>>>
@ATNG8:03235:03354
GATGGTAGCGCGACGAGCGTAGACCCAGAAGATCAGGAACTCTAGAAGAATTCAGATTTTTAACACGAGAGTAAACGTAAAAAGAAGGTTTTACAAGACTCACGTTAACAATATTGCAGCAGTACGCACACAATCGAAGCGCAGTAAGGATGGCTAGTGTAACTAGCAAGAATACCACGAAAGCAAGAAAAAGAAGTACGCTATTAACTATTAACGTACCTGTCTCTTCCGAAACGAATGAGTACGATGAGAGAGCTCTCTCTACCATCGTTCCTTCTGAGTCT
+
A?AD@CCBBCCCCBEECCBCCCCCC=CBB?AAACAA<?<?BDBBBB?@@=@>BBB?????2@@CCCCACC@@AD>C@@ADDD5CB>A5;;;.<CB=@BBBCCCBC@D@BB?BAA=BABBCCBBDDCCCCCBB?BEBB?BBBB???A:?:???;@CBBBBBB?BACAAB<?@>BBB?BA999,9=<;:::::+:>:?988AAB;;8;<@?AB:@;@ABBB?AAACBCC?C?CCB>C>><?BCCBAABBABBCB@>>?A??==<<<<9<<@??:?<@9<<@<==>>
@ATNG8:03241:03374
GATGGTAGGCACTGCGCACACATCCCAGAAGATCAGGAACCTAGAAGAATTCAGATTTTTAACACGAGAGTAAACGTAAAAAGAAGGTTTTACAAGACTCACGTTAACAATATTGCAGCAGTACGCACACAATCGAAGCGCAGTAAGGATGGCTAGTGTAACTAGCAAGAATACCACGAAAGCAAGAAAAAGAAGTACGCTATTAACTATTAACGTACCTGTCTCTTCCGAAACGAATGAGTACGTGTGACGTACGTGAGCTACCATCGTTCCTTCTGAGTCT
+
;CCC?CCC@BCBBBCDCCCBBCCEF=BBB?BCCCCB@C@D?BBCCBA@?@BCCDCCCCC2C@CCDACC???CC=BAAABBB3BB?B@BBB:BBB?BABBBCA@@<@==?;?AA<>>>>>>??AA>>=?==@:@@@@;<<<@>>>>9>9>5757BBABCBB?BBB@BB?BB<BBB>>>777)9:=:<==<<+8918A???AAAB;?;?@@D<@<=>>@@9>;;;>>@9?;?><3<8849ABC???FBBAAA?BBBCCBD;;:@@D;:::9=8=:?<@@@@@???
@ATNG8:03248:03367
GATGGTAGTAGTACACTAGTCATACCAGAAGATCAGGAACTCTAGAAGAATTCAGATTTTTAACACGAGAGTAAACGTAAAAAGAAGGTTTTACAAGACTCACGTTAACAATATTGCAGCAGTACGCACACAATCGAAGCGCAGTAAGGATGGCTAGTGTAACTAGCAAGAATACCACGAAAGCAAGAAAAAAGAAGTACGCTATTAACTATTAACGTACCTGTCTCTTCCGAAACGAATGAGTACTGTATCTATGTGTGCGCTACCATCGTTCCTTCTGAGTCT
+
69:DAECAABBCBBBCBA<AC<;:BADDD?BBCCCC@C@BBCBBBB?BB@C?BAAAAAAA2A=ABBABBA@@@C<BA@@>>>,;;5;9AAA7BCHAGDCBCDDCD?C@BB?BBB898@ABCCCCBBBBBBBB@BCCC>AABBBBAB?C@CBC@BBAAABBB?BDBBBB@BA>???>ABAAA;@>>;:88888%8@:@888AABAB7;7<A@C<><>ABBB@CCBBBBA=@;???9?CC@BBBBBBB>>>>>>999A??;@@@CA@@<???;;4:1:1:887;;==
@ATNG8:03248:03383
GATGGTAGTACATGATAGACGACACCAGAAGATCAGGAACTCTAGAAGAATTCAGATTTTTAACACGAGAGTAAACGTAAAAAGAAGGTTTTACAAGACTCACGTTAACAATATTGCAGCAGTACGCACACAATCGAAGCGCAGTAAGGATGGCTAGTGTAACTAGCAAGAATACCACGAAAGCAAGAAAAAGAAGTACGCTATTAACTATTAACGTACCTGTCTCTTCCGAAACGAATGAGTACAGAGAGTACGATATGTCTACATCGTTCCTTCTGAGTCT
+
BBBD@CCBBBBCCCDCCBBB@A@CCACCC@CBBC9989?BBGDCC?=AA?A<BBCBBBBB5BAFBBBCCDDCCC>B@AAEEE5CC>B4:;;-;BB?AA@BBECCC?C@CC@BBB>AABBBBBBBBBBBBCDDADC@@?@???BB??=ABCBA@BBBBCCBB?CCCCBB>BB>BCC=??787*:9:3:@@@@2@B>B9::BBEB><><><<=16/7=B@@<ABBABCC>B?AAA<ACC?BABCCBBBBBCBB@@@ABBCBBBBBBBBB@AA<A<A<@@@@@===
@ATNG8:03249:03383
GATGGTAGTATCTGCACACTCTGTCCAGAAGATCTGGAACTCTAGAAGAATTCAGATTTTTAACACGAGAGTAAACGTAAAAAGAAGGTTTTACAAGACTCACGTTAACAATATTGCAGCAGTACGCACACAATCGAAGCGCAGTAAGGATGGCTAGTGTAACTAGCAAGAATACCACGAAAGCAAGAAAAAGAAGTACGCTATTAACTATTAACGTACCTGTCTCTTCCGAAACGAATGAGTACGTGTGACGTACGTGAGCTACCATCGTTCCTTCTGAGTCT
+
ABBC@CCCBBBCDCCBBBCCCCCCD?CBB=BCCCCC=A?BCBBAAB?BB>B?BBB@@@@@2B@CCBBBBBBBBB=BB>@@@@,=?=@4;;;.;CF?DCCCCCCCB?B=BC@CCC?CBABBBBBCCCCCBBBC?CBBB@B??>????9A=A?@>@CDFCCCA?CCCCCB=BB>>=>;?A<<<5>>=9>>=??.?D<>;;;CBD==:><@@AA<@:?ACBB@BA@@@@?9??AAB>BBB@BBBCBBBBBBBBBBCBBBBBC??@BBA>A??>>9><A=@AAB@A??
@ATNG8:03251:03359
GATGGTAGATACTCGCTGATACACCCAGAAGATCAGGAACTCTAGAAGAATTCAGATTTTTAACACGAGAGTAAACGTAAAAAGAAGGTTTTACAAGACTCACGTTAACAATATTGCAGCAGTACGCACACAATCGAAGCGCAGTAAGGATGGCTTGTGTAACTAGCAAGAATACCACGAAAAGCAAGAAAAAAGAAGTACGCTATTAACTATTAACGTACCTGTCTCTTCCGAAACGAATGAGTACACACTCTCATATGACACTACCATCGTTCCTTCTGAGTCT
+
899A>A@@C;99B<;;;>A@@@;;:7;CC@BBB@?@<?:>?B994B>BA?B?89887<<>.=?BBBBBB@@@@@80/0AA@@000,;4;;;*9@@>B;::BC@>@>B?BC@CCC>AA??@CBCCCCDEBBBB@B@@@?B>?>AA@@9@<@;;7;D?ABBBC@CCCBBB@CB=AA@3:00000+000+0/////%/95::88>9>@A<A;?@@B<?<>>BAA?CAAAA??;?<@@@:AAB>BBBBBCBBBCCCCB;;;?@BBBDEBBB?BAA@@=@;?:?@AABBBB
@ATNG8:03212:03443
GATGGTAGTGTCATATGAGAGTGTGTACTCATTCGTTTCGGAAGAGACAGGTACGTTAATAGTTAATAGCGTAACTTCTTTTTCTTTGCTTTCGTGGTATTCTTGCTAGTTACACTAGCCATCCTTACTGCGCTTCGATTGTGTGCGTACTGCTGCAATATTGTTAACGTGAGTCTTGTAAAAACCTTCTTTTTACGTTTACTCTCGTGTTAAAAATCTGAATTCTTCTAGAGTTCCTGATCTTCTGGGTCTCTCTCTCACGCACTACCATCGTTCCTTCTGAGTCT
+
99:@;=9CCBCCCCCBBBBABBBDB;;4::4905<<@<BBAF@BBABAA?9BBBCE>B>@@::.5.59:=<0/)/:2/////$///(489;0::<:5>5925@25566<@=>@@??@BA?CBB@B=BB@;;::;4;B@A;A@@?A?@B@@@@@@?BC>;;;@CC@C<@@@;;9>??=?:;;;;':29295;;<*<?<>>256?:::595<.5555$555596;8=B>999999?49.9@@??@499::/::;BBBBBB;;;;;:@@::4;@?>@=A?B@A@??:98<
@ATNG8:03220:03402
GATGGTAGGCACTGCGCACACATCCCAGAAGATCAGGAACTCTAGAAGAATTCAGATTTTTAACACGAGAGTAAACGTAAAAAGAAGGTTTTACAAGACTCACGTTAACAATATTGCAGCAGTACGCACACAATCGAAGCGCAGTAAGGATGGCTAGTGTAACTAGCAAGAATACCACGAAAGCAAGAAAAAGAAGTACGCTATTAACTATTAACGTACCTGTCTCTTCCGAAACGAATGAGTACTACTCTCAGAGACACACTACCATCGTTCCTTCTGAGTCT
+
@;>@=@BA?A@?@ABBBDCCCECCF?BCC?BBBBAA>B@CCC@@AC@CC@C?;::@@@@A2A?CCDCCCBBBBB>?@AEEDE5AB>@4;;;&9<A<AA@A@BBBB?C@CC@CCC>A@BBCCCDDCBBBCCCC?CBAA>@>>>AAAA>B?BBB?BBBBCABA?CCAAAA?CC?ABB>BAABB;@@@;88888+8>;@;::AAAAA:?;>><<8<6;<A::5:@A@@BB@B>AAD>DCC?BBBBBBCCCAAABBBBCCAAAAAAA@@<@>=<<19184:::::::;
@ATNG8:03227:03447
GATGGTAGCGCATATCAGCGTAGCCCAGAAGATCAGGAACTCTAGAAGAATTCAGATTTTTAACACGAGAGTAAACGTAAAAGAAGGTTTACAAGACTCACGTTAACAATATTGCAGCAGTACGCACACAATCGAAGCGCAGTAAGGATGGCTAGTGTAACTAGCAAGAATACCACGAAAGCAAGAAAAAGAAGTACGCTATTAACTATTAACGTACCTGTCTCTTCCGAAACGAATGAGTACTATGTAGAGCTCTATACTACCATCGTTCCTCTGAGTCT
+
BCBB?BDBBBCCCCDCBCBABB;;;6;BCAECBBBA=@=@BBBBBB@BB?B?A??:::::*;>@BBCCCCA<;;/;B;;;;.9B;A9B?:?>=9>@?@@>@;;5:>AA?BCB?BB?@@AABCBBCDDCCC@CCDDADBBBBBBA<@=@9:5;AAACCCC@CCCBBB?BB799A>A@??=8=::3:@@@@2AA>B???CBC@;7;=BB@?;@=AAB::6:B@@@AA=@>;;;0;@A=ABBBBCDBAAACCC>>>??>899?@::5::8//)/)///:;;>>>
@ATNG8:03231:03425
GATGGTAGTGTCATATGAGAGTGTGTACTCATTCGTTTCGGAAGAGACAGGTACGTTAATAGTTAATAGCGTACTTCTTTTTCTTGCTTTCGTGGTATTCTTGCTAGTTACACTAGCCATCCTTACTGCGCTTCGATTGTGTGCGTACTGCTGCAATATTGTTAACGTGAGTCTTGTAAAACCTTCTTTTACGTTTACTCTCGTGTTAAAAATCTGAATTCTTCTAGAGTTCCTGATCTTCTGGCTCTCGTAGACAGATACTACCATCGTTCCTTCTGAGTCT
+
@BBB?B?EECBBCB??BCCCCBCCCBBDCB@A>ACCE=BB@EABBAAABBACCCCC@D@CCCD=C?BBCCCCC@@>ACEFD3CC?AABG=BBA@<@@@<@B8;:CCCC@BBBGCCCC@BDD@D?CCBB@BAG@CCCC?AAA@AABBBBBBCBCBB@BCC@CC@C@CCEBBBBA@>@;;;:.;<@<;;;;.;@@?@;@@BCCDCBCC=AAAA0@A@AA?C@BC?AAAAACD@C?BBCCCC@CCC@CCCCBCCCCCCCBBCCBBBB:;;;;C?C?A>ABAAABBC
@ATNG8:03234:03406
GATGGTAGCGCGACGAGCGTAGACCCAGAAGATCAGGAACTCTAGAAGAATTCAGATTTTTAACATCGAGAGTAAACGTAAAAAGAAGGTTTTACAAGACTCACGTTAACAATATTGCAGCAGTACGCACACAATCGAAGCGCATAAGGATGGCTAGTGTAACTAGCAAGAATACCACGAAAGCAAGAAAAAGAAGTACGCTATTAACTATTAACGTACCTGTCTCTTCCGAAACGAATAGTACGATGAGATCTCGTGTGCTACCATCGTTCCTTCTGAGTCT
+
556>:>CCCAABBEGFECDCCCCCC=C@@=AA@AAA=A?AAA??@B@BB@B@BA@@AAAA/A>A987=8738<;;17733333$3717,333&333,3966666..(.(.3.33505679>?@CCCBHDCCAA<?A>>9?@@@CA@<A@CCC>@ACCBB@A?BBBA>=;@C?CCC?AA678*6>=;<=BBB1BB@B>BBBB@DC5769DAB@A?BBDCD?B>>>>:8:A;<=<6<@@=ABBBBBBBDB8:9BBBBB@@>>>@AA=@>BBC?B?B?CCAAABBB
@ATNG8:03239:03403
GATGGTAGCATCTGCATATCTCACCAGAAGATCAGGAACTCTAGAAGAATTCAGATTTTTAACACGAGAGTAAACGTAAAAAGAAGGTTTTACAAGACTCACGTTAACAATATTGCAGCAGTACGCACACAATCGAAGCGCAGTAAGGATGGCTAGTGTAACTAGCAAGAATACCACGAAAAGCAAGAAAAAGAAGTACGCTATTAACTATTAACGTACCTGTCTCTTCCGAAACGAATGAGTACGATGAGATCTCGTGTGCTCATCGTTCCTTCTGAGTCT
+
AAAB@DCDBBCCCCCCCCCDDDDD?CCD?CCCC9999?CBECCCC?CC?C?BBABBBBB3C?CCC?@@CCCCC=CCBBBBB1@@=@4;;;6;DEADDBCAFCCC?B@CC@BBB<@?@ABBDDFCCCDFC@@>?BAA?BBA?BB@@<A?CA@?BCBBBBCA?CCCCCA@BB?9889>?9999+9<=999999(6=7>678A@A?@<?;>>??;?;??BBB?BBA@@@@9>9???9?AA>BBBBBBCBBBCCABAB>=<<<:::>AAAAAA=C<?:><><<:::
@ATNG8:03250:03435
GATGGTAGTGTCAGTGCGCGTCGTCCAGAAGATCAGGAACTCTAGAAGAATTCAGATTTTTAACACGAGAGTAAACGTAAAAAGAAGGTTTTACAAGACTCACGTTAACAATATTGCAGCAGTACGCACACAATCGAAGCGCAGTAAGGATGGCTAGTGTAACTAGCAAGAATACCACGAAAGCAAGAAAAAGAAGTACGCTATTAACTATTAACGTACCTGTCTCTTCCGAAACGAATGAGTACGAGAGAGCACACGTGTCTACCATCGTTCCTTCTGAGTCT
+
9::=;CCCCCCCBCCCCCGEC@@@B?BBB?A@@@@?<@?BABBBBB?BB?C?BA?77777(9=ABC>>?CBBBB?BCBBAAA0@@>B4;;;.<AD=BCBBCDCBB?C@CC@CCC?CBAABBBCCCCCBBCCC?CBAB@AA888@??;B<A@@=ACCCBBBB@CCCAAA?BB@CBB=A@999,999<<::;;+:>:?=>=AA@@@<><>BBB<@<>>CBB@@@@@ABB@B?CCD>CBA>AABBDCCCAAAB:::?000AA=;;;==5:;@=@<@=@=@?B?@@A=
@ATNG8:03252:03420
GATGGTAGCTCACGTACGTCACACGTACTCATTGTTTCGGAAGAGACAGGTACGTTAATAGTTAATAGCGTACTTCTTTTTCTTGCTTTCGTGGTATTCTTGCTAGTTACACTAGCCATCCTTACTGCGCTTCTATTGTGTGCGTACTGCTGCAATATTGTTAACGTGAGTCTTGTAAAACCTTCTTTTTACGTTTACTCTCGTGTTAAAAATCTGAATTCTTCTAGAGTTCCTGATCTTCTGGCTCTCGTAGACAGATACTACCATCGTTCCTTCTGAGTCT
+
@@@C?BBBBDDCCCCC;;<CBB@@@CCCCCCC@AAA=AA?B?BCCDCCCACCCCB@C@CCCD@C?CAAAABDCB?BBBBB1B@>@?@@<BBCE@DAB??A798?CCD?BBAAAACD>AAB>B>B>>B>>>=;>>>A9>>?>;;;<>A?AA>><>;>?>:@>:>:=>@@@@@=>:=>=ED5A<A<A=>=>,;;999*--3---77/818>?A.===AA;A;7706?>>?>?;>7;;?<<<///=9===699=///<<>:>>A???<===>?;?<@<?>>>?<=<
@ATNG8:03206:03461
GATCACGTCGCACACGTACTCATTCTTTTCGGAAGAGACAAGGTACGTTAATAGTTAAATAGCGTACTTCTTTTTCTTGCTTTACGTAGGTTATTCTTGCTAGTTACACTAGCCATCCTTACTGCGCTTCGATTGTGTGCGTACTGCTGCAAATATTGTTAACGTGAGTCTTGTAAAACCTTCTTTTTACGTTTACTCTCGTGTTAAAAAATCTGAATTCTTCTAGAGTTCCTGATCTTCTGGGTCTACGCTACGTCGCGCTACCATCGTTCCTTCTGAGTCT
+
///9:<>;;;;;666<<555944.4:<<.<<7<7>?<<33-328899:4927799,73(3;778394C249:9:'4@5:8;;//-9---(-(-53-/(38989:6:9998;33,3=>5<8<;77733;6::<B?B;7;?>>=>=?<;:8887(5//278(.(.333352223999==.959055===*::555-5222589:;:5:====&7724349-3343/////83836699997:@AB>C<;;8..---6--//888::7455448=9>8>>==;?8B
@ATNG8:03208:03477
GATGGTAGTGTCAGTGCGCGTCGTCCAGAAGATCAGGAACTCTAGAAGAATTCAGATTTTTACACGAGAGTAAACGTAAAAAGAAGGTTTTACAAGACTCACGTTAACAATATTGCAGCAGTACGCACACAATCGAAGCGCAGTAAGGATGGCTAGTGTAACTAGCAAGAATACCACGAAGCAGAAAAGAAGTACGCTATTAACTATTAACGTACCTGTCTCTTCCCGAAACGAATGAGTACGTGTGACGTACGTGAGCTACCATCGTTCCTTCTGAGTCT
+
44<=8==B>B=;;;666<<99;5557<<<8<:;;AA=@<@:;9BBB?BB?B?B?8==>>?+//89//////9;2;944444$59494999&959.5;;;<=;::)/)/717:;48::<===@@>>;;5547270//6;:7:<<99-4.444.48::;5558<;=:8858<8=>>8;8--(----599&-.255566::773738555262../::6/558888-33(338(33:8<<==;8889888:9::999:::86688(////63906189:66999
@ATNG8:03209:03454
GATGTAGTCTCAGATAGTCTATAGTACTCATTCGTTTCGGAAGAGACAGGTACGTTAATAGTTAATAGCGTACTTCTTTTTCTTGCTTTCGTGGTATTCTTGCTAGTTACACTAGCCATCCTTACTGCGCTTCGATTGTGTGCGTACTGCTGCAATATTGTTAACGTGAGTCTTGTAAAACCTTCTTTTTACGTTTACTCTCGTGTTAAAAATCTGAATTCTTCTAGAGTTCCTGATCTTCTGGAGATACACATGATACTCTACCATCGTTCCTTCTGAGTCT
+
BBBCCCDCCBBBCCCCCCBBBCCCDCBBBCC@BBCC=BC@C@CCDCCCC?CCBBB?B@CBCB>C?CABBCCCCC@BBBA@1AA9;:CD=BBAA>ACB?ED;;:BDDJ;;;CB@@@C@BBC@B@CCBBBBBB?BBBB>AAA@B@@@BBAA;;;BB@BBB?BC?B>AACCCCCCD?@ABCB3A8;7<BBBB2BCBCC>CCCCCCCBBB>AAAA0BBBCC@B?BD>BBCCCCB?B@CCCBCC>A@A?ACEBCC@@ABBABC@@?BBB>A???B?A?C????AAAAB
@ATNG8:03210:03484
GATGGTAGTGTCATATGAGAGTGTGTACTCATTCGTTTCGGAAGAGACAGGTACGTTAATAGTTAATAGCGTACTTCTTTTTCTTGCTTTCGTGGTATTCTTGCTAGTTACACTAGCCATCCTTACTGCGCTTCGATTGTGTGCGTACTGCTGCAATATTGTAACGTGAGTCTTGTAAAACCTTCTTTTTACGTTTACTCTCGTGCTAAAAATCTGAATTCTTCTAGAGTTCCTGATCTTCTGGATGTGTGCGCAGTGCCTACCATCGTTCCTTCTGAGTCT
+
445<9>>CBCBC;:6;;@AAB;;;BBBBBBCB@B@@@:@@<@<@;ABA>@<=====:B:BBB>9B>A??@?@949444949'4<5::<<4>>>>>BB@=BC<AAAA@B?BBBBCCCCACCC@B:;;CDCCCHAIAAA>BBBBBBBCCBBBBDBAA?A;;5;??9@@@ABBAA@499:::*9:?89:;:;'99??B:BAB@@@@@?999=A=1669@C@C@CC=B><<<00*08;@@@=?>?BA?B;:;9@AABB9999;49:>:995<=9>BC<@>CCBB@@
@ATNG8:03220:03484
GATGGTAGTATCTGTCTACGAGAGCCAGAAGATCAGGAACTCTAGAAGAATTCAGATTTTTAACACGAGAGTAATCGTAAAAGAAAGGTTTTACAAGACTCACGTTAACAATATTGCAGCAGTACGCACACAATCGAAGCTCAGTAAGGATGGCTAGTGTAACTAGCAAGAATACCACGAAAGCAAGAAAAAAGAAGTACGCTATTAACTATTAACGTACCTGTCTCTTCCGAAACGAATGAGTACGTGTGACGTACGTGAGCTACCATCGTTCCTTCTGAGTCT
+
::/000:@>@;:6;;<<BBBBAAAA<@=@7@@><::+0*--5--/836616333333===+=7B@7<====DD8=659999*777(3,222+2996;555:87694<8==:>?@8===8;<CCCCBCBGBBB@BBBG?A@CCBBBB?C@C;;8;BBBBCAA@CCCCCC?BB?@???BAAAD>99:<@@@@@@'==9<0/0=9>>?<?;?@@@<@<>>CCB@BB@@AAA=B>BCC>C@@=@@?ABBBCBBBCCDBBBCCCCBBBCBB?A???B?B?C?BBBBBBBB
@ATNG8:03221:03498
GATGGTAGGAGACACGTCGCACACGTACTCATTCGTTTCGGAAGAGACAGGTACGTTAATTAGTTAATAGCGTACTTCTTTTTCTTAGCTTTCGTGGTATTCTTGCTAGTTACACTAGCCATCCTTACTGCGCTTTGATTGTGTGCGTACTGCTGCAATATTGTTAACGTGAGTCTTGTAAAACCTTCTTTTTACGTTTAACTCTCGTGTTAAAATCTGAATTCTTACTAGAGTTCCTGATCTTCTGGTTCTACGCTCGTCGCGCTACCATCGTTCCTTCTGAGTACTA
+
95==:>CCABCBBCBCC@?@959?;<@<<CAB>BCDA=BA>B?AA?@A9:49@<:;;>+0)0/0)/:;;?EC@?=B7:?;;;+?A0//633,.33;6===6;:000/=//)-44-/.;;59@A<?<?;;;<<898)8<;9@@???@D@@@@@?@@@A<;;;=A@;>;>@?888??B=AAAAA6A<><>?AAA.;;???-918;:==?;;;;???5?;:;A6:6:A<@:ACC>>>:>:>99>>A6::?:>7=>;>89<3333337==@@;>>>>><@<?<?@@@@76377
@ATNG8:03223:03460
GATGGTAGAGAGAGCTCTCTCATCGTACTATTCGTTTCGGAAGAGACAGGTACGTTAATAGTTAATAGCGTACTTCTTTTTCTTGCTTTCGTGGTATTCTTGCTAGTTACACTAGCCATCCTTACTGCGCTTCGATTGTGTGCGTACTGCTGCAATTATTGTTAACGTGAGTCTTGTAAAACCTTCTTTTTACGTTTACTCTCGTGTTAAAAATCTGAATTCTTCTAGAGTTCCTGATCTTCTGGGCAGACTCTCACACGCTACCATCGTTCCTTCTGAGTCT
+
9999599:;;?@BCCAAA@B@>;;;;9556515<<=6=B>A>;;9@@CE>BBB;;7;=BBDD@D?BBCCBA@9;248888'8<8>@??3<BDB@BBB@AA99;FBBB?CBAABCDC?>??>A>AB@BBB>>:>=@@6:::=>>>?>?>==6668(/(/838=6?7;:=@>>>88/596::.::=.56;;:*<8666.558//.86/6.6<<<.559>9;A7992797:<<<8<:>><=<=8=>>>8>>>?===>==;;;///7=977676167<9==993333
@ATNG8:03227:03496
GATGGTAGGCTCTGCTCTGACTCTCGTACTCATTCGTTTCGGAAGAGACAGGTACGTTAATAGTTAATAGCGTAACTTCTTTTTCTTTGCTTTCGTGGTATTCTTGCTAGTTACACTAGCCATCCTTACTGCGCTTCGATTGTGTGCGTACTGCTGCAATATTGTTAACGTGAGTCTTGTAAAAACCTTCTTTTTACGTTTACTCTCGTGTTAAAAATCTGAATTCTTCTAGAAGTTCCTGATCTTCTGGCGCGTATGTATGTCGCCTACCATCGTTCCTTCTGAGTCT
+
49<>>A<C@:555<@@<>>CBBAAABBBBB@00*0=<:1:=;@<?AAB<@==69697277///9)/)555555949;.44444$444)48:;1////)//5.5;5;;:;:949655<<==8;::59.5595555949:5506<<555998///665770-//66839(////55;55.555555$559)/////$//9;;3=6659555555:::<(:::55.5.593977//+/;6;488:444.43:5@996;;;;;<<<=::=8<=<:?@?AC@CAC?A@A@@C@A
@ATNG8:03230:03486
GATGGTAGTGTCAGTGCGCGTCGTCCAGAAGATCAGGAACTCTAGAAGAATTCAGATTTTTAACACGAGAGTAAACGTAAAAAGAAGGTTTTACAAGACTCGCGTTAACAATATTGCAGCAGTACGCACACAATCGAAGCGCAGTAAGGATGGCTAGTGTAACTAGCAAGAATACCACGAAAGCAAGAAAAAGAAGTACGCTATTAACTATTAACGTACCTGTCTCTTCCGAAACGAATGAGTACGAGAGAGCACACGTGTCTACCATCGTTCCTTCTGAGTCT
+
AACC@CCDBBBBBBABCGCBBBAA@@CCC@CCBC?@??@BADCA??=??=??BBB<<<<<1<<BDB@@BBBBCC>CA@@@@@0>?=B4;;:.;AA=BBBBBBBCB?B@DC@ABA?BBBBBCBBCCCDCCCCC@CABB?C>??@@@A=@<@??<?BBBAABC?AAAACB=@@>BBB>BBBBB:>>>>ADDDC/AA<A::8FAA<;7;9=>AA<>;>BCBB?BBCCBBB@B?BDD>BAB?BBCCBBBBBBBBAA@B@@BBCA>>>=<:?<<=B?B?B>@;B>>>==
@ATNG8:03239:03486
GATGGTAGCGCGACGAGCGTAGACCCAGAAGATCAGGAACTCTAGAAGAATTCAGATTTTTAACACGAGAGTAAACGTAAAAAGAAGGTTTTACAAGACTCACGTTAACAATATTGCAGCTGTACGCACACAATCGAAGCGCAGTAAGGATGGCTAGTGTAACTAGCAAGAATACCACGAAAGCAAGAAAAAGAAGTACGCTATTAACTATTAACGTACCTGTCTCTTCCGAAACGAATGAGTACGTGTGCGACGTGTCTCCTACCATCGTTCCTTCTGAGTCT
+
BCCC?CCCCCBABBJJCCBDC@@@C=CCC?CCBB??<??BBCBCBB>@C>B?B@AABDDC2C@AACCCBAABCE=BA@@?>?,@A>C5;;;6;BB?CCCCCDECC>AACC@CBB>AABBBBCCDFCCDDCBB=AAAD?CCA@@ABC@C?CBB>AACEBBBB?BABBA@=AA=AAB?ECAAA<???<=8CCE3AA>ABBABBABC<><?CBB@B?CBAAA@BABB887?A=@@@9@BA?9:9ACA@@AA999???BBBBCCB>B>>5:776618:?:;;;?==>@
@ATNG8:03242:03456
TATGGTAGAGTACAGTGTAGTAGACCAGAAGATCAGGAACTCTAGAAGAATTCAGATTTTAACACGAGAGTAAACGTAAAAGAAGGTTTACAAGACTCACGTTAACAATATTGCAGCAGTACGCACACAATCGAAGCGCAGTAAGGATGGCTAGTGTAACTAGCAAGAATACCACGAAAGCAGAAAAAGAAGTACGCTATTAACTATTAACGTACCTGTTTCTTCCGAAACGAATGAGTACTACTCTCAGAGACACACTACCATCGTTCCTTCTGAGTCT
+
<;>@=@A@BFEBBBAABBBAABBBA?B;;9;BBB@@3:4:9;;B?@=<;4:2:9@9944&5.5::<==999:;)595555&5:49.44)4==9>C>>CCC::79<?=9?;=488@?AABAAABAAEBAB@BBBC?BAA@@@?=3;5;;98>B@@AAAC?@@?ABB@BB?BCC<?000>3;00/8:::+:;188AA;9=:;6;:=??@8?5:8<;C>D;;;.;E<C@@@A<@CC@BAAA???CBCCFDCBBBCCBBCBBAAA;???@@;@=A<@A@997?=
@ATNG8:03242:03472
GATGGTAGTCTCAGATAGTCTATAGTACTCATTCGTTTCGGAAGAGACAGGTACGTTAATAGTTAATAGCGTACTTCTTTTTCTTTGCTTTCGTGGTATTCTTGCTAGTTACACTAGCCATCCTTACTGCGCTTCGATTGTGTGCGTACTGCTGCAATATTGTTAACGTGAGTCTTGTAAAACCTTCTTTTTACGTTTACTCTCGTGTTAAAAATCTGAATTCTTCTAGAGTTCCTGATCTTCTGGGTCTCTCTCTCACGCACTACCATCGTTCCTTCTGAGTCT
+
=@AB?ACBA@@@ABBBBBA@BCC@A;;9=BAA?ACDE?DFACA::;BABD?ABB;;759AA<A?D?BCCDA000<8<<>:>,/0/(3:<;4<@@@;BBA<?B69;ABBC@CCCDBCBB@CDC?B@FCBBBCCC?BBBB@CBBBCBBBCBBABBBCF@@@@?AA?C>AA@AACCCB>A;;;;.;;A=;;;;;*;ABBC=BBBAAAAAACACCCC5CA@BC@C@CC@BBBAAAC@CACCCBBB>@@CF>AAACDDDCCBBBC;;;C@@>ABBAB>@>@@BBBBBBCC
@ATNG8:03243:03461
GATGGTAGCTCTGCTCTGACTCTCGTACTCATTCGTTTCGGAAGAGACAGGTACGTTAATAGTTAATAGCGTACTTCTTTTTCTTGCTTTCGTGGTATTCTTGCTAGTTACACTAGCCATCCTTACTGCGCTTCGATTGTGTGCGTACTGCTGCAATATTGTTAACGTGAGTCTTGTAAAACCTTCTTTTTACGTTTACTCTCGTGTTAAAAATCTGAATTCTTCTAGAGTTCCTGATCTTCTGGGTCTACGCTCGTCGCGCTACCATCGTTCCTTCTGAGTCT
+
@?@A:>=>;;;;@B@:;9C;;9CB@@@@AA@@;?A@<6A@:C799@BBBC@BAA>>9>-0/:;7?A@=BBBC@?@?BBAAB2??;><:909:5929AA:;;:=BABCDACCBBB@@@?BBB@D@ECCDCBBC?CDDD:;;B@@@A@B@;;;AADE@DDD?AA?B?BEB@@@A@A>@;;:;.:;A299CCC5CBBBC9;;BAA@BB;;69AAA0A?999:@=AA@@@@BA???B?BC@AAA799BA;BAABBB@@@BBBBA@CCAA=>999:6:?B?BB@@@AAA
@ATNG8:03244:03475
GATTAGTATAGAGCTCTACATAGTACTCATTCGTTTCGGAAGAGACAGGTACGTTAATAGTTAATAGCGTACTTCTTTTTCTTGCTTTCGTGGTATTCTTGCTAGTTACACTAGCCATCCTTACTGCGCTTCGATTGTGTGCGTACTGCTGCAATATTGTTAACGTGAGTCTTGTAAAACCTTCTTTTTACGTTTACTCTCGTGTTAAAATCTGAATTCTTCTAGAGTTCCTGATCTTCTGGGCAGACTCTCACACGCCTACCATTGTTCCTTCTGAGACT
+
BBB@CBBBBBBCCDCBCCCCCCDBBABCCC?BBCC=BB?A?B@BAAAA?AA???>C>?@@C>C>AABBBBBBB?A????/?B<A75638CCC?AAB@CC;558B??<?@@>><>>:88:<?;?>>>===?;>>>A588A;88:>AAAA>>?::6:@@=AA<A9=>A>=>>::4::::;/;:@:99889(/6---)------588;-555&2555606066065558550505;><::-//994933366::9=ADC==:>CC:==<::5:8<8<=7=---3
@ATNG8:03245:03496
GATGGTAGATATATGCACGCTCTACCAGAAGATCAGGACTCTAGAAGAATTCAGATTTTTAACACGAGAGTAAACGTAAAAAGAAGGTTTACAAGACTCACGTTAACAATATTGCAGCAGTACGCACACAATCGAAGCGCAGTAAGGATGGCTAGTGTAACTAGCAAGAATACCACGAAAGCAAGAAAAAGAAGTACGCTATTAACTATTAACGTACCTGTCTCTTCCGAAACGAATGAGTACTGTATCTATGTGTGCGCTACCATCGTTCCTTCTGAGTCT
+
<BBC@CCCCCGABBCCBB@@@A@AA=00/7<:@B@@<?A@@CBBB@BC?B?A?@9999:$71;898;8;7333(357::::'//)/)//)/7<8566;;;<:;7??CC@CCC?BB;9;BBBCCGCCCCCC?C;;;<@;;;AAAB=B>A;;49A><?@?@=AAACCD?BB?BCB=??CDD;???<?CDFF3AB?<>@@AA>@@<A:=;;:4:4:<;;:9?>=><::38-338083405;BBBBCBBECBC??@BBCBCBB??@A=B@>:;5;4;188>>>>>?
@ATNG8:03247:03474
GATGGTAGTGATACAGATCAGACACCAGAAGATCAGGAACTCTAGAAGAATTCAGATTTTTAACACGAGAGTAAACGTAAAAAGAAGGTTTTACAAGACTCACGTTAACAATATTGCAGCAGTACGCACACAATCGAAGCGCATTAAGGATGGCTAGTGTAACTAGCAAGAATACCACGAAAGCAAGAAAAAGAAGTACGCTATTAACTATTAACGTACCTGTCTCTTCCGAAACGAATGAGTACTGCGTCTCACTCTCGCCTACCATCGTTCCTTCTGAGTCT
+
<<<D@DCBBBCCCDDCCCBACCCCD?BBB?CCBB:979>@@A@?>B?CC?B?BBBBBCCC1B?BBB???BAAAA<?=BAAAA0;;598>=@7@AB@BBAA>AA9:89?BB?BBB?AAAACCCCDCCCCCCCC@CCBB@B@@@@@<?=@<??B?AAA@@A::8;BBCCC@BA>ABB?BBAAB=>>>?@BBBB3AB?B:;:CB>??>A?BAAB;?9>@AA@?C???AAA>B?CCC<BAA>@BBA998>>??AABBBBCD@@??<>>>;>>>?A=B6A9@@:5599=
@ATNG8:03250:03453
GATGGTAGCGCACACATAGATACAGTACTCATTCGTTTCGGAAGAGACAGGTACGTTAATAGTTAATAGCGTACTTCTTTTTCTTGCTTTCGTGGTATTCTTGCTAGTTACACTAGCCATCCTTACTGCGCTTCGATTGTGTGCGTACTGCTGCAATATTGTTAACGTGAGTCTTGTAAAACCTTCTTTTTACGTTTACTCTCGTGTTAAAAATCTGAATTCTTCTAGTGTTCCTGATCTTCTGGATAGCGACGCGATATACTACCATCGTTCCTTCTGAGTCT
+
@@@B>BCCCCBBCCFCDDDCDDBBDDDCCDBB?BAAA<AB?C@CCDCCCB=BCCCC?C?BBBB?B?CDBBBBBBC?AABBB1BC@BBBC=BBDC?BCF@CC@BABBBB@CCCCDDCC=CCC?C@DDDCAAAC@CCDD@CCCCCCCCCCCCBBBCB?BAA?BB?B>@@CCDBBBB?BCCCC:A<@<@BBBB0AA::;8;BBCCCCCCC@CCCC5CBBCCADACC?CCCEC@@>@@BCBBBB?@AB@DBBCCBCCCCCBCCBBBDBA@BBBBB@B@C>??DBBBAB
@ATNG8:03251:03494
GATGGTACTCTGCTCTGACTCTCGTACTCATTCGTTTCGGAAGAGACAGGTACGTTAATAGTTAATAGCGTACTTCTTTTTCTTGCTTTCGTGGTATTCTTGCTAGTTACACTAGCCATCCTTACTGCGCTTCGATTGTGTGCGTACTGCTGCAATATTGTTAACGTGAGTCTTGTAAAACCTTCTTTTACGTTTACTCTCGTGTTAAAAATCTGAATTCTTCTAGAGTTCCTGATCTTCTGGTGTCGTCTATCATGTACTACCATCGTTCCTTCTGAGTCT
+
BBBB@CCCCCCBBBCBCCBBCDDCCDCCC?>9=:::6<B?B@CCCCDDD@CCABB@C@CBBB@CBBCCBCBBBC?CCCCC2BA?CCCC>CC::;:DF@CC;;:@CBCACCCCDDBB?BBE@B@DGCBBBBC@CBBC?BBCBB@@?CBCBBCBBB?CCA>CC@A=BABBBBBCE?B;;;:.:<A;::9:*;BBBI>CCCCIHCBAA5;;;;*;@@BB>B@CC@CCCCCCC?C@CAABCC?BAB?BCCCBBABBCDB?@@CCCCC@CBBCC?C@D?CBBBBBBB
@ATNG8:03253:03466
GATGGTAGCGAGCGAGTGTGTATACCAGAAGATCAGGAACTCTAGAAGAATTCAGATTTTTAACACGAGAGTAAACGTAAAAAGAAGGTTTTACAAGACTCACGTTAACAATATTGCAGCAGTACGCACACAATCGAAGCGCAGTAAGGATGGCTAGTGTAACTAGCAAGAATACCACGAAAGCAAGAAAAAGAAGTACGCTATTAACTATTAACGTACCTGTCTCTTCCGAAACGAATGAGTACGTGTGCGACGTGTCTCCTACCATCGTTCCTTCTGAGTCT
+
5<=DADBAACDCBBBCDCCCBAABB=@AC?CCCB??=A7;:ABECC?CD>A?ABCBBBBB5BAGDCCCCCCCBC=AA;;;;;*;C>B5;;<6<DIAGCDCCCCCC?B?BB@CBB@A@AB@@@BCBBBBCCCD@CCCC?B???9::@=B?C;;=;IECCCBB?CDBBCB>AB?:::?@>:::,7774;;;;;,9;6=/00@@BBB;><>>>@;>;>@CAA=ABBAABB7;;;DD>CBA>@??BBBBBAA???ABBBAABCBF@::7@BA>>B=A=A=ABBBCAAA
@ATNG8:03253:03489
GATGGTGTATCTGTCTACGAGAGCCAGAAGATCAGGAACTCTAGAAGAATTCAGATTTTTAACACGAGAGTAAACGTAAAAAGAAGGTTTTACAAGACTCACGTTAACAATATTGCAGCAGTACGCACACAATCGAAGCGCAGTAAGGATGGCTAGTGTAACTAGCAAGAATACCACTAAAGCAAGAAAAAGAAGTACGCTATTAACTATTAACGTACCTGTCTCTTCCGAAACGAATGAGTACGTGTGACGTACGTGAGCTACCATCGTTCCTTCTGAGTCT
+
@?AC@CDCCDDCCCDCCCBBBBBB?BCC@DBBB@@<@<@?CDBBB@AA=A>@AA=>>>>1??D??BBBA@???7==:;::;.;C>B4;;;.;DB?CBBAAEDDD:;8;A?ABC@BBBCCBECCCCCCAAAC@BBAA?BCBB???A=A?BBA>ABAAAABA>BEBBBB?BB?BBB:????=5<==:@>>??/?B=B;;;??ABB=B=B@@@<@;=>BBA?A@@@AAA4:5:>?9@:949??BBBBBBBBCCCCBBBABABBCBCF>ABBAA?B?B@B@@@>>>?
@ATNG8:03254:03477
GATGGTAGTATAGAGCTCTACATAGTACTCATTCGTTTCGGAAGAGACAGGTACGTTAATAGTTAATAGCGTACTTCTTTTTCTTGCTTTCGTGGTATTCTTTGCTAGTTACACTAGCCATCCTTACTGCGCTTCGATTGTGTGCGTACTGCTGCAATATTGTTAACGTGAGTCTTGTAAAACCTTCTTTTTACGTTTACTCTCGTGTTAAAAATCTGAATTCTTCTAGAGTTCCTGATCTTCTGGCGCGTATGTATGTCGCCTACCATCGTTCCTTCTGAGTCT
+
:6?C;CCCCCDBBCEAAACCCDCCCCDCCC??<?DCF<AA>B>BBBBBBB>BAABB?B?A@@C?B?C@?ABBB@>7=AAAA.AA:>;;;8=BBB>BBB????7>>>>;;9<;AAACAA;???;A;;9;>C@??:???A688>888>>@=<<A@>>@;AAA5<<:>7;9AAAAAAA:>@>A?5?<?;>>>>>.>?===288<789>>>@;@AAB/??=>=<A:==:<??A;;:=A;>>@@@A;>>>=???@A><;;AAC@@@A:@@A<@8::A<A=A;A??????A
@ATNG8:03207:03539
GATGGTAGCGCATATCAGGCAGCCCAGAAGATCAGGAACTCTAGAAGAATTCAGATTTTTAACACGAGAGTAAACGTAAAAAGAAGGTTTTACAAGACTCACGTTAACAATATTGCAGCAGTACGCACACAATCGAAGCGCAGTAAGGATGGCTAGTGTAACTACAAGAATACCACGAAAGCAAGAAAAAGAAGTACGCTATTAACTATTAACGTACCTGTCTCTTCCGAAACGAATGAGTACGATGAGATCTCGTGTGCTACCATCGTTCCTTCTGAGTCT
+
B<BDACBBCCCCECCBBB@CCAAA>ACCACCBC@@=@=@@DAA@C@BC?B@BBBCBEDD1?<?@@?????@@@<@8;;EDE1;;7;=BBB;CCJ@BBCC;;:CEAE@CD?AAB?BCBBBABCCCCCDBBBB?AA@@<@BD@????;@@B;;6;AA@BBBDAAABCC@AA=@BB?BBBBB?BBA??@???.?D?B??>A@@@B=A=@@@@:?<?ABBB?AA@???A=@<???8>AA?DCBAABCBBBCF???>;;;>?>?>@==9=;;;A:>:?5;;>>?988
@ATNG8:03208:03544
GATGGTAGAGAGAGCTCTCTCATCGTACTCATTCGTTTCGGAAGAGACAGGCACGTTAATAGTTAATAGCGTACTTCTTTTTCTTGCTTTCGATGGTATTCTTGCTAGTTACACTAGCCATCCTTACTCGCTGCTTCGATTGTGTGCGTACTGCTGCAATATTGTTAACCGTGAGTCTTGTAAAACCTTCTTTTTACGTTTACTCTCGTGTTAAAAATCTGAATTCTTCTAGAGTTCCTGATCTTCTGGTGTCTGATCTGTATCACTACCATCGTTCCTTCTGAGTCT
+
BDEE<ABBBCCBCBCHBAABB@;;A966666=:BACB=@@<@?;;:AAAA<B@:995:89;;<19.5569:::55.55555$55499;<./////)/9<.44344454:9=>==;:55.4;;372/0,,,,,,,5057:;7;9555954/////////)/:;47:7;5;0455<====:===@@2=::697777$//:::)5555555555.5555$5::55158;<.555555<8>9==>@>>?B;<7///:///545::999;;555.5444439383444<<656
@ATNG8:03210:03530
GATGGTAGAGTACGTGTAGTAGACCAGAAGATCAGGAACTCTAGAAGAATTCAGATTTTTAACACGAGAGTAAACGTAAAAAGAAGGTTTTACAAGACTCACGTTAACAATATTGCAGCAGTACGCACACAATCGAAGCGCAGTAAGGATGGCTAGTGTAACTAGCAAGAATACCACGAAGCAAGAAAAAGAAGTACGCTATTAACTATTAACGTACCTGTCTCTTCCGAAACGAATGAGTACACATCGTCGTGTCGTGCTACCATCGTTCCTTCTGAGTCT
+
BBCD@C?CBBBECCBCBCBBBCBC?BCE@DDDC998:=A@DBBBB@BC<?<>DA@ABBB3B?BCCCBBB??AD:AA?????/>>6;6;<;,78>:@888>===>:=:>F=CBB7:;===:;;@@??B==<A<AAAA:<899<===:>:>>@<AA??>??@=??:;:A<==:=?A3::8818;?;@ADDC/@?;@AB@>@>>>:>;>><=;A;><:::8===;;8818:;;;6;>?9==>>775==?>>>>=???@;;;>>AAA<@@CA@<@:>8><====>>
@ATNG8:03216:03518
GATGGTAGTATATCGCGTCGCTATCCAGAAGATCAGGAACTCTAGAAGAATTCAGATTTTTAACACGAGAGTAAACGTAAAAAGAAGGTTTTACAAGACTCACGTTAACAATATTGCAGCAGTACGCACACAATCGAAGCGCAGTAAGGATGGCTAGTGTAACTAGCAAGAATACCACGAAAGCAAGAAAAAGAAGTACGCTATTAACTATTAACGTACCTGTCTCTTCCGAAACGAATGAGTACTGTTCTATGTGTGCGCTACCATCGTTCCTTCTGAGTCT
+
;66:8=;;95556<>C@CCC9:554.4:>999699@8=9>:::BBB@BB?A>@ABABBAA.<398888BCBBDD=AAAABBC5BD@D@DDD;DCCA;;;CCDC;<5<<@@:;:;?;;9ACBABBCBAACBBB>AABB=@?AADDCCAD@BAA>@BC@@???=@BBBDH@A@:000+00:9;3007=BCFC=*7926../68;=@<@<A=<<59176::A?A@@@CBB?@=000+000+00//?<AB@@=@AA@@@@?;;>=AAA9=;;;@;@3:6:???CBBB
@ATNG8:03217:03506
GATGGTAGCGCATATCAGCGCAGCCCAGAAGATCAGGAACTCTAGAAGAATTCAGATTTTTAACACGAGAGTAAACGTAAAAAGAAGGTTTTACAAGACTCACGTTAACAATATTGCAGCAGTACGCACACAATCGAAGCGCAGTAAGGATGGCTAGTGTAACTAGCAAGAATACCACGAAAGCGAGAAAAAGAAGTACGCTATTAACTATTAACGTACCTGTCTCTTCCGAAACGAATGAGTACGATGAGAGAGCTCTCTCTACCATCGTTCCTTCTGAGTCT
+
BB996;955=CBBBCDBB@@@AAAC=CCC@BCCC;::;@BBCCCBA?AB?B?BBBBBDDD5D@@AACCCCCA@@6>@;;;;;';A;A4999'5<<9>@;@CHHCB?B?BC@BBC>AABBCBBBBBBBBCECCBDBBB?BBBA@A::5;=BBB>BBBBCCCC@BBBCA@>ADABBB@AA@@@8???A@AAAA000,0@@>>ACCCACAEEFF@C@CCBBB@B9;:@@@=B@ACC>CAA?CABGCBBBB9:9BBBBCCB>>?B:::;;>;<<@:@;?<?BCBBBBB
@ATNG8:03220:03526
GATGGTAGAGAGACTGTAGCGCACCCAGAAGATCAGGAACTCTAGAAGAATTCAGATTTTTAACACGAGAGTAAACGTAAAAAGAAGGTTTTACAAGACTCACGTTAACAATATTGCAGCAGTACGCACACAATCGAAGCGCAGTAAGGATGGCTAGTGTAACTAGCAAGAATACCACGAAAGCAAGAAAAAGAAGTACGCTATTAACTATTAACGTACCTGTCTCTTCCGAAACGAATGAGTACGAGAGTCAGAGCAGAGCTACCATCGTTCCTTCTGAGTCT
+
@@BA?CDCBBBBBCABBGCBCC;;;6;CCAFCCBAA>A?BDBBBAA=@C>A>A@@@@@@@2@?BABDC???BCC8==;;;;;*9@;@9@@@7A@B?CBBBDCFEDAE@;;8;@A=??DFCBBBCCAA@@@AB?BCAA?BBBBBBBC<A<@9989BBBDCCC?BABBCC?=>:<<;:>@9982:@<988889(7@:C888CAA>=:=<AAAB6839A@@@=@ACABBC?CA???:?AA>ABBBBB???>B=AABBBBAC@===?>>9=888=8<4:4::;>>;:;
@ATNG8:03233:03523
GATGGTAGTGTGTCTCTGAGAGTAGTACTCATTCGTTTCGGAAGAGACAGGTACGTTAATAGTTAATAGCGTACTTCTTTTTCTTGCTTTCGTGGTATTCTTGCTAGTTACACTAGCCATCCTTACTGCGCTTCGATTGTGTGCGTACTGCTGCAATATTGTTAACGTGAGTCTTGTAAAACCTTCTTTTTACGTTTACTCTCGTGTTAAAAATCTGAATTCTTCTAGAGTTCCTGATCTTCTGGACAGAGTGTGCAGATACTACCATCGTTCCTTCTGAGTCT
+
/9998779955599556==@BBL;;<BCBB;:29<?@;@C@D@BA@BBBB?BBACB7;9;BDD?C@CCCCBICCD@ABDCD5CE@BBCC>CBBB?BAC@CD@AAADFGAGECCCBBB@CBCAB@BBB;;;BB>BC;;7;BABBA@@AAAA@@@@C@CBEAAA>A=@@DBCCBAB:;;BBC9B?B=;;;;<*;CAA@=ACCCCDCA@A=BBCB2CBABB=B?BC@BCCBD<<8;?@@@BBA=A@@=@B<<;B;:;@BAAABCC@@@=A@@>@;@=@?BCAA@CDE
@ATNG8:03236:03520
GATGGTAGCTCACGTACGTCACACGTACTCATTCGTTTGGAAGAGACAGGTACGTTAATAGTTAATAGCGTACTTCTTTTTCTTGCTTTCGTGGTATTCTTGCTAGTTACACTAGCCATCCTTACTGCGCTTCGATTGTGTGCGTACTGCTGCAATATTGTTAACGTGAGTCTTGTAAAACCTTCTTTTTACGTTTACTCTCGTGTTAAAATCTGAATTCTCTAGAGTTCCTGATCTTCTGGAGATACACATGATACTCTACCATCGTTCCTTCTGAGTCT
+
BBBF@BDCBC=BCCCC<6;@@DBBCBBBBAA@=A@@@/;5;?BBBCCCB?BA@@>;?;@@AB?B?BCBBBBBBA>???=?.?@<ABCB>ABBB?BBB?AA799?BAB?BC@>=>AA=@>@:>8>>?<666<6=>;:5;:==<;///===<;:>>1978;>?;?<@;;;?>A>=479:;;-:5;:>>GDD/AA===17/////<<;>1988)5998:595///;<=6667=,//88=A8;;A=@????>?>;;;>????>>>@<@==>F;>;>7;;@?>>==
@ATNG8:03243:03519
GATGGTAGCGCACACATAGATACAGTACTCATTCGTTTCGGAAGAGACAGGTACGTTAATAGTTAATAGCGTACTTCTTTTTCTTGCTTTCGTGTTATTCTTGCTAGTTACACTAGCCATCCTTACTGCGCTTCGATTGTGTGCGTACTGCTGCAATATTGTTAACGTGAGTCTTGTAAAACCTTCTTTTTACGTTTACTCTCGTGTTAAAAATCTGAATTCTTCTAGAGTTCCTGATCTTCTGGATAGCGACGCGATATACTACCATCGTTCCTTCTGAGTCT
+
<=AC?CCCCCBCCCCAAABBCBBBBB@@@B;;8:CCC?DF@C@CCCCCBC=BACCD@D>?AAC@C@CCCC@@@CC=A@CCC1BA>BBBC=B?@@B?BC@CC?ABBBDDACBCBDCBB@BBB@C@CCCCBCCC@DCCD@CCCCCCBCCCBBCABAC=BBD@AA?A?BBDCCCC@@<??>??4929;9:999*:??AD=BBCCCCCCBB4;;;;*;BBBCACACC@CDDDD@@<@@DDCCBB@A?@=@AABBBBCCCCBBCBBBBBB@DAAAC@C?B;<;CED:::
@ATNG8:03244:03507
GATGGTAGCGCACACATAGATACAGTACTCATTCGTTTCGGAAGAGACAGGTACGTTAATAGTTAATAGCTTACTTCTTTTTCTTGCTTTCGTGGTATTCTTGCTAGTTCACTAGCCATCCTTACTGCGCTTCGATTGTGTGCGTACTGCTGCAATATTGTTAACGTGAGTCTTGTAAAACCTTCTTTTTACGTTTACTCTCGTGTTAAAAATCTGAATTCTTCTAGAGTTCCTGATCTTCTGGAGATATCATCAGCGAGCTACCATCGTTCCTTCTGAGTCT
+
A<>A;A:6:AABBCCCCCCBBBECJC@AABAA=<:9:8;B?DACCDABAC@BBBBC@B@BCBB=@=@BBAB>AAB@CDDCC3DA@AA==78...(.-619949>??:>6<;8:;:>6777>A?ABBBBA>>=ACCA8<<A;;;>>>@?????;;6;<<1//)/(/889:;;<>7;;ABB6B<@;?>DDE/;;;;;1;==885577:-5765$29<66373895:888>>;5;29<9://+/9:497799???>:::///:669=5:///;7<1;6:=?C???>
@ATNG8:03246:03526
GATGGTAGTGTCATATGAGAGTGTGTACTCATTCGTTTCGGAAGAGACAGGTACGTTAATAGTTAATGACGTACTTCTTTTTCTTGCTTTCGTGGTATTCTTGCTAGTTACACTAGCCATCCTTACTGCGCTTCGATTGTGTGCGTACTGCTGCAATTTTGTTAACGTGAGTCTTGTAAAACCTTCTTTTTACGTTTACTCTCGTGTTAAAAATCTGAATTCTTCTAGAGTTCCTGATCTTCTGGACAGAGTGTGCAGATACTACCATCGTTCCTTCTGAGTCT
+
:;=AABBBBCBCCBB66:<<B@BABA@>?@@@=ABAD?BB@C@AAAA;>>59=A:906:=>;A6;7;444:554=799::9(9=49:>>659;@7;:D@BB?ABCBCH@ECDFDCCBABCB@B@BBBCBBBC@BBDD?CBCCEDBBB@@ACFCCC@BAA3::6:6:BBAABCCB?BCBCC9B<?=@=???.?BBBC>BAA:9:A@@?:????.?:::B>A=?;4;;;;??@=B=@@A@@B588;;?A@BC???A???AABACBBB?B>>8838:=8>?::;@AC
@ATNG8:03246:03528
GATGGTAGGCGTGTGAGAGTCTGCCCAGAAGATCAGGAACTCTAGAAGAATTCAGATTTTTAACACGAGAGTAAACGTAAAAAGAAGGTTTTACAAGACTCACGTTAACAATATTGCAGCAGTACGCACACAATCGAAGCGCAGTAAGTATGGCTAGTGTAACTAGCAAGAATACCACGAAAGCAAGAAAAAGAAGTACGACTATTAACTATTAACGTACCTGTCTCTTCCGAAACGAATGAGTACTGCGTCTCACTCTCGCCTACCATCGTTCCTTCTGAGTCT
+
:==C@CCC?CBBBDBBBDE@AA;;;26EG@CBCBCC@B?AAACCCC?CC?B?AA>;===>.??CCDBAAAABCD;A:9:999(:@;@3999(79:7>::<>>>AA<A=AC=AAA:><>>>>>===><<AA??:?>>A;@;;;>@?>9?@>=<8<@AA??@>9>A@@AA>AA:::=;==555(89:4;>>>>/==8=><<///===7@=@@@@:?:?===>:>>@@@??;?<=;;1<9938<><///767:???@@>=====>:==?;?=>=@<@:?<=>>A@@@A
@ATNG8:03251:03504
GATGGTAGTGTGTCTCTGAGAGTAGTACTCATTCGTTTCGGAAGAGACAGGTACGTTAATAGTTAATAGCGTACTTCTTTTTCTTGCTTTCGTGGTATTCTTGCTAGTTACACTAGCCATCCTTACTGCGCTTCGATTGTGTGCGTACTGCTGCAATATTGTTAACGTGAGTCTTGTAAAACCTTCTTTTACGTTTACTCTCGTGTTAAAAATCTGAATTCTTCTAGAGTTCCTGATCTTCTGGAGATATCATCAGCGACTACCATCGTTCCTTCTGAGTCT
+
@@ABABBCBC@@ADAAABCCCCCBBBBBBBCC?BBBC<BA=A?CCCCCCC?CCCCC@C?BBDC?C=BGDEBBBBD@CCCCD1BB?BBCC>CCBB?BCDBCC@ABBDBC?CEDCCCBB?BDD@C?CCCCCBBB@BBBB@DBCBCCBBBCCCCCCCC@B??=?C?C@CCDCBBBCC@CA@@@3>;>;::9:-;CCCC@DCBBBCCHCC@BBCC2BB@CEAC@CC@CCCCCBB?B@CCDCAA<ACD@CCCCCCCCCCCDCAAACCC@BBBAA?B>A?BCCBBBAA
@ATNG8:03253:03540
GATGGTAGCAGACGTGACAGAGCGCCAGAAGATCAGGAACTCTAGAAGAATTCAGTTTTTTAACACGAGAGTAAACGTAAAAAGAAGGTTTTACAAGACTCACGTTAACAATATTGCAGCAGTACGCACACAATCGAAGCGCAGTAAGGATGGCTAGTGTAACTAGCAAGAATACCACGAAAAGCAAGAAAAAAGAAGTACGCTATTAACTATTAACGTACCTGTCTCTTCCGAAACGAATGAGTACGTGTGCGACGTGTCTCCTACCATCGTTCCTTCTGAGTCT
+
@CAB>C:;;BGEBCCCCCDCBBBBB?CCC?CCCCAA?B?BBBAAAA>A?<B>>>777777%9<AABBBCCDCCC=CCBBCFC5A@;?5:::.;BB?DICCBEMBB?B?CD@CCC?BBAABCCCCCBDDCCBB@BB??<??==>?>><@@CBB?ACCCCABA?CCCCCB@=>:?@@;@@::::+:>=;=::::;';><A958AAAAB7;79>>A7;7;BC@@>@CAAABB@C@AA@<@??;?CCBBBBAABDBBBB?>>>AA@@:==?:>>::??B?B@CBBBB>>>
@ATNG8:03253:03548
GATGGTAGGACGAGCGTCTGAGAGGTACTCATTCGTTTCGGAAGAGACAGGTACGTTAATAGTTAATAGCGTACTTCTTTTTCTTGCTTTCGTGGTATTCTTGCTAGTTACACTAGCCATCCTTACTGCGCTTCGATTGTGTGCGTACTGCTGCAATATTGTTAACGTGAGTCTTGTAAAACCTTCTTTTTACGTTTACTCTCGTGTTAAAAATCTGAATTCTTCTAGAGTTCCTGATCTTCTGGGTGCGCTACAGTCTCTCATCGTTCCTTCTGAGTCT
+
;;<E<CCC@DB9;;BBCBBBBCCD?BCCDCBA>AAAD>CC=B<@ADDDCD?BBBBA@C@DDDC=B@CCCCCCCCD=AAAAA1@C?C@@?8>B@@<ABB=BC<:9;CCGBCCCCCCCC@CCC?B?FEA@AA@C?@@AA<A@CCCBBBCBBBCB@@@@CCC?BB@C>@@BCCCD@?9>::::.;;A>;;;;;*;CCCG>BBCCIFDCBB@BCBC5BBBFC@C@CC@BBCCBAA>A@?@@BBB?BCDD>CECCBCCCCCBBBABBCCBBB@B@C?CCBBB@??
@ATNG8:03254:03538
GATGGTAGTATATCGCGTCGCTATCCAGAAGATCAGGAACTCTAGAAGAATTCAGATTTTAACACGAGAGTAAACGTAAAAAGAAGGTTTTACAAGACTCACGTTAACAATATTGCAGCAGTACGCACACAATCGAAGCTCAGTAAGGATGGCTAGTGTAACTAGCAAGAATACCACGAAAAGCAAGAAAAAAGAAGTACGCTATTAACTATTAACGTACCTGTCTCTTCCGAAACGAATGAGTACGATGAGATCTCTGTGCTACCATCGTTCCTTCTGAGTCT
+
@;?C;CDBCCCBCCCBAAA;66BB=9=CB@BBCCBC>B>BBAAAAA<@B?A;?B99899-32333<=?<<88<5=7;4444$5<5:.555&5;;8>;;;;<<59659B<7?>=387>=>@@BCC@@@@ABB?BCCC;;:ABBCDC=@=@AA?ABBBBBBB?BABBBF@BB>AAA;@>8777(375-555566%/83//..77::=5:377::;?;>=A??:>>==?>A>A=AAC=AAA=AA@ABB>?>AAB?@@@@@?A????@A>AAAAC<><>?BABBB999
@ATNG8:03213:03566
GATGGTAGAGTATCATGTGTATCTCCAGAAGATCAGGAACTCTAGAAGAATTCAGATTTTTAACACGAGAGTAAACGTAAAAAGAAGGTTTTACAAGACTCACGTTAACAATATTGCAGCAGTACGCACACAATCGAAGCGCAGTAAGGATGGCTAGTGTAACTAGCAAGAATACCACGAAAAGCAAGAAAAAGAAGTACGCTATTAACTATTAACGTACCTTTCTCTTCCGAAACGAATGAGTACGTGTGACGTACGTGAGCTACCATCGTTCCTTCTGAGTCT
+
997;49;=>>CCBBBBAACDA@ABB@EBB?BAAB;;5;:@=?CC;;499499=945::<:*<8;;;<;;;<<BD>CCBBBBB5BC>C5;;;*:??<C996<?A?A9>9==9<CC?BBAABBCBBBBCDBBBC@B:;;>AAA@@@AB?B@B@A=@BAAAACC?BCCCCC?CB?BAA<>@9999+999399999(7<4:558???AA<A<@A@A<?9<:;;:5;A9BBBB=A69:>9=9?<:59@@<A<ABBBBCCDDA@@@@@@AA@=A??=?9@>A@BA@AA999
@ATNG8:03220:03596
GATGGTAGTACATGATAGACGACACCAGAAGATCAGGAACTCTAGAAGAATTCAGATTTTTAACACGAGAGTAAACGTAAAAAGAAGGTTTTACAAGACTCACGTTAACAATATTGCAGCAGTACGCACACAATCGAAGCGCAGTAAGGATGGCTATAACTAGCAAGAATACCACGAAAGCAAGAAAAAGAAGTACGCTATTAACTATTAACGTACCTGTCTCTTCCGAAACGAATGAGTACCTCTCAGACGCTCGTCCTACCATCGTTCCTTCTGAGTCT
+
5====?;BC@@@=;;;<<<=B@@@@8;;?6;><5540545=<<<<<643-34335====>+=:=CCCCBBCCDE>BA::9:9*:B>B=BBB7BBB?@@AAABBBB@B@CD@CAC?BBAAABBBCCDCCCECC@CCAA>A@@@@A?@<B=BA@>@ECCB@CBBBCB?BB?BBB>@C>?>7===899999(9><@CBBBC?@@=@<@CCE?C?BBBBB?BCBBBBB?B?BCD=BAC=AABB@>>;>BAABBCAAAB@@BC?A@@;;699:5::?:?????===
@ATNG8:03234:03551
GATGGTAGATACTCGCTGATACACCCAGAAGATCAGGAACTCTAGAAGAATTCAGATTTTTAACACGAGAGTAAACGTAAAAAGAAGGTTTTACAAGACTCACGTTAACAATATTGCAGCAGTACGCACACAATCGAAGCGCAGTAAGGATGGCTAGTGTAACTAGCAAGAATACCACGAAAGCAAGAAAAAGAAGTACGCTATTAACTATTAACGTACCTGTCTCTTCCGAAACGAATGAGTACATAGATATACGTATAGCTACCATCGTTCCTTCTGAGTCT
+
?@AB@CCCCBCCCAABCDCCDDBBB<BBB@BBBCBB>B>BBBA@@@?BB>B>BB@@BBCB3C?CCC@@@AABCB;A>BCDEE5BA>B5;;;.;BC?BCBBCCBBB?B@BE@@?@>@@ABCBBCCCCBBDCCC@CB@@<?@AABBAA>B?BBB@BBCCBBBC?CBBBBA?BC@CBB?BBAAA9???<?DCCC2CA<@766AAA9:7:;>=<=:<8<>@::8:AAABBB?B?AA@:@@@=ABBBCCCCAAACCCCA???@A??>>>A=AA??B>A>@?@AA??>>=
@ATNG8:03236:03570
GATGGTAGCATCATGCATATCTCACCAGAAGATCAGGAACTCTAGAAGAATTCAGATTTTTAACACGAGAGTAAACGTAAAAAGAAGGTTTTACAAGACTCACGTTAACAATATTGCAGCAGTACGCACACAATCGAAGCGCAGTAAGGATGGCTAGTGTAACTAGCAAGAATACCACGTAAGCAAGAAAAAGAAGTACGCTATTAACTATTAACGTACCTGTCTCTTCCGAAACGATGAGTACGTGTGCGACGTGTCTCCTACCATCGTTCCTTCTGAGTCT
+
:;9@::<=:555;;<<=A956;@=B>BBC=@@@@A@>@>@@@@@AB@DC?C>BBBAA??@+:4866///88899256??A?@,99058=@G2==?:><<;==;::5:85509>?9>@975;<<=>;;;>5;9=@@?@;???==;;;092999.4<445<:?9>>=:==6==88898<?>@A<@??;00000'.72....6766749499:;6;655;<<8:;:??9B>?0/0>5;00///889;==:8889;965558=A:888;A;=;A?B?B?B@AAA>>?
@ATNG8:03244:03578
GATGGTAGTGGTCATATGAGGTGTGTACTCATTCGTTTCGGAAGAGACAGGTACGTTAATAGTTATAGCGTACTTCTTTTTCTTGCTTTCGTGGTATTCTTGCTAGTTACACTAGCCATCCTTACTGCGCTTCGATTGTGTGCGTACTGCTGCAATATTGTTAACGTGAGTCTTGTAAAACCTTCTTTTTACGTTTACTCTCGTGTTAAAATCTGAATTCTTCTAGAGTTCCTGATCTTCTGGACAGAGTGTGCAGATACTACCATCGTTCCTTCTGAGTCT
+
788729<445.5;;>;;AAB5;;;;:@@A<BB@BBAC?AA?B?BDCCCBB@CJICA?A?BAAB?ICCCC;;;>>:9====+<<7@@AA<AC;;8;;<5;;5;BAA;<7;;B@><00*/7727+/6<<;;;@<>CCC899>@@;;;AAAA@@@;;5;AA?AC?B>AABA@@@;;5;;@>@3@9A9@ABAB0@;;;A/;;CAAACB;;5:9:*9999A9B?BB<@@??@@A?C?CCB@>>:>;?:??BAA@A@@;;:@@@BDCBB?AABBCAC@C@CBA@@CBC
@ATNG8:03247:03598
GATGGTAGTGTGTCTCTGAGAGTAGTACTCATTCGTTTCGGAAGAGACAGGTACGTTAATAGTTAATAGCGTACTTCTTTTTCTTGCTTTCGTGGTTTTCTTGCTAGTTACACTAGCCATCCTTACTGCGCTTCGATTGTGTGCGTACCGCTGCAATATTGTTAACGTGAGTCTTGTAAAACCTTCTTTTACGTTTACTCTCGTGTTAAAAATCTGAATTCTTCTAGAGTTCCTGATCTTCTGGACAGAGTGTGCAGATACTACCATCGTTCCTTCTGAGTCT
+
6=;;;?>CDCBB=><<<@CBBBAAABBBABBB?BDCC>CC?A>BCCEBAB@CBCCC@D@CCBB@CAAAADDCCCD@@@???0>C?BBBC>CCBB@CEF;CD?AAABCC@CCCBBACC@CBB>A>ABBBB@@B?BBBA=BCBBAAABBD?CB@AAB@CCC@BB@A?BBBDBCBBB?B@>>?4=;@;9999*;EBBC=CDDCCCCCCC@DDDD5CCCCC@C@CC@CBBBCBB?B?BBBCCC=?>C@CHFCCCBCCBBBBBBDCAAA@CBBAB@B?C?CCCCCBBA
@ATNG8:03251:03572
GATGGTAGTACATGATAGACGACACCAGAAGATCAGGAAACTCTAGAAGAATTCAGATTTTTTAACACGAGAGTAAACGTAAAAAGAAGGTTTTACAAGACTCACGTTAACAATATTGCAGCAGTACGCACACAATCGAAGCGCAGTAAGGATGGCTAGTGTAACTAGCAAGAATACCACGAAAGCAAGAAAAAGAAGTACGCTATTAACTATTATCGTACCTGTCTCTTCCGAAACGAATGAGTACCTCTCAGACGCTCGTCCTACCATCGTTCCTTCTGAGTCT
+
;444.44::::56645==<<AA666:>;;7;;9554.44)4;;8453699-3-334455555#5.5:<>>CCB;;;7;;9:CCC1BB>C4:99&5<A?CAA=DDDAA>@@CC>AAA<>?BBCBBBGCBBBCCCB?BA@@=@BABBCCC?C@C::;;CCCCCCC@DDD@AA@BB?BBB?AA?>>5===9===??.?B?B?@?BABAA594:=::4:;:=<==;?@===@=8<7888)8>=:@@>>?>><>>>@@?@??A<<=AA====<??@=A?A?B?CCDCAABB
@ATNG8:03255:03551
GATGGTAGCATCATGCATATCTCACCAGAAGATCAGGAACTCTAGAAGAATTCAGATTTTTAACACGAGAGTAAACGTAAAAAGAAGGTTTTACAAGACTCACGTTAACAATATTGCAGCAGTACGCACACGATCGAAGCGCAGTAAGGACTGGCTAGTGTAACTAGCAAGAATACCACGAAAGCAAGGAAAAAGAAGTACGCTATTAACTATTAACGTACCTGTCTCTTCCGAAACGAATGAGTACGTGTGCGACGTGTCTCCTACCATCGTTCCTTCTGAGTCT
+
///;8=ABBCDCC<9:9:5455:<<8:;;79777/0)/)/6666690//(/366797777$313338;;:9666.../9999)//,6:@@@2==>:>969;<<::5:5::7;?C>B@;000>@=B996==A<@@;:;9=?=?AAB@-.*.---(-8888;;;7;;<<==8>=8888588===1333,3,3999)85286585=>??6865;995:8==;;;@CCAAACC=?<??=6<??;:99ABBAA@;000//;967:<AA=A@A8;;=7939>A>BCCBCBBB
@ATNG8:03206:03612
GATGGTAGTATCTGCACACTCTGTCCAGAAGATCAGACTCTAGAAGAATTCAGATTTTTAACACGAGAGTAAACGTAAAAAGAAGGTTTTACAAGACTCACGTTAACAATATTGCAGCAGTACGCACACAATCGAAGCGCAGTAAGGATGGCTAGTGTAACTAGCAAGAATACCACGAAAGCAAGAAAAAGAAGTACGCTATTAACTATTAACGTACCTGTCTCTTCCGAAACGAATGAGTACATAGATATACGTATAGCTACCATCGTTCCTTCTGAGTCT
+
<==B?BA?;;@B;;666;;;==>>C:BBC?@@@@@<;:@@?==?;?>9<=@A@AABBB2B?BBCBBAAABBB=??@BEFE5BB@D@DDD;DAA?ACAABCCBB@B@CE?DCC?AABBBBCCCCABAJCBB@BBBB>@?BCCBAA>A?B;;:;B@@?AAC@BCCBBB?BB?AA@<>>999,88816999:.7A<B>??@AA;;7;9=>@@<@=;;@BA?@BBBBBB@C?BBD;B9979AACBBBBBBBCA>>AAA???A>>=770697;<9>5:5::>::;;;
@ATNG8:03208:03632
GATGGTAGCACGAGTCACTCATATCCAGAAGATCAGGAACTCTAGAAGAATTCAGATTTTTAACACGAGAGTAAACGTAAAAAGAAGGTTTTACAAGACTCACGTTAACAATATTGCAGCAGTACGCACACAATCGAAGCGCAGTAAGGATGGCTAGTGTAACTAGCAAGAATACCACGAAAGCAAGAAAAAGAAGTACGCTATTAACTATTAACGTACCTGTCTCTTCCGAAACGAATGAGTACGAGAGTCAGAGCAGAGCTAACCATCGTTCCTTCTGAGTCT
+
A=AC@CBBBDCCCCCHCCCBCCCCCACCC@DBCC::8;?BBGCBCB@CD@C@A??89888)9<@@BBBABC??=3<?:;;;;':?;@299909ABACCCCCCCCB?B@DD@AAC>AA@@ACDDDDCCBCCCC?CDCB<@@BBBB??<?@CBB?BBBBBABC?BBAAAB?CC?@@A?CBBBB<AA=8==>>>/>>;@;;;@@AAA=A:==@@<@<@@CBB?BFCBBBB?A>ACC=BBB>AACCCCCBBB@@@BCDBBBBB>>=>><><AAE>=8<3:4::=;;;:;
@ATNG8:03211:03601
GATGGTAGCGAGCGAGTGTGTATACCAGAAGATCAGGAACTCTAGAAGAATTCATGATTTTTAACACGAGAGTAAACGTAAAAAGAGGTTTTACAAGACTCACGTTTAACAATATTGCAGCAGTACGCACACAATCGAAGCGCAGTAAGGATGGCTAGTGTAACTAGCAAGAATACCACGAAAGCAAGAAAAAGAAGTACGCTATTAACTATTAACGTACCTGTCTCTTCCGAAACGAATGAGTACGATGAGATCTCGTGTGCTACCTTCGTTCCTTCTGAGTCT
+
:>=A<>>>>?;;;@A@?C>CGCBBB996B=A=@9957:7<:9:?7703=383<73333333$338;55522255;02238777'373,373&37529855587888'549:67583799=DBBBCCCCCCDDD@CCCC@BA??@@?><AAECC?BBCCCCBB?BBBBAA?AA>AAB=@@BBB9>>=:==???2@??AAA>=AAAD=C:??AA<@<@@CCC@CCBBBBA=@:;;D?DCC?ADBECCCAA???BBBB@??CA@0////(.399A@C9=9B=<<<555
@ATNG8:03211:03612
GATGGTAGGCGTGTGAGAGTCTGCCCAGAAGATCAGGAACTCTAGAAGAATTCAGATTTTTAACACGAGAGTAAACGTAAAAAGAAGGTTTTACAAGACTCACGTTAACAATATTGCAGCAGTACGCACACAATCGAAGCGCAGTAAGGATGGCTAGTGTAACTAGCAAGAATACCACGAAAGCAAGAAAAAGAAGTACGCTATTAACTATTAACGTACCTGTCTCTTCCGAAACGAATGAGTACGAGAGTCAGAGCAGAGCTACCATCGTTCCTTCTGAGTCT
+
@:=C@C?@=@@@CCFBCDC@AB;;906BD@CCHDBC@B?@@BBBBA>BC?C@BCBAA@@@.@;?AB::9CCCCC=C@AACDE3::59<@@@8AAA=A;;;>@>>?:=:=C=>;;7;@@?>>>@@@???@@>@<A>?=9>>A>>>?>7<9=@A<@?>?>??A=A??>CD?A?:AA?;;>>BB7<;=466666(7:4;=C??>>=B=B==;;A:?;??>>@;A@?>>AA<A=CDD:A89499/;:::///6669;:;>??@@@@@@@;?;;;;5;:>5;;???@@?
@ATNG8:03216:03633
GATGGTAGATATATGCACGCTCTACCAGAAGATCAGGAACTCTAGAAGAATTCAGATTTTTAACACGAGAGTAAACGTAAAAAGAAGGTTTTACAAGACTCACGTTAACAATATTGCAGCAGTACGCACACAATCGAAGCGCAGTAAGGATGGCTAGTGTAACTAGCAAGAATACCACGAAAGCAAGAAAAAAGAAGTACGCTATTAACTATTAACGTACCTGTCTCTTCCGAAACGAATGAGTACGTGTGACGTACGTGAGCTACCATCGTTCCTTCTGAGTCT
+
BBBB?BBBBBBAABCCBBBFCCBCB?CCC@CBBBBB?B@CBB>=>D@@>>?@?<=8:999$36BBBBBAAABBC>B>BBCCC5B@=@5;;;6;CFAHBCBEEFCA?B?CC?CBB?BBBBBBCCCCCCCBBBC?CCBB?B????@@@<B@CAB?ADBBBCCA?BBCBBB@BB>ACC<@@999,9>@;@@AAAA(@B??;;;@@@AA<@<@AAA<A=@@B@@=@BBCBBD??;==;3=00-0@@@CDDCAAADCCCAAABCCBBBCCC?CBABB?B?B?CCBBB??@
@ATNG8:03217:03639
GATGTAGGCGTGTGAGAGTCTGCCCAGAAGATCAGGAACTCTAGAAGAATTCAGATTTTTAACACGAGAGTAAACGTAAAAAGAAGGTTTTTACAAGACTCACGTTAACAATATTGCAGCATTACGCACACAATCGAAGCGCAGTAAGGATGGCTAGTGTAACTAGCAAGAATACCACGAAAGCAAGAAAAAGAAGTACGCTATTAACTATTAAACGTACCTGTCTCTTCCGAACGAATGAGTACCTCTCAGACGCTCGTCCTACCATCGTTCCTTCTGAGTCT
+
A<BBBBC?C;:;BAA@DDCBBBB=6=CCAFFGC@@<@=000@@><;@C?C?BBBCBCCC1?=?CDAAACAAAB>BBBCCCC3@A>@<?@@@.739385557998=4=5:>4<<A=??@>>=@;@?:::?::::>??A>@@>>>A>A8=888:<@AA>;=AA<AA?ABD@A@=@<<7<=788*7==9>ADDD/>>=;;;>???@A=A;=<88188*8<888:=DB???@;><>A<?CCABBBDCBB>BBBBBBBBBAACC??<?@C?C9;;B?B?C?BBBB???A
@ATNG8:03220:03634
GATGGTAGGCGAGAGTGAGACGCAGTACTCATTCGTTTCGGAAGAGACAGGTACGTTAATAGTTAATAGCGTACTTCTTTTTCTTGCTTTCGTGGTATTCTTGCTAGTTACACTAGCCATCCTTACTGCGCTTCGATTGTGTGCGTACTGCTGCAATATTGTTAACGTGAGTCTTGTAAAACCTTCTTTTTACGTTTACTCTCGTGTTAAAAATCTGAATTCTTCTAGAGTTCCTGATCTTCTGGGTGCGCTACAGGTCTCTCTACATGTTCCTTCTGAGTCT
+
@A@@;?AC=DA@@;B;69?C;6:AABCCCC997:ABB<BF?B?ACDFCBB>???99199=8=B8C6;@BBBCCCC??????.==3:882'2<;=6>?B?BB?BAAAA@=@=>=??@@=@AA695:=<>>:::9<<;:6;>BA>>>@<667=///<677;=BA6;7888>@===?<;;;AA5>4;48////(/9=>>-//77===?@?<????.<<@@@:=;?@=B;;;:;;=B=@@>>>>8888;4/./7735555.355423388335803.3273222***
@ATNG8:03226:03617
GATGGTAGATATATGCACGCTCTACCAGAAGATCAGGAACTCTAGAAGAATTCAGATTTTTAACACGAGAGTAAACGTAAAAAGAAGGTTTTACAAGACTCACGTAACAATATTGCAGCAGTACGCACACAATCGAAGCGCAGTAAGGATGGCTAGTGTAACTAGCAAGAATACCACGAAAGCAAGAAAATGAAGTACGCTATTAACTATTAACGTACCTGTCTCTTCCGAAACGAATGAGTACACATCGTCGTGTCGTGCTACCATCGTTCCTTCTGAGTCT
+
?@AAAB;9;@BBA;;=><<<<=<=<7;;;9<<<A<<?<6:::76;94//(/0669=;;;;+868--,,55----(/577777'99.4.555&5;;8666A977///)//4:;>9;;;:;=BCCCCBAAAA@<?;:::?955<:<<1:29::6<@<;555=9><?=>A=A==>?>0//:9:36/7,3877.88:;>@;777>@A=A=AAAA>A?CCBBC?BCCC@@@6:599@99991988<=A?@@B???@99:<??B???BBB?B9:9=9?9<=AA999???
@ATNG8:03230:03624
GATGGTAGCATCATGCATATCTCACCAGAAGATCAGGAACTCTAGAAGAATTCAGATTTTTAACACGAGAGTAAACGTAAAAAGAAGGTTTTACAAGACTCACGTTAACAATATTGCAGCAGTACGCACACAATCGAAGCGCAGTAAGGATGGCTAGTGTAACTAGCAAGAATACCACGAAAGCAAGAAAAAAGAAGTACGCTATTAACTATTAACGTACCTGTCTCTTCCGAAACGATGAGTACCTCTCAGACGCTCGTCCTACCATCGTTCCTTCTGAGGCT
+
C@@D@CCB@@ACCCCCCAA@@ABCD@CBB?B@AA;;69????BBBC>BF:?9>9937333$33888888:<BBC>A@CCCCC5CD>B5;;;.;@A>@A:;9@@>@=>;>A=@AA000?=@BBBBCAAABCCCACCBA>ABAA???A=A>A@@=@@BBBAAA?BBABBB?BB?CBB<@=;=>299A499DDDC)6648/./;9;;93737978)/+/<>??;@AADCCF>A?ADD=B::9>>A=::4:9:@ABB@;=;>99>:8886:556939=A<@AAA?;@A
@ATNG8:03230:03643
GATGGTAGGAGACACGTCGCACACGTACTCATTCGTTTCGGAAGAGACAGGTACGTTAATTGTTAATAGCGTACTTCTTTTTCTTGCTTTTCGTGGTATTCTTGCTAGTTACACTAGCCATCCTTACTGCGCTTCGATTGTGTGCGTACTGCTGCAATATTGTTAACGTGAGTCTTGTAAAACCTTCTTTTTACGTTTACTCTCGTGTTAAAAATCTGAATTCTTCTAGAGTTCCTGATCTTCTGGCGCTCTGTCACGTCTGCTACCATCGTTCCTTCTGAGTCT
+
>=<C=B;;49@=@@ADB;;;CCCCBBBBCBBB?BBCD>DG@E?AABBB@@?@D@@@AC?C?AD?A?BBFCBBBAB?@??@?2=>9>8888&5?AB?CBB@BB>==<@AA;?;@@@@AA<BAD;@=@>999767;@BBB<@@;<;@@@@?>>>6336,---466097@@@BA@@@A7;;@EE5B:<5::;<;+;A==>7>;;889==>==BBBB/>===B<A;::7:>>?:;;<@>AAA==;-//=666:>@??@DDAA=:::AABB<@@>>><@<@;?@@AAA<<
@ATNG8:03232:03646
GATGGTAGGCACTGCGCACACATCCCAGAAGATCAGGAACTCTAGAAGAATTCAGATTTTTAACACGAGAGTAAACGTAAAAAGAAGGTTTTACAAGACTCACGTTAACAATATTGCAGCAGTACGCACACAATCGAAGCGCAGTAAGGATGGCTAGTGTAACTAGCAAGAATACCACGAAGCAAGAAAAGAAGTACGCTATTAACTATTAACGTACCTGTCTCTTCCGAAACGAATGAGTACTGTATCTATGTGTGCGCTACCATCGTTCCTTCTGAGTCT
+
777<)4457;==<<<;666?>>=?B<@@@<=00000)0*0;;969A?@9681/0//////$/39;:;==B@?>@:98:A==<*9=99.999&5<<7;9555==>B@B?BB?B?@=@ABBCBBB;:;@@@?@A<>:9817<9<788=<@8;>>5:==?>>:B?BBA@AB???<?A@;>@:7026622222&27.55:5528882<055::(/(//0009;<=>>AB<;2373.3::6=:;744?>>>?@A>?>:755=888988488:885;299=<><===<
@ATNG8:03232:03649
GATGGTAGGCGACATACATACGCGCCAGAAGATCAGGAACTCTAGAAGAATTCATATTTTTAACACGAGAGTAAACGTAAAAAGAAGGTTTTACAAGACTCACGTTAACAATATTGCAGCAGTACGCACACAATCGAAGCGCAGTAAGGATGGCTAGTGTAACTAGCAAGAATACCACGAAAGCAAGAAAAAGAAGTACGCTATTAACTATTAACGTACCTGTCTCTTCCGAAACGAATGAGTACAGAGAGTACGATATGTCTACCATCGTTCCTTCTGAGTCT
+
@;@C?CDD?CAAACCDDCCAAACCD@CBB>BDCCBB?B?BABBBCB@@@>A?B???@???2@@CBBACCBCBBB<@@ABCCC3@?=?4:;:*;??<?A@CECDCC@C@BB@CCB8:9?@@BBBCCCCCECCC@CCCC@CBBBA@AB<@=A@@>@CCCBBBA@CCBBBA?CC?@@@>>>787)9<=999999(9A@C:99FCA==:=;>==?4:3:<B9:6:?@@@BB@C@BBD=BBB@BBBBBCBAABCCAAA??AACCB@@@@;49;;78499?:??@==:::
@ATNG8:03233:03621
GATGGTAGGCACTGCGCACACATCCCAGAAGCATCAGGAACTCTAGAAGAATTCAGATTTTAACACGGAGAGTAAACGTAAAAAGAAGGTTTACAAGACTCACGTTAACAATTTTGCAGCAGTACGCACACAATCGAAGCGCAGTAAGGATGGCTAGTGTAACTAGCAAGAATACCACGAAAAGCAAGAAAAAAGAAGTACGCTATTAACTATTAACGTACCTGTCTCTTCCGAAACGAATGAGTACACATCGTCGTGTCGTGCTACCATCGTTCCTTCTGAGTCT
+
7:00)/6606.-////5<=>CB@@@6<00+0//995;8;7;99AAAB>@>;@+000/0//&/497340333937:+:9;;;;:$555@295)5;:5<==ACCCCC@B?CC@CCC8@@ECCCCCCCCBCBC@?;@C@@=AAA@BB>><A@CAB?BCBCBBBC?BBBBAA>@@<???;>>9888*7867888888%/<7;///<;>;:5;8;;=>0818>A;95:@???BB@B?BCC>BBB?BBBABBBBB??AB@BAAABBBAAABCC@B???C>A=>:>=>B???@
@ATNG8:03238:03613
GATGGTAGTGCGTGAGAGAGAGACCCAGAAGATCAGGAACTCTAGAAGAATTCAGATTTTTAATCACGAGAGTAAACGTAAAAAGAAGGTTTACAAGACTCACGTTAACAATATTGCAGCAGTACGCACACAATCGAAGCGCAGTAAGGATGGACTAGTTGTAACTAGCAAGAATAACCACGAAAGCAAGAAAAAGAAGTACGCTATTAACTATTAACGTACCTGTCTCTTCCGAAACGAATGAGTACGAGAGAGCACACGTGTCTACCATCGTTCCTTCTGAGTCT
+
>000)//;//55699;;;;;<B;;:):;47=BB<<95=.4499::A?AA5:3999/////$/(//77-//9///81/344999'44.4.55)555.5555=<999.4.493=8<3<@546;>>>@@@>F@@@?A;:;;@>@?@<;;7:5;--(--55--(-:9)/5;::759:0//)/6;;089*3==873333$374867555869294=;=98857;9:9:>>?@@AA?B=?>A:?994879=??ACBBBB????AC@A?>>B=@=;==8898=2929???A???
@ATNG8:03241:03636
GATGGTAGAGTATCATGTGTATCTCCAGAAGATCAGGAACTCTAGAAGAATTCAGATTTTTAACACGAGAGTAAACGTAAAAAAGAAGGTTTTACAAGACTCACGTTTAACAATATTGCAGCAGTACGCACACAATCGAAGCGCAGTAAGGATGGCTAGTGTAACTAGCAAGAATACCACGAAAGCAAGAAAAAAGAAGTACGCTATTAACTATTAACGTACCTGTCTCTTCCGAAACGAATGAGTACTATAGCTATCTGAGACTACCATCGTTCCTTCTGAGTCT
+
>;;@7;;=CCB=BCCCA@<=>>=6925;;7:;:<=<5:7::9;<//)/;)/*/;7/////$/2556BA?B@@@@6?A;;;;;;#9:6;<===2=C>;>CDCB@@999(76;;7B@@<<=B7;;@BBBDCDCCCCACCBC9;;B@@<;;1:2;;:49@:9:@@A<?998?>?BB>==8588:<?6;@@;;;<;=<&7>4<255C;::>;?3>>@D3757?CCC@BBA;;9A=?5;?@9=?;=?@=??>>AAA@>@@C;;;B<;;BB;;5:???A?A?C?BA?>???:
@ATNG8:03242:03626
GATGGTAGTGTGTCTCTGAGAGTAGTACTCATTCGTTTCGGAAGAGACAGGTACGTTAATAGTTAATAGCGTACTTCTTTTTCTTGCTTTCGTGGTATTCTTGCTAGTTACACTAGCCATCCTTACTGCGCTTCGATTGTGTGCGTACTGCTGCAATATTGTTAACGTGAGTCTTGTAAAACCTTCTTTTACGTTTACTCTCGTGTTAAAAATCTGAATTCTTCTAGAGTTCCTGATCTTCTGGGTTCAGCGAGTATCTACCATCGTTCCTTCTGAGTCT
+
999B;CBDCCBBBCCAAAACDDCCCBBABB?=;=9:;0;A=A?CDBDCBB@BGCDCAC@CCBB?B@CDDDDBCBC@BBBBB2BB?AAAA;AA@A=ACDADF;;:BBBBACCCDCBBB@DCC?B@CCCCCDCB?BCCC@DAAACCBBBCBBBBBBB@BAA?CC?C>AACBBBCCCBCCCCB7@=@;AA@@7@BBBC>CAAACCCAA@?BBBB2BCABB>B>BA?BCCBBBC@C?BCCC@?8=999.:;@CCCCCCCBABA;;6;@A@A>A?B?BBBBBBBB
@ATNG8:03243:03636
GATGGTAGTGCGTGAGAGAGAGACCCAGAAGATCAGGAACTCTAGAAGAATTCAGATTTTTAACACGAGAGTAAACGTAAAAAGAAGGTTTACAAGACTCACGTTAACAATATTGCAGCAGTACGCACACAATCGAAGCGCATAAGGATGGCTAGTGTAACTAGCAAGAATACCACGAAAGCAAGAAAAAGAAGTACGCTATTAACTATTAACGTACCTGTCTCTTCCGAAACGAATGAGTACGTGTTACGTACGTGAGCTACCATCGTTCCTTCTGAGTCT
+
A??BAEBBBDCCCCCCEJDFCCAAA<@BB@GDCCBA?B?AABDC@@>@A>A?A>?87778$36<==AAA@BBBC:?==>???,?A>B5;;09CD<@BABCBCCDAC@BB>BBB=AAAABBBBBBCCECC994:?>>;@AA@BAA798:BC?CBBBBBBA>AAA@AA=@@=AAA>AA??=7;;=577777$794;==8558=8182777;2817??BC?AA=@@000/7==@7;;;7=::9///:988588:==?@>??;;@@@<@??==8=1818>885955
@ATNG8:03247:03621
GATGGTAGAGAGAGCTCTTCTCATCGACTCATTCGTTTCGGAAGAGACAGGTACGTTAATAGTTAATAGCGTACTTCTTTTTCTTGCTTTCGTGGTATTCTTGCTAGTTACACTAGCCATCCTTACTGCGCTTCGATTGTGTGCGTACTGCTGCAATTATTGTTAACGTGAGTCTTGTAAAACCTTCTTTTTACGTTTACTCTCGTGTTAAAAATCTTGAATTCTTCTAGAGTTCCTGATCTTCTGGATACACTCATGTGCACCTACCATGGTTCCTTCTCGAAGTCTT
+
=ABC:D>CCCCCA@00//)/9////>E@@@9:2599;.9D;@<BCCBCCC=@@C@?<?=@@AB>B@BBBB>>?AA<99999.9>8=:99.8@@C?BAA:=<2::9;8=8@?@?AAAA:;<;=A<>>>;;;==;>A<<6<<=>?>???76777///5;5/717>:=:;:;=<?A9;7:<=?A3><>:>?DDD/=<777-3-----366=6;;;9(62202;6=67;3;>=>B:;7;<@@???A=???<??<::///637;777<676959/-,-46050,,--2,25592
@ATNG8:03250:03612
GATGGTAGCTCGTGATGATATCTCCAGAAGATCAGGAACTCTAGAAGAATTCAGATTTTTAACACGAGAGTAAACGTAAAAGAAGGTTTTACAAGACTCACGTTAACAATATTGCAGCAGTACGCACACAATCGAAGCGCAGTAAGGATGGCTAGTGTAACTAGCAAGAATACCACGAAAGCAAGAAAAAGAAGTACGCTATTAACTATTAACGTACCTGTCTCTTCCGAAACGAATGAGTACGAGAGAGCACACGTGTCTACCATCGTTCCTTCTGAGTCT
+
@BCC@CCBCDCCBBBBBBEDCCBD?CCC?CCDB8899?BBCACCB?AA;@?B??77778(:<ABBBBCBB;;;1:<8955,8=8=0777)8;>;AADDCC>>><@<@A=A:86:<==><@>A?><<?==>9>>AA;??>><<<A9>7>55.5<@@AA=A=AAA>==:=@;A??:<<555(786799999*//*/>;:>AA8839:>@@A<@<AA===;?===?>>7;7;CC7?886:??A@@@;<<@@A@@@@A<>;@@A@=?9=:8//(/(/(/;;9;?@@
@ATNG8:03250:03614
GATGGTAGTGTCATATGAGAGTGTGTACTCATTCGTTTCGGAAGAGACAGGTACGTTAATAGTTAATAGCGTACTTCTTTTTCTTGCTTTCGTGGTATTCTTGCTAGTTACACTAGCCATCCTTACTGCGCTTCGGTTGTGTGCGTACTGCTGCAATATTGTTAACGTGAGTCTTGTAAAACCTTCTTTTTACGTTTACTCTCGTGTTAAAAATCTGAATTCTTCTAGAGTTCCTGATCTTCTGGGATGTGTGCGCAGTGCCTACCATCGTTCCTTCTGAGTCT
+
A>BB?BBBBAA?@?699?;?CCCCBCFDBB;;5;;;:0495<8=>CCDCE@AA@CD<@;?A;:455:?@@A@@?B>;:;;;)9@>?@AB>@@@@-0//,/:8@AACCC@BCBC;<;I@BBD@B@BCAA;;<E?CB?C@BB@;;;BBACCDCBAAB?CAA>@C>A>@@@BBBBBB?A@???3?<@<@@AAA,A@?@@8@@A;;;BABBAHFED2BBBCC?A?AC@CDBCBBCAF@BCBDCG@C<>>5<0000BBA@ABA@@B?;;:=@AAAB@C?CABBBAAACC
@ATNG8:03207:03672
GATGGTAGTGTCATATGAGAGTGTGTACTCATTCGTTTCGGAAGAGACAGGTACGTTAATAGTTAATAGCGTACTTCTTTTTCTTGCTTTCGTGGTATTCTTGCTAGTTACACTAGCCATCCTTACTGCGCTTCGATTGTGTCGTACTGCTGCAATATTGTTAACGTGAGTCTTGTAAAACCTTCTTTTTACGTTTACTCTCGTGTTAAAAATCTGAATTCTTCTAGAGTTCCTGATCTTCTGGAGATACACATGATACTCTACCATCGTTCCTTCTGAGTCT
+
;==B:====>>?>?@>;<ABCCCDBB;;;A@@:@>@>5>@5>7;=BEBCB=@;;>:7@?BCDD@C?CBCBC@@@B@CDCCC2CC?C=?>5;::9499:6;@4696;<@=<=B@BCAA?ACD@C?BEDDCCCC@CCCC:;;A@AAABBBD;;;A@8<;C>@@=@?BBCCAAB@A5:;;;;-:<B;;;;;;*;A@@@0:;;:ACCBBB@CCCC1@?>?@2929>9=AAAABC@D?CBCBBC?CCF@ABAFBBBCBBB@@@BB?@?B=?@AAC@C=A>?A@A@A::
@ATNG8:03210:03689
GATGGTATTATCTGTCTACGAGAGCCAGAAGATCAGGAACTCTAGAAGAATTCAGATTTTTAACACGAGAGTAAACGTAAAAAGAAGGTTTTACAAGACTCACGTTAACAATATTGCAGCAGTACGCACACAATCGAAGCGCAGTAAGGATGGCTAGTGTAACTAGCAAGAATACCACGAAAGCAAGAAAAAGAAGTACGCTATTAACTATTAACGTACCTGTCTCTTCCGAAACGATGAGTACGTGTGACGTACGTGAGCTACCATCGTTCCTTCTGAGTCT
+
::A@?ABA>ABCCCCCBBFCCCBBB@CCD@CB@?>>9>9?@AABBA@CC?B?BBA>>>>>.??AACBBB@@@AA478:;;;;*;B=A5;;;6;CCACAAACCBBB@C@@@=@AB5::BBBCCCCCDCBBBBC?BBCC?BABB>>?B=A?B::;;CCBCBBC@CBCBBB@CD@BBB?BBBBC>:88788888(8@:;;;;>B@?@;>;?C==:>;?>BAA>AA???AB8:89BB=C:9:BCBBBBBAAA@BBBDBBBBBBBBBBD@BAAAB@B?A<???@@@>=
@ATNG8:03217:03655
GATGGTAGATATATGCACGCTCTACCAGAAGATCAGGAACTCTGAAGAATTCAGATTTTTAACACGAGAGTAAACGTAAAAAAGAAGGTTTTACAAGACTCACGTTAACAATATTGCAGCAGTACGCACACAATCGAAGCGCAGTAAGGATGGCTAGTGTAACTAGCAAGAATACCACGAAAGCAAGAAAAAGAAGTACGCTATTAACTATTAACGTACCTGTCTCTTCCGAAACGAATGAGTACACACTCTCATATGACACTATCATCGTTCCTTCTGAGTCT
+
<;>?:<=ABCCCDCCA@ACDDDCAA=@;;6:BB@@@?D=AAAACBACC@C>;:;AACDF2B?BCBAAACCCCC;=9<<;;<<#;;:==>??2<<>:696BBCA;;6;=AA=@@@@CC@?@;;;HCDBDDCCB?BB@@=@BD@@A@?<@@A@@?@CCEABAD?DDCBBD?BB?BBB?BBBDD>:9:??????.;@:>888>??>>;?;888C:>:>?@@@=@@@AAAA?C?BBB=BAA?BBBBBCCCBBBCBA;;:<<@@AA@@AA@998AC?B?B;>>AAAA>>
@ATNG8:03218:03669
GATGGTAGCTCGCTGATGATATCTCCAGAAGATCATGAACTCTAGAAGAATTCAGATTTTTAACACGAGAGTAAACGTAAAAAGAAGGTTTTACAAGACTCACGTTAACAATATTGCAGCAGTACGCACACAATCGAAGCGCAGTAAGGATGGCTAGTGTAACTAGCAAGAATACCACGAAAAGCAAGAAAAAAGAAGTACGCTATTAACTATTAACGTACCTGTCTCTTCCGAAACGAATGAGTACTACTCTCAGAGACACACTAATCGTTCCTTCTGAGTCT
+
BBBB?BBDBBB@<AJFEDCCDBBBE@;;;@CECCC;;;=@@?BAAA?BB@C?CCCBBCCD5C?DCBBBC;<;DC?CCCCEEG5AA<A5<<;-;@A6;:CBAA@AA=@<@B@A@A=@@@@AAABBCBBBCDEEBBBAB=AAAB@@@A;>8>00,0===A=>B:BAACCC@BB?BB@;>>0000*000+0@@@@A(==</0//9;BCB=B=;;8816788<AA;@CBBBAB>A=BBB<AAB?BBACDAA99:CCDCCB???999AAA@=?>7;5;5;5;;CBBA@@
@ATNG8:03222:03683
GATGGTAGATACTCGCTGATACACCCAGAAGATCAGGAACTCTAGAAGAATTCAGATTTTTAACACGAGAGTAAACGTAAAAAGAAGGTTTTACAAGACTCACGTTAACAATATTGCAGCAGTACACACACAATCGAAGCGCAGTAAGGATGGCTAGTGTAACTAGCAAGAATACCACGAAAGCAAGAAAAAGAAGTACGCTATTAACTATTAACGTACCTGTCTCTTCCGAAACGAATGAGTACTGTATCTATGTGTGCGCTACCATCGTTCCTTCTGAGTCT
+
BCCF@CCCCDBBBCCBBBADCCCBB=BCC?BCDB>>=?=@CCAAAB?BC@C@BBBBBBBB3B?BB>BBA@===>3==::;;;*;A=B5;;;.;CCACBBBCCDDD@B>BB@CCC=????ACCCCCCCBBBCC@CBAA>@@AABBA@<A>A@@>ACCCCCCC?AAAACB?AB>BAB?BCBEB=BBA?BCDCD3BB?B<;;CAA@<;>8>>@@<>;>=AAA>@AAAABB?B@BBB>BCC?BBBCCBBBBBCBC@@@@>AAAA@@@AA=A????:=18188::;:;;
@ATNG8:03222:03692
GATGGTAGCGAGCGAGTGTGTATACCAGAAATCAGGAACTCTAGAAGAATTCAGATTTTTAACACGAGAGTAAACGTAAAAAGAAGGTTTTACAAGACTCACGTTAACAATATTGCAGCAGTACGCACACAATCGAAGCGCAGTAAGGATGGCTAGTGTAACTAGCAAGAATACCACGAAAGCAAGAAAAAGAAGTACGCTATTAACTATTAACGTACCTGTCTCTTCCGAAACGAATGAGTACAGAGAGTACGATATGTCTACCATCGTTCCTTCTGAGTCT
+
ABBB@BCBBBDBBABBCCCCCCCBB@CCCC=D??@?A?BBBBBBC?BB?B@@??==;==.>>ABBBBBBCBBB8??::999*:@;A5;<;-:BB?A@;CEBBBC@C@CC?BBB>BBAABCCCCCCCCCCCC?CCCC?A@@@BBBB>C@DAA?BCBBBBCA?AACAAA?BC?>=>>AACCC=B>>:===>>/>E>D::9ADD<;7;:==>>1717?@@@>@AAABBB@B@BBB>BBA?BBBBBCCCCC???BBBA>>>?;;;<>A;B@?>><>=B:>>@>==??
@ATNG8:03223:03660
GATGGTAGAGTATCATGTGTATCTCCAGAAGATCAGGAACTCTAGAAGAATTCAGATTTTTAACACGAGAGTAAACGTAAAAAGAAGGTTTTACAAGACTCACGTTAACAATATTGCAGCAGTACGCACACAATCGAAGCGCAGTAAGGATGGCTAGTGTAACTAGCAAGAATACCACGAAAGCAAGAAAAAGAAGTACGCTATTAACTATTAACTTACCTGTCTCTTCCGAAACGTGAGTACTACTCTCAGAGACACACTACCATCGTTCCTTCTGAGTCT
+
@@@C@BCBBCBCCCBCABBBCBBBA?BBB?BBBABC=A?AAB@@AEACC@C@CBBCCGFE1;;:BCJCCCCDDF>CBCCCCB5BD>A4;;;-;??<ABBBBBBA@=@<00-0;;,//??EDCCECCABBCCB>C9;;6;BB?@@9:6;>A;;7<@@ABBBC@BBCBAA@BE>AAD?ABCCC<@>>889999.:A@BA>>==@==:>:>=AD=@<>>2996;<;;=<:/6//..'....98779:7;7?@>>>>=>>>A@@@>>:>>;;;;@3@3;9<99555
@ATNG8:03232:03671
GATGGTAGTGTCATATGAGAGTGTGTACTCATTGTTTCGGAAGAGACTGGTACGTTAATAGTTAATAGCGTACTTCTTTTTTCTTGCTTTCGTGGTATTCTTGCTAGTTACACTAGCCATCCTTACTGCGCTTCGATTGTGTGCGTACTGCTGCAATATTGTTAACGTGAGTCTTGTAAAACCTTCTTTTTTACGTTTACTCTCGTGTTAAAAATCTGAATTCTTCTAGAGTTCCTGATCTCTGGAGATATCATCAGCGAGCTACCATCGTTCCTTCTGAGTCT
+
??@C@DCCCCCBBBDDDBBBBBDDAAACCDCB>9996;D?D@CCCCCCC?CCCCC?B?BCBB?A?CCCBBBCCC@BBBBBB)BC?CBBB8@A9:7:BC=CF?;9;CCCACCDCCCBA?ACC>B>ACCECCBB?DDCC@CCCBBBBBBECBBBBBD@DBB?BC@C@CBBBBBBEE@CBAAA8@;?=::9:9:$;@?@@;ABBCCCCBDBADDDD3BBBCH@C@BCACCCCAAA?A@BBBCCCCBB?BBBCCCDCCBCCDCAA@D??;?999B?C<A?AAA@ABBB
@ATNG8:03236:03667
GATGGTAGTGTCAGTGCGCGTCGTCCAGAAGATCAGGAACTCTAGAAGAATTCAGATTTTTAACACGAGAGTAAACGTAAAAAGAAGGTTTTACAAGACTCACGTTAACAATATTGCAGCAGTACGCACACAATCGAAGCGCAGTAAGGATGGCTAGTGTAACTAGCAAGAATACCACGAAGCAAGAAAAAGAAGTACGCTATTAACTATTAACGTACCTGTCTCTTCCGAAACGAATGAGTACATAGATATACGTATAGCTACCATCGTTCCTTCTGAGTCT
+
ABBC@BBCCCCBCCCDCBBBBCCCB?BCC@CBBABC?@<A@CCBBC>AAAF@A@=<<><<,?=AABBBBBBBBB=A@AAAAA0@?;@4:::.;CC@CCCCDCCCC?C@BEACBB>A@@@ACBCCCCCCCAAB@DCBB?BBBB@@@B>B<@@B?BCCCBBCC?BABAAA?AA?AAB<>>DC>@@>997676(8=:@888A@@==9=<A@AC8;5;>@@@<@ABBBBD?B?BBB>BBB?BBBBCCAAACDCCA??@AAA>??A>>><@@@@C?B>A<@@@>@555
@ATNG8:03239:03658
GATAGAGAGACTGTAGCGCACCCAGAAGATCAGGAACTCTAGAAGAATTCAGATTTTTAACACGAGAGTAAACGTAAAAAGAAGGTTTTACAAGACTCACGTTAACAATATTGCAGCAGTACGCTCACAATCGAAGCGCAGTAAGGATGGCTAGTGTAACTAGCAAGAATACCACGAAAGCAAGAAAAAGAAGTACGCTATTAACTATTAACGTACCTGTCTCTTCCGAAACGAATGAGTACTGCGTCTCACTCTCGCCTACCATCGTTCCTTCTGAGTCT
+
9;<CCDDBBBCCCECCCCDBCC9CCC?CCCC@@>@?BBBBBBB>BB>B>A@AAAA??/A?CAAAA????AB;CC?@@@@0>B>B5;<;.:@@=CCBCDCCBC?B?BC?CCB<??BBCCCCDDCBBCCDC?BABC?B@@@A@@B<A<@??<?CCCBBCA?CCCAAA?BB@AAA<>>=>>8??>=@?>@@/@B=@;:;AAA::7:=@@AA<@<@ABBB@BBBBBBB?B@BCC>BAA>BDDD@@@DDCBBAABAAABCBBB?BBB?BAAAC?C?A?BCDAA>==
@ATNG8:03206:03711
GATGGTAGCTCGCTGATGATATCTCCAGAAGATCAGGAACTCTAGAAGTATTCAGATTTTTAACACGAGAGTAAACGTAAAAGAAGGTTTTACAAGACTCACGTTAACAATATTGCAGCAGTACGCACACAATCGAAGCGCAGTAAGGATGGCTAGTGTAACTAGCAAGAATACCACGAAAGCAAGAAAAAGAAGTACGCTATTAACTATTAACGTACCTGTCTCTTCGAAACGAATGAGTACACACTCTCATATGACACTACCATCGTTCCTTCTGAGTCT
+
CCCC?BCCCCCEDBBBBCCDECCBB@BCC@CBBBAA?A@BBBBBBB?BCBB?ACA:::::);=@ABBAA@?999,:9;999-7?6<1888&3994;:@ABBBAB?B@BC?BBC<?:>>BDCCCDCECCCBB?CDCC<@@BBCEAB>C@CBB?BA@BCBBC@CCCAA??AA<AAC?CBBBA:A@@<@@?@?2@A>B888??@@@<@<AAAB:>9=?BBB@BCCCBBB@BBBC>CDC>AABBBBCCCBBAAABBBCCBBAADCBB?BBBAA?A?C?BAABB???
@ATNG8:03207:03727
GATGGTACAGACGTGACAGAGCGCCAGAAGATCAGGAACTCTAGAAGAATTCAGATTTTTAACGCGAGAGTAAACGTAAAAGAAGGTTTTACAAGACTCACGTTAACAATATTGCAGCAGTACGCACACAATCGAAGCGCAGTAAGGATGGCTAGTGTAACTAGCAAGAATACCACGAAAGCAAGAAAAAGAAGTACGCTATTAACTATTAACGTACCTGTCTCTTCCGAAACGAATGAGTACAGAGAGTACGATATGTCTACCATCGTTCCTTCTGAGTCT
+
A@@C:>=>??@B=BCBBCCBCBBB?BBB?BCAABB?B=?>BCCCB@CC@B?BAAACCCC2G?BBBAAB@@@BB;>>8866(8>:@0988&59<5<8<>@BBAA:>:>A;>>@;??A@@>>>@>>=;;;==;C>>>;;;=>>AAA:@:AAA<AA=>=A?>;?DAA==9=<6<@A9>=666(8884;;>>?/8838AABBCCAA<A=???@7;:<A===37///9::)81888)8::5;;;@AA@?@AAB???AD>>=?>?A?>?=B????<?<A<AA:::=<=
@ATNG8:03212:03721
GATGGTAGTACATGATAGACGACACCAGAAGATCAGGAACTCTAGAAGAATTCAGATTTTTAACACGAGAGTAAACGTAAAAGAAGGTTTACAAGACTCACGTTAACAATATTGCAGCAGTACGCACACAATCGAAGCGCAGTAAGGATGGCTAGTGTAACTAGCAAGAATACCACGAAAAGCAAGAAAAAGAAGTACGACTATTAACTATTAACGTACCTGTCTCTTCCGAAACGAATGAGTACGATGAGATCTCGTATGCTACCATCGTTCCTTCTGAGTCT
+
;;=B@>=CCCCCCCCBCCCD@@@AA;ABB:;;IHBB?B@CBB==<<8;@=A>A@;55999$:2995<<<>>@BB9@A;;;;.5=9=.99,5994;=<<;?<BB@D@CC?BCB?BB@@A@@@B;;;BCCBC@B@@@@A@@@BBCC?C@DCC@CBBABC;;9;;::BA<::6///068/333&333178898)9:599=:325:55/515522+206234=7<;98855.52222'266.55669222667733...7776855555/22.33(.(..35552226
@ATNG8:03213:03707
GATGGTAGTGTCAGTGCGCGTCGTCCAGAAGATCAGGAACTCTAGAAGAATTCAGATTTTTAACACGAGAGTAAACGTAAAAAGAAGGTTTTACAAGACTCACGTTACAATATTGCAGCAGTACGCACACAATCGAAGCGCAGTAAGGATGGCTAGTGTAACTAGCAAGAATACCACGAAAGCAAGAAAAAGAAGTACGCTATTAACTATTAACGTACCTGTCTCTTCCGAAACGAATGAGTACGTGTGCTACGTCACGTGATCGTTCCTTCTGAGTCTC
+
;44905<=DBCBCBABCDDDCBBCC@CCD@CBBB??<??BABAAAB?BB>A>AAA====?.?>BBB???AB???5==;:;;;':>;@;@@@8ABC@CEBBAAA;;::AB>@??=?BCBABBGCCCCCCCCC@BBBB?BABBBBCB?A?A::8;CAABBDB????BBB?AC?CCD@BBBAA9876/7<<==+=>9888=>>CAB=A:>>AA<@=;;@BA?AA@??><<<379@;@@C998A@@?890/9//..33.//559:777885:/5/222552.-4
@ATNG8:03215:03746
GATGGTAGTATATCGCGTCGCTATCCAGAAGATCAGGAACTCTAGAAGAATTCAGATTTTTAACACGAGAGTAAACGTAAAAAGAAGGTTTTATAAGACTCACGTTAACAATATTGCAGCAGTACGCACACAATCGAAGCGCAGTAAGGATGGCTAGTGTAACTAGCAAGAATACCACGAAAGCAAGAAAAAAGAAGTACGCTATTAACTATTAACGTACCTGTCTCTTCCGAAACGAATGAGTACACACTCTCATATGACACTACCATCGTTCCTTCTGAGTCT
+
@@AB@BCDCBBBDFDDAAACCCCCC?CCC@CCECAA?A@CCCBBBD?CC?C@CB@@@CCC3B?B@@@BBBCBBC8??:;;;;*;B>C?BBB:CBB@CCBBBCCBA?A@CD?CBC?ABBBBBDEDCCCCCCBB?BDDD<??BBBB>=:@?BCC@CCBBBBBC?BBBBBB@BC@?>?>AA???8:<<7888888%8>:>888>>BAB<@;>>BB:>:=@BAA?ACABBBB@B?BAD>BBA=AACCBBABBBB@@@@@@?@BBBBDCDC@AAABC?C>A@BBCAB999
@ATNG8:03217:03700
GATGGTAGCGCATATCAGCGCAGCCCAGAAGATCAGGAACTCTAGAAGAATTCAGATTTTTAACACGAGAGTAAACGTAAAAAGAAGGTTTTACAAGACTCACGTTAACAATATTGCAGCTGTACGCACACAATCGAAGCGCAGTAAGTATGGCTAGTGTAACTAGCAAGAATACCACGAAAGCAAGAAAAGAAGTACGCTATTAACTATTAACGTACCTGTCTCTTCCGAAACGAATGAGTACGATGAGAGAGCTCTCTCTACCATCGTTCCTTCTGAGTCT
+
BDDE?C@@@BBBCCCCCCCCDCBCC>CCC@CBCBBB<?<@BABAA@=A@=@<@A@@@BDD2B?BBCAABCBBBC=AB;;;;;*;B;A5;;;*:AA=CC@A@EDCB@B?BC@CBB<?>@AA@AACCCCDCCBC@BCCEABBBBDECC?BBA@@>AAACBBBB>BBBBBB=BB?CCC>BA<??1=<<89898*37/7=A?ABBAA>A@CBBA>A>BBB@@<@BBCBBB?B?AAA<AAA?BBBBBBCBBAAABBBBB?@@>>>>;==<AA@<<6<494;<=:;;B;
@ATNG8:03218:03727
GATGGTAGTGTGTCTCTGAGAGTAGTACTCATTCGTTTCGGAAGAGACAGGTACGTTAATAGTTAATAGCGTACTTCTTTTTCTTGCTTTCGTGGTATTCTTGCTAGTTACACTAGCCATCCTTACTGCGCTTCGATTGTGTGCGTACTGCTGCAATATTGTTAACGTGAGTCTTGTAAAACCTTCTTTTTACGTTTACTCTCGTGTTAAAAATCTGAATTCTTCTAGAGTTCCTGATCTTCTGGTCTACTACACTGTACTCTACCATCGTTCCTTCTGAGTCT
+
BCBB>AAB@@ACCCGCBBBCDDD@@ACBB@??@CBCB=BB?B?BBCBBBDACCCCB@BAJCBB?C@CCEABBBCC@@@@@@1@B@BBBC>BB@A?ACC@DD@;;;CCFIDCCCCCCB?BBC@C@ECCCDCDC<@@DD?CBBBBCA@BBBDCCBBB@BBB@BC@B?AABDBCCCB=@;:;:6:>C>A@@@@,@CBBB>CDGFCCDAAA>BBAA2B;;;J@B@BD@DBBBCDD?C?BBCBBB?AAB@BBBCCCDCDAABCDDCBCBB=A@@@A?B@C@CCBCCB99
@ATNG8:03221:03702
GATGGTAGCTCTGCTCTGACTCTCGTACTCATTCGTTTCGGAAGAGACAGGTACGTTAATAGTTAATAGCGTACTTCTTTTTCTTGCTTTCGTGGTATTCTTGCTAGTTACACTAGCCATCCTTACTGCGCTTCGATTGTGTGCGTACTGCTGCAATATTGTTAACGTGAGTCTTGTAAAACCTTCTTTTACGTTTACTCTCGTGTTAAAATCTGAATTCTTCTAGAGTTCCTGATCTTCTGGGTCTACGCTCGTCGCGCTACCATCGTTCCTTCTGAGTCT
+
>:9@<;<<555=>;;;<;;>>;>;;;<<<::84<:95/5@8B666=BB@B>B@9994=3956<8>:BA<AB=;;?8<??@@2@A=A:;;6;@BB@BEGADL;;;A@@C>BCBBBD;;:;BB>B?CB;;;BBB>BBCB>BBBB@@@BBA@@@@?@@<A@?;?A=@=AADCAAADC=B9555&549.559909;599,9@@@@@9955.444&49955057>=:??A@@@A@C<@A<65449=;;89;==;:?=AAA@@@@884:693334.4.4.4=;==?A>
@ATNG8:03222:03710
GATGGTAGTCTCAGATAGTCTATAGTACTCATTCGTTTCGGAAGAGACAGGTACGTTAATAGTTAATAGCGTACTTCTTTTTCTTGCTTTCGTGGTATTCTTGCTAGTTACACTAGCCATCCTTACTGCGCTTCGATTGTGTGCGTACTGCTGCAATATTGTTAACGTGAGTCTTGTAAAACCTTCTTTTTACGTTTACTCTCGTGTTAAAAATCTGAATTCTTCTAGAGTTCCTGATCTTCTGGTATGACTAGTGTACTACTACCATCGTTCCTTCTGAGTCT
+
AABB?BCCCCBCCDEDDCAABCCBBBBBBAA@>@@@@;AC?B@CCBBBBB@CBEDD?A>@CCC?C@CCCBC@@@D?CABAA2@@=@AAA<A@BB@CCIABC@BCAA;:9;@BBABAA=A@@>@@DEBBBBBB>BB@@<ABBACCBABCAABCCBB?BAB@CC?B>BBCCBBCDC@BCCDD;EAC;:;:;:*:A@@C=AACCCCCBBA>AAAA0@@@@C?B?CB?BBBBBBB?C@CCDBBB@CBC@CCCCAAACCCCCCCCCAAAC@CCCBB?B?B>BBBBB@@A
@ATNG8:03225:03708
GATGGTAGCACGAGTCACTCATATCCAGAAGATCAGGAACTCTAGAAGAATTCAGATTTTTAACACGAGAGTAAACGTAAAAAGAAGGTTTTACAAGACTCACGTTAACAATATTGCAGCAGTACGCACACAATCGAAGCGCAGTAAGGATGGCTAGTGTAACTAGCAAGAATACCACGAAAGCAAGAAAAAGAAGTACGCTATTAACTATTAACGTACCTGTCTCTTCCGAAACGAATGAGTACAGAGAGTACGATATGTCTACCATCGTTCCTTCTGAGTCT
+
BBAA>@;BBDCC>CBCA665<@A@@7;;<:6;9B;;2;6:@@BBCC@CC?B?BA::9999'88<978@>A?<>>:>>=AA@@000+/499:/<<<8696;<<:;;8;:??:?@>79:B?ABBDDBBBGECAA=@B;:5:::9B???<@?BAB>@AA?AAAF?BBCCBB?BA?AB@=@=BBB<:7;7>ABBC/A@<A@@@>>>=<181878>3;5;@A@@<@@@@ABB?C?@A@<?AB?BAAAA???BBC?ABCBBB>?=======:?@@88189=5::<=<<=<
@ATNG8:03232:03740
GATGGTAGTGTCAGTGCGCGTCGTCCAGAAGATCAGGAACTCTAGAAGAATTCAGATTTTTAACACGAGAGTAAACGTAAAAAGAAGGTTTTACAAGACTCACGTTAACAATATTGCAGCAGTACGCACACAATCGAAGCGCAGTAAGGATGGCTAGTGTAACTAGCAAGAATACCACGAAAGCAAGAAAAAGAAGTACGCTATTAACTATTAACGTACCTGTCTCTTCCGAAACGAATGAGTACACATCGTCGTGTCGTGCTACCATCGTTCCTTCTGAGTCT
+
@BAA=AB;;;@BC@>CCCBB;66>>:BBA=@AAAAB?B?CCC?@::8:@=?;?>;87777$75;8<@?773998/3345555$5925499;0;>@:?B==?B??@?B?AC?@??=?A@CDCCICCBBDBBCB?AB;:7:AAABCCD?B?BAA>ABBBCCCC>BABBBB?BC?CBB>AABFF>B>>988888(8>:=888A=>=@<A=?>?B=B=@>AAB=AA@?@AA=@=AAA;ABB?C???BBBDBAAAA?BBCBBABA@@?@@9??D9949=@<@A=>=A>>
@ATNG8:03234:03746
GATGGTAGAGTATCATGTGTATCTCCAGAAGATCAGGAACTCTAGAAGAATTCAGATTTTTAACACGAGAGTAAACGTAAAGAAGGTTTTACAAGACTCACGTTAACTATATTGCAGCAGTACGCACACAATCGAAGCGCAGTAAGGATGGCTAGTGTAACTAGCAAGAATACCACGAAAGCAAGAAAAAGAAGTACGCTATTAACTATTAACGTACCTGTCTCTTCCGAAACGAATGAGTACTACTCTCAGAGACACACTACCATCGTTCCTTCTGAGTCT
+
:<:<5:99555;<=>@==BCC@@@H@;;;?B?@??@<=499@AA@@=@B;A2;9=;9555$55:;<><<>:59:09@>CD>CB>B5;;;&9?@;>>>:8@@??<?>AABBAA?CBBBB>??A@A@@;;;?;?@@@<@@C;:::;1818>@5;;@>?>@@:>>AA?>;>>188;088>==5====AAAAA/;@6=///99>>D<>9>>>;:>:>>BBBACC?@@@@;@<@@>8@9:5;B@ABDBB??@BABBB99:???AAAAB?B?;;B?A<@<988<>>=<
@ATNG8:03242:03734
GATGGTAGTGCGTGAGAGAGAGACCCAGAAGATCAGGAACTCTAGAAGAATTCAGATTTTTAACACGAGAGTAAACGTTAAAAAGAAGGTTTTACAAGACTCACGTTAACAATATTGCAGCAGTACGCACACAATCGAAGCGCAGTAAGGATGGCTAGTGTAACTAGCAAGAATACCACGAAAGCAAGAAAAAGAAGTACAGCTATTAACTATTAACGTACCTGTCTCTTCCGAAACGAATGAGTACATAGATATACGTATAGCTACCATCGATTCTTCTGAGTCT
+
:::A;@?BBBCCAAABCBCCCC@@@4?@?=@AAB@@=@:??B8:5>9;@>C?AA993;;;'73=<8<@??=;;:3:00)////$/727)555&59A7566;;;;??;>:?>:<AA?AAA?@CDGJHCCCBCBB@CBCC>@@AABCBA?BAMAA@ABBBCBBBAABDHBB?BB@BBB?AA@@>8<88199:::+:=9;;=///88::19379;94;9<<@@@>AB@AAAA>A@CCE>ECB?BBBBCCCCCAAAAAAA>@@>>=?<9991697,,,),,(,,-45787
@ATNG8:03251:03738
GATGGTAGGACGAGCGTCTGAGAGGTACTCATTCGTTTCGGAAGAGACAGGTACGTTAATAGTTAATAGCGTACTTCTTTTTCTTGCTTTCGTGGTATTCTTGCTAGTTACACTAGCCATCCTTACTGCGCTTCGATTGTGTGCGTACTGCTGCAATATTGTTAACGTGAGTCTTGTAAAACCTTCTTTTACGTTTACTCTCGTGTTAAAAATCTGAATTCTTCTAGAGTTCCCTGATCTTCTGGGCTGCGCTGATATGCGCTACCATCGTTCCTTCTGAGTCT
+
?;;=8<<A:B@A@CCBBBCBBBBD@CCCGCCB@BCCD>BB?C@CCBBBCB@CCBBB@B?ABBA?C?BBBCGAA@C>;;;;;);B=BCCD?CBCB@CCCABB<@@@@@D@BBDDCBBB@CCC@C@CCDC@@@C?CCEE>BBCBCC@?@A@@CCBAA>AA@?AA>B?BBCCCBCCC?AA@@@7?;@>:::;.;AAA@;ABBBBBBB@?4::::'9?@BB@C?CC?AAACCCD@BC>BBCBLD>A@AA<AA@@BB@@ACCCDBBBD@@>@CBBB@D:;;;BCCCCBB
@ATNG8:03251:03748
GATGTAGTATCTGTCTACGAGAGCCAGAAGATCAGGAACTCTAGAAGAATTCAGATTTTAACACGAGAGTAAACGTAAAAAGAAGGTTTTACAAGACTCACGTTAACAATATTGCAGCAGTACGCACACAATCGAAGCGCAGTAAGGATGGCTAGTGTAACTAGCAAGAATACCACGAAATGCAAGAAAAAGAAGTACGCTGTTAACTATTAACGTACCTGTCTCTTCCGAAACGAATGAGTACGTGTGACGTACGTGAGACTACCATCGTTCCTTCTGAGTCT
+
;444;:99:///<<<>?@>CBBAB@@A@?AB:::?:?9;<@;BBB>AB?B?BABA@@@6A<=@=A@<::887(78::995$5:5:.555&5994;@<@@A@CM@DABB?BAA=C???@@AAB@@>>?9943444:5::===<<:5<=>9909>==?BBA=C???AA?AA?AA@<=>===*//56258888+674...36785505386//+/5=999@799;;<@@=B:>>D9@88188889799=797575:855559<797<:)///.-,3,3-///88577
@ATNG8:03252:03716
GATGTCCACGAGTCACTCATATCCAGAAGATCAGGAACTCTAGAAGAATTCAGATTTTTAACACGAGAGTAAACGTAAAAGAAGGTTTTACAAGACTCACGTTAACAATATTGCAGCAGTACGCACACAATCGAAGCGCAGTAAGGATGGCTAGTGTAACTAGCAAGAATACCACGAAAGCAAGAAAAAGAAGTACGCTATTAACTATTAACGTACCTGTCTCTTCCGAAACGAATGAGTACGATGAGAGTGCTCTCTCTACCATCGTTCCTTCTGAGTCT
+
BBCBCB:=BCCCCCCCBCBBCCF@CBB@BCCCBB?B?BAB@@AB@BC@C?A@?::999):<@@@???A@CCD;=<;;;;.5=49.959&5A>9=669DCBAB>A@DF@CCB=??AABBCCCDCCDBBBC@CCBB>A@BB@@AA;@=@?@=@CBBBBBC?AAACBD@BB?AA@>BB@?>9625.5<>>@/>>;;;;AAB@@@;@=AAAA<A=@@BBC@CEBBBBF@B@BBB=BDD@BBAAAAABBBBA@@@A<==BB@?888;8==>?>:>8=8;::BBA??
@ATNG8:03212:03758
GATGGTAGGCGACATACATACGCGCCAGAAGATCAGGAAACTCTAGAAGAATTCGGATTTTTAACACGAGAGTAAACTGTTAAAAAAGATGGTTTTACAAGACTTCACGTTTAACAATATTGCAGCAGTACGCACACAATCGAAGCGCAGTAAGGATGGCTAGTGTAACTAGCAAGTATACCACGAAAGCAAGAAAAAGTAAAGTACGCTATTAACTATTACGTACTTGTCTCTTCCGAAACGAATGAGTACTGCGTCTCACTCTCGCCTACCATCGTTCCTTCTGAGTCT
+
::=B@CBB?BECBBBBCBBAAAAAA=BBB>@=@?=9.44)4;:8833-33-3699,33777$3,3339988373=.3333,33333#33376;;;/:88*----(-88866-5+..*..84..../4;<<<;;;<=@C?CCCC@AAAAAAAA=C?;;;=;<;@@BAB=?;==00*/////94;899938675::;;;'//..'.3378:8886;:885>9>;7@B>>455>>@A?C=@@D>CCC?CBCBDBBECBBBBCBBCCC@@AD@CCC;;:@AA6;79=B@@B?>>>
@ATNG8:03217:03775
GATGGTAGCACACGAGATCTCATCGTACTCATTCGTTTCGGAAGAGACAGGTACGTTAATAGTTAATAGCGTACTTCTTTTTCTTGCTTTCGTGGTATTCTTGCTAGTTACACTAGCCATCCTTACTGCGCTTCGATTGTGTGCGTACTGCTGCAATATTGTTAACTTGAGTCTTGTAAAACCTTCTTTTTACGTTTACTCTCGTGTTAAAAAATCTGAATTCTTCTAGAGTTCCTGATCTTCTGTTGTCGTCTATCATGTACTACCATCGTTCCTTCTGAGTCT
+
//9;7=@FCCDCCCCCCCCCCCCECCCBBCDD?CCCD=@B?C@BBBBBBE?A@@;:59:?=?A;C=A?<>@@00/4//000'0>6A?>?:>AAA<A@A=@A599A@@@?BBB??@::5;;:5;;@B???AAA<A@@@:==A666=@>>=>>?888:;;;;?@:>;>><>@@CBB>BBBBB8B>A=;;;;;*;?AAB>CBCDCCA@@=399999$8<<?>9;9?><?@BBBBB>C<AACC:818==<8;;;@=>>@A@@@@??AAAE:>>>?@7;8;=B??==888
@ATNG8:03218:03783
GATGGTAGCGCATATCAGCGCAGCCCAGAAGATCAGGAACTCTAGAAGAATTCAGATTTTTAACACGAGAGTAAACGTAAAAAGAAGGTTTTACAAGACTCACGTTAACAATATTGCAGCAGTACGCACACAATCGAAGCGCAGTAAGGATGGCTAGTGTAACTAGCAAGAATACCACGAAAGCAAGAAAAAAGAAGTACGCTATTAACTATTAACGTACCTGTCTCTTCCGAAACGAATGAGTACGATGAGATCTCGTGTGCTACCATCGTTCCTTCTGAGTCT
+
////)////=;;ABADEDDCCCCCC?DCC@ECBB;;8;?BA@A?CC?AB>?9=>@;;;;;*;>CBBCBBCCCCB;A@;;;;;$55.5.555'5;>8;;;:97700)/1:9397:49::355<<==??>BCCCACCDD@@@A@BBCC8;7;;;4;@@@A@?@<@B?===89937<=8=;=?=3<><9899999$9;57837859<606032--(-(-9:=A?BB@@@AB>@????<@?A>BBBBCFAAABAA::9AA?@A=A>=>9818:<88189:389</----
@ATNG8:03221:03786
GATGGTAGTGATACAGATCAGACACCAGAAGATCAGGAACTCTAGAAGAATTCAGATTTTTAACACGAGAGTAAACGTAAAAAGAAGGTTTTACAAGACTCACGTTAACAATATTGCAGCAGTACGCACACAATCGAAGCGCAGTAAGGATGGCTAGTGTAACTAGCAAGAATACCACGAAAGCAAGAAAAAGAAGTACGCTATTAACTATTAACTTACCTGTCTCTTCCGAAACGAATGAGTACAGAGAGTACGATATGTCTACCATCGTTCCTTCTGAGTCT
+
9:==;@CCBBCBCAB@CCBBBBCCDAAA@@CBBA99198;;=??=B?DD@C>B?>89998$76?BAABABBBCB9??@AAAA,;;59499909>E@CCCCCCBCB@C@AA>AAC?BBBCDCCCCCCBBBCDD@BBBC@BBBBBBBD?C@B@@<@@@@BCCC?BCCCBB?BB?CCD?BA@@>5<98/7===>/?B:>;;;@?@>?7;7:?AA<?<?D:>>7:;>=>;;6;:=@H;@??;??@@@@@???AA@=>=;;;;;;888<=8===:<6:7<1///::9::
@ATNG8:03228:03762
GATGGTAGAGAGAGCTCTCTCATCGTACTCATTCGTTTCGGAAGAGACAGGTACGTTAATAGTTAATAGCGTACTTCTTTTTCTTGCTTCCGTGGTATTCTTGCTAGTTACACTAGCCATCCTTACTGCGCTTCGATTGTGTGCGTACTGCTGCAATATTGTTAACGTGAGTCTTGTAAAACCTTCTTTTTACGTTTACTCTCGTGTTAAAATCTGAATTCTTCTAGAGTTCCTGATCTTCTGGGCTGCGCTGATATGCGCTACCATCGTTCCTTCTGAGTCT
+
DDBC>BCCDDBCCCDABBCEDCCBCCBBCCDC?BBBD:AB?C?@@@CCCB>BAAAA?A?AAAA>B>BBBABABCB<;8;8;.=B?B>><>9AAA>AAA>BC===>BBA<@?>?????:?@A:@:@A@>;;;>;ACCC5;;><<<==>>???;;;>9<><;AA:@<@AAA>@>A?:?AAAA5A;@;>>>>>.8<666)------97-/)///).876<4<6////<<<;;;<?=@A@@@@7::BB:A:::A>;;;BA@@;<<=6616<<==-716177:<<=A>
@ATNG8:03233:03779
GATGGTAGTATATCGCGTCGCTATCCAGAAGATCAGGAACTCTAGAAGAATTCAGATTTTTAACACGAGAGTAAACGTAAAAAGAAGGTTTTACAAGACTCACGTTAACAATATTGCAGCAGTACGCACACAATCGAAGCGCAGTAAGGATGGCTAGTGTAACTAGCAAGAATACCACGAAAGCAAGAAAAAAGAAGTACGCTATTAACTATTAACGTACCTGTCTCTTCCGAAACGAATGAGTACTATAGACTATCTGAGACTACCATCGTTCCTTCTGAGTCT
+
>:>B?CCBBBC9;;CCCCCCBBDCC@CCC?BABBBB?A=@BAAA<;7;@>C<@@BACCCA2A>AAABAAA:99?9?@@@@@@0@A=B<@AA7ABB?CAA@@CA@B?C@BD@CCD?ABAABBBBBCCBBC;;;=@BAA>AAAAA@AC;@;@::6;BBABBBB@BBBCBB?BC@??@>@@999288;8878888%/:7:///==AAA;?<?>@@<@;?>A@@=@BCBBBA?D?CCE=AAB?BABBBCCCCAA?B???@CCFABBBCDD@B???B=@<?<?BBBC???
@ATNG8:03233:03785
GATGGTAGAGTACAGTGTAGTAGACCAGAAGACAGGAACTCTAGAAGAATTCAGATTTTTAACACGAGAGTAAACGTAAAAAGAAGGTTTTACAAGACTCACGTTAACAATATTGCAGCAGTACGCACACAATCGAAGCGCAGTAAGGATGGCTAGTGTAACTAGCAAGAATACCACGAAAGCAAGAAAAAGAAGTACGACTATTAACTATTAACGTACCTGTCTCTTCCGAAACGAATGAGTACGTGTGACGTACGTGAGCTACCATCGTTCCTTCTGAGTCT
+
CCED?CBBCCCDBBCCCCBBBBBAA@CCD?CAA@A?C?CBBBBBB?CB>B?BBBBBBBC3C>BABABBCCBBB9@?87777.8@<@/888,8>?<@??>A???@;@;;;8<AA8<;???>>>>A???;;;C;@@@@8==>>>>>>9>;A??;????@AAC7==?A>>9<A;AAA:>=>??8=771::<::+:;5;AAA788?@@<A<A???<A=A?>=>:>>>>>>>9=9?AA9A>>:<<<@678A===@AAB>>>>>>BBAAAA<@?>=<:<9><??>>===?
@ATNG8:03236:03787
GATGGTAGGCGTGTGAGAGCTGCCCATAAGATCAGGAACTCTAGAAGAATTCAGATTTTTAACACGAGAGTAAACGTAAAAAGAAGGTTTTACAAGACTCACGTTAACAATATTGCAGCAGTACGCACACAATCGAAGCGCAGTAAGGATGGCTAGTGTAACTAGCAAGAATACCACGAAAGCAAGAAAAAGAAGTACGCTATTAACTATTAACGTACCTGTCTCTTCCGAAACGAATGAGTACTATGTAGAGCTCTATACTAATCGTTCCTTCTGAGTCT
+
BBBC@DCC@CBBBCCBCDDCCBCC=CBC@BGDDCC?C>BBDCCBB?BB?C?CBBBBBBB3B@BBBAAACBBBB;@?99787(8<8??BBB:??B?A=>@???@@:=:=>;@@A8::>>?>???>@?ACA@@:@AAA;A@@=;=>@;A<@>>:??@@AA@@;?AA>A@>B@;==>;=<555,7;;8=AAAA/>>:=@@BB>>>A=C9>?AA8=8=DDAA9>>>?>>>;?;><<7=??<@@<@@>>>AAAA>BBBBB>>?>>>@A;??;;7;;A9>>???===
@ATNG8:03241:03762
GATGGTAGCTCTGCTCTGACTCTTCGTACTCATTCGTTTCGGAAGAGAACAGGTACGTTAATAGTTAATAGCGTACTTCTTTTTCTTGCTTTCGTGGTATTCTTGCTAGTTACACTAGCCATCCTTACTGCGCTTCGATTGTGTGCGTACTGCTGCAATATTGTTAACGTGAGTCTTGTAAAACCTTCTTTTACGTTTACTCTCGTGTTAAAAATCTGAATTCTTCTAGAGTTCCTGATCTTCTGGTGTCTGATCTGTATCACTACCATCGTTCCTTCTGAGTCT
+
44;@;>666==<666;;;>@B00,/0/://55A=ABBB>BMAA?><00*09:4A====?A:;5=<7@899:B==?=A><BCCB5CD?C@DD>@@CB>BBB?BD8;;;A@@<@BC@@@CC?BBA<@;A@;;;:;C@BBBC>AAAA@@CBB@@@@A:::>BBD?CBAD@BACBA@C@A;=9959&96;69599*5999A8@>>@>;;955.4444$4;;<=7;7;A7?@BB;:;?C@???A@??BBCADBBBCBCBBCCCDBB:;;:@??@:::5919<???BBB@@
@ATNG8:03251:03783
GATGGTAGTGCGTGAGAGGAGACCCAGAAGATCAGGAACTCTAGAAGAATTCAGATTTTTAACACGAGAGTAAACGTAAAAAGAAGGTTTACAAGACTCACGTTAACAATATTGCAGCAGTACGCACACAATCGAAGCGCAGTGAGGATGGCTAGTGTAACTAGCAAGAATACCACGAAAGCAAGAAAAAGAAGTACGCTATTAACTATTAACGTACCTGTCTCTTCCGAAACGAATGAGTACTATAGACTATCTGAGACTGCCAAGGCAGCACAGGGGATAGA
+
<::;7<<AABBBAAAFICACCCCC?CCC@CCBC@@=@?BBBCCBB@BB?B?BBBBBBBB3B>???BA?@>CDD:?<;;;;;*;B>B5;;09;;7566<==>>C8?=@@9==@199@@BBC@@CCCCBBBB?CAAA?BBC:::@::99>9807>?<B==B=@B@::;<;;5;;;:><///)///(/;;<;,893<<<<>=<>>:@;6568:>4::@@C?A@?>BAC?B>AAB>BBB?BBBBCBBBBBB??====???8887333-3-3-3333339999+668//
@ATNG8:03253:03761
GATGGTAGCACGACACGACGATGTGTACTCATTCGTTTCGGAAGAGACAGGTACGTTAATAGTTAATAGCGTACTTCTTTTTCTTGCTTTCGTGGTATTCTTGCTAGTTACACTAGCCATCCTTACTGCGCTTCGATTGTGTGCGTACTGCTGCAATATTGTTAACGTGAGTCTTGTAAAACCTTCTTTTTACGTTTACTCTCGTGTTAAAAATCTGAATTCTTCTAGAGTTCCTGATCTTCTGGAGATACACATGATACTCTACCATCGTTCCTTCTGAGTCT
+
@BDD@CCBBBCFBCCCCCBCCCBBCDCCCCAA?ABBF?CC?B@BBBBBBB?BDABB?B<@?BB?C<@@AAAAAAA>ABBBB1BB?BB>>9?BBB>BBB?BB<@@@BBB?A??>@AAA:@@A:@:@>>>>>>>;AA>>9>>>;;;@>>AA??@>>>:;=<<AA=>9>@@@A>>@A;A@>>>2>;C599999*79777(------=77;;>EED/??A==7=7//-/88;<==<?7:;>@@C:==A=@@@@@@@@????AAAA?>?A<@===B<?<?8;;@>>>C@
@ATNG8:03254:03760
GATGGTAGTGTCATATGAGAGTGTGTTCATTCGTTTCGGAAGAGACAGGTACGTTAATAGTTAATAGCGTACTTCTTTTTCTTGCTTTCGTGGTATTCTTGCTAGTTACACTAGCCATCCTTACTGCGCTTCGATTGTGTGCGTACTGCTGCAATATTGTTAACGTGAGTCTTGTAAAACCTTCTTTTTACGTTTACTCTCGTGTTAAAAATCTGAATTCTTCTAGAGTTCCTGATCTTCTGGTAGAGCGTGCATATATCTACCATCGAATGAGGTTAGTCT
+
CCCC@DBBBCCCCCCCBBCCCBBB998;A@=@@AA<AC@C@CCCDBBCAFDCCCAD@C@@@@CACCCGIAABDACCFCC5;;;<CCC=BBBB?AAB?BD9;;@CCGAEDCBBCCD@CBB?B?CCGCCC@@>@BCC@ECCCBBBACBBBBBBBB@BBB?BB@C?CBBCBBBCDACDCJG;@;A=;;:;:*;BBBD>DBBBCBAAAB=@@@@0BDCBB@A@CG@CBCABAB?B?BBABBB:;:C@CCCCBBB@A@@CDDCCCCCC@BAAAB@BCBC@C@BCCBB
@ATNG8:03254:03797
GATGTAGCATCATGCATATCTCACCAGAAGATCAGGAACTCTAGAAGAATTCAGATTTTTAACACGAGAGTAAACGTAAAAAGAAGGTTTTACAAGACTCACGTTAACAATATTGCAGCAGTACGCACACAATCGAAGCGCAGTAAGGATGGCTAGTGTAACTAGCAAGAATACCACGAAAGCAAGAAAAAGAAGTACGCTATTAACTATTAACGTACCTGTCTCTTCCGAAACGAATGAGTACTGCGTCTCACTCTCGCCTACCATCGTTCCTTCTGAGTCT
+
BBBBBBBDCBBCCBBDBBBDBBCC@CAA>@@@D;:79=?@C@AAC?CD?C?AAAA@@@A+:7==:==BCA??D6=<;;;;;*;A>C>BBB<BCIBCBBBBCCBB@B?BB?AAC>@?AABBBBCCBBBCCBE?BCBB<@@@???AA=A@C@@>@ABBBBDC?CBCCCC?BB?988?BBBCC>@9957>==>/;;5;===>>===:>=AAAA<A<@@CCC>@@BBAAA?B?BAA9A::5:ACCFCBBCCCDCCCCBBBBBCC@BCB@BBBBB?B@CACCCBB??>
@ATNG8:03206:03839
GATGGTAGACATATCGTACTCTCTGTACTCATTCGTTTCGGAAGAGACAGGTACGTTAATAGTTAATAGCGTACTTCTTTTTCTTGCTTTCGTGGTATTCTTGCTAGTTACACTAGCCATCCTTACTGCGCTTCGATTGTGTGCGTACTGCTGCAATATTGTTAACGTGAGTCTTGTAAAACCTTCTTTTTACGTTTACTCTCGTGTAAAATCTGAATTCTTCTAGAGTTCCTGATCTTCTGGACACACTCATTGTGCACCTACCATGTTCCTTCTGAGTCT
+
<==B@CCCDCBCDCBBCCCFCBBBBCCCCDAA>ADDD>BB=A=A>??BBD?CC@?@>B@BBBB@B?BBCAAAB@?;@?CCD.??7@889'5=>;;A??;?A:;;;@@@<>?@@AA@@9>>A;A;><>>>>>>:<<==2979999::@@@D@@@AA8;;><>><><>>=>>===A:>;;::/:4:788888(/;666.6-----6655525&28878492..*.998<;;:?:>@=98:///=59;====<:7717:::<?=A@@=A===5828-2-,*2**,
@ATNG8:03209:03825
GATAGGCGTGTGAGAGTCTGCCCAGAAGATCAGGAACTTTTAGAAAGAAATTCAGATTTTTTAAACACGAGAGTAAAACGTAAAAAAGAAGGTTTTACAAGACTCACGTTAACAATATTGCAGCAGTACGCACACAATCGAAGCGCAGTAAGGATGGCTAGTGTAACTAGCAAGAATACCACGAAGCAAGAAAAGAAGTACGCTATTAACTATTAACGTACCTGTCTCTTCCGAAACGATGAGTACGTGTGCGACGTGTCTCCTAACCATCGTTCCTTCTGAGTCT
+
6>@?D@B;66;;:@BBBBCCBB=@@A8//////297::::+455;)559)5.55559<<<<#44)44447///////&/8//////#/9496;;<18886<88<8>>BC@F?B?=@?B189;;=;;;@@@@@?=881888>:==;;888>:?8=;?:??AAAACC=::9999188/7==:=??@6;;?8>=>>0;;7;9<=>>>@@=A<>>?@=@<>>??A;888>AAA8=8;::/8::9DDD???B99980;;///::8??;AC;?<<<=88/706/6:9:DCAA
@ATNG8:03212:03806
GATGGTAGCGCACACATAGATACAGTACTCATTCGTTTCGGAAGAGACAGGTACGTTAATAGTTAATAGCGTACTTCTTTTTCTTGCTTTCGTGGTATTCTTGCTAGTTACACTAGCCATCCTTACTGCGCTTCGATTTGTGCGTACTGCTGCAATATTGTTAACGTGAGTCTTGTAAAACCTTCTTTTTACGTTTACTCTCGTGTTAAAATCTGAATTCTTCTAGAGTTCCTGATCTTCTGGAGATATCATCAGCGAGCTACCATCGTTCCTTCTGAGTCCT
+
BFCC?BBCCCCCCHCBBBBBCC@@ACCD??@A=?BDC=BB@B?BIAAACC>@C?BB?B?BBCB?C?BBBBB;99A:<<<<=,79239=@6>495499>45995954=>=ABBCBBCC?BBC@B?BICBCCAA;@A;;;7;BCCCCBBBEBAA;;5;;;=AB=A=BBBBBBBBB=BA@@@3A;@>;;<;;*;AAAB=BBCAAAB@@@;@?A4@AA@@?@@DD@BBA@@AA?A????BBB?BAC?BBBABBCCBCCCGCBCCBBB?A@A?@<@<@;?AA?@9999
@ATNG8:03216:03837
GATGGTAGGTGCACATGAGTGTATCCAGAAGATCAAGAACTCTAGAAGAATTCAGATTTTTAACACGAGAGTAAACGTAAAAGAAGGTTTTACAAGACTCACGTTAACAATATTGCAGCAGTACGCACACAATCGAAGCGCAGTAAGGATGGCTAGTGTAACTAGCAAGAATACCACGAAAGCAAGAAAAAGAAGTACGCTATTAACTATTAACGTACCTGTCTCTTCCGAAACGAATGAGTACGCGTCTCACTCTCGCCTACCATCGTTCCTTCTGAGTCT
+
ABBB:B=B?;::9@B<;;CCCCCBA?ADD>AACCD?BB@CBBBABA>AB@D@CAB9999:*;>CCBBBCCB@@@8@C;;;;.9?>A4<;;*;??;>AC??@CCC@B@BB?AAA=A@BBBCCCCBBCCBBBB?ABAA=@@>??A994;>A@@?@CCCCBAA=ABA????BB????<??@BB=???<:;;;;.6=9=///<;>8858>BBBA:@<@EAAA@BBBBABB=A?ABB9@996:::ACCBABEDCCDCBCCBBCC?CFD@BA@?@;@;@<@ABA@A@A
@ATNG8:03218:03804
GATGGTAGCTCGCTGATGATATCTCCAGAAGATCAGGAACTCTAGAAGAATTCAGATTTTTAACACGAGAGTAAACGTAAAAAGAAGGTTTTACAAGACTCACGTTAACAATATTGCAGCAGTACGCACACAATCGAAGCGCAGTAAGGACGGCTAGTGTAACTAGCAAGAATACCACGAAAGCAAGAAAAAGAAGTACGCTATTAACTATTAACGTACCTGTCTCTTCCGAAACGAATGAGTACTGTATCTATGTGTGCGCTACCATCGTTCCTTCTGAGTCT
+
DDCC?CCCCCCBBCCCCCCCCCCBB@CCC@CDCAAA?B@BBCABAA?AB>B>BBBBBBBB3B?AAABCBBCCBB;A@>@@@@1@C?C=AAA;AEDACBBCBCB@@>AACC@BBB>AACCCCCBBBBCCDCBB@BB@@>ABCCBBAA<@=A??=@CFECAAA?CCAACC?@A<ABA=@D???8?><:88888(8>;A;::AABBD;?;@@@B:>:>@CCC?BC@??@@;?=A@@:AAA>ACCCCBB@AACCB>>>>B<<====A==8=@=::5:5:+//7777>=
@ATNG8:03218:03824
GATTAGCGCGACGAGCGTAGACCCAGAAGATCAGGAACTCTAGAAGAATTCAGATTTTTAACACGAGAGTAAACGTAAAAAGAAGGTTTTACAAGACTCACGTTAACAATATTGCAGCAGTACGCACACAATCGAAGCGCAGTAAGGATGGCTAGTGTAACTAGCAAGAATCCACGAAGCAAGAAAAAGAAGTACGCTATTAACTATTAACGTACCTGTCTCTTCCGAAACGAATGAGTACAGAGAGTACGATATGTCTACCATCGTTCCTTCTGAGTCT
+
;>@6;66<CCCCCCCCCBBB@@@;@AB?BAA@BB@B>>@@00003//*/6<=733377$3488=BBCB?@@D:73:;===+<<5;.555'55<8=>666<<;@6;6;@<@??;?=@;<00/>>09955<<7<<??9????B=>>9@;?@?;?B:9:A??7<==>>>>77089166//(..62.....$22+2228:99:=05/5622,2466<==9<>:;88/5:*///(///(///<;;;//.33388888887666655.3.../(/380555522//
@ATNG8:03223:03814
GATGGTAGTGTGTCTCTGAGAGTAGTACTCATTCGTTTCGGAAGAGACTGGTACGTTAATAGTTAATAGCGTACTTCTTTTTCTTGCTTTCGTGGTATTCTTGCTAGTTACACTAGCCATCCTTACTGCGCTTCGATTGTGTGCGTACTGCTGCAATATTGTTAACGTGAGTCTTGTAAAACCTTCTTTTACGTTTACTCTCGTGTTAAAAATCTGAATTCTTCTAGAGTTCCTGATCTTCTGGGTGTATCAGCGAGTATCTACCATCGTTCCTTCTGAGTCT
+
?99B?BBCDDCCBBCCBDCBBBCBCCBCCC@?=@???9@@>B@BCDCBBC@CCCCCAC@CDDB?B?CCDC@@BCD?99999.:D>C:::0;A>A=ABB?CD:;;BBBCBICCBCBCC@CBB@B@CCDBABBC@CBED?CCCCC9::CBBCCCBBB@CCC@C@=@;99;@@@BAA;@;;;;.;9A;;;;;.:@ABB>CCCGJDCCBB?CBCB2BBBCB@EADD>ABCFCAA>AABBBCDD@CBBB>BBBBBBCCCDCCDCCCEBB@CAAAC@C@B?BBCCCBBB
@ATNG8:03229:03820
GATGGTAGGACGAGCGTCTGAGAGGTACTCATTCGTTTCGGAAGAGACAGGTACGTTAATAGTTAATAGCGTACTTCTTTTTCTTGCTTTCGTGGTATTCTTGCTAGTTACACTAGCCATCCTTACTGCGCTTCGATTGTGTGCGTACTGCTGCAATATTGTTAACGTGAGTCTTGTAAAACCTTCTTTTTACGTTTACTCTCGTGTTAAAAATCTGAATTCTTCTAGAGTTCCTGATCTTCTGGGCTGCGCTGATATGCGCTACCATCGTTCCTTCTGAGTCT
+
:;BA8=;;6;@@@CCBBCCCCBBC@BBBCF::7;@@A<BC?B@CBBBDDCACCCBB?B@CCBB?E?DCCCCBBBB@CCCCC1CC@BBBC>BACC@CCCACE?BBBDCC=CCCCCCCC?BBB?C?DDDCBBBC?BBBB?CBBBCCCCBBABCCCBA?CCD@BB>B>AACBBBDCC=B@@>>3?9=;::9:9*9BBDF:BBCCCCCBAA=@A@A0AAABB@B@BC?CCBBBBB@B@BBBCCC;>>??8?999BCCCBCEEDCCCBBB@CCCAB<A?B?BCDCCBBB
@ATNG8:03232:03824
GATGGTAGACATATCGTACTCTCTGTACTCATTCGTTTCGGAAGAGACAGGTACGTTAATAGTTAATAGCGTACTTCTTTTCCTTTCGTGGTATTCTTGCTAGTTACACTAGCCATCCTTACTGCGCTTCGATTGTGTGCGTACTGCTGCAATATTGTTAACGTGAGTCTTGTAAAACCTTCTTTTTACGTTTACTCTCGTGTTAAAAAATCTGAATTCTTCTAGAGTTCCTGATCTTCTGGGTGCGCTACAGTCTCTCTACCATCGTTCCTTCTGAGTCT
+
==BC:C?CCFDCCBBAEBBBBAAA@;?CBCBB>@9:9(33-32:><BCAA@AA>>><A00/89598:?CCAA@>=95...&.055.5....356066/5655::289>?@988:;;:;?:<<<;==88,699;2<867=:885<8<;>=8805551974?49BB;;8?8:78ABDD6@8<8:?DCD.@@:::,752226669:6:====%55666+2,25/5886;7;6A9@888>=9>888)89:6676//.3558>@AAA=B;:;@1718;;;;@A>>=
@ATNG8:03232:03837
GATGGTAGATATATGCACGCTCTACCAGAAGTCAGGAACTCTAGAAGAATTCAGATTTTTAACACGAGAGTAAACGTAAAAAGAAGGTTTTACAAGACTCACGTTAACAATATTGCAGCAGTACGCACACAATCGAAGCGCAGTAAGGATGGCTAGTGTAACTAGCAAGAATACCACGAAAGCAAGAAAAAGAAGTACGACTATTAACTATTAACGTACCTGTCTCTTCCGAAACGAATGAGTACATAGATATACGTATAGCTACCATCGTTCCTTCTGAGTCT
+
CECC?CAABBBBCBBBDBBACCCBB?CBB@CBBBB?B>AA@@BBB>BB?B@BB@@@CCD2A>ABB>>@B@@@A9AAAAAAA/>>:>:>>>5>AB<>>;:;DA@@;>8>A<A>>:?>@?>??=@@??>>>@A;>>>@9>>>>==<A:>:>>>9=<<<AACC:>===@A:@@;>>?;??;;92<;::>BCBA/@@;@>>A566@@@=A=D666:?:<??>>;>C>><=A=A=AA>7?>A:??A=>>>>>>B@@@?AAAA@@>?>B;;7;;<;@<@<A<@@AA:;;?
@ATNG8:03243:03808
GATGGTAGCACACGAGATCTCATCGTACTCATTCGTTTCGGAAGAGACAGGTACGTTAATAGTTAATAGCGTACTTCTTTTTCTTGCTTTCGTGGTATTCTTGCTAGTTACACTAGCCATCCTTACTGCGCTTCGATTGTGTGCGTACTGCTGCAATATTATTAACGTGAGTCTTGTAAAACCTTCTTTTTACGTTTACTCTCGTGTTAAAAATCTGAATTCTTCTAGAGTTCCTGATACTTCTGGTGTCTGATCTGTATCACTACCATCGTTCCTTCTGAGTCT
+
55=C:<CCCBBBCCA;;9AB:;6<ABAA?;B@=AACE>BC?@=AAABBBA>AB;::4>8A=BB?B>A?>>=>=;>4<@BC>1=B><;8=37<:=7=BB?BB779@B9:49=><==BF=A==:>;A?>=>>?@=AAAA;@@??AAA???@@>>===5;:>:>@:=8=@=;;;A@@9==@@@3@<@<AAAAA.;;==@6://///<<9=:9@@H,@----,-29=6=>==?==8=9><:6669163606-----988:::::777:;;5=999815175-----667
@ATNG8:03251:03821
GATGGTAGTAGTACACTAGTCATACCAGAAGATCAGGAACTCTAGAAGAATTCAGATTTTTAACACGAGAGTAAACGTAAAAAGAAGGTTTTACAAGACTCACGTTAACAATATTGCAGCAGTACGCACACAATCGAAGCGCAGTAAGGATGGCTAGTGTAACTAGCAAGAATACCACGAAAAGCAAGAAAAAAGAAGTACGCTATTAACTATTAACGTACCTGTCTCTTCCGAAACGAATGATACACTCTCATATGACACTACCATCGTTCCTTCTGAGTCT
+
999@9//55=:<ABCCCC@@@A;5:=@AB?BBBB;<5;4;:::BBC@A@?@>AAA99999):8>@>AAAABBCD><>=:999(/0*/499<.<:<6666;<<<@B@B@CC;;;B@BBBBCCCCCCBBBB;;;@A;9:;?>?A>>??:?=?::49@??ABBB?CBBBAA=AA;??@:>;;;;;+;52+2999::&::5877988<;:8=<665A;A<=;A;;5;?999AA=?;;>>8;===?@@AAAABBB?????@@@@?>>>>:===:<5;5;;>>@?><;;
@ATNG8:03259:03234
GATGGTAGTGTCATATGAGAGTGTGTACTCATTCGTTTCGGAAGAGACAGGTACGTTAATAGTTAATAGCGTACTTCTTTTTCTTGCTTTCGTGGTATTCTTGCTAGTTACACTAGCCATCCTTACTGCGCTTCTATTGTGTGCGTACTGCTGCAATATTGTTAACGTGAGTCTTGTAAAACCTTCTTTTTACGTTTACTCTCGTGTTAAAAATCTGAATTCTTCTAGAGTTCCTGATCTTCTGGGTGTATCAGCGAGTATCTACCTATCGTTCCTTCTGAGTCT
+
<9:C;C@@@DCCCCCAA@CCECCBBAAAEEAB>BBCD=CC?D=BBBECCC@CDDBB=B@CDCC@D?BBDDBBBBB?ABBBB3CE?BACD>CCAB@BCC@CC9;:CCCC@CCCBBBCC@CCC=C?CFBBABBDACCCB@CCCCCCBBBBCCCCCCC@CCC?CC@D=A@CCCCBBB@CBBBB8A<A;;;:::*;AAAE=@@BBCCBCCCACCCH5CBBBC?A?AC@CCCCC@@>A@CCCCEE?A@AA<B::;CCBBBCCCCCCCABB@BBCBBB@C@B?BBCCE@??
@ATNG8:03268:03242
GATGGTAGTGTCATATGAGAGTGTGTACTCATTCGTTTCGGAAGAGACAGGTACGTTAATAGTTAATAGCGTACTTCTTTTTCTTGCTTTCGTGGTATTCTTGCTAGTTACACTAGCCATCCTTACTGCGCTTCGATTGTGTGCGTACTGCTGCAATATTGTTAACGTGAGTCTTGTAAAACCTTCTTTTACGTTTACTCTCGTGTTAAAAATCTGAATTCTTCTAGAGTTCCTGATCTTCTGGATAGCGACGCGATATACTACCATCGTTCCTTCTGAGTCT
+
@?@@7;;BCA??DB6:6C?CDCCAA@AACCCCA;;;F=BB>@<@BBBABB9;5=<?4:8;9BD@K?BBBBCDBA@<;;;;;);B?CBDE>@;??<@>B>BC@BBBCCD@BCCAABCC@BDEAD@DECCBCDB?BCGCACDAAAB;;;;;;;;;AA=A;;5:?9=8??A@?@CCC>A;;;;-;<A9;;;;.;AAAD>BBBBCBBBCA5<<;;*;@@AA?A>AC@BCCCBBB?B?BCAECC?CDD@CCAA@BDAAACCCDDDBBBC@CBB@@=@?B?BBBBCAAA
@ATNG8:03269:03249
GATGGTAGCGCACACATAGATACAGTACTCATTCGTTTCGGAAGAGACAGGTACGTTAATAGTTAATAGCGTACTTCTTTTTCTTTGCTTTTCGTGGTATTCTTGCTAGTTACACTAGCCATCCTTACTGCGCTTCGATTGTGTGCGTACTGCTGCAATATTGTTAACGTGAGTCTTGTAAAACCTTCTTTTTTACGTTTACTCTCGTGTTAAAAATCTGAATTCTTCTAGAGTTCCTGATCTTCTGGATAGCTACGCGATATACTACCATCGTTCCTTCTGAGTCT
+
BBCC@CCBBBCCCCCBBCCBDCCCCCBBBBA@>@@@@:@@=@>BCCDCBB@DCDAB?B@CC@@<B@BBBC@@?BB?BADED1?=<6<8:::.;@@B>BCC?CHAB@@BBFACCCCDA@@>@BB?C?CCCCCBBC?BBBB@CCCAAABABBCCCBBBB?BBC@BB?B@BBCBBBCDC@CDDDD9B?@;::9999$;ABCC=CDDCCECFCC?BBBB2BCBCC@C@CC@CBCCCAA>A@BBBBDD?BAC?CC@B@DBBBBBBCBBBBBBE?AAB?@;@<@<??@@?@AA
@ATNG8:03270:03244
GATGGTAGCACACGAGATCTCATCGTACTCATTCGTTTCGGAAGAGACAGGTACGTTAATAGTTAATAGCGTACTTCTTTTTCTTGCTTTCGTGGTATTCTTGCTAGTTACACTAGCCATCCTTACTGCGCTTCGATTGTGTGCGTACTGCTGCAATATTGTTAACGTGAGTCTTGTAAAACCTTCTTTTTACGTTTACTCTCGTGTTAAAAATCTGAATTCTTCTAGAGTTCCTGATCTTCTGGCGCGTATGTATGTCGCCTACCATCGTTCCTTCTGAGTCTT
+
9<<CGHCCBBBBBACCCDCBBBBBCCCDFCCC>BCCD>BA>B@CCCBCAA?ACBBA>B>BBBB?B?CBCBBBCBC>CC===+BB=BBDD?CC??;?AA=@@<:9773>6>?<88>>A<>>B=B;AA><=>>>=>@;=6///67<>>>;;;=;;;<8<<?:==9=9===@@@@AA=?>>@?2>:=:>@HDD/BB>>=8=@A???==////@>@,=6;<A=@=@A<ABAA====A<@@==//,/8858>?;;;AAAA@@@@@@;??B=A??==:==B:>>?>?>;;5
@ATNG8:03272:03236
GATGGTAGGCGTGTGAGAGTCTGCCCAGAAGATCAGGAACTCTAGAAGAATTCAGATTTTTAACACGAGAGTAAACGTAAAAAGAAGGTTTTACAAGACTCACGTTAACAATATTGCAGCAGTACGCACACAATCGAAGCGCAGTAAGGATGGCTAGTGTAACTAGCAAGAATACCACGAAGGCAAGAAAAAGAAGTACGCTATTAACTATTAACGTACCTGTCTCTTCCGAAACGAATGAGTACGATGAGAGAGCTCTCTCTACCATCGTTCCTTCTGAGTCT
+
BBBC@CCC?CCCCGCCCCCCBBAAA6;DDACCBB??<?@BCCCCCC?BB@B=><<77778)9>ABBBBBBBBCC9@@88777(9@;@9===2>@?;=?===@@::8;<AC=A@@<@898><<=@@@@A??=@:?=AA;AAA@>>>A58289;5;>AAAA>>9>>>>BB>BA:>>A;A>99494794:@AAA/>>:>AAC@@@AA<@<AA>@9>9>@ABB9888>>??495:=<6>9959@@ABB???776FAA=<9@@>?>>>>?:@A@>>8<8<8=?AAAAA8
@ATNG8:03276:03234
GATGGTAGAGTACAGTGTAGTAGACCAGAAGATCAGGAACTCTAGAAGAATTCAGATTTTTAACACGAGAGTAAACGTAAAAAGAAGGTTTTACAAGACTCACGTTAACAATATTGCAGCAGTACGCACACAATCGAAGCGCAGTAAGGATGGCTAGTGTAACTATCAAGAATACCACGAAAGCAAGAAAAAGAAGTACGCTATTAACTATTAACGTACCTGTCTCTTCCGAAACGAATGAGTACGAGAGAGCACACGTGTCTACCATCGTTCCTTCTGAGTCT
+
BCFC@CCCBBBCCCBBCCCCBBBDC?BBA?BBCBBB?B@AAAACCA=@B>B>@@ABBDCC2C?BABABBBBBBB=BABCEFH5EC@C5;;<-;CB?CBBBCCBBD@C@CC@CBB<?>ABBCCCCCDDCCCCC?A@??;??@A@ABB?B?CBC@BEBBBABD@CCAAAB?BB?BBB499?>=7???;88888(6>:@>==BBA;;8;=AAAB7;8;ACBB?CC@??BB?B?BCE>CBB?BBBBCCAAABBC?>AABBB>>>>>>===B;<;B@C?A8:;@>>>A?
@ATNG8:03281:03224
GATGGTAGTATCTGTCTACGAGAGCCAGAAGATCAGGAACTCTAGACGAATTCAGATTTTTAACACGAGAGTAAACGTAAAAAGAAGGTTTTACAAGACTCACGTTAACAATATTGCAGCAGTACGCACACAATCGAAGCGCAGTAAGGATGGCTAGTGTAACTAGCAAGAATACCACGAAAGCAAGAAAAAGAAGTCCGTATTAACTATTAACGTACCTGTCTCTTCCGAAACGAATGAGTACACATCGTCGTGTCGTGCTACCATCGTTCCTTCTGAGTCT
+
=99?655<:?AA;966===@BB@@@?BA@=?=0000)/)//:8866:00(/3668;?=>=+=7AA<BBBBB::929?@CCCD3DD?B=@@A7@AB>BBBGCDFBB?A=::6;AA>BBCBBCCCCFBBCCBAB@BBAB?AAA@B?@?8A=;;;6;CBBCBBB@CBDAAAACD@CBB<>>999+999399:9:(7=8>@B8A>=88<9B>>>@C@BBBAA<>>888@@:>;>>D:AAA<::788>?@@@A>>>;;;>>BEAAA>>><<<<::5;9>:>>>>B??@
@ATNG8:03282:03236
GATGGTAGCGCATATCAGCGCAGCCCAGAAGATCAGGAACTCTAGAAGAATTCAGATTTTTAACACGAGAGTAAACGTAAAAAGAAGGTTTTACAAGACTCACGTTAACAATATTGCAGCAGTACGCACACAATCGAAGCGCAGTAAGGATGGCTAGTGTAACTAGCAAGAATACCACGAAAGCAAGAAAAAGAAGTACGCTATTAACTATTAACGTACCTGTCTCTTCCGAAACGAATGAGTACGATGAGAGAGCTCTCTCTACCATCGTTCCTTCTGAGTCT
+
CCCC@C@@@BBBBCCFCCBBBCCCD>EED@CCCC??>?@BBDCAAA?AA>A?BBCCCCCC1C?CBCCCCCBBBC>CCBBBCB2B@;A4:::.;BC?CBBCCEFBA>A@CDAAAB?BCAAABBBBBDDDDBCC@CCCC?AA@B@@@@;?;?997:DBBABBC@CCCCAA>BB@??<8==777):>=9:::9:(7A>B>??BBBAA<?<?@@@<@<@ABA@>@BABBBB@B@CDD>C:;8:ABA???@@@ABBBBBBBABA>:::?@;>>@AB?B?B?BBB>>=BB
@ATNG8:03290:03210
GATGGTAGGACGAGCGTCTGAGAGGTACTCATTCGTTTCGGAAGAGACAGGTACGTTAATAGTTAATAGCGTACTTCTTTTTCTTGCTTTCGTGGTATTCTTGCTAGTTACACTAGCCATCCTTACTGCTCTTCGATTGTGTGCGTACTGCTGCAATATTGTTAACGTGAGTCTTGTAAAACCTTCTTTTTACGTTTACTCTCGTGTTAAAAATCTGAATTCTTCTAGAGTTCCTGATCTTCTGGCGCTCTGTCACGTCTGCTACCATCGTTCCTTCTGAGTCT
+
:=@B@CCC@CCB;;<BBBBBDDCC?CDDAAAB?BDDD=AB@C@BABBCCC@CDDCB?B@CCBB?C@CCBBBCBBB?BBBBB2BB?BADM?CBBCADDC@CBACBBEFH?BBCCCCCC?BBC@C?CCDDCCCC@B???8:9BBAA;;;BBBAABCC@BBC@AA=A=AACBCCCAA?ABEEE7A7;5;AACB0@C@@@<ABCBBBCAB@@BCBC2A@@BC?C?CB?CBBDB;:8;?AAABBB5;9A=AAABCA@@ICCCCB@@AA@@<@AA@A=A@B@CCCBBA??
@ATNG8:03293:03224
GATGGTAGCGCACACATAGATACAGTACTCATTCGTTTCGGAAGAGACAGGTACGTTAATAGTTAATAGCGTACTTCTTTTTCTTGCTTTCGTGGTATTCTTGCTAGTTACACTAGCCATCCTTACTGCGCTTCGATTGTGTGCGTACTGCTGCAATATTGTTAACGTGAGTCTTGTAAAACCTTCTTTTTACGTTTACTCTCGTGTTAAAAATCTGAATTCTTCTAGAGTTCCTGATCTTCTGGTATGACTAGTGTACTACTACCATCGTTCCTTCTGAGTCT
+
EBBB@DF;;;BBCCCCCCCBBBBBBCDCBBBC?ABBD=CB?E@CCCBBBD?BBCBB?B?BCBB=B=ACCD@AACC?@ABB@1@C<??BA<@B@@<ABB?BC?B@GECC?AACCDDCC@CBB?B@BCCCBCBC@CCBC>@AAACCCCCECBBBBBB@CBB@CB?A?ABBCBCBCD=A;;;;.;>A>;;;;;*;AABC=A@BCCBBBBB5;;;;*;BACB=B=AC@CCCCCBB@B@CCCBBB?CAB>BBAA@CCCCCCBCCCCC:;:=@@ABB?B?B@CDCBAAAA
@ATNG8:03293:03241
GATGGTAGTATCTGCACACTCTGTCCAGAAGATCAGGAACTCTAGAAGAATTCAGATTTTAACACGAGAGTAAACGTAAAAAGAAGGTTTTACAAGACTCACGTTAACAATATTGCAGCAGTACGCACACAATCGAGGCGCAGTAAGGATGGCTAGTGTAACTAGCAAGAATACCACGAAAGCAAGAAAAAAGAAGTACGCTATTAACTATTAACGTACCTGTCTCTTCCGAAACGAATGAGTACTATAGACTATCTGAGACTACCATCGTTCCTTCTGAGTCT
+
/779)//44<9;;CBC:66=;9;@@6;6A:;>@=7727)//:889:4:<4:47773333&337778869///9/88::999(45.5.5>>&6669=666<::44.479:5:::05389;566A>>===@;;5:;=94.339999:7<.444.4:::<<5545==<<=6:>8;><999837(77>6@>9>9>%661622295525.25::>=;;655?BC>>::00//)/)/33(387,338333=888:=9622299<<<;3333,33833-3-3-37777333
@ATNG8:03296:03230
GATGGTAGAGAGAGCTCTCTCATCGTACTCATTCGTTTCGGAAGAGACAGGTACGTTAATAGTTAATAGCGTACTTCTTTTTCTTGCTTTCGTGGTATTCTTGCTAGTTACACTAGCCATCCTTACTGCGCTTCGATTGTGTGCGTACTGCTGCAATATTGTTAACGTGAGTCTTGTAAAACCTTCTTTTTACGTTTACTCTCGTGTTAAAAATCTGAATTCTTCTAGAGTTCCTGATCTTCTGGGCAGACTCTCACACGCCTACCATTCGTTTCCTTCTGAGACT
+
<<:;=?BB@@ACBBCAA@@955566BCBBBBB@BCCC>CC@C@BBBBBCB@BBBBB@B?BBEE>A>ABBBBBBBB?ABDDD2AA@B@?>9?B@@=BBA>AB:>=BBBB?>>>>>?@@<:::<@=BAA@???@<@???8<<<<<<??@@>@A:;:E<:::<::5:<@=>>@???C;???DH6B:=8===<=*<=///)/99///<76;6===;*6:8:>5;5>?9766;,,,*,*,,;;==///76.633-//888==;;;3-3772--*-333-3-3-::67---,
@ATNG8:03297:03242
GATGGTAGCACGAGTCACTCATATCCAGAAGATCAGGAACTCTAGAAGAATTCAGATTTTTAACACGAGAGTAAACGTAAAAAGAAGGTTTTACAAGACTCACGTTAACAATATTGCAGCAGTACGCACACAATCGAAGCGCAGTAAGGATGGCTAGTGTAACTAGCAAGAATACCACGAAAGCAAGAAAAAAGAAGTACGCTATTAACTATTAACGTACCTGTCTCTTCCGAAACGAATGAGTACCTCTCAGACGCTCGTCCTACCATCGTTCCTTCTGAGTCT
+
@;AC?@@B=BCBCCECGBBBHAAAB7<@B>BCCC;:7;=@ABBCCG@@@>@@A?:::AAA2A>AB?@??BBBCD>B@A@DDD5CC?B=AAA7ACC?C;;;>A@>@>@?BB?BCE@BBBAAABAAACCCCCCB?CBBB@BBBBBB??<@=A;;8;C;;;BBB@CCCAAA@DG@CCC=@?A@@9=;;8<9::::&:>5;878>A?;;7;=AAAA=D=A;@AC@AAAAAAA=@=@@?9>::3:9:?=>B>@?@@@?@<:::A8:8;8:7=:866:=A;?=?BBAA@AA
@ATNG8:03302:03249
TATGGTAGTCTCAGATAGTCTATAGTACTCATTCGTTTCGGAAGAGACAGGTACGTTAAAAGTTTAATAGCGTACTTCTTTTTTCTTGCTTTCGTGGTTGCTAGTTACACTAGCCATCCTTACTGCGCTTCGATTGTGTGCGTACTGCTGCAATATTGTTAACGTGAAGTCTTTGTAAAACCTTCTTTTTACGTTTACTCTCGTGTTAAAAATCTGAATTCTTCTAGAGTTCCTGATCTTCTGGGTCTCTCTCTCACGCACTACCATCGTTCCTTCTGAGTCT
+
C:9;?BABBBBCCCBC;;:AB@ACC@@@B??@=@@@C>CD=A=::9>?@A;>?@:;4988+333,36<;888:::97??@@@@(@A<A::;0;@==:=,///733.335=;:??;?=A3935777@;CB8<;>@:===;;:;;=:;;===>@<ACB9>=;=9<<888,799=D4>9888&24:455888(6:59927AAA==:;//)/./.$.779:6:5:?>8:;AA?>7968/..;;43355-57;;>>>;;;@>=>AA@@@5679>>8?;?;???>@?;;
@ATNG8:03303:03200
GATGGTAGATATATGCACGCTCTACCAGAAGATCAGGAACTCTAGAAGAATTCAGATTTTTAACACGAGAGTAAACGTAAAAAGAAGGTTTTACAAGACTCACGTTAACAATATTGCAGCAGTACGCACACAATCGAAGCGCAGTAAGGATGGCTAGTGTAACTAGCAAGAATACCACGAAAAGCAAGAAAAAAGAAGTACGCTATTAACTATTAACGTACCTGTCTCTTCCGAAACGAATGAGTACACATCGTCGTGTCGTGCTACCATCGTTCCTTCTGAGTCT
+
BCCD@CBBCCCAAAAB@@@@DBBADAABB?BBBBA@>B=??@???B@BA;?;999BBBBB1B>BCB9:7B@:7=325;@@>>0=?9>2;;:*9@@=BCAA@BBBC@B@CD@CBB>AA::;BBBCHCCCDEDB@B?@@=A?@?A@AB>B>B;;7<BBABDCC?BBC@@@@BB>???;>>9999+9==9?CDDCA'CD?@888====?:?7;:?>6;6;=BAB>BBBAAAA>@;?@=6==?;?ABBBBBBBCC???CDCBBBB;::BCC@C@@@C@B?C@BAAAB@@;
@ATNG8:03257:03265
GATGGTAGATACTGCTGATACACCCAGAAGATCAGGATCTCTAGAAGAATTCAGATTTTTAACACGGGAGTAAACGTAAAAAGAAGGTTTTACAAGACTCACGTTAACAATATTGCAGCAGTACGCACACAATCGAAGCGCAGTAAGGATGGCTAGTGTAACTAGCAAGAATACCACGAAAGCAAGAAAAAGAAGTACGCTATTAACTATTAACGTACCTGTCTCTTCCGAAACGAATGAGTACTGTATCTATGTGTGCGCTACCATCGTTCCTTCTGAGTCT
+
6<<>?DBABB?B<;6;;9A>>BAA;ABB@BBBBBA?BABBDCBBC@DHADACBBBBCCC3CACCAAA=A@999/:===>@@.=A<A8>==0<=@9>=BDBBB??;?>BD?889;===A@878>?>?>??==:=@AA=A===AA??<@:?>A;?@@@@@AA@BBBBCC>AA?AAA=@>99:2:AD@CCEDE39:5:?;;>>;::5;4:>88184:<===;?A@??AA<B:=>D;A::8:@@A999BBBBBBDAAABAA@:99@@@<@@@==9?4949??A>>>@
@ATNG8:03259:03293
GATGGTAGGTGCATGAGTGTATCCAGAAGATCAGGAACTCTATAAGAATTCAGATTTTTAACACGAGAGTAAACGTAAAAAGAAGGTTTTACAAGACTCACGTTAACAATATTGCAGCAGTACGCACACAATCGAAGCGCAGTAAGGATGGCTAGTGTAACTAGCAAGAATACCACGAAAGCAAGAAAAAGAAGTACGCTATTAACTATTAACGTACCTGTCTCTTCCGAAACGAATGAGTACCTCTCAGACGCTCGTCCTACCATCGTTCCTTCTGAGTCT
+
499==AAA=ABBBBCCHCCCFCB?BCC@BA@@@A=A=@BB?>>B?CD?B?BAA?>>=>.??CCBBC966??>4>=:;:::.:C<A<A@?176929:<?;;;??<?=BB<@@@<?999678>BB@@===;;5;>>=:>@@A@@@@<@<@??:>=;66///7==<<<=5==:>?>:@=887-9::9>@??@/==8;;:=777//+/166;:5:<???@A=ABB@???=A<BCD::7738===A>=:=@@?>>>>>>A===@<ABD:====>;?<@<@@??>>>:
@ATNG8:03259:03295
GATGGTAGCGCACACATAGATACAGTACTCATTCGTTTCGGAAGAGACAGGTACGTTAATAGTTAATAGCGTACTTCTTTTTCTTGCTTTCGTGGTATTCTTGCTAGTTACACTAGCCATCCTTACTGCGCTTCGATTGTGCGTACTGCTTCAATATTGTTAACGTGAGTCTTGTAAAACCTTCTTTTTACGTTTACTCTCGTGTTAAAATCTGAATTCTTCTAGAGTTCCTGATCTTCTGGAGATATCATCAGCGAGCTACCATCGTTCCTTCTGAGTCT
+
=A@@@CBAA;;;CCCCCBBBBCCBBBCCCCCC>ABDF?CD?A?BCBBDCC@DBBBC@B?CCCC>C>BBCCCCCBB?BCCCC1CC?AACD>CBBB>BBB?BF?BACCCD@CCCCDCCC@CCC@C@DCAAABBB@CBCC@BCCBBCDC:;;C=;;8;AB?CC?C@CCBBBFEGE?C<<;<.;>A><;;;;*;BBCI>BAECAA0000*0<<0099@@:@<@A>BCCBC@@=@>@A@A@?=?CHAGHCAA@ABBBDCDCBCBCFIAB@@@A?A?D?@@@BCCCB
@ATNG8:03261:03275
GATGGTAGTGTCATATGAGAGTGTGTACTCTTTCGTTTCGGAAGAGACAGGTACGTTAATAGTTAATAGCGTACTTCTTTTTCTTGCTTTCGTGGTATTCTTGCTAGTTACACTAGCCATCCTTATTGCGCTTCGATTGTGTGCGTACTGCTGCAATATTGTTAACCGTAAGTCTTGTAAAACCTCTTTTTACGTTTACTCTCGTGTTAAAAATCTGAATTCTTCTAGAGTTCCTGATCTTCTGGTAGAGCGTGCATATATCTACCATCGTTCCTTCTGAGTCT
+
<CCC@BCCBBBGECCBAAB;:;DCCC?AA;;;,7???9@?>@AAAAGCA=;<@@00,/39>;>:B@BBBDB;;4=.44444$44.3:<<(4455.5=<6;;2669;996;<@=CCCD@AAA<?;=>+0000=:BAAA<?@@@@>;::::88;88805<A=?>;>+0+0>@;=?BC@AA>=>7<+0/::::0A??BD=B=AC??AA<<9=<<<*=999?;?;@@?CCCAB@A=A?ABBCMM?AAB?AACBB;;;BBBBCCBBA@@B?BBB@@>@@C@???BA999
@ATNG8:03267:03282
GATGGTAGAGTACAGTGTAGTAGACCAGAAGATCAGGAACTCTAGAAGAATTCAGATTTTTAACACGAGAGTAAACGTAAAAAGAAGGTTTTACAAGACTCACGTTAACAATATTGCAGCAGTACGCACACAATCGAAGCGCAGTAAGGATGGCTAGTGTAACTAGCAAGAATACCACGAAAGCAAGAAAAAAGAAGTTACGCTATTAACTATTAACGTACCTGTCTCTTCCGAAACGAATGAGTACTGTATCTATGTGTGCGCTACCATCGTTCCTTCTGAGTCT
+
;>CD@CDCCDCCCAAABB@BAA@;<49@B=A=@@00+06:>>??>?:>??A@BAA?????.?=AAB:::@?@@A8?>@CCCC1BB@B@BKK=HICAGFBA@CC;;4/38810//)/996;;=B@@9;;@?AAABBAF?@??A@@AA=A=A;<5;@>??><?9999?@@<AA<ABA498=87.7771757777$5:5894>>:;@:8586888>:>:<=ACC;?<:00//)-066:.6//(///8:;;<;:::8<8>>??==:9:C=><>?@AA<A>E588:::>?>
@ATNG8:03273:03269
GATGGTAGTATCTGCACACTCTGTCCAGAAGATCATGAACTCTAGAAGAATTCAGATTTTTAACACGAGAGTAAACGTAAAAAGAAGGTTTACAAGACTCACGTTAACAATATTGCAGCAGTACGCACACAATCGAAGCGCAGTAAGGATGGCTAGTGTAACTAGCAAGAATACCACGAAAAGCAAGAAAAAAGAAGTACGCTATTAACTATTAACGTACCTGTCTCTTCCGAAACGAATGAGTACTATAGACTATCTGAGACTACCATCGTTCCTTCTGAGTCT
+
-7776=8=@@BB@>;;;>@B>;;::5:@B=BB;;;A;;49A@>@?B=@A=A????BAAAA1@=@BBCCCDCCCC>BB@@@@>,@B;A4;<0;AC?BBBBBBLED?B?BB?BBC?BBBBBBBBCCCCCCCCB?@B997:AAAAA@@<A?B@@=@CCDCCCC@CCCCBB@BB>ABA9<<9888*999399:::9%9A<B978CCA@@<@<@@@A:=:>@DCC@CBBBA@@;@=;;;0::;59BBBCDBBCCCCCCBAAAABBBBCCCC@BBBAB>A?A=AABAA@??
@ATNG8:03283:03282
GATGGTAGGCGACATACATACGCGCCAGAAGATCAGGAACTCTAGAAGAATTCAGATTTTTAACACGAGAGTAAACGTAAAAAGAAGGTTTTACAAGACTCACGTTAACAATATTGCAGCAGTACGCACACAATCGAAGCGCAGTAAGGATGGCTAGTGTAACTAGCAAGAATACCACGAAAAGCAAGAAAAAAGAAGTACGCTATTAACTATTAACGTACCTGTCTCTTCCGAAACGAATGAGTACTATGTAGAGCTCTATACTACCATCGTTCCTTCTGAGTCT
+
@BBD@CCC?B:99GMCECCCBBBCC@CCC@GCCBAA=A?AAEDFCF@999:?BACBBBBB5B@CGCCBCBCCDF@C99:BBB0A@4:4;;;.;BC?CA@@CGBB@@C@BD?BBA<??AAABCCDCCCBBBCC@BCBB8;:@?A@@@<A?C@@?ADCDBBBC?CBCAAC?CC????<?@9:99+99:3:::::9%9=8<?:?425??:<<;;>B=B<==CBC?CBA@@;;5:=@AC=BA@=AAABBDCCBABACKBAAADB??@AA??:==<<<7=8=8===?>>@@
@ATNG8:03284:03269
GATGGTAGCGAGCGAGTGTGTATACCAGAAGATCAGGAACTCTAGAAGAATTCAGATTTTTAACACGAGAGTAAACGTAAAAAGAAGGTTTTACAAGACTCACGTTAACAATATTGCAGCAGTACGCACACAATCGAAGCGCAGTAAGGATGGCTAGTGTAACTAGCAAGAATACCACGAAAGCAAGAAAAAGAAGTACGCTATTAACTATTAACGTACCTGTCTCTTCCGAAACGAATGAGTACGATGAGAGAGCTCTCTCTACCATCGTTCCTTCTGAGTCT
+
BBCC?DBBBCBB@@@BBBCCCCCBB@DCC?CBBA?@<@>A@ABBBB>AC?C@B@A99::;*;>BCCHGGCC;::0;A;;;;;';:299?BB9BBB@CAAACCECC?C?BB@BBB>BBBBCBCCBABCCCCEC@CBBB@CA@@?>>@2:4:;;6;DBBCCDD@CCCBAA=AA@BBB<>>??=*99=9=>@@A2@B?B9::CCB;<8;<@A@@<>8=<@AA?ABBCCCC?B?DGG?CA@>ACBCBBBBA>?>BBBBBBBBAAA>=<=<?>?>A>A@C?CAAABCCB
@ATNG8:03289:03277
GATGGTAGTATCTGTCTACGAGAGCCAGAAGATCAGGAACTCTAGAAGAATTCAGATTTTTAACACGAGAGTAAACGTAAAAAGAAGGTTTTACAAGACTCACGTTAACAATATTGCAGCAGTACGCACACAATCGAAGCGCAGTAAGGATGGCTAGTGTAACTAGCAAGAATACCACGAAAGCAAGAAAAAAGAAGTACGCTATTAACTATTAACGTACCTGTCTCTTCCGAAACGAATGAGTACACACTCTCATATGACACTACCATCGTTCCTTCTGAGTCT
+
5<<?@CDCE@AABDICBBCBBBCCC@CBB@BC?>?A>@?BBCCAAA?BA>A>@@A@ABBB3B?CCCDBAAACCD:??BBBAA0@@=D5;;;-;BB=AAAAACA@@>A?BC@@A@@@A@BCBBBGCCCB@@@A=AAAA>AAAABBCC?@<@00-0@@@@ABC?CCCABB?BE?BBB5:9999,9==9=:::;;'6;6;///99==@:=:9=<<1:5:=AAB?AAAA@@@=@=@@@=::9=989BCDBAACCCBB?A???CCCBBBBB@BBAAA?C?A>ABDCCBEB
@ATNG8:03292:03284
GATGGTAGAGTACAGTGTAGTAGACCAGAAGATCAGGAACTCTAGAAGAATTCAGATTTTTAACACGAGAGTAAACGTAAAAAGAAGGTTTTACAAGACTCACGTTAACAATATTGCAGCAGTACGCACACAATCGAAGCGCAGTAAGGATGGCTAGTGTAACTAGCAAGAATACCACGAAAGCAATAAAAAAGAAGTACGCTATTAACTATTAACGTACCTGTCTCTTCCGAAACGAATGAGTACTGTATCTATGTGTGCGCTACCATCGTTCCTTCTGAGTCT
+
EDDC<@ACCCBBBCFDDCBBACCCD@BBA?DDCC::9:?BBCCCBB?BB?B?AAA99999(9>AABACBBBBDC;?>:::::*;@=A5;;<6;EJADBDBFDHCB?A?AC@CCB<??BCCDDBBBBCCCCBB?BBBA?A@@?@A@?9A?A@@=@C@AAAAC?CCACBB?BB>???;?@BBB=?==;888888%/;79///;=AAA<A;>>AA<@=AACBB?BBBAABB@B?BCC>CCC?>>>CCCDAAABBB==>BA@@@@>@@@@<@@A==8<5:5:<>:::@@
@ATNG8:03294:03268
GATGGTAGTGATACAGATCAGACACCAGAAGATCAGGAACTCTAGAAGAATTCAGATTTTTAACACGAGAGTAAACGTAAAAAGAAGGTTTTACAAGACTCACGTTAACAATATTGCAGCAGTACGCACACAATCGAAGCGCAGTAAGGATGGCTAGTGTAACTAGCAAGAATACCACGAAAAGCAAGAAAAAAGAAGTACGCTATTAACTATTAACGTACCTGTCTCTTCCGAAACGAATGAGTACTATGTAGAGCTCTATATCGTTCCTTCTGAGTCT
+
@AAG@CBAADDCCBBBBCCCCCBCD@DCC<BBCC??=??BBBAABD>BB>B>BBBAAAAC+A6BBBBBBBBBBB>>?ADEDI5BB>A<B@B7ACC@ABBCCCCBB@B@BB@CCD=@@BBBCCCCBBCDDDBA<@>>>;@?@?B@??=@?BAB?CBCCBBBC@BBBBBC@BB?AA@;??9999+9<=;999999%9@:>878BBAAA;?;??AB=B<@@CBB?BC@@@FC?B?BBC>A@A>AAABBCDDC<>>BBB@>>>===?@AAA<A<A:>>CCB@>>
@ATNG8:03297:03253
GATGGTAGTGCGTGAGAGAGAGACCCAGAAGATCAGGAACTCTAGAAGAATTCAGATTTTTTAACACGAGAGTAAACGTAAAAAGAAGGTTTTACAAGACTCACGTTAACAATATTGCAGCAGTACGCACACAATCGAAGCGCAGTAAGGATGGCTAGTGTAACTAGCAAGAATACCACGAAAAGCAAGAAAAAGAAGTACGCTATTAACTATTAACGTACCTGTCTCTTCCGAAACGAATAAGTACAGAGAGTACGATATGTCTACCATCGTTCCTTCTGAGTCT
+
B@@@?@BCCEDBBBBFCCCFGG@@@>@CC@CCCCAA>A?AACBAAB?CD?D@A@?;<=>??%<7BBBBCDDCBBB<BBBBCCC5CC@C@DFD<CBB?BAAACCCCC@C@BB@A@A?BACBCCCAABDDEEC@@?@CBB?BBBAA?>>3:4:>?;@BCBCCCC?CCABBB@BB?BBB<@@9999+999399999(8?9>:;;B@@@@<@<>>>><>:>?A:;7;@AABBC@C?AA@:@==:::49AAABBBCBBBBBBCCCBAAABCC@>??>><><@<>>BA@>>=
@ATNG8:03298:03268
GATGGTAGACACGTGTGCTCTCTCGTACTCATTCGTTTCGGAAGAGACAGGTACGTTAATAGTTAATAGCGTACTTCTTTTTTTCTTGCTTTCGTGGTATTCTTGCTTAGTTACACTAGCCATCCTTACTGCGCTTCGATTGTGTGCTTACTGCTGCAATATTTGTAATCGTGAGTCTTGTAAAACCTTCTTTTTACGTTTACTCTCGTGTTTAAAAATCTGAATTCTCTAGAGTTCCTGGATCTTCTGGTATGACTAGTGCATATATCTACCATCGTTCCTTCTGAGTCT
+
5::<7AABBBBAA?@:69<@@>@BCBBBBCDC@BBBB=BC<?<@CC@AAA8::A@@=A;>>@A<@<A@@@A@@@@;:989888#7:.;=>>9>BAD>A80,0>5;00(.33.38==?ABB=;;;<?<?@@@>>>?<@CAD;?>????@;?>?AAA>>?;;;==4///59:=A>==@>?:?>>?>5><A;=====.=A===4;99///=:7;;1;>>?/????D;A<AAADA@@?@<@5::<???B:==@<@A@>?>>@A@@@=AAAAA>>>A9>==7717282:DDAA=AA
@ATNG8:03302:03266
GATGGTAGCGCACACATAGATACAGTACTCATTCGTTTCGGAAGAGACAGGTACGTTAATAGTTAATAGCGTACTTCTTTTTCTTGCTTTCGTGGTATTCTTGCTAGTTACACTGGCCATCCTTACTGCGCTTCGATTGTGTGCGTACTGCTGCAATATTGTTAACGTGAGTCTTGTAAAACCTTCTTTTACGTTTACTCTCGTGTTAAAATCTGAATTCTTCTAGAGTTCCTGATCTTCTGGTATGACTAGTGTACTACTACCATCGTTCCTTCTGAGTCT
+
@?AC?CCBCDBCCCCCCCCBBABBBDDECC??=?A@A;BB=B?CCCCCCB@CDBBB?B?BBCB@C@CCCCBCBBB?BBCCC1BB?AAAC>CBDC>AAB?BD@ABACCF@CCCBCC@C;;;B?B=BCBABBAA?A9:9>BBABBBBCCCBBBCCBB?BBC@CC>A>@BCCBBCDD@A@@@@7@9A?BBBB7AB@@A<ABBBBCCCBB<@@@7@ABBA5;6;;6;CBBBBC@C?CCCCAA>A@B?BCBBBCCAA@@@CC@@@BBB<@@@?>9?5;5;AAAAABB
@ATNG8:03271:03308
GATGGTAGCACGACACGACGATGTGTACTCATTCGTTTCGGAAGAGACAGGTACGTTAATAGTTAATAGCGTACTTCTTTTTCTTGCTTTCGTGGTATTCTTGCTAGTTACACTAGCCTTCCTTACTGCGCTTCGATTGTGTGCGTTACTGCTGCAATATTGTTAACGTGAGTCTTGTAAAACCTTCTTTTACGTTTACTCTCGTGTTAAAAATCTGATTCTTCTAGAGTTCCTGATCTTCTGGGTGTATCAGCGATATCTACCATCGTTCCTTCTGAGTAT
+
:69B:BCCBAA@>B<9666555BBCCCCCBAEAD@@@=@A?B?BBBCBBC?BAC::89????D>B>=BCBBCCBC?CBB=B+CC?BA>>5>BBC@C??9?@<9:9A@@9?;@??@>>;>:>5;5;;;:>888:=<??7;;BBBD?>;?A>>>@:;:<@@@<??<?7;;=<<67//(.3533)3.3.2222&287770....55556838888*55555527848==;8880505;:::@<@@@D9>588><65///6669??>8;=8::5;8===::==///
@ATNG8:03274:03325
GATGGTAGCGCATATCAGCGCAGCCCAGAAGATCAGGAACTCTAGAAGAATTCAGATTTTTAACACGAGAGTAAACGTAAAAAGAAGGTTTTTACAAGACTCACGTTAACAATATTGCAGCAGTACTCACACAATCGAAGCGCAGTAAGGATGGCTAGTGTAACTAGCAAGAATACCACGAAAGCAAGAAAAAGAAGTACGCTATTAACTATTAACGTACCTGTCTCTTCCGAAACGAATGAGTACTATGTAGAGCTCTATACTACCATCGTTCCTTCTGAGTCT
+
::::7;==A@BBBBBBBCBBBDDCD?CCCAICBB;;4:8>@B>>=B8B=9=9==<AA@@@+C>AA99966?CDD:@>95999$594=.9999$9@@:;@;CCBBBE@C@@@=:::?@AACCBBCCCCCCCCCDAC;;;>A<;;?994./)///)/999==@F<BB?A@C@;;:;CA>AA:99.9>?;:9999(3?<CBBBBBBBB?B<?>@</806:@?>:>A<:>;@<@=BBC>CAA>99:BBBBBCDBBBBA@@BBAA>===@@:==@>>:>;?6;;==A>>>
@ATNG8:03278:03332
GATGGTAGCGCACACATAGATCACAGTACTCATTCGTTTCGGAAGAGACAGGTACGTTAATAGTTAATAGCGTACTTCTTTTTCTTGCTTTCGTGGTATTCTTGCTAGTTACACTAGCCATCCTTACTGCGCTTCGATTGTGTGCGTACTGCTGCAATATTGTTAACGTGAGTCTTGTAAAACCTTCTTTTTACGTTTACTCTCGTGTTAAAAATCTGAATTCTTCTAGAGTTCCTGATCTTCTGGATAGCGACGCGATATACTAATCGTTCCTTCTGAGTCT
+
:<<>?CCEFEBBAAAB<<<<///799//5<;@?>99:@9>;5;55559;<@8@DD;:757@?@@9@<@AB==65/:)/////$//)/669////98=:A=BC:9;>A:;8;BABBCA@?@CC@C@CCAB;;;@>AAAA?BCBBB;;;;;;;::9BB=;::=?B<A6:9A@@@CBA;?;;;;.:4:=:;;;;*;BBCD=BAAABBB;;;4;:;:*:>?AA<@=A@<A@A@AADAF@BCCBBA>A;;5;AABBCBBBB;;;BCBCDD@C;<;@EAC?AADCCCDB
@ATNG8:03285:03337
GATGGTAGGACGAGCGTCTGAGAGGTACTCATTCGTTTCGGAAGAGACAGGTACGTTAATAGTTAATAGCGTACTTCTTTTTCTTGCTTTCGTGGTATTCTTGCTAGTTACACTAGCCATCCTTACTGCGCTTCGATTGTGTGCGTACTGCTGCAATATTGTTAACGTGAGTCTTGTAAAACCTTCTTTTACGTTTACTCTCGTGTTAAAATCTGAATTCTTCTAGAGTTCCTGATCTTCTGGGTCTACGCTCGTCCGCTACCATCGTTCCTTCTGAGTCT
+
BBBC@CBC@CCBBBA@CDCCCBBD?CCBCCCC?BBDD=CC?C?BBDCCBC@CCCA@>A@BBCC?A?BBBBCCBCB=@@@@@0@C=@@BC?CBCC@CDB>BB>@@@CBCACCCCBBCDACBB=@=AECBCCCC?BBB@<@@>?A@@@BCBCCBAAA?BBA?AA=A=??CCDDEBB>AB@@@7?;?=::9:*;BBCC?HBAABCBAA@@CCC:BBBBB@B?CB@CCBDBBB?C@BBBBCC@CBBB>CBBBCCCCBCAC?CBCCC>A@AAB@B@D?CBBBBBBA
@ATNG8:03289:03337
GATGGTAGCACACGAGATCTCATCGTACTCATTCGTTTCGGAAGAGACAGGTACGTTAATAGTTAATAGCGTACTTCTTTTTCTTGCTTTTCGTGGTATTCTTGCTAGTTACACTAGCCATCCTTACTGCGCTTCGATTGTGTGCGTACTGCTGCAATATTGTTAACGTGAGTCTTGTAAAGCCTTCTTTTTTACGTTTACTCTCGTGTTAAAAATCTGAATTCTTCTAGAGTTCCTGATCTTCTGGGCTGCGCTGATATGCGCTACCATCGTTCCTTCTGAGTCT
+
9;;=<<<@;@;;CCCCCFC@AAA@BBBBBBCC>BBBB<B@=A;;;;>>BB@BDAAB@D=A?C=6:<;BBBA@@:9.9@;>;+?A>@8999*9A=<:?AB=AA?>>?BBB>AAB?A@@@;???=D=??<==>@A<AAAB:=<==::;=>AAAC>>=>:889:?A;@<===AA@B@@<@===5=A8=8==>=>>(9=9;91988///<<CB<AAAA/@:;;A:=::;7:@D;>=@;@=AA<<=D<<<=>6<<>;><==CCCCCCCCCCD?AABDC?B@B?BCCBBB@@
@ATNG8:03291:03305
GATGGTAGCGCACACATAGATACAGTACTCATTCGTTTCGGAAGAGACAGGTACGTTAATAGTTAATAGCGTACTTCTTTTTCTTGCTTTCGTGGTATTCTTGCTAGTTACACTAGCCATCCTTACTGCGCTTCGATTGTGTGCGTACTGCTGCAATATTGTTAACGTGAGTCTTGTAAAAACCTTCTTTTTACGTTTACTCTCGTGTTAAAAATCTGAATTCTTCTAGAGTTCCTGATCTCTGGTAGAGCGTGCATATATCTACCATCGTTCCTTCTGAGTCT
+
:<<>8B=CBCCCCCC;;;CCC@@ACCDECCBB?C@@@=AB@CADICCCCDACB@@@?@=ABAA=B?ABBBDCCBA=;;;;;);:37=?@9:89>:?@B?CD::;BCCCACCCCCCCC@CDC@C>BBCCCCCF?@@@@=ABBD@;;;@@@@ECBAC@@@@?AA?B?CBBCBBCCB>A;;;;;*;4;5;;;;;*;@BBD=BAA@CDB;99@BBBC1>>?9929;AB?@@ABBBC@C@B@@@BAAABACDFCAAABBBBCCCCCCAAA5;9==?;@>@>AABBBBBA
@ATNG8:03295:03308
GATGGTAGATATATGCACGCTCTACCAGAAGATCAGGAACTCTAGAAGAATTCAGATTTTTAACACGAGAGTAAACGTAAAAAGAAGGTTTTACAAGACTCACGTTAACAATATTGCAGCAGTACGCACACAATCGAAGCGCAGTAAGGATGGCTAGTGTAACTAGCAAGAATACCACGAAAGCAAGAAAAAAGAAGTACGCTATTAACTATTAACGTACCTGTCTCTTCCGAAACGAATGAGTACACATCGTCGTGTCGTGCTACCATCGTTCCTTCTGAGTCT
+
BBBC@BCBB@@@AA>CCCBCCCCCC?BBB=?@@@@@=A=@;<@@AA>?>;>8?<>>><>=';48<8A@@@::693:2;4444$4<7;.555&5>>.66665<;::7;8@B=BBB?AAABCBCHECCCCCBCB@CCCC?AACCCBBB>A=A@@<@;;;@@@??BABEBC?BC<??@<><888+3993337777%/;67/./;;><@:>:>=AA<A<BBCBB@CCCBCBC@C?BBC>@@@>AAAABCBEBBBBABBBBDDCBBBBCCC?BBA??9>9>;>BBBBBBA
@ATNG8:03302:03336
GATGGTAGTCGCTGATGATATCTCCAGAAGATCAGGCTCTAGAAGAATTCAGATTTTTAACACGAGAGTAAACGTAAAAAAGAAAGGTTTTACAAGACTCCGTTACAATATTGCAGCAGTACGCACACAATCGAAGCGCAGTAAGGATGGCTAGTGGTAACTAGCAAGAATACCACGAAGCAAGAAAAAGAAGTACGCTATTAACTATTAACGTACCTGTCTCTTCCGAAACGAATGAGTACTATAGACTATCTGAGACTACCATCGTTCCTTCTGAGTCT
+
44==9>CCBA@BBCBCCCBBAAAD@A@?=9;99>@::;;<<>@=>=9=.478;;8=9):7::=8<<>>>;<6<=773373#333(338;<1:::8;;:;B7;;<>?A9@@A=DA????>>8::>;;;@A<@@@@=??>;;:=A27088C;A=98//)/5/5897CC?BB>ACA8><00+//;29??CC1<@<?998@?A@@=A>AABB?B>A::9>9<=>787A>A<@8;3;00*/685-//999:;AAA????898BBBBB>99;<;5;5;5:=?>@AAA
@ATNG8:03303:03326
GATGGTAGTATATCGCGTCGCTATCCAGAAGATCAGGAACTCTAGAAGAATTCAGATTTTTTAACACGAGAGTAAACGTAAAAAAGAAGGTTTTACAAGACTCACGTTAACAATATTGCAGCAGTACGCACACAATCGAAGCGCAGTAAGGATGGCTAGTGTAACTAGCAAGAATACCACGAAAGCAAGAAAAAGAAGTACGCTATTAACTATAAACGTACCTGTCTCTTCCGAAACGAATGAGTACATAGATATACGTATAGCTACCATCGTTCCTTCTGAGTCT
+
9?>E@EDCCBBBBCCCDDDDCCCAA>@?@<@CB@@B799;CDDCBB?BB@B?@@?777778%9;@BCCCCBBBCC=A@;;;;;;%;A@B5;:;6:BB:<A<CFDBCB>A=@B?BBC=@?BBBCCCCCCCCBBBB@BCAA?B@@@BBAA=B?A@A?@CCCBADC?ACAA@A>AA>??B=@@899+9==988888(8>:>888D???A<A;>>>;::3:=B;:7:AA@@BB@C?BBB>BBB?AABBBCBA@@@CACC>CC?A???AAAA<@:;;B@@9@<AAA>>:::
@ATNG8:03258:03375
GATTAGCGAGCGAGTGTGTATACCAGAAGATCAGGAACTCTAGAAGAATTCAGATTTTTAACACGAGAGTAAACGTAAAAAGAAGGTTTTACAAGACTCACGTTAACAATATTGCAGCAGTACGCACACAATCGAAGCGCAGTAAGGATGGCTAGCGTAACTAGCAAGAATACCACGAAAGCAAGAAAAAGAAGTACGCTATTAACTATTAACGTACCTGTCTCTTCCGAAACGAATGAGTACGATGAGATCTCGTGTGCTACCATCGTTCCTTCTGAGTCT
+
?@@=B@@@HCBCCCCCCCCCCCC?CBC?CBBCAA>A@CBCBCBB>BB=@>BBBBBCCC5B@CCGCCBBBBBD>CBBBAAA0@@=A4;;;.;JJGEBBCBDBCC@B?BC@CBB?BBBBBA@ABBBCCAAACBCCBB?BBBABBBB@CACBB>ACCCCBBC@DCAAAA?AB>BBB;>>788*::93:::9:(8@<B>??HEECB>>:>@??:>:>ACCC@CA@@CBB?B?BCD=BCC@AAABBBCAAADC?>?CBCBBBBAAA??<AAA>A?B?C@BAA===@?
@ATNG8:03259:03352
GATGGTAGTGTCATATGAGAGTGTGTACTCATTCGTTTCGGAAGAGACAGGTACGTTAATAGTTAATAGCGTACTTCTTTTTCTTGCTTTCGTGGTATTCTTGCTAGTTACACTAGCCATCCTTACTGCGCTTCGATTGTGTGCGTACTGCTGCAATATTGTTAACGTGAGTCTTGTAAAACCTTCTTTTTACGTTTACTCTCGTGTTAAAAATCTGAATTCTTCTAGAGTTCCTGATCTTCTGGATAGCGACGCGATATACTACCATCGTTCCTTCTGAGTCT
+
AB??<@:BA;56;A;<@CCDDC???B@>>@9;4;BBB=CE?B?BBBAAAC@BEDCC?B?AA;;5;;?@>=@AC;<5::;:;':=:?<BE=BBCC:;;B?BC?BBAB@B@BBGIGDCC@BBG@B>BC;::;;<=@CBB==;CFIEDCCCDCCCCCC?CBB?BC=@;@@>000>>A@A@ACC7C<A<;;;;;*<@BCC=AAEECCCBCCACCCC5<;;CB?CACB@BDCBA@@@D@BA@@DC@CBE@CDCGCB@;;;CBAB@@@A?@<@@A@B?B@B?BBAA@B99
@ATNG8:03262:03395
GATGGTAGCATCATGCATATCTCACCAGAAGATCAGGAACTCTAGAAGAATTCAGATTTTTAACACGAGAGTAAACGTAAAAAGAAGGTTTTACAAGACTCACGTTAACAATATTGCAGCAGTACGCACACAATCGAAGCGCAGTAAGGATGGCTAGTGTAACTAGCATGAATACCACGAAAGCAAGAAAAAGAAGTACGCTATTAACTATTAACGTACCTGTCTCTTCCGAAACGAATGAGTACTGCGTCTCACTCTCGCCTACCATCGTTCCTTCTGAGTCT
+
BBBB?BBBBCCCCCCCBBBBDDDCC=AAC=CCDC@@>@>BABBAAA>AA>A>BBBBBBBB1B>BCCCCBA@AAB;C=9;;;;*;@=A<@@@9ACC@CCDBDDDCD?B?BD?BBB@BBBBBBBBCCEDDDDBB@BBAB?ABA?BA??9>:>>?=@CCCCCCA?BBBBBBBBC@BBB@DDCCC>B@@=:::::)8A?DDCDCBBBC@C@CCCC@C@BBBBC?ABCABBA>@=??>:?CC?BBBBBBBBCDBBBBCBBBBCBBB?BBB?BBBAB@B?B?BCDA@@AA
@ATNG8:03269:03363
GATGGTAGTAGTACACTAGTCATACCAGAAGATCAGGAACTCTAGAAGAATTCAGATTTTTAACACGAGAGTAAACGTAAAAAGAAGGTTTTACAAGACTCACTTTAACAATATTGCAGCAGTACGCACACAATCGAAGCGCAGTAAGGATGGCTAGTGTAACTAGCAAGAATACCACGAAAGCAAGAAAAAGAGTACGCTATTAACTATTAACGTACCTGTCTCTTCCGAAACGAATGAGTACGAGAGAGCACACGTGTCTACCATCGTTCCTTCTGAGTCT
+
>?AA>AADABBBCCCCCCCBD@A;;6;>A=ABBB::5;;AA@AA@A;>>4;8:@@BABBB1B>BBBBCBADDDD>99;CCCC3AA<@4:;;-:@B>BB@B@@9::,;;@B>BBB?BBAAA????BBBBBBBB?BBBB>AA@AAA??:?<@>@=@@@>@>9948?@??@;77.3?@8>@@A?38;:5698;;,///333<=9889?;?A@@;>8<=;;;:>?@>>==<A8<991800+0::;098??<<=AABBA@ABCBBBBBB=A:::?:?4:48?>>>;;;
@ATNG8:03269:03371
GATGGTAGCGCACACATAGATACAGTACTCATTCGTTTCGGAAGAGACAGGTACGTTAATAGTTAATAGCGTACTTCTTTTTCTTGCTTTCGTGGTATTCTTGCTATTTACACTAGCCATCCTTACTGCGCTTCGATTGTGTGCGTACTGCTGCAATATTGTTAACGTGAGTCTTGTAAATCCTTCTTTTTACGTTTACTCTCGTGTTAAAAATCTGAATTCTTCTAGAGTTCCTGATCTTCTGGACGACGCGCACTGACACTACCATCGTTCCTTCTGAGTCT
+
::=C@BAB;;5<<<?AABBDDDBBBBBBBACC<>@@@6;;=B@CCDCCBB<@@A@@=@@CCDD?B@BCCBBBBBB=@@@@@0@B?CEDC<AA@@;@;;7;C@DCEBCB>BBBCDCBB?BBB>B@CBA@@ABA?BBBB=BAB@@@@@BB@@ACCCB@CAA?AB?BADCCCBBB;;4;;;;7;C=A=;;;<;*<BBCE?CCBBBABAAA=AAAA0ABACC@B@CB?BBBBBCC?C@CF@@AB>AAB=BC;;;CCCBCBBBDCCCCGM@BC@@AAD@C?CBBBBCCC
@ATNG8:03272:03368
GATGGTAGTAGTACACTAGTCATACCAGAAGATCAGGAACTCTAGAAGAATTCAGATTTTTAACACGAGAGTAAACGTAAAAAGAAGGTTTTACAAGACTCACGTTAACAATATTGCAGCAGTAGCACACAATCGAAGCGCAGTAAGGATGGCTAGTGTAACTAGCAAGAATACCACGAAAGCAAGAAAAAGAAGTACGCTATTAACTATTAACGTACCTGTCTCTTCCGAAACGAATGAGTACTACTCTCAGAGACACACTACCATCGTTCCTTCTGAGTCT
+
CCCC@CBCAB@@ADCCCBBBBABCB@CCB@CC99;B?C?BBCCCBA>@B@A?AA@;<>>>.??CDCBBBBBBBB9??AAAAA0?@;@5;;;*:AB?AA@CEDCBB?B?BD@CBB>B@BBCBBCCCCCCCCC?BBBD@BBBBBAAB>B@BBD>AABB@A@B@CCBBBB=AA>ACC?AA>?>8>==;73779'3@=@AABB>>?C<>;?BAA?B?BBCCC@BBBB>>=@C?AAA:ABB?BCBBBBBCBBBBBBBCCCDDBBBBCCC@BBBA@>A@C@CCBBBB>>
@ATNG8:03281:03379
GATGGTAGCACGACACGACGATGTGTACTCATTCGTTTCGGAAGAGACAGGTACGTTAATAGTTAATAGCGTACTTCTTTTTTCTTGCTTCGTGGTATTCTTGCTAGTTACACTAGCCATCCTTACTGCGCTTCGATTGTGTGCGTACTGCTGCAATATTGTTAACGTGAGTCTTGTAAAACCTTCTTTTTACGTTTACTCTCGTGTTTAAAAATCTGAATTCTTCTAGAGTTCCTGATCTTCTGGATAGCGACGCGATATACTACCATCGTTCCTTCTGAGTCT
+
9>BC?CCCCBCB=BCDCCBCCDCCCCBBBCBB?A@@@:@@<@?CBBCBCBAFBABB>@;@=<=3979CCCC??AC?BBCCCC)C?=A:8.29996::;8>@879:A@@<AB?;;<@@<@AA;?:??=?;88:<@BAC9>?AA@>>>AAAAA>===7:;D<@@<?<>>BAAB==><?====399=9@>>=>,//66;-3---//::/66.7C>D/A88::5::AA<A===>=>:>=AA@<<<///=7===B;;:A@@@BA@@@AA??<?B::::?8<5::B==>>>
@ATNG8:03288:03361
GATGGTAGGCGACATACATACGCGCCAGAAGATCAGGAACTCTAGAAGAATTCAGATTTTTAACACGAGAGTAAACGTAAAAAGAAGGTTTTACAAGACTCACGTTAACAATATTGCAGCAGTACGCACACAATCGAAGCGCAGTAAGGATGGCTAGTGTAACTAGCAAGAATACCACGAAAAGCAAGAAAAAAGAAGTACGCTATTAACTATTAACGTACCTGTCTCTTCCGAAACGAATGAGTACCTCTCAGACGCTCGTCCTACCATCGTTCCTTCTGAGTCT
+
;::C;DCC@C@AABCHGCCBBCCBC@CCCAEFDDAA>A?CCDDCCA?AA?A?BBCBBBBB5B@CCCCCCBCDDD>BABBCDD1CC=@:???7>DD@BBBCBBBBB@C@BB?BBB<A@AABBBCDBBCCFAA@@CCCD>AABBA@AB?C@CBB@BBDCCCCC@BBBABB?BA?AAB=>>8887*89939<<<<?';@<?0/0@@ABA<@;@?BA=A<>>BBB>BCBBABB?B?CCC=BBD?BBAABBA?BA@?@@BB@@?@BCA=>::49:<<A?B?B?BBDBBBBB
@ATNG8:03291:03357
GATGGTAGCACACGAGATCTCATCGTACTCATTCGTTTCGGAAGAGACAGGTACGTTAATAGTTAATAGCGTACTTCTTTTTCTTGCTTTCGTGGTATTCTTGCTAGTTACACTAGCCATCCTTACTGCGCTTCGATTGTGTGCGTACTGCTGCAATATTGTTAACGTGAGTCTTGTAAAACCTTCTTTTTACGTTTACTCTCGTGTTAAAAATCTGAATTCTTCTAGAGTTCCTGATCTTCTGGTGAGATATGCATGATGCTACCATCGTTCCTTCTGAGTCT
+
A<@B?BCBDDCCCCCCCCBBBCDBCBBBCECC>BBCE>BB?B?BBCCDCC?CCCBB>B>BBBB?A?AAAA??ABC?==<<<1<B?BBAD>AA@A<AAC?CC;==>BBB?BBB@>AAA;AAA7<7>ACA;::>;AA>>7;;=9;;=>???@A<==>9=>=:>@;@:???>>AAAB;>::::1:9>896666)6:777*--3---996919988(59:>@6@9::58??>===8=5;;AAAB8=>D=A>>>>>>A;;;BBAA@;;//-/;;;<6<7<6>>@@>>><
@ATNG8:03294:03388
GATGGTAGCTCGCTGATGATATCTCCAGAAGATCAGGAACTCTAGAAGAATTCAGATTTTTAACACGAGAGTAAACGTAAAAAGAAGGTTTTACAAGACTCACGTTAACAATATTGCAGCAGTACGCACACAATCGAAGCGCAGTAAGGATGGCTAGTGTAACTAGCAAGAATACCACGAAAGCAAGAAAAAGAAGTACGCTATTAACTATTAACGTACCTGTCTCTTCCGAAACGAATGAGTACGTGTGACGTACGTGAGCTACCATCGTTCCTTCTGAGTCT
+
96AB==@@;;=BFBDBDBCBCDCBB@CCC@CBBAAB>A>AACAABBA??=?????@@@@@.@=ACBBBBBBCDD>CAAA@??0A@?BACEC<CAA?ACBBDEBBA?B@BC?@@@>AAAABBBCCCDCCCCBB>B@@@=@::9???A=A?A;;9<BBBCB?@=@DECDC?BA?BBB?BBAA@;?993:=>>>,7717///77>;;5;8==>><?=BBEBB?BB@@@BB?C@BBB=BBD?BCCCCCDBAAABBEGBBBAAACBBCCB?BBBBA=A;?<?CBB@A;;
@ATNG8:03299:03355
GATGGTAGCGCACACATAGATACAGTACTCATTCGTTTCGGAAGAGACAGGTACGTTAATAGTTAATAGCGTACTTCTTTTTCTTGCTTTCGTGGTATTCTTGCTAGTTACACTAGCCATCCTTACTGCGCTTCGATTGTGTGCGTACTGCTGCAGTATTGTTAACGTGAGTCTTGTAAAACCTTCTTTTACGTTTACTCTCGTGTTAAAAATCTGAATTCTTCTAGAGTTCCTGATCTTCTGGCTCTCGTAGACAGATACTACCATCGTTCCTTCTGAGTCT
+
BBDC@CCDCCCBBCCCCAA@CCBBCCCBBBBA==??@:@C6;:;CECCBB?BCCCC?B?BDBB?BAB?@ACBBBB=;;:::);@>@@AA;A?B@?BAB=AC9<;BCCC@BBCDCCBB?BDC?C?DDCDCBBC@BCCD>BCECBBBBFBBBB@@?@AA??=@@<@?BBBCCBCCC@B@@@@7?;@<BBBB8ABBBB=BCCCCCCCCC@DDDD5CCCAB;B;@A=BBABBBB@B@BCCBBB@CBB@BBCCCCCBBBCCCDCCBBBB>AABBB?B@C@BBBBBBAA
@ATNG8:03305:03386
GATTAGCACGACACGACGATGTGTACTCATTCGTTTCGGAAGAGACAGGTACGTTAATAGTTAATAGCGTACTTCTTTTTCTTGCTTTCGTGGTATTCTTGCTAGTTACACTAGCCATCCTTACTGCGCTTCGATTGTGTGCGTACTGCTGCAATATTGTTAACGTGAGTCTTGTAAAACCTTCTTTTTACGTTTTACTCGCGTGTAAAAATCTGAATTCTTCTAGAGTTCCTGATCTTCTGGACAGAGTGTGCAGATACTACCATCGTTCCTTCTGAGTCT
+
<69<DDDBCABBCBAAA;99?AEDCCCDBB?CDCC>BB@B@CCBBDCC?CBBBC@B@BBBB?B?AAA@@@BBC?BB@@?1?><?;<>8?BBB@CBB@BB;>=>CBB@BBBBA???;===7=;AC===>>>;AA??7;9:9888<>@>>>>=;<:<=><@B=A<?@@>>>?>=:>====2=:>:=9999*69,,,,),,,,,,6355;;;;*97...492669@>>:=//-/9<<:===:>>B=BB@>;;;==>>>??@@???D<???@B=B<@=>>>>>?@A
@ATNG8:03260:03409
GATGGTAGAGTACAGTGTAGTAGACCAGAAGATCAGGAACTCTAGAAGAATTCAGATTTTTTAACACGAGAGTAAACGTAAAAAGAAGGTTTTACAAGACTCACGTTAACAATATTGCAGCAGTACGCACACAATCGAAGCGCAGTAAGGATGGCTAGTGTAACTAGCAAGAATACCACGAAAGCAAGAAAAAGAAGTACGCTATTAACTATTAACGTACCTGTCTCTTCCGAAACGAATGAGTACTATATCTATGTGTGCGCTACCATCGTTCCTTCTGAGTCT
+
BDCC?BDCBBBCCCCCCCCBBCDCC?BCC@DBBBBA>A?AAC??AB@A@=@?999=====?'?=BBBBBBCCCCC>BBCCBBB3CB@CACDD;ECC@BBBBCCCBB@B?AD@CDD?BABBBCCDCCCCCCBCB@CCBB?A?AA???A9@;@?@<@BDCDCCB?BBBCBA?CC?B@B?AA>?>8?@>;><;;<.=A<A;::@@@AA<A<@@<=9<6;=C::9:BBABBB?C?BBB>BCC?BBABDDBBBBBBBBA>?????AAAAAA=B@?9:38/6/68<999<=
@ATNG8:03260:03448
GATGGTAGAGTACAGTGTAGTAGACCAGAAGATCAGGAACTCTAGAAGAATTCAGATTTTTAACACGAGAGTAAACGTAAAAAGAAGGTTTTACAAGACTCACGTTAACAATATTGCAGCAGTACGCACACAATCGAAGCGCAGTAAGGATGGCTAGTGTAACTAGCAAGAATACCACGAAAAGCAAGAAAAAGAAGTACGCTATTAACTATTAACGTACCTGTCTCTTCCGAAACGAATGAGTACTATAGACTATCTGAGACTACCATCGTTCCTTCTGAGTCT
+
===C??;<;>=B>;:6<A>BBBBBA?BBB@CAAB;;8;@CCABB??=?B=@=A@@@????,@<@AABBBBBBCD>B?@@LGE5A@?B?CCB<BCC?BBBBBBA<;:;@DC@CBA?BBACC;;;CCBBBCDBB@B;;:@CBBCCCBB@B@BAB?ACCCC@AA?CCCCBB>>>9?A@9==9898*998/9>??@1=A:@556??ABB:>:<>==1918?CBC@@::::AA>@<;;;5:00+0:;>?@?AAABBBB@@@BBBCCBCBCB@C???@?A;?=?ACBA??>
@ATNG8:03261:03405
GATGGTAGGCACTGCGCACACATCCCAGAAGATCAGGAACTCTAGAAGAATTCAGATTTTTAACACTAGAGTAAACGTAAAAAGAAGGTTTTACAAGACTCACGTTAACAATATTGCAGCAGTACGCACACAATCGAAGCGCAGTAAGGATGGCTAGTGTAACTAGCAAGAATACCACGAAAGCAAGAAAAAGAAGTACGCTATTAACTATTAACGTATCTGTCTCTTCCGAAACGAATGAGTACACATCGTCGTGTCGTGCTACCATCGTTCCTTCTGAGTCT
+
BECC?BCC?CCCCCCGCCCCCCCDC?CDD?CCCCCB?B@DDCDCCC@AB=B@BBA@????2?=ABBBCBCAAAD>A@@@@>=0=@;A4;;;6<CEAGCBBCDDGC@A?AC@BBC?BBBBBCCCCCCCB??@BABBBB@CABBAAAB>C@CCB?ABCBCCCA=AADBBB?AA>BBA=@@?==5;<;588::;.;>;?988AAABB;A<ABAA<@<@=BADFC::9A@@=A=@BB=BBB@BAAGCBBCCCCB@@CBBDCCBBAABBC?BBBBB?B?C?CCCC@@<>
@ATNG8:03268:03443
GATGGTAGCTCTGCTCTGACTCTCGTACTCATTCGTTTCGGAAGAGACAGGTACGTTAATAGTTAATAGCGTAACTTCTTTTTCTTGCTTTCGTGGTATTCTTGCTAGTTACACTAGCCATCCTTACTGCGCTTCGATTGTGTGCGTACTGCTGCAATATTGTTAACGTGAGTCTTGTAAAACCTTCTTTTACGTTTACTCTCGTGTTAAAAATCTGAATTCTTCTAGAGTTCCTGATCTTCTGGGCTGCGCTGATATGCGCTACCATCGTTCCTTCTGAGTCT
+
44445:<:;;==>;;;<>>BDCCBBCBBB@9:4:@>@:@A?B?BA;;;AA8ABCBCAE@:;6>061655;;//)/:277777'//+5<=@4<:>;499=9;@769BBAE@BBBBBBCC@CCEAE@CBBB;;;JAJEBB@CAA@BBBAB@@ADCCCB?DCC@BB@B=@CC::;CDD@DBBBB3@=@5<;BC9BBBBH@HBBBBCB;;;;@@@@,@@ABB?B@BB@BCBBB@@=@?ACECCB?A?AA;A<;;BCCCCCBBACCFCCC@BBDCC@C@C@BBCCCABA
@ATNG8:03270:03436
GATGGTAGTATATCGCGTCGCTATCCAGAAGATCAGGAACTCTAGAAGAATTCAGATTTTTAACACGAGAGTAAACGTAAAAAGAAGGTTTTACAAGACTCACGTTAACAATATTGCAGCAGTACGCACACAATCGAAGCGCAGTAAGGATGGCTAGTGTAACTAGCAAGAATACCACGAAAGCAAGAAAAAGAAGTACGCTATTAACTATTAACGTACCTGTCTCTTCCGAAACGAATGAGTACTGTATCTATGTGTGCGCTACCATCGTTCCTTCTGAGTCT
+
444;8<<@@@CAAAACCCCCCCC@?:@AA=@AA@@A<A>BB@@@BB>AC@B@CBB;9999'78<=AAAABBDEG>AABBDDC0A@=A5;;;.;AC>CCCBBCB;;7;5;;=@@A<@@?CCCAA;;;DB;;;B>BBBB?A@?@ABAA30+000,0@@@@=AB@BBBBBB@CB@BBB@BB>>>70009=8889*986>:;;=;;;@=B7::>?1818=AAC?@@@AB@@=A?BBC>CCB=?>?AABC??@DBB@AAB?>?A::;AAA<AAA;;18187==A;;;?@
@ATNG8:03272:03415
GATGGTAGGAGACACGTCGCACACGTACTCATCGTTTCGGAAGAGACAGGTACGTTAATAGTTAATAGACGTACTTCTTTTTCTTGCTTTTCGTGGTATTCTTGCTAGTTACACTAGCCATCCTTACTGCGCTTCGATTGTGTGCGTACTGCTGCAATATTGTTAACGTGAGTCTTGTAAAACCTTCTTTTTACGTTTAACTCTCGTGTTAAAATCTGAATTCTTAACTAGAGTTCCTCGATCTTCTGGATACACTCATGTGCACCTACCATCGTTCCTTCTGAGTCT
+
CG??=?AB8BD?CCBCB:66=<=<666;;;;@?>CD<C=:=6665;<;;9<>;8;6:*.--502,25///999:?6=@?>:);<383222&27785?@:8BC?BBBA??6?<9:9=?@=A=>:>6<9<//.554A;893///7795:9<<>=<8873///59;383=@@@@@C@@7:;AAA5A<@9==???/?B9:919066///<=:>5;;;/:===>8=99:16.3...99;2945559;32,2**(*(((((,-45655557269=;;;;=><@9>:=?<=:666
@ATNG8:03274:03410
GATGGTAGCAGACGTGACAGAGCGCCAGAAGATCAGGAACTCTAGAAGAATTCAGATTTTTAACACGAGAGTAAACGTAAAAAGAAGGTTTTACAAGACTCACGTTAACAATATTGCAGCAGTACGCACACAATCGAAGCGCAGTAAGGATGGCTAGTGTAACTAGCAAGAATACCACGAAAGCAAGAAAAAGAAGTACGCTATTAACTATTAACGTACCTGTCTCTTCCGAAACGAATGAGTACGATGAGATCTCGTGTGCTACCATCGTTCCTTCTGAGTCT
+
AABB?BABBBCCCCCCCCCCCCCCC=BBC=BBCC9999?CCCCCBA?BB?C;==>DCDDD2A>ABBBBCBBBB@8?=;;;;;*;@>C5;::*9@@>CD@BACBBB?B?BB?BDC?BABBCCBBCCCCCCDDD@B@@??CBAAAA??<@=A;;:;CCCBDCC?BBCBBB?BB????>AA@@>;?9949AAAA3==9=??>>>CCB<A=@@@B3819?BAA@A;;;A@@3:59AB=CBC@?@?BBBAAABCAAABB;;:>>>>>@AD=A:::?<?=B7;:=??=>>
@ATNG8:03280:03403
GATGGTAGCTCGCTGATGATATCTCCAGAAGATCAGGAACTCTAGAAGAATTCAGATTTTTAACACGAGAGTAAACGTAAAAAGAAGGTTTTTACAAGACTCACGTTAACAATATTGCAGCAGTACGCACACAATCGAAGCGCAGTAAGGATGGCTAGTGTAACTAGCAAGAATACCACGAAAGCAAGAAAAAAGAAGTACGCTATTAACTATTAACGTACCTGTCTCTTCCGAAACGAATGAGTACGAGAGAGCACACGTGTCTACCATCGTTCCTTCTGAGTCT
+
BBCE?@@CBC?CCCCCBBCCCCCCC@BBB?A@@@@@<@?AABBBBB@BB?C@CCB@@@@B2B@CBBBBABAAAC>BBCDDDD5BC@C5;;;;*;CC>CCDDICBBB?B@CD@BBB?BCBBBBCCCCCCCBCCC@BBBB?BBBBA989=@=@:;7;CCCCCCC@BBBBBA@CC?8888<<898+9999999998%6=6<757;;@:;8;=AACA<A<CBEA@>@BABBCC?C?BBC<AAB?AABBBBBCAAAB>>>CAAABBB@@=>==A???C@C?B588A@<9::
@ATNG8:03282:03449
GATGGTAGCGCACACATAGATACAGTACTCATTCGTTTCGGAAGAGACAGGTACGTTAATAGTTAATAGCGTACTTCTTTTTCTTGCTTTCGTGGTATTCTTGCTAGTTACACTAGCCATCCTTACTGCGCTTCGATTGTGTGCGTACTGCTGCAATATTGTTAACGTGAGTCTTGTAAACCTTCTTTTTACGTTTACTCTCGTGTTAAAAATCTGAATTCTTCTAGAGTTCCTGATCTTCTGGTAGAGCGTGCATATATCTACCATCGTTCCTTCTGAGTCT
+
;BBB?CCCCBCDBAADDDCCCBBABBCBCCBB>>@CD;;;ACADCCCCDD@CBBCC?B?CCCD@D@CBBBBBBBB@BBBBB2A@;??@@9@@CB?AADAHE;;;BBAA?ACCCCCHH@DDD@C@CCCCBBBB@DBBB>AAAAA@ABD@@@DBBBB?CCC@CC@C@CCBCBCCCE@A;;;0;5;5;;;;;*;@;;;0;@CBCCBCBC<@@@=,99999>A?BD?AADBC@@=@>;;;BBB@CBB@BGAAAC;;;@@@@BBBCBBA<@000A@A=A@CDCBBCBB
@ATNG8:03286:03403
GATGGTAGTGCGTGAGAGAGAGACCCAGAAGATCAGGAACTCTAGAAGAATTCAGATTTTTAACACGAGAGTAAACGTAAAAAGAAGGTTTTACAAGACTCACGTTAACAATATTGCAGCAGTACGCACACAATCGAAGCGCAGTAAGGATGGCTAGTGTAACTAGCAAGAATACCACGAAAGCAAGAAAAAGAAGTACGCTATTAACTATTAACGTACCTGTCTCTTCCGAAACGAATGAGTACGAGAGAGCACACGTGTCTACCATCGTTCCCTTCTGAGTCT
+
@@@D@BBBCBBBBCCCCCDDCCBBB>BCC?BBBCBB?B?CBCBBBB?BB>B?BBBBABAC+=7BBBABBBBBBC>BB@@@@@0??=A5;;;*;ACAEJCCCDCCC?B?BB?ABB<@?BBCCBCCDCCC@@@C@CCCC?@@@?BABB@C@CBB@BBCCCBB@?BBBAAA?CF?@@?8<<<<<39:9;:::::(9@?A888@BABD7;8;C??;>;>ABBB?CBBBCDD@C?CCA=CCC?BBBBBBBCCA@@9:9?@@@A@>:66//)///2<,33(3,33=:::22
@ATNG8:03287:03404
GATGGTAGAGTACAGTGTAGTAGACCAGAAGATCAGGAACTCTAGAAGAATTCAGATTTTTAACACGAGAGTAAACGTAAAAAGAAGGTTTTACAAGACTCACGTTAACAATATTGCAGCAGTACGCACACAATCGAAGCGCAGTAAGGATGGCTAGTGTAACTAGCAAGAATACCACGAAAGCAAGAAAAAGAAGTACGCTATTAACTATTAACGTACCTGTCTCTTCCGAAACGAATGAGTACTGTATCTTCTGGTCTACTACACTGTACTCTACCATCGTTCCTTCTGAGTCT
+
BBBB?BECCCCCDDCAAA;;;B;;;>BBB?B@@?::7:?BBCBBBB?BF>B?A@??@@@@2A?ABBBBBCBBBB>AABCEMM5A@<@5;;;.<CC?ABABCCBCB@C?AA?ADD>@@AACCCDFCCCCCBBB?BAA@@AABBAA@@=@=A@@>@CCCCCBC=AAAAAB?CC>AA@9>>><<5:993:8888(7@9A788@@?>?;>:>>;;5;5;DBBB@AAAB@CC=?>@DF>CBB?>?>BBAAAAA@BBD?BBC?AAABA?BB@B>ACAA@@@<=8=:;;?:>;>:==@@@@==
@ATNG8:03288:03406
GATGGTAGTGTGTCTCTGAGAGTAGTACTCATTCGTTTCGGAAGAGACAGGTACGTTAATATGTTAATAGCGTAACTTCTTTTTTTCTTTGCTTTCGTGGTATTTCTTGCTAGTTACACTAGCCATCCTTACTGCGCTTCGATTGTGTGCGTACTGCTGCAATATTGTTAACGTGAGTCTTGTAAAACCTTCTTTTTTTACGTTTACTCTCGTGTTAAAAATCTGAATTCTTCTAGAGTTCCTGATCTTCTGTAGAGCGTGCATATATCTACCATCGTTCCTTCTGAGTCT
+
>=CC?DBA@A>99955559999<<>>??>::92=<<92:>:?;?@CC@@BABBCCJ?B?00//9)/)599:;5905@;9999999#555)559>266CB?B9;;6;B>;;;@BC?BBBCBBBB?BBB?B?BCCCBCAA<ABBB?BBBBCBBCCCCBBDDBB?@@@>AB>B>BBBAAAB?@<@;;;;.:2:29:99999#9>9::,9?>>@@=959.9599(9@@@@5;4;;4;>=0000*08;>>>=@<@BBBCCCB;;<BBBBBBCBBBED@G:;:C@C?C@CCBBBABC
@ATNG8:03288:03414
GATGGTAGCGCACACATAGATACAGTACTCATTCGTTCGGAAGAGACAGGTACGTTAATAGTTAATAGCGTACTTCTTTTTCTTGCTTTCGTGGTATTCTTGCTAGTTACACTAGCCATCCTTACTGCGCTTCGATTGTGTGCGTACTGCTGCAATATTGTTAACGTGAGTCTTGTAAAACCTTCTTTTTACGTTTACTCTCGTGTTAAAAATCTGAATTCTTCTAGAGTTCCTGATCTTCTGGACAGAGTGTGCAGATACTACCATCGTTCCTTCTGAGTCT
+
>>>C@CCCBBBCCCFCCCCCDDBAABCCDC@<6000*/7276<<?BBA@=994993:8;?<A;C@BBDAA000=:00000'00*338;4:;@@=@>@<BB7;;DCBCACCCCCCCC@CBB?A@CDBBBB::8:BCB?CBCCCCCBCCBBCCCBA>BAB@CC@C=@@ABABCCC@BCBCC9@<@=;;;;;*;AAAB6;;BBBBGBBB7;;;;*;ABBC@B>BB>BBB@@@B>B>BCCBCC@ABE@BBCDCCCCCCDCBCCCBBAA=@:::B=A@C?BBBBCCCC
@ATNG8:03289:03417
GATGGTAGCGCATATCAGCGCAGCCCAGAAGATCAGGAACTCTAGAAGAATTCAGATTTTTTAACACGAGAGTAAACGTAAAAAGAAGGTTTTACAAGACTCACGTTAACAATATTGCAGCAGTACGCACACAATCGAAGCGCAGTAAGGATGGCTAGTGTAACTAGCAAGAATACCACGAAAGCAAGAAAAAGAAGTACGCTATTAACTATTAACGTACCTGTCTCTTCCGAAACGAATGAGTACTATGTAGAGCTCTATACTACCATCGTTCCTTCTGAGTCT
+
?<>@>B;6;BCCABAIBCBBBBBBC>CCHBCCBDCC@B?BCCBBBB?BB?B@B@ABBBBCC*B@DBB@CCCDBBB=@B>>>@>0=C=B2:;:.<CCACBBCDDCCB@A@CC@CAA?BBBACDBBBBBBCCCCD@CCBB?BB@@@@995;;A@A?@DBBBCBB?BCBBBB?BB>AA@<;;;;;3===;===??1?C@K99:DCCBA:>:=?AA7;7:AB@@<@BAABCB@B?CCD>BBB@BBBBBBB@A@BBBBBBBBBBBBBA@@>9>?><;6;/6079<776=>
@ATNG8:03290:03434
GATGGTAGATACTCGCTGATACACCCAGAAGATCAGGAACTCTAGAAGAATTCAGATTTTTAACACGAGAGTAAACGTAAAAAGAAGGTTTTACAAGACTCACGTTAACAATATTGCAGCAGTACGCACACAATCGAAGCGCAGTAAGGATGGCTAGTGTAACTAGCAAGAATACCACGAAAGCAAGAAAAAGAGTACGCTATTAACTATTAACGTACCTGTCTCTTCCGAAACGAATGAGTACACATCGTCGTGTCGTGCTACCATCGTTCCTTCTGAGTCT
+
CAAH@CCBCDCBBBCCBBBBBB@@?<@DD@AAA@:849>@@ABBBB?BB=@>BBBAABCC3B=@@AABBBBBBB<A>BCAA@0:94;5;;;*:@@=BBBCCDCCB@B@BC@BBB>@@A@ACCCCBBBDCBBB@CB@@>@@@ABBCB<@;??>;@BAABCCB?BBBCCA?AC?@@A>A@???8??;:@D@AA00//677?@@;;7;<@AAA<>;>?BAA=@@@@AA?<?<?@@9A@A=??ACCCCCBABBBBBBBBBCBAAABCC?B???A>A>B@C@AABB??
@ATNG8:03293:03446
GATGGTAGCTATACGTATATCTATGTACCATTCGTTTCGGAAGAGACAGGTACGTTAATAGTTAATAGCGTACTTCTTTTTCTTGCTTTCGTGGTATTCTTGCTAGTTACACTAGCCATCCTTACTGCGCTTCGATTGTGTGCGTACTGCTGCAATATTGTTAACGTGAGTCTTGTAAAACCTTCTTTTTACGTTTACTCTCGTGTTAAAAATCTGAATTCTTCTAGAGTTCCTGATCTTCTGGACAGAGTGTGCATATACTACCATCGTTCCTTCTGAGTCT
+
BCAA7666>?DBBCCCCCCCBCCCCCCC?BB@CCCE<BB;@<@ABBCCCACCCBB?B8:;BD?BADCCCBB@A@?:99:9)9@>?977/3=@CACCC?CC5:9:A??;>BBBCBBC?BCC>B>@;;><88:<@B@@;@@@B@;;:??@@@>::;188;5:A=C<A@?886=<<8:79:;/;:@7=====+;:889.656//.785728AAA*:5555055AA5>888?AA<?<?@===?388?:==@>898??>===?===?>?;>@@@@;@<A=AA>888AA
@ATNG8:03294:03403
GATGGTAGATACTTGCTGATACACCCAGAAGATCAGGAACTCTAGAAGAATTCAGATTTTAACACGAGAGTAAACGTAAAAGAAGGTTTACAAGACTCACGTTAACAATATTGCAGCAGTACGCACACAATCGAAGCGCAGTAAGGATGGCTAGTGTAACTAGCAAGAATACCACGAAAAGCAAGAAAAAGAAGTACGCTATTAACTATTAACGTACCTGTCTCTTCCGAAACGAATGAGTACGAGAGAGCACACGTGTCTACCATCGTTCCTTACTGAGTCT
+
B@@@>ABCDCCCE?CBCGDCB@A@@:@CC?BBAAA@?A=AAAAAA@;=>9<2;=>8989*73<>?BB000@@@6>/////(/838(/.'.8:169888<<>D;?<@@<@:;59??==>@?@??>?>@@@<@A@@<>>>888==8=:>?@=AAAAAB@@=@A>>>>;>>;>@@:><:::;/:<=:>?>>=/8808866ACC??;?=ACAA<A<AA???;?<<=A?<-5-665)67819AAC>???====;;;?>??>;;;==BB:>=D98185;188>>>@A@>
@ATNG8:03261:03478
GATTAGTAGTACACTAGTCATACCAGAAGATCAGGAACTCTAGAAGAATTCAGATTTTTAACACGAGAGTAAACGTAAAAAGAAGGTTTTACAAGACTCACGTTAACAATATTGCAGCAGTACGCACACAATCGAAGCGCAGTAAGGATGGCTAGTGTAACTAGCAAGAATACCACGAAAGCAAGAAAAAGAAGTACGCTATTAACTATTAACGTACCTGTCTCTTCCGAAACGAATGAGTACGAGAGATCACACGTGTCTACCATCGTTCCTTCTGAGTCT
+
;:?7<@?;AABBCCBCAA@BAAB?BBD;9:AC;;2:49>@996C:B=@B@@@?AABCB3B>AACBBCBBDFD9=>;9999$9999.999&9<;4;AABAC@?A=@=@B?CCC?AABABBCDCCCDDLDBB?A:;;?BAAA@@@@<@=@;;5:A@@AA=C>BBBBAB?BC@9946;;8871777155779+7<4;<<<<;>>@=D;>>>@=A<==ABC@@:99ACC>B==?B;???>@?BBBEEB???B>>AAAA?>=<<<6657<999=6<8=166<=<<=A
@ATNG8:03262:03475
GATGGTAGCGAGCGAGTGTGTATACCAGAAGATCAGGAACTCTAGATGAATTCAGATTTTTAACACGAGAGTAAACGTAAAAAGAAGGTTTTACAAGACTCACGTTAACAATATTGCAGCAGTACGCACACAATCGAAGCGCAGTAAGGATGGCTAGTGTAACTAGCAAGAATACCACGAAAGCAAGAAAAAGAAGTACGCTATTAACTATTAACGTACCTGTCTCTTCCGAAACGAATGAGTAGTGTGCGACGTGTCTCCTACATCGTTCCTTCTGAGTCT
+
BCBB@CBBBCBBCDCBBBCCCCBBA@CDC@DC>BBB?B?BBCBCBB=>??B?@@@99999*;>BBCCCIDCBBC=@@>A@@@0AC>C4;;;.;BC@FCBBBDD??<@?AA?BBB?BCCBBAAACCCDDCCCC@CBBB?@@???A@A=B@DAB?@LFDCCCC@@@@CCC@BB@BCC?@@@@=8?==9?@@@A2AB?B???BBBDA<A<@@@@<@<AACBA?ACBBBCC=A?AAA<@CC?:9:BBBCCCCBBBBBBAAA@@@=@?ABBBB><@<A<@????>>>
@ATNG8:03264:03453
GATGTAGGTGCACATGAGTGTATCCAGAAGATCAGGAACTCTAGAAGAATTCAGATTTTTAACACGAGAGTAAACGTAAAAAGAAGGTTTTACAAGACTCACGTTAACAATATTGCAGCAGTACGCACACAATCGAAGCGCAGTAAGGATGGCTAGTGTAACTAGCAAGAATACCACGAAAGCAAGAAAAAGAAGTACGCTATTAACTATTAACGTACCTGTCTCTTCCGAAACGAATGAGTACTGCGTCTCACTCTCGCCTACCATCGTTCCTTCTGAGTCT
+
CBBCCBA?ABBCCCCDCBBBCCCB@BBB?C@@A@?=@@CBBBC@@=AB@B@CFEBBBCC5CACDDDCBBBBBF>AB;;;;;*;A>B5;;;.;@@=ABCBCBC@?>?@CC?ACC?CBAACCCCDCCBBBBDE@BC??=@AA?AA=>9><?;:6;BBABCCCACCCAAA>BB>BBC>AAA@@9@::3:=>>>.<@9=7::@===@<@=@@@@<@=@@CBB?B@@@@AB?B@ABG>CCB?AACCCCBB:::CBBBBBBBBBAA?@CCAGBAAC@B?C?BBB@@@??
@ATNG8:03265:03468
GATGGTAGGCACTGCGCACACATCCCAGAAGATCAGGAACTCTAGAAGAATTCAGATTTTTAACACGAGAGTAAACGTAAAAAGAAGGTTTTACAAGACTCACGTTAACAATATTGCAGCAGTACGCACACAATCGAAGCGCAGTAAGGATGGCTAGTGTAACTAGCAAGAATACCACGAAAGCAAGAAAAAGAAGTACGCTATTAACTATTAACGTACCTGTCTCTTCCGAAACGAATGAGTACGAGAGAGCACACGTGTCTACCATCGTTCCTTCTGAGTCT
+
;==C@CBB@BBCBCBBBACGCCBID>BCC?BCFCAA?B@BBFBBCC@CC?C@BBBBCBBB3B?BCCAA@AACBC<C>@@@AA,@A>A=ABA7CBB?AAABBCBAA?@@CC@BBB?BBBBCCCCCCCDDCCCC?CCCD?BABBAAAB>B?A??=@CCBCCCA?AAABCB?@B@BBB=@@???5===988888(8>:>;;;@@B@@<@9=>DD;A<@@BBB?AAA??>>9?<@AA9A995:BBABBC????A98:??AA??@=====<?A@?B>A5818>==>===
@ATNG8:03271:03463
GATGGTAGACATATCGTACTCTCTGTACTCATTCGTTTCGGAAGAGACAGGTACGTTAATAGTTAATAGCGTACTTCTTTTTCTTGCTTTCGTGGTATTCTTGCTAGTTACACTAGCCATCCTTACTGCGCTTCGATTGTGTGCGTACTGCTGCAATATTGTTAACGTGAGTCTTGTAAAACCTTCTTTTTACGTTTACTCTCGTGTTAAAAATCTGAATTCTTCTAGAGTTCCTGATCTTCTGGCGCGTATGTATGTCCGCCTACCATCGTTCCTTCTGAGTCT
+
@>>C@CDDBCBBB<96<>ACCDCBBCBCBBCB?ABBC<BB>B>AAAABCD@BBAA@=A?BBBD?B?AACDCCCAE<=>===.=>:=99:3;AAA?AA<;??187>BCC;>>@@>>@@7::A9=:=>>AC<><:>?<<8=;><8::::A<>>@==<8=>=:=B=A<@AAAA@@@A;=::;:/;:=:>>=></;=888)8::;;;====:????/?>>=?<@;>><?AAA?==9=8<A@???=>>><@=;666666766//+/<566959665;38385;9896669
@ATNG8:03271:03485
GATGGTAGGACGAGCGTCTGAGAGGTACTCATTCGTTTCGGAAGAGACAGGTACGTTAATTGTTAATAGCGTACTTCTTTTTCTTGCTTTCGTGGTATTCTTGCTAGTTACACTAGCCATCCTTACTGCGCTTCGATTGTGTGCGTACTGCTGCAATATTGTTAACGTGAGTCTTGTAAAACCTTCTTTTTACGTTTACTCTCGTGTTAAAAATCTGAATTCTTCTAGAGTTCCTGATCTTCTGGTGTCGTCTATCATGTACTACCATCGTTCCTTCTGAGTCT
+
@:?@9BDEAEBBBBBCDCCCCCCC@CCCCCAA?ADCD?CC@C@BBBCDDD@BBC;;6;>A=BB?BABCBFCBBBC@CDGKH5;;:<BCC=BBAA?ABB?BC?AA@DEGBDJDDCBBB@CCC@C@CCBBBCCF@CBBB?CDGCF@?@BBBBCBBBC?AAA?AA?C?ABBBABBCB?ABBBB7A>C=;;;;;*;CCCD>CBAAJCCB@A>AAAB0ABBAA@AACC@DCCBBBB@C@CDBCCC@BBC@CCBCBC::;CCCECCCCDBB?BBBBD?D?B?BBCBBB@@
@ATNG8:03275:03477
GATGGTAGGTGCACATGAGTGTATCCAGAAGATCAGGAACTCTAGTAAGAATTCAGATTTTTAACACGAGAGTAAACGTAAAAAGAAGGTTTTACAAGCACTCACGTTAACAATATTGCTAGCAGTACGCACACAATCGAAGCGCAGTAAGGATGGCTAGTTGTAACTAGCAAGAATAACCACGAAAGCAAGAAAAAGAAGTACTGCTATTAACTATTAACGTACCTGTCTCTTCCGAAACGAATGAGTACAGAGAGTACGATATGTCTACCATCGTTCC
+
;444.44474557////77=<==?C<@>?8<994436<577//////7<<6<7;;;<<@@@+=:=>>>;<<665<2;995555$445:.///&/771------/66=2848:///>;>0//69?=>;BBA===00+0>::6665>>=:><=;7;7*///;;6;<<8<<;:?;/7/(//(/(//>??5;?B>==>>>+776936//.8999/5///.3.3277766....776:0805::3:550587856///5598358:><<<?;;8:668//.-(-,
@ATNG8:03278:03487
GATGGTAGCACGAGTCACTCATATCCAGAAGATCAGGAACTCTAGAAGAATTCAGATTTTAACACGAGAGTAAACGTAAAAAGAAGGTTTTACAAGACTCACGTTAACAATATTGCAGCAGTACGCACACAATCGAAGCGCAGTAAGGATGGCTAGTGTAACTAGCAAGAATACCACGAAAGCAAGAAAAAGAAGTACGCTATTAACTATTAACGTACCTGTCTCTTCCGAAACGAATGAGTACGATGAGATCTCGTGTGCTACCATCGTTCCTTCTGAGTCT
+
@::;9666;?B>?==<<666<<;;;9=<<8<<@@AA:@>B<<666?;>>9>:>;;@@@@5?;??ABBA?>///)//0////$/;29.555&599496666>:::,/)/;1788+/599;==699@@@CBCB?C@>@=@@??CAAA?A?B;;6:::9>>:?>??C>;;873/37;,33889(333,33333$2806555555550705;9>:>9;;@@@<?@ABBBB?A<899/787297?AABBAAABCBBBAA=???A>:::@<>@<;<=D=F9==>=?:;8
@ATNG8:03283:03499
GATGGTAGTGTCATATGAGAGTGTGTACTCATTCGTTTCGGAAGAGACAGGTACGTTAATAGTTAATAGCGTACTTCTTTTTCTTGCTTTCGTGGTATTCTTGCTAGTTACACTAGCCATCCTTACTGCGCTTCGATTGTGTGCGTACTGCTGCAATATTGTTAACGTGAGTCTTGTAAAACCTTCTTTTTACGTTTACTCTCGTGTTAAAAATCTGAATTCTTCTAGAGTTCCTGATCTTCTGGGATGTGTGCGCAGTGCCTACCATCGTTCCTTCTGAGTCT
+
@?ACAEDDCCCBCCCCCCCCBBBCCCCBACCC?CCCD>DC?B?BDCCCCC@BBDCC?C@CBBB?B@CCCCCCCCC@BBBBB1BB?A@BE=CCAA?BCC@CD?:9;ECCACDECCBCCACCC?B?CDDCCCCC@CCCC?AACCBCACCCCCDBBCB?BBA=@@;@?A@CBAAA;;;<EDFD;CGD@BCCCC5CBBBD<A@CBBBB;<;?BBBB0BBABB>C?CFACCCBBBC@D@CCCDCB?B;;;0;;;;BCCCBCB;;;C@CAA?AAAADAC@EACDBCCC;;
@ATNG8:03285:03456
GATGGTAGCGAGCGAGTGTGTATACCAGAAGATCAGGAACTCTAGAAGAATTCAGATTTTTAACACGAGAGTAAACGTAAAAAGAAGGTTTTACAAGACTCACGTTAACATTATTGCAGCAGTACGCACACAATCGAAGCGCAGTAAGGATGGCTAGTGTAACTAGCAAGAATACCACGAAAGCAAGAAAAAAGAAGTACGCTATTAACTATTAACGTACCTGTCTCTTCCGAAACGAATGAGTACCTCTCAGACGCTCGTCCTACCATCGTTCCTTCTGAGTCT
+
ABCD@DCCCBB@@@@ADCCGFCBBB?BDD@CCCC??=@=ABBBCAA>?A>A>?@BBBBBB5B@CCDCBBCCFCC>CCCCCDD5@@=A@ECC;CCD@A@ACCCBA@>@@@@@?BB?BBBBCBABCCCCCDDBC?BC@@?BAA@@A@@<B?BA@=@DCCCCBB?BCCCCB>BB>BBB>AA888*::9399::::':A?C:79BBCB@:>:=?@@<?<?ACCC@CC@@?BD?B@BBD=B@@=@ABBCBC?BA@BBBCAA@BBBBC?BB@=@@@=A?A@D@BBBBB???
@ATNG8:03287:03487
GATGGTAGCGCATATCAGCGCAGCCCAGAAGATCAGGAACTCTAGAAGAATTCAGATTTTTAACACGAGAGTAAACGTAAAAAGAAGGTTTTACAAGACTCACGTTAACAATATTGCAGCAGTACGCACACAATCGAAGCGCAGTAAGGATGGCTAGTGTAACTAGCAAGAATACCACGAAAGCAAGAAAAAAGAAGTACGCTATTAACTATTAACGTACCTGTCTCTTCCGAAACGAATGAGTACCTCTCAGACGCTCGTCCTACCATCGTTCCTTCTGAGTCT
+
CBBD?C9;;CCCCCCCBBCCCC;;;9<CC@CCCDBB?A?BBCCEA@<AB?A=BABBBBBB5C@BBEACBCCBBB<@A@@@@@,@A=@5;<;.;AB>BBBBCCBAA?AADD@AAB?BBBBCBBCCCCCDCCCC@CCBB?BA@@@@A?=A>B::8;EBBBBCC@CCCCCB@BB>BAB?BBAA?9>993999999%0=<?0/0@@CB@;?<?@AA:=:>AC@A=@@@@@AA?B?BBD=B@@>@CBBCBC?BBBBBBBBBBBBBBD?>A=;><<:@=@?C@CCBCB:99
@ATNG8:03291:03496
GATGTAGGAGACTGTAGCGCACCCAGAAGATCAGGAACTCTAGAAGAATTCAGATTTTTAACACGAGAGTAAACGTAAAAAGAAGGTTTTACAAGACTCACGTTAACAATATTGCAGCAGTACGCACACAATCGAAGCGCAGTAAGGATGGCTAGTGTAACTAGCAAGAATACCACGAAAGCAAGAAAAAGAAGTACGACTATTAACTATTAACGTACCTGTCTCTTCCGAAACGAATGAGTACTGCGTCTCACTCTCGCCTACATCGTTCCTTCTGAGTCT
+
BBGDCCC@BBBBBBBCDCCC@@@=@CD@CBBBAA>A?BBBBBBB>B@>@?BABBBAAB2A>AAAAAABBBBC>A@??ACB/>=6;6;;<1<AA=@<==@@?@?=D;>><>?=5::@@@>>>A==>AAAAA;;;=A<???A=?=>:>=AAA<A=<=AA@@;@A@@>@<AA<@@A;?A666-8;;5;BDDC/;;6;==>><<=8818=A<<=:=:=:::>:=><=<>?=A:==G:???<?@??888;;>@?;;;@@@@AB@@;?AAAA===<A<A:??@@@>>>
@ATNG8:03293:03485
GATGGTAGCGCGACGAGCGTAGACCCAGAAGATCAGGAACTCTAGAAGAATTCAGATTTTTAACACGAGAGTAAACGTAAAAAGAAGGTTTTACAAGACTCACGTTAACAATATTGCAGCAGTACGCACACAATCGAAGCGCAGTAAGGATGGCTAGTGTAACTAGCAAGAATACCACGAAAGCAAGAAAAAGAAGTACGCTATTAACTATTAACGTACCTGTCTCTTCCGAAACGAATGAGTACAGAGAGTACGATATGTCTACCATCGTTCCTTCTGAGTCT
+
BBBB@DECDCBCCCICCBBBBCCDD>BBB?CBCC??=?=@?BBBCC?>>9><<<>>@@@@.?;@ABBAABBDCC?B?B@CAA09:454===0>>?:A999EDCBB@C@DD@BCB?BBBBCCBBBCDDCCABB@CBBB?A@@@BBCC?C@C9:8:A@ABBCB?BCCBBB@AA=AAA<@@??=5===9=:::;+;?=C>>>AA@=>:=:==>><>;<<A::6:A@@ABB?B@CCC?BBB?BBBBCBCBBAAABBBBBBBBBAA@@??<?>=>C<@<@<A@@@@@>>
@ATNG8:03305:03486
GATGGTAGCGCACACATAGATACAGTACTCATTCGTTTCGGAAGAGACAGGTACGTTAATAGTTAATAGCGTACTTCTTTTTCTTGCTTTCGTGGTATTCTTGCTAGTTACACTAGCCATCCTTACTGCGCTTCGATTGTGTGCGTACTGCTGCAATATTGTTAACGTGAGTCTTGTAAAACCTTCTTTTTACGTTTACTCTCGTGTTAAAAATCTGAATTCTTCTAGAGTTCCTGATCTTCTGGGTCTCTCTCTCACGCACTACCATCGTTCCTTCTGAGTCT
+
<<BC=@A9955<<ABAABBB@B;996=<<<@C9@ABB<AB=B=A?CBCCF<BA=>B7>:<<9:295::<<:<=5965>D>F+@C=ADEE>AA;;9;BD?CD;9:??:@;@AAAA@==@DDD?C?CCAABDBB@CAA@@BCCCEA>>A000@AAA@=@BB?AA?B9;:BCCBBBC@CCBCC:C>B@BBBBB1@@A@C8;;CCCBB;;<>BAAB0BBABCABACD@DCCC@@@=@=;;;B@@=@;;;0;BBCCCBBBBA@AABBBAA?@@@@@=@=A>BBBBBBBB
@ATNG8:03263:03523
GATGGTAGAGTATCATGTGTATCTCCAGAAGATCAGGAACTCTAGAAGAATTCAGATTTTTAACACGAGAGTAAACGTAAAAAGAAGGTTTTATAAGACTCACGTTAACAATATTGTAGCAGTACGCACACAATCGAAGCGCAGTAAGGATGGCTAGTGTAACTAGCAAGAATACCACGAAAGCAAGAAAAAGAAGTACGCTATTAACTATTAACGTACCTGTCTCTTCCGAAACGAATGAGTACGAGAGAGCACACGTGTCTACCATCGTTCCTTCTGAGTCT
+
;BBC@CDCCCCCCCCAAACCCCCCC?CCC?CCED9989@CCDCCBB=BC?C@CDC>>>>>0>?CDCCCCBCBCD>CC???>?0>A=A;?>>8?@@@CDDCCBB?><>@CC?AAA?BBBBDCCCBBBCCDDBB?BCAA?BA@?BB>>:@>C@?>@BCCCCCC???ABBC>@@<>=<7;<;;;3?<=9=@@@A2@?;@;;;DAA><8<;?AAA:=:>ACCBBCCBBBBB@B@BDD>CCC?BBBBBBBBBBBBBBBBBBBBBBBBBBB@C677A>@<A=ABCBBB@@
@ATNG8:03270:03542
GATGGTAGGCACTGCGCACACATCCCAGAAGATCAGGAACTCTAGAAGAATTCAGATTTTTAACACGAGAGTAAACGTAAAAAGAAGGTTTTACAAGACTCACGTTAACAATATTGCAGCAGTACGCACACAATCGAAGCGCAGTAAGGATGGCTAGTGTAACTAGCAAGAATACCACGAAAAGCAAGAAAAAAGAAGTACGCTATTAACTATTAACGTACCTGTCTCTTCCGAAACGAATGAGTACTGTATCTATGTGTGCGCTAACATCGTTCCTTCTGAGTCT
+
BB=@>B;;26==@GDBBBGCCC;;::;DD?BBCC99::@CCCCBBAADD>@>@@?88999.:@DDCAABBBAAA8>>;;;;;*:C>B=CCC;CCEFGBBBBCCCB?C?CE@C??<??AABDCCCBBBCBBAB?@???;@????A@@4;6;;;6;BAAAAAB?BBBBB=:==6...)...000*//81888886$6:47525::@@@<@<@==>:>;?:@@B?ABBBACCAC?CBC>CBB?BBBCBCBBB@>><??@>?BE@@??@D=>>>@;;5;5;4;==;;:@=
@ATNG8:03272:03512
GATGGTAGCTATACGTATATCTATGTACTCATTCGTTTCGGAAGGGACAGGTACGTTAATAGTTAATAGCGTACTTCTTTTTCTTGCTTTCGTGGTATTCTTGCTAGTTACACTAGCCATCCTTACTGCGCTTCGATTGTGTGCGTACTGCTGCAATATTGTTAACGTGAGTCTTGTAAAACCCTCTTTTTACGTTTACTCTCGTGTTAAAAATCTGAATTCTTCTAGAGTTCCTGATCTTCTGGAGATATCATCAGCGAGCTACCATCGTTCCTTCTGAGTCT
+
@CCD?BBDCC?BBCCGHBBBBBBBBCBBBB@@=@;;;0;;5;4;;,;??A=@?@AA>B8;;CD?D?CAAABBBBA?@@>?>,@@5;;;;09BCC?BBC@BB@A@@CBB@BCCDBAAC?CAA>B>BB@AABBB?BAAC?CCCAAA>>?C@??>>>?7:;@:==:>=AAA===@@@<>>@CB5AA:A>>>>>/=?<<<5688788?@?>8<<<=.<??@A8=88819?>A>=>=A<??@ABA<>>@=>=>C?@@@@AA>>>A?==;;5;76::9<9=//-97,,,,
@ATNG8:03273:03536
GATGGTAGACACGTGTGCTCTCTCGTACTCATTCGTTTCGGAAGAGACAGGTACGTTAATAGTTAATAGCGTACTTCTTTTTCTTGCTTTCGTGGTACTCTTGCTAGTTACACTAGCCATCCTTACTGTGCTTCGATTGTGTGCGTACTGCTGCAATATTGTTAACGTGAGTCTTGTAAAACCTTCTTTTTACGTTTACTCTCGTGTTAAAATCTGAATTCTTCTAGAGTTCCTGATCTTCTGGGATGTGTGCGCAGTGCCTACCATCGTTCCTTCTGAGTCT
+
@BCM@CCBBCCCCCABBBBDEH@@ABBCCCBB?BBBC>CC@B?BAABDBB@CBA>?=>?BBCD?C?BBCBBBBBB<@@CCC3BB@@>>818BBB?AABBBC?>=>AAA<@@@@@>AA;<<<5847>;9::==<AAAA<A>>>;::@@DD>@>>;;5<<A<<=8=6<<<===A==:>=?DD5;7;;>>>?>/:<777.3-----8857+552&2997738655059997776;15;??>@766==4=//-=--/=::;;;;9==>:==99:9<1717;:66==7
@ATNG8:03274:03539
GATGGTAGCGCACACATAGATACAGTACTCATTCGTTTCGGAAGAGACAGGTACGTTAATAGTTAATAGCGTACTTCTTTTTCTTGCTTTCGTGGTATTCTTGCTAGTTACACTAGCCATCCTTACTGCGCTTCGATTGTGTGCGTACTGCTGCAATATTGTTAACGTGAGTCTTGTAAAACCTTCTTTTACGTTTACTCTCGTGTTAAAAATCTGAATTCTTCTAGAGTTCCTGATCTTCTGGCTCTCGTAGACAGATACTACCATCGTTCCTTCTGAGTCT
+
777:7=;;;;>666;655:554::<<<<;;:>7>9:909@6<8<655<55.5599;8=.5544.469455<<=;;7;>>>D+@@<99:;8?:;?<A@@:>B>995=@B;A;99955549;95:8>;;;==65.5555499;656<=556:9::9949>>?@A=A=@AB@@@>DC449949&97@99999*4:455)5:::=;;;;;7<<::(99555.549=:699B99:;>9<00000;:<@=@@AC:9:B99::99??@=>>:>=<<A<?<>?BBBBCBBB
@ATNG8:03281:03502
GATGGTAGAGAGACTGTAGCGCACCCAGAAGATCAGGAACTCTAGAAGAATTCAGATTTTTAACACGAGAGTAAACGTAAAAAGAAGGTTTTACAAGACTCACGTTAACAATATTGCAGCAGTACGCACACAATCGAAGCGCAGTAAGGATGGCTAGTGTAACTAGCAAGAATACCACGAAAGCAAGAAAAAAGAAGTACGCTATTAACTATTAACGTACCTGTCTCTTCCGAAACGAATGAGTACCTCTCAGACGCTCGTCCTACCATCGTTCCTTCTGAGTCT
+
<:;;8<<ABA;996;99;;696<@;1<9:59:;:A@@D=??BBAAA?AA1948>A>>@@@1?>B@@@?BB998A8;;:9999$4;5:.555&55516CCBCBC@@=@=@B?CBC?BBA?@@BAAABCCBCCC@CA@@=@@A::999<?;?;:29>>>?@A@=;000;;5:A:<==7BBB=B6:993788999$7=9=858>>@AA=A:><AB6;7;@@@@?BB@@?BA;?;:::/9=<9>ABBBB@<@@000>>8<>>>>>D==>==??=;?;@<@;?A@@A9::
@ATNG8:03281:03543
GATGGTAGAGTACAGTGTAGTAGACCAGAAGATCAGGAACTCTAGAAGAATTCAGATTTTTAACACGAGAGTAAACGTAAAAAGAAGGTTTTACAAGACTCACGTTAACAATATTGCAGCAGTACGCACACAATCGAAGCGCAGTAAGGGGCTAGTGTAACTAGCAAGAATACCACGAAAGCAAGAAAAAGAAGTACGCTATTAACTATTAACGTACCTGTCTCTTCCGAAACGAATGAGTACACACTCTCATATGACACTACCATCGTTCCTTCTGAGTCT
+
ABBD@CCDBA@ABBBCHCCCCCBA@=A@@>A;<;;;5;59>ABABB?BB?D?A??99999(7<>ABADDCCBBB=A@?@@>>,@B>B=AAA9ADC@EBBBDCCBB@B?@A=@BB>@@CCCCCCCDBCBCDCB=AA994:C@@@@992;;;.;AABBDBB?BCBBBB?CE@CCC?A>777)9??<>@@@@2@A>BCDBBBBBC?C?BBBC=@<ACCBB@BA???CB@C?BAC>CBB@BBBB::;BBBGBBBBAAABBBCCBBBB@BBBBA=B?C?CCCCCCCC
@ATNG8:03281:03546
GATGGTAGACATATCGTACTCTCTGTACTTATTCGTTTCGGAAGAGACAGGTACGTTAATAGTTAATAGCGTACTTCTTTTTCTTGCTTTCGTGGTATTCTTGCTAGTTACACTAGCCATCCTTACTGCGCTTCGATTGTGTGCGTACTGCTGCAATATTGTTAACGTGAGTCTTGTAAAACCTTCTTTTTACGTTTACTCTCGTGTTAAAAATCTGAATTCTTCTAGAGTTCCTGATCTTCTGGATACACTCATGTGCACCTACCATCGTTCCTTCTGAGTCT
+
@BBC@CCCCCDBCCBEGDBBBBBBBBBBD@BA?ACCC=AB?A>AAAACCC?CCBAA?A@CAAA@D?B@@@ACCBB>@A@@@2??=?77729@?@=BAC>AA:889BBA?@@?BBAAC=A??8?9=A=>=?>>:>>;;7;?==88:??>>>>>>=>6;;><@@<@<=>>BAA@@?8=;;;:1;=B=AAAAA/>>///(//6///>77;;????.=>>>>:@:>><>@@@;;;<@:>>?===:>>B<C???A;;<=>=>>>AA<<<<79///=9=7<799=@===?
@ATNG8:03284:03543
GATGGTAGAGTACAGTGTAGTAGACCAGAAGATCAGGAACTCTAGAAGAATTCAGATTTTTAACACGAGAGTAAACGTAAAAAGAAGGTTTTACAAGACTCACGTTAACAATATTGCAGCAGTACGCACACAATCGAAGCGCAGTAAGGATGGCTAGTGTAACTAGCAAGAATACCACGAAAGCAAGAAAAAGAAGTACGCTATTAACTATTAACGTACCTGTCTCTTCCGAAACGAATGAGTACAGAGAGTACGATATGTCTACCATCGTTCCTTCTGAGTCT
+
@<<C<B=B@9556669;?=99;A@@@CAA?@CB@@@=@@CBBC@@?@BB@C?@@999AAB3B?BBCBBAAABBB>BBCCCCC5CC=B6;;;.;BB?CBCBHDDBB?A?>=9=00)0>=;B@AAAACEEDB@@>@BCC?B?@?>99:?B=A;;7;BB;;9BB>B???BB?BB@999390===700/6:6666(5;5:888>>@??=@=BB>>:=:>=A@@=@CCAABB@B@BCD=DCE@9:9?????BADCCCCAAABBBA@?>>><?@@==:=<@<@@@>=;;;
@ATNG8:03287:03507
GATGGTAGATACTCGCTGATACACCCAGAAGATCAGGAACTCTAGAAGAATTCAGATTTTTAACACGAGAGTAAACGTAAAAAGAAGGTTTTACAAGACTCACGTTAACAATATTGCAGAAGTACGCACACAATCGAAGCGCAGTAAGGATGGCTAGTGTAACTAGCAAGAATACCACGAAAGCAAGAAAAAGATGTACGCTATTAACTATTAACGTACCTGTCTCTTCCGAAACGAATGAGTACTGTATCTATGTGTGCGCTACCATCGTTCCTTCTGAGTCT
+
BBBB@CCAABCDDCCCCBBDCCCBB=BBB@CC@A??<??AAABBBB?BB@C?:9997?>?+@=@@@@@B@BBCD<86<CCCD5DC@C=ABA7@<;8;CCCBCBDDAC@BB@BCC>@@BCC@CCCC999BBBD?BCDF@BA?>=A??8??A997:ABABB??=?BBBBC?CF?B?A<>=788(55/).899;)/..89<8??@??;?<???A<A<AAA?@<@@??===:>;>@@5>:978A?A997@B@AABBBBBCBCCBBBBAA<@BBAA>A?B?BBCHB@;:
@ATNG8:03288:03527
GATGGTAGTATATCGCGTCGCTATCCAGAAGATCATGAACTCTAGAAGAATTCAGATTTTTAACACGAGAGTAAACGTAAAAAGAAGGTTTTACAAGACTCACGTTAACAATATTGCAGCAGTACGCACACAATCGAAGCGCAGTAAGGATGGCTAGTGTAACTAGCAAGAATACCACGAAAAGCAAGAAAAAGAAGTACGCTATTAACTATTAACGTACCTGTCTCTTCCGAAACGAATGAGTACTGTATCTATGTGTGCGCTACCATCGTTCCTTCTGAGTCT
+
?AAE@DCCBBCCBBCCBBCGBBBBC@B@@?ACC>A000;@AACCCC@BB@C?BAB;;;;;*;>BBCCC<<;AAA<BCCCFDD3CB?B5;;;6<BB?CCCCBBBCC?B?BC@BBB>AABBCDDBBBBCCCCCEADBCC@CAAAAAAA;A:A@?<@CCCCCCC?CABBBC>AA?ABA;==7877*8<<8<<<??.?C?B???CCC@=7;<>>DD;>;>@C@?<A@BAABB?B?A@?<@BB@CCCCAAABBAABB@@@BBCBBBBBBAA?BB>@C?B9?9?<:;;>>=
@ATNG8:03288:03547
GGATGGTAGTACATGATAGACGACACCGAAAGATCAGGAACTCTAGAAGAATTCAGATTTTTTAACACTAGAGTAAACGTAAAAAAGAAGGTTTTACAATACTCACGTTAACAATATTGCAGCAGTACGCACACAATCGAAAGCGCAGTAAAGGATGGCTAGTGTAACTAGCAAGAATACCACGAAAGCAAGAAAAAGAAGTACGCTATTAACTATTAACGTACCTGTCTCTTCCGAAACGAATGAGTACGTGTGCACGTGTCTCCTACCATCGTTCCTTCTGAGTCTT
+
-(-88056:/5555545==<<;?:99)///)/9;5568=9=>=5///)//)/)//4555555#55:<=66595555)59555555#59499??@1<;;:<999///996<9:;8==<555;:@CC>D@<;ABB;;5;C;;;,9444<4444(5755505::><<<>:>>>5558::48:96:9887.77828;999$33,378;=;877)/(.544(-(-./992=>@;;::5:38<;(443-33338889//-,,2,,,---563233,3287<7<7<7::;934440
@ATNG8:03291:03503
GATGGTAGCGCGACGAGCGTAGACCCAGAAGATCAGGAACTCTAGAAGAATTCAGATTTTTAACACGAGAGTAAACGTAAAAAGAAGGTTTTACAAGACTCACGTTAACAATATTGCAGCAGTACGCACACAATCGAAGCGCAGTAAGGATGGCTAGTGTAACTAGCAAGAATACCACGAAAAGCAGAAAGAGAAGTACGCTATTAACTATTAACGTACCTGTCTCTTCCGAAACGAATGAGTACGATGAGATCTCGTGTGCTACCATCGTTCCTTCTGAGTCT
+
@>==?=@CCBBBDCCCCA@@BBBBE>BBB?@@@AAA=A?CAA99:@:?@<@:9:773>>>.>;797>><<8A??9;7;4999(9@7<.99:&9AB=@@A@50///)/7886;:;6;?989@@ABCFCCBBCC?BB@@=@ABACBBB?B@D;;9;AAABBCC?BBB@>=6..,..-377-///&////77...25/566677;5505;@AAA?C@;;;A@>;;:????=A>?AA=?>>;879A??ABBBBBCD@@??===@;;;<;=AB=761616)//9::<??
@ATNG8:03293:03513
GATGGTAGGACGAGCGTCTGAGAGGTACTCATTCGTTTCGGAAGAGTCAGGTACGTTAATAGTTAATAGCGTACTTCTTTTTCTTGCTTTCGTGGTATTCTTGCTAGTTACACTAGCCATCCTTACTGCGCTTCGATTGTGTGCGTACTGCTGCAATATTGTTAACGTGAGTCTTGTAAAACCTTCTTTTACGTTTACTCTCGTGTTAAAAATCTGAATTCTTCTAGAGTTCCTGATCTTCTGGGCTGCGCTGATATGCGCTACCATCGTTCCTTCTGAGTCT
+
ABAD@DCC@BBABBABABCBCCBB>BCECDAA>ACCE>BB?B?CCCCCBB?BCBCB@C?CCCC>B?BDCCCBB@?<:::::*;C@G@AA<@CBC@BDHADC?@AACCC@DDDDDBBB?CCD?D>CCDDBBCC@BBCC@CAAACABBBCCCCBBCE@CCC@BA?A?CCBBBBC@A?ABCCC59298::9:*;ABBC>CBBCCCCCBB?BBBB5BBBBB@B@CC@CDCBBBC@B@DCCDCC:>999,9>>?ACCCCCCCCBBCCCCACCCBB@B@C?BCBBBAAA
@ATNG8:03294:03538
GATGGTAGTATCTGCACACTCTGTCCAGAAGATCAGGAACTCTAGAAGAATTCAGATTTTTAACACGAGAGTAAACGTAAAAAGAAGGTTTTACAAGACTCACGTTAACAAATTGCAGCAGTACGCACACAATCGAAGCGCAGTAAGGATGGCTAGTGTAACTAGCAAGAATACCACGAAAGCCAAGAAAAAAGAAGTACGCTATTAACTATTAACGTACCTGTCTCTTCCGAAACGAATGAGTGCACATCGTCGTGTCGTGCTACCATCGTTCCTTCTGAGTCT
+
BBBB?B=AAA@;?;<BC;;655;>>:9;57:>?::95>=;;:?=;=:00*/(/;<=<BBA.>033337;;>?@B9;>;;;;;*;@<A?CCC<CCMACFBBBCBDG@C?:::0;5;;:9AC999CB@ABAAB?@;;;9?=@@?BBCAD?C<;6:B@?@D@A>ABB@?@<=;5000*/////(77/69@@@@@@'6548/..36788:=;AA==9@=A7::@<@AA::8C?B?AAA<@AA<@??9977=?;;;;79///-665-//9939::::5:6:488:65559
@ATNG8:03296:03521
GATGGTAGGTGCACATGAGTGTATCCAGAAGATCAGGAACTCTAGAAGAATTCAGATTTTTTAACACGAGAGTAAACGTAAAAAGAAGGTTTTACAAGACTCACGTTAACAATATTGCAGCAGTACGCACACAATCGAAGCGCAGTAAGGATGGCTAGTGTAACTAGCAAGAATACCACGAAAGCAAGAAAAAGAAGTACGCTATTAACTATTTAACGTACCTGTCTCTTCCGAAACGAATGAGTACTATGTAGAGCTCTATACTACCATCGTTCCTTCTGAGTCT
+
A?@D@BBB@CBBBDCGDBBBCCCA@>@CC@CCCC9879?A@CCCAA>AD@D@CCA>=====(@?CDDCBBCCCCC>CBBBDDD1CC?A;???7?BB=A@ACCBBDB?B@CC?>>?>A@@ABCBBECCCCCCBB?BCBB@BB@?@A>><@@DCC?CCCCCCCA?AAABBB>@@=BCC=A@999+9>>;:9:::(8A;=:;;@??;:7::==678-89==BAA?ACBBBCB@C@BCC>AEE@DBCBBBC==>BBBBBBB@B><>?<??@;>@@::4:4:1:::=?@A>
@ATNG8:03296:03539
GATGGTAGCTCACGTACGTCACACGTACTCATTCTTTTCGGAAGAGACAGGTACGTTAATAGTTAATAGCGTACTTCCTTTTCTTGCTTTCGTGGTATTCTTGCTAGTTACACTAGCCATCCTTACTGCGCTTCGATTGTGTGCGTACTGCTCAATATTGTTAACGTGAGTCTTGTAGAACCTTCTTTTTACGTTTACTCTCGTGTTAAAAATCTGAATCCTTCTAGAGTTCCGATCTTCTGGATAGCGACGCGATATACTAATCGTTCCTTCTGAGTCT
+
797;2::566=>>=;;666;>?<@@@BBB<;;?BCCC;;;@D@CBBAAACADBABDAD@BBBC@B?CBBACA;;::>3:9:-9@<@AAB=BCBB@CBB?AA8::A@AB?BCCCCBBC=????B?CA@B@@@@8==87088889765;565:222+522.5717+525555655/5699:5:/5/55555'22288,3333.----206777)558..(..(..35885532728///7488<799AA656777777569;9746:571717177:;=?B=
@ATNG8:03299:03502
GATGGTAGCGCATATCAGCGCAGCCCAGAAGATCAGGAACTCTAGAAGAATTCAGATTTTTAACACGAGAGTAAACGTAAAAAGAAGGTTTTACAAGACTCACGTTAACAATATTGCAGCAGTACGCACACAATCGAAGCGCAGTAAGGATGGCTAGTGTAACTAGCAAGAATACCACGAAAAGCAAGAAAAAAGAAGTACGCTATTAACTATTAACGTACCTGTCTCTTCCGAAACGAATGAGCGATGAGAGAGCTCTCTCTACCATCGTTCCTTCTTAGTCA
+
444:3445<<ABBBCCBC@@AAABD>BCB@@BBB;;5;?<<;@A@@=@@9?9??@BBDHH5C?DCCEGCDDECD>CA;;;;;*9A;B9BBB7A@@;?=@BBCBBB<@;@@=@??<@BBBCCCCCBDCCAA::6;;;;?@@AAA@;;6;=B<;9;BBBBDCG@BBA@;:38<6;==679////(///(//////#/8489:::::?</5026;<6;898A@B:B;;;B9949;<==0844.4::=ABBBBBBB?>>CBBBBBBCBD>AACBB:=9=:==8=???@
@ATNG8:03258:03557
GATGGTAGTGTCATATGAGAGTGTGTACTCATTCGTTTTGGAAGAGACAGGTACGTTAATAGTTAATAGCGTACTTCTTTTTCTTGCTTTCGTGGTATTCTTGCTAGTTACACTAGCCATCCTTACTGCGCTTCGATTGTGTGCGTACTGCTGCAATATTGTTAACGTGAGTCTTGTAAAACCTTCTTTTTTTACGTTTACTCTCGTGTTAAAAATCTGAATTCTTCTAGAGTTCCTGATCTTCTGGATAGCGACGCGATATACTACCATCGTTCCTTCTGAGTCT
+
9BAB?CBAABBC=??@>>CCCBCCDCCCAAAA>A;;;;*;<A>CBBCCCC?BCCCC?D@DCBB>B>BCCDDCCCB>;;;;;*;B>BCCC=BBCBADCC@EC@BAACCC?CCDCCBCB@BCC?B=CCFF@AAB@CCDD9:9BABBBBBBBDCCCDD@BBB@BB@B@CDDCCCBCB>AAAAA5;5;;;;:;:;:#;AAAB>BBCBBCCBDC?BBBB2BBBCHAGACC@CDDDDCC=C?CCCCCF?B@B?BCBCBDBBBDCCCBBBCCCC@CBB@B?A?B?BCCCCC??
@ATNG8:03260:03583
GATGGTAGTGCGTGAGAGAGAGACCCAGAAGATCAGGAACTCTAGAAGAATTCAGATTTTTAACACGAGAGTAAACGTAAAAAGAAGGTTTTACAAGACTCACGTTAACAATATTGCAGCAGTACGCACACAATCGAAGCGCAGTAAGGATGGCTAGTGTAACTAGCAAGAATACCACGAAAGCAAGAAAAAGAAGTACGCTATTAACTATTAACGTACCTGTCTCTTCCGAAACGAATGAGTACGTGTGACGTACGTGAGCTACCATCGTTCCTTCTGAGTCT
+
BBAD?BBDCCBBBCBCFCCCAD9992:CC?CBCC??=@@CBB??@C?CC<C>BBAABBBB+B>BA@BBBBBBCB9?>@AAAA2AA>A5;;;.;CD@CBDBHDBCB?B@BC@BDD>AABBCCBBCCGCCCCCC@B@@@>@@CBBBBA>B@CBB?BBCCCBBA?BAAAAA>BB>BBB=??=>=8>??;9:999.:A?B===@@EBC:>:=?AA9=9<?@@@?BCBAACC?A?BBB<ABB>AABCCCAAABBBBBCBBBBBBBAAA@@=A>>>C@D=A>ABABB@==
@ATNG8:03262:03575
GATGGTAGCAGACGTGACAGAGCGCCAGAAGATCAGGAACTCTAGAAGAATTCAGATTTTTAACACGAGAGTAAACGTAAAAAGAAGGTTTTACAAGACTCACGTTAACAATATTGCAGCAGTACGCACACAATCGAAGCGCAGTAAGGATGGCTAGTGTAACTAGCAAGAATACCACGAAAGCAAGAAAAAGAAGTACGCTATTAACTATTAACGTACCTGTCTCTTCCGAAACGAATGAGTACGAGAGTCAGAGCAGAGCTACCATCGTTCCTTCTGAGTCT
+
5>>@@AABBDDCCDAABBBBCCBCBACBB?BBB@@@?C?BBC:::E@CC?B??????BBC3B?BBDABBCCBBB<B=BBBBB3BB>B5;;;.;BB?ABACBCBBB@DACB?AAA?BBBABDCCFCCCDCCCC?CBAA?AABCBCBB<A=A::7:CAAACCCACCAAAA?CC>AAB@BBAAA;???=BBEFD3AA;?::8DAA@?;@<@@>>:>:>@B?@=?@A@BBB?B?BBB=ACC@A@@CCCDCCC@@?ABCCBAAC@<<AAA=A==>A<A<?6:9@:::=<
@ATNG8:03264:03568
GATGGTAGGAGACACGTCGCACACGTACTCATTCGTTTCGGAAGAGACAGGTACGTTAATAGTTAATAGCGTACTTCTTTTTCTTGCTTTCGTGGTATTCTTGCTAGTTACACTAGCCATCCTTACTGCGCTTCGATTGTGTGCGTACTGCTGCAATATTGTTAACGTGAGTCTTGTAAAACCTTCTTTTTACGTTTACTCTCGTGTTAAAAATCTGAATTCTTCTAGAGTTCCTGATCTTCTGGGCAGACTCTCACACGCCTACCATCGTTCCTTCTGAGTCT
+
@?@C@DDC?BCDCCCCC@AACCDGBBCBCCA@@ABBG=CD@D><<<DCDF?BBBAA?B?@A??<?>BBBBBBCCC@@?@?@2@?;@988*2=?A4:9?9?B?BBADBB?>>A??@@@:AAA;A=<==>>>>>=AAAA;@@@@??@??@@AA::;A<888=AA=A<@@@AABAAD9>>@@@3><><AAACA/=AAAA7?;;88:A>;;5;AAA/A@A@D=D=::8:@@@:::=A8=<DAAA477<<4<///8898>=A<<==:<?@<?>>>@<@=A:>>999566
@ATNG8:03266:03558
GATGGTAGAGTATCATGTGTATCTCCAGAAGATCAGGAACTCTAGAAGAATTCAGATTTTTAACACGAGAGTAAACGTTAAAAAGAAGGTTTTACAAGACTCACGTTAACAATATTGCAGCAGTACGCACACAATCGAAGCGCAGTAAGGATGGCTAGTGTAACTAGCAAGAATACCACGAAAGCAAGAAAAAAGAAGTACGCTATTAACTATTAACGTACCTGTCTCTTCCGAAACGAATGAGTACATAGATATACGTATAGCTACCATCGTTCCTTCTGAGTCT
+
77/00/;=>=??>696>>659@A;925?@;@>@A@@>@?AABBCCB8994:2:>:99555$/499;///--888/7//,/;;;+99494:99.:<<<?>@A000??:A@BB@CCC?AAB9;;BBCCHGDC;;;=A<;<7:@@>?;:929;?@A<@?@<AA=B9BBCC@@500+00/499/73(3331799:::%:722226677:<1632<<=47/53///49:9<===:=;>>>8>>>9<ABBCCBB?@@BBBBAA>>?0/.88884??@>B?B>A<@ACAA>??
@ATNG8:03268:03563
GATGGTAGGACGAGCGTCTGAGAGGTACTCATTCGTTTCGGAAGAGACAGGTACGTTAATAGTTAATAGCGTACTTCTTTTTCTTGCTTTCGTGGTATTCTTGCTAGTTACACTAGCCATCCTTACTGCGCTTCGATTGTGTGCGTACTGCTGCAATATTGTTAACGTGAGTCTTGTAAAACCTTCTTTTTACGTTTACTCTCGTGTTAAAAATCTGAATTCTTCTAGAGTTCCTGATCTTCTGGATATGAGTGACTCGTGCTACCATCGTTCCTTCTGAGTCT
+
BBAC@BBC@CCCC@;6:A?@@CCD@CDBBBAA>A@DD>CC@C@CBCCCCDACCECCFC=A@;;5;>AA@:99>>B7;<@@@+==9<;BD=AAA@=A?>8>=+00=<<@>A?>@@@@?:>??6:49?A::9>B4:9??499>>@=?@@??>A@@@A?AAA?AC>A=AAB@@@CCC?@AELE:B@B@CCGIJ5;;9CB:AAB@AA??=C2::::*9=959=A=@A9::BBBBD@C@@@@@BB499@:=>?@@@@@@B::9AA@@B:94:@><>8<;@59:A@AABA
@ATNG8:03273:03577
GATGGTAGTGTGTCTCTGAGAGTAGTACTCATTCGTTTCGGAAGAGACAGGTACGTTAATAGTTAATAGCGTACTTCTTTTTCTTGCTTTCGTGGTATTCTTGCTAGTTACACTAGCCATCCTTACTGCGCTTCGATTGTGTGCGTACTGCTGCAATATTGTTAACGTGAGTCTTGTAAAACCTTCTTTTACGTTTACTCTCGTGTTAAAAATCTGAATTCTTCTAGAGTTCCTGATCTTCTGGACGACGCGCACTGACACTACCATCGTTCCTTCTGAGTCT
+
55496;@;;;99:A;96BBCCCCCCDBB@?<<8<9;;0;@=A?BCGEECB?DCCAA>A=ABCC?C@CCBBDBCCD@999::*:B>;:;L?BCBC@CDEFED?AAACDD@CCCCCCBC?CCC@C?CCCCAA@B@CCCC?DABACBBCBBBBCBCCB=CCC@AA>A>A@A@;<<00,00;;;.;=@=;;;;.;B>@B=BCCCCCCBBB4:;;;*;@@AA>B>BC@CDDCBBB@C@CBCBCC?BAB>BC:;:BBBBCAABAAABBBBACCBBEAG@C>BCECCBBA
@ATNG8:03275:03551
GATGGTAGCGCGACGAGCGTAGACCAGAAGATCAGGAACTCTAGAAGAATTCAGATTTTAACACGAGAGTAAACGTAAAAAGAAGGTTTTACAAGACTCACGTTAACAATATTGCAGCAGTACGCACACAATCGAAGCGCAGTAAGGATGGCTAGTGTAACTAGCAAGAATACCACGAAAGCAAGAAAAAGAAGTACGCTATTAACTATTAACGTACCTGTCTCTTCCGAAACGAATGAGTACTATGTAGAGCTCTATACTACCATCGTTCCTTCTGAGTCT
+
BBBC?CCCCCCBCCCCECIIDDBB@CBC@BCAA;;8;=??CBDDC?AB?C@A?<7888*9;>>AAA@BA@@@8>9:;::9$9@49.999&5<<7=@<@CCCDD@D?BB?@???BBBBCCCCCCBDDBABB;::BB?A@??BA@@:A=A;;6;BAAABBB?BCCCBA?CD@C??;??A@A<?<=888888(8>9>;;;@ACCE;>;>>;;1918=B@@>@BAAABB@C?CBB=BBC?BCBCBBBBBBB@@@AA@;;;==>===@<@@@==8<:=8<???@@@>
@ATNG8:03275:03593
GATGGTAGTGCGTGAGAGAGAGACCCAGAAGATCAGGGAGAGAGACCCAGAAGATCAGGAACTCTAGAAGAATTCAGATTTTTAACACGAGAGTAAACGTAAAAAGAAGGTTTTACAAGACTCACGTTAACAATATTGCAGCAGTACGCACACAATCGAAGCGCAGTAAGGATGGCTAGTGTAACTAGCAAGAATACCACGAAAAGCAGGAAAAAGAAGTACGCTATTAACTATTAACGTACCTGTCTCTTCCGAAACGAATGAGTACATAGATATACGTATAGCTACCATCGTTCCTTCTGAGTCT
+
:=AC@DDCDBBCCDBCCDDGCC@@@<ADEACBBB:::6;@@@AB??><?BC@BBBB@@<@?AABCBBC?;;8;=:98=<;;;'739=:?@BAA@@@;@A@ABBB1@@:@5<<<.;AA=@BBBCCFAA?@@BB?BBB@BCCDCCCDCCCBBCCCC@CA@@8::ABBBDC?B@BBB@CBBBD@@A?ACCD;;:;C?A@@>AA;;;;-:<=?<AA?A.9937????=@;;6:=BBBC@B@BBB;;7;AAB@@@5;5<BB9A@@=@BBCBBBCBBBBBBBBBCCCCBBBAAA?BBBCC?C>C?CBCBBA@@
@ATNG8:03277:03558
GATGGTAGGACGAGCGTCTGAGAGGTACTCATTCGTTTCGGAAGAGACAGGTACGTTAATAGTTAATAGCGTACTTCTTTTTCTTGCTTTCGTGGTATTCTTGCTAGTTACACTAGCCATCCTTACTGCGCTTCGATTGTGTGCGTACTGCTGCAATATTGTTAACGTGAGTCTTGTAAAACCTTCTTTTACGTTTTCTCTCGTGTTAAAAATCTGAATTCTTCTAGAGTTCCTGATCTTTCTGGGTCTACGCTCGTCGCGCTACCATCGTTCCTTCTGAGTCT
+
??@B@CCB@CDDBAA;<<ABBEEC@CCCCDDE?B@@@<@C@D?BBBBCCG@DCCED@D?BBCC@F@CCCDBC;;;?@@@@@,;;5;?@@8A@;;8;CC>CC=;;BCBCACCCFCDCC@BBB@B@CCBBBCCC@CBCC?BBBBCB:9;CCCCCCCC@CBA?@@<?=A@BBCCEBB>A;;;;.;;A5;;;;.9@99:9*9A@AAEECC?BCCC1BBBBC@C?BB@CBCBBAA>A@BBBCCCB<B;;;7;BBCCFDB;;;;;D@A@AA=@???A=A@D?CCDAA@@@
@ATNG8:03286:03578
GATGGTAGTACATGATAGACGACACCAGAAGATCAGGAACTCTAGAAGAATTCAGATTTTTAACACGAGAGTAAACGTAAAAAGAAGGTTTTACAAGACTCACGTTAACAATATTGCAGCAGTACGCACACAATCGAAGCGCAGTAAGGATGGCTAGTGTAACTAGCAAGAATACCACGAAAGCAAGAAAAAAGAAGTACGCTATTAACTATTAACGTACCTGTCTCTTCCGAAACGAATGAGTACGATGAGAGAGCTCTCTCTACCATCGTTCCTTCTGAGTCT
+
===B:=ACCCCCCCCD;;;F@A@CC@CAA=AA>=@?6969@A<B?@>@@>@A???@@CCC1D@CCCCBBGFCCC>BBBDEED5CB=A5<<<.;@@?@@@@@BABA?B@FD@@@A?CC??@CBBCCCCCCCCC@CABB@C@@@BB@@=B>A::80>=@0//:6:<>><=8::4:B@=AA99927;;8778798%9>;?:7:BCBBC<><>8;:<A===BAA<@B@@@CC@D?BBC=CCC@BBBBBB@@?CBB779BACBBA=;;8888=;;;B?C?B>BAB?>?BB
@ATNG8:03292:03552
GATGGTAGTAGTACACTAGTCATACCAGAAGATCAGGAACTCTAGAAGAATTCAGATTTTTAACACGAGAGTAAACGTAAAAAGAAGGTTTTACAAGACTCACGTTAACAATATTGCAGCAGTACGCACACAATCGAAGCGCAGTAAGGATGGCTAGTGTAACTAGCAAGAATACCACGAAAGCAAGAAAAAAGAAGTACGCTATTAACTATTAACGTACCTGTCTCTTCCGAAACGAATGAGTACACATCGTCGTGTCGTGCTACCATCGTTCCTTCTGAGTCT
+
<<<:=<<:55;;<<<>?=;;;??@B@B<<7;;595;2:4==@966@8@>=B=9:8?@CCC1C>??<A???A@BB;><>????2<A=B<DDD;DDDA;;;;9@A@@?@@BB@CBC?BAC:;;CCCBBCBCBBBAB9;<@BABC@@?@30+000*0@;=@=?A?BBBBBB?AC;:::<??CCC>B9:4888888%8<9=878=;>>=5:57::>.5.57>???A@???@>3:3999,7><6<<>???@@@??>99>>>=:::///998(373336<7?7:77;5555
@ATNG8:03300:03576
GATGGTAGTGCGTGAGAGAGAGACCCAGAAGATCAGGAACTCTAGAAGAATTCAGATTTTTAACACGAGAGTAAACGTAAAAAGAAGGTTTTACAAGACTCACGTTAACAATATTGCAGCAGTACGCACACAATCGAAGCGCAGTAAGGATGGCTAGTGTAACTAGCAAGAATACCACGAAAGCAAGAAAAAGAAGTACGCTATTAACTATTAACGTACCTGTCTCTTCCGAAACGAATGAGTACACACTCTCATATGACACTACCATCGTTCCTTCTGAGTCT
+
BCBB@BD@AACABBBFFHDDD@@AD=BCC?CBBB99:;?CBDAAAA<@@>??AAABBBBB3B@BCBBBCBFBBB>CCAAAAA2AA=B5;;;.;AA=ABCCCCBBB?B>BC@CBD?BBBBBBCCCCBBBCCBB?A?@@ABBBBBA@A<A?BAA?BBBBBBBB@BBBBBB>BA>BCD>AA@@@9????BECCC3BA=?;;;???BA<A<AA??7:4:>B;;7:A@@?BF@C@BBB=BCC@BBBBAABBBCAAACB>?AABBBBBBAA????AA?A@B@CBBBB@@?
@ATNG8:03301:03551
GATGGTAGACACGTGTGCTCTCTCGTACTCATTGTTTCGGAAGAGACAGGTACGTTAATAGTTAATAGCGTACTTCTTTTTCTTGCTTTCGTGGTATTCTTGCTAGTTACACTAGCCATCCTTACTGCGCTTCGATTGTGTGCGTACTGCTGCAATATTGTTAACGTGAGTCTTGTTAAACCTTCTTTTTACGTTTACTCTCGTGTTAAAAATCTGAATTCTTCTAGAGTTCCTGATCTTCTGGACAGAGTGTGCTGATACTACCATCGTTCCTTCTGAGTCT
+
<ABB@BCCBB:66;<666===;;;B>;?@@@>8>>:3=C;@;ACB@BAB=:;9=:39=?@???C?ABEBBBBBB@BB=<=+<;6>900)000/3<::9;A;>?BBBC@CBB@@@DA<AAA;?;@AAA>??@<@@@@686AAAA>>>=>==:::>::;;<?A8=5;;;;;ABFE688=@A9@=@5;;===.=??AB:B@@:::<9::=CBBA/?===B<@=@B=>>>@>>><@<@@@A@@;?@A=AA>>?>>>>AA>==@@A@<=9=:::@<@:><>???BA??
@ATNG8:03303:03583
GATGGTAGTATAGAGCTCTACATAGTACTCATTCGTTTCGGAAGAGACAGGTACGTTAATAGTTAATAGCGTACTTCTTTTCTTGCTTTCGTGGTATTCTTGCTAGTTACACTAGCCATCCTTACTGCGCTTCGATTGTGTGCGTACTGCTGCAATATTGTTAACGTGAGTCTTGTAAAACCTTCTTTTTTACGTTTACTCTCGTGTTAAAAATCTGAATTCTTCTAGAGTTCCTGATCTTTCTGGGCAGACTCTCACACGCCTACCATCGTTCCTTCCTGAGTCTA
+
996>9=BBCBCAAAECCBBB=BBBBCCCDCBC?A@@C:AA>A?BBBBBBB?BBBBB?C;==BB?B@BBBBBBB@=76666(5:3;<=>8=BBB@?@;=??7;:;BBA=AAA><<>>:>AA;?;>>>>=><>;AA@@9?>AA@>=;A??@@?>>@7>=>=AD==<AAA==@?AB;A9999-96<6;<9;9;';<<<<3=::;==>;//)/777)7<>==:=;==:=@@?>>>:>;?@@AAAA7669;4=33---=7=?BAA?<7===9=//-=2907)/*/999,,,2
@ATNG8:03257:03640
GATGGTAGCGAGCGAGTGTGTATACCAGAAGATCAGAACTCTAGAAGAATTCAGATTTTTAACACGAGAGTAAACGGAAAAAAGAAGGTTTTACAAGACTCACGTTAACAATATTGCAGCAGTACGCACACAATCGAAGCGCAGTAAGGATGCTAGTGTAACTAGCAAGAATACCACGAAAGCAAGAAAAAAGAAGTACGCTATTAACTATTAACGTACCTGTCTCTTCCGAAAACGAATGAGTACCTCTCAGACGCTCGTCCTACCATCGTTCCTTCTGAGTCT
+
@=@B@CB;;;5<?>@@CDCCCCBBB?BDD@B@<>000+/;;;;CB>@@=B?@?B;;;;:*;>DFFCCCCGBB@8@@5;:;:;%;939;===2<<<7;AAAAAECD@C?BB?@BB<>>BBCCCCDCCCDCCDD?BBBA?ABBBAAA@<=9=000:<??;==?ACCBAA?CC@BBB<??:::,7651778888%5@9>588AA@<=6;5;>;:5;:=>ABB?AABAAAA6:3::::-:AA>?@@CCBB@AAAB>>>>A???@AA<@@A<===:?<>?B?BCC????>
@ATNG8:03258:03607
GATGGTAGTGTCAGTGCGCGTCGTCCAGAAGATCAGGAACTCTAGAAGAATTCAGATTTTTAACACGAGAGTAAACGTAAAAAGAAGTTTTTTACAAGACTCACGTTAACAATATTGCAGCAGTACGCACACAATCGAAGCGCAGTAAGGATGGCTAGTGTAACTAGCAAGAATACCACGAAAGCAAGAAAAAAGAAGTACGCTATTAACTATTAACGTACCTGTCTCTTCCGAAACGAATGAGTACACATCGTCGTGTCGTGCTACCATCGTTCCTTCTGAGTCT
+
CCBB?CJCBBB966<<>6;9<<<:989EB@DAAA@C?C?BBC??>C=BB?B>BC???BBA/A=???BBAAB:::,99;9==9(=@;999999$><A8>=<;;==6666:>B@BAA=@?@@AAAACHAAADBBB?BBAA?ABBCBBBB?C?BBB@AABBBAAB?AAABBB?BE?BBB=@>998+3<98=88899&896////>A??>=A:>>>>9@9:7?994:B???AA>A>BCC<ABA>?????BDDCBABAAAA??@BDCAA@CC@C???B@E?B?BB???C?@
@ATNG8:03259:03634
GATGGTAGTGTGTCTCTGAGAGTAGTACTCATTCGTTTCGGAAGAGACAGGTACGTTAATAGTTAATAGCGTACTTCTTTTTCTTGCTTTCGTGGTATTCTTGCTAGTTACACTAGCCATCCTTACTGCGCTTCGATTGTGTGCGTACTGCTGCAATATTGTTAACGTGAGTCTTGTAAAACCTTCTTTTTACGTTTACTCTCGTGTTAAAAATCTGAATTCTTCTAGAGTTCCTGATCTTCTGGTCTACTACACTGTACTCTACCATCGTTCCTTCTGAGTCT
+
99;CACCBBBDCCCHEECDE@@@BBAACAAA@=AAAC=BB?C@CC@@@DI@>>=00,/27<>B8A?BCBDC<;0A?B@@B@,00*/9:;1;;@B:=DD?CC:;;BABCABDBGEBBB?@@B@C@DCBBBEBB8:;AA>BCCBCBBBCBBBBBBCD@BBB@AA>A6;;@@AACBA>B;;;;.;5;5;@AAB0BABBB7;;@;;:??==9====,=999@6:6:B=BBAAAAA=A=@@@@@?5:;;6;AAACCBBB;;;;<;BB@@@6;;>@@;@;@7;;AA???A
@ATNG8:03263:03619
GATGGTAGGAGACACGTCTCACACGTACTCATTCGTTTCGGAAGAGACAGGTACGTTAATAGTTAATAGCGTACTTCTTTTTCTTGCTTTCGTGGTATTCTTGCTAGTTACACTAGCCATCCTTACTGCGCTTCGATTGTGTGCGTACTGCTGCAATATTGTTAACGTGAGTCTTGTAAAACCTTCTTTTTACGTTTACTCTCGTGTTAAAAATCTGAATTCTTCTAGAGTTCCTGATCTTCTGGCGCGTATGTATGTCGCCTACCATGTTCCTTCTGAGTCT
+
/8896=BD@CCCCB@A@?@@@FMICCDCCB@@?@CCC>BB@B@BBBBCCC@CBBAB<?9??AB?B@BBBBBCBBB=@@DGD2BB@E===5=@::5;00+/>9;///33.2:?>@@BB=;;;<@=A@??@?@@=@@@A<:::>@@@??@??A@@@@<@@>9;;7;=BCAA???@@8===>=/=5;5;;CBB/BA???:?A?@????@@<@@@@/@:;:A=B=>>:>AAA====D<@@@A??:?@@<A@@>>=@@AA==>??@7:;A<@@@A;94626.-,5**,
@ATNG8:03264:03641
GATGGTAGATACTCGCTGATACACCCAGAAGATCAGGAACTCTAGAAGAATTCAGATTTTTAACACGAGAGTAACGTAAAAAGAAGGTTTTACAAGACTCACGTTAACAATATTGCAGCAGTACGCACACAATCGAAGCGCAGTAAGGATGGCTAGTGTAACTAGCAAGAATACCACGAAAGCAAGAAAAAAGAAGTACGCTACTTAACTATTAACGTACCCTGTCTCTTCCGAAACGATGAGTTACACATCGTTCGTGTCGTGCTACCATCGTCCTTCTGAGTCT
+
////)/999@BA@ABCA7>>/0/::/99;//;AA@?=??BA??>AC@C=7B8@?@=>>><';499:>>>>>73,3544444$4;.5.555&5;;59;;<666?>9:6>:3<00+/0;=?A<??B9999999.4=88059<<:::;<?;?::45:::<5554:<<:::633/3A<4;9333(3771377777$7832226666....3).-45052..////)/99:4//15(--8/8--,25-/(/888;:6//(//:3334999:;;6;;:///(/(/999<=88
@ATNG8:03269:03634
GATGGTAGCGAGCGAGGTGTGTATACCAGAAGATCAGGAACTCTAGAAGAATTCAGATTTTTAACACGAGAGTAAACGTAAAAAGAAGGTTTTACAAGACTCACGTTAACAATATTGCAGCAGTACGCACACAATCGAAGCGCAGTAAGGATGGCTAGTGTAACTAGCAAGAATACCACGAAAGCAAGAAAAAGAAGTACGCTATTAACTATTAACGTACCTGTCTCTTCCGAAACGAATGAGTACCTCTCAGACGCTCGTCCTACCATCGTTCCTTCTGAGTCT
+
BCBB?BBBBCCBBCCD?BBBCCECBB?CDC?BCCCA@>A?BBBCCBB>BB>B?CCC????>0@@BBCBCCCCCCC>BBBDDCD5CC?B6:;;6;BC@BAADBCBCC@B?BB?CBB?BA@@@A@@CCCDDCCCC?CDCC?BAA@AA@@<A@CCC@CCCCCCCB@CCBBBA?BB>AA@=??8882:??<::9:9.:A?B:99BBBBC<?<?>>>3718>BBB>BBBAACC=B?BAA;A::8;BCCCBB?AAABBBCAAA@@ABB?A@<6<<<9@<@>A?CCD@@???
@ATNG8:03272:03646
GATGGTAGCAGACGTGACAGAGCGCCAGAAGATCAGGAACTCTAGAAGAATTCAGATTTTTAACACGAGAGTAAACGTAAAAAGAAGGTTTTACAAGACTCACGTTAACAATATTGCAGCAGTACGCACACAATCGAAGCGCAGTAAGGATGGCTAGTGTAACTAGCAAGAATACCACGAAAGCAAGAAAAAGAAGTACGCTATTAACTATTAACGTACCTGTCTCTTCCGAAACGAATGAGTACTGCGTCTCACTCTCGCCTACCATCGTTCCTTCTGAGTCT
+
BBBB@DDCBBDCCCCCCCCCCCCCC?CAA>AB??@B?B?BBB?>@B>BC?B?BCB@A@@A1?=BBCCCDCAABD=@9:;;;;*;@;=2:::&9@A<BBBBBDBBB?B?BC@CCA>BBBABBCCDDBBBDA@@?BA@@=@@@@???B=A=A;:6;AAAACBB?BCAA@C@CD?AAA?BBBBC<A?:488888(8>9>;;;AAA@@=@<B???=C;??BBC@CBBBBBB=?=@CC=C9979AB@ABCBBCBCCCCBBCCCCAA>ACF?B???B?B?B@BBCBAAAA
@ATNG8:03273:03629
GATGGTAGTGCGTGAGAGAGAGACCCAGAAGATCAGGAACTCTAGAAGAATTCAGATTTTTAACACGAGAGTAAACGTAAAAAGAAGGTTTTACAAGACTCACGTTAACAATATTGCAGCAGTACGCACACAATCGAAGCGCAGTAAGGATGGCTAGTGTAACTAGCAAGAATACCACGAGAGCAAGAAAAAGAAGTACGCTATTAACTATTAACGTACCTGTCTCTTCCGAAACGAATGAGACGTGTGACGTACGTGAGCTACCATCGTTCCTTCTGAGTCT
+
569<:=@@@@@@;;>CICCBBA;;:/5<=:>BBB@@=@;@?BAAAC@CC:>:?EFDCCBB+=8<::88<89>?>998:;??@0@C>C5;;;4:BBBGECBBBBBB?B?@@=@BC>AAACDDBBBCCDBBBBA;>>00-0@@@ABBC@J@CBB?B@@@BBBE@CBBDBB>BC@BAA799?AAAAA=488888(784<;<BABA@?;>299:::?@AAACE?BBA@??A=@>???9<?>>BB>??BBCAAAE9:9A9:97?>;><:86655::>:>;A??A@<:;
@ATNG8:03273:03632
GATGGTAGCACGACACGACGATGTTTACTCATTCGTTTCGGAAGAGACAGGTACGTTAATAGTTAATAGCGTACTTCTTTTCTTGCTTTCGTGGTATTCTTGCTAGTTACACTAGCCATCCTTACTGCGCTTCGATTGTGTGCGTACTGCTGCAATATTGTTAACGTGAGTCTTGTAAAAACCTTCTTTTTACGTTTACTCTCGTGTTAAAAATCTGAATTCGTCTAGAGTTCCTGAATCTTCTGGCTCTCGTAGACAGATACTACCATCGTTCCTTCTGAGTCT
+
499=<><CBBCB<=>><@>:55>AA;AAABCCACCCD?CC@C@BBBBCDB@BB@@@?A=@?AA=A?BA@AAA???=@A@A8@B?<B<>6<===9;887@A5497A@D?BBBBC>>@<??@=B=B>>=;;;;=BBBD=@@@ACC@@>>?>=99//)//969=6A<>>>;:9A;:1756788(77>=AACCD/@?<;;1956///669;6<@??/@;;;@<@:???>??@@@A<>0///*/;;38=@9;;;;;;??===A?>======:=AAAA=A6;5;=;;;@BB
@ATNG8:03276:03618
GATGGTAGCGCACACATAGATACAGTACTCATTCGTTTCGGAAGAGACAGGTACGTTAATAGTTAATAGCGTACTTCTTTTTCTTGCTTTCGTGGTATTCTTGCTAGTTACACTAGCCATCCTTACTGCGCTTCGATTGTGTGCGTACTGCTGCAATATTGTTAACGTGAGTCTTGTAAAAACCTTCTTTTTTACGTTTTACTCTTCCGGTGTTAAAAATCTGAATTCTTCTAGAGTTCCTGATCTCTGGGTGTATCAGCGAGTATCTACCATCGTTCCTTCTGAGTCT
+
ABBB?BBDBCABADCBBBB;;;>?:45<<>?A>ABBC<BB@B?BB<;9A=:CCB@A<@>@ACC@C?BCBCB;;;C8;;BBA,::58=>B<@?AC@BCC@CC?BBBBBC9<;BBBBCC?AAB?C?CFGAAADCACBBB?BBBBBB@@@@@@@@@@A>A@@=@@>A6;;BCCCI;;8;A@@@@,@<@;;;;;;;%:?B@BA0=9.--(-(-(-6706666'99955.5.5=:?@<<<==9=7555<<::55949@@@CCCCCBAA@BCAAAC@;;;AC7<8;?BCEBBBC@
@ATNG8:03280:03649
GATGGTAGGACGAGCGTCTGAGAGGTACTCATTCGTTTCGGAAGAGACAGGTACGTTAATAGTTAATAGCGTACTTCTTTTTCTTGCTTTCGTGGTATTCTTGCTAGTTACACTAGCCATCCTTACTGCGCTTCGATTGTGTGCGTACTGCTGCAATATTGTTAACGTGAGTCTTGTAAAAACTTTCTTTTACGTTTACTCTCGTGTTAAAAATCTGAATTCTTCTAGAGTTCCTGATCTTCTGGTGAGATATGCATGATGCTACCATCGTTCCTTCTGAGTCT
+
:::?:=?;7><<@@;;==>BABBD@BBBCBCB?B@@@8@B:A=@AAAABC?CCB;;5;9>ABB?C@BBBABA@@C>;;;;;*;<5;@@C=CC@A?ABC?BB@;;;EDFBFFCCCBBB@DDC@D=ABCC9::B;@@BB?CDCBAABBBCBCDCCCC@BBB@BB@B?CBB;;;CBB>A;;;;;*;BC8;;;;.;@CCC>C;;;BBBBBA>BCCC3B@@@B>B?BC@ABB;<;C8;8;ABAAA>@;;5;@ABBBCBCCDCCCBBCBCD@<;;@A=A>A>B@@@CBBB
@ATNG8:03282:03617
GATGGTAGTGCGTGAGAGAGAGACCCAGAAGATCAGGAACTCTAGAAGAATTCAGATTTTTAACACGAGAGTAAACGTAAAAAGAAGGTTTTACAAGACTCACGTTAACAATATTGCAGCAGTACGCACACAATCGAAGCGCAGTAAGGATGGCTAGTGTAACTAGCAAGAATACCACGAAAGCAAGAAAAAAGAAGTACGCTATTAACTATTAACGTACCTGTCTCTTCCGAAACGAATGAGTACGTGTGTCGTACGTGAGCTACCATCGTTCCTTCTGAGTCT
+
>?@B<<ABBCBBCCAABBA@@BBBC=?@;9=ABB?@>A@CCCBBAA@9979?BA???AAA+=8=::??70/669.///////$//)58>@@2<<<<>@?BBBBBA=@=@?9?@A499?==>>;;9@99999<*/0/0+////:;;;7<;?>;;>@=@:9:A=@@ABBB?BB?BA>8=8;<<3887;>>@AAA(AA?A;:;>@>8838;>AAC=B<==BBB?BBBCCBB?B?BBC;A??<?>@??@@A@@AB>??@8855777;976,----4,2,2,235:89:7
@ATNG8:03287:03616
GATGGTAGGCGACATACATACGCGCCAGAAGATCAGGAACTCTAGAAGAATTCAGATTTTTAACACGAGAGTAAACGTAAAAAGAAGGTTTTACAAGACTCACGTTAACAATATTGCAGCAGTACGCACACAATCGAAGCGCAGTAAGGATGGCTAGTGTAACTAGCAAGAATACCACGAAAGCAAGAAAAAGAAGTACGCTATTAACTATTAACGTACCTGTCTCTTCCGAAACGAATGAGTACGTGTGCGACGTGTCTCCTACCATCGTTCCTTCTGAGTCT
+
@CFG@DBB@C;;;DCCCCBBAAABB?BCG@CCCCBB?C?CBBBBDA?AA>A>A?B99999*;>CBCBECCCCCD>CB@@@@@1@A=B:AA?7>AB?CBBBCBCCD?C=AA?CBB=AABBBCBBBBCCGCCCC?BAAA?B???AABB?C@CAB@CBBCBBB@@DDDCAA>AC?BB@<?>>?>6><<;<<<>>.=A<@999CAA>@6:7;>??7:5:ABBA>BB@@@BB=>9<<<5<00+0@@@BBBBBBCBBBBBBBBCCCB=@BB?@@><@;@;@;@AB?????
@ATNG8:03292:03621
GATGGTAGCATCATGCATATCTCACCAGAGATCAGGAACTCTAGAAGAATTCAGATTTTTAACACGAGAGTAAACGTAAAAAGAAGGTTTTACAAGACTCACGTTAACAATATTCAGCAGTACGCACACAATCGAAGCGCAGTAAGGATGGCTAGTGTAACTAGCAAGAATACCACGAAAGCAAGAAAAAGAAGTACGCTATTAACTATTAACGTACCTGTCTCTTCCGAAACGAATGAGTACTATGTAGAGCTCTATACTACCATCGTTCCTTCTGAGTCT
+
BBDE@D??@CCCFG99;@@BBBDCG@BABCCCBBB?B>@?@BBBB>CB?B@AAAAAAAB+:7B>>>DC@@@A@;<=;;;<<*;?:@5:9:&9<>=<BABABACC@C@EI@DAB?BCBCCCCCCBBBBCBB?CBBB899BA@???9@=AAA?BBBBBCCD?BBBB?=;?A>AAA=@@9::29<<:<?=??.:@<>///@@B??;?;>>AA<?;>AC@@=@BA@@BB?B@CBC>C::7::::CCC999BBCC?@?>>>>>?;<;A=C???@<@=A<@;;;;:@>
@ATNG8:03293:03622
GATGGTAGACATATCGTACTCTCTGTACTCATTCGTTTCGGAAGAGACAGATACGTTTAATAGTTAATAGCGTAACTTCTTTTTTCTTTGCTTTCGTGGTATTCTTGCTAGTTACACTAGCCATCCTTACTGCGCTTCGATTGTGTGCGTACTGCTGCAATATTGTTAACGTGAGTCTTGTAAAAACCTTCTTTTTTACGTTTACTCTCGTGTTAAAAATCTGAATTCTTCTAGAGTTCCTGATCTTCTGGCGCTCTGTCACGTCTGCTACCATCGTTCCTTCTGAGTCT
+
;;=B@CCCBBCBBBBBBCCBBBCCBB<<><<C>A===597-37>@8;:?>B>==<::).*--77(926@@;>6626B6555555#555)5455)59;;8><;;;>46;:9BD@BAAACCDC@CCC?B=@@AA@BBB=CCDB?CAAABCCBBCCCBCBBC@;;;?BB=B?BBCBABBBC@B@@@?@,@;@5;;;;;:%9====5>>====9955.9;@;(999=@9>99:49<<000<8;8=>AB>@299:4:::CCDCCCBCBCCCBBCBB=@@@00,0+0;=@@@AAAA
@ATNG8:03301:03623
GATGGTAGCGAGCGAGTGTGTATACCAGAAGATCAGGAACTCTAGAAGAATTCAGATTTTTAACACGAGAGTAAACGTAAAAAGAAGGTTTTACAAGACTCACGTTAACAATATTGCAGCAGTACGCACACAATCGATGCGCAGTAAGGATGGCTAGTGTAACTAGCAAGAATACCACGAAGCAAGAAAAAAGAAGTACGCTATTAACTATTAACGTACCTGTCTCTTCCGAAACGATGAGTACGTGTGCGACGTGTCTCCTACCATCGTTCCTTCTGAGTCT
+
9889,55<:>;9<<<696EDAAADD>A<?:9/0//717)//9:::=7?@>B9>=A;;;:9$9;596;;=>?BBB<ABBCCBC0;9166@<<0@9747;00/98987;7<<<>>=68;88:999;@996C@@A>;;9994>9>:<<95:5/..(-5---8870////6638;6888.338827:72577575$460----2677:381622217686<<<8;;;<<<<9;<?@A<@00/999:;:;3373879>734::???BBB>A889;6;<A<@@@@@@9:
@ATNG8:03304:03630
GATGGTAGCTCTGCTCTGACTCTCGTACTCATTCGTTTCGGAAGAGACAGGTACGTTAATAGTTAATAGCGTACTTCTTTTTCTTGCTTTCGTGGTATTCTTGCTAGTTACACTAGCCATCCTTACTGCGCTTCGATTGTGTGCGTACTGCTGCAATATTGTTAACGTGAGTCTTGTAAAACCTTCTTTTTACGTTTACTCTCGTGTTAAAAATCTGAATTCTTCTAGAGTTCCTGATCTTCTGGATACACTCATGTGCACCTACCATCGTTCCTTCTGAGTCT
+
?@BB?BCA@@<CBB;;;HDCCBBCCCCCCBCB?BBCC>CC?B>BBBBCCC@CBBBB@C@BBCB>BDDFDBBBBBD@CCCCC5CG@CBBC=BBBB?BCC>BB@BBBCGD?BBCDBBCC?@AC@E?CCBBBBBD@CCCC?C@A@BAAAB@@@A@@?B@CCB@BB>A=::;A@BBDC?AADDD:C?B><<;;;*;CDDC>AACC;<;B@@=@CBB2C@@BCAC@CE?A@BBBBB?C?AAADBB>A?A?A@@@BA@@@@@@AAA@=@@@<@@?DE@D@D@CCBAAABB
@ATNG8:03256:03668
GATGGTAGTGCGTGAGAGAGAGACCCAGAAGATCAGGAACTCTAGAAGAATTCAGATTTTTAACACGAGAGTAAACGTAAAAAGAAGGTTTTTACAAGACTCACGTTAACAATATTGCAGCAGTACGCATACAATCGAAGCGCAGTAAGGATGGCTAGTGTAACTAGCAAGAATACCACGAAAGCAAGAAGAAGAAGTACGCTATTAACTATTAACGTACCTGTCTCTTCCGAAACGAATGAGTACACATCGTCGTGTCGTGCTACCATCGTTCCTTCTGAGTCT
+
CCBC?CBBCCCBBBCGCCCCCC@??<?CC@CCCC998;@BABBBBB>AB>B>>==78899(34;<=CCC@@?CC>BBBBBBA0AA>B@BDDD5CCC@BBCBCBBBB?B@CC?@AA?BABBBCCCCCCCCDBBB?CBBB?B???????=B?CBC?BCCCCCCC?ACCAAA<AA>ABC@B@?@?8@@@=@A??B<AA=?AAA=9>00-0;@@AA>A?BBB;;9;AAABBB?B@BCB>BBB?BBBBBBCCBA@BB@BBCCCCDAAABBA=@??9939:?=ABAABAAA
@ATNG8:03258:03650
GATGGTAGCTCTGCTCTGACTCTCGTACTCATTCGTTTCGGAAGAGACAGGTACGTTAATAGTTAATAGCTGTACTTCTTTTTTCTTGCGTTTCGTGGTATTCTTGCTAGTTACACTAGCCATCCTTACTGCGCTTCGATTGTGTGCGTACTGCTGCAATATTTGTTAACGTGAGTCTTGTAAAACCTTCTTTTTACGTTTACTCTCGTGCTAAAAATCTGAATTCTTCTAGAGTTCCTGATCTTCTGGGCAGACTCTCACACGCCTACCATCGTTCCTTCTGAGTCT
+
;55=8;:A5555<A>;<>>>=666;:99<44343444)493::?;;;>@DA?<<;=8;0555=7<7<>;9//=700)//////#-506///9298<<7>:74//*/06=8605-----88(-/;3939///<<=>:@?>>86555554;<44444448.5555)5949394348:444.44:::.:38344444$48444(4444//7////////$//7;;:=;?@:?>>>>;;7;9==;;>>;>?>>5=9955;;:5555459.5554995457=6;7;==>=>;;
@ATNG8:03264:03697
GATGGTAGTATATCGCGTCGCTATCCAGAAGATCAGGAACTCTAGAAGAATTCAGATTTTTATCACGAGAGTAAACGTAAAAAGAAGGTTTTACAAGACTCACGTTAACAATATTGTAGCAGTACGCACACAATCGAAGCGCAGTAAGGATGGCTAGTGTAACTAGCAAGAATACCACGAAAGCAAGAAAAAGAAGTACGCTATTAACTATTAACTTACCTGTCTCTTCCGAAACGAATGAGTACGAGAGTCAGAGCAGAGCTACCATCGTTCCTTCTGAGTCT
+
BBBA?CDCCCCBCCDCCCCDCCBBB?BBB?CCCBAA=A>BACCBBB?BCAE@A@@>>>>>.?AABB@??CCAAA;>>;;:::':@9=2999&5<<9>A=BBBBCC@C@CC?CBB>@@BABCCCCCCCBBBCC?CBBB?BBBBCBBB;?<???<@CBBBCBC?BBBACA=AA?CBB>AABCC<?==8==;<<.<A<A:::AA@@?;A<@@@@8<4<949=49;>;??D=D8:;;3:>>:????=>>>=?@@@@A>>?>=A@@@A@@<@@@@@<@;?79999////
@ATNG8:03266:03662
GATGGTAGCGAGCGAGTGTGTATACCAGAAGATCAGGAACTCTAGAAGAATTCAGATTTTTAACACGAGAGTAAACGTAAAAAGAAGGTTTTACAAGACTCACGTTAACAATATTGCAGCAGTACGCACACAATCGAAGCGCAGTAAGGATGGCTAGTGTAACTAGCAAGAATACCACGAAAGCAAGAAAAAAGAAGTACGCTATTAACTATTAACGTACCTGTCTCTTCCGAAACGAATGAGTACCTCTCAGACGCTCGTCCTACCATCGTTCCTTCTGAGTCT
+
=B>B9=;;:<@955:;<<=C<;;BB>@@=:CA@@@@=@@AA???CD@??<@?AA@;;;;;*;;AB>IDDCBABE?D@B@AAA,;;495@>?2CCC@>B?BBBBBA?A?BC?BBB9;:C::;CBBBBCCDHBA>B@@@@CCBBBBBBAG@D0000@@@A@AA?AB@??D@::8:@@3::@@@;@@@;>==<=<&<A;??>999>;;5;5;;;;4:7:8;;B@BB@A@<;5;5:??9=:92987;;;?=>==>>?BB?@>BBBB<AAB<@:;;@=A=A?BKEBBBEB
@ATNG8:03268:03657
GATGGTAGGCGAGAGTGAGACGCAGTACTCATTCGTTTCGGAAGAGACAGGTACGTTAATAGTTAATAGCGTACTTCTTTTTCTTGCTTTCGTGGTATTCTTGCTAGTTACACTAGCCATCCTTACTGCGCTTCGATTGTGTGCGTACTGCTGCAATATTGTTAACGTGAGTCTTGTAAAACCTTCTTTTTACGTTTACTCTCGTGTTAAAAATCTGAATTCTTCTAGAGTTCCTGATCTTCTGGATACACTCATGTGCACCTACCATGTTCCTTCTGAGTCT
+
BBDDACCC<@@CDDDBBBBBBB@CCCCCCBBC?CCCC=BB?B?BBBBCBB>BBAAA?A???AA>A>AAA@@@BBC????:?1>@?B>>>9>CBB>BBB>BB;==>CCC?AA@><<@@;===9>;==>@>>>>9>A>=9>@AA888>>AAAB@>>>:>>A:>>9>;AAA@@AAAB;?<<<;-;8>:?????/9;666-3-----9:8:/8776'2:;9;7;:>>:>@@@A@@<?:==????8;;B=AAABB===???AAAAA<<<<6667=6947052222((*
@ATNG8:03271:03698
GATGGTAGTATATCGCGTCGCTATCCAGAAGATCAGGAACTCTAGAAGAATTCAGATTTTTAACACGAGAGTAAACGTAAAAAGAAGGTTTTACAAGACTCACGTTAACAATATTGCAGCAGTACGCACACAATCGAAGCGCAGTAAGGATGGCTAGTGTAACTAGCAAGAATACCACGAAAGCAAGAAAAAGAAGTACGCTATTAACTATTAACGTACCTGTCTCTTCCGAAACGAATGAGTACGTGTGACGTACGTGAGCTACCATCGTTCCTTCTGAGTCT
+
CCCC=CCBBBCCCCBBBBBB@@ACC@CDD?CCCBBB@A@CCBBBBB?AB?A?AB>99999):>AAABBBBBBBA8>>;;;;;';@;@4:::&9A<9>A<CBEDCC?B?CC@CBB>AAAABBBCFBBBCCBBB?BBBB>BBBBAAAA>D?BBB?BBBCCCCC?CCAABA=AC?CCD@DAAAC=;;;:>BEED/??<@???A@AAA=C<A??@;@<@ACBB?CCA??@B?A>ACD>BBB?BBBBCCCBBBB>AACBBBACBBBBBCD?AAABB?>=A<>>>@@A@?
@ATNG8:03272:03677
GATGGTAGTACATGATAGACGACACCAGAAGATCAGGAACTCTAGAAGAATTCAGATTTTTAACACGAGAGTACACGTAAAAAGAAGGTTTACAAGACTCACGTTAACAATATTGCAGCAGTACGCACACAATCGAAGCGCAGTAAGGATGGCTAGTGTAACTAGCAAGAATACCACGAAAGCAAGAAAAAGAAGTACGCTATTAACTATTAACGTACCTGTCTCTTCCGAAACGAATGAGTACGTGTGCGACGTGTCTCCTACCATCGTTCCTTCCTGAGTCT
+
C==C?CCCCCDCCCDCBBBC;;;CC?CDB?CCCBBC>@<@BBBCCB<AA?A<?=@;;;;;*;?CBGGHGC;:;CCCBABGDE5BB<@5;;.9??:AA998CCBB@B@BB?BCF@AAABCBCBCCBBBBBAA?BBBB=B@B@BCBB;>:???;?A>>>BBC?AA>A@A>AA>===:>@AAD6<9:4:<:<;+<>8<676AAAAA<A=@@CB;?<<>BAA>ACCBBBB@D>;::.;;;5<ABBCBBBBC;:8AAA999?AAA?BBB@CCDBB@B>B>A@CC@@@BB
@ATNG8:03282:03656
GATGGTAGCTCGCTGATGATATCTCCAGAAGATCAGGAACTCTAGAAGAATTCAGATTTTAACACGAGAGTAAACGTAAAAAGAAGGTTTTACAAGACTCACGTTAACAATATTGCAGCAGTACGCACACAATCGAAGCGCAGTAAGGATGGCTAGTGTAACTAGCAAGAATACCACGAAAAGCAAGAAAAAAGAAGTACGCTATTAACTATTAACGTACCTGTCTCTTCCGAAAACGATGAGTACTATACGACTAATCTGAGACTACCACTACGTTCCTTCTGAGTCGT
+
555=<A@@;5556;CBCAA>><0//)//;3::>C9;::?AAAAAAA?BA>A=?=>9988*34888773>:99@;?=@;==<(5:25.559&9==:>>BA<==;>:?<@A>AA@59:?=@@>::;CCBB@AA@D<<<<>000@@@@>A>A@@;@C@??ABD@AAABBC?BB?BBA8<<9999*9<=9;>??@@)@E>?==>AAAB=7=7=;:9*/+/7>@@@@@@A:97-3-3333&379778;::93338755522+2:3333443/:4///////)/(/3//387977/
@ATNG8:03283:03667
GATGGTAGAGTATCATGTGTATCTCCAGAAGATCAGGAACTCTAGAAGAATTCAGATTTTTAACACGAGAGTAAACGTAAAAAGAAGGTTTTACAAGACTCACGTTAACAATATTGCAGCAGTACGCACACAATCGAAGCGCAGTAAGGATGGCTAGTGTAACTAGCAAGAATACCACGAAAGCAAGAAAAAAGAAGTACGCTATTAACTATTAACGTACCTGTCTCTTCCGAAACGAATGAGTACTACTCTCAGAGACACACTAATCGTTCCTTCTGAGTCT
+
456<8<@BC@A@;<;BAA@@??BAB?BBC@DCDD<;8;>AA@@@AB=BA5;5;:???<==+=:=B?ABCBBCCC<A@?@>>>,=?9=9>==+9:905BBAAA@@@;>=;;5;00)//=>?@@CEECCAB;;;?B;;;@C;:;C@@??B?::9<??>A?:??7==?@?>;>C=AAC3999::,:9<8998777#760655577:AA<@<?AA@9<1779:99::9===98::::;2494.3:;=>B@BBBBBBCBBABBBBBBBBB?=87;;@=A=ABB@@;;;
@ATNG8:03291:03653
GATGGTAGCTCGCTGATGATATCTCCAGAAGATCAGGAACTCTAGAAGAATTCAGATTTTTAACACGAGAGTAAACGTAAAAAGAAGGTTTTACAAGACTCACGTTAACAATATTGCAGCAGTACGCACACAATCGAAGCGCAGTAAGGATGGCTTAGTGTAACTAGCAAGAATACCACGAAAGCAAGAAAAAGAAGTACGCTATTAACTATTAACGTACCTGTCTCTTCCGAAACGAATGAGTACTGTATCTATGTGTGCGCTACCATCGTTCCTTCTGAGTCT
+
<@@C:BBDCB666=BBBBBCEBBCC>;;93444<<<8<8<;:::4438>6;600/99996'6(/3733388::>688?@CCC19;69=AAA7BBA=ACA@@@@@A=A?AA>;;:<:::??@ACDB<@;695<8????;?>:-----(/55-/)//)////9;744388739;.33=6;:::=24447>@@AA.=>;:;8A;7755.68<;99:A5659??=A@@AB@?9=9?@@9?<=8;<;>>>?A?><=BBBBBB>>A@<<;6717:755.238,2299:677
@ATNG8:03291:03659
GATGGTAGTAGTACACTAGTCATACCAGAAGATCAGGAACTCTAGAAGAATTCAGATTTTAACACGAGAGTAAACGTAAAAAGAAGGTTTTACAAGACTCACGTTAACAATATTGCAGCAGTACGCACACAATCGAAGCGCAGTAAGGATGGCTAGTGTAACTAGCAAGAATACCACGAAAGCAAGAAAAAGAAGTACGCTATTAACTATTAACGTACCTGTCTCTTCCGAAACGAATGAGTACTGTATCTATGTGTGCGCTACCATCGTTCCTTTCTGAGTCT
+
ABBCADBBBCCCCCCFCCDCCCC@@?BDE@BB@B998:?CBFDBBA@BC?A?@=<7777-9<@DCCCAABACA;A?@BDDD1B@;B4999.;CF@CBBBDKCBB@B?BD@CCA>BB@ABDCEBBBCCCCCC?CBBB?BAABBA?>:?;?AB?BBCBBBBB?BCBBBB?BB@AAA9??999,8984:9::;.9A=A;;;@@BAA<><>??>5:3;=A@@=@BAAADD?C?CCC?B>?<?CCBBBBBBBBBBB>>>AAAAAAAAAA<A@@@?9=078*888>>>>>
@ATNG8:03291:03698
GATGGTAGTGTGTCTCTGAGAGTAGTACTCATTCGTTTCGGAAGAGACAGGTACGTTAATAGTTAATAGCGTACTTCTTTTTCTTGCTTTCGTGGTATTCTTGCTAGTTACACTAGCCATCCTTACTGCGCTTCGATTGTGTGCGTACTGCTGCAATATTGTTAACGTGAGTCTTGTAAAACCTTCTTTTTACGTTTACTCTCGTGTTAAAAATCTGAATTCTTCTAGAGTTCCTGATCTTCTGGAGATACACATGATACTCTACCATCGTTCCTTCTGAGTCT
+
999>8<>CBBBCCCA@?;;;==A000@??<??@BBBD=BB:;:;BBBCBB@CCH;;:;@CBCC?D@DCCGECBBC=@A@@@,@@<??BB=@>>@496B=BC?AA@BBB@AAACCBBCACCC?B?BBBAB;;;<@@CC@GCCCCC@;;;BBCCCCC@CCC@CC>A8::BAA@BAA=@@@A@3A>C=;;;;;*;@@AC7<;BAAEDBBB5;;;;*;A@BB=A=AC@BEDDBDD@E?BAABBC?A:;9<CBBAAA@CCBBBBBBCBCC@BBBBD?D8:8:?B@??::
@ATNG8:03297:03661
GATGGTAGCTCGCTGATGATATCTCCAGAAGATCAGGAACTCTAGAAGAATTCAGATTTTTAACACGAGAGTAAACGTAAAAAGAAGGTTTTACAAGACTCACGTTAACAATATTGCAGCAGTACGCACACAATCGAAGCGCAGTAAGGATGGCTAGTGTAACTAGCAAGAATACCACGAAAGCAAGAAAAAAGAAGTACGCTATTAACTATTAACGTACCTGTCTCTTCCGAAACGAATGAGTACACACTCTCATATGACACTACCATCGTTCCTTCTGAGTCT
+
<B@@<@@?@A=BC:66CACBCCCBB@BCA?A@@@AB@C@D==<<?=8BB6C7@A::9999'88;;8A@A?:8;;3;3:5=>=+<;6;.555&57;)/////7744058<:7<5404499>B>BBB:;:BABB@CCCD?BBBCBAAA<@<@;;6;B@@?AAA=???BBA>@A:9:9<@AAAA9?==8666666%583//.799:<=:;7;@>>;?=??B9949>?9:9B?B>BBB>BBC;>=BBAAACCCBBBB>?>??BBBAABDE@B??>A=A?B>BAAAB???
@ATNG8:03300:03654
GATGGTAGATATATGCACGCTCTACCAGAAGATCAGGAACTCTAGAAGAATTCAGATTTTTAACACTAGAGTAAACGTAAAAAAGAAGGTTTTACAAGACTCACGTTAACAATATTGCAGCAGTACGCACACAATCGAAGCGCAGTAAGGATGGCTAGTGTAACTAGCAAGAATACCACGAAAGCAAGAAAAAAGAAGTACGCTATTAACTATTAACGTACCTTTCTCTTCCGAAACGATGAGTACTCTCTCAGAGACACACTACCATCGTTCCTTCTGAGTCT
+
55=>7;;;=<<@:;9;?;;;<><?;9>;;7;B<<?@9;8<<;;:77/38,7/3:=9:===+=6<474=<B>??=686444499#44.58=>?2>@@9<<?HCC;;;@B<@@=@BB=AAABBCCCDFCCCBBB@;?9;:6;@@@@????C?BBA=AA@@@CCC@DCCBBB?BB;??A<?;@@@7;0000@@@@C(::6=878::;=9597<://*/7</00;5;B6;;DF?B@AAA<A@?@KA??EABA:99@CCA@@CEBCCBBE?AAAA@<@<@=AA@>ABB<
@ATNG8:03302:03651
GATGGTAGTGTGTCTCTGAGAGTAGTACTCATTCGTTTCGGAAGAGACAGGTACGTTAATAGTTAATAGCGTACTTCTTTTTCTTGCTTTCGTGGTATTCTTGCTAGTTACACTAGCCATCCTTACTGCGCTTCGATTGTGTGCGTACTGCTGCAATATTGTTAACGTGAGTCTTGTAAAACCTTCTTTTTACGTTTACTCTCGTGTTAAAAATCTGAATTCTTCTAGAGTTCCTGATCTTCTGGATAGCGACGCGATATACTACCATCGTTCCTTCTGAGTCT
+
9:;:7==@;99969<BBBBA@@BA@@@;;;BB>ABBE=AA?A7;;BBDBDACCC;;:9@A@@D8;89@@@?;959655555$54.55<?6==994:9929@69:@BBBA?CBBBCCC;:;C@CACCGC=;;CADCBC@DIBBBB;;;@@@BAA;;8;BC?CC@B?99;994>9929====*929299999$959998;=BBC9:9DE@CCCC2A:;99499=>9@@@@CBB<@=;;;@;;7;AD@CCCGDCCBBACAAACDDCBB?AAA?@=@<@=@@@BBA::
@ATNG8:03303:03667
GATGGTAGAGTATCATGTGTATCTCCAGAAGATCAGGAACTCTAGAAGAATTCAGATTTTAACACGAGAGTAAACGTAAAAAGAAGGTTTTACAAGACTCACGTTAACAATATTGCAGCAGTTCGCAACAATCGAAGCGCAGTAAGGATGGCTAGTGTAACTAGCAAGAATACCACGAAAGCAAGAAAAAGAGTACGCTATTAACTATTAACGTACCTGTCTCTTCCGAAACGAATGAGTACACACTCTCATATGACACTACCATCGTTCCTTCTGAGTCT
+
444=8=>ABBB?BBBBB;9;<?ACC:;;A?@???;;5;2:?@ABBB@CC?A7;;A;;;;.57<<<?=BBB;;;0;@A@@@@,;:.92999&5>@?CBBBCCB00+0600(/8838:<;@@>A=;;;B?CB?BCAA<AAAADDDD@D@B;;7;??>?:8>5:?;;==>AA???@678>:<3;9/(/////'//////;8755.71779<5<5=999>;@;:;=AA;A99=C3:C>A@>?===BBBBCBCBBBBBCCCBCAA@A7<;>9:.4.5.5@<;;<<=
@ATNG8:03264:03703
GATGGTAGCGCATATCAGCGCAGCCCAGAAGATCAGGAACTCTAGAAGAATTCAGATTTTTAACACGAGAGTAAACGTAAAAGAAGGTTTTACAAGACTCACGTTAACAATATTGCAGCAGTACGCACACAATCGAAGCGCAGTAAGGATGGCTAGTGTAACTAGCAAGAATACCACGAAAGCAAGAAAAAGAAGTACGCTATTAACTATTAACGTACCTGTCTCTTCCGAAACGAATGAGTACAGAGAGTACGATATGTCTACCATCGTTCCTTCTGAGTCT
+
?@;?:=669>BCBCBDCEDCCBBBJ?DCE@CCCC@A>A@BBDCCCC?BC>>;??A;;;::*;?CCCCCDCDBBB8?>::::-:C>E4<;;*:BB=BBBC@A@BC@B?CB@BBB@BBBCCBBBCBBBDBBCD@CBBA>??BBBBCD?B?B997:BBBBCBB@BCCCCB?CC?BBB<>>@@>3>=<8<>>@@2@A?C999B?>>?7:7;>>B<@<??CBB>BCBBBCC@C?CDD>CAA>998BCBCBBAAACCCCACBBBA@@BBA;AA;>>;@=A=AAA?===>
@ATNG8:03281:03744
GATGGTAGTGATACAGATCAGACACCAGAAGATCAGGAACTCTAGAAGAATTCAGATTTTTAACACGAGAGTAAACGTAAAAGAAGGTTTTACAAGACTCACGTTAACAATATTGCAGCAGTACGCACACAATCGAAGCGCAGTAAGGATGGCTAGTGTAACTAGCAAGAATACCACGAAAGCAAGAAAAAGAAGTACGCTATTAACTATTAACGTACCTGTCTCTTCCGAAACGAATGAGTGCGTGTGCGACGTGTCTCCTACCATCGTTCCTTCTGAGTCT
+
BCDE@CAABDDCCCCBDBBBCDCCC?CCC@CCBBAA>A@BBCCCAC?CB=@????88999$36AC;CCCBB<<:39;9:;;.4?5:.999&5<<9>CCCCCEDC?C?BB?CCC?BABBCCCGEAAACCCCC?CCBB?BBBBBB@@>AADBB?BBCCCBDA?AAAAAA?BC>BBB>AABBD=BBB?@CAAA/AB<@:;:@@@@A;A<ABA@<>:>ABBB@BCCBBBB@B?AAC>CCC?BBBBBBBAAABBBBBB@@???AB<???<@@@>B?B@C?BCCAA>>>
@ATNG8:03287:03731
GATGGTAGTGATACAGATCAGACACCAGAAGATCAGGAACTCTAGAAGAATTCAGATTTTTAACACGAGAGTAAACGTAAAAAGAAGGTTTTACAAGACTCACGTTAACAATATTGCAGCAGTACGCACACAATCGAAGCGCAGTAAGGATGGCTAGTGTAACTAGCAAGAATACCACGAAAGCAAGAAAAAGAAGTACGCTATTAACTATTAACGTACCTGTCTCTTCCGATAACGAATGAGTACTGCGTCTCACTCTCGCCTACCATCGTTCCTTCTGAGTCT
+
<ADC>@@CDCECCCCBB:66<?C@A8<<<255<<98457;;;3333.3727647444===+84333;;888=7819.0////$//3:6<@?0<;;6;<665;<55258==7;;@5:>=8>>>@?C::9B?@@@ACAM@AABAB@@@6;5;;<5;B@@@BBB?:::A@@<??:?AA?BBBCC:>>>8>@@?@/:<3::9:AA@@@;A<@@==:=;>>B@@>@BBCBBA=@70000-0@@?CA>>?=<<<989;;;;8>?=>==8=<=7:333<8<1;1;=333::?
@ATNG8:03291:03731
GATGGTAGTAGTACACTAGTCATACCAGAAGATCAGGAACTCTAGAAGAATTCAGATTTTTAACACGAGAGTAAACGTAAAAAGAAGGTTTTACAAGACTCACGTTAACAATATTGCAGCAGTACGCACACAATCGAAGCGCAGTAAGGATGGCTAGTGTAACTAGCAAGAATACCACGAAAGCAAGAAAAAGAAGTACGCTATTAACTATTAACGTACCTGTCTCTTCCGAAACGAATGAGTACATAGATATACGTATAGCTACCATCGTTCCTTCTGAGTCT
+
BBCC@BCCCCCCCCCCBBBCBBECC@CCC@BBA@@B7;5;;A@@?C?CC@D@@@===>=>.??BBBBCBCC???8<>;;;;;*;@=@4:;;49EDAAA@BDBCBC@C?CC@CCB<?@BCCCCCCCCCCDCAA?BBBB<>>BBBABB=B@BCB@BBBCBBBC?CCCAAA?CC@AAA>A@@@@8@;;5;BCBB/BC<?876AAD::8:<>>@A<?:?<@@@=@AAAAAA>A?CBD>CCC>@AACCBBBBBAAA@@@AA===@@BA@@<@>==A<@:>;>>A=>877
@ATNG8:03293:03739
GATGGTAGTGTGTCTCTGAGAGTAGTACTCATTCGTTTCGGAAGAGACAGGTACGTTAATAGTTAATAGCGTACTTCTTTTCTTGCTTTCGTGGTATTCTTGCTAGTTACACTAGCCATCCTTACTGCGCTTCGATTGTGTGCGTACTGCTGCAATATTGTTAACGTGAGTCTTGTAAAACCTTCTTTTACGTTTACTCTCGTGTTAAAATCTGAATTCTTCTAGGTTCCTGATCTTCTTGGACAGAGTGTGCAGATACTACCATCGTTCCTTCTGAGTCT
+
:===9B<;;??==6666599<;556::;<<<;9C====BB?>9B?@@BBB@BBCCC@C@BBBB?B>CBC;<;;9@;>>>>+9;74459)49992595.5:.5555@=9>>@?;>>>:>996;;ABBBAAAC>BABB>BBCBAA@AA@A@BABAB?B;;5:?=@=AAABCCCCB>A;;;;*:;@<;;;;.99===8@@BCBB@?==2999*5??9949?BB?D@@@AD@A000<<5@;00,/7:>>=555::::<555;:::94:44347;.5055<<=<<<
@ATNG8:03295:03739
GATGGTAGCGCGACGGCGTAGACCCAGAAGATCAGGAACTCTAGAAGAATTCAGATTTTTAACACGAGAGTAAACGTAAAAAGAAGGTTTTACAAGACTCACGTTAACAATATTGCAGCAGTACGCACACAATCGAAGCGCAGTAAGGATGGCTAGTGTAACTAGCAAGAATACCACGAAAGCAAGAAAAAGAAGTACGCTATTAACTATTAACGTACCTGTCTCTTCCGAAACGAATGAGTACGATGAGATCTCGTGTGCTACCATCGTTCCTTCTGAGTCT
+
@;AD@CBBCBCCCCB>BCCCDBBB>BCC?CCBBBC?B>BBBBBBB;???C@AA@=>>><,=?@AABAAABCGK>C?8////(/9591777*//=6;;>?AABAA8:8;@=AAA7::====@@?ADCCA>>>=@@@A:>;>;>>>@;>:?::7:@AAA@>=:<A<=>@<@@;@@@:??@@D9>=<976867(8;5;AA@CBA==9=;@@AA8<8<?>>>9>>>><<<5<9<@?588:<>>@D@@@AA==<???D<<>@>=>==?>:>>;8:6:;?>B>>>;;;=
@ATNG8:03256:03763
GATGGTAGGAGACACGTCGCACACGTACTCATTCGTTTCGGAAGAGACAGGTACGTTAATAGTTAATAGCGTACTTCTTTTTCTTGCTTTCGTGGTATTCTTGCTAGTTACACTAGCCATCCTTACTGCGCTTCGATTGTGTGCGTACTGCTGCAATATTGTTAACGTGAGTCTTGTAAAACCTTCTTTTACGTTTACTCTCGTGTTAAAAATCTGAATTCTTCTAGAGTTCCTGATCTTCTGGGCAGACTCTCACACGCCTACCATCGTTCCTTCTGAGTCT
+
?<@C@CBB?BDCCDBBCEEAABBCB=C><<;?:C???<;>8>9665<<>=8;:::?=A???;<8;6;?ABCC?=??CCCCC3BB>=555(28882<8:5>C?@A@@?;5;=>>AAAA<ADC<A<>>>>>>>><??AA<A;<<>>????>?<<8895;;=<;;5;;===???>;;5;>>?>6><>97788,8=>?D9?==>@A???@<@@@@/@@@>A<B=@@;>>??>>>;><>@@CCA:<<@@8>9;:::?:66=3222,222,2,,,2-306-//==9976
@ATNG8:03256:03796
GATGGTAGGCGTGTGAGAGTCTGCCCAGAAGATCAGGAACTCTAGAAGAATTCAGATTTTTAACACGAGAGTAAACGTAAAAAGAAGGTTTTACAAGACTCACGTTAACAATATTGCAGCAGTACGCACACAATCGAAGCGCAGTAAGGATGGCTAGTGTAACTAGCAAGAATACCACGAAGCAAGAAAAAGAAGTACGCTATTAACTATTAACGTACCTGTCTCTTCCGAAACGAATGAGTACGAGAGTCAGAGCAGAGCTACCATCGTTCCTTCTGAGTCT
+
554=:?<@<?999=?BCEEB@B>;;3;@B:FBBA;;7;>AAABBBC?CC8;5:A=9999:)8;=ACB@@@?989)7788787$3;17/333&3864999=?@>>><A<??<===588>@@BBA>>>AA>>=A<@@??=??@AAA:94:5:==:>;;;;;;A=A887CC?:;8;@=7=://)/66/59999(66-6777<CCAA=A:=;88189?>?>?:==@@=>>=@=BEE7;?A=?;;=888BAB>==@A???@@BB@@@>>:=678:8<8=;??A@@@@A
@ATNG8:03260:03772
GATGGTAGTAATGATAGACGACACCAGAAGATCAGGAACTCTAGAAGAATTCAGATTTTTAACACGAGAGTAAACGTAAAAAGAAGGTTTTACTAGACTCACGTTAACAATATTGCAGCAGTACGCACACAATCGAAGCGCAGTAAGGATGGCTAGTGTAACTAGCAAGAATACCACGAAAGCAAGAAAAAGAAGTACGCTATTAACTATTAACGTACCTGTCTCTTCCGAAACGAATGAGTACGATGAGAGAGCTCTCTCTACCATCGTTCCTTCTGAGTCT
+
CBBB@DCDBB>BCCCCBCD@AABC@BBB?CCCB??=@@CCCDBBB?BB?B?BBBBBCCD3B?BBBCDCBBBBB9AC>@@>>,@@;@=@@A7CDCCCCDCCHCCB>A@DDAGBB@CBBCICCCCCBBBBBBB@D????B@@???993;<@??=?CBBBCCC?BBBCCC?BB@AAA<>:<=<3:;;5:@AAA/=@9@///==A??<?<@>>><@<A@CCC@BBBAA??594:AC=BBB?CBBB?@@BBBCCCCCCB@?=<<:766<8<=@>B>B@B<>;@???AA
@ATNG8:03261:03763
GATGGTAGTCTCAGATAGTCTATAGTACTCATTCGTTTCGGAAGAGACAGGTACGTTAATAGTTAATAGCGTACTTCTTTTTCTTGCTTTCGTGGTATTCTTGCTAGTTACACTAGCCATCCTTACTGCGCTTCGATTGTGTGCGTACTGCTGCAATATTGTTAACGTGAGTCTTGTAAAACCTTCTTTTTACGTTTACTCTCGTGTTAAAAATCTGAATTCTTCTAGAGTTCCTGATCTTCTGGATATATCATCAGCGAGCTACCATCGTTCCTTCTGAGTCT
+
<599;E>CCCB=BHGCCCBBABB@@ABBBB;:4:;;;/:?>B=@BA@@@A<A@>?A?A@CBBB?A;@@<>::;;;7<;><?,8814;BB<:8:B>>AC@CC=@@@?AC=AAABBBCE=@AB7<5<BAABBBB?BBBC@CCCBBBBBA;;;;;;@A=@@@?BB=A=A?@@B@@<@=@@@@@7@=@@CCCCC2BBABB;A@BBBBA@@A4;:;:':999=9=9=>:>AB@A?A@D?BABCCC?A:;8<ABBBCDCCD@@@BBAAA;;59==<>9>6:5:A??B???
@ATNG8:03262:03796
GATGGTAGAGAGAGCTCTCTCATCGTACTCATTCGTTTCGGAAGAGACAGGTACGTTAATAGTTAATAGCGTACTTCTTTTTCTTGCTTTCGTGGTATTCTTGCTAGTTACACTAGCCATCCTTACTGCGCTTCGATTGTGTGCGTACTGCTGCAATATTGTTAACGTGAGTCTTGTAAAACCTTCTTTTTACGTTTACTCTCGTGTTAAAATCTGAATTCTTCTAGAGTTCCTGATCTTCTGGTGCGCTACAGTCTCTCTACCATGTTCCTTCTGAGTCT
+
AAAA>BAB@@ABBBDBBBBDDCCCCBBBBBCD@BBBC<BB@C@BBBCCCB>BBBAA=A@A@@B?A?CAAAAA@BB?BBBBB3@A;?88:6;CCC?AAB@BC587?CB><@@@?@>>>:@??9=9=>@@@999;AA@@4;;@>>><<<>==A>?>C68;:<AA=C:>?@AE@??@=@@AAA5A=A;??AAA/>>;;;*//6///:7690776'277773847737@?=9<98<6<=>::>///<7666<67777:;:=@@@ABB=>9:@6;29-2-,*22*,
@ATNG8:03265:03770
GATGGTAGCTCGCTGATGATATCTCCAGAAGATCAGGAACTCTAGAAGAATTCAGATTTTTAACACGAGAGTAAACGTAAAAAGAAGGTTTTACAAGACTCACGTTAACAATATTGCAGCAGTACGCACACAATCGAAGCGCAGTAAGGATGGCTAGTGTAACTAGCAAGAATACCACGAAAGCAAGAAAAAAGAAGTACGCTATTAACTATTAACGTACCTGTCTCTTCCGAAACGAATGATACACACTCTCATATGACACTACCATCGTTCCTTCTGAGTCT
+
?@AD@CBC;65<<:<5@@?AACC@@?@@A>AA@?;;6;=@ACCBAA?DB?B@BB@@?CCC3C?CCBBBCCBAAC=96;==>>,@@;=4:;;-:CB?;=:BBCBCC@B@BD?C??<?AAABBBCCCBBB;;;B@CCCC?BACECCBA;@<;:;@BAABB??@?CBCC@@<><9<9938ABBD=A660888888%/:/6///;;ADC=A;@A??:=:>>FFD@CCC???B8:89CA;A::39=9::@@A?????@BA=>@7575522+222694904049=;<;88
@ATNG8:03267:03765
GATGGTAGTGTCATATGAGAGTGTGTACTCATTCGTTTCGGAAGAGACAGGTACGTTAATAGTTAATAGCGTACTTCTTTTTCTTGCTTTCGTGGTATTCTTGCTAGTTACACTAGCCATCCTTACTGCACTTCGATTGTGTGCGTACTGCTGCAATATTGTTAACGTGAGTCTTGTAAAACCTTCTTTTTACGTTTACTCTCGTGTTAAAAATCTGAATTCTTCTAGAGTTCCTGATCTTCTGGGATGTGTGCGCAGTGCCTACCATCGTTCCTTCTGAGTCT
+
4::@=AAAA@BBC>@@>==BBBBCCCCBBCCC@;;;D=CC@F>B<CCBCC8:5@5:468@?<A8;:;DCA@@?BB:99EFE1CC@BAAA<;:;@?BAB>;<9;ABBCHACCGBAACC@CDDAB@BCBDBCCI;;<CCADCCGDCBBBCCBCCBBB?B;<5;?9=:<<=>><>??;44444&47;7<=>>>+==BBC>CC@@@A@@@A:@>@@,=@?:;9;?BD@BB;;;AA@D@DABCBCADBBB=B;;<;;AAB;99??C=999?B@@@B@C@C@CCABBCCC
@ATNG8:03267:03783
GATGGTAGAGTACAGTGTAGTAGACCAGAAGATCAGGAACTCTAGAAGAATTCAGATTTTTAACACGAGAGTAAACGTAAAAAGAAGGTTTTACAAGACTCACGTTAACAATATTGCAGCAGTACGCACACAATCGAAGCGCAGTAAGGATGGCTAGTGTAACTAGCAAGAATACCACGAAAGCAAGAAAAAGAAGTACGCTATTAACTATTAACGTACCTGTCTCTTCCGAAACGAATGAGTACTGTATCTATGTGTGCGCTACCATCGTTCCTTCTGAGTCT
+
BBBB?CBDBCBCCGDBBEBBBBBBB;;;D?AABB;;8;@EBBBBAB?BC@B@BCA87777(88<@@AABCBBBB>B?BBBBB5BC?C?BBB:BBB?BB@@@CA@@=@?AA?AAA=BBCCCCCCCCCCCB@@A@BCBE>AAACBABC>B?BAB?ADDDCDCC?BBBBBB?BB?A>?<?CABB@BA==@@@@@/??;>887@@@?@<@<???B<@<@AE@@>@CBAABB<A>ABD>C??<?AABBBCDBFBBB>??@===>>@@BAA<===AA<A7;6;;>=>>@@
@ATNG8:03273:03763
GATGGTAGGACTGGCACACATCCCAGAAGATCAGGAACTCTAGAAGAATTCAGATTTTTAACACGAGAGTAAACGTAAAAAGAAGGTTTTACAAGACTCACGTTAACAATATTGCAGCAGTACGCACACAATCGAAGCGCAGTAAGGATGGCTAGTGTAACTAGCAAGAATACCACGAAAGCAAGAAAAAGAAGTACGCTATTAACTATTAACGTACCTGTCTCTTCCGAAACGAATGAGTACTATAGACTATCTGAGACTACCATCGTTCCTTCTGAGTCT
+
BBBC@CCC@BBBC:CCCCCCCCC>CCC@CBBC998:@DDCBBCC?CC?B?ABBBBBBB3B?BBBBAAA?>>>8=A==<<>.=A9>188828=A<A;;:@@@AA7:7:?<?AA>D>>>A:::@DAAAAA>>9>>>>:>AAACA<<8=;A<=:=>>>>>>>9==>=BA;A@>BAA7==>>>7>=<:=????.>>:>>>@>=>AA<?=A>=?:>:>?>>>9>>?@=<=:=9@AA:=?@?CBBA==?@@@?>>CA@@@===>>>>AA;?8855.57>;@>@>>A@A
@ATNG8:03279:03783
GATGGTAGTGATACAGATCAGACACCAGAAGATCAGGAACTTTAGAAGAATTCAGATTTTTAACACGAGAGTAAACGTAAAAAGAAGGTTTTACAAGACTCACGTTAACAATATTGCAGCAGTACGCACACAATCGAAGCGCAGTAAGGATGGCTAGTGTAACTAGCAAGAATACCACGAAAGCAAGAAAAAGAAGTACGACTATTAACTATTAACGTACCTGTCTACTTCCGAAACGAATGAGTACGATGAGAGAGCTCTCTCTACCATCGTTCCTTCTGAGTCT
+
>>;@>;>A@A@A;>>A;;<<=B=AA?B;<7994@@?;>;9:9-333-3<7;68>777CCC1?;>@>99/0/988,6446666(,,),0555&,,,(-43337789)/*.84=5:7;>>=@@==>???A@@>><=<<?9=:;;====:>=AAA<AAAAA@=>:>>>@@@<@@<@@@<??@@C9?==788888(88/7:;<///:::6>=A>>==A=@@@>=9<C:::;;?:>;>>>9>AB>KCC>887:::<=@>>>AAAAAAABA>>;>BA>>;><@=@BA>>>;;
@ATNG8:03289:03795
GATGGTAGCGAGCGAGTGTGTATACCAGAAGATCAGGAACTCTAGAAGAATTCAGATTTTTAACACGAGAGTAAACGTAAAAAGAAGGTTTTACAAGACTCACGTTAACAATATTGCAGCAGTACGCACACAATCGAAGCGCAGTAAGGATGGCTAGTGTAACTAGCAAGAATACCACGAAAGCAAGAAAAAGAAGTACGCTATTAACTATTATCGTACCTGTCTCTTCCGAAACGAATGAGTACAGAGAGTACGATATGTCTACCATCGTTCCTTCTGAGTCT
+
9::??CB<=>CC>>>>>?<AAB9658;440444;44.4.38:;<<=>=>8?6;999999:$925BBCDDCCBCF>?;;;IIM5BB?B5;<;*;BC@CBBCDBB@@>@@BB?BBC@CCAAABBBCBBCDDCCC?BAAA<AA@@@A::5<?BBB?BCCDDCCC?CCDCBB=BB@BBB?BBBCC;@9929<<<?.;@<@000@>=8818:?>?C;>==B@@@<@>>>??@:>8>>>6>>?;:;;>?::;@A@A?>>>?BAA>>>;;;A<A>=>@<@<@<@@@@@=>=
@ATNG8:03259:03822
GATGGTAGGCGTGTGAGAGTCTGCCCAGAAGATCAGGAACTTCTAGAAGAATTCAGATTTTTAACACGAGAGTAAACGTAAAAAGAAGGTTTTACAAGACTCACGTTAACAATATTGCAGCAGTACGCACACAATCGAAGCGCAGTAAGGATGGCTAGTGTAACTAGCAAGAATACCACGAAAGCAAGAAAAAGAAGTACGACTATTAACTATTAACGTACCTGTCTCTTCCGAAACGAATGAGTACAGAGAGTACGATATGTCTACCATCGTTCCTTCTGAGTCT
+
A<:9.5;;=<;;;CICCCCAAA99606B>@DBDD00-0;00,0@?@@;BB?A>B@@@ADDE3D????CAA@9::B;@@:9:::'9><?2877&2584:526@@@@@=A=A@<@>=9=;;;@@@??>>>A@???<A>>>;>????>==<@<@@?5::::<77517::<>>48>:>?=:==777-6=<:?AAAA/@@=??;<///<<=9@=@;;;=@=?@@;;6;;;;@@@<@=@@D;AAA7:;==;;;?>>?>>>@@>>>B>>=?>>>=?????:>5:5;;=>>;;;
@ATNG8:03262:03822
GATGGTAGCGAGCGAGTGTGTATACCAGAAGATCAGGAACTCTAGAAGAATTCAGATTTTTAACACGAGAGTAAACGTAAAAAGAAGGTTTTACAAGACTCACGTTAACAATATTGCAGCAGTACGCACACAATCGAAGCGCAGTAAGGATGGCTAGTGTAACTAGCAAGAATACCACGAAAGCAAGAAAAAGAAGTACGCTATTAACTATTAACGTACCTATCTCATTCCGAAACGAATGAGTACCTCTCAGACGCTCGTCCTACCACTCGTTCCTTCTGAGTCT
+
BBDC@CEEEC@AACCCCBCCCCCCC@CCC=A>CDBB?B?BBBCBBB>BB>B>B@@??@@@1A@CCHCCCCDBBA;@C;:;;;*;@9?5:99'5<<9>@@@CCB@@>A?BF@BBA>AABBBBBCCCBCCCCCC@DDCC?BBCCBBBB<@>@999:DBBABCC@BBBAAA?AA???@<@@BB@9B@?;?A@AA3@C?B898CCAAD<A:?=995:8<;==@-00<00009.46<>>8<;=8444437849::;;=8<88893?=;6222----88(-*-07;555553
@ATNG8:03273:03810
GATGGTAGTATCTGCGCACTCTGTCCAGAAGATCAGGAACTCTAGAAGAATTCAGATTTTTAACACGAGAGTAAACGTAAAAAGAAGGTTTTACAAGACTCACGTTAACAATATTGCAGCAGTACGCACACAATCGAAGCGCAGTAAGGATGGCTAGTGTAACTAGCAAGAATACCACGAAAGCAAGAAAAAAGAAGTACGCTATTAACTATTAACGTACCTGTCTCTTCCGAAACGAATGAGTACATAGATATACGTATAGCTACCATCGTTCCTTCTGAGTCT
+
55==8=;@;@@;;6;665;;;:;:95959.4:;:9::>.49?>?>A=?>?B733388889)96;;<<BAAA979+9=@>999(9949.555&5<<9>>===>>;;7??@@?A@@=???ABCCBBABBC:::B?BB@@;>=778;==6=:=94.488:;;::60//6663871733,38333(35507788:9%8;56525;:9>9;;;?;;=9>9=9?>=2:49;;78406::;5;00)000/7;7::?;8889777558=9;;>@;>>A>>:>8=188=:;;=;
@ATNG8:03274:03837
GATGGTAGTGTGTCTCTGAGAGTAGTACTCATTCGTTTCGGAAGAGACAGGTACGTTAATAGTTAATAGCGTACTTCTGTTTCTTGCTTTCGTGGTATTCTTGCTAGTTACACTAGCCATCCTTACTGCGCTTCGATTGTGTGCGTACTGCTGCAATATTGTTAACGTGAGTCTTGTAAAACCTTCTTTTTACGTTTACTCTCGTGTTAAAAATCTGAATTCTTCTAGAGTTCCTGATCTTCTGGATAGCGACGCGATATACTACCATCGTTCCTTCTGAGTCT
+
=<<BACB===BB@>>699;@@@BBBBBCCCBC<??AA<AB?B?BBBBCBCACCCCC@B@BDCC?C@CCCCCBBBBACCBBB<@?<?>@A;AA@@=@AB?BC@AABBBC@FCCCCCBB>BBC@C@CCBCBAAA?AACC>AAAAABBBBBBBBB@@@>ABC@CE?C=@@@ADCDCBABCCDD;C<@<;;;;;*;AABC=BCB;;;BC@A=ACCC0BB@;;7;>BB?BBCDFCC@F@BBCBED@CBD@FCCGBBBBBBBBBBB@@@BB?AAAAB?D@B@BCCCBBBB
@ATNG8:03286:03812
GATGGTAGTCTCAGATAGTCTATAGTACTCATTCGTTTCGGAAGAGACAGGTACTTAATAGTTAATAGCGTACTTCTTTTTCTTGCTTTTCGTGGTATTCTTGCTAGTTACACTAGCCATCCTTACTGCGCTTCGATTGTGTGCGTACTGCTGCAATATTGTTAACGTGAGTCTTGTAAAACCTTCTTTTTACGTTTACTCTCGTGTTAAAAATCTGAATTCTTCTAGAGTTCCTGATCTTCTGGGATGTGTGCGCAGTGCCTACCATCGTTCCTTCTGAGTCT
+
BA9;99;ACCBBBB;;9BB@<=CBCDDAB@AA?ABBC>CD@D@CCDDFCD?@ABB?B?BA;;9;8@CBB;;::828=?=@1>><@9989&3:@A???@:00-0::>7:7>@<??BAB?BBC@D@>>==;;;?:?>8718;;???889>===7766*--32--)/488<>>>@AA<=<===2=<A;>>DDD/AA===1999///;8:==AAAA/@;;<G=A<??;>>@@=;:7:7::??@@866;;6;///77:===>=>AA:?;;7;?A@A=A:>:>AAA@>>>
@ATNG8:03286:03839
GATGGTAGAGAGAGCTCTCTCATCGTACTCATTCGTTTCGGAAGAGACAGGTACGTTAATAGTTAATAGCGTACTTCTTTTTCTTGCTTTCGTGGTATTCTTGCTAGTTACACTAGCCATCCTTACTGCGCTTCGATTGTGTGCGTACTGCTGCAATATTGTTAACGTGAGTCTTGTAAAACCTTCTTTTTACGTTTACTCTCGTGTTAAAAATCTGAATTCTTCTAGAGTTCCTGATCTTCTGGGCTGCTCTGATATGCGCTACCATCGTTCCCTTCTGAGTCT
+
<56B<BCCCCDCCCCABBBCDFBBCCCBCCBB=BDDD<BB@C?CBBBCCB?BBBBB>B>@?AA?B>ABAAAAABB?BBBBB1BB?><=>7=BBB?BBC>BB;>=AAAA;>=>>AAAA;@@@;A;AAA@;;;>;CA??8=<?<;;;=>A>>>>>>?8<>@;AA<A;A@A<>>A=<6==<=<2<9=9:6666)39,,,),,,,,,687;5====*9::::6?8:927?>>;;;5;5;;?@@@866==6=//-;7336<=;;;8896616<<;;+88(74:8876333
@ATNG8:03288:03816
GATGGTAGGAGACTCGTCGCACACGTACTCATTCGTTTCGGAAGAGACAGGTACGTTAATAGTTAATAGCGTACTTCTTTTTCTTGCTTTCGTGGTATTCTTGCTAGTTACACTAGCCATCCTTACTGCGCTTCGATTGTGTGCGTACTGCTGCAATATTGTTAACGTGAGTCTTGTAAAACCTTCTTTTTACGTTTACTCTCGTGTTAAAAATCTGAATTCTTCTAGAGTTCCTGATCTTCTGGGCTGCGCTGATATGCGCTACCATCGTTCCTTCTGAGTCT
+
BCBC@DCC?BCBBBBCBBBBDDA@@BABA@BC?A@CC>CB?C?CCABA??<?AABB@D@BABA?B?BBBAA?A@?877777'7>8@555.8BCD?AAD@BB587ACCC>>>AAAA>>9>>>;?;>>>?<<<>:>A>>:>===88:@@AAAA<=;A7;=<;@@=A9>>><<>AAA;<<<<<1;9=999998)68667-3-----79:;3::99(5>:>>9>:::6:==<7-----3377:=/--=;4;---76--/<====;;;//-/:9;;095:166<;:;>:
@ATNG8:03292:03802
GATGGTAGGAGACACGTCGCACACGTACTCATTCGTTTCGGAAGAGACAGGTACGTTAATAGTTAATAGCGTACTTCTTTTTCTTGCTTTCGTGGTTATTCTTGCTAGTTACACTAGCCATCCTTACTGCGCTTCGATTGTGTGCGTACTGCTGCAATATTGTTAACGTGAGTCTTGTAAAACCTTCTTTTTACGTTTACTCTCGTGTTAAAATCTGAATTCTTCTAGAGTTCCTGATCTTCTGGTATACACACTCGCTCGCTACCATCGTTCCTTCTGAGTCTATCACCGACTGCCCATTAC
+
;5=>266D?CDDCBBA@@CC?BC>>666665:59:;:4;>9>9<;;<<<<7554447;;AB=B?@?C9973999:7BBBBB1BC9A888-2=9?/9.7<1;>1809:;=)..5778994669294<<<565:=6;@AA:>=>=?556>>?@><897.555-5715/57AA>>>?A:>>>>?2?;A=A@@@@/;;;;=1;;>>A==<<<1888)5::7<59-//48988;994949;DFAA<@??:=>==?>;;;>>>@@B@@@AA=@@>==9=:?:?>>>:<=777=<=5=999666.-,(,2
@ATNG8:03292:03809
GATGGTAGATACTCGCTGATACACCCAGAAGATCAGGAACTCTAGAAGAATTCAGATTTTTAACACGAGAGTAAACGTAAAAAGAAGGTTTACAAGACTCACGTTAACAATATTGCAGCAGTACGCACACAATCGAAGCGCAGTAAGGATGGCTAGTGTAACTAGCAAGAATACCACGAAAGCAAGAAAAAGAAGTACGCTATTAACTATTAACGTACCTGTCTCTTCCGAAACGAATGAGTACTATAGACTATCTGAGACTACCATCGTTCCTTCTGAGTCT
+
;::A>A;@@;66;;?9;9=5555==0:;<7;@A???;@<@AAAAAC?CA?A>99:??AAB3B?AA>999A8::A7=:A@===,=>9=299,5994;;;;=====9<<AC=@AA89:BABBBBCDDGCCBCC?B;;;>A??@BAAC<<8>00+0><<=?AA>A??>???AA?@???BA??=8;77179999.9D9@>A@@===>;><@===:=:=ACBC@BCABBAD?B99:C=????BBABBBBBBBBA???AADBCCCCCCBB@BBABC<?<?=@@????@@
@ATNG8:03292:03811
GATGGTAGAGTACAGTGTAGTAGACCAGAAGATCAGGAACTCTAGAAGAATTCAGATTTTTAACACGAGAGTAAACGTAAAAAGAAGGTTTTACAAGACTCACGTTAACAATATTGCAGCAGTACGCACACAATCGAAGCGCAGTAAGGATGGCTAGTGTAACTAGCAAGAATACCACGAAAGCAAGAAAAAGAAGTACGCTATTAACTATTAACGTACCTGTCTCTTCCGAAACGAATGAGTACTATAGACTATCTGAGACTACCATCGTTCCTTCTGAGTCT
+
BBCC@DDDCCCBCCCCCCCCCBCBB?B;;:;BB@::6;>@@BBCBC@BB?A?BB@@?FDD3B?BDCCBBBBBBA9A>;;;;;*;C>C5<;<7;CDFCCCBCCBBA@C@CC@BBB?BBBBBCCFDCCDCBCBC?BCBB@BBBBBB@><@?B@@>@AAAAABB@CDBBBB???;?AA=@B@@@;:98888888(6A:A???BBB==:==@@?A=A=BABBB>AA???AA=@?AAA<AAA<??ADFCCBBB>>>888=AA@AAABCCDABAAAC?B?B@DBBBBAAA
@ATNG8:03298:03827
GATGGTAGCGCATATCAGCGCAGCCCAGAAGATCAGGAACTCTAGAAGAATTCAGATTTTTAACACGAGAGTAAACGTAAAAGGAAGGTTTTACAAGACTCACGTTAACAATATTGCAGCAGTACGCACACAATCGAAGCGCAGTAAGGATGGCTAGTGTAACTAGCAAGAATACCACGAAAGCAAGAAAAAGAAGTACGCTATTAACTATTAACGTACCTGTCTCTTCCGAAACGAATGAGTACTGCGTCTCACTCTCGCCTACCATCGTTCCTTCTGAGTCT
+
CCCB@CABBBBDABBBBBBCDCCCJ=CBB?BAA::;=@?BBBBA??=@D@A@BBAAADDD2E@BCAAABBBAB@8@?;;;;.;?C@CBIGI9CCC@CCAAABB998;?DC@CCC?CDBBCBCBCBBCBBEED@DDAA>ABCCB@@@<B?BAA>BCCBBDDD@CCAAAA>AA>BA@:<;>><3<9939>>@@2@B?B::9BAB=>:><??AA;A<ADCBB?BAACABB@B@BDD>BAB=@ADDBBBBBBBBBBCCBBBBBBC@BCC@CABBC>@<A?A@A??999
@ATNG8:03303:03811
GATGTAGGACGAGCGTCTGAGAGGTACTCATTCGTTTCGGAAGAGACAGGTACGTTAATAGTTAATAGCGTACTTCTTTTTCTTGCTTTCGTGGTATTGCTAGTTACACTAGCCATCCTTACTGCGCTTCGATTGTGTGCGTACTGCTGCAATATTGTTAACGTGAGTCTTGTAAAACCTTCTTTTTACGTTTACTCTCGTGTTAAAAATCTGAATTCTTCTAGAGTTCCTGATCTTCTGGGCAGACTCTCACACGCCTACCATCGTTCCTTCTGAGTCT
+
@B@@ACC@CCBBA@@CCCBCCCC?CCDDDCC@CAAA<AA?B@CBBBEBC?CCCCC@C?CBBB?C@CCCCCCCBB?BCCCC1CC?CBCD>CBBA?ACC@DCBBBC?CDBBBCAA?BBB>@>ABBCBBBB>BBBB>CCBBAACCDBBA@@AAA?CCC@CC?C@CCDBBCCCD@CCCCC;CAD@BBBBB2BCCCC=BBCCGCCBA@;???@0?CABB@B?BB@BCCCDAA>@?BCCCBC<>>CC>CDDBBBCCCAA@ACD@DCC?BBC@A?A?B?BBBBAAAA
@ATNG8:03307:03205
GATGGTAGTAGTACACTAGTCATACCAGAAGATAGGAACTCTAGAAGAATTCAGATTTTTAACACGAGAGTAAACGTAAAAAGAAGGTTTTACAAGACTCACGTTAACAATATTGCAGCAGTACGCACACAATCGAAGCGCAGTAAGGATGGCTAGTGTAACTAGCAAGAATACCACGAAAAGCAAGAAAAAAGAAGTACGCTATTAACTATTAACGTACCTGTCTCTTCCGAAACGAATGAGTACGTGTGACGTACGTGAGCTACCATCGTTCCTTCTGAGTCT
+
=<=C?DDCC@AACCCCFCBBA@@@@<ACA?CA@BB=A=ACCCDKIABB@B?A@?;;;;;*;>A@ABBBBAAAC>CCAADEE3@?<?<@@@6AAB=A??;@@@0/+/6==499>588@@@>>:;;@@@@@@@8=<9;5;??A???A<A=AAB?AA@@?????B>:;?A>BBAAAA:>=::::(667/5>>>??'>=:=A;AAAA;:5;8===?:>9=888;5;==>?>@>D;>>D9=??:=<<;777>7778<=>@@CBB><==@@A;?==;;5;8=8=>====;;
@ATNG8:03310:03204
GATGGTAGCGCATATCAGCGCAGCCAGTAGATCAGGAACTCTAGAAGAATTCAGATTTTTAACACGAGAGTAAACGTAAAAAGAAGGTTTACAAGACTCACGTTAACAATATTGCAGCAGTACGCACACAATCGAAGCGCAGTAAGGATGGCTAGTGTAACTAGCAAGAATACCACGAAAGCAAGAAAAAAGAAGTACGCTATTAACTATTAACGTACCTGTCTCTTCCGAAAGAATGAGTACGAGAGTCAGAGCAGAGCTACCATCGTTCCTTCTGAGTCT
+
4444.5<<=BBCBBB<>>>=0000*/:///::99>;?255;;::;74403433445999$9499;566<<>>?7CBBBB=@+@B>A5<;09@@7;?;=595::5:7<;7;4404;;8:??AAABCDCCCE@C;;;=A;::A@@C<>8<00+0>;;=<>C?:96AAA=AA?A@?7BB@?>9=992999999%:@;>:99@?<<=:>=AA?@;>;;9<;@=@@BABBB?B?@@@;@A?ACBAAABBB???A???BABBE???ABA?BCA;>9=39188<<==?>
@ATNG8:03311:03233
GATGGTAGAGAGACTGTAGCGCACCCAGAAGATCAGGAACTCTAGAAGAATTCAGATTTTTAACACGAGAGTAAACGTAAAAAGAAGGTTCTACAAGACTCACGTTAACAATATTGCAGCAGTACGCACACAATCGAAGCGCAGTAAGGATGGCTAGTGTAACTAGCAAGAATACCACGAAAGCAAGAAAAAAGAAGTACGCTATTAACTATTAACGTACCTGTCTCTTCCGAAACGAATGAGTACACACTCTCATATGACACTACCATCGTTCCTTCTGAGTCT
+
A;<@:==DCCCCBB;9:@@@ABBBC?BBC@BBBB::;;AEBCABBA>BB>A?BAAACCCC2B?CCCCCBB???B9??;;;;;*;C>B=B?ABCHIACBCBCBBBB?B@DCAFCD?CBBBCCDCEC?@@BB@@=@@@@=ABAAAB993;>@@@?ACABABBB?BBBBBB@CC@AAA;?><88.:<<7::::::&7;59///@=@@D<A<ADDD;?<?@C@A=@BBBBBA=@<??@9>9:5:AABBDBBBB@??BBBBB?DCDBBBBB>B@??C@C?B?BAA??@AA
@ATNG8:03312:03215
GATGGTAGCACACGAGATCTCATCGTACTCATTCGTTTCGGAAGAGACAGGTACGTTAATAGTTAATAGCGTACTTCTTTTTCTTGCTTTCGTGGTATTCTTGCTAGTTACACTAGCCATCCTTACTGCGCTTCGATTGTGTGCGTACTGCTGCAATATTGTTAACGTGAGTCTTGTAAAACCTTCTTTTTACGTTTACTCTCGTGTTAAAAATCTGAATTCTTCTAGAGTTCCTGATCTTCTGGTGTCTGATCTGTATCACTACCATCGTTCCTTCTGAGTCT
+
44:B9ABBCA@A@<CCCCCBBBCCDBBCBDCB=A;;;09>5@:9:9ECA@>@BA@?=??ABCB>@>ADCDCCCCB=BBBBB3BB>AABA<AABB<>?D?BB?>>>CCC<>>B>>>AA<@@@<B;??A@????;@@AA9>;;8::>>ADDAA678D<>==<@@:=:=C>>>>>A@<@@@AA6@<@<@@@@@/@B===///=///6669<?CBC/A>>>?=A<>><>AAA>>>5;5;;>>>>;>>?;?BB???@@??888??888@@<@A=>=<@8=8=>===<=>
@ATNG8:03313:03225
GATGGTAGCAGACGTGACAGAGCGCCAGATGATCAGGAACTCTAGAAGAATTCAGATTTTTAACACGAGAGTAAACGTAAAAAGAAGGTTTACAAGACTCACGTTAACAATATTGCAGCAGTACGCACACAATCGAAGCGCAGTAAGGATGGCTAGTGTAACTAGCAAGAATACCACGAAAGCAAGAAAAAAGAAGTACGCTATTAACTATTAACGTACCTGTCTCTTCCGAAACGAATGAGTACTATGTAGAGCTCTATACTACCATCGTTCCTTCTGAGTCT
+
@?@E@CCCBCBCCDCCCCCCCCBBC?CCCCBBBB??=?@BBB??A?<AA>A>BBA;;;<<1?@BBBBBBCBBAB=>=@AAAA0@A=A5;;09B>8>AAACCCCD?B?BC@CBC?BAA?BCCCEDCBBBBBB@BBAA>@>>>BAAB<?<?AA>BCAAACBA?BDDAAA@BB?BBB?AB:::28<;9978888%/<7<///==ECC;@<A@>>6:6:>BBC@CCBBBBB?B?AAB<BBB?BBBBBBCAAACCBBBAA@@A>>=>>>B<@@@9:38/6/699<=>>?
@ATNG8:03308:03284
GATTAGTATAGAGCTCTACATAGTACTCATTCGTTTCGGAAGAGACAGGTACGTTAATAGTTAATAGCGTACTTCTTTTTCTTGCTTCGTGGTATTCTTGCTAGTTACACTAGCCATCCTTACTGCGCTTCGATTGTGTGCGTACTGCTGCAATATTGTTAACGTGAGTCTTGTAAAACCTTCTTTTTACGTTTAACTCTCGTGTTAAAATCTGAATTCTTACTAGAGTTCCTGATACTTCTGGCGCGTATGTATGTCGCCTACCATCGTTCCTTCTGAGTCTA
+
B@@>@ECCBCDDCCCCCCFCCCBBBCCA?@<@@@A<AC?B@ABBBDAB>BB@??::7:@>>9>,00=@?BBCC?B>???/;=67//).66<6:::6:A558=B:;5;;;:;;<<;@AA:=:=>>?A::;<@@@A<AAAAB???@A@A@=>>><??C=A@=@=@@@;;;AAA;@;;;;/;:>7;;CCB.88==<1:677///<;;>8===/===:=9>9//-/7;;;@@@7=:=@98555377;6;88...3388883336268=686688266;177=736666
@ATNG8:03313:03257
GATGGTAGCATCTGCATATCTCACCAGAAGATCAGGAACTCTAGAAGAATTCAGATTTTTAACACGAGAGTAAACGTAAAAAGAAGGTTTTACAAGACTCACGTTAACAATATTGCAGCAGTACGCACACAATCGAAGCGCAGTAAGGATGGCTAGCGTAACTAGCAAGAATACCACGAAAGCAAGAAAAAGAAGTACTCTATTAACTATTAACGTACCTGTCTCTTCCGAAACGAATGTGTACGATGAGAGAGCTCTCTCTACCATCGTTCCTTCTGAGTCT
+
>::B:=BCCB@AA;;;CAABDBCB@CCC@CDCBBB@BACDBABCC@CC@B=???99999.:>ABCBBBA@??<5<=?@@A@,@@;@9?@@8@BG@CCCGDCCCB@C?CC@CDD?@?@ABBCCCCCCCBBBB?CBBB?ABAAABBB@C@CBB?CCCCAAAB@BBBBBB?BB?988?BA@A?899:9><<==.;>:@;;;?C@@@<A=??>>:><AAAAB;<:99;994:9=AD;BAA==:::>>>??;<;@@@C@@@@AAAAAAA<@>>>A<A<A<@???@>=>
@ATNG8:03314:03253
GATGGTAGTATATCGCGTCGCTATCCAGAAGATCAGGAACTCTAGAAGAATTCAGATTTTTAACACGAGAGTAAACGTAAAAAGAAGGTTTTACAAGACTCACGTTAACAATATTGCAGCAGTACGCACACAATCGAAGCGCAGTAAGGATGGCTAGTGTAACTAGCAAGAATACCACGAAAGTAAGAAAAAGAAGTACGCTATTAACTATTAACGTACCTGTCTCTTCCGAAACGAATGAGTACTGTATCTAATGTTGTGCGCTACCATCGTTCCTTCTGAGTCT
+
444:7<?@DD;65599555/99900,///)/;;;9B:?6;BA?>;;4;;4:=?@@87777$3583339;::;;=6::ABCCB2@B;@9?AA3?@@496;9;<<<<8;749299=.54<;<@;;;<555=999.9/-73-----88;6>8<55044:::444084;:99633.3334>9377(7=A:@C???+668>;;@586=>8;39///)/5///781//49;;=8;177:19//(//889333879/---(---(-85567555.57555496;599=>;775
@ATNG8:03318:03279
GATGGTAGCGCACACATAGATACAGTACTCATTCGTTTTCGGAAGAGACAGGTACGTTAATAGTTAAATAGCGTACTTCTTTTTTCTTGCTTTCGTGGTATTCTTGCTAGTTACACTAGCCATCCTTACTGCGCTTCGATTGTGTGCGTACTGCTGCAATATTGTTAACGTGAGTCTTGTAAAACCTTCTTTTTTTACGTTTACTCTCGTGTTAAAAATCCGAATTCTTCTAGAGTTCCTGATCTTCTGGGTGTATCAGCGAGTATCTACCATCGTTCCTTCTGAGTCT
+
;<AC@BBCDCBACCCGCCA@@AA;;9;5===?:>;;;;&9>8D=966=<BB>@A=A@5:64??@3;;,;;4;:;::<6444444#4?;?@CA<A?@@<@BB?BD@BAACBC@CCBCCCBB>@@D?B@BCCCBCBCABBBC?CCCCDBAABBBAABA@@=;;;@@@?@DCCC;;;BBC?CBBBB9A=A=;;;;;;;#;@BCC?CEDECCBCBB5;;;;*;C>AB?B?A@=@AAAB@@>@@ACACBA=A;;;0<BBACCCCCCBA@ABCBBB?BBBAB=@=@?CABCC999
@ATNG8:03307:03332
GATGGTAGCACGACACGACGATGTGTACTCATTCGTTTCGGAAGAGACAGGTACGTTAATAGTTAATAGCGTACTTCTTTTTCTTGCTTTCGTGGTATTCTTGCTAGTTACACTAGCCATCCTTACTGCGCTTCGATTGTGTGCGTACTGCTGCAATATTGTTAACGTGAGTCTTGTAAAACCTTCTTTTTACGTTTACTCTCGTGTTAAAAATCTGAATTCTTCTAGAGTTCCTGATCTTCTGGATAGCGACGCGATATACTACCATCGTTCCTTCTGAGTCT
+
@ACF@CC@@ABB<C99;BC;69@ACCEDDCAA?BCCC>BC?C?BBBBBCC?CBB??:??C????B?BCCCDCABA?BBCCC2AA?BB>>8>>>??BB@>BB;>>?ABA@B?@@@@AA;>>?8=:<C;;;???;???A688<><9=>@AAAA>>>@7::@<>>;><==>>>>AAA<@====/=5;5;=>>>/>>9881966///;76;5;BBB.===AA;D7;:59>?<7--+-)--37;>5;;=8=@A>>=====@@@@@??>>>=A;;;@=@=A<@@@@@==<
@ATNG8:03312:03335
GATGGTAGTGATACAGATCAGACTCCAGAAGATCAGGAACTCTAGAAGAATTCAGATTTTTAACACGAGAGTAAACGTAAAAAGAAGGTTTTACAAGACTCACGTTAACAATATTGCAGCAGTACGCACACAATCGAAGCGCAGTAAGGATGGCTAGTGTAACTAGCAAGAATACCACGAAAGCAAGAAAAAAGAAGTACGCTATTAACTATTAACGTACCTGTCTCTTCCGAAACGAATGAGTACCTCTCAGACGCTCGTCCTACCATCGTTCCTTCTGAGTCT
+
BBBB@BCCDCCBCBBAGCBBBCCCC?CCB?ABE@@??B?ADD998=>BB@C?>>??>AAB1B=BCB??>CBCAB;=<;<<<;*:@<@9@@@8@AB@;:9CBEEDE@E@BB@CBB=@@BBBBBBECCCECDCC?CBBB>AABB?>>A;@=@998:CCCCCCC?CCAAAB?BC>A@B<?@999+9>>;>>===?'==:>888>>B??<?<??@A=@<ACCBB@ABCBBBC?C?BBD>C999:CCBBBB?BBCBBACDCC===A@<@>>:=>?9?=?>B?BCGBB@@@
@ATNG8:03313:03311
TATGGTAGACATATCGTACTCTCTGTACTCATTCGTTTCGGAAGAGACAGGTACGTTAATAGTTAATAGCGTACTTCTTTTTCTTGCTTTCGTGGTATTCTTGCTAGTTACACTAGCCATCCTTACTGCGCTTCGATTGTGTGCGTACTGCTGCAATATTGTTAACGTGAGTCTTGTAAAACCTTCTTTTTACGTTTACTCTCGTGTTAAAAATCTGAATTCTTCTAGAGTTCCTGATCTTCTGGGTGCGCTACAGTCTCTCTACCATCGTTCCTTCTGAGTCT
+
>>CC?CCFBB;;;ADCC@CBCB@@@@@@996==@@@@8;?6;:CBBBBBA=@?<8;6<9>>==+0+/=<9>655>7:9;::)9<13333(3<9929:;6<<258<;@AADFDBBBDC?DBC@A@CB@@;;;C?@@AG@BBBBD;:;?@;;;;:@?<D::70;:>)0/88:8><A899DDD9E@D;;;;::*:CAAA?B;<<C;;;AA=@A@A0AAACC@CBHE@CCCCBBBAD@BBBBAA=@;;;0;A?@BABAA@@ABBBBA@@=A;;9:4;5;6;;CCDBBB
@ATNG8:03317:03326
GATGGTAGTACATGATAGACGACACCAGAAGATCAAGGAACTCTAGAAGAATTCAGATTTTTAACACGAGAGTAAACGTAAAAAGAAGGTTTTACAAGACTCACGTTAACAATATTGCAGCAGTACGCACACAATCGAAGCGCAGTAAGGATGGCTAGTGTAACTAGCAAGAATACCACGAAAAGCAAGAAAAAAGAAGTACGCTATTAACTATTAACGTACCTGTCTCTTCCGAAACGAATGAGTACCTCTCAGACGCTCGTCCTACCATCGTTCCTTCTGAGTCT
+
:>::5::=BBCCCCCCECBBBBCBB=@?B;777//)/)/)/99;::979849433445555$55:@=CCCCCBBC>BECCCCC5CC@B=ABA9BCC@AAACGCCBB?C@BB?BBB>AABBBCCCCCCCCCCBB@CDCC?BBA@@@@@<AACBB?BCCCCCCC?ABBBBB>AA>ABA;>>9988+99939===??(?C?B978BBB@B:=9=><<8=9=ACCC@CBBBBCC?B@BBB=CAA>ABBCBAA?@@@@@@BBBBBBCBC?>A>:>>A>B?B<?<@AC@@?AA
@ATNG8:03307:03371
GATGGTAGTATATCGCGTCGCTATCCAGAAGATCAGGAACTCTAGAAGAATTCAGATTTTTAACACGAGAGTAAACGTAAAAAGAAGGTTTTACAAGACTCACGTTAACATTATTGCAGCAGTACGCACACAATCGAAGCGCAGTAAGGATGGCTAGTGTAACTAGCAAGAATACCACGAAAGCAAGAAAAAGAAGTACGCTATTAACTATTAACGTACCTGTCTCTTCCGAAACGAATGAGTACACACTCTCATATGACACTAATCGTTCCTTCTGAGTCT
+
9;<B?BCBCBBCDCCCBBBDBBBBB?BCC?CDCBBB@CACCCCCCC@CC=A?CBA98887)9?CBBCDDBBBCC>BBCCCCC1B@=A5;;;6<BB?AABBIECBB@C@BBB@BB=@?BBBDDCECCCCCC??>?FBB>@@BBBBBB>B?BAB@BCBCCACC?AAAAAA?AC>@?A>??888*:>=9><<==.=D=C888A@AAA<@8;;??:=:>?BBB@BBBBBBB@B@BCC>CBB?AACCCAA?AACCCD@>>>>BBCBBCC>BBCC?B?B@BBCBB>>>
@ATNG8:03311:03367
GATGGTAGAGAGCTGTAGCGCACCCAGAAGATCAGACTCTAGAAGAATTCAGATTTTTAACACGAGAGTAAACGTAAAAAGAAGGTTTTACAAGACTCACGTTAACAATATTGCAGCAGTACGCACACAATCGAAGCGCAGTAAGGATGGCTAGTGTAACTAGCAAGAATACCACGAAAGCAAGAAAAAGAAGTACGCTATTAACTATTAACGTACCTGTCTCTTCCGAAACGAATGAGTACGATGAGAGAGCTCTCTCTACCATCGTTCCTTCTGAGTCT
+
ABBEACBBBCCCBBBCCCCBBBBD>CEC@BBCBBBCCCCBBBC@CC?B>@@@@@AAA3B?BBCBBBBBBDC>CD@@@@@,@@;@5;;;*:BB=ACBFCCCCC@C@AA?ACC?BBBABBBBCCCCCCCCC?CBBB?BBBB>>>?9=9>>>;@BAAACBB?CAAABB?BB?>>>?@@>??8===9:8888+8@<B===BBB@?;@<@B>>7;4:<B@@=@BBBBAA?C?CCC=CAB?BCCCABABC=>=BB?>>>@@@<<<<<<9?@@>B?><A;>>A;::AA
@ATNG8:03311:03392
GATGGTAGCGCACACATAGATACAGTACTCATTCGTTTCGGAAGAGACAGGTACGTTAATAGTTAATAGCGTACTTCTTTTTCTTGCTTTCGTGGTATTCTTGCTAGTTACACTAGCCATCCTTACTGCGCTTCGATTGTGTGCGTACTGCTGCAATATTGTTAACGTGAGTCTTGTAAAACCTTCTTTTTACGTTTACTCTCGTGTTAAAAATCTGAATTCTTCTAGAGTTCCTGATCTTCTGGACAGAGTGTGCAGATACTACCATCGTTCCTTCTGAGTCT
+
><@CADDBBBDCBBCCCCCCCCCCCABBCDBB@ABBB=BB?B@CFCCCAA>ACCCC?C@CBBB=B@CCCCBBBBB?ABBAA1AC>AABD<@@@@<@BB=BF;;:CCCC?CCFCCCCC@BDD?C?CCCIBCBC@BBCC@CCCCCCCCCBBBECB@?<@::7:B=A=AABBBCCCG@BBCCC;A;?;:9999*;AADE=BBCBBBDDDCACEDH5D;;;G@C@BBACCCBBBB>@>@CCCCC>AACACCCCCCCBBBCCBBBCCCCC?BAAAC@C@D?BBCBBB@@
@ATNG8:03315:03394
GATGGTAGCGAGCGAGTGTGTATACCAGAAGATCAGGAACTCTAGAAGAATTCAGATTTTTTAACACGAGAGTAAACGTAAAAAGAAGGTTTTTACAAGACTCACGTTAACAATATTGCAGCAGTACGCACACAATCGAAGCGCAGTAAGGATGGCTAGTGTAACTAGCAAGAATACCACGAAAGCAAGAAAAAGAAGTACGCTATTAACTATTAACGTACCTGTCTCTTCCGAAACGAATGAGTACTATGTAGAGCTCTATACTACCATCGTTCCTTCTGAGTCT
+
BCCC?BBBCCCBBBCCCCCCCCCBB?BCC@DDBB??=?@BBCABB@>AA>??A>B999999%;=ECCCCCCCCBB=BCCCDDD1B@<@2:;:;*;AA;@@;=>CC@@=@<@B?AAA>BABBCDDCDDDCDCCBB?BCCC?BBCCCCAA;?:?997:CCEDBBB@CCCAAA?AB?BBB<>>777):>=9?BBBB3CC@C???BBBB=:=<@><=6:4:ACBB@BCBAAA@<@=@CC=DCC?BBBBBBB>>>B@BABBABB>>>B>>=>:=@@AA8<07079=>?>><
@ATNG8:03318:03386
GATGGTAGGTGCACATGAGTGTATCCAGAAGATCAGGAACTCTAGAAGAATTCAGATTTTTAACGCGAGAGTAAACGTAAAAAGAAGGTTTTACAAGACTCACGTTAACAATATTGCAGCAGTACGCACACAATCGAAGCGCAGTAAGGATGGCTAGTGTAACTAGCAAGAATACCACGAAAGCAAGAAAAAGAAGTACGCTATTAACTATTAACGTACCTGTCTCTTCCGAAACGAATGAGTACCTCTCAGACGCTCGTCCTACCATCGTTCCTTCTGAGTCT
+
@@@B?BCCACBBBCCCCCCCCCCCD?CAA?ABBCA@<@?CCCCCBB?BB@B?@?@99999*;>BBCCEDCCCFF@DB?>>>>0>?<B2999*;@A?BCCCBBBBB?C>AA>ACC=@@BBCBBBCCEEDDBBC?CBBB?BBBBBB@A>B@CCC?BBBACCCB=ABA@@A>BC?CBC>@@==;3===999999(9A?A;;;@@@AB:>:>A@@:>9<?EBB>BB@@@CC@C@CCC=CCC?BBBCBBA?BBB@@@BBBBABBBB@>A<6<<<:@=@?C?CCC@@@??
@ATNG8:03310:03403
GATGGTAGCTCTGCTCTGACTCTCGTACTCATTCGTTTCGGAAGAGACAGGTACGTTAATAGTTAATAGCGTACTTCTTTTTCTTGCTTTCGTGGTATTCTTGCTAGTTACACTAGCCATCCTTACTGCGCTTCGATTGTGTGCGTACTGCTGCAATATTGTTAACGTGAGTCTTGTAAACCTTCTTTTACGTTTACTCTCGTGTTAAAAATCTGAATTCTTCTAGAGTTCCTGATCTTCTGGTGCGCTACAGTCTCTCTACATCGTTCCTTCTGAGTCT
+
@@@A:?<<?=?>AB=BBBAAABCCBBCBBB@@=?@BB<;;7;<@A@@@CF?ABBA@5:.:?@@8B@BBBCDGDCC?BEGIE5BB@BCCB<B;;;5<9B49:8:;9C>?<ACBBBCCB<@@@<?=B@;;;;;@=BABC7:;B@@@@@A>>==?:;89@>?<?@49398@@@@BA@29999,5.595999*5559A79:BBAB?99929999$544==9=9@@?@@?AA::59>@@>@=<:<00*0>7=AB@CBC:9:DCCCCBAA;;;9@=A?CCCCCCCB
@ATNG8:03312:03441
GATGGTAGCGCATATCAGCCAGCCCAGAATATCAGGAACTCTAGAAGAATTCAGATTTTTAACACGAGAGTAAATTGTAAAAAGAAGGTTTTACAAGACTCACGTTTAACAATATTGCAGCAGTACGCACACAATCGAAGCGCAGTAAGGATGGCTAGTGTAACTAGCAAGAATACCACGAAAGCAAGAAAAAAGAAGTACGCTATTAACTATTAACGTACCTGTCTCTTCCGAAACGAATGAGTACTGCGTCTCACTCTCGCCTACCATCGTTCCTTCTGAGTCT
+
BABC@CCCBCCBCCHFBCB>B@A@;AAA;@A@ABC@C@CDCAAAB>@@<?>BB@?@EDD3B@:9:BBBC???C2929@@@@A1BC@B>BBB9B?;.8555288222'549:4;9:47<<9BBBBCCA@@C@@AACCCB?CCCECBBB=A=A@@=AA@AAAAA?BBCBBB?BB>?>??@@A@@9<;71556676%/835/./;8?AA:>7;;>@<A=??B@@=@BABBBB@C>BAB=AAB>BABCBBBBCBBBBBBBDBBBBCB?BLE@B:::D@C@B?BBBAA>>>
@ATNG8:03314:03400
GATAGTGATACAGATCAGACACCAGAAGATCAGGAACCTCTAGAAGAATTCAGATTTTTAACACGAGAGTAAACGTAAAAAGAAGGTTTTACAAGACTCACGTTAACAATATTGCAGCAGTACTCACACAATCGAAGCGCAGTAAGGATGGCTAGTGTAACTAGCAAGAATACCACGAAAGCAAGAAAAAGAAGTACGCTATTAACTATTAACGTACCTGTCTCTTCCGAAACGAATGAGTACGATGAGATCTCGTGTGCTACCATCGTTCCTTCTGAGTCT
+
?A@BBBCCC>BBCCD?EDCCCC?CCC=AACCCC@D=A?AAABBB8AC>B>BBB?@@@B+@8CAAACDAA@@C@CC@@???0>@>A5;;;*;BB?ACBHIDCBB?C@BC?CBB8:9AABBCCCCCCDDDBB?CCBB?A@?=@@==9@;B@A?ACCECBBB@DCCAAB?BB>BAB=?A8992:>=;==???1?B?BAAADCCBB?A=?@==:=:?@CCB@BBA@?BB<@>ABD>DCC?AAABBBDABACCA@AB==<>>=>;=AA=AA>@@<A:?<@@@:::::
@ATNG8:03315:03471
GATGGTAGTGCGTGAGAGAGAGACCCAGAAGATCAGGAACTCTAGAAGAATTCAGATTTTTAACACGAGAGTAAACGTAAAAAGAAGGTTTTACAAGACTCACGTTAACAATATTGCAGCAGTACGCACACAATCGAAGCGCAGTAAGGATGGCTAGTGTAACTAGCAAGAATACCACGAAAGCAAGAAAAAGAAGTACGCTATTAACTATTAACGTACCTGTCTCTTCCGAAACGAATGAGTACACATCGTCGTGTCGTGCTACCATCGTTCCTTCTGAGTCT
+
AAAC@CBDCCCBBCCCCCCCCCBBB>BCC@CBBC998:?BBCBBBC=???B?BB???CAA1A<BBABBBABCCC=CBBCDDD5BA=B4;;:-;CC?BDCCDFD@@>@AEEABAB>BAAABCBBDCCC@CCCD@DC??>@@@??@@@;B=A::7;AAABCCC?CCCBBB?BB@BBB>@@>??8===;:::::(9@=>=>>A??==:=;??AA<>;>AAA@=@@???@@=A?ACC=B??=@BBBBBBABBBBBBBCABBCCAAABCC?BAABC@C?B>ABCCBB>>
@ATNG8:03306:03528
GATGGTAGATACTCGCTGATACACCCAGAAGATCAGGAACTCTAGAAGAATTCAGATTTTTAACACGAGAGTAAACGTAAAAAGAAGGTTTTACAAGACTCACGTTAACAATATTGCAGCAGTACGCACACAATCGAAGCGCAGTAAGGATGGCTAGTGTAACTAGCAAGAATACCACGAAAGCAAGAAAAAGAAGTACGCTATTAACTATTAACGTACCTGTCTCTTCCGAAACGAATGAGTACTGTATCTATGTGTGCGCTACCATCGTTCCTTCTGAGTCT
+
=AAA=;=@C@BABA>;;9:94@@@@8?=@<@@AA@?=??CAAAAAB?BB?B?A@@@@@@A2A?BBA::9AB@==477;;;;;*5;494==>0?BB;AA@A@ABBB?B?AA>AAA>A@::;CCDCCBCEECCB?B9::6:9??A@@@;A<@;<7;AAAAAAF?ABBBBA=@A>???<??@AE>???@??BBB/@@<?>>>>>A??<?;>>==8<8<:@@@<@AAACCD=A>ABB=BCE@:9:CFCDAABBBB>??AA>=@A@??@@<???AA;A5;5;;>====>
@ATNG8:03311:03529
GATGGTAGTATATCGCGTCGCTATCCAGAAGATCAGGAACTCTAGAAGAATTCAGATTTTTAACACGAGAGTAAACGTAAAAAGAAGGTTTTACAAGACTCACGTTAACAATATTGCAGCAGTACGCACACAATCGAAGCGCAGTAAGGATGGCTAGTGTAACTAGCAAGAATACCACGAAAGCAAGAAAAAGAAGTACGCTATTAACTATTAACGTACCTGTCTCTTCCGAAACGAATGAGTACTACTCTCAGAGACACACTACCATCGTTCCTTCTGAGTCT
+
B<;99==BBBBCBBCCCIICA@@DD@GCD?A@@A:<7;=@@BA@@@=A@=A?@@?AAAAA3A?BBBBBBBBA@C97349999);>8>.595&5994;=CA@@@9;6;?CC?BBB6:>BBBCCICCCBBCBBA=A000<;;:;?A??:@:?::49@@?AB=B>A?@<>>?BA>ABA8<;000*00/)/>@@@,<=5==@==<;<>5;5;A??;>:>?AAA>AABBACD=?=>AC<AAB?BCBBBBCCBBBBBBBBA=>@AA@???@7777//(/(/(/55597;8
@ATNG8:03317:03529
GATGGTAGAGAGACTGTAGCGCACCCAGATGATCAGGAACTCTAGAAGAATTCAGATTTTTAACACGAGAGTAAACGTAAAAAGAAGGTTTTACAAGACTCACGTTAACAATATTGCAGCAGTACGCACACAATCGAAGCGCAGTAAGGATGGCTAGTGTAACTAGCAAGAATACCACGAAAGCAAGAAAAAAGAAGTACGCTATTAACTATTAACGTACCTGTCTCTTCCGAAACGAATGAGTACGATGAGAGAGCTCTCTCTACCATCGTTCCTTCTGAGTCT
+
AABB?CDBCBCCCHCDCFCCCBCCC=BCCC@?ACBB?C?AAAAA@@>AA:?:???@?A??+<4<>:?BBAACCD>A=ABEDD2@@<@=AA@3A;;4:BBAAB;;<6<@BB>ABC?BBBBCCCCFCCCCCBA@=@@@@>A???AA::5;=@;;8;ACCBCCB>AABBBB?@A;?>?499@@?9>:93888888%/;59///::?>@<@<@@CE8;7<ACBB=@@A@?=@;?<@AD=BBB?BBCCBBBACABBB;;;BA@???888;;9::;88084:5;AA>>>AA
@ATNG8:03317:03543
GATGGTAGGCGTGTGAGAGTCTGCCCAGAAGATCAGGAACTCTAGAAGAATTCAGATTTTTAACACGAGAGTAAACGTAAAAAGAAGGTTTTACAAGACTCACGTTAACAATATTGCAGCAGTACGCACACAATCGAAGCGCAGTAAGGATGGCTAGTGTAACTAGCAAGAATACCACGAAAGCAAGAAAAGGAAGTACGCTATTAACTATTAACGTACCTGTCTCTTCCGAAACGAATGAGTACGAGAGTCAAGCAGGCTACCATCGTTCCTTCTGAGTCT
+
@@AB?BBA?ACCCCBABBDBBBDDE>CCCAAA::;A>B@CCCCBBB?BB=@=?889<<?=.????@BBBCCBBB>BBBBDCD3BA<@399929@A<@:::>>>BB<>;>@<@>>;>;<;BBBAA@??;;;;@<A@@@<>=>99;//)/589<:>==>@BBB;?@AAAA<?D;A@@9>=;;96<@A;>>CA5@695:=???@@?A;@8<<><;?;?@???:@<<;>>>;A9>>>6=@B?A;=AAB<>>?:;:AD=AA??;?@>?:??@>@=A<A;@>@>AA>>
@ATNG8:03317:03557
GATGGTAGTCTCAGATAGTCTATAGTACTCATTCGTTTCGGAATAGACAGGTACGTTAATAGTTAATAGACGTACTTCTTTTTCTTGCTTTCGTGGTATTCTTGCTAGTTACACTAGCCATCCTTACTGCGCTTCGATTGTGTGCGTACTGCTGCAATATTGTTAACGTGAGTCTTGTAAAACCTTCTTTTTTACGTTTACTCTCGTGTTAAAAATCTGAATTCTTCTAGAGTTCCTGATCTTCTGGATACGACGCGATATACTACCATCGTTCCTTCTGAGTCT
+
@99:8<<<A@CC::9B>>>BB===BBBABA;;59@@@:BD?C@<;:@@??8<BB=A?@>AAAB?@?<<0------:1/////$/3-3344(335<9>>>7;;7595:>>49;BCCBBB>BBD?B@CBBA@@;;5:B;;5:ABAB@@@BBBAC@A??;@@@6::?C?AAA;;9?>@899CDD4B<A<AAFEEE'@=999,5:@@@=D969@DGED5AABBBGE?AA?A@CC@@@=@>;::CEC@EBC@CAAAAA@AA@@@@@@@?A@>A;::B?B>B@CBBABB@@
@ATNG8:03306:03649
GATGGTAGAGTATCATGTGTATCTCCAGAAGATCAGGAACTCTAGAAGAATTCAGATTTTAACACGAGAGTAAACGTAAAAAGAAGGTTTACAAGACTCACGTTAACAATATTGCAGCAGTACGCACACAATCGAAGCGCAGTAAGGATGGCTAGTGTAACTAGCAAGAATACCACGAAAGCAAGAAAAAAGAAGTACGCTATTTAACTATTTAACGTACCTGTCTCTTCCGAAACGAATGAGTACGTGTGACGTACGTGAGCTACCATCGTTCCTTCTGAGTCT
+
5;:=;=@CBBBBCCFAAAAADBCBC@BAA?B:;:?@9?9??9;9CC?CC@B?BB;;;;;&:=BBBB?9@0000)////:::(::4:)44)4993::///9944458<=?BAA>AA@@A;;;BBABCDBBB@CCBD;;:BBCCBB@CACCC?BBDDDBBC?BAAACC@ED?BBB?AA???8;=;8<<<=><&;?6//..999255,6799665,59<=BA@;>@@;;9@:>;?@B;BA@>@@?ABC::9BBACCCCBBBBC?===9:3:@??A?D4:59@AABBBA
@ATNG8:03307:03635
GATGGTAGGCACTGCGCACACATCCCAGAAGATCAGGAACTCTAGAAGAATTCAGATTTTTAACACGAGAGTAAACGTAAAAAGAAGGTTTTACAAGACTCACGTTAACAATATTGCAGCAGTACGCACACAATCGAAGCGCAGTAAGGATGGCTAGTGTAACTAGCAAGAATACCACGAAAGCAAGAAAAAGAAGTACGCTATTAACTATTAACGTACCTGTCTCTTCCGAAACGAATGAGTACACACTCTCCATATGACACTACCATCGTTCCTTCTGAGTCT
+
CBBB@BCC?@@;<@@?A@<BAA@;>7@BC@BBCA;;7;=BCCCCDD@BC?B?A@ABBBBB3C?BCCCCAAACBB;>=;;;;;*:C?C@CCC:EBB@CBCCCBBBC@B?AA?BAB?BBBBCCCCCCCBB???B@CCCC>A???BBBC>C@BBB@BBBBBBBC?AAAACC?CC@?>?=@?AAD<;;;::::;:*:>8=;;;?AAFB;@<@A==:=;==ACC@CBBBA??<>9?AB=BBD?BAAAABCCCCA@@AA=A;;;BBBBBBCC@C?>>C@C?B?BCBAAABB
@ATNG8:03311:03647
GATGGTATCGCATATCAGCGCAGCCCAGAAGATCAGGAACTCTAGAAGAATTCAGATTTTTAACACGAGAGTAAACGTAAAAAGAAGGTTTTACAAGACTCACGTTAACAATATTGCAGCAGTACGCACACAATCGAAGCGCAGTAAGGATGGCTAGTGTAACTAGCAAGAATACCACGAAAAGCAAGAAAAAAGAAGTACTCTATTAACTATTAACGTACCTGTCTCTTCCGAAACGATGAGTACGATGAGATCTCGTGTGCTACCATCGTTCCTTCTGAGCTCT
+
::4;05=@AABCCCBCBCBBB@;;;)9>A=ABCC>B@B@BCCB????BB?B?BBCBCCDC5C@BBCICAAABCC=BA@@===,::45.555'5;;9>=;;:::??;?=@?:?@@=@A??@@@@BBBDBBBAB<AA@@?CCBBBB@@<A>BCEACCCBCABB?:;;AA@?C@9>=>399>@>>2=:929>AAAA)?><><8<A@>>B>G8;;>>;>=AAA??<?888;:93:559@66-----27799>@@@A898:///7777=@B;???==5;5;:9976//.85
@ATNG8:03315:03630
GATGGTAGTATCTGCACACTCTGTCCAGAAGATCAGGAACTCTAGAAGAATTCAGATTTTTAACACGAGAGTAAACGTAAAAAGAAGGTTTTACAAGACTCACGTTAACAATATTGCAGCAGTACGCACACAATCGAAGCGCAGTAAGGATGGCTAGTGTAACTAGCAAGAATACCACGAAAGCAAGAAAAAAGAAGTACGCTATTAACTATTAACGTACCTGTCTCTTCCGAAACGAATGAGTACCACACTCTCATAGACACTACATCGTTCCTTCTGAGTCT
+
C=BCADCCBBBBBABCCCBBBBBCB>BBDADBB@00+02:<<ABBB@BC>A>ABA@?A?@2B>B@@000>===>4;<;:99:$9?4;4;;;&59;49;<<<=;;@=@=@B@AAA6;;::;;BBCGCCCBBAA?B@@@<@@@?CCBA=A>A;<7;B@@@AAB?BDBBBB?BC?BCB<?????8<??;:9::9:%:;79858<;ABB=A<@?>=8=:>=@@A@DBBCBBB=?=?AC=ABB?ABACCEC?BAAADCBBB??BBBBBA@@A=>>C?B?B?CBCDCBAA
@ATNG8:03306:03699
GATGGTAGCTATACGTATATCTATGTACTCATTCGTTTCGGAAGAGACAGGTACGTTAATAGTTAATAGCGTACTTCTTTTTCTTGCTTTCGTGGTATTCTTGCTAGTTACACTAGCCATCCTTACTGCGCTTCGATTGTGTGCGTACTGCTGCAATATTGTTAACGTGAGTCTTGTAAAACCTTCTTTTTACTTTTACTCTCGTGTTAAAAATCTGAATTCTTCTAGAGTTCCTGATCTTCTGGCTCTCGTAGACAGATACTACCATCGTTCCTTCTGAGTCT
+
CCCC@CCCBB=BCCGCCCCDDDA@ABDCCC@@<?@@A<CC@C@CBABCCD?BBABB?B?BBAB>A?BBBABABBB????>>2?@;@668,7AAC?AAC@DC5879BBB@;;;;::DD<A>>:><>????<<<:<==A;>>>B:::>>?@?CA::;9==@<>>=C;@>A???AAA<A====2=:>:;7777)37777),,,,,*,--737888+7858=6>48<6A>988;=9<===>==>;?>>=C>>:<<@666===;;;;;//*/3333-7177<<=?@===
@ATNG8:03310:03685
GATTAGAGTACAGTGTAGTAGACCAGAAGATCAGGAACTCTAGAAGAATTCAGATTTTTAACACGAGAGTAAACGTAAAAAGAAGGTTTTACAAGACTCACGTTAACAATATTGCAGCAGTACGCACACAATCGAAGCGCAGTAAGGATGGCTAGTGTAACTAGCAAGAATACCACGAAAGCAATAAAAAGAAGTACGCTATTAACTATTAACGTACCTGTCTCTTCCGAAACGAATGATACACATCGTCGTGTCGTGCTACCATCGTTCCTTCTGAGTCT
+
CCC?BBBCCCDDEBBBBDDDDDC@CBB=CCCC??<??BBCBBB@<AA>A>BBB@@@@B2@?CB???AACA?A;CA:::::.9B=B4<;;.<CC?BBBCCCCCC?C@CC???A?CBA?BCCBBCCDCBBCC?CCBC?BAAAABBB?C?C@A>ABCBCCCC>AABBA@?BB?>>>>A@AA?5;;;:=@BBB/AA=>;;:@@@==:=;>>@@<><>ACAB?BBBBABB?B?BCB>BBB@BBBBBBCBBBBBBBB@@??===>>>@;@<<<<8<8=:?;<66///
@ATNG8:03313:03677
GATGGTAGCAGACGTGACAGAGCGCCAGAAGATCAGGAACTCTAGAAGAATTCAGATTTTTAACACGAGAGTAAACGTAAAAAGAAGGTTTTACAAGACTCACGTTAACAATATTGCAGCAGTACGCACACAATCGAAGCGCAGTAAGGATGGCTAGTGTAACTAGCAAGAATACCACGAAAGCAGAAAAAAGAAGTACGCTATTAACTATTAAACGTACCTGTCTCTTCCGAAACGAATGAGTACGATGAGATCTCGTGTGCTACCATCGTTCCTTCTGAGTCT
+
9==B@DABADCCCCCCICBBBBBBB<B@C?BCBC??=?>BBA??@A?AC>B>AA?>?CCC2C?CCBAAAACCCD=C>ABCCC3BB?B7;;;6;CCACBBBD@<00+0+00)/>;055;?@@@ACBCCDCCCC@AA??;@?@?BA@@>B?BBB?BCCBBCCC?CBBBBB@BB?BAA=@=;;;5:0/..////$-8-5///88;;:/5-2855+22'279<:7;;:7877171777*333,38;==BB@AABBB@@@>>>@@==;???=??@@A<A<?<?@?====>
@ATNG8:03315:03686
GATGGTAGGTGCACATGAGTGTATCAGAAGATCAGGAACTCTAGAAGAATTCAGATTTTAACACGAGAGTAAACGTAAAAAGAAGGTTTACAAGACTCACGTTAACAATATTGCAGCAGTACTCACACAATCGAAAGCGCAGTAAGGATGGACTAGTGTAACTAGCAAGAATACCACGAAAGCAAGAAAAAGAAGTACGCTATTAACTATTAACGTACCTGTCTCTTCCGAAACGAATGAGTACAGAGAGTACGATATGTCTACCATCGTTCCTTCTGAGTCT
+
@=@D:66@=:6;BAGJCCDCBCBB@@?C=@?AA@@<@:<>@000>9>@;>9?BA;;;;.94=@<>==BBBB<6?;:;999$5;39.44)4<<7:;;=BBBAB?B???<?BB?BBBBBBCBCFDBBB;;;4;?;;:(9<<00//0)-05-/)//779:<>>9>@988=<9:78A@=777CC9@?=888999(8=8>>778@@65.6:;;<?6<6;>BA@=@AAABBB@B?AAC9@@?;??@ABBCBBBBBBB999A@ABBBBBB>;>??>><>=B=;<;A?==<
@ATNG8:03319:03693
GATGGTAGTATATCGCGTCGCTATCCAGAAGATCAGGAACTCTAGAAGAATTCAGATTTTTAACACGAGAGTAAACGTAAAAAGAAGGTTTTACAAGACTCACGTTAACAATATTGCAGCAGTACGCACACAATCGAAGCGCAGTAAGGATGGCTAGTGTAACTAGCAAGAATACCACGAAAGCAAGAAAAAAGAAGTACGCTATTAACTATTAACGTACCTGTCTCTTCCGAAACGAATGAGTACTATAGACTATCTGAGACTACCATCGTTCCTTCTGAGTCT
+
AB@@<@B==>CCCEBAACCFBCBBB@CCD@CBBB;;8<>B@@::9A;@>=A?BBBBBBBB1?;?AD???@@??=5:9;;:99$9@;@=BCC;BCCAFCCCDBBBB@C?@A>ABB?CC?@ACCCCBCCCCCCC@CCCC?BA@@AAAC?D?BBB?ABDBB:99?BBB898?BB?999=A?=><3722+5999;9&7;76///99=?@<@:>=AA:>:::@@C@DCB;:9A;?9>@@9?@@=ABBBBBBBBBC===@=;?@AAAABBCB@BCECC=A;?;?@BAB?@:
@ATNG8:03309:03742
GATGGTAGTACATGATAGACGACACCAGAAGATCAGGAACTCTAGAAGAATTCAGATTTTTAACACGAGAGTAAACGTAAAAAGAAGGTTTTACAAGACTCACGTTAACAATATTGCAGCAGTACGCACACAATCGAAGCGCAGTAAGGATGGCTAGTGTAACTAGCAAGAATACCACGAAAGCAAGAAAAAGAAGTACGCTATTAACTATTAACGTACCTGTCTCTTCCGAAACGAATGAGTACTAGAGTCAGAGCAGAGCTACCATCGTTCCTTCTGAGTCT
+
9:=C7;<CCCCCCBACCCEDBCCBB?BBA>AAA?;;4;9?ABBBCC?BB=?;=@B;;;;;*;@DCCCDBBBCCB;@@;;;;;$9>8>4955'5<<8;@@CCCCCD@C@CB?BBB?BBBBCAA@CDDDDCCBA=AC@?<@C@@@C@@<A?C;;:;CCCCBBC@DDA@ABACC>AAB?BBCDC>???=?@@AA2BF@CBBBB@A=>:<5<=<<9<4<>BBB?BB@@@BB?B>@@D>CCD>???BBABBBBBBBBBBAAABB>??ABB?>>>;;5:1818::=?888
@ATNG8:03307:03798
GATGGTAGCGCAACATAGATACAGTACTCATTCGTTTCGGAAGAGACAGGTACGTTAATAGTTAATAGCGTACTTCTTTTTCTTGCTTTCGTGGTATTCTTGCTAGTTACACTAGCCATCCTTACTGCGCTTCGATTGTGTGCGTACTGCTGCAATATTGTTAACGTGAGTCTTGTAAAACCTTCTTTTTACGTTTACTCTCGTGTTAAAAATCTGAATTCTTCTAGAGTTCCTGATCTTCTGGAGATACACATGATACTCTACCATCGTTCCTTCTGAGTCT
+
@;BC<CDCCBBB@CCCCCCBBBB@@@BBC@A?ACCD>CC@C@BBBBBCD@CCC;;9;>A@;<7;>BCCEG;;0A=@=?>>0//+/:;;1<@9949?@;>B69;ABBCABBDC@@AC?BAB?B?BCBBBCCC@BBBBAFBBBCBBBBBCBCBBAA>BBB?BC@C?BBBCDCCGJ@CBBBB7A@C5<;<<;*;BCIG?K;=<BBA>=>2:9;:*:>>>A<@<@C>BBC;;;C@B@BDBBED?AAGACCCCBBBBBA@ACBBAA:::;?A??@?B?B=@?BA@@??
@ATNG8:03310:03792
GATGGTAGCGCACACATAGATACAGTACTCATTCGTTTCGGAAGAGACAGGTACGTTAATAGTTAATAGCGTACTTCTTTTTCTTGCTTTCGTGGTATTCTTGCTAGTTACACTAGCCATCCTTACTGCGCTTCGATTGTGTGCGTACTGCTGCAATATTGTTAACGTGAGTCTTGTAAAACCTTCTTTTTACGTTTACTCTCGTGTTAAAAATCTGAATTCTTCTAGAGTTCCTGATCTTCTGGAGATATCATCAGCGAGCTACCATCGTTCCTTCTGAGTCT
+
@BBD?BCB@;ABBBCCB@@@@ABAABBCBCCDAABBC?CC@C@CCCBBBCACBBCC:;8:BBA6;:<BBBCBBCC@CCCCC2?=9>>=>6>=@B=A@F@BB?BABBCCAGJBBAAAC?BBC@C?CCAAABBC@CCCC8::A@@@@@AAABBBAAA@BA@=@B=@<@ABBBDB@@=@;;;;.;5;@@A@AA,@BABB9;;BBBCCBCCACDDC5CCBBB@B@BB?B@@@B@@>A@CCBCBC?BBB@BBCCCFHBCBCDCBBBBABB@;;;BB<@<@>ABBBBBBB
@ATNG8:03312:03796
GATGGTAGGTGCACATGAGTGTATCCAGAAGATCAGGAACTCTAGAAGAATTCAGATTTTTAACACGAGAGTAACGTAAAAAGAAGGTTTTACAAGACTCACGTTAACAATATTGCAGCAGTACGCACACAATCGAAGCGCAGTAAGGATGGCTAGTGTAACTAGCAAGAATACCACGAAAGCAAGAAAAAGAAGTACGCTATTAACTATTAACGTACCTGTCTCTTCCGAAACGAATGAGTACGATGAGAGAGCTCTCTCTACCATCGTTCCTTCTGAGTCT
+
;9:D;CDC@CBBBCCCBCCDCCCBB?BCC@CBBB9:8:@CCBCBCC@BC@C@DBB99999*;@CCCCBBAIGL@CC::9:9*;B>A;@@@8@BCHDBCBBBBBA?B?BB=AAB?AAABCCBCCCCCCDDDB@AABB?C@???>>>9@?A@@>ADDCBACD?BCBBBB=@@>BAB?BC>>=7???<ABBBC3AA;>888>=>;:5:5;??@<>;>ACCC@CBA@@AA>A?BBC?BBB?BBBBBAAABAABBBBBBABB?;;:;;;5;;>>B4:49<@@@ABAEF
@ATNG8:03317:03753
GATGGTAGCGAGCGAGTGTGTATACCAGAAGATCAGGAACTCTAGAAGAATTCAGATTTTTAACACGAGAGTAAACGTAAAAAGAAGGTTTTACAAGACTCACGTTAACAATATTGCAGCAGTACGCACACAATCGAAGCGCAGTAAGGATGGCTAGTGTAACTAGCAAGAATACCACGAAAGCAAGAAAAAGAAGTACGCTATTAACTATTAACGTACCTGTCTCTTCCGAAACGAATGAGTACGATGAGAGAGCTCTCTCTACCATCGTTCCTTCTGAGTCT
+
BDED@IBBBGCBABBBBBBCCCCBB?BBB?ABDABB@CACCC??7737?;@=@B<;;;;;*@?BBBBB;;5<@@:A@;;;;;*;B>B=CBC9ADE@BBBCBBBCC?C@BC=BAB?BB??ACBBBCCCDBCCD@B;;;?BBDCCBCC>@9@00,0@@>@;?C?BBCCBB@BB?989?BBBDC=>9829?AAA3AA;?@BBBFB@?;?;@@AA<B<:;ACCADBCBBBB@L?@AE=BAB;;:CDFBAABBCBBBBBBBBAA==>;;;388ABC?B>A>AABBBBBB
@ATNG8:03317:03777
GATGGTAGAGTATCATGTGTATCTCCAGAAGATCAGGAACTCTAGAAGAATTCAGATTTTTAACACGAGAGTAAACGTAAAAAGAAGGTTTTACAAGACTCACGTTAACAATATTGCAGCAGTACGCACACAATCGTAGCGCAGTAAGGATGGCTAGTGTAACTAGCAAGAATACCACGAAAGCAAGAAAAAGAAGTACGCTATTAACTATTAACGTACCTGTCTCTTCCGAAACGAATGAGTACATAGATATACGTATAGCTACCATCGTTCCTTCTGAGTCT
+
;>?@;??CBC@@CABACCGECBBBC@CBD?A?@;;:@C?CCBBCBC@AA?A@BABCCCDC5CACCICBBB;;:?6@=99555$59499>::/:AB>@;;;9>>000/6?>=A@B<>>DBCBBBBABCCCBCC@CCBBBA@@@BBBC?C?BAA>@:::?@@A?BBBBBB@CE?????AA@=</775155555'.928.//;;?:A<A=AA??;?=>=B:;7;AABBBC@CACGD=BAC@CCBBBBCBABACCBBBABBCCBB>;;;=A>>>B@F@C:::B@???A
@ATNG8:03319:03776
GATGGTAGTGTCATATGAGAGTGTGTACTCATTCGTTTCGGAAGATACAGGTACGTTAATAGTTAATAGCGTACTTCTTTTTCTTGCTTTCGTGGTATTCTTGCTAGTTACACTAGCCATCCTTACTGCGCTTCGATTGTGTGCGTACTGCTGCAATATTGTTAACGTGAGTCTTGTAAAACCTTCTTTTACGTTTACTCTCGTGTTAAAAATCTGAATTCTTCTAGAGTTCCTGATCTTCTGGAGATACACATGATACTCTACCATCGTTCCTTCTGAGTCT
+
A>BD@B=CCBBCCCCCCCCDCCBABCCCCAAA@AAAD9DD?D?BCCCCDD@BBB998;@CABB>A>@BBCB@AAB>AABBA,;;68?@B9AABA=BBB?BC9;;ACCD@BCDFBCCC>@@B@B>BCCCCCCD@EBCCADABBCCBBDCCCCBCBB@BBB@CC?B?CBCCBBBDC?BBCGE;@;@>;;::-;C@@@;@BAACE;;;A4;;;;*;@@AA=A?BB?CCD@@AC?C?BDDCDD?BBC@BCCCCCCCCCCCCAAABCCC?B???A?A=@=??CABBAA
@ATNG8:03317:03812
GATGGTAGTGTCAGTGCGCGTCGTCCAGAAGATCTGGAACTCTAGAAGAATTCAGATTTTTAACACGAGAGTAAACGTAAAAAGAAGGTTTTACAAGACTCACGTTAACAATATTGCAGCAGTACGCACACAATCGAAGCGCAGTAAGGATGGCTAGTGTAACTAGCAAGAATACCACGAAAGCAAGAAAAAGAAGTACGCTATTAACTATTAACGTACCTGTCTCTTCCGAAACGAATGAGTACGAGAGAGCACACGTGTCTAATCGTTCCTTCTGAGTCT
+
99:C;?DCCCCDBCCCCCBBBBC??>?EC@CCBDBB@B?AABBBBC?AA=A<AAAABBBB3C?BBBBBBBBAAF=AA;;;;;*;B@C5;;;6<BI@CBBCDCCCC?C>CB@CBB=BBBBCCCCCCBBDCCCC@CBAA??>>>???@=B>BAA?BBBBBBBB@BBBBBB?CC?A>><>AAAA;8886;BBCB/@@<A887>==<<6<<>==>:>;>@BBC@CBBBBBA=?=?BB>BBB?AAABBCCAABBAA:>>B@A@@@AC>>:=?AA7:8;=???@@@?@
@ATNG8:03323:06430
GATGGTAGGCGACATACATACGCGCCAGAAGATCAGGAACTCTAGAAGAATTCAGATTTTTAACACGAGAGTAAACGTAAAAAAGTAAGGTTTACAAGACTCACGTTAACAATATTGCAGCAGTACGCACACAATCGAAGCGGCAGTAAGGATGGCTAGTGTAACTAGCAAGAAATAACCACGAAAGCAAGAAAAAGAAGTTACGCTATTAAACTATTAACGTACCTGTCTCTTCCGAAAACGAATGAGTACGAGAGTCAGAGCAGAGCTACCATCGTTCCTTCTGAGTCT
+
88:B@BCG@DCCCCBBBBEDFDBBC@CCC@CCFB;;5;=@A@@@@A@A@>C<=>??@@@@0@?;;:AABAA>AA8@@:99999$9>>5:55<099>266==<<:::393993844.4::8:;:::;555669;7<///)///)/777:7949//)/7779:<<5:9:8883333(3828586///(///(/6666'//(33,3788889,33(339=6=62295;6;555;<:7;54444&4::59:9;99:<::?@A??<<8::;;<;;;>8@?=<;59)/)///;;/52
@ATNG8:03325:06424
GATGGTAGATACTCGCTGATACACCCAGAAGATCAGGAACTCTAGAAGAATTCAGATTTTTAACACGAGAGTAAACGTAAAAAGAAGGTTTTACAAGACTCACGTTAACAATATTGCAGCAGTACGCACACAATCGAAGCGCAGTAAGGATGGCTAGTGTAACTAGCAAGAATACCACGAAAGCAAGAAAAAAGAAGTACGCTATTAACTATTAACGTACCTGTCTCTTCCGAAACGAATGAGTACACATCGTCGTGTCGTGATCGTTCCTTCTGAGTCT
+
@@@C@BBABCCCCBBBBBCCDCCCD>CBB@BAAA??=@?BADCBAA>AC@C@CCA99999(:?BBBADCBC???8=>>@@@?0@B?C@CDD;CCC@DCCCCCB@@=@?CCACCC@CCDBBCCCCECCCCCCC@CCBB?BCCCCC@?=@@DAB@BCBBADCC@CCBBBB?AA=A@@4:9===5<<<9:9::::%:?<?:8:BCCCB:>:==AC7;8;EBBBACCCBBBC?B?BCD?CBD>??@BBBBBCCCAAACBBBBBBBBBBA@C?C?C?CCCCB>>>
@ATNG8:03332:06408
GATGGTAGATATATGCACGCTCTACCAGAAGATCAGGAACTCTAGAAGAATTCAGATTTTTAACACGAGAGTAAACGTAAAAAGAAGGTTTTACAAGACTCACGTTAACAATATTGCAGCAGTACGCACACAATCGAAGCGCAGTAAGGATGGCTAGTGTAACTAGCAAGAATACCACGAAAGCAAGAAAAAAGAAGTACGCTATTAACTATTAACGTACCTGTCTCTTCCGAAACGAATGAGTACATAGATATACGTATAGCTACCATCGTTCCTTCTGAGTCT
+
ABBD?CCCCBBCCCCCCCCCCCBCC?CBB?BDCCBC@B@CBCCCBB>BC@B@ABA?>???.??BBA@ABBBBBB<BBABBBA0@@=@?BEH:CCC@DBBBCCCCBAC@CEACBC>BBBBCBBBCCCCCCCCC@CCBC@BBCDCC@?;@=@@A?BCCCDBBA?CCCBBB@BC???>@BBCCC=@@>;999999%9@?B999DCBAB?B?B@BH:=:=ADBB?BBBBACB?CACCD=BBB?BBAAABBBCCCCCAAACCBBB@?;::A:????B@B?C?BCDB?999
@ATNG8:03335:06408
GATGGTAGCGCGACGAGCGTAGACCCAGAAGATCAGGAACTCTAGAAGAATTCAGATTTTTAACACGAGAGTAAACGTAAAAAGAAGGTTTTACAAGACTCACGTTAACAATATTGCAGCAGTACGCACACAATCGAAGCGCAGTAAGGATGGCTAGTGTAACTAGCAAGAATACCACGAAAGCAAGAAAAAAGAAGTACGCTATTAACTATTAACGTACCTGTCTCTTCCGAAACGAATGAGTACTATGTAGAGCTCTATACTACCCATCGCAATTGCCTAGTCT
+
>>BC@CDBBBBBCDAABCCCCDDDD>AAA?BBBBDC?B@BBBBBBB@BB?B@CBA@ADDD2C?BBCBABABBBA=AA;;;;;*;A@B5;;;&9@A=?AAA;;;=?2:2::4:AB<@@ECDDCCCCCCCCCCC@CBBB?BCCBCB??=@@C;;;;BBCCCCCACCAABC?AA=999399>>>;>>>;:::::9%9=;>979@?>>>9=:<;??4=:>;C@E@CF@A?BB?B?BBC>CCC?:99BBCBABBBBCBB??;>AAA>>=666(5989=A?C@@?=?CB:9:
@ATNG8:03340:06423
GATGGTAGTATCTGTCTACGAGAGCCAGAAGATCAGGAACTCTAGACGAATTCAGATTTTTAACACGAGAGTAAACGTAAAAAGAAGGTTTTACAAGACTCACGTTAACAATATTGCAGCAGTACGCACACAATCGAAGCGCAGTAAGGATGGCTAGTGTAACTAGCAAGAATACCACGAAAGCAAGAAAAAGAAGTACGCTATTAACTATTAACGTACCTGTCTCTTCCGAAACGAATGAGTACTACTCTCAGAGACACACTACCATCGTTCCTTCTGAGTCT
+
@@@C@CCCCDE@696DC>CGCCBBB@BCC@BBAD::7;?BBC???AA;:09:===??BBB1B@BABCBBABA@@;99;CFDD2CD?A>AA@9@BC@BC;;;CEGG@C@CD@BBA@DCBBBCCCECCCCCCDC@CCCC@CCCBBA@@AJ@CCC@BAA@A;;;?A@AAAA=@B=AAB=??AAC8999:99999(/>9@/00@@@?@8?8>==?8949@CCC@CCBBA@A;?:>??8@;:5:AAAAAA???ACBBCBBA@:>>><<8:68<=8B>B=B?@B===<<>
@ATNG8:03341:06434
GATGGTAGCAGACGTGACAGAGCGCCAGAAGATCAGGAACTCTAGAAGAATTCAGATTTTTAACACGAGAGTAAACGTAAAAAGAAGGTTTTTACAAGACTCACGTTAACAATATTGCAGCAGTACGCACACAATCGAAGCGCAGTAAGGATGGCTAGTGTAACTAGCAAGATACCACGAAAGCAAGAAAAAAGAAGTACGCTATTAACTATTAACGTACCTGTCTCTTCCGAAACAATGAGTACGTGTGCGACGTGTCTCCTACCATCGTTCCTTCTGAGTCT
+
@?>B@G9;<BBBBCBBCCCCCCECB?BCC@CCCCBB?B?BBCCCCA?CC?C?CBBBBBBB2B@CCBABBBB>>>7>>>?CCC5CB>B4;;;;':<<?>ACCCFDBB@B@CC@C@@>@CCCCBDDCCCCBBBCC@DDBB?BABACC:97;?AAB@BCBCBCCC@CCBAAC?BB?>?:>>999+9??;AAABBB)BC?C:99BCBBB;?;??@A<?=@ABBA@CBBCBBB?B@BBB=??>?CCFBBBBBBAAABDC?@@@;;A==>==???AD?B?CACCCBB>>>
@ATNG8:03342:06409
GATGGTAGGCGACATACATACGCGCCAGAAGATCAGGAACTCTAGAAGAATTCAGATTTTTTAACACGAGAGTAAACGTAAAAAAGAAGGTTTTACAAGACTCACGTTAACAATATTGCAGCAGTACGCACACAATCGAAGCGCAGTAAGGATGGCTAGTGTAACTAGCAAGAATACCACGAAAGCAAGAAAAAAGAAGTACGCTATTAACTATTAACGTACCTGTCTCTTCCGAAACGAATGAGTACAGAGAGTACGATATGTCTACCATCGTTCCTTCTGAGTCT
+
459D<BBB@BBBBBBCBBAAA;;;;5;@?9=>>@==9>=@@AABBC?AB@D?@@?99;;;;$;7B>>F@>C>@CC9B:;;;;;;$;<=<>===0=A;7<C=BCCC@@?A@CC@CCC?BBCBCCCCBBBBCCCCC@CCBB?BCCCCCCB?C@CBB>ACCDCCCC@CCCCCC@AA>ABB999CAA8?992999999%9A?C98:BBBAB=?>>ACC<?>;ABBB@B;;;BDC@C@DCC>CBB?AACCDBBBBBBBBFAAABAA@AAAAAA?BAAAB?B?D?AA>;;;B@
@ATNG8:03346:06428
GATGGTAGGTGCACATGAGTGTATCCAGAAGATCAGGAACTCTAGAAGAATTCAGATTTTAACACGAGAGTAAACGTAAAAAGAAGGTTTTACAAGACTCACGTTAACAATATTGCAGCAGTACGCACACAATCGAAGCGCAGTAAGGATGGCTAGTGTAACTAGCAAGAATACCACGAAAGCAAGAAAAAAGAAAGTACGCTATTAACTATTAACGTACCTGTCTCTTCCGAAACGAATGAGTACTATGTAGAGCTCTTATACCTACCATCGTTCCTTCTGAGTCT
+
//8:6:AA<ABABBBCCCAA@B@:909??6;9498;2<:955:=::5::.5.4994444&4.599:::99555)5559555$5@.5.6<<+<<<7<@@?>=;00*0*/938894799:;==<699@@BBCC@@@@@<@A;<;@@@;?=B@@?@BAABB;;7:=B::89?>=899;?>888)8@?<BCCCCA&998(73;;:??@A:<<=@DB=D;AA:;99<<000/73:5:9;1444.48:99:9;473373;8;<=;6;9//(///(//..717,3,355535./
@ATNG8:03349:06414
GATGGTAGCTCTGCTCTGACTCTCGTACTCATTCGTTTCGGAAGAGACAGGTACGTTTAATAGTTAATAGCGTAACTTCTTTTTCTTTGCTTTCGTGGTATTCTTGCTAGTTACACTAGCCATCCTTACTGCGCTTCGATTGTGTGCGTACTGCTGCAATATTGTTAACGTGAGTCTTGTAAAAACCTTCTTTTTACGTTTACTCTCGTGTTAAAAATCTTAATTCTTCTAGAGTTCCTGATCTTCTGGGCTGCGCTGATATGCGCTACCATCGTTCCTTCTGAGTCT
+
4<:=?BCBB;69B@@@BBBBCCCBBBB@>@00,0===5@B6;7;BBCDBB?@A@<95)92599;.616;:>9//)//)/7777'7::3====4;;;94955.59.555:<<8=>?@@===455=2949CBBCBBB>BB;;7;BB;;;@@@AB@??>=?4:9439:7<7;;<@@<;;;7<<<<<<+<:?7<<CCB0@@999.0/--------06666'6//)/393993/55::=;5:7:88555.5455)5959;;>9=@?966?>><=9??>@@=@=@99:CCB9::
@ATNG8:03352:06408
GATGGTAGCATCATGCATATCTCACCAGAAGATCAGGAACTCTAGAAGAATTCAGATTTTTAACACGAGAGTAAACGTAAAAAGAAGGTTTTACAAGACTCACGTTAACAATATTGCAGCAGTACGCACACAATCGAAGCGCAGTAAGGATGGCTAGTGTAACTAGCAAGAATACCACGAAAGCAAGAAAAAAGAAGTACGCTATTAACTATTAACGTACCTGTCTCTTCCGAAACGAATGAGTACTGCGTCTCACTCTCGCCTACCATCGTTCCTTCTGAGTCT
+
?;?C;>>CA;?>DHDCCAAACBCCD;;;G@GDDD:;469=<<CA;A?BB>A?B??>BCCC+=7==793>?;8<83=;?A>?>,::4489;;.;>@=ABBBBBCAA<@=@@<@@@=ABBABBBBBCCCGCBCCADDAA?@BBAABAA>A>A;;6;BBBBBBD@CBBA@@<??:>?>4>?@??9>=>8999999%9>;>?8>B:@@?:::67;;)/)/9>>=@CCCCA@@6;6:AA9AAA>AABBBBBCCC?;;;B@@@AAABB?BAA>@@@AA>A@C>@@BABABA
@ATNG8:03353:06407
GATGTAGCACTCATATCTCACCAGAGATCAGGAACTCTAGAAGAATTCAGATTTTTAACACGAGAGTAAACGTAAAAAGAAGGTTTTACAAGACTCACGTTAACAATATTGCAGCAGTACGCACACAATCGAAGCGCAGTAAGGATGGCTAGTGTAACTAGCAAGAATACCACGAAAGCAAGAAAAAGAAGTACGCTATTAACTATTAACGTACCTGTCTCTTCCGAAACGAATGAGTACGTGTGCCGACGTGTCTCCTACCATCGTTCCTTCTGAGTCT
+
@@@>9999///-----8;<AC?B===CCDDC@C?CCCCCCC?AB?B@CCCBCCCE3B?BBCBCCBBBBC<BCBBAAA2?>9?>AAB8BBB@BBBB@@@@@;><>E=>>=<A@@>>>>=>=@@@>>>@<@AAA<@@@@A>>><>=A:><>@A@>>>A=AAAABB?BB@BDD;@@977)8<>9>CCAC/7807=AAA@@@@:=8>B>>:>=@A<;;=AA@@@@@<A<A=;6<0000@@@0::BAA=??:>@;;;;@@@B<@?A9=888A=C=B;???AB@::
@ATNG8:03357:06422
GATGGTAGTATCTGCACACTCTGTCCAGAAGATCAGGAACTCTAGAAGAATTCAGATTTTTAACACGAGAGTAAACGTAAAAAGAAGGTTTTACAAGACTCACGTTAACAATATTGCAGCAGTACGCACACAATCGAAGCGCAGTAAGGATGGCTAGTGTAACTAGCAAGAATACCACGAAAGCAAGAAAAAAGAAGTACGCTATTAACTATTAACGTACCTGTCTCTTCCGAAACGAATGAGTACACATCGTCGTGTCGTGCTACCATCGTTCCTTCTGAGTCT
+
:>AB@BBCCCBB;;:BCDECDCCCB@CCDBCCCC@@=@?BABA@@C?@@=@>ABAAACCC3C?CBBCFBBCBBB>C@@@BAA2AA=@4;;;6;CC@CCCCDCCDD@B@@@>@BB?BDBCBCDBCCGICDBBCACCBB>BAA@AA:97;?D;;;<CCCCBCB@DCCBAB>BB?BBB@BABBC>@><99::999%9>;?BBBBBBB=////:==)/)/9B00-;AA@ABA;=8899.7??=>??ABBBBAAA???BBBBBBB?>?AAB>BAAAA?B?B@BBCBBA99
@ATNG8:03359:06402
GATGGTAGTATATCGCGTCGCTATCCAGAAGATCAGGAACTCTAGAAGAATTCAGATTTTTAACACGAGAGTAAACGTAAAAAGAAGGTTTTACAAGACTCACGTTAACAATATTGCAGCAGTACGCACACAATCGAAGCGCAGTAAGGATGGCTAGTGTAACTAGCAAGAATACCACGAAAGCAAGAAAAAGAAGTACGCTATTAACTATTAACGTACCTGTCTCTTCCGATACGAATGAGTACATAGATATACGTATAGCTACCATCGTTCCTTCTGAGTCT
+
;55C;BBBCBBBBBBCCCCCEEEBC?BBC?CCDCBB?B@CCCCCCC@CC?B?AB?:;;;:*:@ABCCCCCCA??7>?@BCDB5BC>C4;;;.;AB?CAABCCDDD?B?BD@BBB?BCABBCCCCCCBBBCCC?CCBB?AABBBBAA>B@CBB?BCCCCCCC?AAAAAA?BB>@?B?AA>><8=::3:==??1?C?CB@ABB?@@<@7::=>9=<@@BAA>@AAAAAA?D?AAABBBF?CCBBBCCBBBAAABDDCC@@ABBBBCC?B@@@@;@>B?BBBBBBAA
@ATNG8:03359:06441
GATGGTAGGCGACATACATACGCGCCAGAAGATCAGGAACTCTAGAAGAATTCAGATTTTTAACACGAGAGTAAACGTAAAAAGAAGGTTTTACAAGACTCACGTTAACAATATTGCAGCAGTACGCACACAATCGAAGCGCAGTAAGGATGGCTAGTGTATCTAGCAAGAATACCACGAAAGCAAGAAAAAAGAAGTACGCTATTAACTATTAACGTACCTGTCTCTTTCCGAAACGAATGAGTACAGAGAGTACGATATGTCTACCATCGTTCCTTCTGAGTCT
+
::;C@BCC@C@@@DCCDDDDCCCBC@CCCAECCCBB?A@BBDBBBD@CC?B?BBCCCCCC3D?BCCCCCCCCCD>CBBCCDD5DC@B=???8ACC@CBABCCCBB@B@CC@CAD@DCAABBCDCCBB@@ACC@CCCC?BBBBCCBB@B?CAA?BCCCDCCCDBBABBB?BB>BBB=??877):==9::9999%9?=A979CCECB>@>@BEF<A>=@CBB=@@AAABAA=A>ABB=DCC@BBECCDDDCCBBAAABBBBBAA@@@BB>BB?@@?C?D?B>=>@@A@
@ATNG8:03362:06423
GATGGTAGACATATCGTACTCTCTGTACTCATTCGTTTCGGAAGAGACAGGTGCGTTAATAGTTAATAGCGTACTTCTTTTTCTTGCTTTCGTGGTATTCTTGCTAGTTACACTAGCCATCCTTACTGCGCTTCGATTGTGTGCGTACTGCTGCAATATTGTTAACGTGAGTCTTGTAAAACCTTCTTTTTACGTTTACTCTCGTGTTAAAAAATCTGAATTCTTCTAGAGTTCCTGATCTTCTGGTATACACACTCGCTCGCTACCATCGTTCCTTCTGAGTCT
+
@AAB@BCBBBBBBDCDCCCDCBBCCCBBBA@@=@CCC=CB?B@CCCDCCB?BBB>><?@BBCC@B?AAABABB@B?BABBB1??=@@@@<A>>??CDE@B@:989BAA>ACCAA>>>8>>A<A=AAAAA>===AAAA9=>>>@@@>=>AAA===?=@@?;??<A<A@@>>?@AB6;;===3>=C=AAAAA/A<88:*//6///9::>;>AAA?&:9777493776:@>>>@@<@8;;>>>?<>>H<A@@>>>@>>>=>>>>B@@@A<>?>BD<A;@<>>@=>=@@
@ATNG8:03368:06444
GATTATATCGCGTCGCTATCCAGAAGATCAGGAACTCTAGAAGAATTCAGATTTTTAACACGAGAGTAAACGTAAAAAGAAGGTTTTACAAGACTCACGTTAACAATATTGCAGCAGTACGCACACAATCGAAGCGCAGTAAGGATGGCTAGTGTAACTAGCAAGAATACCACGAAAGCAAGAAAAAAGAAGTACGCTATTAACTATTAACGTACCTGTCTCTTCCGAAACGAATGAGTACGTGTGACGTACGTGAGCTACCATCGTTCCTTCTGAGTCT
+
:5926;BBBBCCAABBBBBC@CBC@CBBBBB>B?BBCCCCCACC@CBCCCBBBBB2B?BBBCFCCCCBC<@@@@@@@0@D@C@BDD:DCD@CBBBBBBBB@D@BC@CAA>ABAACCGCDCAAA@AAC@CCBB?AABFCCBB?C@CBB?BCBBFAAA?BBBBCC@BB?999>@@999,9>@<AEDCCC)FF?=888?>@@@<@;??BB<><>>CCB?BBB@?@B?B?BDF>BBB?BBBBBBB???BBBBBBBBBBBBBBBBB?B>>?C@B@@<@@???B77
@ATNG8:03327:06462
GATGGTAGCAGACGTGACAGAGCGCCAGAAGATCAGGAACTCTAGAAGAATTCAGATTTTTAACGCGAGAGTAAACGTAAAAAGAAGGTTTTACAAGCTCACGTTAACAATATTGCAGCAGTACGCACACAATCGAAGCGCAGTAAGGATGGCTAGTGTAACTAGCAAGAATACCACGAAAGCAAGAAAAAGAAGTACGCTATTAACTATTAACGTACCTGTCTCTTCCGAAACGAATGAGTACGTGTGCGACGTGTCTCCTACCATCGATTCCGGATAGTCT
+
;BAD@C:;<BAAABBBCCGCAAAAA=ACC@@@@CCC@C>BCCCBCB?BB?B?CCCBBBBB3B?BBBBBBBBBBB=BABBGGE2CGAD?AAA9ACFACCCBEECDAE@AA?BDF?BBBBBCBCBCCA@@BAB@CCBB?BACBBCCC@D?B@@>@DCBBBBB?BBBBCB@BB?BCB=AA:::.7=:9<?@>@,00*0@@@ABBBB?B?BBBD?C?AAACA?CCCCA==<?=ABB:@B@?ACBBCCCCCAAAA;::@?BBBBB@CBB?B>>>CC?D=C?BCBBA==
@ATNG8:03340:06492
GATGGTAGTGTGTCTCTGAGAGTAGTACTCATTCGTTTCGGAAGAGACAGGTACGTTAATAGTTAATAGCGTACTTCTTTTTCTTGCTTTCGTGGTATTCTTGCTAGTTACACTAGCCATCCTTACTGCGCTTCGATTGTGTGCGTACTGCTGCAATATTGTTAACGTGAGTCTTGTAAAACCTTCTTTTTACGTTTACTCTCGTGTTAAAAATCTGAATTCTTCTAGAGTTCCTGATCTTCTGGCTCTCGTAGACAGATACTACCATCGTTCCTTCTGAGTCT
+
;<:><:=99=:999;9;;B;;ACCBD@666:>::85=7>>9@<?A@>>?>:>B@@?=@<C<9:4;?CABA666;<7<>>>>+;;7;A@C>A@@B>BBA=@B769@@@@=ACCBB@@@<@@A>A<AABCHCFF@CBBBADCCBBBBAAABBBCBCC7;;;5;B>A6;:@@@A9669==>@@2@:>8;>===,>?@@@;@:::@@999@29999(99=:999=BB?CBBBBAB;A<@@?@BB@CDE@CBCBAAABDCBB;;;BAAAD?A@@??9@5;5;??@?@A@
@ATNG8:03343:06461
GATGGTAGGCGTGTGAGAGTTCTGCCCAGAAGATCAGGAACTCTAGAAGAATTCAGATTTTTAACACGAGAGTAAACGTAAAAAGAAGGTTTTACAAGACTCACGTTAATAATATTGCAGCAGTACGCACACAATCGAAGCGCAGTAAGGATGGCTAGTGTAACTAGCAAGAATACCACGAAAAGCAAGAAAAAGAAGTACGCTATTAACTATTAACGTACCTGTCTCTTCCGAAACGAATGAGTACGATGAGAGAGCTCTCTATCGTTCCTTCTGAGTCT
+
:55>:>CC@CDBCCB<88..(---881==D@CCCCCC@C?CBCCBBB@CC@C@CBBADDBB3C@@@????@A@@A<@A@BDCD3BB>A>BCB:BCC?CCAAAECBB>B?AD????:=;;;>>>>>CBC?>=::7;>>>=;;;>BA;;7;:>=C?CCCBBBBC>AABBBC?BB?BBB=@@?==?5???>ABDEC3>><=;:;???@A<@<@AAB=B<788??:>>A>>>A<><>AA9>AA>???CBBB@?@AACAAA???AAAAA:=>A@D@C>@@CBBBBB
@ATNG8:03345:06470
GATGGTAGTATCTGCACACTCTGTCCAGAAGATCAGGAACTCTAGAAGAATTCAGATTTTTAACACGAGAGTAAACGTAAAAAGAAGGTTTACAAGACTCACGTTAACAATATTGCAGCAGTACGCACACAATCGAAGCGCAGTAAGGATGGCTAGTGTAACTAGCAAGAATACCACGAAAGCAAGAAAAAAGAAGTACGCTATTAACTATTAACGTACCTGTCTCTTCCGAAACGAATGAGTACTATAGACTATCTGAGACTACCATCGTTCCTTCTGAGTCT
+
944?8@DCBCCCBBCC9;<CCDDBB?BCCBCDCDAA?A?AADDBCB@BB@B?CCA99999)9@DCCABBAB987.7=?ABBB5DB>B5;;6;BB@CBCBCCDBC@B@BB@BBC@CCAABCCCCBBBCCCDD?BBBB?BBBBCCBB>B@C9:9:BBABBBB@BCEBAA?::49999=?=?=5<<<999:::9%0;;>0/0@?DDD:=:;;>>2;7:>BBB?BA@;;:A=A>BBC>BCC?BBBBBBBBCBBAA@??BBABAABCFCC@B@@?C@D?C@BBCAA???
@ATNG8:03347:06458
GATGGTAGCATCATGCATATCTCACCAGAAGATCAGGAACTCTAGAAGAATTCAGATTTTTAACACGAGAGTAAACGTAAAAAGAAGGTTTTACAAGACTCACGTTAACAATATTGCAGCAGTACGCACACAATCGAAGCGCAGTAAGGATGGCCAGTGTAACTAGCAAGAATACCACGAAAGCAAGAAAAAAGAAGTACGCTATTAACTATTAACGTACCTGTCTCTTCCGAAACGAATGAGTACTATGTAGAGCTCTATACTACCATCGTTCCTTCTGAGTCT
+
@>@A@BCBBBCCCBBBCCCBCCCCB?BCCABBAA;;4:7@ABCCDC=AA?C?DDFAA@@@2A=ACCBCBBA>??8?AABBBB3AB=A=BBB9BCIAKAABGCBBB>B?BD@CCC@BBCBBBDCCCCCCAA@C@CBBB@BBBBBAAA>B?BBC@B@CBBBCC@AAABEC?CC????@AA:9929<<8988888%8@;A8::BBBBB?B?@@@@;@=CCCBB?BBAAABD@B?BCC>BAA?AACABBBBBBBABBBBCAAB@@ABBBD;?==>>8=8=9<;A=>===
@ATNG8:03348:06462
GATGGTAGTATCTGTCTACGAGAGCAGAAGATCAGGAACTCTAGAAGAATTCAGATTTTTAACACGAGAGTAAACGTAAAAAGAAGGTTTTTACAAGACTCACGTTAACGATATTGCAGCAGTACGCACACAATCGAAGCGCAGTAAGGATGGCTAGTGTAACTAGCAAGAATACCACGAAAAGCAAGAAAAAAGAAGTACGCTATTAACTATTAACGTACCTGTCTCTTCCGAAACGAATGAGTACACATCGTCGTGTCGTGCTACCATCGTTTCCTTCTGAGTCT
+
944C:BABBBABBDCCCCCCCBCCBDCC?CBB@997:=@@A???B?BD?AA?>>??>>>1>?BCC@AACCBBB<BBBCCBC5AA=B4;;;;*;@@@BBBBCCC;:;;AJFDCCC?BBBBDDCBBBBBBBBBB>B@@@=@BBBBB@@<@?B>><>BBBBBCC?CBBBBB@>>:>>>7<<8888)88818<<<=='9=9=///==AAA<@<?=??:=:=ABBB?B@AABCCAD?AAD>CBB?BBBBBCBBBACCBBBBBBBBBBBBBCCAA??999,9;@>BBBEBBAA
@ATNG8:03350:06461
GATGGTAGTACATGATAGACGACACCAGAAGATCAGGAACTCTAGAAGAATTCAGATTTTTAACACGAGAGTAAACGTAAAAAGAAGGTTTTACAAGACTCACGTTAACAATATTGCAGCAGTACGCACACAATCGAAGCGCAGTAAGGATGGCTAGTGTAACTAGCAAGAATACCACGAAAAGCAAGAAAAAAGAAGTACGCTATTAACTATTAACGTACCTGTCTCTTCCGAAACGAATGAGTACCTCTCAGACGCTCGTCCTACCATCGTTCCTTCTGAGTCT
+
55>>8>D@;;6;?>BDBCBC;;;BB@BBB?BAA==B,0,/077:>C@BA=A=9:444444$5.5@<?CCCCDCD=A;;;BBB,>@<@?BDD;DAA?ABBBBBB@@=@@@A?AEE?BB@@@CCBBD@@@BBBBAD<;;@A@@ACAA@=A>B;;9;CBCDDEDABBB@@@=@@<@AA=@@::::-9993999999%9A;@@AABBBFD@B?BBAA?B?BABBC?AAACBAB>A>@@@;@BB@CCCBBBB?CBCBBCCCBBBA@@?@CBB?BBBAB?A=@=@CBCC@?@
@ATNG8:03352:06467
GATGTAGTCTGCTCTGACTCTCGTACTCATTCTTTCGGAAGAGACAGGTACGTTAATAGTTAATAGCGTACTTCTTTTTCTTGCTTTCGTGGTATTCTTGCTAGTTACACTAGCCATCCTTACTGCGCTTCGATTGTGTGCGTACTGCTGCAATATTGTTAACGTGAGTCTTGTAAAACCTTCTTTTTACGTTTTACTCTCGTGTTAAAAATCTGAATTCTTCTAGAGTTCCTGATCTTCTGGTGTCGTCTACATGTACTACCATCGTTCCTTCTGAGTCT
+
;99EEGDBBBCCCCCCBBCCCCCCCCCB9979@A<BC?B@BCCCDCC@BBBCC?C?CC@A?@@DBBABBBCA?AAAAA1A@?CCCC=CCBB>ABC@BB<???BCC@BBBBBABB?BAC8<:>A@@@??@<AA??:?@@A=:=AAA>>@D>>><>>=<@B=@<@A@AA>>>B<>>?AA6A<?:====<*9<----(------63-/(/535'3577:6?;;;7;@@@:;;<@<?@@===///@9===@@@;;;>=B>>>BBAA=??>==8=;@<@ACA@::;
@ATNG8:03355:06453
GATGGTAGTACATGATAGACGACACCAGAAGATCAGGAACTCTAGAAGAATTCAGATTTTTTAACACGAGAGTAAACGTAAAAAAGAAGGTTTTACAAGACTCACGTTAACAATATTGCAGCAGTACGCACACAATCGAAAGCGCAGTAAGGATGGCTAGTGTAACTAGCAAGAATACCACGAAAAGCAAGAAAAAAAGAAGTATGCTATTAAACTATTAAACGTACCTGTCTCTTCCGAAAACGAATGAGTACAGAGAGTACGATATGTCTACCATCGTTCCTTCTGAGTCT
+
9:;D?CBB@?@BDCBBCDCCBBBCD=@@A=A<::A?9@=@@@BC@>:;;5;:>=;449:;;#:.95=C@>CCBBA6AA;;;;;;%;;555955&5=94;<<BDAA@@<@=AA<@<;75ACCCCBDBBBCDBB9:2<B;;;,:BB>@<00+08=>B>BBBCCCBB@BCBC@@<;;5;==299:::9-9>@;9:99998#731378;=;9;7,33(3777/73(38:<=9;;544446>84999&9@@:955<BBBCCCAA@ACBBACBBB899BC@C???B@C@C787::;???
@ATNG8:03355:06486
GATGGTAGCTCACGTACGTCACACGTACTCATTCGTTTCGGAAGAGACAGGTACGTTAATAGTTAATAGCGTACTTCTTTTTCTTGCTTTCGTGGTATTCTTGCTAGTTACACTAGCCATCCTTACTGCGCTTCGATTGTGTGCGTACTGCTGCAATATTGTTAACGTGAGTCTTGTAAAACCTTCTTTTTACGTTTACTCTCGTGTTAAAAATCTGAATTCTTCTAGAGTTCCTGATCTTCTGGACGACGCGCACTGACACTACCATCGTTCCTTCTGAGTCT
+
ABCC@CCEABCBBBBGCCBCCCCBBBECCC@@?ACCJ?CC?B?BCCBCDD?CCBBB@C?AABD@B?BBBBBBBBB>ABCCB1A@@BBBB>BBBB?AAD@CB799?BBC@CBBBAAAC?CBB>@:@AA@@@@@;>AAA<??>A;;<?AA@>>A=>>;@@A<??;?<A@???@AAG<??@AA5A:>:=?DDD/==999.7-----976:1::::(5777=495;><@@@@====A=AAB???7;<A<??>>>>=>>>;;;A>>=97717///<17177==@??==@
@ATNG8:03356:06455
GATGGTAGGCACTGCGCACACATCCCAGAAGATCAGGAACTCTAGAAGTATTCAGATTTTTAACACGAGAGTAAACGTAAAAAGAAGGTTTTACAAGACTCACGTTAACAATATTGCAGCAGTACGCACACAATCGAAGCGCAGTAAGGATGGCTAGTGTAACTAGCAAGAATACCACGAAAGCAAGAAAAAAGAAGTACGCTATTAACTATTAACGTACCTGTCTCTTCCGAAACGAATGAGTACTGTATCTATGTGTGCGCTACCATCGTTCCTTCTGAGTCT
+
;55@9BBB@BCDCCBBBCCCCCBBB?BBB@CBCDDD@D@CCDCCBB@BGGCACCCCBBBC5B@CCDCCCBBBBB=BCBBBBB1BB=@499969DD?C@?@BCCBB@C@AA?ABB?BBCCDDCCBCCCCCCCC@CCAA=B@@@BB@@<A@EBA>ACCBBBCC?BBCDCC@::8;CA=@A::9/9=<;9999:9%:@;??>?BBCCD?B?BBBB>A>BCCCCAEFFDCBB?B?AA@;A@@=@CCFCCCCCAAAB??>BCCDCAAACCC?CDC@A>A?B;>>AABBBB
@ATNG8:03358:06482
GATGGTGGAGACACGTCGCACACGTACTCATTCGTTTCGGAAGAGACAGGTACGTTAATAGTTAATAGCGTACTTCTTTTTCTTGCTTTCGTGGTATTCTTGCTAGTTACACTAGCCATCCTTACTGCGCTTCGATTGTGTGCGTACTGCTGCAATATTGTTAACGTGAGTCTTGTAAAACCTTCTTTTTACGTTTACTCTCGTGTTAAAAATCTGAATTCTTCTAGAGTTCCTGATCTTCTGGCGCTCTGTCACGTCTGCTACATCGTTCCTTCTGAGTCT
+
5::=:>@<==AB@AAB@@@BBBB@@@BBBAA;BBCC:A@=A<@AAAA;;5;@@:;2;8>=?<=@698?CCCAA?<88999'9;<99:9,8@AB?@@;:==+00//9958::::?@@49:;5;<A@===>>><@@@@6;;;;;;>;::>><88//)///5995>9<<<A999:?777:>>.7275:????/9997:3:9>>>@>><=:<AAA/8:69;*/-/=6>==AA?@<@=>=>==>:>;;4:6///:<;<?;;;;;:>;9///77:)/)//69//7;78
@ATNG8:03359:06487
GATGGTAGACACGTGTTCTCTCTCGTACTCATTCGTTTCGGAAGAGACAGGTACGTTAATAGTTAATAGCGTACTTCTTTTTCTTGCTTTCGTGGTATTCTTGCTAGTTACACTAGCCATCCTTACTGCGCTTCGATTGTGTGCGTACTGCTGCAATATTGTTAACGTGAGTCTTGTAAAACCTTCTTTTTACGTTTACTCTCGTGTTAAAAATCTGAATTCTTCTAGAGTTCCTGATCTTCTGGATAGCGACGCGATATACTACCATCGTTCCTTCTGAGTCT
+
A?AE@CCCDBBBDCBC?CCCDCCCCAAACC;;;;CCL?DE?B?BCCCCBB?BCBBB?B?BCCC?C@CBBBBBBBB@BBBBB1BB>BAAA;AACC?BBB>BB=@@ABBC?CBAABBBB>A@A;A;?@>@><<<:>>@>;>>>>???AAA@??AAAA=:;;<@@;>;>AAA>??DD<@@@@@6@=A;?>BAA/@@===1866///99:?=CDDD/?>>>D=D;>>;@AAA>==;@=AAAA>@;@AA;@@DAA>?>@@@??>@???@A<>>=@A7:7;>>>>@@?@?
@ATNG8:03363:06454
GATGGTAGCTCACGTACGTCACACGTACTCATTCGTTTCGGAAGAGACAGGTACGTTAATAGTTAATAGCGTACTTCTTTTTCTTGCTTTCGTGGTATTCTTGCTAGTTACACTAGCCATCCTTACTGCGCTTCGATTGTGTGCGTACTGCTGCAATATTGTTAACGTGAGTCTTGTAAAACCTTCTTTTTACGTTTACTCTCGTGTTAAAATCTGAATTCTTCTAGAGTTCCTGATCTTCTGGTAGAGCGTGCATATATCTACCATCGTTCCTTCTGAGTCT
+
948<8=BCCCBB@@@@@@@CDCCCCCCBBB996:@BB=BCAC@BCCBD;;8;CB;;7<?BABC@CAAAACABACC?CCCCC3BB?BBBB>BCBB@CCB=@@798?CBB?BBBBBACC?CBB?@<AAAAA>>><>>>>7;;A@@@@@@AABC???@====<AA<A:==ABAA@??;<<<==2=<A:>>>?>/>>777.667///898;/756&2777:6:555159::5553726<=>>@666A:@@A<;;;;;ABAAAAAA>==<>===B7;8;=@@@>>>>>
@ATNG8:03363:06460
GATGGTAGTATCTGTCTACGAGAGCCAGAAGATCAGGAACTCTAGAAGAATTCAGATTTTTAACACGAGAGTAAACGTAAAAAGAAGGTTTTACAAGACTCACGTTAACAATATTGCAGCAGTACGCACACAATCGAAGCGCAGTAGGGATGGCTAGTGTAACTAGCAAGAATACCACGAAAGCAAGAAAAAAGAAGTACGCTATTAACTATTAACGTACCTGTCTCTTCCGAAACGAATGAGTACTACTCTCAGAGACACACTACCATCGTTCCTTCTGAGTCTT
+
/99<6B=CC@;66=BBBCHGCDBBB?A;;5;?A@;<6:7<>????><@@?B598>77778$74=;:B>==;778)8;??@>>+==7<.555&5;;69;666;===;>?BB=@@B79:B@A@>>@@9959999.9>@@8B>>BBBB?@A8@;;5;;;@AA@@=@BBAAB>AAACCB?887:=17871999999%9;6///6:8?B?:>:>==>;B=::@??:?BA;;:A?A;??A;>><1873;737???@BBBBCA@@;:??@755955/9>(/)/*//9866//(
@ATNG8:03364:06484
GATGGTAGACATATCGTACTCTCTGTACTCATTCGTTTCGGAAGAGACAGGTACGTTAATAGTTAATAGCGTACTTCTTTTTCTTGCTTTCGTGGTATTCTTGCTAGTTACACTAGCCATCCTTACTGCGCTTCGATTGTGTGCGTACTGCTGCAATATTGTTAACGTGAGTCTTGTAAAACCTTCTTTTTACGTTTACTCTCGTGTTAAAAATCTGAATTCTTCTAGAGTTCCTGATCTTCTGGGTGCGCTACAGTCTCTCTACATCGTTCCTTCTGAGTCT
+
:;;B?BDBBBABBBBBBBBCCAABFBBBDCBC?BDFD>BC?C?ABCCBBB?CBAAA@C>AABC?C?BBBCAAACC?CCCCC2DC>B99919BBB?BCE@H@000>@@@=@BBA<<=C9>;=:=;@@@>>>AA<<:::8<<@A>>>>>>AAAA@@@:>>A;@@<B;>>AA>>>??;:88;<2<;B589DDD/>?AAA7>>>:::>?8858CCC.A===@:@<AA<AAAD>>>:=:=A@?@?=A???8;;;>==;;;>>>AA>>>>>>A@@@:=:=:==>BBA>>
@ATNG8:03325:06538
GATGGTAGACACGTGTGCTCTCTCGTACTCATTCGTTTCGGAAGAGACAGGTACGTTAATAGTTAATAGCGTACTTCTTTTTCTTGCTTTCGTTGGTATTCTTGCTAGTTACACTAGCCATCCTTACTGCGCTTCGATTGTGTGCGTACTGCTGCAATATTGTTAACGTGAGTCTTGTAAAACCTTCTTTTTACGTTTACTCTCGTGTTAAAAATCTGAATTCTTCTAGAGTTCCTGATCTTCTGGGTCTCTCTCTCACGCACTACCATCGTTCCCTTCTGAGTCT
+
;;>C?BBAAABBBCCBBCJGBBA@AB<;:BAB>BCCIGBB@BACCBBCCD@CCB@@?C?CBBB>A9::AABAA;<5;;;7<.7?<A?;;5;/0)/166618;6;7:8;<6;;=<>>9975@@:@<>?>>>?;;5;>8838??>ABB;;:@::7//61///7<@171;??@;;;?>8<8889)8:=988888(8<>>A9>>==@??>=>1////(////7376AA;AAAA>>?:@:>>@@@@<===@9@>>>??=999///777AAA<>:999*//*/*//797/--
@ATNG8:03327:06500
GATGGTAGCGCATATCAGCGCAGCCCAGAAGATCAGGAACTCTAGAAGAATTCAGATTTTTAACACGAGAGTAAACGTAAAAAGAAGGTTTTACAAGACTCACGTTAACAATATTGCAGCAGTACGCACACAATCGAAGCGCAGTAAGGATGGCTAGTGTAACTAGCAAGAATACCACGAAAGCAAGAAAAAGAAGTACGCTATTAACTATTAACGTACCTGTCTCTTCCGAAACGAATGAGTACGATGAGATCTCGTGTGCTACCATCGTTCCTTCTGAGTCT
+
A<CC@CCBBBBBBBCBDCCCAA@DE>CBC@CCB@99;:@CCGCCCA?AC>A?ACDDCDDD3F?BBBBBCFCCCC<BB?@@@A0AC?C>BBB<CCCAFABACBCCC>B?BB?BCC@CBDBBBCBBBCBBBCBB?CCCC?BBDCCCCC@B@C999:CBBBCDC@BBBBAA>AC@CBB?BBBAA8@9939AAAB3BC?99:ABBBBB?C?C????C@BBCCC@BCBBBCC@B@BCC>CDF?BBAAABBBBBBBBBB>>?BBBBABBBC?BB@@B@C@D>@??BBAAA
@ATNG8:03329:06525
GATGGTAGGCGACATACATACGCGCCAGAAGATCAGGAACTCTAGAAGAATTCAGATTTTTATCACGAGAGTAAACGTAAAAAGAAGGTTTTACAAGACTCACGTTAACAATATTGCAGCAGTACGCACACAATCGAAGCGCAGTAAGGATGGCTAGTGTAACTAGCAAGAATACCACGAAAGCAAGAAAAAGAAGTACGCTATTAACTATTAACGTACCTGTCTCTTCCGAAACGAATGAGTACCTCTCAGACGCTCGTCCTACCATCGTTCCTTCTGAGTCT
+
@?@CACCB@BABBCCCCCCEDAAAD?CCC?DCCC999:?BBCCDCC@AA?C@CCC?@@@@1@CCEDCCCCCBB@9@@99999*:D>C4<;;7;EDAIBCBCDCCE@C@AA<?BB>A@CBBBCBCCCCCCBBD@DCCC<A@BBBBBB?GBC@@>@BBDDCCC@DDC@@@?CC@BBB=>>BBC=>>?=<<<>>1?@?DBAABBCCC?B?BBBA<?<?BCBC@CCBBBBB?A?BCB>CCC@CDBBCCD?BAABCCCBBBBCCCC>??@?BBB>B?C@D?CBDAAAAA
@ATNG8:03331:06543
GATGGTAGCGCGACGAGCGTAGACCCAGAAGATCAGGAACTCTAGAAGAATTCAGATTTTTAACACGAGAGTAAACGTAAAAAGAAGGTTTTACAAGACTCACGTTAACAATATTGCAGCAGTACGCACACAATCGAAGCGCAGTAAGGATGGCTAGTGTAACTAGCAAGAATACCACGAAAGCAAGAAAAAAGAAGTACGCTATTAACTATTAACGTACCTGTCTCTTCCGAAACGAATGAGTACAGAGAGTACGATATGTCTACCATCGTTCCTTCTGAGTCT
+
@ABC?BACCCCCBBABBBDEDCCCC>CCC@CCCCBC?C?AABBBCC@BC=?=?CB@BBBA3B?BBCBBBCBBBA9@@;;;;;*;A<@5;;;7;CCBKCCBBDCDD?C?BB?AAB?BBBBCCCBCBCBBBBDD?BBBD?AAABCCBB>C@CAA>BCCCCABC?CABABA?CC@>>?<??BCC=AA@;998989%9B>A>@?BBABC3818A>>8>:=ACBC@BCCAABB@B?CBD>CBB>??BBBBBBBBBBCBAAACBBBBAAAB><@@@@C<A<A9=>???:::
@ATNG8:03332:06547
GATGGTAGCAGACGTGACAGAGCGCCAGAAGATCAGGAACTCTAGAAGAATTCAGATTTTTAACACGAGAGTAAACTTAAAAAGAAGGTTTTACAAGACTCACGTTAACAATATTGCAGCAGTACGCACACAATCGAAGCGCAGTAAGGATGGCTAGTGTAACTAGCAAGAATACCACGAAAGCAAGAAAAAGAAGTACGCTATTAACTATTAACGTACCTGTCTCTTCCGAAACGAATGAGTACTGCGTCTCACTCTCGCCTACCATCGTTCCTTCTGAGTCT
+
>DCC?CBCBBBCCCBBBCCCCCCCC=BBC@FCCC::;;ACCBBBCC?CC?B?BBBABBCC3B@CBAAAABBEDE>@@29999(8@<@1999+:>A?BCBB>>>>A<A;AA<A??=?A?>>>A@@@A@@@?>>:>BBB;@@DA=>=@9;8=6618>>AAAAA;@?A???<AA<A@?9==>==0:8805>===.6606@A@@@??@<><>ABA<A=B@>==;??>>>>><><AAD9=:838>A>;;:888>??>>>>>=<AAA;>>@<@?>>@9><@<AAA????@
@ATNG8:03334:06548
GATGGTAGAGTATCATGTGTATCTCCAGAAGATCAGGAACTCTAGAAGAATTCAGATTTTTAACACGAGAGTAAACGTAAAAAGAAGGTTTTACAAGACTCACGTTAACAATATTGCAGCAGTACGCACACAATCGAAGCGCAGTAAGGATGGCTAGTGTAACTAGCAAGAATACCACGAAAGCAAGAAAAAGAAGTACGCTATTAACTATTAACGTACCTGTCTCTTCCGAAACGAATGAGTACGTATCTATGTGTGCGCTACCATCGTTCCTTCTGAGTCT
+
AABC@CDCBBBBBCBCFCICDBAAC@BBD@DDCBBB>@<ABBBCCD@CC@C@BAA@@@@@0@=BBDCCCCCBBB:AA::;:;*:B=B@FCC<CA@?BCBBACC::7;?AA>ABB@CBCBBDDCBBCCCCCCC@CCBB@BBBBBBCB?CACCC?DCCCCBAA@BCCCCB?BB?BCC@BB>>=7===999999(:@@9::ACBBBB?B?CBCA:>7<>CBC?CFBAAAK@E@BBD>DCC?BBCCDCB:9:@DAABBCBCBBAABCB@DBBBB<><>@BBBBBA@<
@ATNG8:03335:06523
GATGGTAGGAGACACTCGCACACGTACTCATTCGTTTCGGAAGAGACAGGTACGTTAATAGTTAATAGCGTACTTCTTTTTCTTGCTTTCGTGGTATTCTTGCTAGTTACACTAGCCATCCTTACTGCGCTTCGATTGTGTGCGTACTGCTGCAATATTGTTAACGTGAGTCTTGTAAAACCTTCTTTTTACGTTTACTCTCGTGTTAAAAATCTGAATTCTTCTAGAGTTCCTGATCTTCTGGGTCTACGCTCGTCGCGCTACCATCGTTCCTTCTGAGTCT
+
?@AD?CDC?CBBBCBDCDCCC?@ACCCCCBB>ADDF=BB@B@BBBDDDD=BBCCC??=@DEE>A?@DCCBABCB@AB???1=A=ABDD>BCCC?AAC?CC>999CBB@CBBBA??A>BBC;=;=AA@@?AA;AAAA;@>>@@>>===@???>>@<:::;??;?<@@@@@AAAA:?>ADD;D:=:>?DDD/B?999.7/////==<?9====.<??==9=;>>;?>>>@@@=@7;;AA@@7;;BB:>>===>=>>>????@???B<@@@@@<@:=:=C@=;///
@ATNG8:03335:06538
GATGGTAGCGCACACATAGATACAGTACTCATTCGTTTCGGAAGAGACAGGTACGTTAATAGTTAATAGCGTACTTCTTTTTCTTGCTTTCGTGGTATTCTTGCTAGTTACACTAGCCATCCTTACTGCGCTTCGATTGTGTGCGTACTGCTGCAATATTGTTAACGTGAGTCTTGTAAAACCTTCTTTTTACGTTTACTCTCGTGTTAAAAATCTGAATTCTTCTAGAGTTCCTGATCTTCTGGTATGACTAGTGTACTACTACCATCGTTCCTTCTGAGTCT
+
@:<C?BB@AAA?>CBCCC<9;A@566<<=??@:ABEE=BB?A?B@AAE>E9BB@BC6;7:==@?CABCCBCCCCB@BCCDC5BB>B?@@:@A@@>BBC@CC@CCBBBB;;;GDCBCB?CBC=@>ADBB;;;D?BBDD@BBCCCC;;;;;;BBABB7;;@>BA?B@A@ACBCBEE@BCCCC;C@C?@@@@@,@@AAA;A@@@C@AABB=ACCC0BB@;<9;?CC@BBB@@?@?C?AAABCC@BCC@CCCCCCLJBCCBBACBBAAA@CBBBD@G?@>@BB@;;:B
@ATNG8:03336:06518
GATGGTAGTGATACAGATCAGACACCAGAAGATCAGGAACTCTCTAGAAGAATTCAGATTTTTAACACGAGAGTAAACGTAAAAAGAAGGTTTTACAAGACTCACGTTAACAATATTGCAGCAGTACGCACACAATCGAAGCGCAGTAAGGATGGCTAGTGTAACTAGCAAGAATACCACGAAAGCAAGAAAAAAGAAGTACGCTATTAACTATTAACGTACCTGTCTCTTCCGAAACGAATGAGTACGAGAGTCAGAGCAGAGCTACCATCGTTCCTTCTGAGTCT
+
AADB@>>>===>>====??@@?C>D?BBC?DCCCBC@C@BCCCCBACA?DC?C?BBBBCCFH5CACCDBBBCDCCC=CCCCFDE5B@=A:@=>7@@A=BBBBBDBBB?B?AA?AAA?BBBBBCCCCCEBBBCCB?BBCD?A@BBCCBB@C?CAA?BCCCCBCC@BAABGG@AA>ABB=A@???8=>=;::::9:%:=;=?8?BBFB@<@<<>>A:=:=ACCCACCBBABB?C@BDE>CBB?AACCCBABCBB@A?CCBBADCAAACCC@A@ABB@C@B>A@CBBB@A
@ATNG8:03339:06510
GATGGTAGTATCTGCACACTCTGTCCAGAAGATCAGGAACTCTAGAAGAATTCAGATTTTTAACACGAGAGTAAACGTAAAAAGAAGGTTTTACAAGACTCACGTTAACAATATTGCAGCAGTACGCACACAATCGAAGCGCAGTAAGGATGGCTAGTGTAACTAGCAAGAATACCACGAAAAGCAAGAAAAAAGAAGTACGCTATTAACTATTAACGTACCTGTCTCTTCCGAAACGAATGAGTACATAGATATACGTATAGCTACCATCGTTCCTTCTGAGTCT
+
///>;@@BBBBCBDDDECCCBBCCCACCCACCBBBB?A<@@BBBBE@BB?B?AAABBBAB3A=A?=?A@A?89829=?@ABB5BC@C?BBB;CGI@CBCABBBA@=@?BC@FCC@CBAABCBBDCDCBCCCC@CCBC?A@BDBBBB?C@CBB?BCCCCCCC@AAABBD@BB@>>?3999999+9::39FFEFD)AA=9978CBCCA7;78;>>6;7;@CBB>BDAAAAB?B@BBD>BAA>BCCBBBBBBBBBCBAACCCAAA>>>??;?@@@A?A?C?ABCBB966
@ATNG8:03341:06511
GATGGTAGTAGTACACTAGTCATACCAGAAGATCAGGAACTCTAGAAGAATTCAGATTTTTAACACGAGAGTAAACGTAAAAAGAAGGTTTTACAAGACTCACGCTAACAATATTGCAGCAGTACGCACACAATCGAAGCGCAGTAAGGATGGCTAGTGTAACTAGCAAGAATACCACGAAAGCAAGAAAAAGAAGTACGCTATTAACTATTAACGTACCTGTCTCTTCCGAAACGAATGAGTACACACTCTCATATGACACTACCATCGTTCCTTCTGAGTCT
+
555B;CC@@@CBCCBCEECCBA@@A<ABA=A>000=;A;AACBBBB?BB?C?BABBBBBB2A?AAAEC@@@:99/9>?@@@@+B@;?@?CC9@==:=C>BAA@@@BB?BB=@@@=AAABCCCDCBA99:AAA=AABB=??BB???B@C?B@@=?BBEBAAC@DCBBBB?BB?????@===>6=//*/::::,9=6==>?@@A@@<?;?BCB=D;@@DBC?BCCCCBB?B?BBB>B@@<??AAAAAFBBBABBCCAAABBBCBBBB@BBBBB?B?C@CCBAB999
@ATNG8:03341:06546
GATGGTAGGACGAGCGTCTGAGAGGTACTCATTCGTTTCGGAAGAGACAGGTACGTTAATAGTTAATAGCGTACTTCTTTTTCTTGCTTTCGTGGTATTCTTGCTAGTTACACTAGCCATCCTTACTGCGCTTCGATTGTGTGCGTACTGCTGCAATATTGTTAACGTGAGTCTTGTAAAACCTTCTTTTTACGTTTACTCTCGTGTCAAAAATCTGAATTCTTCTAGAGTTCCTGATCTTCTGGCGGTATGTATGTCGCCTACCATCGTTCCTTCTGAGTCT
+
;>>D@CCC@BBCBC@@@BBABBBB@DDC;;;A?C@@D>BB=@=@@@BBCC@BBBAC>B>BBAA>AADCCB??;;;9;=@@@0>B=AA@@8;;;;5;BB=?@69:>?>B<ABCCCD@@::;C=A?CCECBBBB>BC@A=BCD<;;DDCBBAA@@AB:@;;59B=@<AAAAB@955.55<==2><>9<ACCC0A@:::/9:@AB@>95999499$944?<?=?=B899CCCBB:B@AA@CBB?BBC>AA>AACDBBB@@ACD@BBB?@@>>@=@=B=@@DDDB;;
@ATNG8:03343:06522
GATGGTAGTAGTACACTAGTCATACCAGAAGATCAGGAACTCTAGAAGAATTCAGATTTTTAACACGAGAGTAAACGTAAAAAGAAGGTTTTACAAGACTCACGTTAACAATATTGCAGCAGTACGCACACAATCGAAGCGCAGTAAGGATGGCTAGTGTAACTAGCAAGAATACCACGAAAGCAAGAAAAAGAAGTACGCTATTAACTATTAACGTACCTGTCTCTTCCGAAACGAATGAGTACACATCGTCGTGTCGTGCTACCATCGTTCCTTCTGAGTCT
+
BBBB?BBBBDAABDCCDCCCCB@A@@BBB@BCBB@@?A@CCDCCCC@BB?BACCCCCCCC5C?CCBCCBBB>>>8>BBEEDD3CC?B<@@@9ACC@CBCBCCCBB?B@BB@BBB@BDBBBCCBCBEBBBBBC?CCCC?AACCBBBB>B>B??=@CAAACDB?ADCCCC?CC?>>??BBBBB<AA@<@AAAB3AB?C?>>CCA??:<9=@@@=A=@@CAA?AC@@?BC@B?BBD=BBB@BBAAABBBDABBCCCBABCBBBABBDD?BABBE?B?B?BBCCBB>;
@ATNG8:03344:06540
GATGGTAGCTCACGTACGTCACACGTACTCATTCGTTTCGGAAGAGACAGGTACGTTAATAGTTAATAGCGTACTTCTTTTTCTTGCTTTCGTGGTATTCTTGCTAGTTACACTAGCCATCCTTACTGCGCTTCGATTGTGTGCGTACTGCTGCAATATTGTTAACGTGAGTCTTGTAAAACCTTCTTTTTACGTTTACTCTCGTGTTAAAAATCTTGAATTCTTCTAGAGTTCCTGATCTTCTGGATAGCGACGCGATATACTACCATCGTTCCTTCTGAGTCT
+
@<AB@CBBBB?@;>?BACECCBBBCBBBBBBC?AAEE?CCAC@CCCCBBC@BBBBB>BACCBC?B?BBBAAABBC@CBBCB2A?9?77778CCC@ABB?BB<><?ABA?BBBBAAAB?BBB?@=BAAABA>>;>>??;?@B@????@@@A;;;==;889=BF=@<@???@@@??<>@A@@6@<A;?@DDD/=?@@@0677///676:<=;;;)8..-.54;3::358595556=6;::9<>5C>>9=<>?888=>>>???>>?>>><==;;;:>:>=@@@A>>;<
@ATNG8:03345:06536
GATGGTAGTACATGATAGACGACACCAGAAGATCAGGAACTCTAGAAGAATTCAGATTTTTAACACGAGAGTAAACGTAAAAAGAAGGTTTTACAAGACTCACGTTAACAATATTGCAGCAGTACGCACACAATCGAAGCGCAGTAAGGATGGCTAGTGTAACTAGCAAGAATACCACGAAAGCAAGAAAAAGAAGTACGCTATTAACTATTAACGTACCTGTCTCTTCCGAAACGAATGAGTACGATGAGATCTCGTGTGCTACCATCGTTCCTTCTGAGTCT
+
:<<C?BBBBCCC@@ABBBBCBBBBA>BBC@C@BA9:7;>BBDECBB@BD@B?@?C;;;;;*;=@ABCCABAA?@8AB;;;;;$:9895555&5<<9>CCGHGDBB;@=;:8;CD@DECCCCBBBCCBBBCCDADCCC?BBBBCBBB@B?C::9:BBBBD@@?ACBBB@>AB>ABB?AAAAA9:::=AABBB3BB@BAAABBBBB>A>A@@@>A>??ABB@BCC@@AB>B>BBB=BBC?BBBBBBBCCCCCBBBBBBBBBB99:AA>ACBBC@C>B>ABAAAA??
@ATNG8:03347:06527
GATGGTAGAGTACAGTGTAGTAGACCAGAAGATCAGGAACTCTAGAAGAATTCAGATTTTTAACACGAGAGTAAACGTAAAAAGAAGGTTTTACAAGACTCACGTTAACAATATTGCAGCAGTACGCACACAATCGAAGCGCAGTAAGGATGGCTAGTGTAACTAGCAAGAATACCACGAAAGCAAGAAAAAAGAAGTACGCTATTAACTATTAACGTACCTGTCTCTTCCGAAACGAATGAGTACGTGTGACGTACGTGAGCTACCATCGTTCCTTCTGAGTCT
+
:;@A=@@BBCCCDCDCBCCCCCCCC@BCB@CCCC@?=@?@@@BBBC@CC?C>A@:9:@@@/@:??AB@?AA8::5:BBCBBB2A@;@5;;;.;AC?CCDCBBCCB@C@AA>ABD@BBABCBCBCHKCABBCB=A@::69@?=??::5;=BAB>BCDAAABB?BCCDCC?BB@BBB?BCCDE<??>;::9999%9<9=A@BBBBAA8;88@@@9@<@?BBA=@B;::==9=9>=?<@?@<ABBBFCCB99:BBACCDB@@?AAABBB?AABCD?D?B?BBBAAA88
@ATNG8:03348:06535
GATGGTAGTGTGTCTCTGAGAGTAGTACTCATTCGTTTCGGAAGAGACAGGTACGTTAATAGTTAATAGCGTACTTCTTTTTCTTGCTTTCGTGGTATTCTTGCTAGTTACACTAGCCATCCTTACTGCGCTTCGATTGTGTGCGTACTGCTGCAATATTGTTAACGTGAGTCTTGTAAAACCTTCTTTTTACGTTTACTCTCGTGTTAAAAATCTGAATTCTTCTAGAGTTCCTGATCTTCTGGACAGAGTGTGCAGATACTACCATCGTTCCTTCTGAGTCT
+
::896;<=====B==?BBB;;;;99?>>@@00*0;=;9?C?B@B=BBABB>@@CDC:B?BB@A6;6:@@A>=><<85999;*5@=@@AE>C@@@>BBB=BB@;;:CCFBCCCDCC9979BA?C@CCFG;;;A<AB;;8;CBCCCCDFHCAAABBC@CCC@DD@D@BBBBABAAB>BBCFF;B?B=;;;;;*;@;;;7;BBBCCCCBB@CDJD5AACCB?C@BB@BDCCCDC@C>BBBAA@=@@A>ABABABBBB=;;GCBAB;;;6;;9BCADAE@BBBBBADB
@ATNG8:03349:06513
GATGGTAGCGCACACATAGATACAGTACTCATCGTTTCGGAAGAGACAGGTACGTTAATAGTTAATAGACGTAACTTCTTTTTCTTTGCTTTCGTGGTATTCTTGCTAGTTACACTAGCCATCCTTACTGCGCTTCGATTGTGTGCGTACTGCTGCAATATTGTTAACGTGAGTCTTGTAAACCTTCTTTTTACGTTTACTCTCGTGTTAAAAATCTGAATTCTTCTAGAGTTCCTGTCTTCTGAGATATCATCAGCGAGCTACCATCGTTCCTTCTGAGTCT
+
5;;<7;;>>>>==BBBBBB=66556;55/9/0///7.793949999;<<166=;;7;8<:<;./)/7/--5--(-:4:9999'///(4:::4666<:=<=8661666=?@9///>0//7299<8>966555555.5:<<8566;;;;<;;////7772///7==7=05555==:99.4///)/39)//999'95999)//6997////27777'7:5555;555.555556>:@;<<<?936------,7///79779<5554/)/////)/5;+//;<<<:9
@ATNG8:03349:06540
GATGGTAGCGAGCGAGTGTGTATACCAGAAGATCAGGAACTCTAGAAGAATTCAGATTTTTAACACGAGAGTAAACGTAAAAAGAAGGTTTTACAAGACTCACGTTAACAATATTGCAGCAGTACGCACACAATCGAAGCGCAGTAAGGATGGCTAGTGTAACTAGCAAGAATACCACGAAAGCAAGAAAAAGAAGTACGCTATTAACTATTAACGTACCTGTCTCTTCCGAAACGAATGAGTACGATGAGATCTCGTGTGCTACCATCGTTCCTTCTGAGTCT
+
AAAB?BCCEBB@?AECCCBBBCCCC@CEC@CCBC::;<@CBDCCCC?BB>B@BAB;;;;;.;?BBCBCHEGBBA8@@99999*:B>B4;;;6;CCAECBCBBCDD?B?BB?BDD?BBCCCCCBBBCCCCCCC@CCCC@CCBCDDCC@C@CCC?BDCCBCDD@BBBBCB?BB?BBB>@@CBA<@?><>CDED2BB?DAAAABBEC?B?BBBB@B@BDHCB?BCBAAAA>B?BEE>DBC@CBCACBBBDDABBBBBBB@BBB@>?CD@BB>>A?E?B?ABBBBAAA
@ATNG8:03350:06544
GATGGTAGTGATACAGATCAGACACCGAAGATCAGGAACTCTAGAAGAATTCAGATTTTTAACACGAGAGTAAACGTAAAAAGAAGGTTTTACAAGACTCACGTTAACAATATTGCAGCAGTACGCACACAATCGAAGCGCAGTAAGGATGGCTAGTGTAACTAGCAAGAATACCAGAAAGCAAGAAAAAGAAGTACGCTATTAACTATTAACGTACCTGTCTCTTCCGAAACGAATGAGTACTGCGTCTCACTCTCGCTACCATCGTTCCTTCTGAGTCT
+
=:?C@BBCBEE@BABCECGCCC@@><==:===BA>7;465<<<>=9==9<8;>@?==<;'7188:====<<<=3;;@@@@@0@B?C?BBA:BBA=@;;;AA@9919?CC@CCD@DFCABBBBBBCACBBBB@B@AC?BB@@@A@@=A@DBB?CECCBA>?;99399<477189717559)99=3>AAAB1=@=@955<<<<=:>8<<8848?87:AA>@CC@??A<?:999.77818AABBBBBDCCCBBBCCB???CCB@?<?@@?D@D?B<????AAAA
@ATNG8:03353:06516
GATGGTAGCGCACACATAGATACAGTACTCATTCGTTCGGAAGAGACAGGTACGTTAATAGTTAATAGCGTACTTCTTTTTCTTGCTTTCGTGGTATTCTTGCTAGTTACACTAGCCATCCTTACTGCGCTTCGATTGTGTGCGTACTGCTGCAATATTGTTAACGTGAGTCTTGTAAAACCTTCTTTTTACGTTTACTCTCGTGTTAAAAATCTGAATTCTTCTAGAGTTCCTGATCTTCTGGTATGACTAGTGTACTACTACCATCGTTCCTTCTGAGTCT
+
ADBC@CBBBCCC@@@CBBCCCBBBCCCCCB;;7<BA=BI?C@CCCCCCCACCCCCAC@BBBC@CACBBBCCCCC?BBCCC5CB?B@@?:>A@B>BCC@BC@BCCB@A?AACCCCCD@BBB>@=ABBBBBBC@CCCC?ABBCCCBBBCCCDCCCB?BCC@BB@C>BBCDCCCBB@BBLJF:B>A@;;;;;*;@BBE>BBCBBBCBA@5<;<;*;DA@A?B=AC@CECCBCC@C@CCDA@@=@BB@BCCCCCCDDCCBCBCCCCED@AA@BC?B>A>ACCCCBBB
@ATNG8:03355:06523
GATGGTAGTATATCGCGTCGCTATCCAGAAGATCAGGAACTCTAGAAGAATTCAGATTTTTAACACGAGAGTAAACGTAAAAAGAAGGTTTTACAAGACTCACGTTAACAATATTGCAGCAGTACGCACACAATCGAAGCGCAGTAAGGATGGCTAGTGTAACTAGCAAGAATACCACGAAAGCAAGAAAAAGAAGTACGCTATTAACTATTAACGTACCTGTCTCTTCCGAAACGAATGAGTACGTGTGACGTACGTGAGCTACCATCGTTCCTTCTGAGTCT
+
CDBB?BCCCCCBC@@ABFFCBBCCC@ECC@CAAA@@=A=CCBCCBGACC?@=ACA;::::*;>;;;@@@BC@>?9=7::@@A0@D@D=@@@9ABCADBABGDBCC@C@@@=@BB?BCCDDBBBDCDDECCBB@BCBC?BA@AABCC@CAE@@>ACCCBABC@BBCBBB?CB?BBB=A@:9927<<99999:(9B>CBABCCC98188=<=?5;7;BBBBACCA@@<=3939?@9?::49??@ABBDBBABBBCBBBBBBBBBBCC?>>?AC?B?B?BDECB?;<
@ATNG8:03361:06534
GATGGTAGAGTATCATGTGTATCTCCAGAAGATCAGGACTCTAGAAGAATTCAGATTTTTAACACGAGAGTAAACGTAAAAAGAAGGTTTTACAAGACTCACGTTAACAATATTGCAGCAATACGCACACAATCGAAGCGCAGTAAGGATGGCTAGTGTAACTAGCAAGAATACCACGAAAGCAAGAAAAAGAAGTACGCTATTAACTATTAACGTACCTGTCTCTTCCGAAACGAATGAGTACTGTATCTATGTGTGCGCTACCATCGTTCCTTCTGAGTCT
+
?@@C@CDCCCCBBBCBBBCCBBBBD?BBC?CBBBCC?A??CDDDG?DD>C?CDCDBBBD1C?DDBBCCCBBDD>DB?????0?C@CACDD;CBC?BBBBCCDA@<A>@A=A?@=ABBBBB@CCCCCCCC::;:EEF@CBBBCBBB?B@BCC@BBCCBBAC@DCBBBB?BB?BBB?BABCD>>???DCDDD3CB?AAAABA@AC=?<?BBA@C?AAACF?BBBB?@>?B@BBB>BBB?CCBBAADCC@@@CCBBBCCCCBBACCC?BBABB@B?B?BBCBCAAA
@ATNG8:03361:06538
GATGGTAGTGATACAGATCAGACACCAGAAGATCAGGAACTCTAGAAGAATTCAGATTTTTAACACGAGAGTAAACGTAAAATGAAGGTTTTACAAGACTCACGTTAACAATTTTGCAGCAGTACGCACACAATCGAAGCGCAGTAAGGATGGCTAGTGTAACTAGCAAGAATACCACGAAAGCAAGAAAAAAGAAGTACGCTATTAACTATTAACGTACCTGTCTCTTCCGAAACGAATGAGTACCTCTCAGACGCTCGTCCTACCATCGTTCCTTCTGAGTCT
+
CCCC?CDCC@@@CCCDDBBBBCCCC@CCD@CCBA:;7<4;BDBBCB?BB?B@CCC?@?@@+>8DC===B==333(394444&48;5:.444&4;=9>B@=?DDCC@D?CC@CCC9BBBBBABBBBBBBCCBC@CCBB>BBBBBCBB?CACBB@CCCCBCBB?CCCDCA?CC@999788877)9??;999999%9???:7:CCCFC?B@>>;@:?;>>B@@=@DAAABA?A?AAC=BBB@CAAACCC?@A@BBBBCCCBBBCC?BBB?B@?>A@C@A=ABBBC??>
@ATNG8:03362:06516
GATGGTAGGACGAGCGTCTGAGAGGTACTCATTCGTTTCGGAAGAGACAGGTACGTTAATAGTTAATAGCGTACTTCTTTTTCTTGCTTTCGTGGTATTCTTGCTAGTTACACTAGCCATCCTTACTGCGCTTCGATTGTGTGCGTACTGCTGCAATATTGTTAACGTGAGTCTTGTAAAACCTTCTTTTTACGTTTACTCTCGTGTTAAAAATCTGAATTCTTCTAGAGTTCCTGATCTTCTGGATACACTCATGTTCACCTACCTTCGTTCCTTCTGAGTCT
+
;56?9<;B@ECCBD@@ABCBBBCB?B@@@CBC@EBEE>BB?D@DCCBCDCACDCAA?AACB;=;;@CCICCIFCD@BBCCC2BB?CCCC?ABAF@BCCACJAAAABAB?ABABBBBB@BCC?B?DCBBBA@@<@@AB7;;<;BBBABBBAAAC;;6;AA=BB?D?BABBBABBC799===0=;@=@@ABB,@@;;;7:BBAABCBBD6;;;;*;;;AA?C7;;?AAAA;;;@B6;:????<>@A@AAADDBBA@@@@=A?@<?@?4;6;;C@D@C?BBABA?>?
@ATNG8:03365:06530
GATGGTAGCACGACACGACGATGTGTACTCATTCGTTTCGGAAGAGACAGGTACGTTAATAGTTAATAGCGTACTTCTTTTTCTTGCTTTCGTGGTATTCTTGCTAGTTACACTAGCCATCCTTACTGCGCTTCGATTGTGTGCGTACTGCTGCAATATTGTTAACGTGAGTCTTGTAAAACCTTCTTTTTACGTTTACTCTCGTGTTAAAAATCTGAATTCTTCTAGAGTTCCTGATCTTCTGGGTGTATCAGCGAGTATCTACCATCGTTCCTTCTGAGTCT
+
:<<=?BABBB;666=BBB;;;;@@A@;;;<<@8?AAB<BC?B?CCCCCCC@BBBDB?A7<:@A<@@BBAA@BAAA>@?<<=+?@?=;8818;;=8=<;7>?37:?@<?9??@>??CE@CCA<A=???<<:::;?>>>=AA>>>?@@??A>>=<<<5:;=<AB<A<@??;;;???5::>>>2>:>8=:;;;+//;:9)/.53338;==-////'////6/60:<<B>=<AAC<A<A@@?>>688@K;@@@@>>><<@6///==<=@<>>>>>=B=C;>>>??BB;
@ATNG8:03321:06568
GATGGTAGCGCATATCAGCGCAGCCCAGAAGATCAGGAACTCTAGAAGAATTCAGATTTTTAACACGAGAGTAAACGTAAAAAGAAGGTTTTACAAGACTCACGTTAACAATATTGCAGCAGTACGCACACAATCGAAGCGCAGTAAGGATGGCTAGTGTAACTAGCAAGAATACCACGAAAGCAAGAAAAAGAAGTACGCTATTAACTATTAACGTACCTGTCTCTTCCGAAACGAATGAGTACTGCGTCTCACTCTCGCCTACCATCGTTCCTTCTGAGTCT
+
CAA@?B;9;ADCBBAECBBBCCBDD>@@B@DCCCA@?@@CCDCBBB?BD@D?CBCBBBBA2A?BBBBCCCCCCD>CBBBBBB5BB?B<@@@7@AB>BCCCCCCCC?C@CC@BBB@CBBBBBBBBCCBCBBBC@CCCC@CBBBCBBB?BACBB?BCFDCBAB@DCCBBB?AA=CBA9<>888-9==9===??1;B?CAA@CCEBB?A@BCCD<?<?CHDG@BBBCBBB>B?BCC>CDD?BACCCCABBCCBBBBBCCCCCCC?CCC@C@@@C@C@B@BBBBBBBB
@ATNG8:03322:06561
GATGGTAGCAGACGTGACAGAGCGCCAGAAGATCAGGAACTCTAGAAGAATTCAGATTTTTAACACGAGAGTAAACGTAAAAAGAAGGTTTTACAAGACTCACGTTAACAATATTGCAGCAGTACGCACACAATCGAAGCGCAGTAAGGATGGCTAGTGTAACTAGCAAGAATACCACGAAAGCAAGAAAAAAGAAGTACGCTATTAACTATTAACGTACCTGTCTCTTCCGAAACGAATGAGTACGATGAGAGAGCTCTCTCTACCATCGTTCCTTCTGAGTCT
+
AAAD@BBBBCCCDCCCBBBDDCECC>BAB?BBBACC@C?BBAAACC?AA?C?CCBABCCC2C?CCBBBBBB???8?>>?@@@0AA>C5;;;6;CDABBBHCCCCC@B@BB@CCC@BBCCCCCCCCCCCCCBC?CC??>ACCA@A@?<@@DBB?@ACECCCC@CCCAAA?BB@BBA499=<<5=>>;:9::9:%:@<A:99BBBDB:>:>@@B:>:=@CCCAAAABB::8:=ABF>CCC=@@BBDCBBCABBCBBBBBBB@@>=>?A;=>>?B?A?B?BBBBBBB@
@ATNG8:03323:06551
GATGGTAGAGAGAGCTCTCTCATCGTACTCATTCGTTTCGGAAGAGACAGGTACGTTAATAGTTAATAGCGTACTTCTTTTTCTTGCTTTCGTGGTATTCTTGCTAGTTACACTAGCCATCCTTACTGCGCTTCGATTGTGTGCGTACTGCTGCAATATTGTTAACGTGAGTCTTGTAAAACCTTCTTTTTACGTTTACTCTCGTGTTAAAAATCTGAATTCTTCTAGAGTTCCTGATCTTCTGGTGAGATATGCATGATGCTACCATCGTTCCTTCTGAGTCT
+
<87@@AABBBCCCC;99@;<>>?A?666==;;>ACCF?CB@C@IDBCCDC?@@@AB;@;@@@?9C>@ABCAAABC>A@AAA2@C?BBBC>CCBB?BBB>@?;==?@9:1:@@::9BB@CBB=C9==AB@>===B>>>;>>@??@???BCAA=>==<>>><?A=B=???@@@::9;55599+6294:::::*97755-5==:::5758+....$....6.3.5;6:::97774838;979:-//<9777@@E;;;??@?@;;;:9=7///997<7=9=???A>>=
@ATNG8:03328:06585
GATGGTAGAGTATCATGTGTATCTCCAGTAGATCAGGAACTCTAGAAGAATTCAGATTTTTAACACGAGAGTAAACGTAAAAAGAAGGTTTTACAAGACTCACGTTAACAATATTGCAGCAGTACGCACACAATCGAAGCGCAGTAAGGATGGCTAGTGTAACTAGCAAGAATACCACGAAAGCAAGAAAAAAGAAGTACGCTATTAACTATTAACGTACCTGTCTCTTCCGAAACGAATGAGTACACACTCTCATATGACACTACCATCGTTCCTTCTGAGTCT
+
AAAC?CCCDCCBBBCABBDEAABBB@BDCCBBBBBB?B?BBBCCDC?CC?C@CBAAAABA0A?BBCBBCC<;;B<A;;9>>>(><;;2555&5B?=BBBBBCCBB?B@BB@BBB>BBBBBBDCCEBBBCCCC?BBBC@BBCCDDCC?C@CBA>ACBBBCCC@CDDBBA>BB?BAB?AA877):::3:9::::%:?;>?=?BBCCF<@<?BCD3858ACBBAAA@BB@A=@@BCF>CDC?@@CBCCCCCCBAABBBB@@CBBBCCBC?BBBBD?C?B?BBCBB@@@
@ATNG8:03329:06550
GATGGTAGAGTATCATGTGTATCTCCAGAAGATCAGGAACTCTAGAAGAATTCAGATTTTTAACACGAGAGTAAACGTAAAAAGAAGGTTTTACAAGACTCACGTTAACAATATTGCAGCAGTACGCACACAATCGAAGCGCAGTAAGGATGGCTAGTGTAACTAGCAAGAATACCACGAAAGCAAGAAAAAGAAGTACGCTATTAACTATTAACGTACCTGTCTCTTTCGAAACGAATGAGTACGTGTGACGTACGTGAGCTACCATCGTTCCTTCTGAGTCT
+
A@@C@CCBBCCDCBCCCCCCCCCCC?CDD?DBBBBB?B?ABCCCCD?BB?C@CCBBBBCB5BACCBBBCCCCDD>C@@@DDD1CCBC>BBB9BCC@CBDCCCCBA?BAAA>ACC?CAA@BBBBCCCCCCCCB@CBBB@CCBBDBBC?C@C@@>@CCCCCCC@BCCBBB?BB@BBB>@@AA>6>==8=ABBB3BC@B???DCBBB?B?BBCB:>:=?CA@;@>@@@BBC?CCCC?CBB@BBCCCCCBCBBBBBBDBBBCC@??BCC>A>>?D>C>A>AABBBB@@
@ATNG8:03331:06574
GATGGTAGAGTACAGTGTAGTAGACCAGAAGATCAGGAACTCTAGAAGAATTCAGATTTTTAACACGAGAGTAAACGTAAAAAGAAGGTTTTACAAGACTCACGTTAACAATATTGCAGCAGTACGCACACAATCGAAGCGCAGTAAGGATGGCTAGTGTAACTAGCAAGAATACCACGAAAGCAAGAAAAAAGAAGTACGCTATTAACTATTAACGTACCTGTCTCTTCCGAAACGAATGAGTACACACTCTCATATGACACTACCATCGTTCCTTCTGAGTCT
+
<BCA;@@:;;;;<AC@@AAA@ACA@:?BD?CECCCC?C?DCC@@@A<@@=@;=A>=<?<<,<188<?>@A>788+97;9994$44.5.555&59949;;;9<;/0-/5774=?C8<<?;<@=@AABAACB@@?BCBA8;;;9:BBB=@;@00*0;;:>>AC????A@@=?>599?<A>777)77<8778899%7?8A>A@A?>9<08/55571777596<9<>55448048<==7;;@<<=<@BBBBBCBBABBB==9=<;;<<<;7=444=8=7<6555:@<>>
@ATNG8:03333:06584
GATGGTAGCACACGAGATCTCATCGTACTCATTCGTTTCGGAAGAGACAGGTACGTTAATAGTTAATAGCGTACTTCTTTTTCTTGCTTTCGTGGTATTCTTGCTAGTTACACTAGCCATCCTTACTGCGCTTCGATTGTGTGCGTACTGCTGCAATATTGTTAACGTGAGTCTTGTAAAACCTTCTTTTTACGTTTACTCTCGTGTTAAAAAATCTGAATTCTTCTAGAGTTCCTGATCTTCTGGGCAGACTCTCACACGCCTACCATCGTTCCTTCTGAGTCT
+
@?BB@CDABAC@@@CBBBCCCBBBBBBCDCBC?BCEE>BBAF@CCBCCA@>ADCCC@C@CCCD?B@BBBBBBBBC??@@?@.?@=BBBC>CCCC?BBB>??<?>?ACC?BACCBBAB:<<B>C>ACAB@=<=<ABAA;???AAA>>?A@A@>>=?:;<<=AA:?:>@@@AAAAA:??@@@5@=A<===<<.<>==>6>;;;;;>==@188888$6:;>A<A<@@<AAAB>>>;?=AAA>>>7;;>A7?887====AA@@@AA=@@@<::;>?;?<@;@??>>>@A
@ATNG8:03338:06593
GATGGTAGTGTCATATGAGAGTGTGTACTCATTCGTTTCGGAAGAGACAGGTACGTTAATAGTTAATAGCGTACTTCTTTTTCTTGCTTTCGTGGTATTCTTGCTAGTTACACTAGCCATCCTTACTGCGCTTCGATTGTGTGCGTACTGCTGCAATATTGTTAACGTGAGTCTTGTAAAACCTTCTTTTTACGTTTACTCTCGTGTTAAAAATCTGAATTCTTCTAGAGTTACTGATCTTCTGGGATGTGTGCGCAGTGCCTACCATCGTTCCTTCTGAGTCT
+
@@@E@EDD@ABCDBCBCCCCCCCBCCCCCEA@?ACCE=BB@C@CCCBCDD@BBBCD@D@BAAE?CACCCCA@ACD?BBBBB5BG@BBBD?CB?>:>:;4;B=;;<CCGADFBBAAAC@CDD@C@CDCCBBBC@CCBFACBBBEBCCCCCCCDBBB?CDD?CC?B?CCCCBBBBB@DCCCC;C?B?BDDDC5CC:::6;@AAABBBBCBFFDF5HABBC@CICC@CCCDCBB@CBCCCCCB?B@@@6@;;;BCCCCCAABBIACCD@AABBC@C@C@CCCCCC;;
@ATNG8:03342:06572
GATGGTAGAGTACAGTGTAGTAGACCAGAAGATCAGGAACTCTAGAAGAATTCAGATTTTTAACACGAGAGTAAACGTAAAAAGAAGGTTTTACAAGACTCACGTTAACAATATTGCAGCAGTACTCACACAATCGAAGCGCAGTAAGGATGGCTAGTGTAACTAGCAAGAATACCACGAAAGCAAGAAAAAAGAAGTACGCTATTAACTATTAACGTACCTGTCTCTTCCGAAACGAATGAGTACTGTATCTATGTGTGCGCTACCATCGTTCCTTCTGAGTCT
+
4<8=:>=@><>=700/<<<<?CCEC@BCC@BDB@@@>@?BCDAAAB>@@;?==@@?????.??BCBBBBCCABA;==;;:::';A=?<>>>7?AA@CBBAAGE;;;;?BA>BBA=A@@;;;CCCCDCBAACB?B:;;>A@@@A@AA=A=B;:4:AAACCBB?BBBCBB???;:99;@?@BD=@??;99:9:9%9?;;>8ABBBBB?B@@=><395//000+0@@???B?B>AAC>BAB>AAAB?@?CBBBCB999B???>AA@A==9>:8:B=B<@:>>??>>?@
@ATNG8:03345:06572
GATGGTAGCTCACGTACGTCACACGTACTCATTCGTTTCGGAAGAGACAGGTACGTTAATAGTTAATAGCGTACTTCTTTTTCTTGCTTTCGTGGTATTCTTGCTAGTTACACTAGCCATCCTTACTGCGCTTCGATTGTGTGCGTACTGCTGCAATATTGTTAACGTGAGTCTTGTAAACCTTCTTTTTACGTTTACTCTGTGTTAAAAATCTGAATTCTTCTAGAGTTCCTGATTTCTGGTATGACTAATGTACTACTACCATCGTTCCTTCTGAGTCT
+
444=9>DBCABBCCCB;6;BBBCBBCCCAB::::BJJ?CC@C@CBBBCCC@CBBBB@B@BDDD@D?C@@?CCCBA?99777)8=9>999)7@AA@CCB?BB9::CCBB>BBCBBBCB=BBB@B@B?@??AA=9<;67+//::==>>>>><<<>>?:>>?5;;;>;>>=<<897;69555,2494;<===,==<<@-//;666878=@@@@,6///5/54:<98:9>88:<A;AAAAB388::==>==;;;;>;;;;;;@???;??;666:695///66:9=
@ATNG8:03349:06557
GATGGTAGCGCATATCAGCGCAGCCCAGAAGATCAGGAACTCTAGAAGAATTCAGATTTTTAACACGAGACTAAACGTAAAAAGAAGGTTTTACAAGACTCACGTTAACAATATTGCAGCAGTACGCACACAATCGAAGCGCAGTAAGGATGGCTAGTGTAACTAGCAAGAATACCACGAAAGCAAGAAAAAGAAGTACGCTATTAACTATTAACGTACCTGTCTCTTCCGAAACGAATGAGTACGTGTGCGACGTGTCTCCTACCATCGTTCCTTCTGAGTCT
+
BDAA>A?BBBCC@A@CBBCCCCCCC>CCD@DDDEA@=@8;;B@@@B?BB?B@BBBBCCDD5CADECCCCCCCBB=AB;;;;;*;A>C4;;;6;CEAHBCCBBBBB?B?BB?BCB@CBCBBBCCCCCCCBBCB=BBAA=ABBBBA::8;@CCC@CCBBBCDD@CBBBDD@CB>BAC?CCBBA:@@@=A@CDC1>>?@???BBBBB@C?BAAA?B?BBCCB@BB@@@AA=A?ABB=BBA?BAAABCB::;BBBBBBBBBBCCD=AAC@AAABB@C>A?ABB@@@A@
@ATNG8:03352:06554
GATGGTAGCTATACGTATATCTATGTTCTCATTCGTTTCGGAAGAGACAGGTACGTTAATAGTTAATAGCGTACTTCTTTTTCTTGCTTTCGTGGTATTCTTGCTAGTTACACTAGCCATCCTTACTGCGCTTCGATTGTGTGCGTACTGCTGCAATATTGTTAACGTGAGTCTTGTAAAACCTTCTTTTTACGTTTACTCTCGTGTTAAAAATCTTGAATTCTTCTAGAGTTCCTGATCTTCTGGGTGTATCAGCGAGTATCTACCATCGTTCCTTCTGAGTCT
+
:5:B:=BBCBCCCCBCCCCDCCBB;;4;CAAA=A@@@;@A=B?BCCCCCC@DCCBC?B?CCCD?B?BCCBBCBB?<====;.<>9??BB>BCBB?BCC@BB>?>?@A@>BBBBBAAA?ACD?C?AAACB>>?<@A??9>>A@@@A8:8>AA?>>>69;=;?A<@=AA?>?AAAB<BBAAA5C=A177<<;+<AAAA:A>>;;;@>?><@@@@,=////:9>9@?;@AD>>??=B=@?>>>B:==AD;=<<>>@A;;;;;;=A>@@A;@???A<@<@;>>>A=:99
@ATNG8:03352:06598
GATGGTAGTACATGATAGACGACACCAGAAGATCAGGAACTCTAGAAGAATTCAGATTTTTTAACACGAGAGTAAACGTAAAAAGAAGGTTTTACAAGACTCACGTTAACAATATTGCAGCAGTACGCACACAATCGAAGCGCAGTAAGGATGGCTAGTGTAACTAGCAAGAATACCACGAAAGAAGAAAAAAGAAGTACGCTATTAAACTATTAAACGTACCTGTCTCTTCCGAAACGAATGAGTACCTCTCAGACGCTCGTCCTACCATCGTTCCTTCTGAGTCT
+
7///)444499995445<<<=====0555.599555.5.59999::5::6;4/////////#5.555559<;:<<4<<<CCCC3?@<@<@@@4@<@:;566=665<6;75505<;7:;:<<<<@999A@@A@A=AB;;5:@@@@>9949=@<@@>;;;@;;;?BBAAAA?:0+///)//666.6;6333333#/606///888<9,37(7999,33/4=A??:>=965B>4569>@69:@=:::????=B>><@@==8BBB==B>BBA7;;;;=.924.445<<;=>
@ATNG8:03354:06587
GATGGTAGGCGAGAGTGAGACGCAGTACTCATTCGTTTGGAAGAGACAGGTACGTTAATAGTTAATAGCGTACTTCTTTTTCTTGCTTTCGTGGTATTCTTGCTAGTTACACTAGCCATCCTTACTGCGCTTCGATTGTGTGCGTACTGCTGCAATATTGTTAACGTGAGTCTTGTAAAACCTTCTTTTTACGTTTACTCTCGTGTTAAAAATCTGAATTCTTCTAGAGTTCCTGATCTTCTGGTATACACACTCACTCGCTACCATCGTTCCTTCTGAGTCT
+
@:?B@CCD@BBBBABBECCCCCCCCCBB@C::7:BB@;B?B@CCCBBCC?CCAAA@C?AABC@C?BBB@@ABBB?A@@A@2@B<AABB>BBCB?A??9?<499=?<B>BBCCBBBB??@@:>:>@A>>>??:==>=;>>>>==>@@???C;;;B;???=AA;>;>B@@@BB8866ADDD2>8<788888(6=99919;=;9:;:8>08675$257995<===:>@AA?AA<>;>@@>@@<>>>=BB@@@@===??===AA>>>@;===??=?=@<ABB>;67=
@ATNG8:03356:06561
GATGGTAGTGCGTGAGAGAGAGACCCAGAAGATCAGGAACTCTAGAAGAATTCAGATTTTTAACACGAGAGTAAACGTAAAAAGAAGGTTTTACAAGACTCACGTTAACAATATTGCAGCAGTACCACACAATCGAAGCGCAGTAAGGATGGCTAGTGTAACTAGCAAGAATACCACGAAAGCAAGAAAAAGAAGTACGCTATTAACTATTAACGTACCTGTCTCTTCCGAAACGAATGAGTACTGTATCTATGTGTGCGCTACCATCGTTCCTTCTGAGTCT
+
CCDC?BBCCCCBBBCCCCDCDCBBB>BCDADDDDBB@B@CBBCCCD=AA@A?CCC>?>>>.>?BCCACBBBBAB<BCBCBCB5BB?A=@@@8@CDACAAACCDCC@B?DC?DBB?CCCCBCCCCD@CCCBB>BCCC?CAAACDDD?@?AAA@BBB@@@BC?BAABBC@BB>ABC@DD@AA=ABB@CCDAA/CC?@BBBB?>>B<><?AAA=A>AACDD?BAAAAAA?C@BBA<A@@=ABBBCCCCDABBBBBBBCCCCBBBBBC@CDBBC?C?C?CBAAB@@@
@ATNG8:03357:06550
GATGGTAGGCACTGCGCACACATCCCAGAAGATCAGGAACTCTAGAAGAATTCAGATTTTTAACACGAGAGTAAACGTAAAAAGAAGGTTTTACAAGACTCACGTTAACAATATTGCAGCAGTACGCACACAATCGAAGCGCAGTAAGGATGGCTAGTGTAACTAGCAAGAATACCACGAAAGCAAGAAAAAAGAAGTACGCTATTAACTATTAACGTACCTGTCTCTTCCGAAACGAATGAGTACTACTCTCAGAGACACACTACCATCGTTCCTTCTGAGTCT
+
AACB@CCC>@@@;>;59B=BBBCGGFFBB@BBBBAA=A<A@BBBBB?BB?B?BBBCBBBB2B>AA:;;?<>000+000;;<<+;:6:.555&5<@?BAAABB==C@C@CC?BCA?AAAABBBBCBCCBCBCC=@;;;=@BAABBBB?C@AA@>ACCBBBBC?BBAAAB@BB?????A@?;<5:996377798%9>;=@@A@A>;6+/+/688(/*/6<>>;@@A999A?C;@@@9??@=AA?999ACCD???BCCBB>>==888=@5:96//(/(/)//6///77
@ATNG8:03357:06551
GATGGTAGCACGACACGACGATGTGTACTCATTCGTTTCGGAAGAGACAGGTACGTTAATAGTTAATAGCGTACTTCTTTTTCTTGCTTTCGTGGTATTCTTGCTAGTTACACTAGCCATCCTTACTGCGCTTCGATTGTGTGCGTACTGCTGCAATATTGTTAACGTGAGTCTTGTAAAACCCTCTTTTTACGTTTACTCTCGTGTTAAAAATCTTGAATTCTTCTAGAGTTCCTTGATCTTCTGGACAGAGTGTGCAGATACTACCATCGTTCCTTCTGAGTCT
+
566=<@AA;?;;;@<<==>CCCC@@@BBABCCACCCJ=CC@C@CCCCCCCACCB@A@@@DKBA?A@C@??AA@=?:=?@@@.;?4>787,3::;044/38;)///99958888=@@A?BB@=B:>>B?>>;;5;>=>7==;;;<??><=A>>=AB9<9<47;3;9<=>886:77155555&..'..2222(26669-...75559995:;;;*957.5=494977998575869).).3358488;6;;977....8;;@@;;<@@B5666//*/6=7==?>>778
@ATNG8:03358:06587
GATGGTAGAGTACAGTGTAGTAGACCAGAAGATCAGGAACTCTAGAAGAATTCAGATTTTTAACACGAGAGTAAACGTAAAAAGAAGGTTTTACAAGACTCACGTTAACAATATTGCAGCAGTACGCACACAATCGAAGCGCAGTAAGGATGGCTAGTGTAACTAGCAAGAATACCACGAAAGCAAGAAAAAAGAAGTACGCTATTAACTATTAACGTACCTGTCTCTTCCGAAACGAATGAGTACACATCGTCGTGTCGTGCTACCATCGTTCCTTCTGAGTCT
+
;BBB?BBB;;6A>@@<CCBDCCBB@?BBA?BCDD@@>@?BACCCCC:;:?A>AA9:8<<<,?:@ACBAAAA999+99;AA@@1@A=?.9::*:BC?CAABCBCCD@C@CC?BBB@CCCDDBCCBBBCBBBCEACCBB>A@BBBBBB>B@CCC@BBBBBBBB@BBBBBB?BB?ABA>BAABB;@>>;::9999%9?;?97:BAB??7;79<AA2;5;=@@@@BCBAA?@=@?BCF@BAA>??BBBBDCC>>?BCCCCBBBBBBBBBB?::9AB?A?B?BBBBBCAA
@ATNG8:03361:06586
GATGGTAGCTCACGTACGTCACACGTACTCATTCGTTTCGGAAGAGACAGGTACGTTAATAGTTAATAGCGTACTTCTTTTTCTTGCTTTCGTGGTATTCTTGCTAGTTACACTAGCCATCCTTACTGCGCTTCGATTGTGTGCGTACTGCTGCAATATTGTTAACGTGAGTCTTGTAAAACCTTCTTTTTACGTTTACTCTCGTGTTAAAAATCTGAATTCTTCTAGAGTTCCTGATCTTCTGGTATGACTAGTGTACTACTACCATCGTTCCTTCTGAGTCT
+
:6CC;CBCCCCCCDCCBBBCBCCBBBCCCC@@?@CCD>CC@C@CCCCBDC=BBCCD@D>A@AD@D?CCCABBBAA?ACCCC2CA>AACC>CCAA>ACC?CA?BAAA7758@@@CDCC?CCC>A>AAAAA>>><AAAA;<<===<>>@@AA>>>=A<>>><AA<A;A@??ABB??:?@?DD;C=?:88877(8@667.767///>=:>5;:;:+5<=>>:><==:=??@@@@7;8;=CC;;8;=C<@@@@>>>@@@BAA???C@==:=>@BA=B:=:=>@@@<==
@ATNG8:03321:06615
GATGGTAGCATCATGCATATCTCACCAGAAGATCAGGAACTCTAGAAGAATTCAGATTTTTAACACGAGAGTAAACGTAAAAAGAAGGTTTTACAAGACTCACGTTAACAATATTGCAGCAGTACGCACACAATCGAAGCGCAGTAAGGATGGCTAGTGTAACTAGCAAGAATACCACGAAAGCAAGAAAAAGAAGTACGCTATTAACTATTAACGTACCTGTCTCTTCCGAAACGAATGAGTACTTGGCGACGTGTCTCCTACCATCGTTCCTTCTGAGTCT
+
ABBB><<@@AA@@;66;BBBA@@B@156=7<@B@;9.4.44::<<>:BB>@7;=:=9999)3.3:;@BEDBA?:2;;==<<<+<@<C2;;:49>>>@996CC@>D7@<@B<@@??BB@@=>>000000<<=>6@A992494/;@00+089<:7;@??CBBC@BBBBDA>AB?AAC>><877)333,33777'3=6??BB??>?A8?8=8;:0606;AAA?B@@@CBC=A>ABB<@AD>BBBA>>??:?;A989>?BAABB=;;@<@000:7;;@:;6>BB99:
@ATNG8:03322:06620
GATGGTAGCGCGACGAGCGTAGACCCAGAAGATCAGGAACTCTAGAAGAATTCAGATTTTTAACACGAGAGTAAACGTAAAAAGAAGGTTTTACAAGACTCACGTTAACAATATTGCAGCAGTACGCACACAATCGAAGCGCAGTAAGGATGGCTAGTGTAACTAGCAAGAATACCACGAAAGCAAGAAAAAGAAGTACGCTATTAACTATTAACGTACCTGTCTCTTCCGAAACGAATGAGTACAGAGAGTACGATATGTCTACCATCGTTCCTTCTGAGTCT
+
::8>69:=9:@@?@>=BCCBBCBBC=BBB>B;;;BC?B@CBBABAC@@@8;8?>;87777$359;<B=BCC@AA;>=;;::;*;A=A5;;:*9A@;@AACBBCBB>B@BB?BCG>A@DCCCCCCCCBBCCCC?BABC@BBCBAB995;=ABC?BBBBBBED>AACCCC@BB<99939:=>?8?@@??????1?A?C?>989>==8=<>=>>.6.5<@=@:>54388;7;8<=>7==>9437?@>>>ABBBBBBBB@?>BB???@@;>>>>A<@=A7;:>>>?@@
@ATNG8:03334:06634
GATGGTAGTGATACAGATCAGACACCAGAAGATCAGGAACTCTAGAAGAATTCAGATTTTTAACACGAGAGTAAACGTAAAAAGAAGGTTTTACAAGACTCACGTTAACAATATTGCAGCAGTACGCACACAATCGAAGCGCAGTAAGGATGGCTAGTGTTACTAGCAAGAATACCACGAAAGCAAGAAAAAGAAGTACGCTATTAACTATTAACGTACCTGTCTCTTCCGAAACGAATGAGTACGATGAGATCTCGTGTGCTACCATCGTTCCTTCTGAGTCT
+
:44=8=BBBBBBCCCCBBBCBBAAA>AAA@CCCC;::;=@DDDBAA?CC?C?CBBBCCCC3B?BA@@AAABBBC9BBCCDED5BB?B>BBB:BAB>ABBBBBD;;7:=AA=BBB>@ACABBBCCCBAA;;;B=A:;;7;@B?@;:929<?9966DDCCBB?CCACCCC?CD@BBB;??A@@;@??=?@@@A/@A=9999??BBB?C@B@=<5;5;=B@@>@CAA@@@<?>BAC>BBB>ABAABBDCCCCCBBBBBBBBCCA>>>E388=<@;>9?9?;>??>==
@ATNG8:03335:06643
GATGGTAGTATATCGCGTCGCTATCCAGAAGATCAGGAACTCTAGAAGAATTCAGATTTTTAACACGAGAGTAAACGTAAAAAGAAGGTTTTACAAGACTCACGTTAACAATATTGCAGCAGTACGCACACAATCGAAGCGCAGTAAGGATGGCTAGTGTAACTAGCAAGAATACCACGAAAGCAAGAAAAAAGAAGTACGCTATTAACTATTAACGTACCTGTCTCTTCCGAAACGAATGAGTACTATGTAGAGCTCTATACTAATCGTTCCTTCTGAGTCTA
+
;59C;>CDD@BBCDCCCBCBCDCBD@BAC?BCCCCC@B>AABBBBB@DD@C?BBBBCCFC5B?BBBAAACC;::5:?@@AA@2AD@C@CDD9CCC@DCGCBBBBB?B@CB?BBB>BBCABBDCDDCBBBBCC@CB@@>ACBCCCAA?B@BAA>ACFCCCCB?AAABBB?BB?>>?<@A???8;=>;99:9::%:A;?:9:BB>AA=B;>>@@<?<>>BAA>AAA@@??<@?BBB>CBB?BBFBBBBBCAAACCCCBB>>>>AAAB;@@@C?B?B?BBBAA>>>B
@ATNG8:03336:06611
GATGGTAGGCGTGTGAGAGTCTGCCCAGAAGATCAGGAACTCTAGAAGAATTCAGATTTTTAACACGAGAGTAAACGTAAAAAGAAGGTTTTACAAGACTCACGTTAACAATATTGCAGCAGTACGCACACAATCGAAGCGCAGTAAGGATGGCTAGTGTAACTAGCAAGAATACCACGAAAGCAAGAAAAAGAAGTACGCTATTAACTATTAACGTACCTGTCTCTTCCGAAACGAATGAGTACCTCTCAGACGCTCGTCCTACCATCGTTCCTTCTGAGTCT
+
;@CA:???<00/<<ABBBBBBBBCB6BCD@BCBCCG@C@BBBBCCC@DD?B?BDCCCCCC3C@CC@??CBCCCF>BA??<<<,<<8=:@@@6@AA?BBCBCBBBD?B?BA@???:>;;;@@>>>DDAA???=9?A@@:@@>>888A;@<A>@>BBBCBAAC?CA@@@C?BC>CBB=>=78829??:<?<<<,?:5:A???CAAA9>;>A>>:>;?===?:<>>@???;?;?DE;>BB?>>>B???>ADCCCAAAB@A@?BA=@@@=@@B@@?B@C@BBBBBB@@
@ATNG8:03343:06649
GATGGTAGGCACTGCGCACACATCCCAGAAGATCAGGAACTCTAGAAGAATTCAGATTTTTAACACGAGAGTAAACGTAAAAAGAAGGTTTTACAAGACTCACGTTAACAATATTGCAGCAGTACGCACACAATCGAAGCGCAGTAAGGATGGCTAGTGTAACTAGCAAGAATACCACGAAAGCAAGAAAAAAGAAGTACGCTATTAACTATTAACGTACCTGTCTCTTCCGAAACGAATGAGTACTATAGACTATCTGAGACTACCTTCGTTCCTTCTGAGTCT
+
A>@B@CCC?B;66DGA@B@@AAACC?CCC@BBCBBB@B@CBBBBBD?BB@C@DCBBADGD3E?A@@ABBBA:99.9<>??@@*=A=A5>@@7@AB?BBAA>;>;:;;<@A=@AA7:;@@BBBBBBA@@@A;;7;DEE;;;CCCB@?=@?B@@>@BBBBCBB?BBBBCB?BB@889>>>:::,3<<899::;:%:>:00/0?@@@@=A=@@??<?>@ACCB?DAA???@=A?BAA9A9:5:ACBBBBCBBBBBBAA=BBBCBBABAC?C?BBB?BAC?CBBBCCBB
@ATNG8:03348:06639
GATGGTAGATATATGCACGCTCTACCAGAAGATCAGGAACTCTAGAAGAATTCAGATTTTTAACACGAGAGTAAACGTAAAAAGAAGGTTTTACAAGACTCACGTTAACAATATTGCAGCAGTACGCACACAATCGAAGCGCAGTAAGGATGGCTAGTGTAACTAGCAAGAATACCACGAAAGCAAGAAAAAAGAAGTACGCTATTAACTATTAACGTACCTGTCTCTTCCGAAACGATGAGTACACACTCTCATATGACACTACCATCGTTCCTTCTGAGTCT
+
BCBB@DDCBBBCCCCCCCCCCCCCC@CBCACCCCBB@B?BCBCBCC?CC?C@CA@9:999)98ABBABBAC988+8=:<;;;';@<@5;;;*:AC?CBBCCCCGC?@>@D@CCD?BBBBCCCCCCCCCCBBB?BCDD>@@BCCCCC?C@CBA>ACCCCCCC?CCA@@@?CC?A@B>A@@@@8>>>99:9999%9@;??>?BBCCC<@<>=@@1838ACAB?BBBAAAE?B?ACD>CCABABBBBCCCBBBBBBBBBBBCCBBBCC?BBAAA;?<?<?ACBB???
@ATNG8:03348:06641
GATGGTAGTGTCAGTGCGCGTCGTCCAGAAGATCAGGAACTCTAGAAGAATTCAGATTTTTAACACGAGAGTAAACGTAAAAAGAAGGTTTTACAAGACTCACGTTAACAATATTGCAGCAGTACGCACACAATCGAAGCGCAGTAAGGATGGCTAGTGTAACTAGCAAGAATACCACGAAAGCAAGAAAAAAGAAGTACGCTATTAACTGTTAAACGTACCTGTCTCTTCCGAAACGAATGAGTACACATCGTCGTGTCGTGCTACCATCGTTCCTTCTGAGTCT
+
A@@E@CCBBBC??AIHECCBBBBBCACCC@CDCCBB?B=@@BCCCC@CD>A?@CCDDCCC3B?BBCCCCBABCD<??@DGEE5@A?A@IID;CCC@CCCAABDCD?B?BC@DCC?BBABCCCCCCCCCCDAA>ABCC?A@CCBCAC?D@CBA>ABBCCEBC@BAAAAB?AA<AAA=@A@A@:@?>;999999%9A<A9:9BCC?A7;8;>>@188)9=D@@?@CBCB@@6:6:AA=ACD?CBCCCCEBBBBAABBBBCBBBBAAACFAAAABB@E?B?BCCDEB??
@ATNG8:03349:06606
GATGGTAGTATAGAGCTCTACATAGTACTCATTCGTTTCGGAAGAGACAGGTACGTTAATAGTTAATAGCGTACTTCTTTTTCTTGCTTTCGTGGTATTCTTGCTAGTTACACTAGCCATCCTTACTGCGCTTCGATTGTGTGCGTACTGCTGCAATATTGTTAACGTGAGTCTTGTAAAACCTTCTTTTTACGTTTACTCTCGTGTTAAAAATCTGAATTCTTCTAGAGTTCCTGATCTTCTGGTGTCTGATCTGTATCACTACCATCGTTCCTTCTGAGTCT
+
;49A8@CCCDBBBBCCDCCCDCCCCBBBCD@@=@AAA;BB?B@BCCCCAA>ACBBB?C?BBAC=@=?@CBBBB<;673333$7:6<BCF=BBCD>AAB=AB>AAAABB?BBBBB@>><>>A<>:>>>>?>>><>>??=AA>>>>>AAABDA?@@A=;;;=BD=A<AA?@@AAAA<@@BAA6@:>9:::::*:==>?9?>>>??>>>>5;;;;+;==9=7=7//-/==>>>>;>:==B@@@<@>>:>@B>>>A?@?>==@@?????====>>;><@=>>>888;;
@ATNG8:03350:06607
GATGGTAGCACGACACGACGGATGTGTACTATTCGTTTCGGAAGAGACAGGTACGTTAATAGTTAATAGCGTACTTCTTTTTCTTGCTTTCGTGGTATTCTTGCTAGTTACACTAGCCATCCTTACTGCGCTTCGATTGTGTGCGTACTGCTGCAATATTGTTAACGTGAGTCTTGTAAAACCTTCTTTTTACGTTTACTCTCGTGTTAAAAATCTGAATTCTTCTAGAGTTCCTGATCTTCTGGACAGAGTGTGCAGATACTACCATCGTTCCTTCTGAGTCT
+
:55@9=CCCCCCCCCC9::A<DCABBCDDDBB?EDDD>CC@CACCCCBBB?CCDCC@C@CCCC@C@CCBBBCDCD?AA@@@,@8:?CBC>CCCC@BBB?@@=@?@C@?=?BCBBCAA>BBC=@?BBBBBBBB>BC>>;=CAA?A?@@@AA@>>=A<==<<AA<A;AAAAD?>>A:??AAA5A<A;>>AAA.A>>>>0<99677DAAA9<=<=.=???B=A<;;7;?>@A>>:==CABBAA4:9A<AA??>>>>AA@@@A=>>==A;A?==?9>9>:>>>==<>>
@ATNG8:03364:06613
GTTGGTAGATATATGCACGCTCTACCAGAAGATCAGGAACTCTAGAAGAATTCAGATTTTTAACACGAGAGTAAACGTAAAAAGAAGGTTTTACAAGACTCACGTTAACAATATTGCAGCAGTACGCACACAATCGAAGCGCAGTAAGGATGGCTAGTGTAACTAGCAAGAATACCACGAAGCAAGAAAAAAGAAGTACGCTATTAACTATTAACGTACCTGTCTCTTCCGAAAACGAATGAGTACTATAGACTATCTGAGACTACCATCGTTCCTTCTGAGTCT
+
CC=@7;;;=666?B@BAAAAABBBB@BB@?:59A9529:BCBBBCB?99258?;<BAAAA1:@ABBCCBBA?=<383:9994$9:7<2444&5:<5:566;@;59.9;@@:?@D?CCB=BCCCCDBCDCCBCAD;;;@C@AABBBC8;8;;;6;BBBBBBC@CBBB@A=@;6000*0000*0=>9899888$798773789==;?B?B>@@9@6:7;;D@CDBAA@@==;>@@@2>992:?AAABBAACBBBAAAA;::BCECABA@C@@@C?C?A?AA@@?AAB
@ATNG8:03364:06614
GATGGTAGTGTCATATGAGAGTGTGTACTCATTCGTTCGGAAGAGACAGGTACGTTTAATAGTTAATAGCGTAACTTCTTTTTTCTTTTGCTTTCGTGGTATTCTTGCTAGTTACACTAGCCATCCTTACTGCGCTTCGATTGTGTGCGTACTGCTGCAATATTGTTAACGTGAGTCTTGTAAAAACCTTCTTTTTACGTTTACTCTCGTGTTAAAAATCTGAATTCTTCTAGAGTTCCTGATCTTCTGGGTCTCTCTCTCACGCACTACCATCGTTCCTTCTGAGTCT
+
<<BB@BBGC@<;ABBCCCCCCC====<<=@:909@@8BB9A=@B@B@BB9ACC:;;,;45:9@2;59@>9965.5<5544444#4<<>2666@6;;>=8<6925@49999=@=>@@@A@BC>B@@=@;@AAABB;<5;A;;2:@@::9BB?@@ACDBBC?:;:@CC?C=@@AABABBC>C;;;;;*;=@4;9BBB1BBBBD:@@@>>@:;9A@CGGG19:9@A=AACC@;00000A<@<@@DB@@=@AAA;A;;;;;BAA@BB;;9@==>:000;;8;8=;>999:>00
@ATNG8:03365:06613
GATGGTAGTGATACAGATCAGACACCAGAAGATCAGGAACTCTAGAAGAATTCAGATTTTTAACACGAGAGTAAACGTAAAAAGAAGGTTTTACAAGACTCACGTTAACAATATTGCAGCAGTACGCACACAATCGAAGCGCAGTAAGGATGGCTAGTGTAACTAGCAAGAATACCACGAAAGCAAGAAAAAAGAAGTACGCTATTAACTATTAACGTACCTGTCTCTTCCGAAACGAATGAGTACGTGTGCGACGTGTCTCCTACCCATCGTTCCTTCTGAGTCT
+
;;5575=A9@:::=9;;799:00//)//=6:BCB@A?A@CCDCBAB?AA@D@CB?@?BBB+=7B=BBBBCBBBB=AAAAAAA0AA>A;A@@9@BB=B;;;AACCC@CACC@CBB@BBBBBBBCCHFDFCCCC?@@;;6;BBBDC@@=@?C@@>@BBCBBBDAC@ACCB?CC?AAA?BC???<>A@<9:::99%9939???BBBED?B@B>>>1806:@?@<@C;::>?9<6788-3;;9=@@A>>>9877777;?::9?A8717333(2778<>?<B555:;=::8
@ATNG8:03368:06628
GATGTGTGTCTCTGAGAGTAGTACTCATTCGTTTCGGAAGAGACAGGTACGTTAATAGTTAATAGCGTACTTCTTTTTCTTGCTTTCGTGGTATTCTTGCTAGTTACACTAGCCATCCTTACTGCGCTTCGATTGTGTGCGTACTGCTGCAATATTGTTAACGTGAGTCTTGTAAAACCTTCTTTTTACGTTTACTCTCGTGTTAAAAATCTGAATTCTTCTAGAGTTCCTGATCTTCTGGACGACGCGCACTGACACTACCATCGTTCCTTCTGAGTCT
+
CCCCCCCCBBBBBCDBCBCCCCBBBDCC=C9998;B?C@BBBBBCC?BBC::8;>A@AA?A>@?BBBBCBB?AAAAB3BB@BBBB8BBCC@BBB?BA?BBCB?><>BBBBDCB>AAA;>;@AAAAA@@<@@@@<>>?????AA=>>>;;;@=???:>>:><>>A<<;;;F;:7777-74939ACCC/>=8990666//.:;5818;;;*999::6:45515A;9;99;C:>=><><055A;AA:::>AAAA=====>==<=7;:;;>:=:>:==B@>>=>
@ATNG8:03323:06671
GATGGTAGACACGTGTGCTCTCTCGTACTCATTCGTTTCGGAAGAGACAGGTACGTTAATAGTTAATAGCGTACTTCTTTTTCTTGCTTTCGTGGTATTCTTGCTAGTTACACTAGCCATCCTTACTGCGCTTCGATTGTGTGCGTACTGCTGCAATATTGTTAACGTGAGTCTTGTAAAACCTTCTTTTTACGTTTACTCTCGTGTCAAAAATCTGAATTCTTCTGAGTTCCTGATCTTCTGGTCTACTACACTGTACTCTACCATCGTTCCTTCTGATTCT
+
:8?@;A;?CCA@@==666<<<95559566=>><;<AH?CB:;6;A???@@;999><:?:43483828999;=;;B8AABBB3BD?BBCC=BAAB????:??488733=7<:<<@@<>65772779977788:9?=>C055::8=>>9:>962225/5772695;599==55522+22222&2.5.58888)88444'--4---233622222$2::55056:;6==A<;947(//.-22(---)-5566666...66667::??:::::=7<4;5;;::>:>>
@ATNG8:03324:06661
GATGGTAGATATATGCACGCTCTACCAGAAGATCAGGAACTCTAGAAGAATTCAGATTTTTAACACGAGAGTAAACGTAAAAAGAAGGTTTTACAAGACTCACGTTAACAATATTGCAGCAGTATGCACACAATCGAAGCGCAGTAAGGATGGCTAGTGTAACTAGCAAGAATACCACGAAAGCAAGAAAAAGAAGTACGCTATTAACTATTAACGTACCTGTCTCTTCCGAAACGAATGAGTACGAGAGAGCACACGTGTCTACCATCGTTCCTTCTGAGTCT
+
>;@B?BBBBBBCBAAAAAABBBEED>BBCHCCBB@@<?9==BBCCC?BB>B?CAA@DDDF2A<AAAABBBBCCA3<;;;;;;';:::8999+;><=@BBBBCBA@=@=;;8;CG?CBBFCDCCCCBCCBBCC@CAAA?AAADCDCC@D@C;;:;DBBBDDD@CCCBBB?AA>@@@;@?=@?9????BBBBC3BB???@BBBCCC@C?BABB@B>A>BBB?BDBBB@@>@=?BD>@@??AAABBBBBBBBBB?@@BBBCBBBAAAA>ABA=A?B?A799@@@ABB
@ATNG8:03327:06655
GATGGTAGCATCATGCATATCTCACCAGAAGATCAGGAACTCTAGAAGAATTCAGATTTTTAACACGAGAGTAAACGTAAATAGAAGGTTTTACAAGACTCACGTTAACAATATTGCAGCAGTACGCACACAATCGAAGCGCAGTAAGGATGGCTAGTGTAACTAGCAAGAATACCACGAAAGCAAGAAAAAGAAGTACGCTATTAACTATTAACGTACCTGTCTCTTCCGAAACGAATGAGTACCTCTCAGACGCTCGTCCTACCATCGTTCCTTCTGAGTCT
+
;;@C:>=666>669C>KIFCAAB;;69@B<>@@@B=<?<@C?@:<@:780449;;<<AAA1?=@??>AAA733;3::<<?8?B=A?B?BDD;BCCACCCCCGDCM@C@CB>BCC@BCBCCCCBDGGCC;;;B@CDGM@CBBB@@@B?C@CDC@BBBAAAAA=??CABB@BB=A??<?@@@A2::9499AAA/9938879<897=.5.5799;A9?>BBBAGD;;;CB?B@@@@9@?@=@@@@@??<?@AAAABBBFCAAAB?B@A=@9:8B?B@B?B@@@???@
@ATNG8:03337:06681
GATGGTAGCTCGCTGATGATATCTCCAGAAGATCAGGAACTCTAGAAGAATTCAGATTTTTAACACGAGAGTAAACGTAAAAAGAAGGTTTTACAAGACTCACGTTAACAATATTGCAGCAGTACGCACACAATCGAAGCGCAGTAAGGATGGCTAGTGTAACTAGCAAGAATACCACGAAAGCAAGAAAAAAGAAGTACGCTATTAACTATTAACGTACCTGTCTCTTCCGAAACGAATGAGTACTGTATCTATGTGTGCGCTACCATCGTTCCTTCTGAGTCT
+
::<C@?<?CC===@@DCBBCECBCC?;<9769@B>@2:2:?A@ABB<AB7;69??::9:9):298>ABABC89:2:9;CCCC5CD?B9BBB9BCC@CCABABBCB<A=AB=A@@9;<AABECDCFAAB@@B@<@CDD@DBCBBCCC?B?@00-0A@@AACC@???BAA=AB=???:?????8=??<000000%0>:/0/::;<BA<?=;;>?:?<;;@BB>AB;;;9B=A>AAF=AAB=?>@>><BBBBBBDBAAABBBCCDBB@A=;;::B?A:>588?>;;;@
@ATNG8:03340:06663
GATGGTAGATATATGCACGCTCTACCAGAAGATCAGGAATCTCTAGAAGAATTCAGATTTTTAACACGAGAGTAAACTGTTAAAAAAGATGGTTTTACAAGACTTCTCGTTTAACAATATTTGCAGCAGTACGCACACAATCGAAGCGCAGTAAGGATGGCTAGTGTAACTAGCAAGAATACCACGAAATGCAAGAAAAAAGAAGTTACGCATATTAACTATTAACTGTACCTGTCTTCTTCCGAAACGAATGAGTACTGTATCTATGTGTGCGCTACCATCGTTCCTTCTGAGTCT
+
:<@@>;BB;;;<<;;666;;>=999?>;>5;;7=<=;@-//77//5<7;:7:4=8333999$3-3333:<>7837.7733,38889%9:::2666.677(----(-8688:(/(//3....'.999:;;<:::999;9616<??:@>==BAA@=B;@@A>B<<=>000<=;;>CC?C?;<<>+0//68(//994333333#37333,33;33333.36:7881757777;<66/.//(..4;2333-56612228999998888:55555665227683925522:5:57788877;
@ATNG8:03344:06689
GATAGTGTGTCTCTGAGAGTAGTACTCATTCGTTTCGGAAGAGACAGGTACGTTAATAGTTAATAGCGTACTTCTTTTTCTTGCTTTCGTGGTATTCTTGCTAGTTACACTAGCCATCCTTACTGCGCTTCGATTGTGTGCGTACTGCTGCAATATTGTTAACGTGAGTCTTGTAAAACCTTCTTTTTACGTTTACTCTCGTGTTAAAAATCTGAATTCTTCTAGAGTTCCTGATCTTCTGGTCTATACACTGTACTCTACCATCGTTCCTTCTGAGTCT
+
9:;BCBABCCCBBBCBCCCBBBCCCCE@?>@CCC>CC@C?CCBBBBB@CDCCC?C@CDCC@C@CCCBBCCDD?CBCCC3CB@CCCD=CCBB>BBB>BC@::;BBCACCDDCCCC?BBC@C@EBBBBBBC?BBDD?CCCCCCCCCCCCCBBAC=CCC?CC>A?ABCCCBBCDACBBBB<B@C>BBBBB2BCCCC>CBCCCCGCCC@CCCC5CBBCB@B?BC@BBCCCCC?C@BBBCBB@BCC@BBAACDCCBABD@@BDDCC@C?@@C>?>@@DDDDBBA@
@ATNG8:03345:06664
GATGGTAGACACGTGTGCTCTCTCGTACTCATTCGTTTCGGAAGAGACAGGTACGTTAATAGTTAATAGCGTACTTCTTTTTCTTGCTTTCGTGGTATTCTTGCTAGTTACACTAGCCATCCTTACTGCGCTTCGATTGTGTGCGTACTGCTGCAATATTGTTAACGTGAGTCTTGTAAAACCTTCTTTCTACGTTTACTCTCGTGTTAAAAATCTGAATTCTTCTAGAGTTCCTGATCTTCTGGTCTACTACACTGTACTCTACATCGTTCCTTCTGAGTCT
+
@@@BAGCCCCDCBBCBABBCGEGBCCCCCCCCABCDD=BB@D?CCCCBBB@BBA@?<A?BBCC@C?CBBBBCB=C>CCCCC3CC?CBBB<BABC?CAB@BC598?BAA>ABCCCCBC><<><?<@@AAA>>@=A???;@AA@?@@@@>>?AA@@@<>>><@@<@<AAAABAB>><>@@AA5@<@=???:?;;;@@@:@@???AAA<<8<===/??@@B<?<?@<@A???>>:>=AAAADD;@@@=>>>>AAAAAAAAAAAAA===?A>>>;A7=7>@@@@@<<
@ATNG8:03346:06678
GATGGTAGTATCTGCACACTCTGTCCAGAAGATCAGGAACTCTAGAAGAATTCAGATTTTTAACACGAGAGTAAACGTAAAAAGAAGGTTTTACAAGACTCACGTTAACAATATTGCAGCAGTACGCACACAATCGAAGCGCAGTAAGGATGGCTAGTGTAACTAGCAAGAATACCACGAAAGCAAGAAAAGAAGTACGCTATTAACTATTAACGTACTGTCTCTTCCGAAACGAATGAGTACACACTCTCATATGACACTACCATCGTTCCTTCTGAGTCT
+
9::>;CCCCCCDCCCCCCCCCCCCB@BDDACCBBBB@B@CBBBCBA?AC?B>AAABBCCD2A>AA?@?AAA:::,9?@????1@@<@49997:BBGGBBBCDC@A?@@CC?CCC@DCC@@@CCCBCAAAB@@<@BBB?BBCBBBCC@B@BBB?BBBCCAAA@CCCCCD@??=?A@<@@:9927>@=AADD9AB?A????>;>:)-(----05275;;;>>:::;;-3-3991:;;7;ABBBBBBBBAABDBBBBBC???AABB@BCAAA@D@B=@@B?????
@ATNG8:03346:06693
GATGGTAGCTCTGCTCTGACTCTCGTACTCATTCGTTTCGGAAGAGACAGGTACGTTAATAGTTAATAGCGTACTTCTTTTTCTTGCTTTCGTGGTATTCTTGCTAGTTACACTAGCCATCCTTACTGCGCTTCGATTGTGTGCGTACTGCTGCAATATTGTTAACGTGAGTCTTGTAAAACCTTCTTTTTACGTTTACTCTCGTGTTAAAAATCTGAATTCTTCTAGAGTTCCTGATCTTCTGGTGTCTGATCTGTATCACTACCATCGTTCCTTCTGAGTCT
+
A>@C@CBBDBBBCCABBECDCAABCDCCBBB@?ABCC>CC@C@CBBBCCC?BCDDF@C@CBBB?BBDCCCCCCCC?CDDDD1CC@DBBC>BCCC@CCCACD@BBBDDF@CCCCCDCC?BBC@C?DDBCBBBB?BBBA>AACCCDBCCCCBAABBE@BBB@CC@C?BBBBBBBBD?B;;;;.;@F?CGIFI5BCDHG>CCCCCCDBBB?BBBB2BBBBE@C@CD@CBBBBAA?B?ABBBBB?BBD?BB;;;BDCBBCDCCCBB@@@?ABBBF@C@C?@@ACAA;;
@ATNG8:03347:06650
GATGTAGTGTCATATGAGAGTGTGTACTCATTCGTTTCGGAAGAGACAGGTACGTTAATAGTTAATAGCGTACTTCTTTTTCTTGCTTTCTGTGGTATTCTTGCTAGTTACACTAGCCATCCTTACTGCGCTTCGATTGTGTGCGTACTGCTGCAATATTGTTAACGTGAGTCTTGTAAAACCTTCTTTTTACGTTTACTCTCGTGTTAAAAATCTGAATTCTTCTAGAGTTCCTGATCTTCTGGAGATATCATCTGCGAGCTACCATCGTTCCTTCTGAGTCT
+
899<A@@@@@;>>A@?A@;AAAABC@<@AAA?ABEE=CC?B?BBB@@;B7;A<AA:C@CE@B>BACCCC>>@>@:?@@??+;?7;@AB>:99?:8;49.49.4439:=8><=<;;>A8<@B6;6;BBBFCDEAECDCACAAACDCABBCABACCB6;<B>BC@CACCBCAAA@@79:ADD9E@C?ABBBB0?@;;;0:??;;;;;9:49===,==@@@<@>BB?BBBCCCGBCACCABAH@BCC@CDBBBBBBB;;;BBB;;;@@5::@@B=B>B>BBCBCBBB
@ATNG8:03354:06676
GATGGTAGTATATCGCGTCGCTATCCAGAAGATCAGGAACTCTAGAAGAATTCAGATTTTTAACACGAGAGTAAACGTAAAAAGAAGGTTTACAAGACTCACGTTAACAATATTGCAGCAGTACGCACACAATCGAAGCGCAGTAAGGATGGCTAGTGTAACTAGCAAGAATACCACGAAAGCAAGAAAAAAGAAGTACGCTATTAACTATTAACGTACCTGTCTCTTCCGAAACGAATGAGTACGAGAGAGCACACGTGTCTACCATCGTTCCTTCTGAGTCT
+
?:8?544;9:AAB>=>==666<<>>:>==8=666<?8<7@9555:;49=995::444444$438<<>;;;>>==4:944444$9=8=4::.5@<9>CCICBBAB9;8;B@CDC@CCCCDBBAAA00/==996:::<8::::<<;;8<;=??6???0//?=:098==>;>?8;?;48:=;;2///(//////$/96;@;>=>///(//5657.7/77=8;755555;;8=::>?8:;;7347>>@>>>AAB<777>883333377:13.--6(-(-3666:8;88
@ATNG8:03356:06665
GATGGTAACTCACGTACGTCACACGTACTCATTCGTTTCGGAAGAGACAGGTACGTTAATAGTTAATAGCGTACTTCTTTTTCTTGCTTTCGTGGTATTCTTGCTAGTTACACTAGCCATCCTTACTGCGCTTCGATTGTGTGCGTACTGCTGCAATATTGTTAACGTGAGTCTTGTAAAACCTTCTTTTTACGTTTACTCTCGTGTTAAAAATCTGAATTCTTCTAGAGTTCCTGATCTTCTGGACAGAGTGTGCAGATACTACCATCGTTCCTTCTGAGTCT
+
:59@8<@>AB@A@BBCCCFCBCDDCBCACB;;9;BDC=BC@B?CCBBCCE@DCCCC@D?BBAB@D@BBCCCBBBB>?????.?A>AABB>BCCC@CBC?BB?:::@@A;>>CCFBBB?BBA?BACC?BB?>><>B@@6;888<==@===?>>?;;7;CB<@@;?<???@A@;<;<?BBDD5@;A<A@@@@,//===)------798<7>AAA.;9=>@;A<==7=ABB???<B<@@@?>>588A===>>>==???AA;;<;;===7;<>@A=E8;7;A@>>>??
@ATNG8:03362:06699
GATGGTAGGCGACATACATACGCGCCAGAAGATCAGGAACTCTAGAAGAATTCAGATTTTTAACACGAGAGTAAACGTAAAAAGAAGGTTTTACAAGACTCACGTTAACAATATTGCAGCTGTACGCACACAATCGAAGCGCAGTAAGGATGGCTAGTGTAACTAGCAAGAATACCACGAAAGCAAGAAAAAGAAGTACGCTATTAACTATTAACGTACCTGTCTCTTCCGAAACGAATGAGTACCTCTCAGACGCTCGTCCTACCATCGTTCCTTCTGAGTCT
+
;5;<8=:;;:::<AACAAACDC;;;>BBCABBBBBB>B=A@B@@>>5:?29.4::45555$57:<<@?<<@;;;.:A;;;;;*;?=@9>>>49A@7@BBA@@CBD?C?@@<@BB=;;;::??@A@@@9;9@?999967<<9<<900,03;;;6;>?A;6;B@EAAABC>>>3937-3:333/3:;633333$73-3<:::000/3:3:99=6=6<888;9=<=998930)000)/00)/////<<9<>>>?>>>AABB?@@?BBB?BBDED?D9:79A???BBB
@ATNG8:03363:06688
GATGGTAGCGAGCGAGTGTGTATACCAGAAGATCAGGAACTCTAGAAGAATTCAGATTTTTAACACGAGAGTAAACGTAAAAAGAAGGTTTTACAAGACTCACGTTAACAATATTGCAGCAGTACGCACACAATCGAAGCGCAGTAAGGATGGCTAGTGTAACTAGCAAGAATACCACGAAAGCAAGAAAAAGAAGTACGCTATTAACTATTAAACGTACCTGTCTCTTCCGAAACGGAATGAGTACGATGAGAGAGCTCTCTCTACCATCGTTCCTTCTGAGTCT
+
;9:B?BBCBCCCABBCCCCCCCDBC@CCC@DDJM;;;;@CCCBBCC?CC?D@BBB;;;;:'9;ABCCDCCCDCF;B@<<<<<*;@=A5;;;*;BB?CCCCBBBBC@B?BC?BBD?BBCCBBCCBBBBBBBBB@CCCC@CBCCCC@@>AACBB@BCCBBBCC@DCCCDD?::4;A@;??CBD>CCA>99999(9>;@@CBBDDCC>A<=<=>/77(3;@<=;>C>>=;>:=:=@@9?B?B?CBBBBCB@@@BBBAACCDBAAAABBBB@D>??B?B?B?BCBBBBBB
@ATNG8:03367:06661
GATGGTAGACATATCGTACTCTCTGTACTCATTCGTTTCGGAAGAGACAGGTACGTTAATAGTTAATAGCGTACTTCTTTTTCTTGCTTTCGTGGTATTCTTGCTAGTTACACTAGCCATCCTTACTGCGCTTCGATTGTGTGCGTACTGCTGCAATATTGTTAACGTGAGTCTTGTAAAACCTTCTTTTTACGTTTACTCTCGTGTTAAAAATCTGAATTCTTCTAGAGTTCCTGATCTTCTGGTGAGATATGCATGATGCTACCATCGTTCCTTCTGAGTCT
+
9<>C@CCCCBBBBCCCCCCCCBBAAABBBCBB@BEDE>CB?A>ACBBBCC@CCBBB>B?AACB?C?BBABBBBBB>BBBBB3BA?ABBE<C==><>?B?BC<???BAA?BBBBAA==9>@B=A<@@@@@====DAAA:??@@@@@AAAAAA@@@A<?==8::4:;@@@@@AAAA;===DD5@<@<<<<<<.<A>@@9@>=>==?=?=;ACA>/AAA??<?<??<@AAA>==7=:=A@@>D4:8A<>>@=??A?>>>AAAA?@?::69<;<?5:7;:>>A@@@;;
@ATNG8:03322:06743
GATGGTAGCTCACGTACGTCACACGTACTCATTCGTTTCGGAAGAGACAGGTACGTTAATAGTTAATAGCGTACTTCTTTTTCTTGCTTTCGTGGTATTCTTGCTAGTTACACTAGCCATCCTTACTGCGCTTCGATTGTGTGCGTACTGCTGCAATATTGTTAACGTGAGTCTTGTAAAAACCTTCTTTTTACGTTTACTCTCGTGTTAAAAATCTGAATTCTTCTAGAGTTCCTGATCTTCTGGAGATACACATGATACTCTACCATCGTTCCTTCTGAGTCT
+
;5BA:>BAA@?:66>BBBABACCCDD;;;CBB?BBBB=CB@BBBBB@AAB>BCA@@@C:<;BB@C@CCBAAA???>@ACCC1AA=@??A9@@AC?CCD?BB9:9?A??;?BBBBCCD?CBB?B????BB>>><??>>:>>BA>==@AAA???@>>:>>><AB<A<ABB>>?A?>9<88898(88@1:6666)69776(------587<;AAAA*:888>5>7<>:=??>>===B=AA>::=///=9:::@BBA>>>>BBBAAAB=>:>???@>D=B6::?@@???
@ATNG8:03327:06711
GATGGTAGCTCGCTGATGATATCTCCAGAAGATCAGGAACTCTAGAAGAATTCAGATTTTTAACACGAGAGTAAACGTAAAAAGAAGGTTTTACAAGACTCACGTTAACAATATTGCAGCAGTACGCACACAATCGAAGCGCAGTAAGGATGGCTAGTGTAACTAGCAAGAATACCCACGAAAGCAAGAAAAAGAAGTACGCTATTAACTATTAACGTACCTGTCTCTTCCGAAACGAATGAGTACGAGAGAGCACACGTGTCTACCATCGTTCCTTCTGAGTCT
+
@@@B@CCCCDCCCCCBBBCCCCCCD@CCC@CBCC@@?@@BBCCCCC@CB?C@CAAACCCC2C?CCBABCBB???8?@>?@@A0AA=@<CBB9BEGACBBBCCCCC@C?CC<BAD?AABBBDDDCCCCCBCCD?CDBB?BBBBAABB?B?CAA>ACCECBCC?BBBBBB?CC?AABC=AADCC=A??<?FEDD2CC?B???BBCB>:><@A@D;?;@BFBB?AAAAABA>A?BCB?BCC@AACCCCBCBBBC@AA@B@AABB>>>BB@B>>>B@D>A>ABCAAA@@
@ATNG8:03330:06723
GATGGTAGTGCGTGAGAGAGAGACCCAGAAGATCAGGAACTCTAGAAGAATTCAGATTTTTAACACGAGAGTAAACGTAAAAAGAAGGTTTTACAAGACTCACGTTAACAATATTGCAGCAGTACGCACACAATCGAAGCGCAGTAAGGATGGCTAGTGTAACTAGCAAGAATACCACGAAAGCAAGAAAAAAGAAGTACGCTATTAACTATTAACGTACCTGTCTCTTCCGAAACGAATGAGTCATAGATATACGTATAGCTACCATCGTTCCTTCTGAGTCT
+
;=>D@CCBBBBBBCC@AACCBA;;;)5;;9>BBABB@B@BBCCCDC<AA@C@EBC?@???.9?CDB@ACDCBBA;@?:;<<<*<B=@<@@A3BBB?DCCCCEDA@<@=@C@CCC@CBBBBDDDDCCCBBB@@>@CCC@CAB@AB@@=@@ECC?CCCCCBCC?CCCCCC@BB??>>798@@?9<<=8998999%9@<?98:BDCBC<?<9;>?4;7;ACBB?BB@@@AA=@?ADC>CBB?BBCBABABBBBBBAAAAAABBBBBBC=>>>>>=B<@<@@A???>>
@ATNG8:03330:06729
GATGGTAGGACGAGCGTCTGAGAGGTACTCATTCGTTTCGAAGAGACAGGTACGTTAATAGTTAATAGCGTACTTCTTTTTCTTGCTTTCGTGGTATTCTTGCTAGTTACACTAGCCATCCTTACTGCGCTTCGATTGTGTGCGTACTGCTGCAATATTGTTAACGTGAGTCTTGTTAAAACCTTCTTTTTACGTTTACTCTCGTGTTAAAAATCTGAATTCTTCTAGAGTTCCTGATCTTCTGGGCTGCGCTGATATGCGCTACCATCGTTCCTTCTGAGTCT
+
88895:<<7<<>?=<<<@=ABC@@<@;:;D;;4<;;;09=@?C@AA@;=9=9599=;5@@;949.555;99955.59;;;*;;5:<<<4@=9919?B:AA=:;9B@A<?999@@@@<=@?;?:999B=<@??<<@C:?@?:99>>A>?>>>@992999244386;<<<955974//)/77+76<8<?AAA+6655:1556<<;<<;;7;>>>+55459.5.5;49::::<<7<055<<<<9=>>>6><<66655::55555555>1556<<8=9=:>><<<///
@ATNG8:03333:06717
GATGGTAGTAGTACACTAGTCATACCAGAAGATCAGGAACTCTAGAAGAATTCAGATTTTTAACACGAGAGTAAACGTAAAAAGAAGGTTTTACAAGACTCACGTTAACAATATTGCAGCAGTACGCACACAATCGAAGCGCAGTAAGGATGGCTAGTGTAACTAGCAAGAATACCACGAAAGCAAGAAAAAGAAGTACGCTATTAACTATTAACGTACCTGTCTCTTCCGAAACGAATGAGTACTATAGACTATCTGAGACTACCATCGTTCCTTCTGAGTCT
+
778;:?????;;::;;;<<<<;<<<:>A=<?@@@BB?C?CCCBAAE@BBAC@CBA;;;<;*;5;:?@@>B?988.8=@?=>>0=C<?49:9&5999;BB@>B=@B=A=AB?BBB>ABA;;;B@AACDCCCCE@CC@@<@@@ACAAB@C?B;;7;A@@AC@A<ABDAAA?BB?B@=8<<778*9=<8?>DAA2AA?CBC898<<A8=497;;3949<;::=@:55:99-304:;49::7:??@@BBBAAABBAB999BEB@A@C?@;??>=@=@=A>A???BBB@
@ATNG8:03334:06747
GATGGTAGATATATGCACGCTCTACAGAAGATCAGGAACTCTAGAAGAATTCAGATTTTTAACACGAGAGTAAACGTAAAAAGAAGGTTTTACAAGACTCACGTTAACAATATTGCAGCAGTACGCACACAATCGAAGCGCAGTAAGGATGGCTAGTGTAACTAGCAAGAATACCACGAAAGCAAGAAAAAGAAGTACGCTATTAACTATTAACGTACCTGTCTCTTCCGAAACGAATGAGTACATAGATATACGTATAGCTACCATCGTTCCTTCTGAGTCT
+
945C?CCCBBBBCBBBCCCCCCDDCDCC?BACA:::;>ABB@@@CACC?C@BBBABBAA2B@BBDBBBBBB@@8@?AAAAA0@@<@;BBB:CDGADBBBBBB::7;@CC@CBC@CJCABBDCBBBCCBBBD@CCCC?BBCBBBBC?B?B@@=@BBBBBBF?BBBBBC?AA?BBB>AACCC>@??;99999(:<9?BBBBCBBB<><;=AE<?;>BEBB@BBAABAA>A@BBB=B??<???ABBCCBBBBBBBBCBBB??@BA>=:>?>>B?B?A?BBBBB>>>
@ATNG8:03342:06702
GATGGTAGCGCACACATAGATACAGTACTCATTCGTTTCGGAATAGACAGGTACGTTAATAGTTAATAGCGTACTTCTTTTTCTTGCTTTCGTTGTATTCTTGCTAGTTACACTAGCCATCCTTACTGCGCTTCGATTGTGTGCGTACTGCTGCAATATTGTTAACGTGAGTCTTGTAAAACCTTCTTTTTACGTTTACTCTCGTGTTAAAAATCTGAATTCTTCTAGAGTTCCTGATCTTCTGGCTCTCGTAGACAGATACTACCATCGTTCCTTCTGAGTCT
+
@@@C@BBCCBBC@@ABBCCCCCBBCCECCBA@>@CCC>CB@B?CCDFCBB@BCCBCAB>BCCC@C@CCCCCCCDD?BAAAA0<;8:CCD=C@A?@BBA=AC8;;BB@A?CIFGCCCD@CCD?B?CDBAABBC@BCDD>BBCCCCCCDCCCCBCBB@CBB=BB@D?AABBBCAAA@CCECC;C?C<@@@@@,@ABBC>CCBCCCCDCCACCDC5CAAAA?AACEABBBBBBC>B>BBCBCC@DCC@BBBAABBBBBCBCBBBBA@A@DBBBB?B?C?CCCCCAAA
@ATNG8:03345:06745
GATGGTAGTATATCGCGTCGCTATCCAGAAGATTAGGAACTCTAGAAGAATTCAGATTTTTAACACGAGAGTAAACGTAAAAAGAAGGTTTTACAAGACTCACGTTAACAATATTGCAGCAGTACGCACACAATCGAAGCGCAGTAAGGATGGCTAGTGTAACTAGCAAGAATACCACGAAAGCAAGAAAAAGAAGTACGCTATTAACTATTAACGTACCTGTCTCTTCCGAAACGAATGAGTACTGTATCTATGTGTGCGCTACCATCGTTCCTTCTGAGTCT
+
@A@C@CCAAACCBBBCCCCCECDBB?BBC?BBB@CC@C@CCCCCBC@CDBD@CBBBAAAA2B@CDCCCCCBBBD=CCBBBBB3BB?B?CGD9DCD?B?@@DDDBB?B?BB?B>>;>BBBBD@@@????====:=>>A<A>@>@@??:?;A=@=@BCBBABB>BABBBA?AB?BAB>BA<??8===;9::9:(9929AAABBCB><>;?A??;?>AA>>><>@>?:::<@<ADD:ABB?AAAA999ABBABBBBBBBBBBBAAACE@BAAAA?C?C?A@@???66
@ATNG8:03346:06715
GATGGTAGCACGACACGACGATGTGTACTCATTCGTTTCGGAAGAGACAGGTACGTTAATAGTTAATAGCGTACTTCTTTTTCTTGCTTTCGTGGTATTCTTGCTAGTTACACTAGCCATCCTTACTGCGCTTCGATTGTGTGCGTACTGCTGCAATATTGTTAACGTGAGTCTTGTAAAACCTTCTTTTTACGTTTACTCTCGTGTTAAAAATCTGAATTCTTCTAGAGTTCCTGATCTTCTGGAGATACACATGATACTCTACCATCGTTCCTTCTGAGTCT
+
>::;9>>ECCC@;ADCCBBBABCBDBBBBCBB>A;;;/;A9?:AB@BBBB?BB;;;@C@BCEC:<9<<:989:33-33888'9;6;88818>;<8??A<?@;>???@B?AAAAAAAB999C@C?@@B>>88918@>A<???@@@@??===>>@@B:>>?<??=B<??B==;AAA955577+65=275575(56222'------7835+2222$2555526278499888<<49488;888+//847579@@@A<<7766:<<;=><>;::D7;7<<=98///89
@ATNG8:03347:06733
GATGGTAGAGTACAGTGTAGTAGACCAGAAGATCAGGAACTCTAGAAGAATTCAGATTTTTAACACGAGAGTAAACGTAAAAAGAAGGTTTTACAAGACTCACGTTAACAATATTGCAGCAGTACGCACACAATCGAAGCGCAGTAAGGATGGCTAGTGTAACTAGCAAGAATACCACGAAAGCAAGAAAAAAGAAGTACGCTATTAACTATTAACGTACCTGTCTCTTCCGAAACGAATGAGTACTGTATCTATGTGTGCGCTACCATCGTTCCTTCTGAGTCT
+
AAAG@CCBBCCCCCCCCBCCCCBBB@DCD@CCDDBB?BACCC@@AC?CC?B?BCBBBBAB2A@BBBBBCBBBBB<=>@CCBB2@@=@>BCD<CCC@EFECCCCBB>B@BB@BCC@CCCCCCCCCBBCCCCCC@CB@?>@@@@CCCC?C@CBB@ABCCCCDC?BBBBCB@BB@AAA>AA???:=??;::9999%9?<?999DD>>>7;78=@@7>:>ACBB?CAAA@@@=A?BBB>BAA>ABBBBCDBBBCBBAAABBBBDAAABAA;@@@AB=B<A:>==>>>>>
@ATNG8:03349:06735
GATGGTAGTGTCATATGAGAGTGTGTACTCATTCGTTTCGGAAGAGACAGGTACGTTAATAGTTAATAGCGTACTTCTTTTTCTTGCTTTCGTGGTATTCTTGCTAGTTACACTAGCCATCCTTACTGCGCTTCGATTGTGTGCGTACTGCTGCAATATTGTTAACGTGAGTCTTGTAAAACCTTCTTTTTACGTTTACTCTCGTGTTAAAAATCTGAATTCTTCTAGTAGTTCCTGATCTTCTGGACAGAGTGTGCAGATACTACCATCGTTCCTTCTGAGTCT
+
0/9969A006<<;;;===A<BEDAA;;;;<<;7<<<>6<<;>8<:;>;;;6;><>@6915<=@8B:C96:@@;9;?BBADB2BA<ABBB=AABA8;:A?BB@CCCCA?:>@9999BB>BBB@B<@@BCBCCCACCBC?BBB;;;BA;;95<=<BB<;;;8;939.44;<<==@@:>9999*9<B299===,99:BD>CB@AA000>>=>AAA000000)/4>86::0000;=5@;68:://)///)/:<=A@A999EBBBBBC@@@?@@??A@C>B8:;@>@@??
@ATNG8:03349:06745
GATGGTAGGCGTGTGAGAGTCTGCCCAGAAGATAGGAACTCTAGAAGAATTCAGATTTTTAACACGAGAGTAAACGTAAAAAGAAGGTTTTACAAGACTCACGTTAACAATATTGCAGCAGTACGCACACAATCGAAGCGCAGTAAGGATGGCTAGTGTAACTAGCAAGAATACCACGAAAGCAAGAAAAAGAAGTACGCTATTAACTATTAACGTACCTGTCTCTTCCGAAACGAATGAGTACCTCTCATACGCTCGTCCTACCATCGTTCCTTCTGAGTCT
+
@@@CACCD?BBBBBCCCCCBBBABB<BCD?BBCCB?B?BBDBCCE@BB?B@CCBBCBBB3B?BCCCBBDDBBB<?B:::::):929<AAD9@?@;@:57AA?@B@B@BB@CBB>BBBBBBB??DAAA;;;?<?@@@:=<=<:;8839=BAC?BAAAABCC@AAABBC@BB?BBB>AA@AA9@@@:@AAAA/??;?BBBBBBBB?B?BBCC@A<A878@<<<<>888:>;=>>8>EF@BA@A0009>;;;BBCCAAACCCD?DCC?BBBBB@D@B?BBCBAA:9
@ATNG8:03352:06702
GATGGTAGGTGCCATGAGTGTTTCCAGAAGATCAGGAACTCTAGAATAATTCAGATTTTTAACACGAGAGTAAACGTAAAAAGAAGGTTTTACAAGACTCACGTTAACAATATTGCAGCAGTACGCACACAATCGAAGCGCAGTAAGGATGGCTAGTGTAACTAGCAAGAATACCACGAAAGCAAGAAAAAGAAGTACGCTATTAACTATTAACGTACCTGTCTCTTCCGAAACGAATGAGTACGATGAGAGAGCTCTCTCTACCATCGTTCCTTCTGAGTCT
+
444405:?:BDG@C@AABCCFF>C@CCC@DCCCC?<D:CEFD;<;?CC=@=AAD>@@@@,==@@B<AAAAA@@9@?=?@@@0@@=@@BBB;BBC>AABA@@B;;8:<?@?BAA=??BBBBBBDBABBBB??<?@@@@CBBCCCCA>C@EBB?BAAAABAA>AAA?@@>;:6;CA?@A9::/:::39@?AA3>@<@788A888?0748BBC?E@AAABB@B?A@@@B7;7;>>4>::59@???AAAA:::BAAABB??;@>>>>=:>A>??19188=>===;;;
@ATNG8:03353:06723
GATGGTAGTATCTGCACACTCTGTCCAGAAGATCAGGAACTCTAGAAGAATTCAATTTTTTAAACACGATAGTAAACGTAAAAAAAGAAGGTTTTTACAAAGACTCACGTTAACAATATTTGCAGCAGTACGCACACAATCGAAGCGCAGTAAAGGATGGCTAGTGTAACTAGCAAGAATACCACGAAGCAAGAAAAAAGAAGTACGCTATTAACTATTAACGTACCTGTCTCTTCCGAAACGATGAGTACTGTATCTATGTGTGCGCTACCATCGTTCCTTCTGAGTCT
+
;59C<?DBBBDBBBBB;;;BCBBBB>BBC@CCBBBB<@=@AAA???;::49:7735==;;#33(38888877773)333377778"73/38:==='9333(388<885<>5837<5////(///55;797::==788@====>::;:<<<888)8067A?A??@CB@?<AAAA??:9918AA:@BBB<@==9988888%8615>=?>@??@:=:<??>3818>===<?>>>>>F<@<???4=99999?;<<ABBBBB@@=A888B@@AAAB:??=<;9=5;5;;=>==98
@ATNG8:03355:06723
GATGGTAGCGCATATCAGCGCAGCCCAGAAGATCAGGAACTCTAGAAGAATTCAGATTTTTAACACGAGAGTAAACGTAAAAAGAAGGTTTTACAAGACTCACGTTAACAATATTGCAGCAGTACGCACACAATCGAAGCGCAGTAAGGATGGCTAGTGTAACTAGCAAGAATACCACGAAAGCAAGAAAAAAGAAGTACGCTATTAACTATTAACGTACCTGTCTCTTCCGAAACGAATGAGTACCTCTCAGACGCTCGTCCTACCATCGTTCCTTCTGAGTCT
+
BCCG@BAAADDDDCCBBBCC@@???;@CDAEEHBA@=@=ABCCDDD?AB?C@@?@DDDCD2C=BBCCCCCCCCD>CB@AAAA0AD?C@DII<CBC@CCDBBCD::9;@CCADCC@CBCBBBCBBB@@@BBCCACCBC@BBCBCCCC@D@C::9:CCCCCDC@CBCBBB?BB@CCD:::AA@9A??9>@>@@@'@A?999BCCCBC?B?@@AB>A?BBCCEABBA@@@B?B?BBD=BCC@CCC@??F@BBA@BCDBBBBAAAC?BBB@@>?BC@C@C@CCCABAAA
@ATNG8:03367:06732
GATGGTAGTGTGTCTCTGAGAGTAGTACTCATTCGTTTCGGAAGAGACAGGTACGTTAATAGTTAATAGCGTACTTCTTTTTCTTGCTTTCGTGGTATTCTTGCTAGTTACACTAGCCATCCTTACTGCGCTTCGATTGTGTGCGTACTGCTGCAATATTGTTAACGTGAGTCTTGTAAAACCTTCTTTTTACGTTTACTCTCGTGTTAAAAATCTGAATTCTTCTAGAGTTCCTGATCTTCTGGATAGCGACGCGATATACTACCATCGTTCCTTCTGAGTCT
+
::?@5::<:<<<555566;;@>BBBC;;;@@A=B?@?8:9458;;<=>===B99;C7;9<CBB<@696<<<@AAB>@BBCB2@C8;;CC<BBDC;:9D?@@>A@;@=C?C?@@@@C?<>==0506;<BB@?@<?>@@9=99996;>??@?A===>:999>A@8@:BBB@@@CCC@C@@@@7@=B5;;;;;*:999@)9:B>@?BABA?BDDD+B966?:?7@;8;@@@===<@=000??>;=?;7;;;=@AAA;@>@@@>?>?@@;@???@<@<?>AAA@:;99
@ATNG8:03321:06764
GATGGTAGGCGTGTGAGAGTCTGCCCAGAAGATCAGGAACTCTAGAAGAATTCAGATTTTTAACACGAGAGTAAACGTAAAAAGAAGGTTTTACAAGACTCACGTTAACAATATTGCAGCAGTACGCACACAATCGAAGCGCAGTAAGGATGGCTAGTGTAACTAGCAAGAATACCACGAAAGCAAGAAAAAGAAGTACGCTATTAACTATTAACGTACCTGTCTCTTCCGAAACGAATGAGTACCTCTCAGACGCTCGTCCTACCATCGTTCCTTCTGAGTCT
+
AABC@CEC@BBBCBBABCCCCBBBB>CDC@DDDCAA@BBCBBBCCD@DE?B?BCDCCCCD2C?BCCCBBBBBBC=AA99888(8<5<8<==2=>?;@99:ACCAB?B@BB?@@A<?===@@ABA?<;=AA?A;A@@A<<;=AA>886:=A>B>AAACBBA@>ACCCBB?BB?BCC:>>=?<5?@@=ACDDF3B><>???>>>@@<?:?=?>=D<>:::@<>><A@@@<A<BDD:CBB?AA@C????ABBCCBBB>>>>>@A<AAD;=?@BC@B=@>@CCBB@55
@ATNG8:03324:06773
GATGGTAGCGCACACATAGATACAGTACTCATTCGTTTCGGAAGAGACAGGTACGTTAATAGTTAATAGCGTACTTCTTTTTCTTGCTTTCGTGGTATTCTTGCTAGTTACACTAGCCATCCTTACTGCGCTTCGATTGTGTGCGTACTGCTGCAATATTGTTAACGTGAGTCTTGTAAAACCTTCTTTTTACGTTTACTCTCGTGTTAAAAATCTGAATTCTTCTAGAGTTCCTGATCTTCTGGAGATACACATGATACTCTACCATCGTTCCTTCTGAGTCT
+
@?@C?BBBBBDDBBBCCCDCCCCBCCDFCCBB?BBCE>BA?B@DBBBCCC@ECCCD?B?BCBB@C@BBBDBBBBB?BBBBB1DC@CCDD>@?@F@CCC@DI?BBACBD@CCCCCCCC@CBC?D@DCCBCCCCADDCB?CBBBCDBBBBCCDCBCC@C@@?@E?B@BBBBCCCCB@CCCCC;D@C@BBCCB3BBAAA=BAABBCCCCB@BEFE3DBBCC@CAFC@BBBBBBC?BAECCBBA?CCC@CBBCCCDCBBBCCBBBCC@@>A???E@C@B?BCBBCB99
@ATNG8:03326:06752
GATGGTAGCTCGCTGATGATATCTCCAGAAGATCAGGAACTCTAGAAGAATTCAGATTTTTAACACGAGAGTAAACGTAAAAAGAAGGTTTTACAAGACTCACGTTAACAATATTGCAGCAGTACGCACACAATCGAAGCGCAGTAAGGATGGCTAGTGTAACTAGCAAGAATACCACGAAAGCAAGAAAAAGAAGTACGCTATTAACTATTAACGTACCTGTCTCTTCCGAAACGAATGAGTACTATAGACTATCTGAGACTACCATCGTTCCTTCTGAGTCT
+
AA@@>@<BAB@=;??@@@@B@AAAEDBDC@CBBDCC@C?@ABBCFE@CC9:8:@>>?AAA1<:==455B?<><=6<?<;;;;*;@5:4::;*:A@=@;::CCDBD9;6;A?BBB@CBBBBCCFFCCBBBB@@<@BBB@BBBLFDCA?B@DBB>BBB;;:FF@CAAACC@CB=@?@;=?BAD>ABA?CCCCC3BB?BAAACBB??:=:=AAA:>:=ABAA>AA@@@AB?B@BBC>BBB?BBBBBBBBBBBBB??@CBBBABAEDBB?B???F@B@B?BABBB988
@ATNG8:03329:06753
GATGGTAGCGAGCGAGTGTGTATACCAGAAGATCAGGAACTCTAGAAGAATTCAGATTTTTAACACGAGAGTAAACGTAAAAAGAAGGTTTTACAAGACTCACGTTAACAATATTGCAGCAGTACGCACACAATCGAAGCGTAGTAAGGATGGCTAGTATAACTAGCAAGAATACCACGAAAGCAAGAAAAAGAAGTACGCTATTAACTATTAACGTACCTGTCTCTTCCGAAACGAATGAGTACAGAGAGTACGATATGTCTACCATCGTTCCTTCTGAGTCT
+
55:H:BBBBBA@@ADBBBCCDDDAA?BEEACCCCCA>@=A@BBBBB?BB?A>A@CBBCCC5D@BBDDCCCCCCD?DC@@@@@0@A?A=@@@7ACE@CCCCBAA@@<A@AA<@BB>BBBBCBBBCDEDAAABB@BCCC?BABAB@;;5;5<BA>BACCCCBC?AAABCD@CC?????BBAB@:@?=9==<<?.>A?A??@B@@AC=B<>>>@<@<;:A:;6;BA@@AB?B>ABB<ABB>;::BCCBBBBBBBBBCCBBAAACCCBB?BBBBC@D>A>=??===>>
@ATNG8:03333:06782
GATGGTAGAGAGAGCTCTCTCATCGTACTCATTCGTTTCGGAAGAGACAGGTACGTTAATAGTTAATAGCGTACTTCTTTATCTTGCTTTCGTGGTATTCTTGCTAGTTACACTAGCCATCCTTACTGCGCTTCGATTGTGTGCGTACTGCTGCAATATTGTTAACGTGAGTCTTGTAAAACCTTCTTTTTACGTTTACTCTCGTGTTAAAAATCTGAATTCTTCTAGAGTTCCTGATCTTCTGGTGTCGTCTATCATGTACTACCATCGTTCCTTCTGAGTCT
+
@A@@=@BBBCCCCDBBBBBBCCCCCCCCBCDEGJCCC=BDAD@CBBBCBB@BBACB@C=@@BC@D?BBCCCCCCC?@?>38@>>8=997(3;>A?BBB?BB=><?BA@=ABBABBBB?BB@<@<??>AAAAA=AA@@<@@@?>>>@AAAAA???A<AAA;>>;><A@@@@A@@@;AA@DA;D=D977777(8=:9:0;;=788><<<18888(6AABE;@;?B<BB==>==<A;@?AAAA:>>@<>>>@@@???@@@AA??>@@@7;:==>=C<@;@?@A<<==
@ATNG8:03336:06768
GATGGTAGAGTACAGTGTAGTAGACCAGAAGATCAGGAACTCTAGAAGAATTCAGATTTTTAACACGAGAGTAAACGTAAAAAGAAGGTTTTACAAGACTCACGTTAACAATATTGCAGCAGTACGCACACAATCGAAGCGCAGTAAGGATGGCTAGTGTAACTAGCAAGAATACCACGAAAGCAAGAAAAAGAAGTACGCTATTAACTATTAACGTACCTGTCTCTTCCGAAACGAATGAGTACTGTATCTATTGTGCGCTACCATCGTTCCTTCTGAGTCT
+
@@@D@AA@CCCCCCDDBCBCCCCBB?BCC@EBBBAB?B@BBCCBBC@CC?B?BBBBBCFC3B?BACCCCBBBBB<A@BDEEG5@@?B@CFF<BCCACBCBCCCBB?B@CC@BBB@BCBBCDDCCCCCCCCBB?CCCC<@@@@BCBB>C@CBB?BBBCCCCC?AAAAAA?CD@>>><>>CDD>BAA>ACBCC3CC?C?>>BBAAA;<<>>@@;>;>ABBB?BBAAACB?B?BCC>CBB?ACCDCCAAAAAAACCC<AACABBCBB?B@@AC?B?B@CBAAB999
@ATNG8:03337:06797
GATGGTAGCGCGACGAGCGTAGACCCAGAAGATCAGGAACTCTAGAAGAATTCAGATTTTTAACATCGAGAGTAACGATAAAAAGAAGGTTTTACAAGACTCACGTTTAACAATATTGCAGCAGTACGCACACATTCGAAGCGCAGTAAGGATGGCTAGTGTAACTAGCAAGAATACCACGAAAGCAAGAAAAAGAAGTACGCTATTAACTATTAACGTACCTGTCTCTTCCGAAACGAATGAGTACTATGTAGAGCTCTATACTAACTCGTTCCTTCTGAGTCT
+
---<<AA9;;=@:5666<<<;<>@A:@BB?CBB@@@8;7;EE@@@C?BB?B=:9998999)8;@?>;>><;<77/33333333$37,3,333&333,3377798222'2066255552229>CCCCCECCA@99;7<BB?CBBBBCBB=B@BBC?BCCDCCCC?BBAAAA?CC>>>>=AACCB<AAA@BBBBB3BD?C?>:AAAAA:>:=@AA:>:>CCBB@CBAAA@@<?>AAC>CBB?BBBCA@@000;0008;;777222:;;/55223-3-3-333349=<
@ATNG8:03338:06769
GATGGTAGCTATACGTATATCTATGTACTCATTCGTTTCGGAAGAGACAGGTACGTTAATAGTTAATAGCGTACTTCTTTTTTCTTGCTTTCGTGGTATTCTTGCTAGTTACACTAGCCATCCTTACTGCGCTTCGATTGTGTGCGTACTGCTGCAATATTGTTAACGTGAGTCTTGTAAAACCTTCTTTTTACGTTTACTCTCGTGTTAAAAATCTGAATTCTTCTAGAGTTCCTGATCTTCTGGGATGTGTGCGCAGTGCCTACCATCGTTCCTTCTGAGTCT
+
;9:D@CBBBBBCCAA@AAEBBCCBBBCCBCAA>ABBB>BC?C@CCCCCCC@DBBBC@B?BB@@=@?ABCBBB<;>6733333#386;ACB=AABF>AAC?AA?@@@B??<@CDCCCBB?BBB?@<BBAA@@@A8<<8808=>>>>?????@@BBBB;@@A;??<A<A@??>>>>=:;;;==/=7=7<<===.=?>?A7;:;888>>>><A@@@/>;;:A=D:;;7;;;A>===B<BAA=@@---==49---:77;;;A@@@H7;;B;;;:;?;?<A<@@????==
@ATNG8:03338:06796
GATGGTAGAGTATCATGTGTATCTCCAGAAGATCAGGAACTCTAGAAGAATTCAGATTTTTAACACGAGAGTAAACGTAAAAAGAAGGTTTTACAAGACTCACGTTAACAATATTGCAGCAGTACGCACACAATCGAAGCGCAGTAAGGATGGCTAGTGTAACTAGCAAGAATACCACGAAAGCAAGAAAAAAGAAGTACGCTATTAACTATTAACGTACCTGTCTCTTCCGAAACGAATGAGTACTACTCTCAGAGACACACTACCATCGTTCCTTCTGAGTCT
+
888A7?A=@?@BBCCBAAABBBBCCACBC?A@@?>@:>494?AAAA=@D6;65<;:<<<<+<8===B@@>:;;A;@CBBBBB2B@>B5;;;*:CC<@BCBAAB@@=@@CB>A::38=@?BDDDCCAA@;<;;49>?C69;@@CCBA?BBCAA?ACBBBCBB?A@@@?@?::89@?=@A@@@<????AAAAAA&=?:;@=A;8=BB@B@CDDD=A<;;BCCGGCBCBCC=@=ADB=B;;8;ABBBB@@?CAA@@BBBBBBBBB<<<>4;;<=>2949;@@@:99??
@ATNG8:03342:06758
GATGGTAGAGTATCATGTGTATCTCCAGAAGATCAGGAACTCTAGAAGAATTCAGATTTTTTAACACGAGAGTAAACGTAAAAAGAAGGTTTTACAAGACTCACGTTAACAATATTGCAGCAGTACGCACACAATCGAAGCGCAGTAAGGATGGCTAGTGTAACTAGCAAGAATACCACGAAAGCAAGATAAAGAAGTACGCTATTAACTATTAACGTACCTGTCTCTTCCGAAACGAATGAGTACTGTATCTATGTGTGCGCTACCATCGTTCCTTCTGAGTCT
+
//0=4;ABCCCBBBCBCBDCCBBBD?CCC?BBCC?@>@=AABBBCB?BD@D@DCC::9:99%:;BBCBBBEEEDD@DA99999(;@=@=??@7@CB?C:;;CBB::7;?BB@BBD?BBBCBBBDAAACCCCCC@CCBB?BCBBBBAA>B@CBC@BCCCCCCC?BBCCBA>BB@CAA?BBBBB8AAA?BBBBB=BC?AABBBBBCCAC>BBBB>B?BBCBB?BC;;;BA?A?BAB=BBB?CCCBBDCACABBBBBBB@BBBBBBAAA?CBBBB?@>A>@@@BBBAB
@ATNG8:03342:06764
GATGGTAGTATAGAGCTCTACATAGTTCTCATTCGTTTCGGAAGAGACAGGTACGTTAATAGTTAATAGCGTACTTCTTTTTCTTGCTTTCGTGGTATTCTTGCTAGTTACACTAGCCATCCTTACTGCGCTTCGATTGTGTGCGTACTGCTGCAATATTGTTAACGTGAGTCTTGTAAAACCTTCTTTTTACGTTTACTCTCGTGTTAAAAATCTGAATTCTTCTAGAGTTCCTGATCTTCTGGGTCTACGCTCGTCGCGCTACCATCGTTCCTTCTGAGTCT
+
445C:=BCBBCBBBBBBBCDCCCCA@>@DBAA@C;;;8<;@D@CBDABAD?ABCBA?B>AABC@C?BBBAAABBB=A@@@@17:@A???7==?B=A@@;;;,00/:8=:=BBBA>=>:=>?8=:=???@???:><;;5;>>?@B@?@;;;AA===<???=BD;?;???@?AAAA;>>AAA6@<@7;;>>>/>>///)/////.787;3:997(55756374=<6@@=<;>>=A7::<666,//@@2:;=;;;>?>>>>=>?@@AB=C@<==6;6://-;7---3
@ATNG8:03352:06780
GATGGTAGCGCACACATAGATACAGTACTCATTCGTTTCGGAAGAGACAGGTACGTTAATAGTTAATAGCGTACTTCTTTTTCTTGCTTTCGTGGTATTCTTGCTAGTTACACTAGCCATCCTTACTGCGCTTCGATTGTGTGCGTACTGCTGCAATATTGTTAACGTGAGTCTTGTAAAACCTTCTTTTTACGTTTACTCTCGTGTTAAAAATCTGAATTCTTCTAGAGTTCCTGATCTTCTGGAGATACACATGATACTCTACCATCGTTCCTTCTGAGTCT
+
55<>:>CBBBDC@AACCCCCBBACHCCCBBBB:BBCC=CE@C>@BBBBCB?AABBB=B>BCBB?B@@@@C@B@BB>BBECC1CE=@@BB;@@BB>BBB?BC;9;CDCCACCCDBBBB?BBB@B@CCCCBAAA@CBBB>BBCBCCEJCCCDBAAAB>BCD@EG@C@B;;;BCCDE<;;JJD;B?B@CFFEE5DBBAA7;;BBAAAABB=AAA@,A;;;C?A=AB?CCCDBBB@C?CCHCAA?@@A@BBBDDCCDECCBC@AABBBB?B???B>B?C@DDDDCBCC
@ATNG8:03354:06793
GATGGTAGCACGAGTCACTCATATCCAGAAGATCAGGAACTCTAGAAGAATTCAGATTTTTAACACGAGAGTAAACGTAAAAAGAAGGTTTTACAAGACTCACGTTAACAATATTGCAGCAGTACGCACACAATCGAAGCGCAGTAAGGATGGCTAGTGTAACTAGCAAGAATACCACGAAAGCAAGAAAAAGAAGTACGCTATTACTATTAACGTACCTGTCTCTTCCGAAACGAATGAGTACAGAGAGTACGATATGTCTACCATCGTTCCTTCTGAGTCT
+
A?@B@CCCCB@@;DDDDBBBBBBBC@CCD?CCCCAA?AACCCDDCB?BC@C@CCCCCCCC3C?BBCCCBAA99959AABEDE5BB@BACDD;DBB@CBBBCCE@@>A@DG?ABD>BBCCCBCBCCCCCCCBD@CAAA?BBBBBCCB?D?C@@>@BBCBBBD@CCABBB@CC?????BBCCF>B??<>BDCD2CC?DAAABBC?>:?AAAB6738AA@@>@CAAABB?B@BCG>BAA>AABBBBBBBBBBBBBBBBBBBBB@AB>9?@@@A<?=?<@@@>>>>>
@ATNG8:03358:06773
GATGGTAGCGCACACATAGATACAGTACTCATTCGTTTCGGAAGAGACAGGTACGTTAATAGTTAATAGCGTACTTCTTTTTCTTGCTTTCGTGGTATTCTTGCTAGTTACACTAGCCATCCTTACTGCGCTTCGATTGTGTGCGTACTGCTGCAATATTGTTAACGTGAGTCTTGTAAAACCTTCTTTTTACGTTTACTCTCGTGTTAAAAATCTGAATTCTTCTAGAGTTCCTGATCTTCTGGTAGAGCATGCATATATCTACCATCGTTCCTTCTGAGTCT
+
??@E:=ACCCCCCCBBECCCCCBCCCCCCBBB@BDDD>CC@C@@AAECCC@BKDBB@CACDDE@C@BBDCBBBCB?@>>>>0AA=@ACC<BCDD?BBDADH?AABCCF@CCCCDCCC?BBC?B?BCCBCBAB>BBCB>BBCCCCBFBBBCCBBBC@BBB>BC?B@BBBCDBBBC@CCBDC;D@B?BCDDD3FDBCB>BCBCCCCCCC?CCBC2B;;<A?A?CC@CCCDCCC@C@A@@CAA=ABB?AAACCCDCCCBBBCCBBBCB@BABBC@B@D@CBBBCB::
@ATNG8:03363:06796
GATGTAGAGTATCATGTGTATCTCCAGAAGATCAGGAACTCTAGAAGTATTCAGATTTTTAACACGAGAGTAAAACGTAAAAAGAAGGTTTTACAAGACTCACGTTATCAATATTGCAGCAGTACGCACACAATCGAAGCGCAGTAAGGATGGCTAGCGTAACTAGCAAGAATACCACGAAAAGCAAGAAAAAAGAAGTACGCTATTAACTATTAACGTACCTGTCTCTTCCGAAACGAATGAGTACTGTATCTATGTGTGCGCTACCATCGTTCCTTCTGAGTCT
+
@A@CCDCCCCBCBCCCCHCBABAB@CDDA@@@EBB@C@CCCCCCC?;;;B?BAA@AAAA0B?EBBBA@>?;;;;.;@@?A>@+=<9>7:::/::;8=BAAACBAC?B::8>?:>9=BBBBBBBBC;;:CBAB?BBBB@BBBBBB@@=A=AAB@BACCB??@@BAACAA=AA?ABB<A@:888)8880//////$-62----88:::5=5:99><@<==BBC@CBBBCBE@K@BBC=B@@>@CDBBBBCCCBBBBBCBBBBCB@@>BB?BBBBB?B<?<?????@CB
@ATNG8:03364:06757
GATGGTAGCTCGCTGATGATATCTCCAGAAGATCAGGAACTCTAGAAGAATTCAGATTTTTAACACGAGAGTAAACGTAAAAGAAGGTTTACAAGACTCACGTTAACAATATTGCAGCAGTACGCACACAATCGAAGCGCAGTAAGGATGGCTAGTGTAACTAGCAAGAATACCACGAAAGCAAGAAAAAAGAAGTACGCTATTAACTATTAACGTACCTGTCTCTTCCGAAACGAATGAGTACTACTCTCAGAGACACACTACCATCGTTCCTTCTGAGTCT
+
:;AC?BBBBBB;69CCBB@BA;;;?4>;A=@AAC;;6;799CCCCC?BB?B=@?@99999):;>>=?;><7733(739444&4;39.55)5::5:666<:<9;69:??;ABC9;;AABBBBCCBBAAABC@CBCB?BCBBBC@?9@>A;;7<CAAABAA?ACAAAA>??699><?>??>8=<<8789999%9<97?8<??A=98<899>?5>:>>BBD?@A@CCBC?B=?@D>FEC>@?>AAAACBBCAAADDBAAB???AA>D=A>>?A1918188<==;;;
@ATNG8:03331:06848
GATGGTAGAGAGACTGTAGCGCACCCAGAAGATCAGGAACTCTAGAAGAATTCAGATTTTTAACACGAGAGTAAACGTAAAAAGAAGGTTTTACAAGACTCACGTTAACAATATTGCAGCAGTACGCACACAATCGAAAGCGCAGTAAGGATGGCTAGTGTAACTAGCAAGAATACCACGAAAGCAAGAAAAAGAAGTACGCTATTAACTATTAACGTACCTGTCTCTTCCGAAACGAATGAGTACGAGAGTCAGAGCAGAGCTACCATCGTTCCTTCTGAGTCT
+
95?A8=BBBBABBCBBBBBAAAA@B:BCC@CBBBBB@B?BBC@@@B??>9?<?=<<;<<>.><CAA>>=>==BD;B?=@EDC19;4549990;<>7<><666=<@;?;@>2999.4;;9;BBCCCDCCC@A@=@A;;;,::9>>>00)/)//57;>>>>>>=9=<<<A@@BB>ABB:?>988)9==999:9:(9A?CBABAAA;;5:8<<??;?;;;ACC@CA@@@AA191899/9@@>ABBBBBBCBBBB::9BBBBBCBBBBB>::9///7@9=9<=<>;;;<
@ATNG8:03342:06831
GATGGTAGGACGAGCGTCTGAGAGGTACTCATTCGTTTCGGAAGAGACAGGTACGTTAATAGTTAATAGCGTACTTCTTTTTCTTGCTTTCGTGGTATTCTTGCTAGTTACACTAGCCATCCTTACTGCGCTTCGATTGTGTGCGTACTGCTGCAATATTGTTAACGTGAGTCTTGTAAAACCTTCTTTTTACGTTTACTCTCGTGTTAAAAATCTGAATTCTTCTAGAGTTCCTGATCTTCTGGTGTCGTCTATCATGTACTACCATCGTTCCTTCTGAGTCT
+
@@@C@EBA?ABBBBCBCBBBCDCC@CDCCCBB@CBBB>BC?B@CCCCCBBABBBAA?BAGCEDACAFHECGGCCD@CCBBB0;:8;BBD?BCBEACCI@CB>AA@BBC?CCCBBBCD?@AC>@>ABBB:;;C@CCCB@CDCCFCBBBBBBBBBBB@CCB?BC@C?BACCABAED@CAAAA9A?D?BBAAA0@CCCC>AACCCCCCCB>BBBB2ABBBB?B?BA>BAACC@@>A@CCBBBB?BBCBCCCCCC;;;BCBBBBCDCCC?@ACCC@C@C@CCCDBBBB
@ATNG8:03342:06836
GATGGTAGCACGAGTCACTCATATCCAGAAGATCAGGAACTCTAGAAGAATTCAGATTTTTAACACGAGAGTAAACGTAAAAAGAAGGTTTTACAAGACTCACGTTAACAATATTGCAGCAGTACGCACACAATCGAAGCGCAGTAAGGATGGCTAGTGTAACTAGCAAGAATACCACGAAAGCAAGAAAAAGAAGTACGCTATTAACTATTAACGTACCTGTCTCTTCCGAAACGAATGAGTACTATGTAGACTCTATACTACCATCGTTCCTTCTGAGTCT
+
:::>9=B;99;;=<<<966<==<==;>BA<?@@BBB?C@AA@00//)/7277666<<>A>+>:=BB695<<<::(3344444$4<7<.555&5999;::<CA?@B>A?BDAEDD?BBBBDDCCCCBBBBBBA>ABA@=@AAADBBC?B@B;;:;BBBBCCDACCAABAACC?AAB?CEBBB=BBB@CCCCC3AB?BBCCAB?A@7:7;?@@<@=@B<<<@CB;::??<?@BCD>BBB>988BBCBBBCBBBBCDBCAC>>>=@B=>==AC?D?C?BBCBAA??
@ATNG8:03351:06802
GATGGTAGAGTACAGTGTAGTAGACAGAAGATCAGGAACTCTAGAAGAATTCAGATTTTTAACACGAGAGTAAACGTAAAAAAGAAGGTTTTACAAGACTCACGTTAACAATATTGCAGCAGTACGCACACAATCGAAAGCGCAGTAAGGATGGCTAGTGTAACTAGCAAGAATACCACGAAAGCAAGAAAAAGAAGTACGCTATTAACTATTAACGTACCTGTCTCTTCCGAAACAATGAGTACACATCGTCGTGTCGTGCTACCATCGTTCCTTCTGAGTCT
+
4444.444999:<;:;;66/;///////)/55554.4.5=:88:838928-33333333$3688444<:;:<;288444444#45258=>>06666;656<<<56259==266>055555=<<>?==??>;;5;<:::,999<<>9:4:8>;;7;=>:???B?CA???>:<?<??=/78877)777/7@C?C+8<4773::<5556@685597;289@@B>;:::77?9>9>BC>CB?BAA@@>>00/>=>=>BB:88==>=<<<74339;1717,33333322
@ATNG8:03352:06820
GATGGTAGAGTATCATGTGTATCTCCAGAAGATCAGGAACTCTAGAAGAATTCAGATTTTTAACACGAGAGTAAACGTAAAAAGAAGGTTTTACAAGACTCACGTTAACAATATTGCAGCAGTACGCACACAATCGAAGCGCAGTAAGGATGGCTAGTGTAACTAGCAAGAATACCACGAAGCAAGAAAAAGAAGTACGCTATTAACTATTAACGTACCTGTCTCTTCCGAAACGAATGAGTACTACTCTCAGAGACACACTACCATCGTTCCTTGAGTCT
+
;444.44445;;@@CBBCBBCB;;;@CCB?@?@@?>:@<@@A@@@?<A@;@;@??:4444$56;<=@<>BAA<>4;;55555$598A.555&555.5999:;;;B7@;?@=??@?BBCB?@?CB@@@=?@;;4:;:;?CDBBBBBB@EABA@<@A@?@@AC?CAA@@?<??<998;::00*//:5;;;;;+33/3:9<=B@BB<@=@CC=9@7//0>957;666;=9=269A;A?@=@@@ABBCBECCCCA@?@A?@?=>;77/6;---868)-(-9;:<6
@ATNG8:03355:06808
GATGGTAGTATATCGCGTCGCTATCCAGAAGATCAGGAACTCTAGAAGAATTCAGATTTTTAACACGAGAGTAAACGTAAAAAGAAGGTTTTACAAGACTCACGTTAACAATATTGCAGCAGTACGCACACAATCGAAGCGCAGTAAGGATGGCTAGTGTAACTAGCAAGAATACCACGAAAGCAAGAAAAAGAAGTACGCTATTAACTATTAACGTACCTGTCTCTTCCGAAACGAATGAGTACGTGTGACGTACGTGAGCTACCATCGTTCCTTCTGAGTCT
+
945>;>CBBBBCBBBCDFCCCCDCB@CBB?BBBBBB@B@CHCDECCADL@C@BBBBBBBC5B@DCBBB@@@AB@9<<;;:;;*;?<>59:94:CD?C<<;BAB;;7;>AD@CCB@BCCCCCCCCCBBBCCBB?BBCD@CCCHBAAB?B@C@@?ABBBAB@?>@CCBBC@??<?AA<A@@AA<??@;::9:9(:A>BBBBCCA=<1818:9=6<:>?CCC?B@@@??@;@79:B;BCC>??BBEBAACBBBBBACABBBCCCBBBC@CBCBB@D@C@AAABA===
@ATNG8:03366:06827
GATGGTAGTGATACAGATCAGACACCAGAAGATCAGGAACTCTAGAAGAATTCAGATTTTTAACACGAGAGTAAACGTAAAAAGAAGGTTTTACAAGACTCACGTTTAACAATATTGCAGCAGTACGCACACAATCGAAGCGCAGTAAGGATGGCTAGTGTAACTAGCAAGAATCCACGAAAGCAAGAAAAAAGAAGTACGCTATTAACTATTAACGTACCTGTCTCTTCCGAAACGAATGAGTACTATGTAGAGCTCTATACTACCATCGTTCCTTCTGAGTCT
+
:>?>5:=@@BBBA@@=666;;;;;;6;;;5;;<ABC?D?BC@@?B<7AA;?9>?=<@@@@.>6@@BBBBAA??<5<<;;::9':@=?4::9,5==>?BA@?A=:;;,:<@C066>5:9:55555::556;<<<@:;9C<@@A:????:==@::69CCCCCBC>@@A@@><::6:;6344==5;883333333#37173338:?@?@=@>9?D6A<@;AAB<@@<;?;=:=:777*7;=<?ABB==>BB@@A@@@?@?;77988>>>;?>666493::<<<=;?>:
@ATNG8:03366:06835
GATGGTAGCTCACGTACGTCACACGTACTCATTCGTTTCGGAAGAGACAGGTACGTTAATAGTTAATAGCGTACTTCTTTTTCTTGCTTTCGTGGTATTCTTGCTAGTTACACTAGCCATCCTTACTGCGCTTCGATTGTGTGCGTACTGCTGCAATATTGTTAACGTGAGTCTTGTAAAACCTTCTTTTTACGTTTACTCTCGTGTTAAAAATCTGAATTCTTCTAGAGTTCCTGATCTTCTGGAGATACACATGATACTCTACCATCGTTCCTTCTGAGTCT
+
@:@A7:@BB@B@@@CCAA@BABBBBBBBBC;:9:BBB<BC?B@BBCBCCC@CCCCC@C?DCBB?B@BBBBBBBCC=?????1?A<C?>?:?DBB@BBB?CC9::?BCC@BAAABBBC?BAB?C?A?@???@@<@A@@:==A<<<>==@@??????=>>?<AA=A=A???AACAA<?>>DD5B<A988777(8=<<=07/////:889.5552$2778:5:58818;:A788;?387>;::///=6999;ADA??>==>>>B@@@A<@:::A<A=A<>>>>>>BB
@ATNG8:03323:06859
GATGGTAGTGTCAGTGCGCGTCGTCCAGAAGATCAGGAACTCTAGAAGAATTCAGATTTTTAACACGAGAGTAAACGTAAAAAGAAGGTTTTACAAGACTCACGTTAACAATATTGCAGCAGTACGCACACAATCGAAGCGCAGTAAGGATGGCTAGTGTAACTAGCAAGAATACCACGAAAGCAAGAAAAAGAAGTACGCTATTAACTATTAGCGTACCTGTCTCTTCCGAAACGAATGAGTACACATCGTCGTGTCGTCACCATCGTTCCTTCTGAGTCT
+
BBBC?CC?@?BBBBBBCCAAACBCBABCCACBBB;;9;>ABBDDBB?BC@C?CCA?????.?6::CCAABB???5=@;;;;;*;B>B<@@>0?;929A?A@@@00,0:0000EHACBBCCBBCCCCCCCBCC@CCBB@BBBBBCBB?B?B::;;DDDDABB@CBAAAB?BB?BBB:99BBA;B9949>>@@.@@>?>??AA>==:=<???@<@A@@@;;5;>;;;@@<C>===5<<=7<>>>@?DCCCB@>>BBBA@@BCCKD?BBBBB>A>A;??@>>999
@ATNG8:03323:06899
GATGGTAGCTCTGCTCTGACTCTCGCTACTCATTCGTTTCGGAAGAGACAGGTACGTTAATAGTTAATAGCGTAACTTCTTTTCTTGCTTTCGTGGTATTCTTGCTAGTTACACTAGCCATCCTTACTGCGCTTCGATTGTGTGCGTACTGCTGCAATATTGTTAACGTGAGTCTTGTAAAACCTTCTTTTTACGTTTACTCTCGTGTTAAAAATCTGAATTCTTCTAGAGTTCCTGATCTTCTGGTGAGATATGCATGATGCTACCATCGTTCCTTCTGAGTCT
+
88>D?BBDA?;=>?CDCCDBBBBA;9:@>>944.9955)55.5499696@@8=BCBB:A=@<44.5499=>@94.4;.4444&483444;2889516<:4<A-//<::<7<==6555;49:<8=8>=@>A?>@=@BBB?CCBBBCCCBBA@>000<+00<:?>;=;?@@:96A@B?BCCFF9D<A<;;;;;*;9BBC8;;99>9@@95.5555$5<<BD@D9A@;=;;000>;>6=<??@C@BBC@DBBBBBAB@@;;;A@@CBAA>B@@@C=@?@=@@BBB@@@
@ATNG8:03330:06899
GATGGTAGACATATCGTACTCTCTGTACTCATTCGTTTCGGAAGAGACAGGTACGTTAATAGTTAATAGCGTACTTCTTTTTCTTGCTTTCGTGGTATTCTTGCTAGTTACACTAGCCATCCTTACTGCGCTTCGATTGTGTGCGTACTGCTGCAATATTGTTAACGTGAGTCTTGTAAAACCTTCTTTTTACGTTTACTCTCGTGTTAAAAATCTTTAATTCTTCTAGAGTTCCTGATCTTCTGGTGTCGTCTATCATGTACTACCATCGTTCCTTCTGAGTCT
+
@?@D@BBBCBCCBBBBDDDCCIFBBBBA@BBB?BBBC?CB?B@CCBBBBB@BBBAA>A?BCCD?B?BBBAABECC@BBBBB3BC?B===:<A@A?BBB?BB;>>?BBB>AAB@==>@<@@A=@=ABA>==AA=@@@@<=<<@<==??AAAAA>>:7://*/;6:9:>=@@@CAB;??AAA5A=A188899(8::>@9;:;887>???<AAAA/@===5=8=89:5:///=//-/7=AA;;=6///155;B>>>?@@@?@@@B@??B<A@@@A<@<@<A>>>>===
@ATNG8:03331:06856
GATGGTAGACATATCGTACTCTCTGTACTCATTCGTTTCGGAAGAGACAGGTACGTTAATAGTTAATAGCGTACTTCTTTTTCTTGCTTTCGTGGTATTCTTGCTAGTTACACTAGCCATCCTTACTGCGCTTCGATTGTGTGCGTACTGCTGCAATATTGTTAACGTGAGTCTTGTAAAACCTTCTTTTTACGTTTACTCTCGTGTTAAAAATCTGAATTCTTCTAGAGTTCCTGATCTTCTGGGCTGCGCTGATATGCGCTACCATCGTTCCTTCTGAGTCT
+
A@@C@BBCCBCBCBCCCCCCCCCGDDA@AC;;7;BAA=BD@C@BBBCDCC?BBAAA?A?AAAA<A?CB?@@CBBB?BBDCC3CC@B>>>:>BBC?BBB=AA;99:B@@=ABB?>?>>6;:?<@=???@?>>><>>>@<?@@?@??<======AA@<;;;:==8=;@A<<<77//*/88<<,5075:;;;=/;;<<969@A????A@@:>>=>/>;;;>=B=A@=BB?????<?<??@>>>::98929///=:::;;;>>>>>E@?<;;;BB<@<@:>>@>>>AA
@ATNG8:03335:06864
GATGGTAGCACGAGTCACTCATATCCAGAAGATCAGGAACTCTAGAAGAATTCAGATTTTTAACACGAGAGTAAACGTAAAAAGAAGGTTTTACAAGACTCACGTTAACAATATTGCAGCAGTACGCACACAATCGAAGCGCAGTAAGGATGGCTAGTGTAACTAGCAAGAATACCACGAAAGCAAGAAAAAGAAGTACGCTATTAACTATTAACGTACCTGTCTCTTCCGAAACGAATGAGTACGATGAGATCTCGTGTGCTACCATCGTTCCTTCTGAGTCT
+
ABDF@CBBBCCCCCCCCCEA@9;;B<BBC?BBDBBB@BAFCDECCC?BB@C?CCCCCCCB2C?CAAACCCBBBA<@@@@BBB5CC@D@CBB;BCF@BBCCCCBBB?B?BB?BCD?BBCCCCCCCCCCCBBBA@AABC?BBCBBBBB=B?BAA?ABBBBBBB@CCCCBB@BB?>>?@DBBBB=B??<?BCCC3CB@B?>>BCCAA:=:>@AA<A>==ABB@BCBBABA>@>ABB>CCC>AABBBCBBBBBBBBBCAAA?C>>=>?B=@@====B=B<?@?;::;;
@ATNG8:03338:06896
GATGGTAGTCTCAGATAGTCTATAGTACTCATTCGTTTCGGAAGAGACAGGTACGTTAATAGTTAATAGCGTACTTCTTTTTCTTGCTTTCGTGGTATTCTTGCTAGTTACACTAGCCATCCTTACTGCGCTTCGATTGTGTGCGTACTGCTGCAATATTGTTAACGTGAGTCTTGTAAAACCTTCTTTTTACGTTTACTCTCGTGTTAAAAATCTGAATTCTTCTAGAGTTCCTGATCTTCTGGATAGCGACGCGATATACTACCATCGTTCCTTCTGAGTCT
+
CCCB@BBBBCCCCCD@BABBAAABBBBBBC;;;;BCE>BB?C>BBCCCCCACCCCC@C?BBBA>BACDBCBCEDC?BAAAA2BC@CCCB=CDCC@CGHABB:;;@C;;9;BCBBBCC=@@B?B?BCCB@A@B@BEDD?BBCCECCCBBBBBCBBB?CCB@CC@C?BABBCCGIJADAAAA7A=@>;;;;;*;AABD>CCFCCCCBBB5;;;;*;AA;;:;@CD@CCCCAAA@D?CAACDD@BBC@CCAAACCCAB@A@CEDCCBC?AAABC@B@B?AACCBBBB
@ATNG8:03346:06897
GATGGTAGCACGACACGACGATGTGTACTCATTCGTTTCGGAAGAGACAGGTACGTTATTAGTTAATAGCGTACTTCTTTTTCTTGCTTTCGTGGTATTCTTGCTAGTTACACTAGCCATCCTTACTGCGCTTCGATTGTGTGCGTACTGCTGCAATATTGTTAACGTGAGTCTTGTAAAACCTTCTTTTTACGTTTACTCTCGTGTTAAAAATCTGAATTCTTCTAGAGTTCCTGATCTTCTGGAGATACACATGATACTCTACCATCGTTCCTTCTGAGTCT
+
;;;F@CBBBEBB=BA@@CD;66:>ABBBCD@A?ACCC?CIBD@BBCBCCD?BB@BB@BB?BCB?C?B???BCCCA?CBBCC1BB?ABBB=ABBB?BAB>BC>@@ACCC?CBBB@?@B>BBB?A=@@@@@<<<=DAAA;@@>>>>>??>AA@@???=<<<;AA;?;AAAAAAAAA9=<?BB;B;A<@@@@>/@D===1;87///=99?=CCCC/A=>>B=D=@@<>==C;;;<A:>>@@>>:==B<>>>AABB?@?@?@@@@@@@A<@@=>><@<@<@@A=>>A@
@ATNG8:03347:06868
GATGGTAGCGCACACATAGATACAGTACTCATTCGTTTCGGAAGAGACAGGTACGTTAATAGTTAATAGCGTACTTCTTTTTCTTGCTTTCGTGGTATTCTTGCTAGTTACACTAGCCATCCTTACTGCGCTTCGATTGTGTGCGTACTGCTGCAATATTGTTAACGTGAGTCTTGTAAGACCTTCTTTTTACGTTTACTCTCGTGTTAAAAATCTGAATTCTTCTAGAGTTCCTGATCTTCTGGACAGAGTGTGCAGATACATCGTTCCTTCTGAGTCT
+
956>:>B;::?DBBDCBCCCBBBCCCCCBEBB?B??@<AC@DHCCCBDCC?BACCB?B?BBBB?C?BBCCCCCBB?BDDDG2CC@BBBC=AABB=AAC?CE?BAACBC?BCICCCCC@BBC?B@BCCCCBBA@CCBB>@ABBCCCCCC@AACCCC@@@A@DC@C>A@BBA@@@@=@BC?CCC@C@EEFFF5KCBBB>BBBCCICAAA=@@@A0@CBBB@B?BD?BBCCBCA@C@CBCCDC@BBB@CBBBBCAAA;;;CCBBBBCCCG@C?B@BCCAA@AA
@ATNG8:03348:06874
GATGGTAGCACGACACGACGATGTGTACTCATTCGTTTCGGAAGAGACAGGTACGTTAATAGTTAATAGCGTACTTCTTTTTCTTGCTTTCGTGGTATTCTTGCTGTTACACTAGCCATCCTTACTGCGCTTCGATTTGTGTGCGTACTGCTGCAATATTGTTAACGTGAGTCTTGTAAAACCTTCTTTTTACGTTTTACTCTCGTGTAAAATCTGAATTCTTCTAAGTTTCCTGATCTTCTGGGATGTGTGCGCAGTGCCTACCATCGTTCCTTCTGAGTCT
+
;AAB?@DCCCBA;;CBBCC:99CDCCCCCC@@;@999,;;5;5:>@@@@@<>BABB?B>BABB?B@CCBBABA?A=@ABBB2@B>CA@A8@@??<?BB?BC>??AAA=AABBAB997:AB=><>B@@?>;;4:<888)8><>;;;?>==>@>=8818::4:=5;5;A??@A??>379879,97@;AADDD+::////(//5/..6--/...&.79::6;6570755,/59-3/33../95558C9?A<==@@@A===>@@<@DD<>>>AA<B=B;@@@>>>;;
@ATNG8:03348:06877
GATGGTAGGCGACATACATACGCGCCAGAAGATCAGGAACTCTAGAAGAATTCAGATTTTTAACACGAGAGTAAACGTAAAAAGAAGGTTTTACAAGACTCACGTTAACAATATTGCAGCAGTACGCACACAATCGAAGCGCAGTAAGGATGGCTAGTGTAACTAGCAAGAATACCACGAAAGCAAGAAAGAGAAGTACGCTATTAACTATTAACGTACCTGTCTCTTCCGAAACGAATGAGTACAGAGAGTACGATATGTCTACCATCGTTCCTTCTGAGTCT
+
:::>;>FC@BBBCCDDBCCCCCBBB@BBB@BECBBB8;8:BCBBBD?CC@B<><A;;;;;*;4;;@BCBCBBBC7;;;;;;;*;A>A5;;;*:A@?CCCBCB;;;5;5;?;;::699CCCACBBBBCBBBBB?BBBC@BBCBCBAA?C@CBB@DDDDCCCC@BBBCCC?BC?@??@CBBDA899:3:>>5?@@@>BCBBAACBA?AABBBB@B@CBDDC@BBBCBBB?D?CAA<A@@<@???ABBBBBDB>??BBAABBBABAAB?BBBAA>B?C?B?A>>>AA
@ATNG8:03349:06892
GATGGTAGAGTACAGGTGTAGTAGACCAGAAGATCAGGAACTCTAGAAGAATTCAGATTTTTAACACGAGAGTAAACGTAAAAAGAAGGTTTTACAAGACTCACGTTAACAATATTGCAGCAGTACGCACACAATCGAAGCGCAGTAAGGATGGCTAGTGTAACTAGCAAGAATACCACGAAAGCAAGAAAAAAGAAGTACGCTATTAACTATTAACGTACCTGTCTCTTCCGAAACGAATGAGTACTGTATCTATGTGTGCGCTACCATCGTTCCTTCTGAGTCT
+
CB<=255:///77//)/<<<=@CCDC@BBB?B;;;;;29;@@BBBBC?BB@B@BBBCCCCB3B@CAAEEECCCDC>?9;;???,@B?C@ELG<C;;7;CCABBCBB@B@DD@CCC?BBCCDCCCCECCBBBBB?@@;;7;BBB@;:93;>BBB>CADCBBBD?BAAB??<?C????<??AAA;???9999999%9@;ABCAA?>;:16157:95>:>=ECDABAAA@9979>AAD>AAA<??::9AB::9BBBB???BBBBDBBA?A<A@>==9=+/)///<<@@A
@ATNG8:03349:06897
GATGGTAGTGTCATATGAGAGTGTGTACTCATTCGTTTCGGAAGAGACAGGTACGTTAATAGTTAATAGCGTACTTCTTTTTCTTGCTTTCGTGGTATTCTTGCTAGTTACACTAGCCATCCTTACTGCGCTTCGATTGTGTGCGTACTGCTGCAATATTGTTAACGTGAGTCTTGTAAAACCTTCTTTTTACGTTTACTCTCGTGTTAAAAATCTGAATTCTTCTAGAGTTCCTGATCTTCTGGTCTACTACACTGTACTCTACCATCGTTCCTTCTGAGTCT
+
?<>E@CCABBBCCCDCCCBCBGEECBBBBBA@?@BBB=BB?D@CCDDCCC?CCCCCAC@BBCC?CACCBCB::;B?A@CCC2?@;?BAC<CCBB?BCB=BB8;;BCCB@CCCCCCCDBCCC?B?BBAACICC@BBDCBCBBBCCCBCCCCCBFCB@BBB@DC@D>BBCBBBCCB=@;;::-;>E=@ACCC5BBCBB<BA@@BBAAAB?BAAB0BBAAC@C@CC@BBBA@AD@C@CCCBBB?A@B@BBBBDJECCCBCCCCHCCCB@BABAB?B?B?BBBBCAAB
@ATNG8:03350:06882
GATGGTAGCACGACACGACGATGTGTACTCATTCGTTTCGGAAGAGACAGGTACGTTAATAGTTAATAGCGTACTTCTTTTTCTTGCTTTCGTGGTATTCTTGCTAGTTACACTAGCCATCCTTACTCGCGCTTCGATTGTGTGCGTACTGCTGCAATTATTGTTAACGTGAGTCTTGTAAAACCCTTCTTTTTACGTTTACTCTCGTGTTAAAAATCTGAATTCTTCTAGAGTTCCTGATCTTCTGGGTCTCTCTCTCACGCACTACCATCGTTCCTTCTGAGTCT
+
<8:A=;;@=>>956<<<<>;66555;999@;;4;CCE=CF9;8;@BBBBC9;;A;;7<?CB;;8;>AD@@?A:335<=<<<,=>9983929===9B<?<9937<=8==7<8:BBBBD?A9/,/7;9///5555267>?585<;55687778;88:7)-(-,(,2(-(-9;;AAA@A6569::'//(/)/-333(33399(-.....35556::::*:25280759>9==??@@@=C<>>><;<88888)89999998997979=>?:3-3;999-3-3-377<???>
@ATNG8:03350:06899
GATGGTAGGCGAGAGTGAGACGCAGTACTCATTCGTTTCGGAAGAGACAGGTACGTTAATAGTTAATAGCGTACTTCTTTTTCTTGCTTTCGTGGTATTCTTGCTAGTTACACTAGCCATCCTTACTGCGCTTCGATTGTGTGCGTACTGCTGCAATATTGTTAACGTGAGTCTTGTAAAACCTTCTTTTTACGTTTACTCTCGTGTTAAAAATCTGAATTCTTCTAGAGTTCCTGATCTTCTGGTGAGATATGCATGATGCTACCATCGTTCCTTCTGAGTCT
+
:::B@CBB@FD@ABBCHFFDBCCCGFCBCCCC@CDCC>CC@C@CDCCCCC?CCCDD>@<@BCC?B?CBCBBBBCB>@@ACC1BB?BBBB<BCBB>AAB?BB<??BBBB=B@@?BBBC>C>>9>;A?>=@A>>:>A?A:?@@A@>>>>>>A>>><<8888;??:>;AA>>@@@@@:>=ADD6D:=:>>AAA/AF8881898///<89=<AAAA/>>>>>=A=;;7;BAA==<;A<@@@;;=///=7=;;?>>>AAAAA@@@===AA<A>==A:?:?:=<@@:::>
@ATNG8:03351:06897
GATGGTAGCGCATATCAGCGCAGCCCAGAAGATCAGGAACTCTAGAAGAATTCAGATTTTTAACACGAGAGTAAACGTAAAAAGAAGGTTTTACAAGACTCACGTTAACAATATTGCAGCAGTACGCACACAATCGAAGCGCAGTAAGGATGGCTAGTGTAACTAGCAAGAATACCACGAAAGCAAGAAAAAAGAAGTACGCTATTAACTATTAACGTACCTGTCTCTTCCGAAACGAATGAGTACCTCTCAGACGCTCGTCCTACCATCGTTCCTTCTGAGTCT
+
DCCC@C99;BBBBBBCBFCBBBBDD@BBB@CDFGAA?A@BBCBBBB?AA>A?AFDBBBBB2A@BCBDGEBBA@@6?A;;;;;*;A=?5;::&9BD=>CFGCCD@@<@=AB?BBB@CBBBBBCBBCBBCCCCC@CECC@CCCBDC@@?AACCC@CBBCCCCC@CDBBCA?BB?BBB=@@CCC<??=9999999%9?@CBABACCBC<?<>AAA4858ABBB>BC@@@CB@D@CCC>BCB?CCBBBBC???>BBBBBDBBBABB@BCC?BBBAC?C?C@CDCCB?>>
@ATNG8:03353:06854
GATGGTAGGAGACACGTCGCACACGTACTCATTCGTTTCGGAAGAGACAGGTACGTTAATAGTTAATAGCGTACTTCTTTTTCTTGCTTTCGTGGTATTCTTGCTAGTTACACTAGCCATCCTTACTGCGCTTCGATTGTGTGCGTACTGCTGCAATATTGTTAACGTGAGTCTTGTAAAACCTTCTTTTTACGTTTACTCTCGTGTTAAAAATCTGAATTCTTCTAGAGTTCCTGATCTTCTGGGTGCGCTACAGTCTCTCTACCATCGTTCCTTCTGAGTCT
+
AA<B?BCE@CCBCCBBCBBBBDCBBBCBCCCC@CCBD=CB=B=CBBBBBB?CCBAB?C@BBBC?B?ACBBCCCCC@BBBBB3@@;@<=><?DDD>@@B?AB<88:C??<@BBBBBBA>ACA=A;@@>>>>>>9>?>>8><>>>>>>>>>>>;<;@=>>>=@@;@<AA@@>>>AA:=::::1:<A<A@@@@/@A==>1966///886;8;EEE/A===@<@;>>:>@@A===<A<@?A@@@;>>@@9:::?@AA@@@@>>>AA;;;49///;5;5;6>;@@:;;@
@ATNG8:03354:06876
GATGGTAGCTCACGTACGTCACACGTACTCATTCGTTTCGGAAGAGACAGGTACGTTAATAGTTAATAGCGTACTTCTTTTTCTTGCTTTCGTGGTATTCTTGCTAGTTACACTAGCCATCCTTACTGCGCTTCGATTGTGTGCGTACTGCTGCAATATTGTTAACGTGAGTCTTGTAAAACCTTCTTTTTACGTTTACTCTCGTGTTAAAAATCTGAATTCTTCTAGAGTTCCTGATCTTCTGGACGACGCGCACTTGACTCTACCATCGTTCCTTCTGAGTCT
+
<:?@7;BDCCDDBBBC;;;CBBBBBBBBBCAA?BCCC?CC@C@CCCCCBD?CCBAA?A@?@@B@B?CCDCBBBBB?AAAAA3@@:@><>:?BBB?BBB>BB798@CDG@???CBBAB?@@<8=:>>=<CA::7:A==4:9=<<<A@@@AA@?@@A7;;@;@@=B=B?>>>>>8815:<<=3><A<@ADDD/A@777.667//.66-///<<<)88:883858=48AAA>??=A=AA???A866<7;9///@====;;5;:::///<97677@5=8=39/:;///;
@ATNG8:03355:06895
GATGGTAGCACGACACGACGATGTGTACTCATTCGTTTCGGAAGAGACAGGTACGTTAATAGTTAATAGCGTACTTCTTTTTCTTGCTTTCGTGGTATTCTTGCTAGTTACACTAGCCATCCTTACTGCGCTTCGATTGTGTGCGTACTGCTGCAATATTGTTAACGTGAGTCTTGTAAAACCTTCTTTTTACGTTTACTCTCGTGTTAAAAATCTGAATTCTTCTAGAGTTCCTGATCTTCTGGACAGAGTGTGCAGATACTACCATCGTTCCTTCTGAGTCT
+
ABCB?CCCCCCCCCBBBFB;69CCECBBBCBB?BCCC>CCBD@DDBCCCC?CCCCC?C?BCBC?B?CBCBBBFAA>::99:)3@4ACCC>C@AA?CCC?CC>>=>CBB>AABBBBAA<AAA;A;<<>A>>>>9@AA@9>>>A<<;@AA?A@@>>>9=><:>?=D<A>>?AAAAA<>>>AA5A=A<@@@@>.@>;;;)//////;;<?9====.<@@@A=A;AA=A>??ABB<A;AAAA>>7;<A<A@AA<<<@AAAAAAA?===A;<<=@A<A;>9>@@==;AA
@ATNG8:03363:06853
GATGGTAGTATATCGCGTCGCTATCCAGAAGATCAGGAACTCTAGAAGAATTCAGATTTTTAACACGAGAGTAAACGTAAAAAGAAGGTTTTACAAGACTCACGTTAACAATATTGCAGCAGTACGCACACAATCGAAGCGCAGTAAGGATGGCTAGTGTAACTAGCAAGAATACCACGAAAGCAAGAAAAAGAAGTACGCTATTAACTATTAACGTACCTGTCTCTTCCGAAACGAATGAGTACTACTCTCAGAGACACACTACCATCGTTCCTTCTGAGTCT
+
@@@B@CBCCDBACCCFCCBCCCCA@?ACD@CCCC@B?B@ECCCCCC@CC@C@CCCCCCCB5B@CCCCCCCCBBB<@?>@@@@0?C>C6;;;7;CDACABBDECBB?B?BC@BCD?BA@ACCDDBBBBBBCCC?BBBD?BAAACCBB>B@CCC?BBACCCCC?CCCAAB@BB?@>?<>>BBB=@@>999888(9A?C?>>BB@@D;>:>=@B;><>BCBB@BC@@?CB?A?BBB>BBCABBBAAACCAAABBCCDBBBBBBBDAAA;?@@@B;@<@=>>>>=::;
@ATNG8:03368:06893
GATGGTAGTGTGTCTCTGAGAGTAGTACTCATTCTTCGGAAGAGACAGGTACGTTAATAGTTAATAGCGTACTTCTTTTTCTTGCTTTCGTGGTATTCTTGCTAGTTACACTAGCCATCCTTACTGCGCTTCGATTGTGGCGTACTGCTGCAATATTGTTAACGTGAGTCTTGTAAAACCTTCTTTTTACGTTTACTCTCGTGTTAAAAATCTGAATTCTTCTAGAGTTCCTGATCTTCTGGGTCTCTCTCTCACGCACTACCATCGTTCCTTCTGAGTCT
+
:44506>CBCBCCDCDCCCCBBCCCCCCBBBA?AC@BB@B@BBBCCCC?BBCAA>A@CBBC@CACCA@@ACFC?AACCC3BB?BBCC>EBBC?ABB@BB?AAABBC>AAAAAAAA;@<>:><@C??;=;A=DA@@;?@A=??>AACBB?@@A<:;:=?@:>=>>>@A@A@@<@>>>>5><@<@A@@A/@A===6=?>::<@<<<06778+8=>>A<A=AA=??===@@<A<AAAA==:=AAA9AA@@@@>=;A>??>@A;994///;=06066:=?===??
@ATNG8:03320:06943
GATGGTAGTATCTGCACACTCTGTCCAGAAGATCAGGAACTCTAGAAGAATTCAGATTTTTAACACGAGAGTAAACGTAAAAAGAAGGTTTTACAAGACTCACGTTAACAATATTGCAGCAGTACGCACACAATCGAAGCGCAGTAAGGATGGCTAGTGTAACTAGCAAGAATACCACGAAAGCAAGAAAAAGAAGTACGCTATTAACTATTAACGTACCTGTCTCTTCCGAAACGAATGAGTACTATAGACTATCTGAGACTACCATCGTTCCTTCTGAGTCT
+
<::>;@DDCCCCCCBB@?;<;AAACACBB>BBB@@AACACDCCCBC?CC@C@CB???CCC3B@DCBBCA@@989+9?;;<<;*;?<=4:::49@D@CBCDCDCCC=C@CC?BBB@CBBBCCCCCCCCCBBCD@CCCD?BBA@@?AB9A<BBB?BABEDBBB?BBGCBB?AA?AAA>AAAAA;AAA=@BBBB3CC@A@>?CCCCA;@<@A@@7;7;BCBB@BAABCBB?B@DDC>D?@=@AAABBBBCABABBBABBBBBBCDBCB?B@@?B?C>A>A;;;;000
@ATNG8:03327:06909
GATGGTAGGCGTGTGAGAGTCTGCCCAGAAGATCAGGAACTCTAGAAGAATTCAGATTTTTAACACGAGAGTAAACGTAAAAAGAAGGTTTTACAAGACTCACGTTAACAATATTGCAGCAGTACGCACACAATCGAAGCGCAGTAAGGATGGCTAGTGTAACTAGCAAGAATACCACGAAAGCAAGAAAAAGAAGTACGCTATTAACTATTAACGTACCTGTCTCTTCCGAAACGAATGAGTACTGCGTCTCACTCTCGCCTACCATCGTTCCTTCTGAGTCT
+
:5<=9=CC?CCCCCCCCCCBBBCCC>CDD?CCCCCC@B@CCCBCCC@BA>B@CDCBBBBB3C@BBBBBBBBBBB8??88777(8@<@19992:?D@CBBBCCCAA282:;5;>?=A>>>?>>>AAA@@A>>=9<@==:>@@A>@;;7:<A>B?BBBBACCC?ACAAAA>AA>ABC>??777)9==9>@@>@.::6;BBBAA>>?<A=?>>@;@<AAAAA;@>>>>==8>;AAA9AAC?CBBBBBBBBBBBBB@?>=@@@??49;@;?<<;=:@;A;A@@@AA>>
@ATNG8:03327:06919
GATGGTAGTGTGTCTCTGAGAGTAGTACTCATTCGTTTCGGAAGAGACAGGTACGTTAATAGTTAATAGCGTACTTCTTTTTCTTGCTTTCGTGGTATTCTTGCTAGTTACACTAGCCATCCTTACTGCGCTTCGATTGTGTGCGTACTGCTGCAATATTGTTAACGTGAGTCTTGTAAAACCTTCTTTTTACGTTTACTCTCGTGTTAAAAATCTGAATTCTTCTAGAGTTCCTGATCTTCTGGACAGAGTGTGCAGATACTACCATCGTTCCTTCTGAGTCT
+
4::?=BABBC??CCBBBCBBDCBBBDCCBCBB?BBDD>CA>B@CCCBBBC?CCBBC@C@CCBB?B@CDDCCCCEDACCCCC1BB?BDDF>CCBB@BCDACC>BBBCBE?CCDDCCCC?CCC@C?CCCCCCCC?CDDD?BCCCCCBDCBBBBBCCCACAA>AB>B@BBBCCCBCC=@;;;;.;>B>;;;;;*;CCCC=AADDDEGCCC@CCDE5CAAAC@C@CC@CCDCCBB@B@BCCCCB@BBB@CDCCCCCCCCCCDDCCBBCB@BBBCC@C@D@DDDCCBBB
@ATNG8:03333:06914
GATGGTAGTGTGTCTCTGAGAGTAGTACTCATTCGTTTCGGAAGAGACAGGTACGTTAATAGTTAATAGCGTACTTCTTTTTCTTGCTTTCGTGGTATTCTTGCTAGTTACACTAGCCATCCTTACTGCGCTTCGATTGTGTGCGTACTGCTGCAATATTGTTAACGTGAGTCTTGTAAAACCTTCTTTTTACGTTTACTCTCGTGTTAAAAATCTGAATTCTTCTAGAGTTCCTGATCTTCTGGAGATATCATCAGCGAGCTACCATCGTTCCTTCTGAGTCT
+
>CBB?BDBBBCCCC9;;CCCCAAAACB@@@@@<@?AC>CC?C?CCCBBCC@BCCCC@C?CC;;7;?BBBCCAABC@CBEFF3CD@IDDD?BBAA>ABA>AA000AACIAHCCCCCBB?A@C>B>BAA@BBBB?BBBB@CBBCCBBBDBCBBDD;;;;CB?CD:;8;AAABBBCC?B;;;;.;=A>ABABB0ACCCC=CCCAAACCBBAKKFI5C;;;B>B@BE@CCCCCBB?B=@@ABBB?BBC=AABBBBBBBCBFDCCDBCBB@;;;<A=A?B?CDA@@@@@
@ATNG8:03334:06947
GATGGTAGTGATACAGATCAGACACCAGAAGATCAGGAACTCTAGAAGAATTCAGATTTTTAACACGAGAGTAACGTAAAAAGAAGGTTTTACAAGACTCACGTTAACAATATTGCAGCAGTACGCACACAATCGAAGCGCAGTAGGGATGGCTAGTGTAACTAGCAAGAATACCACGAAAGCAAGAAAAAGAAGTACGCTATTAACTATTAACGTACCTGTCTCTTCCGAAACGAATGAGTACGATGAGAGAGCTCTCTCTACCATCGTTCCTTCTGAGTCT
+
::9;26>BBCDBCBBBCDCCCHFCC@CCC@@@@B@A>@@BCCCCCF::;@C@CBABCCCC2C?CCDABBBA8823744444$4<8<2444&5:>49969??>@B>B?AA<ACB=AABCBCCCABCAABBBCAEFCC?CCCCBBC@A@;@@@=@B@@?B;;6;@=@::6:B?ABAADC@@@8???:?CCCC2AA?CBBBBBBBC?B?>?A@:>;88;BC@CGCCBAA>@<A@=5@00-0@@>@@@@A@AAABABBBABBA8888=;::;;A=A?C?BBCBBBBB
@ATNG8:03341:06917
GATGGTAGCGCATATCAGCGCAGCCCAGAAGATCAGGAACTCTAGAAGAATTCAGATTTTTAACACGAGAGTAAACGTAAAAAGAAGGTTTTACAAGACTCACGTTAACAATATTGCAGCAGTACGCACACAATCGAAGCGCAGTAAGGATGGCTATTGTAACTAGCAAGAATACCACGAAAGCAAGAAAAAGAAGTACGCTATTAACTATTAACGTACCTGTCTCTTCCGAAACGAATGATTACGATGAGAGAGCTCTCTCTACCATCGTTCCTTCTGAGTCT
+
CBBB?B;9:BBBABACCCCC@@@DD>DCC?DCCC@@?@?BBCCCCC=BA=B?BBFCCCCC1B?CCBBBCCCCCC:@@>>>>@0@A=A=BBB<BCCACBBBCCD@@>@?BC@CCC@CCBBCBABBBBCBBBCC?CCA@>ABBABCBA?BAECC@CCCC?CDC?CCCCCC?BA?BAB>AB@@?<999:@@@AA2BD@CA@@CCCBB>A>AACC<?>?DCCCACB@@@@@<@=@CC>CDC?BACD?CBAAACBBBBBDCBBBBBBBBB>BBBCA?A?C?B>>=>;;>
@ATNG8:03342:06937
GATGGTAGAGTATCATGTGTATCTCCAGAAGATCAGGAACTCTAGAAGAATTCAGATTTTTAACACGAGAGTAAACGTAAAAAGAAGGTTTTACAAGACTCACGTTAACAATATTGCAGCAGTACGCACACAATCGAAGCGCAGTAAGGATGGCTAGTGTAACTAGCAAGAATACCACGAAAGCAAGAAAAAGAAGTACGCTATTAACTATTAACGTACCTGTCTCTTCCGAAACGAATGAGTACTATAGACTATCTGAGACTACCATCGTTCCTTCTGAGTCT
+
:::A@BCCDBBCCCC;;;BCBBBBB<@@A>ABBAAA?A>@@DBC;:6;B=B=ADDCDDDC3C@ECCCCCFCCCC;BB;;;;;*;D>C5;::&9>:7<BBBCBCCC?A?AC?CBB?BBBBCCCCCCCCCCCA@:@B9:8;BB@AB;;8<ACBB@BEECCCCC@BBBBBB?AA?BCC>??998+9@@=BBEFG3AA=BCCDBCBBC?B?BBB>;>;?>CCC@CEBBAAA7;7;AA<BCE@CCCCCCC@AABBBBBAABBBCCBCCCC@CCAAB?B@C@CBBBAAAA
@ATNG8:03342:06945
GATGGTAGACATATCGTACTCTCTGTACTCATTCGTTTCGGAAGAGACAGGTACGTTAATAGTTAATAGCGTACTTCTTTTTCTTGCTTTCGTTATTCTTGCTAGTTACACTAGCTATCCTTACTGCGCTTCGATTGTGTGCGTACTGCTGCAATATTGTTAACGTGAGTTTGTAAAACCTTCTTTTTACGTTTACTCTCGTGTTAAAAAATCTGAATTCTTCTAGAGTTCCTGATCTTCTGGATATGAGTGACTCGTGCTACCATCGTTCCTTCTGAGTCT
+
=BCB?BCCBCCBBCCCCDCCCFCCCCBBBCAB>BBBB?DC@C@BDBBCCC@CCBBB=?=?BAA?B>AACCBBBBB>BBB=B1??3@998,7@@=AC>AA999BBBB?BBDBB>AAAACB=A=@>>>@@@A:>>AA=AAABAA>BBBBB>>?BB>A>>;==9==A@@????D9A@@A@5@:>8=====+=>===8====C@=<<>189899%999:51536505../;8;4?9=><<<>9<<>;>>?@@?>>>>AAD?>>>>=;7<///9597?;>;;;>>>?
@ATNG8:03346:06928
GATGGTAGACACGTGTGCTCTCTCGTACTCATTCGTTTCGGAAGAGACAGGTACGTTAATAGTTAATAGCGTACTTCTTTTTCTTGCTTTCGGGTATTCTTGCTAGTTACACTAGCCATCCTTACTGCGCTTCGATTGTGTGCGTACTGCTGCAATATTGTTAACGTGAGTCTTGTAAAACCTTCTTTTTACGTTTACTCTCGTGTTAAAAATCTGAATTCTTCTAGAGTTCCTGATCTTCTGGACGACGCGCACTGACACTACCATCGTTCCTTCTGAGTCT
+
;:;@@A<;@@CBCB=<<<@@?>BBAA666>>C<CCFK>CC@C@BBBBCBB=@AB@@=AACAAA?C?BBBBBBB<A7;====+A;6>897(39<6=??=?A7787?;;78:?@???B@BBB?B@BBBBBBB@:?=<<8<?>?AA;:;???=><;;5:;;35?:A9@>>>A;;76,288<;+:/7159;99*755:8/8777:999:9.5553$..3665<7<=8:@<BBBB@E@B899BB599@?@@>>>CA?:9786<<==>==8<====<?=?<@@>>?@@A
@ATNG8:03347:06923
GATGGTAGATACTCGCTGATACACCCAGAAGATCAGGAACTCTAGAAGAATTCAGATTTTTAACACGAGAGTAAACGTAAAAAGAAGGTTTTACAAGACTCACGTTAACAATATTGCAGCAGTACGCACACAATCGAAGCGCAGTAAGGATGGCTAGTGTAACTAGCAAGAATACCACGAAAGCAAGAAAAAAGAAGTACGCTATTAACTATTAACGTACCTGTCTCTTCCGAAACGAATGAGTACTGTATCTATGTGTGCGCTACCATCGTTCCTTCTGAGTCT
+
@::CABBBDCBBBBCCDCCBCCCCD>C?C?CCCBBA<@?@BCCCBB?BB?B@CCC>>><;1==BBCBBBBCA@?8?@@ABBB5CA?C=@@@7ACD?CBBCCCC@@>@A@@?ACC@BBCCCECBCBCCCCCBD@CCCC<@?BACDDC>B?B997:BAABCBB?ABBBBB@BC?AAA>AA???8<>>;9:9:99%9@<AA@@BBCBB<?<??=<9<6<?BAA>ABAA@AA>A?BBD>CBB?BBBBBBDBBBBBBBBA@BBBBAABCCB<??@AA<@8>68::AA=><
@ATNG8:03348:06900
GATGGTAGTATCTGTCTACGAGAGCCAGAAGATCAGGAACTCTAGAAGAATTCAGATTTTTAACACGAGAGTAAACGTAAAAAGAAGGTTTTACAAGACTCACGTTAACAATATTGCAGCAGTACGCACACAATCGAAGCGCAGTAAGGATGGCTAGTGTAACTAGCAAGAATACCACGAAAGCAAGAAAAAAGAAGTACGCTATTAACTATTAACGTACCTGTCTCTTCCGAAACGAATGATACACACTCTCATATGATACTACCATCGTTCCTTCTGAGTCT
+
AAAB@CCBBBBBBBCCBBCCCEBBD@CCC?CBDBBB?B?BBDCBBA?AA>A?BCBBBABB3C?BBCCCBBBBBB;@@:;;;;*;B>A?BBB:BAB>AABACCCAA=@=AC?BBC@CCA@AADBCCCCCB@@@@BCBD>BBCBBBBB@B@C@@>AECCCCCC@BBBBBB?BB?888<>@CCC=B9929<<<<<&<A=??>BCBB@A;?;?;;;;?<?@CBA?AB@@?A@?D=AAA;A??=?BCCBBBBBBBBBBBBBBBBBBB>BB?>>>>C@C@B?BBDDB?@@
@ATNG8:03350:06940
GATGGTAGGACGAGCGTCTGAGAGGTACTCATTCGTTTCGGAAGAGACAGGTACGTTAATAGTTAATAGCGTACTTCTTTTTTCTTGCTTTCGTGGTATTCTTGCTAGTTACACTAGCCATCCTTACTGCGCTTCGATTGTGTGCGTACTGCTGCAATATTGTTAACGCGAGTCTTGTAAAACCTTCTTTTACGTTTACTCTCGTGTTAAAAATCTGAATTCTTCTAGAGTTCCTGATCTTCTGGGTGCGCTACAGTCTCTCTACCATCGTTCCTTCTGAGTCT
+
<AAEACAB@BD;:;AB@@@ABBBC@CCCCCCFAC:;:6;B<@>ABBCC;;:;A?BC@B@CBBB?BGBCCBC<<;C@CBBBBB)AA>BBBC=CCBB>BBB>BB7;;@BBC?BACCBB@@7;;B?B?CBA@A;;;?BBBE;<<CCDECCCECCCCDA@>ABB<@@7;6;@@@@BBBB=?>>?>3<6<<7788(77878(7<<>ACB?<<17877$799<?7<7<><ABBA@@C?C;>>BCCD?@999+9@=:9:???C??;=@>?>?=>>=@B<@<?;?AA888?=
@ATNG8:03351:06939
GATGGTAGTATCTGCACACTCTGTCCAGAAGATCAGGAACTCTAGAAGAATTCAGATTTTTAACACGAGAGTAAACGTAAAAAGAAGGTTTTACAAGACTCACGTTAACAATATTGCAGCAGTACGCACACCAATCGAAGCGCAGTAAGGATGGCTAGTGTGACTAGCAAGAATACCACGAAAGCAAGAAAAAGAAGTACGCTATTAACTATTAACGTACCTGTCTCTTCCGAAACGAATGAGTACTACTCTCAGAGACACACTACCATCGTTCCTTCTGAGTCT
+
8///4//5556>;@;CCC@A;66>CB@BCBCECC;;99:A@A<@<;7::7:9ABBCCGDC2A>A?9::AA@@@C:7359===,992/4:::+://*////<?>?><@;6905>:5;><<@?><00..-8--(-3::<=89999//0>;@;;;95>?@<>CCBBAAABADACC?BBB>A@@?A;999<>>DCC3BB@99997@@>>:<5:777495:<B@@=@@?@>;=4:4::?9?8828?>?BBBAAA>??BBAA:9//////350...7738(.(.....879
@ATNG8:03358:06918
GATGGTAGGACGAGCGTCTGAGAGGTACTCATTCGTTTCGGAAGAGACAGGTACGTTAATAGTTAATAGCGTACTTCTTTTCTTGCTTTCGTGGTATTCTTGCTAGTTACACTAGCCATCCTTACTGCGCTTCGATTGTGTGCGTACTGCTGCAATATTGTTAACGTGAGTCTTGTAAAACCTTCTTTTTACGTTTACTCTCGTGTTTAAAAATCCTTGAATTCTTCTAGAGTTCCTGATCTTCTGGGTCTACGCTCGTCGCGCTACCATCGTTCCTTCTGAGTCT
+
77787<;=9===:::<5555====9;;:<<951944<088.4.44;;;55.5:55549.5555.57;<566659959999+9:.44990945616;97;<7659@@A=B<::////7<;;6;6<=//////)//:<395555555/9:::///:477939<0525<<<=>6669=99;;+949.55555$55555)59999;<5//9.7:::'//)/)//5;7<<,///////5:4444:44.5;<<4<<<9;555944444/---,(,,,,-383;4988555::
@ATNG8:03358:06946
GATGGTAGTCGCTGATGATATCTCCAGAAGATCAGGAACTCTAGAAGAATTCAGATTTTTAACACGAGAGTAAACGTAAAAAGAAGGTTTTACAAGACTCACGTTAACAATATTGCAGCAGTACGCACACAATCGGAGCGCAGTAAGGATGGCTAGTGTAACTAGCAAGAATACCACGAAAGCAAGAAAAAAGAAGTACGCTATTAACTATTAACGTACCTGTCTCTTCCGAAACGAATGAGTACATAGATATACGTATAGCTACCATCGTTCCTTCTTAGTCT
+
CC::89>@@ABBBABBB:99BCAA>ABD=AABBBB?B=ABA;;:@;@@?B?BEBBBBCC2C<?????>???=>8<8;9>>>)66269=>?2?=A>A>>>?>>DB>A<AB=BBB=?@A@AA@@AC@@@@;;;9?@@;@@@@BBBAB?C@A;:49@99:@>?;?????A<?>;>=;6?:<=B;:8;5//0000%0:500/>>?=<<5:6;>@@=E=?;AAC?DCC@@?B?B?AAA<BBC>??B???BBBBBB@??BBA>??>8::??:7885B=?>B57/379///
@ATNG8:03360:06934
GATGGTAGTACATGATAGACGACACCAGAAGATCAGGAACTCTAGAAGAATTCAGATTTTTAACACGAGAGTAAACGTAAAAAGAAGGTTTTACAAGACTCACGTTAACAATATTGCAGCAGTACGCACACAATCGAAGCGCAGTAAGGATGGCTAGTGTAACTAGCAAGAATACCTCGAAAGCAAGAAAAAAGAAGTACGCTATTAACTATTAACGTACCTGTCTCTTCCGAAACGAATGAGTACAGAGAGTACGATATGTCTACCATCGTTCCTTCTGAGTCT
+
@ACD>A@BBBBC;;;B@?@BBBBCC<CDD@EECCDD@B?BAA@@?@<@A>A=?>@;;;;;*:>ABBBB;;<CCC;@;99@@@0>=894955&5;;9>=969BCBC>B>BB?BBC<699::AABBCCDCDDDC?BAAA>ABBAC@;;6:=ABB?BBBBCCCB@CEBBCC?CC@CCB@999AC:<771777773#394778:;9933.34:8990748?ECB@B@::;@C;@?ABA:@@@=@@BBEKDDBBBAAABBBBBB?>?CA@@>?:977.7;@>BB@@?888
@ATNG8:03360:06940
GATGGTAGATACTCGCTGATACACCCAGAAGATCAGGAACTCTAGAAGCAGATTTTTAACACGAGAGTAAACGTAAAAAGAAGGTTTTACAAGACTCACGTTAACAATATTGCAGCAGTACGCACACAATCGAAGCGCAGTAAGGATGGCTAGTGTAACTAGCAAGAATACCACGAAAGCAAGAAAAAGAAGTACGCTATTAACTATTAACGTACCTGTCTCTTCCGAAACGAATGAGTACTATAGACTATCTGAGACTACCATCGTTCCTTCTGAGTCT
+
>@@CACCCCCBBBBBBDDDCBBCCC=CCC?CCCCCC?B@BBBBBBC?BBBAAAAAC2C?BBABBBDCBAB:A?88777(7?<A:@A@5???>?B@@AAAAA:;:>@:>>>9>>>>?<<<AA??>>>>>9>=<<8<<<>>>>>:=9>=<8<AC><;@A;C===BB=BB>BCC=BB@??89981::9:9+::5;DECB>>>@<@<@>>==D=D>>?@<A@?@>>><?<AAA8?AA?CCBB>>?BBA@@@AA?@@@@??=AAAA;>>A==9=;@;@@@@@AAA
@ATNG8:03361:06901
GATGGTAGTATCTGCACACTCTGTCCAGAAGATCAGGAACTCTAGAAGAATTCAGATTTTTAACACGAGAGTAACGTAAAAAGAAGGTTTTACAAGACTCACGTTAACAATATTGCAGCAGTACGCACACAATCGAAGCGCAGTAAGGATGGCTAGTGTAACTAGCAAGAATACCACGAAAGCAAGAAAAAGAAGTACGCTATTAACTATTAACGTACCTGTCTCTTCCGAAACGAATGAGTACACACTCTCATATGACACTACCATCGTTCCTTCTGAGTCT
+
:;>@=@<;5@:95;;;;;;;55655.5:;5<<;?>@=B;>>>::5A>AB9B=??;73889$84<88>;>>6//)///////$4;5:.555&555.5:59@@:59448==7<A@;?@:::A<A@B@??99:@:@BBB=A@BBBBAA>B@B@@=@BBACCBC@BBBBBB@BC?BBB??>>AA7<<>8==>??2=C>>=>BCBA>==B7;;AA<@<==B@@=@BC;;:C@C@BBC>CDC>BBBDCBBACBBBBBBBBEACBCAABFF>A?@?F?C@B>@AABB???
@ATNG8:03366:06946
GATGGTAGGCGAGAGTGAGACGCAGTACTCATTCGTTTCGGAAGAGACAGGTACGTTAATAGTTAATAGCTTACTTCTTTTTCTTGCTTTCGTGGTATTCTTGCTAGTTACACTTGCCATCCTTACTGCGCTTCGATTGTGTGCGTACTGCTGCAATATTGTTAACGTGAGTCTTGTAAAACCTTCTTTTTACGTTTACTCTCGTGTTAAAAAATCTGAATTCTTCTAGAGTTCCTGATCTTCTGGGCTGCGCTGATATGCGCTACCATCGTTCCTTCTGAGTCT
+
?ABC@BBC@A@@@<BCCDBCBABCCCFCCC;;:;CBB?CC@C@CCAAB@@>@CBA@=?<9;;B?C@CBAACABEB?BBBBB3AA>A=?>3>AAA?CCC?BB>@@@@BB@BBEGE@CC@B;;9;@CBBDC@@@@CBBB>BAB;<;DDCLAAABBBB?BCC?BB?B?BBBDCBBBC@BA@@@6@;>;===??.?@A@A<>888AA?<:<076552#2889<5858:5::::::=484855597.55::3922699A;<<=>=>>>>>>:>>?@A<B?B@AAABCBBB
@ATNG8:03320:06990
GATGGTAGAGTATCATGTGTATCTCCAGAAGATCAGGAACTCTAGAAGAATTCAGATTTTTAACACGAGAGTAAACGTAAAAAGAAGGTTTTACAAGACTCACGTTAACAATATTGCAGCAGTACGCACACAATCGAAGCGCAGTAAGGATGGCTAGTGTAACTAGCAAGAATACCACGAAAGCAAGAAAAAGAAGTACGCTATTAACTATTAACGTACCTGTCTCTTCCGAAACGAATGAGTACTGTATCTATGTGTGCGCTACCATCTTTCCTTCTGAGTCT
+
;5>>7;ACECCBB@ABEFDCBC:;;@B@@=@;;;AA?A>@@AAA;;:;C@EGBAB;;;;;*;2;:ACBBCCCCC<BBBCCCC5CC@F?A@A7A@A<@;;:BBBBC?C?BB?BBB?BACCCECC@@@CECCBA?ACCC@BBBCCBAA=B>ABA=@@@BBBCD@CCBCCB@BB?BBD=@A???8?AA?BCDHF3BA?BBCBBBBBD<>;?B?;5;8==AA@?BB;;;BBAG?BBC=BCD@BBCCBBBAAABBBCBCBAAAAA???BB?B9::A8@9>497<?A788
@ATNG8:03321:06983
GATGGTAGTGTCAGTGCGCGTCGTCCAGAAGATCAGGAACTCTAGAAGAATTCAGATTTTTAACACGAGAGTAAACGTAAAAAGAAGGTTTTACAAGACTCACGTTAACAATATTGCAGCAGTACGCACACAATCGAAGCGCAGTAAGGATGGCTAGTGTAACTAGCAAGAATACCACGAAAGCAAGAAAAAGAAGTACGCTATTAACTATTAACGTACCTGTCTCTTCCGAAACGAATGAGTACTACTCTCAGAGACACACTACCATCGTTCCTTCTGAGTCT
+
55>>9>BCCC=CCCCEFFCBBBCCD@CCDACBAAAB=A:;;DCCDD@CC?C?BAA88898)9?AABBDAAABBA8>=:9;;;*;@;>>BB@7@@@9=@>?;;@AB?C@BA>BEE@BBBDCCCBCBCCBBBBB?BBBB?BCBBCCBB?D?CBB?BCDCCC@?=?BAAAA>AB?BBC9:9AAA;??=;==<<?.?A?AAABCB?@@6;7;==<1818>B@@=@CA@??A=A=???:?AA>???AAAA999CBBBBCBCBBBB???@@<@?@@A=?;?:=======>
@ATNG8:03324:06969
GATGGTAGCTCTGCTCTGACTCTCGTACTCATTCGTTTCGGAAGAGACAGGTACGTTAATAGTTAATAGCGTACTTCTTTTTCTTGCTTTCGTGGTATTCTTGCTAGTTACACTAGCCATCCTTACTGCGCTTCGATTGTGTGCGTACTGCTGCAATATTGTTAACGTGAGTCTTGTAAACCTTCTTTTTACGTTTACTCTCGTGTTAAAAATCTGAATTCTTCTAGAGTTCCTGATCTTCTGGGCAGACTCTCACACGCCTACCATCGTTCCTTCTGAGTCT
+
88:>:>>CC966>CCCED@B;;;BBBBCBB;:7;@@A9AB?B?DCCDDII?AACHCACABBBC@EBCCCCC;;9C@ECDDD16946===4??AB>BBB>BB;9;DCCCACBBCCDBB<;;;;??AAACCBBB@CCDD?DBAACB@@@BBBBBA@A@CCC@CC>@>@@CCDICBB5;;;;0;5;4:;;<<*;CCCD>CBCBBCC:;:2::::';??BA696;A=ADB@A@B@D@CAABDB?B@AC;CCBCBCBBABBBBBB>BDD=A@BAC=@>@@CAAAB;;;
@ATNG8:03326:06962
GATGGTAGCGCATATCAGCGCAGCCCAGAAATCAGGACTCTAGAAGAATTCAGATTTTAACACGAGAGTAAACGTAAAAGAAGGTTTTACAAGACTCACGTTAACAATATTGCAGCAGTACGCACACAATCGAAGCGCAGTAAGGATGGCTAGTGTAACTAGCAAGAATACCACGAAAGCAAGAAAAAGAAGTTACGCTATTAACTATTAACGTACCTGTCTCTTCCGAAACGATGAGTACGATGAGATCTCGTGTGCTACCATCGTTCCTTCTGAGTCT
+
/8//)/4999:<;9;<:555;99<<266<@4/0/9)//7//4=;644.4.4?:4444&3-338:9333333(37999:.9;7;.555&59949666=;;;<7<0445:44.4:445;;<<>7/////-(--//)///78433-4.44405<;;:;:;7;4449:69=6:::,33333(3;;,33333$38333.3;;7222/54:2225:/55844.448344=8=555=5<:33387788889;8889872555555522+2.6..(.(.(..679>>;
@ATNG8:03326:06968
GATGGTAGCGCACACATAGATACAGTACTCATTCGTTTCGGAAGAGACAGGTACGCTAATAGTTAATAGCGTACTTCTTTTTCTTGCTTTCGTGGTATTCTTGCTAGTTACACTAGCCATCCTTACTGCGCTTCGATTGTGTGCGTACTGCTGCAATATTGTTAACGTGAGTCTTGTAAAACCTTCTTTTTACGTTTACTCTCGTGTTAAAAATCTGAATTCTTCTAGAGTTCCTGATCTTCTGGAGATATCATCAGCGAGCTACCATCGTTCCTTCTGAGTCT
+
ABBG@CCCBBBCCBCBCBFCCCBBBCCBCD@@?ABBB=CCAC?BBBBBCCACCCCCCC@BBAC?C?CBCCAABBC?CCDDD5BB@BBCC=CCBB@BDD@BB?AABDED?CCCCCCCCACCC@D?BCECCCCC@CBBB@DBBBCCCCCCCCCBBBA@DCC=BB?C@CBBBBABBA=@::;:.;>?=:;;;;*;BBCC=BBCDCCBAA@;@@AA0ABCCK@FACCACCCCBCB@B@DCCCCC?BBE@BBBBBCCCCABBCCBBBCCC>B9::C?C?C@BBCCCBBB
@ATNG8:03328:06972
GATGGTAGCGCGACGAGCGTAGACCCAGAAGATCAGGAACTCTAGAAGAATTCAGATTTTTAACACGAGAGTAAACGTAAAAAGAAGGTTTTACAAGACTCACGTTAACAATATTGCAGCAGTACGCACACAATCGAAGCGCATTAAGGATGGCTAGTGTAACTAGCAAGAATACCACGAAAGCAAGAAAAAGAAGTACGCTATTAACTATTAACGTACCTGTCTCTTCCGAAACGAATGAGTACGTGTGCGACGTGTCTCCTACCATCGTTCCTTCTGAGTCT
+
A>>C@CCCC??@BBCCDDDCEBCCC>CCC@BBBCCC@C@CCCAAAB>AC=A?AAA??>>>.;<?BCBBBBBBBB9@@@@@@@0@C>B>BCC:CBC@CCCCCCCCC?B???<?@@<AAAABBBCCCBBBCCCC?BACD@DBBBBB?A>B@CDC?ACBCCBBB@BBBBBB?CC?CBB?BCCCC>???>?BBBB3BB?BBBBBA??A7859??A2849AABD@BBBBAAA?B@BDD>BCC?BCCCCAABCBB???C@@@BBBBB>BBB>@BBBC;=;@@BABBBB>>
@ATNG8:03329:06974
GATGGTAGTGCGTGAGAGAGAGACCCAGAAGATCAGTAACTCTAGAAGAATTCAGATTTTTAACACGAGAGTAAACGTAAAAAGAAGGTTTTACAAGACTCACGTTAACAATATTGCAGCAGTACGCACACAATCGAAGCGCAGTAAGGATGGCTAGTGTAACTAGCAAGAATACCACGAAAGCAAGAAAAAGAAGTACGCTATTAACTATTAACGTACCTGTCTCTTCCGAAACGAATGAGTACATAGATATACGTATAGCTAATCGTTCCTTCTGAGTCT
+
?@@B@CCBBDAAACCDCCCCCCBAA>BCC@CKCBBBCB?CBBBBBC?BB@B?@??;;;;;*;?CCJCCB@?>@A8AB;;;;;$::5:9;99+99516CCBBBB@?;@=AB?BED@BBBBBBBBCBCBDCBBBADDCC?BBBBBBDD?E?CAA?ACCCCBBB@CBBBBB@BC@BBB=?@==<6<<<8<@@@A2@C>>?@@CEBBA?C?BAAA;>9><BBB>BCDDCCC@C@CBE>DAB=@@@BBBBCCCCAAAAAACCCCCA@AB>BCCC=?:?;A??A?<;;
@ATNG8:03329:06979
GATGGTAGTGCGTGAGAGAGAGACCCAGAAGATCAGGAACTCTAGAAGAATTCAGATTTTTAACACGAGAGTAAACGTAAAAAGAAGGTTTTACAAGACTCACGTTAACAATATTGCAGCAGTACGCACACACGAAGCGCAGTAAGGATGGCTAGTGTAACTAGCAAGAATACCACGAAAGCAAGAAAAAGAAGTACGCTATTAACTATTAACGTACCTGTCTCTTCCGAAACGAATGAGTACGTGTGACGTACGTGAGCTACCATCGTTCCTTCTGAGTCT
+
BA@@>ABB@ADC@@@@AAAEDCAAA>BEC@CBBB@@=@?BBBAAAA?BH?B?BFCAAA@@1@=BBCDEEBB>??8?@?@@@@1@D?D7;;:4:A@=BBAABCCCCAC@CD@BBB@BCBBBBBBCCCCDBBAAACB@BBBBBBBB?B@BBB@CDBBBBBB@CBBBCD@AA>@???BB???7?@@??@CAA2A@?@A???@?>>3939<@@;?<?A@BB@BBAA?::399=@@9>;;6;@@AABBCCCBCCBBBCBBBBBBBBBB=BBBBD@B?B?BBBBBBBB
@ATNG8:03330:06974
GATGGTAGTACATGATAGACGTCACCAGAAGATCAGGAACTCTAGAAGAATTCAGATTTTTAACACGAGAGTAAACGTAAAAAGAAGGTTTTACAAGACTCACGTTAACAATATTGCAGCAGTACGCACACAATCGAAGCGCAGTAAGGATGGCTAGTGTAACTAGCAAGAATACCACGAAAGCAAGAAAAAAGAAGTACGCTATTAACTATTAACGTACCTGTCTCTTCCGATACGAATGAGTACGAGAGTCAGAGCAGAGCTACCATCGTTCCTTCTGAGTCT
+
@:@C<BBACCBBBCBBCCCB?@@BD@CBB@BDA@@@6;6;BBBBBCABB?B?AAB:;:;;*;?BBCCCBBB@@=6=@:9:::*<A>@5999&995.5A<BDBCAA=A>@A?BBF?BBBBCCBBAACCB@@@C?BBBB?BBCCCCBB>B?A@@<@AACCCDC?AACBBB?BB?BCC>@A??>8===;::9:99%9@<AAAABB@@@;>:=<>A7;7;BA@A@CCBBAAA<@<@AAAB@?=?AAAAAADCCBAAC@AACCCDAAACBB?BAAAC?B>B?CBBBB@@@
@ATNG8:03346:06950
GATGGTAGTTGTCAGTGCGCGTCGTCCAGAAGATCAGGAACTCTAGAAGAATTCCAGATTTTTAACACGAGAGTAAACGTAAAAAAGAAGGTTTTACAAGACTCACGTTAACAATATTGCAGCAGTACGCACACAATCGAAGCGCAGTAAGGAGGCTAGTGTAACTAGCAAGAATACCACGAAAGCAAGGAAAAAAGAAGTACGCTATTAACTATTAACGTCCTGTACCCTTCCGAAACGAATGAGTACATAGATATGCGTATAGCTGACCATCGTTCCTTCTGAGTCT
+
:;<C@CB:;7;:9;5<<<<>6;6<<<=CCC?BB;;:9158AA@??==7::*0+0)/99;<<<+?8>?=A@BAB>@A<??@BEIEE*;;5:5;;;6;CC@CHCCCBBAC5;5;;5;AA>BACCDAABICCAABCCB?A;<;?BCCCBBBA<@;00,00>@@?BB?BBCCCD@BA>C??;=@999,900*0*00000%0/)/6667;8::5:5:<<<9B:B=BA?>?888D>E=<9<A>9>::49@<===888?;@?A977BCCCCAAAB@;7:<=9:6:8<8BB=BA<B@
@ATNG8:03352:06982
GATGGTAGGCGTGTGAGAGTCTGCCCAGAAGATCAGGAACTCTAGAAGAATTCAGATTTTTAACACGAGAGTAAACGTAAAAAGAAGGTTTTACAAGACTCACGTTAACAATATTGCAGCAGTACGCACACAATCGAAGCGCAGTAAGGATGGCTAGTGTAACTAGCAAGAATACCACGAAAGCAAGAAAAAGATGTACGCTATTAACTATTAACGTACCTGTCTCTTCCGAAACGAATGAGTACTATGTAGAGCTCTATACTACCATCGTTCCTTCTGAGTCT
+
@:>B@CBC?BBBBCCBCBCCBB???<ADCACBBBBC@C@DCCCABB@CC@C?AA@9::::):>ABBBBFCCBBA8?@87777(7?9@8???9?CC?B???BCBBB?B?B?:=><5;;<<?>?=?C?==>>>A;888A;><?=;=6618<@@C@CBBAAADC?BBBC@@<@C@BBB=@@BBC<B?>877777'599AAAB@@@<=:<8<><=:>=BBA@@<>@><;==;><?@?9?CC?BBBBBBBBBBBBCBBBCB@@@CCCCAA=>>AAA=A;A:@>@@@<66
@ATNG8:03353:06951
GATGGTAGAGTATCATGTGTATCTCCAGAAGATCAGGAACTCTAGAAGAATTCAGATTTTTTAACACGAGAGTAAACGTAAAAAAGAAGGTTTTTACAAGACTCACGTTAACAATATTGCAGCAGTACGCACACAATCGAAGCGCAGTAAGGATGGCTAGTGTAACTAGCAAGAATACCACGAAAGCAAGAAAAAGAAGTACGCTATTAACTATTAACGTACCTGTCTCTTCCGAAACGAATGAGTACGAGAGAGCACACGTGTCTACCATCGTTCCTTCTGAGTCT
+
444=:>CCDCCCCCCCCCCCCCCB@=A;;8;CBB;;6;<@A@@@BC@BCAF?AAC;;;;;;%;7A;<C<<BAA@A6;;999999$9@9>25555$59:5:554:??<;50:00+000*/;;;BBCCCDBCCECBB?BD::9;BBAAC;;8;AD@A?ADDECCBB?BCCCCC?BB?BBA<?>???8@@>;<<???.>A>B???DDCCC=?=?ACA3858ACEEAGCB@@@@=@>BBC>CCC?CBBBCCCBAA@BBBABCBBBBBBBBBC@AAABA<@?B>AACBBAAA
@ATNG8:03354:06954
GATGGTAGGACGAGCGTCTGAGAGGTACTCATTCGTTTCGGAAGAGACAGGTACGTTAATAGTTAATAGCGTACTTCTTTTTCTTGCTTTCGTGGTATTCTTGCTAGTTACACTAGCCATCCTTACTGCGCTTCGATTGTGTGCGTACTGCTGCAATATTGTTAACGTGAGTCTTGTAAAACCTTCTTTTTACGTTTACTCTCGTGTTAAAAATCTGAATTCTTCTAGAGTTACTGATCTTCTGGGCAGACTCTCACACTCCTACCATCGTTCCTTCTGAGTCT
+
@ABC@CCC@CDCCBABBBB@BC@A>@BBBC;;8<@@@9@D>C?BDEFCCC=@@B:;6;@CBBB?C@CCDCC<;:A;:::::':925<@A9@=9:9;CE@BC;;;CCDJACCCGCCCC@BBB@C@CCBC:;;A=@@AA?BBBCCAA@DCCCCC@@@>BCC@FE@C>@@;;;@@BC5:9::;-;;A=BCCGC5CCCDD<A@A999@@9949AAA1ABBBC>C=;;8;??@B;;8;@ABBBBB>@@AF7<;A@BBACDDBAB;;6;AC<@@AAB>C@C@BBBBCBBB
@ATNG8:03358:06954
GATGGTAGATACTCGCTGATACACCCAGAAGATCAGGAACTCTAGAAGAATTCAGATTTTTAACACGAGAGTAAACGTAAAAAGAAGGTTTTACAAGACTCACGTTAACAATATTGCAGCAGTACGCACACAATCGAAGCGCAGTAAGGATGGCTAGTGTAACTAGCAAGAATACCACGAAAGCAAGAAAAAGAAGTACGCTATTAACTATTAACGTACCTGTCTCTTCCCGAAACGAATGAGTACACATCGTCGTGTCGTGCTACCATCGTTCCTTCTGAGTCT
+
@@@B?BBBBBBBBCCCCCCCCBCDE=BBC@CCBB@?>@?BCCCCAB?BB@B?BBB@AABB2B@DBBABBBBBA@8?>9::::*:C>D>BBB;BCCAEBDCBBB:94;@@@?ADEADBBBCBCCCCDBBBCBB?BBA@=BAACCCCB@C?B@@>ACCCBCCC@CCCCCB?BC@AAA=?@CBC>BBB?BBBBB3BD?BAABCCB==:=<??AB<?;?@CCD?BBCCA??6::5:BD?BBB?CCBBBBBBCAAACCCCAABBCAAACCC@???CC@B?B@AAABBB@;
@ATNG8:03363:06981
GATGGTAGTATATCGCGTCGCTATCCAGAAGATCAGGAACTCTAGATGAATTCAGATTTTTAACACGAGAGTAAACGTAAAAAGAAGGTTTTACAAGACTCACGTTAACAATATTGCAGCAGTACGCACACAATCGAAGCGCAGTAAGGATGGCTAGTGTAACTAGCAAGAATACCACGAAAGCAAGAAAAAGAAGTACGCTATTAACTATTAACGTACCTGTCTCTTCCGAAACGAATGAGTACATAGATATACGTATAGCTACCATCGTTCCTTCTGAGTCT
+
:59B:@DCCCCCCDCCCBBCCCCCB?BBCAEBBBCC@C@BBFEDFCDCC@C?BBBCCDDD5D@DAAABCCCBBB>BCCCCCC5CC?B=@@@7ABB?BCCCDDDDD?B?BD@CCC?CCCBCCBCCCCBCCBBA@DCCC>AABBBCAA<B@CBB?BCCCCCCC>AACCBB@CB?:99>AABCC>AAA?AAAAA2AB?BBBBBB@??:>:<;=@1838@CCDAC@@@=::6:>ADE>CBB?BBBBCCCCAACCCCCCCCAAA@@A@@@<@A@@B?B?B?A?C@@>>>
@ATNG8:03367:06995
GATGGTAGCATCATGCATATCTCACCAGAAGATCAGGAACTCTAGAAGAATTCAGATTTTTAACACGAGAGTAAACGTAAAAAGAAGGTTTTACAAGACTCACGTTAACAATATTGCAGCAGTACGCACACAATCGAAGCGCAGTAAGGATGGCTAGTGTAACTAGCAAGAATACCACGAAAGCAAGAAAAAGAAGTACGCTATTAACTATTAACGTACCTGTCTCTTCCGAAACGAATGAGTACAGAGAGTACGATATGTCTACCATCGTTCCTTACTGAGTCT
+
55:=:>>>==;;;656=CBBCBCDD@CBB?@>@;;57<9=::@@A@=;;7;8:>:::===+=7==444:99998/7744444$4<8<7<<<2<<<9><696@;;@:@=@@<?CB:=B?;@DCDEFDGCCCCB?BBAB?BBBBB@@@>@:<..).::..-;;6;==<;;85555<=6=B??=8;77/7=??A1:;7;000===00)//5::;/5075:9=:>;;:;<;3404AA8?@C<?@@>=>999@=??>??@@@AC>>?>?B?C>;:=3957)..6887558
@ATNG8:03323:07036
GATGGTAGCACACGAGATCTCATCGTACTCATTCGTTTCGGAAGAGACAGGTACGTTAATAGTTAATAGCGTACTTCTTTTTCTTGCTTTCGTGGTATTCTTGCTAGTTACACTAGCCATCCTTACTGCGCTTCGATTGTGTGCGTACTGCTGCAATATTGTTAACGTGAGTCTTGTAAAACCTTCTTTTTACGTTTACTCTCGTGTTAAAAATCTGAATTCTTCTAGAGTTCCTGATCTTCTGGGCAGACTCTCACACGCCTACCATCGTTCCTTCTGAGTCT
+
:::<<@AAB;;;@@?ACAAABA<>BB;9:=99.;<<9)59.549=9>?@>:=?<;<8<+0/992768>>>==;88433333$38688<=3:<<@;?>?=@A=??@=>?<?@A?AABB?BCC?B@B??988===???B<@;;;>>E????A@889?7;;;=>=5;5:AA@@>>>?:=>BEH6?;>9;;;;;+;??BC9>>>@A@??==:9=<<,7///;5;3==576=>8:8;?;?AAAAA;>>>D9>;;;====>==;;;;8<AD=B>=>=;?:=:>B?;;666
@ATNG8:03327:07008
GATGGTAGTATAGAGCTCTACATAGTACTCATTCGTTTCGGAAGAGACAGGTACGTTAATAGTTAATAGCGTACTTCTTTTTCTTGCTTTCGTGGTATTCTTGCTAGTTACACTAGCCATCCTTACTGCGCTTCGATTGTGTGCGTACTGCTGCAATATTGTTAACGTGAGTCTTGTAAAACCTTCTTTTTACGTTTACTCTCGTGTTAAAAATCTGAATTCTTCTAGAGTTCCTGATCTTCTGGGCAGACTCTCACACGCCTACCATCGTTCCTTCTGAGTCT
+
@@@C@CBDBBB@BBCDBBBCCCCCCCBBBCAA>BCBC>CD?C?BCDDBBB?AABCC=A=?BCC>B>BBBABBBBB?BB@BA2BD@EBBB=BBBB?BBB@BB?>>@EBC@ABBBA>>>;???7:7;???C;:;<@AAA;>>>>AAA@@@AAA=>>><:::=??<>;>>AAAAA?>:>>>BC6>;><@@DDD/??9::.666///>;<>:>===.=??BB=B=>>;;;;>>??=A<>>=>>@;=>>A:A>>>>>;>=AAAA@@;@@A>=:;;><>>D<@@?@>:::
@ATNG8:03334:07031
GATGGTAGCGCACACATAGATACAGTACTCATTCGTTTCGGAAGAGACAGGTACGTTAATAGTTAATAGCGTACTTCTTTTTCTTGCTTTCGTGGTATTCTTGCTAGTTACACTAGCCATCCTTACTGCGCTTCGATTGTGTGCGTACTGCTGCAATATTTTTAACGTGAGTCTTGTAAAACCTTCTTTTTACGTTTACTCTCGTGTTAAAAATCTGAATTCTTCTAGAGTTCCTGATCTTCTGGAGATATCATCAGCGAGCTACCATCGTTCCTTCTGAGTCT
+
@?>C?CBAAAECCCBDCCCCCCCBBBCCCCBB@BCCC>CC?B@BCDCCCC@ECCCC@C?BBBC?C=BBCC@@BED=99999'9@:@@A@:@CAB@BDE@DI@BBACCC@CCCCCCCC@CCB?D?CCCCCCBB?BCDD?CCCCCCCCCCBBBCB?@>@CCDDE5B@BBCCFCCCC@CCCCC;D@C?@@@@@0@BABB;@@@;;9B@@??CCCC1B>?>C@C?>><>BBD?>?@B>AABBBC<??A=;;;BDA@??A@>>>AA>>>@<>>>@@=A=D9><><9677
@ATNG8:03341:07027
GATGGTAGTGTCATATGAGAGTGTGTACTCATTCGTTTCGGAAGAGACAGGTACGTTAATAGTTAATAGCGTACTTCTTTTTCTTGCTTTCGTGGTATTCTTGCTAGTTACACTAGCCATCCTTACTGCGCTTCGATTGTGTGCGTACTGCTGCAATATTGTTAACGTGAGTCTTGTAAAACCTTCTTTTTACGTTTACTCTCGTGTTAAAAATCTGAATTCTTCTAGAGTTCCTGATCTTCTGGCTCTCGTAGACAGATACTACCATCGTTCCTTCTGAGTCT
+
ACAB>B<<<;;;@C@ABBCHCCCCBA@>A?9;04@@<4AA8@<BDA@BCCAFCBBB8;79CCC?C@CCBBB;;;C@BBBDB2A@=@<;;0;;;A=BBB?BB<@ABECC@BAAABBBBABCC@D@ABCCC;;;ADHGC@BBDAAACIEGCDDCBBB@CCC@CB@D?BBBBB@@@A=@>>>@7?8@=;;;;;*;;;;A<;;;BBDCCBB5;;;;*;??@@=@=:;69@@:99?AE?CCBBCB@C;;9;BBBBCCBLCDCBCBBBBAC?C@@AB=@=@@DDBCAA00
@ATNG8:03342:07011
GATGGTAGCTCACGTACGTCACACGTACTCATTCGTTTCGGAAGAGACAGGTACGTTAATAGTTAATAGCGTACTTCTTTTTCTTGCTTTCGTGGTATTCTTGCTAGTTACACTAGCCATCCTTACTGCGCTTCGATTGTGTGCGTACTGCTGCAATATTGTTAACGTGAGTCTTGTAAAACCTTCTTTTTACGTTTACTCTCGTGTTAAAAATCTGAATTCTTCTAGAGTTCCTGATCTTCTGGAGATACACATGATACTCTACCATCGTTCCTTCTGAGTCT
+
959C<BCBBCCBBBBDAAABBCCCCDCBBB9999CCC?CD@C@BCCFCBB?BCCCC?C?B@BC@D?BBBDCCCCC?BCCCC3CB@BBBB=BCCC?CDD?BB=>>?ABB?BBBBCCCC?CBC=@==@@<>:::>DAA@<A@@>>?@@@ADAAA>>><787<@@<@;?DAABBB>>:>>@BB6@=?:88888(8=6670667///=9:=;>>>>/=>>>A<@;>><@@@B???=D;>>>>>>7;;B=CAAA@@@>>>>ABB@@@AA@:=888B=B=@:>>@B>>>@
@ATNG8:03346:07013
GATGGTAGCTCACGTACGTCACACGTACTCATTCGTTTCGGAAGAGACAGGTACGTTAATAGTTAATAGCGTACTTCTTTTTCTTGCTTTCGTGGTATTCTTGCTAGTTACACTAGCCATCCTTACTGCGCTTCGATTGTGTGCGTACTGCTGCAATATTGTTAACGTGAGTCTTGTAAAACCTTCTTTTTACGTTTACTCTCGTGTTAAAAATCTGAATTCTTCTAGAGTTCCTGATCTTCTGGCTCTCGTAGACAGATACTACCATCGTTCCTTCTGAGTCT
+
AAAE@FCDB@@@CCCCBCBCBCCCCBCCCC@@?ACCC>CC@C@CCBBBBB?CCCCC?C<@@BC@C?AACABBACD?ACCCC2CC@C===;=CBB>B>>9==9;<>BCC?BBAAAAAC>CAA<A>=??@@==?<AAAA<@@>>><>@ABD@@@??@<@??<?B=A<@@@AAAAAA=@>>?>5><@9;;;;;*:@666)//////>::=5;;;;+7AABC<@<>>;>@>>?>><@=A@@@@@:>>@=B@@>>>?>>>A@A@@@AA>>:;:;;;5;8=;@@AA@???
@ATNG8:03348:07023
GATGGTAGCACGAGTCATTCATATCCAGAAGATCAGGAACTCTAGAAGAATTCAGATTTTTAACACGAGAGTAAACGTAAAAAGAAGGTTTTACAAGACTCACGTTAACAATATTGCAGCAGTACGCACACAATCGAAGCGCAGTAAGGATGGCTAGTGTAACTAGCAAGAATACCACGAAAGCAAGAAAAAGAAGTACGCTATTAACTATTAACGTACCTGTCTCTTCCGAAACGAATGAGTACGAGAGTCAGAGCAGAGCTACCATCGTTCCTTCTGAGTCT
+
448;8<BCCA@@;A@@BB=BCDBCB9BBD@BABCAA>A?BBDEECC@CD@DACCCAAABA0A=BBBCCCCEDDD>DCCCCCC5CC@C7;;;6;AB>BBBBDCECC?B@CC@CAA>BDDDCDDDCCCCCCC@?<@CAA?BAAACC:97;?BAA>BBBBBCBC@BCCCBBACC@AAB?A@???8???:?BBBC3BB?BBBBBBBAA<A;??BB<?<=>BAB?ABB@??@=@?@AA;AAD<AAA9:::0000/099/78>:::<=B=;6;=888/5/6////566:>
@ATNG8:03353:07039
GATGGTAGCGAGCGAGTGTGTATACCAGAAGATCAGGAACTCTAGAAGAATTCAGATTTTTAACACGAGAGTAAACGTAAAAAGAAGGTTTTACAAGACTCACGTTAACAATATTGCAGCAGTACGCACACGATCGAAGCGCAGTAAGGATGGCTAGTGTAACTAGCAAGAATACCACGAAAGCAAGAAAAAAGAAGTACGCTATTACTATTACGTACCTGTCTCTTCCGAAACGAATGAATACGATGAGATCTCGTGTTGCTACCACTCGTTCCTTCTGAGTCT
+
///@<AABBBCC?AABBBFBCAAAC9B@<7;@<>>@2905<<<>>E@BB?B=@>@;;;;:'5>@CBCFDCCCCF=BBBBDDD1CC?A<@@@7ABB?BAAABBBBB>B?;;6;<<>BCCCCCCCAA@@@BABABBFCC?BACCDCCC?B>B::8;BECCDDE@BBBB@D@CC?BBB>AABBC>@<<8998999%9?9<939;;ABB@BBCBD>AABBCCADFC;;:B=A6;<A9??>9<?:84///////66798666//(/:89:6973334.4.47:::<::::
@ATNG8:03359:07027
GATGGTAGGCGACATACATACGCGCAGAAGATCAGGAACTCTAGAAGAATTCAGATTTTTAACACGAGAGTAAACGTAAAAAGAAGGTTTTACAAGACTCACGTTAACAATATTGCAGCAGTACGCACACAATCGAAGCGCAGTAAGGATGGCTAGTGTAACTAGCAAGAATACCACGAAAGCAAGAAAAAGAAGTACGCTATTAACTATTAACGTACCTGTCTCTTCCGAAACGAATGAGTACGATGAGATCTCGTGTGCTACCATCGTTCCTTCTGAGTCT
+
@?@B@CCC@CAABDEE@AAAA@@@ABBC@CCCCAA<@<@@BBCBB@DC@C@CCBBBCCC5C@CCCCCAA@:;;0;;;;:;:$9>7<.555&5994;AAADCDBB@B@@@<@@@<@BBBDCCBBBCCCBCCEADDCC?BBCCCC@@>BAFAA?ACCDCCCC?CCC@@@@CD@DAA9:9BBA;?9999CDED2BB?B9:9BCBBB>A>AABB;?<;>BAA>A@@A@BB<@=@BB=B@@=?BCBBACBBBBBBBBBBBBBBBBBBB?=@??>B@C@C?BBBBB>>:
@ATNG8:03363:07001
GATGGTAGCGCACACATAGATACAGTACTCATTCGTTTCGGAAGAGACAGGTACGTTAATAGTTAATAGCGTACTTCTTTTTCTTGCTTTCGTGGTATTCTTGCCAGTTACACTAGCCATCCTTACTGCGCTTCGATTGTGTGCGTACTGCTGCAATATTGTTAACGTGAGTCTTGTAAAACCTTCTTTTACGTTTACTCTCGTGTTAAAATCTGAATTCTTCTAGAGTTCCTGATCTTCTGGAGATCACATGATACTCTACATCGTTCCTTCTGAGTCT
+
:::?>B;:<@@BBCBBBBBAABBB><<=>;:93=955/5>:?7<<>=>>>=@@>999;?CCBB:F<BBBB=B@??<?BBAA5AA=@5994:899)//949;7;;7<=C@CC?DCC<<9<<C7?<;<<<A??=>BB=B?BBCDCECCCBCCCCBA@=B;:8;C@C@B@@@CBBA=9/----&-(-(-///&/<?>?7>66665;555.555&599996;9>B@DBBB99:=@4:9=>>?9??A>BBABAHCDEEECB@@@BBBBBBBBAD@C?AACBBA??
@ATNG8:03363:07018
GATGGTAGTGTCAGTGCGCGTCGTCCAGAAGATCAGGAACTCTAGAAGAATTCAGATTTTTAAACACGAGAGTAAACGTAAAAAGAAGGTTTTACAAGACTCACGTTAACAATATTGCAGCAGTACGCACACAATCGAAGCGCAGTAAGGATGGCTAGTGTAACTAGCAAGAATACCACGAAGCAAGAAAAAGAAGTACGCTATTAACTATTAACGTACCTGTCTCTTCCGAAACGATGAGTACGTGTGACGTACGTGAGCTACCATCGTTCCTTCTGAGTCT
+
5;<=8=>=;;;<<;999555999<=269>:>=;;;94;49==955:5::7<7<<<?><<<$37(3878:<9:89:2:8;;A@@+@@<?8@@>09:94955=A@@<<6?.94.5==8==<<@>;;<;9999954.444<384444888298<9525<;;;;>?9===884>BB:===4;;77/33347788<1<A<AA:///99>9@;>999-5-59>==:??;;<<=7;8;<B;888??>;;;:::=::<?848777;8897881/////(/(/(/:99<855
@ATNG8:03365:07002
GATGGTAGCGCGACGAGCGTAGACCCAGAAGATCAGGAACTCTAGAAGAATTCAGATTTTTAACACGAGAGTAAACGTAGAAAGAAGGTTTTACAAGACTCACGTTAACAATATTGCAGCAGTACGCACACAATCGAAGCGCAGTAAGGATGGCTAGTGTAACTAGCAAGAATACCACGAAGCAAGAAAAAGAAGTACGCTATTAACTATTAACGTACCTGTCTCTTCCGAAACGAATGAGTACGATGAGAGAGCTCTCTCTACCATCGTTCCTTCTGAGTCT
+
:?54.4:556====B=>66599555)555.6?>==@04.4448<<<5:<8=>??>?>@@A1A8===><8=8337(7;>@<<>25925.555&555.5555555457<166:>>>9A<=:>0//:9/55444:5:::>7;:<<?:?@<=:=00+0////7==8=;99;:*--*-,608--/*//83/3333$33,38896....(.(.58=6>3759972/////785:7;;>5;::4444;;9///=///68<9:::888:58644----36(,*-9///;88
@ATNG8:03366:07019
GATGGTAGAGAGAGCTCTCTCATCGTACTCATTCGTTTCGGAAGAGACAGGTACGTTAATAGTTAATAGCGTACTTCTTTTTCTTGCTTTCGTGGTATTCTTGCTAGTTACACTAGCCATCCTTACTGCGCTTCGATTGTGTGCGTACTGCTGCAATATTGTTAACGTGAGTCTTGTAAAACCTTCTTTTTACGTTTACTCTCGTGTTAAAAATCTGAATTCTTCTAGAGTTCCTGATCTTCTGGCGCGTATGTATGTCGCCTACCATCGTTCCTTCTGAGTCT
+
<<BD@CDCABBDGCB@AACDDD<99??AACBB>B@AA>AD?C@BBB?@@C?BABBB@B8::@<9<?AABBBCAAB@B@@BB1@B@CCCB=A?@C?CCC?BB?BBBBBB=BB@>>>BB@B@A<@<@@@98778:>==><@@@A@@@:::C@@@:9::<;:4;=8==AABA?@@CC6;;BEF5@7:6;9;;;,<<===///<<:9:?==799::+9///:395=@<@AAAB;;6;:==AA??<>>><>>>>==A???@@AAAA:@?A<::::A:=8=9=@>??A::
@ATNG8:03367:07029
GATGGTAGCGCACACATAGCAGTACTCATTCGTTTCGGAAGAGACAGGTACGTTAATAGTTAATAGCGTACTTCTTTTTCTTGCTTTCGTGGTATTCTTGCTAGTTACACTAGCCATCCTTACTGCGCTTCGATTGTGTGCGTACTGCTGCAATATTGGTTAACGTGAGTCTTGTAAAACCTTCTTTTTACGTTTACTCTCGTGTTAAAATCTGAATTCTTCTAGAGTTCCTATCTTCTGGTATGACTAGTGTACTACTACCATCGTTCCTTCTGAGTCT
+
CCCC?BBCCCCCBBBBBBCCCCCCDCCDC@C@??<@B=B?BBBBBBB@BBBBC?B?AAAC@C@BBBABBBBB?BCCCC3BB?BBBB>BBBC?BAC?BB?AABBAA599?BDDBA=DAA:>:=?<<<:::;>>@A<@AAA===@@AAAA????<?;;6;;?;?=B???@==;;7:=>DD5C<A:A====,=<333)--3---9669/765&255884949=69999999-2,.=8//*///5;;@@@@?;;;AAA???@@>>:==>BB=A;>:>===6666
@ATNG8:03368:07020
GATGGTAGAGAGAGCTCTCTCATCGTACTCATTCGTTTCGGAAGAGACAGGTACGTTAATAGTTAATAGCGTACTTCTTTTTCTTGCTTTCGTGGTATTCTTGCTAGTTACACTAGCCATCCTTACTGCGCTTCGATTGTGTGCGTACTGCTGCAATATTGTTAACGTGAGTCTTGTAAAACCTTCTTTTTACGTTTACTCTCGTGTTAAAAATCTGAATTCTTCTAGAGTTCCTGATCTTCTGGGTCTACGCTCGTCGCGCTACCATCGTTCCTTCTGAGTCT
+
>88@8=BCCDFCCCC;96<>>>CCDBBA@ACC@CCCG?DC@C@CFCGCCB?BAABA=@=@@A?=A7?@ABBBCDC@BBBBA1??=AAAA=ACCB?BBFABB7:99?>A;??AABBBD=A=A=B=>>>>>B==:>>>A<;;;F>>>@@@@@@===@6;;?:==8=7===<@AA::577<<</<6=8<;===+=>:::+//;///776?<====,;///<5;5@A<A>>>>==;>7;;???B=@@?B9??>>>BB?????@AD???B<>????;?;?:==<=7///
@ATNG8:03369:07034
GATGGTAGCTCACGTACGTCACACGTACTCATTCGTTTCGGAAGAGACAGGTACGTTAATAGTTAATAGCGTACTTCTTTTTCTTGCTTTCGTGGTATTCTTGCTAGTTACACTAGCCATCCTTACTGCGCTTCGATTGTGTGCGTACTGCTGCAATATTGTTAACGTGAGTCTTGTAAAACCTTCTTTTTACGTTTACTCTCGTGTTAAAAATCTGAATTCTTCTAGAGTTCCTGATCTTCTGGTAGAGCGTGCATATATCTACCATCGTTCCTTCTGAGTCT
+
;59E@EDBBBBBBBBCBBBCAAACCCAAAC??<@@@B>BCADADCBBBBB?BDCCC=C<BACC?C?BBC@@ACCDADCCCC3BB>BBBB=BCBB>?@B@BB>==>BCC?A@ABDCAA<BBC=@==?>A>?==9>BDC9;<<A>===AAA==?@>?;@@@=AA;A:>>@@AAACC=AAAAA5A<A9>A>CC/?A;;;*//8///<9:=;>DDD/>==>B=B:>?;?ABAAAA<?;>>?===8;;A=BEA;;:???AAAA????AAA=:::AA<A;A<A@@==>@@
@ATNG8:03371:06411
GATGGTAGGCACTGCGCACACATCCCAGAAGATCAGGAACTCTAGAAGAATTCAGATTTTTAACACGAGAGTAAACGTAAAAAGAAGGTTTTACAAGACTCACGTTAACAATATTGCAGCAGTACGCACACAATCGAAGCGCAGTAAGGATGGCTAGTGTAACTAGCAAGAATACCACGAAAGCAAGAAAAAAGAAGTACGCTATTAACTATTAACGTACCTGTCTCTTCCGAAACGAATGAGTACGAGAGAGCACACGTGTCTACCATCGTTCCTTCTGAGTCT
+
955<9<>D@A@<=>BBBB@@ACCIC<D@@=@BBC;;9;?BBGCCCC?BA>B<@@B;;;;;':3=<>B@@B=79:/:=;;999$9?<<.99909ACACCCCCBB;;6;?BB?BHF?@@CBBCCCCBBBBC;;;=A@<<5:;==?=89198=??<?CCB@@@C@???CCD=?@@BBA?B@A@A9;77/778899%9?;897>@;<;<59577>><B<??DBB?AAC<:9B@D=BAA9?9929==@ABBB@@@A>>???>@@ACCBA?;7:>>?B?B?B?B????AA?
@ATNG8:03371:06439
GATGGTAGCGAGCGAGTGTGTATACCAGAAGATCAGGAACTCTAGAAGAATTCAGATTTTTAACACGAGAGTAAACGTAAAAAGAAGGTTTTACAAGACTCACGTTAACAATATTGCAGCAGTACGCACACAATCGAAGCGCAGTAAGGATGGCTAGTGTAACTAGCAAGAATACCACGAAAGCAAGAAAAAAGAAGTACGCTATTAACTATTAACGTACCTGTCTCTTCCGAAACGAATGAGTACTATGTAGAGCTCTATACTACCATCGTTCCTTCTGAGTCT
+
BCBE?A<@@CCBCDELCBCBCECEI@CBC@BBBBBC@C8<;9?@??<??<?=@AAA@>>>,;:;@B>B>A;;<<4<<<<;;;(4925.999*5:;29==BCCBBC>C>;;5;:=:;>><:;;555==<5::B:@ABB>BBBBCCCD?A?ABB=A@=97900)/:99==9=>:BA<4989391773,373333#37398::==@AB5753<<<1938=>@@==>@:95@;=;=>>3>00*0:<<>AABBB=>>>=;@<<<987<=>@;995@A<?8?486A>>>88
@ATNG8:03375:06407
GATGGTAGTGCGTGAGAGAGAGACCCAGAAGATCAGGAACTCTAGAAGAATTCAGATTTTTAACACGAGAGTAAACGTAAAAAGAAGGTTTACAAGACTCACGTTAACAATATTGCAGCAGTACGCACACAATCGAAGCGCAGTAAGGATGGCTAGTGTAACTAGCAAGAATACCACGAAAGCAAGAAAAAGAAGTACGCTATTAACTATTAACGTACCTGTCTCTTCCGAAACGAATGAGTACTCATCGTCGTGTCGTGCTACCATCGTTCCTTCTGAGTCT
+
CCCC?ABBCCCBBBBCBBDDDDBBB>BICACCDC99:;?CBCBBCD@CA?D?CAB:9::9'::AABBBB@@777+8?9;<<;$4;6;244/5;>9?B=BCDBBA>B@DD@BCC?BABBCCECBBCCCCBBB@DCDC?ABCCCCCC=@<@AA=ABBBBBAA>ADCCBB?AA<??@?ABBBB>???>AA@AA2@@=A???CFDCC<><:?@@<@<@<A;;7;BCCDCD?@;000+000,0@@@BBABBBCBCBCCBBCCBAAABBD=AAAAA<@=A?AAADBBBB
@ATNG8:03377:06444
GATGGTAGGTGCACATGAGTGTATCCAGAAGATCAGGAACTCTAGAAGAATTCAGATTTTTAACACGAGAGTAAACTAAAAAGAAGGTTTTACAAGACTCACGTTAACAATATTGCAGCAGTACGCCACACAATCGAAGCGCAGTAAGGATGGCTAGTGTAACTAGCAAGAATACCACGAAGCAAGAAAAAAGAAGTTACGCTATTAACTATTAACGTACCTGTCTCTTCCGAAACGAATGAGTACTGCGTCTCACTCTCGCCTACCATCGTTCCTTCTGAGTCT
+
//7748;@8@D:66=B@<=BCBBBA<@??;<;4553-45555>>=;79929.9@@BCCCC1C899;B@DAD:;;/;55555$59.5.5::+:<<7566>;;;>=7;0444333-3333555/77//)//555(////27<<>>;;:7<6;9:2944444;:8;;555:8==9===58777877317<<<<<&73,33,3779;./(.....7.3.55<::5?59994@8<.44=5893-3378;9888<;;5559444;:::8=;:69///9696;6:8898///
@ATNG8:03379:06434
GATGGTAGCACGAGTCACTCATATCCAGAAGATCAGGAACTCTAGAAGAATTCAGATTTTTAACACGAGAGTAAACGTAAAAAGAAGGTTTTACAAGACTCACGTTAACAATATTGCAGCAGTACGCACACAATCGAAGCGCAGTAAGGATGGCTAGTGTAACTAGCAAGAATACCACGAAAGCAAGAAAAAGAAGTACGCTATTAACTATTAACGTACCTGCCTCTTCCGAAACGAAATGAGTACGATGAGATCTCGTGTCTACCATCGTTCCTTCTGAGTCT
+
<:8>7;>B>BCC@BBBB;;;@BABC?;;;?ABBC;;4:=BBBCCCC>@?>B>?@@;::::':3<9=@CCBB@A@999;=999'995:8=?@2C@C?BBCBBCC@@?A?CD@BBB@ABBBBBBFJICCBCDBB@;:;@?BABCBBBE?C@C;;7;BBBCCBB@BBC@@@<:938A;.77BAA:@@@=ABBBB3BB@BBBBBCB>>=A<@===7:5;>A@A=;;;4;AB?A?:::/:999*8778>B==<====8===@BBB@==8808>=<=:>8>388@====;
@ATNG8:03382:06417
GATGGTAGATATATGCACGCTCTACCAGAAGATCAGGAACTCTAGAAGAATTCAGATTTTTAACACGAGAGTAAACGTAAAAAGAAGGTTTTACAAGACTCACGTTTAACAATATTGCAGCAGTACGCACACAATCGAAGCGCAGTAAGGATGGCTAGTGTAACTAGCGAGAATACCACGAAAAGCAAGAAAAAAGAAGTACGCTATTAACTATTAACGTACCTGTCTCTTCCGAAACGAATGAGTACGATGAGATCTCGTGTGCTACCATCGTTCCTTCTGAGTCT
+
@@AB?BBCCCBBBCDCCCCCCDCCC<ABC@CDCCBB?CADBBBBBC?CC?C?CCAAABBB3B?CBBBCBBBAA@:@BBCCCE5BB=@5;;;.;CC@EBBCCDC:99/:<?A>BBC?CABBDCBCDDCCB@@BC@DBBB?B???CCCC>B@BCC@CCBCBBAC?BBCBAAACB=AA@49:::99+:::;======&=A=A989B@CAB9995>@@<?;?ACDDACCB;;:@:@:?@@;ACC@AABBCDAABBBBBCCBBBBBBBC>>BB=B;;:B?C@C<>:@@@<=>
@ATNG8:03383:06414
GATGGTAGCTCTGCTCTGACTCTCGTACTCATTCGTTTCGGAAGAGACAGGTACGTTAATAGTTAATAGCGTACTTCTTTTTCTTGCTTTCGTGGTATTCTTGCTAGTTACACTAGCCATCCTTACTGCGCTTCGATTGTGTGCGTACTGCTGCAATATTGTTAACGTGAGTCTTGTAAAACCTTCTTTTTACGTTTACTCTCGTGTTAAAAATCTGAATTCTTCTAGAGTTCCTGATCTTCTGGGCTGCGCTGATATGCGCTACCATCGTTCCTTCTGAGTCT
+
:55?;??BBB=CCCBBCBBBCCCCCCCCCCBA?ACDD>@@>A@CCCCDCC@CCCCC@C@BCED?C?CCCCCCCCC@CCCCD1CC@CCCD>CC@A=ACB?CC;;:BCCD@BBCCCCCC?@AC@C@CCBBBBBC?CBCC?CBBBCBBBDBBBBBCCC?CCD?BC?B?BCBBBBBBE?BBCCC:B?C=ABBB?0?BBBD>CBBBCCBBBB@CEED5CAAAC@B?BC@BBBCBBB?C@BBBBBC>A?BB:BAAABCDECBBBDCCCCCG@BBBCC@CADACCCDCC99
@ATNG8:03391:06438
GATGGTAGTGTGTCTCTGAGAGTAGTACTCATTCGTTTCGGAAGAGACAGGTACGTTAATAGTTAATAGCGTACTTCTTTTTCTTGCTTTCGTGGTATTCTTGCTAGTTACACTAGCCATCCTACTGCGCTTCGATTGTGTGCGTACTGCTGCAATATTGTTAACGTGAGTCTTGTAAAACCTTCTTTTTACGTTTACTCTCGTGTTAAAAATCTGAATTCTTCTAGAGTTCCTGATCTTCTGTCTACTACACTGTACTCTACCATCGTTCCTTCTGAGTCT
+
5<<=>BBA<;5<<<566<<>A@A@@@=>944:5?=@?8@A=A=AA@AABB=;:9>>6?=A<<@<D?BB@@AA0//4/////$/74;=>@6>655.555.55499<=5626<<<==BC@BBB<B659=00//8<<<=6;B<<<=;>;=;:9///74://,/;5:7<665:999;155=>?2=<=:?>B>B0>9999.9:999A@959.59=9,>;?<A<@<>?;>;;=;99.9.4:::<<05566<<@@@@A?99////7779:65944;.4.479445;;:9
@ATNG8:03392:06432
GATGGTAGATACTCGCTGATACACCCAGAAGATCAGGAACTCTAGAAGAATTCAGATTTTTAACACGAGAGTAAACGTAAAAAGAAGGTTTTACAAGACTCACGTTAACAATATTGCAGCAGTACGCACACTATCGAAGCGCAGTAAGGATGGCTAGTGTAACTAGCAAGAATACCACGAAAAGCAAGAAAAAAGAAGTACGCTATTAACTATTAACGTACCTGTCTCTTCCGAAACGAATGAGTACATAGATATACGTATAGCTACCATCGTTCCTTCTGAGTCT
+
>:@E@DCCBCCDECC@AAGCCBDDD<BBB?CCCCBB@B@@@BBBBC@AA>A@CAA==<<<,=:?CCDBBBBBBB=B@?AAAA0AC@A;@@@9@CE@GCCCCCC;:;;@CC@CAA=@BBBBBCCCCBBBBBCCBBCEE>@@BBBCBC?B?BAB?ABBBBCBB?@??BBB?BB?AAA3999999+99929CCDCC)BE@9:8>BCBCB>?;@CAA7;7:ACBB?BBA::;A?C?BBB>BDC?BBCBBBBCCCCBAAABCCCB>@@@A@@:>?AAC@B?B=AACDD999
@ATNG8:03392:06446
GATGGTAGAGAGACTGTAGCGCACCCAGAAGATCAGGAACTCTAGAAGAATTCAGATTTTTAACACGAGAGTAAACGTAAAAAGAAGGTTTTACAAGACTCACGTTAACAATATTGCAGCAGTACGCACACAATCGAAGCGCAGTAAGGATGGCTAGTGTAACTAGCAAGAATACCACGAAAGCAAGAAAAAAGAAGTACGCTATTAACTATTAACGTACCTGTCTCTTCCGATACGAATGAGTACGATGAGAGAGCTCTCTCTACCATCGTTCCTTCTGAGTCT
+
488=@CCBBCCCDBABBCEAAACCD>CCC@DCCC??>@@CCCCCCC?BB@B@BBBBBBBB3B?CCA@ACDDBBB=>>?BBBB2AA=C5;;;6;CC?CBBBCCCBC@C?AA?BDD=A@ADCDCCCCCCCCCCC?CCCB?A@BBBBBB>B?B@@>ACBCCCCC@CCCCBA?BC@AAA999BAA;?==9999999%9?@A:8:BCCAA3856>??6;7;ACBC@CBBBBAA=A=AA@CC;:99CBBBBDBBAABCCCBBBBBBBBBAAA??>@BB?B?C?BBCBB?@@
@ATNG8:03393:06412
GATGGTAGCTATAACGTATATCTATGTACTCATTCGTTTCGGAAGAGACAGGTACGTTAATAGTTAATAGCGTACTTCTTTTTCTTGCTTTCGTGGTATTCTTGCTAGTTACACTAGCCATCCTTACTGCGCTTCGATTGTGTGCGTACTGCTGCAATATTGTTAACGTGAGTCTTGTAAAACCTTCTTTTTTACGTTTACTCTCGTGTTATAAATCTGAATTCTTCTAGAGTTCCTGATCTTCTGGACAGAGTGTGCAGATACTACCATCGTTCCTTCTGAGTCT
+
;9;B:BBBBBBBB?:;6?DDIGDCCCBBABC<;7;A@A;AC?B@CDCCCBC?DDBCC?B>?@CE?B@CBBBBBBCC@AAABA2:A6B99949B@@=9::?A@?A@ADAA=ABBBBBBB?BBB?><>@>@=>>@<A==<;>>A>>>A@AAA<>>@>?:;=><@@<@<AAAAAAAAA<A@??@5?<@<??AAAA(AA9;91;98///@::><@AAA:A@@>>:=8;;5;AA???@;@<BB@??B;??@<A???<=<AAAA???>>>??A:>@?>D;D8<8<>A@@@@@
@ATNG8:03399:06417
GATGGTAGAGAGACTGTAGCGCACCCAGAAGATCAGGAACTCTAGAAGAATTCAGATTTTTAACACGAGAGTAAACGTAAAAAGAACGTTTTACAAGACTCACGTTAACAATATTGCAGCAGTACGCACACAATCGAAGCGCAGTAAGGATGGCTAGTGTAACTAGCAAGTATACCACGAAAAGCAAGAAAAAAGAAGTACGCTATTAACTATTAACGTACCTGTCTCTTCCGAAACGAATGAGTACTGCGTCTCACTCTCGCCTACATCGTTCCTTCTGAGTCT
+
;9;C<CEBBBBBBBBCCCDECBBBC>CCD?BBBBBC?C>AABBBCC@CC?B?ABCBAAAA/??ACCACBBB>>>8=??AABA2AC@CCCCD;GBB@BCCBDDC;;:;?BB@BDDACCCCCCCCCDDCCCCCC=BCCD?BBABBB@@>A@CBB?BCCCBBBB=AABBAA?ABBFBA3999988*8892988999%0>;>0/0=<BBA;?;>@AC<@<@ACBB@@@ABBCC@C@CCA>CBB=?ACCCCCBBBBBBBCBBBBBBCC?CDDDBCBB?B?C?CDDBB@@@
@ATNG8:03400:06421
GATGGTAGTGTGTCTCTGAGAGTAGTACTCATTCGTTTCGGAAGAGACAGGTACGTTAATAGTTAATAGCGTACTTCTTTTTCTTGCTTTCGTGGTATTCTTGCTAGTTACACTAGCCATCCTTACTGCGCTTCGATTGTGTGCGTACTGCTGCAATATTGTTAACGTGAGTCTTGTAAAACCTTCTTTTTACGTTTACTCTCGTGTTAAAAATCTGAATTCTTCTAGAGTTCCTGATCTTCTTGGTGTATCAGCGAGTATCTACCATCGTTCCTTCTGAGTCT
+
944=9>DCCCCCCDCBCCCBBBBBBBBCBB996:888.;@<@?CCCCCCC@DCCCC@C>BAAB?BADCCDCCCDCACCCEC5CC@CDGD?CCBB@BCC@CC?AABBBC@CFCCBBBDADCB?C@CCCBBB@@=ABBB@CCBCCBBBCCCCCCCCC@DEE@?@>@?BCFBBBDDDBDBBBB9B?B;@AA@@0@CBCC=BACBCCBBBB<@@@@0@BABC?B@BG@A@@CCBB@B@BBCCCC?BB?C@BCBCDCCCBBBC@AACBBB?A@@BB?B?@?@CECCCAC
@ATNG8:03401:06428
GATGGTAGCTCACGTACGTCACACGTACTCATTCGTTTCGGAAGGGACAGGTACGTTAATAGTTAATAGCGTACTTCTTTTTCTTGCTTTCGTGGTATTCTTGCTAGTTACACTAGCCATCCTTACTGCGCTTCGATTGTGTGCGTACTGCTGCAATATTGTTAACGTGAGTCTTGTAAAACCTTCTTTTTACGTTTACTCTCGTGTTAAAAATCTGAATTCTTCTAGAGTTCCTGATCTTCTGGAGATATCATCAGCGAGCTACCATCGTTCCTTCTGAGTCT
+
0///)/:::@;B@@@CA@ABAA@BBBCBBDCC@B;<<7;A=B=BC>BBCD>@@B@@=@>AABA?B@CCDCBB?CC@CCDDD3CD@BBAB<ABBBBCCA;AA000/<:>;=?ACBBBA;?::5:??A@AABBB@CD@A=??????BBBCCBB@@@@00/67;;7@;@?>>=98550599:;.:5@.25777(55///(..:///785:8>AA=*7777;5=255,5659777497;:7779156D9<<<A;;<>@@AA@@@>>=??;?=>>@<@>D<>:9///63
@ATNG8:03406:06449
GATGGTAGTGTGTCTCTGAGAGTAGTACTCATTCGTTTCGGAAGAGACAGGTACGTTAATAGTTAATAGCGTACTTCTTTTTCTTGCTTTCGTGGTATTCTTGCTAGTTACACTAGCCATCCTTACTGCGCTTCGATTGTGTTCGTACTGCTGCAATATTGTTAACGTGAGTCTTGTAAAACCTTCTTTTTACGTTTACTCTCGTGTTAAAAATCTGAATTCTTCTAGAGTTCCTGATCTTCTGGGATGTGTGCGCAGTGCCTACCATCGTTCCTTCTGAGTCT
+
944@8<<BCCDDCCBBCCCGCCCBBCBABB@@=@BBB>BB@C@CCBBBCC?CCCBB@D@CCCD@C?CDDEDDBDC?ABIII5BA@CBCF?CD@A>ABB?BD:;;BBBC?BCCCCCBB>BBC8:::CCC:;;DABBBB?BAAA@DDCCCCCBBB;;::CC<AA@C?BBB;;;BBC?ABBAA3A>B?BCEFF5CDCII>CCFBAAFBCC@BDAC0C;;;A>A@BD@CBBBCBBAC@CCCDCE@CABB;<;;;@;;;CECBBBBABBB?AAACJAG@CABCBBBC;;
@ATNG8:03408:06413
GATTAGGCGTGTGAGAGTCTGCCCAGAAAATCAGGGACTCTAGAAGAATTCAGATTTTTAACACGAGAGTAAACGTAAAAAGAAGGTTTTACAAGACTCACGTTAACAATATTGCAGCAGTACGCACACAATCGAAGCGCAGTAAGGATGGCTAGTGTAACTAGCAAGAATACCACGAAAGCAAGAAAAAGAAGTACGCTATTAACTATTAACGTTCCTGTCTCTTCCGAAACGAATGAGTACGTGTGCACGTGTCTCCTACCATCGTTCCTTCTGAGTCT
+
;557<<:=AA@BBCFDCCCAAAC=CCDDD9CCCC@8CCCCCCCC?BB@C@CDCCCCCC3CACCCCCCCB???<@A@BEDD5CC@C@DDC<CCC@CCCCCCDBB?B@AA?ACC@BCB???BAA@BBB898B@BCCB?AACCCCCC@C?BBB@AAABBBBD?BBCBBB>BCACCC?AA;::.;@=;?CCCC3BA>A@@?DBBBB?B?BBBB>@?A9979?A@ABBBB?A?CCC>@AA>@@@A:::@@AA???BBA@@CCB?BBB>???AC?B=?=?CBBBBBB
@ATNG8:03410:06441
GATGGTAGCAGACGTGACAGAAGCGCCAGAAGATCAGGAACTCTAGAAGAATTCAGATTTTAACACGAGAGTAAACGTAAAAAGAAGGTTTACAAGACTCACGTTAACAATATTGCAGCAGTACGCACACAATCGAAGCGCAGTAAGGATGGCTAGTGTAACTAGCAAGAATACCACGAAAGCAAGAAAAAAGAAGTACGCTATTAACTATTAACGTACCTGTCTCTTCCGAAACGAATGAGTACGATGAGAGAGCTCTCTCTACCATCGCTTCCTTGAGTCT
+
//8:488D=49/////--5--(/6673///4//59::.42448444:-334963333333&31778333:::<=39344999(9:5:.55)555.5;<<>>=<>*0*00+00:39;===A<<;>@A;9999.4>>>299554:=?10+000*0<//0/5>:=?BA;@9??<??>498BBB=999;989999%9>;<?<B@BCAB<?<:9:>.817=@@?;@B::9BA=@=??A9??><?>A888BBBBBCAAA:7789///5//.(.75222264943348;:
@ATNG8:03414:06405
GATGGTAGCACGACACGACGATGTGTACTCATTCGTTTCGGAAGAGACAGGTACGTTAATAGTTAATAGCGTACTTCTTTTTCTTGCTTTCGTGGTATTCTTGCTAGTTACACTAGCCATCCTTACTGCGCTTCGATTGTGTGCGTACTGCTGCAATATTGTTAACGTGAGTCTTGTAAAACCTTCTTTTTACGTTTACTCTCGTGTTAAAAATCTGAATTCTTCTAGAGTTCCTGATCTTCTGGTCTACTACACTGTACTCTACCATCGTTCCTTCTGAGTCT
+
AAAA?BBBBBBBBBBBBBB:66@A@@ABBBBB?BBBB?CCACACCCCCCC?CCCCC@C@BBCB?B@BBBBBBCBB?BBCDD2BB?BBBB=BBAB>AA?==>598?ABB?BBAAAAA?>CAC7=7>A>>@====AAAA;A=>>>>>>>>AAA?===9576>DD<A:>@ABB@@@B7;;?AA6A:>:88776(8A<==6==<///:::>=ACBB/@=?>B=B<;;7;A@>>>A=A<>==@>>7;;A<???@@@@<<<<:::ACCB@@<>>>>>:><@;>>@@@@??
@ATNG8:03418:06438
GATGGTAGTGTGTCTCTGAGAGTAGTACTCATTCGTTTCGGAAGAGACAGGTACGTTAATAGTTAATAGCGTACTTCTTTTTCTTGCTTTTCGTGGTATTCTTGCTAGTTACACTAGCCATCCTTACTGCGCTTCGATTGTGTGCGTACTGCTGCAATATTGTTAACGTGAGTCTTGTAAAACCTTCTTTTTACGTTTACTCTCGTGTTAAAAATCTGAATTCTTCTAGAGTTCCTGATCTTCTGGACAGAGTGTGCAGATACTACCATCGTTCCTTCTGAGTCT
+
48:A?CCCCCABCCCBABDDCCBCBCCCBBBB@ACCD=AC@C?ABBCCBB?BCC@@?AACCCC@B@CDCCAAACB=ABAAB0@A=ACDDD<CGBB=@BB=BD?AAABCC@CCCCCCCC@CCB@C?CCCDCAAB@CBCC?AACCCCCCCCBBCCCBB@CBB@@@=@@D@@@CCCBC@AABBB7A5;5;;;;;*;CCCJ=A@CCCCFGCC=@@@@0ABBBD@B@BC@DCCCCCC@B@CCCDBB@BBBBCCBCCCCCBBBBBCCCCBCC?AABBC@CBD@DDDCCCBC
@ATNG8:03419:06439
GATGGTAGAGAGACTGTAGCGCACCCAGAAGATCAGGAACTCTAGAAGAATTCAGATTTTTTAACACGAGAGTAAACGTAAAAAGAAGGTTTTACAAGACTCACGTTAACAATATTGCAGCAGTACGCACACAATCGAAGCGCAGTAAGGATGGCTAGTGTAACTAGCAAGAATACCACGAAAGCAAGAAAAAAGAAGTACGCTATTAACTATTAACGTACCTGTCTCTTCCGAAACGAATGAGTACGATGAGAGAGCTCTCTCTACCATCGTTCCTTCTGAGTCT
+
;55?;CCBBBCCCCCCCCCEBB@CD>CCD@EAAABB?B@BBBBCCC@CC?B?A??998989%:6AABAADCCABA:@?=>@@@0?C>C5;;;.;CBADBBBCCCDC?C?CC?CBB?BBBBCCBBBCCCCCCBB?CDCC?BBBBBBBB<A<A??>?AAECCCA@CCCAAA?BB@989399988*9==9::9:9:%0>;=0/0??>//*/356==-//8ACBB?BAAAAAA>@>A@@;A??=?BBBFBCBBBBBBAAABA@=>;:999<6<:::B;?;?=A@ABBA==
@ATNG8:03371:06489
GATGGTAGCGAGCGAGTTTGTATACCAGAAGATCAGGAACTCTAGAAGAATTCAGATTTTTAACACGAGAGTAAACGTAAAAAGAAGGTTTTACAAGACTCACGTTAACAATATTGCAGCAGTACGCACACAATCGAAGCGCAGTAAGGATGGCTAGTGTAACTAGCAAGAATACCACGAAAGCAAGAAAAAAGAAGTTACGCTATTAACTATTAACGTACCTGTCTCTTCCGAAACGAATGAGTACCTCTCAGACGCTCGTCCTACCATCGTTCCTTCTGAGTCT
+
BBAC@DCBBCB@AABBBD>DDBCBCABBB@BBFEA@<@=;;;@@AB@CE@C@AAACCCCC1?=?ABAAABC???9?D@AABB2BC@C:CCC9BBB?CECCBAA;;8::>@=@@@<?@@@BAABFC=;;CBBB@BBCE@BAACBCBB@D@CBB?BBBBLDBB>:::ABAADC@AAA999@??8>==9;;;;;;&;>;00,0>=DA>>;>:<<;;395:=BCD:@AA??>C<A9>??9?>?=BBB=??B@BBBBBCBBAB=A@@@<>=979///@:@<A@BBBD????
@ATNG8:03373:06487
GATGGTAGCTCACGTACGTCACACGTACTCATTCGTTTCGGAAGAGACAGGTACGTTAATAGTTAATGGCGTACTTCTTTTTCTTGCTTTCGTGGTATTCTTGCTAGTTACACTAGCCATCCTTACTGCGCTTCGATTGTGTGCGTACTGCTGCAATATTGTTAACGTGAGTCTTGTAAAACCTTCTTTTTACGTTTACTCTCGTGTTAAAAATCTGAATTCTTCTAGAGTTCCTGATCTTCTGGATAGCGACGCGATATACTACCATCGTTCCTTCTGAGTCA
+
BBCC@CABBBBABBBBAABBAAADJDCCBB@A<ABBB;BB=@=ACBBBBB@CCCBB@B?BABB?A?AA9;;A????BBCDF2?@=?A@C<B@CB?BBB@CC7:9?@970488=B@AA?BBB@C?BB?><;==4<=AB<@=@;;;BBA???@@ABA<==>;??;>;>>===BB:;5599<<*7092;;A@A.@?===7=@@A:;;;;;<A@@@.=<<??7>:=C?CDBB?>?;@:@@>??B<???@BBCBBCBA@A@999BBBCAC?AA@@A<@>A<??@===0/
@ATNG8:03376:06470
GATGGTAGGCGAGAGTGAGACGCAGTACTCATTCGTTTCGGAAGAGACAGGTACGTTAATAGTTAATAGCGTACTTCTTTTTCTTGCTTTCGTGGTATTCTTGCTAGTTACACTAGCCATCCTTACTGCGCTTCGATTGTGTGCGTACTGCTGCAATATTGTTAACGTGAGTCTTGTAAAACCTTCTTTTTACGTTTACTCTCGTGTTAAAAATCTGAATTCTTCTAGAGTTCCTGATCTTCTGGTGAGATATGCATGATGCTACCATCGTTCCTTCTGAGTCT
+
@@@B@BCD?CCCBBBCDEFDCBCDBCB@@@AA?ACBD?CC?B?CBDC@@@?CCCAA>A@CBBC?B?ACCCCCCCC>@@AAA2@B?BBBB=BBCC?CCC?<<497=A:95:BBBCBAA>A@A9>9>@@@@@??:@@>><>???=>>??BC@@===A<>?>=DD=D;@?>?@@@AA<AAAAA5A<?<?9888+99333(--6---99;>19888(2=?;=6=7////===;;;;?;???C==7;;?:==>?B>>===?AA???AACB:=>@?A<A<A8:9A@=:;;
@ATNG8:03377:06465
GATGGTAGTGATACAGATCAGACACCAGAAGTCAGGAACTCTAGAAGAATTCAGATTTTTAACACGAGAGTAAACGTAAAAGAAGGTTTTACAAGACTCACGTTAACAATATTGCAGCAGTACGCACACAATCGAAGCGCAGTAAGGATGGCTAGTGTAACTAGCAAGAATACCACGAAGCAAGAAAAAGAAGTACGCTATTAACTATTAACGTACCTGTCTCTTCCGAAACGAATGAGTACAGAGAGTACGATATGTCTACCATCGTTCCTTCTGAGTCTT
+
=::A8?;?BBCCC?C@666CDAA<@9BBB>@@CBD@C:;;::BBC@BB?A<>=>98788$36?<=B@;>;???5<><;78.8<8>1:99.7<A@@>=/..789274>>9?=?4888;9:88=52255588:A=8=6@@@??=;;6;7;:C@A786>A:;69:;8AB7BB58<@6;525+255.55575(25+57<AA@=>>:>:>AA@=@8==;;:5:AA>8766:58@A9=A@>A<737::7552755999968;;>?=::7:@AFG<A<@<?=;;;=;;5
@ATNG8:03378:06483
GATGGTAGCACACGAGATCTCATCGTACTCATTCGTTTCGGAAGAGACAGGTACGTTAATAGTTAATAGCGTACTTCTTTTTCTTGCTTTCGTGGTATTCTTGCTAGTTACACTAGCCATCCTTACTGCGCTTCGATTGTGTGCGTACTGCTGCAATATTGTTAACGTGAGTCTTGTAAAACCTTCTTTTTACGTTTACTCTCGTGTTAAAAATCTGAATTCTTCTAGAGTTCCTGATCTTCTGGGCTGCGCTGATATGCGCTATCGTTCCTTCTGAGTCT
+
99:B?BBCCCCCCCCCCCCCCCCCCCCCCCBB@ADDD>EE@C@CCBBCCC?CBBBB?C?BABC?C@CCC@?ADCC?@@@@@2AB@BBAC9CACC>BBB;??9>>>CCE?ABAABBAA>AAA>A>CAA>@>=?<@A@@;@AA@=<=@@@AAA@?>@=>>><??<?<@@??@B@@@<??@@@5@=E==9999,9<999*--3---79:<18888+5<==D=D;??;AAAA===<@<@???@@7;;CC:B:;;@@:<;BCDE@>>:::==?<?>D=AAA===>>
@ATNG8:03378:06493
GATGGTAGCATCATGCATATCTCACCAGAAGATCAGGAACTCTAGAAGAATTCAGATTTTTAACACGAGAGTAAACGTAAAAAGAAGGTTTTACAAGACTCACGTTAACAATATTGCAGCAGTACGCACACAATCGAAGCGCAGTAAGGATGGCTAGTGTAACTAGCAAGAATACCACGAAAGCAAGAAAAAAGAAGTACGCTATTAACTATTAACGTACCTGTCTCTTCCGAAACGAATGAGTACGAGAGTCAGAGCAGAGCTACCATCGTTCCTTCTGAGTCT
+
9@AB>BCBCDBBC@?;<AA?BCC;;9;CD>AB@@@B?B?BAA@@@C?AB?B??=A9:::9)95?<BBCCAA977+7>9<;;:':@::4:9:*:BA?CCBCFGCBB@B@DC@CCC?CCBBBBBBBCCCCCCCC@DEBB@BBBCCCBB?B@BAA?@GGCCCDC?AAACCC?BB?ABB?B@??=5===9::9:9:%:>;=:7:CCDCB?B???@B=B=>>BAA>@CAA@AA?@<??C:??B=??CBBBBCBB???AA@@?=>=0000::5:688<8>:>0556::788
@ATNG8:03380:06472
GATGGTAGAGTACAGTGTAGTAGACCAGAAGATCAGGAACTCTAGAAGAATTCAGATTTTTAACACGCGAGTAAACGTAAAAAGAAGGTTTTACAAGACTCACGTTAACAATATTGCAGCAGTACGCACACAATCGAAGCGCAGTAAGGATGGCTAGTGTAACTAGCAAGAATACCACGAAAGCAAGAAAAAAGAAGTACGCTATTAACTATTAACGTACCTGTCTCTTCCGAAACGAATGAGTACACATCGTCGTGTCGTGCTACCATCGTTCCTTCTGAGTCT
+
::;;;??CBBBBCBCBBBBA@>@;;5;DD?BA@@;;8;>@=555<C8?=8;8;B555==<);4343:><==777)83:9999):=8=7;;;0;<<=@?995;;//,/7:96;<>:>BBAAB<@@A@@?BAAA?BBBB<;;CCCCCD?DABA@=@AAAC;;;?A@@C9:79?6===4<8333(377178<<==%<<67777AB=>><A:>>>><>=>>;;:=@@@@??B@C>AAA>BB=68=<=@?@B>>?CCCAAAA@@B879@AC9>;;:=;>,0,0@@@AAAA
@ATNG8:03383:06452
GATGGTAGCATCATGCATATCTCACCAGAAGATCAGGAACTCTAGAAGAATTCAGATTTTTAACACGAGAGTAAACGTAAAAAGAAGGTTTTACAAGACTCACGTTAACAATATTGCAGCAGTACGCACACAATCGAAGCGCAGTAAGGATGGCTAGTGTAACTAGCAAGAATACCACGAAAGCAAGAAAAAAGAAGTACGCTATTAACTATTAACGTACCTGTCTCTTCCGAAACGAATGAGTACGATGAGAGAGCTCTCTCTACCATCGTTCCTTCTGAGTCT
+
;5:D;DCCBBBBDCCCCCCCCCCCC?CCC@CCCCBC@BACCAAACB?BB@C@CB?9899:.96FDCACDCD>>>8?AAABBB2AC@C5;;;&9@B?BBBBDCCBC>B>BD@CBB@DDBABBBBDDBBBBBCCBCCBB@BCCCCCAA=A=@;;6;BBBBCBB@BCBBAC?CC@BBB>@A??=5999899::9:%9>;>BBBBBB@A7:47=><0818=AAB?BCA@@BB>>=:99/9AA>ABBB???BBA@ABBBBBBBBA>==::::>>@@B@C?C99:?AA???
@ATNG8:03384:06468
GATGGTAGTGTCATATGAGAGTGTGTACTCATTCGTTTCGGAAGAGACAGGTACGTTAATAGTTAATAGCGTACTTCTTTTTCTTGCTTTCGTGGTATTCTTGCTAGTTACACTAGCCATCCTTACTGCGCTTCGATTGTGTGCGTACTGCTGCAATATTGTTAACGTGAGTCTTGTAAAACCTTCTTTTTACGTTTACTCTCGTGTTAAAAATCTGAATTCTTCTAGAGTTCCTGATCTTCTGGCTCTCGTAGACAGATACTACCATCGTTCCTTCTGAGTCT
+
-89==AACCBCBBCBCDCFFDDDCBBCCCC::::AAA<BC=A>BBBBCCC@CCBDJACADA@@6;7;BBBCAA@B>BCCDF5BB?BCDG>CBBB@CCDADC@BABCCCACAABGCAC?CAC@C@CCBB;=;C?CCGCACCDEFCBBBCBBCAA@B@CDD@DC?B:;;@@CCCBC@BCCDE6;7;5;;;;;*;AAAA;@@@@CCBBAA5<;;;*;BBAA8<8;D@CBBBBBB7;7;@BAAA5;;;5;A;;;CAA@BAAAA;::BBD?AA@:;4;5;;>A@AADBB
@ATNG8:03384:06498
GATGGTAGCTCGCTGATGATATCTCCAGAAGATCAGGAACTCTAGAAGAATTCAGATTTTTAACACGAGAGTAAACGTAAAAAGAAGGTTTTACAAGACTCACGTTAACAATATTGCAGCAGTACGCACACAATCGAAGCGCAGTAAGGATGGCTAGTGTAACTAGCAAGAATACCACGAAAGCAAGAAAAAGAAGTACGCTATTAACTATTAACGTACCTGTCTCTTCCGAAACGAATGAGTACGAGAGAGCACACGTGTCTACCATCGTTCCTTCTGAGTCT
+
>:<B;CBBBBBCDBCCDE@ABCCCCACCF@CBBD:::;?BBECBCB@CD@C@B??78787)7=>BBADDBBBB?6;<:;;;<*;B=@>ABB;BCFFCCCCDCCCC?C@AB?BCC@CCCCBBBBBCCCCCBBB?CCCC?BABCAA@@<A?B@@?@CEEDCCC@CCCACC?BB@BBB>??AAA<???=?=>?>1?A?BBAABBAA?5638C?>;><>BDBB@A@@AAAA=A=AAC=BAB?BBCBFBBB?@@C??>A@ABBAAABBBA??;;?A>A?B=AABBBBBB
@ATNG8:03388:06472
GATGGTAGCTCACGTACGTCACACGTACTCATTCGTTTCGGAATAGACAGGTACGTTAATAGTTAATAGCGTACTTCTTTTTCTTGCTTTCGTGGTATTCTTGCTAGTTACACTAGCCATCCTTACTGCGCTTCGATTGTGTGCGTACTGCTGCAATATTGTTAACGTGAGTCTTGTAAAACCTTCTTTTTACGTTTACTCTCGTGTTAAAAATCTGAATTCTTCTAGAGTTCCTGATCTTCTGGTCTACTACACTGTACTCTACCATGTTCCTTCTGAGTCT
+
8::C@C@B?<455555555545:??BBABCBA?ACCC?CB@B?BBBCCEC@CCA@A?B>BBBB@B@AAABBB@@@?>>>>>.>@?CBBD>BB@@>?A@?BB89:9CBC@BBBBABAC?ACC?D?B?@B>=;><@@AA9>>@B>>>>>>@@@AA@?;>>=8>A8=:>>>===A;;577==?2?;?:>>AAA/AA===2956///::9><====,8//.50505707//.37;6@;;;7666-..95555>=??><;;??@<<66-,*,,99,2),),--366:6
@ATNG8:03389:06486
GATGGTAGGCACTGCGCACACATCCCAGAAGATCAGGAACTCTAGAAGAATTCAGTTTTTTAACACGAGAGTAAACGTAAAAAGAAGGTTTTACAAGACTCACGTTAACAATATTGCAGCAGTACGCACACAATCGAAGCGCAGTAAGGATGGCTAGTGTAACTAGCGAGAATACCACGAAAGCAAGAAAAAGAAGTACGCTATTAACTATTAACGTACCTGTCTCTTCCGAAACGAATGAGTACTACTCTCAGAGACACACTAATCGTTCCTTCTGAGTCT
+
?CAE@CCC?CBBCDBBABCBBCCCC>CCC?CCCDAA>B?CBDCDBB?BD@C?BCCCCCCC(C?CCBBCCCCBBB=BBBCCCC1DB=B4;;;.;CC?CCECCCCCC?B?BB?BCC?BBBBCCCCCCDCCCBBB@A@@?<@@@@ACBB?B@CBB?BCCCCAAA?CDCABBBBB?AAA589CCA;??=;99999(9@?A?@?BBAAA;?;?@@@<@<A@CBA?ADAAABB?B?AAD>CBA>ACBBBCBBBBB@A@BBBBBCCA???@;@@AB>A>A?BAA??878
@ATNG8:03390:06461
GATGGTAGAGAGACTGTAGCGCACCCAGAAGATCAGGAACTCTAGAAGAATTCAGATTTTTAACACGAGAGTAAACGTAAAAAGAAGGTTTTACAAGACTCACGTTAACAATATTGCAGCAGTACGCACACAATCGAAGCGCAGTAAGGATGGCTAGTGTAACTGCAAGAATACCACGAAAGCAAGAAAAAAGAAGTACGCTATTAACTATTAACGTACCTGTCTCTTCCGAAACGAATGAGTACGATGAGATCTCGTGTGCTACCATCGTTCCTTCTGAGTCT
+
444>;>>>>@@DCBBBBCCABACDD=B;;9:@@@;;2924@<??@@?AB@C?BBDBCCCC1B?BBA>>=>==CC;=8@?:::(9?39.9::&9<D<=666<@<@B<@;;;6;@C?BBCCDDDCCCBCBBBBCADCBB?B@@@BC??<@>AAA=@@BBAA@@=??@@A=@@<?A@69//77.6//)////00$0969?;?==@A@?B@BCBB?B?BBBCC@BB@;::B>A>ABA:=??9;;;>778<;=;??>;@<8988@699>=59<9996=3:3:::::::>
@ATNG8:03391:06493
GATGGTAGCGCATATCAGCGCAGCCCAGAAGATCAGGAACTCTAGAAGAATTCAGATTTTTAACACGAGAGTAAACGTAAAAAGAAGGTTTTACAAGACTCACGTTAACAATATTGCAGCAGTACGCACACAATCGAAGCGCAGTAAGGATGGCTAGTGTAACTAGCAAGAATACCACGAAAGCAAGAAAAAGAAGTACGCTATTAACTATTAACGTACCTGTCTCTTCCGAAACGAATGAGTACGATGAGATCTCTGTGCTACCATCGTTCCTTCTGAGTCT
+
;5<@<ABA;<6??@BBBBC;;;CCD>CCIAC;;;BB=@<@000>00*/8171698::;;;+:0//:>>>A>><=3<00/999$//5;4;;9+955.6=<@A@B@@6;79C?CCC@999@@@@BBBGCBBCBC@BCDC@CBBBCBCDAD@C;<9<BACCCBB@CBAD@@=@B=A@@=@?@?A<>?:9>@@>>,/0)/69>AA88=>B8CC@@=@=@@BAA=AB@;;9>;?499C:@9505::89::::;;;:::<::=@?5559944==<>6:688?=<97///
@ATNG8:03393:06460
GATGGTAGCGCATATCAGCGCAGCCCAGAAGATCAGGAACTCTAGAAGAATTCAGATTTTTAACACGAGAGTAAACGTAAAAAGAAGGTTTTACAAGACTCACGTTAACAATATTGCAGCAGTACGCACACAATCGAAGCGCAGTAAGGATGGCTAGTGTAACTAGCAAGAATACCACGAAAGCAAGAAAAAAGAAGTACGCTATTAACTATTAACGTACCTGTCTCTTCCGAAACGAATGAGTACGAGAGTCAGAGCAGAGCTACCATCGTTCCTTCTGAGTCT
+
<;4;7;<:@@@ABCCCBBBCBBCCC>BBB@BBCBAA=A>BDDDDFC?AA=@=?ACAAAAA2A<@ACCCCFDDDD>BBAAAAA0A@>A4;;;*;A@>DAAABCBBB>B@CC@BCCADCCCCCCCBBBBBBCDF@CCBB@BBCBCD@@<A=B;:7;CBCBDCC@CDBBBB?@@=@BC=@@:::.9@@;::::::%:A;@@AABAAAC;?;?@@@:?9?ABBB@BCBBBBB>B?BBC?CAA?BBBCCBBBBBCAA@AACCDDBAAABBB?>>@CD@B@B?BBBBBBCB
@ATNG8:03394:06468
GATGGTAGCATCATGCATATCTCACCAGAAGATCAGGAACTCTAGAAGAATTCAGATTTTTAACACGAGAGTAAACGTAAAAAGAAGGTTTTACAAGACTCACGTTAACAATATTGCAGCAGTACGCACACAATCGAAGCGCAGTAAGGATGGCTAGTGTAACTAGCAAGAATACCACGAAAGCAAGAAAAAGAAGTACGCTATTAACTATTAACGTACCTGTCTCTTCCGAAACGAATGAGTACGATGAGATCTCGTGTGCTACCATCGTATCTCAGGAGTCT
+
@BBC@BBDCCCCBCCCBCCBCCDCD?CCC?CCCCBB?A?BBBCBBB>BB?BACCBBCCCC1C?BDAAADCCBBB9@>?AAAB2BB?C=@@@9@CC@DAAACCCCD?C?BB?BCC@BBCCCCBCCCCBBBDDD?CCCC=BBCCBBAB?B@C@??@CCCDBBA@CCCCCC?AB?BBA=@@==<3=9939=<=>1?A?B???CCCFC?B?B>>><>;>BCBB@BBCBACC@C@BBC=BBC?CCBAAAACCBBBBBBBAA@BBBB????=???AACDAA@<;7=@==>
@ATNG8:03395:06494
GATGGTAGCGAGCGAGTGTGTATACCAGAAGATCAGGAACTCTAGAAGAATTCAGATTTTTAACACGAGAGTAAACGTAAAAAGAAGGTTTTACAAGACTCACGTTAACAATATTGCAGCAGTACGCACACAATCGAAGCGCAGTAAGGATGGCTAGTGTAACTAGCAAGAATACCACGAAAGCAAGAAAAAGAAGTACGCTATTAACTATTAACGTACCTGTCTCTTCCGAAACGAATGAGTACGATGAGAGAGCTCTCTCTACCATCGTTCCTTCTGAGTCT
+
=:=A>;56;>CBCCBBCCCBBBDDGADCC@CDCCBB@B@BBBCCBB?BB?D>AABCCDDD5C@BBBCGECCCBA:@A;;;;;';;7<9;;;059=9>CFGEHCCC@C@BC?BBC?BABAAABBDCCCCBBBC@CBAA?ABBCBCDD?C?B::9;BBBBBCC@CCCBBC?BC@CBB?BCCCC>:::=>===?.?@=ABBBBBDBB<>>?ABB?B?BBCCC@BBBBBFD:;;;CC<B@@=@@@?ABAABDBBBBBBBBCAABB???A????BB?B?B?BBBBBBBB
@ATNG8:03398:06457
GATGGTAGTGTGTCTCTGAGAGTAGTACTCATTCGTTTTCGGAAGAGACAGGTACGTTAATAGTTAATAGCGTACTTCTTTTTCTTGCTTTCGTGGTATTCTTGCTAGTTACACTAGCCATCCTTACTGCGCTTCGATTGTGTGCGTACTGCTGCAATATTGTTAACGTGAGTCTTGTAAAACCTTCTTTTTTTACGTTTACTCTCGTGTTAAAAATCTGAATTCTTCTAGAGTTCCTGATCTTCTGGACAGAGTGTGCAGATACTACCATCGTTCCTTCTGAGTCT
+
488@?BDCCCBBCBBBBBBABABBBBBBBBAA=?9888-:@>A?CDBBBCB@CCCCC@CAFCCC?C?CCDCCCCCC@BBBBB2BB@BBCG>CCBB?B;;7;C@AAACBB@CCFCBBBCACCD?C=CDEDGBBB?BCCC@CCCCCDCCCCCCCCCCC@DCC?AA>A@CCCCBBCCC@CCCCC;A=B;;::::::#;EEFE=BBDCBBEICF7;;;;.;BCCC@BABH@CBCCDCC?C?BBBCCC@AAB@CCDDCCCCCBAACCDCCCCC@CBBBC@B@G@CCCCCBBB
@ATNG8:03398:06478
GATGGTAGCTCGCTGATGATATCTCCAGAAGATCAGGAACTCTAGAAGAATTCAGATTTTTAACACGAGAGTAAACGTAAAAAGAAGGTTTTACAAGACTCACGTTAACAATATTGCAGCAGTACGCACGCAATCGAAGCGCAGTAAGGATGGCTAGTGTAACTAGCAAGAATACCACGAAAGCAAGAAAAAAGAAGTACGCTATTAACTATTAACGTACCTGTCTCTTCCGAAACGAATGAGTACTATAGACTATCTGAGACTACCATCGTTCCTTCTGAGTCT
+
?>@?5>@CBBCCCCCCCCCCCBBCDACCC@CBCDEE@D?AABBBCB?BDAF@???AA@@@2A?ABACCCBABBC=?=;<;<;*;A=A<@@@7@BA?BCCCJCE;:8;7;;@BBB?BDBBBCCCCCCCCCCA@?ACCC@CBBBBCCC?C?C:::;FDCGDBB@BCBAAA?AB@CBF>AAAA?8<971788999%9><===>BBA@@=@<>=AB5;7;?BAB?BC@@@BB?B@BCL>BBCACBBBDCCCAACCCD999CCCCBBCCBB>AAAAB?C?A=AA@@@:::
@ATNG8:03401:06487
GATGGTAGGACGAGCGTCTGAGAGGTACTCATTCGTTTCGGAAGAGACAGGTACGTTAATAGTTAATAGCGTACTTCTTTTTCTTGCTTTCGTGGTATTCTTGCTAGTTACACTAGCCATCCTTACTGCGCTTCGATTGTGTGCGTACTGCTGCAATATTGTTAACGTGAGTCTTGTAAAACCTTCTTTTTACGTTTACTCTCGTGTTAAAAATCTGAATTCTTCTAGAGTTCCTGATCTTCTGGGCAGACTCTCACACGCCTACCATCGTTCCTTCTGAGTCT
+
@?CE@BAC?CCCBBBBCBBBBBBB?BBCGCBB>BCCC=CC?C@BBBCBAB?DDCCC@C@CBBC?C@CCCCBBBBC?DDDDD0CC?CBCC>CFBB?BCC@CC>AABCCD@CCCCCCCC@CCC?C@CBBBCCBCACDBC?CCCCCBCCDCCCCCAAB?CAA=BD?C?ABCCCBCCC@CBBBB8@=B;::999(9BBBB>BCCGCCCCDC>BBBB2BAABC@C@BC@CCCCCBC?C@CCACCC?B@AA<BDCCDDCCBBAAADD?CCC=ABCCD?B?B@DCCCCB??
@ATNG8:03404:06495
GATGGTAGGAGACACGTCGCACACGTACTCATTCGTTTCGGAAGAGACAGGTACGTTAATAGTTAATAGCGTACTTCTTTTTCTTGCTTTCGTGGTATTCTTGCTAGTTACACTAGCCATCCTTACTGCGCTTCGATTGTGTGCGTACTGCTGCAATATTGTTAACGTGAGTCTTGTAAAACCTTCTTTTTACGTTTACTCTCGTGTTAAAAATCTGAATTCTTCTAGAGTTCCTGATCTTCTGGGCTGCGCTGATATGCGCTACCATCGTTCCTTCTGAGTCT
+
AABB@CCC@BBBCCCCBBBCDCBBBBCCCCAA?ABBE>CC@D@DCCCCCC?CCCCC>@>ACCD@C@CBABBBCBC?DBBBB3BDACAAB=BBBB>BBB>BC?==>CCD>@@AACCBA>AAA;A;==>@>>>>9>>@@<@@@>>>?>@@AAA@???=>>>;@D<A<AAAAABAAA<A@@@@5@=F<====<+<>:::0;=<:;;@???=BCBD/A???B=B<@@;??@C>>=:>;>AAAAC566=@6=///==66:BCAA>>>@>>:>>>>@:>:=9??==AAAA
@ATNG8:03405:06451
GATTAGACACGTGTGCTCTCTCGTACTCATTCGTTTCGGAAGAGACAGGTACGTTAATAGTTAATGGCGTACTTCTTTTTCTTGCTTTCGTGGTATTCTTGCTAGTTACACTAGCCATCCTTACTGCGCTTCGATTGTGTGCGTACTGCTGCAATATTGTTAACGTGAGTCTTGTAAAACCTTCTTTTTACGTTTACTCTCGTGTTAAAAAATCTGAATTCTTCTAGAGTTCCTGATCTTCTGGTCTACTACACTGTACTCTACCATCGTTCCTTCTGAGTCT
+
4445@BBBBBBBC;99;;A;@BBCA@@B;;6;;;D=BBAC@AAADC@@@EB;;;?A<@@?>5>7:44:>??AB?A?@?@1@@<>8<<18=;;4=:83<?0//7;;;///BBAAAB>ABB?B>AA933<:>4=?;@<A???A>>>A=;;:?===9<;:5::*/(/6658999?4>BBBA2@:@59:999(555>?3@9==;@@A>@087765#575;74848:6;CC>=887<6;233=9038A<?A@@9978777557886;;;5;866A;A<@;>;:867:<
@ATNG8:03405:06498
GATGGTAGAGAGAGCTCTCTCATCGTACTCATTCGTTTCGGAAGAGACAGGTACGTTAATAGTTAATAGCGTACTTCTTTTTCTTGCTTTCGTGGTATTCTTGCTAGTTACACTAGCCATCCTTACTGCGCTTCGATTGTGTGCGTACTGCTGCAATATTGTTAACGTGAGTCTTGTAAAACCTTCTTTTTACGTTTACTCTCGTGTTAAAAATCTGAATTCTTCTAGAGTTCCTGATCTTCTGGATATGAGTGACTCGTGCTACCATCGTTCCTTCTGAGTCT
+
944A<@CCCCCEECBBBBACBBDCBCBBBCAA?BCCM?DD=B?CBBBCBC@CCCBA?B@B@@@AD:BBDAAAB>C>BB@@?1AA=BBB=6=BBB?BBB@DD999?@?@=ABBCBBBB?CAA:=:>AA@??@@<@>>>7;:>>;;;@@@AABBBAA=@@@=AA=A<@???@@AAC=>??BB5A<A;@<@@@,==777)--3---7:;>:?>>>.8<;;A;A<;;5;AA;;;==B>AA?@@B:>::5:@///99=?>>>BA@>>===:=>?>>;>=A=AAAA;;;;
@ATNG8:03406:06460
GATGGTAGAGAGACTGTAGCGCACCCAGAAGATCAGGAACTCTAGAAGAATTCAGATTTTTAACACGAGAGTAAACGTAAAAAGAAGGTTTTACAAGACTCACGTTAACAATATTGCAGCAGTACGCACACAATCGAAGCGCAGTAAGGATGGCTAGTGTAACTAGCAAGAATACCACGAAAGCAAGAAAAAAGAAGTACGCTATTAACTATTAACGTACCTGTCTCTTCCGAAACGAATGAGTACGAGAGTCAGAGCAGAGCTATCGTTCCTTCTGAGTCT
+
9::C;BB@BCDCBBBCCCCCCCCCC>CCC@CCCBAB?C@CCCBBBC@BB?B>AABBBCCC2C?BBBAAABCCEF>BABA@AA2AA=?4;;;-;BB@D=;=BBBAA=B>BCACCC@CCCCCBBBECCCCCCCC?CC::8;BBBCCA@=@?C@@@ACCCCCCC?ABBBDC@@?=?BA<AA989+7778779999%:@;@:99GCB@A6957>AA6;7;ABBB@CCBBABD?B?@??<@AB@AAABBBAAABBBBACDCCCCAAAAAB?AAC@C@C@BBBAB???
@ATNG8:03413:06482
GATGGTAGCACGAGTCACTCTATCCAGAAGATCAGGAACTCTAGAAGAATTCAGATTTTTAACACGAGAGTAAACGTAAAAAGAAGGTTTTACAAGACTCACGTTAACAATATTGCAGCAGTACGCACACAATCGAAGCGCAGTAAGGATGGCTAGTGTAACTAGCAAGAATACCACGAAAGCAAGAAAAAGAAGTACGCTATTAACTATTAACGTACCTGTCTCTTCCGAAACGAATGAGTACCTCTCAGACGCTCGTCCTACCATCGTTCCTTCTGAGTCT
+
@BCB@BCBBBBBBCCCCCCAAACBADCD?CBBBCC?C?BBBBBCC?BB@B@BBBBCCCC3C@CCBBBBBBBBB<AA>?===.=A<A;@@@5??A?BBB?AAAAA;A;>><AAA9>>?>>>;;=A@>>A?@@;???@:>>A???@@;?;?@B>A@@@C?>>9>@@@A@<AB>AAB?C=7770:9:7=>==>/::7;AAAA@@@A<><>???<A=A@<<<=AAA????=A<@@@9@BB?BBBCBBA;>>>AAF@><<=AA>>7=AA;A@B;;:;;?=?=B@@=;<
@ATNG8:03416:06477
GATGGTAGTGTCATATGAGAGTGTGTACTCATTCGTTTCGGAAGAGACAGGTACGTTAATAGTTAATAGCGTACTTCTTTTTCTTGCTTTCGTGGTATTCTTGCTAGTTACACTAGCCATCCTTACTGCGCTTCGATTGTGTGCGTACTGCTGCAATATTGTTAACGTGAGTCTTGTAAAACCTTCTTTTTACGTTTACTCTCGTGTTAAAAATCTGAATTCTTCTAGAGTTCCTGATCTTCTGGTCTACACACTGTACTCTACCATCGTTCCTTCTGAGTCT
+
?;;C@BBBBCCCCCCCCCCBBBCCDDBCCCCB>BCBB=BB>B?BDCCCCCACCCCC@C?BBDF@CABBBBBCCCC@@@@??0>B?BCCE?DC@A=@BB?BD;;;CCBB@BFDBCCCCBCCC@B?CB@B@::;9;;CC?BDAAACCCEGDFCCCCC?CBC@CC@D@BBBBCCCBB:>9:::-;=B>BBCCC5C;;;B;@@B@@@CCBB@BECC3DBABGEGBHH@BAACCCC@B?BDFDBC@CBB?CABBCDFCCCCCCDCDCCC@A@ABD@C@C@CBCCCC@@
@ATNG8:03418:06482
GATGGTAGTATATCGCGTCGCTATCCAGAAGATCAGGAACTCTAGAAGAATTCAGATTTTTAACACGAGAGTAAACGTAAAAAGAAGGTTTTACAAGACTCACGTTAACAATATTGCAGCAGTACGCACACAATCGAAGCGCAGTAAGGATGGCTAGTGTAACTAGCAAGAATACCACGAAAGCAAGAAAAAAGAAGTACGCTATTAACTATTAACGTACCTGTCTCTTCCGAAACGAATGAGTACTACTCTCAGAGACACACTACCATCGTTCCTTCTGAGTCT
+
BBBB@DBAACCCCCCCBCCCCCCCC?DBD?BBBD@@?A@CCJDDBB?CC@D@BBBBBAAB2A>ACBBBCCCCBC>??ABCCC2@@<B?BBB:DBC?BABACBCCC@C?CC>BBC?AABABCCCCCDDDBBBC@CCBB@BBBACCBB?B@CAA>@CBCBCCC=AAAAAA?BB?==><>>>>=7??=8<>=@?@'@B?B9:9EBB@B:>;>ACB:=:>@CBB?BB@@@AA?B@BBD=BAA?CCDBBBBBBBABBBCBA?ACCCAAA@@<A@@@@<A8>5::=<=878
@ATNG8:03374:06547
GATGGTAGATATATGCACGCTCTACCAGAAGATCAGGAACTCTAGAAGAATTCAGATTTTTAACACGAGAGTAAGCGTAAAAAGAAGGTTTTACAAGACTCACGTTAACAATATTGCAGCAGTACGCACACAATCGAAGCGCAGTAAGGATGGCTAGTGTAACTAGCAAGAATACCACGAAAGCAAGAAAAAGAAGTACGCTATTAACTATTAACGTACCTGTCTCTTCCGAAACGAATGAGTACACATCGTCGTGTCGTGCTACCATCGTTCCTTCTGAGTCT
+
D@@@@CCDCCDBBBCBB<<BB@BAB79;;8<@<?@<6;59@@5;4=49949778483=<<):4393333899=289998999)9;6=5:::/88=6/0//88:==8B7AC?AAA;??@@CCCDDDCBAAACC@BBBC@BBCCCCBD@C?E999;CCBGBCB@BAAABB???;::86>?CCE>AA@;??@@@.?A?AAABCCDBC?B?BBDD?B?>?CCB@BBB@A;;7;=@@?8=AA6;:BBBCCBBBB?>>B@@@CCA;:88?=9?C>==1717/77773;B@
@ATNG8:03376:06504
GATGGTAGGCACTGCGCACACATCCCAGAAGATCAGGAACTCTAGAAGAATTCAGATTTTTAACACGAGAGTAAACGTAAAAAGAAGGTTTTACAAGACTCACGTTAACAATATTGCAGCAGTACGCACACAATCGAAGCGCAGTAAGGATGGCTAGTGTAACTAGCAAGAATACCACGAAAGCAAGAAAAAGAAGTACGCTATTAACTATTAACGTACCTGTCTCTTCCGAAACGAATGAGTACACATCGTCGGTCGTGCTACCATCGTTCCTTCTGAGTCT
+
BBBB@BBA>BBABDABABA@ACCCC?CCC?BCCCBB?B@BBDGDCC@CC?B@BBB;;;::):@BDFBDBDC??=6<=;;;;;*;D?DADDD8CCC@CCCCCCBBB@D@BA=ADD?CBCCBBCCCCDCCBCBC@BCAA>??BBAABB>A=B?@=@DCCCCCD@??@:;:@BB@CCC?A@@@@7@00,0@@@@0CA=BBAABB@DD;?;?AAC;>:>@CCC?BBCBBCC@C?BCC=BCB?BBBAAACCCCCBBBBB>AAABAAACC?BBBCB?B?B?BBBBBBAA
@ATNG8:03377:06529
GATGGTAGTATATCGCGTCGCTATCCAGAAGATCAGGAACTCTAGAAGAATTCAGATTTTTAACACGAGAGTAAACGTAAAAAGAAGGTTTTACAAGACTCACGTTAACAATATTGCAGCAGTACGCACACAATCGAAGCGCAGTAAGGATGGCTAGTGTAACTAGCAAGAATACCACGAAAGCATGAAAAAGAAGTACGCTATTAACTATTAACGTACCTGTCTCTTCCGAAACGAATGAGTACTACTCTCAGAGACACACTACCATCGTTCCTCTGAGTCT
+
:::A>B=>CCBBBBBBBBBBCCBBB?BBBABBBB@@6949@@@==B:C?7?:@@:94<<:';6:;::::@;<@<1;;44444$4939.555&5;;9<=?A@A>00+0800+000*0=:<=B?@ABA@A;;;;5;;::2944<;554057:<<7;;<<::?B;>:=@@A@BB>BAB?CB@?>6=7777???A18947?@BBB??A:=9;9886=3//0@@<@@?????9?9=??9?9:5:@@A???BBBBBBB??>>>>>AAA@8806///<6;+//9666;;;
@ATNG8:03377:06546
GATGGTAGTATCTGCACACTCTGTCCAGAAGATCAGGAACTCTAGAAGAATTCAGATTTTTAACACGAGAGTAAACGTAAAAAGAAGGTTTTACAAGACTCACGTTAACAATATTGCAGCAGTACGCACACAATCGAAGCGCAGTAAGGATGGCTAGTGTAACTAGCAAGAATACCACGAAAGCAAGAAAAAAGAAGTACGCTATTAACTATTAACGTACCTGTCTCTTCCGAAACGAATGAGTACTACTTTCAGAGACACACTACCATCGTTCCTTCTGAGTCT
+
BBCCACCCCCDCCBCBCCCCCCCCC@CCD?BACCBB?B@BBBBBCB?BC?C?BAAAA???/A?AA@?BBCB@?@:?=?@BBB5BB??4;;;6;BC@BCDGFDEA@=@?BB?CCC?CBAABCCBBCCCCCCDD@CCAA?BCCCBBBB?C@CBB?BBBCACCC@BBBABB?BB@CCC>AAAAA<@@@?>>==<<&<A?A?>?EBBB@<C<BAA@:=:<=BBB?BBB;;;A?B?CBD>BBB?CCCAAABBBBBB=BCBBBBCBBBCCCC?AAABC@C@D?CBDBB???
@ATNG8:03381:06539
GATGGTAGCGCACACATAGATACAGTACTCATTCGTTTCGGAAGAGACAGGTACGTTAATAGTTAATAGCGTACTTCTTTTTCTTGCTTTCGTGGTATTCTTGCTAGTTACACTAGCCGTCCTTACTGCGCTTCGATTGTGTGCGTACTGCTGCAATATTGTTAACGTGAGTCTTGTAAAACCTTCTTTTTACGTTTACTCTCGTGTTAAAAAATCTGAATTCTTCTAGAGTTCCTGATCTTCTGGCTCTCGTAAACAGATACTACCATCGTTCCTTCTGAGTCT
+
BBBC@CB@@ACCCCCCCCCCCCCCCCCBCF@A?ACCC>CC@C@CCCCC<;96>>CD@D@CABB@D@CCBBBCCCB<9999:):?;AABC>BCCE?CCC@DD@CCECCC@CCFCEBEE@BBC@D?C@BBCCCCACDCC@CABACCDDDCC@ABBBD@CCD=AA@D?BABBBBCCC@BCCBB8B?B@CCFFF5BBBBB<BBBBBCBAAA4;;;;;%;BBBB@C@CC@DCCCCCC@C@CCCCBB>B@B>BBBCBB@@@=@BBCBBBDCC@A@@BC@CACACCEBBB@@
@ATNG8:03383:06537
GATGGTAGTGCGTGAGAGAGAGACCCAGAAGATCAGGAACTCTAGAAGAATTCAGATTTTTAACACGAGAGTAAACGTAAAAAGAAGGTTTTACAAGACTCACGTTAACAATATTGCAGCAGTACGCACACAATCGAAGCGCAGTAAGGATGGCTAGTGTAACTAGCATGAATACCACGAAAGCAAGAAAAAGAAGTACGCTATTAACTATTAACGTACCTGTCTCTTCCGAAACGAATGAGTACATAGATATACGTATAGCTACATCGTTCCTTCTGAGTCT
+
=88?754:99?A9;6CCCCCBBA@@;@AC=B:;;@B;@=BAABBBB?BB>A>ACBBBBBB3B?BEBCDBBBBB@9??9:;;;*;C=?5;;;*;AB?BDCCECC;;7;?@@=A@A>BCBACBCCDDCCCCBBB@BBBB?BBBBCC@@=@>A::;;CCCCFAB?@@?BAAAAB?;;;?AACCG?<<;?BCCCC1@@?989A@ABBB@C@AAA@5;4::;AA>BBB;;9@=@;AAB>BCC=@???AABABBCCBBBCCBBAAAAAA>>>@@BC?C?C?BBBBB??;
@ATNG8:03384:06547
GATGGTAGTATATCGCGTCGCTATCCAGAAGATCAGGAACTCTAGAAGAATTCAGATTTTTAACACGAGAGTAAACGTAAAAAGAAGGTTTTACTAGACTCACGTTAACAATATTGCAGCAGTACGCACACAATCGAAGCGCAGTAAGGATGGCTAGTGTAACTAGCAAGAATACCACGAAAGCAAGAAAAAGAAGTACGCTATTAACTATTAACGTACCTGTCTCTTCCGAAACGAATGAGTACGTGTGACGTACGTGAGCTACCATCGTTCCTTCTGAGTCT
+
;9;F@BCBCCBBBBBCBBBBAACCCACDD?BCCD@?<A=AACCDFDABC?B>@??;<<<<*;;AA;;:BCA@AA9@=;;;;;*;A=?5::909AABCCCCBCCBB@D?CC@DJIFCDAAABCCCCBBCCBBB@DBAB>@@AAAABB?B?B@@>ABCCCCBB?BBBBAC?CC<A@B>AABBA9><>:???AA3AA?@??>?;;BB<A<BBAA8;7:@DCD@CCC@@AB?B@BFD?C@?=??@BBBCB@??ABAAACCCCBBBACBB??:99C?C?C?BBBBBCAA
@ATNG8:03386:06544
GATGGTAGCGCACACATAGATACAGTACTCATTCGTTTCGGAAGAGACAGGTACGTTAATAGTTAATAGCGTACTTCTTTTTCTTGTTTTCGTGGTATTCTTGCTAGTTACACTAGCCATCCTTACTGCGCTTCGTTGTGTGCGTACTGCTGCAATATTGTTAACGTGAGTCTTGTAAAACCTTCTTTTTACGTTTACTCTCGTGTTAAAAATCTGAATTCTTCTGAGTTCCTGATCTTCTGGTATGACTAGTGTACTACTACCATCGTTCCTTCTGAGTCT
+
<<<?<<<;<<=666@@A<??C@A@=BBBB99;9AAAB;@>8@:;;<<@>>:===<=9=266<<8@ABABB:;599.45=;;'9934444&488:5:76168)/////3-33337;33,33;3833333////(//84769;;343::=344<;;6=00,/;:A)06;;<;9;;4666AA0@:=9<;@@G+<<???4666;=<;;:939999'9>9:;4;4;C?BBBBCB@C?BBC999;>::2:>@@@@:::A@000;00/8759<;;;;>9=9BC@>>?@>
@ATNG8:03388:06543
GATGGTAGATACTCGCTGATACACCCAGAAGATCAGGAACTCTAGAAGAATTCAGATTTTTAACACGAGAGTAAACGTAAAAAGAAGGTTTTACAAGACTCGCGTTAACAATATTGCAGCAGTACGCACACAATCGAAGCGCAGTAAGGATGGCTAGTGTAACTAGCAAGAATACCACGAAAGCAAGAAAAAAGAAGTACGCTATTAACTATTAACGTACCTGTCTCTTCCGAAACGAATGAGTACACACTCTCATATGACACTACCATCGTTCCTTCTGAGTCT
+
<AAC@CBBBBBCBBBBCCFCCBBAA;ABB>BABAAA7;8;AABCDC@AB>B@BBAAAABB3A?BB?@?BBA??<5<>;;:;;*;B>B5::9&5=94;C@BBBC;;6;@AA>@BB@BBBLAAABCCDCC@@@B?@@@C?BBBA@@@?<@@CBB@BBCABBCC@CCCB??;@@;>>A?CBDDD>>==89999::%9????=?BBB>B<B=?@?@8=9=;@@C@CCCBBBA?B?BBD@BAA>ABBBBBBBBBBBBBAABBCCBAACACC?CBB@A=B?B>BDCBBBBB
@ATNG8:03390:06531
GATGGTAGGCGTGTGAGAGTCTGCCCAGAAGATCAGGAACTCTAGAAGAATTCAGATTTTTAACACGAGAGTAAACGTAAAAAGAAGGTTTTACAAGACTCACGTTAACAATATTGCAGCAGTACGCACACAATCGAAGCGCAGTAAGGATGGCTAGTGTAACTAGCAAGAATACCACGAAAGCAAGAAAAAGAAGTACGCTATTAACTATTAACGTACCTGTCTCTTCCGAAACGAATGAGTACGATGAGATCTCGTGTGCTACCATCGTTCCTTCTGAGTCT
+
@@@B?CCC@CBBCCCCCCBBBCBDD=DCC?BBCCBB@BACCBBBCC?BC?B>ACC::::;);@ACBCCBBCAAA<@A@@?A@2@A<?/99929@B?CBBBCCCB@?B@B>;<AA:>=>>A?;==ACA>;;;?;AA==7=?AA>@>>:>=AAC?CAAAAAAC<AAA???<??;AAB>@?778*9994:GEHD2??:>BCCA@@@A=><>>=><A<@A?=?:??>=<<<:@<AA?9ACC@BBBBBBBAA@CAABAA@???@>><AAA;?;@?B>A:A=AAAA===>
@ATNG8:03393:06500
GATGGTACGCAGACGTGGACAGAGCGCCAGAAGATCAGGAACTCTAGAAGAATTCAGATTTTTAACACGAGAGTAAACGTAAAAAGAAGGTTTTACAAGACTCACGTTAACAATATTGCAGCAGTACGCACACAATCGAAGCGCAGTAAGGATGGCTAGTGTAACTAGCAAGAATACCACGAAAGCAAGAAAAAGAAAGTACGCTATTAACTATTAACGTACCTGTCTCTTCCGAAACGAATGAGTACGTGTGCGACGTGTCTCATCGTTCCTTCTGAGTCT
+
<899*/////0/;;555.59:;9995515;=9666>>>7;7;>:::;>:780349:9:::::):4:88888<>9;=134/<;;;(//)/)/;;.;;=<?====665;7;7<<9=<?9=<<=@?;9/0/////993554<7989998878=:993-39<<7333-339333/336:::48776:16//*/7777'...'22288;;;;5:48855/5255?AB?B:;;@@B?B8;;=/333-37;8?888<::999993339966655//)/(/)---//866
@ATNG8:03393:06541
GATGGTAGCACGACACGACGATGTGTACTCATTCGTTTCGGAAGAGACAGGTACGTTTAATAGTTAATAGCGTACTTCTTTTTTCTTGCTTTCGTGGTATTCTTGCTAGTTACACTAGCCATCCTTACTGCGCTTCGATTGTGTGCGTACTGCTGCAATATTGTTAACGTGAGTCTTGTAAAACCTTCTTTTTACGTTTACTCTCGTGTTAAAAATCTGAATTCTTCTAGAGTTCCTGATCTTCTGGGTCTCTCTCTCACGCACTTACCATTCGTTCCTTCTGAGTCT
+
8;@A@C?A?BD:66?=BB<<<>>>>>BC=BAA=ACCC=CB@CA;;;BBBB?CBA;;<0<5;4:>8>:>>BBC::3;6333333#3949999(78;??BBB?CA7::A=>A>???CCBBB?BB@<@=A????>::6;???7<;B==>@>>>>>?;;;?=B@@<?@<?:>=AAAAABC9;5656'56:6;@@@@/><889*//://////;:=<=;)867782:38808>=95//*/37756//)//::089:>>AABB===><</-+-64--+-2206070---7--/<
@ATNG8:03399:06522
GATGTAGTATATCGCGTCGCTATCCAGAAGATCAGGAACTCTAGAAGAATTCAGATTTTTAACACGAGAGTAAACGTAAAAAGAAGGTTTTACAAGACTCACGTTAACAATATTGCAGCAGTTCGCACACAATCGAAGCGCAGTAAGGATGGCTAGTGTAACTAGCAAGAATACCACGAAAGCAAGAAAAAGAAGTACGCTATTAACTATTAACGTACCTGTCTCTTCTGAAACGAATGAGTACGTGTGACGTACGTGAGCTACCATCGTTCCTTCTGAGTCT
+
CBABBBFCCCCCCDCCCBCGEFDC@BDB@BBCB;;9;@CCECDDE@DC@B@BCCABBBB2A@CCBBCDDDCBB;A@;;;;;*;A>C=AAA9ABB@C;<;CCCGD@C@BB?AAB?BBBCCCCCACCCCCBBB?BCCD@BB@?@CBD@C>AAB?BBDCCBBB@BAAA@?=AA?BBC?CCBBA=889:9::9:(9?;@ABBBA@@C=?=?BBB?B?BCEBB?BBAA@AA>ABCCD>BBB?CCCCCCCD???BBBBBCBABABBBBBB@B@@@C?B?A?BCCBABBB
@ATNG8:03401:06526
GATGGTAGTGCGTGAGAGAGAGACCCAGAAGATCAGGAACTCTAGAAGAATTCAGATTTTTAACACGAGAGTAAACGTAAAAAGAAGGTTTTACAAGACTCACGTTAACAATATTGCAGCAGTACGCACACAATCGAAGCGCAGTAAGGATGGCTAGTGTAACTAGCAAGAATACCACGAAAGCAAGAAAAAGAAGTACGCTATTAACTATTAACGTACCTGTCTCTTCCGAAACGAATGAGTACTGTATCTATGTGTGCGCTACCATCGTTCCTTCTGAGTCT
+
AAAB?BBBCDCBBBBCDCCCCCCCC>CCC@CDGCBB>B>@@CEDDC?CA>A@B?>77888':6>9:BCCDFBBB;@?:;;;;*<C>C5999&9BA?CCBCCCDCC?C@BA?ADD?BBBCCCCCCCCBBBCCC@CCCC@CCCBBBBB?CACCC?BBBDDCAA?ACABBA?BB?BBB>@@>?>8???=ACCDC2CC?CAAABCDCC?B??@>>;>:=AB@@=@BBAABC@BADDD>BAA>ACCBBCCDAABBB@@ABCDCCCABBBB?C==>B@C?B<::><<;==
@ATNG8:03407:06519
GATGGTAGAGTATCATGTGTATCTCCAGAAGATCAGGAACTCTAGAAGAATTCAGATTTTTAACACGAGAGTAAACGTAAAAGAAGGTTTTACAAGACTCACGTTAACAATATTGCAGCAGTACGCACACAATCGAAGCGCAGTAAGGATGGCTAGTGTAACTAGCAAGAATACCACGAAAGCAAGAAAAAGAAGTACGCTATTAACTATTAACGTACCTGTCTCTTCCGAAACGAATGAGTACTGCGTCTCACTCTCGCCTACCATCGTTCCTTCTGAGTCT
+
BBCD?BCCCECBCAAAFCFDCCA@@=A@@=@AAA;;;;@DBDDCA@<@B6;5;AC;;;;;*;4==@BACCCCCB;AA;;;<.9@;A2;;;&9997=@A:9<;00)0:::6<@C?BBBBBBBBBBBBCCCCC@C@@@<AAA@@>::49;@:;49<<<@@>C?CBBCCC@??=@EE?BAACD>CBB?BBBBB3BB@BCC???CAA;?;=?=;3:49:CCC@BA<@:==2929;;09>?;@@@DAAABDBCCGCBAABCCBBCABBA=A000F@B?BFEAABCAA@
@ATNG8:03410:06531
GATGGTAGCTCGCTGATGATATCTCCAGAATATCAGGAACTCTAGAAGAATTCAGATTTTTAACACGAGAGTAAACGTAAAAAGAAGGTTTTACAAGACTCACGTTAACAATATTGCAGCAGTACGCACACAATCGAAGCGCAGTAAGGATGGCTAGTGTAACTAGCAAGAATACCACGAAAGCAAGAAAAAGAAGTACGCTATTAACTATTAACGTACCTGTCTCTTCCGAAACGAATGAGTACTGCGTCTCACTCTCGCCTACCAACGTTCCTTCTGAGTCT
+
@;?B;>CCCB=BDCCCBCCCCBBBG?CCCACBBB999:=@@ECCCD?BB?B????99999)9<ABBCCCBBBBA=@@?@@@@0@B>B5999&599455559995505=A@=AAC<@@AABECCDCGCCB@@D@DDCC?BABCBCAA<A?AAA?BBCDCCCC@CCCAAA?BB?AAA>A@CDE>B??<>EEDD2@@?CA@@CCCC@:>:<===1838?BCG?BBAAA??;?=@AA9@@@=AAABBBCBBCCBBBACCCCBBAA>ABB?B>AAC@C?C@CBBBB??@
@ATNG8:03412:06521
GATGGTAGGCGTGTGAGAGTCTGCCCAGAAGATCAGGAACTCTAGAAGAATTCAGTTTTTTAACACGAGAGTAAACGTAAAAAGAAGGTTTTACAAGACTCACGTTAACAATATTGCAGCAGTACGCACACAATCGAAGCGCAGTAAGGATGGCTAGTGTAACTAGCAAGAATACCACGAAAGCAAGAAAAAGAAGTACGCTATTAACTATTAACGTACCTGTCTCTTCCGAAACGAATGAGTACAGAGAGTACGATATGTCTAATCGTTCCTTCTGAGTCT
+
955>:>CD@CBBBDDCBBBBBBBCD>CCD@@AACDDAC@BBCBCED@CB?C@CCAA???A'A>A@@?BAAB???9?AAAABB3BDAC=???5?9979DDCCCC@@=A?BB@CAA?BCC>>>@AA;;:=;6//+/9;<7=<??@@AA<A<A<;9;@A@@@@@9>>>>AB>BB?BAA>BBBBB<=<<=AAABB3BB@BBBBBBBBC>B?BBBB@>;@ABBA=A<<<====A=AAD9@AA>ACBBBCCCCAAAAAACAAAAAA?>>>9>AAA:>9>;@@>>>>>=
@ATNG8:03413:06527
GATGGTAGGCGCATTACATACGCGCCAGAAGATCAGGAACTCTAGAAGAATTCAGATTTTTAACACGAGAGTAAAACGTAAAAAGAAGGTTTTACAAGACTCACGTTAACAATATTGCAGCAGTACGCACACAATCGAAGCGCAGTAAGGATGGCTAGTGTAACAGCAAGAAATACCACGAAAAGCAAGAAAAAGAAGTACGCTATTAACTATTAACGTACCTGTCTCTTCCGAAACGAATGAGTACAGAGAGTACGATATGTCTACCATCGTTCCTTCTGAGTCT
+
///<6<<>8;4455.55559;;<>>:69;@CA0000)/277///::5//)/)//=>@@@@+<466<>A;;95555&5555<<<*55.5.555&555.59555=;;;;?<AA:555044:8889;4555:556<6;;97277///://)6:>=>7666;::<<044;54.5;<4<<:-333333&333533333$3;4::<==<5557<5::@@5=:=9888.448979:69)//6.///)///797------799787333339:::2883/-04,2(---55,..
@ATNG8:03413:06539
GATGGTAGACATATCGTACTCTCTGTACTCATTCGTTTCGGAAGATCTGTACTCATTCGTTTCGGAAGAGACAGGTACGTAATAGTTAATAGCGTACTTCTTTTTCTTGCTTTCGTGGTATTCTTGCTAGTTACACTAGCCATCCTTACTGCGCTTCGATTGTGTGCGTACTGCTGCAATATTGTTAACGTGAGTCTTGTAAAACCTTCTTTTTACGTTACTCTCGTGTTAAAAATCTGATTCTTCTAGAGTTCCTGTCTTTCTGGCGCGTATGTATGTCGC
+
ACCC@CCCCABBCDCCCCCCCCCCAAA@@BBB@B@@@<@C@D@CBBBAAABCC??@9>?<>1:@:A?AAABBBB?B@A@>>4??:=4>588==A:<;;652555'27.5<>:39?AA6?5507<6:::7>>:776///>@399<8<49<<<867>:>===8=>>?@>:::///<<<<B<@>@<>@;A6;;77=:85515:===.;6;377888)88886::;999922216666'5565534994.//53992>;@=9555'27727887888..-666,,,
@ATNG8:03414:06536
GATGGTAGACATATCGTACTCTCTGTACTCATTCGTTTCGGAAGAGACAGGTACGTTAATAGTTAATAGCGTACTTCTTTTTCTTGCTTTCGTGGTATTCTTGCTAGTTACACTAGCCATCCTTACTGCGCTTCGATTGTGTGCGTACTGCTGCAATATTGTTAACGTGAGTCTTGTAAAACCTTCTTTTTACGTTTACTCTCGTGTTAAAAATCTGAATTCTTCTAGAGTTCCTGATCTTCTGGTGTCTGATCTGTATCACTACCATCGTTCCTTCTGAGTCT
+
::<E@CCCCCBBBBBBBCCCCBBBBBBBBFCC@BBBC>CB?B?BCBBBCB?BA@BB@C>AABB?B?BBBBBBBCB?CCCBB2CA?C>>>:?CBB?BBB=AA<>>?BDC@CCB@?>>A:>>@;?;?>>>>===;@@AA;<<=B>>>=>AAAAB>>>9<=?;@@<@<???AAAA??:>>ADC;D<@877777(8=666.777///@;:><ABBB/A???@<@<>>;>C@@A@@<@:>>A@@@:>>@<@??>>?>D@@@AAAA?AAAA<AAA@>;@=D7;;=;=;?>
@ATNG8:03415:06530
GATGGTAGCGCACACATAGATACAGTACTCATTCGTTTCGGAAGAGACAGGTACGTTAATAGTTAATAGCGTACTTCTTTTTCTTGCTTTCGTGGTATTCTTGCTAGTTACACTAGCCATCCTTACTGCGCTTCGATTGTGTGCGTACTGCTGCAATATTGTTAACGTGAGTCTTGTAAAACCTTCTTCTTACGTTTACTCTCGTGTTAAAAATCTGAATTCTTCTAGAGTTCCTGATCTTCTGGGATGTGTGCGCAGTGCCTACCATCGTTCCTTCTGAGTCT
+
;55=8=;66==CCCCCCCCCCCBBBCCBBC99:;BBD>CB?B?CCCCCCC?CDDDD?B?CCCB?CACDCCCBCCC=BBCCC1BA?CCCC>ABBC?CCC@CC@BAACCDACCCCCDCC@CCC@B@DDDDBBBC@BCED@AAACCCCCCCCCCBBBB?CCC=BC?C?BCCCBBBBB@CCCCC;C@C@CC?BCAECCCC=CDCCCCBBBCACCCC5CAABB?B@CCBCCEBBCB?B@CBCCCC@B@@?9@000>AACAAAAABB?CEEACCCCCAC@C?CCCCCCBB
@ATNG8:03419:06520
GATGGTAGCAGACGTGACAGAGCGCCAGAAGATCAGGAACTCTAGAAGAATTCAGATTTTTAACACGAGAGTAAACGTAAAAAGAAGGTTTTACAAGACTCACGTTAACAATATTGCAGCAGTACGCACACAATCGAAGCGCAGTAAGGATGGCTAGTGTAACTAGCAAGAATACCACGAAAGCAAGAAAAAGAAGTACGCTATTAACTATTAACGTACCTGTCTCTTCCGAAACGAATGAGTACGATGAGATCTCGTGTGCTACCATCGTTCCTTCTGAGTCT
+
@BBB=A?BBB@AACCCCCCBDDECC@BBB@@@@C;;7<>AAAABED@BC?B?ABBAAAAB2A>AAAAAA@?><<673;;:9:$9:8>.555&5<<6=??>@>@00+0800,0@A<BCBBCCBBBKFDD;;;A?A@;;5;BA;;<FC?D?A;;6;?BBCCBB?BBA@@C@EE@BAA=@>000+000)0<@@A0@@=BBBBBB@@@=A=@@@@<>;>BDDD@AACBBCC?B?ABC>CAA>A??CBBBBBBBDBBAAABBB======A;>;;;>:>:>5:;>;::;;
@ATNG8:03419:06523
GATGGTAGGACGAGCGTCTGAGAGGTACTCATTCGTTTCGGAAGAGACAGGTACGTTAATAGTTAATAGCGTACTTCTTTTTCTTGCTTTCGTGGTATTCTTGCTAGTTACACTAGCCATCCTTACTGCGCTTCGATTGTGTGCGTACTGCTGCAATATTGTTAACGTGAGTCTTGTAAAACCTTCTTTTTACGTTTACTCTCGTGTTAAAAATCTGAATTCTTCTAGAGTTCCTGATCTTCTGGTGTCTGATCTGTATCACTACCATCGTTCCTTCTGAGTCT
+
CCCD@BCC?CAACBABBBBADDFD?BCCCC?@:A??@<@F@D@GBDCCCC?CCDCC>CACCCC@C@CCCCAABCD@BBBBB2AB=A@AA<?B@A?BCDACC@BAACCJ@CCBBBBBC?DCD?B?CCCCBBBC?BBDD?DCCCBBBBCCDBAACCC?CCC?CC?C>BACBBBCCD@DCCCC;C@C>BBBBB2BBBCD>CBFCCCDCCB@CFDF3CABBD@C@BB@CBBCCBB?C?BCCCBB?CBB?BCBBBBCHDDBCCCCCBBBB@BBBBB?B@C?CCBBBBBB
@ATNG8:03374:06583
GATGGTAGTAGTACACTAGTCATACCAGAAGATCAGGAACTCTAGAAGAATTCAGATTTTTAACACGAGAGTAAACGTAAAAAAGAAGGTTTTTACAAGACTCACGTTAACAATATTGCAGCAGTACGCACACAATCGAAGCGCAGTAAGGATGGCTAGTGTAACTAGCAAGAATACCACGAAAGTAAGAAAAAGAAGTACGCTATTAACTATTAACGTACCTGTCTCTTCCGAAACGAATGAGTACTATAGACTATCTGAGACTACCATCGTTCCTTCTGAGTCT
+
@>@A>BB@AACCBCBBBCCDE?AAB?BBB?BABB@@<A8;<CCCDC@CH@G@BAA9;:;;*:>ABDCBDDC@?=6=@;;;;;;#9:5:25555$5@>:>C?CCCCCC?B@CC@BBB@BBBBBCCCCCBCBCDCC?BBCC?AACCBBAA=@?B??>@CCCCCDC?AAAAAA@CC?889;??999,99;5;ABBB5BF@BBABBCBBC@A<@=00+0,0>><<;<A?CCCB?A=?@?9?AA>BBBBBCCBBBCDBBBB@@@@BBBBB??=??>>C>@>A>A@AAA999
@ATNG8:03375:06554
GATGGTAGTGTCATATGAGTGTGTACTCATTCGTTTTCGGAAGAGACAGGTACGTTAATAGTTAATAGCGTACTTCTTTTTCTTGCTTTCGTGGTATTCTTGCTAGTTACACTAGCCATCCTTACTGCGCTTCGATTGTGTGCGTACTGCTGCAATATTGTTAACGTGAGTCTTGTAAAACCTTCTTTTTACGTTTACTCTCGTGTTAAAAATCTGAATTCTTCTAGAGTTCCTGATCTTCTGGATAGCGACGCGATATACTACCATCGTTCCTTCTGAGTCT
+
><CD@DCBDAA<@BBBKCCCCCBBBABA;;8;?@CE;CC?C?BBBCGDF@BBBCCBHACCCC@CBDCCCCEFCB@;;;;:*9A=BBEF>CC;;:;DD>CB;=<BCCMBEDDCECBB=@@@@C?CGCCAAACACCCC@CCCBDCAA@CCCCCBBB@BBB?AA?A:;;BBBCCCCADCCCC<C@C@;<;;;*;@BBB>DCCCCCCAAA5;;;;*;AAAB@BBDC@DDBBBBB@B@BAABCC?A@A=ABBBBCCBBCBBBB;;;BCD@BAACC@C@C@A@BBBCBB
@ATNG8:03376:06554
GATGGTAGCACACGAGATCTCATCGTACTCATTCGTTTCGGAAGAGACTGGTACGTTAATAGTTAATAGCGTACTTCTTTTTCTTGCTTTCGTGGTATTCTTGCTAGTTACACTAGCCATCCTTACTGCGCTTCGATTGTGTGCGTACTGCTGCAATATTGTTAACGTGAGTCTTGTAAAACCTTCTTTTTACGTTTACTCTCGTGTTAAAAATCTGAATTCTTCTAGAGTTCCTAGATCTTCTGGCGCGTATGTATGTCGCCATACCATCGTTCCTTCTGAGTCT
+
95<>8==>><;;;=<<;;696<<<A??@CCA@;@ABB;BC;B?A;9;@9515=C@B?B<@@9:098445543333-33:::'99033;;2:<<;4::;6997;:94::;?878<<>A???A9?2726555883622235555588887755579958588:=7>025@A;;79:375555*54:377===*9:::>6;7@6653----2999(--.2;3949;39955558494...778=77771756//.899;AA;;-,+,,22),,,-74949068>>>777
@ATNG8:03377:06582
GATGGTAGTGCGTGAGAGAGAGACCCAGAAGATCAGGAACTCTAGAAGAATTCAGATTTTTAACACGAGAGTAAACGTAAAAAGAAGGTTTTACAAGACTCACGTTAACAATATTGCAGCAGTACGCACACAATCGAAGCGCAGTAAGGATGGCTAGTGTAACTAGCAAGAATACCACGAAAGCAAGAAAAAAGAAGTACGCTATTAACTATTAACGTACCTGTCTCTTCCGAAACGAATGAGTACATAGATATACGTATAGCTACCATCGTTCCTTCTGAGTCT
+
888B=@@CBBCBCCCBBBBCBB<;;29BDADECCBB<A7??@@<@@=@@?B@AAABEDED1A8AD?@?C@@99:,:=;;;;:':@>C5;;;&9=9;=CDCCCBBF@D@@@=@AB?BBBBBBCDCAABGCCCDADBBB?BBBBBBBC?C?B@@?ACCCCBCC@CCCBBA>AA=AAB<?????8?<=9::9999%9??A???@A@=>:?:<:=>5>:>>@@@=@BB@@@C>@=??B=@@A>AAABCCBBBBBCCCAAABAAA@@@E??<>==;?<?>B=AAABB9::
@ATNG8:03378:06551
GATGGTAGCGCACACATAGATACAGTACTCATTCGTTTCGGAAGAGACAGGTACGTTAATAGTTAATAGCGTACTTCTTTTCTTGCTTTCGTGGTATTCTTGCTAGTTACACTAGCCATCCTTACTGCGCTTCGATTGTGTGCGTACTGCTGCAATATTGTTAACGTGAGTCTTGTAAAACCTTCTTTTTACGTTTACTCTCGTGTTAAAAATCTGAATTCTTCTAGAGTTCCTGATCTTCTGGGATGTGTGCGCAGTGCCTACCATCGTTCCTTCTGAGTCT
+
<<<?7:0//<=CCDCCCCCCCCBBCCCCCD@A?ABCC?CC@D@CCCCBECBCCCCC@C@CCCC?C?CCCCCCCCD?BBCC9CC@BABB>ABCC@DCC@CD?ABBCFFADCHGCCCB@BCCAC@DCCCBCCCBCCCC@BCCCCCCCCBBBCCDCB>BBC@CC@B@BBBBCBBBB>A@@@@9@@D@BBDDE5CCBCC>BEDDFDDCCC?CEFL5BBBDGAHACCADCCABAB?B?BBBCCC@CBBB=B;;;CCCBCDCCBCDACBB>BBBBC@CAD?AABEECBA
@ATNG8:03379:06572
GATGGTAGCATCATGCATATCTCACCAGAAGATCAGGAACTCTAGAAGAATTCAGATTTTAACACGAGAGTAAACGTAAAAAGAAGGTTTTACAAGACTCACGTTAACAATATTGCAGCAGTACGCACACAATCGAAGCGCAGTAAGGATGGCTAGTGTAACTAGCAAGAATACCACGAAAGCAAGAAAAAGAAGTACGCTATTAAACTATTAAACGTACCTGTCTCTTCCGAAACGAATGAGTACGATGAGAGAGCATCTCTCTACCATCGTTCCTTCTGAGTCT
+
555=7:::977/0/::A@@CGE;;69==C:=BDCCC6;65>:<@<B=AA=?7;A<BBBA8?8?A=988/////(///////$//4;.444&5;<49;;55/7/0)08=>;???@DB@??>;A;;:9??9:>55544.4;<:<=;;7<9@>?;??>=?<::;::<;3404:5:::233377(333,33===1==7888:<:;99(//(//.5/53-33:;;8=><:;;;7:6:::499=<889>787>=?A<777;////869559==8<;9//(/(/(/8898888
@ATNG8:03385:06576
GATGGTAGACACGTGTGCTCTCTCGTACTCATTCGTTTCGGAAGAGACAGGTACGTTAATAGTTAATAGCGTACTTCTTTTTCTTGCTTTCGTGGTATTCTTGCTAGTTACACTAGCCATCCTTACTGCGCTTCGATTGTGTGCGTACTGCTGCAATATTGTTAACGTGAGTCTTGTAAAACCTTCTTTTTACGTTTACTCTCGTGTTAAAAATCTGAATTCTTCTAGAGTTCCTGATCTTTGGTCTACTACACTGTACTCTACCATCGTTCCTTCTGAGTCT
+
;55>;>CCC@BBCDC;;;BCFDCCCBAACDCC?CDDD>CC@B@CCCBBBC?BBBCC@C@CCCC?B?BDABBBB=D>AACCC3BB@BBBB=CBBD?BBB?BB7999BAA?BBBBCCBC?@>><><@DDDD???<@@@A<AA@A===@@@AA@@@AA<@??<@@<@<BAA@@@>?>=>>>??5?<@;?@@@>,<==;;*------;;9<19775)599>>5958805>==>>>:=8=>799==5=288@@@@AAA>>>AAAAAABC<>>>>><A<@:><<DAAA?
@ATNG8:03388:06554
GATGGTAGCACGAGTCACTCATATCCAGAAGATCAGGAACTCTAGAAGAATTCAGATTTTTAACACGAGAGTAATCGTAAAAAGAAGGTTTTACAAGACTCACGTTAACAATATTGCAGCAGTACGCACACAATCGAAGCGCAGTAAGGATGGCTAGTGTAACTAGCAAGAATACCACGAAAGCAAGAAAAAAGAAGTACGCTATTAACTATTAACGTACCTGTCTCTTCCGAAACGATGAGTACGAGAGTCAGAGCAGAGCTACCATCGTTCCTTCTGAGTCT
+
@::B?BBBBC;;6=?CBBBCCBBBC<CBC@A@ABAA?AACCF:;;EADDADFDCD@@@@@0@<@?BCDBBBCC?BBABABBB,;;6:=@CC8BAC?BBBCCCBBB?B?BB?CCB@CBBBDD@@AC;;;ABHLBCDCCACCD@A@CB?B@CBB>BCAAACGD@BBBCBB?BC@BBB=??@AA9<<?<999999%:=;7=8<::A@=27339889@?@=CAA=@BBBC@A>A?BBC?B;;<FCCBABBCBBBBBCBCCCBBBBBBCC<999AA9=:>277>>>?@@
@ATNG8:03388:06557
GATGGTAGGCGAGAGTGAGACGCAGTACTCATTCGTTTCGGAAGAGACAGGTACGTTAATAGTTAATAGCGTACTTCTTTTTCTTGCTTTCGTGGTATTCTTGCTAGTTACACTAGCCATCCTTACTGCGCTTCGATTGTGTGCGTACTGCTGCAATATTGTTAACGTGAGTCTTGTAAAACCTTCTTTTTACGTTTACTCTCGTGTTAAAAATCTGAATTCTTCTAGAGTTCCTGATCTTCTGGGCTGCGCTGATATGCGCTACCATTCGTTCCTTCTGAGTCT
+
;99@:>BB@BB@A?>>BCCD=?B>BBCACA@@<@@@B=AA>A?BBCCEDD@CBBA@>A@BCCC@C@AAABA@@<=9:999:(9>;???>8==AA<?>B?BB@?>@CCC>@ACDCBAA?BAD<@<????:;9<9=@A@=B>>;;;AAA@@@AAAAC==>><@D=A<AAA===ABB=B====/=5;5;>??@/@BAAA:??A>=>?B==:=AAA/>==>C<C=DD;@@@@AA@=C=BB@666/--;;*---/77@@CCAF?>>=<9:5//*/9>17175;;;@?>?=
@ATNG8:03393:06594
GATGGTAGCATCATGCATATCTCACCAGAAGATCATGAACTCTAGAAGAATTCAGATTTTTAACACGAGAGTAAACGTAAAAAGAAGGTTTTACAAGACTCACGTTAACAATATTGCAGCAGTACGCACACAATCGAAGCGCAGTAAGGATGGCTAGTGTAACTAGCAAGAATACCACGAAAGCAAGAAAAAAGAAGTACGCTATTAACTATTAACGTACCTGTCTCTTCCGAAACGAATGAGTACGAGAGTCAGAGCAGACTACCATCGTTCCTTCTGAGTCT
+
@;AC@CCBBBDCCBBACBCDDDDCC=@BD?CCCCC9;;=@@CCCCC@CC?B?CBCBBBCC3C@BCBBCCCCCCC>CCBBBBB1BA<?4999.9BB=BABBGCDCC@C?BB?BDD?BAABBBBBCCCCCCBCC@CCED?BBBBCDCB<@=@AA;ACDCCCDC?CCDBBB?BB?BCC?@@997-:::3::9:9:%:?;<:79BBCCC=>==BCC>?=?BCCC@BBBBBCD@B@BBB=CCC?AADCBBABBBA@BBCBBA@@CCCBBB@BBBBC@CACACBBDC@@@
@ATNG8:03400:06581
GATGGTAGACATATCGTACTCTCTGTACTCATTCGTTTCGGAAGAGACAGGTACGTTAATAGTTAATAGCGTACTTCTTTTTCTTGCTTTCGTGGTATTCTTGCTAGTTACACTAGCCATCCTTACTGCGCTTCGATTGTGTGCGTACTGCTGCAATATTGTTAACGTGAGTCTTGTAAAACCTTCTTTTTACGTTTACTCTCGTGTTAAAAATCTGAATTCTTCTAGAGTTCCTGTCTTCTGGCGCGTATGTATGTCGCCTACCATCGTTCCTTCTGAGTCT
+
;5>?<?BABBCCCBBCCCDCCCCBBBBABBAB?BCCC>BB@B@BCCCCCC@AAABBAC?BACCAC>BBBAAAB=B?BCCCC2BB?C9897:A@C?BBB>><;=?@A9959A@@=?AA<@@B:=8>>@><:8:=A@@@=???@@A@@@@ACA?;;<:=<<8<>;><AAAA=ACCC8=>CCC5B<B7;;@@@/??667.7/////<<9<18888(7::=;8<9:;5;@AAABB:>:>@>>==AAA<>>>===AAAA@@@A@@<@@@<??@BB:?7:7:>@A??><
@ATNG8:03400:06594
GATGGTAGTATCTGTCTACGAGAGCCAGGAAGATCAGGAACTTCTAGAAGAATTCAGATTTTTAACACGAGAGTAAACGTAAAAAGAAGGTTTTACAAGACTCACGTTAACAATATTGCGGCAGTACGCACACAATCGAAGACGCAGTAAGGATGGCTAGTGTAACTAGCAAGAATACCACGAAAGCAAGAAAAAGAAGTACGCTATTAACTATTAACGTACCTGTCTCTTCCGAAACGATGAGTAACTACTCTCAGAGACACACTACCATCGTTCCTTCTGAGTCT
+
888<>?9;5::9:><;>9555;/<<:00)/)/;;;//)/3/0)////649;7;8::8@ABBC2B=?AB997B=ABB<BBBBBA@15;44.999&9;A=A=?>>B>@A>@@AA@B@@<?00+00////9999580<>>>?+//////3::7=>CCG>C@;::??@6<??<??8?A8>?B<??:9:)99913>===.87/2?:>>::<:/806;=<9@:=;;88-6:;785?;=588839894>:9//(////8899<;;;;<<;898>8;?@@?>6?/3/3<=>?>?>
@ATNG8:03401:06581
GATGGTAGGCACTGCGCACACATCCCAGAAGATCAGGAACTCTAGAAGAATTCAGATTTTTAACACGAGAGTAAACGTAAAAAGAAGGTTTTACAAGACTCACGTTAACAATATTGCAGCAGTACGCACACAATCGAAGCGCAGTAAGGATGGCTAGTGTAACTAGCAAGAATACCACGAAAGCAAGAAAAAAGAAGTACGCTATTAACTATTAACGTACCTTTCTCTTCCGAAACGAATGAGTACTACTCTCAGAGACACACTACCATCGTTCCTTCTGAGTCT
+
:99><A>@795::A;;:BBCBAAGJ?CCC><<==;;7;8>BDABAD@CC=@;?A?;9:::'45=:::::?::9;30//7;;;$//)5.555&5;<9>@@>CC?6989<@@=BAA9@@?<BC@AA@@<9994929:9924>89:==B>A=@9969?>AAA@B?AA???A=@@<AAA:=:@;;36//(---...%.:6///8866>:::999=<4=;B<<<=5>>4>=?A=A=?DD>EAA?:9:???ABBBBAAACBBCBA@@AA?;;<99,,,),),(,2279;<=
@ATNG8:03403:06554
GATGGTAGTATATCGCGTCGCTATCCAGAAGATCAGGAACTCTAGAAGAATTCAGATTTTTAACACGAGAGTAAACGTAAAAAGAAGGTTTTACAAGACTCACGTTAACAATATTGCAGCAGTACGCACACAATCGAAAGCGCAGTAAGGATGGCTAGTGTAACTAGCAAGAATACCACGAAAGCAAGAAAAAGAAGTACGCTATTAACTATTAACGTACCTGTCTCTTCCGAAACGAATAGTACGTGTGACGTACGTGAGCTACCATCGTTCCTTCTGAGTCT
+
9:AB<AFCCCBBBCAAABCBCBBBBACBE@CCDC;;699@@BBBCC<BA>=:B@9:9==='<3><<@A@CC:::5::;;CCC2;;59.99509;@=BAAABCB;;8;@BB?CCC@CB@AACBCCCBABCFCB?A@;;;0;@@@ABFD=@;>:909ABBCCBB?BBBBBC@BB?BAA>ABBCD<@@A?BBCCC3BB?BBBBBA=<=1818=<<494;;A@C?AA=>=;@>A=??A;A::79?>BBBBBBBBBBAAABAAAACBBBB<??AAB@C?A=AAABBA>>
@ATNG8:03403:06583
GATGGTAGGCGGACATACATACGGCCAGAAGATCAGGAACTCTAGAAGAATTCAGATTTTTAACACGAGAGTAAACGTAAAAAGAAGGTTTACAAGACTCACGTTAACAATATTGCAGCAGTACGCACACAATCGAAGCGCAGTAAGGATGGCTAGTGTAACTAGCAAGAATACCACGAAAGCAAGAAAAAGAAGTACGCTATTAACTATTAAACGTACCTGTCTCTTCCGAAACGAATGAGTACGATAGAGAGCTCTCTCACCATCGTTCCTTCTGAGTCT
+
//;;:<<<:6505<:;;=>?;A@;A255=155<<55167::=B?==8;<)/)/:>09994$438345::=<::9(3344444$5949.55)5558=;;;;;=65.5944.4==299?@@969<A>>969??299998<>@;<=;;695>00)///8898949999<?8?;543=277878.733,37778'87/378<;982.-.578./(..'..//4.48345=<7=044903333888888===333877772225666632229;.3.3,33877333
@ATNG8:03404:06550
GATGGTAGAGTACAGTGTAGTAGACCAGAAGATCAGGAACTCTAGAAGAATTCAGATTTTTAACACGAGAGTAAACGTAAAAGAAGGTTTTACAAGACTCACGTTAACAATATTGCAGCAGTACGCACACAATCGAAGCGCAGTAAGGATGGCTAGTGTAACTAGCAAGAATACCACGAAAGCAAGAAAAAGAAGTACGCTATTAACTATTAACGTACCTGTCTCTTCCGAAACGAATGAGTACTACTCTCAGAGACACACTACCATCGTTCCTTCTGAGTCT
+
AAAD?@;?;;>>B;;6>A>BAAHFG@BCC@BA@@;;5;=AABA@@@?@@@CA?=>9:::9)9/97>A?>@>>?>6739944&4<8>.555&59<49666<;?>D9;7;B7;;B?BBCCCBBCABAEFDCCC@BBBF@BB@@@@BB=B@D;;:;;<BCCBD@A??AAA?BB>AAB=@:?==3///(/;;;@,@@9AAAA@@@==8=8===@<@;A;@@@=@@DBCAB=?9===6<<;9>A@A@BBA??????:88B>>;;;=;22,.88..(.(/(...99::7
@ATNG8:03416:06589
GATGGTAGTCTCAGATAGTCTATAGTACTCATTCGTTTCGGAAGAGACAGGTACGTTAATAGTTAATAGCGTACTTCTTTTTTCTTGCTTTTCGTGGTATTCTTGCTAGTTACACTAGCCATCCTTACTGCGCTTCGATTGTGTGCGTACTGCTTGCAATATTGTTAACGTGAGTCTTGTAAAACCTTCTTTTTACGTTTACTCTCGTGTTAAAAGTCTGAATTCTTCTAGAGTTCCTGATCTTCTGGTAGAGCGTGCATATATCTACCATCGTTCCTTCTGAGTCT
+
:;@?>BB====ACC;;9BAAAC@@CC===>>@<>>>>4<:.5.55599::./----(-(----(54544599;::.444444#4:584444&48995<><6<<,//56-/)/99;7755.59;395;<;;5555.59;;6566565:77////969::6;44.44.4.44459;;<<:===@@0<5:.55555$5555>4=;;99955554999+9=445=6;5;;044;9990+/397---60-,-(--///77944444444::44.33334.4.46<<<<<544
@ATNG8:03417:06557
GATGGTAGTGTGTCTCTGAGAGTAGTACTCATTCGTTTCGGAAGAGACAGGTACGTTAATAGTTAATAGCGTACTTCTTTTTCTTGCTTTCGTGGTATTCTTGCTAGTTACACTAGCCATCCTTACTGCGCTTCGATTGTGTGCGTACTGCTGCAATATTGTTAACGTGAGTCTTGTAAAACCTTCTTTTTACGTTTACTCTCGTGTTAAAAATCTGAATTCTTCTAGAGTTCCTGATCTTCTGGGTCTCTCTCTCACGCACTACATCGTTCCTTCTGAGTCT
+
@::=9=BCBBBBBBBDCCCCCCBBBBDCCCBB@BBBC>CC@D?AA@BCCB@CCEAB?A@ICDD@C?CCCDCCCCC@EDDDD2CC?CBBB=@BA@<@AA=AB?BBBBBB@CFGDCCCB?BBC>B@BDCCBBBC@BCBB@BBCCCFCCC@@@CCCBB@BBB?CCAE>@;;;ABCBB?BBBBB:B@C?@@@@@0@BCBB=C;;;BCAACCBCIKF5CAABEACAGD@BBBBCCB@D@CCBBBG@BABB<AAAAAA@CAABBCBBBBBBBBB@@=A>A>ADDBBBCA
@ATNG8:03418:06557
GATGGTAGCTATACGTATATCTATGTACTCATTCGTTTCGGATGAGACAGGTACGTTAATAGTTAATAGCGTACTTCTTTTTCTTGCTTTCGTGGTATTCTTGCTAGTTACACTAGCCATCCTTACTGCGCTTCGATTGTGTGCGTACTGCTGCAATATTGTTAACGTGAGTCTTGTAAAACCTTCTTTTTACGTTTACTCTCGTGTTAAAAATCTGAATTCTTCTAGAGTTCCTGATCTTCTGGTATGACTAGTGTACTACTACCATCGTTCCTTCTGAGTCT
+
@:>@7;@CCBCBDCAABCCCABBCCCCAAACCACDDC>CC@B@@@CBBBC@BBABA=@=@BBB?B?BCCBCCBBB?ABDDD3BB?B>=<8>A@@>ABA=AB>@AAA@B>AABBBBBA>CCA;>:@@???AAA<@@BB:==?==:::=?>>;;<@@<@@@<AA=C;??AA@@@@@8;;BBB6B=B:>=A@@/A?==@6666///6:=>08776)2<;;A5858;;@@@?@BC=C7;;AA@@;@AA=A?@??@;=@9///==99>??7;;AAA<A=B=A???A@@@
@ATNG8:03418:06564
GATGGTAGTGATACAGATCAGACACCAGAAGATCAGGAACTCTAGAAGAATTCAGATTTTTAACACGAGAGTAAACGTAAAAAGAAGGTTTTACAAGACTCACGTTAACAATATTGCAGCAGTACGCACACAATCGAAGCGCAGTAAGGATGGCTAGTGTAACTAGCAAGAATACCACGAAAGCAAGAAAAAAGAAGTACGCTATTAACTATTAACGTACCTGTCTCTTCCGAAACGAATGAGTACGAGAGTCAGAGCAGAGCTACCATCGTTCCTTCTGAGTCT
+
BBBB@DDCCCABBCCCCECDCCCCC@BBB@DCE@@@?B@BBBACCC@BC>A?BBAABAAA3B?BBCCBBBB>>>7<?@BCCD5CD@C>AAB9BBCACAAACCFFD?B@BD@BBC?CCCCCCCCCCCDDCCBC@CCBB?BBCCCCBB?B@CED?BAACCCCC@AABBBC>??<?@@<>@:::28;;<9999:9%9><?99:BB@@@00,/8::/616ACCD@BBAA;;;<?;?AA<BBB@CABBBCBBBBBBBBBBBBBCC@@@BBC?BB>@B?C@B@@@@=====
@ATNG8:03418:06581
GATGGTAGTACATGATAGACGACACCAGAAGATCAGGAACTCTAGAAGAATTCAGATTTTTAACACGAGAGTAAACGTAAAAAGAAGGTTTTACAAGACTCACGTTAACAATATTGCAGCAGTACGCACACAATCGAAGCGCAGTAAGGATGGCTAGTGTAACTAGCAAGAATACCACGAAAGCAAGAAAAAAGAAGTACGCTATTAACTATTAACGTACCTGTCTCTTCCGAAACGAATGAGTACAGAGAGTACGATATGTCTACCATCGTTCCTTCTGAGTCT
+
5::=8==>><<<CCBBB@A@;::@@<@BB?BDFBBB@C?BBB@B?>;:?<>=AA;;;==;(=2595555;<;;;1:999999'49.4.555&5557=;;;<A@;@?C?BB@@@@=@A;;;@ABBCCCCBBCF@BBBB<AABBBBCG?C?C;<9;CDEDCCD@DEA@@A?AA=@@A=@A:::58?=<@BBABA(@@=@@@B@@ABB<?><???2938?AA@:>B@@@@@;?;:;;09>>49:@B@AABBCCCCCCAAABBBB>>?BB@BBBBC?C?C?BBAA>888
@ATNG8:03419:06556
GATGGTAGACATATCGTACTCTCTGTACTCATTCGTTTCGGAAGAGACAGGTACGTTAATAGTTAATAGCGTACTTCTTCTTCTTGCTTTCGTGGTATTCTTGCTAGTTACACTAGCCATCCTTACTGCGCTTCGATTGTGTGCGTACTGCTGCAATATTGTTAACGTGAGTCTTGTGAAAACCTTCTTTTTACGTTTACTCTCGTGTTAAAAATCTGAATTCTTCTAGAGTTCCTGATCTTCTGGCGCTCTGTCACGTCTGCTACCATCGTTCCTTCTGAGTCT
+
AABC@CCCCABBDCAAAECCCABAEDBBBCBB@CBBB<AA@C@CAACCCB?BBABB?B>AABA?C=BBBBBBB<B?CB@AA>AB?BBBB>BBBB?ACC@BC<==?BBB?BCC@==>>;@>C9=9>@@AA===<AA@>;@@@A???@@@D@@@???<>>><>D<A<AAAAAAB??:=;8888,89=:8////(/;;<<+//9///;???<?BBB/A??@B=B=>>;>AAB?>>=A=AAAAAA:>>><AA>==?88:AAAA===<=>?<@>>>A<A<A9><AAA?==
@ATNG8:03419:06586
GATGGTGGCGTGTGAGAGTCTGCCCAGAAGATCAGGAACTCTAGAAGAATTCAGATTTTTAACACGAGAGTAAACGTAAAAAGAAGGTTTTACAAGACTCACGTTAACAATATTGCAGCAGTACGCACACAATCGAAGCGCAGTAAGGATGGCTAGTGTAACTAGCAAGAATACCACGAAAGCAAGAAAAAGAAGTACGCTATTAACTATTAACGTACCTGTCTCTTCCGAAACGAATGAGTAACGAGAGTCAGAGCTGAGCTACCATCGTTCCTTCTGAGTCT
+
:::A@AB?BCA@;BACBC;;<;;9)4>>=>AAAAB>B=ABCCBBC?;;9;=@B@;;;;;);8???855>::<C4>:70000'//)/)///&//906688;;<BB?B?BB?>>>:>>:::ABBD?@@@>>>@<@?@?<>>?;;;//+/7;<C@BA>??CAA>ACCC9979B?AAB>A@000+000*/=>=?0==68//.985551918<<<6<8=:9888=<=>>>><@<???9=AA<?;;;00*/===@@ABBCCBBBBB?B?AA=@8:9B?B?D=?@BA???B
@ATNG8:03373:06622
GATGGTAGCAGACGTGACAGAGCGCCAGAAGATCAGGAACTCTAGAAGAATTCAGATTTTAACACGAGAGTAAACGTAAAAGAAGGTTTTACAAGACTCACGTTAACAATATTGCAGCCAGTACGCACACCAATCGAAGCGCAGTAAGGATGGCTATTGTAACTAGCAAGAATACCACGAAGCAAGAAAAGAAGTTAACGCTATTAACTATTAACGTACCTGTCTCTTCCGAAACGAATTGAGTACAGAGAGTACGATATGTCTACCATCTCCTTCTGAGT
+
445<8<==444449555999<66668<:<8:///77273-/////:+/-693///////&/(/38733/6668(////99+9:3;.555&5594555<9555<8:6;;7;::+//8/5.5555<7-----(-38-468<;<>=<<<294944.4444.4::5:::;9829:488939777177838999.994//(/(/9777;-5-2522+2+27;9:5:::;;:9490//6.6//)-(-7--/6889///////////88;;;9+......30556557
@ATNG8:03374:06613
GATGGTAGAGAGACTGTAGCGCACCCAGAAGATCAGGAACTCTAGAAGAATTCAGATTTTTAACACGAGAGTAAACGTAAAAAGAAGGTTTTACAAGACTCACGTTAACAATATTGCAGCAGTACGCACACAATCGAAGCGCAGTAAGGATGGCTAGTGTAACTAGCAAGAATACCACGAAAGCAAGAAAAAAGAAGTACGCTATTAAACTATTAACGTACCTGTCTCTTCCGAAACGAATGAGTACGAGAGTCAGAGCAGAGCTACCATCGTTCCTTCTGAGTCT
+
95::59?@@@?@CBBABBCCAAA=?8969@B@@@AA<A?BBBCBBB@CB?BABBBBCFFF2A>@???@@997?A;==@@@>>,>?4929::*:A@@BBDDBFCDC?B?@A<@AA<@@ABCEDCCICBABA@B?C@@@?BAABBBBB>B?B;;7<ABBBB@@=?>?>=?;00-/=9389333(3<<8878889%9;<?ABBB;?77057(79<=9><>8;:@:=>>?>BB?A?>>>7:???CCBBBBB?????@@AACBBA@@?B===<6759=9>8=:=???A>>>
@ATNG8:03376:06618
GATGGTAGCTCGCTGATGATATCTCCAGAAGATCAGGAACTCTAGAAGAATTCAGATTTTTAACACGAGAGTAAACGTAAAAAGAAGGTTTTACAAGACTCACGTTAACAATATTGCAGCAGTACGCACACAATCGAAGCGCAGTAAGGATGGCTAGTGTAACTAGCAAGAATACCACGAAAGCAAGAAAAAAGAAGTACGCTATTAACTATTAACGTACCTGTCTCTTCCGAAACGAATGAGTACACACTCTCATATGACACTACCATCGTTCCTTCTGAGTCT
+
@@@C@CCCCCCCCAABCDCCCCCCC>CCFAABBCBB?B@CCBCBBB?CC?C?BBA>>>?>.??ABBCCCBCBBB9BBBBCCC2DB?G5;::.;BB>CCCDCCDCD?B?BB?CCD?AACCDDCCCCBBBBBCC?DBBB?BBCCDBAA>A?BBB@BBBCBCCC?BBBBBC@AA>AAA=AAA@@:===;::9999%9?;>:7:BBCCB5865:AA5;8;CCBC@DCAAABB>B?CDC=BBC?BACCCCBCBBBBBBBBBCBBB??@CDD@BCBAA?C?C?CCBCB9::
@ATNG8:03378:06609
GATGGTAGAGTACAGTGTAGTAGACCAGAAGATCAGGAACTCTAGAAAATTCAGATTTTTAACACGAGAGTAAACGTAAAAAGAAGGTTTTACAAGACTCACGTTAACAATATTGCAGCAGTACGCACACAATCGAAGCGCAGTAAGGATGGCTAGTGTAACTAGCAAGAATACCACGAAAGCAAGAAAAAGAAGTACGCTATTAACTATTAACGTACCTGTCTCTTCCGAAACGAATGAGTACACATCGTCGTGTCGTGCTACCATCGTTCCTTCTGAGTCT
+
@@@B?CBDCCCBC@AADCC:<;D;;49;B=B;;;CC?B?BBBAAAA@?6?3<;:73333$36898BAABBBB@9?@:9999(9<:<9;78+33@6>BBBB@E@?:><>D<8688=988==;A?AA???BAA8;8:;5>7777=;;49499<6:;;=?==@<>>ABCC@BB?BEB=@@==<39989>A???256.6<A;===88086<?@B=A<B@@>><>??===>;>;>>>6=AB?BDCCCBBBBB9999ABAABBA>?>@AA<AAAAB>B>B>ACCABB99
@ATNG8:03378:06636
GATGGTAGCGCACACATAGATACAGTACTCATTCGTTTCGGAAGAGACAGGTACGTTAATAGTTAATAGCGTACTTCTTTTTCTTGCTTTCGTGGTATTCTTGCTAGTTACACTAGCCATCCTTACTGCGCTTCGATTGTGTGCGTACTGCTGCAATATTGTTAACGTGAGTCTTGTAAAACCTTCTTTTTACGTTTACTCTCGTGTTAAAAATCTGAATTCTTCTAGAGTTCCTGATCTTCTGGGTGTATCAGCGAGTATCTACCATCGTTCCTTCTGAGTCT
+
:AAD@CCCCCB@BDDDDDCCCCCCCCABBC@@=ACCC?CC@B@CCCEDDH@HCCCC@C@CD;;8;@BABBBBAAA?AA@A@2BB?BBCD=BBCDBCBB>BB>BAABBB@CDICCCDE?BBC@D@CCCCCCBC@CCBB?BBDDDCCCBBBBCDCBB?DCC@CC?B@BBBCCCCBB?A@@@@7@=@;;::::*:BAAB>BCDCCBBBBC5;;;;*;@@BBAC@CB@BBBBC@@?@?CCCCCB@CCDD?BBDCCDCAAACCCCCHDAA?AAACLAL?B?BBCCC;::
@ATNG8:03382:06605
GGATGGTAGCGAGCGAGTGTGTATACCAGAAGATCAGGAACTCTAGAAGAATTCAGATTTTTAACACGAGAGTAAACGTAAAAAGAAGGTTTACAAGACTCACGTTAACAATATTGCAGCAGTACGCACACAATCGAAGCGCAGTAAGGATGGCTAGTGTAACTAGCAAGAATACCACGAATGCAAGAAAAAAGAAGTACGCTATTAACTATTAACGTACCTGTCTCTTCCGAAACGAATGAGTACAGAGAGTACGATATGTCTACCATCGTTCCTTACTGAGTCT
+
-(-690568/449894455455:555.5557<55444.4.4//7:--(--(-(-//49:::$5.555<<<;6555)5544;;;'9959)//)///)////5:<;;59744.4493::;<@BBA999@@A;99@CCDEACCCBBBBC?C>BCB?A@@@@?@?:==>>?>;;;7;;;599//)////3//////#33,39:888<8868177;;5;5;<595499=595@;@:::<1555055@?>>>?BBAA@B@A@@?D???????:::0<=6<5;*/////2676
@ATNG8:03382:06610
GATGGTAGACATATCGTACTCTCTGTACTCATTCGTTTCGGAAGAGACAGGTACGTTAATAGCTAATAGCGTACTTCTTTTTCTTGCTTTCGTGGTATTCTTGCTAGTTACACTAGCCATCCTTACTGCGCTTCGATTGTGTGCGTACTGCTGCAATATTGTTAACGTGAGTCTTGTAAAACCTTCTTTTTACGTTTACTCTCGTGTTAAAAATCTGAATTCTTCTAGAGTTCCTGATCTTCTGGGTCTACGCTCGTCGCGCTACCATCGTTCCTTCTGAGTCT
+
@@AC@CCCCCCCCCAABCDFCAAABBBBCB@??@CCC>BB?B@CBBBCBB?BCBBC@C?BA?@?C=@@B>>?BBD@CCCCC3BB>BBBB<B=BB?BA@<@A4778?;;4>BAA@@@><??@<A<AA@@???A<@@@A7;;=@???@B>>?@B???;=>><?>=B<??=>=>A??<;;=@@5@=A:78787(/8666-------4558+2222$2778=6=67737=;9955050557588-..;90687:///<<==>>>@>>>B=>>=??<?<A<>>:<6677
@ATNG8:03382:06636
GATGGTAGCGCACACATAGATACAGTACTCATTCGTTTCGGAAGAGACAGGTACGTTAATAGTTAATAGCGTACTTCTTTTTCTTGCTTTCGTGGTATTCTTGCTAGTTACACTAGCCATCCTTACTGCGCTTCGATTGTGTGCGTACTGCTGCAATATTGTTAACGTGAGTCTTGTAAAACCTTCTTTTTACGTTTACTCTCGTGTTAAAAATCTGAATTCTTCTAGAGTTCCTGATCTTCTGGGATGTGTGCGCAGTGCCTACCATCGTTCCTTCTGAGTCT
+
954<:>966@CCCBCCCDBBAAABBCBBBCCC@BBBB=BB?C@CDCCCECACBBBB=@:@B@@;A@CBBBFFECB@CBBBB1=B<BCCE=BBCC>B;;7<C?AAABBB@CCCDBCCC==;D@C?AAABBCBC@CGDE?AADCCCCCCA@@BCBAB?@@@?BB@D@DCCCBBCDD@BBBBA7A<A<@@@@@*;;AAA<BABBBBBABABCIII5;;;CC@C@CDAAA@CC@@<A@AA@@BDADAEH?F0000BABCDCBBBIABBC@CBBBB@D@C@CCECBBBB
@ATNG8:03386:06610
GATGGTAGTGCGTGAGAGAGAGACCCAGAAGATCAGGAACTCTAGAAGAATTCAGATTTTTAACACGAGAGTAAACGTAAAAAGAAGGTTTTACAAGACTCACGTTAACAATATTGCAGCAGTACGCACACAATCGAAGCGCAGTAAGGATGGCTAGTGTAACTAGCAAGAATACCACGAAAGCAAGAAAAAAGAAGTACGCTATTAACTATTAACGTACCTGTCTCTTCCGAAACGAATGAGTACGTGTGACGTACGTGAGCTACCATCGTTCCTTCTGAGTCT
+
@?@D@CDCCCCCBBBCCCCCCCCIC>CCC@CCCD@><A:@@@ABBD@CC@C?AABBBCCC3C?BAACCCCCBBB=>???@@@0@@@C4;;;.;BB=BCCCCBECC@B@BC@CCC@BBBBCCBCCCCCCBCDD=BBDD<A@ABBBBB?C@CAB?ADDDDBCC?CCCABB@BC@???<>?>>>7?@@?@@@@@@(@C?C999BBBDC?C?>>>>7:5:AA@@=@A@@@BB@C@CBB=BCD@BBBBCBBACCCCAAABBBBBBBABBBC?C@@@B@B?B?BBBCBB@@
@ATNG8:03388:06631
GATGGTAGGCACTGCGCACACATCTTAGAAGATCAGGAACTCTAGAAGAATTCAGATTTTTAACACGAGAGTATACGTAAAAAGAAGGTTTTACAAGACTCACGTTAACAATATTGCAGCAGTACGCACACAATCGAAGCGCAGTAAGGATGGCTAGTGTAACTAGCAAGAATACCACGAAAGCAAGAAAAAGAAGTACGCTATTAACTATTAACGTACCTGTCTCTTCCGAAACGAATGAGTACGAGAGAGCACACGTGTCTACCATCGTTCCTTCTGAGTCT
+
@ABC@BCC@CACBCCBCBBBBCCCCACDDACCBBAA?A@EBDCCCC@CC>A@CDCABBBC1C@BBABCCCCB????BBCCCC2CB?B?BBB5BCB>BAAABBBBA>A>BB<AAB>AA@ACABBCCCCBCCBC@CCCB?BBBDDDA@>B@EBB>ACCCCBBB?CCCCBC@CC?BBC999?>=7?@@=ABFDD2CC@BAAABCBBB<>=?BBB999:BECC?CCBBABB?A?BBB=BCD@CBAACBCCAAAB@@ABBBBBBBBBBBB@BBBBA?A>B?BBDBBA@A
@ATNG8:03391:06639
GATGGTAGCGAGCGAGTGTGTATACAGAAGATCAGGAACTCTAGAAGAATTCAGATTTTTAACGCGAGAGTAAACGTAAAAAGAAGGTTTTACAAGACTCACGTTAACAATATTGCAGCAGTACGCACACAATCGAAGCGCAGTAAGGATGGCTAGTGTAACTAGCAAGAATACCACGAAAGCAAGAAAAAAGAAGTACGCTATTAACTATTAACGTACCTGTCTCTTCCGAAACGAATGAGTACGAGAGTCAGAGCAGAGCTACCATCGTTCCTTCTGAGTCT
+
778<=ACCEECBABB;;;BBBCBBAAA<?BBA@:;4:9:94445:6:=4=048?>@=@>0>:AABCDCICCCC=BBA@@?@1@?>A=@>;0;==9666<56697275/0)/7:)//5<<A<BBCBBBCCBB?BA@A?BBBAB:;:69;@@@4:9@699CC>BBCBBB@9949771398894::=8<===<<%8848::34399>)/*/688*/+/=696466<<<=>4646BC899:?ABCB@@ABAA@BAAABBB???A??9:9=998:=5659)////;678
@ATNG8:03398:06602
GATGGTAGACATATCGTACTCTCTGTACTCATTCGTTTCGGAAGAGACAGGTACGTTAATAGTTAATAGCGTACTTCTTTTCTTGCTTTCGTGGTATTCTTGCTAGTTACACTAGCCATCCTTACTGCGCTTCGATTGTGTGCGTACTGCTGCAATATTGTTAACGTGAGTCTTGTAAAACCTTCTTTTTACGTTTACTCTCGTGTTAAAAATCTGATTTCTTCTAGAGTTCCTGATCTTTCTGGTATACACACTCGCTCGCTACCATCGTTCCTTCTGAGTCT
+
AAAB?BCCCCDCCCCCCBBBCAAADDCBCC;:;;CCC>BB@B@CCCCDCC?BBAAB?C?CCCB?B?AAACCBCCC@CBAA8??<?FCD>C==>?BBC?DC?BBBB>><?AAA@F@@<@BC;>:>A@@>>>=:=@@@7;:AA@@@@@@@@@>=<=7::?<@B<@:>=>>>>>=B<==>@@6@=D;AADCD/??:;;3;>=;;;;;;B=BBAA/<>=CACB:CA:>>@@BBA<B=B?;;988-8<>7=///@@@B;;;>=>=>;;;F=?==<<17167999??===
@ATNG8:03400:06620
GATGGTAGTCTCAGATAGTCTATAGTACTCATTCGTTTCGGAAGAGACAGGTACGTTAATAGTTAATAGCGTACTTCTTTTTCTTGCTTTCGTGGTATTCTTGCTAGTTACACTAGCCATCCTTACTGCGCTTCGATTGTGTGCGTACTGCTGCAATATTGTTAACGTGAGTCTTGTAAAAACCTTCTTTTTACGTTTACTCTCGTGTTAAAAATCTGAATTCTTCTAGAGTTCCTGATCTTCTGGACGACGCGCACTGACACTACCATCGTTCCTTCTGAGTCT
+
=BCC>AABAA@A;;:BBAABBCB@A@=9;5557:==@8<A@C<CAAADBB@BCBDB>B;;6>>?C?A@ABA;666:>BAD?1>>:>;;:0><9949@@;AC89:>@9946;999<<<059@<@<A@BA@=@@<=;=@-000@@>B::9@A@?;?@9B??<??=A=:999555994955555$5499>@AAA+><555)555555;;;;<?@?@+<5565.5755.4999444.4388;<5905>>8>>000//9/55<>@<=>;???@959505<>:=B>BA=::
@ATNG8:03403:06603
GATGAGCAGACGTGACAGAGCGCCAGAAGATCAGGAACTCTAGAAGAATTCAGATTTTTAACACGAGAGTAAACGTAAAAAGAAGGTTTTACAAGACTCACGTTAACAATATTGCAGCAGTACGCACACAATCGAAGCGCAGTAAGGATGGCTAGTGTAACTAGCAAGAATACCACGAAAGCAAGAAAAAAGAAGTACGCTATTAACTATTAACGTACCTGTCTCTTCCGAAACGAATGAGTACGTGTGCGACGTGTCTCCTACCATCGTTCCTTCTGAGTCT
+
<<<ABBA;;6;;;@CCABCIICC@CCC@BBBB@@=@?DBCCCCC?AA>A?ADBEDCCD3B>BABAAACBABB=BBCCEDE5CB=@5;;;-;CC?CBCAABA;;7;@BA?CCE@BACCDECCBAACB;;;B?BC<<::AAACCBB?B>@@@?BBBCBCBB?BCGEBC=AA<:::<@@AAA299<999:9:9%9<<=A:AB=A=<6957:<<0:49>AAA>@@@@@AB>A>BBA;A:958@@@BAAABBBCBBBBBBA??AB=C==:;;;=C@F?B?BBBBAA@A
@ATNG8:03406:06610
GATGGTAGCTCTGCTCTGACTCTCGTACTCATTCGTTTCGGAATAGACAGGTACGTTAATAGTTAATAGCGTACTTCTTTTTCTTGCTTTCGTGGTATTCTTGCTAGTTACACTAGCCATCCTTACTGCGCTTCGATTGTGTGCGTACTGCTGCAATATTGTTAACGTGAGTCTTGTAAAACCTTCTTTTTACGTTTACTCTCGTGTTAAAAATCTGAATTCTTCTAGAGTTCCTGATCTTCTGGGCTGCGCTGATATGCGCTACCATCGTTCCTTCTGAGTCT
+
@ACD@BBCBBBBCCCBBCCCCCCCCBBBCC@?>?EED;AC@C?BBBCCCC?CCCEC?C@DCBB?C@CCBBBBBCC@CCCCC1CC@CBBD>DCBC@CCC?BB>::;DCC@BCCCCCCD?CBB?B?DCCBBBBD?BDBB?CCCCCBBBCBBBCCBBB?CBB?BB?B?BBCCCCCCC@DCCCB:C?B>BBCCC3BDCCB>CDCCCCCBBB@CDCD5CBBBC@C?BC?CDCCB??=@@CCDDCC>AACC?CBBBBCCCDCCBGCBBBCC@BCBBB@B@D@DDDCCCAA
@ATNG8:03413:06628
GATGGTAGCGCACACATAGATACAGTACTCATTCGTTTCGGAAGAGACAGGTACGTTAATAGTTAATAGCGTACTTCTTTTTTCTTGCTTTCGTGGTATTCTTGCTAGTTACACTAGCCATCCTTACTGCGCTTCGATTGTGTGCGTACTGCTGCAATATTGTTAACGTGAGTCTTGTAAACCTTCTTTTTACGTTTACTCTCGTGTTAAAAAATCTGAATTCTTCTGAGTTCCTGATCTTCTGGTCTACTACACTGTACTCTACCATCGTTCCTTCTGAGTCT
+
9:::+--9///::;;<AABCBA@@696;<@BD8@ABA<A<:B=B;696;947;;//)/27::@<A:>BB@99990)00////#//)//77.8>>>9<<<555.555<@<8;;;<>666:>==:B:@@966>=@9==99.56>9;<>==<<;944443554.4:7;.4555:9;=;5:544)5.5.59999$4559@4===;;5555;.55555#55555.51669@@=9996<4///775(-//)/7779666==566>>666==5;;;;;8<9>9AB@B??99
@ATNG8:03374:06679
GATGGTAGTGTCATATGAGAGTGTGTACTCATTCGTTTCGGAAGAGACAGGTACGTTAATAGTTAATAGCGTACTTCTTTTTCTTGCTTTCGTGGTATTCTTGCTAGTTACACTAGCCATCCTTACTGCGCTTCGATTGTGTGCGTACTGCTGCAATATTGTTAACGTGAGTCTTGTAAAACCTTCTTTTTACGTTTACTCTCGTGTTAAAAATCTGAATTCTTCTAGAGTTCCTGATCTTCTGGGTCTCTCTCTCACGCACTACCATCGTTCCTTCTGAGTCT
+
AALE@DCCDBBBCCCCCCCEECCCDDBCBC;;;<HGI>CC@D@CBBBBDD@CCCCB?B@CCCC?C@CCCCBBBB@=9999:*;D@BBCC>CCAA=A;;6;B;AACCGD@CBBBBBBG@CCC@B@BCCCCCCC@BCCC@DCCBBBEEBCCCCBBAB?CCC?CD@C>BBCCCBBBC?B::;;6;=B?BBCCC5BCCCD<BBBCDCDCCB;BBBB0ACCCC@CBCC?CCCCCCC?C?AAACCC@BCCC?BBBCBAACCCCCCDCAA@D@BBBFC@C@B@BCCCCBAA
@ATNG8:03374:06697
GATGGTAGTACATGATAGACGACACCAGAAGATCAGGAACTCTAGAAGAATTCAGATTTTTAACACGAGAGTAAACGTAAAAAGAAGGTTTTACAAGACTCACGTTAACAATATTGCAGCAGTACGCACACAATCGAAGCGCAGTAAGGATGGCTAGTGTAACTAGCAAGAATACCACGAAAGCAAGAAAAAAGAAGTACGCTATTAACTATTAACGTACCTGTCTCTTCCGAAACGAATGAGTACTATGTAGAGCTCTATACTACCATCGTTCCTTCTGAGTCT
+
>;;B@CBBBBBCCDCCBBAD?@?BC@CCC@CBCCDD@C@BBCBBBE?BB?A=@>??@A@@,=<>CB@CCCBBAE=CC<<;<<*;C>D=@@@7@BC?CCCCCBCCC?C@CC?CCC<A@CCCBBBBABCCCCBB=ACAA?@BDEDDBB?C@CCC@BDCCCBBB?BBCCCC?CD????>AABBC<@=?;887878%9><>97:CBCDC?B>@ACC?B?BCCBB@BBBA@@@>B?BCC=CDD?BBDBAACABBAAABCCCBBBBBBBDCC?B@<=B@D?B<>>B>><<=
@ATNG8:03380:06679
GATGGTAGGTGCACATGAGTGTATCCAGAAGATCAGGAACTCTAGAAGAATTCAGATTTTTAACACGAGAGTAAACGTAAAAAGAAGGTTTTACAAGACTCACGTTAACAATATTGCAGCAGTACGCACACAATCGAAGCGCAGTAAGGATGGCTAGTGTAACTAGCAAGAATACCACGAAAGCAAGAAAAAAGAAGTACGCTATTAACTATTAACGTACCTGTCTCTTCCGAAACGAATGAGTACGAGAGTCAGAGCAGAGCTACCATCGTTCCTTCTGAGTCT
+
@?CC=<;<49?@A@BCBBBBCBCBB>BBB?B@@@AA=@6::95:<<7@=05.4?9:9444$4.55<===C?@AG495;;;;;(:;<<4999&5<>7<966<==5:6:=@@;>?B?BB?@ACDCBCCBAAABB?A@;;6;AABBADD?A;@00+00;7>?BB@CBBCBA>ABABBB?BBBBD>><<9999:::%:><>?<?CA@=>+0+/8=;/716=BBB>BBBBBAA=@;;>>8>>>;??@:::?BAABA:::BCCBEEBCBBA@:@000>9>:@:@@>@@??=
@ATNG8:03381:06662
GATGGTAGCAGACGTGACAGAGCGCCAGAAGATCAGGAACTCTAGAAGAATTCAGATTTTTAACACGAGAGTAAACGTAAAAAGAAGGTTTTACAAGACTCACGTTAACAATATTGCAGCAGTACGCACACAATCGAAGCGCAGTAAGGATGGCTAGTGTAACTAGCAAGAATACCACGAAAGCAAGAAAAAGAAGTACGCTATTAACTATTAACGTACCTGTCTCTTCCGAAACGAATGAGTACAGAGAGTACGATATGTCTACCATCGTTCCTTCTGAGTCT
+
AAAC@CBBBBBCCBBBCCCCCCCCC=BBC@ECDDBB@B@CBBBCDD@AA?A?BCDBBBBB3B@CBBBBBBBCCC>BBBCCCD2CC@C=BAA7ABD@CBAAEDCBB?B@BB?BCC@BBBBBBBCCCCCCCCCCAAA@?<@ABCBBCC?CAE@@>@BAA@AAA@BBCCCC?AA?CCD?BBBAA;@>>;::999(:@?BA@@CDECA9=:=@AC1818>AAA?BA@@@@@;@;@AA=ABB@CBBCBCBBBBBABACCAAABBCA@A@C>@@>>?<@=A<AA@@@>>>
@ATNG8:03383:06686
GATGGTAGGCGAGAGTGAGACGCAGTACTCATTCGTTTCGGAAGAGACAGGTACGTTAATAGTTAATAGCGTACTTCTTTTTCTTGCTTTCGTGGTATTCTTGCTAGTTACACTAGCCATCCTTACTGCGCTTCGATTGTGTGCGTACTGCTGCAATATTGTTAACGTGAGTCTTGTAAAACCTTCTTTTTACGTTTACTCTCGTGTTAAAAATCTGAATTCTTCTAGAGTTCCTGATCTTCTGGTGAGATATGCATGATGCTACCATCGTTCCTTCTGAGTCT
+
;4:@9=CFACBBBBBBBDCCBCBCCCBCCCCC@BCDD<BB>@?@BBBBCCACCB??;@=A@AC>A?BDAABCBBB?BCCCC3B@>ABBB>BCCC>AAB?BB=@@@AAA>ADBBBABB>BB?;?:??@>><;>=A:::<@AA>>=?==>AAAAAAA:>>@<@A<A<??AAA>>>B=>>>@@6@=A=?????/@@@@@,//9///=<<?;>>>>/>@@@A=A=;;7;>>A====@:=>A===<>>>=@@>>==>B@@@@@A?>>>>>:==<=>7;7;=B:;;?>>>
@ATNG8:03386:06656
GATGGTAGTATATCGCGTCGCTATCCAGAAGATCAGGAACTCTAGAAGAATTCAGATTTTTAACACGAGAGTAAACGTAAAAAGAAGGTTTTACAAGACTCACGTTAACAATATTGCAGCAGTACGCACACAATCGAAGCGCAGTAAGGATGGCTAGTGTAACTAGCAAGAATACCACGAAAGCAAGAAAAAAGAAGTACGCTATTAACTATTAACGTACCTGTCTCTTCCGAAACGAATGAGTACTACTCTCAGAGACACACTAATCGTTCCTTCTGAGTCT
+
?;?E@DB@??AAABBC;;;BBCCFCABBB?BBBBAB>B@CCICJCC@BB@BGEE<;:DDD5D?CB@A@BB@;::/:8;=999(9;6;.555&59949A<CAA@EL@C>BC@CCJ?@ABABCBCCCFCCBA;;6:>>>=?@?BBBAC@C@DBB>B;;;@@AA@CBBBCE9;;<000<==;??289A=@?A@A@'?;>=748BB@@@<>;=?AB;>;==@AAACDCBBBB=@=@?=6?@@=@BBBBBCBBAAAAABBBCDCBBBB>><@>=C<@=@;??@@@:::
@ATNG8:03388:06661
GATGGTAGTACATGATAGACGACACCAGAAGATCAGGAACTCTAGAAGAATTCAGATTTTTTAACACGAGAGTAAACGTAAAAAGAAGGTTTTACAAGACTCACGTTAACAATATTGCAGCAGTACGCACACAATCGAAGCGCAGTAAGGATGTCTAGTGTAACTAGCAAGAATACCACGAAAGCAAGAAAAAGAAGTACGCTATTAACTATTAACGTACCTGTCTCTTCCGAAACGAATGAGTACTGCGTCTCACTCTCGCCTACCATCGTTCCTTCTGAGTCT
+
@A@E?BBCDDCCBBBC@BAC9;;CC@EAC?ACCCCB?B@BBC@A@C?CC@C@BAA@>>>??&@8B@BCC@@A;;:7;CBCBBB2AA=@5;;;*;BB?BDDCFCCCB<@<9:6;AA>BBBCCCCCDCCCCCC@@?ACCDABBBBBBCD@C@CCCCCCCCDDBB@BBBBBC?CC@???@CCBBB==<=988888(9A<@ABCCDCBGAGADCBB?B@DDDCC@CBA@@BB?B@CCC>CBB@BBBCBCCDDC@BBBBBBCDCDBB>BCCACCBBB?B>B=AAA@BBBB
@ATNG8:03395:06662
GATGGTAGCGCATATCAGCGCAGCCCAGAAGATCAGGAACTCTAGAAGAATTCAGATTTTTAACACGAGAGTAAACGTAAAAAGAAGGTTTTACAAGACTCACGTTAACAATATTGCAGCAGTACGCACACAATCGAAGCGCAGTAAGGATGGCTAGTGTAACTAGCAAGAATACCACGAAAGCAAGAAAAAAGAAGTACGCTATTAACTATTAACGTACCTGTCTCTTCCGAAACGAATGAGTACAGAGAGTACGATATGTCTACCATCGTTCCTTCTGAGTCT
+
@<@B@B;:;BCCABBCBBCBCCCCC=CCC@CCCC@@>@>BBCCBCC?CC@D@A??99999*;=BBBCCCCCCCC=B@:::::.:C<C6;;;6;CC@DBBBCCCCC?B@AA?ACC@BBAAABBBCCCCCCCCC@CCCC?BBCCCCCC?C@CEE@@@@CDDCC?C@@BCC?BB?B@@<>>?=?899:<::::9:%:>?A97:BBBAB?B?BABB?B?BCCCB?BBB@@AA=A=AAA<BBA@CBCGEAAACCABBBBBB@BBCCAA@@C>CC@@A>A?B@CA@:::@@
@ATNG8:03395:06687
GATGGTAGCATCATGCATATCTCACCAGAAGATCAGGAACTCTAGAAGAATTCAGATTTTTAACACGAGAGTAAACGTAAAAAGAAGGTTTTACAAGACTCACGTTAACAATATTGCAGCAGTACGCACACAATCGAAGCGCAGTAAGGATGGCTAGTGTAACTAGCAAGAATACCACGAAAGCAAGAAAAAGAAGTACGCTATTAACTATTAACGTACCTGTCTCTTCCGAAACGAATGAGTACCTCTCAGACACTCGTCCTACCATCGTTCCTTCTGAGTCT
+
CCCC?CCCCCCCDCCCCFBBBDCCC?CCC?DCCCBB@B@BCCCCCC?AA?A?CADDCCCB3C?BBBABBBC@@?8=>9:::;.;C>C<@@@9@AB@DCBBECDED?B?BD?CCD?BBABBCCCCBBCCCBBD@CCCC=AABBBBBC?C@CBB?BBDCCCAA?BCBBBB@BB>AAA<>>@@?8@==899998(:??CC@@CCCCC?A>B?FG9=:=BCBB@BBBAACB?B?ACC=BBC?DDCAAAD?AA@@CCCCAA?AACC9??A=AAA?A>B?B@BBBAA===
@ATNG8:03405:06668
GATGGTAGTACATGATAGACGACACCAGAAGATCAGGAACTCTAGAAGAATTCAGATTTTTAACACGAGAGTAAACGTAAAAAGAAGGTTTTACAAGACTCACGTTAACAATATTGCAGCAGTACGCACACAATCGAAGCGCAGTAAGGATGGCTAGTGTAACTAGCAAGAATACCACGAAAGCAAGAAAAAGAAGTACGCTATTAACTATTAACGTACCTGTCTCTTCCGAAACGAATGAGTACTATGTAGAGCTCTATACTAATCGTTCCTTCTGAGTCT
+
;9:C9BBBCCCC@@ABBBBE9;;CD@CED@FCCB;;:;?BBDBBBC?BB?B?BABBEDDE5CABBBBBBJFCCC=B@:::::):D>C<BBB;BCFADBBCCCBBB?A?AA=ABB?BCBBCCCCCCCCBBBBD@CBBB@CBBCCCCD?CACCC@BCDCCCDD@CCCABC?AB@BBB<?????9>??=>CDFD2DC@CAABBCCCC?B?BBBB>A>BCDCC@BBBBA;;7<=@CD?DDC@;;<CDBB???CCCCCCCBABBBBBCC>AABC?C?C@CCCCC999
@ATNG8:03410:06675
GATGGTAGAGAGACTGTAGCGCACCCAGAAGATCAGGACTCTAGAAGAATTCAGATTTTTAACACGAGAGTAAACGTAAAAAGAAGGTTTTACAAGACTCACGTTATCAATATTGCAGCAGTACGCACACAATCGAAGCGCAGTAAGGATGGCTAGTGTAACTAGCAAGAATACCACGAAGCAAGAAAAAGAAGTACGCTATTAACTATTAACGTACCTGTCTCTTCCGAAACGAATGAGTACCTCTCAGACGCTCGTCCTACCATCGTTCCTTCTGAGTCT
+
////288<<>BBBDAAAACECCCBB>CCCAB;:;DC@BBBCCBBB=??>B9;<=37777$36><=B==?B=BF<<>:9999'9939.555&5994;@B@AC;:;6;AAB@CBB:@AAAABAAHIDIHGF;0-0000;A>?@?<BA=A=@;:6;BBC@??C@BBBAAA@CC@BB<8==78239<577779(9@>BBCCC????;;:>>??<@<>>CCC@BBBCDCD9979AA:AAC@A@?ABBF@C@??BA999??@=55.6;;6;<;7=9>9=<?@@@?>A>
@ATNG8:03414:06693
GATGGTAGCGCGACGAGCGTAGACCCAGAAGATCAGGAACTCTAGAAGAATTCAGATTTTTAACACGAGAGTAAACGTAAAAAGAAGGTTTTACAAGACTCACGTTAACAATATTGCAGCAGTACGCACACAATCGAAGCGCAGTAAGGATGGCTAGTGTAACTAGCAAGAATACCACGAAAGCAAGAAAAAAGAAGTACGCTATTAACTATTAACGTACCTGTCTCTTCCGAAACGAATGAGTACTATGTAGAGCTCTATACTACCATCGTTCCTTCTGAGTCT
+
<<>M@CABBBBCCCCCCCCCCCCDG?BBA>BBBCBCABAECB;;;C@@@=A?CBBBBAAA2A?BBBAB@AA999+9?;;;:9'9B?D?BBC;BCDBCBAACCCDD?B?BC@BBB?BBBBCBABCCCBAACDC@CCAA>ABDDBBBC=B@BCC@CCAAACCA?AAA?@@@CC@989999A@C=?<=8998989%9?;?:7:BBBBD;>;>=?@.838@BBC?CCCA@::5:;@AC>CCC?BBBBBBCCCCCBBBAAAB>>>>>>AAC=>>>==8=:>:>>?88888
@ATNG8:03416:06699
GATGGTAGTATAGAGCTCTACATAGTACTCATTCGTTTCGGAAGAGACAGGTACGTTAATAGTTAATAGCGTACTTCTTTTTCTTGCTTTCGTGGTATTCTTGCTAGTTACACTAGCCATCCTTACTGCGCTTCGATTGTGTGCGTACTGCTGCAATATTGTTAACGTGAGTCTTGTAAAACCTTCTTTTTACGTTTACTCTCGTGTTAAGAATCTGAATTCTTCTAGAGTTCCTGATCTTCTGGTGAGATATGCATGATGCTACCATCGTTCCTTCTGAGTCT
+
9;;B>?ABBBC;;9;;<<=;<ACBCCCCDECC?BCCD>DE>@>@CBCECC?@@ABB@B?BBBC?B<??BBA@A<A@BBDBC3AA=AAAB=BCBB?BCC?>>;??A@@A=B99:BA@@:>>A<?<?>>>>>=@=?;;;<===@@@?>>?H???;;;8=;:5::4;8=>>>>>A==8<7768,89?;A@@@@.==;:;0;==<=>AA@@;@=CD7::@@@<>;>@=AAAAA>>;>>@@@@AC8;;>;??===;;:AAA:;;;;;<=>:>>>>A<@<@>C>===::;
@ATNG8:03417:06666
GATGGTAGAGAGAGCTCTCTCATCGTACTCATTCGTTTCGGAAGAGACAGGTACGTTAATAGTTAATAGCGTACTTCTTTTTCTTGCTTTCGTGGTATTCTTGCTAGTTACACTAGCCATCCTTACTGCGCTTCGATTGTGTGCGTACTGCTGCAATATTGTTAACGTGAGTCTTGTAAAACCTTCTTTTTACGTTTACTCTCGTGTTAAAAATCTGAATTCTTCTAGAGTTCCTGATCTTCTGGTGTCGTCTATCATTACTACCATCGTTCCTTCTGAGTGCT
+
:55A8=A@@@;59;=599<@@<A;@BBB<=@B:AAB@4<<:>:?>>>>C=,/-7--(-(-6691717;;::;5587=<>@>(33499:>6:<;=8;;C>BB<>??@AC???@BCBBB@@@;<>;===?>888=CBBB:>>@@@@@=>;;;@@<<<6///59>595=@@::8?<9466667+7;A7==AAA/>>@@E7<8>=@@<:774;9;<.9688D>D=>><>??;;:A=E=>>=>>A<?>>=@@???>>>>A>>>=<;9994666<=9=593=;;99///6
@ATNG8:03370:06743
GATGGTAGGCACTGCGCACACATCCCAGAAGATCAGGAACTCTAGAAGAATTCAGATTTTTTAACTCGAGAGTAAACGTAAAAAGAAGGTTTTACAAGACTCACGTTAACAATATTGCAGCAGTACGCACACAATCGAAGCGCAGTAAGGATGGCTAGTGTAACTAGCAAGAATACCACGAAAGCAAGAAAAAGAAGTACGCTATTAACTATTAACGTACCTGTCTCTTCCGAAACGAATGAGTACATAGATATACGTATAGCTACCATCGTTCCTTCTGAGTCT
+
=:=A?BBB?DBB;;5=<@:;=EHGJ<CBD?BCBBAB?C?CDCBCBC@CF@B=??;;:;;;;$:5;39B==B==BB;@?;:9::*5;49:EDG<FGFACECBBBCAA?@AGG@BAB@CCCBCCEFCCCCCCCCC?CCBB?BCCCCBBB?C@BBB?BCCCCCAA?@AABCC?AA?A@A=@@999,9>>;99::9(9A?BA@ACBCAA7;7;=>>5;6;@CAA?AB?????<??BDE>EBB?BBBBCBBBBBBBBCCA@@@?@AADDAA<AA>>A?C?B<AAC@@766
@ATNG8:03374:06705
GATGGTAGTGTCATATGAGAGTGTGTACTCATTCGTTTCGGAAGAGACAGGTACGTTTAATAGTTAATAGACGTAACTTCTTTTTCTTTGCTTTCGTGGTATTCTTGCTAGTTACACTAGCCATCCTTACTGCGCTTCGATTGTGTGCGTACTGCTGCAATATTGTTAACGTGAGTCTTGTAAAAACCTTCTTTTTACGTTTACTCTCGTGTTAAAAATCTGAATTCTTCTAGAGTTCCTGATCTTCTGGATAGCGACGCGATATACTACCATCGTTCCTTCTGAGTCT
+
//:?7<EDCBBBBBBBBCCC<A@A<<<<<<9506=;=5;;7:95;55555.5>9955)55:;9@2;555555=66.5<299999(444)4;;>2666605==;@B:9:@@BB?BBBCCCBC?BBB6;5;BA@ACBC?CCCC@BBB;;;CCCCCBCCCEC@;;=GDH@C?BBCAABBCB>B;;;;;*;=A;AABBA.;;A?A6@;;9@A9;9?=@;@<+@A@?@<A@CCBBBA;;;A<@=ABCBBB?@AA>@BAA@CCAAACBBFBBBDCD@BBACCAE@D>@@CDCC;;
@ATNG8:03379:06733
GATGGTAGATACTCGCTGATACACCCAGAAGATCAGGAACTCTAGAAGAATTCAGATTTTTAACACGAGAGTAAACGTAAAAAGAAGGTTTTACAAGACTCACGTTAACAATATTGCAGCAGTACGCACACAATCGAAGCGCAGTAAGGATGGCTAGTGTAACTAGCAAGAATACCACGAAAGCAAGAAAAAGAAGTACGCTATTAACTATTAACGTACCTGTCTCTTCCGAAACGAATGAGTACACACTCTCATATGACACTACCATCGTTCCTTCTGAGTCT
+
:?@C?BBBCCCCCBBBBCBBBBBCC?CCC?@@AA996;?BACBBBB?BB?B@BA@99999(9;>ABCBAAA9::2:>@AABB5BC?C>BAA9BBB@CCCCCCCDC@C@BB?BBC>BBCAABBBBBAA@AA@B?BDBB?BBBBCCDDAJ@D;;:;BBBCBBC@BAACCCABB?BBA:?;...)...*.====0==<B>>>BFC@@;>;:::?=@=88<BB?ABA@A==6:69@@9A::7:??ABBBBBBBACBBB:99BCB???CB>ABAAA?A?B?BBAAAA??
@ATNG8:03380:06715
GATGTAGTCTCAGATAGTCTATAGTACTCATTCGTTTCGGAAGAGACAGGTACGTTAATAGTTAATAGCGTACTTCTTTTTCTTGCTTTCGTGGTATTCTTGCTAGTTACACTAGCCATCCTTACTGCGCTTCGATTGTTTGCGTACTGCTGCAATATTGTTAACGTGAGTCTTGTAAAACCTTCTTTTTACGTTTACTCTCGTGTTAAAAATCTGAATTCTTCTAGAGTTCCTGATCTTCTGGACGACGCGCACTGACACTACCATCGTTCCTTCTGAGTCT
+
CBDCCCCCCCCCBCCCCBBCCBBDCDECC;:;;CDF>DC?D?CCCCCCD@DEDCC?B?BDDD?B=BCCCCCCCB?A@@@@2@B?BDDD>DCCC@CIF@CB?AABCCC@CCCCCBBC@CCC@C?BBBCCCBB?DCAA<CEF>B@BBBDDCBBBCF@DCC@CHAFACCCCDCCCD@CBBBB9B?B?BBBBB5BCDCE>BBCDCBBBBD@DDDD2B@@@E@C@CC@BAACCCC@C@BBBCBB>A@C@CC@@@CBBCBBBBCCCDCCC?CCCCB?C@C?AADBBB>?
@ATNG8:03381:06712
GATGGTAGGCGAGAGTGAGACGCAGTACTCATTCGTTTGGAAGAGACAGGTACGTTAATAGTTAATAGCGTACTTCTTTTTCTTGCTTTCGTGGTATTCTTGCTAGTTACACTAGCCATCCTTACTGCGCTTCGATTGTGTGCGTACTGCTGCAATATTGTTAACGTGAGTCTTGTAAAACCTTCTTTTTACGTTTACTCTCGTGTTAAAAATCTGAATTCTTCTAGAGTTCCTGATCTTCTGGTGTCGTCTATCATGTACTACCATCGTTCCTTCTGAGTCT
+
@?CD@CBC?BBBBBBCBDCBBCCCDDB@@C999:CBB=B<@=@BBBCBB?BBBCB?C?A@CC@C?BBAABBBBB@BBBBB3BB?BBBB<BCBB<@@@;?B=@ABBCC>B@@@BBBB<@=C9>9>>>>>>>==AAAA<AAA@AAA>>@AAA>>?A;=?>=A@;@:>??@@@AAA8>>@CB6A8<688777(8:7795:@@@AA?<=;/6768(8:<=E=A<AA=A<<=?@?<A;A?AAAA;@>A;>>>@>>:8:B@@@?@@AA@@<A????;?8=8=???>>>>
@ATNG8:03382:06728
GATGGTAGCGAGCGAGTGTGTATACCAGAAGATCAGGATCTCTAGAAGAATTCAGATTTTTAACACGAGAGTAAACGTAAAAAGAAGGTTTTACAAGACTCACGTTAACAATATTGCAGCAGTACGCACACAATCGAAGCGCAGTAAGGATGGCTAGTGTAACTAGCAAGAATACCACGAAAGCAAGAAAAAAGAAGTACGCTATTAACTATTAACGTACCTGTCTCTTCCGAAACGAATGAGTACGTGTGCGACGTGTCTCCTACCATCGATAACCTCGAGTCT
+
?>AB;?;B@@ABBBBCBBCECCCBA>BBB?BBCBBC@CCBCDCA?A=?B?A?BBBDCDDB5C@@@ACCFBBBKI=BB?@@@@,>B9@5;;;.;AA<ACFCBBB992;=;;7;BB>BBBBCAABCCCCBBBCC?B@998;BBBCCBB@B?CAA?ACCCCCCC@BBBBBB@AA>ABB=??BCD<???;999999%9?;894>?>AA@>?=>AAA>A?AACCCGDDCAAAC?A?A@=5@00+0<<=>?@:99978?@@ABBBBCB?BCB?A>?>@@@<@>AAA@@@AA
@ATNG8:03383:06700
GATGGTAGTGTGTCTCTGAGAGTATTACTCATTCGTTTCGGAAGAGACAGGTACGTTAATAGTTAATAGCGTACTTCTTTTTCTTGCTTTCGTGGTATTCTTGCTAGTTACACTAGCTATCCTTACTGCGCTTCGATTGTGTGCGTACTGCTGCAATATTGTTAACGTGAGTCTTGTAAAACCTTCTTTTTACGTTTACTCTCGTGTTAAAAATCTGAATTCTTCTAGAGTTCCTGATCTTCTGGATAGCGACGCGATATACTACCATCGTTCCTTCTGAGTCT
+
888@;AABAB@@@>=<BB;9:?B;;2:>@>@@<@ABB>BC@C@CCCDCBB>@ACBC@CBCBBC@B=BBCBCCB@C?BBA@A,5946ABD>DAAA>BBB?BA@CBBCBHAGECCCAAAAAAA=@=ACBBBCBB@BCCC@CCBBBBBBCABABBB??=@AA==?;=:==AABCCCC@A;;;;.;>B=ABFJJ5CCCCD>CBBAAAABAB>BBBB0B;;;C>B>BCACGDDA@A?B@BBC;;<@A@@<;;<BCCCCCCB@A@A@CCCD>@@@@@@C@C?BBCCCKBA
@ATNG8:03384:06742
GATGGTAGCTCGCTGATGATATCTCCAGAAGATCAGGAACTCTAGAAGAATTCAGACTTTTAACACGAGAGTAAACGTAAAAAGAAGGTTTTACAAGACTCACGTTAACAATATTGCAGCAGTACGCACACAATCGAAGCGCAGTAAGGATGGCTAGTGTAACTAGCAAGAATACCACGAAAGCAAGAAAAAGAAGTACGCTATTAACTATTAACGTACCTGTCTCTTCCGAAACGAATGAGTACTACTCTCAGAGACACACTACCATCGTTCCTTCTGAGTCT
+
ADDE?BBBBBCCCBBACBBBBAAACACCCADCCDBB?B>A@BBBCB@DC?D?AABBBBBB9A=AABBBCBBAA@:@@==@?@.=A>A<@@@8@BB?B@BBBBB>><?@CC?ACD>A>@ABBBCCCCEBBBCC@CBBC@CBAABCAA>B@CAA?ACCDCCCC@BBBBBA?CA?AAB>>>AA@;@==899999(:??C?>?DDBCA<@:>=BD7;7;AAAA?BB@@@BB?C@CBB=DCC?CDBBBDDDAA>>>@@??ACBAAAAABB>A>==A9?9>9988::::<
@ATNG8:03386:06712
GATGGTAGCACGACACGACGATGTGTACTCATTCGTTTCGGAAGAGACAGGTACGTTTAATAGTTAATAGCGTACTTCTTTTTCTTGCTTTCGTGGTATTCTTGCTAGTTACACTAGCCATCCTTACTGCGCTTCGATTGTGTGCGTACTGCTGCAATATTGTTAACGTGAGTCTTGTAAAACCTTCTTTTTACGTTTACTCTCGTGTTAAAAATCTGAATTCTTCTAGAGTTCCTGATCTTCTGGAGATATCATCAGCGAGCTACCATCGTTCCTTCTGAGTCT
+
@?CEACBBABB;66BBB@B;;<CAAACBCC@?<?B@B=CCGJABBBCCCC?A@@;99,;;?=?@9A:>BCAA???C>@A===+BB<@773,3B@A>ACC?CB798:BBB?BCCDAAAC?BBB>A>>?>?>><<9=>AA;>>>=<><@???BBB>>><@@@<@A<A<>>>?@===A8=9888,8:>:=====+=A>>>7=<=888@@A@<CDDD/A888E=F:=>;>?>?>>><>=AAA@@@7;;D=?@>AC??>AAA;:;AA????:;:;;;5;;A8===:::<=
@ATNG8:03388:06736
GATGGTAGCACACGAGATCTCATCGTACTCATTCGTTTCGGAAGAGACAGGTACGTTAATAGTTAATAGCGTACTTCTTTTTCTTGCTTTCGTGGTATTCTTGCTAGTTACACTAGCCATCCTTACTGCGCTTCGATTGTGTGCGTACTGCTGCAATATTGTTAACGTGAGTCTTGTAAAACCTTCTTTTTACGTTTACTCTCGTGTTAAAAATCTGAATTCTTCTAGAGTTCCTGATCTTCTGGGCAGACTCTCACACGCCTACCATCGTTCCTTCTGAGTCT
+
AACC@BBCCBCBBBDBAAABCBB;@B@@@C;;9;BBC?CGAGADBBBBDF>BBBBB?B?AACE@B?BCBCCDADB@BBBBB1CC@BBBD>ECDB@CBB>A@>@AABBD?BBCBBBBB@BBB@B@??@@@AAA=A=??<@@AA==?AAAAA@@@@@<@AA;@@<A<@=>>@>>>@;;;;@@5@<@;?>CDD/B@:::*//<///=<<@<ADDD/A>??A=A<??<?AA@??>=A<A@@>>=49:?A7A@:9::>:::@AA>969<>96///:7<7<1;;@@A>==
@ATNG8:03392:06718
GATGGTAGATACTTGCTGATACACCCAGAAGATCAGGAACTCTAGAAGAATTCAGATTTTTAACACGAGAGTAAACGTAAAAAGAAGGTTTTACAAGACTCACGTTAACAATATTGCAGCAGTACGCACACAATCGAAGCGCAGTAAGGATGGCTAGTGTAACTAGCAAGATACCACGAAGCAAGAAAAAGAAGTACGCTATTAACTATTAACGTACCTGTCTCTTCCGAAACGATGAGTACTAGTATCTATGTGTTGCGCTACCATCGTTCCTTCTGAGTCT
+
BA@B?@;>?554>.556;==<=ACC7ECC?BB@;568=8=>>>>>>?BC>@79=988:::);8<<<;;:;;887.7733333$3;4;><==1===6:<;?>=;:9176;>7999287;=?::5559562=::5755216668889=-2,223,3269;222056669:5///66*//39,225.22222$22+2899:;8:5;:<?A??5;7;>@>@9=99999;7;>A;;.-..-222-//963358662.-,,,(,,266772775..(..3.33...6..
@ATNG8:03392:06727
GATGGTAGTAGTACACTAGTCATACCAGAAGATCAGGAACTCTAGAAGAATTCAGATTTTTAACACGAGAGTAAACGTAAAAAGAAGGTTTTACAAGACTCACGTTAACAATATTGCAGCAGTACGCACACAATCGAAGCGCAGTAAGGATGGCTAGTGTAACTAGCAAGAATACCACGAAAGCAAGAAAAAGAAGTACGCTATTAACTATTAACGTACCTGTCTCTTCCGAAACGAATGAGTACGTGTGACGTACGTGAGCTACCATCGTTCCTTCTGAGTCT
+
A?BC@DBCCCCCCCCCBBCHCCBBB@CCC?CEEB@@>A?BBDCCCC@CD?B?BBBBBBBB5B=@@CEDCAABBB=BBCDLDD5A@=@?DCC<BCC@CBCAAABBB@B@CC@BBB@BBBBBCDCCCCCBBBCC@BBCC?BBBBBCBB@C@CAB@BBBCCCCC?BBAABB@BB?AAA9:9CCD<A?=899999(9>;@ABBBFB@@<@;===>5;5;;@AA@BBCA@::6:3:@A9AC@;??ABDCDCCBBBAAACCCCCCBBBBBB?BAAAB?B@B?BB@B>@66
@ATNG8:03394:06735
GATGGTAGTATCTGCACACTCTGTCCAGAAGATCAGGAACTCTAGAAGAATTCAGATTTTTAACACGAGGGTAAACGTAAAAGAAGGTTTTACAAGACTCACGTTAACAATATTGCAGCAGTACGCACACAATCGAAGCGCAGTAAGGATGGCTAGTGTAACTAGCAAGAATACCACGAAAGCAAGAAAAAGAAGTACGCTATTATCTATTAACGTACCTGTCTCTTCGAAACGAATGAGTACTACTCTCAGAGACACACTACCATCGTTCCTTCTGAGTCT
+
444>5:9@@AAA596=@A@CCAA<C@=AB>955;55168=;;?CAA<?>;?<@AABCCBC2A=AAAA@@@9999,9AACED;AA@C?CCC:A?A=@???AA?:9488<>9=89179899>AAB?>>>@@==:=@AA=>>>:9://,/9==B?BCCAAAAC?CB@@B@=@@?BBB?BAAAC=A>A<:::::(:817@7;:=>>A<:;;==>1818>=9818==>;;;:>888*8:93:99>998BCAABAAAAAAAAA?????B=A999B?B?B?BBB??@CC
@ATNG8:03403:06709
GATGGTAGTGTGTCTCTGAGAGTAGTACTCATTCGTTTCGGAAGAGACAGGTACGTTAATAGTTAATAGCGTACTTCTTTTTCTTGCTTTCGTGGTATTCTTGCTAGTTACACTAGCCATCCTTACTGCGCTTCGATTGTGTGCGTACTGCTGCAATATTGTTAACGTGAGTCTTGTAAAACCTTCTTTTTACGTTTACTCTCGTGTTAAAAATCTGAATTCTTCTAGAGTTCCTGATCTTCTGGTATGACTAGTGTACTACTACCATCGTTCCTTCTGAGTCT
+
@::C;CCCCCBCCCCBAAACCCCCCCBCCBDB?BBBB<BB@B?BBCCBBB>BBDDD?C?BBBC?C?CCECBBBEE?CCDDD1CC@CCDC>CCBB@BBC@CDBCCCCBC?BBICDCCCBCCC9979@@@ABBC@CECC?BCCCCCCDDCCCCCCCC?DBB?BD@D?AACBBBCDD@@ABDD;C@CABBBBB5BCCCE=BBBCCECCCC@CDED5DBCBC@B?BE@DDCCAA@@C?CBDBBC?CAB?ACCIBAACCCCBCCCCDCCC@BBBBB@C@C@AABBC???
@ATNG8:03405:06713
GATGGTAGCTCACGTACGTCACACGTACTCATTCGTTTGGAAGAGACAGGTACGTTAATAGTTAATAGCGTACTTCTTTTTCTTGCTTTCGTGGTATTCTTGCTAGTTACACTAGCCATCCTTACTGCGCTTCGATTGTGTGCGTACTGCTGCAATATTGTTAACGTGAGTCTTGTAAAACCTTCTTTTTACGTTTACTCTCGTGTTAAAAATCTGAATTCTTCTAGAGTTCCTGATCTTCTGGACAGAGTGTGCAGATACTACCATCGTTCCTTCTGAGTCT
+
AACD@CCCBBCB@@AGBCBCBCCCCCCCCCBB?BCCC=C@C@CCCDDDD?CCCBB?B@CCBB?B@BBBBBBBBB?AA@@@2AB?BBCC>BCBB>BBB>BC>?>>CCC?AAAAAAAA>BBB>B>>>>>>>>>:>?A?;AA@@>>>>@ADAA@>>><>>><?@<@<AAAAAAA@@<@?@AA5A=A<::::9+;A>??8?=<:;;A=>=06878(8::;A=A;>>=A@@@AAA<A=CABBAA6::@<@AAAA>>>@??>>>AA@AA@=>>=AA<@;A<AAA@>@AA
@ATNG8:03405:06722
GATGGACAGACGTGACAGAGCGCCAGAAGATCAGGAACTCTAGAAGAATTCAGATTTTTAACACGAGAGTAAACGTAAAAAGAAGGTTTTACAAGACTCACGTTAACAATATTGCAGCAGTACGCACACAATCGAAGCGCAGTAAGGATGGCTAGTGTAACTAGCAAGAATACCACGAAAGCAAGAAAAAGAAGTACGCTATTAACTATTAACGTACCTGTCTCTTCCGAAACGAATGAGTACTGCGTCTCACTCTCGCCTACCATCGTTCCTTCCTGAGTCT
+
CCBA??A;<BCCBBBCCCCCCCC?BBC?CCCCBC?B@AAAB?@@?CF?B?BBACCAC@/C=@AABCCCBBBC>AA98888(8=8@>BBB9BCD@C@<;;;;;;5;;>>9>8818===@???A@>>>@<;<6<<<<9===A???@;@<@@A<AA===AAC<AAA@BB?A@>ACD<>>>AD;>>96/////(//)/;<<;;:88185;=@A<@=A:::A=AB>>=>@<@<@AA::>>@ABAA999>>?>===@>==CBBBD:>>@<AA>>>;@;@;C;>>>@>A@
@ATNG8:03408:06731
GATGGTAGTCTCAGATAGTCTATAGTACTCATTCGTTTCGGAAGAGACAGGTACGTTAATAGTTAATAGCGTACTTCTTTTTCTTGCTTTCGTGGTATTCTTGCTAGTTACACTAGCCATCCTTACTGCGCTTCGATTGTGTGCGTACTGCTGCAATATTGTTAACGTGAGTCTTGTAAAACCTTCTTTTTACGTTTACTCTCGTGTTAAAAATCTGAATTCTTCTAGAGTTCCTGATCTTCTGGAGATACACATGATACTCTACCATCGTTCCTTCTGAGTCT
+
C@?A@CCBBBBCBCCBCCCBBCC;;;BAAACB@CCCD?IF@C@CCCCCCEFCDCBD>A<@>@@?C@CBCBBCBBB?BAECC3@@=@@BB=A;;:?BBB>@C7;;;AAC?BBBCAAAC@CDC@B@CBA@BBBB@CCCD@CBBBBB@@@;;;;;;BB@BA@=@A=@=@:;:@@A@C?BBBDG;B>B;;<<<<*;@ABD9;=C;;<BBAA5;;;;*;;;;@>B>BB@DBBBAAA?B?BCCCCDACCC@BB;;;BBBBDDDBBACBD@A?ABBBC@C?B?@@CAAAAA
@ATNG8:03412:06722
GATGGTAGGCGAGAGTGAGACGCAGTACTCATTCGTTTCGGAAGAGACAGGTACGTTAATAGTTAATAGCGTACTTCTTTTTCTTGCTTTCGTGGTATTCTTGCTAGTTACACAAGCCATCCTTACTGCGCTTCGATTGTGTGCGTACTGCTGCAATATTGTTAACGTGAGTCTTGTAAAACCTTCTTTTTACGTTTACTCTCGTGTTAAAAAATCTGAATTCTTCTAGAGTTCCTGATCTTCTGGTGAGATATGCATGATGCTACCATCGTTCCTTCTGAGTCT
+
8:<C?CCC?BBAA@@?CBB;;;CCCCA@@A::9:CBD;AA8:6;@@BCDD@BBBCB@C@CCCC?C?BB?@@A:576??@A@198>CCCC=CCCC>@@@;>>;>AACBB?ACCCA?CC??@?>B=<=D@@???<A@@@=;:;@@@===BB@@@?@@=B:95:<6<=A>==D@@@A;AADDD5><>687AAA/AB@@@9=::@///:9:(/////$/558849388388A;;;A;?9><>>AA:===;>????A@>=>====???@??;=<==@<@<@<>>@@@@?>
@ATNG8:03414:06733
GATGGTAGCGCACACATAGATACAGTAACTCATTCGTTTCGGAAGAGACAAGGTACGATTAATAAGTTTAAATAGCGTAACTTCATTTTTCTTTGCTTTCGTGGTATTCTTGCTAGTTACACTAGCCATGCCTTACTGCGCTTCGATTGTGTGCGTAACTGCTGCAATATTGTTAACGTGAGTCTTGTAAAACCTTCTTTTACGTTTACTCTCGTGTTAAAAATCTGAATTCTTCTAGAGTTCCTGATCTTCTGGAGATATCATCAGCGAGCTACCATCGTTCCTTTTGAGTCT
+
:<<=8<<<<<===B;;9BBA50/<>//)////4.5<;>6=<9<7//////)/27//000+5844.449)55)44459772//)///999(///(//9>1445;45555<<166;=;95;;:9997>8<0006>7>;/54449595554555;;<<55.57:777//)/;;)//4;39444449996;4444&4./5////&//:::3;:55555<99.5555$5:955.57<=:>>>><<<9=9=?>?;@<>>>4;9;;9BC@@A@BBB@996AA=B999@492::9*9?@>99
@ATNG8:03414:06742
GATGGTAGCAGACGTGACAGAGCGCCAGAAGATCAGGAACTCTAGAAGAATTCAGATTTTTAACACGAGAGTAAACGTAAAAGAAGGTTTTACAAGACTCACGTTAACAATATTGCAGCAGTACGCACACAATCGAAGCGCAGTAAGGATGGCTAGTGTAACTAGCAAGAATACCACGAAAGCAAGAAAAAAGAAGTACGCTATTAACTATTAACGTACCTGTCTCTTCCGAAACGAATGAGTACCTCTCAGACGCTCGTCCTACCATCGTTCCTTCTGAGTCT
+
A@CC@CDBBBCCCDDCCCCCCDDCE@CBB?BCCCCB?B@CDFDC??=?C@D@CCA99999(9;AABBBA@A???8?@>@A@7>A;@2;;;&:@@>BAAABCB@@<A=@@>@DHACBBBCCBBCCCCCBCBB>BB@@>@CBBBCCB<@<@@@<@CBBCC@@>?@@A@?=??999:599CCC;@993999999%:>;=:79BCBBA<A;A=@C=A<@@BBB?BBA@?@@;@<@@@9AAA?BAA???B>AAABBBBBBB?;:AD388=9=>>>B=?<?=@@?>>AAA
@ATNG8:03415:06708
GATGGTAGACATATCGTACTCTCTGTACTCATTCGTTTCGGAAGAGACAGGTACGTTAATAGTTGATAGCGTACTTCTTTTTCTTGCTTTCGTGGTATTCTTGCTAGTTACACTAGCCATCCTTACTGCGCTTCGATTGTGTGCGTACTGCTGCAATATTGTTAACGTGAGTCTTGTAAAACCTTCTTTTTACGTTTACTCTCGTGTTAAAAATCTGAATTCTTCTAGAGTTCCTGATCTTCTGGCGCTCTGTCACGTCTGCTACCATCGTTCCTTCTGAGTCT
+
C@AG@DCBBBDCBBBCCCCCGHECCBCDCBBB=BA@@<AC@CADBAAAAA@CCBBB>B>AAGF@CABBBBBBBBF?BBCCB1:=6?733,399=@CCC@BB?AAABAA?BB>=AA??=>>>=A<AAA>>>?B:==;;5;==>==>BB>>>;;;>@==>>=??<?=???ACABAA==>=?>2>8<7:6666)6;777+--6---797;4;:::)8AA??6?;>>7<98=///5;499;888-//<699<>>>;;;???@>>=>>??<?>>>D;>:>=BA===A@@
@ATNG8:03416:06706
GATGGTAGCGCACACATAGATACAGTACTCATTCGTTTCGGAAGAGACAGGTACGTTAATAGTTAATAGCGTACTTCTTTTTCTTGCTTTCGTGGTATTCTTGCTAGTTACACTAGCCATCCTTACTGCGCTTCGATTGTGTGCGTACTGCTGCAATATTGTTAACGTGAGTCTTGTAAAACCTTCTTTTTACGTTTACTCTCGTGTTAAAAATCTGAATTCTTCTAGAGTTCCTGATCTTCTGGATAGCGACGCGATATACTACCATCGTTCCTTCTGAGTCT
+
ACCC@CBBBCCCDDCCCCCCCCBBBCCCCC?@??CCE>CC?D@CBBBBBC?BBCDDAC@CCCB?B?;;6CCCDCH@CCCCC1BB?BDDD<ABCC?AAC?BB>;;;CBC@FFEECGCDACCB@D@CAAACBCC@CBGE@CCBBCCBCCCCBCCCCC@CBB@CE@C@CBBBDDCCC@CBCBD7C=B>ABDDD5DD@@B;@DBCCCCCCC@CFFK5CAABGAGACC@CCDECBB@B?BBBBCC@BBB?AACCCCCCCDCCCCBBBCBC@BBACC?C@D@DDCBBBBB
@ATNG8:03374:06760
GATGGTAGACATATCGTACTCTCTGTACTCATTCGTTTCGGAAGAGACAGGTACGTTAATAGTTAATAGCGTACTTCTTTTTCTTGCTTTCGTGGTATTCTTGCTAGTTACACTAGCCATCCTTACTGCGCTTCGATTGTGTGCGTACTGCTGCAATATTGTTAACGTGAGTCTTGTAAAACCTTCTTTTTACGTTTACTCTCGTGTTAAAAATCTGAATTCTCTAGAGTTCCTGATCTTCTGGGCTGCGCTGATATGCGCTACCATCGTTCCTTCTGAGTCT
+
BBBC@BBCBCCBDCCCCDBBBCCCBB@AADCC?BABD=BB?C?CAACCBB?CCBBA?C?BBBB>B?CBBCBBBBB=A@@?@2@><@987.9@@A?DCB@A?598ABBF?BBBC@@@>9=AA=A<?@@AA==<=>>>B;>>B@@@?>?>BBB>?>A;?@B=@@;@<AAAA???::7;>AAB6A<@<>>BBB/B>:;;7;DDB??<7//)////(/;>;=7@7///==;>>>;>7:;===B7;;ED;A;;;>=:;;@>??=:::<;6::;;A;?<?7;;>DA===
@ATNG8:03382:06794
GATGGTAGCACGACACGACGATGTGTACTCATTCGTTTCGGAAGAGACAGGTACGTTAATAGTTAATAGCGTACTTCTTTTTCTTGCTTTCGTGGTATTCTTGCTAGTTACACTAGCCATCCTTACTGCGCTTCGATTGTGTGCGTACTGCTGCAATATTGTTAACGTGAGTCTTGTAAAACCTTCTTTTTACGTTTACTCTCGTGTTAAAATCTGAATTCTTCTAGAGTTCCTGATCTTCTGGACGACGCGCACTGACACTACCATCGTTCCTTCTGAGTCT
+
;55B?=CECBB;66BBCBC;66<@@BBBCBBA?BFCJIGF@C@BCDCDCC@CBCCC?C@BCBB?B=@@CBBBB@A=@AAAA1;=8?999(7<==9@BB=AA49:9>>A588CCBBBB@DB>;><@A@@@A8818===188@@@@A???ABB??>>:==>===:><>>@AAA@@@;@?DCC5A=C8=>BBC.==::;.667//////</766'26622,2355/58955550505>>>;;76<<7;:///77<>@;;;?>>;;;E;>>>==4;5;7=>>>>>?>
@ATNG8:03384:06791
GATGGTAGTATCTGTCTACGAGAGCCAGAAGATCAGGAACTCTAGAAGAATTCAGATTTTTAACACGAGAGTAAACGTAAAAAGAAGGTTTTACAAGACTCACGTTAACAATATTGCAGCAGTACGCACACAATCGAAGCGCAGTAAGGATGGCTAGTGTAACTAGCAAGAATACCTCGAAAGCAAGAAAAAGAAGTACGCTATTAACTATTAACGTACCTGTCTCTTCCGAAACGAATGAGTACAACTCTCATATGACACTACCATCGTTCCTTCTGAGTCT
+
555D?CCCCBBBBCCDCCCBBBCCD?ABD@CC@A@B?B@CCCBB??9>@<?<?DBBBBBB3B@CBABBBB@@AC;C?:;;;;*;;5;>BDG;ECDACBCCCCCCC@C@BB?BCC?CCBBCBCCCCCCDCDBB@BBBB@BBBBDCBB@B@B@@>ACBBBCCC?BCCCBB?BB@999@CB@B@:999?BBBBB3BB?C@??BDCCA<>;===?5;6;?BBB?BBBABCC?B?BCC=BCC?BBBBBBBC?AAABBBBBBBBB>@??A;>>>=F?B@B?BBBBB???
@ATNG8:03386:06752
GATGGTAGTATCTGCACACTCTGTCCAGAAGATCAGGAACTCTAGAAGAATTCAGATTTTTAACACGAGAGTAAACGTAAAAAGAAGGTTTACAAGACTCACGTTAACAATATTGCAGCAGTACGCACACAATCGAAGCGCAGTAAGGATGGCTAGTGTAACTAGCAAGAATACCACGAAAGCAAGAAAAAGAAGTACGCTATTAACTATTAACGTACCTGTCTCTTCCGAAACGAATGAGTACATAGATATACGTATAGCTACCATCGTTCCTTCTGAGTCT
+
///;+//44449955<DBCBAAA;;49BC5:59@99498@??B@@@;>>5>:=>>97777'76=?CBBBBBABA98749999$4939.55)5<<9>A<ACECAA9>800+0@=:@AA@BBCC>>BA@ABBB>AA@@=@;::CABA<<8<00*0<9:>/59<@>>><A<>?@BBA?@><==,9:929====.=A?C?AAA@@?=:=19967177::ADD?CCBAA@A=@499A9?AC7:9@@@?????B>>;A8737275555554695584=4:6?==;;A>>
@ATNG8:03388:06785
GATGGTAGTGTCATATGAGAGTGTGTACTCATTCGTTTCGGAAGAGACAGGTACGTTAATAGTTAATAGCGTATTCTTTTTCTCTTTCGTGGTATTCTTTGCCTAGTTACACTAGCCATCCTTACTGCGCTTTCTGATTGTGTGCGTACTGCTGCAATATTGTTAACGTGAGTCTTGTAAAACCTTCTTTTTACGTTTACTCTCGTGTTAAAAATCTGAATTCTTCTAGAGTTTCCTGATCTTCTGGAAGATATCATCAGCGAGCTACCATCGTTCCTTC
+
//7748:===<<:;:///////55;=<<<<=>9<<>A7>>9=8655;999499955.5.5//7)/)/:7////8(--777'---55,///8344/5666(//)///6344///://(//64;6=<:986///(///88377//////873333376(///)/9396;556=<:99544444&4.4./////$/////)/44<955555.5555$5<<==8<855.555555993939:///80--/)/)//999;;==?;;666?A>;)-----(-3506
@ATNG8:03390:06756
GATGGTAGTACATGATAGACGACACCAGAAGATCAGGAACTCTAGAAGAATTCAGATTTTTAACACGAGAGTAAACGTAAAAAGAAGGTTTTACAAGACTCACGTTAACAATATTGCAGCAGTACGCACACAATCGAAGGCAGTAAGGATGGCTAGTGTAACTAGCAAGAATACCACGAAAGCAAGAAAAAGAAGTACGCTATTAACTATTAACGTACCTGTCTCTTCCGAACGAATGAGTACTATGTAGAGCTCTATACTACCATCGTTCCTTCTGAGTCT
+
:::@@CABCCBB:;;CBBBB;;;@A?CEE@BCCCDCAC@CCCBBCC?BB@C@BBCBCBBB5B@BCCCCCCCDDD:A@:::::*;A5;5;@@0@CCACBBCDCC@@>A@DC@CCC@CCBABCBBBBCCCCCCC@CCCC@D@CCCBC@B@CCC?BCCCCDBB@BCCBBC@BB?ACD?BBBBB=AAA?BCCCC3CB?BAAACCBAB>A=ABBB?B@BBCCC@BBBBA?@;@=@A=@AA=@@BBBBC???CCCBBCBBA@B@A@A@@<====D?A=C<>?@B@@@?
@ATNG8:03391:06754
GATGGTAGCACGAGTCACTCATATCCAGAAGATCAGGAACTCTAGAAGAATTCAGATTTTTTAACACGAGAGTAAACGTAAAAAGAAGGTTTTACAAGACTCACGTTAACAATATTGCAGCAGTACGCACACAATCGAAGCGCAGTAAGGATGGCTAGTGTAACTAGCAAGAATACCACGAAAGCAAGAAAAAGAAGTACGCTATTAACTATTAACGTACCTGTCTCTTCCGAAACGAATGAGTACGTGTGCGACGTGTCTCCTACCATCGTTCCTTCTGAGTCT
+
889;45===BBBCBBBBBBED?A@B:BCC@DBCC;;9<>CBCCDCC@DD@B@BBC;;;;;;$:.9880//0////(/979999'::5:9>BC9CCEADBCCCCC@@<@?AB>BBB?BBBBCCCCCCCCCBBDC@BABA?BABBBBBB>B@CBB?BDCCCCCC@AAAACC@BB?BBB?BCAAA;@??;::999(:??AAAABBB?B<@7;;AB:>;::@@@=@AAAABB@C?CBD=BBB?BBBBCBBAAAAAABBBBBBA>>A<@??<?=>>C?B?B?CDDBB?>>
@ATNG8:03393:06798
GATGGTAGGCACTGCGCACACATCCCAGAAGATCAGGAACTCTAGAAGAATTCAGATTTTTAACACGAGAGTAAACGTAAAAAGAAGGTTTTACATGACTCACGTTAACAATATTGCAGCAGTACGCACACAATCGAAGCGCAGTAAGGATTGCTAGTGTAACTAGCAAGAATACCACGAAAGCAAGAAAAAGAAGTACGCTATTAACTATTAACGTACCTGTCTCTTCCGAAACGAATGAGTACTATAGACTATCTGAGACTACCATCGTTCCTTCTGAGTCT
+
@?BC@CBBABCA@@@@@@BBBCCCC>CBC?BBDC@@?BAFDGAABC@CD?C?BBBBBBCB3C@BBBCCABA9:9.9?@A@A@,>>9=4===4?ACCD@AABCC;;8;@BB@CCC@CCFCFCCCCBCBBADCC?BBBB?BACBBBAB?B@@A>A@??GCCCC?ABBBBB@BB?AAA;>>@??:A@@;<?>>>1?><@888AAABB8:7;???9=:=ACED@CCCBB@@=??BCC>CCC?CBBBBBBBBBBBB???CCCCAABBCAA?ABBBC?A?A?CBBBB887
@ATNG8:03402:06767
GATGGTAGTGCGTGAGAGAGAGACCCAGAAGATCAGGAACTCTAGAAGAATTCAGATTTTTAACACGAGAGTAAACGTAAAAAGAAGGTTTTACAAGACTCACGTTAACAATATTGCAGCAGTACGCACACAATCGAAGCGCAGTAAGGATGGCTAGTGTAACTAGCAAGAATACCACGAAAGCAAGAAAAAGAAGTACGCTATTAACTATTAACGTACCTGTCTCTTCCGAAACGAATGAGTACGAGAGAGCACACGTGTCTACCATCGTTCCTTCTGAGTCT
+
;55<;?ECCC@BBCDBCCCCCBAAA<ACD@GCCC@@>@?BBBBBCD@AA<@@CDD?????1??CCBCCCCBBBD9?>;;;;;*<><=9==>4?DD@E;;;GFECC>@>@B?BCD?BBCCCCDBBCDCCBBBC@BBAA>ABBABA@@<B?BBB?BBBCCCCC?CCCCCC?BB?BBD>AAAAA<ABB?BBBBB3AA>>??ABBCBB?B?>=>?8=888;BB?BCBBCBB?A>AAA;ABB>AABBBBBBAAACB???BCAAAAAAACE@CBBBC?B?B@BBBBBBBB
@ATNG8:03404:06787
GATGGTAGCTCGCTGATGATATCTCCAGAAGATCAGGAACTCTAGAAGAATTCAGATTTTTAACACGAGAGTAAACGTAAAAAGAAGGTTTTACAAGACTCACGTTAACAATATTGCAGCAGTACGCACACAATCGAAGCGCAGTAAGGATGGCTAGTGTAACTAGCAAGAATACCACGAAAGCAAGAAAAAGAAGTACGCTATTAACTATTAACGTACCTGTCTCTTCCGAAACGAATGAGTACGAGAGAGCACACGTGTCTACCATCGTTCCTTCTGAGTCT
+
BDCC@BBCBBABDCCBBBCCCBBCC@CCC@CCCCBB?B?CCCBBCC?AB=A?BBBBBBBB3B@CAABBBBCA@?8??@AABB2BB@B=BBA:BCCACAAACBDCC?C@BB?BDD?BB@@ADCCCCEECBBCC?DBBB?B@@@@A@C>B?B999:CBCCCBC?ABBCCA?BB@AAA<??ACC;AAA=@ABBB3BE@BAAABBCBB;?;??BB:>:>BBBB?BA@@@AA>A?BGE?CAA>ABBBDCCABBBCBBBBBBBBBBBBBCB??>>;=9=2939<?=@@AA
@ATNG8:03405:06764
GATGGTAGCGCATATCAGCGCAGCCCAGAAGACAGGAACTCTAGAAGAATTCAGATTTTTAACACGAGAGTAAACGTAAAAAGAAGGTTTTACAAGACTCACGTTAACAATATTGCAGCAGTACGCACACAATCGAAGCGCAGTAAGGATGGCTAGTGTAACTAGCAAGAATACCACGAAAGCAAGAAAAAAGAAGTACGCTATTAACTATTAACGTACCTGTCTCTTCCGAAACGAATGAGTACGATGAGATCTCGTGTGCTACCATCGTTCCTTCTGAGTCT
+
<>DD@CCCDCCCCCCCCBBBBCCCF>AAA?ACCCC@B?BABB@@A@CD@C@CCBBAAAA/@;??AA@@@?>=>7>?A?<<<*:>:;7@@@7A;;9<ICBBCC;;5929>8?CC?BCBBBAABCCC@@@@@@=@AAC?BBCCBBBB=A>A@@<@B@@@@AA??@@BBB@CD?B?><>>CCC:=<<8000000%0>;00/<=877A07055569@<@@CBB?BB:99?A;;9;@=5=00,0@>=@A998?A@@@AB=<<=:;;::9<9<9:;>=B<@;>?@@@DB@
@ATNG8:03408:06797
GATGGTAGTAGTACACTAGTCATACCAGAAGATCAGGAACTCTAGAAGAATTCAGATTTTTAACACGAAGAGTAAACGTAAAAAGAAGGTTTTACAAGACTCACGTTAACAATATTGCAGCAGTACGCACACAATCGAAGCGCAGTAAGGATGGCTAGTGTAACTAGCAAGAATACCACGAAAGCAAGAAAAAAGAAGTACGCTATTAACTATTAACGTACCTGTCTCTTCCGAAACGAATGAGTACGTGTGACGTACGTGAGCTACCATCGTTCCTTCTGAGTCT
+
::7<47>:/0//77//555665:::8666;>==?6666:?>B9966.5<;@=BAA>=???'94407/0)/77:::19:44444$4B<=.995&555.5;9;;;<<B?C?BC=@??599?@@@A??D?9:5:54.5<==7;;==>>BB>B;A;;5;A;:::AB=AABBBB?BA@CBC??=<>?8<<8<==@@AA)>><00/>>?=::06/5577-5-26:885<:0/06:18-33<698848:???=8=AB?@???A@@?A@989>>>:@99:A?B?B@BAA?A>::
@ATNG8:03409:06761
GATGGTAGTGTCAGTGCGCGTCGTCCAGAAGATCAGGAACTCTAGAAGAATTCAGATTTTTAACACGAGAGTAAACGTAAAAAGAAGGTTTTACAAGACTCACGTTAACAATATTGCAGCAGTACGCACACAATCGAAGCGCAGTAAGGATGGCTAGTGTAACTAGCAAGAATACCACGAAAGCAAGAAAAAGAAGTACGCTATTAACTATTAACGTACCTTTCTCTTCCGAAACGAATGTACTACTCTCAGAGACACACTACCATCGTTCCTTCTGAGTCT
+
@@BE@BBACCECCCAAABCCCBCCD>BBIACCBBBB>B?C@@@CBB?BB?B?::;CCCCC3B@CC?@?ABA???8??@BCCC5BA>A>BBB:BCD?BBCECCCCC@B@CF@DCD?BBBBBBCCCCBBBBBBG@BBBB@CBBCCDA@>C@C??>?BCA@ACD?BA@@?C?CC?BBB999BBB=B@@:98888.9A?B?>>CBAA?;?:>>AB<><>AC@@>@C>CDCB=A=BBE>B??=?AAAB??@CBBBBBCCBCBAAABBC@CBA@?9>9>9?????999
@ATNG8:03412:06787
GATGGTAGTATATCGCGTCGCTATCCAGAAGATCAGGAACTCTAGAAGAATTCAGATTTTTAACACGAGAGTAAACGTAAAAAGAAGGTTTTACAAGACTCACGTTAACAATATTGCAGCAGTACGCACACAATCGAAGCGCAGTAAGGATGGCTAGTGTAACTAGCAAGAATACCACGAAAGCAAGAAAAAGAAGTACGCTATTAACTATTAACGTACCTGTCTCTTCCGAAACGAATGAGTACGAGAGAGCACACGTGTCTACCATCGTTCCTTCTGAGTCT
+
944<8=BBBBBCC@BABBBCCCCCF@CCD?@ACB@B?A@CCCCBBG@DC?C@AB@?>???,?=A@@@@BBA@A>9>?;9999$4:39.555&555.5<<@CCC@A?B@00,0@@:AA;:;DCEECCBBCDDC@BB@@=@AAABA@@=@>@<;6;@A@AAAB@BBBBBB>AA?:9:@CCCCC=?9939>>>>.<?9?798@A><=:>=>>>A=A<;;@CC?BCA@?BF@D?@??<?CC?BBBBBBBBBBBB???AAAAABBBBABA?@AAAB?C?D?BBBBAAAB
@ATNG8:03417:06757
GATGGTAGGCGAGAGTGAGACGCAGTACTCATTCGTTTCGGAAGAGACAGGTACGTTAATAGTTAATAGCGTACTTTTTTTTTCTGCTTTCGTGGTATTCTTGCTAGTTACACTAGCCATCCTTACTGCGCTTCGATTGTGTGCGTACTGCTGCAATATTGTTAACGTGAGTCTTGTAAAACCTTCTTTTTACGTTTACTCTCGTGTTAAAAATCTGAATTCTTCTAGAGTTCCTGATCTTCTGGTGAGATATGCATGATGCTACCATCGTTCCTTCTGAGTCT
+
55>>??AB??;=AB;97:;////7//9=>9;@8ACCF>CD@C?BBA@AAB?BCBBB@C@BBAA?B?BBB?>>=777777777"7779@C=BBBB@BBC>?@:>>AABB@B??>>>>>=@BB@B?CCA@@BBB?AAAA:A@@@CA==?>=>>==@@=AAA<AA9><@???@@@::3;<;<</=1;3:;;9<.<@BBA9A===A@=;>>:>BBB/A;;>B?B>AA>ACBBBBC?C?BCBAA@<A?@=@ABBFE::;A@BBBBCBBBC?AAACD=A>A?BBBBCB98
@ATNG8:03417:06793
GATGGTAGGCGACATACATACGCGCCAGAAGATCAGGAACTCTAGAAGAATTCAGATTTTTAACACGAGAGTAAACGTAAAAAGAAGGTTTTACAAGACTCACGTTAACAATATTGCAGCAGTACGCACACAATCGAAGCGCAGTAAGGATGGCTAGTGTAACTAGCAAGAATACCACGAAAGCAAGAAAAAGAAGTACGCTATTAACTATTAACGTACCTGTCTCTTCCGAAACGAATGAGTACGAGAGTCAGAGCAGAGCTACCATCGTTCCTTCTGAGTCT
+
AAAC?CCC@A@BBDCCCCFFCBBDD@BBD@CCCCBB@BBCCCBBBB@CC@C???AACDDD2D=B@CCCCCCCC@9@>99999*:B;@;BBB7CGGBICCCCCCAA?B@CC@BBC?CCBBCCCBBBDBBBCCCADDDD<@?BBCCBB@B?CCC@CDDDB@@C?CCACCC@CC@AAA999@@?9>><8<<<<>.=A?A9::BDCCC?B>AACC<?=;ABBB>BCCBABA=A>ACC?CCC?ABCBCBBBC@@??@CCCCBBBAAACCD?BABBB@B@C@BBBAA>::
@ATNG8:03370:06809
GATGGTAGATACTCGCTGATACACCCAGAAGATCAGGAACTCTAGAAGAATTCAGATTTTTAACACGAGAGTAAACGTAAAAAGAAGGTTTTACAAGACTCACGTTAACAATATTGCAGCAGTACGCACACAATCGAAGCGCAGTAAGGATGGCTAGTGTAACTAGCAAGAATACCACGAAAGCAAGAAAAGAAGTACGCTATTAACTATTAACGTACCTGTCTCTTCCGAAACGAATGAGTACTACTCTCAGAGACACACTACCATCGTTCCTTCTGAGTCT
+
----388::::;55555/////:<<5;;=:;;@@@@<B@DCAAABB@BD@C=???>BBBB3B>@@@?><A@<>=7>A@BBBB1@A=@4:::-5@@9@BBCBA@AB?BAEEADAA>?BBAB@BACDDDDBA;;7:>==<9:9:9:>=7A?@?@=@AABBBCC@CBBA@A?AA?BBA=@>888)77<8;<<<*378>::<>=<9C05029<<.5.5=@CC?@@9954=4<9=<;3;::60//8:;==<<<@??@888977733326.522273838322255:AA
@ATNG8:03370:06848
GATGGTAGAGAGAGCTCTCTCATCGTACTCATTCGTTTCGGAAGAGACAGGTACGTTAATAGTTAATAGCGTACTTTTTTTCTTGCTTTCGTGGTATTCTTGCTAGTTACACTAGCCATCCTTACTGCGCTTCGATTGTGTGCGTACTGCTGCAATATTGTTAACGTGAGTCTTGTAAAACCTTCTTTTTACGTTTACTCTCGTGTTAAAAATCTGAATTCTTCTAGAGTTCCTGATCTTCTGGGTGCGCTACAGTCTCTCTACCATCGTTCCTTCTGAGTCT
+
A@AD?BBBCBCCBBBCBCBBBCC@EBBCCCAA?AAAB>AEAE@CCBBBCC@BBBBC@C?@@CC@D@CAACCAB99999::#99;939:.9=<;9>?A>?=;99:@BA?BAAB@@BB?BBB@C?CBCCCCBB@B>?>:==@@@@@@@AA>>>@??<?AA:=>38,5;;=>@@BB====BA2B:>;>>BAA.???AA688<;@?;;::4::97(5;==B7A>BC?CCCBBAB<?;?BABBC@CBBB>BBBBBBBBBBB>BB@@>@@<A;;;B:=:>=@ABF>>>>
@ATNG8:03371:06849
GATGGTAGTATAGAGCTCTACATAGTACTCATTCGTTTCGGAAGAGACAGGTACGTTAATAGTTAATAGCGTACTTCTTTTTCTTGCTTTCGTGGTATTCTTGCTAGTTACACTAGCCATCCTTACTGCGCTTCGATTGTGTGCGTACTGCTGCAATATTGTTAACGTGAGTCTTGTAAAACCTTCTTTTTACGTTTACTCTCGTGTTAAAAATCTGAATTCTTCTAGAGTTCCTGATCTTCTGGGCAGACTCTCACACGCCTACCATCGTTCCTTCTGAGTCT
+
AAAA?BDBBBCBDCCBBBCCCCDDDDBBBA;::;AAG>AA?@@BCCCCCC@BBBBB=>=?BBB@B?BBBACABBE@?=>?>.=@=BCCC>CC??>@BB=@@>==>BBB@CBAA>AAD<BA@:>:>@@AAAAA<@@>A=AA====>AAA>==???A<???=BB;?:?AAAAA@>>8=????5?<@;>>BBA/@<8881966///:97;8;DFF/A<<<A=E;>>8=>CB>>>8;8;BBB=>:>>>B:@;;;@@>>=BBAAAA:??@<@:;:=9=<@<@A===666
@ATNG8:03373:06840
GATAGACACGTGTGCTCTCTCGTACTCATTCGTTTCGGAAGAGACAGGTACGTTAATAGTTAATAGCGTACTTCTTTTTCTTGCTTTCGTGGTATTCTTGCTAGTTTACACTAGCCATCCTTACTGCGCTTCGATTGTGTGCGTACTGCTGCAATATTGTTAACGTGAGTCTTGTAAAACCTTCTTTTTACGTTTACTCTCGTGTTAAAAATCTGAATTCTTCTAGAGTTCCTGATCTTCTGGATACACTCATGTGCACCTACCATCGTAATTGCGAAGTCT
+
444>AAAB@@@::6;;>>?CCCHCCCCCCACBBC7;;?B=A@BBACC?AAA;;4;9@<??:>7;A?@?BA@@<8899:$33,38;;5=B@A>ABA?AA=999;788(7;989:@:8>CA=B;;;:88756278=@:>8::@====9<<<:///7//8<A@<@<??==<9>;;7;5666'56=5=>@@@/@<<;;1;7757976//,-999*6-/.526257/5799222482:@55596;<<8<:;::;;;BB@===;;5;==8==;;;A=@8==;;5;>;;
@ATNG8:03379:06844
GATGGTAGTATCTGCACACTCTGTCCAGAAGATCAGGAACTCTAGAAGAATTCAGATTTTTAACACGAGAGTAAACGTAAAAAGAAGGTTTTACAAGACTCACGTTAACAATATTGCAGCAGTACGCACACAATCGAAGCGCAGTAAGGATGGCTAGTGTACTAGCAAGAATACCACGAAGCAAGAAAAAGAAAGTACGCTATTAACTATTAACGTACCTGTCTCTTCCGAAAACGAATGAGTACTGTATCTATGTGTGCGTCTACCATCGTTCCTTCCTGAGTCT
+
<<<A?B966>===EEC;<<=;;;<<:<<<8<556;9495455655>:>>:>;>;::<???1>4:<:;<<544<;19844444$4;.406?=0=<<8<6696;;9:5:999.9;;7=55555555555/77//)///7)55<:==>=19299:299@<><00/7::;:6::6///*//8=8;=@;99999(999)8;;;:?>=7175552616492454.44:::882823333&388289:;;;<888:888:93333/////8973-.---(-27(-)-733366
@ATNG8:03383:06817
GATGGTAGTGGTGTCTCTGAGAGTAGTACTCATTCGTTTCGGAAGAGACAGGTACGTTAATAGTTAATAGCGTACTTCTTTTTTCTTGCTTTCGTGGTATTCTTGCTAGTTACACTAGCCATCCTTACTGCGCTTCGATTGTGTGCGTACTGCTGCAATATTGTTAACGTGAGTCTTGTAAAACCTTCTTTTTACGTTTACTCTCGTGTTAAAAATCTGAATTCTTCTAGAGTTTCCTGATCTTCTGGTATGACTAGTGTACTACTACCATCGTTCCTTCTGAGTCTT
+
--8837=97:34459;:5559<5556=<<====8;::;4<<9>7;;<<<;;5;><551549<<<8=<>>?BBCB;;5999995#5549;@@8;6667;;<8<<166;;<>7;;;;99;9155<6;066ABBCCC@CBAA6:::;;;@@@@AAB@@@B<?;?7;=<@05555:;:<<466;??0>:=855555$55555)555<BA@AA@=@@=<+=B???6?;?@8<=A@@99949=?A@@@@6:9B=@?BB@9:9?@@>ABBABCCC;;:??C4969;@=>999771
@ATNG8:03386:06802
GATGGTAGCTATACGTATATCTATGTACTCATTCGTTTCGGAAGAGACAGGTACGTTAATAGTTAATAGCGTACTTCTTTTTCTTGCTTTCGTGGTATTCTTGCTAGTTACACTAGCCATCCTTACTGCGCTTCGATTGTGCGCGTACTGCTGCAATATTGTTAACGTGAGTCTTGTAAAACCTTCTTTTTACGTTTACTCTCGTGTTAAAAATCTGAATTCTTCTAGAGTTCCTGATCTTCTGGATAGCGACGCGATATACTACCATCGTTCCTTCTGAGTCT
+
:59E<DDDABBBBCCCCBCEECCCCCCCCCCC?CCCD>CC=B?CDBBCBB?BDCEG?B@BBBDAD?BBCCCCCBF?AAAAA2@B?DBBB=BCCC?BBB?AA=>=?CBB?BBBBCB@@=BBB<A;AAA@>??A<AA>>7=>>@???@AA@@@@@@@==>>=??<?;??@?BA@AA=>>>@@6@=B=AAAAA/AA666(//6///<:;>;?@@@/>===D<A<>><@@A@>>><A=AABB??7;;D=CCDA???AABBAAABAAA??<??@@@<>8>9>>@>><;;
@ATNG8:03387:06810
GATGGTAGCGCACACATAGATACAGTACTCATTCGTTTCGGAAGAGACAGGTACGTTAATAGTTAATAGCGTACTTCTTTTTCTTGCTTTCGTGGTATTCTTGCTAGTTACACTAGCCATCCTTACTGCGCTTCGATTGTGTGCGTACTGCTGCAATATTGTTAACGTGAGTCTTGTAAAACCTTCTTTTTACGTTTACTCTCGTGTTAAAAATCTGAATTCTTCTAGAGTTCCTGATCTTCTGGATAGCGACGCGATATACTACCATCGTTCCTTCTGAGTCT
+
@@@C@CCCCCCCCBCCBBCCCBBBBDDDF@A@>@BBC?CC@D@DCCEDEC@CCCIF@D?BBCC@C@CCCCBBBBD?BBCCC2ED@CABB=ABBB@BBB?BC?AAADGKBCCCCCFCCACDD@B@CCCBCBCC@DCCC@CCCCCCBBBDCBBBBBB?BBC?BC@C@BCCCCCBBCADCCCC;C?B@;;;;;*;@AAA>BBBBCCCBBA5;;;;*;@@AA?AADJ@CCCCC@A?@@CBCBBD@BBC@BCCDECCCCCBBBJBCCCBB@BBBBC@C@C@BBCBAABB
@ATNG8:03388:06805
GATGGTAGACACGTGTGCTCTCTCGTACTCATTCGTTTCGGAAGAGACAGGTACGTTAATAGTTAATAGCGTACTTCTTTTTCTTGCTTTCGTGGTATTCTTGCTAGTTACACTAGCCATCCTTACTGCGCTTCGATTGTGTGCGTACTGCTGCAATATTGTTAACGTGAGTCTTGTAAAACCTTCTTTTTACGTTTACTCTCGTGTTAAAAATCTGAATTCTTCTAGAGTTCCTGATCTTCTGGGTGTATCAGCGAGTATCTACCATCGTTCCTTCTGAGTCT
+
98:@?BCCCCCBB@@;99=CCCCCCCBBCCCC?CCCD>CC?B?CCBBBBB?CCCDD?B<@@BD@C=??AABCCCC?BCCCD3BB?BBBB=BBBB?BBB?BB<==>BBC>@@AADBAA><<<:@:@AAA@===;AAA?9=>>>>>>@A@>@A>>=@<???;AA=A===ACAA?>>;=>>GF6A<>;>???=/<<9::0;=<788?>=>07878+8;;;B=D=??;@DAA@@@;@<@@AA>><>>AA9;::@@A@@AA@>==D>>>A:>=>>A<@<@<AA@@@@@>
@ATNG8:03389:06840
GATGGTAGTGTCATATGAGAGTGTGTACTCATTCGTTTCGGAAGAGACAGGTACGTTAATAGTTAATAGCGTACTTCTTTTTCTTGCTTTCGTGGTATTCTTGCTAGTTACACTAGCCATCCTTACTGCGCTTCGATTGTGTGCGTACTGCTGCAATATTGTTAACGTGAGTCTTGTAAAACCTTCTTTTTACGTTTACTCTCGTGTTAAAAATCTGAATTCTTCTAGAGTTCCTGATCTTCTGGGTGTATCAGCGAGTATCTACCATCGTTCCTTCTGAGTCT
+
@;>A>BCBAABBCCCCDDBBCCCCCBBCCCCB?BCCC=CC?C=CCCBBBC@GCCAB?D?CCCC?C@CCCCBCDCC?BBCCC1CC@CAAA<ACAA?BCC?@A?ABCCCC?CCCCBBBEABBB=C?CBCCCCCC@BCDDABBBBCCCCCCCCCCCBC?BCC@BC?C?BBBBBBCDC?BCDDD;C@C=@@AA@2BCCCC<BBBCBBCCCC>CCBB2BAAAC?C@CC@CBBCDCB@B@BCCFCC?CCCC?CBBBFCCCCCCCBBDDDCC@BBBCD>A?B@CCCCBB99
@ATNG8:03390:06848
GATGGTAGCGCGACGAGCGTAGACCCAGAAGATCAGGAACTCTAGAAGAATTCAGATTTTTAACACGAGAGTAAACGTAAAAAGAAGGTTTTACAAGACTCACGTTAACAATATTGCAGCAGTACGCACACAATCGAAGCGCAGTAAGGATGGCTAGTGTACTAGCAAGAATACCACGAAAGCAAGAAAAAGAAGTACGCTATTAACTATTAACGTACCTGTCTCTTCCGAAACGAATGAGTACAGAGAGTACGATATGTCTACCATCGTTCCTTCTGAGTCT
+
@<CC?BBBBCBBBDDBCBEEECCCC=CCC@CBBBCC?C@BBB@@AA?AB?A?BBBBBDDD3C?BBBCCCCC>=;3;>9;;;;*;B>B5;;;*9@@=CBABFDDBA?B?BB?BBC?BAABBCCCCBCDDCCBB?BCCC?AACBCCAA>C@CBB?BCCCDCCAACCAAA?BB?AAB>@@?>>8???;?CFCC2CD?C>>>ACADD9<6=?EE<?<?ABAA=AAA@??A<?>?AA;ABB?BACCCCCCBCBBBCCCAAABBBBBB;;7=?A@A=A=@:=>@@B>==
@ATNG8:03391:06823
GATGGTAGAGTACAGGTGTAGTAGACCAGAAGATCAGGAACTCTAGAAGAATTCAGATTTTTAACACGAGAGTAAACGTAAAAAGAAGGTTTTACAAGACTCACGTTAACAATATTGCAGCAGTACGCACACAATCGAAGCGCAGTAAGGATGGCTAGTGTAACTAGCAAGAATACCACGAAAGCAAGAAAAAGAAGTACGCTATTAACTATTAACGTACCTGTCTCTTCCGAAACGAATGAGTACACACTCTCATATGACACTACCATCGTTCCTTCTGAGTCT
+
888<7;;6//;::00)/<::<@BCBE@BBB?B0000>4:7;9::<::;><8<7;:?=;;99)76;=:<<=8=8>>6::;::99(9:5:.555&5<<7=BBCB;99B=A=AB6;:@=@A??@B?@ACCBBBC@@=ABBB?CCBAAB9:5;?A@@=AE;;;DCC?CD;::;<@@:000;=6/37)77339;;;<+886<<888=;88,2,222216255;=<7;;<<:33-32333(333-33388=:::??>8333396<;;;<<;959///76;6:::9688333
@ATNG8:03393:06829
GATGGTAGAGAGAGCTCTCTCATCGTACTCATTCGTTTCGGAAGAGACAGGTACGTTAATAGTTAATAGCGTACTTCTTTTTCTTGCTTTCGTGGTATTCTTGCTAGTTACACTAGCCATCCTTACTGCGCTTCGATTGTGTGCGTACTGCTGCAATATTGTTAACGTGAGTCTTGTAAAACCTTCTTTTTACGTTTACTCTCGTGTTAAAAATCTGAATTCTTCTAGAGTTCCTGATCTTCTGGTGTCTGATCTGTATCACTACCATCGTTCCTTCTGAGTCT
+
@@@B?BBBBBCCCCC;96>CCCCCC;66>=>@@CCCC?FG?B?BCABBBB@CBBCD@B?BBBC@C9AABBCC==B7BB===+><2=??<1=BBE?CBA=@?:000??@9@AA@AA??=?=B=@=?@@BB???;>>AA:==@?::;???AAA>>>@;===:>><@=@>>>B@???<888BB6B:?:?DDDD/@@::;1://///=<<>8====.9>><=7;9??:?@@@???>E:>=?<77-//>6<<<@?>>>BBAA@A??>DAA<>???D<@<@8;:=A>788
@ATNG8:03396:06831
GATGGTAGGAGACACGTCGCACACGTACTCATTCGTTTCGGAAGAGACAGGTACGTTAATAGTTAATAGCGTACTTCTTTTTCTTGCTTTCGTGGTATTCTTGCTAGTTACACTAGCCATCCTTACTGCGCTTCGATTGTGTGCGTACTGCTGCAATATTGTTAACGTGATTCTTGTAAAACCTTCTTTTTACGTTTACTCTCGTGTTAAAAATCTGAATTCTTCTAGAGTTCCTGATCTTCTGGGCTGCGCTGATATGCGCTACCATCGTTCCTTCTGAGTCT
+
<B@@=@BA;;9:>555:7777///9:::;BBC@CCDC>CC?B?@@BBBBC@CBBCB@F?BABB?B@CDBAAABAA=:9:::)97<<???8?@@A?BCB@CD>A@ACCC@CBB:::BB?FBA=A=@@@>;>;?;@@??;>>@::;>@?@@A>>::;8<=<9==8=;>AAABB<>>;?>?@@2=:=;?AAAA/A=>>A7;<BAA@@???<?AAA/>888?;?<@@=AAA@@@@<@=>>>?>=8::::1:///9999;863----666076553/5(/*/699;633
@ATNG8:03396:06849
GATGGTAGTATCTGCACACTCTGTCCAGAAGATCAGGAACTCTAGAAGAATTCAGATTTTTAACACGAGAGTAAACGTAAAAAGAAGGTTTTACAAGACTCACGTTAACAATATTGCAGCAGTACGCACACAATCGAAGCGCAGTAAGGATGGCTAGTGTAACTAGCAAGAATACCACGAAAGCAAGAAAAAGAAGTACGCTATTAACTATTAACGTACCTGTCTCTTCCGAAACGAATGAGTACACATCGTCGTGTCGTGCTACCATCGTTCCTTCTGAGTCT
+
>::B?BCCCE@@ABAABBBBBCCCB@CCCBCBBCAA?A@FCCBCCC?DB?C>@?@@@@@A.@9??@A@@A?>?A<ABBCBBB5BC@D=@@@3@@A=ABAB@BC;;6;@CC@CBC>BCCBCCCCFGGCBBB@@=@AAA?BBBBCCCB?B@CBB>@;;:AA?@>???@>?<>C?=@<<@@A@A=<><;@AAAA/9:59;AA999@A5;5:A><9>:><BBC?BAAABAB?B?BBD>BBB?:99:ABBCCBBBBBAAB??>BBBABBB?AACBB?B?B?BBBC999>
@ATNG8:03403:06849
GATGGTAGCGCACACATAGATACAGTACTCATTCGTTTCGGAAGAGACAGGTACGTTAATAGTTAATAGCGTACTTCTTTTTTCTTGCTTTCGTGGTATTTCTGCTAGTTACACTTAGCCATCCTTACTGCGCTTCGATTGTGTGCGTACTGCTGCAATATTGTTAACGTGAGTCTTGTAAAACCTTCTTTTACGTTTACTCTCGTGTTAAAAATCTGATTCTTCTAGAGTTCCTGATCTTCTGGTAGAGCGTGCATATATCTACCATCGTTCCTTCTGAGTCT
+
=>:A8=;;;==B@@@BB;:6==5569A95544.4444)4;7<6<555955.55555.474449394555555544.444444#4<38:>>2555547///)///777=>999955.5557;;;7;7;;;;;;<<69;5515=<<<<///:::79:::5;==8=>:=5::9544;99066>>>.;49.5555&499990;<<<<<<555.5555$59<555455.5:95949.4.4:;999.4494999;555555554:<>>>>>9655>>8=:=255<=455:
@ATNG8:03406:06844
GATGGTAGAGAGAGCTCTCTCATCGTACTCATTCTTTCGGAAGAGACAGGTACGTTAATAGTTAATAGCGTACTTCTTTTTCTTGCTTTCGTGGTATTCTTGCTAGTTACACTAGCCATCCTTACTGCGCTTCGATTGTGTGCGTACTGCTGCAATATTGTTAACGTGAGTCTTGTAAAACCTTCTTTTTACGTTTACTCTCGTGTTAAAAATCTGAATTCTTCTAGAGTTCCTGATCTTCTGGTGAGATATGCATGATGCTACCATCGTTCCTTCTGAGTCT
+
:55<9=BBBCAABCCEECCECDCCC;;<BC;;4;;;)9?:>=BBBBDBB@BCCAA@B@CBCIAC?AADDCCCA@=;<;<;$<:>>CCC=BCBB>AAA=AB?BCCBBC?AABBCBAA?CDD>A?BBBAA>>>?BBBB@CB@@A@A>=>@@?>>==9;;;:?>;>=??>>=???B<>>>@?2?5;5:::::+:AAAA:@>>>>=???>8=<<<.=>>>B=B<>>;>AAD@@?<><>??A>>7;:A=>>>@@;;;A@A@AA>==?<<6<:;;@;?<?<@@???;;;
@ATNG8:03409:06832
GATGGTAGTACATGATAGACGACACCAGAAGATCAGGAACTCTAGAAGAATTCAGATTTTTTAACACGAGAGTAAACGTAAAAAGAAGGTTTTACAAGACTCACGTTAACAATATTGCAGCAGTACGCACACAATCGAAGCGCAGTAAGGATGGCTAGTGTAACTAGCAAGAATACCACGAAAGCAAGAAAAAAGAAGTACGCTATTAACTATTAACGTACCTGTCTCTTCCGAAACGAATGATTACGTGTGCGACGTGTCTCCTACCATCGTTCCTTCTGAGTCT
+
@@@G>?@BBBAB@A@BAAA@@AA@@=B@A?BCCCBC@B>BAAAAAA>@A>A?BBCCCBCCC(B;@@@B@BBBBBB<BA@@DDE5BB?C@CCC;CCC@CCCCB>@00-0;@@=AAC@CBA;:;CCCCBBBCCCCADDCC@BBBBCBBB@D@CCCABDDCBCBB?BBBBBB@CC@BBB?BBBBC=@993999999%9?;??>@BCB@A>A>AADE?C?BBCCB?AA@AABC@C@BBC>CCC?BCBB?BBBCCCCCCCA@@@BCCC?==>@@>?AA@C?C?CC@@@>==
@ATNG8:03415:06834
GATGGTAGCGCGACGAGCGTAGACCCAGAAGATCAGGAACTCTAGAAGAATTCAGATTTTTAACACGAGAGTAAACGTAAAAAGATGGTTTTACAAGACTCACGTTAACAATATTGCAGCAGTACGCACACAATCGAAGCGCAGTAAGGATGGCTAGTGTAACTAGCAAGAATACCACGAAAGCAAGAAAAAGAAGTACGCTATTAACTATTAACGTACCTGCCTCTTCCGAAACGAATGAGTACGATGAGAGAGCTCTCTCTACCATCGTTCCTTCTGAGTCT
+
;<AD@BBACBBBB@BACCBAACCBC=BBC@C@A@BB@B@CCBCAAD?AA?D@B?=:9999'96=<@BABBB?=@8:/0/;;;*9777)555&59<6;;;;;BABC<@<;;5;@B;AAD@AAABFCECCBB;;7;AAA?BBBBC;;:<A>?;:.5<<=B>=B?ABBCBBA::899349;333,3998=?@@A2@C????@@>@=A8=:=>>==B=>>BCD@A:;7:?@=B?BBD>AAA798<>>>ABBBBBBBBCBCBBBBBBA;;6;;;>B<@<@<@>>>>;;;
@ATNG8:03376:06887
GATGGTAGCACACGAGATCTCATCGTACTCATTCGTTTCGGAAGAGACAGGTACGTTAATAGTTAATAGCGTACTTCTTTTTCTTGCTTTCGTGGTATTCTTGCTAGTTACACTAGCCATCCTTACTGCGCTTCGATTGTGTGCGTACTGCTGACAATATTGTTAACGTGAGTCTTGTAAAACCTTCTTTTTACGTTTACTCTCGTGTTAAAAATCTGAATTCTTCTAGAAGTTCCTGATCTTCTGGGTCTACGCTCGTCGCGCTACCATCGTTCCTTCTGAGTCT
+
99872994444445566=?BA@;;>;;;B>DC<CCCC=<<8<7;;;>>=>:==??C?B@B@A;;?666>CBB@???BCDGE1@?=A:::(9::?=@BB<@A89:@@=?07877A@A@<>>A;?;858AA:;;<@CCE=@=>>==>>:;;</////7.539497/3,,,,,,,244022222&2.5057>>>*77333,336///799=899:9*6///9595=?4866//).6382795558,2.-8,2----688:555865...757886618=D>A?>>>===
@ATNG8:03378:06871
GATGGTAGTATCTGCACACTCTGTCCAGAAGATCAGGAACTCTAGAAGAATTCAGATTTTAACACGAGAGTAAACGTAAAAAGAAGGTTTACAAGACTCACGTTAACAATATTGCAGCAGTACGCACACAATCGAAGCGCAGTAAGGATGGCTAGTGTAACTAGCAAGAATACCACGAAAGCAAGAAAAAAGAAGTACGCTATTAACTATTAACGTACCTGTCTCTTCCGAAACGAATGAGTACTACTCTCAGAGACACACTACCATCGTTCCTTCTGAGTCT
+
99:;=@0;6<555<<;;;==666<>7:59.559999.5.4<@<<<B?@@=?;@=<9999-7<<?A@@@=>99:,:9;4444$4<39.55)555.5<<CC@@99294==:@BA;@@;:;@995@996=<==:;??@;??>??@@??@:@00-0@><>?AB=@?????=BB?AAA=999AA;>?>?BBCCCC)DD?B???:9:A?:><>>?A=B<BAABB@CCCBBCC?B?ABC>DCB?BBBABAABB???AAA?@AB??@777=?:>>>>A6:7:8=====>?>
@ATNG8:03379:06896
GATGGTAGTGATACAGATCAGACACCAGAAGATCAGGAACTCTAGAAGAATTCAGATTTTTAACACGAGAGTAAACGTAAAAAGAATGGTTTTACAAGACTCACGTTTAACAATATTGCAGCAGTACGCACACAATCGAAGCGCAGTAAGGATGGCTAGTGTAATCTAGCAAGAATACCAACGTAATGCAAGAAAAAGAAGTACGCATATTAACTATTAACGTACCTGTCTCTTCCGAAACGATGAGTACCTCTCAGACGCTCGTCCTACCATCGTTCCTTCTGAGTCT
+
;;;F=AAB@@@BAA@@<A@AAA>DC@ABA>?CCD==493------50693898:6//00/$/(/993339999917;<;;;;,;7)//4:::/999:@@>;9>;555)5<??8=;?:>AA:;;??;;996<;;?9BBBB?BBABCBBB@C@CA@=@BBB@A<?0//////3-3:-3/:)/(////388660/3333$39133399/---.)-3:6:613/523;;6733;7376;17::1/...355622,277735/////.333(---,---.:6;8<8<<<<<<::
@ATNG8:03380:06879
GATGGTAGCACGACACGACGATGTGTACTCATTCGTTTCGGAAGAGACAGGTACGTTAATAGTTAATAGCGTACTTCTTTTTCTTGCTTTCGTGGTATTCTTGCTAGTTACACTAGCCATCCTTACTGCGCTTCGATTGTGTGCGTACTGCTGCAATATTGTTAACGTGAGTCTTGTAAAACCTTCTTTTTACGTTTACTCTCGTGTTAAAAATCTGAATTCTTCTAGAGTTCCTGATCTTCTGGTCTACTACACTGTACTCTACCATCGTTCCTTCTGAGTCT
+
88:A@CECCCC@?@CBB@@@;;CC@AABCC;;;=GGJ?JE@C@CDDBCBC@CCCCC?B>BCCD@C?CBBBBBBAA;98737$8839998(388;8CBC>AA=??AABA>::9ACCCC@BAA==;>>@AA>===A>@>=AAA?=>?@@>>>@@BBB;:;;=AA:=:=?@@@@A==:==@?@5@=B<@@BCB/@@===2:67///776@<ADDD/>9::D9@:;;6:B@A@@@<B<AA@@<<16//,/9:=A@@@A?@?@???A=;;66666<7@6<6;AAAAA>>
@ATNG8:03384:06886
GATGGTAGTCGTCAGATAGTCTATAGTACTCATTCGTTTCGGAAGAGACAGGTACGTTAATAGTTAATAGCGTACTTCTTTTCTTGCTTTCGTGGTATTCTTGCTAGTTACACTAGCCATCCTTACTGCGCTTCGATTGTGTGCGTACTGCTGCAATATTGTTAACGTGAGTCTTGTAAAACCTTCTTTTTACGTTTACTCTCGTGTTAAAAATCTGAATTCTTCTAGAGTTCCTGATCTTCTGGCTCTCGTAGATCAGATACTACCATCGTTCCTTCTGA
+
////)/9995555====>666=;;;=;;<;;;>;ABBC>C@<>9<;;;;;<8<555<89399//)/)/;/44<99=34///&/:5///;1:766159<7==9<:5949455599999054<5<06599///<7<;;=466=>>=;;;<<<<54483444544.46:4///////455555&5.5.6<><>+=666>)556;9;:<5515;;;)55<<>./)//)///:9:97=7444444.44;49555999--------444;4505::89)/)/)///9
@ATNG8:03394:06899
GATGGTAGCTCTGCTCTGACTCTCGTACTCATTCGTTTCGGAAGAGACAGGTACGTTAATAGTTAATAGCGTAACTTCTTTTTCTTTGCTTTCGTGGTATTTCTTGCTAGTTACACTAGCCATCCTTACTGCGCTTCGATTGTGTGCGTACTGCTGCAATATTGTTAACGTGAGTCTTGTAAAAACCTCTTTTTACGTTTACTCTCGTGTTAAAAATCTGAATTCTTCTAGAAGTTCCTGATCTTCTGGATACACTCATGTGCACTACCATCGTTCCTTCTGAGTCT
+
<::;7;;???;;;;BABBB96666;;;<<@0000A@;5;>@E?@@@;<;72799//)/)/77;0616<<;;//,/<4::<<<*///,4;;;3;455555//)/7)//:::?<==?@?<<<7;:<7::?>A@AB@@=ACBB?BCCBB@@@>>><<=;>>495<8=<9<5::95:5;<<9=;;9;;*96;==>>>+@@>>>6?<<<>;;666:=?>?15996949=CC>?>0//)/:5:+//<=5505;<6666==555::7777///7505-//7274:6::944444
@ATNG8:03402:06851
GATGGTAGCGAGCGAGTGTGTATACCATAAGATCAGGAAACTCTAGAAGAATTCAGATTTTTAACACGAGAGTTAAACGTAAAAAGAAGGTTTTACAAGACTCACGTTTAACAATATTGCAGCAGTACGCACACAATCGAAGCGCAGTAAGGATGGCTAGTGTAACTAGCAAGAATACCACGAAATGCAAGAAAAAAGAAGTACGCTATTAACTATTAACGTACCTGTCTCTTCCGAAACGAATGAGTACAGAGAGTACGATATGTCTACCATCGTTCCTTCTGAGTCT
+
BBBD?CBBBCCCBCBCCDDBBBCC>9>==9=<<?94.44)4::<<8=393-3533566@@@+=7<;><<9A9;4;;.;;;5555$55.5.555&5;;.56655<<444)46;;8>>>9;;A<=@=@@@>>?@@AB>BBBB>BBBCCBA@=B?AAA>BBBBA@@@?AAAA@A=@B599A50//:;*//9:4666699%9;53737=;AB<?B?BB@A<A?=;A@@<@AABBBB@C?CBM?D@@8;;BBCCECBCBCBBBBBBBBBC???AB>@B:::@F@C=>;>>>=>9
@ATNG8:03402:06886
GATGGTAGATACTCGCTGATACACCCAGAAGATCAGGAACTCTAGAAGAATTCAGATTTTTAACACGAGAGTAAACGTAAAAAGAAGGTTTACAAGACTCACGTTAACAATATTGCAGCAGTACGCACACAATCGAAGCGCAGTAAGGATGGCTAGTGTAACTAGCAAGAATACCACGAAAGCAAGAAAAAGAAGTACGCTATTAACTATTAACGTACCTGTCTCTTCCGAAACGAATGAGTACTATAGACTATCTGAGACTACCATCGTTCCTTCTGAGTCT
+
444B=B@BBB@@@A@ABBAAABBBB=BBA>@?@B@@=@@BABBBBB?A@=@<89:99999)98@?BBBABA??=5==;;<<;$9;:;255)5<<9>A<ACCDAA=@?::6;@A=BCBBBDCCCCCCA@@DE@CCA@>@DBBAA@?9@>A@@>ADCDCC@A>?BBDBB?BB@BBA>ABBBF?BBA@BBFFD2AA?>>?BBBBAA<@<>>>>;?<=>CCC@CD@A@?F?C?AAA=AAA=AAAACBBCCBBBD@@@000:?>;;<33.3333<7<796999///66
@ATNG8:03405:06899
GATGGTAGCTCTGCTCTGACTCTCGTACTCATTCGTTTCGGAAGAGACAGGTACGTTTAATAGTTAATAGCGTAACTTCTTTTTCTTTGCTTTCGTGGTATTCTTGCTAGTTACACTAGCCATCCTTACTGCGCTTCGATTGTGTGCGTACTGCTGCAATATTGTTAACGTGAGTCTTGTAAAAACCTTCTTTTTACGTTTACTCTCGTGTTAAAAATCTGAATTCTTCTAGAGTTCCTGATCTTCTGGGCCTACGCTCGTCGCGCTACCATCGTTCCTTCTGAGTT
+
@;AC:ABCA?;;CBBCCDCCBCAAA@A@@A;<6;@@A<@@>@=@A@@@BB?BDB@A?,;5:><?5B=ABBBB;;29@;====9(99;4:;;@7CB@=;>9:25@255;><A99;CCBBCD;:;D>@<AC;;;C@A<AB@@<ABB;;;CAB;:9ABBCC@@@@@CC@C?BBDAAABBD>B;;;;;*<>C>DBJJJ3CCCCI>C<<;?A?A>@;@@@@0@999@=@=BA?;;;;;9B;@=@CBBBB?BBCJ?DBCCBBBBBBCCCGCBBBC@AABEEAGAC@CA<<>>,
@ATNG8:03409:06861
GATTAGTATAGAGCTCTACATAGTACTCATTCGTTTCGGAAGAGACAGGTACGTTAATAGTTAATAGCGTACTTCTTTTTCTTGCTTTCGTGGTTTTCTTGCTAGTTACACTAGCCATCCTTACTGCGCTTCGATTGTGTGCGTACTGCTGCAATATTGTTAACGTGAGTCTTGTAAAACCTTCTTTTTACGTTTACTCTCGTGTTAAAAATCTGAATTCTTCTAGAGTTCCTGATCTTCTGGGTCTACGCTCGTCGCGCTACCATCGTTCCTTCTGAGTCT
+
88<4>ABBCCCCDDCCKCC;<;AA@@BB;;:;DDD?CC@B@C@@ACCC@CCAAB>A?ACBA@B?AABA@@@<>;8=?=?+;:4;873(3:991888.87.33==::6:<<====>7==C?B@BBB=<<;;,58:;49<==>>??B>857A?>?<@>>:>A;>;>@>:;8>@A<@@@@@-;3;6=A===)889;>3;8777@AAA=-6652$266:B7B>BC?B==>B@@<=7=//0=@778@C9B=88>??>?;;;?@@878@<000;=7A?B?BBBABAB>
@ATNG8:03410:06860
GATGGTAGCTCGCTGATGATATCTCCAGAAGATCAGGAACTCTAGAAGAATTCAGATTTTTAACACGAGAGTAAACGTAAAAAGAAGGTTTTACAAGACTCACGTTAACAATATTGCAGCAGTACGCACACAATCGAAGCGCAGTAAGGATGGCTAGTGTAACTAGCAAGAATACCACGAAAGCAAGAAAAAAGAAGTACGCTATTAACTATTAACGTACCTGTCTCTTCCGAAACGAATGAGTACGTGTGACGTACGTGAGCTACCATCGTTCCTTCTGAGTCT
+
4>>>@CABBB>==BBCCBCCDDD<;8;AB=BCCBBB?B>BBBCCCC?BBAC?CBBBBBAA2B=BABCBBABAAA<ACBDEFD2BC?A4999*:?=;@A;<9@B:;59;9949CC>BBBABCCBBCBAACCIG?CBBB@CGGCCBCCAE@CAA>@CCCCAAA@BBBBCC@BB?BBC?CCBBB=A@?;99::::%0>;>0/0@?A==;>;88;@;A=>=BDD@CBBA@?C?C=AAA<ACA?BAABBBCBCCCB@@?DBAAAA@????B?BBCCC?B?C?CAAACB>?
@ATNG8:03418:06850
GATTAGTATAGAGCTCTACATAGTACTCATTCGTTTCGGAAGAGACAGGTACGTTAATAGTTAATAGCGTACTTCTTTTTCTTGCTTTCGTGGTATTCTTGCTAGTTACACTAGCCATCCTTACTGCGCTTCGATTGTGTGCGTACTGCTGCAATATTGTTAACGTGAGTCTTGTAAAACCTTCTTTTTACGTTTACTCTCGTGTTAAAAATCTGAATTCTTCTAGAGTTCCTGATCTTCTGGATATGAGTGACTCGTGCTACCATCGTTCCTTCTGAGTCT
+
:<;@CCDCCBBBBBBDCCCCCCCC@@AD:9;:EED>CC@C@BBBBBBB?ABA:989?BBBA?B?CAAABBCCC?CCCCC3BB@CBBB=BCCC?BBB>@@499:A@A@BBBBB?AA<AAC7<;?AA;;=>><AAAA;???@>>>=>>>>>>>>>8;;A=>><>=@????>A8816<>>@6?:>9;;;;;+;?<<=2<67///;:;@57776)6/--9)-+/86=::=>;;5:8<BA@@@;??C=AABAAA::;@??@>>>A???<AAAAB:>:=<@??@;898
@ATNG8:03376:06920
GATGGTAGTGTCATATGAGAGTGTGTACTCATTCGTTTCGGAAGAGACAGGTACGTTAATAGTTAATAGCGTACTTCTTTTTCTTGCTTTCGTGGTATTCTTGCTAGTTACACTAGCCATCCTTACTGCGCTTCGATTGTGTGCGTACTGCTGCAATATTGTTAACGTGAGTCTTGTAAAACCTTCTTTTTACGTTTATTCTCGTGTTAAAAATCTGAATTCTTCTAGAGTTCCTGATCTTCTGGACAGAGTTGTGCAGATACTACCCATCGTTCCTTCTGAGTCT
+
/:77)//;;:::;;;@@BBBAAABD;9:@@;904:=<1:<.5.49;;<<>9<;;55.5.5544.5499;==5959.44444$4;39444)49999?<<8<<866666?9>>CAA@<<79=92929@955<55.95772////77/55::555554.5=>8<<7;,0/07045<=:<=A@C6>89.55555$44::<3;;7;999<6616???+@;;;@<>9>>055:::::04.49355=7::;66557999)/////7//4<4444)44445.5494;<<55555
@ATNG8:03377:06918
GATGGTAGTATATCGCGTCGCTATCCAGAAGATCAGGAACTCTAGAAGAATTCAGATTTTTAACACGAGAGTAAACGTAAAAAGAAGGTTTTACAAGACTCACGTTAACAATATTGCAGCAGTACGCACTCAATCGAAGCGCAGTAAGGATGGCTAGTGTAACTAGCAAGAATACCACGAAAGCAAGAAAAAAGAAGTACGCTATTAACTATTAACGTACCTGTCTCTTCCGAAACGAATGAGTACGAGAGAGCACACGTGTCTACCATCGTTCCTTCTGAGTCT
+
<ABCACCCAA;==<@BBCCCCBBBB45:@459@BAB@C?BBHHEBB?BCAH?BAC;;;;;);:B@ABABBB>CD9874=999(94.5.555&55:5<666?@669=@<9929A>8==<<BBBCC;;9BC@@@;A=9945@@?BBBB@E@C:;;:D@@@CBC@DDBBBB?BB?BB=4><777)333,337787$8;87747==A<948255;=/:3:=;;;=A@@@@AA9>9:?A588A;>>>@CECECCBBAABBAAB998>A=@A<==<AC?B?B?BBBAA:::
@ATNG8:03381:06924
GATGGTAGGCACTGCGCACACATCCCATAAGATCAGGAACTCTAGAAGAATTCAGATTTTTAACACGAGAGTAAACGTAAAAAGAAGGTTTTACAAGACTCACGTTAACAATATTGCAGCAGTACGCACACAATCGAAGCGCAGTAAGGATGGCTAGTGTAACTAGCAAGAATACCACGAAAAGCAAGAAAAAGAAGTACGCTATTAACTATTAACGTACCTGTCTCTTCCGAAACGAATGAGTACACACTCTCATATGACACTACCATCGTTCCTTCTGAGTCT
+
8:AB@BBE?BAA@BADDCBBGDBCA?BCC?CCBB@A?A=@@CCBBB@CE@C@CCB??>>?0@?AABAAABBAA@8?@99999(:;873333+3?A?C?>>BBBBB??:@@<A::6;?BABA?@>>>??A??C;>>>>9>>@BAA=<8><?AC?CAABBBBB=>@@@BB?BB?BBA;>>8999&98605ACCC/5505@????>>>;><>@@@:=9=@;;<<AAAA;;<<?=@@@:@BB?ABAA99:ABAB@B===@@AB?BABABD?A:?>B@C?B>AABBBBDC
@ATNG8:03383:06910
GATGGTAGCTATACGTATATCTATGTACTCATTCGTTTCGGAAGAGACAGGTACGTTAATAGTTAATAGCGTACTTCTTTTTCTTGCTTTCGTGGTATTCTTGCTAGTTACACTAGCCATCCTTACTGCGCTTCGATTGTGTGCGTACTGCTGCAATATTGTTAACGTGAGTCTTGTAAAACCTTCTTTTTACGTTTACTCTCGTGTTAAAAATCTGAATTCTTCTAGAGTTCCTGATCTTCTGGGATGTGTGCGCAGTGCCTACCATCGTTCCTTCTGAGTCT
+
::<C9@BBAABBBCBCCCBCCCBBCBBCCCAA=BBBB>BE@C@CBCBDCB@CDDDC@B?BCBB>A?CBBA@@A?@=>CC=F1AA?BBDD=BCAB?BBB@BB>=>>A@@=ABCCBBAB>BBB>>:>>>>><<<9>>@@<??A>>>AAAA@@A===B=A??;?A=B<???AABB@@;?>>CC;F>C388787(8<<<=7>?>;==<788:?AAB/A>>>?;?;>>;>??=;89185;;=>==1//==2;///>66;==AB>>:599=1///587>6:6>>AGDAA@
@ATNG8:03384:06926
GATGGTAGCGCACACATAGATACAGTACTCATTCGTTTCGGAAGAGACAGGTACGTTAATAGTTAATAGCGTACTTCTTTTTCTTGCTTTCGTGGTATTCTTGCTAGTTACACTAGCCATCCTTACTGCGCTTCGATTGTGTGCGTACTGCTGCAATATTGTTAACGTGAGTCTTGTAAAAACCTTCTTTTTTACGTTTTACTCTCGTGTTAAAAATCTGAATTCTTCTAGAGTTCCTGATCTTCTGGTATGACTAGTGTACTACTACCATCGTTCCTTCTGAGTCT
+
444>;>>>>>>?>BBCCBCCCCCCAA=:9DDC>B;;;6;B=C@ECC;:9C?BBB@@>=5>@00)/27::<=B669<BACAC16;:9CCC=BACL@DBA=AC9;;BCBC==<CCCCBB799?9@9??@?A@@A=@@::49BBBC;;;CCBAB;;;D?D;:69::>;@???AAB@>9=95595$97@799:9:9$9??ABB7@:99959955.5555$5;;55168<<:@CB=<@;292444::?7?>@?D:<;BBBBC;;;EDAA@><<+0000>*0*0::999>?:?
@ATNG8:03385:06911
GTGGTAGTATCTGTCTACGAGAGCCAGAAGATCAGGAACTCGTAGAAGAATTCAGATTTTTAACACGATAGTAAACGTAAAAAGAAGGTTTTACAAGACTCACGTTAACAATATTGCAGCAGTACGCACACAATCGAAAGCGCAGTAAGGATGGCTAGTGTAACTAGCAAGAATACCACGAAAGCAAGAAAAAAGAAGTTACGCTACTTAACTATTAACGATACCTGTCTCTTCCGAAACGAATGAGTACGTGTGACGTACGTGAGCTACCATCGTTCCTTCTGAGTCT
+
@<<765:@@;9555<;>>C:;9CC?CCI>B@A@;;40*00/////959;+4-3:;37999(95<;?@BAAC99:,:@;;::9'9=8;9?@@2>CD@CDCBBBB;;8;@AA?CCB?BDBBC;9;BB;;9BAB@?@C;;;/;A?>?BBB9A=@::49>>>BBCD?BBBBBB?BB@BDF=??BCC9@9840@@@@C(>=;00+0;;>@=BBAF@A>><6;7<////82.-../.6262.22'255.366.----.355;<<=<;;:::<==<B<=>=77/7/78=<>=778;
@ATNG8:03389:06923
GATGGTAGAGTACAGTGTAGTAGACCAGAAGATCAGGAACTCTAGAAGAATTCAGATTTTTAACACGAGAGTAAACGTAAAAAGAAGGTTTTACAAGACTCACGTTAACAATATTGCAGCAGTACGCACACAATCGAAGCGCAGTAAGGATGGCTAGTGTAACTAGCAAGAATACCACGAAAGCAAGAAAAAAGAAGTACGCTATTAACTATTAACGTACCTGTCTCTTCCGAAACGAATGAGTACTGTATCTATGTGTGCGCTACCATCGTTCCTTCTGAGTCT
+
AAAC@CCCDCBCCBBBCCCDDCCCC@CCC@CCDDBB?A@BCBCBCC@CC?B?BBBBBBBB3B?BBBCBABAAAF;@?;;;;;*9@<@9DDD:CFDACCCBCBCBB?B@CC@CBC?BBCCCDDDAAADDBBBC?BBBB@BCCCBB@@<A?BBB?BCCCCBBA=AAACCC@BB?989;>?AAA;@>>;999999%9?<?:8:CB@@@:>:=@DD6<7;@BAB?BCAAAAA>C?BBB>BBB@BBBDCBBBABBBCBBBBBBBBBBAAAA;A???A=B<@<>>A=>;;;
@ATNG8:03395:06912
GATGGTAGAGTATCATGTGTATCTCCAGAAGATCAGGAACTCTAGAAGAATTCAGATTTTTAACACGAGAGTAAACGTAAAAAGAAGGTTTTACAAGACTCACGTTAACAATATTGCAGCAGTACGCACACAATCGAAGCGCAGTAAGGATGGCTAGTGTAACTAGCAAGAATACCACGAAAGCAAGAAAAAGAAGTACGCTATTAACTATTAACGTACCTGTCTCTTCCGAAACGAATGAGTACTACTCTCAGAGACACACTACCATCGTCCTTCTGAGTCT
+
;;;?@C>@@>9455595:<??@BBB?BBB?B@><<>2:698:@=9=89=294499:====+=:656<A9:5<:<066>>@@@+<A7<BDFD9CCC@DC@@@AA>:6<900)/6838?A8::BBAA@ABBB@A;@0008;;;>0::A=B>C;;6;BA@@@AA;@??::78==99;<9B??DA800/::;@@@0@@<CBABAA999<@>@@A@1918=AAA>AA@@@@?;@=?@D=BBB=?@CCBBBBBBBAA@?988337833333,366///(/(/--58///
@ATNG8:03398:06936
GATGGTAGTATATCGCGTCGCTATCCAGAAGACAGGAACTCTAGAAGAATTCAGATTTTTAACACGAGAGTAAACGTAAAAAGAAGGTTTTACAAGACTCACGTTAACAATATTGCAGCAGTACGCACACAATCGAAGCGCAGTAAGTATGGCTAGTGTAACTAGCAAGAATACCACGAAAGCAAGAAAAAGAAGTACGCTATTAACTATTAACGTACCTGTCTCTTCCGAAACCGAATGAGTACGTGTGACGTACGTGAGCTACCATCGTTCCTTCTGAGTCT
+
:;;C@DCCCCBBBCCDCCCBBBCCC@BAC@BBBCC?C@DDCCCBB?BD@C@CDCCCCCC5C?CBCABDDDCCC=C@A@CCC3BF@C:?@@9@BD@CA@?BCDCC@B@BA>ACD>B@@ABBB??DAAA:;;A;?@@A<?@?A????<?A??B?BBCCCCAA>ABABAA>BB?BBB@BBB@?:@?@=ACCDC3AA>ACCCBBBB?;?;????:?;@@==>9>>888;><@=BDD8>9AA@BBBCAAABBBBBBBBBBBAAA@@?CBC>@@@AA>B>B>A@BBBBBB
@ATNG8:03402:06911
GATGGTAGGCGACATACATACGCGCCAGAAGATCAGGAACTCTAGAAGAATTCAGATTTTTAACACGAGAGTAAACGTAAAAAGAAGGTTTTACAAGACTCACGTTAACAATATTGCAGCAGTACGCACACAATCGAAGCGCAGTAAGGATGGCTAGTGTAACTAGCAAGAATACCACGAAAGCAAGAAAAAGAAGTACGCTATTAACTATTAACGTACCTGTCTCTTCCGAAACGAATGAGTACAGAGAGTACGATATGTCTACCATCGTTCCTTCTGAGTCT
+
@@@B@CCC@C@@ACCCCBBBBCBDC=BBD?DEECCC?D?BBCABBC?CC?B?BB@@AAAA2B=AACCCCCBDDD=BBCCDDD5BB=A;AA@7ABC>CABA@@C998;@CD@CCC?BBBBBCCCCCCCCCCCC>CBAA>BBCCCCBB?C@CAB>BCDDBAAC?BBBCBB?AB?BAB=@ACBB9>=<988787.9??C?>>BCCBB?B?BBCC<><:AB?@<@A@@@BB?B@CCC>BBB???CBCCCBBBDBBBBBBBBBCC===??<>BBAA>A@D>==A@@;;;
@ATNG8:03403:06925
GATGGTAGACACGTGTGCTCTCTCGTACTCATTCGTTTCGGAAGAGACTGGTACGTTTAATAGTTAATAGCGTACTTCTTTTTTCTTTGCTTTCGTGGTATTTCTTGCTAGTTACACTAGCCATCCTTACTGCGCTTCGATTGTGTGCGTACTGCTGCAATATTGTTAACGTGAGTCTTGTAAAACCTTCTTTTTACGTTTACTCTCGTGTTAAAAATCTGAATTCTTCTAGAGTTCCTGATCTTCTGGCTCTCGTAGACAGATACTACCATCGTTCCTTCTGAGTCT
+
///;498CBB<:9995559<99=;@955/://,/<<<5=?7;7;@A@BB=:=;;555(45::55055::?7338882333333#333(3333(3=9949777(3<389:9782373=;;;>;><<8<:=><<<=9605<==-//88A<>66677=9755088A4995>35555:888;382222&24;276===*8777A9A8879:775747555(5...5052883999222839389555559:@0889<77799<9:;<<<::;<7:<99937;A7::@@@<66
@ATNG8:03404:06935
GATGGTAGATACTCGCTGATACACCCAGAAGATCAGGAACTCTAGAAGAATTCAGATTTTTAACACGAGAGTAAACGTAAAAAGAAGGTTTTACAAGACTCACGTTAACAATATTGCAGCAGTACGCACACAATCGAAGCGCAGTAAGGATGGCTAGTGTAACTAGCAAGAATACCACGAAAGCAAGAAAAAAGAAGTACGCTATTAACTATTAACGTACCTGTCTCTTCCGAAACGAATGAGTACTGTATCTATGTGTGCGCTACCATCGTTCCTTCTGAGTCT
+
5<<=?C<;;D?;;B=BCBCBCBBBF;99B@ACAA@@6;29??>:==9AA>B?B@@@CCCC1<78;;;;<<?;;=5;399@@@0@>9=2999&55529;;;@>@0000?@B;@AC>@@E:;:BBBBBBBBBBA=@999<A>>>>DAB?B@CBB>BBCBBCBC@A@?:77633-39;6=:;::298848=>BBC(<B7>33333<9:6=69955/5/57<=<8::5558:494300*08;:0//===@B@@??<<778BBBBBBBB8946:::?=;7>6<88/////
@ATNG8:03406:06920
GATGGTAGCATCATGCATATCTCACCAGAAGATCAGGAACTCTAGAAGAATTCAGATTTTTAACACGAGAGTAAACGTAAAAAGAAGGTTTTACAAGACTCACGTTAACAATATTGCAGCAGTACGCACACAATCGAAGCGCAGTAAGGATGGCTAGTGTAACTAGCAAGAATACCACGAAAGCAAGAAAAAAGAAGTACGCTATTAACTATTAACGTACCTGTCTCTTCCGAAACGAATGAGTACGAGAGTCAGAGCAGAGCTACCATCGTTCCTTCTGAGTCT
+
8:>CAGABACCCCBBBBBCBCBBBB?CEE@CDDC;;268=<<>>BB?BB>B?A?>99989$96A?<>?CBBBCC>BAAAAAA0:;4;5;;;*:@@<@BBBBBB;;7;=AA=BCD@CBCCCCDCBBBCECCCC?CABA@BBCBCBCB?B?B@@>@BBBBCBA>ACCCCF@::7:AA:@@@@@<;<<<9999::%:>;=?=?BCCCC><:;@AD1;7:BGCC@CA@@@AA=A@BBB>CCC@BAABBBD@??CCBBBBBCCDC?@@BBB?A>=?C?B??:;;;??;;;
@ATNG8:03408:06925
GATGGTAGTGATACAGATCAGACACCAGAAGATCAGAACTCTAGAAGAATTCAGATTTTTAACACGAGAGTAAACGTAAAAAGAAGGTTTTACAAGACTCACGTTAACAATATTGCAGCAGTACGCACACAATCGAAGCGCAGTAAGGATGGCTAGTGTAACTAGCAAGAATACCACGAAAGCAAGAAAAAAGAAGTACGCTATTAACTATTAACGTACCTGTCTCTTCCGAAACGATGAGTACGAGAGTCAGAGCAGAGCTACCATCGTTCCTTCTGAGTCT
+
8<<B>A?BBCC@@<=BBCCDCC>>>:C@@<>@>>00/6888@<<;6:>8A?BA??9999'8288::=:::;;<2::<<===+<<7:3:::.;=>8=666;ABCC@DABB?BBB?BBCACBBBC@99999:@=@@=><AABBBB9:79?BBCACCBBBBBC?:98BBA===6:0/(/889:23333333337#7;489:::::@;7=@:699-6.5:@>>;>>949<@;?<?=?9?885:>>AABABB??@>><?@@>>88=??A?7659>8>:<4:::=888=
@ATNG8:03410:06905
GATGGTAGCGCACACATAGATACAGTACTCATTCGTTTCGGAAGAGACAGGTACGTTAATAGTTAATAGCGTACTTCTTTTTCTTGCTTTCGTGGTATTCTTGCTAGTTACACTAGCCATCCTTACTGCGCTTCGATTGTGTGCGTACTGCTGCAATATTGTTAACGTGAGTCTTGTAAAACCTTCTTTTTACGTTTACTCTCGTGTTAAAAATCTGAATTCTTCTAGAGTTCCTGATCTTCTGGACAGAGTGTGCAGATACTACCATCGTTCCCTTCTGAGTCT
+
AABBAECCCCCCCBBBCCCCCCCBCCCCCCCC@CBBB<BD?C?CDBBBCC@CDBBB@D@CBBB>B@BCECCBBBB@BCCCC3DC@CBBC=BFCCADBB>BC7;<CCCC@CCCCCCBB@BBB?B@CCCCCICC?CCCC@BBCCCCBCDCCBBCBAB@BBB@BC@C?BBCCCCCBC@CBCCC;C@C@CCDDF5BB@@@:AAABBBCBBA;A@AA0ABBBB@B?CC@CCCBBBC@C@CBBBCC@BBC@CDCBBCCCCBBBCCCCBCCCAB@@@B>BC>B@BCECDCBB
@ATNG8:03411:06903
GATGGTAGAGTACAGTGTAGTAGACCAGAAGATCAGGAACTCTAGAAGAATTCAGATTTTTAACACGAGAGTAAACGTAAAAAGAAGGTTTTACAAGACTCACGTTAACAATATTGCAGCAGTACGCACACAATCGAAGCGCAGTAAGGATGGCTAGTGTAACTAGCAAGAATACCACGAAAGCAAGAAAAAGAAGTACGCTATTAACTATTAACGTACCTGTCTCTTCCGAAACGAATGAGTACATAGATATACGTATAGCTACCATCGTTCCTTCTGAGTCT
+
::??=AADBCCCCCBBDCCCCCCCC@CBB@BBBDDD@D@CCBABCB@BCAC?BBAAACCD3B?BBCBBBCCBAB=AABDEEE5CC?B5;;;6;CDACCCDBCC;:8;?BBHCCC?BCCCCCCCCGBBBCCCC@CBCC@CAA@CC??=@@EBB?BCDCCCCC>CBCAAA?BC?BBB?BBBBC=A@>;99::9(9?<@:9:BCABA:>;>?BB<@<==ACC@BBBAABB@B?BDE=CBB>BCDCBBBCCCBBBBBBB?>>>>>?>;;7;A?@B?C?B?AAC???;;
@ATNG8:03412:06939
GATGGTAGATATATGCACGCTCTACCAGAAGATCAGGAACTCTAGAAGAATTCAGATTTTTAACACGAGAGTAAACGTAAAAAGAAGGTTTTACAAGACTCACGTTAACAATATTGCAGCAGTACGCACACAATCGAAGCGCAGTAAGGATGGCTAGTGTAACTAGCAAGAATACCACGAAAGCAAGAAAAAGAAGTACGCTATTAACTATTAACGTACCTGTCTCTTCCGAAACGAATGAGTACACATCGTCGTGTCGTGCTACCATCGTTCCTTCTGAGTCT
+
DBAB=CCCCBBBBABBBBBCBBBCC@CCB@CCCCBB@B@BBCBBBB@CC?B?A@@@@@@@2@>BBC??@CBBBC>B>?@BBB0@@<=8>@@9@CFADECCCBC:99;@BEAECB?BBCBCBBCCCCCCECCC@CCCC<@@DCBBAA@B@E@@?@CCBBBBC@CCBAAA?AA?AAA?BBBBB>A@@;99998(9?>BBBBCCCB@:::6<;9+/)/<<>>;@CBBAAA@C?CDD>BBB?BBDCBBBBCCAAAAADCBBBBBABBCC??:::C?C?B?BBBBAAAB
@ATNG8:03415:06930
GATGGTAGTGTGTCTCTGAGAGTAGTACTCATTCGTTTCGGAAGAGACAGGTACGTTAATAGTTAATAGCGTACTTCTTTTTCTTGCTTTCGTGGTATTCTTGCTAGTTACACTAGCCATCCTTACTGCGCTTCGATTGTGTGCGTACTGCTGCAATATTGTTAACGTGAGTCTTGTAAAACCTTCTTTTTACGTTTACTCTCGTGTTAAAAATCTGAATTCTTCTAGAGTTCCTGATCTTCTGGGATGTGTGCGCAGTGCCTACCATCGTTCCTTCTGAGTCT
+
---5(--99:<AB=>@>EDBBABBCCCDCC@?:?999*9?:@?BBBCC@@?@CCBB@CAHD;;;;@CCECBBCBC>;;;;;.;I=BCBB>A@BC@BBB;>>-00>>?B@CCCBCBBB?A@B@B8;;CBCBBB@CA@A@BBCCABABBBCCCCBCB@D@@?@B@DADCCCDCB@@599999&96@;@ADDD2B@@@@:>BBA@@?B==9====,9999949<AD?BBBBBBB?B<@@BCCC=A;:;.:?@BBCCHBBBCCBB?CA><@000A9>8>;@AA;;;@>
@ATNG8:03415:06934
GATGGTAGGCGAGAGTGAGACGCAGTACTCATTCGTTTCGGAAGAGACAGGTACGTTAATAGTTAATAGCGTACTTCTTTTTCTTGCTTTCGTGGTATTCTTGCTAGTTACACTAGCCATCCTTACTGCGCTTCGATTGTGTGCGTACTGCTGCAATATTGTTAACGTGAGTCTTGTAAAACCTTCTTTTTACGTTTACTCTCGTGTTAAAAATCTGAATTCTTCTAGAGTTCCTGATCTTCTGGAGATACACATGATACTCTACCATCGTTCCTTCTGAGTCT
+
AAAE@CCC?BBBBBBDCCCCCCCDCGDBCCBB>BAAB>BDAD@CCCCBBB?BAABB?C?AAAB@D<A@BBBBBDC?AAADC2BB?@AAC>CCBB?BCC?@B<>>ACCD?BAAABAAA>A@A;@9??@@AAAA:AAAA<@@><<<A>>>===AAAA<AAA=AD<A:>@AAAAA@@<@AABB5B;@<@@@@@/@?888.6/////=<<>;>>>>/<CBAA<A;;;5;<=>??>;?8===>>B8;;A=;;;?@AA?????AAAAAAAA=>>>=A<A=A5;;=???>>
@ATNG8:03419:06908
GATGGTAGTAGTACACTAGTCATACCAGAAGATCAGGAACTCTAGAAGAATTCAGATTTTTAACACGAGAGTAAACGTAAAAAGAAGGTTTTACAAGACTCACGTTAACAATATTGCAGCAGTACGCACACAATCGAAGCGCAGTAAGGATGGCTAGTGTAACTAGCAAGAATACCACGAAAGCAAGAAAAAAGAAGTACGCTATTAACTATTAACGTACCTGTCTCTTCCGAAACGAATGAGTACATAGATATACGTATAGCTACCATCGTTCCTTCTGAGTCT
+
<8:B@CBCDDAABCDCCCCCFCBBB?BAA>AAA@@@?A@CCHDFDB@CD?C@BBBBBDDD2C?BACDCCAB987*8?9;;;;*;B=A=@@@9AEEDDBBBCDDCC@C@BB@BBB@BBBBCCDCCCCBBBBBD?CCCC?BBBBBBBB>B@CCC@BBBBCCCC?BBAABB@CB?AAB<??AAA=??=;::9999%9@>A@??BC@@@7;8:=AA6;7;ADAA>AAA@@@?<??BBE=CBB?CCBDCGDBBBABBCCBB@@@@A??@@@<???BC?C?B?BAB>>666
@ATNG8:03419:06925
GATGGTAGTGTCATATGAGAGTGTGTACTCATTCGTTTCGAAGAGACAGGTACGTTAATAGTTAATAGCGTACTTCTTTTTCTTGCTTTCGTGGTATTCTTGCTAGTTACACTAGCCATCCTTACTGCGCTTCGATTGTGTGCGTACTGCTGCAATATTGTTAACGTGAGTCTTGTAAAACCTTCTTTTTACGTTTACTCTCGTGTTAAAAATCTGAATTCTTCTAGAGTTCCTGATCTTCTGGAGATATCATCAGCGAGCTACCATCGTTCCTTCTGAGTCT
+
945A:BBCBBCCCCCBBBCGCCCCDDCBAABB@BBBB>BBC@CCCBBBDACCCDD@B@BBCC@C@CCBCCCCBB;;;:;:*;C@DCBC>BBBB?BDC@BB9;<<CCCABCKGIHCCABBB@B@BCCCBBCC@ECBB?BBBBCCAA;=;CEEBBA?A0000@<@<@BBCBBBBA=?@AAA7A?B?BCCBC2AC;;;9;@CCDDCCCD5;;;<*<BBCD@CACCACDCCCCC?B?BBBBCC>@@B?BB::;CBCCCCCCCCDCBAA@C;;;F@C@C@CCCCBB;;
@ATNG8:03376:06974
GATGGTAGCAGACGTGACAGAGCGCCAGAAGATCAGGAACTCTAGAAGAATTCAGATTTTTAACACGAGAGTAAACGTAAAAAGAAGGTTTTACAAGACTCACGTTAACAATATTGCAGCAGTACGCACACAATCGAAGCGCAGTAAGGATGGCTAGTGTAACTAGCAAGAATACCACGAAAGCAAGAAAAAAGAAGTACGCTATTAACTATTAACGTACCTGTCTCTTCCGAAACGAATGAGTACGAGAGTCAGAGCAGAGCTACCATCGTTCCTTCTGAGTCT
+
=:>A<@CCBCDBBB@@@BCGCABAF@BBB>CBCCBC?B@BBBCC@?;??9?<@>>:9999(9/87>@?>A<899,:@;;:99$9<7<.555&5<<;<A<ACBBDD@DABB?BBB?BBBCBCCCFDCCBBCCD@CCBB>@?BBBBBB?D?B?@>@BBBEDCC?CCCCCB@BB??>?@CBBBB=A@@;::9999%9?;??>?BBAAA;@;??BD6;6;;@@A>ABBA@CA<?<@AD=BDE?ABCBBBBBCBAAABDBBBBBCBBBBBA<@;;;?=B<A:>=<<@::;
@ATNG8:03381:06968
GATGGTAGTATCTGTCTACGAGAGCCAGAAGATCAGGAACCTAGAAGAATTCAGATTTTTAACACGAGAGTAAACGTAAAAAGAAGGTTTTACAAGACTCACTTAACAATATTGCAGCAGTACGCACACAATCGAAGCGCAGTAAGGATGGCTAGTGTAACTAGCAAGAATACCACGAAAGCAAGAAAAAGAAGTACGCTATTAACTATTAACGTACCTGTCTCTTCCGAAACGAATGAGTACTACTCTCAGAGACACACTACCATCGTTCCTTCTGAGTCT
+
:55>@ECCD@ABBCCDCCCCCCCCC@DCGACCBBCC?C@B?CDDD@BB?A?ABCDCCCC1B?BBBBB@AA?>=5<@99:9:(9<999;;;+37C>BBCBB?>B?B@CB?BBB;@@AA==>?;;:B>=>AC<@???=AAA>?@@@;>:>DD>?>>>???A>>>==BCAEJAAAB<;;IEH>B;;7;AAAB5AC?DCBCBBAAA6:6;@???D@EBBCC?AABB??@@C@CCC>BCC@CCCCA@@BBBDCCCCEAA;;;BAAACC@CCCBB?A7;7;@@CBCEC
@ATNG8:03383:06992
GATGGTAGTTACTCGCTGATACACCCAGAAGATCAGGAACTCTAGAAGAATTCAGATTTTTAACACGAGAGTAAACGTAAAAAGAAGGTTTTACAAGACTCACGTTAACAATACTGCAGCAGTACGCACGCGATCGAAGCGCAGTAAGGATGGCTAGTGTAACTAGCAAGAATACCACGAAAGCAAGAAAAAGAAGTACGACTATTAACTATTAACGTACCTGTCTCTTCCGAAACGAATGAGTAACTGTATCTATGTGTGCGCTACCATCGTTCCTTCTGAGTCT
+
ABCD@CCCC@?@ACB@@@CDCBCCH>CCC?ABBBA@=@?BBBBCBEACC@B@@?@BBBBC3B@AAB=>=BBBBC>BB?A@@@/99279===5?>A;@ABBFB>>><@<BB<A?>>>>>>>=>>@@@@????:88=>>8=>>::;AB=A<>>><A:9;;???<@@AA==:=@;?@@4::;;:1<78188888(8808<<==>?@@@:=:>>>==B<A=778<??AA@@@7;8;@D;E==:=>>=7717@>>?A>==?===>;;:===><A===<8<:=:>><@=>76
@ATNG8:03384:06983
GATGGTAGCTCTGCTCTGACTCTCGTACTCATTCGTTTCGGAAGAGACAGGTACGTTAATAGTTAATAGCGTACTTCTTTTTCTTGCTTTCGTGGTATTCTTGCTGTTACACTAGCCATCCTTACTGCGCTTCGATTGTGTGCGTACTGCTGCAATATTGTTAACGTGAGTCTTGTAAAACCTTCTTTTTACGTTTACTCTCGTGTTAAAAATCTGAATTCTTCTAGAGTTCCTGATCTTCTGGTGTCGTCTATCATGTACTACCATCGTTCCTTCTGAGTCT
+
A?AC@CCCFCCCCCCCBBBCCBBBCCDDC@@@?BAAA>AE@D@BBACCCD@CCCCC@C@CCCC?CACCCCCCDDD?CCCCC5CCAEBBB>BCCCADDFACB@BCCCB@CBFCBBBB@BBC@C@BCAAA???@BBCC?CCCDCCBBBCCCCCBBC@CCC?CD?C?BBBCBCDDF?BAA@@7@=B?BCCCC5CCCCC>CBBBBBCB@@=@BBB2BBCBB@BADH@BBBBCCC@C@CCBBCC?BBCACBDCBBA@@CCC@@@CCCCC?BBBCC@B?C?BBCCCBAA
@ATNG8:03386:06976
GATGGTAGGCACTGCGACACATCCCAGAAGATCAGGAACTCTAGAAGAATTCAGATTTTTAACACGAGAGTAAACGTAAAAAGAAGGTTTTACAAGACTCACGTTAACAATATTGCAGCAGTACGCACACAATCGAAGCGCAGTAAGGATGGCTAGTGTAACTAGCAAGAATACCACGAAAGCAAGAAAAAGAAGTACGCTATTAACTATTAACGTACCTGTCTCTTCCGAACGAATGAGTACTGTATCTATGTGTGCGCTACCATCGTTCCTTCTGAGTCT
+
777@;=>C:;9@DCA@;;6?<=BC=CBC@C@A@>=24.4::::;>9==;?;@>?@@BA?.=;888;;?;9:87)7;77777$7<98;=>?1===8888BAA>:;1805=7866/5;;;?=>>:;;:::///6:;;=1;:<>A655.5478=>BCBBB???=BAA@BB?BB?BBC<??99929@@;98888(88/6<<>=>=;;7;:>A8858;?>AAA==>=====8=:::1:993:@@@??????EDAAA@BAA???BAA@A=?=<::4:08/8@A>@@>;
@ATNG8:03399:06958
GATGGTAGATACTCGCTGATACACCCAGAAGATCAGGAACTCTAGAAGAATTCAGATTTTTAACACGAGAGTAAACGTAAAAAGAAGGTTTTACAAGACTCACGTTAACAATATTGCAGCAGTACGCACACAATCGAAGCGCAGTAAGGATGGCTAGTGTAACTAGCAAGAATACCACGAAAGCAAGAAAAAGAAGTACGCTATTAACTATTAACGTACCTGTCTCTTCCGAAACGAATGAGTACTGTATCTATGTGTGCGCTACCATCGTTCCTTCTGAGTCT
+
;ABC@BCDCC@A@BCCCEEBCCBBC=BCC?CBBBA@?A@BBCAABC?AA?C?CDCBBBBB3B@BBBAABBBABB<BB@@@@@1@A<A?BBB;BCC@DABABDDCC?C@AB?BCC?BACCCCCCAAACCCCBC?CCCD?BAABBCCB?B@BBB?ACCCCCCC?AAAACA?BC?BBB>AAAAA;A??;?BBBB3CC?B>>>BBBAA<>:<<>>1738ABAB@BB@@@AA?B?BDD>CCC?BBBBCCCCABBCC@@A@BBBBABBCCC?@@@@C?@:>497><;;;;
@ATNG8:03399:06986
GATTAGTATAGAGCTCTACATAGTACTCATTCGTTTCGGAAGAGACAGGTACGTTAATAGTTAATAGCGTACTTCTTTTTTCTTGCTTTCGTGGTATTCTTGCCTAGTTACACTAGCCATCCTTATTGCGCTTCGATTGTGTGCGTACTGCTGCAATATTGTTAACGTGAGTCTTGTAAAACCTTCTTTTTACGTTTACTCTCGTGTTAAAAATCTGAATTCTTCTAGAGTTCCTGATCTTCTGGGTCTACGCTCGTCGCGCTACCATCGTTCCTTCTGAGTCT
+
944.49459BBB@BACA@BBBCCD9;;BBC5;;??5>>;@?BBCD@@@5;4<885;255=B?C?CCB@@@;6;)//////#//(/88;3=<=>78887;:5//(/5--(---255..(..;27299157;>>7;;AA6:;<>><<<<:9:=?@;;6;??;?@<@;>>>>>>><>7==>=?2=9=9=9888)./-;9)----555559+2222$26688162661677...3.305533./).7:>05399;///.3336675556/6>>>>>D=A:==888;;>
@ATNG8:03405:06955
GATGGTAGTGATACAGATCAGACACCAGAAGATCAGGAACTCTAGAAGAATTCAGATTTTTAACACGAGAGTAAACGTAAAAAGAAGGTTTTACAAGACTCACGTTAACAATATTGCAGCAGTACGCACACAATCGAAGCGCAGTAAGGATGGCTAGTGTAACTAGCAAGAATACCACGAAAGCAAGAAAAAGAAGTACGCTATTAACTATTAACGTACCTGTCTCTTCCGAAACGAATGAGTACGATGAGAGAGCTCTCTCTACCATCGTTCCTTCTGAGTCT
+
BA@@>ACBCDCBBBCCCCCDDCCCC?BBB@DEDC@@?A?BDDBB@D<??@D>?@CBBBBC1B?BBB>>?CDBBB=A?9:::;*;B=@5;;;*;BB?BCCCCCDA@?A@BC@CCB@CCDEEDCCAAACCDGBB@BCCC@CCBAAA@@<@?AAA?AAABBBCC@DCCBAA=@?9<??:@@BBC>A@@<===??1;B?C=??CBBBB?>8;;AD:>:=CBBB@DB@@@A@;@;?@@:AAC?BBBCCEB:9:CCCBCB????;;888=@;===>B?B?B?CBBABABB
@ATNG8:03406:06967
GATGGTAGGCACTGCGCACACATCCCAGAAGATCAGGAACTCTAGAAGAATTCAGATTTTTAACACGAGAGTAAACGTAAAAAGAAGGTTTTACAAGACTCACGTTAACAATATTGCAGCAGTACGCACACAATCGAAGCGCAGTAAGGATGGCTAGTGTAACTAGCAAGAATACCACGAAAGCAGGAAAAAGAAGTACGCTATTAACTATTAACGTACCTGTCTCTTCCGAAAACGAATGAGTACACACTCTCATATGACACTACCATCGTTCCTTCTGAGTCT
+
@;?@@CBB?BABBBBBBCCCCCCCG>ECC?BCCCCC@C@CCCCCCD@CC?B?BBBCCCCC3C?BBCCB@AB???<@A@BBBB5CC@D@CBB:BBB>AAA@ABB998;@CDACCD>AABBCDCCCDCBBBCBB?BDBB?CCCBBBBA=B@CBB?BDCCACAA?BBBBBB?BB?BBB?AA::929989@CDDG/CC@C???DBABA<A:>=@A:=9<?A@@>@BAAABB?C?BACC9DBC>BBBCBBBBBCCCCCBB@?@BBBBCCBB?BCBBD?C?B@CDCAA???
@ATNG8:03407:06951
GATGGTAGCTCGCTGATGATATCTCCAGAAGATCAGGAACTCTAGAAGAATTCAGATTTTTAACACGAGAGTAAACGTAAAAAGAAGGTTTTACAAGACTCACGTTAACAATATTGCAGCAGTACGCACACAATCGAAGCGCAGTAAGGATGGCTAGTGTAACTAGCAAGAATACCACGAGAGCAAGAAAAAGAAGTACGCTATTAACTATTAACGTACCTGTCTCTTCCGAAACGAATGAGTACACACTCTCATATGACACTACCATCGTTCCTTCTGAGTCT
+
<CCC>AA;;:;;59;:BBCCBBBCHABCCECBBB:;9;ACCCDCBB?BD@C@BBBBBCCC2DABBAAABBCBBB?@?ACIMI3BB>A6;;:4:BB@CCCBBBECB@C@BB@BCC@CCCCCCCCCCCCCCB@@<@A;;7<BA@A@::6;>BAB?CCD@@@CB?CBCCCB?BB@CBB<??BB@@@:93:>>>>.@B;??@DDCBBB:;9;BA@=A@BBBCD?CCABAA@:=:999.8>><@BBBBCAAAB?@?FAAA>>BCDBB?@A?@??BC=@>?@BBBBBA??
@ATNG8:03410:06986
GATGGTAGTACATGATAGACGACACCAGAAGATCAGGAACTCTAGAAGAATTCAGATTTTTAACACGAGAGTAAACGTAAAAAGAAGGTTTTACAAGACTTCACGTTTAACAATATTGCAGCAGTACGCACACAATCGAAGCGCAGTAAGGATGGCTAGTGTAACTAGCAAGAATACCACGAAAGCAAGAAAAAAGAAGTTACGCTATTTAACTATTAACGTACCTGTCTCTTCCGAAACGATGAGTACGTGAGATCTCGTGATCGTTCCTTCTGAGTCT
+
0//;69:;:5459:5<<:::44459.5::.66>@@@+0+00/77::545.45<755;===*=166<<<>;;;@@55544444$4:5:.555&5::.5655.6==;==09344.4993::555;:9994459:::5595;8656@@?CC?B:?:95<AA>@?>@;:99@A?=@@=A??:=3733(33/(/99999$//(//499888333(34997828288;>>6;9:/0/:37+-0:4://///8994549:;;<==888==:???:?=A00/766883
@ATNG8:03412:06977
GATGGTAGTATATCGCGTCGCTATCCAGAAGATCAGGAACTCTAGAAGAATTCAGATTTTTAACACGAGAGTAAACGTAAAAAGAAGGTTTTACAAGACTCACGTTAACAATATTGCAGCAGTACGCACACAATCGAAGCGCAGTAAGGATGGCTAGTGTAACTAGCAAGAATACCACGAAAGCAAGAAAAAGAAGTACGCTATTAACTATTAACGTACCTGTCTCTTCCGAAACGAATGAGTACGAGAGAGCACACGTGTCTACCATCGTTCCTTCTGAGTCT
+
;99D@DC@@CDCCAABBCBCCCHCC@CBB?A@@@AA=A=AACCBCC@CEADA;;<BDDDD0B?BBCCCCBBABE>A@;;;;;*;G>?4:;;*;A?;>;9:CBB;;9;?BC@CBB@BBBBDCCGCDAABCCBB@BBCC@AAACCCAA>B?BBB?BCBBBA@?=?AABBB?BC?CCB>AACCE?BBA=????>.?@=@?>?CBB?;16179<<+/+/9@>@=BAAAB@@=A@CCKDBDB=>>BBBBBBBBAA???@ABAABB???BB=>>??B>A?B<??BBA:99
@ATNG8:03416:06960
GATGGTAGGCGTGTGAGAGTCTGCCCAGAAGATCAGGAACTCTAGAAGAATTCAGATTTTTAACACGAGAGTAAACGTAAAAAGAAGGTTTTACAAGACTCACGTTAACAATATTGCAGCAGTACGCACACAATCGAAGCGCAGTAAGGATGGCTAGTGTAACTAGCAAGAATACCACGAAAGCAAGAAAAAGAAGTACGCTATTAACTATTAACGTACCTGTCTCTTCCGAAACGAATGAGTACCTCTCAGACGCTCGTCCTACCATCGTTCCTTCTGAGTCT
+
@@BB?BCC@CBBBCCECCCBCBABB=CDE@BBBCA@=@@BBCDCCC@CC=@?@CCCCCCC3C?BBBBCCCCBB@8?@88777(9?<?3977+7?=7>B;BABABB;?<?>:>@A<????AA>>>AAC@@@<<8<>>A;<=>?@@@@<?<@AC?AAACCAAA?CCCCCC?AA?ABC@BB@@@:@@@<@AAAB2>D>DDA?>@@AA686:@@@=B==>>>>8<?>==>><@<??>5>??<?BBCAAA?BCCCCCCB????>>A9>>>;>>BBB>B>B>BBBBB><;
@ATNG8:03417:06984
GATGGTAGGCACTGCGCACACATCCCAGAAGATCAGGAACTCTAGAAGAATTCAGATTTTTAACTCGAGAGTAAACGTAAAAAGAAGGTTTTACAAGACTCACGTTAACAATATTGCAGCAGTACGCACACAATCGAAGCGCAGTAAGGATGGCTAGTGTAACTAGCAAGAATACCACGAAAGCAAGAAAAAGAAGTACGCTATTAACTATTAACGTACCTGTCTCTTCCGAAACGAATGAGTACATAGATATACGTATAGCTAATCGTTCCTTCTGAGTCT
+
?A@C@CBB@EBCBBBBBCBBBAAAA>AAEACBBC::9;@BBCDDBB@BE@D?BBBCCCCC3C@AAACCBBAA@@:AAAACCC5DB?C?BBB7BBCACCCFDDBBC?B?BB?BCC>A@CCCCCCCCCCCBBBD@BBBB?AABBBCCB@C@B@@>@CCCDCBA?ABBAC@?DD@>@?<??@@@8???=@CCCC2CC?CAABBAA@@<@:>>@@:=:<@BCB?BCAAA@A=A>AAF>DCC>AABCCCCCCCCCCCB???@@@@>AAA<AAAA9=:==AA@@@@??
@ATNG8:03418:06966
GATGGTAGAGAGACTGTAGCGCACCCAGAAGATCAGGAACTCTAGAAGAATTCAGATTTTTAACACGAGAGTAAACGTAAAAAGAAGGTTTTACAAGACTCACGTTAACAATATTGCAGCAGTACGCACACAATCGAAGCGCAGTAAGGATGGCTAGTGTAACTAGCAAGAATACCACGAAAGCAAGAAAAAGAAGTACGCTATTAACTATTAACGTACCTGTCTCTTCCGAAACGAATGAGTACAGAGAGTACGATATGTCTACCATCGTTCCTTCTGAGTCT
+
:55>:=BB?;;BA<666>>@:99;;3;=?<@?@=6646<@ACCCCC@BC8:89ABABBBB3B??>8B>=<<333(37;====*55.5499;0;=B@CCCCCCCCC?C@CC?BBB@BCB@@ACCCDCFGDFA@=@B@@<@BAAAC@?=@?BCC@;<;CCCBB@BBBC@@=::37;;8=?=@@9?==9=????.>C?BBBBC?<;<7=7=>99+/+/9===-;;;9?>@=B>AAB>BBC?ABBBB@?@BCCBBABBBBBBAAACCAA:>>D??<?=A=??A=>>>>
@ATNG8:03374:07000
GATGGTATGACGAGCGTCTGAGAGGTACTCATTCGTTTCGGAAGAGACAGGTACGTTAATAGTTAATAGCGTACTTCTTTTTCTTGCTTTCGTGGTATTCTTGCTTGTTACACTAGCCATCCTTACTCGCTTCGATTGTGTGCGTACTGCTGCAATATTGTTAACGTGAGTCTTGTAAAACCTTCTTTTTACGTTTACTCTCGTGTTAAAAATCTGAATTCTTCTAGAGTCCTGATCTTCTGGGCAGACTCTCACACGCCTACCATCGTTCCTTCTGAGTCT
+
;59B?BBBBCC@@@DC9;;CCBBC@C@@@C::7;AAA<BB@B@CCBBBCC@CDCBB@B>B@::8;>BFCCCBA;@7;>>==+;949455)5;;;8<<<7;;7;>?<@D@CBBBDCCC@CCC>?=?CBBA?A?CBAA?BBB@@@BC@@@CCCCBB?CEE@BB@B@CCCCCDCBB@BBBME;D@C?A@@@@0@CBAB>CBBBDBB@@@:?@?@0@BBBC@C@CA?BCFBBBBB?BBBBBB@AAAD>CCCDAA@ABBCCDCC?BBC@B???C@C?A?ABBBC???
@ATNG8:03374:07024
GATGGTAGTACATGATAGACGACACCAGAAGATCAGGAAACTCTAGAAGAATTCAGATTTTTAACACGAGAGTAAACGTAAAAAGAAGGTTTTACAAGACTCACGTTAACAATATTGCAGCAGTACGCACACAATCGAAGCGCAGTAAGGATGGCTAGTGTAACTAGCAAGAATACCACGAAAGCAAGAAAAAGAAGTACGCTATTAACTATTAACGTACCTGTCTCTTCCGAAACGAATGAGTACCTCTCAGACGCTCGTCCTACCATCGTTCCTTCTGAGTCT
+
;6>?:=CCAABB=>=>BBBBBBA@@?B;;79BA@A@4;:)5:999/0+//)/169;45599*9;;AAABBBBEGE?BB;;;;;*;@>C5;;;*;?=9;?@?AABBC@EABB?BCC@DBBBCDCBBBBBBBCCC@FFDD>BBBAAABB=A=B;;9;AAABCBB@CCBBBB@CC@CCC9::CDD=A9929<<<<.?A>BBBBBBA@@4959@@A3979BBBBACCCCCCB?B?AAA<AFFAEAAABBB?BBB>????AABBBFE>ACB?@@@AB@D@E?AAB@@?BB
@ATNG8:03375:07026
GATGGTAGCGAGCGAGTGTGTATACCAGAAGATCAGGAACTCTAGAAGAATTCAGATTTTTAACACGAGAGTAAACGTAAAAAGAAGGTTTTACAAGACTCACGTTAACAATATTGCAGCAGTACGCACACAATCGAAGCGCAGTAAGGATGGCTAGTGTAACTAGCAAGAATACCACGAAAGCAAGAAAAAGAAGTACGCTATTAACTATTAACGTACCTGTCTCTTCCGAAACGAATGAGACGATAAGATCTCGTGTGCTACCATCGTTCCTTCTGAGTCT
+
?@@D;CCBBBBBBBBBBBBBBCBBB@CCC@CDDDAA?A@CCCCA@@@CC>A;??@;;;;;*;;B@AGG?CCBBA9A@;;;;;$;<<<5955&5:<9>BAACBC@@<@@@@>AGG?BBCCCAABCCCABBBBD@DEAB?BBBCABAB=B@B::;:CBCCBBC@CCCAAA@CC@BBC=??BBA=A??9>@@@A2@A?B9:9BAABB=?=?CCC=?=?CDBB@BCBCBDC@C@CCC=CCE?BAAADB???@>@AAABBBBBCC>>>B?BBBAA?C?C<CCCCB888
@ATNG8:03378:07019
GATGGTAGCTCACGTACGTCACTCGTACTCATTCGTTTCGGAAGAGACAGGTACGTTAATAGTTAATAGCGTACTTCTTTTTCTTGCTTTCGTGGTATTCTTGCTAGTTACACTAGCCATCCTTACTGCGCTTCGATTGTGTGCGTACTGCTGCAATATTTGTTAACGTGAGTCTTGTAAAACCTTCTTTTTACGTTTACTCTCGTGTTAAAATCTGAATTCTTCTAGAGTTCCCTGATCTTCTGGACGACGCGCACTGACACTACCATCGTTCCTTCTGAGTCT
+
>::C;CDBBBBCB====<>>====<<<>=@@@7;:DG?DD@C@CCC;;;D@;;;AA;?=@AAB?B>@@BC:99BB=@@@@@2AB@DBDE>BCCB?A??:>?:9:8>=?8?>>@@?@A<=?B@E>==C>=;;:;>===8=;;;=>?;;;==@?>>=98677,6<6><<==<997771555::.;9>:=9===,=665;+//9///::98-665'2:9663;59?7?97999:/55(5;987;*---(-66677:888///788<=>B7::@==9>5;57:///<77
@ATNG8:03379:07021
GATGGTAGAGTATCATGTGTATCTCCAGAATATCAGGAACTCTAGAAGAATTCAGATTTTTAACACGAGAGTAAACGTAAAAAGAAGGTTTTACAAGACTCACGTTAACAATATTGCAGCAGTACGCACACAATCGAAGCGCAGTAAGGATGGCTAGTGTAACTAGCAAGAATACCACGAAAGCAAGAAAAAGAAGTACGCTATTAACTATTAACGTACCTGTCTCTTCCGAAACGAATGAGTACACATCGTCGTGTCGTGCTACCATCGTTCCTTCTGAGTCT
+
;@@B?CCBBDECCBBCCCCICCCCB?DBD?CCBBAA@B@CCCCC@??@C?C@CCCCCCCC1@?ABBCCCDBCDG?BAABHHH5EGAC@BBB9B@A?ACBBBBBA?<@?BB?BBD@DCBBAABBBECCCCFCC@CDBB?CCBB@A??<@>C::;;CCDCBBD?BBBBBB?AA?BCC<?>=><3???<@BBBB3BB?A???CDCCC<>>?BCA7<8;ACCCACCB@@@B?B?BCC<@AC@BBBDABBBDBBBBBBABBABB@@?BBB@AAABC@C?C?BBBCBB99
@ATNG8:03380:07010
GATGGTAGATACTCGCTGATACACCCAGAAGATCAGGAACTCTAGAAGAATTCAGATTTTTAACACGAGAGTAAACGTAAAAAGAAGGTTTTACAAGACTCACGTTAACAATATTGCAGCAGTACGCACACAATCGAAGCGCAGTAAGGATGGCTAGTGTAACTAGCAAGAATACCACGAAAGCAAGAAAAAGAAGTACGCTATTAACTATTAACGTACCTGTCTCTTCCGAAACGAATGAGTACATAGATATACGTATAGCTACCATCGTTCCTTCTGAGTCT
+
:5:E<CBCBCCDCBBBBCCBCBBBB>CCD@CBBAAA>A?AAABBBC?CD?B?BBAABBBB2B?BBBAA@@????8?@ACCDD5CD?A:>>>3@AA>ABAC@BB@A@@AMH?BBC@CCBCBCDBCCCCCCCBB@DDDD=A?BBBBBB>C?CCE@BBBCCBBB?BBBBBB@CB>AAA>@@??=5;<<888999(7@>B9::BBC??<@;>>DB;?;@BBBA>ACCAABB>A?BBB>CBB?BACDBBBBBBBBBDC@@@D???AAA@@;@A??A?C?C?AADB@;::
@ATNG8:03381:07017
GATGGTAGTAGTACACTAGTCATACCAGAAGATCAGGAACTCTAGAAGAATTCAGATTTTTAACACGAGATTAAACGTAAAAAGAATGGTTTTACAAGACTCACGTTTAACAATATTGCAGCAGTACGCACACAATCGAAGCGCAGTAAGGATGGCTAGTGTAACTAGCAAGAATACCACGAAAAGCAAGAAAAAAAGAAGTTACGCTATTAACTATTAACGATACCTGTCTCTTCCGAAACGAATGAGTACGAGAGAGCACACGTGTCTACCATCGTTCCTCTGAGTCT
+
BBAD?BBABAABBBBCCCCCBDCBB>BBB?BAAA;;5;=;;9@@<B:BB@C@BBBBBBBB.:59??995<<49=5;;00000'/=*//3:::0;AC@E@<A?;<99949?@B=C??;?@@AABCCAA;;:D@@@>@BCC:;;@@AA::6;=A?@;@@@@ABA?=::9<<=+0.0...)..;>@@0=:<89998877"39478.338;:995737;;>=B><9/---(----/.7.54225,259+222222555552225755557:865552::;6627*---66668/
@ATNG8:03388:07028
GATGGTAGGTGCACATGAGTGTATCCAGAAGATCAGGAACTCTAGAAGAATTCAGATTTTTAACACGAGAGTAAACGTAAAAAGAAGGTTTTACAAGACTCACGTTAACAATATTGCAGCAGTACGCACACAATCGAAGCGCAGTAAGGATGGCTAGTGTAACTAGCAAGAATACCACGAAAGCAAGAAAAAGAAGTACGCTATTAACTATTAACGTACCTGTCTCTTCCGAAACGAATGAGTACGATGAGAGAGCTCTCTCTACCATCGTTCCTTCTGAGTCT
+
:9;C;CBB@BAABCCCCCCEDCCCC@CCC;;;BB@?=@@BCCBBBB?CG?C@ACC@BBBB5B@CCBBBCDECBB8@B:::::*:B>B;AA@9@AA>BCCCBBC@A>A?BB?AAC?CAAABAABDDDBBBCCC@DDCB=CBBBBBBA?@=B@@>@CCCBCCA?ACDBAA>BB?BBB<==>>=6??@:@AABB3BC@C@@@CDCBB?B?AA@@:>:=BDBB>BB@@@BB?B?AAA<AAA>ACBCBCCBBBBBBBBBBBCBBB@@@BB>BBB>B?B?B?BBCBBBBA
@ATNG8:03389:07034
GATGGTAGACACGTGTGCTCTCTCGTACTCATTCGTTTCGGAAGAGACAGGTACGTTAATAGTTAATAGCGTACTTCTTTTTCTTGCTTTCGTGGTATTCTTGCTAGTTACACTAGCCATCCTTACTGCGCTTCGATTGTGTGCGTACTGCTGCAATATTGTTAACGTGAGTCTTGTAAAACCTTCTTTTTACGTTTACTCTCGTGTTAAAAATCTGAATTCTTCTAGAGTTCCTGATCTTCTGGGATGTGTGCGCAGTGCCTACCATCGTTCCTTCTGAGTCT
+
@@AD@CABBDDBBBCBBCEGCCBCCCCCCCCC@CCDD>CC?C@CCBBBBB@BCBCC@C?CACD@C?BBCAAAA=C?CCCCC3BB@DCCB=BCBB@BBC?BB>?>ACDD?BBBBBBBB>A>@;@<@AAAAA@@<@A>>9<<@=<=>@AABBA?@@A<>>><BB<B<A@@@AB@??;?@@CC5B;?:8////'/:333)--3---;98<9@>>>*::>>>5>:@?9@@@B>==<?:>>B@@@;====6=///<77;>>AA???<>>>:;;;@?<B7;7;?@@@AA@
@ATNG8:03390:07028
GATGGTAGGACGAGCGTCTGAGAGGTACTCATTCGTTTCGGAAGAGACAGGTACGTTAATAGTTAATAGCGTACTTCTTTTTCTTGCTTTCGTGGTATTCTTGCTAGTTACACTAGCCATCCTTACTGCGCTTCGATTGTGTGCGTACTGCTGCAATATTGTTAACGTGAGTCTTGTAAAACCTTCTTTTTACGTTTACTCTCGTGTTAAAAATCTGAATTCTTCTAGAGTTCCTGATCTTCTGGTGTCGTCTATCATGTACTACCATCGTTCCTTCTGAGTCT
+
:55?;AGD:B<<9595:=>CCDCD@CC@CCBB@CDDD>CC@B@AAADCCE@BBBEE:;;;FGI@JACCDDCDIBB?@@@@@1@E>C;;;0;BBC:;9D?9;8:9=@AB?BBCBBABD<@?A6;5:?BBBBCD@CCCE@CBCBCBCBBBAAAB;;;?B;;7;C>A>ABBCBBEBC@BDFFI<B>B>;;<<;*;A;;;0<;;<<;;;;;=@?A?0@@@@@;@>@C?BBBBDCC?C?CCCBCB?B;;6;A@CBAAAAB@A@BBE;=;B?BBBBC@C@C@DDBBCB<;
@ATNG8:03395:07004
GATGGTAGTAGTACACTAGTCATACCAGAAGATCAGGAACTCTAGAAGAATTCAGATTTTTAACACGAGAGTAAACGTAAAAAGAAGGTTTTACAAGACTCACGTTAACAATATTGCAGCAGTACGCACACAATCGAAGCGCAGTAAGGATGGCTAGTGTAACTAGCAAGAATACCACGAAAGCAAGAAAAAGAAGTACGCTATTAACTATTAACGTACCTGTCTCTTCCGAAACGAATGAGTACACACTCTCATATGACACTACCATCGTTCCTTCTGAGTCT
+
:9:D>BCB@ACBCCCCCCCDCBCBA?BBC@BBBB99;:?CCDCCCC?CD?C?CBC>>>??0??BBCCDCBC98837=>@ABB2BC@D=@AA7ABB?BBCBDCCCB@C@CC?BDD?AACCCCCCCCCDBBB@C@CCBB@BBBACE@@<B@CBB?BCCCCCCC?BCCBBB?BB?AAA<?????8????BEDDC3BB?BAAACB@@D5658>CC6;7;ABBB?BAAAABB?B?BBC?CBC?AACBBBCCCBBBBBBBB@@BCCBBCBB?AAAAC?B?B?BCDAA?@?
@ATNG8:03399:07038
GATGGTAGATACTCGCTGATACACCCAGAAGATCAGGAACTCTAGAAGAATTCAGATTTTTAACACGAGAGTAAACGTAAAAAGAAGGTTTTACAAGACTCACGTTAACAATATTGCAGCAGTACGCACACAATCGAAGCGCAGTAGGGATGGCTAGTGTAACTAGCAAGAATACCACGAAAGCAAGAAAAAGAAGTACGCTATTAACTATTAACGTACCTGTCTCTTCCGAAACGAATGAGTACTATAGACTATCTGAGACTACCATCGTTCCTTCTGAGTCT
+
A;>C@CAAACCCCCCCBBABAB9998;AB?CCBC@?=@>AACCBBB?BB?A@BBA99999(9>ACBBBCCBAAA:@>?ACCC5BB?B<@@@7ABB?BCBBDBB:98;?CC?CBDADCCCCDCCDCCCCCCBB?BCBB?BBDDCBA9::.:@>;@B@@@BCCADDCBBB?BC?ABB?CCBA@;@:94:DBBC3BB@AA@ACCD@>9><ADCC:@<??B@@<@@@BBCC@C?BBB>BBB@BBBBBBCBBBBBBAAABABCBCBBBBB@BCBBB?C?C?BBBBA>>>
@ATNG8:03404:07025
GATGGTAGTACATGATAGACGACACCAGAAGATCAGGAAACTCTAGAAGAATTCAGATTTTTAACACGAGAGTAAACGTAAAAAGAAGGTTTTACAAGACTCACGTTAACAATATTGCAGCAGTACGCACACAATCGAAGCGCAGTAAGGATGGCTAGTGTAACTAGCAAGAATACCACGAAAGCAAGAAAAAGAAGTACGCTATTAACTATTAACGTACCTGTCTCTTCCGAAACGAATGAGTACCTCTCAGACGCTCGTCCTACCATCGTTCCTTCTGAGTCT
+
:5:>:>BBBBAACCCCCCDCCCCCB@BCB@CDCCBB>BC=CABBCCC@BB?C?AADDEDEE2D@CCBACGDECBB<AC;::::*:A=A4;;;6;CD@LBBCB>@00,0=@@@AAB?BCCCBBBCCCCCBBCCC@CCCC?BCCCCCBB@B@CCC@BDCFFCCC@CCCBBB@AA>ABB=?@998-9==;:9:9:(8@;A@AACBBBE>@=@BCC=?=@CHBB@BBA@@BB@C?BBA<A;::;CCCCCC@B??>CBBBCDAAABC?BBB?AAADD@C?D@CBA@A@99
@ATNG8:03411:07008
GATGGTAGCATCATGCATATCTCACCAGAAGATCAGGAACTCTAGAAGAATTCAGATTTTTAACACGAGAGTAAACGTAAAAAGAAGGTTTTACAAGACTCACGTTAACAATATTGCAGCAGTACGCACACAATCGAAGCGCAGTAAGGATGGCTAGTGTAACTAGCAAGAATACCACGAAAGCAAGAAAAAAGAAGTACGCTATTAACTATTAACGTACCTGTCTCTTCCGAAACGAATGAGTACTATTAGAGCTCTATACTACCATCGTTCCTTCTGAGTCT
+
778A=E@BCBBBBBAAACCBBBC@@=@AB=ACDB@@>@?BBACCDF>BC>@=@BAABBBC+858<=:<:BBBCD>C?AACCC5CC@C@DCC;CCCBCCCDCCFAA?A@CBACDC@DCCCDCCBDCJIGCCCB?AA@@;@@@BBC@@>@@F@@@AEBBBDCDG@A@BBB@BB@AAA999ABA9?>=9999999%9=;7:39ABCBB?B???CC:=:=>B@@=@CAAABC@B@CCC=BBBAABAABBBB9958BBABBBBBBBBBBB@B@?>>;>=B<B@@@@>>>
@ATNG8:03416:07000
GATGGTAGTACATGATAGACGACACCAGAAGATCAGGAACTCTAGAAGAATTCAGATTTTTAACACGAGAGTAAACGTAAAAAGAAGGTTTTACAAGACTCACGTTAACAATATTGCAGCAGTACGCACACAATCGAAGCGCAGTAAGGATGGCTAGTGTAACTAGCAAGAATACCACGAAAGCAAGAAAAAAGAAGTACGCTATTAACTATTAACGTACCTGTCTCTTCCGAAACGAATGAGTACTGCGTCTCACTCTCGCCTACCATCGTTCCTTCTGAGTCT
+
::895:==@?<<;;:=9995955;;7<5616=>;<<<G@BBA@@;;54:.924:==@@@D+C@BBBCCC?696:1:5449:9(:=;@?B@@4BAA=ACDCDCC;;8;?AA=@BB??@?CC@@ADBB@@@BBB>BCDC@BBBBA;;;?B?CFC@CDCBBC;;4;AA?@@@BA:998199999/79918>>>?>'=?8????A@@@>*0*/0/;5:5:?A>@00//:::<8<=>>?8>>>:??@BB====<<AA@@@BCBBBCC?BCC?BBCCC@C@C@CCCAAA@@
@ATNG8:03416:07007
GATGGTAGTAGGTACACTAGTCATACCAGAAGATCAGGAACTCTAGAAGAATTCAGATTTTTAACACGAGAGTAAACGTAAAAAGAAGGTTTTACAAGACTCACGTTAACAATATTGCAGCAGTACGCACACAATCGAAGCGCAGTAAGGATTGCTAGTGTAACTAGCAAGAATACCACGAAAGCAAGAAAAAAGAAGTACGCTATTAACTATTAACGTACCTGTCTCTTCCGAAACGAATAGTACTATAGACTATCTGAGACTACCATCGTTCCTTCTGAGTCT
+
4444.//////)/77;<=<A<@@;;;:5:58<>595<7<8A@@@CA@=A@4:2:@?:;:;;'96?@<BBBBB=CE789:9999(452549::+7792///<;9;//)/4;;6;<?399889<>AAABCCCCCC@CAAC?B@@?AABC?C@GA000>><<?@A?BBCC=B877/373,33377.7771777;7;%8B8B=B=B:668,2+2225+2+26888544433994:8==?455=8;;43333>;??@BBBB=88;>>=??=37/..638186;9//////
@ATNG8:03416:07030
GATGGTAGGCACTGCGCACACATCCCAGAAGATCAGGAACTCTAGAAGAATTCAGATTTTTAACACGAGAGTAAACGTAAAAAGAAGGTTTTACAAGACTCACGTTAACAATATTGCAGCAGTACGCACACAATCGAAGCGCAGTAAGGATGGCTAGTGTAACTAGCAAGAATACCACGAAAGCAAGAAAAAAGAAGTACGCTATTAACTATTAACGTACCTGTCTCTTCCGAAACGAATGAGTACGAGAGAGCACACGTGTCTACCATCGTTCCTTCTGAGTCT
+
@@AD@C>D>B;;9AACDDCCBB;::)9?@<BBBB::9;<A@B=;:B?BA?B@<<;A?AAA0A?B@>@@@@>=??9::;>>@?+>C@C?DDD;EJG@CCCBBCCBB>B@BB@CCC@DB@@ACCGBBBDCCBBB@BBBC?AAAABAAB?B@B@@=@CCCCBBB?BBCBBB@??;?A?8=>>>>9>;;899::99%9@;997?AAABB:=:==>>8=8==AAA?BDABBBB?B=??B<AAA=ABAAACC???AAAABABBABCE888?>=<7//09><@=>AAAA===
@ATNG8:03418:07031
GATGGTAGTGTCATATGAGAGTGTGTACTCATTCGTTTCGGAAGAGACAGGTACGTTAATAGTTAATAGCGTACTTCTTTTTCTTGCTTTCGTGGTATTCTTGCTAGTTACACTAGCCATCCTTACTGCGCTTCGATTGTGTGCGTACTGCTGCAATATTGTTAACGTGAGTCTTGTAAAACCTTCTTTTTACGTTTACTCTCGTGTTAAAAATCTGAATTCTTCTAGAGTTCCTGATCTTCTGGATAGCGACGCGATATACTACCATCGTTCCTTCTGAGTCT
+
:::C@BBABCDDCCCCCDCCCCCBB;;:BB;;6;A@@;@B?BACCCCCDDAFCCBCAC@CCBB?BABCCCCCBAA?:::::*:@<A;;;0;ABA>BAB?BC>;;<CCC@BBCCCICC?CBC@CACBBB@BAC@CCDC@BBBBCCCCCCBBBCCCC?CBB@BC@C@CBCBBCCCC?CCCCC;C?C?BBCBC3BCBBB=BBB@@@BABA4;;;;*;AA@A=A?CC@BBBCBBB@C@CBBCCC@BCB@BB@A@CBBBCCHDC:;;CCD?BBCEF@C@B?BABAAB@@
@ATNG8:03423:06426
GATGGTAGGCGAGAGTGAGACGCAGTACTCATTCGTTTCGGAAGAGACAGGTACGTAATAGTTAATAGCGTACTTCTTTTTCTTGCTTTCGTGGTATTCTTGCTAGTTACACTAGCCATCCTTACTGCGCTTCGATTGTGTGCGTACTGCTGCAATTATTGTTAACGTGAGTCTTGTAAACCTTCTTTTTACGTTTTACTCTCGTGTAAAAATCTGAATTCTTCTAGAGTTCCTGTATCTTCTGTGAGATATGCATGATGCTACCATCGTTCCTTCTGAGTCT
+
:4445977600/77779;=@@@@<<?950///)////)/;8=266<<<=;7;:900/)/::;8;:/58??:B=B5><;;;$33,3337.7933-38:233.3:888:6334;<;@B:=8:5:4522;::<</557:37<===<885>9997779-/(.5...(.0337==555<9:778.3590559;9'//////'/8335655555:::)876680728;5;>>??<<:=;@888888+..77335///655699<7777576;55781717179;>@:;6
@ATNG8:03424:06403
GATGGTAGCTATACGTATATCTATGTACTCATTCGTTTCGGAAGAGACAGGTACGTTAATAGTTAATAGCGTACTTCTTTTTCTTGCTTTCGTGGTATTCTTGCTAGTTACACTAGCCATCCTTACTGCGCTTCGATTGTGTGCGTACTGCTGCAATATTGTTAACGTGAGTCTTGTAAAACCTTCTTTTTACGTTTACTCTCGTGTTAAAAATCTGAATTCTTCTAGAGTTCCTGATCTTCTGGGATGTGTGCGCAGTGCCTACCATCGTTCCTTCTGAGTCT
+
:9:B<BBDBBBCBCCCCCCCCCCCCBCCCCCC@CBBB=BF@C?CCBCCCC?BBBDB?B?BBBC@C>BBBCCCB=B8BBBBB1BB7BBBB=BCCC?BCB@CB>?>?CAA>ABBBBB@@>ABB?@<AAAAA???<AA@@<@AB==>?@???A@@@@@<>===AB=C;>>>DBCC@@=?????5?<A<>>>>=/=>666*//9///=::=;>>>>/<DAAA<A=;;8;A===88188==>>>@:::@@6@///<77;>>AAAAA<>>>:==>@@<@:>:>@AA?>?A
@ATNG8:03426:06441
GATGGTAGGCACTGCGCACACATCCCAGAAGATCAGGAACTCTAGAAGAATTCAGATTTTTAACACGAGAGTAAACGTAAAAAGAAGGTTTTACAAGACTCACGTTAACAATATTGCAGCAGTACGCACACAATCGAAGCGCAGTAAGGATGGCTAGTGTAACTAGCAAGAATACCACGAAAAGCAAGAAAAAAGAAGTACGCTATTAACTATTAACGTACCTGTCTCTTCCGAAACGAATGAGTACTACTCTCAGAGACACACTACCATCGTTCCTTCTGAGTCT
+
@BBD@CCDAEBB@@AAABBBCDCCG?CCB?CCCCBB?B?BBBCBBA@CC@C@CCCCCCDD3B?BBCDCCCABBC>AABDDCC5BB>B;AAA7AAA;ACABCBBCC@C@DC@BAB@BBDDFCCCBBBCCCCBB?BC@@=@CCA@@??<@?AAB@BBBECCAA>ACCCCC@BB=99:39::999+9=>9?CCCCC)AA=@978B?DA=//-/3::(/*/;@@@@CBAAABB?B?BBB>BBB?BCCBBBDDBBBBBCBBBAABBAAAA==8=:::?<@<A7;;?;;888
@ATNG8:03432:06429
GATGGTAGTATCTGCACACTCTGTCCAGAAGATCAGGAACTCTAGAAGAATTCAGATTTTTAACACGAGAGTAAACGTAAAAAGAAGGTTTTACAAGACTCACGTTAACAATATTGCAGCAGTACGCACACAATCGAAGCGCAGTAATGATGGCTAGTGTAACTAGCAAGAATACCACGAAAGCAAGAAAAAGAAGTACGCTATTAACTATTAACGTACCTGTCTCTTCCGAAACGAATGAGTACTACTCTCAGAGACACACTACCATCGTTCCTTCTGAGTCT
+
@>;;65=B=ABBBBBBBDCABB<BEAFCCG;;;;;99=9996B=>D@AA>A>@??BBCBB3B@CCDDBBB@BCD8=>;;:::'9C=@5999&595.5=>A>?9558=:<<8<5506=<<BBABAGGEABBCC@B@@@>@@@@BCAB?BCDAA>ACCGEDAA>ABBBBB?BC@AAA>A@A?A7=;:488888(5<4<587????A=B=????<?<;;ABB@BB?@@DD@B=??C>DCC=@@BB???:99AA@AA999;;>=>?BBB><9;/0)0*/(/658.256
@ATNG8:03434:06432
GATGGTAGGCGACATACATACGCGCCAGAAGATCAGGAACTCTAGAAGAATTCAGATTTTTAACACGAGAGTAAACGTAAAAAGAAGGTTTTACAAGACTCACGTTAACAATATTGCAGCAGTACGCACACAATCGAAGCGCAGTAAGGATGGCTAGTGTAACTAGCAAGAATACCACGAAAGCAAGAAAAAGAAGTACGCTATTAACTATTAACGTACCTGTCTCTTCCGAAACGAATGAGTACGAGAGTCAGAGCAGAGCTACCATCGTTCCTTCTGAGTCT
+
;55B<>ED?BABBBCDCCCEBBBBB;@@B?BBBA998:?BBCBBBC@CD?C@AACCCCCB1CACCCCCCBBBBB<BDBBBBB5BC@C?BBB;CCFBFCCBCCCBB?B@BE@CBA?CCDA@ADCCCDBBBCCE@CCCC@BBCCCCBB@C@CCC@CCBDCCCC?AAABBB@DC????>@@AA?8<<><>DCDD2CC?C?>>BBCCC>A>BCBB>A>AACCC@CCBBAAA6:6:AA<BFF?AABBBBBBCCABABCCBBBCCAAAABB?BBBBB?B>A=@>>>@@@=
@ATNG8:03435:06436
GATGGTAGCTATACGTATATCTATGTACTCATTCGTTTCGGAAGAGACAGGTACGTTAATAGTTAATAGCGTACTTCTTTTTCTTGCTTTCGTGGTATTCTTGCTAGTTACACTAGCCATCCTTACTGCGCTTCGATTGTGTGCGTACTGCTGCAATATTGTTAACGTGAGTCTTGTAAAACCTTCTTTTTACGTTTACTCTCGTGTAAAAATCTGAATTCTTCTAGAGTTCCTGATCTTCTGGTAGAGCGTGCATATATCTACCATCGTTCCTTCTGAGTCT
+
BB?@<<A>>===>>>??B?B@BBAA@CCCBCBADDDD?CC@C@BBCCC;;:;CBAB>A>@@CCAD@CBCB:95<<8<====+==7BB<<6<A@@=AAA=@A8884;;A>@@AAABBB?BAA<;7;AA;;///5:>>@/88;B888@???@A@>>>7:;>:>>:>;@??===>;;5:79@>.<*/)//8:8*9:999.52552257//.999)857784849>6>;;;>==9>699<99:*//6/63;///6669>A<767?:;;=@==<=17)/)/66=>AA=
@ATNG8:03436:06438
GATGGTAGCAGACGTGACAGAGCGCCAGAAGATCAGGAACTCTAGAAGAATTCAGATTTTTAACACGAGAGTAAACGTAAAAAGAAGGTTTTACAAGACTCACGTTAACAATATTGCAGCAGTACGCACACAATCGAAGCGCAGTAAGGATGGCTAGTGTAACTAGCAAGAATACCACGAAAGCAAGAAAAAGAAGTACGCTATTAACTATTAACGTACCTGTCTCTTCCGAAACGAATGAGTACGAGAGTCAGAGCAGAGCTACATCGTTCCTTCTGAGTCT
+
BA@@?@BECCBCCDCDBBBCDGCCC?BBC@DCCCCC?B@CBBACDC?BB>B<??==@@@@2@?CCB@AAAB?>>5<<;;;;;*;B>B5::9&9@@;@CCDCBGCC@C@BB?BBB?BBBBCCCCCCCCBBBDD?CBBB?BBBBBBBB>B?B??>@CCDCCCA@BBB@AAABB@BBB?BCBBB=::9=@FFFD3BB?BAAACC@<9=C9>=@?494:<BBB?AA@@@@@;?<?BB;CAA>ABBBCBBBCC??@BBBBCBBBAAABCB>>>@@=A=A;@@@@>>:;
@ATNG8:03436:06444
GATGGTAGTATATCGCGTCGCTATCCAGAAGTTCAGGAACTCTAGAAGAATTCAGATTTTTAACACGAGAGTAAACGTAAAATAAGGTTTTACAAGACTCGCGTTAACAATATTGCAGCAGTACGCACACAATCGAAGCGCAGTAAGGATGGCTAGTGTAACTAGCAAGAATACCACGAAAGCAAGAAAAAGAAGTACGCTATTAACTATTAACGTACCTGTCTCTTCCGAAACGAATGAGTACATAGATATACGTATAGCTACCATCGTTCCTTCTGAGTCT
+
:<>?<;;?;BDCCFDFCCCCHCCCC?BBB?AA;A;;5<;@ABB@BCAAC?B=AEDBCBBB5C?CBBCCDCC;;;0;A89::-3>6?2:8:&9<@<?@@@>@@?@<??@A>ABB?BBBBB?@?AA@@?:99<9<>??;>=>????@:=9=;>;?BBBBACC?CCCCBB?BB@BCC?BBAAA:???>@@@@@.??9?CD@AAB@@<A<AA??:?<AAA886:<<<??@;@;>=<7<@A=AAAFCBBBBBCCBBBDCAA@@BA@B9:5:=A@B@B?B?BCDC<>>?
@ATNG8:03440:06441
GATGGTAGTACATGATAGACGACACCAGAAGATCAGGAACTCTAGAAGAATTCAGATTTTTAACACGAGAGTAAACGTAAAAAGAAGGTTTTACAAGACTCACTTTAACAATATTGCAGCAGTACGCACACAATCGAAGCGCAGTAAGGATGGCTAGTGTAACTAGCAAGAATACCACGAAAGCAAGAAAAAGAAGTACGCTATTAACTATTAACGTACCTGTCTCTTCCGAAACGAATGAGTACGAGAGTCAGAGCAGAGCTACCATCGTTCCTTCTGAGTCT
+
CBBB=ABCDCCCAAACBBBD;;;CC@DDC@CCCDBB@B@BBCCBCB?AA@D?AACCCCCC3C@BBCCCAAABBA9AB;;;;;';?>C5:9909AC@AAAADCCCC>C?CC@D@A?@DC@AACCCDCBBBBBB@CBBB?BBCBAAAA=A=@AA?BBBCBBBB>B=>>CC?BB@BBB;?????3;>:7=?>>?000+0@<<C?>>C;A;<<<>;C<AA<?@<A@??===;?:=:91900-0@AA@BBBDBBBBDCBBBBBB@@@CBB>BBBBB?A=@?BBBAAABB
@ATNG8:03442:06429
GATGGTAGAGTATCATGTGTATCTCCAGAAGATCAGGAACTCTAGAAGAATTCAGATTTTTAACACGAGAGTTAAACGTAAAAAGAAGGTTTTACAAGACTCACGTTTAACAATATTGCAGCAGTACGCACACAATCGAAGCGCAGTAAGGATGGCTAGTGTAACTAGCAAGAATACCACGAAAGCAAGAAAAAGAAGTACGCTATTAACTATTAACGTACCTGTCTCTTCCGAAACGAATGAGTTCATAGATATACGTATAGCTACCATCGTTCCTTCTGAGTCT
+
:9;D@CHEAA;;=@@;9966;665@=B=>3:9;5::7<9=>>BBBCABA?@?BB@@?C@C+B?BBA@ACB;;4;A8A;:5555$99495<<<0<<=15559499444(45::<B;@=?@@?AB@@AB@@?BAAAADDCC@BBECCCCD@EACCC:;;BAC;;;@BCCCCC@BB=AAA;?<??<5799377788'7943338BB==B?B@BBB?;>=>>ECB@AAABBBC@B>@@@9@@A<@@AAB@BBBBBBBBBBBAAACBBAAAB?BBBBC>A>A?B>@B?;;:
@ATNG8:03442:06431
GATGGTAGGCACTGCGCACACATCCCAGAAGATCAGGAACTCTAGAAGAATTCAGATTTTTAACACGAGAGTAAACGTAAAAAGAAGGTTTTACAAGATCACGTTAACAATATTGCAGCAGTACGCACACAATCGAAGCGCAGTAAGGATGGCTAGTGTAACTAGCAAGAATACCACGAAGCAAGAAAAAGAAGTACGCTATTAACTATTAACGTACCTGTCTCTTCCGAAACGAATGAGTACGTGTGACGTACTGAGCTACCATCGTTCCTTCTTAGTCT
+
:44:8:;;<===>655<<666?>>@7?=B:9566<:5;16599955.446;79:595<<<$4.443444::99918849994$55.5.55505<>9>C=<9999.4.4;8===9==959BCCCBA@@@000*0<<<6>989A??>?D>?9949=949777-4=345=4886;;;/7333.3==7==>==)330379992225055777A8<585;;;5:8:00/76;47::2933.3:>>><<<;;;>;;?>>8833333;;6786//(/(/(//(////3
@ATNG8:03447:06424
GATGGTAGTGATACAGATCAGACACCAGAAGATCAGGAACTCTAGAAGAATTTAGATTTTTAACACGAGAGTAAACGTAAAAGAAGGTTTTACAAGACTCACGTTAACAATATTGCAGCAGTACGCACACAATCGAAGCGCAGTAAGGATGGCTAGTGTAACTAGCAAGAATACCACGAAAGCAAGAAAAAGAAGTACGCTATTAACTATTAACGTACCTGTCTCTTCCGAAACGAATGAGTACGTGTGCGACGTGTCTCCTACCATCGTTCCTTCTGAGTCT
+
@>@D@CCCDDBABCCCBBBCCCCCC?BAC@BBBBCG@D?BDECCAA>AB?BC7>>8899:$87A@BBBCBBBBB9?>9978*3=6?6=<;5=?>;?BAA???A?<A;@@<>AA<@;;;@@@AAAA>><<8:7:@@B=A@@@???B=A<@==:=A@@@@??<?BC>AA?BC?BA@<@>///)///379>;>+8868??AAAAAB;?;?AAA=A<:::@@=>>=>ACC=A=ACA7=9959AAAAA@<?;;>>=A=====AA@<@AA<A>>66165<8>?><<AAA
@ATNG8:03448:06441
GATGGTAGGACGAGCGTCTGAGAGGTACTCATTCGTTTCGGAAGAGACAGGTACGTTTAATAGTTAATAGCGTACTTCTTTTTTCTTGCTTTCGTGGTATTCTTGCTAGTTACACTAGCCATCCTTACTGCGCTTCGATTGTGTGCGTACTGCTGCAGATATTGTTAAACGTGAGTCTTGTAAAAACCTTCTTTTTACGTTTACTCTCGTAGTTAAAATCTGAATTCTTCTAGAGTTCCTGATCTTCTTGGCAGACTCTCACACGCCTACCATCGTTCCTCTGAGTCT
+
:;;A?B<D:A00//0/797?>A@@5;9?9555498:<3;;7<?B==A=AA?=95555)5555594;166<><777:)//////#//)/:<>)56556://)//)/::7:<:><<<>;;97554.4.5=556>?>5?;55.57:///////49:=>?>;;;=<7:<.33(38<999565.3:9:::':38.44444$339:<7>;88:7/////)///&//544.43997==<556<.5.6<:9;9*//)/)////4<<:<<=664<3999.5/97727)///9:7;;;
@ATNG8:03450:06405
GATGGTAGTATATCGCGTCGCTATCCAGAAGATCAGGAACTCTAGAAGAATTCAGATTTTTAACACGAGAGTAAACGTAAAAAGAAGGTTTTACAAGACTCACGTTAACAATATTGCAGCAGTACGCACACAATCGAAGCGCAGTAAGGATGGCTAGTGTAACTAGCAAGAATACCACGAAAGCAAGAAAAAGAAGTACGCTATTAACTATTAACGTACCTGTCTCTTCCGAAACGAATGAGTACGTGTGACGTACGTGAGCTACCATCGTTCCTTCTGAGTCT
+
;55C:=BBCBBCDDDCA@AFCCCCC@CBC@CBBBBB@B@CCBBDDCACC@B?BEDCCCCC2C?BBBBBCBBA@@8=?9:::;*;C>C5;;;6;CC@CCCCCCC@@?@@DC@CBC@BBCCCBBCCCCCCBBBC?DBCE?B@A@AA@@>B@CBB@BBBCCCCC?AAAAAA?CC@AAA=AA@@@9?==99:999.:A?BAA@CC@@@:=:>@AF<>;?BBCC@CCBBAAA<?=?DD>BBC?AAABCCCBBBBBBBBCABBCCAAABBC?BAAAC?A?A?CCCCC>::
@ATNG8:03450:06434
GATGGTAGGACGAGCGTCTGAGAGGTACTCATCGTTCGGAAGAGACAGGTACGTTAATAGTTAATAGCGTACTTCTTTTTCTTGCTTTCGTGGTATTCTTGCTAGTTACACTAGCCATCCTTACTGCGCTTCGATTGTGTGCGTACTGCTGCAATATTGTTAACGTGAGTCTTGTAAAACCTTCTTTTTACGTTTACTCTCGTGTTAAAAATCTGAATTCTTCTAGAGTTCCTGATCTTCTGGATATGAGTGACTCGTGCTACCATCGTTCCTTCTGAGTCT
+
//::)//9)///4:445;<;;;<<5:9:?=90///)/76;7;;=4455.55=@<8<.5555.5.55599;<>>8;;;;;(9<7;9;;0555<6:55.5549====>8666::://)///27279;;<<<>:==>>:@>><<::;A@;:::9@A6;9A=AB=A<???BBBCCC69;:;;-;>C;;:::;*;@@BB6A::99;<555.5999(9;;66269BA<@?>>==>:=8=:::99:>9926;=<<>B<<<///7/-----(/7:::8>9<9<=<===;:
@ATNG8:03451:06443
GATGGTAGTGTGTCTCTGAGAGTAGTACTCATTCGTTTCGGAAGAGACAGGTACGTTAATAGTTAATAGCGTACTTCTTTTTCTTGCTTTCGTGGTATTCTTGCTAGTTACACTAGCCATCCTTACTGCGCTTCGATTGTGTGCGTACTGCTGCAATATTGTTAACGTGAGTCTTGTAAACCTTCTTTTTACTTTTACTCTCGTGTTGAAAATCTGAATTCTTCTAGAGTTCCTGATCTTCTGGGATGTGTGCGCAGTGCCTACCATCGTTCCTTCTGAGTCT
+
:::A=@ACCBBCAA@AAAAAAABCCBBBAB;;8;ACD=BC@C?@@ACCCB@CEDBB?CDJHCB@B?CCBBCCCCC?CBBAB0@@;@ABB=BCBB@BEIFDG@CCCCCC@BBBFJHFCACCC@B@CCCCAAA@;?@A@=ACCCCCCECCBBBCCDD?CBC@CD?A>?@BBBBBBC<@;;;0;;@=;;;;;*;;:;;.;?>AA@B@@@;::99*9@ABC@DAAA<@@BA;:;=@=BBAAAB?A@AA8A;;<<ABC@A@;;;A;@>>;::9@@?CBJ@CBBBBBBB
@ATNG8:03454:06439
GATGGTAGTATCTGTCTACGAGAGCCAGAAGATCAGGAACTCTAGAAGAATTCAGATCTTTAACACGAGAGTAAACGTAAAAAGAAGGTTTTACAAGACTCACGTTAACAATATTGCAGCAGTACGCACACAATCGAAGCGCAGTAAGGATGGCTAGTGTAACTAGCAAGAATACCACGAAAGCAAGAAAAAGAAGTACGCTATTAACTATTAACGTACCTGTCTCTTCCGAAACGAATGAGTACTGTATCTATGTGTGCGCTACCATCGTTCCTTCTGAGTCT
+
;59C?BBBDCAAACBCCDDCBBCCC@BBC@CCCCBB@B@CCCCCBC?CC?B?BBBCCCCC>C?BBBAAACCCCC>AAACDDE3BB=A5:::39AD?BAAAAACBB>B>BB?BBB=@?B=AACBBBBCCBC@EAFCCC>BBCCCDCC?C?CAA>BCCDDCCC?CCC@A@?BB>B@@<???=<8??=9?AAAB3BF@CAAABCBBB>A>ACAA<?<?@CCB@CCBAABB?B?BBB>CCC@CCCBDBBBBBBBBABBCBBBBCBBBBB?BCBBB?B@B>AABBBA@@
@ATNG8:03454:06448
GATGGTAGAGAGAGCTCTCTCATCGTACTCATTCGTTTCGGAAGAGACAGGTACGTTAATAGTTAATAGCGTACTTCTTTTTCTTGCTTTCGTGGTATTCTTGCTAGTTACACTAGCCATCCTTACTGCGCTTCGATTGTGTGCGTACTGCTGCTATATTGTTAACGTGAGTCTTGTAAAACCTTCTTTTTACGTTTACTCTCGTGTTAAAAATCTGAATTCTTCTAGAGTTCCTGATCTTCTGGGTCTACGCTCGTCGCGCTACCATCGTTCCTTCTGAGTCT
+
;55C;BBBBCCCCCC@BABEHCCCBBCCCCAB?BFDF?CC@C@CCCCCCC?DAAAB?B@BBBB@C@CCCCBCCBC>9:999.9>;A???:?CCC?AAB@CB588?CBB?BBBABBAA=A<<9=<A???@>>><AA@@:>>AC>==@@AAAAA@????@?=AA<A:>?ABB??;;7;@?DE5>:==;;;;;*:=677)//7///;:9=3:999)7;<<A;A;??<ADAA???=?<??AA==:>=AC:BAA>>==>@A???@@@@@A<AAADD:?:?<A=;9----
@ATNG8:03455:06420
GATGGTAGAGAGACTGTAGCGCACCCAGAAGATCAGGAACTCTAGAAGAATTCAGATTTTTAACACGAGAGTAAACGTAAAAAGAAGGTTTTACAAGACTCACGTTAACAATATTGCAGCAGTACGCACACAATCGAAGCGCAGTAAGGATGGCTAGTGTAACTAGCAAGAATACCACGAAAGCAAGAAAAAGAAGTACGCTATTAACTATTAACGTACCTGTCTCTTCCGAAACGAATGAGTACGATGAGATCTCGTGTGCTACCATCGTTCCTTCTGAGTCT
+
@?@D@CCCCBBBDDBBBBCCCBBDD>CCC?CBBBCB?B@BBCBDDC?BC@C@BCA98888)9?ABBCCEDF@@>8<?:;;;;*;C@C5;;;4:BD@CCBCDCECC@C?BB@BCC?A@CCDBBCCCCCBBBBB@DDDD?AAABCCBC>C@CBB@BBBCCCCC?AACABB@BB?AAA=@@===8999>BFEDC3BB?BAAABCAAA:>:=A>>:=9=BBBB?CAAAACC=?>?CC>CCC?BBBBBBBBBBBBBBBCAA=AB@;;;AA=@@@@@<A<A<AAAAA@?@
@ATNG8:03458:06447
GATGGTAGAGTACAGTGTAGTAGACCAGAAGATCAGGAACTCTAGAAGAATTCAGATTTTTAACACGAGAGTAAACGTAAAAAGAAGGTTTTACAAGACTCACGTTAACAATATTGCAGCAGTACGCACACAATCGAAGCGCAGTAAGGATGGCTAGTGTAACTAGCAAGAATACCACGAAAGCAAGAAAAAGAAGTACGCTATTAACTATTAACGTACCTGTCTCTTCCGAAACGAATGAGTACGTGTGACGTACGTGAGCTACCATCGTTCCTTCTGAGTCT
+
@;@G@CCCCDBBBCCBBBCCCCCCB?CCC=CCCCBB@CACBBBCAA>AA>A?BBADDAAA/A@AAACCCAB>>=7<>>?@@@,@A>C5;;;6;CCACCCCCCDBB@B@CB@CCC@BBBBCCGCCBBCCCCCC?BC??=@BBBCCBB?C@CAA?@CDDCCBC?CCCBAA>AC@CCC>BBDED=A??:?@@@A2BD@CAAABB?AA<@<>>?C<@;??BDDACCB@?@A=A?BBC>CBC?BBCBBCBBBCAAACCCCCCCCAA@ABC@BA@@C?C?D>ABBCB>=?
@ATNG8:03468:06427
GATGGTAGTAGTATCGCGTCGCTATCCAGAAGATCAGGAACTCTAGAAGAATTCAGATTTTTAACACGAGAGTAAACGTAAAAAGAAGGTTTTACAAGACTCACGTTAACAATATTGCAGCAGTAGGCACACAATCGAAGCGCAGTAAGGATGGCTAGTGTAACTAGCAAGAATACCAGCGAAAGCAAGAAAAAGAAGTAACGCTATTAACTATTAACGTACCTGTCTACTTCCGAAACGATGAGTAACTGTATCTATGTGTGCGCTACCATCGTTCCTTCTGAGTCT
+
::776=;;444499;::///////7;5:::;:@@@@C<A;ACCAAAEACC@B??@?:9:::$9.9448::::9<=(3344444$4:5:.555&59949656;>=>>;@:;;9;@C@BBBBCCBB;:6:6@<;;8;544.4499:;<>;>666=9<=><A?::58;=77?3:81---3----//(/33,37777$33288=7;;<5558<8@@AC?B588B;;6<3333339,3,333(34449:://)/////33:335999555:<:>::<?=>5:7;7<B;@?AAB
@ATNG8:03422:06485
GATGGTAGCACGAGTCACTCATATCCAGAAGATCAGGAACTCTAGAAGAATTCAGATTTTTAACACGAGAGTAAACGTAAAAAGAAGGTTTTACAAGACTCACGTTAACAATATTGCAGCAGTACGCACACAATCGAAGCGCAGTAAGGATGGCTAGTGTAACTAGCAAGAATACCACGAAAGCAAGAAAAAGAAGTACGCTATTAACTATTAACGTACCTGTCTCTTCCGAAACGAATTAGTACAGAGAGTACGTATGTCTACCATCGTTCCTTCTGAGTCT
+
::;M?BBCBCCCCCCCC;:9ABBBC@CCC@CB?>::7;>CCFGBBB@EG?A?ACCCBBBB3B?CCBBBCB???D;@@;;::;);A>A4::;4;DDAECCCDDDDD?C?BB?CBD@DCCABBCCDDCCBBCCC@@@AC@BCBBBBBB@C@C@@>@ECCCCCD?CABBBB?BA>999399AAA99993:====.=A<BBABCCC??;>:>???;?<?ADDG@CA@@BBB8:8:BA9A??<?????BBCCCAABGGDC?????BBCE@::8>A=D<A=CCA>>=>>
@ATNG8:03425:06452
GATGGTAGTATCTGCACACTCTGTCCAGAAGATCAGGAACTCTAGAAGAATTCAGATTTTTAACACGAGAGTAACGTAAAAAGAAGGTTTACAAGACTCACGTTAACAATATTGCAGCAGTACGCACACAATCGAAGCGCAAGTAAGGATGGCTAGTGTAACTAGCAAGAATACCACGAAAGCAAGAAAAAGAAGTACGCTAGTTAACTATTAACGTACCTGTCTCTTCCGAAACGAATGAGATACACACTCTCATATGACACTACCATCGTTCCTTCTGAGTCT
+
44448<<<666>>CLAABCB>>@;;6;66166==<=9=466>=<<<7;:9<7:9;:::;;+;8====<=8733,3344444$49./)//)///)/:9976655./5;;8;/0)////;<95666595555.4<;:27////)/995;3://)/99999::7;<<<<>9;;<:<<6<<<;;3;88488=>>+=B?@<<;;;;775;A49952+2+259<<7<:88:44.35:::(338233333388899//////;<@==<<;:=94833399;<>344998998
@ATNG8:03437:06455
GATGGTAGTATAGAGCTCTACATAGTACTCATTCGTTTCGGAAGAGACAGGTACGTTAATAGTTAATAGCGTACTTCTTTTTCTTGCTTTCGTGGTATTCTTGCTAGTTATACTAGCCATCCTTACTGCGCTTCGATTGTGTGCGTACTGCTGCAATATTGTTAACGTGAGTCTTGTAAAACCTTCTTTTTACGTTTACTCTCGTGTTAAAAATCTGAATTCTTCTAGAGTTCCTGATCTTCTGGGCTGCGCTGATATGCGCTACCATCGTTCCTTCTGAGTCT
+
@@AC@CBBAABBBCBCCCCCCGBBBCBBBC@??@BBE>CC?B?BBBDDAA?ADBBB>A>@BCB>B?BA@@AACCB?<<>=>.=A=A@AA<@BAB?BBB=@@<A@ABCF?AAA>>>>@:>>>:=8=@@=>@>>:>>>><@?AAAA>???@@@>@@@9:::;AA;?=?@@>>>@@B:==@BB6A=A7;;BBB/AA@@@6<::///767?;?>>>/?;;;A<A<>><@AAA?>><B=AA?>>>:98;=6=///====>>::;????>>:===?@8=:=9==??@@@A
@ATNG8:03441:06488
GATGGTAGCATCATGCATATCTCACCAGGAGATCAGGAACTCTAGAAGAATTCAGATTTTTAACACGAGAGTAAACGTAAAAAGAAGGTTTTACAAGACTCACGTTAACAATATTGCAGCAGTACGCACACAATCGAAGCGCAGTAAGGATGGCTAGTGTAACTAGCAAGAATACCACGAAAGCAAGAAAAAGAAGTACGCTATTAACTATTAACGTACCTGTCTCTTCCGAAACGAATGAGTACTATGTAGAGCTCTATACTACCATCGTTCCTTCTGAGTCT
+
<<@B@BCBCCCDCIDCCCA;;;BBB:9;?B@?@BBC@F@DDA::9?9@@8B?AAA??>>?1?;ABBABBCB@@?899;9999$9;7;;===2BCC?B;:;BBCA@5;6;@;@EM@BBDCCCBCCCABBGCCC@CCCC?@@A@CAAA?C?B;;8;A@@CBBA?BCFCCC?AA=ACA>AABBD>???:=>==?.?@<A@AABBCBB?B@@@@B<>;>>CCC@CLIBA@@=?=@@@9@@@=???CCCCDBA???@@@@?@@=><888@<A>>>A<@<A7;:=>>:;;
@ATNG8:03444:06484
GATGGTAGGCGTGTGAGAGTCTGCCCAGAAGATCAGGAACTCTAGAAGAATTCAGATTTTTAACACGAGAGTAAACGTAAAAAGAAGGTTTTACAAGACTCACGTTAACAATATTGCAGCAGTACGCACACAATCGAAGCGCAGTAAGGATGGCTAGTGTAACTAGCAAGAATTCCACGAAAGCAAGAAAAAGAAGTACGCTATTAACTATTAACGTACCTGTCTCTTCCGAAACGAATGAGTACGATGAGATCTCGTGTGCTACCATCGTTCCTTCTGAGTCT
+
:45?:<@BABA@ADDBBCCAAABBB<BBC?ABACBB@B@CEBBBCD@CC?C@BB@@@AAA2A@CCBCCBBBCBB>BBBCBBB3CC;?/889*77?;@B=CC==>><>>@=6?9:6;;=>BAAAB=>>AA???;@@@A=AA=>>>>A<@<@@B?BBCCCAAA?ABBBCC?BB?B?B?BCCCC>AAA?BBBBB2@A==B@@@@>>>;><>A@@=B=>>>??<?>>==>>=A=BBD7;;?7;;DA???>>>?>===>?>>>A676>?@<??BBB@B?B?BCCBAACC
@ATNG8:03447:06472
GATGGTAGCACGACACGACGATGTGTACTCATTCGTTTCGGAAGAGACAGGTACGTTAATAGTTAATAGCGTACTTCTTTTTCTTGCTTTCGTGGTATTCTTGCTAGTTACACTAGCCATCCTTACTGCGCTTCGATTGTGTGCGTACTGCTGCAATATTGTTAACGTGAGTCTTGTATAACCTTCTTTTTACGTTTACTCTCGTGTTAAAAATCTGAATTCTTCTAGAGTTCCTGATCTTCTGGAGATACACATGATACTCTACCATCGTTCCTTCTGAGTCT
+
@??DACBCCBBBBBCCBBBABABCCCCEDCAB?BEDJ>CDAD?BBBCBBBACCBBC@D@BABC@C@BBBABCCCC??>>?>.8A6B@AA<ABAB@BBB?BB?A@ABBC?AABBCCBB<@@>;A;>===>=AA:AAAA;>>>>>>>ACCAAA==>A<@??<AA=A5::BA@@?AA<ABC??<?6;5;==<=/9;===6866///99:;7;CFF/A??::6::>@<AA@>>>@=B<@??>>><AAA;AAC;=====<=@??????@@<A>==D=A<@<@>==??>>
@ATNG8:03448:06476
GATGGTAGACACGTGTGCTCTCTCGTACTCATTCGTTTCGGAAGAGACAGGTACGTTAATAGTTAATAGCGTACTTCTTTTTCTTGCTTTCGTGGTATTCTTGCTAGTTACACTAGCCATCCTTACTGCGCTTCGATTGTATGCGTACTGCTGCAATATTGTTAACGTGAGTCTTGTAAAACCTTCTTTTTACGTTTACTCTCGTGTTAAAAATCTGAATTCTTCTAGAGTTCCTGATCTTCTGGCTCTCGTAGACAGATACTACCATCGTTCCTTCTGAGTCT
+
:55C@BCBBBBDCCC:;;C>B=?;AB?=;?9:4;BCC>BB@C?A@CCBBC@CA@@A?B=AAAC?B9;:BCCGCBB?BABAA2AB?A9892:AAA?BAA?BB>A@???A=AABBBBCB;>>>7;6:AAA@??@=????7;;=>BBBBBBBBB9:9@<@@=7=>8=9=??AAA@@@9<;;;;/;:A<@@BBB/>>>AA:A;;;AD868=4::::*:;;;?<A;;;7;??BBAA<A<:;;==@<@@@<@:::@@@@@@AAAAA@@?==:>@AAA<A;@:>>@@AAAA
@ATNG8:03449:06480
GATGGTAGCATCATGCATATCTCACCAGAAGATCAGGAACTCTAGAAGAATTCAGATTTTTAACACGAGAGTAAACGTAAAAAGAAGGTTTTACAAGACTCACGTTAACAATATTGCAGCAGTACGCACACAATCGAAGCGCAGTAAGGATGGCTAGTGTAACTAGCAAGAATACCACGAAAGCAAGAAAAAGAAGTACGCTATTAACTATTAACGTACCTGTCTCTTCCGAAACGAATGAGTACAGAGAGTTACGATATGTCTACCATCGTTCCTTCTGAGTCT
+
AAAB?BA@ACDDDBBBCCCCCDCBB>BBE@CCBBBB@C?BBBLDBA9??;??ABBCCCCC3C?BAAACCCDCCD>?@@CBBB0;<595:99*:BB?CCDCCCHCC?B@BC@CCC@CCBCBBCCBBCDE:::B?BBBB>BBCBBA;:7;?BAB?CDCCCCDC@CDBBBA?BC@:99<>>?@?8@?<8<===?.?C?BAAACCDDD>A??>BD:=:=?BAA>AA@@@@@<?;@BC=ADB>BBCBFCDBBACCCC>ABBBBBBBBAACC?B???B=B<@:>9<<=888
@ATNG8:03450:06471
GATGGTAGCTATACGTATATCTATGTACTCATTCGTTTCGGAAGAGACAGGTACGTTAATAGTTAATAGCGTACTTCTTTTTCTTGCTTTCGTGGTATTCTTGCTAGTTACACTAGCCATCCTTACTGCGCTTCGATTGTGTGCGTACTGCTGCAATATTGTTAACGTGAGTCTTGTAAAACCTTCTTTTTACGTTTACTCTCGTGTTAAAAATCTGAATTCTTCTAGAGTTCCTGATCTTCTGGACGACGCGCACTGACACTACCATCGTTCCTTCTGAGTCT
+
CAAE@BBBBB=CDCCCBCCCCCCCCCAABC:989@@B=CCAE@CBBEBBB?BBACD?C?C@AA?C?@@@CBBCCB?AAAAA2AB?B?>>:?CAB?BBE?BB>A@BCCC>@?BBBB==;>BB>>;>AAAAA?>:?AAA;?==<<<A>>>>>>>>>>;>>>9?A<A:=?AAAA>?@=?>>>>2>;?;>>AAA/AB::9)//////9:9=8===>.<>?AA7?5::3:>?====;?;;;;A??;>>E=BB:;;A@ABA>>=>>>@A@>;=:::=8=:>7;;ACC???
@ATNG8:03453:06482
GATGGTAGAGATCATGTGTATCTCCAGAAGATCAGGAACTCTAGAAGAATTCAGATTTTTAACACGAGAGTAAACGTAAAAAGAAGGTTTTACAAGACTCACGTTAACAATATTGCAGCAGTACGCACACAATCGAAGCGCAGTAAGGATGGCTAGTGTAACTAGCAAGAATACCACGAAAGCAAGAAAAAGAAGTACGCTATTAACTATTAACGTACCTGTCTCTTCCGAAACGAATGAGTACACATCGTCGTGTCGTGCTACCATCGTTCCTTCTGAGTCT
+
?;;A@CCCCCCCCCBBBDGCCBBB=BCC@CCBB@?=@@CCCBCCC?CC?B?CCCAAA@@1A=CCCCCDDCCCD=CCCCCCC1CC@C>BBB;BCCBCBBBCCCCC=A=AC?CAA?CBAACBBBCCCCCBBBD@DDBB?BBBBBBBB?BBC@@?@CCCDDCC?CBBBBA?CC?BAB<?<;;;3?<<9<=<??1?C@C:9:BBBAB?B@BAB>:=:=ACBB?BBBBBCC>C@BCD=BBB?CCCBBBBBCBAAAABBABBCCBAACBE@B999C@D@A?BDCBAAAB
@ATNG8:03457:06469
GATGGTAGATATATGCACGCTCTACCAGAAGATCAGGAACTCTAGAAGAATTCAGATTTTTAACACGAGAGTAAACGTAAAAAGAAGGTTTTACAAGACTCACGTTAACAATATTGCAGCAGTACGCACACAATCGAAGCGCAGTAAGGATGGCTAGTGTAACTAGCAAGAATACCACGAAAGCAAGAAAAAGAAGTACGCTATTAACTATTAACGTACCTGTCTCTTCCGAAACGAATGAGTACACATCGTCGTGTCGTGCTACCATCGTTCCTTCTGAGTCT
+
AAAC@CCCCBBCCBBBCCCCBCCCC@BBC@C@BB9:;;@CCDAABB?AA?B@BBBBBBBB3B@BBBABCCC?>>7;>=>?@@0?@=?5;;;6;BB@BBBCJHDBB>B?AA=AAB=@@CCECBBBCCCCBBBC@CCCC@CBBBBBBB?C@C@@?AFDCCCBC?BCD????BB?BBB>AABAA;99979CCCC2CD?B??>BBBCB?B?A>>>6:5:?BBB@CCBBABB=@=?BD=BCC@AABBCDCCCCAAABCCBBBCCAAABBB?CCCCC?B?B?BBBBBBBC
@ATNG8:03459:06453
GATGGTAGAGTACAGTGTAGTAGACCAGAAGATCATGAACTCTAGAAGAATTCAGATTTTTAACACGAAGAGTAAACGTAAAAAGAAGGTTTTACAAGACTCACGTTAACAATATTGCAGCAGTACGCACACCAAATCGAAGCGCAGTAAGGATGGCTAGTGTAACTAGCAAGAATACCACGAATGCAAGAAAAAGAAGTACGCTATTAACTATTAACGTACCTGTCTCTTCCGAAACGAATGAGTACTAGACTACTCTGGAGACTTACCATCGTTCCTTCTGAGTCT
+
<@?@;;;89::///<<<;<<>>>==:=@A:;9955555.54444;<.557<388944444$/)//9//)/7779<3<;;;===(99.5.5;;0<==:;;;<<656<7:7::.444.4<<<;<;:99-.----(--(/755.6=;;;;9;4:2;954999555559==666<2559=><7:://+09;;://///'3;3;777998886;2888828488;:94;:959559@466>4<44.44444:88887333337//(/////(//(393357:8<85558:883
@ATNG8:03464:06483
GATGGTAGCGCGACGAGCGTAACCCAGAAGATCAGGAACTCTAGAAGAATTCAGATTTTTAACACGAGAGTAAACGTAAAAAGAAGGTTTTCAAGACTCACGTTAACAATATTGCAGCAGTACGCACACAATCGAAGCGCAGTAAGGATGGCTAGTGTAACTAGCAAGAATACCACGAAAGCAAGAAAAAGAAGTACGCTATTAACTATTAACGTACCTGTCTCTTCCGAAACGAATGAGTACGTGTGCGACGTGTCTCCTACCATCGTTCCTTCTGAGTCT
+
@@@E@CCCC99;A@BCCCAAAACD>CCC?CCB@AC@D?AABBBCC@DD=?<>>>99999)9<@AABBABABCE>CBBBBBB3BD=A49::+:B>BCBBBBB>?;>=;96:>=8>???>=>>?@BBA@@@@=@@??<?AABA@??;<:>?@<@DAAAA=A=AAAACA?CD?B@@<@B@@C9=89<AADDD/6758BBB@>>>A<A=A???;@=>@@@@9>><=9<<9=:<AD8?AA>ABBBBBBBBBCB@???@@???@A;A@@<@><::7:=F<@@@B@:::
@ATNG8:03420:06522
GATGGTAGCATCATGCATATCTCACCAGAAGATCAGGAACTCTAGAAGAATTCAGATTTTTAACACGAGAGTAAACGTAAAAAGAAGGTTTTACAAGACTCACGTTAACAATATTGCAGCAGTACGCACACAATCGAAGCGCAGTAAGGATGGCTAGTGTAACTAGCAAGAATACCACGAAAGCAAGAAAAAGAAGTACGCTGATTAACTATTAACGTACCTGTCTCTTCCGAAACGAATGAGTACTATGTAGAGCTCTATACTACCATCGTTCCTTCTGAGTCT
+
:<<B@DBCCCCCC@BADAAADCDCC@@AB@B@AA;;4:7?ABCCBB@CB<@=???99999':1=;;:93AA<<A7335<<<<);<.4.444&5=>45969BCCBB@B?BB@BBB?BCBCBBBEDCHDFCCCC?;:;;5;?A@BBBB?D=@99.4=959CCC?@@?000;::6:?:4:<???8;<<6@BBBB3BD>????;@00.:670-//.(/387>;@7;=AA>99171665(228177799<:::@A>==A;855;<<>>>9;6676<<8<3:4::=<;;;;
@ATNG8:03422:06529
GATGGTAGGCGACATACATACGCGCCAGAAGACAGGAACTCTAGAAGAATTCAGATTTTTAACACGAGAGTAAACGTAAAAGAAGGTTTTACAAGACTCACGTTAACAATATTGCAGCAGTACGCACACAATCGAAGCGCAGTAAGGATGGCTAGTGTAACTAGCAAGAATACCACGAAAGCAAGAAAAAAGAAGTACGCTATTAACTATTAACGTACCTGTCTCTTCCGAAACGAATGAGTACGTGTGCGACGTGTCTCCACATCGTTCCTTCTGAGTCT
+
CBBB@A<BADBBB@@ABBBHCCBBC@CBB@CCFBB;A<@@BBBCB@CC@B@BBCCCCCC3B@CBBBAAAAAAA;??@>@A7B@=@ACJL<ECCADCAAABCCC<@=@@=@BA?BCA@ABBBBAA@@AABB<@@@@=@DCBBBAA?B@CBB@@@ADCCCB@AA@???<@@;000*00===5@=@9:99999%9@?ABBBC?A><9=7::;><A<??BCB?@@>??=><?=A@A=A884998@AABAAABAA@@@@:9;=@@<@@@A@@?<A3839>>>??;;
@ATNG8:03426:06536
GATGGTAGACATATCGTACTCTCTGTACTCATTCGTTTCGGAAGAGACAGGTACGTTAATAGTTAATAGCGTACTTCTTTTTCTTGCTTTCGTGGTATTCTTGCTAGTTACACTAGCCATCCTTACTGCGCTTCGATTGTGTGCGTACTGCTGCAATATTGTTAACTTGAGTCTTGTAAAACCTTCTTTTTACGTTTACTCTCGTGTTAAAAATCTGAATTCTTCTAGAGTTCCTGATCTTCTGGTGAGATATGCATGATGCTACCATCGTTCCTTCTGAGTCT
+
CBCC?CCCCCCCCCBBBEBBCCBBCCCBBBCC@CBBB=BD?C?CBBBCBB@CCBBB?B@CCBB?B?BBBBBBBAA<===9=)?A;A99:299:7>CAA>??<?BAFED?CBA=<<@@9?=A<A<???A@>==<AAAC=AAA?>===@AA@@>>>A7;==<==:><AA<AAABCD?BBBBB3A;A;AAAA@1ADDFE=BBCCDBBAAA5;;;;*;@@@A?A?;:8:BCCBBB?B?BBCCCC?BBA=>>>>>BBBB@A@@BA>==@>:;:;;B6;7;<???>>>==
@ATNG8:03431:06539
GATGGTAGTACATGATAGACGACACCAGAAGATCAGGAACTCTAGAAGAATTCAGATTTTTAACACGAGAGTAAACGTAAAAAGAAGGTTTTACAAGACTCACGTTAACAATATTGCAGCAGTACGCACACAATCGAAGCGCAGTAAGGATGGCTAGTGTAACTAGCAAGAATACCACGAAAGCAAGAAAAAGAAGTACGCTATTAACTATTAACGTACTTGTCTCTTCCGAAACGAATGAGTACTGCGTCTCACTCTCGCCTACCATCGTTCCTTCTGAGTCT
+
945A==ABB@AABBBBCCCCCLECC?A@B?CA;;>>6>7@;?<:9944=8<8;?494444$54;;=C>=A@;;;,:>>BEDD1CD?F?BBB9BCCAFCICCBBBB?C@CB@BGF@CBBCCCCBBBCCBBBCC@CCCE@CABBC@@@?B@C<<:;CCCDBBB@LCB;;;?AA?ABB@BABBC>?:999CCED3BB?BCBBBBBBB595:>@A4959ACCBBACCA@@C?B?BBB<B;;9;BBBCBBAA??A;;;CCBBAAAC@CBB>BAAAB>A>B?BDB@@@@@
@ATNG8:03440:06519
GATGGTAGTGTCATATGAGAGTGTGTACTCATTCTTTCGGAAGAGACAGGTACGTTAATAGTTAATAGCGTACTTCTTTTTCTTGCTTTCGTGGTATTCTTGCTAGTTACACTAGCCATCCTTACTGCGCTTCGATTGTGTGCGTACTGCTGCAATATTGTTAACGTGAGTCTTGTAAAACCTTCTTTTTACGTTTACTCTCGTGTTAAAAATCTGAATTCTTCTAGAGTTCCTGATCTTCTGGATAGCGACGCGATATACTACCATCGTTCCTTCTGAGTCT
+
ABBC@CCBCCBBBDDDCCCCBCCCDBBBDC@@>@BB<BC?B@BCECCCC>CCCCC@D=A@DC?D?DDBBABABA<99999)9B?CCCC>CCBB@BBB=BC?AABCCDACCECBBBF@BBB?C?CCDGCCCC?BBCC@CBBBCCCBDCCCCBBBB@DDC?BB?B?AACCCCCCC?CCCDD;F@C=;::::*:?@@A=BBCCCCCBBB@DDDD2DCCCC@CACC@CCDDCBB?B@CCCBBB?CBB?CCCCCCCCCCBBBCCBBBCB?BBACD@D=@?ACEAA@AB
@ATNG8:03441:06526
GATGGTAGACATATCGTACTCTCTGTACTCATTCGTTTCGGAAGAGACAGGTACGTTAATAGTTAATAGCGTACTTCTTTTTCTTGCTTTCGTGGTATTCTTGCTAGTTACACTAGCCATCCTTACTGCGCTTCGATTGTGTGCGTACTGCTGCAATATTGTTAACGTGAGTCTTGTAAAACCTTCTTTTTACGTTTACTCTCGTGTTAAAAATCTGAATTCTTCTAGAGTTCCTGATCTTCTGGTGAGATATGCATGATGCTACCATCGTTCCTTCTGAGTCT
+
9>>D@CCCCCCBBCCCCCCCCCBCCCBBCB@@=@BAB>BC@C@BBBBBBB@FDBA@<@?BBBB?C?BBAABBB=B7AA===+DD@BAAA<ABBC?BBB?BB>??BBBD?BA@<>>>?9>>?:>9=>>AA;=<;??AA<@@@>>>>??BBC@@==>=>>>=AA<@<@AAABBAAA=@@@@@6?;?;==<<;+:;666(//6///:9:==AABA/@==<A=D=AA;@@AB@@@<?5:;888=:=?@=@@@B????>>>A@@@@A@>>;>;;:B:=:>=@@?>?DDD
@ATNG8:03445:06503
GATGGTAGGCGTGTGAGAGTCTGCCCAGAAGATCAGGAACTCTAGAAGAATTCAGATTTTTAACACGAGAGTAAACGTAAAAAGAAGGTTTTACAAGACTCACGTTAACAATATTGCAGCAGTACGCACACAATCGAAGCGCAGTAAGGATGGCTAGTGTAACTAGCAAGAATACCACGAAAGCAAGAAAAAGAAGTACGCTATTAACTATTAACGTACCTGTCTCTTCCGAAACGAATGAGTACGAGAGTCAGAGCAGAGCTACCATCGTTCCTTCTGAGTCT
+
<BDD?CCC@BBBB>CBCBC:99BB=6<BB?;;;B<;5;<A@@BBBCADD@C@BA@:::::):>ABCBBBAAABB9?=:9999'8>8<3737&7393:88;>=9>?;?=@>:>AD7<;>>>@@@B@@?=??6617A;;8=<===>>>6;5;?B?BDBBBBBB?BCCA>>9>?8=>A:@@>??8=?@;:::::(9<7<>@???ABD;?:?@AB<A<<<;9949>>::;=:>=BBD:@997:@@@::9BBBBBCC?BBBBB?>>>>CB=B:>>C@C?A>BBCAAAAA
@ATNG8:03445:06524
GATGGTAGATACTGCGCTGATACACCCAGAAGATCAGGAACTCTAGAAGAATTCAGATTTTTAACACGAGAGTAAACGTAAAAAGAAGGTTTTACAAGACTCACGCTTAACAATATTGCAGCAGTACGCACACAATCGAAGCGCAGTAAGGATGGCTAGTGTAACTAGCAGAATACCACGAAGCAAGAAAAAGAAGTACGGCTATTAAACTATTTAACGTACCTGTCTCTTCCGAAACGGATGAGTACTGCGTCTCACTCTCGCCTACCATCGTTCCTTCTGAGTCT
+
:44<7:0////////7555<;;;;=<3<9=,//99>>5>7;@BDGCB>BA38038887777'7333333333333(3355555$55.56<AA166<7<9;977////)/17;6;==9=:77///;;;=@@:;8;6987757339999:6:68888=====8==>@>?>00.84888377//(.352.....$29499;55,2287(..'....3,3(..45=9>==<<4/)/1669///)////7789333:===><<<<8898.444.39:45259>7<<;;9://
@ATNG8:03460:06543
GATGGTAGTATAGAGCTCTACATAGTACTCATTCGTTTCGGAAGAGACAGGTACGTTAATAGTTAATAGCGTACTTCTTTTTCTTGCTTTCGTGGTATTCTTGCTAGTTACACTAGCCATCCTTACTGCGCTTCGATTGTGTGCGTACTGCTGCAATATTGTTAACGTGAGTCTTGTAAAACCTTCTTTTTACGTTTACTCTCGTGTTAAAAATCTGAATTCTTCTAGAGTTCCTGATCTTCTGGTGTCTGATCTGTATCACTACCATCGTTCCTTCTGAGTCT
+
@;<B?BCBBBDCCBBCCDCCCCCCCCBCBBBDAA@AF=BB?B@BCBCCCC?BAABB@@:@A@A=A000?@?BBBB?AAABB3BD@CBBB>CCBB?BBD?BB599?BAA>???A==>C;??D<@<>>>@A;;;<??AA=@@@?>>>>AAAAAA>>><?>>;>><>=BB@8:;@@?:?====/=:>988888(8>>>=4=9:865><<=8===<.9887A:?;>>;>DCD???=@:>=@===5;;>:>B;;:@@?:;;;<@???CCB<A@AAA<?;?=CB@>>=<=
@ATNG8:03463:06530
GATGGTAGTGTCATATGAGAGTGTGTACTCATTCGTTTCGGAAGAGACAGGTACGTTAATAGTTAATAGCGTACTTCTTTTTCTTGCTTTCGTGGTATTCTTGCTAGTTACACTAGCCATCCTTACTGCGCTTCGATTGTGTGCGTACTGCTGCAATATTGTTAACGTGAGTCTTGTAAAACCTTCTTTTTACTTTTACTCTCGTGTTAAAAATCTGAATTCTTCTAGAGTTCCTGATCTTCTGGATAGCGACGCGATATACTACCATCGTTCCTTCTGAGTCT
+
:<<CADDBBBFDDABACCCCCCCCCBBBBBAA>BBDB=BD@C?CFICDCB@BICBA@B@CBBC?A?ADCCCCCDB?@@@@@0AA?BCEE=CB@@<@BA=BB:<;DCGG@CCCCCCDD@CCC@C@BBCC@AAGAECBB@BCCCCCCCCBBBDCCBB@CCB@BC?C@BBBBBBDDG@BAA@@7@;>;@>@>>,>::::6;CCDCCCABA@BBBC2BBBBC@E?@A>ACCCCCC?B?BABCID:;;B?ACBCHDCCCCCBBCBBBCCD@CCBBB@B@D@CCDBBA@@
@ATNG8:03465:06533
GATGGTAGGAGACACGTCGCACACGTACTCATTCGTTTCGGAAGAGACAGGTACGTTAATAGTTAATAGCGTACTTCTTTTTTCTTGCTTTCGTGGTATTCTTGCTAGTTACACTAGCCATCCTTACTGCGCTTCGATTGTGTGCGTACTGCTGCAATATTGTTAACGTGAGTCTTGTAAAACCTCCTTTTTACGTTTACTCTCGTGTTAAAAATCTGAATTCTTCTAGAGTTCCTGATCTTCTGGGTGTATCAGCGAGTATCTACCATCGTTCCTTCTGAGTCT
+
@:@B?BCC?CCBCCBBBCCBBBBBBCCCEFCC@CBBB=BCAF@DBBBBBC?BC@@A@DACC@@=@>AABBBBCBA:888878%99;9;<<7?BCB>BAA=?@<==>CBB?BBBBBBBB>CB@9>9>A@AAA??:>@@>:??AA???@@@@@@@>>>=@>>:>A=A<A>=>AAAA?8==>CC;A9>>:AACC/A@===066:///@@@A5;;;;+:===A<A=>>:>AAB>>><?<?BA?:;8<;AE;=<<A?@@AD>><<=AAA@@<;:;>@=C<@;@AAAA>>>
@ATNG8:03466:06517
GATGGTAGCTCACGTACGTCACACGTACTCATTCGTTTCGGAAGAGACAGGTACGTTAATAGTTAATAGCGTACTTCTTTTTCTTGCTTTCGTGGTATTCTTGCTAGTTACACTAGCCATCCTTACTGCGCTTCGATTGTGTGCGTACTGCTGCAATATTGTTAACGTGAGTCTTGTAAAACCTTCTTTTTACGTTTACTCTCGTGTTAAAAATCTGAATTCTTCTAGAGTTCCTGATCTTCTGGGATGTGTGCGCAGTGCCTACCATCGTTCCTTCTGAGTCT
+
ABCD@BAABBCCBCCG;:;CBBCBBBCECCCC@CDCC?BB@CACCBBCCC?CCCCC?B?BBBC@C>A@BBBBBAC?BBBBB3BB@CBBB=BCDD?BBB>BB>>=>CAA?BBBBCCCC<A@B@@:<=BBBA??:??AA=@@@>>>>AAAAA@>==?;:;;=BD=B;????@@@>?<>AAA@5@<@;;7666)6<333)--3---6<=@=@AA>.9>>>>6A;>>7>ACC?==:=9=====B:::==6=///>//8;:>>???;@==8=>?>>:>8=9=>>?>>>?
@ATNG8:03424:06575
GATGGTAGCGCACACATAGATACAGTACTCATTCGTTTCGGAAGAGACAGGTACGTTAATAGTTAATAGCGTACTTCTTTTTTCTTGCTTTCGTGGTATTCTTGCTAGTTACACTAGCCATCCTTACTGCGCTTCTATTGTGTGCGTACTGCTGCAATATTGTTAACGTGAGTCTTGTAAAACCTTCTTTTTACGTTTACTCTCGTGTTAAAAATCTGAATTCTTCTAGGGTTCCTGATCTTCTGGTCTACTACACTGTACTCTACCATCGTTCCTTCTGAGTCT
+
::>C@CBBBBBBCCCCCCCCCCCDGCCBBB@A<@@@@;@B?B@CCCCCEFADCBBCBC?ABAB?C@BBECCCA@@<;;;;;;%<@>C>@A<@=AC?BBA>AA-00=>>C?ABCCCCDC?BAC@B<AAB<;<CC>BBBC@BBBBBCCCD=;;CCBCB@CCCADE@B@BA@ABC@BA;;;DDF:B@B>BBBCB2BBBBC=A;;;CBBACA=ABAB0ABBBC@C?CB<@@@BB=BAD?BBCCFC@B;;:;BBBCDCBBBAB@@@BCCDD?@;;;B@DAC@AA@??AAA
@ATNG8:03428:06581
GATGGTAGATACTCGCTGATACACCCAGAAGATCAGGAACTCTAGAAGAATTCAGATTTTTAACACGAGAGTAAACGTAAAAAGAAGGTTTTACAAGACTCACGTTAACAATATTGCAGCAGTACGCACACAATCGAAGCGCAGTAAGGATGGCTAGTGTAACTAGCAAGAATACCACGAAAGCAAGAAAAAAGAAGTACGCTATTAACTATTAACGTACCTGTCTCTTCCGAAACGAATGAGTACTATAGACTATCTGAAGACTACCATCGTTCCTTCTGAGTCT
+
:;;E@CCCCBBBCCABBCGGFCBBB>BBF@CBBB:97;?BAAADCC?CC?B?BBCBBBBB3B?BDDAAAAABBC>??@BAAA5AA=A4;;;4:@D@BBCCCCCCC=@=@B?BBC@BBBCCDCCCCDFBBBCC?BC::9;BBABB@?<@?B@@?@BBBCCBC?CCCBBB@A@=@@A>AABCD>B==9999989%9@;@999BBBBD7817<=>3;6;ABBC@CCCCCCB>@<:::/8@@>ABBBCBCBABCCCAABCBB@@>???A@A?BBBBB@B@B@BBABBA??
@ATNG8:03429:06556
GATGGTAGTATCTGTCTACGAGAGCCAGAGATCAGGAACTCTAGAAGAATTCAGATTTTTAACACGAGAGTAAACGTAAAAAGAAGGTTTTACAAGACTCACGTTAACAATATTGCAGCAGTACGCACACAATCGAAGCGCAGTAAGGATGGCTAGTGTAACTAGCAAGAATACCACGAAAGCAAGAAAAAGAAGTACGCTATTAACTATTAACGTACCTGTCTCTTCCGAAACGAATGAGTACACATCGTCGTGTCGTGCTACCATCGTTCCTTCTGAGTCT
+
?@AB?BCCCBBBBBCCCCCCCCBBB@CCCCBBBBB@B>@@AAACB?BB@D@BBA?@@@@2A?BBBBCCBB>>>5<?;;;;;*:A>B?CDF;CCC?CCCCCCDBB?B@CC@CDD?BABBCCCCCCCCDCCCC@CCBB?CBBAABBA>BAEBB?BCCCCCCB@CAA??A?CC@AAA;>>>==7?@@;99999(:@=AA@ACDFDA:=:=?AA7;7;ACAB?BBAAAAA?B?BCF>BBB>ABBBBCCCCBBBAABBBBDEBBBABDC@A@AAC?B?B?BBDDBB@@
@ATNG8:03432:06550
GATGGTAGGTGCACATGAGTGTATCCAGAAGATCAGGAACTCTAGAAGAATTCAGATTTTTAACACGAGAGTAAACGTAAAAAGAAGGTTTTACAAGACTCACGTTAACAATATTGCAGCAGTACGCACACAATCGAAGCGCAGTATGGATGGCTAGTGTAACTAGCAAGAATACCACGAAAGCAAGAAAAAGAAGTACGCTATTAACTATTAACGTACCTGTCTCTTCCGAAACGAATGAGTACGATGAGAGAGCTCTCTCTACCATCGTTCCTTCTGAGTCT
+
@?@C<CCC@DDDCCCCDCCCCCCCC?CCC?CB@@AB>B@BBCCCBB?CC?B?BCCCCCCC3C@DCBBBCDDCCC>CCCCCCC5CC@C=AAA9ACCADBBBBBCCC?A?BB?ACD@CABBBAABCCCCCCCCC@BBBC?CBBB@@@CCC<A8879ABBBCBC?CCBA@B>CC@BBB>A@@>?698818<<==.8=7=///>=AAC=A=A===7:7:@CCCACCAA@DC@C@CDD>BA@?CDKFBAAACBBBCBB@BBBBBBAAA@@?@>??C?C?B>ABCCCAAA
@ATNG8:03436:06586
GATGTAGCGCATATCAGCGCCCAGAAGATCAGGAACTCTAGAAGAATTCAGATTTTTAACACGAGAGTAAACGTAAAAAGAAGGTTTTACAAGACTCACGTTAACAATATTGCAGCAGTACGCACACAATCGAAGCGCAGTAAGGATGGCTAGTGTAACTAGCAAGAATACCACGAAAGCAAGAAAAAGAAGTACGCTATTAACTATTAACGTACCTGTCTCTTCCGAAACGAATGAGTACAGAGAGTACGATATGTCTACCATCGTTCCTTCTGAGTCT
+
@AACCBAACED@A@CCBBCBB>CBB?CDDDAA?AACCCCDBB?BC?B?BCCCCCCC3C?BBBCCBBB99979BBCEDD2CD@C=A@@9ABC?CCCDCCC::;;@CB@CBB@BCCCDCCCCCCCCBCCC?DCCC<@@BBBAAB?B?BBB?ACCDCCCA>CBBAAA?CC@BBB=@@>>>8=>>;99998(:??C?>>CDDA@;?;>>BB7;8;ACCC@CCBBAAA=C=AAA<ABB>AABBBBDCCCAAACCCCABBBBAA?<A;A9<<C=A;A8=<>??>==
@ATNG8:03439:06593
GATGGTAGTGTCAGTGTGCGTCGTCCAGAAGATCAGGAACTCTAGAAGAATTCAGATTTTTAACACGAGAGTAAACGTAAAAAGAAGGTTTTACAAGACTCACGTTAACAATATTGCAGCAGTACGCACACAATCGAAGCGCAGTAAGGATGGCTAGTGTAACTAGCAAGAATACCACGAAAGCAAGAAAAAGAAGTACGCTATTAACTATTAACGTACCTGTCTCTTCCGAAACGAATGAGTACGAGAGAGCACACGTGTCTACCATCGTTCCTTCTGAGTCT
+
@>@B?BBBBBBB;;9CDKCABABBB@CCF@BCBC@@=@>BACAAAB?BB?B?BBBAA@@@.?8?@:99ABAAAA9@?;;;;;*;D=A?BCB9CAA?ABBBCCC@@=@>;;6;BB>B@@@CDDCFJJCCBBCD@DCCC?B@@@CCCB?C@BBB@CBBFCCCC@BBBBBB?BA=AAB<??BA@;A??<?BBBB3CB?BBAAACEEG7;8;A@>5;7;?BBD@BBACAAA?C@CCD>CBC?BBABBBCDBBCD???BCBBAAABBBBC?C>=>B?B?B?AABBAAAA
@ATNG8:03444:06555
GATGGTAGACATATCGTACTCTCTGTACTCATTCGTTTCGGAAGAGACAGGTACGTTAATAGTTAATAGCGTACTTCTTTTTCTTGCTTTCGTGGTATTCTTGCTAGTTACACTAGCCATCCTTACTGCGCTTCGATTGTGTGCGTACTGCTGCAATATTGTTAACGTGAGTCTTGTAAAACCTTCTTTTTACGTTTACTCTCGTGTTAAAAATCTGAATTCTTCTAGAGTTCCTGATCTTCTGGCGCTCTGTCACGTCTGCTACCATCGTTCCTTCTGAGTCT
+
AAAC@CCBBBCCCCBBBCCDICCCBBBCCCAA?AEEG>BB?B@CCCCDA@>ABBBB>A?BBBA?B?CBBBCCCBB?BCCCC2CC@C@AB=BBBB>BBB>BC>778DCC?CCCAAA==9=AA;A;AAA@A@@@;@@@A<;;;?@@A@@ADB?@@@@=@?@=CA=A;@>AADAAAA<@????6?;>:88777(8>::;1;;=889A=>=8===<.9>>>D=C<??;@AAA>>>:>:=@@>??:>=@=@@@A@@???AAA>::;>>AA<@@@@@<@<A<AADAA@>=
@ATNG8:03449:06588
GATGGTAGTGATACAGATCAGACACCAGAAGATCAGGAACTCTAGAAGAATTCAGATTTTTAACACGAGAGTAAACGTAAAAAGAAGGTTTTACAAGACTCACGTTAACAATATTGCAGCAGTACGCACACAATCGAAGCGCAGTAAGGATGGCTAGTGTAACTAGCAAGAATACCACGAAAGCAAGAAAAAAGAAGTACGCTATTAACTATTAACGTACCTGTCTCTTCCGAAACGATGAGTACGTGTGCGACGTGTCTCCTACCATCGTTCCTTCTGAGTCT
+
///;7??AAAABCB@@A;66<666@7<9;65:;;;9.4398@;;5<388499@=?AAAA?)?<9938<7<7333(3394999'997;3::;/;=>9?6696AA59455;=8>CB@CC:;9?@@BBA@@AAAB?BCDC>BBBC@@@E?B?B;;6;@BABBBB?BCBABB>AA=???=?@=;<3;;;5778899%9<9;?797@??=@B?B>@@9@<88;CB@BCB@@@C?B?BBE>CAAABBCBBAAAA???AAB@AACBAA????>?::7:49?A;AABBBBBB
@ATNG8:03450:06554
GATGGTAGATATATGCACGCTCTACCAGAAGATCAGGAACTCTAGAAGAATTCAGATTTTTAACACGAGAGTAAACGTAAAAAGAAGGTTTTACAAGACTCACGTTAACAATATTGCAGCAGTACGCACACAATCGAAGCGCAGTAAGGATGGCTAGTGTAACTAGCAAGAATACCACGAAAGCAAGAAAAAGAAGTACGCTATTAACTATTAACGTACCTGTCTCTTCCGAAACGAATGAGTACGAGAGAGCACACGTGTCTACCATCGTTCCTTCTGAGTCT
+
@@AJ@CCDCBBBCCCBCCCCCCCBC@BCC@CBCCEG??>ABCCCBB?BC@D?BCBBBB@A1A>AABBBC@@ACC=AABBDDD2BB@E@DCD;ABC@DECCCCCCC@C@BB@CCE@DBCABBBCCBCEDDCBBBCBBC@BBBCBBAA>B?B@@?ADBBACCC@CCCCCCACD@???599<<<3>=><AADEC3CC@C:::BBBBC?B?B??C:>:=ADDC?BCDBB;;9;>AAC=B@?=?BBBCBBCBBBBB@?@BBBBBBDBBBC@BAA>A;?;?:?@@ABAAA
@ATNG8:03461:06551
GATGGTAGGCGTGTGAGAGTCTGCCCAGAAGATCAGGAACTCTAGAAGAATTCAGATTTTTAACACGAGAGTAAACGTAAAAAGAAGGTTTTACAAGACTCACGTTAACAATATTGCAGCAGTACGCACACAATCGAAGCGCAGTAAGGATGGCTAGTGTAACTAGCAAGAATACCACGAAAAGCAAGAAAAAGAAGTACGCTATTAACTATTAACGTACCTGTCTCTTCCGAAACGAATGAGTACGATGAGATCTCGTGTGCTACCATCGTTCCTTCTGAGTCT
+
444>7;>B?CB996CDCCCBB@@A?4<AB@BECICB@BACCCBBCB@CC>B>A@@;;;;:$95@<<@;:>::>=0;=99999(:>;>?CCC:BBC>ABBBBAA@@<@;98/897;AB656AAA@@@??888@;@AAA<?:::::76089>?B???@CCBBB?BBCBBB?BB?BCC?A@9:::*9<<8;<<<<,7717225;<=;?:@;A>>><?;>>?>>9======>;A5;;?8=AA@AA???A@@ABABBC;;;=???A;;;AB9<:?98188=7=????>>>
@ATNG8:03463:06571
GATGTATATCGCGTCGCTATCCAGAAGATCAGGAACTCTAGAAGAATTCAGATTTTTAACACGAGAGTAAACGTAAAAAGAAGGTTTTACAAGACTCACGTTAACAATATTGCAGCAGTACGCACACAATCGAAGCGCAGTAAGGATGGCTAGTGTAACTAGCAAGAATACCACGAAAGCAAGAAAAAGAAGTACGCTATTAACTATTAACGTACCTGTCTCTTCCGAAACGAATGAGTACACACTCTCATATGACACTACCATCGTTCCTTCTGAGTCT
+
:59<<CABCCAABBAABBCCF@CCC?BCCBAA?AAGCFCCBB?BC@D@CBA::999):>AABCCCDB:::/9>;;;;;*;B>B5;<;.;CB=CBBABCC;;8:=A@=BBB>A@CBCGCCBCCAA@@CEACCCC?@?BBDE??=@@A@@>@BCCCCCC?AAABBB>AB?BBC?BBBBB=BBB@BBBCB3CC@BBB>B??>><A<@@>>;><>=@AB??????==;>;?@A9A??;??ADABBBBBBBBBCB>>>BB@AAA@A>ABBBFAD?A?BBBCB???
@ATNG8:03466:06589
GATGGTAGTATATCGCGTCGCTATCCAGAAGATCAGGAACTCTAGAAGAATTCAGATTTTTAACACGAGAGTAAACGTAAAAAGAAGGTTTTACAAGACTCACGTTAACAATATTGCAGCAGTACGCACACAATCGAAGCGCAGTAAGGATGGCTAGTGTAACTAGCAAGAATACCACGAAAGCAAGAAAAAGAAGTACGCTATTAACTATTAACGTACCTGTCTCTTCCGAAACGAATGAGTACACACTCTCATATGACACTACCATCGTTCCTTCTGAGTCT
+
@?@B@DBBBBBBBDDDBCBDDCCBC?CBD@DDDDAB>B@DDDBBBB>BB@B@CDDABAAA5AADDCADBAA988*7<9:;;;*;B=@5;;;6;DDAGAAACCCBB<@=@A?BBB@CCBBBCDCCCCAAACCD?BBBC?AAAABBBB>C@CAA?BBBCDCCC@AAACCB@BB?AAA<??BBA9@9939AABB3BD?CBABCCCBA:><>?>>8=:=@BBBABBBAA@@8:8:CD>CDC?BBCBBBBBCCCBAAABBBBBBBCBBBB?BBBBC?C?B?BCBBB???
@ATNG8:03420:06606
GATGGTAGGAGACACGTCGCACACGTACTCATTCGTTTCGGAAGAGACAGGTACGTTAATAGTTAATAGCGTACTTCTTTTTCTTGCTTTCGTGGTATTCTTGCTAGTTACACTAGCCATCCTTACTGCGCTTCGATTGTGTGCGTACTGCTGCAATATTGTTAACGTGAGTCTTGTAAAACCTTCTTTTTACGTTTACTCTCGTGTTAAAAATCTGAATTCTTCTAGAGTTCCTGATCTTCTGGTGTCTGATCTGTATCACTACCATCGTTCCTTCTGAGTCT
+
44<B;?BC@BCB;;6;;;;;;>>B@A@BBBCDADCGG>BB?B@BA@DBBB@BBABC=B4:999099>BBCBBA@@<88777$334;;=?6=@AA?A@@;991797;?A=@@AABBBB?ADC1818=</////6::<@1;;>=>=9:988888///166:59@=B<@??;:8?<<8;;;AB5A;>166;;;+<88;;*/./..36755/5888(85522,.057)//885574949A88:=2777677///66=>?;;;>CAA@==:===@A:=:==;;;=:::=
@ATNG8:03435:06627
GATGGTAGGCACTGCGTACACATCCCAGAAGATCAGGAACTCTAGAAGAATTCAGATTTTTAACACGAGAGTAAACGTAAAAAGAAGGTTTTACAAGACTCACGTTAACAATATTGCAGCAGTACGCACACAATCGAAGCGCAGTAAGGATGGCTAGTGTAACTAGCAAGAATACCACGAAAGCAAGAAAAAAGAAGTACGCTATTAACTATTAACGTACCTGTCTCTTCCGAAACGAATGAGTACACACTCTCATATGACACTACCATCGTTCCTTCTGAGTCT
+
::8@;@>@<@?;?BDBBBBCCCCCC?C@@?@CCD:;9;>ABCCC;;8;A<@>BDDA@@@@0@?CBCCCBAA999.9<=@ABB0BC?C?BEC<EGGAEICCCCCDB;>;?>;>AB=AABCCCCCCCCBBBCCC@BABC?BBBBBBBC?D@D@@>@BCCCCAA>ABBBB?:?@=000,00099+:9939>>>@@'=@<@000A@@@@=A:>>AA=A=ACCDD@CCBBBBA;=;:99.:AA?BBBCBBBBBBBBCCBB@==ACCCCCCC>BA@AC@C?B?ABCBB989
@ATNG8:03439:06619
GATGGTAGATACTCGCTGATACACCCAGAAGATCAGGAACTCTAGAAGAATTCAGATTTTTAACACGAGAGTAAACGTAAAAAGAAGGTTTTACAAGACTCACGTTAACAATATTGCAGCAGTACGCACACAATCGAAGCGCAGTAAGGATGGCTAGTGTAACTAGCAAGAATACCACGAAAGCAAGAAAAAAGAAGTACGCTATTAACTATTAACGTACCTGTCTCTTCCGAAACGAATGAGTACGAGAGAGCACACGTGTCTACCATCGTTCCTTCTGAGTCT
+
BBCB@BBBBCDDCCBBCCCCCC@@@<@DF@DCCCBB?B?BBBBCBC>BB>B>@?@@@@@@2A>BBCBDBA>>?>8<?>ABBB2BC@C?CCC;CDGACBACCBB?@<@@BC@CBB@BCCBCBCCCDDBBBBBC@CCCC@CBBBBB@?<@?CBB@BCCBBBAA=AAA????BA?999499@@@9=>>9:9999:%:?<?:7:BBBB@;?<>=?A7;7;ACGGAA@@@?>=5:6:CC>DCC>ABBCBCBBBBBC?@>>CCBBBBBBBBB?A???A>A?B?BBBBBBBB
@ATNG8:03439:06630
GATGGTAGAGTATATGCACGCTCTACCAGAAGATCAGGAACTCTAGAAGAATTCAGATTTTTAACACGAGAGTAAACGTAAAAAGAAGGTTTTACAAGACTCACGTTAACAATATTGCAGCAGTACGCACACAATCGAAGCGCAGTAAGGATGGCTAGTGTAACTAGCAAGAATACCACGAAAGCAAGAAAAAAGAAGTACGCTATTAACTATTAACGTACCTGTCTCTTCCGAAGCGAATGAGTACGAGAGAGCACACGTGTGCTACCATCGTTCCTTCTGAGTCT
+
<@<A>><=0//7///9;BCCBBCBBB?:;6:==BBBB?B>A@AAAAA=AA9?4>=<77999$71;8:@?AAA??=5=?<;;;:$9<392444&5;;8=C@CDCB;;7;=BB=BBC@CCCCCCDDCBBBCDCCC>@@BB?BCA@ACCC?B?C;;7;AABBBCC?BCCCCC@BB?????A@???8<=>;99:9::%:@;=??AAACFA:?:;977)/)/;@@@<A@@@@?=6;600+/98=:@CCCCBBAAACCEBBB?@??@?CCBCBC@AACBB?E?B?BBAAACCC
@ATNG8:03440:06626
GATGGTAGGCACTGCGCACACATCCCAGAAGATCAGGAACTCTAGAAGAATTCAGATTTTTAACACGAGAGTAAACGTAAAAAGAAGGTTTTACAAGACTCACGTTAACAATATTGCAGCAGTACGCACACAATCGAAGCGCAGTAAGGATGGCTAGTGTAACTAGCAAGAATACCACGAATGCAAGAAAAAGAAGTACGCTATTAACTATTAACGTACCTGTCTCTTCCGAAACCGAATGAGTACGAGAGAGCACACGTGTCTACCATCGTTCCTTCTGAGTCT
+
@ACM@CCD@CBBBBEECCBBBCCDD=CCC?CCCE@@?BACCCCCCC@CC?C@CBCBBBBB3B@CCACCBBBA@?8=>9;;;;*;C@C>BBB:CCHACCCCCCB@?>@@CC@CCC@BBCCCCCCCCBBBBCCC@BBBC?BBBBBBBB?B?B??>@CCCCCCC?AAABAA@CC?999799AA=A@??9>@@@A2BC@D:99CBABA;@;@???7;7;@CCC@DEBAA@?;?;?@A<A@CC?BBEBBBBBBBBBAAABCB@BBB>>9@<8<>==A;>;??BBBAAAA>
@ATNG8:03441:06648
GATGGTAGTATATCGCGTCGCTATCCAGAAGATCAGGAACTCTAGAAGAATTCAGATTTTTAACACGAGAGAAACGTAAAAAGAAGGTTTACAAGACTCACGTTAACAATATTGCAGCAGTACGCACACAATCGAAGCGCAGTAAGGATGGCTAGTGTAACTAGCAAGAATACCACGAAAGCAAGAAAAAGAAGTACGCTATTAACTATTAACGTACCTGTCTCTTCCGAAACGAATGAGTACTACTCTCAGAGACACACTACCATCGTTCCTTCTGAGTCT
+
///96:899<==>>@@@A<<;=>65159:5:;;?95169<<<?=9@9:929.9BB@====)505;;?>BCB><23344444$4:.4.55)5<<4;666<<;;>:=:9949BC?BBEAA@CBBBCCBBB;;7;;AA?B@@ACBBB?B=@;;4::===<?@<?AAA?>+0/)--7(---;;1///(33333$39499733332=599>>8717866;@?>BB<9777178<=?<@AA<?:==8:;@A>;;;=877>;666---42(,,---0405.33577557
@ATNG8:03442:06603
GATGGTAGCTCTGCTCTGACTCTCGTACTCATTCGTTTCGGAAGAGACAGGTACGTTAATAGTTAATAGCGTACTTCTTTTTCTTGCTTTCGTGGTATTCTTGCTAGTTACACTAGCCATCCTTACTGCGCTTCGATTGTGTGCGTACTGCTGCAATATTGTTAACGTGAGTCTTGTAAAACCTTCTTTTTACGTTTACTCTCGTGTTAAAAATCTGAATTCTTCTAGAGTTCCTGATCTTCTGGTATACACACTCGCTCGCTACCATCGTTCCTTCTGAGTCT
+
ADDC@BDBDCCBCBCBBCCCDFCCCCECCC@?=@AAA<BB@B@CCCCBBB@CCCAB?A@CCCC@CACCCGC;;;B?BCCDD09;69?AC>CDEGAICB=@@5;;@AAC@CBBKBBBC?AAB=@=ACCBBBCD?BCBB@CCCDDCCCDCBBBCC@@>ABB?BB>A?ACDDDCCEFAEBBBB:B@D=CACCC0BBBBB<BAAABBA<;;>BAAB0ABCBA@ABELGCBBCBCB@B@BBCBBB?BBJGGDCBBBBBBBCBCABCCCCC@CBAAB>A=A?@@@BCBAA
@ATNG8:03442:06615
GATGGTAGGCGACATACATACGCGCCAGAAGATCAGGAACTCTAGAAGAATTCAGATTTTTAACACGAGAGTAAACGTAAAAAGAAGGTTTTACAAGACTCACGTTAACAATATTGCAGCAGTACGCACACAATCGAAGCGCAGTAAGGATGGCTAGTGTAACTAGCAAGAATACCACGAAAGCAAGAAAAAAGAAGTACGCTATTAACTATTAACGTACCTGTCTCTTCCGAAACGAATGAGTACAGAGAGTACGATATGTCTACCATCGTTCCTTCTGAGTCT
+
;5:C@BDD@B?@@CBCCBBCCCC;:;;CC@CHHHBB?B=@B::;@@<;;5:49>C:::9:'9>BCCGGBBABBB>BCCDDCC3CC@CACCC9CCC<ACBBCCB@@=@?CA?BBB@BBBAABBBBBBABBAAA=BCBA=@C;;;BA@=A@CBC@BBDCCBBD@CBBBCCACC?BAA=??CCD:?=?;99999:%:><?97:C>??A5957>AA7?<??CCC@CB@@@@B?B?BCB=B;;8;AAABBBCCBBBBBBBBACDCC>==>D@BBAAB?B?A?A???????
@ATNG8:03445:06630
GATGGTAGCTCTGCTCTGACTCTCGTACTCATTCGTTTCGGAAGAGACAGGTACGTTAATAGTTAATAGCGTACTTCTTTTTCTTGCTTTCGTGGTATTCTTGCTAGTTACACTAGCCATCCTTACTGCGCTTCGATTGTGTGCGTACTGCTGCAATATTGTTAACGTGAGTCTTGTAAAACCTTCTTTTTACGTTTACTCTCGTGTTAAAAATCTGAATTCTTCTAGAGTTCCTATCTTCTGGTGTCGTCTATCATGTACTACCATCGTTCCTTCTGAGTCT
+
8<<D@DCCCBBBBBCCCABACCDFECCBCA;;;;DEF?DE>B>BBCCCCC>@@A;<469AA>>7A?BDBAA00-8177999)--,/9;;3<A:979@@=BC::;CCBDAFEDCCCCC@BAB@C@DCBBBBBC?BBBB@BBBEDBBCBCCCCBBBA@CCD@CC@C>@@CCCCCBC?BDDHF<B?B>;;:::*:ACDD>CAAACCBA@@5;;;;*;AABC@B?CD@CCBCCCC@C@CCAAA<??B@ABBBCC@@ACCCCBBBBCCC@BBBCD@C?B?BCDDCB@@
@ATNG8:03446:06628
GATGGTAGTAGTACACTAGTCATACCAGAAGATCAGGAACTCTAGAAGAATTCAGATTTTTAACACGAGAGTAAACGTAAAAAGAAGGTTTTACAAGACTCACGTTAACAATATTGCAGCAGTACGCACACAATCGAAGCGCAGTAAGGATGGCTAGTGTAACTAGCAAGAATACCACGAAAGCAAGAAAAAGAAGTACGCTATTAACTATTAACGTACCTGTCTCTTCCGAAACGAATGAGTACACACTCTCATATGACACTACCATCGTTCCTTCTGAGTCT
+
777@@A??@@CDDCBCCCCCJCBCB>BBB?BAAABB>B@CCDCBBC=BC?C?BBBBCBBB5B>AACBBAAA;9979@AHHHE5@@<@:>>@7@CC@FBCBCCCCB?C?CD@BBB@BBAABCCCCCCCCCCBC@BBBB?AAAACCBC>A>B@@>ACCCCCCC?AAAAAA@BB?@??=??CCC=BBB?BBDCC2CD?A?>>BCAAA;@7;;AA7;7;@BBB@CBAA@??9=:=>@;ACD>AABBBCCCBBCBDBBBB;<@BBBBBDD?BAAAC?C?B?CCCAA@@?
@ATNG8:03448:06607
GATGGTAGCACGACACGACGATGTGTACTCATTCGTTTCGGAAGAGACAGGTACGTTAATAGTTAATAGCGTACTTCTTTTTCTTAGCATTTCGTGGTATTCTTGCTAGTTACACATAGCCATCCTTACTGCGCTTCGATTGTGTGCGTACTGCTGCAATATTGTTAACGTGAGTCTTGTAAAAACCTTCTTTTTACGTTTACTCTCGTGTTAAAAATCTGAATTCTTCTAGAGTTCCTGATCTTCTGGTCTACTACACTGTACTCTACCATCGTTCCTTCTGAGTCT
+
55:B?ABBB;96BBCBCCDBAA?@A@A@@@;;9;JEE=CA>B>;;;BB@@;@@>>@<A8@?@A:A?BCBBB>>9<6/////$-5(-----5,5:/9.448433-33:;:;68=@0//==93:8?;>?BAABAA;:5:<<<<AAA?::;888:8888886;;;8<?:?8===886:871755555'5.7.76999(75557/6655568;88:9;;;+;//.626,55(./..535390558786(,,,(***,957788;7=>>>858358887;--,-2---;;9==
@ATNG8:03448:06615
GATGGTAGTGTCAGTGCGCGTCGTCCAGAAGATCAGGAACTCTAGAAGAATTCAGATTTTTAACACGAGAGTAAACGTAAAAAGAAGGTTTTACAAGACTCACGTTAACAATATTGCAGCAGTACGCACACAATCGAAGCGCAGTAAGGATGGCTAGTGTAACTAGCAAGAATACCACGAAAGCAAGAAAAAGAAGTACGCTATTAACTATTAACGTACCTGTCTCTTCCGAAACGAATGAGTACTACTCTCAGAGACACACTACCATCGTTCCTTCTGAGTCT
+
@>>B@CBBBBDDCBBBCCCCCCCCC@CBC?CCAAAB?B?BBBBCCD@DC=A>ADCBBBBC3C?@AABBBBBBB@8>>:;;;;*;B>A5;;;.;BCAKCCCHGE@@?@ACC@CCD?BBCBBDDCCCCBBBBBC?BBBB?CBBBBBBA=B@CCC?BBCCCCCC?AAAAAB@CB?>>><?@@@@8>==999999(:@?A?>>CCCAA9=:=@AA<><>ACBB?BCBBBCB?B?BBB>CCC?CCBBBBCCCBAAABDBBAACCCBBBAA;?>>?D=D;?<><=:::>>
@ATNG8:03448:06635
GATGGTAGCTCTGCTCTGACTCTCGTACTCATTCGTTTCGGAAGAGACAGGTACGTTAATAGTTAATAGCGTACTTCTTTTTCTTGCTTTCGTGGTATTCTTGCTAGTTACACTAGCCATCCTTACTGCGCTTCGATTGTGTGCGTACTGCTGCAATATTGTTAACGTGAGTCTTGTAAAACCTTCTTTTTACGTTTACTCTCGTGTTAAAAATCTGAATTCTTCTAGAGTTCCTGATCTTCTGGCAGACTCTCACACGCCTACCATCGTTCCTTCTGAGTCT
+
;@AD866B?AA@;;9BBCEECCCCCCCDBCCC@A@AD>@A>A@BBCBDFD?CCCCG@C@BDDD>B@CCCBCCC;;6;AAAA2AC?BBBB<CCBC?CAC?BB?@@CAAB?BBCDICDC@CBB?C?CCAAABCC?CBAA=CAAABBBCBBCDLC@@@>;;;>AB>A?A@@@CBDBB<@@@@@3@?B8<;CCC2CBBBC>BBCDCBBB@@;@@@@,@@@A@=@?AB=@@BBBBB@BABBCBBA>B;;7;AABBBBCCCBBBBC?BBA=A<;;@<@5;7;AAABB<;
@ATNG8:03449:06623
GATGGTAGCTATACGTATATCTATGTACTCATTCGTTTCGGAAGAGACAGGTACGTTAATAGTTAATAGCGTACTTCTTTTTCTTGCTTTCGTGGTATTCTTGCTAGTTACACTAGCCATCCTTACTGCGCTTCGATTGTGTGCGTACTGCTGCAATATTGTTAACGTGAGTCTTGTAAAACCTTCTTTTTTACTTACTCTCGTGTTAAAAAATCTGAATTCTTCTAGAGTTCCTGATCTTCTGGATAGAGTGTGCAGATACTACCATCGTTCCTTCTGAGTCT
+
:55B?CB>BBBCBBBCDEDDCCCCCBBCCCBB?CBBB>BF@D@BBBBBBB@ECCA@>A@CCCC@D=AAAAABCCD?@@@@@2?A>BBBB<BCBB>BBB>AB<>>>BBB?BBBCBA@B>BAC5756>@@?>>>9>?A?<A@A?>>>=??????>>@=<<<<@@;@<AAAAAAA;:4;>>>>2>7<7888888%8>:6:==///::6:086867$5559?;A4>=5>>9B@@@:>;>ADA==:==>=BBBA=>=>A@A@AA???@AA=>==AA<A;@9@@>===?A
@ATNG8:03452:06602
GATGGTAGGACGAGCGTCTGAGAGGTACTCATTCGTTTCGGAAGAGACAGGTACGTTAATAGTTAATAGCGTACTTCTTTTTCTTGCTTTCGTGGTATTCTTGCTAGTTACACTAGCCATCCTTACTACGCTTCGATTGTGTGCGTACTGCTGCAATATTGTTAACGTGAGTCTTGTAAAACCTTCTTTTTACGTTTACTCTCGTGTTAAAAATCTGAATTCTTCTAGAGTTCCTGATCTTCTGGTGTCTGATCTGTATCACTACCATCGTTCCTTCTGAGTCT
+
;55>;>CB@CCCBBACBBBCCCCC?BBCDD@@:?>>?;@A?C@BBBCDDC?CCCDD@B@BCCC?C@CCCCCCCCC=>>@>@0@@=ABCC=CCBB@BCC@BB:;;@BBCACCCCBBBD@CBB?B@ECBBCCBC@CCCC?CBBCCDCCC@A@BBBAA?BCC?CB@C?@@CBBBBCC@CCCFF<C@C?BBBBC5BCCDE>BBDDCCCBBB5;;;;*;;;;A?A@DDABBBCCCC@C?BBCCCD?BBCACCCCCBHFBBCCCAA@@@BC@BBBBC?C?CACCBBBBCC
@ATNG8:03452:06612
GATGGTAGAGAGAGCTCTCTCATCGTACTCATTCGTTTCGGAAGAGACAGGTACGTTAATAGTTAATAGCGTACTTCTTTTTCTTGCTTTCGTGGTATTCTTGCTAGTTACACTAGCCATCCTTACTGCGCTTCGATTGTGTGCGTACTGCTGCATTATTGTTAACGTGAGTCTTGTAAAACCTTCTTTTTACGTTTACTCTCGTGTTAAAAATCTGAATTCTTCTAGAGTTCCTGATCTTCTGGTATACACACTCGCTCGCTACCATCGTTCCTTCTGAAGTCT
+
:::A;=6;6@:?A@955<<<<;;;;>@B@@AA9<9CG>C>@C@DCCBDCB>BBBAB?A>AA@@5>:;:>??B?:>??>===.<<8<773(3;;=:<<?:=@,000/8<<@BBBABAC?CCA;A:>=::;===;>>=>:=AA???@;:::A=889//)/71771;<??AAABCBB9=>ABB6@;>:8////(/77;:)//65358<;<4<9;9+67859198=A<A>>=@@A=A8::>>8918?D6;;@AA@=7///7777:///=68>8=>9@7<-//660665;
@ATNG8:03454:06625
GATGGTAGGTGCACATGAGTGTATCCAGAAGATCAGGAACTCTAGAAGAATTCAGATTTTTAACACGAGAGTAAACGTAAAAAGAAGGTTTTACAAGACTCACGTTAACAATATTGCAGCAGTACGCACACAATCGAAGCGCAGTAAGGATGGCTAGTGTAACTAGCAAGAATACCACGAAAGCAAGAAAAAGAAGTACGCTATTAACTATTAACGTACCTGTCTCTTCCGAAACGAATGAGTACTGCGTCTCACTCTCGCCTACCATCGTTCCTTCTGAGTCT
+
BBGD?BAC@CABBCCCCCCCECCCC@CCC?CBAA?><??BBCCCDD?CC?B@BCCCCCCC5D@BBBBCCDCCCJ>B@99999*9C=C:AAA9@CD@DBBBCCC??=@@BB@BBC>AABBBBBDBCCBCCCCC@BCCC?DCCCDCBB@C@BAB?BCCCCCCC=BBDBBB>BB@BBB?BBAAA:A@@;@@@@@2AB?BAAAAAACC=A>ACCB5868ACCDABAABAAA=@>ACE>DBB?BCCBCCABBBBCBBBCCBBBCCC?ABC?CBAAC?C@C?CCC?@@AA
@ATNG8:03460:06613
GATGGTAGTACATGATAGACGACACCAGAAGATCAGGAACTCTAGAAGAATTCAGATTTTTAACACGAGAGTAAACGTAAAAAGAAGGTTTTACAAGACTCACGTTAACAATATTGCAGCAGTACGCACACAATCGAAGCGCAGTAAGGATGGCTAGTGTAACTAGCAAGAATACCACGAAAGCAAGAAAAAGAAGTACGCTATTAACTATTAACGTACCTGTCTCTTCCGAAACGAATGAGTACGATGAGATCTCGTGTGCTACCATCTTTCCTTCTGAGTCT
+
?@@B?BBBCCAAACBCDDDD9::CC@CCC?CCE@CB@C?CCCC@@@?DD?C?CBCCDCCC5D@DCDDCCCBBB@;@@@ABBB2BD?B=@@@9BCCAGBBCCBB@@>@ABH@BBC@CCCCCABBCCCCBCCCC@CCCI?A@CDCBBB?B?BAA>ADGCCCCC@BCBBBB?BC?@AA<??BA?9?8918==@?2@C?@???BBBDB?B>AABB?B?A@CBB?BCBBBBB=@=ABB<ACC>@ABCBBBBBBBCBAAA>>>CCB??@BC@CA==B:A=@=@@CAAABB
@ATNG8:03464:06631
GATGGTAGACACGTGTGCTCTCTCGTACTCATTCGTTTTCGGAAGAGACAGGTACGTTAATAGTTAATAGCGTACTTCTTTTTCTTGCTTTCGTGGTATTCTTGCTAGTTACACTAGCCATCCTTACTGCGCTTCGATTGTGTGCGTACTGCTGCAATATTGTTAACGTGAGTCTTGTAAAACCTTCTTTTTACGTTTACTCACGTGTTAAAAATCTGAATTCTTCTAGAGTTCCTGATCTTCTGGGTCTCTCTCTCACGCACTACCATCGTTCCTTCTGAGTCT
+
@?CC@CDBCCCCBBBBAAACCBCCBBBA@?;;5;;:;;&:>.526@@@>A@@BCC@@=@>@ADD?A>ACCBBABBB?@@@@@2?C?CBBB;BBBB?BAC>BB===>DCB?BBBBBCBB?@AA<A<@@@@AAAA<@@>>:>@>A>===@@>@@A?=>;>@@=AA=A;<><ADAA==:=@@AA5@:=988776(8>::;3;>?@@BBB>>8====.=>=>@<A<AA;>?A@@@?;A<A@@@@@;???A:><<>@@@@@@@@@?AA>??<>>>AA<A;?9>AA;;;>>
@ATNG8:03467:06615
GATGGTAGTGCGTGAGAGAGAGACCCAGAAGATCAGGAACTCTAGAAGAATTCAGATTTTTAACACGAGAGTAAACGTAAAAAGAAGGTTTTACAAGACTCACGTTAACAATATTGCAGCAGTACGCACACAATCGAAGCGCAGTAAGGATGGCTGTGTAACTAGCAAGAATACCACGAAAGCAAGAAAAAGAAGTACGCTATTAACTATTAACGTACCTATCTCTTCCGAAACGAATGAGTACATAGATATACGTATAGCTACCATCGTTCCTTCTGAGTCT
+
::;B@BCBBBCCBBCCDFDBBCCDD>BBE@CCCCCC?C?BACBCCC?CC?B?BCCBCCCC2C?CB@?ABCCBBB<BBBBCCC5CC@CABEE;B:97;@@BBCC;;9:?AB?B;;9;BBABABACCCCCBBBB?BB@@=ACCAAB::8;@DCD?BBCCCDA?CCCCBB?CC????>AABBA8?><899888(:?<@BBBBBBBB>>>;AAA;>;>@AAA?BCBBBBB@CACCB>BBB?B999BCBBCCCCCBBBBBBBBBBBD??<>>???<A<A<AAA?????
@ATNG8:03467:06634
GATGGTAGGCACTGCGCACACATCCCAGAAGATCAGGAACTCTAGAAGAATTCAGATTTTTAACACGAGAGTAAACGTAAAAAGAAGGTTTTACAAGACTCACGTTAACAATATTGCAGCAGTACGCACACAATCGAAGCGCAGTAAGGATGGCTAGTGTAACTAGCAAGAATACCACGAAAGCAAGAAAAAGAAGTACGCTATTAACTATTAACGTACCTGTCTCTTCCGAAACGAATGAGTACTACTCTCAGAGACACACTACCATCGTTCCTTCTGAGTCT
+
CBBB?BCCACBBCBBBBCBBBCCCC?CBC@C@@@CC@C@CCDCCCC?CC@D@CBB;;;;:.;@DFCCBBCB>>>7=?@ABBD2CC?C>BBB9BCE@CCCCCCC@@>A@CE@CCC@CCCABBCCCCCDDCBCB@BEBB?BBBBBBBB>B?BCC@BAACCCCA?CCC@@@?CC@>>?<@@??<8===9:9:::(9A?B999CCBAA:>;>@BB:=:>ACBB?BEBAAAA<?=?CD>CDB?BCCCCBBBBBBBBBBBBBBBBB@@@@@<@@=>==B<B<AAA>>;;;
@ATNG8:03421:06663
GATGGTAGCATCATGCATATCTCACCAGAAGATCAGGAACTCTAGAAGAATTCAGATTTTTAACACGAGAGTAAACGTAAAAAGAAGGTTTTACAAGACTCACGTTAACAATATTGCAGCAGTACTCACACAATCGAAGCGCAGTAAGGATGGCTAGTGTAACTAGCAAGAATACCACGAAAGCAAGAAAAAGAAGTACGCTATTAACTATTAACGTACCTGTCTCTTCCGAAACGAATGAGTACTGCGTCTCACTCTCGCCATCGTTCCTTCTGAGTCT
+
;;?@>AB9;5<556BBAACGGCCBB@BCGBCCBBA@?AAEEBAAAB@CC?C=AACCCBBB+B;>=BBCBA@>?=5>@;;;;<';;<;5944&5;;6<B<BCCBAA@D@B@8;;A<@@BBBCCBBBFFCDDFD@CCBC@B@@@@AAB?C?CBB@BBB@AABC@C@A@BA?@@6:9?8>>=<<5777/7;;;;.8>;A=BBBB<<=9>7;=>?47179@?@?BA@@<:;171777*77818=>?@BBB><=A>>>?@BAABCC=?>B>?;>=@=@A?=??::
@ATNG8:03421:06679
GATGGTAGTATATCGCGTCGCTATCCAGAAGATCAGGAACTCTAGAAGAATTCGATTTTTAACACGAGTGTAAACGTAAAAAGAAGGTTTTACAAGATCTCACGTTAACAATATTTGCAGCAGTACGCACACAGTCGAAGCGCAGTAAAGGATGGCTAGTGTAACTAGCAAGAATACCACGAAAGCAAGAAAAAGAAGTACGACTATTAACTATTAACGTACCTGTCTACTTCCGAAACGAATGAGCTAACTACTCTCAGAGACACACTACCATCGTTCCTTCTGACGTCT
+
>;;B@DCCDBB<A969@?@B=:99;6;?B259A?;;2:4=@@:96<1558@>BBB>>>>+=@BBCBAAAA??@<;BBBCCD3BB?B?BCC2:7=3733339;3336838:3////(/.4733...5..28555??C994795522222'2+22:6:458AAEE@CBBB::8:C?BBB977A<<6BB@<00000(0/(/66633392507=A7878;6:888:19::99<9>;D=CDD9:80)057----(-77--/8;@344:<;=5537317777738380668////66
@ATNG8:03426:06667
GATGGTAGATATATGCACGCTCTACCAGAAGATCAGGAACTCTAGAAGAATTCAGATTTTTAACACGAGAGTAAACGTAAAAAGAAGGTTTTACAAGACTCACGTTAACAATATTGCGGCAGTACGCACACAATCGAAGCGCAGTAAGGATGGCTAGTGTAACTAGCAAGAATACCACGAAAAGCAAGAAAAAAGAGTACGCTATTAACTATTAACGTACCTGTCTCTTCCGAAACGAATGAGTACGTGTGACGTACGTGAGCTACCATCGTTCCTTCTGAGTCT
+
<BBC@C999DDCDCBBCCCCBBBDC?B;;8:?@@AB7?7;@>CCCC?CD?C>BBCBBBBB+=>BCBABBBCBCB>??ADCCC3CEAE@CBB:ABB?BBBBEBBBB?C?BB?ADFADCC@CCAABBBBBBBBC?BBCC?ABBCBCBB?B@AA@?BBC???BB@BCBBDC@CC?CBB><<7333&3333333333#333=:::;;;;<A<AA@@<A;>>??A<:;;???B=B=@@=6>;;6;@@A@AAB??????AAAB::9?BBBAA?B9::B>B?C?BBBB988>
@ATNG8:03426:06669
GATGGTAGATATATGCACGCTCTACCAGAAGATCAGGACTCTAGAAGAATTCAGATTTTTAACACGAGAGTAACGTAAAAAGAAGGTTTTACAAGACTCACGTTAACAATATTGCAGCAGTACGCACACAATCGAAGCGCAGTAAGGATGGCTAGTGTAACTAGCAAGAATACCACGAAAGCAAGAAAAAAGAAGTACGCTATTAACTATTAACGTACCTGTCTCTTCCGAAACGAATGAGTACACATCGTCGTGTCGTGCTACCATCGTTCCTTCTGAGTCT
+
CCBB?BCCCCCDDBBBDCCBBBCBB=BCD@BBBBBB@BB@BBBDA?BA>B>BDBAABBB2C?CBAABBCB@@=ABBBBBB1BCAG@BBB9BCCACBBBCCDCC?B=BD@DBB?BCBBCCCCCCCCCCCCC@CCBB?BBBBAAAC?D@DBA?ACCDCCCC?ABCBBB?BB@??><>>??=6@>>;999999%9?;?989BBEBB?B>A<BA:>:=BC@@>@B@@@BB?B?BBD>BBB?AABBBCBBACCCCABABBBCBBBBBBB?BAAAC@D?A?ACCDCA>>
@ATNG8:03436:06670
GATGGTAGGCGAGAGTGAGACGCAGTACTCATTCGTTTCGGAAGAGACAGGTACGTTAATAGTTAATAGCGTACTTCTTTTTCTTGCTTTCGTGGTATTCTTGCTAGTTACACTAGCCATCCTTACTGCGCTTCGATTGTGTGCGTACTGCTGCAATATTGTTAACGTGAGTCTTGTAAAACCTTCTTTTTACGTTTACTCTCGTGTTAAAAATCTGAATTCTTCTAGAGTTCCTGATCTTCTGGGCTGCGCTGATATGCGCTACCATCGTTCCTTCTGAGTCT
+
555=8>DB?BCCBBBDCCDCBBCCCDECCC:999CCC>CC@C@CBBCCCD?BBBBB?B@CBBB?C?A@@AADCCC@@?@??1>@=ABBC>CBBC>BBB>??<<<>BBB@BBCBBAAC?C>?:?=A??>>===;???@;@@@???@<>>AAA>>>@;====CA;A;AAAA=>CCC:???AA5A=D;??A@@.AA@@@6><9999><?><@@@@/@???D>E=;;8;@?B???;@<@AAAAA;99;=4=///=999>@@AAA???@@<@>>>E7>7;:=<?=>>=A
@ATNG8:03438:06664
GATGGTAGCTATACGTATATCTATGTACTCATTCGTTTCGGAAGAGACAGGTACTTTAATAGTTAATAGCGTACTTCTTTTTCTTGCTTTCGTGGTATTCTTGCTAGTTACACTAGCCATCCTTACTGCGCTTCGATTGTGTGCGTACTGCTGCAATATTGTTAACGTGAGTCTTGTAAAACCTTCTTTTTACGTTTACTCTCGTGTTAAAAATCTGAATTCTTCTAGAGTTCCTGATCTTCTGGGTGTATCAGCGAGTATCTACCATCGTTCCTTCTGAGTCT
+
;55C:BBBCCCCBBBBDDBBCCCCCBBBBDBA>@DDD>DD?C@CCCCCCC?CBBBE>B?CBBB@B?BCCCCCBCC@BBBAA0A?=@CCF>CCCC@FBB=@@<@@@CCD@CCCDCCBB?DCC?A?ACDCCCCA?ABBB>ABBBBBABBCCCAABBC=BBB?BB?B?ABBBBBBBC?BBBCC:B?@;?CCDC/ABAAA3;88889>=>@18888'2;==D;E;;;7:>==>;;7;:=>BABD7;;??8;;;=BB@@@AA;;;AAAAA=?>>=?<@<A<A>>>?>>>
@ATNG8:03439:06686
GATGGTAGTGATACAGATCAGACACCAGAAGATCAGGAACTCTAGAAGAATTCAGATTTTTAACACGAGAGTAAACGTAAAAAGAAGGTTTTACAAGACTCACGTTAACAATATTGCAGCAGTACGCACACAATCGAAGCGCAGTAAGGATGGCTAGTGTAACTAGCAAGAATACCACGAAAGCAAGAAAAAAGAAGTACGCTATTAACTATTAACGTACCTGTCTCTTCCGAAACGAATGAGTACTATGTAGAGCTCTATACTACCATCGTTCCTTCTGAGTCT
+
@ABC@CECBBBCCCC@@ACCCCCCC@CCC@CCCC@A?A@DCCCDAC@CE>?>?A@:9998.9<CCCCCBBB@@@:99;AAA@0@?;?5;;;&9B@@DBCCCCHBB?B@@@?ABD?CBCCCDBBBDCCCFCBB?BB@@=A@CBBB;;7;?CBB@CCBBCBBB@CEDCCCABB?BBB=@@999+88798999:9%9<;<@@ABCCCC:997==?4;7;@DEG@DCBAAAA===>@@9?CBA@?@CCCCCBBCCBBBBBBBBA;;;??C=A==>A<@5:7:>>A@@@>
@ATNG8:03440:06663
GATGGTAGCTCACGTACGTCACACGTACTCATTTTCGGAAGAGACAGGTACGTTAATAGTTAATAGCGTACTTCTTTTTCTTGCTTTCGTGGTATTCTTGCTAGTTACACTAGCCATCCTTACTGCGCTTCGATTGTGTGCGTACTGCTGCAATATTGTTAACGTGAGTCTTGTAAAACCTTCCTTTTACGTTTACTCTCGTGTTAAAAATCTGAATTCTTCTAGAGTTCCTGATCTTCTGGGATGTGTGCGCAGTGCCTACCATCGTTCCTTCTGAGTCT
+
ABCB?CCDIBB@@@@<;;@CBECCBBBCCCCCCC;DCAC@CCCCAAA@CCCCC@C?AAAC?C@CCCCBBCCCACCBBB5BB?A@@@;@CBB@CGCABB:;;@BCD@CCBBBDCC?CAC=A>ABBBCBAA=ABCC?BBBBBBBBCBBBBBBCC=AAB=>>;><@@C@@@AAA<>>>@@6@<A;A<AAB5?>;;:/:::888?===8====.9==;E<A=>>;>?>A;;;5;8==>>CE677@@6@//-7--/<@@@>?>=AAA=B;;;A=B:=:=@@??@@:
@ATNG8:03444:06657
GATGGTAGGCGTGTGAGAGTCTGCCCAGAAGATCAGGAACTCTAGAAGAATTCAGATTTTTAACACGAGAGTAAACGTAAAAAGAAGGTTTACAAGATCTCACGTTAACAATATTGCAGCAGTACGCACACAATCGAAGCGCAGTAAGGATGGCTAGTGTAACTAGCAAGAATACCACGAAAGCAAGAAAAAGAAGTACGACTATTAACTATTAACGTACCTGTCTCTTCCGAAACGAATGAGTACCTCTCAGACGCTCGTCCTACCATCGTTCCTTCTGAGTCT
+
ABLD@CCD@BBBCCCBBCBCCBABB=CCG@CBBCCC@C@BBCCBBB@BB?B@CBC@@@@@2A@CCDCCCCCAA?:=?77777)7>9=5<<+:7>8<9338:A@BC>D@@=:6//(..33332222228555:48>>?:?@A>>>8837<AAC@C??@?BCD?BBCC>>>>B?BBB=A?@@?8@>>8?@???/87.5;79<A8;;>;>=?==>9<:==9:;<>B@@;;;;?;===6=@A=@@@@00/6:::>A?@<665<9997=9;49:@00*09=5:;>?9656
@ATNG8:03444:06665
GATGGTAGTACATGATAGACGACACCAGAAGATCAGGAACTCTAGAAGAATTCAGATTTTTAACACGAGAGTAAACGTAAAAAGAAGGTTTTACAAGACTCACGTTAACAATATTGCAGCAGTACGCACACAATCGAAGCGCAGTAAGGATGGCTAGTGTAACTAGCAAGAATACCACGAAAGCAAGAAAAAAGAAGTACGCTATTAACTATTAACGTACCTGTCTCTTCCGAAACGAATGAGTACGATGAGAGAGCTCTCTCTACCATCGTTCCTTCTGAGTCT
+
ACCF@BABBBBD;;9;;=@C999BB8@>CA:;:FBC?B>BBBD@=><>@-0+0;:==;?;+?@CDCCAAACBBB9A@;;;;;*;=;>5:99&5<<9?CCBBBBAA5;5;A?ACE>@BBCBBCBDBBCEBBBB@BCEB?CAA@DCCC>A<AAA?ADCMBCBCACCCBBB?@@9@@@6::BAA9A:93:====>&=?>>A?AA?@@A4947?>A?B???CCEA;;;BBAD7;6;@@8?@A6;9?B?@ABAAABBBBAA?:::@?????=???A@?A5979ACAABAA
@ATNG8:03444:06667
GATGGTAGATACTCGCTGATACACCCTGCAAGATCAGGAACTCTAGAAGAATTCAGATTTTTAACACGAGAGTAAACGTAAAAAGAAGGTTTTACAAGACTCACGTTAACAATATTGCAGCAGTACGCACACAATCGAAGCGCAGTAAGGATGGCTAGTGTAACTAGCAAGAATACCACGAAAGCAAGAAAAAAGAAGTACGCTATTAACTATTAACGTACCTGTCTCTTTCCGAAACGAATGAGTACTACTCTCAGAGACACACTACCATCGTTCCTTCTGAGTCT
+
555=8=?BBBBA@B=696E>990==300//2777===9?;@CCBCCC@DC@C@CCC;;;;;.;>BBFDECCCECC;AA:::::*;A=A5;;;-;CC?EDDBCCC;97;?BB?BCC@CCCCCCCBBCDDC@?@EAGCCC?@@AB@@::7;?CAA?BCCDDCCB@FDCBBB?BB=ABA799@??8@>>;999999%:>;??=?BCBCC<?<>ABD=A>ABBBB@BBBAA???8?;??@;@BD@CDCBBBCCCC@@@CCCCABBCCAAACC?BAABD?B=@088<89988
@ATNG8:03445:06698
GATGGTAGCTATACGTATATCTATGTACTCATTCGTTTCGGAAGAGACAGGTACGTTAATAGTTAATAGCGTACTTCTTTTTCTTGCTTTCGTGGTATTCTTGCTAGTTACACTAGCCATCCTTACTGCGCTTCGATTGTGTGCGTACTGCTGCAATATTGTTAACGTGAGTCTTGTAAAACCTTCTTTTTACGTTTACTCTCGTGTTAAAAATCTGAATTCTTCTAGAGTTCCTGATCTTCTGGTCTACTACACTGTACTCTACATCGTTCCTTCTGAGTCT
+
:55>;@BBCCBCBABBCCDEDFCCBBBBBC;<9;CCC;BB@B?BCBBBBB@CBCBD?B?BBBC?C?BBCBBBCAA?ACCDC3BB?ACCD=CC???ABB>BB<889AAA=BBBBBBBC@BBB?C?@?@>>>AA<A>>><>>>>?=>=AAAAAA=>><;;:<??6;7;>>AA>?>@<>>>DE5@<?::::::*:><=<5<<====?===8=;<9.6;<<>:>6:::?BA>>>?:=9=>>@@?=@@A=@@===@?@@===AAAAA??>>>B>>8>:=9=>@CCA>>
@ATNG8:03449:06671
GATGGTAGAGAGAGCTCTCTCATCGTACTCATTCGTTTCGGAAGAGACAGGTACGTTAATAGTTAATAGCGTACTTCTTTTTCTTGCTTTCGTGGTTTTCTTGCTAGTTACACTAGCCATCCTTACTGCGCTTCGATTGTGTGCGTACTGCTGCAATATTGTTAACGTGAGTCTTGTAAAACCTTCTTTTTACGTTTACTCTCGTGTTAAAAAATCTGAATTCTTCTAGAGTTCCTGATCTTCTGGGTCTACGCTCGTCGCGCTACCATCGTTCCTTCTGAGTCT
+
555>9=BBAABDCCC@:;:CCCFECB@AAEAA?ADCC>BA?A@BBBBB??=@@BBB@C?ABAD?C@CBFBBBBBB?BABBB1=8<<333,3;;:6:;;0??0//9;;;*/4<AAABB>A@@;@;?A???B@@<A?;;=BB???=;:;@???B><=;;;:=A@=A=>>=>>>>8635??DF5>;><?????/==<=<2<A8:58;8AA5AAC==&777@<8?8?B6487@?::6:6<444AA>@BBC>BA???:88>>A@>??;;;B=@?BBB=A>A?BBDB@@AC
@ATNG8:03449:06683
GATGGTAGTGTCATATGAGAGTGTGTACTCATTCGTTTGGAAGAGACAGGTACGTTAATAGTTAATAGCGTACTTCTTTTTCTTGCTTTCGTGGTATTCTTGCTAGTTACACTAGCCATCCTTACTGCGCTTCGATTGTGTGCGTACTGCTGCAATATTGTTAACGTGAGTCTTGTAAAACCTTCTTTTTACGTTTACTCTCGTGTTAAAAATCTGAATTCTTCTAGAGTTCCTGATCTTCTGGACAGAGTGTGCAGATACTACCATCGTTCCTTCTGAGTCT
+
800/7666>>>996??CDCCAAAFDCB=@?::5:444)46;8>>C@@CC@BCCCCACADCDD?B@BBAAAA;;9=@BBCC1<A<@@AA9>@;;4;@@=AC@CCCCDCABABBCDDD@CBB>B>BBCJABAC@CC;;8;;@@@B:;;BBBBB999:>>>799=B<??CCC@A>=899999*9:>299::;*;::::.9=?@DDDAAA>@@@@1<@@<@=@>BB=@ACBB:;89?@@A>@@6::9?ADC:;9???9::CBB@B@B@;@999C@D=C?AAABAA@?
@ATNG8:03450:06660
GATGGTAGTACATGATAGACGACACCAGAAGATCAGGAACTCTAGAAGAATTCAGATTTTTAACACGAGAGTAAACGTAAAAAGAAGGTTTTACAAGACTCACGTTAACAATATTGCAGCAGTACGCACACAATCGAAGCGCAGTAAGGATGGCTAGTGTAACTAGCAAGAATACCACGTAAGCAAGAAAAAGAAGTACGCTATTAAACTATTAACGTACCTGTCTCTTCCGAAACGAATGAGTACTGCGTCTCACTCTCGCCTACCATCGTTCCTTCTGAGTCT
+
44493944555<<<A;:;==;:??@=@9:45<<5964969@BCBBB@CC?B?A?;:9;==*;7;>@BAABCCBJ=;;@@BBB1@@@C@BCC1666:>>@>>>CCC@C@BB?A@<8==<<AA@AA;::???=A=CB;;6999>>;::374:/0)//9::<<=:<<<<@A6:9=:006000//)/;;6;=?>>+8848::;333;7,33(337717178;<<8<<555<<8<?ADE>ABA@A@AAABBBC?>AAD@?@@:::@@=@CD@@<;;C@D@C@CCCCB;;;
@ATNG8:03450:06661
GATGGTAGATACTCGCTGATACACCCAGAAGATCAGGAACTCTAGAAGAATTCAGATTTTTAACACGAGAGTAAACGTAAAAAGAAGGTTTACAAGACTCACGTTAACAATATTGCAGCAGTACGCACACAATCGATGCGCAGTAAGGATGGCTAGTGTAACTAGCAAGAATACCACGAAAGCAAGAAAAAAGAAGTACGCTATTAACTAACGTACCTGTCTCTTCCGAAACGAATGAGTACACACTCTCATATGACACTACCATCGTTCCTTCTGAGTCT
+
;??A;BC:96?>>BBCBIMCCBCCC>BBC@CCBBBB@B?BCCCCCC?CC?C?CBA@ACCC2C?CCBBBBBBAAA=??ACGCD5AA<@5;;6:BC?BCCCCBCCD?C@@@>@BB?BCDCCCCCCCCCCABAA>AAAAAA@@@CCCD>C?AAA=AAACBBCC?BBBBBB@AA>ABB>AA99929<=;::::9:%9@<>868><:;=,/,/8;79999:9>=;:;;:491999.7;=8=??BBBBA>>>@A@@@A@@@<=<AAAA<A;=>@<@<@<@?@@?;;:
@ATNG8:03451:06650
GATGGTAGAGTATCATGTGTATCTCCAGAAGATCAGGAACTCTAGAAGAATTCAGATTTTTAACACGAGTAGTAAACGTAAAAAGAAGGTTTTTACAAGACTCACGTTAACAATATTGCAGCAGTACGCACACAATCGAAGCGCAGTAAGGATGGCTAGTGTAACTATGCAAGAATACCACGAAAGCAAGAAAAAAGAAGTACGCTATTTAACTATTAACGTACCTGTCTCTTCCGAAACGTATGAGTACTATAGACTATCTGAGACTACCATCGTTCCTTCTGAGTCT
+
58--(--79<<<BC;;:A??A@9968@==9<<;<55.55<:::<5526?:@:<;;99449$5497;><///7777.7///777'9;6;:C>>>+DAA?BCFBBBB@@;??AC?AAA947334444::>@:9:BD@CDCC@BBB@@;<;?B?BBC<CB@@>;0.+...--896996<>>555=<=5<<<:<@AABB(BB>==>AA?>789+937;;;4:688?;<8699BBDB?B@A@?8;;;::??@@@??@@?ABBCBAAAB;;;CBDD?CBBAA;@<?<>>>@?>??
@ATNG8:03453:06652
GATGGTAGCGCATATCAGCGCAGCCCAGAAGATCAGGAACTCTAGAAGAATTCAGATTTTTAACACGAGAGTAAACGTAAAAAGAAGGTTTTACAAGACTCACGTTAACAATATTGCAGCAGTACGCACACAATCGAAGCGCAGTAAGGATGGCTAGTGTAACTAGCAAGAATACCACGAAGCAAGAAAAAGAAGTACGCTATTTAACTATTAACGTACCTGTCTCTTCCGAAACGAATGAGTACGATGAGAGAGCTCTCTCTACCATCGTTCCTTCTGAGTCTT
+
8844.44:455@CBBBBB@@;:::;09AC@BAAA00)/8<<=@BA@499.9.38?AAABA1@:>A@@;;A>>BC>B666@>>+54.5.999&5996;99666;9>=@499>BBA?BA@:::??@>;:;9===*0///4://--///)-05-/)//////<=8==<<>C@CC?C?A;::00+///)/7;;;+8848888<993//)0*////(/4886966;955444.4.44<4:=<055;::;455;988:887973333333317333:7;7=8=7668///(
@ATNG8:03455:06692
GATGGTAGACATATCGTACTCTCTGTACTCATTCGTTTCGGAAGAGACAGGTACGTTAATAGTTAATAGCGTACTTCTTTTTCTTGCTTTCGTGGTATTCTTGCTAGTTACACTAGCCATCCTTACTGCGCTTCGATTGTGTGCGTACTGCTGCAATATTGTTAACGTGAGTCTTGTAAAACCTTCTTTTTACGTTTACTCTCGTGTTAAAAATCTGAATTCTTCTAGAGTTCCTGATCTTCTGGATACACTCATGTGTACCTACCATCGTTCCTTCTGAGTCT
+
?;;E@ECBBBBABABBEDCCHBBBCCCCBBBB@BCCD=AAAC@BBA@A@@=@CAAA?B>AABD@D@AA@BEA@A@:=<=>=,;A>BCCA;ABAB?CAB?BB7:9BBBB@ABBC@@@A<@@@;A<>><<>>>><??>>388@@A@???@???A888;;;;=9839<@??>>>==?=;;;CB6A:>:>???@/=@;;=-3-----698<19777'5555:6=6@@4<>?@@AA<?=>>>AAA=B=>:>>@@B???>>>>??;;6;>=;@;;;A<?<?=A<==///;
@ATNG8:03457:06657
GATGGTAGTAGTACACTAGTCATACCAGAAGATCAGGAACTCTAGAAGAATTCAGATTTTTTAACACGAGAGTAAACGTAAAAAGAAGGTTTTTACAAGACTCACGTTAACAATATTGCAGCAGTACGCACACAATCGAAGCGCAGTAAGGATGGCTAGTGTAACTAGCAAGAATACCACGAAAACAAGAAAAAGAAGTACGCTATTAACTATTAACGTACCTGTCTCTTCCGAAACGAATGAGTACTGTATCTATGTGTGCGCTACCATCGTTCCTTCTGAGTCT
+
AACB?BBBAB@ECE;=9?CCCEBCC;;:EACCDCCB@C?ABCBBBF@BB@D@DDDDDDDDC)C@CCCCCAAA@@?9::;AABA0AC<@4;;;;*9A@=CCCCCCCAA?@ABB?CBB@BCCDDDDCBBBCDCCBB@BBBB>AA@@@CCDAD?CBC?BBBCCCCC?BBBBBC?B@?7776;>8999+9A<==??>.?C?ABBCBB>>>:=:=>>A1837?BBB?;;;AABC?B?BCB=BAA=AABBBBBCCC::9BBBBBBDCAA@@@@=C;66638)/)/899:===
@ATNG8:03457:06687
GATGGTAGCGCGACGAGCGTAGACCCAGAAGATCAGGAACTCTAGAAGAATTCAGATTTTTAACACGAGAGTAAACGTAAAAAGAAGGTTTTACAAGACTCACGTTAACAATATTGCAGCAGTACGCACACAATCGAAGCGCAGTAAGGATGGCTAGTGTAACTAGCAAGAATACCACGAAAGCAAGAAAAAGAAGTACGCTATTTAACTATTAACGTACCTGTCTCTTCCGAAACGAATGAGTACAGAGAGTACGATATGTCTACCATCGTTCCTTCTGAGTCT
+
ADDD@CBCBBC:;;CDEFCCCCBBB>BCC@CBCB??;@=@@BCDDC@CC?C=BBEA@@@@2@?BBBBCCCBBB@<BBBBBBB3A?=A5;;;.;CC?CBBABBGBB@B?CC?BCD?BAAABCCCCCCBBBCBD?BBBB?BBBA@@@A=B?B@A?BCCCCCCA?BBBBBB>BB>>>><>?CCC;A9949AAAB3BC@A?>?A@=866)74:::>5;6:CBBB?BCBAABC=A>AAA;ADB>AABBBCCBBBAABBBABABBBBA@@>@;AAABB:>:><>>A>>>@@
@ATNG8:03457:06695
GATGGTAGATACTCGCTGAACACCCAGAAGATCAGGAACTCTAGAAGAATTCAGATTTTTAACACGAGAGTAAACGTAAAAAGAAGGTTTTACAAGACTCACGTTAACAATATTGCAGCAGTACGCACACAATCGAAGCGCAGTAAGGATGGCTAGTGTAACTAGCAAGAATACCACGAAAGCAAGAAAAAGAAGTACGCTATTAACTATTAACGTACCTGTCTCTTCCGAAACGAATGAGTACATAGATATACGTATAGCTACCATCGTTCCTTCTGAGTCT
+
BCCC@DDDBBBBCCCBCCG@BBDD>CCC?BBCC@@>A@BCDCCCC@CD?B?CCB::999*:>ABCABCCCAAA<ABBDDDD3BA=B4:;:.;@A=@AAACCDBD@B@BDAECB?BBBBDDBBBBBCDBCBB?BCCC@BBCCBAAB?C?BAA>@CCECCAB?BCBBBB@BB?@@@499999,9==9>@@@A2@B?B:99C@>87188=>>>6;7;AAAC@DCAAAAA=A>ACC>BBB>AACCDBBBBDCBBBBCB@@@AAA@@@@<??>=A?B@@<@@C>>778
@ATNG8:03460:06689
GATGGTAGAGTATCATGTGTATCTCCAGAAGATCAGGAACTCTAGAAGAATTCAGATTTTTAACACGAGAGTAAACGTAAAAAGAAGGTTTTACAAGACTCACGTTAACAATATTGCAGCAGTACGCACACAATCGAAGCGCAGTAAGGATGGCTAGTGTAACTAGCAAGAATACCACGAAAGCAAGAAAAAAGAAGTACGCTATTAACTATTAACGTACCTGTCTCTTCCGAAACGAATGAGTACATAGATATACGTATAGCTACCATCGTTCCTTCTGAGTCT
+
@@@GADCCCABCBBCBBCABBBCDC@DCC@B@@@AA>A?ACCCDED@@@=@<@A;;;999$55><>B>=B;:;A5?@99555$9;49.555&5@@9>?@@?@@00-0;@@=CAB=??AABBBBBBBBBCCCC@CDDD?AABBBDBB?C@CCE@BBBBCCCC?BBAACD@CC>???=?A?>?8<<<8889899%99;:949CCBBB>A>?BBB<;5;?AAA@BCCA@@C@E?BBC>CCD?BBCCBBACACCACCAAAAAAABBCBBB?AAABB?C?B?BCFDBAAA
@ATNG8:03460:06695
GATGGTAGCGCGACGAGCGTAGACCCAGAAGATCAGGAACTCTAGAAGAATTCAGATTTTTAACACGAGAGTAAACGTAAAAAGAAGGTTTTACAAGACTCACGTTAACAATATTGCAGCAGTACGCACACAATCGAAGCGCAGTAAGGATGGCTAGTGTAACTAGCAAGAATACCACGAAAGCAAGAAAAAGAAGTACGCTATTAACTATTAACGTACCTGTCTCTTCCGAAACGAATGAGTACGATGAGAGAGCTCTCTCTACCATCGTTCCTTCTGAGTCT
+
;55>9>>?>>B:99CCB;;<CHBBB<BBB=<@BB@@?@?ABABA@A=??:@9?>?@AAAA1<4<<<>@BBBBBC<AABCEEE5CCAB?BCC=CCCBCCCBAAABB=A@AA<CBB?BCCBBBBDCCCEDCBBB@BCCD@CCCCCCBB?C?B;;:;CBBCCCC@C???::8:E?BBB799???5;??;ABEFC3BB@B@??@@;;;5;5;>?A=A=@@@AA@BBABB??;?<??A=BBB>BB?C@@?@A989@?AA=?9<==88888<<===A=@=@?AA@??>78
@ATNG8:03464:06677
GATGGTAGTGTGTCTCTGAGAGTAGTACTCATTCGTTTCGGAAGAGACAGGTACGTTAATAGTTAATAGCGTACTTCTTTTTCTTGCTTTTCGTGGTATTCTTGCTAGTTACACTAGCCATCCTTACTGCGCTTCGATTGTGTGCGTACTGCTGCAATATTGTTAACGTGAGTCTTGTAAAACCTTCTTTTTTACGTTTACTCTCGTGTTAAAAATCTGAATTCTTCTAGAGTTCCTGATCTTCTGGTCTACTACACTGTACTCTACCATCGTTCCTTCTGAGTCT
+
;55D;@BBBCCCDCCDBCCCCCCCCCCDEC?>9=777*9B;@=ACBBDDC@DCCCC@C?CCCB?B@DDEBCDEBB=@@@>>1?B<@9999.:C@@=ABB>BC9<;ACBB@CCCCCCCD?BBC@B@BCCGCCCC@DDCC?CBBCCDCCCCBBBBBBE@C??>@E@C?AACCCBBBCACAAAA9A?B>BBDDDD+BBBCC>CBBBEBCBBBADDFD5CA@AC=A=AC@CCCCCCC@C@CCCCCC?BBB@BCCCDDCDBBBCCCDDDDBB>AABBC?B?A?BDDBBBBB
@ATNG8:03466:06653
GATGGTAGCTCGCTGATGATATCTCCAGAAGATCAGGAACTCTAGAAGAATTCAGATTTTTAACACGAGAGTAAACGTAAAAAGAAGGTTTTACAAGACTCACGTTAACAATATTGCAGCAGTACGCACTCAATCGAAGCGCAGTAAGGATGGCTAGTGTAACTAGCAAGAATACCACGAAAGCAAGAAAAAGAAGTACGCTATTAACTATTAACGTACCTGTCTCTTCCGAAACGAATGAGTACACACTCTCATATGACACTACCATCGTTCCTTCTGAGTCT
+
:59C9=BBBB===>CCDCCBFBBCC?AAD@CA@@;;4;9??BAA@A>@A@C@DCAACCCD2B?ABAAAAAB@@@89:;@@@?,9A;A:CFF;CCCADCCCCBC;;6;?@A=@AA=BBAABBCDCGCBBBBBA;@A;;6<BAABBAA=B>A;;7;AABBC@@?@BBABB@CB?BCF>@@BBC9>9849@AAB2??<999@BBBAF=@=;::<1717?BBCGCAAAA??;?>ABC>BBB?AAAAAAABBAAACAA@9:::@?998??<>A??@9B>=9BBBBB999
@ATNG8:03466:06677
GATGGTAGTGTCAGTGCGCGTCGTCCAGAAGATCAGGAACTCTAGAAGAATTCAGATTTTTAACACGAGAGTAAACGTAAAAAGAAGGTTTTTACAAGACTCACGTTAACAATATTGCAGCGGTACGCACACAATCGAAGCGCAGTAAGGATGGCTAGTGTAACTAGCAAGAATACCACGAAAGCAAGAAAAAGAAGTACGCTATTAACTATTAACGTACCTGTCTCTTCCGAAACGAATGAGTACGTGTGACGTACGTGAGCTACCATCGTTCCTTCTGAGTCT
+
944A8@CCCBBBCBCDDCC;;9CCC>BBBACBBC@>;@<@@BDCBB?AC@B@EDA88888)9>ABBAAACC??>8>?@@BBB2AC;@5;;;;*;BB?BCDBDCB;;9;>AB@CDD@BBBCDCACCCCCCBB@@>@CFF?BBBBCCCC@C?CCC?ABABABBC@BBBAAA?CC<>?C@BBBBB=@@A<89::9(9?;@@ABBCCDC>A>A@@A8=9????B?CBBBBBB?C?BCC=CCC@BBBCB@@@@@???A@BBBAAABBBBCC?AAABC?D?D?CCAAABBB
@ATNG8:03466:06681
GATGGTAGTATATCGCGTCGCTATCCAGAAGATCAGGAACTCTAGAAGAATTCAGATTTTTAACACGAGAGTAAACGTAAAAAGAAGGTTTTACAAGACTCACGTTAACAATATTGCAGCAGTACGCACACAATCGAAGCGCAGTAAGGATGGCTAGTGTAACTAGCAAGAATACCACGAAAGCAAGAAAAAGAAGTACGCTATTAACTATTAACGTACCTGTCTCTTCCGAAACGAATGAGTACGAGAGAGCACACGTGTCTACCATCGTTCCTTCTGAGTCT
+
778A@A=?ABBABDBBBBICEGDAA?AAC<@@BB;;8;>BBB;;9@=@@=@?BBBCCLDC2A<:<89948:::;1:::4444$44.5.555&5::7<<;;<@:00*/5::6??C<??ABBBABBDBABBCCDGDCCC>@@AB@@AD?@?@00-0@@@AABC@AAACAA=A@>BA@8<<999+37;5:===@,==700/>>BC>>;?=A>?>:=8=>BBA>AA;::?A<@=@@@9>?=9<<@?@A?@>ABBB@??DBBBBBBBCBB?>>;;?@D?C>??BBA???
@ATNG8:03425:06735
GATGGTAGGCGAGAGTGAGACGCAGTACTCATTCGTTTCGGAAGAGACAGGTACGTTAATAGTTAATAGCGTACTTCTTTTTCTTGCTTTCGTGGTATTCTTGCTAGTTACACTAGCCATCCTTACTGCGCTTCGATTGTGTGCGTACTGCTGCAATATTGTTAACGTGAGTCTTGTAAAACCTTCTTTTTACGTTTACTCTCGTGTTAAAATCTGAATTCTTCTAGAGTTCCTGATCTTCTGGATATGAGTGACTCGTGCTACCATCGTTCCTTCTGAGTCT
+
??@@=?CD@DCCCCBAAABBA<AC@@BBCC;;5;;;;0;@>C@CDCCBBB?@AA;95;>ABBB?C?AACCBBBDB?BCCCC3BB=B99829AAB?BCC?@@;?>?BBB9::BGAAAD?>>@9<8==?===>>:>>@?;>>;;888=AA@@@@;;;:>;;7;D=B=AA@>>??>>5::===/>:>8==?>?/>><=<+//6///898:/756'278886=0555:@AA7;;:<;<>===?5;;?;>>===///7667<;///99;:?:::?;A=D=AA>>>>>;
@ATNG8:03429:06732
GATGGTAGTGCACATGAGTGTATCCAGAAGATCAGGAACTCTAGAAGAATTCAGATTTTTAACACGAGAGTAAACGTAAAAAGAAGGTTTTACAAGACTCACGTTAACAATATTGCAGCAGTACGCACACAATCGAAGCGCAGTAAGGATGGCTAGTGTAACTAGCAAGAATACCACGAAAGCAAGAAAAAGAAGTACGCTATTAACTATTAACGTACCTGTCTCTTCCGAACGAATGAGTACGATGAGATCTCGTGTGCTACCATCGTTCCTTCTGAGTCT
+
>::BADCBDCCCAABBBCFCCCCC@CCC?CCCC??<@ABCBBBBA>AC<@>ABCCDDDD5C@BBBCCCCCCDC=BBAAAAA0AD>B@BDJ<DBB@BBBBCCC;;6;?@@=@CC@CABDBCDDCCCCCCCBB@BCCC@CCBBAA??<@=B@@>@CCBBABD@DBBB@A=AC@BBB=>>BBB=BAA>ACCCC3BB?C999CCBBA?B?BCAA<A<>>BCC@CBAAAAA<@<@C@CEC>@@BBBCCCCCAABCAAABBBBBBBBAA;@<>:><?@C?BBBAAAAA
@ATNG8:03430:06737
GATGGTAGACATATCGTACTCTCTGTACTCATTCGTTTCGGAAGAGACAGGTACGTTAATAGTTAATAGCGTACTTCTTTTTCTTGCTTTCGTGGTATTCTTGCTAGTTACACTAGCCATCCTTACTGCGCTTCGATTGTGTGCGTACTGCTGCAATATTGTTAACGTGAGTCTTGTAAAACCTTCTTTTTACGTTTACTCTCGTGTTAAAAAATCTGAATTCTTCTAGAGTTCCTGATCTTCTGGTGAGATATGCATGATGCTAACCATCGTTCCCTTCTGAGTCT
+
:??@@BB>CCCECBBBBBB@;;>>>>=<<<<<:BBBC:AA<A<BBBA@;;6;==;=6:59BBB@C>BB=?@BBAA?98737$774:AAA8:79@:???<9939@AAAB?BAA=B@;;8;?C<?<?@;;;;:;8=;8817==;676999A>>;;;C388=;??<@<>>@@@@>>><?@@@A5@=A=>>>>>.==>>>5=;;;>===79/65656$5557=;=5;A5A>>A=;=5;+//36//*-772-//;;6::A==::988=//*/066888/66.76<;=99---
@ATNG8:03435:06729
GATGGTAGACATATCGTACTCTCTGTACTCATTTGTTTCGGAAGAGACAGGTACGTTAATAGTTAATAGCGTACTTCTTTTTCTTGCTTCGTGGTATTCTTGCTAGTTACACTAGCCATCCTTACTGCGCTTCGATTGTGTGCGTACTGCTGCAATATTGTTAACGTGAGTCTTGTAAAACCTTCTTTTTACGTTTACTCGTCGTGTTAAAAATCTGAATTCTTCTAGAGTTCCTGATCTTCTGGTGTCTGATCTGTATCACTACCATCGTTCCTTCTTGAGTCT
+
@@CC@BBBA@@CCCBBBBAAA969BBBBCCA@@<@BC=BCACACDCCCCD@CCCBC@B?BBBB?B>??@AAAA;?<77333$33-3:927BAB?BC@<><+000//;5?<==DFBB?BBD7879=<@=8889::;>188?;;:>=:98AA@A@@<?>><>@=B<CC?@@A>==8<<<<=/=5;6:<DDD/A=9980777/./6669999===)66555.5.55/7<=775757-..335;57;;9@@A>;:;@@==>=@@@@@@B<A><<95;6=*//*/:887:
@ATNG8:03436:06739
GATGGTAGGCGTGTGAGAGTCTGCCCAGAAGATCAGGAACTCTAGAAGAATTCAGATTTTTAACACGAGAGTAAACGTAAAAAGAAGGTTTTACAAGACTCACGTTAACAATATTGCAGCAGTACGCACACAATCGAAGCGCAGTAAGGATGGCTAGTGTAACTAGCAAGAATACCACGAAAGCAAGAAAAAGAAGTACGCTATTAACTATTAACGTACCTGTCTCTTCCGAAACGAATGAGTACAGAGAGTACGATTATGTCTACCATCGTTCCTTCTGAGTCT
+
AAAC@CBB@EBBC@A@BBBBBCBBC7BBB>BBBCBB@B@BBDCCBB@;;8;@ABD<;;;;);;AAACBBBB:::/:?:9999(:?;>3877(7<?68>=BBBCDC=@>?B??AA9=<===A?===>>>>>>A<@@??<?AAA>>>=:==?:><?BA@AAAC@CCBBBB?BD?A?@9??@@@;@??:?BAAA2@=8=>>??>>?B:=:=???=@;>@:;:8<==:::>5;5;BB:?BB>AAAAABBBBBBBABBBBBA<?===;;;>7;;??A:?5;5;>>;;;==
@ATNG8:03437:06726
GATGGTAGCGCACACATAGATACAGTACTCATTCGTTTCGGAAGAGACAGGTACGTTAATAGTTAATAGCGTACTTCTTTTTCTTGCTTTCGTGGTATTCTTGCTAGTTACACTAGCCATCCTTACTGCGCTTCGATTGTGTGCGTACTGCTGCAATATTGTTAACGTGAGTCTTGTAAAACCTTCTTTTTACGTTTACTCTCGTGTTAAAAATCTGAATTCTTCTAGAGTTCCTGATCTTCTGGCTCTCGTAGACAGATACTACCATCGTTCCTTCTGAGTCT
+
CC@@>;=B=BFCCBBBCCBCCCAAAACC?CDC@CBCC<BB<@;@>BB>BCACCBBB<@<@@@@;A?ABBA@@A@A599:9;)9>:>BCC>B<B@?BBB9;<?BBBBBG@DCBAABBA>@A@@D@GCCCCCCB@AAAD@BCCCDBBBCCCCCBBBC?BBB?BB=A=B@@@BCCCH@B@@@@7@@D?ABEFC0CC;;;7;ACCBCCCCC<ABAB0ABCCC?C=AB?ACCDCDD?A>@BBCCD7<;;7;B;;<CBBBBBAAA@@@AAC@BB@@@?C?B@BCBABC@@
@ATNG8:03437:06727
GATGGTAGCACGAGTCACTCATATCCAGAATATCAGGAACTCTAGAAGAATTCAGATTTTTAACACGAGAGTAAACGTAAAAAGAAGGTTTTACAAGACTCACGTTAACAATATTGCAGCAGTACGCACACAATCGAAGCGCAGTAAGGATGGCTAGTGTAACTAGCAAGAATACCACGAAAGCAAGAAAAAAGAAGTACGCTATTAACTATTAACGTACCTGTCTCTTCCGAAACGAATGTGTACGATGAGAGAGCTCTCTCTACCATCGTTCCTTCTGAGTCT
+
77:@<A?BBBCCBCDCBBBCCBBAA=A?@=@BBB@@=A?@BBCCCD@DD@B@BBAAAAAA2A?BBBAAAAA::9/9>:<;;;):?>=9BBB9BBB@BCCECCC;;:;@CC@DCC@BBCBBBCCCCAAABBBB@BAAB@BBBCBBCC@C@C@@?@CCCDBBB?AAAAAA?CC=889;@@AAA=A?>;999999%9@<997?CCBAA<@<?@AA<@;@BDDC@DCC@@@B?B?BFD;BBC@BBBBBBBBB>>>CBBBBBB@=>9666A7>=?=@9><>?BBFAAAAA
@ATNG8:03437:06729
GATGGTAGAGAGAGCTCTCTCATCGTACTCATTCGTTTCGGAAGAGACAGGTACGTTAATAGTTAATAGCGTACTTCTTTTTCTTGCTTTCGTGGTATTCTTGCTAGTTACACTAGCCATCCTTACTGCGCTTCGATTGTGTCGTACTGCTGCAATATTGTTAACGTGAGTCTTGTAAAACCTTCTTTTTACGTTTACTCTCGTGTTAAAATCTTGAATTCTTCTAGAGTTCCTGATCTTCTGGATACACTCATGTGCACCTACCATCGTTCCTTCTGAGTCT
+
7799277=;4449::<666=>>666;666=??:ADD@7==:=:?B==@DD?==<<<7:7:<@@<@=>:BA@AB@?<>CCBD1474:338(/://)//-(-7(---6--(-6689::<485505/58553...27...(2796678527BACA><:7378::.5.269755:78+22222&2+2+22222$28777,2277222888+252&222+29,2,285>>:99:=;947/..885<960666/////==::799C165=9=977:17175:;?:::?8
@ATNG8:03446:06716
GATGGTAGATACTCGCTGATACACCCAGAAGATCAGGAACTCTAGAAGAATTCAGATTTTTAACACGAGAGTAAACGTAAAAAGAAGGTTTTACAAGACTCACGTTAACAATATTGCAGCAGTACGCACACAATCGAAGCGCAGTAAGGATGGCTAGTGTAACTAGCAAGAATACCACGAAAGCAAGAAAAAAGAAGTACGCTATTAACTATTAACGTACCTGTCTCTTCCGAAACGAATGAGTACACATCGTCGTGTCGTGCTACCATCGTTCCTTCTGAGTCT
+
@@@C@CCCBBBCCCCDCDFCBBBBC>CCC?CCCC??=@?BACCCBCAAA?A@CDCCBBBB3B@CBBBBBBBBBA:=<>??@@0@B>B5;;;.;BC@CCCCCCD;97;>AA?BBC?BBCBBBBBCCBBBA@@B@CCCC?BAAABBBB>C?BAB>BCBBBCCC@CAABBB???=???3:::::,8>>;<<????'?B?CBAACCCB@;>;>???:=:=ACDD@CCCCCCB?B?BCC>BBD=A?BBBBBBCBCBBBCBACBEC;:9BBC@???AD?C?A?ABDCBBAB
@ATNG8:03447:06713
GATGGTAGCGCACACATAGATACAGTACTCATTCGTTTTCGGAAGAGACAGGTACGTTAATAGTTAATAGCGTACTTCTTTTTCTTGCTTTCGTGGTATTCTTGCTAGTTACACTAGCCATCCTTACTGCGCTTCGATTGTGTGCGTACTGCTGCAATATTGTTAACGTGAGTCTTGTAAAACCTTCTTTTTTACGTTTACTCTCGTGTTAAAAATCTGAATTCTTCTAGAGTTCCTGATCTTCTGGAGATATCATCAGCGAGCTACCATCGTTCCTTCTGAGTCT
+
:@AD?BBCACCCCDCBBBCCCDCBCCCDDDBA=?;:;:*;<7=<>?@DDCC@CCCCC@C?CCCB?C?CDDDBABBB?BBCCC5CB@BBBB<@A;;:;BI@II?BBBCCGACCDBBBCC@AAA?D?DCCBCBBB@CCCC?CCCCCCCCCBBBCCBBB=BBD@CB@B>@@ECBBCCC?CCCDD:B?D?A@CCCC*CDCFF=AACCBBBCCB@CDDD3CBBCD=A=AB?BCCDCBB?B@CCBBBC@BBC?CCCCBDDDCCCCCCAAACDD@BBBCC?C?B?BCCCCBBB
@ATNG8:03449:06748
GATGGTAGATATATGCACGCTCTACCAGAAGATCAGGAACTCTAGAAGAATTCAGATTTTTAACACGAGAGTAAACGTAAAAATAAGGTTTTACAAGACTCACGTTAACAATATTGCAGCAGTACGCACACAATCGAAGCGCAGTAAGGATGGCTAGTGTAACTAGCAAGAATACCACGAAAGCAAGAAAAAGAAGTACGCTATTAACTATTAACGTACCTGTCTCTTCCGAAACGAATGAGTACGATGAGATCTCGTGTGCTACCATCGTTCCTTCTGAGTCT
+
CCCB?CDBBBCCCCCCBCCCCCCBB?BBB@BCEEBB?B@CCBCCCC=AA?C?BBBBBCCC3B?BBBBBCBBBBB>AA@A@AA2@B@CADCD;CBC@CCCCCCCCC?C?CB?CDD?AACCCBBCCCCCCCBBB?BCDD>@@BBBCBB?C@CCC?BABDDBAA?BGCDBB?BC@BBB>AABDD=BBB?CCAAA1BB@BAAA@BCCC>>:>@AA<?;??BBB@BBAAAAA?B?CBB>BCC?ABCCCBAAABCBBBBBAA@AA>>>>CC<?>>=A=A??;>>A==888
@ATNG8:03450:06712
GATGGTAGATACTCGCTGATACACCCAGAAGATCAGGAACTCTAGAAGAATTCAGATTTTTAACACGAGAGTAAACGTAATAAGAAGGTTTTACAAGACTCACGTTAACAATATTGCAGCAGTACGCACACAATCGAAGCGCAGTAAGGATGGCTAGTGTAACTAGCAAGAATACCACGAAAGCAAGAAAAAGAAGTACGCTATTAACTATTAACGTACCTGACTCTTCCGAAACGAATGAGTACACACTCTCATATGACACTACCATCGTTCCTTCTGAGTCT
+
;45:7<<<A@;>CBHD;;;@<@=@@8@BC=A@BC;;7;>@@@AABB?AB@C@CD???@@>,@:>?><BB@@:BB977;A=A@;@?4=4=@@0@@C@CCCCEED@@>A?BB@BCCBCCCDD@AACDCGCBBBC@CBBB?BABBBCBB>B?B9989BBBBBDC?BBBBBB?BC?AAB@DA99929993:AABA3AB@B@@?BB@??<?=@>>>:=9=?B@@<@000AAA<C?@AE@DCC@CCCCBBBDDCCCBCBB??>BCCBBACC@CBBAB?B?C>AACBB???
@ATNG8:03466:06709
GATGGTAGTATAGAGCTCTACATAGTACTCATTCGTTTCGGAAGAGACAGGTACGTTAATAGTTAATAGCGTACTTCTTTTTCTTGCTTTCGTGGTATTCTTGCTAGTTACACTAGCCATCCTTACTGCGCTTCGATTGTGTGCGTACTGCTGCAATATTGTTAACGTGAGTCTTGTAAAACCTTCTTTTTACGTTTACTCTCGTGTTAAAAATCTGAATTCTTCTAGAGTTCCTGATCTTCTGGGTGCGCTACAGTCTCTCTACCATCGTTCCTTCTGAGTCT
+
:9:C;CCBB@A@DDDDDBBCCCCBCBBBCBBB>BBBB>BH?B?BBBBDCC?CCCBB>B>BBBB?B?BBCBBBBA@<?>???1?C?BAAA<ADFD@BBB?993:9=>>@;@@AAA>?@:=<<495:=A@>@@@<@??>:???A?>>?@@AAA@::;9=8839A=D:;<<>>=@@B:>>@@@5@8=8==???/?C@@@67/////66:=08887$22225/50555=<885752525::<7727<>>7@@>>>AAB@@@AA@==>AD;>;;;B8=9>:=>@@AAA?
@ATNG8:03467:06730
GATGGTAGCACGAGTCACTCATATCCAGAAGATCAGGAACTCTAGAAGAATTCAGATTTTTAACACGAGAGTAAACGTAAAAAGAAGGTTTTACAAGACTCACGTTAACAATATTGCAGCAGTACGCACACAATCGAAGCGCAGTAAGGATGGCTGTGTAACTAGCAAGAATACCACGAAAGCAAGAAAAAGAAGTACGCTATTAACTATTAACGTACCTGTCTCTTCCGAAACGAATGAGTACTGCGTCTCACTCTCGCCTACCATCGTTCCTTCTGAGTCT
+
;@@D@BBBBBCCCDBBBCCCCCCBB@BCC@CCCC@A?A@CCCCCBB@BD@D@BBBCCCCC3C?BBBBBBBB???9?AAAABB5BB?D7;;;7;CD@ECCCBBBBA@B@DC@CCC?BBACCCCCCCCCCBCCC@BBBB?B???AA@@>A?BBA@BBCBBCC@BCCBBB@BB?@A@;??@@@;AAA=@BBBB3BB?B999CBB:;8:<@>@@:>:=BECC?BCBBBBD?B?BBD>CBB?BBCBBBBBBB@@@CBBBACCCCD@ADD?CAABB?B?B?BBBBB>>>
@ATNG8:03423:06754
GATGGTAGGCACTGCGCACACATCCCAGAAGATCAGGAACTCTAGAAGAATTCAGATTTTTTAACACGAGAGTAAACGTAAAAAGAAGGTTTTACAAGTCTCACGTTAACAATATTGCAGCAGTACGCACACAATCGAAGCGCAGTAAGGATGGCTAGTGTAACTAGCAAGAATACCACGAAAGCAAGAAAAAAGAAGTACGCTATTAACTATTAACGTACCTGTCTCTTCCGAAACGAATGAGTACATAGATATACGTATAGCTACCATCGTTCCTTCTGAGTCT
+
=??A<>9=.55<=CCC@<;>>>?CC<9957;;?==<9>8><<<=:>4::)/)/77/44444#46<;:;:::98;>9<844;;;(55.5499;0;>>9>>;?;9;44048<=266>;>A<ABCCGCCBBBAA;;7<BBB=@@BBBBBC?B=>>=;00/:://58<<<;@@8CC:773488333,3;968888;;'=?=@AAAAA>880689:;<.818<AAA?CA===9:398<=@9?=>8==>=?>@@A@@@ABB>>>A@@@?>>?@<@>?>C@D?@;?>>88888
@ATNG8:03424:06786
TATGGTAGATACTCGCTGATACACCCAGAAGATCAGGAACTCTAGAAGAATTCAGATTTTTAACACGAGAGTAAACGTAAAAAGAAGGTTTTACAAGACTCACGTTAACAATATTGCAGCAGTACGCACACAATCGAAGCGCAGTAAGGATGGCTAGTGTAACTAGCAAGAATACCACGAAAGCAAGAAAAAGAAGTACGCTATTAACTATTAACGTACCTGTCTCTTCCGAAACGAATGAGTACGAGAGAGCACACGTGTCTACCATCGTTCCTTCTGAGTCT
+
<89@9=69:BABCCAABCCCCBBBB<B;;8;ACC@@>@>AABBEBB?BC?C@??ABBEDE5B:AABCCCGCBCH>BBBBCCC0BC5;5:99&9A>=>CCCCBBBC@C@CD?ABB>BAB@@@BBBBCBBBCCC=BB<<8<000097729895616>@CCBBB@;;;DBA>@@=??@;?@?@D=???=A@@@@,=?8998@@@A@@?B<999?:@=@@BCB?BB@?@@@=@7;;C=BAA5;;>::9BBCBBB98:ABBCBBBBBB@@<>==::4:?B?BC>?>899
@ATNG8:03428:06763
GATGGTAGGTGCACATGAGTGTATCCAGAAGATCAGGAACTCTAGAAGAATTCAGATTTTTAACACGAGAGTTAAACGTAAAAAGAATGGTTTTACAAGACTCACGTTTAACAATATTGCAGCAGTACGCACACAATCGAAGCGCAGTAAGGATGGCTAGTGTAACTAGCAAGAATACCACGAAAGCAAGAAAAAAGAAGTACGCTATTAACTATTATCGTACCTGTCTCTTCCGAAACGAATGAGTACTATGTAGAGCTCTATACTAATCGTTCCTTCTGAGTCT
+
B>>?@DCC@@@AAB;99ABBA<:;C>A@@;>9:5:98>;???@==@:9986:=BA@@DDG1E?@@@BA;::B=AA8=000///$/:)//8:<</;89(/////98888087:96<47048::<::;<<=;;AA@;@B@@@>?ABBBBCC?C?BCC>AAAAA?@@>@@CCBA>@@;9::6:7<?A9;883333333#/83////;;:;;8=>==7;:=>>>>;;5;;;99:=:><==<4<==5;:<;<<????@@A;;;=>==>;;:BB=B??B?B@CACBBBBA@@
@ATNG8:03433:06770
GATGGTAGCAGACGTGACAGAGCGCCAGAAGATCAGGAACTCTAGAAGAATTCAGATTTTTAACACGAGAGTAAACGTAAAAAGAAGGTTTTACAAGACTCACGTTAACAATATTGCAGCAGTACGCACACAATCGAAGCGCAGTAAGGATGGCTAGTGTAACTAGCAAGAATACCACGAAAGCAAGAAAAAAGAAGTACGCTATTAACTATTAACGTACCTGTCTCTTCCGAAACGAATGAGTACAGAGAGTACGATATGTCTACCATCGTTCCTTCTGAGTCT
+
?;>B9<<ABA>666<<=;<<@@>AC?@ACBCCBCBC=@5;;99>AA8BB8A9=>=??AAA3A?BCA??>ABABB8??;::::$:B=C4999*9@:5<A?<;;99<8@>??699@<BB@@ACBCCCCAAABBA>BABA7;;;:;BAA?C@CCB?BDCCDAA@?BBBCDB?DE>AA@288899+99939@@@@@'??;??>?AA??>;>;>>==5<8<9A@@<AB998BB>A=AAB=ACC598<=?>>>AA@BCB@@BBBBBBBBC98188678/6<=8>;;:;<<8
@ATNG8:03433:06782
GATGGTAGCGCATATCAGCGCAGCCAGAAGATCAGGAACTCTAGAAGAATTCAGATTTTTAACACGAGAGAAACGTAAAAAGAAGGTTTACAAGACTCACGTTAACAATATTGCAGCAGTACGCACACAATCGAAGCGCAGTAAGGATGGCTAGTGTAACTAGCAAGAATACCACGAAAGCAAGAAAAAAGAAGTACGCTATTAACTATTAACGTACCTGTCTCTTCCGAAACGAATGAGTACGATGAGATCTCGTGTGCTACCCATCGTTCCTTCTGAGTCT
+
77776//5=<BA@966>:::::00+/;;5<666;;7<=@@?@B@;<?A:>:>@AAAA@@0<055;;;=665<)5544444$4:5:.55)555.555555555.5454.4;<8=<<<>BB@@:;;@>>==9?::;=B@@:99BC=A<AAA><@@BB@DD@C;;9>A;9965=;-33437*333,7;;;;;';<<<=888<=;;68633396;>==ACC@CC:::>>9=299=59==;998=>>;000//99;;7737<;9/////(/.--80608(////8888
@ATNG8:03438:06796
GATGGTAGTATCTGCACACTCTGTCCAGAAGATCAGGAACTCTAGAAGAATTCAGATTTTTAACACGAGAGTAAACGTAAAAAGAGGGTTTTACAAGACTCACGTTAACAATATTGCAGCAGTACGCACACAATCGAAGCGCAGTAAGGATGGCTAGTGTAACTAGCAAGAATACCACGAAAGCAAGAAAAAAGAAGTACGCTATTAACTATTAACGTACCTGTCTCTTCCGAAACGAATGAGTACTGTATCTATGTGTGCGCTACCATCGTTCCTTCTGAGTCT
+
:<5586<@<ABBCBDCCCCDBBBAA<AEE?AABBBB?A?BBCCBBB?BB@E?AA::8999)98>>8A?AA=<>?8<7>9<::':444)555&599999>9;<<@B>B@CC@DBB>BB@@@CCA@AA@BBBCB<CCBC;;;CCCCCC@C@CBB>@AA@A@@@?BBBBBB@DE?:::3:7733)3;;4333333$3888;8<?:BB>;>:;;>=<B=;;@@@<@AA@@@A?B@BBF?BAA=??>CABBBBCDCBAAABBBBBBBB===?@?@@C@B<@7;;?>>@?>
@ATNG8:03441:06783
GATGGTAGGCACTGCGCACACATCCCAGAAGATCAGGAACTCTAGAAGAATTCAGATTTTTAACACGAGAGTAAACGTAAAAAGAAGGTTTTACAAGACTCACGTTAACAATATTGCAGCAGTACGCACACAATCGAAGCGCAGTAAGGATGGCTAGTGCAACTAGCAAGAATACCACGAAAGCAAGAAAAAGAAGTACGCTATTAACTATTAACGTACCTGTCTCTTCCGAAACGAATGAGTACTACTCTCAGAGACACACTACCATCGTTCCTTCTGAGTCT
+
??BB@BED?C:;;@BAACCCBBAAA>ACC@CCCC:;:;?CBCCCBB@BD@C@BBB?@@@@2@@BBBABCAC98837>:;;;;.;C>C5;;;.;CC?CCBBCBDCC?C@CC?BCC?BABBBDDCCCCCBBBCC@CCAA>AABBBBBC<?<???=@BBBBCBB@BBBCBB?BCACCC@DA?>=8=>>998888(:??BCBBBBAAB=?>@ACC?B>BBDCC@BBAAAA@9?;?BB>BBB?BDCCBBBCBCCCBABEBEBECCCCDDB?BBBBB@B@B?CBDFBB??
@ATNG8:03442:06787
GATGGTAGTGTCATATGAGAGTGTGTACTCATTCGTTTCGGAAGAGACAGGTACGTTAATAGTTAATAGCGTACTTCTTTTTCTTGCTTTCGTGGTATTCTTGCTAGTTACACTAGCCATCCTTACTGCGCTTCGATTGTGTGCGTACTGCTGCAATATTGTTAACGTGAGTCTTGTAAAACCTTCTTTTTACGTTTACTCTCGTGTTAAAAATCTGAATTCTTCTAGAGTTCCTGATCTTCTGGACAGAGTGTGCAGATACTACCATCGTTCCTTCTGAGTCT
+
?94<=@=@CBBBCB?=BBCGCBACCC955944.4<:=6=@;?;?669@@@;@@A99268===C?B=BA9;;@@==754444$495:=>=4=?995;;;5;;4;CHCCC@EEBCBDBB>BAD?B>BBBB;;<;;A;:9>BACDDBCCC;99??>@@=966@DC@D7?;;;>>>@C?=9444&45::@@@@@0>999?,99@>=@999929@@@0@@?@D=A;AA+000///<8@;B?==@@*///3997995555:::;:<=<5650555667<:>:>>;;6666
@ATNG8:03444:06782
GATGGTAGTATCTGTCTACGAGAGCCAGAAGATCAGGAACTCTAGAAGAATTCAGATTTTTAACACGAGAGTAAACGTAAAAAGAAGGTTTTACAAGACTCACGTTAACAATATTGCAGCAGTACGCACACAATCGAAGCGCATTAAGGATGGCTAGTGTAACTAGCAAGAATACCACGAAAGCAAGAAAAAGAAGTACGCTATTAACTATTAACGTACCTGTCTCTTCCGAAACGAATGAGTACTGTATCTATGTGTGCGCTACCATCGTTCCTTCTGAGTCT
+
:88><@=BCCCCAABB=>>>A@;=B9@=C?@A;;;@<@@DBBB@??;??:?9@?@@?@@?)>8><<<<>AA???:?ABCEDE5BB?B?CML;BBCACCCECBCBA>B?BA?C<;:9AAAACCBAABDCCBBB?B;<;@BDDCBB?B?B?ACC@DCBAA@@@6::AAAB>A@>BBB@CC>>>:?AA?BBBBB2@A>@ACA@B9989=9;=??4948>;>>;@==<<AC;?<=A@8@;;5;@;:999??>@BCBBABDDCC;;;@A@<@@AAC@C@D@:::CBBBB
@ATNG8:03447:06752
GATGGTAGCACGACACGACGATGTGTACTCATTCGTTTCGGAAGAGACAGGTACGTTAATAGTTAATAGCGTACTTCTTTTTCTTGCTTTCGTGGTATTCTTGCTAGTTACACTAGCCATCCTTACTGCGCTTCGATTGTGTGCGTACTGCTGCAATATTGTTAACGTGAGTCTTGTAAAACCTTCTTTTTACGTTTACTCTCGTGTTAAAAATCTGAATTCTTCTAGAGTTCCTGATCTTCTGGGATGTGTGCGCAGTGCCTACCATCGTTCCTTCTGAGTCT
+
?::C@CBBBDDCCCCCABB;9;BCCCCCCDDCACCCC>CD?C?CCDDDCC?@ACCC@C=BACD?C?BBBBBCBBB@BBBBB3BA=B==><?CCD>@@B@BB<>=>DDD=AAACAAAA>BAA?@=AA>>=AAA<AA@@<>==?>==?AAA>@@>>@<AAA;??<A=A???@BAAA<?@AAA6A=@:;;;::+;A:::*//6///>67;9====.9<<<>8>=@@<@AAA???<@<??@@@B6;;EE:B;;6<///<;;>BBB9=>@<<<===:=:>:>@@@AAA>
@ATNG8:03452:06764
GATAGGCGAGAGTGAGACGCAGTACTCATTCGTTTCGGAAGAGACAGGTACGTTAATAGTTAATAGCGTACTTCTTTTTCTTGCTTCGTGGTATTCTTGCTAGTTACACTAGCCATCCTTACTGCGCTTCGATTGTGTGCGTACTGCTGCAATATTTGTTAACGTGAGTCTTGTAAAACCTTCTTTTTACGTTTACTCTCGTGTTAAAATCTGAATTCTTCTAGAGTTCCTGATCTTCTGGTGTCGTCTATCATGTACTACCATCGTTCCTTCTGAGTCT
+
88:==;AECCBCBBACCCCC;99;:@A:<4;AA@600)/)00/799969>;:@@B7;954585:<448855=8====<)371333,39998<96669)///6665:<<:BBBB??>727655/./653,5766(//78:8;:99;;;:55789///(//(//55=>?=9>@658;;;.;9>:9?@@>/<=;::0:997><9655-///&....849455055955583727=9<;A8:;B=;;;>=====??=:::///6=488=<<8=<A=???==<77
@ATNG8:03456:06784
GATGGTAGTATAGAGCTCTACATAGTACTCATTCGTTTCGGAAGAGACAGGTACGTTAATAGTTAATAGCGTACTTCTTTTTCTTGCTTTCGTGGTATTCTTGCTAGTTACACTAGCCATCCTTACTGCGCTTCGATTGTGTGCGTACTGCTGCAATATTGTTAACGTGAGTCTTGTAAAACCTTCTTTTTACGTTTACTCTCGTGTTAAAAATCTGAATTCTTCTAGAGTTCCTGATCTTCTGGGTCTACGCTCGTCGCGCTACCATCGTTCCTTCTGAGTCT
+
AAAD@CCCCCCBBBCC@BACGCCCCCCCCCBB>ABAB<BB@C@A@:;;AA>AAABE@CAA@@B?B?BBC@@AB=C>BACDD3BB?B@BB=BBB@=@BC>BB588BBBF?BBAB>>>@9@>A<@:AAAAC>>>;@@@@:>=??@???AAAAA@@@@<788=A@<@:>=@>=>BBH<=>=CB1;5;7:::;:*:>>>?7>>>888;:;>:>>>>/<==?@;@=;;8;????;;7;=A?@@>>:==??9>>>>;;;?>>>>>;=/--60333990;6;9=?=>;;;7
@ATNG8:03456:06789
GATGGTAGATACTCGCTGATACACCCAGAAGATCAGGAACTCTAGAAGAATTCAGATTTTTAACACGAGAGTAAACGTAAAAAGAAGGTTTTACAAGACTCACGTTAACAATATTGCAGCAGTACGCACACAATCGAAGCGCAGTAAGGATGGCTAGTGTAACTAGCAAGAATACCACGAAAGCAAGAAAAAGAAGTACGCTATTAACTATTAACGTACCTGTCTCTTCCGAAACGAATGAGTACATAGATATACGTATAGCTACCATCGTTCCTTCTGAGTCT
+
@>@B@DBBADBBBBBBDCEEBBBDC>CCC@CBBBBB>B@BBBDCCC?BB?B?BBBBBBBB3B>BBBBCBBB@@?8>?@ABBB5BA?D6:::7:BB@DAAAEBCDC?C@CC?CCC?CCCCCCCCCCCDCBBBC?CBBB?BABBBBBB>C?CAA>@CCCBCCC@AAACCC@BB?>>?<>>999+9>?;@AABB2BF@CA@@BBB@@7:8;=CD3838AAAA>AAAAABA?B@BBD>DCB?AAABCBBAAAAA@CBBBB@@AAA???@<@?@?B?B?B?ABBBB:::
@ATNG8:03457:06787
GATGGTAGCACGACACGACGATGTGTACTCATTCGTTTCGGAAGAGACAGGTACGTTAATAGTTAATAGCGTACTTCTTTTTCTTGCTTTCGTGGTATTCTTGCTAGTTACACTAGCCATCCTTACTGCGCTTCGATTGTGTGCGTACTGCTGCAATATTGTTAACGTGAGTCTTGTAAAACCTTCTTTTTACGTTTACTCTCGTGTTAATAATCTGAATTCGTCTAGAGTTCCTGATCTTCTGGCTCTCGTAGACAGATACTACCATCGTTCCTTCTGAGTCT
+
AAAMADCBBBCCBBBBBCBBAABCCCCCCCCC@CCCC?BCBDABBBCDDD=BCBBB@C?BBAB@B@BBACCBC=B9@@?;?1:A7BBC=6=BBB?BBC@DD?AAABBB?BBBCCBBA>BBA<@;>><>DAAA6>>AD;@>=>??A<<<AAA??==:<>?;=>:><??AAAA>>?<=>=DD;E=A;;7666)7<333)------;:8=<@;@A<AAA>>:>:>@A@A@AAAA<A<==>?BC=@>>:>BA@@@@@A>=<@>9::==?:>>@AA<A:>:>>>AAAAA
@ATNG8:03458:06792
GATGGTAGGCACTGCGCACACATCCCAGTAGATCAGGAACTCTAGAAGAATTCAGATTTTTAACACGAGAGTAAACGTAAAAAGAAGGTTTTACAAGACTCACGTTAACAATATTGCAGCAGTACGCACACAATCGAGGCGCAGTAAGGATGGCTAGTGTAACTAGCAAGAATACCACGAAAGCAAGAAAAAGAAGTACGCTATTAACTATTAACGTACCTGTCTCTTCCGAAACGAATGAGTACGAGAGAGCACACGTGTCTACCATCGTTCCTTCTGAGTCT
+
44<=9>CC?B@??;:>BABB;99??8;@===BBBB@:?=@BBBBBJ@BB@B=@@@?@BBB3C?CBBAAAA:::A99394444$4525.555&5557<55699;9>::;>>;?BEACCCABBCCAAA@?B996:>CC??=@CBEAAA?B@BDG?BDB@@@@?=@BBBAB?AB<>>>;><<B=6==>7==B=A.3707==<>:;7:5;8==??;>:>=A@@<@BB?:99=?=???:?DA>BABBCCCBBBBBBBBABBBBB@@@7//)-9-/0;@;@:;?BBBBB@
@ATNG8:03462:06754
GATGTAGGACGAGCGTCTGAGAGGTACTCATTCGTTTCGGAAGAGACAGGTACGTTAATAGTTAATAGCGTACTTCTTTTTCTTGCTTTCGTGGTATTCTTGCTAGTTACACTAGCCATCCTTACTGCGCTTCGATTGTGTGCGTACTGCTGCAATATTGTTAACGTGAGTCTTGTAAAACCTTCTTTTTACGTTTACTCTCGTGTTAAAAATCTGAATTCTTCTAGAGTTCCTGATCTTCTGGATATGAGTGACTCGTGCTACCATCGTTCCTTCTGAGTCT
+
88<ABCC@B@;55>@;;9@@@@A<ABAAC;;7;@@@9@B<@=ACBDCCHACBBBC7;9;AA@@F?ACBBB<;:@>?>>=>,59.4:::1<@>?=;:;>BB6:;BBBDAAAABBBBC9;;B>B>BBBBB;;;>ABAA8<<BBBBBCDBBCCCBBB?BBB@BB?B?BABCBBBBC@D;;;;.9;@@DDDCC3CCCCD>A;;;AA;:;B=BBBB0@9::949=CC@CDCCAAA7;6;ABBBC>BAHAGFGABBDBB;;;@@@;;;;@:@;;;@=@:?;@:::BBBB
@ATNG8:03469:06793
GATTAGTATAGAGCTCTACATAGTACTCATTCGTTTCGGAAGAGACAGGTACGTTAATAGTTAATAGCGTACTTCTTTTTCTTGCTTTCGTGGTATTCTTGCTAGTTACACTAGCCATCCTTACTGCGCTTCGATTGTGTGCGTACTGCTGCAATATTGTTAACGTGAGTCTTGTAAAACCTTCTTTTTACGTTTACTCTCGTGTTAAAAATCTGAATTCTTCTAGAGTTCCTGATCTTCTGGTGAGATATGCATGATGCTACCATCGTTCCTTCTGAGTCT
+
AAA?BBCCCCBBCCBBBCDCCCBBBBBB@@=@>>?8??<A>BBBBDAA>ACAAA?A=??BB@C>BACBBBBA=889999$996;:87(3:7728<>8>@99:9<<<8=?@;>:?B8<;B=B=>=>?>888<@AAA====D?????BDDD>>>=:>>A=AA<A=B@@;;;@@?587999+9-5-57997.:<787.......666=6>>>>)3./.5.5(553<9:8>==:=4<<9658)//959;;A;;;BDAAAA===>><95666;>161616;>A?;;;
@ATNG8:03423:06816
GATGGTAGCATCATGCATATCTCACCAGAAGATCAGGAACTCTAGAAGAATTCATGATTTTTAACACGAGAGTAAAACGTAAAAAGAAGGTTTTACAAGACTCACGTTAACAATATTGCAGCAGTACGCACACAATCGAAGCGCAGTAAGGATGGCTAGTGTAACTAGCAAGAATAACCACGGAAAGCAAGAAAAAGAAGTACGCTATTAACTATTAACGTACCTGTCTCTTCCGAAACGAATGAGTACGATGAGATCTCGTGTGCTACCATCGTTCCTTCTGAGTCT
+
95;@<???===?65599/////:::497;.555444.47445;;;:9;<7;7:833339::)96;;3333338888+73//999(99)/)/::+:97277/////8:697:;6=4404?CABB=?>>;;;=B@@<>;:;49994<?::597;44.49::<<>>666<=:9)//)/-(-37--(/;(///16;===+=<7::<8>@;=?3936;<<8=6<:@;;5:4448::594:<<4<:>9==<377<<>ABABBBA@>>;66...33.335:=8>6:6:6655566
@ATNG8:03423:06817
GATGGTAGTGTCATATGAGAGTGTGTACTCATTCGTTTCGGAAGAGACAGGTACGTTAATAGTTAATAGCGTACTTCTTTTTCTTTGCTTTCGTGGTATTCTTGCTAGTTACACTAGTCATCCTTACTGCGCTTCGATTGTGTGCGTACTGCTGCAATATTGTTAACGTGAGTCTTGTAAAACCTTCTTTTTACGTTTACTCTCGTGTTAAAAATCTGAATTCTTCTAGAGTTCCTGATCTTCTGGCTCTCGTAGACAGATACTACCATCGTTCCTTCTGAGTCT
+
:?9:76=<<=====@=<>>?><<><A@;?C9::;ABC>BB>B<ABBA@AC?CCDBB@B>@@CD?B@CCC@A00/=:===;;(///(4:::1<<;;7;@@:?>:>>@@>C<@@CCCECCCAAA8;:;CCDCCFC@BBCC@CIFFCCBBBCCBBCCCC@BBB@CD@C>@@BBAAABB?ABBBB9B@C?AAAAA2AACDD9;;B@@@;;;B@CLDD3CCCBB?B@BB?BCCCBBEBFBECBCHF:;;B?BBCCBBCLGD;;;BBCCBCC?;<;;C?CAC@DDDBBBBB
@ATNG8:03425:06840
GATGTAGCGAGCGAGTGTGTATACCAGAAGATCAGGAACTCTAGAAGAATTCAGATTTTTAACACGAGAGTAAACGTAAAAGAAGGTTTTACAAGACTCACGTTAACAATATTGCAGCAGTACGCACACAATCGAAGCGCAGTAAGGATGGCTAGTGTAACTAGCAAGAATACCACGAAAGCAAGAAAAAGAAGTACGCTATTAACTATTAACGTACCTGTCTCTTCCGAAACGAATGAGTACCTCTCAGACGCTCGTCCTACCATCGTTCCTTCTGAGTCT
+
?@ACDBCBA@@ABCCCCDCCCBBC@CDC?CCCE@@?@@CCCCCCB>BB?B@BBBBBAAA2B?BDCCCCCCBB@:@@;:;;6;@>@4;;;6;CCACBBCDDD999;@BB@BEF@CBABBCCCBBBCCCCBB@CCCC@CCCCCCBB@B@CCB?BDDFDDBB?BBBBBB?CC@CAC=@@CCC<@<<888777':?;ABAABDBBB=A>ACCC?B?BBCBB?BCBAAAA=A=ABD=CBB@BBCAAAB?AA@BBBBAAAAACAB?BBB?@@ABC?C?C?CDCCCAAA
@ATNG8:03426:06830
GATGGTAGAGTACAGTGTAGTAGACCAGAAGATCAGGAACTCTAGAAGAATTCAGATTTTTAACACGAGAGTAAACGTAAAAAGAAGGTTTTACAAGACTCACGTTAACAATATTGCAGCAGTACGCACACAATCGAAGCGCAGTAAGGATGGCTAGTGTAACTAGCAAGAATACCACGAAAGCAAGAAAAAGAAGTACGCTATTAACTATTAACGTACCTGTCTCTTCCGAAACGAATGAGTACGAGAGAGCACACGTGTCTACCATCGTTCCTTCTGAGTCT
+
BCCD@CCAAACCBBBDCBBBCCCCC@CCC@CBBB@@=@@BBCCDCC>AA?C?CBB@@@@@2A@CCC@ABBBBBB9>>9;;;;*;C>C5;;;7;EDGCBBBDCCBB>B>BB@BCC?CAACCCCDECCB@@CCC?BBBB?BCCCBAAB>B@CBB?BCCCCCCA?AAAABB>BB>>>>799AA?8A@A=@BBBC3BB?B?>?DDACA:><??@A<@<@ACCC@BBBA@@@<?=?DE>DCC>AABBBBBBBBBC>@>ABBBBBBBBBBB?A?==A?B?B?BBCAA>>>
@ATNG8:03428:06820
GATGGTAGTAGTACACTAGTCATACCAGAAGATCAGGAACTCTAGAAGAATTCAGATTTTTAACACAAGAGTAAACGTAAAAAGAAGGTTTTACAAGACTCACGTTAACAATATTGCAGCAGTACGCACACAATCGAAGCGCAGTAAGGATGGCTAGTGTAACTAGCAAGAATACCACGAAAGCAAGAAAAGAGTACGCTATAACTATTAACGTACCTGTCTCTTCCGAAACGAATGAGTACGTGTGACGTACGTGAGCTACCATCGTTCCTTCTGAGTCT
+
@AAA>BCCCCABBCDCCCCCCB@@@@CBB?CEDD::;;@CCDCDCD@BB>B@DDCCCEDD5B?BDCC?CCABCC?:;;BBBB3BA>@89>9/8<@?BBBBBDDBA<@??A>>?A5:;;;><9=@@>??AA7705A<>6>>>>@A@@9=8=:?;?BCCBBBB?A>=>><889133;.34;==3:::49999.333998866/..27.22/5357222+2=669991715./(/00*0//=<?>899AA@@A999ABA???A:94:@@@B<?<??AAADBBB@
@ATNG8:03429:06801
GATGGTAGGAGACACGTCGCACACGTACTCATTCGTTTCGGAAGAGACAGGTACGTTAATAGTTAATAGCGTACTTCTTTTTCTTGCTTTTCGTGGTATTCTTGCTAGTTACACTAGCCATCCTTACTGCGCTTCGATTGTGTGCGTACTGCTGCAATATTGTTTAACGTGAGTCTTGTAAAACCTTCTTTTTACGTTTACTCTCGTGTTAAAAATCTGAATTCTTACTAGAGTTCCTGATCTTCTGGATATGAGTGACTCGTGCTATCGTTCCTTCTGAGTCT
+
959@8=AA>AAB;;0@@0//<<<<=?CCBB9:2:>=@8<@=B>BBBCCDFACCCCC@B>AA@@<@;?A<@AB==B9BDCCC3BB:>9988&9?9:3:@@;??@CBBBBB<?>AABBBC?BAA<@<?>>887>><@@@@=;;;BBAA>>>@@@>===5;:<:888)89>==>>@@@A<>====/;0818>==>/?B???8=>?;;;;<//+/:;:+86;9606066,//9;;9>><><@?@@;;7;AA=@=>>CA>>>?@@@A@@@@?>?@A=A<A9>>A==;//
@ATNG8:03434:06839
GATGGTAGGGACATACATACGCGCCAGAAGATCAGGAACTCTAGAATAATTCAGATTTTTAACACGAGAGTAAACGTAAAAAGAAGGTTTTACAAGACTCACGTTAACAATATTGCAGCAGTACGCACACAATCGAAGCGCAGTAAGGATGGCTAGTGTAACTAGCAAGAATACCACGAAAGCAAGAAAAAGAAGTACGCTATTAACTATTAACGTACCTGTCTCTTCCGAAACGAATGAGTACGATGAGATCTCGTGTGCTACCATCGTTCCTTCTGAGTCT
+
BBBB@BCCC=CCCCCCCCCBBB:;:;CCACBACCC?C@CCAAABC>@A>A?BCBBCBCC3B?BBBBBB@A@A@9@<==<>>.>A>B?DDF9ABB@BB>>?????688;A;@?@;?999=<:9;@ABCBA>?:>AAA=AAAAAA?>:?<A@@9@AAA@@@@9@A>>AA>AA>BBC<@@???8667888888(7<7=<==@@>>>;><>@@@=D=AA;;<<>=;@;;<8><@AA:A>><>CAAAAAA=CB?>>>@@A>>>@??>>><@>>?B;?:?;?@A@@@@@
@ATNG8:03435:06800
GATGGTAGAGTATCATGTGTATCTCCAGAAGATCAGGAACTCTAGAAGAATTCAGATTTTTAACACGAGAGTAAACGTAAAAAGAAGGTTTTACAAGACTCACGTTAACAATATTGCAGCAGTACGCACACAATCGAAGCGCAGTAAGGATGGCTAGTGTAACTAGCAAGAATACCACGAAAGCAAGAAAAAAGAAGTACGCTATTAACTATTAACGTACCTGTCTCTTCCGAAACGAATGAGTACTGTATCTATGTGTGCGCTACCATCGTTCCTTCTGAGTCT
+
AACC@BBCCCCDDBBBCCCCCCCCC?BCD@BBBD;;;;?BBBBCCC@CC@C@CBCBDCCC5C@BBCDCCCFCCC>CCCCDDD2CC@CACDG<CBB@BBBBAAA@@<@?AB?BCB?BBBBCCCCCCCBBAAAC@CCDC@BBCBCBBB?EBDDD?BBCBBCBB?BBBA@@>??9?@A=AABBB>A@@<999999%9?;>>>@BBAAB?B?@AA?:>:=?CBB@CCB@@@A<@<@AB=BDC@BDDBBBDBCB999CBBBBBBBBCAAAB?BBBBB?B@B>AAA9:9AB
@ATNG8:03435:06841
GATGGTAGGCGAGAGTGAGACGCAGTACTCATTCGTTTCGGAAGAGACAGGTACGTTAATAGTTAATAGCGTACTTCTTTTTCTTGCTTTCGTGGTATTCTTGCTAGTTACACTAGCCATCCTTACTGCGCTTCGATTGTGTGCGTACTGCTGTAATATTGTTAACGTGAGTCTTGTAAAACCTTCTTTTTACGTTTACTCTCGTGTTAAAAATCTGAATTCTTCTAGAGTTCCTGATCTTCTGGTGTCTTCTATCATGTACTACCATGTTCCTTCTGAGTCT
+
778=<=8B:66>>=<=<<5555559;9:@@??:@@B@:@B>A<;;9>@>?:@?966;>7=<55257@A:::AA;??87777'7733339/8:=>9==A?9947AA??A=AAB@AABB?BAA<A<@@@@:::<8<>?B7;;;;;==;;;>;;;??>;?>A=BB<@;?>>;;:??A8:;BDF;A=A5;;DDD/???AC3;888::///;47777,7///<496>A>A888>==<A==>=@@@7;;A=<;;@@8;;@????=99///@9@@;;6?<?:?==///<<
@ATNG8:03439:06844
GATGGTAGTGTGTCTCTGAGAGTAGTACTCATTCGTTTCGGAAGAGACAGGTACGTTAATAGTTAATAGCGTAACTTCTTTTTCTTTGCTTTCGTGGTATTCTTGCTAGTTACACTAGCCATCCTTACTGCGCTTCGATTGTGTGCGTACTGCTGCAATATTGTTAACGTGAGTCTTGTAAAACCTTCTTTTTACGTTTACTCTCGTGTTAAAAATCTGAATTCTTCTAGAGTTCCTGATCTTCTGGGATGTGTGCGCAGTGCCTACCATCGTTCCTTCTGAGTCT
+
:<<=?BBBBB;;6>==ACCCBA;::>>>:>:;2;898(9=5=<??<955=:>@@@B>A=BCA@9@<@A@9<55.59.55<<<(555)5<>>0;555.55/)/9)///:/5.5655;;<?<@@@:>9>;A???@A;@@@@>AAAABBB@;:;AA@@@?:@??=@@<@?B@@@BCCCD@BCBCD;D@CADCCCC2B@@AC0;;;;BBEBBB@CDEE5DBBBB=@=@@6;;BBBBB?B>@@@AAA=<;;C;C;;;:;AA@@@AA;:89AA=BBBBCDJ@C@BDCBC;;=
@ATNG8:03440:06818
GATGGTAGGACGAGCGTCTGAGAGGTACTCATTCGTTTCGGAAGAGACAGGTACGTTAATAGTTAATAGCGTACTTCTTTTTCTTGCTTTCGTGGTATTCTTGCTAGTTACACTAGCCATCCTTACTGCGCTTCGATTGTGTGCGTACTGCTGCAATATTGTTAACGTGAGTCTTGTAAAACCTTCTTTTTACGTTTACTCTCGTGTTAAAAATCTGAATTCTTCTAGAGTTCCTGATCTTCTGGATATGAGTGACTCGTGCTACCATCGTTCCTTCTGAGTCT
+
9978;=AF9BC=BCB<=CCCCA9:04449955.544;045057<;:;6669==>;;6;.55;;6<9<;;<@@@>@:>????+?@:?66626@A@@CCC?BB>AABAAB?;;;CA@AB000A<A<CCCCCBBE?B@@@=AAADCCBCA@;99>:?>;@??;:@;?7?CCCBB999:555??2>:@<>@@@>+BB>>>:99::@@@?9:49999'9>>@@<?<>A=A@@@BBC?C>@?<@@@=>::4:?B?BBA:9999?A:59<:83444443828499<<::8=
@ATNG8:03449:06848
GATGGTAGAGAGAGCTCTCTCATCGTACTCATTCGTTTCGGAAGAGACAGGTACGTTAATAGTTAATAGCGTACTTCTTTTTCTTGCTTTCGTGGTATTCTTGCTAGTTACACTAGCCATCCTTACTGCGCTTCGATTGTGTGCGTACTGCTGCAATTATTGTTAACGTGAGTCTTGTAAAACCTTCTTTTTACGTTTACTCTCGTGTTAAAATCTGAATTCTTCTAGAGTTCCTGATCTTCTGGCGCTCTGTCACGTCTGCTACCATCGTTCCTTCTGAGTCT
+
<8:?=@AABBCBBCC;:9D;96<<:5565;998;;;;4;;8=266=A???8=@@>>:<4<;;;6;+/////9:<<:<:;;;+886;;==6:;;<8;;<88858=<8887;;<@;?<<:=;=;?:=<:::5651799:3686>A<;8875757./.).(.8077/7/5::=<=;;96:5678'61815////'/7788)//55755999-252&277..)..3326665556162662228/3372.--2---88822../.7725,2253305(/(/6533577
@ATNG8:03454:06833
GATGGTAGCATCATGCATATCTCACCAGAAGATCAGGAACTCTAGAAGAATTCAGATTTTTAACACGAGAGTAAACGTAAAAAGAAGGTTTTACAAGACTCACGTTAACAATATTGCAGCAGTACGCACACAATCGAAGCGCAGTAAGGATGGCTATTGTAACTAGCAAGAATACCACGAAAGCAAGAAAAAGAAGTACGCTATTAACTATTAACGTACCTGTCTCTTCCGAAGAATGAGTACCTCTCAGACGCTCGTCCTACCATCGTTCCTTCTGAGTCT
+
CBED@CAAACCCCBBBCCCCBCCCC?BBC?CBCCAA<@@CCCCBBB?BB?B@BBBABBBB2B@CCBABBBB@@@8>>=>???0?C?C?BCC;CCC@CBBCCCC999;?BB?BCC@BBCCCBCBBBCICBBBC@DDCC?BBBBBBBB?C?BBB?BFBB?BCB?BBBAAA?BB?A@B?BBBBB:@@?:99888(9?>CA?@BCCCB?@==>BC<>;>ACBB@BBBBBBB@C@BB?BB@BBDBBBB@AAABBBBBBB>>>@A<@??=::<?F?B?B?BBBBC?>>
@ATNG8:03463:06822
GATGGTAGGCGACATACATACGCGCCAGAAGATCAGGAACTCTAGAAGAATTCAGATTTTTAACACGAGAGTAAACGTAAAAAGAAGGTTTTACAAGACTCACGTTAACAATATTGCAGCAGTACGCACACAATCGAAGCGCAGTAAGGATGGCTAGTGTAACTAGCAAGAATACCACGAAAGCAAGAAAAAGAAGTACGCTATTAACTTTTAACGTACCTGTCTCTTCCGAAACGAATGAGTACAGAGAGTACGATATGTCTACCATCGTTCCTTCTGAGTCT
+
AAAB?BCFAA@ACCCCCCCCCDCBC?CCC@CCCCCC@CACCCBBCC@CC@C?>?@BBBCB5B?BBCBCCCCCCB;@@;;:::*;C>@=@@@7ACFBDCBCBBCBA>B?@@=@@@=@ABCAABBBBBBBBBBC>BBBB?C@@@BBAB@C?CCC@CBBCCDCD@BBBCCC?BB?BBB?A???A;>=>9:::::(9B?B???CBBBB?A?ABBB:B>@@A==7;=<778<7<::::6;CC8;;;===C>>>;;;===>>>>>A@@@@@=B787>8>:>;>@A?@?;;
@ATNG8:03422:06881
GATGGTAGTAGTACACTAGTCATACCAGAAGATCAGGAACTCTAGAAGAATTCAGATTTTTAACACGAGAGTAAGCGTAAAAAGAAGGTTTTACAAGACTCACGTTAACAATATTGCAGCAGTACGCACACAATCGAAGCGCAGTAAGGATGGCTAGTGTAACTAGCAAGAATACCACGAAAGCAAGAAAAAAGAAGTACGCTATTAACTATTAACGTACCTGTCTCTTCCGAAACGAATGAGTACTGTATCTATGTGTGCGCTACCATCGTTCCTTCTGAGTCT
+
CBBC?CBBBDCCCBBBBBBDDBBBB?CCC=CCCC99;:?AADDDFD@CC@C@CDBBBBBB5B@CCCCCCCDAB>BCCBCBBB1A@<A@CCC;CCC?CCAABBBBB?B@@A>ABB@BBBBBCCCBBBBBBBCG@CCCC?BBCCCCCB@C@CBB?BBBBCCBB?BCCCCC@DC@BBB998???9@=>9898989%9?<?97:CCDCC>A>@@BB=A>AACBB@BC@@@BB?B?BBC>BBD@CCACCCCABABBA@??@ACBBABBBBC?ACBBB@B?B=@?A??@BB
@ATNG8:03427:06858
GATGGTAGGACGAGCGTCTGAGAGGTACTCATTCGTTTCGGAAGAGACAGGTACGTTAATAGTTAATAGCGTACTTCTTTTTCTTGCTTTCGTGGTATTCTTGCTAGTTACACTAGCCATCCTTACTGCGCTTCGATTGTGTGCGTACTGCTGCAATATTGTTAACGTGAGTCTTGTAAAACCTTCTTTTTACGTTTACTCTCGTGTTAAAAATCTGAATTCTTCTAGAGTTCCTGATCTTCTGGTGAGATATGCATGATGCTACCATCGTTCCTTCTGAGTCT
+
445C:BAB@BBBBBABBBBABBBC@CCCCCBB?CBBE>CC@C@CBBBCCD@BBCCC?B@BCCC@FAFJBBBCCCC@CCDCE5BB>BBBB=BBAB?BBC?;;:;ABCBCACFCCCCCJ@CCC@C@CBBBC;;;>BBBC?CGCCCC@@@BCBCCCCD?BBB@BG@D@BCCDEBBBB=@@BBB7B=B>;<<;;*;AABC?CBCCHICCCC=BABA0@AABB@B?BC@CBBCC@@>@?BBBCCC@BBB@CBCEBBBCCB;:;BBBCCBB@BBBCC@B>B@BBBBB@@@
@ATNG8:03430:06898
GATGGTAGATACTCGCTGATACACCCAGAAGATCAGGAACTCTAGAAGAATTCAGATTTTTAACACGAGAGTAAACGTAAAAAGAAGGTTTTACAAGACTCACGTTAACAATATTGCAGCAGTACGCACACAATCGAAGCGCAGTAAGGATGGCTAGTGTAACTAGCAAGAATACCACGAAAGCAAGAAAAAGAAGTACGCTATTAACTATTAACGTACCTGTCTCTTCCGAAACGAATGAGTACGAGAGAGCACACGTGTCTACCATCGTTCCTTCTGAGTCT
+
=;AC@CCABCCCCBAABCDDCC@@@:@BA>BBCC@@=@?BAAABBB?BB@B?BB@@?BBB2A>BBBBCBBBBBB;@@<;;;;*;@;A5;;;*:@@?BCCBBCB;;:;@DD@CCC@CCBBBCBCCCCEDDDBB?BB?>;??@@:::A>A?C;;;<BBBBDBC@DBCBAA=??;?AA>BBBFE=BAA>ABKHK3BB?BBBCDDDAA<A<>>=A<A<@ACCC?CB@@<==2:5:DA;AAA?BBBBBBB???AABBBCBBCCEC:::BC@>>>>B>A?B<??BCBAAA
@ATNG8:03433:06885
GATGGTAGCTCGCTGATGATATCTCCAGAAGATCAGGAACTCTAGAAGAATTCAGATTTTTAACACGAGAGTAAACGTAAAAAGAAGGTTTTACAAGACTCACGTTAACAATATTGCAGCAGTACGCACACAATCGAAGCGCAGTAAGGATGGCTAGTGTAACTAGCAAGAATACCACGAAAGCAAGAAAAAGAAGTACGCTATTAACTATTAACGTACCTGTCTCTTCCGAAACGAATGAGTACACACTCTCATATGACACTACCATCGTTCCTTCTGAGTCT
+
CABC@========;;566?;AGCCC@CCBB:;;;;;5;;?@@B@?@<;:59?@@@AA@?@.?9=738<<<<373(7;>9:::(44.5.555&59;4;;AA;@;@@>A?;;7<AB<@ADBCCCCCC;;;BBBB?CA<;7:BABCBBC@C@D@A?ACBCBDCB@AAAA?@>?C@::9>A??>A8>98/89998(7>9@?BBCA>=B<><>@@?8=8;;@A@<@@B;::C=A=AAD;ABC999BBA@AA>???@BAB>=;BAA::9//)//99:8;:?8<:;9:877
@ATNG8:03437:06893
GATGGTAGACATATCGTACTCTCTGTACTCATTCGTTTCGGAAGAGACAGGTACGTTAATAGTTAATAGCGTACTTCTTTTTCTTGCTTTCGTGGTATTCTTGCTAGTTACACTAGCCATCCTTACTGCGCTTCGATTGTGTGCGTACTGCTGCAATATTGTTAACGTGAGTCTTGTAAAACCTTCTTTTTACGTTTACTCTCGTGTTAAAATCTGAATTCTTCTAGAGTTCCTGATCTTCTGGTGTCGTCTATCATTTACTACCATCGTTCCTTCTGAGTCT
+
945C;CC>CCCCCDDBBBCCBBBBCBBBBC@@>@BBB>BC?C@CCAAABB@BBBBB?B?BBAA?B?BBBBCCCBB?BCCDD2AB@BAAA<BACC>AAB?BB=889A@@<AAB===??<?AA<@<?AAAA:::<AA@@<>>>C@@@@@@@>>AAAD<:;;<??=D<A<<=AAA@@;>>>FD6@7:5:<<<</=;88;06/////=;=@1888,7==>B;?:==;???@>>==B<@?>>>B=A;;7;>>AAA;;;ABBDD:B@@::5;=;66171717>@==???
@ATNG8:03441:06870
GATGGTAGCTCGCTGATGATATCTCCAGAAGATCAGGAACTCTAGAAGAATTCAGATTTTTAACACGATAGTAAACGTAAAAAGAAGGTTTTACAAGACTCACGTTTAACAATATTGCAGCAGTACGCACACAATCGAAGCGCAGTAAGGATGGCTAGTGTAACTAGCAAGAATACCACGAAAGCAAGAAAAAAGAAGTACGCTATTAACTATTAACGTACCTGTCTCTTCCGAAACGAATGAGTACACATCGTCGTGTTCGTGCTACCATCGTTCCTTCTGAGTCT
+
48:=9BCCBBCBBBCBBC@@AACAA?AILACCEC@@<?<@@BCBBC@CC?C@BA@99888)9?ABCBCBAA9:9+9=>BCCC5BB@B@DCD<CCC?CBA?@BC;;;/;>BA?BBB?BBB@B@@BCBBBAAACC@CDDD?BBBBCBAB?D@C?@>@BCCCCAA>A@AA@?=@E@BCB>A@A@B=@@A<8999::%:<>=A@BBCA>=:=<?@AA<>;>?BBA>ACB@@@C@B>AAC?CBE@BBBBBCBBBBB99:BBCBC@CCB@>>BB?BBBAB?B@C@CBCDCC??
@ATNG8:03441:06883
GATGGTAGCATCATGCATATCTCACCAGAAGATCAGGAACTCTAGAAGAATTCAGATTTTTTAACACGAGAGTAAACGTAAAAAGAAGGTTTTACAAGACTCACGTTAACAATATTGCAGCAGTACGCACACAATCGAAGCGCAGTAAGGATGGCTAGTGTAACTAGCAAGAATACCACGAAAGCAAGAAAAAGAAGTACGCTATTAACTATTAACGTACCTGTCTCTTCCGAAACGAATGAGTACCTCTCAGACGCTCGTCCTACCATCGTTCCTTCTGAGTCT
+
ABCB?BFA@@BBA@A@BAABBBC@@8;9@<99;AA@<@:>@@A@@>?AA<A9AA?98;><9$74;;8<8777333(3794444$4<7<2444&5@<=CCCFGCCA?<@>AC?BCB@CCDBBBCCECCBCBDDD?BCCC@BAAABBBB?B@BBA@CCCCCCCC@CBBABB?BB@BBB>@?BAA8?9949AABB3BD@D??>BBBBC?A<AAAA;?<?ACCB@CB@@@BB?B?BDD>BAA?AGCDAAA?BBBAABDCCAAAAAA=A@@<@>>>B?C?A?ACCAA@@@
@ATNG8:03443:06893
GATGGTAGAGTATCATGTGTATCTCCAGAAGATCAGGAATCTAGAAGAATTCAGATTTTTAACACGAGAGTAAACGTAAAAAGAAGGTTTTACAAGACTCACGTTAACAATATTGCAGCAGTACGCACACAATCGAAGCGCAGTAAGGATGGCTAGTGTAGCTAGCAAGAATACCACGAAAGCAAGAAAAAGAAGTACGCTATTAACTATTAACGTACCTGTCTCTTCCGAAACGAATGAGTACTATAGACTATCTGAGACTACCATCTTTCCTTCTGAGTCT
+
@?@CAFCCABBCCBBBBBCCCCCBB?BCC?BBAACC@C?BCDEA@?@C@C@CEDBBBBB2B@BCBCCCCBCBB;AC;;;;;*;;5:=?>B7ACB@DBBBBAA;:7;?BC@CBB?BBDBBBCBCCCBBBBCCADCBB?BBCCDB??>ABAAA@CCCCCBBCCHGCCBB?BD@CCCACCBBB=AAA=@@??@0?A?BBABBCDDD@D@CCBB?B@CDC@@<@@@AABBADABBB=BDD@BBBBCBBBBBCBBBBBBBBBCCBBBBB@B@@?C:?<?=@@BBB@@@
@ATNG8:03446:06857
GATGGTAGCTCTGCTCTGACTCTCGTACTCATTCGTTTCGGAAGAGACAGGTACGTTAATAGTTAATAGCGTACTTCTTTTTCTTTGCTTTCGTGGTATTCTTGCTAGTTACACTAGCCATCCTTACTGCGCTTCGATTGTGTGCGTACTGCTGCAATATTGTTAACGTGAGTCTTGTAAAAACCTTCTTTTTACGTTTACTCTCGTGTTAAAAATCTGAATTCTTCTAGAGTTCCTGATCTTCTGGCTGCGCTGATATGCGCTACCATCGTTCCTTCTGAGTCT
+
>;<><?<@==<=;556<=>ABA966<:5554905<<<6<=9=7?;>A>>>.55955.56;>;;9<@B>=A==<<<<?>>=<(444)4=9<1;:;94955.59.555<<>269BB@>>?89999>8?AAABBCC?BBAA>B;;;CCCCBBABBBA@@;@@@=@@=@=?=@>;;;:<.559999$5.5.5<>>>+=<655)//-------7)////$/49994;7<<:>>;;;<<5>7?::>=>6<00*000009>>??BCBAAAB>>9==666:@:=:=>>><</0
@ATNG8:03450:06852
GATGGTAGCTCGCTGATGATATCTCCAGAAGATCAGGAACTCTAGAAGAATTCAGATTTTTAACACGTGAGTAAACGTAAAAAGAAGGTTTTACAAAACTCACGTTAACAATATTGCAGCAGTACGCACACAATCGAAGCGCAGTAAGGATGGCTAGTGTAACTAGCAAGAATACCACGAAAGCAAAGAAAAAGAAGTAACGACTATTAAACTATTAACGTAACCTGTCTCTTCCCGAAACGAATGAGCTAACGAAGAGAGCACAGCGTGTCTACCATCGTTCCTTCTGAGTCT
+
955E@DCCB?@@CBBBAAACCBBCDACCCABBBBAA=A=ABD;;9C?AC@C?AA;;8EFF3C?@@???>ABAAA;@?;;;;;*;A<=8BBB7B;;;<.;;>AA@A<>;==*00/*//9>>>>>>BBB@@?BB=?@@A=?95995<<:C9AAA=@;;;;@AA=@@?:;<600)/0/38/84;0;387(3;888'6609//(////7;7,77(399:6;4:-,,(,(,,,-/..(22'299.8<<.44:444;3444.48668-------/-;;///+////46=7=1449886--
@ATNG8:03451:06876
GATGGTAGCACGAGTCACTCATATCCAGAAGATCAGGAACTCTAGAAGAATTCAGATTTTTAACACGAGAGTAAACGTAAAAAGAAGGTTTTACAAGACTCACGTTAACAATATTGCAGCAGTACGCACACAATCGAAGCGCAGTAAGGATGGCTAGTGTAACTAGCAAGAATACCACGAAAGCAAGAAAAAGAAGTACGCTATTAACTATTAACGTACCTGTCTCTTCCGAAACGAATGAGTACTATTTAGAGCTCTATACTACCATCGTTCCTTCTGAGTCT
+
AAAD@CCBBABBCBBBDBBBCBBBC@CCC@CCCC:::;@CBCCCDC@CC@C@CBBBCDCD2C?BBABBDDCBBB=BBBCCCC5CC@C>BBA7BBB?BBCBCBB@@<@>AB?CCC@CCBABCCCBCCCDBBBB?CCBC?B@@ABBBB>B?B??>?EDDCBCB@CAAAAA?CC@BBB>??BBB=AAA=@@@@A2AB?BBABCCC@@<>;>>>>7;7;ABCC@CCAA@??;?<?CC>CBB?BABCDCCC???:>AABCCCBBBBBBBA<A@>>>:=;?7;;@@@@@?
@ATNG8:03456:06852
GATGGTAGTATCTGCACACTCTGTCCAGAAGATCAGGAACTCTAGAAGAATTCAGATTTTTAACACGAGAGTAAACGTAAAAAGAAGGTTTTACAAGACTCACGTTAACAATATTGCAGCAGTACGCACACAATCGAAGCGCAGTAAGGATGGCTAGTGTAACTAGCAAGAATACCACGAAAGCAAGAAAAAGAAGTACGCTATTAACTATTAACGTACCTGTCTCTTCCGAAACGAATGAGTACATAGATATACGTATAGCTACCATCGTTCCTTCTGAGTCT
+
///;7<?BBBCC::9;69>DDCCCC@CCD@BBAA@@?@>@@BBBCB>AA=@=?A@@ABBB3A>ABBCCCCAAAB=@@ABBBB2AB>B5;;;*:B@>@CCCCCC;:8;@BA@BBB?BCCCCCBBBCCDCCCCC@CCCC?BABBBCCC?B?B998:CCCCCCD?CBBBBB@CB@BBB@BBBCB:???9=>@@@2AB?CBBBBAAA?:>;>?AD8<8;@CBB@CCA@@CC@C?CDD@CCB=A@BBBBBBBBBBBBBBCBBA;;;@@@B=??@AB?B?B@B???AB>;
@ATNG8:03465:06873
GATGGTAGTGCGTGAGAGAGAGACCCAAAAGATCAGGAACTCTAGAAGAATTCAGATTTTTAACACGAGAGTAAACGTAAAAAGAAGGTTTTACAAACTCACGTTAACAATATTGCAGCAGTACGCACACAATCGAAGCGCAGTAAGGATGGCTAGTGTAACTAGCAAGAATACCACGAAAGCAAGAAAAAGAAGTACGCTATTAACTATTAACGTACCTGTCTCTTCCGAAACGAATGAGTACTGTATCTATGTGTGCGCTACCATCGTTCCTTCTGAGTCT
+
;9:E;>CBCCBBBCBCCCCBEFDDD=CCC9C@B@;;4:.9@ABBCC@BA?A@CCBCCCCC2C?CBAABBBD>>=:=?<=>>?.<A=A;@@@5ACCB=@@AAAA?<A?AA49:A=@@A@?AAAAAAA>>>>C;@@>>:>>?>@@AA;A;???:>AAAA=>?;@AAACC?CC@BBC@CCAA@:@;;5;AAAB2BC@EDEBBBBBB@C?BCCB?B?CC???@BBAB????B@BBB>BDHAICCBBBBBBBBBBBCBCCCBCCBBADD@BBBCC?B?B?ABBBB>>>
@ATNG8:03465:06881
GATGGTAGCACGACACGACGATGTGTACTCATTCGTTTCGGAAGAGACAGGTACGTTAATAGTTAATAGCGTACTTCTTTTTCTTGCTTTCGTGGTATTCTTGCTAGTTACACTAGCCATCCTTACTGCGCTTCGATTGTGTGCGTACTGCTGCAATATTGTTAACGTGAGTCTTGTAAAACCTTCTTTTTACGTTTACTCTCGTGTTAAAAATCTGAATTCTTCTAGAGTTCCTGATCTTCTGGTAGAGCGTGCATATATCTACCATCGTTCCTTCTGAGTCT
+
BAAB?AA;5555999:////////5<>;;D;;9;ECF?CCACADCCBCBDACC@@A<@=B@??AD?CBB???BA@:87333$39<<?@@;AAAA?BCC?AB8783;;;7=BBBBBBB?BB@=B<@@@@A@A@8;:==5:;>>?=>>>>=>?A@@@=B>>:>B=B;>>B==>A@>:888FC2A7>7<>>??/@A===2767//////918777)5<>8<3<;::58?>=9:::<378=988-//;387=977975599;<897=650//./9370507A;=>>==
@ATNG8:03467:06858
GATGGTAGACATATCGTACTCTCTGTACTCATTCGTTTCGGAAGAGACAGGTACGTTAATAGTTAATAGCGTACTTCTTTTTCTTGCTTTCGTGGTATTCTTGCTAGTTACACTAGCCATCCTTACTGCGCTTCGATTGTGTGCGTACTGCTGCAATATTGTTAACGTGAGTCTTGTAAAACCTTCTTTTTACGTTTACTCTCGTGTTAAAAATCTGAATTCTTCTAGAGTTCCTGATCTTCTGGCGCTCTGTCACGTCTGCTACCATCGTTCCTTCTGAGTCT
+
;9:B:CCBBBCCCBCCBBBCCCBABBBCCB:9;:CCE>CC?C?BAACCBB?CDBBB?B?BABC?B?CBBBBBBBB?BBDCD3BB@C@@@<@A@A?BBB>BC=>>?CBB?BBBA@>>=7>CC=A9>@AA@@@@;@@AA<???AAAAAAAA?A@@@A:=>@=AA<A<B????A>>>;?;;;;/;:>:>>>>>/>@99:1://///=76;7;BBB/=>?AA:@9==9=@@B=>==C:=>B???7;;E>A>>>=>>>>@@@=;:;=?@@<@@@AB<@<@<@@C>>>>>
@ATNG8:03428:06924
GATGGGGTAGGCGTGTGAGAGTCTGCCCAGAAATCAGGAACTCTAGAAGAATTCAGATTTTTAACACGAGAGTAAACGTAAAAAGAAGGTTTTACAAGACTCACGTTAACAATATTGCAGCAGTACGCACACAATCGAAGCGCAGTAAGGATGGCTAGTGGTACTAGCAAGAATACCACGAAAGCAAGAAAAAGAAGTACGCTATTAACTATTAACCGTACTGTCTCTTCCGAAACGATGAGTAACGATGAGATCTCGTGTGCTACCATCGTTCCTTCTTAGTCT
+
77//00+4:<64;44454455666?@@0;55505=<=9?666>>===7;:7<056=<<<=<'72//////:=;;;3////777'7<7;.555&5=@?BBCCBBBBB?B?AB>:77-773::98:88888333=7;;<;:=;9;;77349-73:6977833,39333;4/)//39//)/:///(33949:<<;+;<03387666//(-(--//(/(/(333339988::5:+.-4.4-//////3,33333399/////////333946.///(/(/(/8388:33
@ATNG8:03430:06924
GATGGTAGCTCGCTGATGATATCTCCAGAAGATCAGGAACTCTAGAAGAATTCAGATTTTTAACACGAGAGTAAACGTAAAAAGAAGGTTTTACAAGACTCACGTTAACAATATTGCAGCAGTACGCACACAATCGAAGCGCAGTAAGGATGGCTAGTGTAACTAGCAAGAATACCACGAAAGCAAGAAAAAAGAAGTACGCTATTAACTATTAACGTACCTGTCTCTTCCGAAACGAATGAGTACATAGATATACGTATAGCTACCATCGTTCCTTCTGAGTCT
+
<<<>@CDCCBC@@@BBB@@ABAACCAAAAABBBCBA>B?BBBBBCD?BB@C@BBBAAAAA2A?BCBBBB@A888*89;;9:9$9;7<.555&555<>:9;GEECC@B@BC@BBB>@@@@@BCCCDCGCCC@@<@@@@=@AAADA@??B?BA@=@CCBCCCC@DCBBBC?AA5::?<@@??=5;;;5779999%9=9;>8>B@??@<@=@>?B5?988;<;5;AA@ABC?B?AAD>CCC>??AA@@AAABBBDBBBCA====AA><<;?A?>B?B?B>B=BB@;;;
@ATNG8:03432:06941
GATGGTAGCACACGAGATCTCATCGTACTCATTCGTTTCGGAAGAGACAGGTACGTTAATAGTTAATAGCGTACTTCTTTTTCTTGCTTTCGTGGTATTCTTGCTAGTTACACTAGCCATCCTTACTGCGCTTCGATTGTGTGCGTACTGCTGCAATATTGTTAACGTGAGTCTTGTAAAACCTTCTTTTTACGTTTTACTCTCGTGTAAAAATCTGAATTCTTCTAGAGTTCCTGATCTTCTGGGTCTACGCTCGTCGCGCTACCATCGTTCCTTCTGAGTCTATCACCACTGCCCCATAGAGA
+
A@CB?CCBGCDCBBBCBCBBCBCCBBA@@BBB@BCCC?CCAC@CCCBCBB?BCBBA<?<@@@?8A>BBBCBBBBB<>>>?>.=@:?::9,7AAB?BCC?BB9::?CCC?BBBBBBBC?CAA?A?AA????>><>>>>7;;>>>;;;==@@@@@?>5;;;5:=;?;??@???A;;579;<;,;0807::::*9:8656&52522233..-222'2-..;4;.55376::558278<>><<<///9809==AABBC<;;??>?>====;;;==;?<?<?>>>E==>>@@;>88775555)344-,,,
@ATNG8:03436:06908
GATGGTAGACACGTGTGCTCTCTCGTACTCATTCGTTTCGGAAGAGACAGGTACGTTAATAGTTAATAGCGCACTTCTTTTTCTTGCTTTCGTGGTATTCTTGCTAGTTACACTAGCCATCCTTACTGCGCTTCGATTGTGTGCGTACTGCTGCAATATTGTTAACGTGAGTCTTGTAAAACCTTCTTTTTACGTTTACTCTCGTGTTTAAAAATCTGAATTCTCTAGAGTTCCTGATCTTCTGGGTGTATCAGCGAGTATCCTACCATCGTTCCTTCTGAGTCT
+
<<::;@9549;45555555;;9:;////77/5.555<4==8:)////799288:;<;?:==97047;;;=>84436;A?@?/97,7;;<5733:5:3413;,33:3336;;9433993855261668587>@8655@7=>;:9===866775559,52:9<<471567552:99482222&2.5169=>=)55222'28955589222'....$...-4282...668:::6:67;;89;,//9=1966;A=;;;=;<==:6/538.3/..404050...65578
@ATNG8:03438:06931
GATGGTAGAGTATCATGTGTATCTCCAGAAGATCAGGAACTCTAGAAGAATTCAGATTTTTAACACGAGAGTAAACGTAAAAAGAAGGTTTTACAAGACTCACGTTAACAATATTGCAGCAGTACGCACACAATCGAAGCGCAGTAAGGATGGCTAGTGTAACTAGCAAGAATACCACGAAAGCAAGAAAAAGAAGTACGCTATTAACTATTAACGTACCTGTCTCTTCCGAAACGAATGAGTACACATCGTCGTGTCGTGCTACCATCGTTCCTTCTGAGTCT
+
;55DACBABCCC@@ACCCBBBCCCD?BBC@CCCCAB?B@CBBBCCD@CC@B@BBA@ABAA2A>BBCCCBBB99:0;C;;;;;(;@=@5999&9@@=ACCABBC998;@BB?BCC@CBBBBCCCCCCBBBCCC@CCBB>A@BBCCAA>CACCC?CBCCCCCC?CCCBBB?BB>AA@;>>;;;3<<=999999(9A>B???BBBCB?B?BBBA<@=@ACAB>BBBABCB@C@BBB=BCC?AACACA??????AACCCCCCCBBAADD@B@@@C@C?C?C@BBCCAA
@ATNG8:03441:06923
GATGGTAGCTCACGTACGTCACACGTACTCATTCGTTTCGGAAGAGACAGGTACGTTAATAGTTAATAGCGTACTTCTTTTTCTTGCTTTCGTGGTATTCTTGCTAGTTACACTAGCCATCCTTACTGCGCTTCGATTGTGTGCGTACTGCTGCAATATTGTTAACGTGAGTCTTGTAAAACCTTCTTTTTACGTTTACTCTCGTGTTAAAAATCTGAATTCTTCTAGAGTTCCTGATCTTCTGGGTCTCTCTCTCACGCATACCATCGTTCCTTCTGAGTCT
+
@@@B@BFCCCCC@@ACAAABACEBCBBBBBAA>ABCC?ICAD@CBCBBBC@CCCEE@J@@CAB@BADDDBAABBA?99999)9<;=>@@<ACAB@BBA=??<989ACC?BBBCBBBB@BBB@A<@A???@?@<?AA@7;;>======>>>B@>>>;??>:==;@:=>@A@??<<;<<>>>2>;A7=<AAA/>>:@@0/////.885717775'557893957727555::?;?4=<;;;=7;;BA9A>;;>>>>@AAA@@@A>><>=>BB:>:><@A>>>>>>
@ATNG8:03441:06948
GATGGTAGAGTATCATGTGTATCTCCAGAAGATCAGGAACTCTAGAAGAATTCAGATTTTTAACACGAGAGTAAACGTAAAAAGAAGGTTTTACAAGACTCACGTTAACAATATTGCAGCAGTACGCACACAATCGAAGCGCAGTAAGGATGGCTAGTGTAACTAGCAAGAATACCACGAAAGCAAGAAAAAGAAGTACGCTATTAACTATTAACGTACCTGTCTCTTCCGAAACGAATGAGTACATAGATATACGTATAGCTACCATCGTTCCTTCTGAGTCT
+
;<@C@DDD?@@DEDE;99<ABBCBC?C;;7;@BAAA?C@AABBB@@=@B>B@BBABBAAA2B=BACBCCCCA@@;AAAA@@A0AB>C5;::&955.5@>::AB@@>@@CC?CBB=AA??@BCBBBCCDDBCBAD@A@@BBCBDCCC>A<@;;5;@@BCDDD@BBCD@?<?B?ABB?BBBAA9@9949BCCC2CD@EBAAA????:?<??CB<A<@@BBB@CCA@;;;@C@CA@9@00,0<<=CFBBACCCCCBBBBBBBBCBBBA?;0//?;@=@<ABBBBBBB
@ATNG8:03443:06942
GATGGTAGCTCTGCTCTGACTCTCGTACTCATTCGTTCGGAAGAGACAGGTACGTTAATAGTTAATAGCGTACTTCTTTTTTCTTGCTTTCGTGGTATTCTTGCTAGTTACACTAGCCATCCTTACTGCGCTTCGATTGTGTGCGTACTGCTGCAATATTGTTAACGTGAGTCTTGTAAAACCTTCTTTTTACGTTTACTCTCGTGTTAAAAATCTGAATTCTTCTAGAGTTCCTGATCTTCTGGGCAGACTCTCACACGCCTACCATCGTTCCTTCTGAGTCT
+
445B;CCBBDDDCBBBCCCCBCBBB@@>;9595>@=5>A<@<@ABBBBB@CCAAA@C9;6==9BBCBBC==<::5555559$:;<;@CB<B?@B:A;<;<B9:;@BBB?CBB@@@BB=BBB?B?BBBCDCDD@DBBD@FCC;;;CCCCDDCBBBB;:;;8<B@D@DBBBCBBBB><<>>>2C=@=??@@A,@A;;<0;?BCCD@@=>4::;;*;@ABB@B@BB@DCDBBA@>@@AAA@@@>AABC=BBBBCCCBBDBBABC@BCE@CCBCCACAE@BBBCCCBB
@ATNG8:03447:06941
GATGGTAGCGCGACGAGCGTAGACCCAGAAGATCAGGAACTCTAGAAGAATTCAGATTTTTAACACGAGAGTAAACGTAAAAAGAAGGTTTTACAAGACTCACGTTAACAATATTGCAGCAGTACGCACACAATCGAAGCGCAGTAAGGATGGCTAGTGTAACTAGCAAGAATACCACGAAAGCAAGAAAAAGAAGTACGCTATTATAACTATTAACGTACCTGTCTCTTCCGAAACGAATGAGTACAGAGAGTACGATATGTCTACCATCGTTCCTTCTGAGTCT
+
AAAC@CDCDBBBBBBBBCCBBBCCD=BBD?BBBCBB?B?BBEDDBB?BC?B?BFBBBBBB3B@CBBABBBC???8<@9:::;*;B>B5;;;6;BEBFCBCBBB:94;?BB@CBB@BBCCCCCCCCCCBBBCD?CCCC?C@@ABBBB>B?BBC?AAADDDBA?BBBBBA@BB@999999AA?9@==899999(:A?C:9:BAABA<??@<@@AA8;8;A@??<?@@;;<@<A<@@@8?<=:==@@@AAAAA@?@:::>@>>>>>@>@A=C@====A<A;@@@@@===
@ATNG8:03450:06940
GGATGGTAGTCTCAGATAGTCTATAGTACTCATTCGTTTCGGAAGAGACAGGTACGTTAATATGTTAATAGCGTAACTTCTTTTTTCTTTGCTTTCGTGGTATTTCTTGCTAGTTACACTAGCCATCCTTACTGCGCTTCGATTGTGTGCGTACTGCTGCAATATTGTTAACGTGAGTCTTGTAAAAACCTTCTTTTTACGTTTACTCTCGTGTTAAAAATCTGAATTCTTCTAGAAGTTCCTGATCTTCTGGCTCTCGTAGACAGATACTACCATCTTTCCTTCTGAGTCT
+
.(---06778=?;;;;=<?966;>>@?A95549397<<300,0*/77;9999595//)/47///<6:7?>ABB99.5<4555555#59<19;;=066>=:CC?>30/*/////5.554<444:5:9:5:7@@99:B:;2:@??9@A@@@@BBBBBB@@@;;4;;:9=>=A?BB@@@@?>>:=9999:':<C=BCCCC1A@A@@,99;999995525555$55595167<<95//00)/;)/)/<=;;?755@;@?A@BB?@@996<A>>=A<@:>>@@@8@<B?BCCB???=
@ATNG8:03451:06948
GATGGTAGCTCTGCTCTGACTCTCGTACTCATTCGTTTCGGAAGAGACAGGTACGTTAATAGTTAATAGCGTACTTCTTTTTCTTGCTTTCGTGGTATTCTTGCTAGTTACACTAGCCATCCTTACTGCGCTTCGATTGTGTGCGTACTGCTGCAATATTGTTAACGTGAGTCTTGTAAAACCTTCTTTTTACGTTTACTCTCGTGTTAAAAATCTGAATTCTTCTAGAGTTCCTGATCTTCTGGATACACTCATGTGCACCTACCATCGTTCCTTCTGAGTCT
+
@@@E@ECCBBBCCDBBBBBBCCCCCCCCCBBB@BBBC=CD?C?CCCCCBB@BCCCC?C?CCCC?C@CBBCCDCCC?BA@@@0BA?BBCC>CCBC?CCDBFF;;;BCCD@BBCCCCBC@BBB@D?CCBBBCCC?BBCC?CCBBDCBBCCCCC@@@B?CCD@CC?B?BBBBBDDDD?BBBBB<BAFACCCCC5CCGGD=CBCCCCDCDC@CCDE5DBBBC@C@CC?AADDDCC?C@ABBDAA>ABDBECCCCCCCCCBBBCCD???@@A@@@B@C@C?BCCBBB@@
@ATNG8:03453:06945
GATGGTAGACATATCGTATCTCTGTACTCATTCGTTTCGGAAGAGACAGGTACGTTAATAGTTAATAGCGTACTTCTTTTTCTTGCTTTCGTGGTATTCTTGCTAGTTACACTAGCCATCCTTACTGCGCTTCGATTGTGTGCGTACTGCTGCAATATTGTTAACGTGAGTCTTGTAAAACCTTCTTTTTACGTTTACTCTCGTGTTAAAAATCTGAATTCTTCTAGAGTTCCTGATCTTCTGGTGTCTGATCTGTATCACTACCATCGTTCCTTCTGAGTCT
+
:<AB@BFCCBBBCCCCCCCCCCCEBBBCB@@?ACCE?CC?B?BCCCCCD?BBCBC@B?BBCC?B?BBBCCBBBB?BBBBB3BB?BCCB;BBBB>BBB?BB?@??B=><?BCB@@@@<>>A<><>@<<==>=<AA=>:=@@@>>>>>>@A@@>>><:::;?A<A<@A???>>>@<=>=BB5A=@;=<<<<+<>=>>9>AA;;;@>>>;ADDC/C>>>?;?;>><>@@D@;;7;8==>>>B8<;@<@@@@@@@A@?><>?AB>>>A;>>BB>7=7=6///9:>>>
@ATNG8:03455:06905
GATGGTAGTACATGATAGACGACACCAGAAGATCAGGAACTCTAGAAGAATTCAGATTTTTAACACGAGAGTAAACGTAAAAAGAAGGTTTTACAAGACTCACGTTAACAATATTGCAGCAGTACGCACACAATCGAAGCGCAGTAAGGATGGCTAGTGTAACTAGCAAGAATACCACGAAGCAAGAAAAGAAGTACGCTATTAACTATTAACGTACCTGTCTCTTCCGAAACGAATGAGTACGATGAGATCTCGTGTGCTACCATCGTTCCTTCCTGAGTCT
+
55;<7<@@@=>////87;<;94445.59<9>>?<<<7;7;<<:4:9249.938==<<<<<*:5>;696<=;;<>6>B=CCCB2B@;=;=99+;@=:?=>666;95./69948::+//:;=<566==<<<<@=8>@00,0=<79>==7@=@;@;@995=<<<:;;;@@C@AA?@A=6;<882333,3<;=/4757?>@B=@:@@E<AAAA;>8>>;9990/0///93:8<;;0944.448889;;<<;88<=??>8000/////386623,317,3,3393333
@ATNG8:03459:06941
GATGGTAGTCTCAGATAGTCTATAGTACTCATTCGTTTCGGAAGAGACAGGTACGTTAATAGTTAATAGCGTACTTCTTTTTCTTGCTTTCGTGGTATTCTTGCTAGTTACACTAGCCATCCTTACTGCGCTTCGATTGTGTGCGTACTGCTGCAATATTGTTAACGTGAGTCTTGTAAAACCTTCTTTTTACGTTTACTCTCGTGTTAAAAATCTGAATTCTTCTAGAGTTCCTGATTTTCTGGAGATCACATGATACTCTACCATCGTTCCTTCTGAGTCT
+
?@@@@BCBBDCCCBCBBBBBCCDCCCCCCB;;;<FDK?DC@C@CCCCCCB?BCCFD?B@BBBB@B@DDCBBBBCD=@??<<,:92;AAA;AEAA?BCC?CC:;;@CDEABBCDCCDC>BBB?B?BCBBBCBB?BCCC@IBBBBCCCCCBBA@CCC@CBB>BA?A?B:;;GCHFIABAABA7@?B?BBCBC,AA;;;0;A@AAACBBC>AAAA0@@ABC>B@BDADECBBBB@C@DC@@@@8@@@@BBAB:::???ABBCBBCBC?CB:9;@B?B?BBCCCCBB
@ATNG8:03462:06940
GATGGTAGCTCTGCTCTGACTCTCGTACTCATTCGTTTCGGAAGAGACAGGTACGTTAATAGTTAATAGCGTACTTCTTTTTCTTGCTTTCGTGGTATTCTTGCTAGTTACACTAGCCATCCTTACTGCGCTTCGATTGTGTGCGTACTGCTGCAATATTGTTAACGTGAGTCTTGTAAAACCTTCTTTTTACGTTTACTCTCGTGTTAAAAATCTGAATTCTTCTAGAGTTCCTGATCTTCTGGATACACTCATGTGCACCTACCATCGTTCCTTCTGAGTCT
+
BBAD@DCEBB==CCCDDBBBDFCCBBCEEC@?>?CCC>CC@C@BBBBBCC@EGECCAB@CBBBACACCCCCCBA>9>>>=@0@D@EDCF?CCBB?BCC?BB9;;@CBB@CCIDDDDD;;;C@B@CB@@@C;:7:BBA7;;CBCBDCCCCCDCBAA?BBC@CC>A>ACCCCCCCH@ABCCC<CBG@CCCCC5BDCCC>BACBCBCBBB@DDDD5DBBBB@B@DC@BBBCBAA@B@CCCBBA=@@B>BAAACCCCC:;;BABB>AAA>A:;;C?B@C@A@BBCC@@
@ATNG8:03464:06947
GATGGTAGAGTATCATGTGTATCTCCAGAAGATCAGGAACTCTAGAAGAATTCAGATTTTTAACACGAGAGTAAACGTAAAAAGAAGGTTTTACAAGACTCACGTTAACAATATTGCAGCAGTACGCACACAATCGAAGCGCAGTAAGGATGGCTAGTGTAACTAGCAAGAATACCACGAAAGCAAGAAAAAGAAGTACGCTATTAACTATTAACGTACCTGTCTCTTCCGAAACGAATGAGTACACACTCTCATATGACACTACCATCGTTCCTTCTGAGTCT
+
99:E;BBBCCCDCBCBBBDFCB@CC=B@C@DDAAAA>AACDBCCDD?CC@B@BBBCCCCC1D?BBFCCCBCBEG>BA99999*:C>C;BBB9ACEGDBBCCBC??;@?AA>ACD@CCAABBCCBCCCCCCCB?BCCC@CCCBCBBB?B@CBB@CCCCCCCC@CBBBCC?BB>BBB?BA?==6999;?DEFD2BB?B??@BBBBC<><?BA=1838>CCGACCBBABB?B@CCD>BBB@BBBBBBBBBBCBBBBAA??ABBCCCCD?B@??B?B=A>A@CA@@@?
@ATNG8:03466:06912
GATGGTAGCAGACGTGACAGAGCGCCAGAAGATCAGGAACTCTAGAAGAATTCAGATTTTTAACACGAGAGTAAACTGTTAAAAAAGATGGTTTTACAAGACTTCACGTTTAACAATATTGCAGCAGTACGCACACAATCGAAGCGCAGTAAGGATGGCTAGTAACTAGCAAGAATACCACGAAAGCAAGAAAAAGAAGTACGCTATTAACTATTAACGTACCTGTCTCTTCCGAAACGAATGAGTACTGCGTTCACTCTCGCCTACCATCGTTCCTTCTGAGTCT
+
88<@<;9@??@@9;;;;;;<:95;A599=9=@AABC?A>BCB@@@@=@@<?7?@884;;;)9433388;;773;13377,33333#333369::.665(----(-9888;182774733.385;=;;;;<;>>@@@@>BBDCACCDDDDCB?C@CBC?CBABBB?;;;BAC?BB?AAA>A@@@@9833533333$3947333:335<8<;<<==9@<@@??=9====?>?:=8899*7>:3:;?;?A898?=@=@:9:??A@A<??C?BACBB=@=@>BBAAA@@@
@ATNG8:03420:06969
GATGGTAGCACACGAGATCTCATCGTACTCATTCGTTTCGGAAGAGACAGGTACGTTAATAGTTAATAGCGTACTTCTTTTTCTTGCTTTCTTGGTATTCTTGCTAGTTACACTAGCCATCCTTACTGCGCTTCGATTTGTGCGTACTGCTGCAATATTGTTAACGTGAGTCTTGTAAAACCTTCTTTTTACGTTTACTCTCGTGTTAAAAATCTGAATTCTTCTAGAGTTCCTGATCTTCTGGTGTCTGATCTGTATCACTACCATCGTTCCTTCTGAGTCT
+
AACB@BDCCBAACCCCBBBBECCCCACCDDAA>ACCC>CCAE?CCCCCBB=BCBCC@C=@@BD?C@CCCBBBCD@==>===.@AACCAA;@@=@?BBC?BB?BBBBAA>ABBAA@BC?CBB?A<???DDDAA<AAAAA8??@ABA???A=>>@?<???;?@=@<@A??>ACAB=?9;;;,:6>;@@>>>.>>>AA9A@>>AB>;<<18887'7=ACC>?>AC=???A@@@<>;><<<=>:=>>=AA?:;;CA@@?@@@@@?>?A;=?;AC;A;A9>>>>>;;;
@ATNG8:03423:06967
GATGGTAGTGTCAGTGCGCGTCGTCCAGAAGATCAGGAACTCTAGAAGAATTCAGATTTTTAACACGAGAGTAAACGTAAAAAGAAGGTTTTACAAGACTCACGTTAACAATATTGCAGCAGTACGCACACAATCGAAGCGCAGTAAGGATGGCTAGTGTAACTAGCAAGAATACCACGAAAGCAAGAAAAAGAAGTACGCTATTAACTATTAACGTACCTGTCTCTTCCGAACGAATGAGTACTACTCTCAGAGACACACTACCATCGTTCCTTCTGAGTCT
+
777:8=@BBCCBCCBCBBBCCCFCC@CCCACCBBA@=@>BBBBBBD?@@?@?BB?99999)9-9<<@@@BBCBC;7344:::':>;>4999&9@;8=B<@<@@AA>A>AA=AA@=@AAABDCCGCCCCBBCD@DBBB@CAAABCBC@D?B::7;BBCCDCB?BAAACC?AA=AA?8?????8=><9?AABA3BB@FBB:99A;;5;=;;;=;?;??CBB?@;;;?BA?C?::89@@;@@AAAABAAAAACAAABBBBB@;;;9>5;;<:<6<0817:AAB???
@ATNG8:03424:06978
GATGGTAGCGCGACGAGCGTAGACCCAGAAGATCAGGAACTCTAGAAGAATTCAGATTTTTAACACGAGAGTAAACGTAAAAAGAAGGTTTTACAAGACTCACGTTAACAATATTGCAGCAGTACGCACACAATCGAAGCGCAGTAAGGATGGCTAGTGTAACTAGCAAGAATACCACGAAAGCAAGAAAAAGAAGTACGCTATTAACTATTAACGTACCTGTCTCTTCCGAAACGAATGAGTACAGAGAGTACGATATGTCTACCATCGTTCCTTCTGAGTCT
+
@@@B>BABAABBBBAABCCHCAA@B>BDEBEABABB>B?BB@A@@@@CC?C?CCBBB@@@.;6<@@ABBBBBBB<:@BCCCD5CD?C6;;;-;BC@DBBBCBC;;6;=AA=BBC@CCAABGGCCBCCC@@@B<@C;;:;CCAABAA=A@C<;7;B@@@CBB?BBAAAB>AC=??><?>BBB<AAC@CCCCC3AA=A???A>CCD=A=@==>8=8==AAB?BBBBBBG@C@:::59>><@BBBBBCBBBBCBB???BCCCCBBB?=06///;4:6<79==@A==>
@ATNG8:03429:06963
GATGGTAGTGTGTCTCTGAGAGTAGTACTCATTCGTTTCGGAAGAGACAGGTACGTTAATAGTTAATAGCGTACTTCTTTTTCTTGCTTTCGTGGTATTCTTGCTAGTTACACTAGCCATCCTTACTGCGCTTCGATTGTGTGCGTACTGCTGCAATATTGTTAACGTGAGTCTTGTAAAACCTTCTTTTTACGTTTACTCTCGTGTTAAAAATCTGAATTCTTCTAGAGTTCCGATCTTCTGGTAGAGCGTGCATATATCTACCATCGTTCCTTCTGAGTCT
+
///77;>:9;9;////////;<<<<;;=AC;<7<@@@9@A=A<@:99@BC@AAAB>9@;::;A:@9>@A@?;;;<266@@@+6615;;>6@==<8;55.5;5;:<?;A@CCDCCDBB9;;B=A=BAAAAAAC?BCCB@AAAADAAA@B;;;CCCC?BCB?BB;@;?;;:;9@>@<?9999*5495;;???)55555)5555556666<@@@@+6666>9>>AB@CCCBBAB?A;@@???8=9:4;@@@@;;;::9:CA??BB??<?AA@C?B?B=?>@@AC::
@ATNG8:03430:06975
GATGGTAGTACATGATAGACGACACCAGAAGATCAGGAACTCTAGAAGAATTCATGATTTTTAACACGAGAGTAAACGTAAAAAAGAAGGTTTTACAAGACTCACGTTTAACAATATTGCAGCAGTACGCACACAATCGAAGCGCAGTAAGGATGGTTAGTGTAACTAGCAAGAATACCACGAAAGCAAGAAAAAGAAGTACGCTATTAACTATTAACGTACCTGTCTCTTCCGAAACGAATGAGTACTGCGTCTCACTCTCGCCTACCATCGTTCCTTCTGAGTCT
+
:;?@?@BDB;;;DCDC@??@;449949<<49?@=?=4=9@AA@@:;59?9<6;0///////$/49;78833377;377333333#33-3-333&38719=88888999(/6=94=//*/999<B=ACDDECDAAA=BB;;7;BAACCBB@C@CDC@B@BCDCCC?CCEBBB?BB@BBC@CCAA@:@AA>BBCDC3BB?BBBBCBBCC?B>ABDC>B>ABCCB?BBA@@BB@C@BBE?CCB?BCCCCCBBBBAAAABAAABBBBB@C;;7;;::C=B<@<@AAAA9::
@ATNG8:03431:06954
GATGGTAGTGTCATATGAGAGTGTGTACTCATTCGTTTCGGAAGAGACAGGTACGTTAATAGTTAATAGCGTACTTCTTTTTCTTGCTTTCGTGGTATTCTTGCTAGTTACACTAGCCATCCTTACTGCGCTTCGATTGTGTGCGTACTGCTGCAATATTGTTAACGTGAGTCTTGTAAAACCTTCTTTTTACGTTTACTCTCGTGTTAAAAATCTGAATTCTTCTAGAGTTCCTGATCTTCTGGAGATACACATGATACTCTACCATCGTTCCTTCTGAGTCT
+
5>=C@CBBBCDCCCCCCAAAABBBDCCCCCDC@BBBB;AA4;9;BCCABAABB@AA=@:=FEG@EACCCBBBCCC@CBDGD5BB@CBCC=CBBB@CCC?CC:;;CCBB@BCCCDCCCECCC?@?@BBCBBBCACCCC@BBBBBBCCCCDBA@@CB?AAA@CC@C@DCCCCBB@A>ABBDD;C@A=;;;;;*;CAAA<ACA@@AAA;<5<<<;*<AAAB@G@CC@BEBBBBC?A?@DCC@A=AAA=@BBCDACBCFBBBCBBBCDC@B@??C=@=@>BAAAAA;;
@ATNG8:03434:06973
GATGGTAGCGAGCGAGTGTGTATACCAGAAGATCAGGAACTCTAGAAGAATTCAGATTTTTAACACGAGAGTAAACGTAAAAATAAGGTTTTACAAGACTCACGTTAACAATATTGCAGCAGTACGCACACAATCGAAGCGCAGTAAGGATGGCTAGTGTAACTAGCAAGAATACCACGAAAGCAAGAAAAAGAAGTACGCTATTAACTATTAACGTACCTGTCTCTTCCGAAACGAATGAGTACGATGAGATCTCGTGTGCTACCATCGTTCCTTCTGAGTCT
+
;9:B=BCB@AACBBBBCDDDCCAAA@BBC@CCCBDD?C?AACBBBB=AA<@<@BBBDCCC5D?BBCDDCCBBBB;@B:::::*;?>?5@B@9@BD@CCCGCCC::6;?CC?DAA>ABBBBDCBBC@@@CBBB@CICC@CBBCDDCD@C?BAA<@@B@BBBC?CCCBBB?AD@CCC>AABBB<B>>9>AAAB3BD@>?>BBBBBB?B?BBBC>A>ABDBB?BDA:9;@<@?BCE>DDC?BBCCCCAAACCCDBABBBBAB>?>@AA;A;;:C?B?B?BAA@@?>>
@ATNG8:03435:06960
GATGGTAGCGCATATCAGCGCAGCCCAGAAGATCAGGAACTCTAGAAGAATTCAGATTTTTAACACGAGAGTAAACGTAAAAAGAAGGTTTTACAAGACTCACGTTAACAATATTGCAGCAGTACGCACACAATCGAAGCGCAGTAAGGATGGCTAGTGTAACTAGCAAGAATACCACGAAAGCAAGAAAAAAGAAGTTACGCTATTAACTATTAACGTACCTGTCTCTTCCGAAACGAATGAGTACGATGAGAGAGCTCTCTCTACCATCGTTCCTTCTGAGTCT
+
A;BC@BABBDCBBCBBABAAB@@@B8A@B=ACDBCDAH@BBBB?@@;0000:=>996CCC1C?9;9996B>C@C=BBBBBBB1BC@BAGGG<BBC@CEHBBAC@@=A?AA8<;C?CCA;;;9?>?;:995668<@@@=???@@BBCAM@CBB?BFCCCCCB?@@@;;;>AA?BBB7::@BA9???<?CDCDC)@?<790998>ABC<?:>@AA?B@AACBC@DBA:;9A;>000>6>00*0<;;AA::8?@?>A888?988@??:99>??=<>?B>A?B=<<<>89
@ATNG8:03440:06971
GATGGTAGCATCATGCATATCTCACCAGAAGATCAGGAACTCTAGAAGAATTCAGATTTTTAACACGAGAGTAAACGTAAAAAGAAGGTTTTACAAGACTCACGTTAACAATATTGCAGCAGTACGCGCACAATCGAAGCGCAGTAAGGATGGCTAGGTGTAACTAGCAAGAATACCACGAAAGCAAGAAAAAGAAGTACGCTATTAACTATTAACGTACCTGTCTCTTCCGAAACGAATGAGTACCTCTCAGACGCTCGTCCTACCATCGTTCCTTCTGAGTCT
+
:?4:0549<A@@;DCDGG=69B=?A=@:;19?@@;;7:?BAABB@=8<<39-87888;;;)?<A990@A000@>3>>0;:;:$9<<>????2?@;7;A;ACACCD@C@CB@BBB>BA@@ADCCCCCCC<<00,0@@@=BBCBAB@?<@?@@@?BBAB>ADBD?AA@???=AB=AAB>A@>=<3;;;6=AAAB3=>:>878==<<=8=;;;;B=A=??CCB?B;;;B;;4:9=??9?::29=?999C@AABB>???>CCCC9979>???A@=A?A@C@BCBBCBBA
@ATNG8:03441:06965
GATGGTAGTGTGTCTCTGAGAGTAGTACTCATTCGTTTCGGAAGAGACAGGTACGTTAATAGTTAATAGCGTAACTTCTTTTTCTTTGCTTCGTGGTATTCTTGCTAGTTACACTAGCCATCCTTACTGCGCTTCGATTGTGTGCGTACTGCTGCAATATTGTTAACGTGAGTCTTGTATAACCTTCTTTTTACGTTTACTCTCGTGTTAAAAATCTGAATTCTTCTAGAGTTCCTGATCTTCTGGTCTCTCTCTCACGCAATCGTTCCTTCTGAGTCTT
+
A>>BABBBCCCCCB=BCDJHC=;5<@955944.48;81:<=A?CBBBCC??B@@00-/6:><G:B?=?@=>00)/95/////$///)559499=95;@<7<@:;ABBAC>CBBBBBCC?CBB>A>BBBBBBCC@BBAA@FDGFCCBBBCCBBCC@@>@AA@BCAC@CBBBBBBBB?A@;;;7;?D?BBGGG3CCCCC<AAB@AA:;9C@CCCE1@>>9949?AA=@@@;;9A?B@CBCBBB7::C=BBB<;;BBBDCABA@@B@@@=@<@?CBAA@@00-
@ATNG8:03441:06989
GATGGTAGTGATACAGATCAGACACCAGAAGATCAGGAACTCTAGAAGAATTCAGATTTTTAACACGAGAGTAACGTAAAAAGAAGGTTTTACAAGACTCACGTTAACAATATTGCAGCAGTACGCACACAATCGAAGCGCAGTAAGGATGGCTAGTGTAACTAGCAAGAATACCACGAAAGCAAGAAAAAGAAGTACGCTATTAACTATTAACGTACCTGTCTCTTCCGAAACGAATGAGTACTGCGTCTCACTCTCGCCTACCATCGTTCCTTCTGAGTCT
+
@@@C?A@BBBCCCCCCDCCCCCCCC@BBB@BABD:::;@BACBC@A>AB@C@CBCAAAA@2@=AA??;@@@00)/9/////$4:.4.444&59;8=@<BCECBA?AACC?BDE@BBBCCBABCCCCCIFBB@BBCC@CBBACCCC@D@DBB?BCBBBBAA@CCCCCC>AA?BBD?BBAAB=????@@@@@2AB?BBAABBBBC?A=AA@@<@=@@BBB@BBAAA@?=?@CCD>BBB=AABBBBCCCBBBBBC@@@ABBBB@DFE?BAAAC@C@CACBBBB???
@ATNG8:03442:06986
GATGGTAGTGTGGTCTCTGAGAGTAGTACTCATTCGTTTCGGAAGAGACAGGTACGTTAATAGTTAATAGCGTACTTCTTTTTCTTGCTTTCGTGGTATTCTTGCTAGTTACACTAGCCATCCTTACTGCGCTTCGATTGTGTGCGTACTGCTGCAATATTGTTAACGTGAGTCTTGTAAAACCTTCTTTTTACGTTTACTCTCGTGTTAAAAATCTGAATTCTTCTAGAGTTCCTGATCTTCTGGAGATATCATCAGCGAGCTACCATCGTTCCTTCTGAGTCT
+
<<:B86499700)/79//6;9;56559;;;;==:=<;=2997:9<<BB999;:9:BC?@?CCBB>A=00//<A;;<:<<BBB0>>:;@<@:@9967?;::7>*00/9/5.6A<<;<<>8<;<0506>=@@BBB>@;;;=A;<<A@?@@@@@@BBBB@CCC@BB?A=BA@@?A@::24==>>7><B<:::;;*;>@DD>CBCBB@@>==29:9:(9::00,05;;,///;@=B9@8?=:9448999.9;A999>==999=>99965=9?===B;?:=29///7///
@ATNG8:03445:06977
GATGGTAGTGCGTGAGAGAGAGACCCAGAGATCAGGAACTCTAGAAGAATTCAGATTTTTAACACGAGAGTAAACGTAAAAAGAAGGTTTTACAAGACTCACGTTAATAATATTGCAGCAGTACGCACACAATCGAAGCGCAGTAAGGATGGCTAGTGTAACTAGCAAGAATACCACGAAAGCAAGAAAAAAGAAGTACGCTATTAACTATTAACGTACCTGTCTCTTCCGAAACGAATGAGTACGAGAGAGCACACGTGTCTACCATCGTTCCTTCTGAGTCT
+
556=688?;;66656?==<CCCBCB>BCEECCB==:=;@@=<=>>9<<04038889@@C/@7?//0/88888=5@@<;;;;$:;:;;;;;0;@<=ABBCBBBA@=@?BB<@@C8;<BBBBBAC;;9CCHCD@CBCB=@;;:AAAA>B?A;;6;@BBCBBB@CDDA??;<>;<9818889:,:9@;:99999%786;><@==BBB?B?98;=2<9=>BGG@BBBCA@@=?=@BD>CBB?BCAAACABBCECBB???AAAA@???>>9>@<=A=@;?9?@A@@>??
@ATNG8:03450:06969
GATGGTAGCTCGCTGATGATATCTCCAGAAGATCAGGAACTCTAGAAGAATTCAGATTTTTAACACGAGAGTAAACGTTAAAAAGAAGGTTTTACAAGACTCACGTTTAACAATATTGCAGCAGTACGCACACAATCGAAGCGCAGTAAGGATGGCTAGTGTAACTAGCAAGAATACCACGAAAGCAAGAAAAAAGAAGTTACGCTATTAACTATTAACGTACCTGTCTCTTCCGAAACGAATGAGTACGTGTGCGACGTGTCTCCTACCATCGAATGAGGTTAGTCT
+
/77;6=ABBB<BBCDCDDCCCCCBA?BBB@BCBB;;4:.994::;>:B>?B>A@?===<=,=:<?@99773::=1779.4444$4<7<=???2?=<499/0/::9;;4;:=<7=5924=9;;B@@@@9:959@@:BBBC>@@@@A@AA=A>AAA=ABA@A;;;<??@AAA?BC=????A>>>?3737///////$/:3//(//99>58553555949;55?65.99:::8A?A9??C9???383;;;<@<><AAA@<<=78:BBD<ACA=B@???:=>8808088ABB
@ATNG8:03451:06985
GATGGTAGCTCACGTACGTCACACGTACTCATTCGTTTCGGAAGAGACAGGTACGTTAATAGTTAATAGCGTACTTCTTTTTCTTGCTTTCGTGGTATTCTTGCTAGTTACACTAGCCATCCTTACTGCGCTTCGATTGTGTGCGTACTGCTGCTATATTGTTAACGCGAGTCTTGTAAAACCTTCTTTTTACGTTTACTCTCGTGTTAAAAATCTGAATTCTTCTAGAGTTCCTGATCTTCTGGACAGAGTGTGCAGATACTACCATCGTTCCTTCTGAGTCT
+
AACC@CBCBBBA@@@CEGCBBBBBCCCCBCBB?CDGG>CC=C@CCCCCCC?CCCCC?C?CCCC?C?CCCACAACC?BBBBB3BB?CCCC>CD@B>@BB?BB<==>FCB?BCCCBBBB>BBA>@:@=>>===><>??A<A@@@>?@AAAAAA?@>A==?>9@@<A<@>>>A??@@<@AAEE5>:=7;;EEE/@<===6<///98:>>>;????/=>AAD=B=>>;>>>B@??=A=DAAAAA7;;@<?BBBBBBBBCBBBBBBB@@@<@AA@@;@<A;@??;=;@@
@ATNG8:03452:06978
GATGGTAGGACGAGCGTCTGAGAGGTACTCATTCGTTTCGGAAGAGACAGGTACGTTAATAGTTAATAGCTGTACTTCTTTTTCTTGCTTTCGTGGTATTCTTGCTAGTTACACTAGCCATCCTTACTGCGCTTCGATTGTGTGCGTACTGCTGCAATATTGTTAACGTGAGTCTTGTAAAACCTTCTTTTTACGTTTACTCTCGTGTTAAAAATCTGAATTCTTCTAGAGTTCCTGATCTTCTGGCGCTCTGTCACGTCTGCTACCATCGTTCCTTCTGAGTCT
+
=CCC@EBB@BBAA5959:9?:><=:@@AB@@@=:44:244.43:;<<<=<5;;B<<;@2:955.58@>C@C>C@>>9=>>@@0>A?CB@D8C?@;?<9924>49:9B>?;@@@@@?AA<?AB>A>BCBBDCCCGBBBC@CCCCBBBBBBBCBBCBC<@;;6;B?A?BDBBBE@@@>==@@@0@<@95999:*;@<<<-0/79<=655:.5599'9??A@=@?CB@BBBCA@A@C@CCCBBB=@@A@CGGDDDCBCCBCBB;;;@AA>BAABC@C@B@CBBAAAAA
@ATNG8:03454:06956
GATGGTAGTGTGTCTCTGAGAGTAGTACTCATTCGTTTCGGAAGAGACAGGTACGTTAATAGTTAATAGCTTACTTCTTTTTCTTGCTTTCGTGGTATTCTTGCTAGTTACACTAGCCATCCTTACTGCGCTTCGATTGTGTGCGTACTGCTGCAATATTGTTAACGTGAGTCTTGTAAAACCTTCTTTTTACGTTTCTCTCGTGTTAAAAATCTGAATTCTTCTAGAGTTCCTGATCTTCTGGAGATATCATCAGCGAGCTACCATCGTTCCTTCTGAGTCT
+
;;@D@DA@@BCBCCBCBCCCABBBBCCABBDD?BACC>CD@C@BBBCBDE?BBBBD@J@CHDD@C@BBEBB?BBC><;<;;*;B>@@BB>A@CCACCC?CB7;;9;;9:?BBBCBAA=@??<??BABDCBAB@CC??<?AAAABBBCCCBBB??????;:==8=8=@==>AA@?;=9<9<.<6=;@@AAA/AA677.///..73-/(/666'33666.5/55.333...3262--,,,,(,250477=:8889>>>>>>>@<771///66165959=>>>???
@ATNG8:03457:06992
GATGGTAGTACATGATAGACGACATCAGAAGATCAGGAACTCTAGAAGAATTCAGATTTTTAACACGAGAGTAAACGTAAAAAGAAGGTTTTACAAGACTTACGTTAACAATATTGCAGCAGTACGCACACAATCGAAGCGCAGTAAGGATGGCTAGTGTAACTAGCAAGAATACCACGAAAGCAAGAAAAAGAAGTACGCTATTAACTATTAACGTACCTGTCTCTTCCGAAGCGAATGAGTACTGCGTCTCACTCTCGCCTACCATCGTTCCTTCTGAGTCT
+
?@AC@BDBBBECCCCABBCDCBBBDDCAA@DJCC@@>@?ABBBBCCACCADABCABBBBB5BDEBBBCDCBBBA<AA;;;;;*;?>A?BCC9CCC@CCBB@BBBC@B@BB?B??=?BB???CCBBBAA@@?B?CCCC@CAABBC??;><>?B?AAABBB<=:>BBBCC?CB>BBB;?<665-8><7<<<:<+//(/877?AAAA=B:??AC=C<?>?>>:<=>>8:8=A=;;5:A::5;???AAA=;:;=@>@==<====>=@@@=A:8:C7<9=<::;??A>>
@ATNG8:03461:06963
GATGGTAGCGCGACGAGCGTAGACCCAGAAGATCAGGAACTCTAGAAGAATTCAGATTTTAACACGAGAGTAAACGTAAAAAGAAGGTTTTACAAGACTCACGTTTAACAATATTGCAGCAGTACGCACACAATCGAAGCGCAGTAAGGATGGCTAGTGTAACTAGCAAGAATACCACGAAAGCAAGAAAAAGAAGTTACGCTATTAACTATTAACGTACCTGTCTCTTCCGAAACGAATGAGTACCTCTCAGACGCTCGTCCTACCATCGTTCCTTCTGAGTCT
+
797>;=?CCBCGC@A@AABCBA;::)9@@;9;;@00*0)///778:6>>6:48<:9::9*338883338;877.7994444$5:.5.6::+:55.59555<5444)4399399838;:8=9:7//---7-,,(-,-70---7:::=9@:>6646::=>>9=677333327;188;388333(377133333$39433.3785:55-21222949455:<<.948343:6;255=4:33,338333:7==BBBBBB@<>>99:;55555657;6==@>BBCBBBBB
@ATNG8:03464:06965
GATGGTAGCTCACGTACGTCACACGTACTCATTCGTTTCGGAAGAGACAGGTACGTTAATAGTTAATAGCGTACTTCTTTTTCTTGCTTTCGTGGCATTCTTGCTAGTTACACTAGCCATCCTTACTGCGCTTCGATTGTGTGCGTACTGCTGCAATATTGTTATCGTGAGTCTTGTAAAACCTTCTTTTTACGTTTACTCTCGTGTTAAAAATCTTGAATTCTTCTAGAGTTCCTGATCTTCTGGTAGAGCGTGCATATATCTACCATCGTTCCTTCTGAGTCT
+
448;5::A:9<;55;:66666BABBB@>>>:;2;9:>5>@29.5999>D@<C>=CB>B?BCCC@C@;;;????AB>AABB@1<<7<<;<6<;::?CAA>AB?900>69(//6888:=8==<7=7>5;:?=<<9=755287<<<:;:A>===767<87578=>;??<8866///8/35;8;.:9=8;<CCC.9;>>A.527995552949=>>*87;3;94:155,5:8;556<A<A@@@@@7;;>;>>??:;;====>?;;;@E@@<@A==<=C=D<@>98///5
@ATNG8:03420:07015
GATGGTAGTATCTGTCTACGAGAGCCAGAAGATCAGGAACTCTAGAAGAATTCAGATTTTTAACACGAGAGTAAACGTAAAAGAAGGTTTACAAGACTCACGTTAACAATATTGCAGCAGTACGCACACAATCGAAGCGCAGTAAGGATGGCTAGTGTAACTAGCAAGAATACCACGAAAGCAAGAAAAAGAAGTACGCTATTAACTATTAACGTACCTGTCTCTTCCGAAACGAATGAGTACTACTCTCAGAGACACACACCATCGTTCCTTCTGAGTCT
+
///0)//:4:@<<BBBABCCCCBCA=@>=49////0)/5:9::::;7<<5937=833333$338:::::7699;50/////&//39)//)///)/;///=<;94959;297;)/////9/55==:55599.49998>@???<:;6=5=94.9>=9::/0)066:4858@?@@?<<8333(3;;8??CCC.78577777885;6;35556494999:9299=9439282888088:-333::;888:?777;>?334=8886622225:5:2<297576222
@ATNG8:03422:07002
GATGGTAGCACACGAGATTCATCGTACTCATTCGTTTCGGAAGAGACAGGTACGTTAATAGTTAATAGCGTACTTCTTTTTCTTGCTTTCGTGGTATTCTTGCTAGTTACACTAGCCATCCTTACTGCGCTTCGATTGTGTGCGTACTTCTGCAATATTGTTAACGTGAGTCTTGTAAAACCTTCTTTTTACGTTTACTCTCGTGTTAAAAATCTGAATTCTTCTAGAGTTCCTGATCTTCTGGTATACACACTCGCTCGCTACATCGTTCCTTCTGAGTCT
+
@@@B?CCBBBCCBBBCCEAHMC@A@@BABBB?DBBB=;;6;?BCCGDCC@BBB;;7;>BCDE@C?BBBCCBB<A??=???.=@<A>??:?BCC>BAB>A?7:::?>?=BBCB::9B>AAB?B?BABAA@;:>EBCB8;;;@B;;;??B=BB>>><>>?<??;>5;;;;;:::95555=C-;2:.55555'2:255,257799797:-6562$2222;050593;<=889:993755...277;49>>>>>>>@@A@@@AB=>>>:9://,/9=9==?===AA
@ATNG8:03422:07008
GATGGTAGTATATCGCGTCGCTATCCAGAAGATCAGGAACTCTAGAAGAATTCAGATTTTTAACACGAGAGTAAACGTAAAAAGAAGGTTTTACAAGACTCACGTTAACAATATTGCAGCAGTACGCACACAATCGAAGCGCAGTAAGGATGGCTAGTGTAACTAGCAAGAATACCACGAAAGCAAGAAAAAGAAGTACGCTATTAACTATTAACGTACCTGTCTCTTCCGAAACGGATGAGTACGAGAGAGCACACGTGTCTACATCGTTCCTTCTGAGTCT
+
;:;C;B@@ACCCCCCCBBBCCCCBB@BBD@EBBB9:;;@ECCCBCB@DD@D?AACCCCCC2C@CCCBCBBB???<?BBBEDG1BA=A7;;;6;BC@BCDCCCCBB@BAEE@BBB@CDDAABCCDCCCBBBBC@BB@A>@AAAABBB?B?CBC?BCCCCCCA?BAAABC?CC?ABB?B?@?C>???;99898(9?>B???CB?<<9<:<=AC3859ABAA>AC@@@CB@C@CCC>CC@CCCBBBBBCBBBB@@@B@@BCCCAA;?;=??BC>B?B?AACBBBBB
@ATNG8:03422:07034
GATGGTAGCTCTGCTCTGACTCTCGTACTCATTCGTTTCGGAAGAGACAGGTACGTTAATAGTTAATAGCGTACTTCTTTTTCTTGCTTTCGTGGTATTCTTGCTAGTTACACTAGCCATCCTTACTGCGCTTCGATTGTGTGCGTACTGCTGCAATATTGTTAACGTGAGTCTTGTAAAACCTTCTTTTTACGTTTACTCTCGTGTTAAAAATCTGAATTCTTCTAGAGTTCCTGATCTTCTGGATACACTCATGTGCACCTACCATCGTTCCTTCTGAGTCT
+
ABBD@DBBBAACCDBBBBBBBCBBCCCCBBBB@BBBB=BD?C?CABACCF?BCBBB@CAFCBA>AACCBCCDCA@<@@@@@0BA>A@@@;@DBB@DCC?CB?AACCCC@CCDCAAAD@ABB?C?BBBBCCCC?CCBC?CCCCDBBBCCBBBBCCC@CAA>BB@C@CBCCCBCDD@CCDDD;D@C=;;:::*:BCCF>CCC;;;CBBB?BBBB2B;;;B@C@CD@BBBBBCE?C?BCBBBB?BBCADCBBBBBBCCBBBCCC@ABB@B@@@D@D@D=BABCCBAC
@ATNG8:03423:07005
GATGGTAGCGCACACATAGATACAGTACTCATTCGTTTCGGAAGAGACAGGTACGTTAATATGTTAATAGCGTAACTTCTTTTTTCTTTGCTTTCGTGGTATTTCTTGCTAGTTACACTAGCCATCCTTACTGCGCTTCGATTGTGTGCGTACTGCTGCAATATTGTTAACGTGAGTCTTGTAAAAACCTTCTTTTTACGTTTACTCTCGTGTTAAAAATCTGAATTCTTCTAGAGTTCCTGATCTTCTGGATAGCGACGCGATATACTACCATCGTTCCTTCTGAGTCT
+
77:>;?ADCCBCCCCBBBCCAAAAA;9<<<<<7<A@@:BB?CACDGCBC?:;;;55.5.4445:.5.5555;55.5<.559999$555)5459)55<<7;;>=4;;.4444<;8565<::9:588:3:7?@@@@@:;2:A@@;?@=995@@@@>@>@B@@=9998@@?B<@@@>@?????BBBBBB1@<@899@@@+??BBA8@9;9999955.5555$55555169>C?999995:5;5;<=@@@?@@C@BABC@?:99ABBBBB@AABB?C@@?B4:69299>94999
@ATNG8:03426:07006
GATGGTAGCTCGCTGATGATATCTCCAGAAGATCAGGAACTCTAGAAGAATTCAGATTTTTAACACGAGAGTAAACGTAAAAAGAAGGTTTTACAAGACTCACGTTAACAATATTGCAGCAGTACGCACACAATCGAAGCGCAGTAAGGATGGCTAGTGTAACTAGCAAGAATACCACGAAAGCAAGAAAAAGAAGTTCGCTATTAACTATTAACGTACCTGTCTCTTCCGAAACGAATGAGTACTACTCTCAGAGACACACTACCATCGTTCCTTCTGAGTCT
+
A>>C@CCCBC@@@BBCCCCBB@AAB?BCCACCBB?@<@?BBBBCAA?@@=??A?@99999):<AA???BAB:99,9?;;;;;*;?>?5:::&5=99999:ABA;;5;=;;6:DD@BBBCCCCCCCHBBBCBB@CCCC?BBBB@@?B<?<@;;7<C@@ACCC@BBBDDD?CC?BBC>@?BBC;A??<?BDDD3AB>BA?CBBCAB<A<CB??<@<@@<;;:?>9888:4:8=<<7;AA<;;<>BA@@@B===A?BBCCA??CAAAA6:8>>><A<A;@@??@A@@
@ATNG8:03426:07037
GATGGTAGCGCACACATAGATACAGTACTCATTCGTTTCGGAAGAGACAGGTACGTTAATAGTTAATAGCGTACTTCTTTTTCTTGCTTTCGTGGTATTCTTGCTAGTTACACTAGCCATCCTTACTGCGCTTCGATTGTGTGCGTACTGCTGCAATATTGTTAACGTGAGTCTTGTAAAACCTTCTTTTTACGTTTACTCTCGTGTTAAAAATCTGAATTCTTCTAGAGTTCCTGATCTTCTGGTAGAGCGTGCATATATCTACCATCGTTCCTTCTGAGTCT
+
AAAC>ABCCBCCDEBBBCCCCCCBBBAA@C@@=@BEE>BC?C@ACAGCCC@BBBBB@CAFBCB=A?ABBBDDCBB=;::::):?;A@AA<ABCCACDDAEC?CBBDCC@ABACCCCC@CBA8:8;BCB:;;D@CCDD@CBBBCCBBCCDCCCCCB?AAB?BB@C?BBCAAACDD@BCBDD;J@C>;;;;;*;@BAC=BBDCCCB;;;5;;;;*;ABBCAC@CC@CBCBBBD@D@CCCCCC=A@B9::CBBBBBCAA@BCBBBBBB?B@@@B?B?B?BBHECCAA
@ATNG8:03427:07017
GATGGTAGGCGCATACATACGCGCCAGAAGATCAGGAACTCTAGAAGAATTCAGATTTTTAACACGAGAGTAAACGTAAAAAGAAGGTTTTACAAGACTCACGTTAACAATATTGCAGCAGTACGCACACAATCGAAGCGCAGTAAGGATGGCTAGTGTAACTAGCAAGAATACCACGAAAGCAAGAAAAAAGAAGTTCGCTATTAACTATTAACGTACCTGTCTCTTCCGAAACGAATGAGACAGAGAGTACGATATGTCTACCATCGTTCCTTCTGAGTCT
+
////)/9<5<?A;9:B@A@CCCBC?BBB>BCBABB<@<@AABBDD@BB@C?BCCDDCDC3C?CCDGDBB;;;B9AA;;;;;*;B@BBDFD;C<;79B>>>@A@@<@=AB?BCE?AA@@@BBCGCCCCCAAA=AA;;5;;;@@@@A?C5;;;6;BBBDBCB@BBBBCB?A@<>@@-00===5::<8889888$7;87;289:::=7=7=8=<6;8:?::@6<<9676;393>=>.78827<?>><=BB??<<;>666@<=<??>>;8876=8<9?49:;;:777
@ATNG8:03428:07036
GATGGTAGCACGACACGACGATGTGTACTCATTCGTTTCGGAAGAGACAGGTACGTTAATAGTTAATAGCGTACTTCTTTTTCTTGCTTTCGTGGTATTTTGCTAGTTACACTAGCCATCCTTACTGCGCTTCGATTGTGTGCGTACTGCTGCAATATTGTTAACGTGAGTCTTGTAAAACCTCTTTTTACGTTTACTCTCGTGTTAAAAATCTGAATTCTTCTAGAGTTCCTGATCTTCTGGTAGAGCGTGCATATATCTACCATCGTTCCTTCTGAGTCT
+
AACC@CBBBCCCCCBCCGF<:;CCCBBBBCBB@CCCE?CC@CACCCBBBC@CCBBA?C?CBBB@C?BBBBBBABB?CCCCC2B@>B?@@<ADCC?ABECC5:9:AAB?BCBBBB@B?BBB=B?BBBBAABB@BCBB>B>>>@@>>>AAAA@@<<8>@>;AA:=:=>>@>?D<<;>@@>?2;7:88877'899>>9>AAB????>>5999:+7;;=E?B?BC@CBBBBBB@C@BAAACC<?>B?BACBBA???@AAAAACCC>B?BBBBB?C?A?ACDBBBA@
@ATNG8:03429:07012
GATGGTAGTATCTGCACACTCTGTCCAGAAGATCAGGAACTCTAGAAGAATTCAGATTTTTAACACGAGAGTAAACGTAAAAAGAAGGTTTTACAAGACTCACGTTAACAATATTGCAGCAGTACGCACACAATCGAAGCGCAGTAAGGATGGCTAGTGTAACTAGCAAGAATACCACGAAAGCAAGAAAAAGAAGTACGCTATTAACTATTAACGTACCTGTCTCTTCCGAAACGAATGAGTACACATCGTCGTGTCGTGCTACCATCGTTCCTTCTGAGTCT
+
<:?B9A<CBCCCCGDCBBBCCEIAA?ACC@CCB@::8;<@@BDDBC?BC@B@BBAABBAA2A?BBBBBCCB???5==;;;;;.;@<?4995&9>@>BCGCCCCCB@B?CC@CAA?BAAAABBBCCJEA;;:@<@A@@<@BAA@@@B;@<@;;5<B<;;CCC?BBBBBB?BB?BBC>AABBD>???>9::99(9?<@ABB@@?AC:=:=>=>7:59AC@@?@DDAAAA>B@BCD>:::>AAABCABBBBCBBBBBBCCDB@???AB>B:::B?E?B?BBBBBCBB
@ATNG8:03434:07030
GATGGTAGACATATCGTACTCTCTGTACTCATTCGTTTCGGAAGAGACAGGTATGTTAATAGTTAATAGCGTACTTCTTTTTCTTGCTTTCGTGGTATTCTTGCTAGTTACACTAGCCATCCTTACTGCGCTTCGATTGTGTGCGTACTGCTGCAATATTGTTAACGTGAGTCTTGTAAAGCCTTCTTTTTACGTTTACTCTCGTGTTAAAAATCTGAATTCTTCTAGAGTTCCTGATCTTCTGGTATACACACTCGCTCGCTACCATCGTTCCTTCTGAGTCT
+
@@@M@CBBBCCBBBBBCDCCCCCBCBBACD@@??CCG>AB=B?CCCBBBB?CBB@@<@>BBBB>B?BBBBBBBBB?BA@B@2@?9>77829BBC?CCD?><599?AAB?BBB?>=@A;>=>;A;AA?===??<@???<@@BB===?@?A@@@;>>=?>>;>B=B<A?@@@AA>>:>ADE:@A<>:=<<<<+8;66606::///:9>=18888(7<;6736;BC=AAA;;;B=A=@???@?<??@<@AA@@?>>>B>=<@@@AAAA;@@??B@C@D@CDBBBBBA
@ATNG8:03436:07022
GATGGTAGTGTGTCTCTGAGAGTAGTACTCATTCGTTTCGGAAGAGACAGGTACGTTAATAGTTAATAGCGTACTTCTTTTTCTTGCTTTCGTGGTATTCTTGCTAGTTACACTAGCCATCCTTACTGCGCTTCGATTGTGTGCGTACTGCTGCAATATTGTTAACGTGAGTCTTGTAAAACCTTCTTTTTACGTTTACTCTCGTGTTAAAAATCTGAATTCTTCTAGAGTTCCTGATCTTCTGGAGATATCATCAGCGAGCTACCATCGTTCCTTCTGAGTCT
+
///A<@BBBBCCABADEFJGEBBAA@@BBB@@>ACCC=CC=@=@AABBBB@CDDCC@C@CCHE@B@BBBBCCBBB?@@@>>*=>5<@BB>ACBBACBC@BF=<;BDDFACCECBBCC?BBB?B@BBBCGECE@BBBB?BBBBCCA@ACBB@A@BB?CBB>BC?B>CBCBDCECC@BCDDC;D@E>;;;;;*;CCCD=B;;;CDAABB5;;;;.;BBCDAE@CC@LCBC@BAAD@DCCBBB?BAB@BAABCBBBDFCDCCDCCCCB?B;;;A@B?B@BCCCCC@@
@ATNG8:03436:07027
GATGGTAGCGAGCGAGTGTGTATACCAGAAGATCAGGAACTCTAGAAGAATTCAGATTTTTAACAACGAGAGTAAACGTAAATAGAAGGTTTTACAAGACTCACGTTAACAATATTGCAGCAGTACGCACACAATCGAAGCGCAGTAAGGATGGCTAGTGTAACTAGCAAGAATACCACGAAGCAAGAAAAAGAAGTACGCTATTAACTATTAACGTACCTGTCTCTTCCGAAACGAATGAGTACAGAGAGTACGATATGTCTACCATCGTTCCTTCTGAGTCT
+
44<=9>ABBBBA969=;?:<=>>?A9??>459??@A<@<AB@@@?=99?9?8==?<<<<:(:95;4;@@?A;>==769??@4:9=D:=?BDD469;6;?;>??<=@5;5:@>BBC?BA@@@@AAACDJILCBA=A@BB?@@ABBABD?B>B;;8;CBBBCEH@CBC;<;?BC???>1898927336>>>??1:=6?;?>>ABAA>A>AAB>1838AECC@CCBAAAB@A@AA@9@00+0<<<BBCBBBBAAABBBCCCCBBBBBB;?@@A@=A=@>BB??@BB@
@ATNG8:03450:07011
GATGGTAGGCGACATACATACGCGCCAGAAGATCAGGAACTCTAGAAGAATTCAGATTTTTAACACGAGAGTAAACGTAAAAATAAGGTTTTACAAGACTCACGTTAACAATATTGCAGCAGTACGCACACAATCGAAGCGCAGTAAGGATGGCTAGTGTAACTAGCAAGAATACCACGAAAGCAAGAAAAAGAAGTACGCTATTAACTATTAACGTACCTGTCTCTTCCGAAACGAATGAGTACGATGAGATCTCGTGTGCTACCATCGTTCCTTCTGAGTCT
+
AAAB@BCBAD?AABBBDCCCCBBCC?CCD=CCCC@@?@@CDCBBBB?CE?C@BAA:::::.;?CCCCCCCCCDE=A@99999*:C=C@CCC;HCGEHCC@@@BBC?C@CB?BDD@CCCACCCCCCCCBBBCCADDBB?BBBABCBB@CBDA@?@BBCCCBB@BCBBBB@BB@BBB=??CCB>CCC?ABACC2BB?ABBBBBBC@:>:>@@@,00/;A@@<BCA@@@@<@<@BB=BAA?ABDDECBBBBBBBBAA998@AB@AABC<A@@@B@B?B<>>BBB977
@ATNG8:03462:07015
GTTGGTAGAGTATCATGTGTATCTCCAGAAGATCAGGAACTCTAGAAGAATTCAGATTTTTAACACGAGAGTAAACGTAAAAAGAAGGTTTTACAAGACTCACGTTAACAATATTGCAGCAGTACGCACACAATCGAAGCGCAGTAAGGATGGCTAGTGTAACTAGCAAGAATACCACGAAAGCAAGAAAAAGAAGTACGCTATTAACTATTAACGTACCTGTCTCTTCCGAAACGAATGAGTACACACTCTCATATGACACTACCATCGTTCCTTCTGAGTCT
+
BA?A@CCCCBBBCCCCCDDCCCCCC?BBC@CCCC@@>A>AACCCCC@CB?B@CDB>???>0>?CCCBCCCCCCC=A@:9999*;A>A4;;;4;CB@CAAACCFBB?B@BB?ABC?CAAACCBCBDCBBBCCC@CCCC?B@DDDDAA>AACBB@BDBBBACC@CAAAAA?BB?BBB>??>>>8AA@@BDCCC2BB?B@@@CCCCB;><?BA>7;7;BDBB@BBBAABA=B?CCC>CBA?ACDCCCCACCBB@@?@BBBCBBBCCDD@A@AAC@C?C?CCDBB:99
@ATNG8:03468:07025
GATGGTAGATATATGCACGCTCTACCAGAAGATCAGGAACTCTAGAAGAATTCAGATTTTTAACACGAGAGTAAACGTAAAAAGAAGGTTTTACAAGACTCACGTTAACAATATTGCAGCAGTACGCACACAATCGAAGCGCAGTAAGGATGGCTAGTGTAACTGCAAGAATACCACGAAAGCAAGAAAAAGAAGTACGCTATTAACTATTAACGTACCTGTCTCTTCCGAAACGAATGAGTACTGTTCTATGTGTGCGCTACCATCGTTCCCTTCTGAGTCT
+
;59@7<BBA@@;;:<BBBBBAAACC?BCC@@A@ABB?B?BC?@@AC9BB?B?BBBCDDDD1713:>=??@B@@A;>?ABBBB3@A>?@CCC9BBB?B;;;?;:;>9>9>@;?AA<AAACBBA@BCCCCC;;;>A@@BA@??DCCBC?D@@@@?BBBABB@@=@ABA@?BB?BBC<@>9::-:==:97788'795:===;;???<?=:=?C/707<999;?>:4953-35333(3886;;:::<;888688<;<>?899BAA?A7;5558-33(3499;;;43/
@ATNG8:03470:06408
GATGGTAGTACATGATAGACGACACCAGAAGATCAGGAACTCTAGAAGAATTCAGATTTTTAACACGAGAGTAAACGTAAAAAGAAGGTTTTACAAGACTCACGTTAACAATATTGCAGCAGTACGCACACAATCGAAGCGCAGTAAGGATGGCTAGTGTAACTAGCAAGAATACCACGAAAGCAGAAAAAGAAGTACGCTATTAACTATTAACGTACCTGTCTCTTCCGAAACGAGAGTACCTCTCAGACGCTCGTCCTACCATCGTTCCTTCTGAGTCT
+
?>@B=BBC@@B@@;<BBBBC;;:@?5;;@9<ACDBB@B@BBCCBCB=@@8;6:@B;;;;;*;5;;@CB>CBCCK>CB;;;;;*;C@C>AAA9996:>CB>ACCCD@F?;;;;CC@C@AADDB::;BAAAB;;7;BBB?CCBBBCCC?C>BAA7;;BCCCCC@CBBBEE@BB?A?@3:0000,000/:??>0;;5444=;;::@=A?BBBC?C?AACJKFCC;;;AA?A<@@C;@@BBCBCDD@CAABAEBBB>>?A><8???9?CCCC@B?>=@??B>>>:
@ATNG8:03481:06434
GATGGTAGCGCATATCAGCGCAGCCCAGAAGATCAGGAACTCTAGAAGAATTCAGATTTTTAACACGAGAGTAAACGTAAAAAGAAGGTTTTACAAGACTCACGTTAACAATATTGCAGCAGTACGCACGCAATCGAAGCGCAGTAAGGATGGCTAGTGTAACTAGCAAGAATACCACGAAAGCAAGAAAAAGAAGTACGCTATTAACTATTAACGTACCTGTCTCTTCCGAAACGAATGAGTACAGAGAGTACGATATGTCTACCATCGTTCCTTCTGAGTCT
+
6>>>;@=BB@?@@>965<<<@A==?6C9:99BCBBC@C@BBCCCCC>@@?A?ACCCCDGI5D@;=:AAABCCCD>AA@BBBB1AC>A=AAA7ACC@CBCBCC@@@?A?CE@CCC@BBAAACCBBCCCBA@@C?B@AA=ABC;9;BB@B@C;;7;CCCBCCCACBCBA@=@@<@BB?BCAAA=BCC?ABBBB2BC@BBBBBCBBB?B?A@AA;>9>AAAA?BBBCBBC?B?BAB=AA@=@@@;;:BAAABBBDAB@A@BBBBCCCC?B@??B=A<@:?9::A887
@ATNG8:03486:06415
GATGGTAGCGCACACATAGATACAGTACTCATTCGTTTCGGAAGAGACAGGTACGTTAATAGTTAATAGCGTACTTCTTTTTCTTGCTTTCGTGGTATTCTTGCTAGTTACACTAGCCATCCTTACTGCGCTTCGATTGTGTGCGTACTGCTGCAATATTGTTAACGTGAGTCTTGTAAAACCTTCTTTTTACGTTTACTCTCGTGTTAAAAATCTGAATTCTTCTAGAGTTCCTGATCTTCTGGCTCTCGTAGACAGATACTACATCGTTCCTTCTGAGTCT
+
:59C?BCCBBBB@@ABBCCCCCBBBCCBBCBA>AABC>CC@G?CCCDCCC@BDBBB@B@BCCB@D=BCDDBBBBC?AAAAA0A@=AACC<@@@B@BBJ@CCABBBBBJ?BBCCCCCB@B@@<@?BCCCBBBC?BBGE@CCDBBCCCCCBBBBA@A@CDC@CC?B>@@BBCCEBB@BBBBB9B>A>BBBBB2BCBBD?CCBBCCBBBA5;<;<*;BBCJEJ@CCAAAABDCC@C?CCCCCC@CBB@BCCFCCCBCCCCCCCCDCCCABBBC@B?B@CCCBBB??
@ATNG8:03487:06402
GATGGTAGCGGTGACGAGCGTAGACCCAGAAGATCAGGAACTCTAGAAGAATTCAGATTTTTAACACGAGAGTAAACGTAAAAGAAGGTTTACAAGACTCACGTTAACAATATTGCAGCAGTACGCACACAATCGAAGCGCAGTAAGGATGGCTAGTGTAACTAGCAAGAATACCACGAAAGCAAGAAAAAAGAAGTACGCTATTAACTATTAACGTACCTGTCTCTTCCGAAACGAATGAGTACTATGTAGAGCTCTATACTACCATCGTTCCTTCTGAGTCT
+
9<8=6:;;4;04:==566@<<<>>>?7;<<<>BCCCC@B@DCCBBCB@@A=??A@?98999'96<;:BABBB@BA;@?;:::-5:2;2;;/999<@?9:65;:A=@=@@6:;:=AACBBBAAB@@BBCCBCGAA@A@CCCBBCDDAE@B;<8;BAAAAAB?B@A@CB?AA=AB@;??<<;37771378899%9=;794>88AA?5878<>@;C=B=BBA>AAA@>:B?B9<;<<;==9<;==BBB>>>?993<332559552222/555592728,225:9>9;
@ATNG8:03493:06443
GATGGTATATCTGTCTACGAGAGCCAGAAGATCAGGAACTCTAGAAGAATTCAGATTTTTAACACGGAGAGTAAACGTAAAAAGAAGGTTTTACAAGACTCACGTTAACAATATTGCAGCAGTACGCACACAATCGAAGCGCAGTAAGGATGGCTAGTGTAACTAGCAAGAATACCACGAAAGCAAGAAAAAGAAGTACGCTATTAACTATTAACGTACCTGTCTCTTCCGAAACGAATGAGTACACACTCTCATATGACACTACCATCGTTCCTTCTGAGTCT
+
44:<5:;>>999>>;;;;>CCCBB9;;B?A@BB@@>@@CBCCC?><?A=@>A???@@@@2@;=>00,0/0>9::3979=>>>0>?=A5;;;*:?=<ACDBGCCBB<?<;;7;AB?BC@ABDIKCDBCCCCBB@CCDD?AACCC@@B=@=@>?;@ABBCCCDABAA???;?A:??B===999,9::3:::::.9A?BA@@CBAAC<C=BB@A=?<==BCC?CCCCBBB=?=@BC>CCC>AACCCBBABCBBAAAB998@AABAA@C>B@@@C?C?C?CAAACBBB
@ATNG8:03497:06445
GATGGTAGCAGACGTGACAGAGCGCCAGAAGATCAGGAACTCTAGAAGAATTCAGATTTTTAACACGAGAGTAAACGTAAAAAGAAGGTTTTACAAGACTCACGTTAACAATATTGCAGCAGTACGCACACAATCGAAGCGCAGTAAGGATGGCTAGTGTAACTAGCAAGAATACCACGAAAGCAAGAAAAAGAAGTACGCTATTAACTATTAACGTACCTGTCTCTTCCGAAACGAATGAGTACAGAGAGTACGATATGTCTACCATCGTTCCTTCTGAGTCT
+
CCCC?CCCBBBBCCBCBCCCCBCDD@BBD?BBCC??>?@BBBDDCB?BB?B?BAAAA??A1A;@@AABBCB@??8=>@DIEM5CC?A5;;;.;BC?CBBADDBBB>B?BB?BBC@BBBBBBBBCDFCBBBBC?CBCC?BBBBBBAC@C?CBB@BCCCCAA@?CCCBBB?BB?BBB=@@999,9=<9::9:9.:A?BCBBBB@@B:>:=>?>8=:>ACCCABBBBABB>A>ABD>???=>>BBCBBBCBBBACBBBBBCBBBBBBA<>>@AA;?;?<AAA@@666
@ATNG8:03500:06434
GATGGTAGAGACGTGACAGAGCGCCAGAAGATCAGGAACTCTAGAAGAATTCAGATTTTTAACACGAGAGTAAACGTAAAAAGAAGGTTTTACAAGACTCACGTTAACAATATTGCAGCAGTACGCACACAATCGAAGCGCAGTAAGGATGGCTAGTGTAACTAGCAAGAATACCACGAAAGCAAGAAAAATAAGTACGCTATTAACTATTAACGTACCTGTCTCTTCCGAAACGAATGAGTACGTGTGCGACGTGTCTCCTACCATCGTTCCTTCTGAGTCT
+
AAAB@BABBCC;;55;<@BBCCCC?BBB@BBBBAA<A7;:B@A;:99A?C9@?<73777$73<>@B@@BBBBA888;9444$9:;:2599&9@<=BCCBBB@:;5969929@A<?@@CCBBBIGCBBBBBB@BBBB?BAAABAAA=A@A;;7;D@@@CBB?BGDDBD?BB?BBB?BBBAB8997:<>?@@0=>700/6:58=>;B<A::;:>5;9?>>;?@???><8<8899/99817;;=<;;?98877BBB?=:>>>?;?A@<===7?9?=@=ABABCBBB
@ATNG8:03502:06430
GATGGTAGACATATCGTACTCTCTGTACTCATTCGTTTCGGAAGAGACAGGTACGTTAATAGTTAATAGCGTACTTCTTTTTCTTGCTTTCGTGGTATTCTTGCTAGTTACACTAGCCATCCTTACTGCTCTTCGATTGTGTGCGTACTGCTGCAATATTGTTAACGTGAGTCTTGTAAAACCTTCTTTTTACGTTTACTCTCGTGTTAAAAATCTGAATTCTTCTAGAGTTCCTGATCTTCTGGATACACTCATGTGCACCTACCATCGTTCCTTCTGAGTCT
+
8?;;54<;<:;;BCCCBBAAC966>>===>;:5::>:3;=:?;AAACCCB?BBBBA@D@CAAA?A?BABBCC@A@>ACHFH2AA>@>=>:>@?@?BBA?AB=@@BB@@>ABBAAA@@:??A=B;??:66;/-)-9--)-/;;AC@@???>>>?>>;??>:>@5:5;===CA@@@:<8888)8:@:88888(8>ABB:A===@@@@AA9====.=>>>>;>;?A=AB????D<@=@BAA==:=??<?AA>>>@@@>==>>AA:??E=;:;;A:@8=9==<9:://
@ATNG8:03507:06447
GATGGTAGGACGAGCGTCTGAGAGGTACTCATTCGTTTCGGAAGAGACAGGTACGTTAATAGTTAATAGCGTACTTCTTTTTCTTGCTTTCGTGGTATGCTTGCTAGTTACACTAGCCATCCTTACTGCGCTTCGATTGTGTGCGTACTGCTGCAATATTGTTAACGTGAGTCTTGTAAAACCTTCTTTTTACGTTTACTCTCGTGTTAAAAATCTGAATTCTTCTAGAGTTCCTGATCTTCTGGGTGCGCTACAGTCTCTCTACCATCGAACTTGCAGAGTCT
+
///=69<A8BB;;:56>>ABBCBC?BBABB;;8;AAA=AC@C@BDFDEDI@BBBCC?E?BBBB@C@CCCCB;;:B=BCDDD0994555>4>=;;:??959@49:BBBB>BCDCCC@@=@@B?B?CBCBCAAA?ABCC@DCDCC@@@@BCCBBBDC@;<;=@B=A?BB@@@CCFF@CBBBB;B=B@CCCCC2@<<@@+00@ABCABAA?@DDD1C@?@?:>?@@<999CBBB?B?::;B@@5;;;;0;BB;;;@@B;;;@@DBA@@;>@;:;;@B=CABBBBBBC
@ATNG8:03509:06447
GATGGTAGCGCATATCAGCGCAGCCCAGAAGATCAGGAACTCTAGAAGAATTCAGATTTTTAACACGAGAGTAAACGTAAAAAGAAGGTTTTACAAGACTCACGTTAACAATATTGCAGCAGTACGCACACAATCGAAGCGCAGTAAGGATGGCTAGTGTAACTAGCAAGAATACCACGAAAGCAAGAAAAAGAAGTACGCTATTAACTATTAACGTACCTGTCTCTTCCGAAACGAATGAGTACCTCTCAGACGCTCGTCCTACCATCGTTCCTTCTGAGTCT
+
BA@?>B;9;BDCCCCCBBCBBBBDD>CBB=CCCDBB?B@CCCBBBC?CC@C@CCCBBBBC5B@DCCCDAAACCF=BB:::;:*;C>E4;;;6;ACAEBBBCCC@?:@=@@=@@@=AAAABBCBBBBBCCDBC?CDEF@CCBBBCBB?B@DAA?ABCCCCBB?BCCCCC@CC????9>?<<<6::99====?.<A?A9:9DCBBC?B?BBED>A>ABGKKADBB@@@B6;7;BG?DEC?@@@@CBB?BBBBBDCBBBBBBAA>ACC@BBBBC@C?C@DCCAA???
@ATNG8:03513:06407
GATGGTAGCACACGAGATCTCATCGTACTCATTCGTTTCGGAAGAGACAGGTACGTTAATAGTTAATAGCGTACTTCTTTTTCTTGCTTTCGTGGTATTCTTGCTAGTTACACTAGCCATCCTTACTGCGCTTCGATTGTGTGCGTACTGCTGCAATTATTGTTAACGTGAGTCTTGTAAAACCTTCTTTTTACGTTTACTCTCGTGTTAAAATCTGAATTCTTCTTGAGTTCCTGATCTTCTGGGTCTACGCTCGTCGCGCTACCATCGTTCCTTCTGAGTCT
+
;5>D;=BBBBB@A@A<BBBAA;;<?B;95??C@BCCM?DD@FBHCBBBCF@DCBBB=@=@===;>@CCA??B=<=777333$7:48998(3??><@==8=>6::A=>>?AAABCBBE99:A>A;;;==?888:=>;;7;@>>888@?@?AB>>>@3808:6995:+//9997>99579:::.?5>9==AAA/AA<=<4979:66///8(///'.::;<9>7=<9??;????<A<AB>>>==AAAA:@@B;;;>?;;;;;;:=:::;??@==7;161766;<;<=
@ATNG8:03516:06403
GATGGTAGTGTCAGTGCGCGTCGTCCAGAAGATCAGAACTCTAGAAGAATTCAGATTTTTAACACGAGAGTAAACGTAAAAAGAAGGTTTTACAAGACTCACGTTAACAATATTGCAGCAGTACGCACACAATCGAAGCGCAGTAAGGATGGCTAGTGTAACTAGCAAGAATACCACGAAAGCAAGAAAAAGAAGTACGCTATTAAACTATTAACGTACCTGTCTCTTCCGAAACGAATGAGTACATAGATATACGTATAGCTACCATCGTTCCTTCTGAGTCT
+
777@?B0:<95>595;::;5666<;6<;;7;>C@BBC::;BADBB=@@?B?AAAAABBB3C?CEDCC???999+9>????@0?B>B5;::*99929AA?BCC;;;;@CB?CDB?AACEDCCDCCCCCBBBC?CBBB?AACC@?994;=A;;6;;;ABCCB?AAABBA@AA?BBB?BBCCC<A??9=====,>=:?BAA@A>88188*8===1808<@?>:?>?>=??9?=ABC<BAA?BBBAABBCCCBBBEBBBCB>;;;A;:;8==889?B?B?B@AB>788
@ATNG8:03516:06447
GATGGTAGACATATCGTACTCTCTGTACTCATTCGTTTCTGAAGAGACAGGTACGTTAATAGTTAATAGCGTACTTCTTTTTCTTGCTTTCGTGGTATTCTTGCTAGTTACACTAGCCATCCTTACTGCGCTTCGATTGTGTGCGTACTGCTGCAATATTGTTAACGTGAGTCTTGTAAACCTTCTTTTACGTTTACTCTCGTGTTAAAATCTGAATTCTTCTAGAGTTCCTGATCTTCTGGTGTCTGATCTGTATCACTACCATCGTTCCTTCTGAGTCT
+
88>C@BBBCBBBCCDCBBBCCCCDCCCCCDEG@CBBB<@AAA<ACBBBBD@CBABB?B@BBEB?C?BBCCCABBC?BBBBB3BC@BBAC>BB?@?@CC?CC>AAACBC@BBCHCCGG?AAD?@?ACCGBBBJACCCC@AADCBCCCCCCCCBBBB?BBB?BC>A=@@@@@AC;;5<;;;0;<?=BBCC:CCBCB?BBBBDDAAAD?CBB9BAA@@5<7;B=BBBBBAA>A?BBBEDC@C;;6;BBBBBCBAABBCCHCHI;<9;A@AA@B=@=@BCCBBBB
@ATNG8:03472:06481
GATGTAGAGAGACTGTAGCGCACCCAGAAGATCAGGAACTCTAGAAGAATTCAGATTTTTAACACGAGAGTAAACGTAAAAAGAAGGTTTTACAAGACTCACGTTAACAATATTGCAGCAGTACGCACACAATCGAAGCGCAGTAAGGATGGCTAGTGTAACTAGCAAGAATACCACGAAAGCAAGAAAAAGAAGTACGCTATTAACTATTAACGTACCTGTCTCTTCCGAAACGAATGAGTACGAGAGTCAGAACAGAGCTACCATCGTTCCTTCTGAGTCT
+
@:?;;=>BDDBBBBBEFDCAAACD>BBB@CECDDD@E?BB@@@@@<?B>A>BCAA@CCC1C>CBBBBBCBBBB=BBBEJEE5AB=A5;;;&99<<<996BBCCC@C@BB?BEM@CBBBCCCCCGFGC;;;B?BBBC@AAEBBBBC?B@BAA>ACCCCCCC?CCCBBB?BB????<??BBB:??@;99999(9>;@=@@AA=>?3858@@@:;59?@@@?A????=?;;9;@>3;00+000>AB???@AAABBBB@BBB@=?>>=8=<<<@;?;>:=ACCCA>>
@ATNG8:03474:06464
GATGGTAGCGCGACGAGCGTAGACCCAGAAGATCAGGAACTCTAGAAGAATTCAGATTTTTAACATCGAGAGTAAACGTAAAAAGAAGGTTTTACAAGACTCACGTTAACAATATTGCAGCAGTACGCACACAATCGAAGCGCAGTAAGGATGGCTAGTGTAACTAGCAAGAATACCACGAAAGCAAGAAAAAGAAGTACGCTATTAACTATTAACGTACCTGTCTCTTCCGAAACGAATGAGTGCCTCTCAGACGCTCGTCCTACCATCGTTCCTTCTGAGTCT
+
@BCC@CBBBBCABACCDDDCB@@@D>DCC?CBBBBA>A?AABCBBB?CC?A?BBCBBBBB1B>B799C:98?;;;3;<77777'7717,333&37718<<=<;;3723=?<6=::58??:AACIECCCDCCCB@BBBB?BCAAABAA>B@CCC?ACCCAAAA?CCCAA@?BC?>=><@ABBC>>>?=@@@@@2@@=A???A>>@@<>;>ABB<?;??BCC@ECBA@A@2929==6@BB?BBBB@::5:AACCCCCDAAABB@<>>@<??>>B?C@C@BDBCCAAA
@ATNG8:03474:06465
GATGGTAGGCGACATACATACGCGCCAGAAGATCAGGAACTCTAGAAGAATTCAGATTTTTAACACGAGAGTAAACGTAAAAAGAAGGTTTTACAAGACTCACGTTAACAATATTGCAGCAGTACGCACACAATCGAAGCGCAGTAAGGATGGCTAGTGTAACTAGCAAGAATACCACGAAAGCAAGAAAAAGAAGTACGCTATTAACTATTAACGTACCTGTCTCTTCCGAAACGAATGAGTACAGAGAGTACGATATGTCTACCATCGTTCCTTCTGAGTCT
+
55:;9=>B?BBCDCCCCCBCCCCCC@CBB?BCBBBB?B?BBCCC@@>@C?A@BAA;:;;;*;?BCFEFCDBAA@;@@?BBCB2BB>@4999*9B@;@;:;CCCBB?B@EM@BCC?AABBBCDCCCBBBCCCC@CCAA<@@AABBBC@BACBB@BDCCCCCC?BBCCCC?CC?BBB?A@@==3?>>8>BBBB3BB@B?>>DDBBB?B?BBBB>A=<@BBB>ACB@@@C?A>BCE=CED???BBBBACCCCCCCCCA@@AAAABBBB=?@BCD?B?B?@@A<>=;<
@ATNG8:03475:06456
GATGGTAGCTCACGTACGTCACTCGTACTCATTCGTTTCGGAAGAGACAGGTACGTTAATTGTTAATAGCGTACTTCTTTTTCTTGCTTTCGTGGTATTCTTGCTAGTTACACTAGCCATCCTTACTGCGCTTCGATTGTGTGCGTACTGCTGCAATATTGTTAACGTGGTCTTGTAAAACCTTCTTTTTACGTTTACTCTCGTGTTAAAAATCTGAATTCTTCTAGAGTTCCTGATCTTCTGGTAGAGCGTGCATATATCTACCATCGTTCCTTCTGAGTCT
+
BBAB>A@BCCCCCC;;6A@@CDCCBBA@BB9999BBF?BC@B@CBCCBBB@CCB@@>@@C@CC@C@CCABABBBB;>=<;<,<?9?98829AAB?BBB?AA=99:D::59A@AAB::5:AA=>=A@@A@@@@;AAAA=A=<<A>>>>>AAA@@@@=;;:<>>;>7;;AA=ACB<?>>>=,:17.55CCD/A>>>;6;888=;8=896;===*:;;;A5@28929=;;<9927159///;588?;@?CCFDBCDEHBBBFDCBBC@BBBCD?B?B?@@?999?>
@ATNG8:03477:06496
GATGGTAGTGCGTGAGAGAGAGACCCAGAAGATCAGGAACTCTAGAAGAATTCAGATTTTTAACACGAGAGTAAACGTAAAAAGAAGGTTTTACAAGACTCACGTTAACAATATTGCAGCAGTACGCACACAATCGAAGCGCAGTAAGGATGGCTAGTGTAACTAGCAAGAATACCACGAAAGCAAGAAAAAGAAGTACGCTATTAACTATTAACGTACCTGTCTCTTCCGAAACGAATGAGTACATAGATATACGTATAGCTACCATCGTTCCTTCTGAGTCT
+
///;49ADCCDBAAADDCDCDDCBB>BCDACBBBBB@B?CBBBBBD@DC?D?BBBBCCCC1C9BBBCCBBCAAA<BBCGGDD5<;799??@8@CC@EABBHDCCC@C@CB?BBC@CBBBBBBCCDCCCCCCC?BCCC>AABAA@AC>A=A?@=@CBFCCCC?BAAABB?CCACCC>????>8??><@ABBB3BB@CABABCBBB?B?>AAA7;7;?CBB?BBBAAAA>@?ACA;A??=ABBBBBBBBDAAAAACCBAAAAAACAA=A?@AC?C?C=BBBBBBBB
@ATNG8:03479:06450
GATGGTAGTGATACAGATCAGACACCAGAAGATCAGGAACTCTAGAAGAATTCAGATTTTTAACACGAGAGTAAACGTAAAAAGAAGGTTTTACAAGACTCACGTTAACAATATTGCAGCAGTACGCACACAATCGAAGCGCAGTAAGGATGGCTAGTGTAACTAGCAAGAATACCACGAAAGCAAGAAAAAGAAGTACGCTATTAACTATTAACGTACCTGTCTCTTCCGAAACGAATTAGTACGATGAGATCTCGTGTGCTACCATCGTTCCTTCTGAGTCT
+
:8:4.4445>CDCCCC;;9;A>6669<<B9@BBA;;2:898:::<?=?A3:58=9:;>>?+=7=::=:333:=<,3344444$9@<<4999&5;;;<965>>7/0)/4<72=?C9>BD;??BC;;;CGHECC?CCEE@BBBBCCBB@B@D@@?@BBCBA@@@CBBC??=??>ABC>BB@@@8;77/7;<;<.>A=AAA@?>?=;7><9;??:<8<>CCG@C@??B@@;>::<<4<>>6:=A<BBBBAABBCCAA@BCCCBAABCA=>>>?B@E?C@BAAA@???
@ATNG8:03481:06469
GATGGTAGACATATCGTACTCTCTGTACTCATTCGTTTCGGAAGAGACAGGTACGTTAATAGTTAATAGCGTACTTCTTTTTCTTGCTTTCGTGGTATTCTTGCTAGTTACACTAGCCATCCTTACTGCGCTTCGATTGTGTGCGTACTGCTGCAATATTGTTAACGTGAGTCTTGTAAAACCTTCTTTTTACGTTTACTCTCGTGTTAAAAATCTGAATTCTTCTAGAGTTCCTGATCTTCTGGATACACTCATGTGCACCTACCATCGTTCCTTCTGAGTCT
+
BCBCACCBBBB@@@AA@B>C@>?BDCBBBB@A>A;:;/4;7@8AC?A@DC@@@?CF?B?CBA@=?<AA@BCBCAD?@A@@@.@>=@CCC=B????CBB?BC>AAABBB>BAB@@BAA;??A<A<@???????<?@@@9=<>>???AAAAA>>>>>8=>>;>>>F<===@A>>>A<>>>BC;B;>988888(8====6====@BA?=?18888(5::;>;?;?A=A@@@@;<7;=B@@@>>:>==:>BA@@@AAA@?>>>>><??D;@:;;D=E<>:>;;=666=
@ATNG8:03483:06487
GATGGTAGTGTCAGTGCGCGTCGTCCAGAAGATCAGGAACTCTAGAAGAATTCAGATTTTTAACACGAGAGTAAACGTAAAAAGAAGGTTTTACAAGACTCACGTTAACAATATTGCAGCAGTACGCACACAATCGAAGCGCAGTAAGGATGGCTAGTGTAACTAGCAAGAATACCACGAAAGCAAGAAAAAGAAGTACGCTATTAACTATTAACGTACCTGTCTCTTCCGAAACGAATGAGTACACATCGTCGTGTCGTGCTACCATCGTTCCTTCTGAGTCT
+
@@@B?BCDBABBB@@;BBBBCAAAC@CDDAEDBBA@=@?BBBA@AC@CB@B?BCBCCBCB3B?BBBBCBBA>>>7>?AAAAA0@?<@5;;;.;CC@CCFDGBBBD?@?@D@FCC=@@CBCCCCDFBBBCCCC?CDDD<??AB???B>B=@997:AAABCCA?ACCCCC?AA>ACC?BBAAA;???=ABCCD3CC?BAAADBB@@<@<@?@@:=9<ABAA?AAAA@@?@C?BBB=BCC?BBBBBBBBBBBBBBBBAAABBAACBCB@BBBBD?B?B?BBBBBBBB
@ATNG8:03492:06457
GATGTAGTGTCATATGAGAGTGTGTACTCATTCGTTTCGGAAGAGACAGGTACGTTAATAGTTAATAGCGTACTTCTTTTTCTTGCTTTCGTGGTATTCTTGCTAGTTACACTAGCCATCCTTACTGCGCTTCGATTGTGTGCGTACTGCTGCAATATTGTTAACGTGAGTCTTGTAAAACCTTCTTTTTACGTTTACTCTCGTGTTAAAAATCTGAATTCTTCTAGAGTTCCTGATCTTCTGGAGATATCATCAGCGAGCTACCATCGTTCCTTCTGAGTCT
+
?A@BCCCCCCCCCDDBBBCBCCDCDCBBBA@?ABBC=BB@C@CBBBCCC?CCCCC@C@CCCC@DAG@A@@@@CC@CCCCC5CB?B;;:6:A>@?AEL@CC?AABBBEACCFDCCBA=ABB>B>BBBB@BBB?CCBB@BCCCCCCCCCCCCCBBA?CBEADC?A?@BCDCBCCDAFCCCC:B?B=AABBA2AABAB<@@@@ABBBA@4;<<<*;ABBBACAIGACCCCCCC@C?BBCCCC@CCC@CB:9:DCCCCCCCCCBBAAA?B@@AC@D@D@BBCCCCAB
@ATNG8:03493:06452
GATGGTAGATACTCGCTGATACACCCAGAAGATCAGGAACTCTAGAAGAATTCAGATTTTTAACACGAGAGTAAACGTAAAAAGAAGGTTTTACAAGACTCACGTTAACAATATTGCAGCAGTACGCACACAATCGAAGCGCAGTAAGGATGGCTAGTGTAACTAGCAAGAATACCACGAAAGCAAGAAAAAGAAGTACGCTATTAACTATTAACGTACCTGTCTCTTCCGAAACGAATGAGTACTATAGACTATCTGAGACTACCATCGTTCCTTCTGAGTCT
+
A<AE?BBBCCBBBBABBCCCCBCDD=@@D?CCDDCB?B>@@BCBBB@BB@B?BAA>>>>>1>?CCBBBB@@888*8?:;;;<*;B>@5:::&9@@?D;9<ICCDB?C@CC@CBB@BBCBBBCBBCCEDCBBC@CAA@?CBBBAAAB>A?A:;:;CCDCCCC?BBCCCC@BA=999=AABCE=BBB?>>>>>1>A?BBAACCBB@3638A??;><>@CCC@BBBCB??;?;===9?AA?ACCBCCCCABBCB???BDDCCCCCCCC@BAAAB?B?A@CBBAAABB
@ATNG8:03496:06484
GATGGTAGTATAGAGCTCTACATAGTACTCATTCGTTTCGGAAGAGACAGGTACGTTAATAGTTAATAGCGTACTTCTTTTTCTTGCTTTCGTGGTATTCTTGCTAGTTACACTAGCCATCCTTACTGCGCTTCGATTGTGTGCGTACTGCTGCAATATTGTTAACGTGAGTCTTGTAAAACCTTCTTTTTACGTTTACTCTCGTGTTAAAAATCTGAATTCTTCTAGAGTTCCTGATCTTCTGGGTCTACGCTCGTCGCGCTACCATCGGTTCCTTCTGAGTCT
+
444=8<BBBBC99;CBBBBBCCCCCCBA@@;;6;BBB=BB>B?BACAAAB?@@?CA<?=?BCB@C@BBA@A994<7=BBBB1BB?BBDD=BAAA>??B?AA>??>BAA?BBBB@???<;;;<A;;<;A???@====>188;::>;;;=@@E;;;C68889=>8=9<@@?>>>@@<<=>@A6@<@:>>DAD/BB:;;1;;;;;;=>==7<==>+;;;:A:?;==8=??=>>>=A:==??;;7;?BD9>>?@@B@@==:;::====B<====:=;?;?;?<<///::
@ATNG8:03497:06466
GATGGTAGTAGTACACTAGTCATACCAGAAGATCAGGAACTCTAGAAGAATTCAGATTTTTAACACGAAGAGTAAACGTAAAAAGAAGGTTTTACAAGACTCACGTTAACAATATTGCAGCAGTACGCACACAATCGAAGCGCAGTAAGGATGGCTAGTGTAACTAGCAAGAATACCACGAAAGCAAGAAAAAGAAGTACGCTATTAACTATTAACGTACCTGTCTCTTCCGAAACGAATGAGTACGTGTGACGTACGTGACGCACTCGTTCCTTCTGAAGTCT
+
?>@@=A@954=999;;;;<<<<::95:44.449:55.54977////8::7=7<;///999$/)/6-//)/////8/8:<<<==+<=8<.555&555.5?;;:=9//)/)//2779.44:;<;;;699999:DD=999><@@944887193445:=:<<80//)/99::<433,3773:3339(333,/////$//(////5/..9494899928266<;;7;::=///161///+4<<8444B=77373879;;99883333/86///6606+/(/;33,3977
@ATNG8:03504:06464
GATGGTAGAGAGAGCTCTCTCATCGTACTCATTCGTTTCGGAAGAGACAGGTACGTTAATAGTTAATAGCGTACTTCTTTTTCTTGCTTTCGTGGTATTCTTGCTAGTTACACTAGCCATCCTTACTGCGCTTCGATTGTGTGCGTACTGCTGCAATATTGTTAACGTTAGTCTTGTAAAACCTTCTTTTTACGTTTACTCTCGTGTTAAAAATCTGAATTCTTCTAGAGTTCCTGTTCTTCTGGTATACACACTCGCTCGCTACCATCGTTCCTTCTGAGTCT
+
;5;>:=BCDCCCBCCBBBCCCCCCCAAACCCC>CCCG>BB?B@BCEBBCC@CBBCC?B?BBBC@C@BBBBBBBBB>BBBBB3BB?C>??<?BBC@CC@===0000?<>:=BBBFCBB>B>><A<A?>@A<<>=??9:6:<?>9:;>>>CAAAAAA<AAA<>><@<@=>:>@@@A;?@BGE5<8;;?>FBC/====<6:///998=<</6666$2777<:>79949<<=???<A<A@A:<=9;;;=A>>>???===??>>>A@?;;5;;;>A5;6;:>>>AAA>>
@ATNG8:03505:06491
GATGGTAGGCGTGTGAGAGTCTGCCCAGAAGATCAGGAACTCTAGAAGAATTCAGATTTTTAACACGAGAGTAAACGTAAAAAGAAGGTTTTACAAGACTCACGTTAACAATATTGCAGCAGTACGCACACAATCGAAGCGCAGTAAGGATGGCTAGTGTAACTAGCAAGAATACCACGAAAAGCAAGAAAAAGAAGTACGCTATTAACTATTAACGTACCTGTCTCTTCCGAAACGAATGAGTACTATGTAGAGCTCTATACTAATCGTTCCTTCTGAGTCT
+
99:C;>BB?BCCDCBBBCCCCCCCD=CCC@BBBCCC@C>BBDCBCB@BB?B@CCCCCCCC2C@BBBCBBBBBBB;A?99777(7?<C>CCC9??C@DAAABBBBB@B@B><>AA:>>>>@@>?A@A>>>???;AA<<8<>AC@>??<@<@>B>ACCCBCCA<ABA@BB>BB>BAB;>>7778+9?>;@FCCC3;;7;::;AAAAA;@<@D>@8<8=A>>>;?=<<==<9=;><<9>@B?BBBBBBBBBCCC@@@@@BB@@BBAAA>AAAA<A<A>AAAAA@>>
@ATNG8:03507:06459
GATGGTAGAGAGAGCTCTCTCATCGTACTCATTCGTTTCGGAAGAGACAGGTACGTTAATAGTTAATAGCGTACTTCTTTTTCTTGCTTTCGTGGTATTCTTGCTAGTTACACTAGCCATCCTTACTGCGCTTCGATTGTGTGCGTACTGCTGCAATATTGTTAACGTGAGTCTTGTAAAACCTTCTTTTTACGTTTACTCTCGTGTTAAAAATCTGAATTCTTCTAGAGTTCCTGATCTTCTGGTGAGATCAGATGCTACCATCGTTCCTTCTGAGTCT
+
:;>B@DBBBB;;9;6?CCCCCCCBBBBCCCAA?ACCC>BB>B@BCCCCBB@BBBDD@C@BBBB@C?BBBBBBBBB??????1?@?A???7?ABG?CCD?CC7999@>?;>BBABBBB?B?D<A<@@@@=<=@=A@@>8>>@@><=?AAAAAA???6:::=AA<A=A@?ABBB@@7;;???3?=B9==>>>/>A?>?5===;::==<=::<<<,9///=4:6==:=DBC===;@=CB@???=A@@<@<<=///;<;?<=<==8::;BB<@<@<@@A====/
@ATNG8:03516:06456
GATGGTAGCTCGCTGATGATATCTCCAGAAGATCAGGAACTCTAGAAGAATTCAGATTTTTAACACGAGAGTAAACGTAAAAAGAAGGTTTTACAAGACTCACGTTAACAATATTGCAGCAGTACGCACACAATCGAAGCGCAGTAAGGATGGCTAGTGTAACTAGCAAGAATACCACGAAAGCAAGAAAAAGAAGTATGCTATTAACTATTAACGTACCTGTCTCTTCCGAAACGAATGAGTACGAGAGAGCACACGTGTCTACCATCGTTCCTTCTGAGTCT
+
944:8556<<A?A;;;AA;;;AA<;16<<8<666;@;@9966==><:B>7>6>?@BBBBB3B?BAAABBBAAAC9?=::;:;*;?=D5;;:&9====BBCCEB@@;?9>>;@?B?BBCBBAABJFCCCCBBB>BAAA>@CBB@@@A=A>A;;7;CBBCDCC@AAACCC?AA@BBB799@@A9>>>=@BBBB3BB;?>>7377==;@<@A@@<?:=8:;92994338::?=AAA9?8717>??<==BBBBBBBBA@@>>?<??7787;799=8>=A=???A998:
@ATNG8:03519:06465
GATGGTAGTGTGTCTCTGAGAGTAGTACTCATTCGTTTCGGAAGAGACAGGTACGTTAATAGTTAATAGCGTACTTCTTTTTCTTGCTTTCGTGGTATTCTTGCTAGTTACACTAGCCATCCTTACTGCGCTTCGATTGTGTGCGTACTGCTGCAATATTGTTAACGTAGTCTTGTAAAACCTTCTTTTTACTTTTACTCTCGTGTTAAAAATCTGAATTCTTCTAGAGTTCCTGATCTTCTGGGATGTGTGCGCATGTGCCTACCATCGTTCCTTCTGAGTCT
+
AA@@<?<<<<55655<<>>C?CFDCDDBB@@A@CBCD>@@>@@AABBBBB@C@@;;6;>@B<;9:=BBBBBBCCCABCFFF5BB>A;<;0;B@>2:9:45>:?@=B?A=ABA@@A@@?AAB@C?CCCC;;;B=@@CC?CCBB;;:B@::9??;BC?CCD?AB?A;B999BB@A69:?AA3@;A;9999:*9@BGG9AA:99==>=>9>>==*?977:)/)/:399<>A>>;>:;;;@@@;==;@300/0000=<<0///:95743,33777496;6888:<;;3
@ATNG8:03519:06466
GATGTTAGACATATCGTACTCTCTGTACTCATTCGTTTCGGAAGAGACAGGTACGTTAATAGTTAATGCGTACTTCTTTTTCTTGCTTTCGTGGTATTCTTGCTAGTTACACTAGCCATCCTTACTGCGCTTCGATTGTGTGCGTACTGCTGCAATATTGTTAACGTGAGTCTTGTAAAACCTTCTTTTTACGTTTACTCTCGTGTTAAAAATCTGAATTCTTCTAGAGTTCCTGATCTTCTGGTGAGATATGCATGATGCTACCATCGTTCCTTCTGAGTCT
+
A@?;905::>@:;9DDCCBCCCCBBBA@AB@@;@@@A<BC@C@ABCCCBB?BBBBB@B?BBBB?C@CB=>>8<=8=B===+BB<?983,3=<=?CAA;@=8===<7712>>AA@BB>AAB?D?CAA>>>;=:=@CB=@A=<>>??>8889558?6;:>675,5,5696>A==>;?>>??2@<@=A@A@A/>=975-58677=>A@@;????/>>>BC=B?AC?B@@C???=B=>>>@AB;;:;:>>=>@AAB?????>=>==??:888AA<E?>;>BCB>>>A
@ATNG8:03472:06540
GATGGTAGAGTATCATGTGTATCTCCAGAAGATCAGGAACTCTAGAAGAATTCAGATTTTTAACACGAGAGTAAACGTAAAAAGAAGGTTTTACAAGACTCACGTTAACAATATTGCAGCAGTACGCACACAATCGAAGCGCAGTAAGGATGGCTAGTGTAACTAGCAAGAATACCACGAAAGCAAGAAAAAGAAGTACGCTATTAACTATTAACGTACCTGTCTCTTCCGAAACGAATGAGTACGTGTGACGTACGTGAGCTACCATCGTTCCTTCTGAGTCT
+
;44@;>CBCCCAAACCCCCCCBBBC?CCC@CCCA::8;?BCEDDCDACC9;6;A?99;:;*;>CDGECCCCAAA<BBBCCCC5CDAE?AAB7ABA>BBBAABBAA=A=AA>ABB>ABB9:;CCCCCDCCCCC@C@@@@CBCCBBBC?B=::;=@CCDFDDC@DBBBA@<994:@@=ABBCC=???;99999(9@?@??@CBBBB?B?BB@=9=;?>CGDBCCBBBBB?B?BBB<A@B@;;;CCBCBBBBBBCBCCCAAADCBBBB?BBBBBAD?C?ABBBB>>>
@ATNG8:03473:06524
GATGGTAGTAGTACACTAGTCATACCAGAAGATCAGGAACTCTAGAAGAATTCAGATTTTTAACACGAGAGTAAACGTAAAAAGAAGGTTTTACAAGACTCACGTTAACAATATTGCAGCAGTACGCACACAATCGAAGCGCAGTAAGGATGGCTAGTGTAACTAGCAAGAATACCACGAAAGCAAGAAAAAGAAGTACGCTATTAACTATTAACGTACCTGTCTCTTCCGAAACGAATGAGTACACACTCTCATATGACACTACCATCGTTCCTTCTGAGTCT
+
////+//BB@@@;??CBAAA<::5506BC?CBBB;;6;5;9B995;7;=<=99:;:9;;;':3==>A@CDA@@@9=90////$//)/2777+79:5:;;;;<99;2526>8@@@499959@B@@BDCABACE?B;<;7;;;;A@AB?C@B<;6;A@AAABB>:::AAA?BB@BBA499?<<5;7819@@@@2?B>BBBCD?::D<A=@@;;5;8==BBB@BCCCCBB@B>AAA8::B=??@BBCCEBB999DBBB@@BBAB@??B=???>?9?=@<BB>?>999
@ATNG8:03483:06529
GATGGTAGACACGTGTGCTCTCTCGTACTCATTCGTTTCGGAAGAGACAGGTACGTTAATAGTTAATAGCGTACTTCTTTTTCTTGCTTTCGTGGTATTCTTGCTAGTTACACTAGCCATCCTTACTGCGCTTCGATTGTGTGCGTACTGCTGCAATATTGTTAACGTGAGTCTTGTAAAACCTTCTTTTTACGTTTACTCTCGTGTTAAAAAATCTGAATTCTTCTAGAGTTCCTGATCTTCTGGACAGAGTGTGCAGATACTACCATCGTTCCTTCTGAGTCT
+
BCBB>@ABCCC:;6CA@AABCBBBCCBBCCCC@BDDE>BB?B?BCCCCCB@BBDFD@D=@?@B?A?BBBBBDBBB?BBDCA2AA?ABBB;BBAB9>9939A<??>;;;2;AA@BBBA=>>=<>;>A@@A>??=B??>;?@AAAA@@@@A@?>>>?<==>=AA<A<@@???AA@@;>>?BB6B;>:88888(8====8=B??>>><::188888$779:=;>9==7=AAA=<==C<AA@@@@<=>>=AAAAAAA@>>>AAA@A@@@B;>>?AA=A<A<@@;;;?>:
@ATNG8:03486:06528
GATGGTAGCAGACGTGACAGAGCGCCAGAAGATCAGGAACTCTAGAAGAATTCAGATTTTTAACACGAGAGGTAAACGTAAAAAGAAGGTTTTACAAGACTCACGTTAACAATATTGCAGCAGTACGCACACAATCGAAGCGCAGTAAGGATGGCTAGTGTAACTAGCAAGAATACCACGAAAGCAAGAAAAAGAAGTACGCTATTAACTATTAACGTACCTGTCTCTTCCGAAACGATGAGTACGATGAGATCTCGTGTGCTACCATCGTTCCTTCTGAGTCT
+
//7939///::44555>>6659900+///499>?9;49;?@:99>97=>9=39844????+:488;888--(--7/---9;;;+;;7;9===166@<@BCB@@@AA=@=;;4;??499@:>?;;;>=BBBBBGGCDBE?CBBABHCD;>9000;>????BBB???=8889<;;>0/*/668;58887===BB1=>9>/00==;=?<?=>>>@<A<76;BC?BB@@?CC@E?A@>,000/6//78=777><<<BBB<:7=?55222/5558=7=.5.5;9778;9
@ATNG8:03487:06528
GATGGTAGATACTCGTTGATACACCCAGAAGATCAGGAACTCTAGAAGAATTCAGATTTTTAACACGAGAGTAAACGTAAAAAGAAGGTTTTACAAGACTCACGTTAACAATATTGCAGCAGTACGCACACAATCGAAGCGCAGTAAGGATGGCTAGTGTAACTAGCAAGAATACCACGAAAAGCAAGAAAAAAGAAGTACGCTATTAACTATTAACGTACCTGTCTCTTCCGAAACGAATGAGTACTGTATCTATGTGTGCGCTACCATCGTTCCTTCTGAGTCT
+
@C@B@B@@?A;65==A?BB;;:B@@6@;?165=@9;799=@@000;6=::<;9:95;???1>9==;00/777::1:;94444$49.5:?CC9C@A?A>ABACCCC@C@CB?B@@<@B@@@BBCBBCCCBBAB?A@@@>A@AADCCC@D?B;;9<BBAABBD@:::AAA=AA?BBA2999999*9>>;:99999%9@;9:7@??@>>;>:=<AA7;7;>B@@=@CAAAAA=A=BAC<A@?<?BAAABCBBBCBB@??BBBBBCBEBBB=???AB=A<A388:;=<<=
@ATNG8:03491:06512
GATGGTAGCAGACGTGACAGAGCGCCAGAAGATCAGGAACTCTAGAAGAATTCAGATTTTTAACACGAGAGTAAACGTAAAAAGAAGGTTTTACAAGACTCACGTTAACAATATTGCAGCAGTACGCACACAATCGAAGCGCAGTAAGGATGGCTAGTGTAACTAGCAAGAATACCACGAAAGCAAGAAAAAGAAGTACGCTATTAACTATTAACGTACCTGTCTCTTCCGAAACGAATGAGTACCTCTCAGACGCTCGTCCTACCATCGTTCCTTCTGAGTCT
+
ABCC@BCCCCCBBDC;;6<;;@BBB@CBB>BAB@?@=A;@BCCCDD>BC@D>@@?:::::)9/9=>A@BBBBBD=@@;;:;;*;A>?4999&9@>=@BCAA@DBB?B@CB>B@@=@BBACCBABABCBA@@@<@A;;7;BBBCCAA<@<A;;7;AAAA@@@@CCBBCB?BB?BBA;==999+9978?@CCC3BB>?>@A?>:=>7:7:A<;6<887;BC@DCB@??C?B?BAA9A??6:9=AAAC?BB???AA@ABB:8:A=BAB=685;A>A?B?B???CBBB
@ATNG8:03491:06548
GATGGTAGTACATGATAGACGACACTAGAAGATCAGGAACTCTAGAAGAATTCAGATTTTTAACACGAGAGTAAACGTAAAAAGAAGGTTTTACAAGACTCACGTTAACAATATTGCAGCAGTACGCACACAATCGAAGCGCAGTAAGGATGGCTAGTGTAACTAGCAAGAATACCACGAAAGCAAGAAAAAGAAGTACGCTATTAACTATTAACGTACCTGTCTCTTCCGAAACGAATGAGTACTATGTAGAGCTCTATACTACCATCGTTCCTTCTGAGTCT
+
88:C?@@LBBBBBCBBCDCCBCCAAACDCACBBCAA<??BCBBBCC@CC@CACCAA@BBB2B?BBEEDCCCCCC:;<BBBBB3@A=@@CC?2?<<9<>>CCBBCB?C@BB@BFF@BBCCCCBBBCBBBBBCCAAAAB@BCCCDECC@CGCCCADCBAACBB?CBBCBD@@@>@CC?CBCBC>@@@?BCDCC3BB?????BAA>B4947<=>6<7;@B@A?ABCBCBB=A=BAB=ABA=@@@BBBECBBBA9:9??AAAAA>>=A?<@///?<?=@<B==A???:
@ATNG8:03492:06540
GATGGTAGACATATCGTACTCTCTGTACTCATTCGTTTCGGAAGAGACAGGTACGTTAATAGTTAATAGCGTACTTCTTTTTCTTGCTTTCGTGGTATTCTTGCTAGTTACACTAGCCATCCTTACTGCGCTTCGATTGTGTGCGTACTGCTGCAATATTGTTAACGTGAGTCTTGTAAAACCTTCTTTTTACGTTTACTCTCGTGTTAAAAATCTGAATTCTTCTAGAGTTCCTGTCTTCTGGGTCTACGCTCGTCGCGCTACCATCGTTCCTTCTGAGTCT
+
ABAC@CCCCCCCCBBBCCCCCJDCBBBBCCBB>BBCD=BA?C?AABCACA>BCCBB>B?BBBB?A?CCCABBCAB?AACCC2CC?C88959AAE?BBC@CD799?BAA?BBBBA@;;7;AC:>;@@>>>AAA;AAA@9===;;;AAAAAAACAAA<9::=AA=A:>>AABBAAA<==>BB5@<?==:998*9<333)------798;:>AA=*99::=3<89929>>>;;;:?;?@???=A;;;3;>=A;;;==B???AAAAAB<=>>@@<@<@<??@B@>==
@ATNG8:03493:06504
GATGGTAGGTGCACATGAGTGTATCCAGAAGATCAGGAACTCTAGAAGAATTCAGATTTTTAACACGAGAGTAAACGTAAAAAGAAGGTTTTACAAGACTCACGTTAACAATATTGCAGCAGTACGCACACAATCGAAGCGCAGTAAGGATGGCTAGTGTAACTAGCAAGAATACCAGAAAGCAAGAAAAAGAAGTACGCTATTAACTATTAACGTACCTGTCTCTTCCGAAACGAATGAGTACGATTAGAGAGCTCTCTCTACCATCGTTCCTTCTGAGTCT
+
;9CC;CCC>@A@CB@@@ACIDGDDD@BBB@DCC@AC@E?BBDBCBBABC@CABB@@AAAA*;7;BBBBBCCCCE>CBAAAAA0AC?D7;;;.;;:=@@@@BBCBB@B@CC@AAA?CBBBC:;;ABBCDCCCBABCDD@CCCBBB@@<A=B9:6;;;;BDCC@CCC@?>9>?;??=:9555)5594:?@@@+=<8<5555<<<=5:59=;;:<8899@@=@@@A????B>??C=CDD?BCBBBBAACB@BBABBCE:::C???BB?BBBBC?A>A>@@BBA;::
@ATNG8:03497:06521
GATGGTAGTCTCAGATAGTCTATAGTACTCATTCGTTTCGGAAGAGACAGGTACGTTATTAGTTTAATTAGCGTACTTCTTTTTCTTGCTTTCGTGGTATTCTTGCTAGTTACACTAGCCATCCTTACTGCGCTTCGATTGTGTGCGTACTGCTTGCAATAATTGTTATCGTTGAGTCTTGTAAAACTTCTTTTACTGTTTACTCTCGTGTTAAAATCTGAATTCTTCTAGAGTTCCTGATCTTCTGGATAGCGACTGCGATATACTACCATCCGTTCCTTCTGCAGTCT
+
A@@;:>>BBC@A@CCC@BA?@@;566666===:>=>>7>?<@9;;;666;7:55--(.-(-555,9.4.449:::5626<>>>+5545:<<255667<;749<,///--;)//////55.49=7<9<<;?>;;;8<<<<7<665999///////)//4.44.4.44.44:44.4443896/////&//)/777+755555)5::5555555.555&555//5;4//)///9;=>:@;>>:;::3945.6<;7777/------7755:97(---(-5053;)//7888443
@ATNG8:03498:06530
GATGGTAGTATAGAGCTCTACATAGTACTCATTCGTTTCGGAAGAGACAGGTACGTTAATAGTTAATAGCGTACTTCTTTTTCTTGCTTTCGTGGTATTCTTGCTAGTTACACTAGCCATCCTTACTGCGCTTCGATTGTGTGCGTACTGCTGCATTATTGTTAACGTGAGTCTTGTAAAACCTTCTTTTTACGTTTACTCTCGTGTTAAAATCTTGAATTCTTCTAGAGTTCCTGATCTTCTGGGTGCGCTACAGTCTCTCTACATCGTTCCTTCTGAGTCT
+
;59B;?CBBBCCCCCCBBBGCCCCCB@@ABBB@CCCD<BA?B>AABBA@?<?@@@@?C8:9?@=?@EBBBBBAAA<99777$9989973,388;8===8BB<89:BBBABBB?;;@A<AAA<@<?@?@9:::;?;;;<>>>BB??>>>@@=<==8818>:>>;>;???;;9>??7::@DD5>:>8:7777)69::=*/.8333699:-555'222+2:/505728777::;6:68>>>>>:>=>@9===>;;;A>>>>@???@A>>>>>E=?<?<AA>>=<::
@ATNG8:03502:06548
GATGGTAGCGAGCGAGTGTGTATACCAGAAGATCAGGAACTCTAGAAGAATTCAGATTTTTAACACGAGAGTAAACGTAAAAAGAAGGTTTTACAAGACTCACGTTAACAATATTGCAGCAGTACGCACACAATCGAAGCGCAGTAAGGATGGCTAGTGTAACTAGCAAGAATACCACGAAAGCAAGAAAAAAGAAGTTACGCTATTAACTATTAACGTACCTGTCTCTTCCGAAACGAATGAGTACGTGTGCGACGTGTCTCCTACCATCGTTCCTTCTGAGTCT
+
:;AC@DC@A@BB@@CCCEECCCBCB@CCC@BCDB;;8;?BBCBCBB>BA@C@BBCCCDDD5C@CCCCCFDCCCC>CBBCEEE5BB>A>AAB9BCD@CCFDBBBBB?A=AA;;;;=BAAAABCBBBBABAB@@<@B?A=A@@@BCBB?B?C;::;CCCCAA@@BBCBBB?;;6;AA6:;CCC=B:93000000%0>:00)0;;>BBB@C8BAAA39499<BA?BC@@?BB?B?BBB=A;;6;BBAABAAAA989>@<>>BBAAB?DBB?@@?<?4:5;5;;CCDBDB
@ATNG8:03503:06532
GATGGTAGCATCATGCATATCTCACCAGAAGATCAGGAACTCTAGAAGAATTCAGATTTTTAACACGAGAGTAAACGTAAAAAGAAGGTTTTTACAAGACTCACGTTAACAATATTGCAGCAGTACGCACACAATCGAAGCGCAGTAAGGATGGCTAGTGTAACTAGCAAGAATACCACGAAAGCAAGAAAAAGAAGTACGCTATTAACTATTAACGTACCTGTCTCTTCCGAAACGAATGAGTACGTGTGCGACGTGTCTCCTACCATCGTTCCTTCTGAGTCT
+
9::CACCDDBBBD@@@DCCCCCCBB?BCC@CCCC??>@>BABBCBA>AB?B?BCBBCCCC2C?CBABBBBDBCC>B>@@EEG5AA;?.;;;;';:>>A9;9CCB@@=?=@@<BBD@CBBBBDBBBCBCBBCBB?AAA@=AAAABBAB?C@CBB?BBBDBB@@=@AAABB?BB@BCB?BBAA@;@9949EEED/CC?B:9:DBB??;??;;;A<?;>@B;;7;C@;;;A>@<??C=@::6:@AAAAAAABBBECABACCBBB@<;?@?AA>;?<?<??BBABBAAA
@ATNG8:03504:06537
GATGGTAGCATCTGCATATCTCACCAGAAGATCAGGAACTCTAGAAGAATTCAGATTTTTAACACGAGAGTAAACGTAAAAAGAAGGTTTTACAAGACTCACGTTAACAATATTGCAGCAGTACGCATACAATCGAAGCGCAGTAAGGATGGCTAGTGTAACTAGCAAGAATACCACGAAAGCAAGAAAAAGAAGTACGCTATTAACTATTAACGTACCTGTCTCTTCCGAAACGAATGAGTACCTCTCAGACGCTCGTCCTACCATCGTTCCTTCTGAGTCT
+
;:;C@CCBCBBCCBCCCBCCCCCC@CCC?DBBCAB?AACCCCCCC@BB?B@CCD@@@@@0@@BBBBCCAB:::8:AAABBB2AA=@;@@@7BAB@BCDCCCCCB@C?CC@CBB?BBCCCCCCCCCBCCDBB?BCCC?BCCC@@?B>C@CBB?BCBCCACC?AAAACC?BB?AA@9?>999+9=<99:::9(9B<@?@?BCABB;@;@ABB7;7;ABBA?BCABABB@B?BAC=CCD?BAAABCB?AAAADDBBABBAA@@<?@?;>>88:AD@D?CCDBB??@
@ATNG8:03507:06505
GATGGTAGGCGAGAGTGAGACGCAGTACTCATTCGTTTCGGAAGAGACAGGTACGTTAATAGTTAATAGCGTACTTCTTTTTCTTGCTTTCGTGGTATTCTTGCTAGTTACACTAGCCATCCTTACTGCGCTTCGATTGTGTGCGTACTGCTGCAATATTGTTAACGTGAGTCTTGTAAAACCCTTCTTTTTACGTTTACTCTCGTGTTAAAATCTGAATTCTTCTAGAGTTCCTGATCTTCTGGATATGAGTGACTCGTGCTACCATCGTTCCTTCTGAGTCT
+
0//9287>;>;9:;;;CBDCA<AA>>BBBBBB9;;CC=CF?B?;;9CBCC@C@BBB<@6;5<B9B@BBABBCA;=8B<BBB2A@?A9::,3;::7=:>:=B999BBBC?BBCCBBBB=?;?=B;>>;;;8889==;;69:?>888??===>;8887<:;5;?<A<>=;;;==::475555'55'5355555'2775:352229778:=1877'267796;0556;>997772616<<:::;@@@;@@AAC666;///;;36///74;777;4=1615;88<=AA
@ATNG8:03508:06518
GATGGTAGACACGTGTGCTCTCTCGTACTCATTCGTTTCGGAAGAGACAGGTACGTTAATAGTTAATAGCGTACTTCTTTTTCTTGCTTTCGTGGTATTCTTGCTAGTTACACTAGCCATCCTTACTGCGCTTCGATTGTGTGCGTACTGCTGCAATATTGTTAACGTGAGTCTTGTAAAACCTTCTTTTTACGTTTACTCTCGTGTTAAAAATCTTGAATTCTTCTAGAGTTCCTGATCTTCTGGTCTACTACACTGTACTCTACCATGTTCCTTCTGAGTCT
+
>>>C@EA@BCCCBCA;666>>>CDECBBBA;;6;BCC:@@;>:@A;:9BB?BCCCC@C@CBCC@B>BBAAAC88>?BBBBB3BA??98949BAD?BB@?@@000:99=5:<<<??DC<>>>=B=?>>>@@??:>=;;5::======;;;>=<<>>:>??;;;7;;??>>>???@:==???6?=D<;;;;:*9<///)//6///<;9<27775'588/55365=>3;;995225;0558877-..803328//.;7568><?>?==86666:*/*/49;699///
@ATNG8:03509:06532
GATGGTAGAGAGAGCTCTCTCATCGTACTCATTCGTTTCGGAAGAGACAGGTACGTTAATAGTTAATAGCGTACTTCTTTTTCTTGCTTTCGTGGTATTCTTGCTAGTTACACTAGCCATCCTTACTGCGCTTCGATTGTGTGCGTACTGCTGCAATATTGTTAACGTGAGTCTTGTAAAACCTTCTTTTTACGTTTACTCTCGTGTTAAAAATCTGAATTCTTCTAGAGTTCCTGATCTTCTGGATACACTCATGTGCACCTACCATTCGTTCCTTCTGAGTCT
+
:55D<?BBBCCDFBBCBBBDICGCCCDBB@:::<BBD=BC@B@CJCBBBC?CDABA?C@CCBB?B?CBBBBBBBB?BAAAA2@A<AA@?2?AAA?BCB?BD9::ABAB?BBBCBBBB?B<=:><??ADA>=>=>>>C7;;>@@@AAA????@?@A<;;;<AA<A=B@@?????>8;::::-99=:;<===+==:9<0667///;<;=18785$2555:5:4==6???@@>><>=AA@===7::>;A>A?????@@??=99=/--94--,-2907-3--//==<>;
@ATNG8:03509:06547
GATGGTAGGAGACACGTCGCACACGTACTCATTCGTTTCGGAAGAGACAGGTACGTTAATAGTTAATAGCGTACTTCTTTTTCTTGCTTTTCGTGGTATTCTTGCTAGTTACACTAGCCATCCTTACTGCGCTTCGATTGTGTGCGTACTGCTGCAATATTGTTAACGTGAGTCTTGTAAAACCTTCTTTTTACGTTTACTCTCGTGTTAAAAATCTGAATTCTTCTAGAGTTCCTGATCTTCTGGTGTCGTCTATCATGTACTACCATCGTTCCTTCTGAGTCT
+
:44:8<AB>BA@?AB;;9>??<<966<::@9;2;??A;@A7:79@@ABDB?@@BAA;@:?<@@=A?@?;=<:::;6:::99)33,33333&3888055<8<A????AAA<A<787?@@?BB>;>4:6:///554:@@A;>>?>>>:;;@@@?=::<7///6;<+/-7=>=A<=<<9<==;;2;8<888888(8:<==6=??ABB>>>><@BBB/A;;;:6:<CB9<<?ACCD;?;@>==>?;;;:6///::966;=<>>>=>>??B=;;;>>5;5;=??>@@@=>
@ATNG8:03515:06536
GATGGTAGCGCACACATAGATACAGTACTCATTCGTTTCGGAAGAGACAGGTACGTTAATAGTTAATAGCGTACTTCTTTTTCTTGCTTTCGTGGTATTCTTGCTAGTTACACTAGCCATCCTTACTGCGCTTCGATTGTGTGCGTACTGCTGCAATATTGTTAACGTGAGTCTTGTAAAACCTTCTTTTTACGTTTACTCTCGTGTTAAAAATCTGAATTCTTCTAGAGTTCCTGATCTTCTGGTGTATCAGCGAGTATCTACCATCGTTCCTTCTGAGTCT
+
<;;=9==CCDDCCBBBFCCCAAABJCBBBC;;8;DEE=BB@E@CBBBBAC>BBCBA?@?CBBC@B?BCBBCBBBB@DDDDD3BB?CACB<@@@@<@@B@DI<9:CCDC@BCCA;;;B8;;B?B>CCCCCCCDACBCC@CABAECBBB@@ABBBAB<@@@@BC@C:;<@@BABBC?@ACDC9D9:;9CFFG1ABBCC=B:;:A@A@A=;AAAA0>000>8>8=B=@@@A@997:?CBBBDD@@@@>AAAABCIGGGFCBBCCC;;5;;;@@=@?C?DBEDCCA@
@ATNG8:03518:06505
GATGGTAGCTATACGTATATCTATGTACTCATTCGTTTCGGAAGAGACAGGTACGTTAATAGTTAATAGCGTACTTCTTTTTCTTGCTTTCGTGGTATTCTTGCTAGTTACACTAGCCATCCTTACTGCGCTTCGATTGTGTGCGTACTGCTGCAATATTGTTAACGTGAGTCTTGTAAAACCTTCTTTTTACGTTTACTCTCGTGTTAAAAATCTGAATTCTTCTAGAGTTCCTGATCTTCTGGTCTACTACACTGTACTCTACCATCGTTCCTTCTGAGTCT
+
:9:E;CDCCCBABDDDDABBCCCDCCCCCDBB?BCCC>BC?D?DCCBBBD@BBACC@C?CBBB?C?BBCBBBBCC?CCCDC2DB?CBBB>BCBB?BCC?BB=??ABBB?BBBCCBBB=B@B?@<@AA@A><?=@@?>;?@@>><>AAAAAAA@@@;===<AA=A<AABBB=>>@<>>?BB5B<B<@@@@@/?>777)//7///::9><?@@>*:::8;3;2//-/;;;@??=A7::<===599?;=>>?===BBB@@@@@@@@::5;:::>8=8>:=>??AB==
@ATNG8:03519:06517
GATGGTAGCACGAGTCACTCATATCCAGAAGATCAGGAACTCTAGAAGAATTCAGATTTTTAACACGAGAGTAAACGTAAAAAGAAGGTTTTACAAGACTCACGTTACAATATTGCAGCAGTACGCACACAATCGAAGCGCAGTAAGGATGGCTAGTGTAACTAGCAAGAATACCACGAAAGCCAAGAAAAAAGAAGTACGCTATTAACTATTAACGTACCTGTCTCTTCCGAAACGAATGAGTACCTCTCAGACGCTCGTCCTACCATCGTTCCTTCTGAGTCT
+
@;>>:>>CCBC<<<?>B?DDB;?;;7;>>9696;;<6;7<<999//)/7274:;444444$47<::;>555:;=88394444$44.4.555&/7:5///<<:<<=7::=5:::3998495;=<@BCBABAA?BCBB@CDEBCB@?<@?AAB?;;;AA>;;5333889543.3;;6:88::///(/3//////#//377733366649-2227161225>@495::666)/)-55,588+-/6:9::6:8;8<<<8<<=99>>:799455/.0:9164/33==437
@ATNG8:03471:06585
GATGGTAGTGATACAGATCAGACACCAGAAGATCAGGAACTCTAGAAGAATTCAGATTTTTAACACGAGAGTAAACGTAAAAAGAAGGTTTTACAAGACTCACGTTAACAATATTGCAGCAGTACGCACACAATCGAAGCGCAGTAAGGATGGCTAGTGTAACTAGCAAGAATACCACGAAAGCAAGAAAAAGAAGTACGCTATTAACTATTAACGTACCTGTCTCTTCCGAAACGAATGAGTACCTCTCAGACGCTCGTCCTACCATCGTTCCTTCTGAGTCT
+
CCCC@BCB99;CCCCCCCCCCCCCC@CCB?CCDC99:;?BBCABBB?AB=?=?BBCCAAA/A<AABBBCCABBB;>>:;;;;*;@<?5;;;.;BA?@@ABBBB;;9;?BB?CCD@CFDBBBCCCDDCCCCCC@@@@B@BBBBBBCC@C@B;;:;BBCBCCC@BBBBBC?CB?CCD=@AAAD>??=;::999(:@<@AABBBBBB?B?BAAA3838@BBBAEEB@@AA?A?BBC?CBC@BBCCCCB?BBBBCCAAACCBBA>:>DD=>>>>B?B?B?BBBAA>>@
@ATNG8:03475:06580
GATGGTAGTATCTGTCTACGAGAGCCAGAAGATCAGGAACTCTAGAAGAATTCAGATTTTTAACATCGAGAGTAAACGTAAAAAGAAGGTTTTACAAGACTCACGTTAACAATATTGCAGCAGTACGCACACAATCGAAGCGCAGTAAGGATGGCTAGTGTAACTAGCAAGAATACCACGAAAGCAAGAAAAAGAAGTACGCTATTAACTATTAACGTACCTGTCTCTTCCGAAACGAATGAGTACGTGTGACGTACGTGAGCTACCATCGTTCCTTCTGAGTCT
+
:55C?CBBBBBBCCBCBBCCCCBBBACDC>BB;;;@6;59@B?@@A>BB?B?A@@9:999(:?A9:9B???A???8?@88888'//(/(///&/896::::999/.(.37505356999;CCCCCHGEC@@@C?BBCC@BBBBBBBB>D?CCC?CCCCCCCA?BBBAAA?BC?AAA;>>???8999999999(9A;A???CCBED;?<?A>>;><?CCBB@BBBAAAA=@?ACC>CCC?CAAACCCBBBBBCCCBBBAAACCDCCC?AAAAA?B?B?CBBBBB>>
@ATNG8:03476:06568
GATGGTAGCATCATGCATATCTCACCAGAAGATCAGGAACTCTAGAAGAATTCAGATTTTTAACACGAGAGTAAACGTAAAAAGAAGGTTTTACAAGACTCACGTTAACAATATTGCAGCAGTACGCACACAATCGAAGCGCAGTAAGGATGGCTAGTGTAACTAGCAAGAATACCACGAAAGCAAGAAAAAAGAAGTACGCTATTAACTATTAACGTACCTGTCTCTTCCGAAACGAATGAGTACGAGAGTCAGAGCAGAGCTACATCGTTCCTTCTGAGTCT
+
BCAD@A<@=>AABA@AACCBBBCCC@CBCACCCCBB?B@CAA@ACC@CC?C?ACCCCCDC+;7@B>===BB>??8=<???@@,@A=@4;;;-;AA>BCCHGDGBB@C@@@>@CC@BBCCCAAACCDCCECDD@BBBB?A9::BBBB@C@CBB?CBBBCCCC@BAA@??8?@<@@?=@A???8===9999999%9?;=A@BBCE?>=?<>9@A;>;>ADCC@BBAAA;;5::===6==?;?@@AAABBC??:::BACDBBBBBABCCBBA@B?B@C?@@@??;;;
@ATNG8:03481:06570
GATGGTAGAGAGACTGTAGCGCACCCAGAAGATCAGGAACTCTAGAAAGAATTCAGATTTTTAACACGAGAGTAAACGTAAAAAGAAGGTTTTACAAGACTCACGTTAACAATATTCAGCAGTACGCACACAATCGAAGCGCAGTAAGGATGGCTAGTGATAACTAGCAAGAATACCACGAAAGCAACGAAAAAAGAAGTTACGCTATTAACTATTAACGTACCTAGTCTCTTCCCGAAACGGATGAGTACGAGAGTCAGAGCAGATGCTACCATCGTTCCCTTCTGAGCT
+
,2,,(-599<<::;566>>=<<555)55975/////)/)//9::444(39495445<;===+:489333333333(3344444$4<.5.5<<+<6616;:;7///93:3::055<6<556;;;;>=<<??>=9@@?A7::A>>>0/+/5//58;77::---8+--;;883//)///(//677.333,3333333#33,3317766///3959:8:592559:93///77777)--(,66/,,(,,,2-/3388888>=:>?<:::0000///585523,22'2.5552223
@ATNG8:03484:06559
GATGGTAGCATCATGCATATCTCACCAGAAGATCAGGAACTCTAGAAGAATTCAGATTTTTAACACGAGAGTAAACGTAAAAAGAAGGTTTTACAAGACTCACGTTAACAATATTGCAGCAGTACGCACACAATCGAAGCGCAGTAAGGATGGCTAGTGTAACTAGCAAGAATACCACGAAAGCAAGAAAAAGAAGTACGCTATTAACTATTAACGTACCTGTCTCTTCCGAAACGAATGAGTACAGAGAGACGATATGTCTACCATCGTTCCTTCTGAGTCT
+
>88=::@B=BDCCB?BCBCCBABML?BBB=@@BA;;6;:@ABBCCB?BC?B@BAA@AAAA1A?CBB>?@BBBBA8>?;;;;<);=;94994&5<<6<A@ABBB;;8;?BB?@@C?BCCCCCCBBCDAA@AAB>BBCB?BCEBBA;;5;=A;;6;@BABBBB@BCBBBB@BB?BBB?BCA>=8>7740@A@@0>><000@@BBBE>A>;;;A1818;A@A?BBCCCCDAF=??C>BCB9::BAAABAAAABBAAABCBBBCB>AE7;;?@@=B<A;?@@@A888
@ATNG8:03484:06582
GATGGTAGGTGCCATGAGTGTATCCAGAAGATCAGGAACTCTAGAAGAATTCAGATTTTTAACACGAGAGTAAACGTAAAAGAAGGTTTTACAAGACTCACGTTAACAATATTGCAGCAGTACGCACACAATCGAAGCGCAGTAAGGATGGCTAGTGTAACTAGCAAGAATACCACGAAGCAAGAAAAAGAAGTACGCTATTTAACTATTAACGTACCTGTCTACTTCCGAAACGATGAGTACCTCTCAGACGCTCGTCCTACCATCGTTCCTTCTGACGTCT
+
:55@:BCB@BBE?A@CCCBDDCAA>ACC@BBAA;;9<>BCAABBC?CC>@=@AA9999:)919=ADC@A>;>>7=>?@@@6?@394:@?2@==;:<@?A?>5868;<;16//)//./559<?>9=;@>881888>;;;;B??;;7:=>>B>AA?>>>@@<A@@@>><?B?CAB799BB@>>;6/////(//(./.:757655'647867186==@>>;>@@8888A7<8:66.6000//;;7717=9988;222888:;28<>.55?<<5;67.7=>888>88
@ATNG8:03484:06584
GATGGTAGCTCACGTACGTCACACGTACTCATTCGTTTCGGAAGAGACAGGTACGTTAATAGTTAATAGCGTACTTCTTTTTCTTGCTTTCGTGGTATTCTTGCTAGTTACACTAGCCATCCTTACTGCTCTTCGATTGTGTGCGTACTGCTGCAATATTGTTAACGTGAGTCTTGTAAAACCTTCTTTTTACGTTTACTCTCGTGTTAAAAATCTGAATTCTTCTAGAGTTCCTGATCTTCTGGGTCTCTCTCTCACCACTACCATCGTTCCTTCTGAGTCT
+
@:@D@BBBCCCCBBBECCBDCBBBCCDCCC@A=AB@B>CC@CACCCCCCC@CDCAA?B@BBBC@D?AACCCBAAA@BCCCC2BB?BBBC>CCCC?CAA?CD>AABBBC?BBCCBAAA@BBC?B?>>C@@?@@<@???7;;=AAA;;;???@>>>A<>>>>@@<@<?@@@@AA@@<@@@@@6@;>988776(8=788-8==888A???=ADDC/=<<<A=C;??=CA@@>=><?=???B>=:>>?C:>>>>>??@AAAA:=>=@C<@@AAA:>493:9>99:>@
@ATNG8:03485:06551
GATGGTAGCGCACACATAGATACAGTACTCATTCGTTTCGGAAGAGACAGGTACGTTAATAGTTAATAGCGTACTTCTTTTTCTTGCTTTCGTGGTATTCTTGCTAGTTACACTAGCCATCCTTACTGCGCTTCGATTGTGTGCGTATTGCTGCAATATTGTTAACGTGAGTCTTGTAAAACCTTCTTTTTACGTTTACTCTCGTGTTAAAAATCTGAATTTCTTCTAGAGTTCCTGATCTTCTGGATAGCGACGCGATATACTACCATCGTTCCTTCTGAGTCT
+
;55D;BBBBBCC;;;CCCGDCDBBBCCCCDCC@BCCC=BB@C@BBCBBDC@CCCCCAC?BBCB@BADDDCCCBBC?CBDDD5BB?BCCC=CCDC@CBB@BD?BACCCE@DCFFCEEC@CDD@C?CBBAAAACACCDD?BBBCCCCBBC@DDBBBB?CCC?BB?D?CCCCCCCCB?A?@@@7@;@;;;:;:*;BABB>BBGCCCCCCD@CCCC3CAA@B5;;0;B?BCCECBB@C@CCBBBC@BBB@CCCCDDDDEBBCCCBBBCDD@@BABB?C?C?BBCA@@??
@ATNG8:03486:06576
GATGGTAGATACTCGCTGATACACCCAGAAGATCAGGAACTCTAGAAGAATTCAGATTTTTAACACGAGAGTAAACGTAAAAAGAAGGTTTTTACAAGACTCACGTTAACAATATTGCAGCAGTACGCCACACAATCGAAGCGCAGTAAGGATGGCTAGTGTAACTAGCAAGAATACCACGAAAGCAGAAAAGAAGTACGCTATTAACTATTAACGTACCTGTCTCTTCCGAAACGAATGAGTACGTGTGACGTACGTGAGCTACCATCGTTCCTTCTGAGTCT
+
-5--(---/4==@666>>AA;@@AB=B@B?C:>5557<8:<;;:::8<C>B798933333)34:==@?:?=988*389999:)997@.::;;'95545<956<<;99>;99.9:=8@B?<BC9//A00)/7<7;6;;>><==D><A:94:=??@<AACBABAD=>:<>;;<@A>789<@==>?7?00/:==0:::=?@?//.3848)..53(/(../774:;:::<=8B?=<;2933-3889=<@B??:;888=::=::?<<;>:4333994:7;7<==B8887
@ATNG8:03487:06571
GATGGTAGCTCTGCTCTGACTCTCGTACTCATTCGTTTCGGAAGAGACAGGTACGTTAATAGTTAATAGCGTACTTCTTTTTCTTGCTTTCGTGGTATTCTTGCTAGTTACACTAGCCATCCTTACCGCGCTTCGATTGTGTGCGTACTGCTGCAATATTGTTAACGTGAGTCTTGTAAAACCTTCTTTTTACGTTTACTCTCGTGTTAAAAATCTGAATTCTTCTAGAGTTCCTGATCTTCTGGTGTCGTCTATCATGTACTACCATCGTTCCTTCTGAGTCT
+
:44=9=BCCBCBCCAB@@0//<<<<@?BCBBA>@@@A=BH@D@CBBBCCC@BCBBAAC?@B;@?CBECCC=><;;955559'4@7B;;;7:AAA>B;;59=499=?9945>>>??>B<AAB?C@CL@A@CBB?BBBB@BDDDDBAA@ABACCBAA=A@B>BC?B?BCBBBBCBB?BCEJL;D=A??AAA@,AA;<<7:BBA@@@@@@=@BBB3C@@@B>B@CC?BDCBB;;8;?ACBCCC?BCEBCCCC@>000AAAAAACA@@C>BBCBB>B?B@BCFFCD@@
@ATNG8:03489:06550
GATGGTAGTGTGTCTCTGAGAGTAGTACTCATTCGTTTCGGAAGAGACAGGTACGTTAATAGTTAATAGCGTACTTCTTTTTCTTGCTTTCGTGGTATTCTTGCTAGTTACACTAGCCATCCTTACTGCGCTTCGATTGTGTGCGTACTGCTGCAATATTGTTAACGTGAGTCTTGTAAAACCTTCTTTTTACGTTTACTCTCGTGTTAAAAATCTGAATTCTTCTAGAGTTCCTGATCTTCTGGTATGACTAGTGTACTACTTCCATCGTTCCTTCTGAGTCT
+
A?@B?DABAA@@;>556BBCAABBAA@BBBBB?BABB=BC@C@CCCCBCB?AAAJH@IBIHBA?@@CBBBCDDCCABBBBB0AB?CCCE?CDBCACGCACCBLECC@A:<<CCCCBBGBBB;;:<EBB;;;B?BBBC>AACCCBBAAADDDCBBC@BBB?BC@C?BCA@@DDED@D;;;;.;@B>;;;;;*;AACD>EDFCCCCDCC@CCCC2BBBCCBHABB@CCBBB@@?AABBCDBB?BBEAGHFCBB;;;AACDGCCCC@B@BD@@@?A?AACCBBBCAA
@ATNG8:03489:06590
GATGGTAGGTGCACATGAGTGTATCCAGAAGATCAGGAACTCTAGAAGAATTCAGATTTTTAACACGAGAGTAAACGTAAAAAGAAGGTTTTACAAGACTCACGTTAACAATATTGCAGCAGTACGCACACAATCGAAGCGCAGTAAGGATGGCTAGTGTAACTAGCAAGAATACCACGAAAGCAAGAAAAAGAAGTACGCTGTTAACTATTAACGTACCTGTCTCTTCCGAAACGAATGAGTACTGCGTCTCACTCTCGCCTACCATCGTTCCTTCTGAGTCT
+
@:;E@EED?BBBBBBBCBCCDCCCB?BBC@DBBBAA>B?BBCCCBB?BC@B@BCDDDDDD0C<A@@BBFFCAAA6?@:::::*:C<B?BDC=CBB@CCCBA@C??;@?BB@BDD>A@AABBCCBCBBBCCBD?CCCC?BBBBBBBB@C@B@@<?BBCCCCC@AACBBB?A@;@??<>@AAA=AAA?BFCCD3AA>ABBCCBBAA?C?CAAA?C=A???@<@<<<;<<6<:=BG:A?>;?BBBB?????>>>>A;;;>@>>>9>;=:>>@@A<@<@:@@??>;;;
@ATNG8:03497:06573
GATGGTAGTGCGTGAGAGAGAGACCCAGAAGATCAGGAACTCTAGAAGAATTCAGATTTTTAACACGAGAGTAAACGTAAAAAGAAGGTTTTACAAGACTCACGTTAACAATATTGCAGCAGTACGCACACAATCGAAGCGCAGTAAGGATGGCTGTGTAACTAGCAAGAATACCACGAAAGCAAGAAAAAGAAGTACGCTATTAACTATTAACGTACCTGTCTCTTCCGAAACGAATGAGTACTATAGACTATCTGAGACTACCATCGTTCCTTCTGAGTCT
+
=5568<==556<9:5<<@@BCEGFE<AAD@BB==55057<<<>>BC???4=4<=:77999$36;;<==8???BB9=@;;;;;';?4445<<0@@@><CCCEGD;;4;5;;5;AA=ACBCDCCCCCCCCCCCC?BBBD>@@@@BBCE?B?B;;7;BBBDBB?BDBABB?CC?CCB>?@BBB=A??:?AAAA2AB?9:9ABBBCD=A7;;>>=A=@ACDB?BCCAA@B@C?BBA;A?@;??AAABCEECDBBBBCBBBBBCCBBBB?BABAA;?<?799CAA???
@ATNG8:03500:06583
GATGGTAGTGCGTGAGAGAGAGACCCAGAAGATCAGGAACTCTAGAAGAATTCAGATTTTTAACACGAGAGTAAACGTAAAAGAAGGTTTTACAAGACTCACGTTAACAATATTGCAGCAGTACGCACACAATCGAAGCGCAGTAAGGATGGCTAGTGTAACTAGCAAGAATACCCACGAAAGCAAGAAAAAGAAGTACGCTATTAACTATTAACGTACCTGTCTCTTCCGAAACGAATGAGTACACATCGTCGTGTCGTGCTACCATCGTTCCTTCTGAGTCT
+
:>?;9@;;<?@<666>>><B@=995)59=4;AB@<=5?5;;;;>==:<=8>:C?793333$36==3833739;7(334444&44.4.555&59949;;;;>9;=.9.5939995:665====<99;BACAA?@BCC;<<BBBC>D@C?BBC?CAABB????C>??@C;<<:;733(37333(377133333$371777779975+2-22293939:>>==@@554:9-3-333(4;<>BCCBBB88733:99;<444;44393333/----(-(-(-222///;
@ATNG8:03509:06554
GATGGTAGAGTACAGTGTAGTAGACCAGAAGATCAGGAACTCTAGAAGAATTCAGATTTTTAACGCGAGAGTAAACGTAAAAAGAAGGTTTACAAGACTCACGTTAACAATATTGCAGCAGTACGCACACAATCGAAGCGCAGTAATGATGGCTAGTGTAACTAGCAAGAATACCACGAAAGCAAGAAAAAGAAGTACGCTATTAACTATTAAACGTACCTGTCTCTTCCGAAACGAATGAGTACATAGATATACGTATAGCTACCATCGTTCCTTCTGAGTCT
+
8:<CADCCC?BC?BBBBB=BCCDCC@:967;::;94.45445@?>?7>;8@==;973333$36;;<C=888:??6;;?>???,??89499,/=94:0/097-/0*0)/:39/0+09>=:99<>>>:966=>8==6625;<<<:@>:><;00*0//;::7=8===::928858<9495558.222058===*::6;:5//.99@4>48877,22'26::;:44/////)/5666.///187;:::<<===<<<=<@BB?A@>>>@@<@@>=A?A=A<?>=<<<87
@ATNG8:03510:06566
GATGGTAGCTCTGCTCTGACTCTCGTACTCATTCGTTTCGGAAGAGACAGGTACGATTTAAATAAGTTAAATTAAGCTGTAACTTCTTTTTTTCTTTGCTTTTCGTGGTATTTCTTAGCTAGTTACACTAGCCATCCTTACTGCGCTTCGATGTGTGCGTACTGCTGCAATATTGTTAACGTGAGTCTTGTAAAAACCTTCTTTTTACGTTTACTCTCGTGTTAAAAATCTGAATTCTTCTAGAGTTCCTGATCTTCTGGATACACTCATGTGCCACTAACCA
+
775<*//;444;<7/////9//5555555:<<:655>4::5:544555<<.5555555)55)55.59(--(-(-(-888?@15545444444"444)44555&445;794//)//)///::;@7;;=====B=ABB7:8;BAAA;006;0///77/55<<<<<:99933-333433-3288;<6565<7<55555$54949<:::(999::)55;==<666>:>>A>+<<=>>;>9<A:998=>=>:?:?><777178:299@@:::<:/--,,(,,,,(,02
@ATNG8:03513:06579
GATGGTAGTGATACAGATCAGACACCAGAAGATCAGGAACTCTAGAAGAATTCAGATTTTTAACACGAGAGTAAACGTAAAAAGAAGGTTTTACAAGACTCACGTTAACAATATTGCAGCAGTACGCACACAATCGAAGCGCAGTAAGGATGGCTAGTGTAACTAGCAAGAATACCACGAAAGCAAGAAAAAGAAGTACGCTATTAACTATTAACGTACCTGTCTCTTCCGAAACAATGAGTACGAGAGTCAGAGCAGAGCTACCATCGTTCCTTCTGAGTCT
+
CBBB?CCBBBCBCCCCCBCBCCCCC?BBC?CCCBBB@C@BBBACCB?AA?C?AABBBCCC3C?BBBBBEBB=<<7=@BCEED5BC@B?BCB:BBCBCBBBDDEBB@C@CC@CDD@BBBBBCCCCBBBBCCCC?CCDD?BBBABB??<@@CBB?BBBCDCCC@AAABBB?BB?@A@9>>==<7?==9=@@@@2@B?B:99BCCBA<?<?>@@3858@CBC@CBCA@A@9?;?@@9AA=ABBBBBCDCCAAAACDBBBCCAAAACC?B??@B?C?A;@@@@@==<
@ATNG8:03517:06582
GATGGTAGACACGTGTGCTCTCTCGTACTCATTCGTTTCGGAAGAGACAGGTACGTTAATAGTTAATAGCGTACTTCTTTTTCTTGCTTTCGTGGTATTCTTGCTAGTTACACTAGCCATCCTTACTGCGCTTCGATTGTGTGCGTACTGCTGCGATATTGTTAACGTGAGTCTTGTAAAACCTTCTTTTTACGTTTACTCTCGTGTTAAAAATCTGAATTCTTCTAGAGTTCCTGATCTTCTGGATAGCGACGCGATATACTACCATCGTTCCTTCTGAGTCT
+
<::D=A?BBCCB@ABAAABBBBAAABBBBB:::;BCC=CC@B?BCBAAAB>@@@;;6:<@ACD>B?BBBBBBB=C>BBBBB1BA;@99:(7??A@BCC@CC>AAABAA;?:99CCCB;??E<><>?@@@???<?BBB8;;A@@@@B@AAAA@@@@???A=@@<?;>>>>AACAA<;<<AA2A;A:>?BBB/?>:9:)//://.9;9:5>:::*:=9995=6=<4=><D@;=9<;?AAA??:?=>:>>@@@@@????===@>=<=<8:::>A7:7;<?A;;;>>@
@ATNG8:03518:06568
GATGGTAGTCTCAGATAGTCTATAGTACTCATCGTTTCGGAAGAGACAGGTACGTTAATAGTTAAATAAGCGTACTTCATTTTTCTTGCTTTCGTGGTATTCTTGCTAGTTACACTAGCCATCCTTACTGCGCTTCGATTGTGTGCGTACTGCTGCAATATTGTTAACGTGAAGTCTTGTAAAACCTTCTTTTTAACGTTTTACTCTCGTGTTAAAAATCTAGAATTCTTCTAGAGTTCCTGATCTTTCTGGACGACGCGCACTGACACTACCACTCGTTCCTTCTGAGTCT
+
@@:;3994444;55599:55555555599:444555)55.5.555;===8=5554.43444:399044.44977772//////$/8188>>455554955.557566;:;5/00/9:;;7<54.4.555:;;;=9====.5555//7///:9999/405::7==9<9<>>==:;;;>7;;=??2?9<,//:::$/)/////&595555555559999$/////97<6<<69::555:597:99:433(39;69999555554499;<5//;;)/////727)/)48<88:55
@ATNG8:03519:06576
GATGGTAGACATATCGTACTCTCTGTACTCATTCGTTTCGGAAGAGACAGGTACGTTATTAGTTAATAGCGTACTTCTTTTTCTTGCTTTTCGTGGTATTCTTGCTAGTTACACTAGCCATCCTTACTGCGCTTCGATTGTGTGCGTACTGCTGCAATATTGTTAACGTGAGTCTTGTAAAACCTTTCTTTTTACGTTTAACTCTCGTGTTTAAAAATCTGAATTCTTACTAGAGTTCCTGATCTTCTGGCGCTCTGTCACGTCTGCTACCATCGTTCCTTCTGAGATCTTCT
+
?<4;7:@BAB=D<==A@<==@>>?><555544.444;4<>8<7;;;<=BC?BCAA@;??=?9;7<9AB=BBBBBB<BDDDC2@A8?7737+7>>A7:8B>AA@BBBA?>;???;BCCC=<==<@<@BA>>=>>;>>?>:>=?FAA=66///<<6//*8==9==5;5:8:AAABAA;>>AA?/>188*8<<<<+:=999*-)-----9<8<>6=BBA.<:;:=9><@@:;>?A=;//,/065;A::7:@@;==9;;6666698;;;999//+/999>7<*/)//6866/8/166
@ATNG8:03471:06601
GATGGTAGCATCATGCATATCTCACCAGAAGATCAGGAACTCTAGAAGAATTCAGATTTTTAACACGAGAGTAAACGTAAAAAGAAGGTTTTACAAGACTCACGTTAACAATATTGCAGCAGTACGCACACAATCGAAGCGCAGTAAGGATGGCTAGTGTAACTAGCAAGAATACCACGAAAGCAAGAAAAAAGAAGTACGCTATTAACTATTAACGTACCTGTCTCTTCCGAAACGAATGAGTACTGCGTCTCACTCTCGCCTACCATCGTTCCTTCTGAGTCT
+
BCBB@DCCCCCCCBB@BBGDBBBDD?BBB?CBDC???@?BADCBBA?AC?C?FCD::999'94@@BBCBBB>>=5<>:;;;<*<C=?5;;;-;CC@BBBCCCCCC@C?BB?BDD?CBCCCCCCCCCCCBCAB>BCCC?BBBCCCAA>B?BAB?BCCCCBCC?ACCBBB@@@<@@@=@A@@@:===;::9999%9?;?99:BBBBB?A>@<>>5:7:ABBB@BB@@@@@=?>BFE>DCC>AACDDCAABBBBBCCAAACBBDD?BCD@BAAAC@D?B?BCCAAAAA
@ATNG8:03472:06633
GATGGTAGGCACTGCGCACACATCCCAGAAGATCAGGAACTCTAGAAGAATTCAGATTTTTAACACGAGAGTAAACGTAAAAAGAAGGTTTTACAAGACTCACGTTAACAATATTGCAGCAGTACGCACACAATCGAAGCGCAGTAAGGATGGCTAGTGTAACTAGCAAGAATACCACGAAAGCAAGAAAAAGAAGTACGCTATTAACTATTAACGTACCTGTCTCTTCCGAAACGAATGAGTACTGTATCTATGTGTGCGCTACCATCGTTCCTTCTGAGTCT
+
;55>:><B?B<<=CBBBDFDCCCCC=B?@?@BBD@@?A@DCCCCCC?CC?B@DCC:::::.:?ACBABC@A99938?>@@AA2AC?C=AAA9ADDACCCEBBBCC<A=::7:AB=BABBBCDCCCCCCCBBC?CCCC=@@A@CCBB>B?BAA>ABBBCCCB=AAACCC?CC@AAA<??@@@8@??;?CCCC3CD@CAAAAB@@@;@<@@@A<@=@?BA@=@AACCAA>A?BBC>CCC?AAADBBBBBBBBBAAAADCCBAABAAA;@@AA@<@<@:>=?==>;<
@ATNG8:03475:06637
GATGGTAGCTCGCTGATGATATCTCCAGAAGATCAGGAACTCTAGAAGAATTCAGATTTTTAACACGAGAGTAAACGTAAAAAGAAGGTTTTACAAGACTCACGATTAACAATATTGCAGCAGTACGCACACAATCGAAGCGCAGTAAGGATGGCTAGTGTAACTAGCAAGAATACCACGAAAGCAAGAAAAAAGAAGTACGCTATTAACTATTAACGTACCTGTTTCTTCCGAAACGAATGAGTACTACTCTCAGAGACACACTACCATCGTTCCTTCTGAGTCT
+
?::58<:596<=BB@@@CCBCBBCC@BBA49000//)/5;;<>>>>9??>A>AAB??<AA1;8;:3889;7333(3344444$4;6;.555&/::27///;85///)/)//49;>9>>=;<;@DCABABBB;;69A@@;A000<=@A<@<@;;249:>?<5:6;BC????AA;?>>:>>BCC:==>;9:::::%9><<979?BABB?><>A@@7?:88;@@=@;:;,:?=A?CCD>BBB?AAABBBBB@BBA???>:88==877::=4:;;33,317,33;999:3
@ATNG8:03478:06644
GATGGTAGTATAGAGCTCTACATAGTACTCATTCGTTTCGGAAGAGACAGGTACGTTAATAGTTAATAGCGTACTTCTTTTTCTTGCTTTCGTGGTATTCTTGCTAGTTACACTAGCCATCCTTACTGCGCTTCGATTGTGTGCGTACTGCTGCAATATTGTTAACGTGAGTCTTGTAAAACCTTCTTTTTACGTTTACTCTCGTGTTAAAAATCTGAATTCTTCTAGAGTTCCTGATCTTCTGGGCAGACTCTCACACGCCTACCATCGTTTCCTTCTGAGTCT
+
>?@B?BBC?@?BB==>=ABCCHCCCBAABB@@@@CEE>CC?B>AABCECC@CCC??=>?AAAB>A?BBBBBBDAA;::99:+:B<BABA;ABBB?BAA>9949<=>=?:>@@@BA@@<@AA<A<=>=A???@<AAAA7::=<668:;???B???@:==>;?B=B<AAACBA@;;588777*71817799:)9=877-5;<;<9;:78-6555$22229496=A3;;AA>>>:<558575:5:79:0999;>>;;;A@A=>>7;6:9<9///6077=177A===//
@ATNG8:03481:06632
GATGGTATATACTCGCTGATACACCCAGAAGATCAGGAACTCTAGAAGAATTCAGATTTTTAACACGAGAGTAAACGTAAAAAGAAGGTTTTACAAGACTCACGTTAACAATATTGCAGCAGTACGCACACAATCGAAGCGCAGTAAGGATGGCTAGTGTAACTAGCAAGAATACCACGAAAGCAAGAAAAAAGAAGTACGCTATCAACTATTAACGTACCTGTCTCTTCCGAAACGAATGAGTACTATAACTATCTGAGACTACCATCGTTCCTTCTGAGTCT
+
8::C@CBCBBBBB@?ABBCCBBA@@=@CC@EEDD:99:=@BB@@??>?B?A?C@@:9:::(9;@ABBCAA@:::,:@;;::9$4;39.555&5<<9=A<ACCBBC<@=AA=@BC>BBBACDCCGDDCBBCDCACCCC?BACBCA@@9@=B::6;CB@@@CC@CCCDBD?CC?BBB?BA??>5===9::9999%9?;>@ACCBBBBA@;585:4;3;;;==:;;;>>>>9>9===5<>>:>@@@???@A@@<@@@AAA@@@A>;;;:;;;=B?C?B?CBCBCCBB
@ATNG8:03482:06617
GATGGTAGGCACTGCGCACACATCCCAGAAGATCAGGAACTCTAGAAGAATTCAGATTTTTAACACGAGAGTAAACGTAAAAAGAAGGTTTTACAAGACTCACGTTAACAATATTGCAGCAGTACGCACACAATCGAAGCGCAGTAAGGATGGCTAGTGTAACTAGCAAGAATACCACGAAAGCAAGAAAAAAGAAGTACGCTATTAACTATTAACGTACCTGTCTCTTCCGAAACGAATGAGTACGAGAGAGCACACGTGTCTACCATCGTTCCTTCTGAGTCT
+
?ABB@BBB@B@A??CC?@@DCCCCG=BABGFDCCAA?A@ICECCCC@CCAC?CBBBACCC2D@CBCAAABB??<6=>;9444$5:495;>>2>BB?CFBBCCC;;5;9?>:@CC?CCBCCAAADDDDCCBBB@BCCC@@@@CCCAB>A?BAA>BBBCCBBC>AABB@@=>>8?BB<>>BBB=;<<999::9:%:>;=?=@BBBAA:>:<<>?1818@BBB?BCCBBBE@CABBB>BBB?BBBBAAABCBBBA888BBBCBBAA:?;;===>B>A?B>AACBBBB>
@ATNG8:03482:06619
GATGGTAGCGCATATCAGCGCAGCCCAGAAGATCAGGAACTCTATAAGAATTCAGATTTTTAACACGAGAGTAAACGTAAAAAGAAGGTTTTACAAGACTCACGTTAACAATATTGCAGCAGTACGCACACAATCGAAGCGCAGTAAGGATGGCTAGTGTAACTAGCAAGAATACCACGAAAGCAAGAAAAAGAAGTACGCTATTAACTATTAACGTACCTGTCTCTTCCGAAACGAATGAGTACGATGAGAGAGCTCTCTCTACCATCGTTCCTTCTGAGTCT
+
ABAC?B;66=CCBBBBCBCDBBBCC=CCC@DCBBA@>A@CCCCCDD?CB>C@CC@@ACCC5C@BBBCCCCCBBB;AA;;;;;*;C;@;@A@3ABC@DBBCDCCA@797:A=BCC@CCBBBCDDBBBCBBBBB=@@@@>BBBBCB:96;?BBCABDCCCCCB?CCCCCC=BB@DBB>@@>?<7?==9=>@@@2AB@BBBDABBBB@B?BCCC595:ABCCBEEBBA;;7;>ABD?CBB?BCCCBAACCBBBA@BBBDBBBBBAA@A?AAAAC>A?B<??D??>BB
@ATNG8:03482:06643
GATGGTAGCTCGGCTGATGATATCTCCAGAAGATCAGGAACTCTAGAAGAATTCAGATTTTTAACACGAGAGTAAACGTAAAAAGAAGGTTTTACAAGACTCACGTTAACAATATTGCAGCAGTACGCACACAATCGAAGCGCAGTAAGGATGGCTAGTGTAACTAGCAAGAATACCACGAAAGCAAGAAAAAGAAGTACGCTATTAACTATTAACGTACCTGTCTCTTCCGAAACGAATGAGTACACATCGTCGTGTCGTGCTAATCGTTCCTTCTGAGTCT
+
4844./7777//)/7<>@@@AA@BBB5959.55599<=@49:@??BC@CC@D>??BDDCCB1B?>88<;;?=;;;33349:::):<<?.955&555.59>55955929.492994799::555555<;?;===9>BBB>A?AAA@?@<A?AAA;?>>>?@@@;?9==8=:9>98?;,77777)777878888(3>6B=BBCC?:6*/)/886(/).59@@;>>000/03958991899-337888;<:?::??888?B>>:88==>@===;88C8<B@B?777
@ATNG8:03485:06613
GATGGTAGAGTACAGTGTAGTAGACCAGAAGATCAGGAACTCTAGAAGAATTCAGATTTTTAACATCGAGGAGTAAACGTAAAAAGAAGGTTTTTACAAGACTCACGTTTAACAATATTGCAGCATTACGCACACAATCGAAGCGCAGTAAGGATGGCTAGTGTAACTAGCAAGAATACCACGAAAGCAAGAAAAAGAAGTACGCTATTAACTATTAACGTACCTGTCTCTTCCGAAACGAATGAGTACTGTATCTATGTGTGCGCTACCATCGTTCCTTCTGAGTCT
+
BBBB?CCBBBC=666;<;?@CA<<@<@@>:>?CCBC@C@CBBBCCD@DC?C@DA??????.??BBD@@:9.977;;3;<33333$33,339;;;+88=7=;:88/--78(-(/903..(.222:55.599;;;;BB<@@BA=;;;DCBBB@B?@@A000@@A@BB?BBB?AA=000///69:/4413<<688;;<,80*/000=?098?C@CBBB>@=877?@?BBBBBBB?B?BBC>DFE=@@A;;:9AA@AAA@??A;;;B;::99@=AB::9;>:=488?<<=00
@ATNG8:03489:06626
GATGGTAGTGTCATATGAGAGTGTGTACTCATTCGTTTCGGAAGAGACAGGTACGTTAATAGTTAATATCGTACTTCTTTTTCTTGCTTTCGTGGTATTCTTGCTAGTTACACTAGCCATCCTTACTGCGCTTCGATTGTGTGCGTACTGCTGCAATATTGTTAACGTGAGTCTTGTAAAACCTTCTTTTTACGTTTACTCTCGTGTTAAAAATCTGAATTCTTCTAGAGTTCCTGATCTTCTGGGATGTGTGCGCAGTGCCTACCATCGTTCCTTCTGAGTCT
+
@AAD?CDCBBBBCDDCCCCCBDEDDAABCCB@=@?>>:@B?BACDCCCCC=BCDCC@C@BB@C@CDGBCB@A@CD@BBCBB5BCADCCD?CCBB@BCC?BC@BCCCDD@CCCCCCCCBDCC@CACCCCCCCC?ABCC?BBCCCCCCCBBBCBBBC@C@@?@C?C@BCBBCDCBC?BCCCC;C@C?ABDDD3DCBBB>BBCCCCGCCC@BCDC5CBBBJAEABB@BCCCBBB@B@BBBCBC@BBDD>D:;:BCCCCCCBBBD@CCC@BBBBC?C@C@CCCCCCBB
@ATNG8:03495:06641
GATGGTAGCGCATATCAGCGCAGCCCAGAAGATCAGGAACTCTAGAAGAATTCAGATTTTTAACACGAGAGTAAACGTAAAAAGAAGGTTTTACAAGACTCACGTTAACAATATTGCAGCAGTACGCACACAATCGAAGCGCAGTAAGGATGGCTAGTGTAACTAGCAAGAATACCACGAAAGCAAGTAAAAGAAGTACGCTATTAACTATTAACGTACCTGTCTCTTCCGAAACGAATGAGTACTATGTAGAGCTCTATACTACCATCGTTCCTTCTGAGTCT
+
?>@?=@BBBBEC@A@CBCBBBBBBB<BBC@CCCDA@=@>AABCCBC?BC?B@A?@;;:::*;=ABCCEGCDBA@;AB:;;;;*;G;A4;;;-;@A<@BAACCCA@?@@BB?BCC@BBCDDBBBBBBCCCCDD@EEAA<@?@@BAAB=A>BAA=ABBBBBBC@BBBBBB?BB?BBB=AAAC@<A@A>AA@@A9BC@CAAABDCCC=A>ABBA;><?BCCDACC;;;BA<@<@BA<BBB@BCCCBBBCBBBBBCBBB???@ABBAAAABB??B@C?C<??B;;:??
@ATNG8:03501:06604
GATGGTAGGACGAGCGTCTGAGAGGTACTCATTCGTTTCGGAAGAGACAGGTACGTTTAATAGTTAATAGCGTAACTTCATTTTTTGCTTTGCTTTCGTGGTATTTCTTGCTAGTTACACTAGCCATCCTTACTGCGCTTCGATTGTGTGCGTACTGCTGCAATTTTGTTAACGTGAGTCTTGTAAAACCTTCTTTTTGCGTTTAACTCTCGTGTTAAAAATCTTGAATTCTTCTACGAGTTCCTGACTACTTCTGGGTCTACGCTCGTCGCGCTACCATCGTTCCTTCTGAGTCT
+
8;:B?@>B:@>?95555=9:9ABB?AA@@@;;49<=;4>>2505::::=<8;A?@;<0949955.5.599;<883773-------#--88/--6=2554939555)5/)////9:8:==<655949995:599955555.5555.5:9///777/65<<<:;5;<;+99.4.4;;44499:.55;<=&504.44:;:'<<=<<3<044::999==8====+:54-3:-3,/648////88806066/////3(..77.5222889:226=<==888=188A>>;>=B=A>>>?>>>
@ATNG8:03501:06646
GATGGTAGCATCATGCATATCTCACCAGAAGATCAGGAACTCTAGAAGAATTCAGATTTTTAACACGAGAGTAAACGTAAAAAGAAGGTTTTACAAGACTCACGTTAATAATATTGCAGCAGTACGCACACAATCGAAGCGCAGTAAGGATGGCTAGTGTAACTAGCAAGAATACCACGAAAGCAAGAAAAAAGAAGTACGCTATTAACTATTAACGTACCTGTCTCTTCCGAAACGAATGAGTACTATGTAGAGCTCTATACTACCATCGTTCCTTCTGAGTCT
+
ABBB@BCCBCCCC@AAAABBBCD@@?AAA@DCDC9:7;;ABAAAAB?BD?C?BBCBBBBB3B?CCB>??BBDDC;88;BBBB09;798@CC8@ABACCCCCA>00-0;@@@A@B?CBBBCBBCBABBCCCCD?B@@@7;<CCBBCC@B?B;;7;CBBBCCC@BAA@@??BB=AAA9==:99,7<=9989999%9@;@:9:BBBBA@C@A??@<A<??DBB?BBAAA@@<?=@DE>DCD=??BBBBBBBCCDBBBBBBBB@;::@BB<>>>??8>:>;?@A>>>>?
@ATNG8:03502:06618
GATGGTAGCTCGCTGATGATATCTCCAGAAGATCAGGAACTCTATAAGACAGATTTTTAACACGAGAGTAAACGTAAAAAGAAGGTTTTACAAGACTCACGTTAACAATATTGCAGCAGTACGCACACAATCGAAGCGCAGTAAGGATGGCTAGTGTAACTAGCAAGAATACCACGAAAGCAAGAAAAAGAAGTACGCTATTAACTATTAACGTACCTGTCTCTTCCGAAACGAATGAGTACGTGTGACGTACGTGAGCTACCATCGTTCCTTCTGAGTCT
+
??@DACCBBBBCBCBBBB@@AAAAC@BFFGBBBCCC@C@BCCBBBB?BB@??99999)9?@ABCBBBBBCA8?@99999'9949::::1:@B?BBB>>>>@@8<8==8;;;;?;;;AAAAAA@@===>>:@???;A;>>BB;;7;:>==:==@BB???=A>>>BC@BB?BBB>B?>?A=@>:6;AAAA/;;8<BBBB@>>><A=@@>>:><@D>>><@;;;A@?;?;;77.600,0@@@098BBBBBAABBBBBBCB?A?AA>@:99D=D=A=A@>>>>==
@ATNG8:03509:06625
GATGGTAGTGCGTGAGAGAGAGACCCAGAAGATCAGGAACTCTAGAAGAATTCAGATTTTTAACACGAGAGTAAACGTAAAAAGAAGGTTTTACAAGACTCACGTTAACAATATTGCATCAGTACGCACACAATCGAAGCGCAGTAAGGATGGCTAGTGTAACTAGCAAGAATACCACGAAAGCAAGAAAAAAGAAGTACGCTATTAACTATTAACGTACCTGTCTCTTCCGAAACGAATGAGTACTATAGACTATCTGAGACTACCATCGTTCCTTCTGAGTCT
+
///72//999A@ABBCBBBCCB;:;06>A9BBCCBB@B@CCCBBAB?AB@C?BBA@?===):7?B=DBBA?9:9*9394444$4:39399;0;==8<96;BAA;;5:=@A=BCC>BBBAAA@??AAAABBBA?AAAB@BBBBBBBB<=;=00*00=;=<==8>??@BB@BA=;;;=?=>>D9>::4887777%/<7////;;;;:=A;?=>>;D<>>BBB@BCCCDDC@C?A@@9@9:5:BBAABB>??CBB99:BBAABAABCAA>@???@=@=?<@AAAA@CC
@ATNG8:03514:06606
GATGGTAGCATCATGCATATCTCACCAGAAGATCAGGAACTCTAGAAGAATTCAGATTTTTAACACGAGAGTAAACGTAAAAAGAAGGTTTTACAAGATCACGTTAGCAATATTGCAGCAGTACGCACACAATCGAAGCGCAGTAAGGATGGCTAGTGTAACTAGCAAGAATACCACGAAAGCAAGAAAAAAGAAGTACGCTATTAACTATTAACGTACCTGTCTCTTCCGAAACGAATGAGTACAGAGAGTACGATATGTCTACCATCGTTCCTTCTGAGTCT
+
@@AE?BBBCCCCBBCCCCCDCDCCB@CCCADDCDBB>A<??@@@BB?BB>B?AA@99899(:3>=:ACBBBBAA8>?:;::;*;?=?5944&5<<8>C>>>65:19AAA=BBB?BCBBBCCCCBBBBCCCC?A@@@=@@?=????;@>AAA=AAB@AABB@BBBCBC?:95999>A@@CB8?==999999:%0><?///=;@@@7;8:<>A9@=@@BBC>A<<000=+0+088-77719?@?BCCDCBAACCCCBBBBBBBBBAB?B=>?B=B>D4766:::=>
@ATNG8:03514:06627
GATGGTAGAGAGACTGTAGCGCACCCAGAAGATCAGGAACTCTAGAAGAATTCAGATTTTTAACACGAGAGTAAACGTAAAAAGAAGGTTTTACAAGACTCACGTTAACAATATTGCAGCAGTACGCACACAATCGAAGCGCAGTAAGGATGGCTAGTGTAACTAGCAAGAATACCACGAAAGCAAGAAAAAAGAAGTACGCTATTAACTATTAACGTACCTGTCTCTTCCGAAACGAATGAGTACGATGAGAGAGCTCTCTCTACCATCGTTCCTTCTGAGTCT
+
88:C@DAACCBBBCDCBBCGCCCCD=@@C@CCCCAA>@?BBCBBCC@AA?B@BBBA@@@@2A=ACAAAABB???8<?:;;;;*;C?B?CCC<CCGADCCCA@@00,0;==;A>@<@BBACCBBBCBBBBBBB@DDCC>AACBBBBB>C@CBB@BBBBDDDC????BBB=AC?889<>?BBB=A?>;999999%9><998:CCA=>:=;>>>?:=:=BBCC@@A@AA@@<?=?BC>CCC?BBCBBBBBBBBBCBBBCB>>>@:99>?<=>>@B@B@B<>:C=>>==
@ATNG8:03516:06615
GATGGTAGCACGAGTCACTCATATCCAGAAGATCAGGAACTCTAGAAGAATTCAGATTTTTAACACGAGAGTAAACGTAAAAAGAAGGTTTTACAAGACTCACGTTAACAATATTGCAGCAGTACGCACACAATCGAAGCGCAGTAAGGATGGCTAGTGTAACTAGCAAGAATACCACGAAAGCAAGAAAAAGAAGTACGCTATTAACTATTAACGTACCTGTCTCTTCCTAAACGAATGAGTACGAGAGTCAGAGCAGAGCTACCATCGTTCCTTCTGAGTCT
+
@AAE@CCCBBBB=CDCCCEDCBBBD@DCC@BACC:::;ACCCCBCC@CC@C@BBCABCCC2B?BBBBBBBBBAA<AA>@@@@0?B;@4;;;6;CDACCCCHCCBB@B@BB?BCC@CCCBBBDCBBBCCCCCC?CCBB>@A??AC887;?B@@?AGCDCBCCAABBCCC@BB?AAA?BBBBB=A??9<@@@?2AD@CA@@@BDDC788:@?@7;7;AAAA?AAAABA@=@????:?DC@CBDBBBBBBBBA@@CBBBCCCAAABCC?B@@@B?A=A<A??>>>>>
@ATNG8:03517:06639
GATGGTAGAGTATCATGTGTATCTCCAGAAGACAGGAACTCTAGAAGAATTCAGATTTTTAACACGAGAGTAAACGTAAAAAGAAGGTTTTACAAGACTCACGTTAACAATATTGCAGCAGTACGCACACAATCGAAGCGCAGTAAGGATGGCTAGTGTAACTAGCAAGAATACCACGAAAGCAAGAAAAAAGAAGTTACGCTATTAACTATTAACGTACCTGTCTCTTCCGAAACGAATGAGTACTATATCTATGTGTGCGCTACCATCGTTCCTTCTGAGTC
+
778A@A?BCBCBBBBBCBCCCCD@@<@AA<@@CCC@C?CAA>>>>>AB<A<?B9:9A??*:49;B?A?@@999)5==>?D?0@@.5.5;;+;5516>=<;@;00+/)//)0:>7<A?@AA?@@C;;;CCCB@BCDC@CCCCCCBC>>8<00,0@@@BAAB=@?>?994:@?AAC=>><==698;5;<>=>>&<=9==9=???AEC@C?CC??<>:==A;;6;AA;;:A@D>AAC;A:839;?<@@@B??@CCCCB?@?BACAAA>==@;;;C?A49499=<;?>
@ATNG8:03518:06636
GATGGTAGTATCTGCACACTCTTTCCAGAAGATCAGGAACTCTAAAAGAATTCAGATTTTTAACACGAGAGTAAACGTAAAAAGAAGGTTTTACAAGACTCACGTTAACAATATTGCAGCAGTACGCACACAATCGAAGCGCAGTAAGGATGGCTAGTGTAACTAGCAAGAATACCACGAAAGCAAGAAAAAGAAGTACGCTATTAACTATTAACGTACCTGTCTCTTCCGAAACGAATGAGTACACACTCTCATATGACACTACCATCGTTCCTTCTGAGTCT
+
@ABC@CCCBBBCBBBDECCBBAB>B@CCC@CBCCBB@B@BBBBBKK:AA?A@CBBBBBBB+B9=BBCA@@@@@C;AABBBBB29:59>AAB8BBD@CEBBAB?::7:<@>9>AA=???=>AAA@@@>=>>8858@><5;;>=>AAA;?;>>><==>A>>=<:=AA@CCACD@CBB>BAAAA;AAA<A@BBB5BD?CAA@CC@AA=@=?EGH@C??????>@A@AA??9?==>@8>A@=;;;A@@@BBCCCCCBAA@BBCBAAA@@<?9;;B5;5;?ABBBBCDE
@ATNG8:03519:06605
GATTAGACACGTGTGCTCTCTCGTACTCATTCGTTTCGGAAGAGACAGGTACGTTAATAGTTAATATCGTACTTCTTTTTCTTGCTTTCGTGGTATTCTTGCTAGTTACACTAGCCATCCTTACTGCGCTTCGATTGTGTGCGTACTGCTGCAATATTGTTAACGTGAGTCTTGTAAAACCTTCTTTTTACGTTTACTCTCGTGTTAAAAATCTGAATTCTTCTAGATTCCTGATCTTCTGGGATGTGTGCGCAGTGCCTACCATCGTTCCTTCTGAGTCT
+
9558===BB@>@@A966??;;BBCBABB;<:;CCF>BB@CACCBBBBB?BCCCC@C@CBCC?C:;:BACCBBB?BBDCC1??777;<6=BBC?7946;?144:@AA=@=>@?ACB?BCB?B>AABBBBBB>=8562989;@@@AA??AAA@A@:;;;6975>5@??@@CB??;;<<=;+80505;===)88:@>5;78899999A4??;;(226994:6:@7=BB777>>48///88(/.77.7333:6969>><>>>:>?B:==:9:)/*//3346;/./
@ATNG8:03470:06664
GATGGTAGAGTACAGTGTAGTAGACCAGAAGATCAGGAACTCTAGAAGAATTCAGATTTTTAACACGAGAGTAAACGTAAAAAGAAGGTTTTTACAAGACTCACGTTAACAATATTGCAGCAGTACGCACACAATCGAAGCGCAGTAAGGATGGCTAGTGTAACTAGCAAGAATACCACGAAAGCAAGAAAAAAGAAGTACGCTATTAACTATTAACGTACCTGTCTCTTCCGAAACGAATGAGTACTGTATCTATGTGTGCGCTACCATCGTTCCTTCTGAGTCT
+
>>@B@BCCDCCCBCCDBBCCCDEDC@BAB?BCCCCC@D?AABAABC?BB?B@BBA9::::.9?BDCCCCBCA@?8>=?@@@A0@@;A<@@@@0ACDGFBCBCBC:99;@BB?CBB@BCCCCCDCCCCCCCCBA>ACAB@BBCBCCAA>B@CCC@BBBBBBCB>BCCBBB??>9???4::???8<<<<::::9:%:?;>:8:BB>>@3837<AA1818?B?@=@ABBACB?B?BCB=BCC?BBBBCCCBABBBBA@ABBBBBBCBBBA=@@@;;6:;>7:::>?9::
@ATNG8:03475:06662
GATGGTAGCAGACGTGACAGAGCGCCAGAAGATCAGGAACTCTAGAAGAATTCAGATTTTTAACACGAGAGTAAACGTAAAAAGAAGGTTTTACAAGACTCACGTTAACAATATTGCAGCAGTACGCACACAATCGAAGCGCAGTAAGGATGGCTAGTGTAACTAGCAAGAATACCACGAAAGCAAGAAAAAAGAAGTACGCTATTAACTATTAACGTACCTGTCTCTTCCGAAACGAATGAGTACAGAGAGTACGATATGTCTACCATCGTTCCTTCTGAGTCT
+
CCCC@ABBBBCCCBCCCBCCCCCBB?AAB>BCCCCCGE@CCBBBCC@BB?B@BCC>>>>=1>>ABBBBBBBABA;@@??>@?,?C6;;;II<ECE@CBCB@@@994;>AB@BBB?BCCBCDCCCDCBAACCC?CCCC<A@CCBBA@>B@CCB@BBCCCDCC@BBBBBB@BB?AAA<@@:9927;;8<<<>?<&=??A98:BCC@=3817;@@1859DEDE@CBBBAAA6:6:@@9@AA?BBBBCCBBCCDBBCAAABBBBB@@@BB>AAAAA<@<@<@AA?????
@ATNG8:03475:06679
GATGGTAGGAGACACGTCGCACACGTACTCATTCGTTTCGGAAGAGACAGGTACGTTAATAGTTAATAGCGTACTTCTTTTTCTTGCTTTCGTGGTATTCTTGCTAGTTACACTAGCCATCCTTACTGCGCTTCGATTGTGTGCGTACTGCTGCAATATTGTTAACGTGAGTCTTGTAAAACCTTCTTTTTACGTTTACTCTCGTGTTAAAAATCTGAATTCTTCTAGAGTTCCTGATCTTCTGGGCAGACTCTCACACGCCTACCATCGTTCCTTCTGAGTCT
+
@@@B?CBC@CCCBBBAAABBE@CACBBBCC;:9;BBB;BC=A?ACCCECC?BDBBB?B@CCBA=A>ABBBCEEBB=?@><<,==:@BBB>BECC=AAC@BA?879B??;@BEECAAA?CBA9<:>A@@>=>><@>>><A@@>>>>;;;ABA@?>><:<;=BB7;7;@@@AADAA<@??>>/=4:4:=<=</<>>>>9>@@@AA?>=>:>==>/>===@=@=@@<??BA>==;A<AAB@@@:?=?A:B?@>?=8::AAAAA=<AAB:>:;;A<A<A=AAAA@9;<
@ATNG8:03477:06661
GATGGTAGATATATGCACGCTCTACCAGAAGATCAGGAACTCTAGAAGAATTCAGATTTTTTAACACGATAGTAAACGTAAAAAGAAGGTTTTACAAGACTCACGTTAACAATATTGCAGCAGTACGCACACAATCGAAGCGCAGTAAGGATGGCTAGTGTAACTAGCAAGAATACCACGAAAGCAAGAAAAAAGAAGTACGCTATTAACTATTAACGTACCTGTCTCTTCCGAAACGAATGAGTACTGTATCTATGTGTGCGCTACCATCGTTCCTTCTGAGTCT
+
CDBB?BCCBC?@@DDEAE?BBBCDD?BBB@CCCCBB@B?BBBCCBB?BB@B@BBCAACCCC)C?ABCABBBBAB?6<>9;;;;*9B>A;BBB;BCFACBAAEDCCB?B@CC?CDC?BBCCCCBCAAACCCCCC?CCCD?BBBBCCBB?B?B??>@BCBBCCC@BCCAAA@CC??>>798ABB=@>>:998989%9@<@999BA@00,0977;<395=ADBB@BCBAACB@C@BBC=BBC?CCCCBBBBBB@@B@AAABBBBBCCBCC?C@@>A=@=@999=<9888
@ATNG8:03477:06665
GATGGTAGAGTATCATGTGTATCTCCAGAAGATCAGGAACTCTAGAAGAATTCAGATTTTTAACACGAGAGTAAACGTAAAAAGAAGGTTTTACAAGACTCACGTTAACAATATTGCAGCAGTACGCACACAATCGAAGCGCAGTAAGGATGGCTAGTGTAACTAGCAAGAATACCACGAAAGCAAGAAAAAGAAGTACGCTATTAACTATTAACGTACCTGTCTCTTCCGAAACGAATGAGTACATAGATATACGTATAGCTACCATCGTTCCTTCTGAGTCT
+
///A8A?BBCCDBBBCCCCCBBBCC@DCC@B@@@;;9;?CBFCCCD@CC?B?BB@@ABBB5B@CCDCDDCCAA@:@B?AA@@0AC@C5;::&9@@==CCCBBC@@=@=AB?AAA@CBBBBBBCCCCCCCBBD@DBAA?DBBBBBBC?DAD@@?@GCCCBBC@BB@@@C???=?BA9>?898*:==;@@@AA2AC@C???BBBBC>A>ABBB@>;?=BBB?BCBBBBF@B>BBB=BCC@@@@BCDCCCCCC@@BBBBBBABBBBBB?BCC>A>A@C@BBDCB>=>
@ATNG8:03481:06661
GATGGTAGGCGACATACATACGCGCCAGAAGATCAGGAACTCTAGAAGAATTCAGATTTTTTAACACGAGAGTAAACGTAAAAAGAAGGTTTTACAAGACTCACGTTAACAATATTGCAGCAGTACGCACACAATCGAAGCGCAGTAAGGAAGGCTAGTGTAACTAGCAAGAATACCACGAAAGCAAGAAAAAAGAAGTACGCTATTAACTATTAACGTACCTGTCTCTTCCGAAACGAATAGTACTCTCAGACGCTCGCCTACCATCGTTCCTTCTGAGTCT
+
;BCC@CCC@D9<;CDDDCCCCBCBC@CCC?CCEEAA?B>AACBBBC@CD?A?A??999999%:?CEECECCCBBB>BCBBCCC1BA;@49:9-;CEBCCDCDCCBB?A?AF@DA@>ABBBBBCCCCBBDCCCC@CCAA=BBBABC??>A@D6:9:BBACDA@?@DCCCD?BB?CCC>@@DCD>:99<999999%9<<<B>C>CCBB@B?@A;:6;>ABCCC@CCAAACCAC?CCD>GA@?@BBBAAACBBBBBBBCCCBB?BBB?BBBBB>B=A?BBCAAAAA
@ATNG8:03482:06693
GATGGTAGCGCATATCAGCGCAGCCCAGAAGATCAGGAACTCTAGAAGAATTCAGATTTTTAACACGAGAGTAAACGTAAAAAGAAGGTTTTACAAGACTCACGTTAACAATATTGCAGCAGTACGCACACAATCGAAGCGCAGTAAGGATGGCTAGTGTAACTAGCAAGAATACCACGAAAGCAAGAAAAAAGAAGTACGCTATTAACTATTAACGTACCTGTCTCTTTCCGAAACGAATGAGTACTATGTAGAGCTCTATACTACATCGTTCCTTCTGAGTCT
+
BCBB?B:9;ABB9;:ECCCCCDDCC>CCC@CCCCAA>B?BBCBBAC@CD@C?BBCCCDDC5C@CCCCCECCCCC8@@99999*:;5;5;;;&9BA==BBBCCB@@=@=@D@ECC?CBBBCCCCCCCBCCCBA>ACFF@BBCDCCBB?BACCC?BBCBBBBB@BCCBBA@CC@CBB799887*9>><::9:9:%9><>:7:CBBBB>A>@@CD=?<@DCCC@CBA@?;;;0;<@DD>BBC@CCBCCCCAAABBBBBBA@BB===BBBCBB>>B?B?B<@;@<=;;;
@ATNG8:03490:06677
GATGGTAGATATATGCACGCTCTACCAGAAGATCAGGAACTCTAGAACGAATTCAGATTTTTAACACTGTAGAAGGTAAACGTAAAAGAAGGTTTTACAAGACTTCACGTTAACAATATTGCAGCAGTACGCACACAATCGAAGCGCAGTAAGGATGGCTAGTGTAACTAGCAAGAATACCACGAAAGCAAGAAAAAGAAGTACGCTATTAACTATTAACGTACCTGTCTCTTCCGAACGATGAGTACACATCGTCGTGTCGTGCTACCATCGTTCCTTCTGAGTCTG
+
44::39545<<<<;;7://///77:49;>9=9:554.4<?:49<:6)//8)/)/99::;;;+7+-------77*///;;2;84477*3>6>-773&37737833,3;866050,,),,,0,,-28:566=>=:5555.5/:=:=0//9:9:.5.555.5=<<@;:<)..----3//)/8;-458;=5988333333$3;49888:98884:6:33227255;<=@>?@?@<<98*..05..--/9======<477999?>?;::9;;;4:>?<<8@<@>AAA???<0/
@ATNG8:03492:06659
GATGGTAGCACACGAGATCTCATCGTACTATTCGTTTCGGAAGAGACAGGTACGTTAATAGTTAATAGCGTACTTCTTTTTCTTGCTTTCGTGGTATTCTTGCTAGTTACACTAGCCATCCTTACTGCGCTTCGATTGTGTGCGTACTGCTGCAATATTGTTAACGTGAGTCTTGTAAAACCTTCTTTTTACGTTTACTCTCGTGTTAAAAAATCTGAATTCTTCTAGAGTTCCTGATCTTCTGGGCAGACTCTCACACGCCTACCATCGTTCCTTCTGAGTCT
+
555<7;;BBBBBABBB@?;A@@>>B?965;;7;>>F@DF@C@CCAAABC@CCAAAADDCCCCAC@CBBBBA@;A;:;999$493:AFE>BDBB@BBB=@@>ACB@@@@BCBBCAAA>AAB?B>AABB?>>@=?@@A000@;??BBAA@@@???A=AA@<@A<A<>>>?@?A??;?CCDF6A:>7;;EED/AAACB9A=>>@A>>;;48:;:;';=>::8;<AB=@>>>;;;;?=???;;;8<;DD:>===>=;;;>@==><166@99///617171;=>>///7
@ATNG8:03495:06691
GATGGTAGCGCGACGAGCGTAGACCCAGAAGATCAGGAACTCTAGAAGAATTCAGGTTTTTAACACGAGAGTAAACGTAAAAAGAAGGTTTTACAAGACTCACGTTAACAATATTGCAGCAGTACGCACACAATCGAAGCGCAGTAAGGATGGCTAGTGTAACTAGCAAGAATACCACGAAAGCAAGAAAAAGAAGTACGCTATTAACTATTAACGTACCTGTCTCTTCCGAAACGAATGAGTACAGAGAGTACGATATGTCTACCATCGTTCCTTTTGAGTCT
+
;:;C<BCCCCB;;;AABIDCCBBBD=@ACAEBBBBB@B@BCBCCCC@CC?A?BA@29999)9;@AABCCBBBBB;@D99999'9B<@2:::.;BCAGCBCCCC:98;?BD@CCB?BAACDDCCCCB@@@CCC?CCBB?BBBCA@AB<A<@@@<@BBCBCCC?CCCACC?BB????:==999,8<<;@AABB3AE@C998AAA@@:=:==@@5;7;@BBB@BAA@@@@;@=?CK@BDC?BBBBCCDDBBBABBBBBBCBBB>::?C;B>==><?<AAA6@@@===
@ATNG8:03498:06679
GATGGTAGCGCGACGAGCGTAGACCCAGAAGATCAGGAACTCTAGAAGAATTCAGATTTTTAACACGAGAGTAAACGTAAAAAGAAGGTTTTACAAGACTCACGTTAACAATATTGCAGCTGTACGCACACAATCGAAGCGCAGTAAGGATGGCTAGTGTAACTAGCAAGAATACCACGAAAGCAAGAAAAAGAAGTACGCTATTAACTATTAACGTACCTGTCTCTTCCGAAACGAATGAGTACGTGTGCGACGTGTCTCCTACCATCGTTCCTTCTGAGTCT
+
@@@B?CCBBBCCBBBBBBCGCBBBC=;:=@BBCCCC@E?ABBBBBB?AC=@=@BCBCCCC3C?CBBBB??????8??>@@AA2BB?B5;;;6<BC?CCBBDDD;;6;=AC?CCC@BBABBGEDCCCCB@@@B>BCBB@BBBC@@@B?B?BBB@BBCCBABB@BAAAAB>AA??>?>BBBBB=:99;;<=??.=B????CA@@@A6:8:AAB?B?BBBAA>AAABABB@B@BBD>A@@>@@@DCCBBBA:::?@::9BBDDC?BBD@B>>>B?B@E?BBBBBB>:
@ATNG8:03506:06671
GATGGTAGATACTCGCTGATACACCCAGAAGATCAGGAACTCTAGAAGAATTCAGATTTTTAACACGAGAGTAAACGTAAAAAGAAGGTTTTACAAGACTCACGTTAACAATATTGCAGCAGTACGCACACAATCGAAGCGCAGTAAGGATGGCTAGTGTAACTAGCAAGAATACCACGAAAGCAAGAAAAAGAAGTACGCTATTAACTATTAACGTACCTGTCTCTTCCGAAACGAATGAGTACACATCGTCGTGTCGTGCTACCATCGTTCCTTCTGAGTCT
+
@@@B@CBBBDDBCCCCCCCCCCCDE>BBC@BBCB??>@?BBCBBBB?BB?B?BBBBBBBB3B?BBF???CDBBB;@@;;;;;*;?>@5;;;.;CCAHHCGCCDA@?@?CC@CCD?BBCBBCCBBCDCCBBBC?BB@@<@?@?AB@?=@@CBB>BDCCCABC@DCC@@??CC@AAA9<<999+9??;=????1?C@BBAACDB??<>7;;>>1838?BBA?BDBBBBB?B?BCD?BAA?BABCCCBBBBBACBBABBBCC???CEF@BAAAB@C@C?BBBBBBB@
@ATNG8:03508:06690
GATGGTAGAGAGACTGTAGCGCACCCAGAAGATCAGGAACTCTAGAAGAATTCAGATTTTTTAACACGAGAGTAAACGTAAAAAAGAAGGTTTTACAAGACTCACGTTAACAATATTGCAGCAGTACGCACACAATCGAAGCGCAGTAAGGATGGCTATTGTAACTAGCAAGAATACCACGAAAAGCAAGAAAAAAGAAGTACGCTATTAACTATTAAACGTACCTGTCTCTTTCCCGAAAACGAATGAGTACTATGTAGAGCTCTATACTAATCGTTCCTTCTGAGTCT
+
599C?BBBBBCCELBBBCCCCB:00+000,///=?A8<;@DCCCCB???;?=@>??>@@@=%:8;;<===B==BA997;;;;;;%;?@A?CDD9=CC8<B>AB>>00,0;@@<AAD?BBCCDBBBHDBBBCCCEADC@@=@@@@@@?B@C@CBC@CDCC>AAAABBCBBB?A@:99939>:999+9::3:BABEC)>>?B@@@=88@@=B=>><=177(6;?::59=<<=777(77(7773&3>>6-----55::<:===B=255:;;9<;:7<:9<19178=;==@000
@ATNG8:03508:06691
GATTAGGACGAGCGTCTGAGAGGTACTCATTCGTTTCGGAAGAGACAGGTACGTTAATAGTTAATAGCGTACTTCTTTTTCTTGCTTTCGTGGTATTCTTGCTAGTTACACTATCCATCCTTACTGCGCTTCGATTGTGTGCGTACTGCTGCAATATTGTTAACGTGAGTCTTGTAAAACCTTCTTTTTACGTTTACTCTCGTGTTAAAAATCTGAATTCTTCTAGAGTTCCTGATCTTCTGGGCTGCACTGATAGCGCTACCATCGTTCCTTCTGAGTCT
+
:590598@@BBBCBAABBDAA@@BC@BBBB@CCCD=CD?C?CCCCAAAACCDAB?B@CCDC?C@CCCCAAACC@CCDDD1BB?BBDC>CCCC@C;:8;D>BBDDCC@CCCAA@CBACBB@C@BBBBBBBF@AAA@7;;BBBC@@@@@@AA@@@>A@A>@A?B>BBCCBCCCC@CBBBB8B>C?@AABA,AE;<;7<C;;;DAA@C?DABA2;;;AB?C@BCADDCBAAA>@>AA@@@B?CBCIIEABAB@A;<;BCCAABBD?BA;;;@C@DAGCBBAAAA
@ATNG8:03517:06656
GATGGTAGCTCACGTACGTCACACGTACTCATTCGTTTCGGAAGAGACAGGTACGTTAATAGTTAATAGCGTACTTCTTTTTCTTGCTTTCGTGGTATTCTTGCTAGTTACACTAGCCATCCTTACTGCGCTTCGATTGTGTGCGTACTGCTGCAATATTGTTAACGTGAGTCTTGTAAAACCTTCTTTTTACGTTTACTCTCGTGTTAAAAATCTGAATTCTTCTAGAGTTCCTGATCTTCTGGAGATACACATGATACTCTACCATCGTTCCTTCTGAGTCT
+
@@@D@BCCCBCBBBBDBCBCBCCCDBBBBC@?<@@@B=BD@C@BCCCDBB?BBBCB?C@BABC@C?BBCCCABCB@BCCCC3BB?BBBB<ACCC=BBB?>>9><?ACD@BBBDBBBB>BBA<@;@@@>A>=?;AAA?;<<<?>>>>AAAA>?>>?<<=<<AD<@;@???B>>>@<@>>>>5>>E<>>>>=/>=::<)//////<98<6<;;9)68889394//*/98;<>>=A<@@AAAB7;;A<@@@B???A???>DDAA=<>D<A:9:A=B<@7::@:::AA
@ATNG8:03470:06709
GATGGTAGCTCACGTACGTCACACGTACTCATTCGTTTCGGAAGAGACAGGTACGTTAATAGTTAATAGCGTACTTCTTTTTCTTGCTTTCGTGGTATTCTTGCTAGTTACACTAGCCATCCTTACTGCGCTTCGATTGTGTGCGTACTGCTGCAATATTGTTAACGTGAGTCTTGTAAAACCTTCTTTTTACGTTTACTCTCGTGTTAAAAATCTGAATTCTTCTAGAGTTCCTGATCTTCTGTTCTACTACACTGTACTCTACCATCGTTCCTTCTGAGTCT
+
=CCCABBBB;66;;<BBBBBBBCBBCBBBB:;:;CCC?CC@C@;;;CCCBACCAAA@G@DCBB?B@CBBBBB?<<899999):<88373(3<>A?BAB?BD=A?BBBB<?@BBBBBD>AAB@D@C???@???<A>>=088:8889:9;<9<888=:>>?=CD:=:=??=>>;::;=>>>>2>;D<?????/>>:<=2::9///<<=?<CDDD.;<9;A;A6;;9?==>=>=<?<@@8::A;?>>><<==B?>>>>>>?>>>A===9:///=7=7=7<<@>==;:
@ATNG8:03478:06717
GATGGTAGCACGACACGACGATGTGTACTCATTCGTTTCGGAAGAAGACAGGTACGTTTAAATAGTTAATAGCGTAACTTACTTTTTTTCTTTGCTTTTCGTGGTATTTCTTGCTAGTTACACTAGCCATCCTTACTGCGCTTCGATTGTGTGCGTACTGCTGCAATATTGTTAACGTGAGTCTTGATAAAACCTTCTTTTTACGTTTACTCTCGTGTTAAAAATCTGAATTCTTTCTAGAGTTTCCTGATCTTCTGGGTGTATCAGCGAGTATCTACCATCGTTCCTTCTGAGTCT
+
>;8>7;6;5C;;:=:9//////:/55;;;;;99;;;;3975;)//)/77:;6/6544<)44/489<5:55548888238333333333"333(33333&3;:;7<<<?99:389<837.3<;==BAA<?BC;?<;@?AA@>=:>>>B7;;@@@AA888>>==;;;<??A>==:=6;<<9657990///;;;/<6<379<<<+65;;A.558585857757999+9///959+66>7>775779>4=,//36//(/558.7<;@=>>==86///;666:5///;;59599A;;;BA@?
@ATNG8:03479:06727
GATGGTAGCGCATATCAGCGCAGCCCAGAAGATCAGGAACTCTAGAAGAATTCAGATTTTTAACACGAGAGTAAACGTAAAAAGAAGGTTTTACAAGACTCACGTTTAACAATATTGCAGCAGTACGCACACAATCGAAGCGCAGTAAGGATGGCTAGTGTAACTAGCAAGAATACCACGAAAGCAAGAAAAAGAAGTACGCTATTAACTATTAACGTACCTGTCTCTTCCGAAACGAATGAGTACTGCGTCTCACTCTCGCCTACCATCGTTCTTCTGAGTCT
+
:///)/9999<<=666==:::9>=>3?=C@CBDC;;5;4;;@@@@B9AB=?9?BCBBAAA*;4;:===>?666>4A<44444$4929.555&95<5:;;655;555046;=8===9>;;;>><>>B;;;CBBCAC;;;@C;;;CCBA?C@;;;@CCBBBB<<7999999<@<7::<9<<=A?7>8729AAAB3>><>CBBBBBA@9?:000:5:)0/AA>;=?>>954.45444)4//)////669:;=:;;>;;::;=:>>=A>?4;0<<=+00)/8868---
@ATNG8:03482:06725
GATGGTAGGCGACATACATACGCGCCAGAAGATCAGGAACTCTAGAAGAATTCAGATTTTTAACACGAGAGTAAACGTAAAAAGAAGGTTTTACATGACTCACGTTAACAATATTGCAGCAGTACGCACACAATCGAAGCGCAGTAAGGATGGCTAGTGTAACTAGCAAGAATACCACGAAAGCAAGAAAAAGAAGTACGCTATTACTATTAACGTACCTGTCTCTTCCGAAACGAAAACGAATGAGTACGATGAGATCTCGTGTGCTACCATCGTTCCTTCTGAGTCT
+
:::D@EBB@B@@@BCBCCDDAA@CB@BBCACFCCAA?A?BCCCCCC@BA?A?BBDDCCCD5C@BBCBBCBB;;;0;A;;;;;*;C?C?CCC=CBAAACBCBCBBC@C?BB?@@@?CBCCCCBCCCCCCCDBB?BCCC?BABBCCAA>B@DBB?BDCCBBBB?BBACBB?AB@BBA<>====7?>>;<<???1?A?C@??BCCAB>A?;;A:=8=>B;;7<BBB@@@>A?AAA<AAAAA:AAB@BAABABBCAAAFBB@A@@@BBB@@@EF@D?@@D?B?B@BCAAB???
@ATNG8:03487:06722
GATGGTAGGCACTGCGCACACATCCCAGAAGATCAGGAACTCTAGAAGAATTCAGATTTTTAACACGAGAGTAAACGTAAAAAGAAGGTTTTACAAGACTCACGTTAACAATATTGTAGCAGTACGCACACAATCGAAGCGCAGTAAGGATGGCTAGTGTAACTAGCAAGAATACCACGAAAGCAAGAAAAAAGAAGTACGCTATTAACTATTAACGTACCTGTCTCTTCCGAAACGAATGAGTACTACTCTCAGAGACACACTACCATCGTTCCTTCTGAGTCT
+
AACB?BBB?BBBAA@FBCBBBBCCC>CBB?ABCC;;:;?CCCBBBD@CD?C@BBBBADDD3C>AABBCBBA997*7?>@?@@0@B=@9BBC;CCE@CBBACCCCB?B@DD?BBC?CBBABBHCCCBBBCCCC?CCDD@CABBCEA@>B@CAA?BCCCCCCC?ABBCBB?BB=@AA:>>999,7<<9==@@@@'@@=?AABBBABB:>:>>>D;@<>>BCB?AB@??AA?B@BBC>CCC?CBBBBBBBCDB@@@CCCBBBBB@@?@D=D===A<B=B;??@>>>@@
@ATNG8:03490:06709
GATGGTAGCATCATGCATATCTCACCAGAAGATCAGGAACTCTAGAAGAATTCAGATTTTTAACACGAGAGTAAACGTAAAAAGAAGGTTTTACAAGACTCACGTTAACAATATTGCAGCAGTACGCACACAATCGAAGCGCAGTAAGGATGGCTAGTGTAACTAGCAAGAATACCACGAAAGCAAGAAAAAAGAAGTACGCTATTAACTATTAACGTACCTGTCTCTTCCGAAACGAATGAGTACTGCGTCTCACTCTCGCCTACCATCGTTCCTTCTGAGTCT
+
BBBC@DBBBBBBCCCCCCCCDDCBB@BCCABAAC:;8;?BBBCCBB?BC?B?BBCCBBBB1B?BBBAAACB>?@:@A@AABB2B@;?5;:;.;BB>BGCCECC;99;?BB@BCB@CBCCBCBBDCHCCBAAC@CBBC@CCCCBCBB?B?BAB?BBBCCCCC@CBB@AA?CC??>?<>>999+9==9::::9:%:><<97:CBBBB:=:;<AA7=:=@CBB?CBBBCCC>A>ABB<BBB>AABBBBBBBBCBBCCBBBCBCCB?BDD?C@@@C@C?B?CCCAABBB
@ATNG8:03491:06706
GATGGTAGCTCGCTGATGATATCTCCAGAAGATCAGGAACTCTAGAAGAATTCAGATTTTTTTAACACGAGAGTAAACTGTTAAAAAAGATGGTTTTTACAAGACTTCACGTTTAACAATATTTGCAGCAGTACGCACACAATCGAAGCGCAGTAAGGATGGCTAGTGTTAACTAGCAAGAATACCACGAAAAGCAATAAAAAAGAAGTTACGCTATTAACTATTAACGTACCTGTCTCTTTCCGAAACGAATGAGTACACACTCTCATATGACACACTACCATCGTTCCTTCTGAGTCT
+
:?AC@BB@??94555<=>AA@:9:9.5<<4;::9@A=A=<<<5448389496;;60//////"/)///66778669/////(/8888$8///)3333$389,34<<7<?:::=182896334<5==88<565:=<;666??::;CD>@AAA@BCB?D@BBB9;;;5@5909?>BBABC@BB599?2933333&333,333333#3949:144:::;B<?6:<<:6;68/0//)/9;555<=6=9<;?8C;;<?AABBCBCA@@DCCBABBBCCDBBCDCAA=@@@993:3929=<AAAAA
@ATNG8:03491:06721
GATGGTAGCACGACACGACGATGTGTACTCATTCGTTTCGGAAGAGACAGGTACGTTAATAGTTAATAGCGTACTTCTTTTTCTTGCTTTCGTGGTATTCTTGCTAGTTACACTAGCCATCCTTACTGCGCTTCGATTGTGTGCGTACTGCTGCAATATTGTTAACGTGAGTCTTGTAAAACCTTCTTTTTACGTTTACTCTCGTGTTAAAAATCTGAATTCTTCTAGAGTTCCTGATCTTCTGGGATGTGTGCGCAGTGCCTACCATCGTTCCTTCTGAGTCT
+
>;?C;FCCCCC;66CDCCC;9;BCBBBBBC;;9;CBC=CC@B@BDDDDBB?BBBBB?C=BBDD?B?BBAC???;=7=?@@@2@@?ABBB=BBBB>ABA<@@0000=>><@BBBBBBB?BCC>=9=ABAA@>><>@@@9==@@@@AA@@???A==>:;;;8=D<A<@@@898A=<68:AAA2?:=5:::::*;><<<6<:7///:<;@5;;;;+7::9;4<6=@<@@@@@@@<@=??@@@@777::2;///@9/88?A;;;?:==@9<=<<>:?;@<@?>>>D@@
@ATNG8:03497:06706
GATGGTAGAGTATCATGTGTATCTCCAGAAGATCAGGAACTCTAGAAGAATTCAGATTTTTAACACGAGAGTAAACGTTAAAAGAAGGTTTTACAAGACTCACGTTTAACAATATTGCAGCAGTACGCACACAATCGAAGCGCAGTAAGGATGGCTAGTGTAACTAGCAAGAATACCACGAAAAGCAAGAAAAAAGAAGTACGCTATTAACTATTAACGTACCTGTCTCTTCCGAAACGAATGAGTACGTGTGACGTACGTGAGCTACCATCGTTCCTTCTGAGTCT
+
;59B;BECCCABBCCBBBCCCCCCC?BBC?BBBB??<@?@@@CCCB?BC@D@ECC99999*;>BCCCCCCCDDD>CBA49994<D>B5;;;&:>C??BB=B@@99:,::BB=B@@8;=B=CCCCCCBBBCCCC@CCBB@CAA@BBAA?B@CBB@BCCCCBBC@@@@CDB?BB>AA@4988877*7<<8999999%:9;;947=<A@=::79=//)/)/8AAB@CBBBBAB=@<@BB=DDD@CCCCCCCCA@ABBBBCCBCCC@@@BAB=A@@@B?B@B?BCDB>>=A
@ATNG8:03498:06721
GATGGTAGCGCGACGAGCGTAGACCCAGAAGATCAGGAACTCTAGAAGAATTCAGATTTTTAACACGAGAGTAAACGTAAAAAGAAGGTTTTACAAGACTCACGTTAACAATATTGCAGCAGTACGCACACAATCGAAGCGCAGTAAGGATGGCTAGTGTAACTAGCAAGAATACCACGAAAGCAAGAAAAAGAAGTACGCTATTAACTATTAACGTACCTGTCTCTTCCGAAACGAATGAGTACAGAGAGTACGATATGTCTACCATTGTTCCTTCTGAGTCT
+
ACAE@BCCCBCCBBBBCCDCCABAA>BCCADBCBBB?B>@AA@@CD@CC?A?BAAACBBB3C?B?@ABBD@>>>:>ACDDDE3CC@C@DCF=BCC?CBAABBC@@=@?BB@CCC?BBBDDDDBCCBBBBBBB@BCCD@DCDBBB997;?BAB@CCCDDDCC>AAABBB@BC>A?A?BBBBB=B9:5:BBBB3BC?BAAABBAAC:>:>>AD;?<@?BBC@CC@A??B@C@CCC>CBB=>?BBBBCBBBCBBBBBBBBBBBBBCCA<;;8:A<A4:69;>=788>
@ATNG8:03500:06740
GATGGTAGCGCATATCAGCGCAGCCCAGAAGATCAGGAACTCTAGAAGAATTCAGATTTTTAACACGAGAGTAAACGTAAAAAGAAGGTTTTACAAGACTCACGTTAACAATATTGCAGCAGTACGCACACAATCGAAGCGCAGTAAGGATGGCTAGTGTAACTAGCAAGAATACCACGAAAGCAAGAAAAAAGAAGTACGCTATTAACTATTAACGTACCTGTCTCTTCCGAAACGAATGAGTACGATGAGAGAGCTCTCTCTACATCGTTCCTTCTGAGTCT
+
@;<>:=666=<ABCDEGCCCBBBDE>BCEAJFCCBB@B>BCBBCBB@EF?C?ADBCCDLE5C=@@BBBBCCCCD=BB;;;;;*;@>B5;;;.;;;7;BCCCCB@A?AAEE@CCC@DDCCAAA@@@BDB@BBCACCCDAEBBBBBCC?B?B;;7;AADBC@@=@AAAAB?@@=@@@;>?9::/7<<8778888$7;<;847==??<;<978<<2828>ABB8;;@@ABB5;5;;;69CC?BBBABBBBCBAAFDBBBCBAA@::9??AA9::?B@D>BABCBABB
@ATNG8:03503:06708
GATGGTAGTAGTACACTAGTCATACCAGAAGATCAGGAACTCTAGAAGAATTCAGATTTTAACACGAGAGTAAACGTAAAAAGAAGGTTTTTACAAGACTCACGTTAACAATATTGCAGCAGTACGCACACAATCGAAGCGCAGTAAGGATGGCTAGTGTAACTAGCAAGAATACCACGAAAAGCAAGAAAAAAGAAGTACGCTATTAACTATTAACGTACCTGTCTCTTCCGAAACGAATGAGTACTACTCTCAGAGACACACTACCATCGTTCCTTCTGAGTCT
+
@:>C?BBBBBAABEFDCCCCCBBBB?BBC@BBBB:::;?BBCCCDD?CC?C@BBBBBBB;B>A@CCDAA@BBB<BBBBCCB3BA<@<@@>>,ACCADCIBBCB;98;?CD@CBB?BBBBCECCCBBCAABBB?BCCC@BBBB??>B>C@CCB?BBBDDCCC?BBBBBC?AA<?>?3999999+9::3:AAAAB)@@<=0/0?9?>>:<99;>>5;6;?B;;8;AA@@??<??BCB>BBB@CCCCCBBAABBCCCBBBBBBBA@@@@@;>>?<<7<0708====888
@ATNG8:03510:06730
GATGGTAGCGCACACATAGATACATTACTCATTCGTTTCGGAAGAGACAGGTACGTTAATAGTTAATAGCGTACTTCTTTTTTCTTGCTTTCGTGGTATTCTTGCTGGTTACACTAGCCATCCTTACTGCGCTTCGATTGTGTGCGTACTGCTGCAATATTGTTAACGTGAGTCTTGTAAAACCTTCTTTTTACGTTTACTCTCGTGTTAAAAATCTGAATTCTTCTAGAGTTCCTGATCTTCTGGTATGACTAGTGTACTACTACCATCGTTCCTTCTGAGTCT
+
88<B456:544=555<;A?B=B;9:49@>>CC<@@A>)55.5.5<>>>>C?;;;;<.405<=@;B?AA@?;::;@3499999#:;:88@@8:45?196A:?C966>>6;265<;<=540544.45::999;??7;<==8@CCBCCCCBB?@?@@@@?B@@=9:499=9;9555:<8<????2?9=9;9999(9:999,5>B@BCBBBB4:::9'9@9?;@><?@<@>696<<8@@B?:==8+/0727565<<<:<<=666?;;9<<7///9;7<:;68;>><<;:
@ATNG8:03511:06719
GATGGTAGATACTCGCTGATACACCCAGAAGATCAGGAACTCTAGAAGAATTCAGATTTTTAACACGAGAGTAAACGTAAAAAGAAGGTTTTACAAGACTCACGTTAACAATATTGCAGCAGTACGCACACAATCGAAGCGCAGTAAGGATGGCTAGTGTAACTAGCAAGAATACCACGAAAGCAAGAAAAAAGAAGTACGCTATTAACTATTAACGTACCTGTCTCTTCCGAAACGAATGAGTACGAGAGAGCACACGTGTCTACCATCGTTCCTTCTGAGTCT
+
>::E@CCBDB<<@A@ACGGCGEBBC=BDC?@ACC;9:;>AABBBAB?BF@C@A@::9CCC3B?BBBBBBBBBBE<>>BCCCC3;;89;@@@2A@DABABA?@A@@=@>BB?BCC?CBCCCBBBCFBAACDCC=@@@@<@@@@;;;C?B@C@A>@BBBBDBD@CBBBA@=:939B@7>>B@A8=89299::9:%:<;<948BA>=<15129==,857=BCC@CC@@?BB?B?BCC9??@<>=BCCBBB???CABABAA@AAA??????===?B>A>A<??BBBBBB
@ATNG8:03513:06712
GATGGTAGCAGACGTGACAGAGCGCCAGAAGATCAGGAACTCTAGAAGAATTCAGATTTTTAACACGAGAGTAAACGTAAAAAGAAGGTTTTACAAGACTCACGTTAACAATATTGCAGCAGTACGCACACAATCGAAGCGCAGTAAGGATGGCTAGTGTAACTAGCAAGAATACCACGAAGCAAGAAAAAGAAGTACGCTATTAACTATTAACGTACCTGTCTCTTCCGAAAACGAATGAGTACGTGTGCCGACGTGTCTCCTACCATCGTTCCTTCTGAGTCT
+
<<<B??944444;;596@CCCGICC@CCB?@@@CBB?A?AA;;;>A9??=@;=<<77889'98@??A@A998??8=>@AAAA1?@;>.555&5:;5:99995559.9;??;@AB<?@A?A@@;;;<;>556=8;??B?@@@??999=@;<00*070///558=:::861//(///6>>9=3778337733$3;38>=:::686:>;788;583//00/389:<333-3-3333&333-377773339////(/88//32226165505889<8<9<8::<=:::<
@ATNG8:03513:06744
GATGGTAGAGTACAGTGTAGTAGACCAGAAGATCAGGAACTCTAGAAGAATTCAGATTTTTAACACGAGAGTAAACGTAAAAAGAAGGTTTTACAAGACTCACGTTAACAATATTGCAGCAGTACGCACACAATCGAAGCGCAGTAAGGATGGCTAGTGTAACTAGCAAGAATACCACGAAAGCAAGAAAAAGAAGTACGCTATTAACTATTAACGTACCTGTCTCTTCCGAAACGAATGAGTACTATAGACTATCTGAGACTACCATCGTTCCTTCTGAGTCT
+
?AAC@BBCCCBDBCCCCCCBBCBAA=@CB?BBBCBB?C@BCCCCBB=>>9?<@AAA@BBB3B>BB>A?BBABBA9@@;;;;;*;?>@49::*:B@9?AAAABCCCACADC@BBC@CCBBBBDACABBBBBBB@CCCC@BCBCCCAA>BACBC@AAACDCCC?@@BBBB@BB>AAA799ABB=BBB?ABBBB2AD@BBBBCAA=>;?;@;<<=@=@@BCD@CCBBBAC>?;?@@6=?@<AABBCECBBBDBBBBCCCDBAAABBBB?B:::A=A>BGCCCBB???
@ATNG8:03515:06737
GATGGTAGAGAGACTGTAGCGCACCCAGAAGATCAGGAACTCTAGAAGAATTCAGATTTTTAACACGAGAGTAAACGTAAAAAGAAGGTTTTACAAGACTCACGTTAACAATATTGCAGCAGTACGCACACAATCGAAGCGCAGTAAGGATGGCTAGTGTAACTAGCAAGAATACCACGAAAGCAAGAAAAAGAAGTACGCTATTAACTATTAACGTACCTGTCTCTTCCGAAACGAATGAGTACCTCTCAGACGCTCGTCCTACCATCGTTCCTTCTGAGTCT
+
@@@D@CCCCBCBBCBCBCCCEEDDD=BCCACBBC@@?@@BBCCCCC@BB?B?BCCAAAA?.?=?CCAAAAACAB<CB?@@@@1@D?D>BBB;BCCACBCCCBCCF?B@BB@BBD?CBCCCCCCECCCCBBBB?CCCF?A@BBBBAA=BADCB?@BCCCBBB@CCCAAA?CC@BBB<??CCD=A9939<<<<.?A?CA@@CCBAA<@<??@A<@<@CFBA?AB@@?BB>A?BBB>BCD@CBBBCCC?AA@BBBBBBBAAABA<>>><@@@?B?B?C?CCCBBAA@
@ATNG8:03519:06727
GATGGTAGACACGTGTGCTCTCTCGTACTCATTCGTTTCGGAAGAGACAGGTACGTTAATAGTTAATAGCGTACTTCTTTTTCTTGCTTTCGTGGTATTCTTGCTAGTTACACTAGCCATCCTTACTGCGCTTCGATTGTGTGCGTACTGCTGCAATATTGTTAACGTGAGTCTTGTAAAACCTTCTTTTTTACGTTTACTCTCGTGTTAAAAAATCTGAATTCTTCTAGAGTTCCTGATCTTCTGGGTGTATCAGCGAGTATCTACCATCGTTCCTTCTGAGTCT
+
?@AA?BCBCEDBBBC;99<<B?AABABABBA@=ABAA;BB?B?BC@@@BB@CCCBB?B?A?@D@C?BABBBBCBB?BBBCC1A?=><<>:?BBB@BAB?BC>AAABEF@FAAA998A?>AA<@;@ABBAA@@<@@@A<AAAA@@???A@@D===A<???<@A<A<AAAA===>>8===??3><A5;;===<&<>///)/99///99<;19:9:9$757:A:>4==5ABAA?>><A<@?=>=B7;<BE;<:;@@@@???A::;AAAAA=>>>@?<?<@<@@CB>>>>
@ATNG8:03471:06765
GATGGTAGTATATCGCGTCGCTATCCAGAAGATCAGGAACTCTAGAAGAATTCAGATTTTTAACACGAGAGTAAACGTAAAAAGAAGGTTTTACAAGACTCACGTTAACAATATTGCAGCAGTACGCACACAATCGAAGCGCAGTAAGGATGGCTAGTGTAACTAGCAAGAATACCACGAAAAGCAAGAAAAAAGAAGTACGCTATTAACTATTAACGTACCTGTCTCTTCCGAAACGAATGAGTACTGTATCTATGTGTGCGCTACCATCGTTCCTTCTGAGTCT
+
>::@8<>>A??@DBCCC@C;ABA@@8@BB@CDCDCC?B?ACCCCBB>@@7;7;G@@ADEE1B?=;:?>=::433(39><ACA+AC8649CC9CCC@CDDBCCCCB?C@;;6;AA?BDBBA@?CBB<;:A;:429=44.44:::<;<7<:>>?;?@?>@AAA????AAC=AA398=////0//(//96/00000$/;6;;88885==99<958;9@:>;@@B?AAAAAAA=A>A@@7;;;60/////>???B@BBBBBBB@@@@@>75.5::55,5194;;=>===>
@ATNG8:03483:06774
GATGGTAGGCGTGTGAGAGTCTGCCCAGAAGATCAGGAACTCTAGAAGAATTCAGATTTTTAACACGAGAGTAAACGTAAAAAGAAGGTTTTACAAGACTCACGTTAACAATATTGCAGCAGTACGCACACAATCGAAGCGCAGTTAGGATGGCTAGTTTAACTAGCAAGAATACCACGAAAGCAAGAAAAAGAAGTACGCTATTAACTATTAACGTACCTGTCTCTTCCGAAACGAATGAGTACAGAGATACGATATGTCTACCATCGTTCCTTCTGAGTCT
+
:45@9=CFACCCCCCBCCCCBABBB6BCC@BBCGCC@B>BABBBCC@CC@D@DCCBAACA2A?BBDCC@@ACCC=BA9:999(9?;@299:(8<=<@BBAA@BAB<?<<?>A>=:=ABBB>?>@ABB?>==D<>>>D;??AAAAB<BB<?;?<?ABAAA<A?BDBBBB@CC?AAB@DB@@@:==<:====<.=@<@A??9::::5:5::9::>:>=:;;=??@A;;;;>;>@A:ACC@@AABBBBCCCBCCBBBBBBBBBABBB?99:@C?C?A>ABAAABAA
@ATNG8:03484:06761
GATGGTAGTATCTGTCTACGAGAGCCAGAAGATCAGGAACTCTAGAAGAATTCAGATTTTTAACACGAGAGTAAACGTAAAAAGAAGGTTTTACAAGACTCACGTTAACAATATTGCAGCAGTACGCACACAATCGAAGCGCAGTAAGGATGGCTAGTGTAACTAGCAAGAATACCACGAAAGCAAGAAAAAGAAGTACGCTATTAACTATTAACGTACCTGTCTCTTCCGAAACGAATGAGTACTACTCTCAGAGACACACTACATCGTTCCTTCTGAGTCT
+
:55A9=BCCABBBCBBBCCCCCDBB?ACC@DDBB@@>@?BBCAAAA?BB>A>BAAAAAAA2C?BBBABBAB?>>5<>:;;;;*;C@C5;;;6;CC@DBBBDDDDD?B?BB?BDD?BBBBBDDCCCCCCBBBB@CCCB@BBBBBBBB?C@CAA>@DDCCBBB@AAAABA@BB?AAA<>>BBB=B@A=>>==>1>C?D988CBB@@9?<@?BB8<8;BCBB?BEBBBBB=?=?DF@DBB?BBCCCBCDAAAABBCCBAACCCCCCBAA>>>D=D<@:>=@==;:;
@ATNG8:03491:06775
GATGGTAGCTCTGCTCTGACTCTCGTACTCATTGTTTCGGAAGAGACAGGTACGTTAATAGTTAATAGCGTACTTCTTTTTCTTGCTTTCGTGGTTTTCTTGCTAGTTACACTAGCCATCCTTACTGCGCTTCGATTGTGTGCGTACTGCTGCAATATTGTTAACGTGAGTCTTGTAAAACCTTCTTTTTACGTTTACTCTCGTGTTAAAAATCTGAATTCTTCTAGAGTTCCTGATCTTCTGGGCTGCGCTGATATGCGCTACCATCGTTCCTTCTGAGTCT
+
<8:B@CBBBBCCBBBCBCCCCGCCCBBBDBCB?AAC>CB>B>BAAAAAA@BBDDD?B?>??A>B?CCBBCBBBC?CCAAA1BC>BBBB=BBBB?CDD:CC??>?B??<?A@AABBB?BBB?A?BBBBCC==:=@@?:>>??B@@@AA;>>>==@<;;;=@A<@:?>>>@>@@@8>>>DD2<4;499999)79:@=185559669::7:@@;*77;=B8@>BC?CBBBBAB?C?A899BC>???C;?????ABBBBBBBB?@@@D><=@@@8A>B>@AABBBBC
@ATNG8:03494:06793
GATCTCGCTGATGATATCTCCAGAAGATCAGGAACTCTAGAAGAATTCAGATTTTTAACACGAGAGTAAACGTAAAAAGAAGGTTTTACAAGACTCACGTTAACAATATTGCAGCAGTACGCACACAATCGAAGCGCAGTAAGGATGGCTAGTGTAACTAGCAAGAATACCACGAAAGCAAGAAAAAAGAAGTACGCTATTAACTATTAACGTACCTGTCTCTTCCGAAACGAATGAGTACGTGTGACGTACGTGAGCTACCATCGTTCCTTCTGAGTCT
+
:599:AA@@ABBCBBBBBCB@CCD@ICECBB@B?BCCBBBD@BC?A@CCB?????1??BBCBABCACBC?AAACBBD2BC?C?BBB:BCC?BCCCCCD@@>@@CC@BBB@CBCABBCDCCBBBCBBB@CBBB?AABBBBCB@C?B::;:CCCCCCC?BBBBBB?CB?BCC<????=5<<<9====<?&=A?998BBBB@A;><>>>A<@<?ACCC@DCBBBBB?B?BBC>BBD?AAABCCAAAAACCCCCACBBB@@?CDE@???CC@C?B?BBBBC=>>
@ATNG8:03504:06755
GATGGTAGTGATACAGATCAGACACCAGAAGATCAGGAACTCTAGAAGAATTCAGATTTTTAACACGAGAGTAAACGTAAAAAGAAGGTTTTACAAGACTCACGTTAACAATATTGCAGCAGTACGCACACAATCGAAGCGCAGTAAGGATGGCTAGTGTAACTAGCAAGAATACCACGAAAGCAAGAAAAAGAAGTACGCTATTAACTATTAACGTACCTGTCTCTTCCGAAACGAATGAGTACTGCGTCTCACTCTCGCCTACCATCGTTCCTTCTGAGTCT
+
;?CC?BCCBBBCCBBBCCCCCFCCC@CCDACCBBBB?B?DBCCCCC@BB?B?ABBAA@@@2@>AB???@><878,:>;;<<;';@=;5;::&9?D?BBCCBBHCC@D@BB?BCC@DB@@CDBDCEBDEDDBB?BBCC@BBCA???@=A?BAB?BCCBBBCC?BBCCCC?BB?BBB<??@@@;????BCDCC3BB?BBBBCBBBA495::>A1857ACDB@BB;:;AA>A?ACD>CCC?CCCCBBBAAABCBBCBBCCCCDC?BBB?BAAAC?C@D@BBBBBBAA
@ATNG8:03504:06798
GATGGTAGGAGACACGTCGCACACGTACTCATTCGTTTCGGAAGAGACAGGTACGTTAATAGTTAATAGCGTACTTCTTTTTCTTGCTTTCGTGGTATTCTTGCTAGTTACACTAGCCATCCTTACTGCGCTTCGATTGTGTGCGTACTGCTGCAATATTGTTAACGTGAGTCTTGTAAAACCTTCTTTTTACGTTTACTCTCGTGTTAAAAATCTGAATTCTTCTAGAGTTCCTGATCTTCTGGTGTCTGATCTGTATCACTACCATCGTTCCTTCTGAGTCT
+
;6;?;A?>?BBBBBCBBBAAACCCCBBBDCBC@CCDD>CC@B@BBCBCBC?BCBBB@BABBBB@B@BBBBBBBBB??@???1>C>BBBB>BBBB>AAA@BB;==>CBB?BBBBBBBB>AAA;A;A>>>>?AA;???A5;=@@DD@=@>A?:8:<=6:;@<@A=A:>>?@@@@?@<@@@BB5@;>988888(8=777069:///<76;:?>>>/:::9:6:;@@<@@A@888:>188?>==:>??;?BB===?;;;?>>A>>>>>@;>>>==8=:>5;:=@???@
@ATNG8:03505:06782
GATGGTAGCTCTGCTCTGACTCTCGTACTCATTCGTTTCGGAAGAGACAGGTACGTTAATAGTTAATAGCGTACTTCTTTTTTCTTGCTTTCGTGGTATTCTTGCTAGTTACACTAGCCATCCTTACTGCGCTTCGATTGTGTGCGTACTGCTGCAATATTGTTAACGTGAGTCTTGTAAAACCTTCTTTTTACGTTCACTCTCGTGTTAAAAATCTGAATTCTTCTAGAGTTCCTGATCTTCTGGCGCGTATGTATGTCGCCTACCATCGTTCCTTCTGAGTCT
+
?<<C?C@BA<<6:6>>>CCFDCCAAABBCA;;:<CCC>CD@E@CBBB@@@=A=@9:69;@@@@:A=BAABBBA@B=::;;;;%;<>;9@?8>=;A7A>A=<C?@@BB;;9;DCAB@;;6:AB<@=ACBB;::B?CBBB?CCCBBB@@DBCBBBBCC@BBC@CB?B@DDDC@@A;;5;;;;;6;>C=;;<<;*;AAA=<;:@A@@999@=@@@@0@@@AB@C@BC@CCBBB<<7<7<;@@@C@D;<:<CADCCBAABCAA@CCACDC8;;;;B@B@CA;;;BBB;;
@ATNG8:03506:06765
GATGGTAGTACATGATAGACGACACCAGAAGATCAGGAACTCTAGAAGAATTCAGATTTTTAACACGAGAGTAAACGTAAAAAGAAGGTTTTACAAGACTCACGTTAACAATATTGCAGCAGTACGCACACAATCGAAGCGCAGTAAGGATGGCTAGTGTAACTAGCAAGAATACCACGAAAGCAATAAAAAGAAGTACGCTATTAACTATTAACGTACCTGTCTCTTCCGAAACGAATGAGTACCTCTCAGACGCTCGTCCTACCATCGTTCCTTCTGAGTCT
+
44493456@CCDCBBBBBCC;;;BB=A@A<ABCCCE?B?BCCA@BB>@A8:6;AC@@@A@,@<BBBCCGDECCC?CC:9:9:)9?:@2;;;.;CC?BBCACAA@A=A?AA>BBC@BBBBECCCABBBBBBBB@CICHBCA@@BBBB@C@CAA?AFFDFFCC@BBBCED?BB?AA@7::::@9?::29>>@@2@B>AABBAABBB@B?BBCC>A>AABBC@BB;;;CC<@>A@C=CCC@CCCAAAC?CCCCCBBBAAABBBD?CCC@BA??@=@?B?BBC;;;::
@ATNG8:03506:06767
GATGGTAGGCGACATACATACGCGCCAGAATATCAGGAACTCTAGAAGAATTCAGATTTTTAACACGAGAGTAAACGTAAAAAGAAGGTTTTACAAGACTCACGTTAACAATATTGCAGCAGTACGCACACAATCGAAGCGCAGTAAGGATGGCTAGTGTAACTAGCAAGAATACCACGAAAGCAAGAAAAAGAAGTACGCTATTAACTATTAACGTACCTGTCTCTTCCGAAACGAATGAGTACCTCTCAGACGCTCGTCCTACCATCGTTCCTTCTGAGTCT
+
;9:A9=DC@BACBCCCDCDCA@@CD<ABB@BCCDAA?A@BBCBBBG@CC?B@BBB@@@@@1@?CDECCCCCEEC8?>;:999*;A>A5;;;*;CB@ECBBCCCED?B?AB?CDC?CCCCCCBBDDBBBCCDE?CCCD?BBCCCC??>AACBB@BCCCCCCC?CCCCCD@BB?BAA799AAA=A@@=99999(9?=A???BBAAB<><?BDD>A>A@CBA>A@;;;AA6;8;BB=BAA?ABBCBBC?BCCCBBACCABBBBC?BBB@BB?AC@C@C@DCF@????
@ATNG8:03508:06773
GATGGTAGAGAGAGCTCTCTCATCGTACTCATTCGTTTCGGAAGAGACAGGTACGTTAATAGTTAATAGCGTACTTCTTTTTCTTGCTTTCGTGGTATTCTTGCTAGTTACACTAGCCATCCTTACTGCGCTTCGATTGTGTGCGTACTGCTGCAATATTGTTAACGTGAGTCTTGTAAAACCTTCTTTTTACGTTTACTCTCGTGTTAAAAATCTGAATTCTTCTAGAGTTCCTGATCTTCTGGGTCTACGCTCGTCGCGCTACCATCGTTCTTCTGAGTCT
+
969?;>CBBBBCCCDABBCCCDCCCCCGEDAA?ACBC?BB@B@CCBABCD?B@@CC@C?AA@C?C?CCCCBBCBC?>====.<A?@@BB>BBCB?BBB?BB599?BBC?BABCCBBB=A=?<@;@DDAA<<<<AAAA;>>?A@>?@AAAAA>>>?:<<=<>>:><@@?ABBB@@;@@@CC;C=B;;;;::):=666)//////:98>08675$2888;494>?6???=?AA=C5:<@@AD499AA9BAB;;;A@@@@===A@@AA<??@@B:>=<AABD=:::
@ATNG8:03508:06793
GATGGTAGCTATACGTATATCTATGTACTCATTCGTTTCTGAAGAGACAGGTACGTTAATAGTTAATAGCGTACTTCTTTTTCTTGCTTTCGTGGTATTCTTGCTAGTTACACTAGCCATCCTTACTGCGCTTCGATTGTGTGCGTACTGCTGCAATATTGTTAACGTGAGTCTTGTAAAACCTTCTTTTTACGTTTACTCTCGTGTTAAAAATCTGAATTCTTCCAGAGTTCCTGGTCTTCTGGCTCTCGTAGACAGATACTACCATCGTTCCTTCTGAGTCT
+
:::B@B?AABB=@@@;BACDCCCBB===?>>C@CCCC?CDBB@BCCCBBA@CCCAC?C>BBCB@B@BBBBAAC??<?AAAB3BB?CCCC>B?@B>BBB>BC@CABABC@CCGHCHCB@BCFAE@DBBBCBAAACBBB?CCAAACAAACCCBCBBC?A;;6;D>A?B@@@BBBCC>A;;;;.;>A=;;;;;*;@;;;0;AABBCAA@A5;;;;*;A>@@>B>CBAFAEBBBB@B@CD@CBB>BAD@CCAABBBBBB??@BBBB??@?BBBFD?B?B?AACAAAAA
@ATNG8:03510:06762
GATGGTAGGCACTGCGCACACATCCCAGAAGATCAGGAACTCTAGAAGAATTCAGATTTTTAACACGAGAGTAAACGTAAAAAGAAGGTTTTACAAGACTCACGTTAACAATATTGCAGCAGTACGCACACAATCGAAGCGCAGTAAGGATGGCTAGTGTAACTAGCAAGGATACCACGAAAGCAAGAAAAAGAAGTACGCTATTAACTATTAACGTACCTGTCTCTTCCGAAACGAATGAGTACTATAGACTATCTGAGACTATCGTTCCTTCTGAGTCT
+
BCCC@CDD@?A?;AB@@@CBBBAAA;AAC?BAAB;;7;=BCCA@?B>;;8;?BCDCCCCC3B=@@A;;;B@9995:ACBGC@+>B<<5>9=0==A<ABCCFCBCB7;5<;5;AA<@@CBCCBCCBA@@AB@@=@BBB@BAAABCBC?C@C;;7;AAAACBB?BBCGCC>A>AAAB?C@@@@;@9:3:@@>@.@@=A@BCB?;;E8;7;A>=9>588;CC@EBCBBAA=@<A@>6=00,0>@@BBBBBBBBCCCCCAAABCCCABB@?@@CAD?BBBA@???
@ATNG8:03511:06786
GATGGTAGTGTCATATGAGAGTGTGTACTCATTCGTTTCGGAAGAGACAGGTACGTTAATAGTTAATAGCGTACTTCTTTTTCTTGCTTTCGTGGTATTCTTGCTAGTTACACTAGCCATCCTTACTGCGCTTCGATTGTGTGCGTACTGCTGCAATATTGTTAACGTGAGTCTTGTAAAACCTTCTTTTTACGTTTACTCTCGTGTTAAAAATCTTAATTCTTCTAGAGTTCCTGATCTTCTGGCTCTCGTAGACAGATACTACCATCGTTCCTTCTGAGTCT
+
><AD@DAABCCBBBDD@C@CCCCCCCCCCBBB@CBBB=BC@C@CCCCCCEAFHDCC?B?BDBB?EACCCEBBCCC?CCCCC5BB@CBCD>DDAB?BBC@CD>BABCCC@CCDCBCCC?BBB?BADCCCCCCC>CBEF>AACCCCCCCCCBBBBBC@DCB?BC@C@C@@@BBBCG@BAABB9B?C?CBCCC5CBBBC=DCCCCCCBAA4;;;;*;AA>B@CACD@DCBBBBB@C@CBBDCC@AAA?BB;:;AAAEDDDCCCCCCCD@AAACC?C?C?CBCCBABB
@ATNG8:03512:06781
GATGGTAGTGCGTGAGAGAGAGACCCAGAAGATCAGGAACTCTAGAAGAATTCAGATTTTTAACACGAGAGTAAACGTAAAAAGAAGGTTTTACAAGACTCACGTTAACAATATTGCAGCAGTACGCACACAATCGAAGCGCAGTAAGGATGGCTAGTGTAACTAGCAAGAATACCACGAAAGCAAGAAAAAGAAGTACGCTATTAACTATTAACGTACCTGTCTCTTCCGAACGAATGAGTACGTGTGACGTACGTGAGCTACCATCGTTCCTTCTGAGTCT
+
BBCC@BBABAA;;6@BBCDCCCCA@=B;;5;AB@>>5;2::44@@B?BB?B?BBCDCFED+A8@A=BCBBABA@8=><;;;;*;C5;7;AA3ABA=BAAACBCAA<@<@@<ABB>BBBBBCCDBBBCBEB;;89A@A?BCCCCAAB@C@BBB>BBBBCBCC@BBBAAA?BC@BBC?==999,:?>;?@@@A2AB?B@??BCCCB?B??>>>=B<??BBB?BDDB@@@?A=??@B::5:??<ABBAAABCBBBB???@@???AAA=@AAAB?B?B?BAAABB??
@ATNG8:03514:06787
GATGGTAGCACGAGTCACTCATATCCAGAAGATCAGGAACTCTAGAAGAATTCAGATTTTTAACATGAGAGTAAACGTAAAAAGAAGGTTTTACAAGACTCACGTTATCAATATTGCAGCAGTACGCACACAATCGAAGCGCAGTAAGGATGGCTAGTGTAACTAGCAAGAATACCACGAAAGCAAGAAAAAGAAGTACGCTATTAACTATTAACGTACCTGTCTCTTCCGAAACGAATGAGTACCTCTCAGACGCTCGTCCTACCATCGTTCCTTCTGAGTCT
+
<:<B?CCBBBBB?CDCCCCGBBBCD@FCB@BBBBAA=A?BABCCCC@CD@DACBC;;;;:):@CDBBBBBCCCC>E@??>>>+BB>B?===1<==8::8;<<==B?BBBC?AAA>AAAAADCBBBCB>=>BE?CB?><>BBBBCBB@B@CBB?BBBBBBBC?BBBCBB>AA?BBD?D8878(522,2988<*7:4:;:;A>>>A<A;>>@@<@<==>@@<@AA@?>>=A<ABG:?995:@@@@@@?B??@BBB@@B@@>>>:=<><@:@>C?B?B?BB>>;A88
@ATNG8:03515:06774
GATGGTAGACACGTGTGCTCTCTCGTACTCATTCGTTTCGGAAGAGACAGGTACGTTAATAGTTAATAGCGTACTTCTTTTTCTTAGCTTTCGTGGTATTCTTGCTAGTTACACTAGCCATCCTTACTGCGCTTCGATTGTGTGCGTACTGCTGCAATATTGTTAACGTGAGTCTTGTAAAAACCTTCTTTTTACGTTTACTCTCGTGTTAAAAATCTTGAATTTCTTCTAGAGTTCCTGATCTTCTGGGTGTATCAGCGAGTATCTACCATCGTTCCTTCTGAGTCTT
+
8A<>;@DBBAB;;9BCCCCCBCAA@@?@ACAA?ACCD?BB@B@BBBBDAA>@@>@@<@-0000+0<?????AA:?>::;;;+8>*/////(/;<<8<::7:?,00/8660687773:;78AF<@<>>?==;;;;@?@?<AAA@@@@@@@?==<867/555-5;7;:=<=8859571525565'53:.77777(57756,5555688879-5555(288178-65(599A7:5=//)/59;9>:>0558C5<=A=>>>?==>;;;@B@@@:===??;?<@>DAA===661
@ATNG8:03470:06842
GATGGTAGCTCTGCTCTGTACTCTCTGTACTCATTCGTTTCGGAAGAGACAGGTACGTTAATAGTTAATAGCGTACTTCTTTTTCTTGCTTTCGTGGTATTCTTGCTAGTTACACTAGCCATCCTTACTGCGCTTCGATTGTGTGCGTACTGCTGCAATATTGTTAACGTGAGTCTTGTAAAACCTTCTTTTTACGTTTACTCTCGTGTTAAAAATCTGAATTCTTCTAGAGTTCCTGATCTTCTGGTATGACTAGTGTACTACTACCATCGAGGTTGTAAAGTCT
+
:6:C;CCCBA<?CBBBCCBBCCDCBCCCBBBB@A?ABBC>CCACACEBBBCC@BBAAA@D@DABA?B@CECCB:;;A>A@>>?.9:37<>?9AABB@BCD?CC?BACBAC@BBIDHGDD?A@B8;7;A@A@AAC9;;AD@BBBBCCCBABBBBBBBB?BDCABB>B>BBBBBBCDC?BAAA@9@@I?AACCB0@@BAA<BCBBBBB<<;5<;;<*;BBBB?B?CC@@AACBBD?C@BCCB@@@B<;9;FCCCCCCCCCCCA><=@00,000@;;5;4;:::,:=>=
@ATNG8:03473:06840
GATGGTAGTGATACAGATCAGACACCAGAAGATCCAGGAACTCTAGAAGAATTCAGATTTTTAACACGAGAGTAAACGTAAAAAGAAGGTTTTACAAGACTCACGTTAACAATATTGCAGCAGTACGCACACAATCGAAGCGCAGTAAGGATGGCTAGTGTAACTAGCAAGAATACCACGAAAGCAAGAAAAAGAAGTACGCTATTAACTATTAACGTACCTGTCTCTTCCGAAACAATGGTACTGCGTCTCACTCTCGCCTACCATCGTTCCTTCTGAGTCT
+
::;D@DD:;;AABBBBB9;;CCCAA?AAB=BBA@>@@<@5@ACAABB?BB@C?BBAAAAAA2B?BBBA@ABCCCF;?@;<<<<*<@>?5;;;4:A@?BDCCIDG;;6;@@@?ACD@DBBBCCCCCCCDCCBCC@DDBB?BBBCBCBA?C@C::;;CBABBBB@BCDBBB@??=?CC@CBCCB=?==;9:999(9B<DBAAAECBB?B?>?@@:>:=ABBB?BBA@@@B593:@>6?B<??@BBBBBCA@@BBBAAABBBB@C??=?BBBB?C?B?BCCBCAAB
@ATNG8:03475:06832
GATGTAGGCGTGTGAGAGTCTGCCCAGAAGATCAGGAACTCTAGAAGAATTCAGATTTTTAACACGAGAGTAAACGTAATAAGAAGGTTTTACAAGACTCACGTTAACAATATTGCAGCAGTACGCACACAATCGAAGCGCAGTAAGGATGGCTAGTGTAACTAGCAAGAATACCACGAAAGCAAGAAAAAGAAGTAGCTATTAACTATTAACGTACCTGTCTCTTCCGAAACGAATGAGTACCTCTCAGACGCTCGTCCTACCATCGTTCCTTCTGAGTCT
+
444:;<>;ABBCCCBD@@@@@?:;3;@@8BABA;;7;?CBCCECC@;;8;@@@@;;;;;.;>CCBBBBBCDDE?BAA?<>>;>A<?188829AA?BBBBBBBAA=A???;?AA=AAA;;;@@@@A@@;:::4;;;>:>A??===>:><@AA<AA657>?A<AAA>;;8;A<>;;5;=888-8=<8=?>??/;;6;>>@?;;;6;:??;;5;:=@@DD=@888@??<<7>=>69//+/<<66;;5;;;?>>B???DCBBB;???<AACA@===A<?==>D??;
@ATNG8:03484:06842
GATGGTAGCTCACGTACGTCACACGTACTCATTCGTTTCGGAAGAGACAGGTACGTTAATAGTTAATAGCGTACTTCTTTTTCTTGCTTTCGTGGTATTCTTGCTAGTTACACTAGCCATCCTTACTGCGCTTCGATTGTGTGCGTACTGCTGCAATATTGTTAACGTGAGTCTTGTAAAACCTTCTTTTTACGTTTACTCTCGTGTTAAAAATCTGAATTCTTCTAGAGTTCCTGATCTTCTGGAGATATCATCAGCGAGCTACCATCGTTCCTTCTGAGTCT
+
@AAB?<>BBBA@@@BB;9;BBBBCBBBBBBBB@BFGH?FD=A=:;;ABAA>BB@@@?A:;;BC?C@CCBCBCAAA@BAABA1??;AABB=AAAA>AAC?BB>A?@B?><?BCBBBBC?CCB=A=><=>;:9:>A>>><A@@@AAA===A>>=;;<6<<=8>?<?=?BB@@@A;;7;=BBA6A<@<>>AAA/@?<<=1;;====?>@A=ADBB/@:;;B=B=@@<@@@@>>><A<AA@??A6::?;;;=<<B???888AAAA:6661///;<171756;;>>;;;
@ATNG8:03489:06824
GATGGTAGTGCGTGAGAGAGAGACCCAGAAGATCAGGAACTCTAGAATAATTCAGATTTTTAACACGAGAGTAAACGTAAAAAGAAGGTTTTACAAGACTCACGTTAACAATATTGCAGCAGTACGCACACAATCGAAGCGCAGTAAGGATGGCTAGTGTAACTAGCAAGAATACCACGAAAGCAAGAAAAAGAAGTACGCTATTAACTATTAAACGTACCTGTCTCTTCCGAAACGAATGGTACTACTCTCAGAGACACACTACCATCGTTCTTCTGAGTCT
+
:<AC=@;A@@>:;9BDCDCBBBGFF>EIC@CFCCBB<A=AAAAA@>:@A;A<99773333$36<::<@@ACCCC;@=;<<<<*<?;=4444&5;<6<==@@A<00+0;00+0>@499BCC@AABCBCCCCBC5;;::49999995986:?B?<@???CBBB?AACAAA>??;?AB<>@BBD>@???CDECC3BB?BBBA::9CA495:=>>198)8<@BB?BBA@?::598;;;59<A9=B?BBBCCCA@@CBCBBBBBB?????:?000=*0/)/-78;///
@ATNG8:03489:06825
GATGGTAGCGCATATCAGCGCAGCCCAGAAGATCAGGAACTCTAGAAGAATTCAGATTTTTAACACGAGAGTAAACGTAAAAAGAAGGTTTTACAAGACTCACGTTAACAATATTGCAGCAGTACGCACACAATCGAAGCGCAGTAAGGATGGCTAGTGTAACTAGCAAGAATACCACGAAAGCAAGAAAAAGAAGTACGCTATTAACTATTAACGTACCTGTCTCTTCCGAAACGAATGAGTACAGAGAGTACGATTGTCTACCATCGTTCCTTCTGAGTCT
+
:;;B?B?A@@?@ABBCCCBDDCCCC=BBB>A@>B00*02<=<=@@@;@A6:68@BBBDME5C@AABBBEDBBCF?CCA@EEE5BA=@4;;;.;AA=@;<;;;@@@=@=@C?B@@=@BAABBBBBCCCBBBCC@CAAA?BBBBCDBB?B?C<<9<BCCDCCE?@ABBBC@CC?B??5::@@@9AAA=ACDDC3CE@C@??BBBBC797:AAC@C@CCDDC@BBA@A@@6;6:AA9@?>:@?@?ABABBCCE???ABBB?AABBBB;>9::>3:39<AABBBBBC
@ATNG8:03500:06819
GATGGTAGTGATACATATCAGACACCAGAAGATCAGGAACTCTAGAAGAATTCAGATTTTTAACACGAGAGTAAACGTAAAAAGAAGGTTTTACAAGACTCACGTTAACAATATTGCAGCAGTACGCACACAATCGAAGCGCAGTAAGGATGGCTAGTGTAACTAGCAAGAATACCACGAAAGCAAGAAAAAGAAGTACGCTATTAACTATTAACGTACCTGTCTCTTCCGAAACGAATGAGTACCTCTCAGACGCTCGTCCTACCATCGTTCCTTCTGAGTCT
+
AAAC@B@AAEECBCBCCCCCCDCCC?B;;9;A@AAB=A>BABBB?@>AB@BACBBBCDCD2A>BBBBBCCCBB?6>>9:::;*<@;>5999&9><?@CBCGCEBB>B?@@>ACC@CBBBCBCGBBBCCCCCB?BCCC@C?@?BA?@=A@CCC?CCCBBBCC@CDDBBB?AC@GBB<??CBE=AAA>@@@@@2@C?BBBBBBBCC5849=::1708=BBB@CC@@@BC?A>ACE>BBB?BCBBBCD?AAACDAAABBAAAB@:>>@<@???B?B?B?BCDBBBAA
@ATNG8:03500:06825
GATGGTAGCACGAGTCACTCATATCCAGAAGATCAGGAACTCTAGAAGAATTCAGATTTTTAACACGAGAGTAAACGTAAAAAGAAGGTTTTACAAGACTCACGTTAACAATATTGCAGCAGTACGCACACAATCGAAGCGCAGTAAGGATGGCTAGTGTAACTAGCAAGAATACCACGAAAGCAAGAAAAAGAAGTACGCTATTAACTATTAACGTACCTGTCTCTTCCGAAACGAATGAGTACGATGAGAGAGCTCTCTCTACCATCGTTCCTTCTGAGTCT
+
@:<A9=BDCCC?==>=B==@A==?@:???>BCCDBB@B?CCECBBB?CC@C?BDD;;;;;);=@BCCCCBBAA@9>>;;;;;*;>;=;@@A9ADFACBBCDBB;;8;@BC@BCC@BBCCDCCDCCCBA@CCC@CCCD?BAAABBBA>B@@@A@DBBBDDBB?AABBBB?AB>????BBCCC<AA@<>>>>>,>@=@@AABCCCB<A<A@@?7;8;;@DJ@CCCCA@@5:5:@@9???=AAAA@@@BCBBBBCBBBCBB@A>>>>@=A>;;?;?:?=@@ABBBC@
@ATNG8:03500:06842
GATGGTAGATACTCGCTGATACACCCAGAAGATCAGGAACTCTAGAAGAATTCAGATTTTTAACACGAGAGTAAACGTAAAAAGAAGGTTTTACAAGACTCACGTTAACAATATTGCAGCAGTACGCACACAATCGAAGCGCAGTAAGGATGGCTAGTGTAACTAGCATGAATACCACGAAAGCAAGAAAAAGAAGTACGCTATTAACTATTAACGTACCTGTCTCTTCCGAAACGAATGAGTACTATAGACTATCTGAGACTACCATCGTTCCTTCTGAGTCT
+
;9:L@CCCCCCCCCBBBBCCCCDDD9CDC@BBBDBB?B?AACDCAB<BA>B?BBBAA@@@2@>BCBBBBBBA@?6<>9:;;;*;A=@=@@@9BCE@CAAACCD@@>A@BB?BDD@DCCCCBCCDCCCCCCCB@CCBB?BBBBCCBB?B@BBB?BCBBBCCC?AAAABCCCD@BABGCCCCB=A@>9;;:::):?<ACCCBBBCD@C>BBEG@C?BCBBB?BBBCBBB?B@BBB>BBB?BBDFBBBBBBBBB>@>BCBCBCCCBBB?BBBBD?B?B?CBCBB988
@ATNG8:03502:06803
GATGGTAGCAGACGTGACAGAGCGCCAGAAGATCAGGAACTCTAGAAGAATTCAGATTTTAACACGAGAGTAAACGTAAAAGAAGGTTTACAAGACTCACGTTAACAATATTGCAGCAGTACGCACACAATCGAAGCGCAGTAAGGATGGCTAGTGTAACTAGCAAGAATACCACGAAAGCAAGAAAAAAGAAGTACGCTATTAACTATTAACGTACCTGTCTCTTCCGAAACGAATGAGTACGATGAGATCTCGTGTGCTACCATCGTTCCTTCTGAGTCT
+
:<<=?A<@@966===<<<<666>>>:==B969>@@A=A?BCBAAAF?BB?B?BAA9999-:9<>?>><=>777)7<<944&49.5.55)555.5555;9555.47995;AA=BBBBBBCC>;;;=<<<<;?@;;59??>>AAB=A=A:969CBABCCC=@??@?@>AA@BB=588@::3<<<5878899%9><?CACCBC;51537799(/)/6=<<;?995???>B<A@A9?983779<=<B>>>BBBB>@?BCA>==DCCB=B@=>A?@:>9====>@@A
@ATNG8:03502:06836
GATGGTAGTACATGATAGACGACACCAGAAGATCAGGAACTCTAGAAGAATTCAGATTTTTAACACGAGAGTAAACGTAAAAAGAAGGTTTTACAAGACTCACGTTAACAATATTGCAGCAGTACGCACACAATCGAAGCGCAGTAAGGATGGCTAGTGTAACTAGCAAGAATACCACGAAAGCAAGAAAAAGAAGTACGCTATTAACTATTAACGTACCTGTCTCTTCCGAAACGAATGAGTACGTGTGCGACGTGTCTCCTACCATCGTTCCTTCTGAGTCT
+
::;C;CCCCCCCCCBBBBBC?@?CC@DDD=CCGCBB@BBCCDBAAD?BB<@<@BCDCCCC5C@CCCCCCBCDDD>A@99999*:C>C?CCC;DCG@CCCCCCD;;8;?AA@BBB@BDCCCBCBCECBBBBDC@CCCB@BCCCCBBC@C@DCC@ECCCDCCC?BBBBBB?BBADCC999BBB9@@=:999:9(9>;@@BABCCAA>A>AACD?D?DCCBA?ABBBBBB?B@BBB=BCE@AAACBBA???BBBBCCBBBBBBC?AAA@CBBBB@C@C@CCCCCAA@
@ATNG8:03504:06841
GATGGTAGATACTCGCTGATACACCCAGAAGATCAGGAACTCTAGAAGAATTCAGATTTTTAACACGAGAGTAAACGTAAAAAGAAGGTTTTACATGACTCACGTTAACAATATTGCAGCAGTACGCACACAATCGAAGCGCAGTAAGGATGGCTAGTGTAACTAGCAAGAATACCACGAAAGCAAGAAAAGAAGTACGCTATTAAACTATTAACGTACCTGTCATCTTCCCGAAACGAATGAGTACGTGTGAACGTACGTGAGCTACCATCGTTCCTTCTGAGTCT
+
777<;==BBBBC?B666>B>@BBBB<:558;99:54.48:::<=::8;=:=::>>BCCCB+C=??:7339888;5<<=====+:939.555&5955599::=?==8=599299=99?996=CB@??@A@@@B@B@@@<?>==;;78197@9909@A?:85B8858<></77/337499333,39;6<=BB5BB?=<>;;7755-68)8<<=:>766<00*/---////)//(444(443-44=:;:8788///)/:8;:;;;;?887<9;;;//(/(/06///78;7
@ATNG8:03505:06838
GATGGTAGCAGACGTGACAGAGCGCCAGAAGATCAGGAACTCTAGAAGAATTCAGATTTTTAACACGAGAGTAAACGTAAAAAGAAGGTTTTACAAGACTCACGTTAACAATATTGCAGCAGTACGCACACAATCGAAGCGCAGTAAGGATGGCTAGTGTAACTAGCAAGAATACCACGAAAGCAAGAAAAAGAAGTACGCTATTAACTATTAACGTACCTGTCTCTTCCGAAACGAATGAGTACTGCGTCTCACTCTCGCCTACCATCGTTCCTTCTGAGTCT
+
AAABADBAACCCCCCCCBBCCCDBB>BCC@CCCCAA>A?BCCCCCA?CC?A?BBBBCCCC3C?CCAAACDDAA@8=?9999:*:C=C=AAA9ACCAFBBBDCDBB?B@CE@CBB?BAA@CCDDDCCCC@@@D?CCAA>BBBBBBBB=BAEBB?BBBCCCDC@AAABBC?BB?BBB?AAA@@9???=ACCDC3CC?C@@@CCCAA:>:>>CF:=:=AC@@=@A@@@AA?B?BDD=BCB?ABCCCBBBBBBCBBBBBACBBDB?BCDACAAAC?C?C?BBCAA??>
@ATNG8:03506:06831
GATGGTAGGAGACACGTCACACGTACTCATTCGTTTCGGAAGAGACAGGTACGTTAATAGTTAATAGCGTACTTCTTTTTCTTGCTTTCGTGGTATTCTTGCTAGTTACACTAGCCATCCTTACTGCGCTTCGATTGTGTGCGTACTGCTGCAATATTGTTAACGTGAGTCTTGTAAAACCTTCTTTTTACGTTTACTCTCGTGTTAAAAATCTGAATTCTTCTAGAGTTCCTGATCTTCTGGCGCTCTGTCACGTCTGCTACCATCGTTCCTTCTGAGTCT
+
9::C@CDC?B@CDBDBBBBBBBBBCCBBA@?@CCD?CC?C@CCCCCCC?CCCCC?C?AAAC?C?CCCBBABBB?BBA@B1BB>BBBB9ACDD?BBB=AA>@AABBC?BBBBBB@@=@CB>A>A@<@A<>>;A=<<4::><=>@BDDAB@@@??<?@@=@@<A<AAAAAAAAB<@????6@<@;??AAA/AA;;;0666///<9:>=@@@@/>@>>@9@:==7=>>D888=C:>=>==A8;;@=@??@>>;;;BBB@;;;==@A<@AAAA<A;A;??A@?===
@ATNG8:03506:06844
GATGGTAGGACGAGCGTCTGAGAGGTACTCATTCGTTTCGGAAGAGACAGGTACGTTAATAGTTAATAGCTGTACTTCTTTTTTCTTTGCTTTCTTGGTATTCTTGCTAGTTACACTAGCCATCCTTACTGCGCTTCGATTGTGTGCGTACTGCTGCAATATTGTTAACGTGAGTCTTGTAAAAACCTTCTTTTTACGTTTACTCTCGTGTTAAAATCTGATTCTTCTAGAGTTCCTGATCTTCTGGGCTGCGCTGATATGCGCTACCATCGTTCCTTCTGAGTCT
+
999>6:9?5:4449444::89444.4445555.5444(44.4.4449;;;455555.549:55.5.599///////4//////#///)445:1:;8<89775//)//:::;8;:::BB=A>?<<9?=AAAAABBB>A??<9BDCBBB@A?>>9494:>:?;;=@@8@5;;944<=994955555$5.5499;;;*;>>;=2<595995>9:.555&577///)/0)0>==;;;*0)/7::::4:555)55555995556=<>>@>>>:=5549.55:4555;<;;<
@ATNG8:03507:06823
GATGGTAGCTATACGTATATCTATGTATTCATTCGTTTCGGAAGAGACAGGTACGTTAATAGTTAATAGCGTACTTCTTTTTCTTGCTTTCGTGGTATTCTTGCTAGTTACACTAGCCATCCTTACTGCGCTTCGATTGTGTGCGTACTGCTTCAATATTGTTAACGTGAGTCCTGTAAAACCTTCTTTTTACGTTTACTCTCGTGTTAAAAATCTGAATTCTTCTAGAGTTCCTGATCTTCTGGTCTACTACACTGTACTCTACCATCGTTCCTTCTGAGTCT
+
>::<:=BBEACABCBCA;@AA<CCEC;;4;:;.;ABA=CBHE?BBCCFCC@BCBCC@C?BBCC@D@CCBBBBBAA??????.>@:<89:59CCCACBA=?>9??AAAB?BEBBBCCC=??C>A<??C@@0//7=;:96==>>=>=@@@@AAA=8819::5:>:?==<;;>AAC5@::@::.:5>5>>>>>.;:666.666//.8=5728>==)6555616,22/579>9;>:<2975557155=5@@=>?BA=>=?@@@@@@===9=///:5:16166;;>>;;
@ATNG8:03508:06828
GATGGTAGCACACGAGATCTCATCGTACTCATTCGTTTCGGAAGAGACAGGTACGTTAATAGTTAATAGCGTACTTCTTTTTCTTGCTTTCGTGGTATTCTTGCTAGTTACACTAGCCATCCTTACTGCGCTTCGATTGTGTGCGTACTGCTGCAATATTGTTAACGTGAGTCTTGTAAAACCTTCTTTTTACGTTTACTCTCGTGTTAAAAATCTGAATTCTTCTAGAGTTCCTGATCTTCTGGTGTCTGATCTGTATCTCTACCATCGTTCCTTCTGAGTCT
+
;55C9<ADDDCCAABCCCDAABCCCBBBBCDD@CDDGICC?A?ACBCCCD@CCCBB?B@CCBB@C@DCCCBBA@>;99:99'::;?@BB=BDCC<??C?@@=???AAA?BBBBB????BBE?B?BC>B???A=DBAA7:;??A=>=<:9:==<==4:::5;:5:<A@@@BAA=:899999,;7?:??CCC/A@=<@,//6///;;9>:>===*9555=6=5==5?AAA?=@<@8;:@==>:=@@=BAA???B@==;;;A888>>>8;;;;67<7<7///==@=>
@ATNG8:03510:06824
GATGGTAGCTATACGTATATCTATGTACTCATTCGTTTCGGAAGAGACAGGTACGTTAATAGTTAATAGGCGTACTTCTTTTTCTTGCTTTCGTGGTATTCTTGCTAGTTACACTAGCCATCCTTACTGCGCTTCGATTGTGTGCGTACTGCTGCAATATTGTTAACGTGAGTCTTGTAAAACCTTCTTTTTACGTTTACTCTCGTGTTAAAAATCTGAATTCTTCTAGAGTTCCTTCTTCTTGGTGTATCAGCGAGTATCTACCATCGTTCCTTCTGAGTCT
+
AAAB?BBBA<<A@A<<<CDCCDC;665;9:9A=ACCC?CK?B?BBBBCCB@A;;;@;A;@@BA=@;>00+/;;;;;6A<BBB1=<6;339(7?7745A?<?B977>B@@?BBBBBBBB?BBB@B?@BBBB<<==A@??<>>=?@?>>>@@AAABBD;>>><AA;><>>@@@@A@@;@BBBB5B=B;>>>>>/>?=<@16/////666==BBBA.;;;982<4>>;A???>>>9=:=<@@=AB=C<>>>??AA>>>@::;>>?>A:888??;?;>;>===>>;:
@ATNG8:03518:06839
GATGGTAGCGCGACGAGCGTAGACCCAGAAGATCTGGAACTCTAGAAGAATTCAGATTTTTAACACGAGAGTAAACGTAAAAAGAAGGTTTTATAATACTCACGTTAACAATATTGCAGCAGTACGCACATAATCGAAGCGCTGTAAGGATGGCTAGTGTAACTAGCAAGAATACCACGAAAGCAAGAAAAAGAAGTACGCTATTAACTATTAACGTACCTGTCTCTTCCGAAACGAATGAGTACAGAGAGTACGATATGTCTACCATCGTTCCTTCTGAGTCT
+
A@AB?BBDCCBBBBBCDCCCED9999;CC@CCCBCC@D?A?BBBBB@BB?B?CCCCCCCC3B>BBBBCCBAABB<CA@@A@A0@D@D=AAA9BCFFHCECBBC;:8<@DD@BBC?BBCBCCCCCCCB@@A994;C:;6;CC@AB?@>@@DBB?BCCCCCCB?CCCCCC@AA<??B?A@999,7;;<77889(8A=ABBBE>>>A7;7;=AA1818<@@@=@A@@BAC?C@BBD>BCB>??BBCCCBBBBBBBBBCCCCCCAA@8827>?@@;A=D=AA???;;;
@ATNG8:03470:06853
GATGGTAGTATCTGTCTACGAGAGCCAGAAGATCAGGAACTCTAGAAGAATTCAGATTTTTAACATCGAGAGTAAACGTAAAAAGAAGGTTTTACAAGACTCACGTTAACAATATTGCAGCAGTACGCACACAATCGAAGCGCAGTAAGGATGGCTAGTGTAACTAGCAAGAATACCACGAAAGCAAGAAAAAGAAGTACGCTATTAACTATTAACGTACCTGTCTCTTCCGAAACGAATGAGTACTGTATCTATGTGTGCGCTACCATCGTTCCTTCTGAGTCT
+
;59B;CCCCBCBCCBBCCCCBBCCB@CCCADC@@@B>A>AAB@??C@BE@C@AA???EDE3C?B998A:97>;;;3;</////$//(/(///&/994888:998..(..33...2+2788=?@@?BBCCDCCC?CBBB?BBBBCCBA?B@CBB>ACCCBABA?BBBACB?BB@AAA=@@???8A??<?FDDC/BB?D999CAAAA=C<AA??:?;BBE::9:A@?@@@=??BBC>CAA>ABCCCBBBABBCCBAAABCBBBBBBBD?B>?>C@C?B<;:@<<;;;
@ATNG8:03472:06853
GATGGTAGAGTATCATGTGTATCTCCAGAAGATCAGGAACTCTAGAAGAATTCAGATTTTTAACACGAGAGTAAACGTAAAAAGAAGGTTTTACAAGACTCACGTTAACAATATTGCAGCAGTACGCACACAATCGAAGCGCAGTAAGGATGGCTAGTGTAACTAGCAAGAATACCACGAAAGCAAGAAAAGAAGTACGCTATTAACTATTAACGTACCTGTCTCTTCCGAAACGAATGAGTACGTGTGACGTACGTGAGCTACCATCGTTCCTTCTGAGTCT
+
/:::<A?CAA;959BBDCCFC;69:?CDD@CCCCAA?BADBBBCCB@BD@C@CAAADDGD5@=;;:BBCCCCCI?BBBCCCC5CE=@5;;;.;BC>:9;CBB@A@6;6;B>A@A=C999BECCCCCCFAAADADEBB@BBAA:;:@<A?CCC@CCEDDDBB@BCCCCC@BA=@??;@ABAA=@?=999::+9B?BCDE:::AB=A>@@A>.5,26<<>9=;;;<5946:>AC=C@@=@BB>??B???C9;;@@@A:::CAAAB@=@000=5:5:9>@???C??
@ATNG8:03475:06855
GATGGTAGCGCACACATAGATACAGTACTCATTCGTTTCGGAAGAGACAGGTACGTTAATAGTTAATAGCGTACTTCTTTTTCTTGCTTTCGTGGTATTCTTGCTAGTTACACTAGCCATCCTTACTGCGCTTCGATTGTGTGCGTACTGCTGCAATATTGTTAACGTGAGTCTTGTAAAACCTTCTTTTTACGTTTACTCTCGTGTTAAAAATCTGAATTCTTCTAGAGTTCCTGATCTTCTGGTATGACTAGTGTACTACTACCATCGTTCCTTCTGAGTCT
+
BBBG@BACA@@CC@AACCAAACAAABBBADBB>B@@A;AB>B=A@BBCGDACCCCC@C@CBBC@C?BBCCCCCDC@@A@@@1@C@DCCC=BA@@<@BB>BDACCCBBB9;<CBCCCG?BBHAD:<;CDCCCC=A@BB=@ACCCDBCBB;;;BBBFACCC@DD@C@AABBAABBB@BCLHL;C@C;;=KMI5DB@@@:BAABBAAACB?BBBB0BABBIAEIDE@BBBBBBB?B>ABBA;;8;BC@CAAACBBABBBBBBBBA@@A?AAA@@=@?B?CDCCCA??
@ATNG8:03483:06885
GATGGTAGCACGAGTCACTCATATCCAGAAGATCAGGAACTCTAGAAAGAATTCAGATTTTTTAACACGAGAGTAAACGTAAAAAAGAAGGTTTTACAAGACTCACGTTAACAATATTGCAGCAGTACGCACACAATCGAAGCGCAGTAAGGATGGCTAGTGTAACTAGCAAGAATACCACGAAAGCAAGAAAAAAGAAGTACGCTATTAACTATTAACGTACCTGTCTCTTCCGAAACGAATGAGTACCTCTCAGACGCTCGTCCTACCATCGTTCCTTCTGAGTCT
+
8:;;79BBB@BC<BCDAABEC@@:0,/00,/<:@==+0+/>;;>555)44.4.4<<444444#4.4=;BBCDDBAB;=@<;;;;;$;4255<=>2?>><>A<ACBD@A@@@CD@DDD?ABBBBCCCCCCCCDDBB?CEAA?ABBBAA??<@@EBA?ACCCCCCC?CCACCB@AA=9899<=999,9=<;::9:9:%:>=@:8:DCBBB:=:=<DA1858@CCC@CB@@?BB=A>ACC=BAA>BCCDDBB?AABBBBBABB???AA;AAA=???>B?C?B?BBCBB877
@ATNG8:03488:06875
GATGGTAGCACGAGTCACTCATATCCAGAAGATCAGGAACTCTAGAAGAATTCAGATTTTTAACACGAGAGTAAACGTAAAAAGAAGGTTTTACAAGACTCACGTTAACTATATTGCAGCAGTACGCACACAATCGAAGCGCAGTAAGGATGGCTAGTGTAACTAGCAAGAATACCACGAAAGCAAGAAAAAGAAGTACGCTATTAACTATTAACGTACCTGTCTCTTCCGAAACGAATGAGTACTGCGTCTCACTCTCGCCTACCATCGTTCCTTCTGAGTCT
+
;::C@CCCCCBBBBDCDCCCCCCCD@CBB@BABB@@=A@BBCDCBB?BB@D@CCCAAAAA2@@AAACCBBBBAA<??>>>>?0>@=B4;;;6;EE?F;;<ECCBC@B@BBBBCA@CCBCCCDCCBBBBBBBB?BBBB<>>BB@BAA=A?C>>;>@@@@CBB?AABBBB?>:5;@?8==>>>7>>@;>>DDD/@@<@;;;AAAAA:=:>???;>;=>BBB@BCBBBAA=A?AAA<B??=??CCDCAAABBCCBBCBACCBBB@CCC?BBBBB@C?C?CBAABA9:
@ATNG8:03492:06853
GATGGTAGTACATGATAGACGACACCAGAAGATCAGGAACTCTAGAAGAATTCAGATTTTTAACACGAGAGTAAACGTAAAAAGAAGGTTTTACAAGACTCACGTTAACAATATTGCAGCAGTACGCACACAATCGAAGCGCAGTAAGGATGGCTAGTGTAACTAGCAAGAATACCACGAAAGCAAGAAAAAGAAGTACGCTATTAACTATTAACGTACCTGTCTCTTCCGAAACGAATGAGTACCTCTCAGACGCTCGTCCTACCCATCGTTCCTTCTGAGTCT
+
BBBB@BBBCBBCBBBCCCCC9:9BC?CCC@CCCCCC@C?BBDBBBC@CD?A?BBBBBBBA2A<AABCCAAADEF;B@:;;;;*;A@A;B@@9BCEACBBCCCC@@>@@CC@CBB?BCBBBBCCBBBCCCCBB?CDCC@CCECDD??>@@CCC@CCCCBBBC=CCCCCC?CC?AAA>BB@@@<@>><99999(9@;A?>?CCCCB>@>AABB=A>ABCBB?BBBAABB?B@BBB=BAA>ABDCBBCACAAAAABAAAABCCC?CCCC;@@BBC?B?A@BBDBBA@?
@ATNG8:03494:06896
GATGGTAGTCTCAGATAGTCTATAGTACTCATTCGTTTCGGAAGAGACAGGTACGTTAATAGTTAATAGCGTACTTCTTTTTCTTGCTTTCGTGGTATTCTTGCTAGTTACACTAGCCATCCTTACTGCGCTTCGATTGTGTGCGTACTGCTGCAATATTGTTAACGTGAGTCTTGTAAAACCCTCTTTTTACGTTTACTCTCGTGTTAAAATCTGATTCTTCTAGATTCCTGATCTTCTGGAGATATCATCAGCGAGCTACCATCGTTCCTTCTGAGTCT
+
;455466<@@AB;;:>;;;666==;;;=<>9;09<=?8>CBD;;;ECBBB?BBC?;.;494;@:@=@@A@:;<;<798888'8::=9;<.;=9916>A=BC;::@CCC>BABBCCCB89:A2:4:A;:;@BB@C??@?CCBBBBABCA;;;@@AA=A@@<@@?C?CBCAB@;;@=;;<>>2=>1:55599$5999=)59=995:555.555&59;///8<<7;=A@?<7<055<=@@.49/)//7///9::;;;@==;;;<<8;;<:;7;:=9===::::8
@ATNG8:03499:06855
GATGGTAGCTCACGTACGTCACACGTATTCATTCGTTTCGGAAGAGACAGGTACGTTAATAGTTAATAGCGTACTTCTTTTTCTTGCTTTCGTGGTATTCTTGCTAGTTACACTAGCCATCCTTACTGCGCTTCGATTGTGTGCGTACTGCTGCAATATTGTTAACGTGAGTCTTGTAAAACCTTCTTTTTACGTTTACTCTCGTGTTAAAAATCTGAATTCTTCTAGAGTTCCTGATCTTCTGGACAGAGTGTGCAGATACTACCATCGTTCCTTCTGAGTCT
+
:5<>:>CA@?;>;=9=99=>@@@C@B;;8;BC?CFFG?CGAEACCCBBBB@ECCBB?B?C@BA@B>@@BBAAACB?AAAAA1:::=???5=B;:5:BA<AA6::@@@?;??BAABAA>BBFAD>A>A:;;AA;=>>>6::A?:;;@@???A@===7;;D=DC<?<>=>????::7:<<DC1?36155AAA/>>===6966///9:9=<;@@=+7//.;3828859;7;88=6A;??8558-//;5;<=;===>===>=>7659AA;:::AA=C;@:>>;;;?=9
@ATNG8:03500:06859
GATGGTAGCGCGACGAGCGTAGACCCAGAAGATCAGGAACTCTAGAAGAATTCAGATTTTTAACACGAGAGTAAACGTAAAAGAAGGTTTTACAAGACTCACGTTAACAATATTGCAGCAGTACGCACACAATCGAAGCGCAGTAAGGATGGCTAGTGTAACTAGCAAGAATACCACGAAAGCAAGAAAAAGAAGTACGCTATTAACTATTAACGTACCTGTCTCTTCCGAAACGAATGAGTACTGCGTCTCACTCTCGCCTACCATCGTTCCTTCTGAGTCT
+
799:7<<;;;=<=DDBCCCDDECEI>BBC:9:BABC?B>ACCCCCD?BB?C@BC?=>>=>.==>?=?8@@?>@9.779499&45.5.555&555.55655=>5509899.9>?8>@D9:9BAABBCC;;;@7?????BCCCBBAB>A?B@@=@BB@A99404::;;<734/3<86=99:>)37828<CCC1==577>?;;79737/////(/(/.0>?;???573=1/)/6919//)/889;::::::>=:::<99==>=9===;?888@@B8B9@<;=>>>8
@ATNG8:03501:06888
GATGGTAGGCGAGAGTGAGACGCAGTACTCATTCGTTTCGGAAGAGACAGGTACGTTAATAGTTAATAGCGTACTTCTTTTTCTTGCTTTCGTGGTATTCTTGCTAGTTACACTAGCCATCCTTACTGCGCTTCGATTGTGTGCGTACTGCTGCAATATTGTTAACGTGAGTCTTGTAAAACCTTCTTTTTACGTTTACTCTCGTGTTAAAAATCTGAATTCTTCTAGAGTTCCTGATCTTCTGGGCTGCGCTGATATGCGCTACCATCGTTCCTTCTGAGTCT
+
944<8=BD@BB;;;;6@ACBCCCCCCC@BB::9:BBC?CC@D@CBBBBBD?CCBBA@B@BDCC?B?BA???CBBB?BBBBB2@@9@???8;BBB>BBB9:9@BBBCCC?BBBBBBBB?B@A=A<AAA<<=AA;>>>A<???@@@B>==@@@@@@A<;<;=@A<@<??>>=@A>=:=;;::/:4:4:::::*:>>>>9>BBBA@@A>>:>BAA/A;;;?<@=AA=>>>B@@@=A=A@@@@@<<;;>6<///====AAAAA@>>>>>;???==9<:?499:=;;;?
@ATNG8:03503:06889
GATGGTAGTGTCATATGAGAGTGTGTACTCATTCGTTTCGGAAGAGACAGGTACGTTAATAGTTAATAGCGTACTTCTTTTTCTTGCTTTCGTGGTATTCTTGCTAGTTACACTAGCCATCCTTACTGCGCTTCGATTGTGTGCGTACTGCTGCAATATTGTTAACGTGAGTCTTGTAAAACCTTCTTTTTACGTTTACTCTCGTGTTAAAAATCTGAATTCTTCTAGAGTTCCTGATCTTCTGGGATGTGTGCGCAGTGCCTACCATCGTTCCTTCTGAGTCT
+
@?@D>B@DBBBBCCCBBBCBCBCCCDDDBBAA?ABBB=BB@E@BCCBBCD@CCCCC?C@DCCC?C@DCBBBCCCC?CCCDD1CC?BBCC>CBCB@CDC@CC;;;;DDC@CDCCCCCC@CCC@CBC@@ACCCC@CBBB@CBCCCCCCCCCCCCCCC@CBB?BC?C?BBBBBCCCC?CCCCC9C?C<@???=,>?:9:4;BBBCCCCCCACGCG5FCBCC@GBCC@CCCCCBB@C@BBBCBB=??@?9>:;:ABBBCBCAAAGACAA?BBBAB@B@C@DCCCCCAA
@ATNG8:03507:06882
GATGGTAGTATAGAGCTCTACATAGTACTCATTCGTTTCGGAAGAGTCAGGTACGTTAATAGTTAATAGCGTACTTCTTTTTCTTGCTTTCGTGGTATTCTTGCTAGTTACACTAGCCATCCTTACTGCGCTTCGATTGTGTGCGTACTGCTGCAATATTGTTAACGTGAGTCTTGTAAAACCTTCTTTTTACGTTTACTCTCGTGTTAAAAATCTGAATTCTTCTAGAGTTCCTGATCTTCTGGGCAGACTCTCACACGCCTACCATCGTTCCTTCTGAGTCT
+
?:>A?BBBCCCBDCCDBBCCCCCCCC:;;CAA>BBBB=BD@B@BBAAB@@=@CBBB?A?BBBC?C?BBBBBAAAB?BBCCC3DB=?899,9@AC?CCCAFD@CCCCCC?BBCCCCCC?CCC@D?CCDCABAC@CIDF@BBCCCDFCCCCBBBBBB?BBB@BE@D?BBCCCCBBB@BCCEE:A=@4;;;;;*;A;;;6;B@@@CCDBC?BDCC0AAABB>B9;<>BABADFE?B@CDBCBC@CCGE?CCCECCCCCCCCBBB>BAA<@DCBC@B?B>BBBBAAAB
@ATNG8:03511:06863
GATGGTAGCACACGAGATCTCATCGTACTCATTCGTTTCGGAAGAGACAGGTACGTTAATAGTTAATAGCGTACTTCTTTTTCTTGCTTTCGTGGTATTCTTGCTAGTTACACTAGCCATCCTTACTGCGCTTCGATTGTGTGCGTACTGCTGCAATATTGTTAACGTGAGTCTTGTAAAACCTTCTTTTTACGTTTACTCTCGTGTTAAAAATCTGAATTCTTCTAGAGTTCCTGATCTTCTGGGCAGACTCTCACACGCCTACCATCGTTCCTTCTGAGTCT
+
BBCB@BCCBBBCCCCDCCCAAACBBBBCBDCB@BCCE>CE?A?ADCCCBD@CCCBB=B?CCCC?C?CBBBBBCGC??????1?D@CCCC=CCBB?A997:@>@ABBBB?BBBCDBCC>BBB?B>BB>A>AAA<A>>>;@>=<AA@@=AAA=<=>C;8:8;?A9><@@AAAAA>>:>AAAA5A=@9==CDD/BC66606:9///:::=8=>>>/>;;;A=A=>>:>AAB@??<B<BA???@7;;AD:B=>:;;@@@@@===?<???<<:;::4;9>8>>@DA>??
@ATNG8:03513:06858
GATGGTACAGACGTGACAGAGCGCCAGAAGATCAGGAACTCTAGAAGAATTCAGATTTTTAACTCGAGAGTAAACGTAAAAAGAAGGTTTTACAAGACTCACTTTAACAATATTGCAGCAGTACGCACACAATCGAAGCGCAGTAAGGATGGCTAGTGTAACTAGCAAGAATACCACGAAAGCAAGAAAAGGAAGTACGCTATTAACTATTAACGTACCTGTCTCTTCCGAAACGAATGAGTACGATGAGAGAGCTCTCTCTACCATCGTTCCTTCTGAGTCT
+
;9:A8?:<6>ECCCCDBAACBAAA=BCB?CC:;;;89@DDCCCCC?9:7:=@ABCCDCA1B8BBBBBBBBBCF>A??;;::,::5;:===,//=39=>>>>>BB>B>@A<?@@<@AB>>>?>==>>>AA?@<?@AA<A@=<=AAA=C<A;;7<@@?@A>=:=@AACC?BD@CCC@CCCCC=:::;?A@A9C?B?B=BBCBBBD>@?AAA@<?<?@@>@6::??AAB?B@BBB>BCC@CCDICCBBB;;;@@A@@@CFBBBCCCC>>>?AA>A<><?CDDDCAA
@ATNG8:03514:06892
GATGGTAGCACGAGTCACTCATATCCAGAAGATCAGGAACTCTAGAAGAATTCAGATTTTTAACACGAGAGTAAACGTAAAAAGAAGGTTTTACAAGACTCACGTTAACAATATTGCAGCAGTACGCACACAATCGAAGCGCAGTAAGGATGGCTAGTGTAACTAGCAAGAATACCACGAAAGCAAGAAAAAGAAGTATGCTATTAACTATTAACGTACCTGTCTCTTCCGAAACGAATGAGTACCTCTCAGACGCTCGTCCTACCATCGTTCCTTCTGAGTCT
+
AAAC@BBBBBBBBBC@AABBBBAAB9=CB?B@BC;;9;>CACDDBB@CCADACCCAAAAA2A?ABD@@@@@:::/:>;;999$44395<<<0<;;7;=>BEBBAB<@<AC@ABC?BBBCCDBBBCAAABB@@<@@@@>BAEDCCCB@D@BAA?AMMCBBBB?AA@???<?B?BBB598>=>8>7857@DCD3@@;773;?>::=4947:;:/6/57<@@:>????>?<?<?BC9?8949=?@>>??BAAA?B>>665=9>?588A;A>:8>;@:@=999>>?9:
@ATNG8:03516:06862
GATGGTAGATACTCGCTGATACACCCAGAAGATCAGGAACTCTAAGAAGAATTCAGATTTTTAACGCGAGAGTAAACGTAAAAAGAAGGTTTTACAAGACTCACGTTAACAATATTGCAGCAGTACGCACACAATCGAAGCGCAGTAAGGATGGCTAGTGTAACTAGCAAGAATACCACGAAAGCAAGAAAAAGAAGTACGCTATTAACTATTAACGTACCTGTCTCTTCCGAAACGAATGAGTACTGTATCTATGTGTGCGCTACCATCGTTCCTTCTGAG
+
---9388@?B555555;<95;9555)555.5:;=>@?A=?A@;:59@;<>9=699333377'3133399333338/98:;>==+6504399;1;AA=B999:;;@@<=2998>>=<@@0//::<<>>;;;;;;5;=<<<=????>::0949>:3:>:;?>=A?BBBBBC?BB9;:B?BABAA;>==289AAA.@A=AA:98BDEF?B<;;??;?;88;BB=@;;;ACC?B@BBB=ABB=@?AA??????=?@???@AA@>??BACD>9/---)-(-(----3
@ATNG8:03470:06927
GATGTAGCGCGCGAGCGTAGACCCAGAAGATCAGGAACTCTAGAAGAATTCAGATTTTTAACACGAGAGTAAACGTAAAAAGAAGGTTTTACAAGACTCACGTTAACAATATTGCAGCAGTACGCACACAATCGAAGCGCAGTAAGGATGGCTAGTGTAACTAGCAAGAATACCACGAAAGCAAGAAAAAGAAGTACGCTATTAACTATTAACGTACCTGTCTCTTCCGAAACGAATGAGTACGATGAGAGAGCTCTCTCTACCATCGTTCCTTCTGAGTCTT
+
;55<<>B;69<?>=@@<@<669>6=@A9=6959:5:7;>>>>BC?BB?B?A@?:9999'98873BA@AA389,:>:;::9$95.549990;<<9>AAAABA;;8;=@B=@BB>AAD@AAAACAA@BA@@>8=A>@;???=@@?A=A?B??<?CCABBAA>ABBBBB?BB?>><<>7799,7;;8=>@@@1?A:>=BBC>???=C<<<;@;?;>>@@@?AAAAAAA?B?AA@=@:949ABABBBBAAABBBBBBAA@@@@>>>?:////0;@=@=AACA==//,
@ATNG8:03472:06923
GATGGTAGTATATCGCGTCGCTATCCAGAAGATCAGGAACTCTAGAAGAATTCAGATTTTTAACACGAGAGTAAACGTAAAAAGAAGGTTTTACAAGACTCACGTTAACAATATTGCAGCAGTACGCACACAATCGAAGCGCAGTAAGGATGGCTAGTGTAACTAGCAAGAATACCACGAAAGCAAGAAAAAGAAGTACGCTATTAACTATTAACGTACCTGTCTCTTCCGAAACGAATGAGTACGTGTGACGTACGTGAGCTACCATCGTTCCTTCTGAGTCT
+
;55>:>BAA@@;@B@ABBBAAAGDC@BBEACCCD;:;;AGCCCEGD@@@>@?BBDDCDGG2D@CBAAACCCBAC>AA;;;;;*;A<@<>>@4ABEFDCICB@B00,0;>>=A@B@BBBBCBBCCCHDFBBCB?BBBB=@@AACBCC?B?B@@<@BBBCCCC?CBBBAD?BC@DBB>BAB@@9@<<7>AABB3BB????ABA==?1818<>>:><;;AAB?AA??888?C?ABF>C??=>>>BBDDBBBBBAAADBBBA@BBCCBB?BCBBB?B?B@CBBBA877
@ATNG8:03472:06924
GATGGTAGTAGTACACTAGTCATACCAGAAGATCAGGAACTCTAGAAGAATTCAGATTTTTAACACGAGAGTAAACGTAAAAAGAAGGTTTTACAAGACTCACGTTAACAATATTGCAGCAGTACGCACACAATCGAAGCGCAGTAAGGATGGCTAGTGTAACTAGCAAGAATACCACGAAAGCAAGAAAAAGAAGTACGCTATTAACTATTAACGTACCTGTCTCTTCCGAAACGAATGAGTACGAGAGAGCACACGTGTCTACCATCGTTCCTTCTGAGTCT
+
;44A9<BABCBABECBAABCCCCCD@BBD?BCBB:::;?CCCCBBB@CF@H@CCDCCBCD5B@@@ACCAAA??>6>>;;::9$95.5.555&5<>9>?>CCBB@@<@>BB?CBB@BCBCBBBCDCBBBBBCC@DAAA?BBBB???B>C=B@@=@AACCCDC?BABABC?AB=???<??@@@;9999?BBCB3CF@FBAAB??==9=6;;??:>::=A@@=@CABB@?9=9===8???<@@CCBBBCBCCCBBBBBBBBBECB;;;=A@=>A?C@B?ABAABAB?
@ATNG8:03484:06934
GATGGTAGTGTCAGTGCGCGTCGTCCAGAAGATCAGGAACTCTAGAAGAATTCAGATTTTTAACACGAGAGTAAACGTAAAAAGAAGGTTTTACAAGACTCACGTTAACAATATTGCAGCAGTACGCACACAATCGAAGCGCAGTAAGGATGGCTAGTGTAACTAGCAAGAATACCACGAAAGCAAGAAAAAGAAGTACGCTATTAACTATTAACGTACCTGTCTCTTCCGAAACGAATGAGTACACATCGTCGTGTCGTGCTACCATCGTTCCTTCTGAGTCT
+
88:B?BCCBBCCCBCCGDCBCBBCC@CCDACCBBBB@B?B@DCGBB@BB@B@DCCBBCDD3C?AABBBAAB=>>7>?ABBBB5@@<@>BBB9BCCACCCCCCC::7;>BB?BDC?BABBBCCCFEEDCCCCC=BBCD?BABA@@>>9@=A?@>@DCCCCCC?BBCBBB?BB>AAA;?????8=99399999(:@?BBAABBA>><><>A@@<><>BD@@>@BA@@AA=A?ABC?CBB?BBBBBBCBBBCCBBCCCCCBBBAAADD@CABBB@C?A=BBBBBB>>
@ATNG8:03488:06922
GATGGTAGAGTACAGTGTAGTAGACCAGAAGATCAGGAACTCTAGAAGAATTCAGATTTTTAACACGAGAGTAAACGTAAAAAGAAGGTTTTACAAGACTCACGTTAACAATATTGCAGCAGTACGCACACAATCGAAGCGCAGTAAGGATGGCTAGTGTAACTAGCAAGAATACCACGAAAGCAAGAAAAAGAAGTACGCTATTAACTATTAACGTACCTGTCTCTTCCGAAACGAATGAGTACACATCGTCGTGTCGTGCTACCATCGTTCCTTCTGAGTCT
+
45;;8=BCCDDC=BAAAAAA;AA?@:9;68<>@;;;7><??:99==:73-3-3:<=====+52388?A>>8=<<3==?<AA@+>>:=7?>>3?:945BBA>@?;>9>=;<5:?@;@BCCCCCCJGCBBBC@@<>>>>294444499297:4405<:::<:949:::33-33/3;=6;44391833,37777,;7177899:7997;:95556=6=7;9@=?>>?7781817==6=>A59/=>/----///=;<<<<:::333833,3:98818.3.3<=:;<99
@ATNG8:03490:06908
GATAGCGGCACACATAGATACAGTACTCATTCGTTTCGGAAGAGACAGGTACGTTAATAGTTAATAGCGTACTTCTTTTTCTTGCTTTCGTGGTATTCTTGCTAGTTACACTAGCCATCCTTACTGCGCTTCGATTGTGTGCGTACTGCTGCAATATTGTTAACGTGAGTCTTGTAAAACCTTCTTTTTACGTTTACTCTCGTGTTAAAAATCTGAATTCTTCTAGAGTTCCTGATCTTCTGGTCTACTACACTGTACTCTACCATCGTTCCTTCTGAGTCT
+
<A?@>00)/79:<<BECCCCECCCCCCDBB>A;;;.;;49>BBBCCCDACCC::;;@CDCC@D?BBBCCCDBB>A@@AA0@A>B;;;6;ABC?CAA=AC=;;;CCFAEGGEGCCD@CBC@C@CCCCEB::;9CCC@CCCBCBBBDDDCCBBBB@BBB?@@<@=AABBCBBBB=A;;;;.;>A>AA@@@,@AAAA0;;;;BB;;;A4;;;;*;BA;;7;;@A6;;CCC@A>@>BBB@@@5;;<5<ABBBBCCB@ACBBBBBAAA<000@@<A@A<@A@@@@?A
@ATNG8:03491:06939
GATGGTAGTACATGATAGACGACACCAGAAGATCAGGAACTCTAGAAGAATTCATGATTTTTAACACGAGAGTAAACGTAAAAAGAAGGTTTTACAAGACTCACGTTTAACAATATTGCAGCAGTACGCACACAATCGAAGCGCAGTAAGGATGGCTAGTGTAACTAGCAAGAATACCACGAAAGCAAGAAAAAGAAGTACGCTATTAACTATTAACGTACCTGTCTCTTCCGAAACGAATGAGTACGTGTGCGACGTGTCTCCTACCATCGTTCCTTCTGAGTCT
+
@;::<:ABB:;;AABCCCBA@;;;@4=;A;<>>///272799:B;<79:5<::.-------$-3898::;=:@AB=???@>>>,8:174<:;/<<=6;:888;;::9(3433,3336<====BBBBCECBBBBB?CBBA?AAAB@@@C?C@CAB?BFFDCCBA?ABBBBB@BD@BBB?BBBBC<A?<899999(:?<@???ABAAB?B@BBBF>A>@<ABB?BCBBBBC@F?BBC=C;;7;@CBBCCCCA???AAA@A@977?9?@?;>>>@A=@49499=??548
@ATNG8:03505:06949
GATGGTAGTGTCATATGAGAGTGTGTACTCATTCGTTCGGAAGAGACAGGTACGTTAATAGTTAATAAGACGTACTTCTTTTTCTTGCTTCCGTGGTATTCTTGCTAGTTACACTAGCCATCCTTACTGCGCTTCGATTGTGTGCGTACTGCTGCAATATTGTTAACGTGAGTCTTGTAAAACCTTCTTTTTACGTTTACTCTCGTGTTAAAAATCTGAATTCTTCTAGAGTTCCTGATCTTCTGGACAGAGTGTGCAGATACTACCATCGTTCCTTCTGAGTCTA
+
<<<B@BCD@AB;9;69CDCHCBCCA@95/@.-(---(--05399;;;99.555595:49950)080/)////559:.54444$44.49;5;)///)//5.5:5:<<==>9=BCCCAAA?BBCAC?CCBBAAAB?BCBB@BCCCCCBCAAAACBBCB?ABD@BC=A=AAB;<;@@A=BBBCC;C?B=;;;;;*;;ABB=C@@@BBBBBA5<<<<*<AA<;9;@CC@CDDBBCC@B?BCDBBB@BBB@BCABAAAAA;;;ACDCDCBCACCCBBAEAF@CCGCCBAAA
@ATNG8:03515:06939
GATGGTAGAGAGAGCTCTCTCATCGTACTCATTCGTTTCGGAAGAGACAGGTACGTTAATAGTTAATAGCGTACTTCTTTTTCTTGCTTTCGTGGTATTCTTGCTAGTTACACTAGCCATCCTTACTGCGCTTCGATTGTGTGCGTACTGCTGCAATATTGTTAACGTGAGTCTTGTAAAACCTTCTTTTTACGTTTACTCTCGTGTCAAAAATCTGAATTCTTCTGAGTTCCTGATCTTCTGGTATACACACTCGCTCGCTACCATCGTTCCTTCTGAGTCT
+
@@AC@DBBCCBBBDDBBBBCCCGCCBBCEECC?CCCD?CC@C@CCBBBDD?BBBCC@C?AABC?C:<;@BBBB=B=@@@@@.@@?A???;?EDE@CBA=@@4:9?CCC?BBBBBB==;>@@<A<AAAAAACC7>@DC588>>=;>AA@@@AA@>>;>>?<>>;>8;;BADBAA@;>>>CD5B=B;====<.:=777-3-----6:8>A?DAA.;;=AA;A<AA<??@>>>:<+////<<1;;B=A?@;;;>>>AAB;<<A>==A=>>>@@<@<A=BAA===@A
@ATNG8:03516:06919
GATGGTAGTGATACAGATCAGACACCAGAAGATCAGGAACTCTAGAAGAATTCAGATTTTTAACACGAGAGTAAACGTAAAAAGAAGGTTTTACAAGACTCACGTTAACAATATTGCAGCAGTACGCACACAATCGAAGCGCAGTAAGGATGGCTAGTGTAACTAGCAAGAATACCACGAAAGCAAGAAAAAGAAGTACGCTATTAACTATTAACGTACCTGTCTCTTCCGAAACGAATGAGTACTATGTAGAGCTCTATACTACCATCGTTCCTTCTGAGTCT
+
<CCE@CCBB?@@CEEBCBB;96=CD?;;;FMECBBB>@<A@@;:43-36165/0/66666'648?;<>=@B=C=8470><<<,00,/4:;</==>?B9969>9;;49=@?;BBC@CCCCCCCFECBBABBBB?BBBB?CBBBBAAA;@<@;;7;CBBCCCD@CCC@@??BB=AAA799BBA=A??<?CCCC3BB?BBBABABHD?B???>>;>=?@BBB>BBABBBD?B????6=>?;@??ABBBEFBABBB???BBB@AA@@@A=>>>::5::>5;;=;;;==
@ATNG8:03516:06939
GATGGTAGTCTCAGATAGTCTATAGTACTCATTTGTTTCGGAAGAGACAGGTACGTTAATAGTTAATAGCGTACTTCTTTTTCTTGCTTTCGTGGTATTCTTGCTAGTTACACTAGCCATCCTTACTGCGCTTCGATTGTGTGCGTACTGCTGCAATATTGTTAACGTGAGTCTTGTAAAACCTTCTTTTTACGTTTTACTCTCGTGTTAAAAATCTGAATTCGTCTAGAGTTCCTGATCTTCTGGCTCTCGTAGACAGATACTACCATCGTTCCTTCTGAGTCT
+
A@@@8<=ABBBCDCCCBBBBBAABCAAACCCCB<BCD>DD@C@BBBBBCC@CDBCC@C::8AB:B9BBCBAA;:<6:::::+::6;:;;5@BBB?BDC?AA=?>?BBC999AABBBB????<@<@???@@@@<@A@@<??:;;>>>AAAAA;;:>6:;=<@A<A<>??;;;;;;9::9?>.>5=8=?@@>/==8887(6::7/////8/6666'59785;C;BB@788<9<=:=<@A@@@A<?>>;>BBC@@>>>><=;;;?>@?@7;;>>?=@<A<????A???
@ATNG8:03470:06995
GATGGTAGCTCGCTGATGATATCTCCAGAAGATCAGGAACTCTAGAAGAATTCAGATTTTTAACACGAGAGTAAACGTAAAAAGAAGGTTTTACAAGACTCACGTTAACAATATTGCAGCAGTACGCACACAATCGAAGCGCAGTAAGGATGGCTAGTGTAACTAGCAAGAATACCACGAAAGCAAGAAAAAGAAGTACGCTATTAACTATTAACGTACCTGTCTCTTCCGAAACGAATGAGTACACATCGTCGTGTCGTGCACCATCGTTCCTTCTGAGTCT
+
CBCB?BCCBBBCCBCCCCBBBBDEE@CCC@CCCCCC?C?BBCCCCC?CC@C?BAB?????1??CBBBBBCCBBA8??:;::;*;C@B?BBB;BCFADCCCDDDBA@C@CC?BCD@BBCCBBBBCCCDCBBBC@DCBB?CBBBAA@@<B@CBB>ACCCCCAC@CCCABA?BB?BBB;??@@@:???>BCCCC2CC@CABBBBB@@8;8;AAA7;7;@BBB@BBAAABA?A>BEF>EBB?BCBBBCCADCCCBCCCCCCBBBBBBB?BCCDD?A>B?DBBBAAAB
@ATNG8:03471:06961
GATGGTAGCGCACACATAGATACAGTACTCATTCGTTTCGGAAGAGACAGGTACGTTAATAGTTAATAGCGTACTTCTTTTTCTTGCTTTCGTGGTATTCTTGCTAGTTACACTAGCCATCCTTACTGCGCTTCGATTGTGTGCGTACTGCTGCAATATTGTTAACGTGAGTCTTGTAAAACCTTCTTTTTACGTTTACTCTCGTGTTAAAAATCTGAATTCTTCTAGAGTTCCTGATCTTCTGGTATACACACTCGCTCGCTACCATCGTTCCTTCTGAGTCT
+
@@CB@BBBACCCCDBBCBBDDDB@@BCCEDAA=@@AA<BC@C@CCCBBCDACBBBB@C?AAAB@B@BDCCCCCAA>AAEGG1BB?BCBB<BCCC?CDE@CC@BBBBBF@CCCCCBBC@CCD?B?CDEDCBBB?BCCC?CBBCEBBBCCCCCBBBA?CCC?CC?B>AABCCCCCC@CBBBB;B?C?BBBBB2BACBC=A@DCCCCCBB@CCCD5CBBBC@CACC?CCCCCCC?C@CCCCCC>BBC?BCCCCCBCCBBBBBBBBCCB?CDDDD>B>A@CBCBBB??
@ATNG8:03473:06996
GATGGTAGGCGTGTGAGAGTCTGCCCAGAAGATCAGGAACTCTAGAAGAATTCAGATTTTTAATCACGAGAGTAAACGTAAAAAGAAGGTTTTAACAAGATCTCACGTTAACAATATTTGACAGCATGCACGCACACAATCGAAGCGCAGTAAGGATGGCTAGTGTAACTAGCAAGAATACCACGAAAGCAAAGAAAAAGAAGTACGACTATTAACTATTAACGTACCTAGTCTCTTCCGAAACGAATAGTACGTGTGCGACGTGTCTCCTACCATCGTTCCTTCTGAGTCT
+
<<9545;<39;555;:@@>:;;;;=8=?@:;99955.5.55:///92//)/27//4::::$4.4455<<<;;;AB8>??>>??+<A68;>A?(8,37,3333333333393894/--5'--,,,2,,,-....569772226868=<><===:><AAD>A887:>;;6<9;7??6:A688;7<;:99.8676'59666)5838...5578;;5959///)/)-6666////5555;682255'555-222222955799998777779938:86;=<==8=88*/////;;8
@ATNG8:03476:06996
GATGGTAGTACATGATAGACGACACCAGAAGATCATGAACTCTAGAAGAATTCAGATTTTTAACACGAGAGTAAACGTAAAAAGAAGGTTTTACAAGACTCACGTTAACAATATTGCAGCAGTACGCACACAATCGAAGCGCAGTAAGGATGGCTAGTGTAACTAGCAAGAATACCACGAAAGCAAGAAAAAAGAAGTACGCTATTAACTATTAACGTACCTGTCTCTTCCGAAACGAATGAGTACGATGAGAGAGCTCTCTCTACCATCGTTCCTTCTGAGTCT
+
@<<C?BBBDDDAABCBCBBC9;;;;@EFK@CBCB@@@A?ACCDCBB@BE?B?CBB>??>?1>=ABCBBECDBCB;@A;;;;;*;?<@=AGF;CCC?CDCCEBB;;8;@BC@CCCACDBBBBABBB@A@CBCCACCCC?BBCCCCCC?B@CAA?BECBBDCC@CBBBBC?BC?BBB?AA???9=??;998989%9@;997:BBBBB@D>@ABC?B?BBCCC@BCC@@AB?B?CCC>CCE?ABBAAABBBBBBBBBBCCAA@AA>>>B??@ABB?B?B>AABBBAAA
@ATNG8:03477:06981
GATGGTAGAGTACAGTGTAGTAGACCAGAAGATCAGGAACTCTAGAAGAATTCAGATTTTTAACACGAGAGTAAACGTAAAAAGAAGGTTTTACAAGACTCACGTTAACAATATTGCAGCAGTACGCACACAATCGAAGCGCAGTAAGGATGGCTAGTGTAACTAGCAAGAATACCACGAAAGCAAGAAAAAGAAGTACGCTATTAACTATTAACGTACCTGTCTCTTCCGAAACGAATGAGTACACATCGTCGTGTCGTGCTACCATCGTTCCTTCTGAGTCT
+
AABB?BCCCCCCBBCCCBBBCDCCC?BBC@BBAA;;7;?BBCCCCCAFG99::BCBBBBB3B?BCAAABBBBBD>BBCCCCB5BC?B<AAA9BCHBGCCCCBDBA?C@CD@ECC@BBBBBBCCCCCCBBBBD?CCCC?CCBBABAB@C@C?@>@BBCCDDC?AABBBB@BB@AAB=??DDC=A??9?>>@@2@@=A:9:BBBAA:>:>>AA:>:=ACCD?AAA???A=A>BBB@AAB@BBBBBBBBCCAABBBCCAAAE???CBB?B@?@B?B?C@BBBBCB;;
@ATNG8:03486:06959
GATGGTAGCGCACACATAGATACAGTACTCATTCGTTTCGGAAGAGACAGGTACGTTAATAGTTAATAGCGTACTTCTTTTTCTTGCTTTCGTGGTATTCTTGCTAGTTACACTAGCCATCCTTACTGCGCTTCGATTGTGTGCGTACTGCTGCAATATTGTTAACGTGAGTCTTGTAAAACCTTCTTTTTACGTTTACTCTCGTGTTAAAAATCTGAATTCTTCTAGAGTTCCTGATCTTCTGGATAGCGACGCGATATACTACCATCGTTCCTTCTGAGTCT
+
<<<A?BACBBBCBBBBFBDDCCDDCF;;;@;;6<AAA9AB6;8;CBBCICAECCCC@CACBCC@C@CBBBCCCCB@BBEDD5BB?ABCE>@A@A=ABB?@A?BABCDE@BBBABBBE<=;CAD@CCCCCCCC?BBBA6;;@ABBBBCCBCCBBAA=;;;?BCAD@CBCCAABCD@BBHLD;C?C?@@@@@0@ABBB<BAABB@AA;;9;FEF5ECCBB@BAHJACCB;;;A=@?B@@@BC=C<;8;BBBB;;<BBCBBBBBBBBA>@@@@?>@6;6;BBBCCBC
@ATNG8:03486:06991
GATGGTAGCTATACGTATATCTATGTACTCATTCGTTTCGGAAGAGACAGGTACGTTAATAGTTAATAGCGTACTTCTTTTTCTTGCTTTCGTGGTATTCTTGCTAGTTACACTAGCCATCCTTACTGCGCTTCGATTGTGTGCGTACTGCTGCAATATTGTTAACGTGAGTCTTGTAAAACCTTCTTTTTACGGTTTACTCTCGTGTTAATAATCTGAATTCTTCTAGAGTTCCTGATCTTCTGGAGATATCATCAGCGAGCTACCATCGTTCCTTCTGAGTCT
+
><<D@CCBBBBBBBDDCCCCCCC:;=CCCCAA?AECC=BB?B?@@ACCBC@CD@@@?A69;BB?B@DCCBB@?@?;37333$3749333(3:9;8<<<7=@47:8?7848AAABBBB@BBB??:=@@557:;;>???388==<<<<==>;;:>>A;>>D<AA=A=???@@@=>>7;;AAA6><:9===<<*;//)/:19886639///5;0560::A==:><@@;??@?AAA=C=B???@A8:8A<??>>><>>>ADCCCCBBBCC@B@@@C=A=B=BBBBBC@@
@ATNG8:03493:06950
GATGGTAGACATATCGTACTCTCTGTACTCATTCGTTTCGGAAGAGACAGGTACGTTAGTAGTTAATAGCGTACTTCTTTTTCTTGCTTTCGTGGTATTCTTGCTAGTTGCACTAGCCATCCTTACTGCGCTTCGATTGTGTGCGTACTGCTGCAATATTGTTAACGTGAGTCTTGTAAAACCTTCTTTTTACGTTTACTCTCGTGTTAAAAATCTGAATTCTTCTAGAGTTCCTGATCTTCTGGTGTCTGATCTGTATCACTACCATCGTTCCTTCTGAGTCT
+
>:>C@DCCCBBBCBBCDEECBABBGD@@ADBB?ABBB=BBAE?CBBBBCC@CCAA@?CDDDBB@B@BEDDBBCCC?BBECC1BC>BBBB<BCBB?BCB?BD>AAACCC:;;;CBBCC@CCCACAFCBBBBAA<@CBB<@?@@CCCCCFFDCBBBC@DCC?BB@C@BBBBCCCCD@CBCCC;C?B?AAABA2@CBBB=A@CBBCB@AA5;;;;*;FC@A?BACIIICCCCCC@CAAA@CCC:;;B?BBCGAAACCC;;;FDBBBDC?AAACCAC@C@CBCDBBBC
@ATNG8:03496:06991
GATGGTAGCATCATGCATATCTCACCAGAAGATCAGGAACTCTAGAAGAATTCAGATTTTTAACACGAGAGTAAACGTAAAAAGAAGGTTTTACAAGACTCACGTTAACAATATTGCAGCAGTACGCACACAATCGAAGCGCAGTAAGGATGGCTAGTGTAACTAGCAAGAATACCACGAAAGCAAGAAAAAGAAGTACGCTATTAACTATTAACGTACCTGCCTCTTCCGAAACGAATGAGTACTATGTAGAGCTCTATACTACCATCGTTCCTTCTGAGTCT
+
94:C?BABBCCBBBBCCCCCBCCCC@AAA=@@BBBB?B=AAAA@@>=@A=@>BBBCDFDE1874>@?BBA@;?=5==<:994$4:5:6===.<9515A9;:BB;;997>>:CCB?ABCBBBABBB<<;CCCD?BCDD>BBDCCCCC@C?A@D@B@@@@;;;?CCBBBC@CC@@????????8?CC?BBBBB2AB=?>>AA@=<>9<9999939497>:=8:<<099>;@<@@B>BBB>988BBBBBBBBCCC??@CBBBCABB@E<>>===08185;;>>>?B@
@ATNG8:03501:06998
GATGGTAGCTATACGTATATCTATGTACTCATTCGTTTCGGAAGAGACAGGTACGTTAATAGTTAATAGCGTACTTCTTTTTCTTGCTTTCGTGGTATTCTTGCTAGTTACACTAGCCATCCTTACTGCGCTTCGATTGTGTGCGTACTGCTGCAATATTGTTAACGTGAGTCTTGTAAAACCTTCTTTTTACGTTTACTCTCGTGTTAAAAATCTGAATTCTTCTAGAGTTCCTGATCTTCTGGTCTACTACACTGTCTCTACCATGTTCCTTCTGAAGTCT
+
555@7:8:8944499955559555;;655<;;6?AAA;BC=A>ABBDGDD@CCBCGAE;<;CEAF@CBCCBBBBB?ABABB3BC?B>>?:?AAB@BBB?BB>AAAAAB?BBBC899A=AAB@B@B??B?====DDDD:==;;:@A????99:<<=::;:;;;7;<@@@@>=>=?;?@AAB6B<@:?>DDD/;;;@@9???888A>??=ADCC/A;;<A=A:;;7;BBA>>>:=:=@@@@A588@>?>>>>>@@@B@<;;??@??<>=::3:7<863--)--72
@ATNG8:03502:06970
GATGGTAGAGTATCATGTGTATCTCCAGAGATCAGGAACTCTAGAAGAATTCAGATTTTTAACACTAGAGTAAACGTAAAAAGAAGGTTTTACAAGACTCACGTTAACAATATTGCAGCAGTACGCACACAATCGAAGCGCAGTAAGGATGGCTAGTGTAACTAGCAAGAATACCACGAAAGCATGAAAAAGAAGTACGCTATTAACTATTAACGTACCTGTCTCTTCCGAAACGAATGAGTACACATCGTCGTGTCGTGCTACCATCGTTCCTTCTGAGTCT
+
AAAD@EBBBBBCCCDBBCCCCBBBCACCBCCCCCC?BACC@@ABB?CC@B@BDDDCCCC2C?CCCCCCEFBBB<AABCCCC5CC?C@CCC<CFJBCBBBBBB::6;@AA?BAA@CCCCCCABBDBBBCCCD@CC@@>@CBAAB;:6;@B@@?AA@FDCCB@DDDABB>BB?BBB797;=;3>???@@@@@2@A?BCBBBEBBB?B@AAA>1618=BBB@BBBB@@@?B@CCC=C@@>@BCBBCCCB@ABAABCCCCCC<;:CCC?AAAAB?B?B=?>>CCBBA
@ATNG8:03506:06970
GATGGTAGTATATCGCGTCGCTATCCAGAAGATCAGGAACTCTAGAAGAATTCAGATTTTTTAACACGAGAGTAAACGTAAAAAGAAGGTTTTACAAGACTCACGTTTAACAATATTGCAGCAGTACGCACACAATCGAAGCGCAGTAAGGATGGCTAGTGTAACTAGCAAGAATACCACGAAGCAAGAAAAAAGAAGTACGCTATTAACTATTAACGTACCTGTCTCTTCCGAAACGAATGAGTACATAGATATACGTATAGCTACCATCGTTCCTTCTGAGTCT
+
;;:?>B@@;ABB=A966=@5666596;4404499>@=A=BCBAAAC@CB@B>@A?;9;;;;$:3>8;A>>B==AD=9744444$4:5:8<==0>;?;?99;@B@999,929?<AAA:>@A@@@;?;A665=5945:=9;49@@@ACBB>C>A;;6;?>>ACBB?BBABCC>AA?CCC?A@8703773///000%/:50//9=B=;@6:6:<<><>;9;A::6;@A;::A?>9000,000+0;==<>>@A?BBB@@??<<<<699222233../6;8;5823239.-
@ATNG8:03510:06956
GATGGTAGTGTGTCTCTGAGAGTAGTACTCATTCGTTTCGGAAGAGACAGGTACGTTAATAGTTAATAGCGTACTTCTTTTTCTTGCTTTCGTGGTATTCTTGCTAGTTACACTAGCCATCCTTACTGCGCTTCGATTGTGTGCGTACTGCTGCAATATTGTTAACGTGAGTCTTGTAAAACTTTCTTTTTACGTTTACTCTCGTGTTAAAAATCTGAATTCTTCTAGAGTTCCTGATCTTCTGGCTCTCGTAGACATATACTACCATCGTTCCTTCTGAGTCT
+
BBBC?CBBBAB@CCCBAABCCCCCCDCCCC@?>@CCC>CD@D?BBBCBBB@DCBBB@C@CCCCAD?CCCCCEBFC@CDDDD5CB@BCCC>CCBB>BEGGIG?AABCDCACCBBBCCDAC@@?@@CCCCCBBB>BBAB?BCCCDBBBCBBCBBBCFABBB?BE@C@BBBCBBBBC@CBCCB;CCC>CDDDD5BBBBC=BBBBCCCBBB?BBBB5CAAADAE@CC?BCCCD@@>@@CCECBB@BBC@CCBABCDCCCC::;CBBBCC@BBBCC@C?C?BBGAAAA?
@ATNG8:03512:06968
GATGGTAGCACACGAGATCTCATCGTACTCATTCGTTTCGGAAGAGACAGGTACGTTAATAGTTAATAGCGTACTTCTTTTTCTTGCTTTCGTGGTATTCTTGCTAGTTACACTAGCCATCCTTACTGCGCTTCGATTGTGTGCGTACTGCTGCAATATTGTTAACGTGAGTCTTGTAAAACCTTCTTTTTACGTTTACTCTCGTGTTAAAAATCTGAATTCTTCTAGAGTTCCTGATCTTCTGGGTCTACGCTCGTCGCGCTACCATCGTTCCTTCTGAGTCT
+
@C@@<?@D@@@@BCCCCCCBBBCCAA;;;BBDADCCF>CCACABBBDDCC@BB@@@<@?BBCC@EACA?@@A?>??BCBCB1:8@BBBC=CDDE@BBB?AA=?>?A?>;?CBBBBBC?BAD?B?B@>@<657;=AAA:=<AAAAA<==DAA@=<><@>><>B<@;?AAA>@@AA2::<<</<:>8<=@@A/@AACD678AA@???@?<=@@@,@///@171;@<@@@A@@@<A<A@@>>>:>>DF:@@@??>>>===:;;;;BCB<A===?=B=@<@=><;;;:
@ATNG8:03514:06976
GATGGTAGTGTCATATGAGAGTGTGTATCATTCTTTCGGAAGAGACAGGTACGTTAATAGTTAATAGCGTACTTCTTTTTCTTGCTTTCGTGGTATTCTTGCTAGTTACACTAGCCATCCTTACTGCGCTTCGATTGTGTGCGTACTGCTGCAATATTGTTAACGCGAGTCTTGTAAAACCTTCTTTTTACGTTTACTCTCGTGTTAAAAATCTGAATTCTTCTAGAGTTCCTGATCTTCTGGCTCTCGTAGACAGATACTCCATCGTTCCTTCTGAGTCT
+
@?@B@DBCBBBABDDCBBCBBBDDCC??>994:>?8@B@M@CCCCCCC?BCCDD;:;;DCE@D@CCBCCCCCE@BBBBB1BD@C???<?BCC@CCC@DD@AABCCD@CCCCDCCC@C@@>@@ECCCCCBB?BCCC@CCCBCAB@CBCBBBBBD@CCC?CC?C?CCBCCED@@=@BCDD9A?C?CBCCB2@@???9?:::DCA@==2::99'7??<?:>9>A>BCBBBBB?B?BB???B@BBB@EBAA@ABBCCBBBBBB9:9?BBB?C@B?B?BBCBBBBA
@ATNG8:03514:06999
GATGGTAGTCTCAGATAGTCTATAGTACTCATTCGTTTCGGAAGAGACAGGTACGTTAATAGTTAATAGCGTACTTCTTTTTCTTGCTTTCGTGGTATTCTTGCTAGTTACACTAGCCATCCTTACTGCGCTTCGATTGTGTGCGTACTGCTGCAATATTATTAACGTGAGTCTTGTAAACCTTTTTTTATGTTTACTCTCGTGTTAAAAATCTGAATTCTTCTAGAGTTCCTGATCTTCTGGCTCTCGTAGACAGATACTACCATCGTTCCTTCTGAGTCT
+
AAAD@BBDFEJDBBBBCCBBBCCCCCCBCB;;;;CCC?CC@C@DCCCCCC@CCB;;:;?CCCC@D@DBBBBBBBB9:9999'9?=AABB?@@BLAGCC@BD?;;;CAB7;;@ABBBB?A;;7;<AAAACCCBACHBB@DECCCDCCCBBBCCCDD@EAA>@@=A=BBBCCBBBB;;;CD>C@CCCCCD#GCCCC?CDC;;;DDA@>AGDD1@999?<@>BB@C999BBB>A=ADCGCB?BBB@BBBBBBBBBA@@@@?AAA@A=A???B?B?B?BBB???AA
@ATNG8:03517:06972
GATGGTAGCTATACGTATATCTATGTACTCATTCGTTTCGGAAGAGACAGGTACGTTGATAGTTAATAGCGTACTTCTTTTTCTTGCTTTCGTGGTATTCTTGCTAGTTACACTAGCCATCCTTACTGCGCTTCGATTGTGTGCGTACTGCTGCAATATTGTTAACGTGAGTCTTGTAAAACCTTCTTTTTACGTTTACTCTCGTGTTAAAAATCTGAATTCTTCTAGAGTTCCTATCTTCTGGACGACGCGCACTGACACTACCATCGTTCCTTCTGAGTCT
+
BCCC?C=BBCBBBBDDDDAABBBDDDBBBDAA?ACCD>CC=B?CDCCBBC?CCCBC?CBBBCB?C@CCBCBCA=C8CBBBB1BB>BBBB=BCCC?ABB@BB>>=>CDC?AAABBAAA>AAA;A9<=<AAA@@:@D@@9@A?>>=@AAAAA@@@@@<???<AB<A=AACAAAAAA<A>>AA;C=A;??AAA/AB;;;0667///;9:=;@@@@/@???A<A;??<AAAA@@@:?<@@@<<6<<<6<>:;;>>A@A@@@?>>>CAA<>>>@@=D=A4<;A=;;;;
@ATNG8:03518:06978
GATGGTAGTGTCATATGAGAGTGTGTACTCATTCGTTTCGGAAGAGACAGGTACGTTAATAGTTAATAGCGTACTTCTTTTTCTTGCTTTCGTGGTATTCTTGCTAGTTACACTAGCCATCCTTACTGCTCTTCGATTGTGTGCGTACTGCTGCAATATTGTTAACGTGAGTCTTGTAAAACCTTCTTTTTACGTTTACTCTCGTGTTAAAAATCTGAATTCTTCTAGAGTTCCTGATCTTCTGGAGATACACATGATACTCTACCATCGTTCCTTCTGAGTCT
+
78;@:?A@?:55:;;>>AEC;;;AA;::00/0)/7:;8<<7@7CDCBCCE@CCCCE@D?BBDC@C@CCDDBBBCD?BBCCB5BB@CBDD>DDBB?CBC@CC?BBCDCC@CCCCCCCC@CCC@C?CCCC@AAC@CCDD@@@@BBCCCCCCBBBBBB?BCC=BC@C<@@CBBCCCD?CCCCC;@=?;99999*9BBDF=CBBBCCCBBB?AAAA0@AAAHAC@CC@CCDCBBB@C@CCCCBB?BBC@ECCAAACCCCCCBBBBBAAA?BCBBC?B?B=@@BAAA@@
@ATNG8:03518:06984
GATGGTAGTGTGTCTCTGAGAGTAGTACTCATTCGTTTCGGAAGAGACAGGTACGTTAATAGTTAATAGCGTACTTCTTTTTCTTGCTTTCGTGGTATTCTTGCTAGTTACACTAGCCATCCTTACTGCGCTTCGATTGTGTGCGTACTGCTGCAATATTGTTAACGTGAGTCTTGTAAAACCTTCTTTTTACGTTTACTCTCGTGTTAAAAATCTGAATTCTTCTAGAGTTCCTGATCTTCTGGAGATACACATGATACTCTACCATCGTTCCTTCTGAGTCT
+
><BE@CCBB@A@@AAEGDCEECBBBB;;;AA@=ABCC>CC?C?CCDBBBB@CCCBC@C@CCCC@C?CCCCCBBBC=@ABAA,@@<@CCM?IECC@CECACG;=;EDCF@CCCCCCCCACCC?B?CCCCCCCC@CCBB?BECCBDBBBCCCDCBBB?CDD?BB?B?AACCCCCCF@CBCBB;BAE?BBDDD3BCCCC>BBBBCCCCCC@CCED5DBBBB?B?BC@BBDBCBB?B@BCCDCC?BBD@ECCCDDDBBBBBCCCCCABB@A???C?C?C@CCAABCBB
@ATNG8:03481:07004
GATGGTAGTACATGATAGACGACACCAGAAGATCAGGAACTCTAGAAGAATTCAGATTTTTAACACGAGAGTAAACGTAAAAAGAAGGTTTTACAAGACTCACGTTAACAATATTGCAGCAGTACGCACACAATCGAAGCGCAGTAAGGATGGCTAGTGTAACTAGCAAGAATACCACGAAAGCAAGAAAAAAGAAGTACGCTATTAACTATTAACGTACCTGTCTCTTCCGAAACTGAGTACTATGTAGAGCTCTATACTACCATCGTTCCTTCTGAGTCT
+
:<CE@CCBB@BBCCBCBB@B:;;BC?BBCACBC@@B>B>BBCCCBB?BB?B@BBCCBCBB5C@BBCHCBAB@B@9AA;;<<<);?;;=B=>2BCD@CCCBBDD;;;;@BB?BCC@CBCBBBBBCCCCCBBCC@CBBB?BBCBCCCC?C?CAA>BCCCCBCB?BBCCCC?CC?BAB?AB@@?<>??:998988%9>;<97:CCCCC?B?AACC?C?CCDCB@BCC@@AC@B@CDD=AAABCCBBCBABBCBBBACBBBBBAA@B>CDBBB??<?<??A>>>@@
@ATNG8:03485:07036
GATGGTAGGCACTGCGCACACATCCCAGAAGATCAGGAACTCTAGAAGAATTCAGATTTTTAACACGAGAGTAAACGTAAAAAGAAGGTTTTACAAGACTCACGTTAACAATATTGCAGCAGTACGCACACAATCGAAGCGCAGTAAGGATGGCTAGTGTAACTAGCAAGAATACCACGAAAGCAAGAAAAAGAAGTACGCTATTAACTATTAACGTACCTGTCTCTTCCGAAACGAATGAGTACTACTCTCAGAGACACACTACCATCGTTCCTTCTGAGTCT
+
?:@B?CBD@CBBCCBBBCA@@CCCI?CCC?CCCCBB@CACBBDDCC@DD@C@BBBCCCCC2D?BBBBBB??887*7=:;;;;':@;>299:*9ACBCCBBBBCCC@C@BB@BBC?BCBBCCDCCCBBCDBCC@DBBB=A@@?BAAC?D@CAA?@BCCDCBA>BBBBBA?CC@>>?>AACCC<???;99898.9A?BBAAB@@@B<><>>AA:=:>BC::::BACAAA?B?BBB>BBB?BCBBBCCBBBAAACCCCCAAA@??>AD=CA?@@;>5:5;<=;;878
@ATNG8:03489:07014
GATGGTAGCTCACGTACGTCACACGTACTCATTCGTTTCGGAAGAGACAGGTACGTTAATAGTTAATAGCGTACTTACTTTTTCTTAGCTTTTCGTGGTATTCTTGCTAGTTACACTAGCCATCCTTACTGCGCTTCGATTGTGTGCGTACTGCTGCAATATTGTTAACGTGAGTCTTGTAAAACCTTCTTTTTACGTTTACTCTCGTGTAAAAATCTGAATTCTTCTAGAGTTCCTGATCTTCTGGTAGAGCGTGCATATATCTACCATCGTTCCTTCTGAGTCT
+
;6CC:>BAC@@@;;;;665===565::<;5568<>CD>DE7949:9@>@>=BB;;???;==@@=A000=00/<9@0//;;;;+88168;<<=08<;?8BB?<?=0-.8:--)-6669?;;8=BB<?<:<?>A988:<<=A49>A=<:;8<<?<<<;<=.55<;?A<A:A>>652889155:==.;5:055>>=*32246.5----262...666'..22716168262228;<9>:>>=777*---299@@>@??>>>?>>>99=//+/:9997?=A====888??
@ATNG8:03490:07019
GATGGTATTCTCAGATAGTCTATAGTACTCATTCGTTTCGGAAGAGACAGGTACGTTAATAGTTAATAGCGTACTTCTTTTTCTTGCTTTCGTGGTATTCTTGCTAGTTACACTAGCCATCCTTACTGCGCTTCGATTGTGTGCGTACTGCTGCAATATTGTTAACGTGAGTCTTGTAAAACCTTCTTTTTACGTTTACTCTCGTGTTAAAAATCTGAATTCTTCTAGAGTTCCTGATCTTCTGGAGATATCATCAGCGAGCTACCATCGTTCCTTCTGAGTCT
+
>;;@<A9;6:>=A;::BCGEECEBDBD>BBBA<ABBB=BC?C@A<<CCCD?BBCA@=@?B@>@;>;;<=====<A>??DDD15:89@@C=CCBCACBA>AA0000A@B@BDGCCCCC@@@@?A=BB;;;ACD=@@@B=ABBCECCCBB@@@AB@@<@@A>@A<@5;:@@ABCCC?B;:::6:;A;::;;;*;=CCC>C;;;CA@A@?<@A@A1A:;;;@B?@@=@BBB@@A@B?ACAA@@?BAB?BDB;;;AAABBCCBCCBBCD;;<BBD@C=@8;;@BCBCC
@ATNG8:03494:07021
GATGGTAGCGCACACATAGAACAGTACTCATTCGTTTCGGAAGAGACAGGTACGTTAATAGTTAATAGCGTACTTCTTTTTCTTGCTTTCGTGGTATTCTTGCTAGTTACACTAGCCATCCTTACTGCGCTTCGATTGTGTGCGTACTGCTGCAATATTGTTAACGTGAGTCTTGTAAAACCTTCTTTTTACGTTTACTCTCGTGTTAAAAATCTGAATTCTTCTAGAGTTCCTGATCTTCTGGATAGCGACGCGATATACTACCATCGTTCCTTCTTAGTCT
+
@::BACBAABCCCCBAAAAA?BGCCCCFC@A?AA@A=BC@C?BBCDCCC@CCCCC@B?BBBB?C=CBDGCBBBA=>>>>>,@@=AABB=BBAA?ACD>BB?AABCBGACCCCCCCC@BBB?B@FCBB@@@B?BBBB@CBBBC@@@CBCBCCCCB?BCC?CC@C?BBCBBBCCCACCCCC;C@C>BBBBC5CCDDF>AAAACDCA@@?ABAB2BBBBB@B?BCACBBBBBB?A@CCCCCC=@@D@BBBCAAACCCBBBCBC@AAD?B@??C=A<@=@A?CC???
@ATNG8:03496:07013
GATGGTAGACACGTGTGCTCTCTCGTACTCATTCGTTTCGGAAGAGACAGGTACGTTAATAGTTAATAGCGTACTTCTTTTTCTTGCTTTCGTGGTATTCTTGCTAGTTACACTAGCCATCCTTACTGCGCTTCGATTGTGTGCGTACTGCTGCAATATTGTTAACGTGAGTCTTGTAAAACCTTCTTTTTACGTTTACTCTCGTGTTAAAAATCTGAATTCTTCTAGAGTTCCTGATCTTCTGGCTCTCGTAACAGATACTACCATCGTTCCTTCTGAGTCT
+
ACDC@C=BBBC;;5=<<<>CC?==BICCCCCC@CGDC@GC@C@BBBB@@@>A@BAA?B@CBBC@C@BCBBBB===7B====+A@9A??;18AAA?B??:?B49:>@??;AABAABBB>==@=A=@@@@@>>>=B>>=;>>BA@@?AAAAAA@@??;>>>=AA;>9@AAA???@>9<8888)89>8==???/@CA@@6;;;;>:=///17777,6@FFC<B:??<AAA@;;;<@<@B==<D8=>A<@@:;;AAA=???AA@@@>=5::;==<@=B=AA=>>BA?
@ATNG8:03498:07027
GATGGTAGCTATACGTATATCTATGTACTCATTCGTTTCGGAAGAGACAGGTACGTTAATAGTTAATAGCGTACTTCTTTTTCTTGCTTTCGTGGTATTCTTGCTAGTTACACTAGCCATCCTTACTGCGCTTCGATTGTGTGCGTACTGCTGCAATATTGTTAACGTGAGTCTTGTAAAACCTTCTTTTTACGTTTACTCTCGTGTTAAAAATCTGAATTCTTCTAGAGTTCCTGATCTTCTGGAGATACACATGATACTCTACCATCGTTCCTTCTGAGTCT
+
@@@C@FEBCCCBBBCDEBBBCCBBCFDDBB;;9<BBB>BC@B@BDDCCBC?DCCCB?A?ABBB@C?CCBCCCB<A:?>@=@.=@;A?>?8?CCC?BBD>AA799?D@@>ABBBAA>>;?@A>>;>B@@@@@@<??@A<==>???@@AAAA@@@?@;@A@=AC=C:????@@@@@:>=???2<4;677:::.;A>>@,//7///<==A<BCBB.A;;;>9>5==8>@@:;<@<?<?@>>>B:>>C=@@@A>>>???BDB=<=?AAA====?B<B<A<:::@@@@?
@ATNG8:03501:07001
GATGGTAGGCGAGAGTGAGACGCAGTACTCATTCGTTTCGGAAGAGACAGGTACGTTAATAGTTAATAGCGTACTTCTTTTTCTTGCTTTCGTGGTATTCTTGCTAGTTACACTAGCCATCCTTACTGCGCTTCGATTGTGTGCGTACTGCTGCAATATTGTTAACGTGAGTCTTGTAAAACCTTCTTTTTACGTTTACTCTCGTGTTAAAAATCTGAATTCTTCTAGATTCCTGATCTTCTGGTGTCGATCTGTATCACTACCATCGTTCCTTCTGAGTCT
+
;5<=9=>DACGBCBCABCDCCBCCGFCCEECC@CBBB=B@@C@DDBBBCC@CCBBB@B>AAAA?B?A@BBBBB=B9BB>??+@A6AA@@5@BBE@CBB@BB=?@BCCC79:99AABA?CA@<@>??>>>AAA<A>>>;A@@A?==>AA@@>@?AA7:;>;?A=C;??B@@@?;;5:;9==-;3;6<999:,9;<;;*//8666;=<=:>>>>/;>>@@=B=;;7;==<<<7=///<<==9>>>=>>>>>>AA>>>???@@@AA;@@DDD;A<A;????A=<<
@ATNG8:03501:07027
GATGGTAGTGCGTGAGAGAGAGACCCAGAAGATCAGGAACTCTAGAAGAATTCAGATTTTTAACACGAGAGTAAACGTAAAAAGAAGGTTTTACAAGACTCACGTTAACAATATTGCAGCAGTACGCACACAATCGAAGCGCAGTAAGGATGGCTAGTGTAACTAGCAAGAATACCACGAAAGCAAGAAAAAGAAGTACGCTATTAACTATTAACGTACCTGTCTCTTCCGAAACGAATGAGTACTGTATCTATGTGTGCGCTACCATCGTTCCTTCTGAGTCT
+
BBBB??@;;===;@@CCBBBCC<;905<@=999C<<8A:===><::6;A=@<?>C@?=??$3-8;;=@@=<999):=44444$4;7;5:99&5@<=@BBBCDCAA=@@;;6;AA=AAB@@ACCCCCIDAAAC?AABB?BBBBBBBDACAD;;<;MEEDCCF@CA??AC@CC?CBC?BBB@?9;=;5<<>>>,??:?A999BBCB@A=@;;;:?:=>BCC@CCCA@AFAC@BCB=A@?<??@BDCCCAABBBBA???>?@@A>>=C@B==;=07/757775>@:9
@ATNG8:03508:07004
GATGGTAGTGTCAGTGCGCGTCGTCCAGAAGATCAGGAACTCTAGAAGAATTCAGATTTTTAACACGAGAGTAAACGTAAAAAGATGGTTTTACAAGACTCACGTTAACAATATTGCAGCAGTACGCACACAATCGAAGCGCAGTAAGGATGGCTAGTGTAACTAGCAAGAATACCACGAAAGCAAGAAAAAGAAGTACGCTATTAACTATTAACGTACCTGTCTCTTCCGAAACGAATGATACACACTCTCATATGACACTACCATCGTTCCTTCTGAGTCT
+
:=;<./9;00/;;@0/;>A@966;;9ABC@DCCBBB@B=@@;<<;;4:C@C>BB?99999$7-733A==?<377)7744999$99=;2999&5<<.66666@@AA=A?@@>@CC@CDBCCCBBBC;;<CBBBADB@A>@BBABCBB@CABBC@BAACBBBC?CBCCBB@BB?BBB@BBBBB>AAA>AA@@@.??:???ABAAA>1818::91718>ABB@@@@AA@@<@;@AA<BBC?BBDBB?@?BBCCCCBBBABBBBC899??;;@D@D@D?BAAAA???
@ATNG8:03508:07035
GATGGTAGTGTGTCTCTGAGAGTAGTACTCATTCGTTTCGGAAGAGACAGGTACGTTAATAGTTAATAGCGTACTTCTTTTTCTTGCTTTCGTGGTATTCTTGCTAGTTACACTAGCCATCCTTACTGCGCTTCGATTGTGTGCGTACTGCTGCAATATTGTTAACGTGAGTCTTGTAAAACCTTCTTTTTACGTTTACTCTCGTGTTAAAAATCTGAATTCTTCTAGAGTTCCTGATCTTCTGGGTCTCTCTCTCACGCACTACCATCGTTCCTTCTGAGTCT
+
:;?A><?CBBBCDCBBBFCCCCCECCCCCB@A=@??A=BC@C@CCBCCCD@CCBBBACACCCCAC@CDCCBB>>=955599.9C@DBCB>BBBC@CCC?AA8;;;CCEAHCCBABCC?BBB@B@CCCCCCCD@BBBD@CCCECCCCCCCBBABBE?BBA>BC@C@A@ACCCB@A=@A@AA;B@C@CDFFC3BC@@A=ACCCCDCCBB@CGGH5CDCCC@CACC@BBECBBB@C@BBCBDD@CBCC>CBBCCCCBCBBB::;DCCE@A@@CC@D@C?ABCAAABB
@ATNG8:03514:07017
GATGGTAGGTGCCATGAGTGTATCCAGAAGATCAGGAACTCTAGAAGAATTCAGATTTTAACACGAGAGTAAACGTAAAAGAAGGTTTTACAAGACTCACGTTAACAATATTGCAGCAGTACGCACACAATCGAAGCGCATTAAGGATGGCTAGTGTAACTAGCAAGAATACCACGAAAGCAAGAAAAAGAGTACGCTATTAACTATTAACGTACCTGTCTCTTCCGAAACGAATGAGTACCTCTCAGACGCTCGTCCTACCATCGTTCCTTCTGAGTCT
+
::;C?BME@CAB?BDCCCDCCCCCACCCACCBBBC@C@CBBBBCC@BB@C?A??8777-9<@@@BABCCBAA<@AAACC:A@<@399929BB?B?@@B?===8=8==8=;=5::?@BBBAAC@A???@@;A>?A=D=>>>B<@=@<@@B@AE>===??:?@@@BB?B@;@?@;??ADD=>><6::999*//////<@?==:=;>??@<@<>@@DD:>@@@677;?;@@@9@CC@DDBB<<=GCBBCCCDBBBBBBCE@CCC?BABBD@B?B@DCBBBBBB
@ATNG8:03523:06401
GATGGTAGCGCATATCAGCGCAGCCCAGAAGATCAGGAACTCTAGAAGAATTCAGATTTTTAACACGAGAGTAAACGTAAAAAGAAGGTTTTACAAGACTCACGTTAACAATATTGCAGCAGTACGCACACAATCGAAGCGCAGTAAGGATGGCTAATGTAACTAGCAAGAATACCACGAAAGCAAGAAAAAGAAGTACGCTATTAACTATTAACGTACCTGTCTCTTCCGAAACGAATGAGTACGTGTGCGACGTGTCTCCTACCATCGTTCCTTCTGAGTCT
+
B@AB?CBBBBCCBBBBCCCCAAACD>DDD@CICBA@?A?B@CCCEC@CC@C?BBCCCCCC2C?CCCCCBCCCCC=BA==@@@0@B?C@CCC;CCCACBBCCCC998;?BB?BBC@ECCBBBCBCCDCDCCCC?BACDADBBCCCBC?B@EBB@BCCADCCC@CCCCCC?CD?BBB=?>>==5=>>999998(:@;@AAACBCBB?B?BBBB>B>ABCCC@BB@@@AC:;;;MM?CBE@CCCBBBFAAAABBBDCCCCAAAC?ABA?CCBBC?C@D@BBCBAAAA
@ATNG8:03524:06419
GATGGTAGTGTCATATGAGAGTGTGTACTCATTCGTTTCGGAAGAGACAGGTACGTTAATAGTTAATAGCGTACTTCTTTTTCTTGCTTTCGTGGTATTCTTGCTAGTTACACTAGCCATCCTTACTGCGCTTCGATTGTGTGCGTACTGCTGCAATATTGTTAACGTGAGTCTTGTAAAACCTTCTTTTTACGTTTACTCTCGCGTTAAAAATCTGAATTCTTCTAGAGTTCCTGATCTTCTGGTCTACTACACTGTACTCTACCATCGTTCCTTCTGAGTCT
+
@;BC@CCCCCBCDDDCBBBCBDCCCBBBCCBB@BBBE>CC?D@CCBCCBC?CCCCC@C@CCBB?B@A@ABBCDCC@CBCCC1DC@BBBB>BCBC?CCC?CC?AAACBC@CBBBBCCDADCC@CACCCDAAAA@CCCC@CECCCBBBBBBBCC@@@@CCC?CC@C?BBBDCCDBB?A@@@@7@>C=;;;;;*;AAAC>CBCCCCE;;;>BBAB0B;<;E?B=BD?CBCCCCC@C?BBEBBB@BAC@DBBBCCCCDAAACCCCCDCC@@@@BD>B?B@CCCBCCAA
@ATNG8:03526:06437
GATGTAGTGTCATATGAGAGTGCTGTACTCATTCGTTTCGGAAGAGACAGGTACGTTAATAGTTAATAGCGATAACTTCATTTTTCTTTGCTTTCGTGGTATTCTTGCTAGTTACACTAGCCATCCTTACTGCGCTTCGATTTGTGCGTACTGCTGCAATATTGTTAACGTGAGTCTTGTAAAACCTTCTTTTTACGTTTACTCTCGTGTTAAAAATCTGAATTCTTCTAGAGTTCCTGATCTTCTGGAGATACACATGATAATCGTTCCTTCTGAGTCT
+
<>@A@B@?@;@DCCABABA><0//7////944.49::4;?;@:<<666;;8<>>>>:>45/99)/)/5--///;5::4///99:*<=@8>@@@>==A=8=5925<5:?=BBC@CEBBBDDD?AAC>B>@A@@@@@@=@DCCC?BAA@AABBBFBBBAB=;;;9@A=A5;;@9:9@>>8=>>=>4:=>;?>>>>,00?>>8D9:9??B6668@@@B1@??9989>CB><;;;;;>9>;;::BAA:99F@CCCCCCCCCBCB;;:;CBC=A>A?BAABBB@@
@ATNG8:03528:06417
GATGGTAGAGTACAGTGTAGTAGACCAGAAGATCAGGAACTCTAGAAGAATTCAGATTTTTAACACGAGAGTAAACGTAAAAAGAAGGTTTTACAAGACTCACGTTAACAATATTGCAGCAGTACGCACACAATCGAAGCGCAGTAAGGATGGCTAGTGTAACTAGCAAGAATACCACGAAAGCAAGAAAAAAGAAGTACGCTATTAACTATTAACGTACCTGTCTCTTCCGAAACGAATGAGTACTACTCTCAGAGACACACTACCATCGTTCCTTCTGAGTCT
+
@88?9<<DBCBBBBDBCCCCCBCBB@BCGACBBBAA=A?BBCCBBD@DG?B@BBDBBBBB3B????A@B@?999+97@=@@@+@@:=0555&5999???>@><9:658@@=BBB?BAAACCCCCCBCBBBBBACCCD?A@CCCCBC=A=A:;6;A@@@BCC?BBBAAB?DF?:::???99923::4=:==>>'=<<8747B=A>>:;778BC;A=@@CBB@BBBBBAE@C?BBC>BAA=AAA???BCABAABAEDBBBBBBA>>>>=B=>>C9=8>8==>;;;;;
@ATNG8:03529:06434
GATGGTAGCGCACACATAGATACAGTACTCATTCGTTTCGGAAGAGACAGGTACGTTAATAGTTAATAGCGTACTTCTTTTTCTTGCTTTCGTGGTATTCTTGCTAGTTACACTAGCCATCCTTACTGCGCTTCGATTGTGTGCGTACTGCTGCAATATTGTTAACGCGAGTCTTGTAAAACCTTCTTTTTACGTTTACTCTCGTGTTAAAAATCTGAATTCTTCTAGAGTTCCTGATCTTCTGGATAGCGACGCGATATACTACCATCGTTCCTTCTGAGTCT
+
AB??>CDCDCBBCBBFCBBCCCCBCDCBBB99:;CDD?CD?C?BBBBBCD?AA@CB?B?=A@@=A=ABCBB996G???DEE1BB>?@CC=@@;;6;BC?BC?AABBDCAEEGCDCCC@BBB?B?B@A@9;:B?BBBB@BBBBC;;;ECCCCCDBB?BBB?BB@B?BBB::;BCC?CBBBB9B?B?CCDDD3BBBBB=B:::A???BB?BFFD1??@;=6=8@A;@BBAA@B?B=@???AA?ABB?BC?@ACCBBBAAAAAAAAAB?BBBBC>A>A@CCBBBC>>
@ATNG8:03532:06424
GATGGTAGTACATGATAGACGACACCAGAAGATCAGGAACTCTAGAAGAATTCAGATTTTTAACACGAGAGTAAACGTAAAAAGAAGGTTTTACAAGACTCACGTTAACAATATTGCAGCAGTACGCACACAATCGAAGCGCAGTAAGGATGGCTAGTGTAACTAGCAAGAATACCACGAAAGCAAGAAAAAGAAGTACGCTATTAACTATTAACGTACCTGTCTCTTCCGAACGAATGAGTACTGCGTCTCACTCTCGCCTACCATCGTTCCTTCTGAGTCT
+
@::C@BBACBCCCDCCBBBC;;;BD@BBC@BBBBEE?B@BCBBBBB@CC@C?A@AA@@@@,@?DCCCCCC<;;A9A=99444$4;8>.555&5:;8<ABABCD;:;;@CC@BBBACCBBBBCCFLCCBBCCC?CCDD?BBDDDCCC>@=@?@;ABBBBCCBABBBBBC@CC?CBC@BBAC@9@::4:AABB3A@>@AAACCCCC?C=AABD?B>BBBCD@BBBDBBB@D@BB@BAA?ABDCBBBBABBCCBCBCCCCBBB@ABB@DAA@D@D@G@BCCCCA@@
@ATNG8:03535:06430
GATGGTAGTGTCTATGAAGTGTGTCTCATTCGTTTCGGAAGAGACAGGTACGTTAATAGTTAATAGCGTACTTCTTTTTCTTGCTTTCGTGGTATTCTTGCTAGTTACACTAGCCATCCTTACTGCGCTTCGATTGTGTGCGTACTGCTGCAATATTGTTAACGTGAGTCTTGTAAAACCTTCTTTTTACGTTTACTCTCGTGTTAAAAATCTGAATTCTTCTAGAGTTCCTGATCTTCTGGTATGACTAGTGTACTACTACCATCGTTCCTTCTGAGTCT
+
888;:;;BCDCCCBBB@7;96>BA@BCCC@DBAA<BB?B?BBBABBB@CCCBB?B@DBBC>@>@CA@@:::?=>?AAA2:94:AAA47;AB<????BB?AABBFD>?>>AABBC@B>=:<8<<=?>>>><>>>@7;<A@@@@>>>B>>????<>>>=AA<@;::;;;;?@A<@????5?=D=A>>AA/A@@@@9>;?@:9:><<1::;;+;>>==:=<==:>?>@?AA7;7;=?BAA;??E=;;;>>>>CC@@;;;>=<=;;5;==>><>=B<@@<77///
@ATNG8:03535:06449
GATGGTAGTGTCAGTGCGCGTCGTCCAGAAGATCAGGAACTCTAGAAGAATTCAGATTTTTAACACGAGAGTAAACGTAAAAAGAAGGTTTTACAAGACTCACGTTAACAATATTGCAGCAGTACGCACACAATCGAAGCGCAGTAAGGATGGCTAGTGTAACTAGCAAGAATACCACGAAAGCAAGAAAAAGAAGTACGCTATTAACTATTAACGTACCTGTCTCTTCCGAAACGAATGAGTACACATCGTCGTGTCGTGCTACCATCGTTCCTTCTGAGTCT
+
:44A8<BBBBBEBCBBCCCCBCBDC?D;;495@@@B?B>BBBBCCDACC?B?BCBCCCCC3B?BBBBBBAB?>>8?AAAABB5BC?E=BBB9BCC@FCICDCC@A?A@CE@CCC?ABCCCCCCCBBBDFCBB?BCCC@BBBBBBBC@C?C999:D@@ABBC@BBBBBB?BB@BCC<??CBG>BBB?BBCCD3CD=BBBBBB=::499=<>>;>;@AB@@=@@@@BBB>A>ADD>CBC>AABBBBDCE?@?BCCBBBBBBBAAABC@BBBBB@G@D@BBBCCDB=
@ATNG8:03537:06411
GATAGAGTATCATGTGATCTCCAGAAGATCAGGAACTCTAGAAGAATTCAGATTTTTAACACGAGAGTAAACGTAAAAAGAAGGTTTTACAAGACTCACGTTAACAATATTGCAGCAGTACGCTCACAATCGAAGCGCAGTAAGGATGGCTAGTGTAACTAGCAAGAATACCACGAAAGCAGGAAAAAGAAGTACGCTATTAACTATTAACGTACCTGTCTCTTCCGAAACGAATGAGTACGTGTGACGTACGTGAGCTACCATCGTTCCTTCTGAGTCT
+
CBCBCCBBBBCCBBBCCBBBC?ACI@BAAA;;7;?BBCCDDFAC@?@?@?@9::9:'85?<:BBBCBBBB;@@;<;<;);B>?5:::49BCACCCDCCBBB9;8;D@ABB@DCCCBBCGCCAAABB;;9;BBB?BBBBBAAA<A=B;;5;GA;;9CC?CCCB?A=::6::36=====6=8888>BBC3?><>BBCBAACC?C?A>>D<A=>?BDE@CCBCBBB@C=A@C=BBB>AACBBBBAABB?AAACCCBBCCB999A499997<C>@=@BA@@AAB
@ATNG8:03537:06441
GATGTAGCGCGACGAGCGTAGACCCAGAAGATCAGGAACTCTAGAAGAATTCAGATTTTTAACACGAGAGTAAACGTAAAAAGAAGGTTTTACAAGACTCACGTTAACAATATTGCAGCAGTACGCACACAATCGAAGCGCAGTAAGGATGGCTAGTGTAACTAGCAAGAATACCACGAAAGCAAGAAAAAGAAGTACGCTATTAACTATTAACGTACCTGTCTCTTCCGAAACGAATGAGTACGATGAGAGAGCTCTCTCTACCATCGTTCCTTCTGAGTCT
+
:55===>@@B;9;>>A:9:BCCDG>CBB?BECB;;498@@@A@>C:BB>B?ABA@====,;1;>??B@B@BBC<C?A@@@@0@A?D<BBB9BBBACCCCBBC;;5;?;;7;AA>AAA;;;BCBBBECCCBC?BA@A?AADB@@?B=A=B;;9;CBBABAA=AAB:::=@@?::9@CBBBB>>??;==>>>,==9=?BB??;@A5;5;===7=8=ABDB@BAA??9959;@AD=AAA?CCBBBBBAAABBBAAAB?;:>??;<<A=@>==A?B;?<?>BA??>>
@ATNG8:03539:06400
GATGGTAGTGCGTGAGAGAGAGACCCAGAAGATCAGGAACTCTAGAAGAATTCAGATTTTTAACACGAGAGTAAACGTAAAAAGATGGTTTACAAGACTCACGTTAACAATATTGCAGCAGTACGCTCACAATCGAAGCGCAGTAAGGATGGCTAGTGTAACTAGCAAGAATACCACGAAAGCAAGAAAAAGAAGTACGCTATTAACTATTAACGTACCTGTCTCTTCCGAAACGAATGAGTACATAGATATACGTATAGCTACCATCGTTCCTTCTGAGTCT
+
@?CC?@?=00/99=BBCCCBBB;<;06@@:CCCCBBAB?BBBAAAC@CC?A>ABA@AB<<+@>AAABABAA?>>8=?@@@AA5A@CC5;;09@@9@AA@A;<;B>B@CDABBB@BBBBCC@ABCEDBDCCC?BBBA?ABBBDDDC@CADBC@CCCCBBBB>ABCCBC???=?BB?CBBBC=A993::999(9@????BBBBAA799:AAD7;8;ACBB@CC<<;;B@B@AAA<ABC@BBCCBBBBBBCCDCBBBAAACFCB>;;7:>>AB?B@D?BBBA::9A
@ATNG8:03540:06430
GATGGTAGTACATGATAGACGACACCAGAAGATCAGGAACTCTAGAAGAATTCAGATTTTTAACACGAGAGTAAACGTAAAAAGAAGGTTTTACAAGACTCACGTTAACAATATTGCAGCAGTACGCACACAATCGAAAGCGCAGTAAGGATGGCTAGTGTAACTAGCAAGAATACCACGAAGCAAGAAAAAGAAGTACGCTATTAACTATTAACGTACCTGTCTCTTCCGAAACGAATGAGTACTGCGTCTCACTCTCGCCTACCATCGTTCCTTCTGAGTCT
+
//:>270;444:;;@>><<;666<;8:5626>BBCCAC?CA<544:.44.4.38945555$5.55:==<>69::)9>99999$9;<;2955&5>>:@AA<BCB;;4;<@A=@<@><<B>CC=B=BAA<BACB>AA;<<,;@@@>;;<:=9>;?:?::5555A???;<>B?@@>AAA>AA??<?C@>ABCCC3BB>?????=@=>3:3:@@@:@:@=A@@>;::>===:>;;@C9A952555;>=B??>=9:9:;9?@@A9929==295:<=8=:=<>>>>655:
@ATNG8:03548:06429
GATGGTAGTGCGTGAGAGAGAGACCCAGAAGATCAGGAACTCTAGAAGAATTCAGATTTTTAACACGAGAGTAACGTAAAAAGAAGGTTTTACAAGACTCACGTTAACAATATTGCAGCAGTACGCACACAATCGAAGCGCAGTAAGGATGGCTAGTGTAACTAGCAAGAATACCACGAAAGCAAGAAAAAGAAGTACGCTATTAACTATTAACGTACCTGTCTCTTCCGAAACGAATGAGTACGAGAGAGCACACGTGTCTACCATCGTTCCTTCTGAGTCT
+
=:@C?BCBBBDD:;;CCCCCCCCCC=CCC@DBBB99:;?BBCCBBB?BB@B?CCEBBCCB3B@CBBCBBBBAA<:<>:>??0@B?B@CJC;BBC@BBCCIDBBA?B?DC@CDG@BCBDDDCBBBCDDCBBB@CDCC?BBB@AA@@=@@CBC?BDECBBCC?BBBBBC?BB@BBB=??AAC;A??9=>===.?@=ABBBDCCBB?B?;;;=:>;==BBC@BBCCBBB=?=?BC>BBB?CCAAABFCBB9:9A@@CB?999??::99<><<@<@:@?999BC>??
@ATNG8:03549:06416
GATGGTAGCGAGCGAGTGTGTATACCAGAAGATCAGGAACTCTAGAAGAATTCAGATTTTTAACACGAGAGTAAACGTAAAAGAAGGTTTTACAAGACTCACGTTAACAATATTGCAGCAGTACGCACACAATCGAAGCGCAGTAAGGATGGCTAGTGTAACTAGCAAGAATACCACGAAAGCAAGAAAAAGAAGTACGCTATTAACTATTAACGTACCTGTCTCTTCCGAAACGAATGAGTACAGAGAGTACGATATGTCTACCATCGTTCCTTCTGAGTCT
+
<:;<:==>B>?ABB@AACDCDBBB@<@>>:>=BA99258<<<==AA=??@B<@?@;;;;;$96@;=D<;?E;;:0;;;;;;.4>7?.999&5994;996?A@@B<@<@A;A@@<@B@@@DCCCCBCDCDCC@CCCC@B9:9?@@@<A@B;<:;CBBBDDD@DDCCCD?BB?BBB=?@CCD>B@?<?BBBB3CF@BBBA@@>AA4959AAA=B<??BBA=ABBCCCC?A>ACG?CCD?BBCDCCCCCABBBCAAAC@?@AAAAAD?CBBCC?C?B?BBA:::>A
@ATNG8:03550:06441
GATGGTAGCACGACACGACGCTGTGTACTCATTCGTTTCGGAAGAGACAGGTACGTTAATAGTTAATAGCGTACTTCTTTTTCTTGCTTTCGTGGTATTCTTGCTAGTTACACTAGCCATCCTTACTGCGCTTCGATTGTGTGCGTACTGCTGCAATATTGTTAACGTGAGTCTTGTAAAACCTTCTTTTTACGTTTACTCTCGTGTTAAAAATCTGAATTCTTCTAGAGTTCCTGATCTTTCTGGGTGTATCAGCGAGTATCTCCATGTTCCTTCTGAGTCT
+
A@CDACC9<;544555555555459;<==BCCAHCCC?BCACACCCCCBD?CCBA@?B@BC@@>@?CDBAABABB?BBCCC3BB?B88829=<=<A@@=@B=@A@BAA>ACCBBB@@>ABC==9<<<<?>>><@@?@<?>A??;;;>>>>A>;;<:9::;==:><@@AAA@>>>6:;@DD6C<A4::;;;+<==>>6=;;;;;A===8==<=.=:;;D=D;?><A@@@;;;=@<??==87718;9946--,,22,,,-,,6,--7.337:5;28285555586
@ATNG8:03555:06406
GATGGTAGATATATGCACGCTCTACCAGAAGATCAGGAACTCTAGAAGAATTCAGATTTTTAACACGAGAGTAAACGTAAAAAGAATGGTTTTACAAGACTCACGTTTAACAATATTGCAGCAGTACGCACACAATCGAAGCGCAGTAAGGATGGCTAGTGTAACTAGCAAGAATACCACGAAAGCAAGAAAAAAAGAAGTTACGCTATTAACTATTAACGATACCTGTCTCTTCCGAAACGTGAGTACTACTCTCAGAGACACACTACCATCGTTCCTTCTGAGTCT
+
?@CB9=;::>:;<@<@BAAADDCBA?@A@:>?@A@=;>:/0////9:>B?B>A?<<<===,7179>893<9333,7>@@BA@09<)//)///&///5=?@>=@<66605=??=B9969AA;;;@@:;::6>;@@@BBBC@BBBCCABA@C=B;;8;AABBBAA?::9>@@;@A<@@>+00000*/;<87787878#7;48=178::A>A=A<?<;7:=:==785=8;<;::86482333'----668785555===>;;:8=79;;@@D<>><;<7=7=+//////7<
@ATNG8:03558:06409
GATGGTAGCACACGAGATCTCATCGTACTCATTCGTTTCGGAAGAGACAGGTACGTTAATAGTTAATAGCGTACTTTCTTTTTCTTGCTTTCGTGGTATTCTTGCTAGTTACACTAGCCATCCTTACTGCGCTTCGATTGTGTGCGTACTGCTGCAATATTGTTAACGTGAGTCTTGTAAAACCTTCTTTTTACGTTTACTCTCGTGTTAAAATCTGAATTCTTCTAGAGTCCTGATCTTCTGGGCAGACTCTCACACGCCTACCATTCGTTCCGTTCCTGAGTC
+
@::<7<==<::;;;;<<@A:66665:B@@@9;2:BCD8;;2616@<<>?B7;;666:C<AB<<055::@@@>?898(8;888'89<<88817:::4:99789054:=AB>BBBABA995:AB=A?B=<:99<<8::9D4:8;;<8969997555555989477275:7755588:622222&206068778*555;C.558;<96787-555'26667/5/55.337.....*.=9854---79.---48879555;;7<=A9:375/578/6(///5/566555
@ATNG8:03558:06447
GATGGTAGCTCGCTGATGATATCTCCAGAAGATCAGGAACTCTAGAAGAATTCAGATTTTTAACACGAGAGTAAACGTAAAAAGAAGGTTTTACAAGACTCACGTTAACAATATTGCAGCAGTACGCACACAATCGAAGCGCAGTAAGGATGGCTAGTGTAACTAGCAAGAATACCACGAAAGCAAGAAAAAGAAGTACGCTATTAACTATTAACGTACCTGTCTCTTCCGAAACGAATGAGTACGAGAGAGCACACGTGTCTACCATCGTTCCTTCTGAGTCT
+
@>>B9BCDBB<BBCFEDBAABDDCC@CGIACBCB;;8;?BBCBCCC@CD@B@BBCBBCCC2A>ACAAAAABBBE>C@;;:::*9B=B?BBB;BCCACCCCCCCCC?B@CC?BBB@BBBBDBCBDFCCCCBBD@DDAA?BBAAABBB=B@C@A>AEBCBCCC@BBBBBC?CC@BBC999DCC=?>?=ACCCC3CD@C:99BBBAA<>;>???:>:=>BBB?BA@@@AA5:9:CC>BAA?BCBBCCCBBBBCBBBBAAABCCBBBBB??===B?B?B?BBBBBBBB
@ATNG8:03559:06407
GATGGTAGTGATACAGATCAGACACCAGAAGATCAGGAACTCTAGAAGAATTCAGATTTTTAACACGAGAGTAAACGTAAAAAGAAGGTTTTACAAGACTCACGTTAACAATATTGCAGCAGTACGCACACAATCGAAGCGCAGTAAGGATGGCTAGTGTAACTAGCAAGAATACCACGAAAGCAAGAAAAAGAAGTACGCTATTAACTATTAACGTACCTGTCTCTTCCGAAACGAATGAGTACGTGTGCGACGTGTCTCCTACCATCGTTCCTTCTGAGTCT
+
A;;>9>>BAAACCBCBBCDBCCCCC@CCC@BC@A@?7;;?CCCCAA>AC@C@CCC??>>=.?=AAABA@?@=?>57>:;;;;';::;4444&5<==?CCCCAB00-0;@@=AAC?BFB@A@ABBBCACCBBBAGBA@@CBC@A@BB@C@CCC@BBBBBBBB?AABBBB=AA?@@?;??@AC=???9:::::(9D?D???BBAAB?B>>>==:=:=@DDC@CCBBBBB?B@DAD;@::49AA@AAC999@@A?@@A@@AA@=:>BB?A@@?F?B?B@BBCCA?89
@ATNG8:03563:06429
GATGGTAGGCGTGTGAGAGTCTGCCCAGAAGATCAGGAACTCTAGAAGAATTCAGATTTTTAACACGAGAGTAAACGTAAAAAGAAGGTTTTACAAGACTCACGTTAACAATATTGCAGCAGTACGCACACAATCGAAGCGCAGTAAGGATGGCTAGTGTAACTAGCAAGAATACCACGAAAGCAAGAAAAAGAAGTACGCTATTAACTATTAACGTACCTGTCTCTTCCGAAACGAATGAGTACAGAGAGTACGATATGTCTACCATCGTTCCTTCTGAGTCT
+
@@@E@CCB@CCBBCCCCCCCCECCC<BAB8BBDFCD@C@CBBBBCD@CC?C@CCBCCCCB3D?CBBBA@@@???9?A>@@A@.@@;@9???5?AB?CBAABBBBC?B?BB<AAA<>>??>>>A@@@AA<<=?>@@@A=?@?<<=8808;>;?<?AAABBCC?BBCCCC?CC?BBB;@>999,9:927>>>>/56.6<<;=>=:;5;;?===<?;?@888=@>>>AAA<C;@@E:=AA>AAABAAAB???B>@@A@A@@>>>B;;;<@===>9>8=8=>?>??@?
@ATNG8:03563:06446
GATGGTAGCTCACGTACGTCACACGTACTCATTCGTTTCGGAAGAGACAGGTACGTTAATAGTTAATAGCGTACTTCTTTTTCTTGCTTTCGTGGTATTCTTGCTAGTTACACTAGCCTCCTTACTGCGCTTCGATTGTGTGCGTACTGCTGCAATATTGTTAACGTGAGTCTTGTAAAACCTTCTTTTTACGTTTACTCTCGTGTTAAAAATCTGAATTCTTCTAGAGTTCCTGATCTTCTGGCTCTCGTAGACAGATACTACCATCGTTCCTTCTGAGTCT
+
A;@C@CCECBCBCBCCCCBCCCCCCBBBCBBB?CFGG>BB?B@ECBBBCB@BBBCD?C?BBCE?@>ACEBBBBBB@BBBBB3BB@BCBB>BCBB?B@@<??9>?ABBC?BBBBACCC>@@=A>BBB>A>>>9>ADC9>>??>>?ADAAA@>>??=ABA<@@:=:>@@AAAAAB<A7677,8:=:>????/>@>>?9>>>>???>>>18888(6:;8A5A:<>=CBA??>=8=;?:;;AA=>>><?;;<AAAAAAAA????AA>>:=>>@@<@=D;@@@@>>>>
@ATNG8:03566:06416
GATGGTAGGCGTGTGAGAGTCTGCCCAGAAGATCAGGAACTCTAGAAGAATTCAGATTTTTAACACGAGAGTAAACGTAAAAAGAAGGTTTTACAAGACTCACGTTAACTATATTGCAGCAGTACGCACACAATCGAAGCGCGGTAAGGATGGCTAGTGTAACTAGCAAGAATACCACGAAAGCAAGAAAAAGAAGTACGCTATTAACTATTAACGTACCTGTCTCTTCCGAAACGAATGAGTACGATGAGATCTCGTGTGCTACCATCGTTCCTTCTGAGTCT
+
AAAC@DCD@C@AADCCDBDAAACCC>CBB?CCCC999:?BBDBBCFABB@B@BBB@@@@@2?@CB???BBBBBB>BBBAAA@2A@>B@CDC9ACC>A@@@CCBCB>B?AA????;A?>>?@@BB>8::?<<=:?>>>;;:;?B>BB<A<@@>;>>>???><:>>>?@@=AA>ACC?AA?AD:=<<788776(6<4=AAA??>@@<@:?>@A;A=???AA<A>>===<<A<ACC5@?@;>>>A>==>>>@AAABA>@@AA>>>>??=B??=>:?;A;AAA@@@@A
@ATNG8:03566:06417
GATGTTAGCATCTGCATATCTCACCAGAAAGATCAGGAACTCTAGAAGAATTCAGATTTTTAACACGAGAGTAAACGTAAAAAGAAGGTTTTACAAGACTCACGTTAACAATATTGCAGCAGTACGCACACAATCGAAGCGCAGTAAGGATGGCTAGTGTAACTAGCAAGAATACCACGAAAGCAAGAAAAAGAAGTACGCTATTAACTATTAACGTACCTGTCTCTTCCGAAACGAATGAGTACTGCGTCTCACTCTCGCCTACCATCGTTCCTTCTGAGTCT
+
;5:==9<BA>C@@@@@;;<;;=>B?CCCD>BBBB<;8:>CBDDC;;8;B<@<?@A;;;;;);=ACCCCBB???@9>9<;;;;';?<?5995&5<<9?969@BB9;6:=@@;@BB>BBCHCCEBBBCCCBDCB?BBBA>BAAAA@@C?@?@00-0@B>@AAA?AABABA@CC<???59:ADG:@?B?ABBBB3BB?BBBBCCAAA;?;?ABC;>:>@DEH@CAAAACCAD=AAC>BBB?ABBBCCCB@?@@@@A@??AAAAA?BAB@C;;;F@F>B>ABBAA@??
@ATNG8:03521:06458
GATGGTAGCACACGAGATCTCATCGTACTCATTCGTTTCGGAAGAGACAGGTACGTTAATAGTTAATAGCGTACTTCTTTTTCTTGCTTTCGTGGTATTCTTGCTAGTTACACTAGCCATCCTTACTGCGCTTCGATTGTGTGCGTACTGCTGCAATATTGTTAACGTGAGTCTTGTAAAACCTTCTTTTTACGTTTACTCTCGTGTTAAAAATCTGAATTCTTCTAGAGTTCCTGATCTTCTGGGTCTACGCTCGTCGCGCTACCATCGTTCCTTCTGAGCT
+
;5<A9BBBB@AACCCDCCCCCDB@BB@@A@BC?BBDC=CC?C=ACBBBBA>BBA@A@A00/;;8;A?@AAAB@@?<99777$8><;:::5:<>=8<<;:<>17:7<<<8><@:@ABC?BBB=A=@?><=<<<9=???<AAAAB??@AA@??>888188=:=A=C<AAA;;:A??15/99:-:6:-//>>>,99996,2-----45796;<<<)8//.3.30692<>><AAC;>;>@A;;>366AA9@@E?>>>===?888???AA=AA@??=?=A7;;:9///
@ATNG8:03521:06465
GATGGTAGTATCTGCACACTCTGTCCAGAAGATCAGGAACTCTAGAAGAATTCAGATTTTTAACACGAGAGTAAACGTAAAAAGAAGGTTTTACAAGACTCACGTTAACAATATTGCAGCAGTACGCACACAATCGAAAGCGCAGTAAGGATGGCTAGTGTAACTAGCAAGAATACCACGAAAGCAAGAAAAAAGAAGTACGCTATTAACTATTAACGTACCTGTCTCTTCCGAAACGAATGAGTACGAGAGAGCACTCGTGTCTACCATCGTTCCTTCTGAGTCT
+
88895:;>AA@B;:695B<B;;;<>9=BCACBBB;;6;?AACCCCC@CC@L?@?@@@@@@.@<??484<;3338.7899999)9;7;.555&59949>>;9<;/0*0+0@;?=?7;CCCC>>AAACCDCCBB;@;;;;/;@@@?@=?;@6;9@=AA@@A???<?AAA>?9=A48794999992=<<8788999$9;;;B=B=8>?9;?;;;>>.838BCBC@BB@@??>4:59@C=CCE>BBBBAAABBBBBB???BBAAAAA@?9928799@>C?B@BC998789
@ATNG8:03530:06486
GATGGTAGGCGTGTGAGAGTCTGCCCAGAAGATCAGGAACTCTAGAAGAATTCAGATTTTTAACACGAGAGTAAACGTAAAAAGAAGGTTTTACAAGACTCACGTTAACAATATTGCAGCAGTACGCACACAATCGAAGCGCAGTAAGGATGGCTAGTGTAGCTAGCAAGAATACCACGAAAGCAAGAAAAAGAAGTACGCTATTAACTATTAACGTACCTGTCTCTTCCGAAACGAATGAGTACGAGAGTCAGAGCAGAGCTACCATCGTTCCTTCTGAGTCT
+
@@ACADBB?BBBBDCCCBBBCC;;;29AB>@AACAA?A@CDBBBCF@@?>?@CBB@@@@?0@?AAACBAAAAAA:@A@@???.?>9?1999+:??=@BBCBCCCC?B@B?:=995:>>@@@@>?=?A?<;9?;A>>>:?=A??A??:>:::>?BBCAAABBBBBBBBB?BB?BB@<@=>>F9;@@?AABBA2A>:>?B?@;=@@,00/66<+/,/=;<=9==>>>>>:=:=BK:@BB?BBAAACDAAA>>>A>B>@@AA===AAA>A;;;@:>8>;>@A@AA@@
@ATNG8:03541:06476
GATGGTAGCGCGACGAGCGTAGACCCAGAAGATCAGGAACTCTAGAAGAATTCAGATTTTAACACGAGAGTAAACGTAAAAAGAAGGTTTTACAAGACTCACGTTAACAATATTGCAGCAGTACGCACACAATCGAAGCGCAGTAAGGATGGCTAGTGTAACTAGCAAGAATACCACGAAAGCAAGAAAAAGAAGTACGCTATTAACTATTAACGTACCTGTCTCTTCCGAAACGAATGAGTACAGAGAGTACGATATGTCTACATCGTTCCTTCTGAGTCT
+
@;@BABA?CBB;;;BB@@B>BBBB=6B>B:=BCC;;6;699CCAAB?BB?C@CAB::9:-9;@AABBBBA@@@;>>?????,??>?5999&5<<7=BA@?>?9;6;?CC@BBB@BBBBBBCCAAABBA@@@<@AAB@BCC:;;?@>A@BBB?B;;;BBBB?CCDD::89@<?DB?BB===;>CC@CCCCC3BB?BBBBBA=<<+/,/:<;*/,/=;;:?A@???AB@C?BBC=BBB?BBCC@?@BC???????B@@@::9?A8898A::47-5-257757;8
@ATNG8:03543:06451
GATGGTAGGCGTGTGAGAGTCTGCCCAGAAGATCAGGAACTCTAGAAGAATTCAGATTTTTAACACGAGAGTAAACGTAAAAAGAAGGTTTTACAAGACTCACGTTAACAATATTGCAGCAGTACGCACACAATCGAAGCGCAGTAAGGATGGCTAGTGTAACTAGCAAGAATACCACGAAAGCAAGAAAAAGAAGTACGCTATTAACTATTAACGTACCTGTCTCTTCCGAAACGAATGAGTACGATGAGAGAGCTCTCTCTACCATCGTTCCTTCTGAGTCT
+
?:>A;FCB=CDCBBCECBB@AADC@7@CC@ECCCAA?@?BBDBBBCACC>@=?B@9::::);>ABDBBBABAA@9>@99899(9A;@3999.9>A<??=?FBBBB@D@A=8<:82:>ABB===AAAAAAA887:@BA=?8::>?=<:=<A@B?BBBBBBBB?BBB@BB?BB?BBC?@A@DD=@@?888888(7818===BA???:=8=???;>>A;:;@=>>>B=>><@<@BB;@BB@?;;@000>>>@BBB>>>A@@@DC@@??7::=@@<?:?<A>====78
@ATNG8:03545:06488
GATGGTAGCGCACACATAGATACAGTACTCATTCGTTTCGGAAGAGACAGGTACGTTAATAGTTAATAGCGTACTCTTTTTCTTGCTTTCGTGGTATTCTTGCTAGTTACACTAGCCATCCTTACTGCGCTTCGATTGTGTGCGTACTGCTGCAATATTGTTAACGTGAGTCTTGTAAAACCTTCTTTTTACGTTTACTCTCGTGTTAAAAATCTGAATTCTTCTAGAGTTCCTGATCTTCTGGGATGTGTGCGCAGTGCCTACCATCGTTCCTTCTGAGTCT
+
///:7:0//;:BABBBCCCCDCAAACCCCDCB?BFDM>BB?CACCCDCCE@CFD@@=@@B@@A@E@CBCCBCBBBCCCCC5BA?A@BB<@@@@=ABB>BC9<<CCDEACCGHCCCCACBA>B@BBCCBBCC@CCDE@BCCBCCCCCDDCCBBBB@CCC?CD?B?BBCCBBCDC?B;;;;.;<@<@BAAB2BEFJE:;;CCCCCCBB?BCCC5CBBCGACACC@CCCCCBB?B@CCBCBB@CCCF>BA::;BBBCCABBCH@BBB@@@ACC@CAIACBCCCCCC
@ATNG8:03545:06490
GATGGTAGTGATACAGATCAGACACCAGAAGATCAGGACTTCTAGAAGAATTCAGATTTTTAACACGAGAGTAAACGTAAAAAGAAGGTTTTACAAGACTCACGTTTAACAATATTGCAGCAGTACGCACACAATCGAAGCGCAGTAAGGATGGCTAGTGTAACTAGCAAGAATACCACGAAAGCAAGAAAAAAAGAAGTTACGTCTATTAACTATTAACGATACCTGTCTCTTCCGAAACGATGAGTACGATGAGATCTCGTGTGCTACCATCGTTCCTTCGGAGTCT
+
;;;;<BA;9;:AB>;56;;;D;66=9<<<6;=9=00)///)/////)3828637333733$348;8///88888/8794444$4939.444&5995:<;;;9;9993;5;=9@;?::9:9:9::9:696<;;;<;?;?7;:;::5955=8<00)/;999<<B759489<4=76:;8(/////(//3,3333333"39177488///;8=6<3...527....866.5.....3.20566,3..----.56655576679///67-//.362677..)..22--(---45
@ATNG8:03550:06463
GATGGTAGCGCATATCAGCGCAGCCCAGAAGATCAGGAACTCTAGAAGAATTCAGATTTTTAACACGAGAGTAAACGTAAAAAGAAGGTTTTACAAGACTCACGTTAACAATATTGCAGCAGTACGCACACAATCGAAGCGCAGTAAGGATGGCTAGTGTAACTAGCAAGAATACCACGAAAGCAAGAAAAAGAAGTACGCTATTAACTATTAACGTACCTGTCTCTTCCGAAACGAATGAGTACCTCTCAGACGCTCGTCCTACCATCGTTCCTTCTGAGTCT
+
::7>;>/6:;AECCBCCFCB@AALF?CCCACBABCD9;9;CAABBC?AB=@=??@@@CDD5C>BBDECJCCCCB9AA;;;;;*;@>?5;;;*:A@;@BBCCBBBB@B@BB?BBC?BB@@@AABCCDCBBBCDAJAA@=A@AABBBC?B@C;;:;BBDDDDD@CCBBBC@DD@DBB?BBBAC;@@=9=>=>=.?B@BCAAADEFF=?<?BBB>A>ABBBB@CBBBBBB?B?BBC>CBB?AABCCCC?ABACBBBBBAAABCE?A@A@CBBAA?B?C@DDDCCAAA
@ATNG8:03555:06481
GATGGTAGAGTACAGTGTAGTAGACCAGAAGATCAGGAACTCTAGAAGAATTCAGATTTTTAACACGAGAGTAAACGTAAAAAGAAGGTTTTACAAGACTCACGTTAACAATATTGCAGCAGTACGCACACAATCGAAGCGCAGTAAGGATGGCTAGTGTAACTAGCAAGAATACCACGAAAGCAAGAAAAAAGAAGTACGCTATTAACTATTAACGTACCTGTCTCTTCCGAAACGAATGAGTACATAGATATACGTATAGCTACCATCGTTCCTTCTGAGTCT
+
;<<B?AD?@@@96:CCCCCGGDCBB@BCC<?BBB:;:;@CBCBCDD@CC?A>AAA:::::)9=AACBBBBBAAA=AABCDDC5BB?B<BAA9ACCBCCCBBBB@@=@@BA?B@@=@AABDBBBCCCCCCCCC@CCBB?AABCBBBB>C@CBC@BBBCBBCC?BBBCBB@BB?AAA>AA:::,7;;8899999%9>;?98:BA>=<5:579>?5>:>AD@@>@BAA@AA=A>ABA9A::8:@AAB::9CB>>>BBA@A>;:8;7755/2229;5>0/0/8;85525
@ATNG8:03555:06484
GATGGTAGGAGACACGTCGCACACGACTCATTCGTTTCGGAAGAGACAGGTACGTTAATAGTTAATAGCGTACTTCTTTTTCTTGCTTTCGTGGTATTCTTGCTAGTTACACTAGCCATCCTTACTGCGCTTCGATTGTGTGCGTACTGCTGCAATATTGTTAACGTGAGTCTTGTAAAACCTTCTTTTTACGTTTACTCTCGTGTTAAAAATCTGAATTCTTCTAGAGTTCCTGATCTTCTGGGTGCGCTACAGTCTCTCTACATCGTTCCTTCTGAGTCT
+
@:>D@CBC?BBBCCLCBCBB@@@BBAA@=00-0AAI?ACAFACCCCBBB@CCCBB@BACBBB@B@BCCBBDCBB?AADDD3AA>ABBB=ACCC?BBC?BA>989BBB?BBAAA@CC?BBC>A>>@?>A?==:=BBD:888BB>>=AAACAA???<AA@;;;7;<>>>A@@@AC8;;@@@3@<@<ADCCC/D@@@@3:::::;>>>>;>???/@@@@B<A;;;7;<<<///7<6::>>>>5;;==5;;;A===>>;;;A?>??AB@>==@=A<@;@AAA;:::
@ATNG8:03557:06493
GATGGTAGTGCGTGAGAGAGAGACCCAGAAGATCAGGAACTCTAGAAGAATTCAGATTTTTTAACACGAGAGTAAACGTAAAAAAGAAGGTTTTACAAGACTCACGTTAACAATATTGCAGCAGTACGCACACAATCGAAGCGCAGTAAGGATGGCTAGTGTAACTAGCAAGAATACCACGAAAAGCAAGAAAAAAGAAGTACGCTATTAAACTATTAAACGTACCTGTCTCTTCCGAAACGAATGAGTACATAGATATACGTATAGCTACCATCGTTCCTTCTGAGTCT
+
7///6=<<=@AA:;6BCCCCCCBBB>BC>9>><AA@?B<@@ACCCB?AA<?9<;<777777#72=8:BB@@@998*37444444#4<7<3;;;/;==8=;6<CAA@B@B@BC@CCC@CCBCBC@ABCCCABB;;5;A;;7;AA=>?:;6;=AAB@BBBBBBBC@CBBBBB=??>@A?8>;////(///)///000$0=9;>8>=8;<9/25'5258-55'29=995:9459;;7;9===7<??9????@A>??A9:9999?877:;8>=?=;665=B<?<@>B@@BB898
@ATNG8:03562:06485
GATGGTAGGCGACATACATACGCGCCAGAAGACAGGAATCTAGAAGAATTCAGATTTTTAACACGAGAGTAAACGTAAAAAGAAGGTTTTACAAGACTCACGTTAACAATATTGCAGCAGTACGCACACAATCGAAGCGCAGTAAGGATGGCTAGTGTAACTAGCAAGAATACCACGAAAGCAAGAAAAAGAAGTACGCTATTAACTATTAACGTACCTGTCTCTTCCGAAACGAATGAGTACGTGTGCGACGTGTCTCCTACCATCGTTCCTTCTGAGTCT
+
@AAD?BBB@BAB@BCBFDBCBCCDC?CCC@CCCCD?B?CCCCDIABB?A?@DD@@@@A1@@CDBBBCCBBBC;??88888)9?>?8><<&48@?ABBBBACDD?A?BB@BBB?BAAAAAAAADDAA;<<>:>??A=AAAAAAAA=B=D?A>ABBDDBBB?BBBCCCABA?BBB?AB:99+7<<8;ABAB1AA>ABBCCCAAA9?;@E@@:>:>A@@@=A?>??@@<@;@BA:@BB?AAADBBBCCAAAAABABBBBBBA?AAD=?666@<@<@=AAAA@>==
@ATNG8:03568:06481
GATGGTAGCGCATATCAGCGCAGCCCAGAAGATCAGGAACTCTAGAAGAATTCAGATTTTTAACACGAGAGTAAACGTAAAAAGAAGGTTTTACAAGACTCACGTTAACAATATTGCAGCAGTACGCACACAATCGAAGCGCAGTAAGGATGGCTAGTGTAACTAGCAAGAATACCACGAAAGCAAGAAAAAAGAAGTACGCTATTAACTATTAACGTACCTGTCTCTTCCGAAACGAATGAGTACGTGTGCGACGTGTCTCCTACCATCGTTCCTTCTGAGTCT
+
A<AB@CGCBCBBBBDCCCCCBBBCE>BBC@CCCCCC@C?@@@CCCC?CC@D@BBB@@@@?1@?CBBBCAAACCD>CBAADDD5CC@B>BBB<BCHAFCCCCCF;:6;@AA?BDFAGDBBBCDCCCCBBBBBBACCDD?BBBCCCCD>B>BBB>BDCCCCCC<@@CCCD?BC@BBB?BBBBA=A@>9998878%9><?97:CDECC?B?BBCB?B?AABBB?BCBBBBC@C@CBC=BBB?BBABBBBBBBBCCDAABBBBBBB?BBB?B@@@A?C@C@CCC@A:88
@ATNG8:03569:06450
GATGGTAGATACTCGCTGATACACCCAGAAGATCAGGAACTCTAGAAGAATTCAGATTTTTAACACGAGAGTAAACGTAAAAGAAGGTTTTACAAGACTCACGTTAACAATATTGCAGCAGTACGCACACAATCGAAGCGCAGTAAGGATGGCTAGTGTAACTAGCAAGAATACCACGAAAGCAGAAAAAGAAGTACGCTATTAACTATTAACGTACCTGTCTCTTCCGAAACGAATGAGTACATAGATATACGTATAGCTACCATCGTTCCTTCTGAGTCT
+
455C;>BEEBAABBCCCBC;69BBB:BAA<@AAB;;6;;?@@??AA?::8:=A=?;=<<<);8>??A@BBBBBA9==;;;;-9?:A2;;;*;@@=A6:9DCCBC@C@CB@CBB?BCDECBBCCIIJCBBCC=A@BB?B;;;AAAC?@:@00+0>=>@@BB?BA@??A=AA?@BA<=:///)0///;;;?0==::<<@BA??=7;67799;@<>>BBD9;:@@@<?=?=AAC<AAB>AAA@AAB???ABBBBBBBB@>=<=B<<6<:99@?B@B?DDBAA@=>
@ATNG8:03520:06535
GATGGTAGGTGCACATGAGTGTATCCAGAAGATCAGGAACTCTAGAAGAATTCAGATTTTTAACACGAGAGTTAAACGTAAAAAAGAAGGTTTTACAAGACTCACGTTAACAATATTGCAGCAGTACGCACACAATCGAAGCGCAGTAAGGATGGCTAGTGTAACTAGCAAGAATACCACGAAAGCAAGAAAAAAGAAGTACGCTATTAACTATTAACGTACCTGTCTCTTCCGAAACGAATGAGTACCTCTCAGACGCTCGTCCTACCATCGTTCCTTCTGAGTCT
+
<:@A666>8<<??;;:9:;BA999@;@@@;9;;443093<:>665<8<<9=7;;699C?>*=6559999955.5>2;;555555#5<7<5<::+97727////:9::7;0546::=<@@BBBBCC:;;CEEEBB>BA>>:>AA@@@492669<=:===<<<<;9<=>:47-33-39;-33333(333,333333#3717733373//(/(//774923266;6;=>>666:<+//:1:/0)/:;;=?A>@CCBBBCB787BCCC?AAA?B>>>B<@<@<@A@A@A00
@ATNG8:03527:06505
GATGGTAGTGTCATATGAGAGTGTGTACTCATTCGTTTCGGAAGAGACAGGTACGTTAATAGTTAATAGCGTACTTCTTTTTCTTGCTTTCGTGGTATTCTTGCTAGTTACACTAGCCATCCTTACTGCGCTTCGATTGTGTGCGTACTGCTGCAATATTGTTAACGTGAGTCTTGTAAAACCTTCTTTTTACGTTTACTCTCGTGTTAAAAATCTGAATTCTTCTAGAGTTCCTGATCTTCTGGTATGACTAGTGTACTACTACCATCGTTCCTTCTGAGTCT
+
@:@C><ACCBBB@@@BBBBCCCCBBB@@@BBB?BCBD=CD@C@BBBC>@G<B??>>9<:<<<<0;69>;A::;CC@BDDCD5BB@BBBB<AA@A@B@@=ADACFCBA@=@@ABCCCC?BCC@B?BBBBBCCDIDCDC@CBCCCDCCCCCDCCBBB@BBB=@A=A@BCC;<;ACA5;;;;;-;=A=::::;*;@@@C:;;BBBFCDDB5<<<<*;@@;;4:<AB=BCDCCCB@D@DDBBCC@BBC@CBBBJCCCAAA;;;AAABBB=AABCCAE@D@CCCCCAAA
@ATNG8:03528:06503
GATGGTAGGTGCACATGAGTGTATCCAGAAGATCAGGAACTCTAGAAGAATTCAGATTTTTAACACGAGAGTAAACGTAAAAAAGAAGGTTTTACAAGACTCACGTTAACAATATTGCAGCAGTACGCACACAATCGAAGCGCAGTAAGGATGGCTAGTGTAACTAGCAAGAATACCACGAAAGCAAGAAAAAGAAGTACGCTATTAACTATTAACGTACCTGTCTCTTCCGAAACGAATGAGTACTATGTAGAGCTCTATACTACCATCGTTCCTTCTGAGTCT
+
;<BC@CGD?CBBBCDCDCCECBBCB@CCC@CCC@@?=A7;;BCC@@<@C8;8;CC@A@A@1@>BBDDCCDBBAD9AA;;;;;;$<999;<<<2<?;7;C=BBBCBB?B@BB?BAA=AACAABCBBCCFCCCCG@CB@@<@BBBBCBB?D?B;;7;BCABBBA@BBCCCB@BB?BCB?BB???8?@@<@@@@@,=@:000>@BAAC9:79A=<5;5;;ABC?BCB@@BB>B?BCC>CCC<;;::::ABA@???BBBA??????BCBC?B>>>B@D<?<?=======
@ATNG8:03532:06517
GATGGTAGAGACGTGACAGAGCGCCAGAAGATCAGGAACTCTAGAAGAATTCAGATTTTTAACACGAGAGTAAACGTAAAAAGAAGGTTTTACAAGACTCACGTTAACAATATTGCAGCAGTACGCACACAATCGAAGCGCAGTAAGGATGGCTAGTGTAACTAGCAAGAATACCACGGAAAGCAAGAAAAAAGAAGTACGCTATTAACTATTAACGTACCTGTCTCTTCCGAAACGAATGAGTACTATGTAGAGCTCTATACTACCATCGTTCCTTCTGAGTCT
+
4:<==B;;6?>>B;;;<;;;<>BC999A?C@@;;;?A?DBCAAAB788;A>9:8>>BAB+B6A@897=BBBBB=BCCCDEE5:;:98@@@8BAA=ABBBBBBDB?B>;<7<AA=@AAA@A@ACCBBCCBBB=A@A@=@AA@@@BB?C@B;;::BBCCCCC?AACCCC89949=;(///(//(/996/78888%8<83334::9AC15.29<<1:5;=ABA>AA@@?AB?A>ABB<ABA?AABBBBFBCBBBBBB@?;AB>?>>=??<?9866(/(/3/...:8=9
@ATNG8:03535:06505
GATGGTAGCTATACGTATATCTATGTACTCATTCGTTTCGGAAGAGACAGGTACGTTAATAGTTAATAGCGTACTTCTTTTTCTTGCTTTCGTGGTATTCTTGCTAGTTACACTAGCCATCCTTACTGCGCTTCGATTGTGTGCGTACTGCTGCAATATTGTTAACGTGAGTCTTGTAAAACCTTCTTTTTACGTTTACTCTCGTGTTAAAAATCTGAATTCTTCTAGAGTTCCTGATCTTCTGGGTCTCTCTCTCACGCACTACCATCGTTCCTTCTGAGTCT
+
;55D;=BACBCCCCCCCCECCCECCCCDDC;95:?A@8AC@C@CHCCCBB?CCCCC?C?BABB?B@CAABCCCCC?BBBBB3A@=@???:>ECC?CCC@BB999?CBC?BBBCCBAA>BBB<;5;>AAAA@@:A>>>6::=>>>AAAAAA@>===:=>>=CE<?<??@@@A@@@:>>@@@5@=C<@@@@@/?@777.667///:;:><@@@>.9>>@@;B9>>;>BBB;;;=A=@?>;:@///@@2=<;BBA???@???BB@@@@::::::1:4;7==?@>>>A
@ATNG8:03536:06502
GATGGTAGTGTGTCTCTGAGAGTAGTACTCATTCTTTCGGAAGAGACAGGTACGTTAATAGTTAATAGCGTACTTCTTTTTCTTGCTTTCGTGGTATTCTTGCTAGTTACACTAGCCATCCTTACTGCGCTTCGATTGTGTGCGTACTGCTGCAATATTGTTAACGTGAGTCTTGTAAAACCTTCTTTTTACGTTTACTCTCGTGTTAAAAATCTGAATTCTTCTAGAGTTCCTGATCTTCTGGAGATATCATCAGCGAGCTACCATCGTTCCTTCTGAGTCT
+
;54B9BABBBBCBBCCBABBBBCCCCCDCCA@=?>?9?A?B?CBCCBCB@CCBBB>B?BBCB?B?BBCBBBB>F=A@???.?A>ABBC>BBBB>B@B=BC5889BBA?BBBBA??A8<<A9><?@@@AA?>9?ACB8;;>>???A=>>AA>>>@<???<??=A;>>??A@AA@<???CD;D=D;>????/??===0667///997:18787)5;>>A;A9@@:????AAA<B<BB???@:>>A=@?;;;==>>?B>>::;::;>:;;;@@=@=F;;;;;;;@@
@ATNG8:03536:06521
GATGGTAGGCGAGAGTGAGACGCAGTACTCATTCGTTTCGGAAGAGACAGGTACGTTAATAGTTAATAGCGTACTTCTTTTTCTTGCTTTTCGTGGTATTCTTGCTAGTTACACTAGCCATCCTTACTGCGCTTCGATTGTGTGCGTACTGCTGCAATATTGTTAACGTGAGTCTTGTAAAACCTTCTTTTTACGTTTACTCTCGTGTTTAAAAATCTGAATTCTTCTAGAGTTCCTGATCTTTCTGGTGAGATGATGCATGATGCTACCATGTTCCTTCTGAGGTCTA
+
54447454559466?=>>BBB?CCCBA@;;9:@CCDM>@@=@=@;<>>//)/777:6<9=A@A=@9:9CAA@?:>49>?@B1BB?BBBBB8BBBB@CCC>???BBBAAA?BBBB???B?BAA=A=??>>>??F=;:;?:;;;>?==>=766:///=,//?:;;7:<@@@@AA???7;;?>>/>5;5;==>=+;:;<=1::<97559777.6888*////9484?=9>:;:?>=8>799<;677+--6----666697658///96537727:6959595533,,(,-,,
@ATNG8:03538:06536
GATGGTAGAGTACAGTGTAGTAGACCAGAAGATCAGGAACTCTAGAAGAATTCAGATTTTTAACACGAGAGTAAACGTAAAAAGAAGGTTTTACAAGACTCACGTTAACAATATTGCAGCAGTACGCACACAATCGAAGCGCAGTAAGGATGGCTAGTGTAACTAGCAAGAATACCACGAAAGCAAGAAAAAAGAAGTACGCTATTAACTATTAACGTACCTGTCTCTTCCGAAACGAATGAGTACATAGATATACGTATAGCTACCATCGTTCCTTCTGAGTCT
+
99:A@@?BBCBCBBCBBBECCCCCBACCC@DBCC@@=@7<<B;;9D@CC@C@??@BCBBB3B?BBC???AC:9959AACBCC3@@<=.::;6;CHACDDBBBBBB@BAGC@EA@>ABCBBCCDCCCBBBBDC@BBBE;::BAAABB?D@CBB@BCCCCCBB>AAAAAA?BC?BBC?BDBCB>A=<8000000%0>;00/@=>@;:16159:;1<6<=AAC?BBBBAAA@D>AAC>CBB????AAAAACCCBAAABBCA>>>A@@@@:>=@BC@C?C>A?DCA898
@ATNG8:03540:06502
GATGGTAGGCGTGTGAGAGTCTGCCCAGAAGATCAGGAACTCTAGAAGAATTCAGATTTTTAACACGAGGGTAAACGTAAAAAGAAGGTTTTACAAGACTCACGTTAACAATATTGCAGCAGTACGCACACAATCGAAGCGCAGTAAGGATGGCTAGTGTAACTAGCAAGAATACCACGAAAGCAAGAAAAAAGAAGTACGCTATTAACTATTAACGTACCTGTCTCTTCCGAAACGAATGAGTACCTCTCAGACGCTCGTCCTACCATCGTTCCTTCTGAGTCT
+
AAAC@CCC?CCBCCCCCCCBBBBBB?CCF@ABBDBB@B@CCCCCBC?CC>B?CCBBBCBB3B@CCAB???8=?=8?A?????.??;=9>>>5>AA?AAAB@BA8859?BB?BCC?AAAC@@>A@>>@@@A<<8=?AA=?==<AAAA=A=A??;@@A>><<<;@@AACC>CC@CCC?AA999,;??;@@????&?@<@AAADABBC?B?CBBB?B?BABBB>BBBB?@@>B?CCC:BBB@CBBCBBC@BCCCCCCA???BBBC?BBB?BBBBD=?=@?BBCB????
@ATNG8:03542:06537
GATGGTAGAGAGACTGTAGCGCACCCAGAAGATCAGGAACTCTAGAAGAATTCAGATTTTTAACACGAGAGTAAACGTATAAAGAAGGTTTTACAAGACTCACGTCAACAATATTGCAGCAGTACGCACACAATCGAAGCGCAGTAAGGATGGCTAGTGTAACTAGCAAGAATACCACGAAAGCAAGAAAAAGAAGTACGCTATTAACTATTAACGTACCTGTCTCTTCCGAAACGAATGAGTACGTGTGCGACGTGTCTCCTACCATCGTTCCTTCTGAGTCT
+
;<<?@CBBBBBCBCDDCCCCCDDEE?BCB@B??>00+0;>>?BBBC@BB@B?A?>87777)8;?ABBCBBBBCD>B?@@AAA=@A=@2;;;6;AD?CCBCCDCCCA@?@B?BAA=ABBBBBCECBBCCCCCD?BBBC?ABAA?@::3;=A;;6;CAAAAAA?BBBBBB??;8;@>*00000*00:3::999(8@8@@BBF;=>B:=:==>@<@=AABBB?AA;;;;@?@<@@A9@00*000:>>AAAA9787;8>@:@@BB?BBB?AA@>C>A?B@BBBBBAA?
@ATNG8:03542:06549
GATGGTAGCTCGCTGATGATATCTCCAGAAGATCAGGAACTCTAGAAGAATTCAGATTTTTAACACGAGAGTAAACGTAAAAAGAAGGTTTTACAAGACTCACGTTAACAATATTGCAGCAGTACGCACACAATCGAAGCGCATTAAGGATGGCTAGTGTAACTAGCAAGAATACCACGGAAGCAAGAAAAAGAAGTACGCTATTAACTATTAACGTACCTGTCTCTTCCGAAACGAATGAGTACGAGAGAGCACACGTGTCTACCATCGTTCCTTCTGAGTCT
+
AAAB@ECCCCA@@BBCBCBCBBBCC?CBCBDDCBCB@B?BBBBC@@?@DAC?BB>>9;;;)948:9=:8<8333(7<:9444$4;5:.555&5;;=<996@A;@A=A6;;:;CC@DBBBBCCCCCCCCA@@@<@BBB@CCCCAA6;5::>9959BBC:89D?CABB::89B?AAB????>A9??@:84FCD1@B?BCBA:::99395:ABA8;99BABB@AA99:::3988<=8=?@;?@AC:98A?@?>??>>>@?9:9BBBAB?@999A;@?C>@@CDCCC@
@ATNG8:03550:06547
GATGGTAGATACTCGCTGATACACCCAGAAGATCAGAACTCTAGAAGAATTCAGATTTTTAACACGAGAGTAACGTAAAAAGAAGGTTTTACAAGACTCACGTTAACAATATTGCAGCAGTACGCACACAATCGAAGCGCAGTAAGGATGGCTAGTGTAACTAGCAAGAATACCACGAAAGCAAGAAAAAAGAAGTACGCTATTAACTATTAACGTACCTGTCTCTTCCGAAACGAATGAGTACACACTCTCATATGACACTACCATCGTTCCTTCTGAGTCT
+
;<<>9<<BB@<:;;;666>=<99:>8?CD@C?@>00/)/77;<==:==9=555=<@@B<+<7;<::8;:9//(///////$4;7<:=@@0=6626B@BCBA@@4;4;A=AA@8=A?<@@=@BBBBB@@@@;@;:;=A@ACD@@?3;5;;;5:AB???:?7????@A<?:=@@>*/////(/9;/833333#38388::;:996).*.3554;2/29>@:999@A@A@C<;?B<?@@;?=;<>??=?889;=AA?>?ABBAABAA574:BB?B8=8==<<3338
@ATNG8:03551:06502
GATGGTAGAGTATCATGTGTATCTCCAGAAGATCAGGAACTCTAGAAGAATTCAGATTTTTAACACGAGAGTAAACGTAAAAAGAAGGTTTTACAAGACTCACGTTAACAATATTGCAGCAGTACGCACACAATCGAAGCGCAGTAAGGATGGCTAGTGTAACTAGCAAGAATACCACGAAAGCAAGAAAAAGAAGTACGCTATTAACTATTAACGTACCTGTCTCTTCCGAAACGAATGAGTACACACTCTCATATGACACTACCATCGTTCCTTCTGAGTCT
+
44:=:>CBAABB@@@BBBBFCBCGM?A@CACBAAAB?A=AB@@?;;5;;59;>>;9>:::);9>DC>CCFHCBB>AAACDDF5CC@CACCC:BBB?BC@@@BCBA?A?CC@DCC>AABBBBCDCCCCJ<=;CACBBB@BBBDBBBA=A?ACEABBBDDCBB@CCCAABABA@D::3:?:::,7<;/77CCC1BC>CBAAABBB@<@<;;;;+/)/8AAA<BB=<:9=2:49CC;A@@=@ABB@B??>@AAA@@???BBCBCCCCC@AABBD@D@E?BCAAA@;:
@ATNG8:03552:06508
GATGGTAGCTATACGTATATCTATGTACTCATTCGTTTCGGAAGAGACAGGTACGTTAATAGTTAATAGCGTACTTCTTTTTCTTGCTTTCGTGGTATTCTTGCTAGTTACACTAGCCATCCTTACTGCGCTTCGATTGTGTGCGTACTGCTGCAATATTGTTAACGTGAGTCTTGTAAAACCTTCTTTTTACGTTTACTCTCGTGTTAAAAATCTGAATTCTTCTAGAGTTCCTGATCTTCTGGGATGTGTGCGCAGTGCCTTCGTTCCTTCTGAGTCT
+
;9;D?BCBBCCBBBCEDGCCCCCBCCCBCCCC@BBBD>DD?B?BCCCBAA?BBBCC?C?A@@D@D@BBBBABABC@BBBBB3BB?B@@B>BBBB?ABB>BB<<<@@AA?BBBBBBBB>BBB>?<A@@@A>>><@@@@8;;@@@??@ABAA@?=<;8:8818A;A<>>>>=;<<=:;;;>C.A;@:79:9:)7;899177::AA<<:=07565$2575?6A:@@<@>==>>><>=BAA>>>866=>6;//-9--/::=<>>>:=9=;;5;;?6;;@@@???
@ATNG8:03560:06534
GATGGTAGGTGCACATGAGTGTATCCAGAAGATCAGGAACTCTAGAAGAATTCAGATTTTTAACACGAGAGTAAACGTAAAAAGAGGTTTTACAAGACTCACGTTAACAATATTGCAGCAGTACGCACACAATCGAAGCGCAGTAAGGATGGCTAGTGTAACTAGCAAGAATACCACGAAAGCAAGAAAAAGAAGTACGCTATTAACTATTAACGTACCTGTCTCTTCCGAAACGAATGAGTACGTGTGCGACGTGTCTCCTACCATCGTTCCTTCTGAGTCT
+
;?@A@BBB@BCCCBBBDDCCCCCCB?BBC?CCCBCB>B?BBCCBBB?BB8:9:BAABBBB5B@DBBBBBDDCCI=CD:999:*:<;=BCC<CCD@CBBBABBAA=A@@?=?BA?BBBBCCCDCCCBBCBBC@CBBB?CCCBBBBB?C?BBC@CBBBBCCD@CCCAAA@BB@AAA=>>@@?8@>>8<@@@@2@D@C???CCBBB?B@BB??:>:=BCCCADB@@@BA>B@BBD>CBE@BBBCBBBABBBBAAABBBD?@@C?BBB?889BB@C?C@CCBBBCBB
@ATNG8:03562:06519
GATGGTAGAGAGAGCTCTCTCATCGTACTCATCGTTTCGGAAGAGACAGGTACGTTAATAGTTAATAGCGTACTTCTTTTTTCTTGCTTTCGTGGTATTCTTGCTAGTTACACTAGCCATCCTTACTGCGCTTCGATTGTGTGCGTACTGCTGCAATATTGTTAACGTGAGTCTTGTAAAACCTTCTTTTTACGTTTACTCTCGTGTTAAAAATCTGAATTCTTCTAGAGTTCCTGATCTTCTGGATATGAGTGACTCGTGCTACCATCGTTCCTTCTGAGTCT
+
?;A>>BBBBBBBCC@@AACACAA;?A@@A@?ACA@A8:9.57=@==??@:==?BC@B@@@@C@C?BBBBAAA<@:373333#7;9;99:19AAC?BBB?A@499?=?@9??AABBBB@CBA9=9=>>>A=<=8>@@@388@;;;@==>@@@>>>?<?AA<@?;@;>>AAA@A>>9<8888)74:7;=>=>/=====1::=;;;>;::4::::+7:;:A<A=>><>DA888;5::??AAAA6;;;5;A@???@AA>>>>>>>>>>>=A==;;5;9=:>GAA??>>
@ATNG8:03565:06531
GATGGTAGAGTACAGTGTAGTAGACCAGAAGATCAGGAACTCTAGAAGAATTCAGATTTTTAACACGAGAGTAAACGTAAAAAGAAGGTTTTACAAGACTCACGTTAACAATATTGCAGCAGTACGCACACAATCGAAGCGCAGTAAGGATGGCTAGTGTAACTAGCAAGAATACCACGAAAGCAAGAAAAAAGAAGTACGCTATTAACTATTAACGTACCTGTCTCTTCCGAAACGAATGAGTACACACTCTCATATGACACATCGTTCCTTCTGAGTCT
+
CCCC?CCBAA@C?BCBFEECECCDF@CAB?ABBB;;8;?BABBBDD@CC>A?BCBBBBBB3B?BBAAAA?@999+9=@BCCC1DC?@8AAA7BCD@BCCCBCC;;8;?@@<@BC?BCDCCDCCCCCCCDDDC@CCCC?BBCCCCAA>B@DCC?BBCCCDBA?BBFBBB@BC????>AA???8=@@;9:::::%9><?:49BB>><<?<?;AE6;7;ACDD?BBBBACC?C=BAF>BA@>@@0/0>>>;888==@@B9>=B@@ABAAAA?B?C?BBBBCBBB
@ATNG8:03568:06507
GATGGTAGTATCTGTCTACGAGAGCCAGAAGATCAGGAACTCTAGAAGAATTCAGATTTTTAACACGAGAGTAAACGTAAAAAGAAGGTTTTACAAGACTCACGTTAACAATATTGCAGCAGTACGCACACAATCGAAGCGCAGTAAGGATGGCTAGTGTAACTAGCAAGAATACCACGAAAGCAAGAAAAAAGAAGTACGCTATTAACTATTAACGTACCTGTCTCTTCCGAAACGAATGAGTACTGTATCTATGTGTGCGCTACCATCGTTCCTTCTGAGTCT
+
444<8:@@CCBBBCBBBCCBAABBBACBBADE;;;D@B@CBCBBBE@AA>A?BBBBBBBB3B?BBBBCCCCCCB9AAACEEF5BC@BACCC;CCC@DBBCDCC999;?BA>B@@>ABDFDCCDCCCCCCCCC@CBBB@BBCBCC@?=@@CBB?CDCCBBBC?CBBCBB?AA>AAB?BBA@@8<99399::9:%:><>:7:CCBBA<?8:8?A9=:=ACBB?AB@@@A@=@?AAA<B?@=@CCDCCCBBBBBDAAABBBBBCCBBBB?A@@@B?A<A;AAA??;;;
@ATNG8:03521:06566
GATGGTAGCGCGACGAGCGTAGACCCAGAAGATCAGGAACTCTAGAAGAATTCAGATTTTTAACACGAGAGTAAACGTAAAAAGAAGGTTTTACAAGACTCACGTTAACAATATTGCAGCAGTACGCACACAATCGAAGCGCAGTAAGGATGGCTAGTGTAACTAGCAAGAATACCACGAAAGCAAGAAAAAGAAGTACGCTATTAACTATTAACGTACCTGTCTCTTCCGAAACGAATGAGTACGATGAGAGAGCTCTCTCTACCATCGTTCCTTCTGAGTCT
+
AAAD@CCBCBBBBDCCBBCCCDCCC=BCD@DCCC@@?@?CBDCCCC@BB?AACCCAAAAA2@?BCBBBCCC?>>5<?9;;;;*;A>C5;;;*:CCADCCCDCEBA>B@BB@BBD@CCCCDDCCBBACCBBAA<ACBB@CBBBBBBC>B?B??=?BCCCCCC?AABBBB@BB?AAA<??AAA;BA@<@@@@@2AA?B?>?BA@@@:=:=>AC6;7;@BBB@CB@??@@<?>BEE>DCC?BBCCCBBBCBBBBBBBB??>=>9:::==A@@@B?C?A?AAA@?===
@ATNG8:03525:06594
GATGGTAGGCGACATACATACGCGCCAGAAGATCAGGAACTCTAGAAGAATTCAGATTTTTAACACGAGAGTAAACGTAAAAAGAAGGTTTTACAAGACTCACGTTAACAATATTGCAGCAGTACGCACACAATCGAAGCGCAGTAAGGATGGCTAGTGTAACTAGCAAGAATACCACGAAAGCAAGAAAAAGAAGTATGCTATTAAACTATTAAACGTAACCTGTCTCTTCCGAAACGAATGAGTACTATGTAGAGCTCTATACTACCATCGTTCCTTCTGAGTCT
+
:5@A9<@B?A<<=BB;99;A;=:;;.55949555::49155=>===9<<7<7;<=B=?>>+;7;=>>??C@@DD>A@A@>>>,=@;A=A@@3@;;5:BBBB@@@@;@?;;9;CC>AAAAAABBAB@BABBBB:@@00+000.8;/0*/4>9?<?@??BAAA>@@BCBC?BB?CBB??997=)77<3;;;;;,7=8733778999,33(3733,..'.6//)/5;;7:777)/)/77.69969;=BBBB>>>B987?>>880>///866(/58884859+//5777>>
@ATNG8:03531:06551
GATGTCTCAGATAGTCTATAGTACTCATTCGTTTCGGAAGAGACAGGTACGTTTAATAGTTAATAGCGTACTTCTTTTTCTTTGCTTTCGTGGTATTCTTGCTAGTTACACTAGCCATCCTTACTGCGCTTCGATTGTGTGCGTACTGCTGCAATATTGTTAACGTGAGTCTTGTAAAACCTTCTTTTTACGTTTACTCTCGTGTTAAAAATCTGAATTCTTCTAGAGTTCCTGATCTTCTGGGTGTATCAGCGAGTATCTACCATCGTTCCTTCTGAGTCT
+
BABC>B>====>BBB=><<<<6555<55.59:93:=7<75948:5404<4338(3-33:<7;9<<<B@<88848:<;;$333,39;=6=BBB;@8947=/378;;;48=<BB??@:==B5:7:AA@>;;;<?CCB388<=;:;;;;=>>866;39::79<<A7;;<99899;*/....&.27-22=>>*===>>3;77777977715898+7///95948929<=999:5:9?;;///6:7770;=9:<<///777:9===@@7;;;AA=B<@<@>>>@@@@
@ATNG8:03532:06586
GATGGTAGAGTACAGTGTAGTAGACCAGAAGATCAGGAACTCTAGAAGAATTCAGATTTTTAACACGAGAGTAAACGTAAAAAGAAGGTTTTACAAGACTCACGTTTAACAATATTGCAGCAGTACGCACACAATCGAAGCGCAGTAAGGATGGCTAGTGTAACTAGCAAGAATACCACGAAAGCAAGAAAAAAGAAGTACGCTATTAACTATTAACGTACCTGTCTCTTCCGAAACGAATGAGTACTGTATCTATGTGTGCGCTACCATCGTTCCTTCTGAGTCT
+
>;CJ@CBBAB@=;666??;;;>>6526>>:>BBC;;;;@BBC@@AC@??4:6:=======.?<@AB=>>A?=>=8>>??DDD+>C@C@CCC<BCC@CGCBAAB;;;0;>?@<ACE@CCCCCCCCECBBBBBCC@BBCC@BBBCDAAA>A=A;;6;BBAABBC@C@@@EF?BB????>ABAA@;><<8=>====&=@;::9AA@@@@=D=A@AB=B:>=BAA>A@@?ABE@C?BCC>CCE?BBABCBBBBBBBCA999@AAA9998780899:?8<6=08669;;<=
@ATNG8:03540:06550
GATGGTAGCGCGACGAGCGTAGACCCAGAAGATCAGGAACTCTAGAAGAATTCAGATTTTTAACACGAGAGTAAACGTAAAAAGAAGGTTTTACAAGACTCACGTTAACAATATTGCAGCAGTACGCACACAATCTAAGCGCAGTAAGGATGGCTAGTGTAACTAGCAAGAATACCACGAAAGCAAGAAAAAGAAGTACGCTATTAACTATTAACGTACCTGTCTCTTCCGAAACGAATGAGTACGATGAGATCTCGTGTGCCTACCATCGGTTCCTTCTGAGTCT
+
78:;7<<=====<<9:/0///779:5:?C;=BBB;;293==>@@AA?CA>A=@@@:9999)91877979?>;;;3;8;4444$5:5:.555&5:;5:;666=<<A;@9::4:>@9=:95B?;<@@@@=BBCB<@@BA>AAA?@@?@<A<>:92:??999??8<<<;8;3//(/6:(/3:991833,33333$394?;?7775574;7<AA;;?;>>BCC?C@@???A=B<??A389=387>>@;888:::=<<885666522+255.33..(..3.32773534--
@ATNG8:03540:06564
GATGGTAGTACATGATAGACGACACCAGAAGATCAGGAACTCTAGAAGAATTCAGATTTTTAACACGAGAGTAAACGTAAAAAGAAGGTTTTACAAGACTCACGTTATCAATATTGCAGCAGTACGCACACAATCGAAGCGCAGTAAGGATGGCTAGTGTAACTAGCAAGAATACCACGAAAGCAGAAAAAGAAGTACGCTATTAACTATTAACGTACCTGTCTCTTCCGAAACGAATGAGTACTATGTAGAGCTCTATACTACCATCGTTCCTTCTTAGTCT
+
@::CACCCCCCCBBBCCBBB:;;BB@BCDAECCCBB@B@CCEBBBB?BB?B?AACCDDDD3B?BCCDFCCCBB@;@B:::::*;?=@5;9:4:CD@DCCBBBGBB>BCBB@BCD@CAABBBBBBBCCCCCCC?CCCC?BBCCCCBB?C@BCC@CCCFDCCC@CDBBBB?BC@DCB=???==/77733333$33,3333;=BBB?B@BABB<?<?BCCCACCBAA;;7;>ACC>ECC@BBBBCCCCAAAA@BBBBBBBBBBBBBB@B>><@;?;@486<AA@?>
@ATNG8:03540:06565
GATGGTAGCACACGAGATCTCATCGTACTCATTCGTTTCGGAAGAGACAGGTACGTTAATAGTTAATAGCGTACTTCTTTTTCTTGCTTTCGTGGTATTCTTGCTAGTTACACTAGCCATCCTTACTGCGCTTCGATTGTGTGCGTACTGCTGCAATATTGTTAACGTGAGTCTTGTAAAACCTTCTTTTTACGTTTACTCTCGTGTTAAAAATCTGAATTCTTCTAGAGTTCCTGATCTTCTGGGCTGCGCTGATATGCGCTACCATCGTTCCTTCTGAGTCT
+
?AAC@CCCCBBBBBBCCCCCC;96@AABBB;;5;AAA;AC?CACCCGCBB@BDCAA>B?BCCC?B@BBBBBBBCB?@@@@@2@A=B@AA<ACCC?BAA>AC?@@@A?>;?BBBECCC?BBC?B?@D@@>=>@=B@??<>>>===@????A>>==A;:;:;==:>=AAAA@@@AA:>=?BA6A;><>@@@@/=<778-9>?@@@?=;;76===,;///=7@9?@=AB@@;;;<@<@C??>=6966606///;<;<>>>?????>>>;;;;?B>D<A;@??@;;;A
@ATNG8:03550:06569
GATGGTAGTATATCGCGTCGCTATCCAGAAGATCAGGAACTCTAGAAGAATTCAGATTTTTAACACGAGAGTAAACGTAAAAAGAAGGTTTTACAAGACTCACGTTAACAATATTGCAGCAGTACGCACACAATCGAAGCGCAGTAAGGATGGCTAGTGTAACTAGCAAGAATACCACGAAAGCAAGAAAAAGAAGTACGCTATTAACTATTAACGTACCTGTCTCTTCCGAAACGAATGGGTACACATCGTCGTGTCGTGCTACCATCGTTCCTTCTGAGTCT
+
A>@B@BBBDDCCCCCDABBCCCBBC?BBD@CBBC::;;AHFHCCBB@BC?C@CCCBCGGC2C@AAACCCCCBBB=BBBDEEE5BB@CACCC<CAA=ACCCCBDBB>B?BB@BCD?CAABCCCCCCCCCCCCC?BCCC?CBBBBBBB=B=B@@<@CBABCBB?BBBCCA?CC?AAA>ABCCC<A@@;99888(9?<@BBBBAAAA;@;>>??=?<>>BCD@EEA@?AA=C?AAB>CCB?BBD>CAAACABBAAAABFBBAABBCCB?@@@@B?B?B?BBB@A977
@ATNG8:03550:06578
GATGGTAGAGTATCATGTGTATCTCCAGAAGATCAGGAACTCTAGAAGAATTCAGATTTTTAACACGAGAGTAAACGTAAAAAGAAGGTTTTACAAGACTCACGTTAACAATATTGCAGCAGTACGCACACAATCGAAGCGCAGTAAGGATGGCTAGTGTAACTAGCAAGAATACCACGAAAGCAAGAAAAAGAAGTACGCTATTAACTATTAACGTACCTGTCTCTTCCGAAACGAATGAGTACATAGATATACGTATAGCTACCATCGTTCCTTCTGAGTCT
+
;99B?BCCCCBBCCCCCBDDCCBBB?BBC@BBCC@@>@ACCCCCCC?CB?B@CAA:::;;*;=>@@AAAACCDC>DC;;;;;(;<>A5;9:0:CB@;AACBBBBB?A>AC@BBB?BCDBBBBBCCCCCCCBB@CCCB@ABAAAAAC@D?BA@?@BBBBBBE?A@CCA@=??<::9?BBBBA9>9919999:(8A>???BBAABA9>;?A??;A<>:AAC?CB@@@@@=B@BBD>DCC?AACCBDCCABCCBBB>>?BB::9B@>=88957<07436;;AB===@
@ATNG8:03554:06599
GATGGTAGTACATGATAGACGACACCAGAAGATCAGGAACTCTAGAAGAATTCAGATTTTTAACACGAGAGTAGACGTAAAAAGAAGGTTTTACAAGACTCACGTTAACAATATTGCAGCAGTACGCACACAATCGAAGCGCAGTAAGGATGGCTAGTGTAACTAGCAAGAATACCACGAAAGCAAGAAAAAGAAGTACGCTATTAACTATTAACGTACCTGTCTCTTCCGAAACGAATGAGTACGATGAGAGAGCTCTCTCTACCATCGTTCCTTCTGAGTCT
+
ABBC@CBCBBBBBCCBBBCC@AACB@CAB?BIGJAA?A@CDBBBBD>??;@<?A@@<>CC5C@ECDECCCCCCCCCDABBAA2BB?B?CDD;CBB?BDCCABABB>B@@@>@BB@BACBCCBBBCCA@ABBB?BBBC?B???AA@B?B@FA@>@BBBBBBB?A@@BBB@BB@CBB;>>A??8A@@=@????/?A=@=>>>>AFE<><>@??;>;>>CDDABBBBBA@=@=AAA<BCC?BBCCCCDCCBBAABBBDBBBBBAAABB@CCCBB>B>B@BBBBBABA
@ATNG8:03556:06576
GATGGTAGCACGACACGACGATGTGTACTCATTCGTTTCGGAAGAGACAGGTACGTTAATAGTTAATAGCGTACTTCTTTTTCTTGCTTTCGTGGTATTCTTGCTAGTTACACTAGCCATCCTTACTGCGCTTCGATTGTGTGCGTACTGCTGCAATATTGTTAACGTGAGTCTTGTAAAACCTTCTTTTTACGTTTACTCTCGTGTTAAAAATCTGAATTCTTCTAGAGTTCCTGATCTTCTGGTAGAGCGTGCATATATCTACCATCGTTCCTTCTGAGTCT
+
BBBC?CCDDDB?<ACCABB<69CFBBBCDCBB@BCCC>BBBC@BBBCCCC?CCCCB?B?CCBA?B?AAACBBCBB?CACBB1??:@???7>CCF@CCC@BB=AAAACC@CCCBBB==:<A@9@<A?@;;<>?<A@@@;=>=A><==?@@>>>??><?AA=@@=@<?>>>>>>;;57::::2:6<699:::.:>===6;66///966:5:@>@/>>>>F<?:;;6;@@?A>=9=8==??>?688A=>>>???=>>@@AA@@@C@@@6:9:<<9=<A<>===?>>>
@ATNG8:03558:06589
GATGGTAGACATATCGTACTCTCTGTACTCATTCGTTTCGGAAGAGACAGGTACGTTAATAGTTAATAGCGTACTTCTTTTTCTTGCTTTCGTGGTATTCTTGCTAGTTACACTAGCCATCCTTACTGCGCTTCGATTGTGTGCGTACTGCTGCAATATTGTTAACGTGAGTCTTGTAAAACCTTCTTTTTACGTTTACTCTCGTGTTAAAAATCTGAATTCTTCTAGAGTTCCTGATCTTCTGGGCAGACTCTCACACGCCATCGTTCCTTCTGAGTCT
+
CBCC?CCCCAAADCCCBBBCCCBBCCCCCCCA?ABBD=BC@C?AAACCCA=????B?A?AAAC?B>AAC@@ABCC?@@@@@2@?;>8784:BAC@CCC?@>1989BBC@BAB@?>>=9?>C;A:A??;;==>=AA?>:?ABA@>>=?>A@@@>>><@@@;@A=A<??>@A@@>>8>====2=:=:88888(8=6670767///=<<>5;;:;*8<===8=8=>;?AAA>>>8;7;BBB@@7;;??8?AA;<;>>AA@A@??<???::7:;?;:;;A>>>A
@ATNG8:03559:06555
GATGGTAGCACGAGTCACTCATATCCAGAAGATCAGGAACTCTAGAAGAATTCAGATTTTTAACACGAGAGTAAACGTAAAAAGAAGGTTTACAATACTCACGTTAACAATATTGCAGCAGTACGCACACAATCGAAGCGCAGTAAGGATGGCTAGTGTAACTAGCAAGAATACCACGGAAGCAAGAAAAAGAAGTACGCTATTAAACTATTTAACGTACCTGTCTCTTCCGAAACGAATGAGTACGATGAGATCTCGTGTGCTACCATCGTTCCTTCGAGTCT
+
:;446699;>;4597/////77:;?9;;;9;566;>9>2665955549:39344444444$47889::9/////(/679999'9939.55)5<<.559555://)/)//)///399;<?;<<@;?AB:::9.445:8><;;;;44-56;9925::8::::7:9:=:?<=C@BB=7=33.33833./>??>0:>*///973266+22'22222'2.56<=>:>><<;:948589:4:==8<=8>>AA@@@@?><80//..33569::0588=A:A;?05296667
@ATNG8:03561:06574
GATGGTAGAGTATCATGTGTATCTCCAGAAGATCAGGAACTCTAGAAGAATTCAGATTTTTAACACGAGAGTAAACGTAAAAAGAAGGTTTTACAAGACTCACGTTAACAATATTGCAGCAGTACGCACACAATCGAAGCGCAGTAAGGATGGCTAGTGTAACTAGCAAGAATACCACGAAAGCAAGAAAAAGAAGTACGCTATTAACTATTAACGTACCTGTCTCTTCCGAAACGAATGAGTACTGTATCTATGTGTGCGCTACCATCGTTCCTTCTGAGTCT
+
@@@C@CBBBBBCCDCAAAFHDCC@@?@DDAECCC::8;?AACDCDC@CD?C?CCCBBBBB5B@BBDCCCEDCCC=A@99999*:C>C4;;;*;;:49CCCCBBAB?A?BA?ABB?AABBCCBBBBBDCCFCB@BBBB?BBBADBBB@B?B999:DCCCBBB@BBBBBB@BB?BBB=>>BA?9@>?9>ABBB3BB?????CDCCC?B?BBAB=D=AACCB?BBC@AAB>A>@@@<@DC@AAADCBBB???BBB>??BBBCCBBBBC@BBBBB?B?B?BBCA@@BB
@ATNG8:03561:06597
GATGGTAGGCACTGCGCACACATCCCAGAAGATCAGGAACTCTAGAAGAATTCAGATTTTTAACACGAGAGTAAACGTAAAAAGAAGGTTTTACAGACTCACGTTAACAATATTGCAGCAGTACGCACACAATCGAAGCGCAGTAAGGATGGCTAGTGTAACTAGCAAGAATACCACGAAAGCAAGAAAAAAGAAGTACGCTATTAACTATTAACGTACCTGTCTCTTCCGAAACGAATGAGTACTGTATCTATGTGTGCGCTACCATCGTTCCTTCTGAGTCT
+
777><@AA@A@A@?C:;;@ACCIDG>CCC@B@@@;;5<69DCCCCD@CC?B?B<994499$97<::<<;=998807344444$55./)///&////:///9944.4744.5::38::9;;;;;;;==;:5504@;><<?A=<<<=9?:<<;7:8<::3332344;;94;</33343338817983333333#3;433457785505055995<;;=::9<@:=:8547<68>>5;?;077?:::=@BB@@@A@::?=>772766:6555993807.56=<>?@>
@ATNG8:03564:06591
GATGGTAGTATCTGCACACTCTGTCCAGAAGATCAGGAACTCTAGAAGAATTCAGATTTTTAACACGAGAGTAAACGTAAAAAGAAGGTTTTACAAGACTCACGTTAACAATATTGCAGCAGTACGCACACAATCGAAGCGCAGTAAGGATGGCTAGTGTAACTAGCAAGAATACCACGAAAGCAAGAAAAAGAAGTACGCTATTAACTATTAACGTACCTGTCTCTTCCGAAACGAATGAGTACTGTATCTATGTGTGCGCTACCATCGTTCCTTCTGAGTCT
+
944@:BABABBBBAABBBBBCCICC@CCJ@CAA@AA=@<@BBBBBB@CD?B?BBBABCCC3B@CCBAAABBBBB>B?@@AAA2BB>B?CCC;CCC@CBBCBBBBB>A@CC?BCF@BCBBCCCCCCCCCBBBC@CCBB?AABBBBBC>C?B@@>ABBFCDCC@BBBBBB?BC@AAA=@?BBA8???;?CCCC3CB@B@??BCBBC;A<AB@@:=:>CFDD@CDBBBBB?B?BCC>BBC?AAABBBBBBBBBBBBBBBCBBBBBCCB=A@@@A;>;>:>>????@?
@ATNG8:03567:06598
GATGGTAGCATCATGCATATCTCACCAGAAGATCAGGAACTCTAGAAGAATTCAGATTTTTAACACGAAAGTAAACGTAAAAAGAAGGTTTTACAAGACTCACGTTAACAATATTGCAGCAGTACGCACACAATCGAAGCGCAGTAAGGATGGCTAGTGTAACTAGCAAGAATACCACGAAAGCAAGAAAAAGAAGTACGCTATTAACTATTAACGTACCTGTCTCTTACCGAAACGAATGAGTACAGAGAGTACGATATGTCTACCATCGTTCCTTCTGAGTCT
+
@<CC?BBCGCCCCABABAHJCCBBB?CCC@CBABBB>B@CBCDCBB?BA?B>AACACCAC+A?BBB???8>@AB8@?99999'9989;999.88A?BABAAAAAC4725507?C5;;???>=>>>?AA=>=@<??ED=@855=:;=;>;>>A;?;=====A<@>>>::5:??D@@39:9::*9883/////'/.(./579@A@><@=A@@@=B=@:::>=>>><666///9=99+---(----4557777555977977<:889--(-2---,3.3*..59::53
@ATNG8:03521:06619
GATGGTAGACATATCGTACTCTCTGTACTCATTCGTTTCGGAAGAGACAGGTACGTTAATAGTTAATAGCGTACTTCTTTTTCTTGCTTTCGTGGTATTCTTGCTAGTTACACTAGCCATCCTTACTGCGCTTCGATTGTGTGCGTACTGCTGCAATATTGTTAACGTGAGTCTTGTAAAACCTTCTTTTTACGTTTACTCTCGTGTTAAAAATCTGAATTCTTCTAGAGTTCCTGATCTTCTGGCGCTCTGTCACGTCTGCTACCATCGTTCCTTCTGAGTCT
+
@@@B>BBBCBBCCCCCDBBCCBACBBBBCC;:<;BBG=BC?D?BBCBAAA@CCEAA>A?B99::D8B???BBCCC?BABBB1BB>@???3>@AB?CBB?@?<>>?BCC@BB?@:99:7;@A=C=A>==>>@@=??@@:===?;:;>>>AA@>=>C<>>?<AB=B<??==>@ABB:=>>@@5@>D6;;DDC/AA?@@9@>>888B>??<<<<<,9///=5=0;;=@????AA=@<;;;A??:>>?8;;;=;;;AB>=>@>==@@>=:=@=>=<A=A<<;;;>=>=
@ATNG8:03521:06648
GATGGTAGGAGACACGTCGCACACGTACTCATTCGTTTCGGAAGAGACAGGTACGTTAATAGTTAATAGCGTACTTCTTTTTCTTGCTTTCGTGGTATTCTTGCTAGTTACACTAGCCATCCTTACTGCGCTTCGATTGTGTGCGTACTGCTGCAATATTGTTAACGTGAGTCTTGTAAAACCTTCTTTTTACGTTTACTCTCGTGTTAAAAATCTGAATTCTTCTAGAGTTCCTGATCTTCTGGGCAGACTCTCACACGCTACCATCGTTCCTTCTGAGTCT
+
:55A:>BB@BBBBDDCBBBBCCBBBDCCCDBB?BB@@=BC?C@CCCCBBB?CCCCC@C@BBCC@B@CCBBBBBAA>?@AAA3B?=?77719CCB@BB?:==000>@@@:@BCFDBAA?BCB:>:>>>?@@=>:=A@@<AAAA@@?@@AAAA=>>A<>>><@@<A<A>>>@@@AA<??@@@6A<A<=><></>BAAB:A:8688=;=<8<=<=+;;==B=B<??=A>=>???<?<@AAABB8=<AA:C;;;>>??@A===AAABA;>>>@A<A<A<>=786///
@ATNG8:03522:06611
GATGTAGCACACGAGATCTCATCGTACTCATTCGTTTCGTAGAGACAGGTACGTTAATAGTTAATAGCGTACTTCTTTTCTTGCTTTCGTGGTATTCTTGCTAGTTACACTAGCCATCCTTACTGCGCTTCGATTGTGTGCGTACTGCTGCAATATTGTTAACGTGAGTCTTGTAAAACCTTCTTTTTACGTTTACTCTCGTGTTAAAAATCTGAATTCTTCTAGAGTTCCTGATCTTCTGGGCTGCGCTTGATATGCGCTACATTCGTTCCTTCTGAGTCT
+
:88@@@BCBBBCBCCCCFDIHCCEA;>@A:;49CDA8>CCCCCBBBBB@CBB@B=@<@CC=@B?BCCCCCDBA8AACC9BB<??@@:ADDDABBB=AA9999=>>>CBA@@CCC@BB?;@<@???@@AA<@@@A:==@=<<<<>>??@;;;@=A@@<??=?=>>>A>?>>>:>;;;;2;<A<?????/@@@@B:=>=888;;;=9>>?>/;A?>?9@;==7=>==9:::==AA>=>?<=:::2:-,,,,,(,,,235377://.50555.505288:;;;B?
@ATNG8:03522:06641
GATGGTAGCTATACGTATATCTATGTACTCATTCGTTTCGAAGAGACTGGTACGTTAATAGTTAATAGCGTACTTCTTTTTCTTGCTTTCGTGGTATTCTTGCTAGTTACACTAGCCATCCTTACTGCGCTTCGATTGTGTGCGTACTGCTGCAATATTGTTAACGTGAGTCTTGTAAAACCTTCTTTTTACGTTTACTCTCGTGTTAAAAATCTGAATTCTTCTAGAGTTCCTGATCTTCTGGTATACACACTCGCTCGCTACCATCGACGAATAGAAGTCT
+
;BBEACCCCCCBBBFDDCCCCCBCGCBBBCBB?BCBC>CCC@CCBBCDD@DCCA@?B@BBBE@C?BBCCCDA=C@CCCCC3BB?BBBB=BCCA?AAA?BB>==?CDC?AAACCBBB=BB>8=<>B>>>><>;>>AA:=>@?>>=@ABBBA?@@@=@@@<@@<@<A@@@@@@@A;??ACC5C=A;@;===,<>333)--3---;66:6=>>>.:>>>A;B:>>:=@@@>>><A;?>@@@D6;;A=@>>>>>>>>@@A???@???A;===DDDAA:>@?B=>>>@
@ATNG8:03525:06605
GATGGTAGTATATCGCGTCGCTATCCAGAAGATCAGGAACTCTAGAAGAATTCAGATTTTTAACACGAGAGTAAACGTAAAAAGAAGGTTTTACAAGACTCACGTTAACAATATTGCAGCAGTACGCACACAATCGAAGCGCAGTAAGGATGGCTAGTGTAACTAGCAAGAATACCACGAAAGCAAGAAAAAGAAGTACGCTATTAACTATTAACGTACCTGTCTCTTCCGAAACGAATGAGTACATAGACTATCTGAGACTACCATCGTTCCTTCTGAGTCT
+
444;8=ACCCBBBCBBBHBBCBBBD@CBC@BBBBAA=B@ECCBCDG@BB?C@CBBBCDDD5C@CCAAABBCCCD<AA;;;;;*;B?C@CDD;DCC@CCCCBA@992;=AA>BBEADCCCCCCCFCCCCBBCC@CCCC@CBBBBBBB@C@C::;:CAABCCB@BBBBBB?BB@BBC>AABBB:A??9?A?AA3BB@D???C>>>A;@<@@BB:>:>AA@@@AAA@@::6:;?CC>BAA?CBBBCBBBBBCCCCCDA@@@>>?ADE<@?@AC@C?A?ACCCCCBB
@ATNG8:03526:06607
GATGGTAGTATCTGCACACTCTGTCCAGAAGATCAGGACTCTAGAAGAATTCAGATTTTTAACACGAGAGTAAACGTAAAAAGAAGGTTTTACAAGACTCACGTTAACAATATTGCAGCAGTACGCACACAATCGAAGCGCAGTAAGGATGGCTAGTGTAACTAGCAAGAATACCACGAAAGCAAGAAAAAAGAAGTACGCTATTAACTATTAACGTACCTGTCTCTTCCGAAACGAATGAGTACATAGATATACGTATAGCTACCATCGTTCCTTCTGAGTCT
+
:5>C469CCBABBBBCBCCCCBBAA7?CC@CEEEEG@;;;CCCCC@AA?A@BBBCBBBB2A<ABBBBCBA???5>@<;::9':?=@2999&9@A?CFCDCBBCE@C@CI@CCC@CBAABBBCDGAABDBC@;B000,0<<00958399A9646<<>CC;?=>@BBCC?BC@BBD:::BAA9?992999999%9>;;?8>B<>?A<><>9??3?;==AA@@BC;;;AA@C=@@D>CBC?CBAAAAACCCCABBBCB?;:AAAA>==:;;;>B?B@C@CCCBB>>>
@ATNG8:03526:06613
GATGGTAGACATATCGTACTCTCTGTACTCATTCTTTTCGGAAGAGACAGGTACGTTAATAGTTAATAGCGTACTTCTTTTTCTTGCTTTCGTGGTATTCTTGCTAGTTACACTAGCCATCCTTACTGCGCTTCGATTGTGTGCGTACTGCTGCAATATTGTTAACGTGAGTCTTGTAAAACCTTCTTTTTACGTTTACTCTCGTGTTAAAAATCTGAATTCTTCTAGAGTTCCTGATCTTCTGGGCAGACTCTCACACGCCTACCATCGTTCCTTCTGAGTCT
+
BABD?CCCC??@DDCC@CDDDBBBCCCCDDBB@@@@@8@FAGACCCCCCC@CCCCC?B?BDDC@C?BBBBCBBCC?CCCCC2AB?BBBD=BBBC<@AC?AA>???BAA?CBCDCCB@?BBB=B?A>>>=:::=D@@>=@>>>>>>===?BBA>>><@@@<@@<@<AAAAAAAAA<?@?DD5A<@<>===</=@==>6>>=:::?<<<8<>=>/>>>>B=C<>>;>AAC>==:>;>A@@@@7:8AC9A>>;==>>>@AAA?=:>AF<=====:=:>:>A>>>;;;
@ATNG8:03526:06617
GATGGTGTGTGTCTCTGAGAGTAGTACTCATTCGTTTCGGAAGAGACAGGTACGTTAATAGTTAATAGCGTAACTTCATTTTTCTTGCTTTCGTGGTATTCTTGCTAGTTACACTAGCCATCCTTACTGCGCTTCGATTGTGTGCGTACTGCTGCAATATTGTTAACGTGAGTCTTGTAAAACCTTCTTTTTACGTTTACTCTCGTGTTAAAAATCTGAATTCTTCTAGAGTTCCTGATCTTCTGGGTGTATCAGCGAGTATCTACCATCGTTCCTTCTGAGTCT
+
8::?;A==BBB>B966>>966@A?;666=<:5:949(44.4.4:;=;@<<>@CCG@C?A<@=+0+0><79//)/;4///<<<*9949:<:1;;956;AB?BB?AABCAB?BBBBCCCF@CCB@DADGAA;;;A=AA@@<ABBBBBCCCBCBDCAA@@DDD@CD@E@BBCCBDDEI@CCCCD;D@C=;;;;;*;A@CA=BBBBBBBCCCACCCC5CBBBC@B@BB@BCB@@AB?C?BBCBBB?BABB<AAAACFJCCCCDCCCDDCE@BBBBB?B@C@CCCCAAAB
@ATNG8:03530:06620
GATGGTAGAGTACAGTGTAGTAGACCAGAAGATCAGGAACTCTAGAAGAATTCAGATTTTTAACACGAGAGTAAACGTAAAAAGAAGGTTTTACAAGACTCACGTTAACAATATTGCAGCAGTACGCACACAATCGAAGCGCAGTAAGGATGGCTAGTGTAACTAGCAAGAATACCACGAAAGCAAGAAAAAAGAAGTACTCTATTAACTATTAACGTACCTGTCTCTTCCGAAACGAATGAGTACTACTCTCAGAGACACACTACCATCGTTCCTTCTGAGTCT
+
@:>@=@@BABBBBBBAAACCCCDCD=ABCAC;;;A@=A?BBCDECC@AB>A?BAA9::::.9=AAAAAAAA@CC997;;;;;*;A=??BBB:CCC?BBCBAB@;;59:==5?AC?CAAABBBBCCCBBBCCC?BAAA?ABBBCCBB?B?C;;8;BBECCCD?CAAABB@BB?@@@3999:9,7<;8789999%8?:>789B?AAA;@;@AAA<A<@@7885;=;;:=<1818::19?A;AAA;;:BBBBA==<@??@??@@A?>=@;A?@@@<@<@=A@@@@@??
@ATNG8:03532:06619
GATGGTAGCAGACGTGACAGAGCGCCAGAAGATCAGGAACTCTAGAAGAATTCAGATTTTTAACACGAGAGTAAACGTAAAAAGAAGGTTTTACAAGACTCACGTTAACAATATTGCAGCAGTACGCACACAATCGAAGCGCAGTAAGGATGGCTAGTGTAACTAGCAAGAATACCACGAAAGCAAGAAAAAGAAGTACGCTATTAACTATTAACGTACCTGTCTCTTCCGAAACGAATGAGTACTATGTAGAGCTCTATACTACCATCGTTCCTTCTGAGTCT
+
:::@?BBBBBDCDCAAACCCCCCCC>BBD@BBBCBB@BACCCBCCCACC?B?BA?89999(9<CBBBBCCCBBA8@@;;;;;';C=?;???7>BCACDCCCDC@?<@=AB?BAB>BBCCEDDDCCCCCBCCC?BBBC?BBBBBCBB>B?B??>@EBBBCCC?ACACBB@BB=BBD>AABBC?DAA>ABCBB3BC?B@??BB>>>;A9>@@@<@9@BDA@>ABBCBBB?B?A@A<ACC@BAACCCBAACCCCCCCC???@>>>BBB;>>@AB=A<A<A???@@A?
@ATNG8:03534:06628
GATGGTAGTGATACAGATCAGACACCAGAAGATCAGGAACTCTAGAAGAATTCAGATTTTTAACACGAGAGTAAACGTAAAAAGAAGGTTTTACAAGACTCACGTTAACAATATTGCAGCAGTACGCACACAATCGAAGCGCAGTAAGGATGGCTAGTGTAACTAGCAAGAATACCACGAAAGCAAGAAAAAGAAGTACGCTATTAACTATTAACGTACCTGTCTCTTCCGAAACGAATGAGTACGTGTGCGACGTGTCTCCTACCATCGTTCCTTCTGAGTCT
+
?;?@>?BCCEDCBBCCCDGCCCCFC?BABAHCCCBB>B?BBBBCBB?BC?B?BBCCCCCB1C>CC>?>CCCCCC9?>;;;;;*;B=A=@@@7@BB?BCBBCCC@@<@?;;:;BD@ECBABBBBDDCCAAABC@CBBB@CBCBCCBC@C@C@@?@AACBBBC?CBCBAA>AC?>>><>>AA?9@99399999(:>;@AAABCBB@<@=C@>><>=A@BBDAHB@@@A@;?=@CD>BBF::;CBABCBABABAABBB???A>>:?B>;>CA?B@B@C?CBBAA@>>
@ATNG8:03536:06602
GATGGTAGCACGAGTCACTCATATCCAGAAGATCAGGAACTCTAGAGAATTCAGATTTTTAACACGAGAGTAAACGTAAAAAGAAGGTTTTACAAGACTCACGTTAACAATATTGCAGCTAGTACGCACACAATCGAAGCGCAGTAAGGATGGCTAGTGTAACTAGCAAGAATACCACGAAGCAAGAAAAAAGAAGTACGCTATTAACTATTAACGTACCTGTCTCTTCCGAAACGAATGAGTACGATGAGAGAGCTCTCTCTACCATCGTTCCTTCTGAGTCT
+
88>A;AAD@??;ABBB966;555;@;ABB559:59=.9.5;<9;;4450505>:?;CCC1C>898@?>?<777*7<:9444$4;7;.555&59949?695@;/0+0:00*0;;6;<0////<<<<===55;0+0...)----5//34:8<44.444444==7333333-3;1733,3833,3893333333#3;48888859?;;:;=:A@6B=:6>=<+00>085C@C>=BB<?8407;;=>?A?????><;;772622299:95885584917282339899
@ATNG8:03536:06617
GATGGTAGCACGACACGACGATGTGTATTCATTCGTTTCGGAAGAGACAGGTACGTTAATAGTTAATAGCGTACTTCTTTTTCTTGCTTTCGTGGTATTCTTGCTAGTTACACTAGCCATCCTTACTGCGCTTCGATTGTGTGCGTACTGCTGCAATATTGTTAACGTGAGTCTTGTAAAACCTTCTTTTTACGTTTACTCTCGTGTTAAAAATCTGAATTCTTCTAGAGTTCCTGATCTTCTGGTCTACTACACTGTACTCTACCATCGTTCCTTCTGAGTCT
+
889@=A@BB>CB=BCBBB;666@BBFCCACCB>@???:AC@C@BDBBCDD@AABBB?C?CCCC?C?CCCBBDCBB?BABBA2AB?BBBC=BCBB>BBB?BB===>AAC?BBBCBBBB>BB?:>9??AB@;;<<AA@@;@?@@@@>>>AA@@???@=@@@<AA<@<@BAAABB??;?@@BB5B:=988776(8@667.667///=;:>5;:;9.5<<<?<?<@@<@AAA@@@<?=?@AA>><>>A=>>>=>=@@>>>?AABAAAAA<@:::=;><A<;;;A>=>@
@ATNG8:03537:06622
GATGGTAGCGAGCGAGTGTGTATACCAGAAGATCAGGAACTCTAGAAGAATTCAGATTTTTAACACGAGAGTAAACGTAAAAAGAAGGTTTTCAAGACTCACGTTAACAATATTGCAGCAGTACGCACACAATCGAAGCGCAGTAAGGATGGCTAGTGTAACTAGCAAGAATACCACGAAAGCAAGAAAAAAGAAGTACGCTATTAACTATTAACGTACCTGTCTCTTCCGAAACGAATGAGTACCTCTCAGACGCTCGTCCTACCATCGTTCCTTCTGAGTCT
+
;4::5:BBBBCBBB@AADCCCCAAA?CBB@BCCCDD@C@CAAABBB@CC?A@A?C;;;;;*;<A?;CA;AB=CD=@ABCCCC5@?>@?BCC:BB@BCCCECCCB@B?AA@CDC;?BC::9@@:;995;9=>69955.5?@?BABA7;7;BB=AADCCCBCACBBAAA>;:69A?9>>=@A98979899999%8>>794>==BBB=>==ABA=B>A>BKEAFCCBBBB@C@BBB=BAB>@?AA????BAAABBBB998AA?>:@=>9>@;<@?A?@=A???@@99
@ATNG8:03539:06621
GATGGTAGCGCGACGAGCGTAGACCCAGAAGATCAGGAACTCTAGAAGAATTCAGATTTTTAACACGAGAGTAAACGTAAAAAGAAGGTTTTACAAGACTCACGTTAACAATATTGCAGCAGTACGCACACAATCGAAGCGCAGTAAGGATGGCTAGTGTAACTAGCAAGAATACCACGAAAGCAAGAAAAAAGAAGTACGCTATTAACTATTAACGTACCTGTCTCTTCCGAAACGAATGAGTACGTGTGCGACGTGTCTCCTACCATCGTTCCTTCTGAGTCT
+
///@;=>?>?A@@BCBCCCCCCCCF;;;FAECCCAB?B@DDCAAAC@AA=B?BBBBBBBB3B@BBCCCCBBBBB=@>>>@@@1BG?C@CDD:CCCACBAACCA::7;?BB@BBB@CBBBCCDCCCA@@CCCC@CABB@BBBBAAAB@D?B@@>@CBBBDCD@AAABBB@BB@BBB?BBAAA:>=<8<>??>@'==9>000@=???<B<BABB<A;>>BCC@CCCAAAC=?=?BC>DBB?BBCBCCEBBB@?@BBBB?@????=?>><>@@@C?C?C?DDCBBB??
@ATNG8:03543:06626
GATGGTAGTGTGTCTCTGAGAGTAGTACTCATTCGTTTCGGAAGAGACAGGTACGTTAATAGTTAATAGCGTACTTCTTTTTCTTGCTTTCGTGGTATTCTTGCTAGTTACACTAGCCATCCTTACTGCGCTTCGATTGTGTGCGTACTGCTGCAATATTGTTAACGTGAGTCTTGTAAAACCTTCTTTTTACGTTTACTCTCGTGCTAAAATTCTGAATTCTTCTAGAGTTCCTGATCTTCTGGAGATACACATGATACTCTACCATCGTTCCTTCTGAGTCT
+
:55>:>EBBBBCCBBCCBCCCCCBBBBCCCBB@BBBB=CC@C?BBCCBBB?BBD99;=AFCCCAC@CCCCCCCCD=:::;;*9A=ABCC>CC@B?ACDGGCABBBCBH@CCCCBBBC@CDB?B?CCCBBC@@<@BBB?BCCCCCCBDBBBCCBBB?BBB@EF?A>@@DCCCCCD?BBCCC;B=B;:::::*:BDDF=BBCCCCCBBB<;;;6;>BCBC@CBCF@CCCCCCB@C@DFCDBB@BBC@BBBCCCCBBBBBBDBABAAA?AAABD?B?B?BBBBBBA?
@ATNG8:03545:06640
GATGGTAGCACGAGTCACTCATATCCAGAAGATCAGGAACTCTAGAAGAATTCAGATTTTTAACACGAGAGTAAACGTAAAAAGAAGGTTTTACAAGACTCACGTTAACAATATTGCAGCAGTACGCACACAATCGAAGCGCAGTAAGGATGGCTAGTGTAACTAGCAAGAATACCACGAAAGCAAGAAAAAGAAGTACGCTATTAACTATTAACGTACCTGTCTCTTCCGAAACGAATGAGTACAGAGAGTACGATATGTCTACCATCGTTCCTTCTGAGTCT
+
@@@E@BBAAACCCDECCCDDB;;;C<CBC?CEGDAA?BACCCCCCD@CC@B@CCBBBDDD3C@BBBBCCAA:9938?>????,@@=?5:::&9@@=BBCFCBDBB?B@BB@BCC@C@@@CDCCCCDDCBBBB?CDDF>??A@AABB>B?B?@>@BCDCCCC?BBCAAB@BB?B@@9==99929>><::9:9(9@=ABBBADCCB:>:=???;><?BCCB@BBAAADC?B?BBC>CCC?BABBBBCCDD@AABBB@ABCDCAAB?A<@@?AB<A<A8=<>>A>=?
@ATNG8:03546:06620
GATGGTAGCGCATATCAGCGCAGCCCAGAAGATCAGGAACTCTAGAAGAATTCAGATTTTTAACACGAGAGTAAACGTAAAAAGAAGGTTTTACAAGACTCACGTTAACAATATTGCAGCAGTACGCACACAATCGAAGCGCAGTAAGGATGGCTAGTGTAACTAGCAAGAATACCACGAAAGCAAGAAAAAGAAGTACGCTATTAACTATTAACGTACCTGTCTCTTCCGAAACGAATGAGTACCTCTCAGACGCTCGTCCTACCATCGTTCCTTCTGAGTCT
+
BCCCAD9<;BCCCCCDCCCBBBBCD>BBC@CCDCBB@B@CCDCCCC@CC?A>CBCCCCCC2C?CCCCCCCCCDG>DC;;;;;*;B>A<AA@3A;<8;CCCCCCCC@C@CB@BCC?BACCCBBBBCCCCCCCC?CCCC?BBCCCBBB@F?CCC?CCCCCCCD@BBBAAA?BD@BBB?BBA@@:@<=899999(:?@C989BBBFC>A>ADCC?C<A>DDD@ECBBA@?;@=ABC?CCC@CCBBCBB?BBBAABDCB@@@BBB@AAB@BAA=B@D@C>AACCBBAA
@ATNG8:03550:06639
GATGGTAGAGTACAGTGTAGTAGACCAGAAGATCAGGAACTCTAGAAGAATTCAGATTTTTAACACGAGAGTAAACGTAAAAAGAAGGTTTATCAAGACTCACGTTAACAATATTGCAGCAGTACGCACACAATCGAAGCGCAGTAAGGATGGCTAGTGTAACTAGCAAGAATACCACGAAAGCAAGAAAAAGAAGTACGCTATTAACTATTAACGTACCTGTCTCTTCCGAAACGAATGAGTACTGTATCTATGTGTGCGCTACCATCGTTCCTTCTGAGTCT
+
BBBF?BBBCCCCCCCCCCCCCCDBB=BCCABBBCBC@B@CBBBBBB@BB?A?BBA=====.;<@BCBCCAABBC9??;;;;;*;A@?555)/7774///7::;44.439?;?>>:??556@EDCECBBBCDD@DD??>@CCBBCCC?C@CBA>BCCCCABA?CCCCAA?BD@B@B<?@CDD<AAA>ACCDC2AA?CBBAA@@@B7:8;AAA<A=CBBAA=AA@@?AA=A=ACC>CCC@BBABABBBBBBCCBBAABBBBBBBA@@<@>>>B;>;>;?=>=====
@ATNG8:03555:06619
GATGGTAGTATCTGCACACTCTGTCCAGAAGATCAGGAACTCTAGAAGAATTCAGATTTTTAACACGAGAGTAAACGTAAAAGAAGGTTTTACAAGACTCACGTTAACAATATTGCAGCAGTACGCACACAATCGAAGCGCAGTAAGGATGGCTAGTGTAACTAGCAAGAATACCACGAAAGCAAGAAAAAAGAAGTACGCTATTAACTATTAACGTACCTGTCTCTTCCGAAACGAATGAGTACACACTCTCATATGACACTACCATCGTTCCTTCTGAGTCT
+
;59C?CCBBBBBCCCCCCCCCCCDD@CCC@CCCGBB?B@CCBCCCC@CD?A?@??99989)::AACDDBBB997)7=9:::.;B=@2;;;&9:@;@>CCCFCDC?B?BC@BBC?CCCCCCCCCCCCCCCBB>ACCC@BBBBBBCB?B?B@@>@CCCCCCC?BBBBAA>AC=>>?<??AAA;@==9999999%0=:=000@@>?A;>;>>>><@>B?BBC@CHBBB::3:39:9/7?A=BABCDBAABBBCBBBBBCACCBBBBAA>AAA@C>A>A@C@@@@000
@ATNG8:03564:06649
GATGGTAGCATCATGCATATCTCACCAGAAGATCAGGACTCTAGAAGAATTCAGATTTTTAACACGAGAGTAAACGTAAAAAGAAGGTTTTACAAGACTCACGTTAACAATATTGCAGCAGTACGCACACAATCGAAGCGCAGTAAGGATGGCTAGTGTAACTAGCAAGAATACCACGAAAGCAAGAAAAAGAAGTACGCTATTAACTATTAACGTACCTGTCTCTTCCGAGACGAATGAGTAGTGTGCGAGTGTCTCCTACCATCGTTCCTTCTGAGTCT
+
BBDM?BBCCCCBBBCBCECCBCCCC@CCC@BCBCCC?BBDCBBBA?ADADACCAAABBB3B?BBBAABDCDCC>BAA@@@@1@A<A4;;;6;CI@CCCCCCCCC@CABB?BCC@CC@@@DBCCCDFCBBAC@CCCC@CBBBCCBB?B?CBB@BBBDDAAA@CBBCAA>AC?@AA=@@?>>8=??;?BCCC1???B???CDCBA5858?AA7;7;EDDD@DCBBBCA=?<?@@@B:95:BBABAAABAAABBBBCBBBB>>AB@>;;>B?B@F@CBAAB:99
@ATNG8:03569:06646
GATGGTAGTCTCAGATAGTCTATAGTACTCATTCGTTTCGGAAGAGACAGGTACGTTAATAGTTAATAGCGTACTTCTTTTTCTTGCTTTCGTGGTATTCTTGCTAGTTACACTAGCCATCCTTACTGCGCTTCGATTGTGTGCGTACTGCTGCAATATTGTTAACGTGAGTCTTGTAAAACCTTCTTTTTACGTTTACTCTCGTGTTAAAAATCCGAATTCTTCTAGAGTTCCTGATCTTCTGGTCTACTACACTGTACTCTACCATCGTTCCTTCTGAGTCT
+
<<BB@CKEBABBBBC:;<AAACA@ACB<@B;;6:==@6=B?B?BBCBB@@455;;<7<8<=BB<@=;;444444<055<<<);;7;;CC9?@;9.99@;<@699?A@B?CCGCCCCD?BBC@C@CCCC999C@BBBC@EBBBCBBBBBBBBCCCC@@@A@CC=@=@@B;;;CCMFECCCC<CAC@CIJJM5AAA@A;CBAACCCBBB5;;;;*;B?BB?B?BB=@@AB@@@@D@BDBCCCABAC@A@@@BCCECCBDBBBCCCDD@BBBCC?C?A?DAAACBBB
@ATNG8:03526:06659
GATGGTAGTGCGTGAGAGAGAGACCCAGAAGATCAGGAACTCTAGAAGATTTCAGATTTTTAACACGAGAGTAAACGTAAAAAGAAGGTTTTACAAGACTCACGTTAACAATATTGCAGCAGTACGCACACAATCGAAGCGCAGTAAGGATGGCTAGTGTAACTAGCAAGAATACCACGAAAGCAAGAAAAAAGAAGTACGCTATTAACTATTAACGTACCTGTCTCTTCCGAAACGAATGAGTACTATAGACTATCTGAGACTACCATCGTTCCTTCTGAGTCT
+
@@AD@CCCBBCBBBBCCCECCCAAA>BCCACCCBBB?B?BAAADCC@@AAD=CCCBBBBB3B@BB@?ABBBBBB9BBBBDCD5B@9=49::.;BC?ECBCICHA@>@@BB@CCB@BBBBCCDDBAACCCCCB@CCCC?BBBBCC998:@CBB@BBBCCDCC?A@ABBB@BB>?>?499<<<5=>=9999999%:?<?:8:BBBBC8;8:<AA1858ABBC@CB@@@@?9<8<<?9@AC?CBCBBBCCCCCCBAABBBBBBBBBABC?CAAAB?B?B?BBB???@A
@ATNG8:03526:06690
GATGTAGTACATGATAGACGACACCAGAAGATCAGGAACTCTAGAAGAATTCAGATTTTTAACACGAGAGTAAACGTAAATAGAAGGTTTACAAGACTCACGTTAACAATATTGCAGCAGTACGCACACAATCGAAGCGCAGTAAGGATGGCTAGTGTAACTAGCAAGAATACCACGAAAAGCAAGAAAAAGAAGTACGCTATTAACTATTAACGTACCTGTCTCTTCCGAAACGAATGAGTACAGAGAGTACGATATGTCTACCATCGTTCCTTCTGAGTCT
+
;56>>>>>@>CBBABBDCC;;;DC;CCC@CCBB::79:BBB=>AA>AD?A=?>C;9555$55:=?@@><<665)5:9::6:=<>.5.55)59<6<===<CDAA>A?@@=ABB@GDCDCCCCCCBBCFFDD=BBBB>CABBABBC@C?BBB@CCBCCCCC?CCCBAA>BC?BBA9<:/0/0*000*00000,/<5?:<<<A?AB<?>?B??6;6;?BBC?CCCCCCC>A=BBB=BCD@BBBBBBBBCCBBAA@??ABACAAABAB>BBBBB?B?C?BBBAAA??
@ATNG8:03528:06676
GATGGTAGACACGTGTGCTCTCTCGTACTCATTCGTTTCGGAAGAGACAGGGTACGTTAATAGTTAATAGCGTACTTCTTTTTCTTGCTTTCGTGGTATTCTTGCTAGTTACACTAGCCATCCTTACTGCGCTTCGATTGTGTGCGTACTGCTGCAATATTGTTAACGTGAGTCTTGTAAAACCTTCTTTTTACGTTTACTCTCGTGTTAAAAATCTGAATTCTTCTAGAGTTCCTGATCTTCTGGACGACGCGCACTGACACTACCATCGTTCCTTCTGAGTCT
+
:;CD@DCCBBBA<669;;>=@@B@ACBBCABA@BBDL>BB@C@;;:??:;:)4;::@>@:BCCC?A>AAABCCCCD?BBBBB3BB?BBBC=BBBB@BBC?AA>AAABBB?BBBB@B??:?AB<?:?@@@@@@@<@@>><>???AAA?>>AAAA?>?<???=@@<@<@@@ADD@@@<A@@@@5@=?;?BCCC/AA<;;1966///<99=;>?>>/>>>>B=B<>>:>AAB>>>;@;@AAAAA8>>B<@@8::A@@AA=======?>>:;:;==5;5;<ABBAA?@@
@ATNG8:03529:06684
GATGGTAGTATATCGCGTCGCTATCCAGAAGATCAGGAACTCTAGAAGAATTCAGATTTTTAACACGAGAGTAAACGTAAAAAGAAGGTTTTACAAGACTCACGTTTAACAATATTGCAGCAGTACGCACACAATCGAAGCGCAGTAAGGATGGCTAGTGTAACTAGCAAGAATACCACGAAGCAAGAAAAAGAAGTTACGCTATTAACTATTAACGATACCTGATCTTCTTCCGAAAACGATGAGTTACTGGTATCTATGTGTGCGCTACCATCGTTCCTTCTGAGTC
+
=ABEAEBB?:940<<0//////:5515@?:9:9=55.5.555665=9;:4929>>>?AAA0?>><70////9;;5;<>>@@@+54.5.555&555.5;;99::555)46;==A@A444<9555<555559554.4;;;055;<<<==8;4://)/778898844849;=7881773,3333,333,37777'33,396===555=,5,55551816/////(.333/5,283922...&.7....33.3555.56555668666...5335168/./(.(/(..33558
@ATNG8:03534:06658
GATGGTAGCGCACACATAGATACAGTACTCATTCGTTTCGGAAGAGACAGGTACGTTTAATAGTTAATAGCGTACTTCTTTTTCTTGCTTTCGTGGTATTCTTGCTAGTTACACTAGCCATCCTTACTGCGCTTCGATTGTGTGCGTACTGCTGCAATATTGTTAACGTGAGTCTTGTAAAACCTTCTTTTTACGTTTACTCTCGTGTTAAAAATCTGAATTCTTCTAGAGTTCCTGATTTCTGGTAGAGCGTGCATATATCTACCATCGTTCCTTCTGAGTCT
+
445=8>;;;::=99;AAA@ACDCDCCCCBB@@>@CCC=BB<@>@BDECAA=AA99:9)4.45>@;D>BA<@@@A@@9:>:::):=7<?AA9;99:.555.59255;;BCABBBBBCC>@B@@<@@AAABCCCD?;;;B>BB;<<DB@@@@00000@=CAA@BB@B<@@B;;9?>>=666>=0=05.5999;*>B>?@=@CBBBCAAAABCGFE1BCCCC@C:;:?@AABBCB?C@A@@CC<@@@?AA;;;@ABBBCBBBBAB@??=???CF?E?B@BA???BBA
@ATNG8:03535:06686
GGATGGTAGCATCATGCATATCTCACCAGAAGATCAGGAACTCTAGAAGAATTCAGATTTTTAACACGAGAGTAAACGTAAAAAGAAGGTTTTACAAGACTCACGTTAACAATATTGCAGCAGTACGCACACAATCGAAGCGCAGTAAGGATGGCTAGTGTAACTAGCAAGAATACCACGAAAGCAAGAAAAAGAAGTACGCTATTAACTATTAACGTACCTGTCTCTTCCGAACGAATGAGTACTATGTAGAGCTCTATACTAATCGTTCCTTCTGAGTCT
+
-(---(////:<B=966>C??966=@7:5525///-6063-,-8---3::6:6:>00/999)959;7948BA@==18899999'44.4.444&/7727//////55.55998<;;7:<<<5959;9<655<99.5444244444545394;4505555=<::7:;<::;9==:==<<=8777)333,37;;;)33.3<<888863(.(.339494.25597995544:3849949;<7<<:::;;;;737;;<7877552225=466240349498:;;;;3
@ATNG8:03537:06681
GATGGTAGTGATACAGATCAGACACCAGAAGATCAGGAACTCTAGAAGAATTCAGATTTTTAACACGAGAGTAAACGTAAAAAGAAGGTTTTACAAGACTCACGTTAACAATATTGCAGCAGTACGCACACAATCGAAGCGCAGTAAGGATGGCTAGTGTAACTAGCAAGAATACCACGAAAGCAAGAAAAAAGAAGTACGCTATTAACTATTAACGTACCTGTCTCTTCCGAAACGAATGAGTACGATGAGATCTCGTGTGCTACCATCGTTCCTTCTGAGTCT
+
///:3<>>666>AAB;:;BBDE@BB959;65/00//)/5999CCBB?AB?B>AA@??<<<'718:9::;B:@AC;@@CCCCC5AA=@4;;;*:@@;@;995;555.5.5:5:<A:<<<=BBCCCCCCJ;;;@<@@??<@@@ACBBC?C?CBC@DCCCBCCC@CCCBAA=?>:>?=8=?<<<7<;;5777777#7757;8<==AB><><9:>>4><9:@AB>A@@@@@?<=:000+000*00/0===877@<;>73799:885=>>>68:>>B?B>@5<<888>AA
@ATNG8:03538:06676
GATGGTAGTGCGTGAGAGAGAGACCCAGAAGATCAGGAACTCTAGAAGAATTCAGATTTTTAACACGAGAGTAAACGTAAAAAGAAGGTTTTACAAGACTCACGTTAACAATATTGCAGCAGTACGCACACAATCGAAGCGCAGTAAGGATGGCTAGTGTAACTAGCAAGAATACCACGAAAGCAAGAAAAAAGAAGTACGCTATTAACTATTTAACGTACCTTTCTCTTCCGAAACGAATGAAGTACTATAGACTATCTGAGACTACCATCGTTCCTTCTGAGTCT
+
@<=C@BAABBBBBBCCCCHHGFABA<@CCACBBBCC@B?BABBCCC@??<??A??79999':5@?B@ABBCBBB9>?>???@0@@=@5;;;-;BB?CCCCICCA@>A@CC@CCC?BBBABDCCCCCCCCCBC@CDBB@BBA@CCAA<B?AAA?BCCCCCCC@CCCAAA@BB@988<>>@A@:?<<8898989%9@<?989A?>0-)--26---(-).:@@@-;:49@@B@D?CCE=B=968//)/6669:;;<A888<<B===CC@;@;<;;;</7076;;?A?888
@ATNG8:03538:06681
GATGGTAGCACGAGTCACTCATATCCAGAAGATCAGGAACTCTAGAAGAATTCAGATTTTTAACACGAGAGTAAACGTAAAAAGAAGGTTTTACAAGACTCACGTTAACAATATTGCAGCAGTACGCACACAATCGAAGCGCAGTAAGGATGGCTAGTGTAACTGCAAGAATACCACGAAAGCAAGAAAAAGAAGTACGCTATTAACTATTAACGTACCTGTCTCTTCCGAAACGAATGAGTACAGAGAGTACGATATGTCTACCATCGTTCCTTCTGAGTCT
+
AAAE@CBBBBC==BBBCCCCBBBBB;CCD?CBCCAA?A?CBCCBBBACE?B@BAA;;;;;);@BCBBCBBB?@?9?@?A@@?,??<@5;;;.;EFAFDEECCDBB>BAAB>BBB>BBAACCECGCCCECCBB?BA@A?BCCCCCAC?B=A;:5;???@@AB???BBC>AA?@@A<@A@@@8999<@BBBB3BB?BBBCBBABB<?<?@@?4807=:::=A@95444348<=>7===9888DDCBBBBBBBBAAABBAABBBB@B=???==:=<@=A>>>A???
@ATNG8:03539:06692
GATGGTAGTGTCAGTGCGCGTCGTCCAGAAGATCAGGAACTCTAGAAGAATTCAGATTTTTAACACGAGAGTAAACGTAAAAAGAAGGTTTTACAAGACTCACGTTAACAATATTGCAGCAGTACGCACACAATCGAAGCGCAGTAAGGATGGCTAGTGTAACTAGCAAGAATACCACGAAAGCAAGAAAAAGAAGTACGCTATTAACTATTAACGTACCTGTCTCTTCCGAAACGAATGAGTACATAGATATACGTATAGCTACCATCGTTCCTTCTGAGTCT
+
89:A@??CCCCCCBBBBBDCCCCFH?AAJA;;9C;;49499AB@?A@CC?C@A@@<????.??AABCBBB@?@B=>>?=@??,9;29.999&55526>>==@<9986@>C@BBB@BBCCCDCCGCCCCBBBD@BB@@<@AA@ABAA=A?C@@?ACCCD@@?@DFC@?@?BB?BBB?CCFCB=B?>;99999(:??ABABB@<<:*/+/;761659DBBB@CLAAABB<?9???9>@@=@AABBBBBCBBAACBBBBC@@?>?BBB;7788979AE@D=B>@888
@ATNG8:03539:06696
GATGGTAGGCGTGTGAGAGTCTGCCCAGAAGATCAGGAACTCTAGAAGAATTCAGATTTTTAACACGAGAGTAAACGTAAAAAGAAGGTTTTACAAGACTCACGTTAACAATATTGCAGCAGTACGCACACAATCGAAGCGCAGTAAGGATGGCTAGTGTAACTAGCAAGAATACCACGAAAAGCAAGAAAAAGAAGTACGCTATTAACTATTAACGTACCTGTCTCTTCCGAAAACGAATGAGTACGATGAGAGAGCTCTCTCTACCATCGTTCCTTCTGAGTCT
+
:59B9=CC@C@AABCCCDBBBBCCD>BBB=BCDDBB?B@CCBBBCC?CC@D?BBB@@@@@1@@AABAAACCCCD=CCBBCCC3A@<?39992:AC?BAACCCCCC?B?BA<AAA=B===AA?>>@AC@?>>>:?@@A;>>?AA@886:=@>A?BBBBBCCC?BBAAAA>AA>AAF;>=7777+9=>=ACHFG3;;7;;:;AAAAA<@<@>>><A<@@@@@;@>>>>>@;A=ADDD5=9979CBBBBCFC???B@@@@@?>=>>@???;AA===;A;A:@@A@@>>>
@ATNG8:03541:06653
GATGGTAGTATAGAGCTCTACATAGTACTCATTCGTTTCGGAAGAGACAGGTACGTTTAATAGTTAATAGCGTACTTCTTTTTCTTGCTTTCGTGGTATTCTTGCTAGTTACACTAGCCATCCTTACTGCGCTTCGATTGTGTGCGTACTGCTGCAATATTGTTAACGTGAGTCTTGTAAAACCTTCTTTTTACGTTTACTCTCGTGTTAAAAATCTGAATTCTTCTAGAGTTCCTGATCTTCTGGATATGAGTGACTCGTGCTACCATCGTTCCTTCTGAGTCT
+
:;;?<??BBACACCCCAAAC@CCAA?>>@A;;2:;;;09B=B?CAACBBB@BB@:99.:233;=8=6:8BBB984B7;B=>>+@A>ABAA=BBBA?C?>8?@9999A>@<@AB>>@AA;>?A5868AAA@==?<ABCA9=>@AA==:;:?=>>>>?=@@@<@D<@;???@@@@=;4<8888)88<7:;:::*:><=<4;;<:::::::18686(2797A;A<;;5;?>:9;;<?=BB???@7;;A=BA@@@@@@@A@<<=<::;AA=>>>>@=A:>:==>>---3
@ATNG8:03544:06672
GATGGTAGGAGACACGTCGCACACGTACTCATTCGTTTCGGAAGAGACAGGTACGTTAATAGTTAATAGCGTACTTCTTTTTCTTGCTTTCGTGGTATTCTTGCTAGTTACACTAGCCATCCTTACTGCGCTTCGATTGTGTGCGTACTGCTGCAATATTGTTAACGTGAGTCTTGTAAAACCTTCTTTTTACGTTTACTCTCGTGTTAAAAATCTGAATTCTTCTAGAGTTCCTGATCTTCTGGGTGCGCTACAGTCTCTCTACCATCGTTCCCTTTCT
+
@A@B>ABC?BBBBCBBBBBDCCCBBBBBCD:9::BBB=CC@D@CCDDDCC?CCAA@@C@BBBB?C?BBBBCC???>99777(8A?CBBB<BBBB?BBC?BB>B?@A884:ABABBCC?B>>=A=>?>><>@@=@>=<<AAA=>>A<<<;:;:<<D;;:;=AA:=:=AAAA???>5;;;;;/;:?=AAAAA/A<<<C7AAAAAAAAAA;AABA/A:;;G=@<@@<@AAA>>><@;??>>>@:==>=6:::>>@A>>>>>?BCD===38--,7(,,),9),,
@ATNG8:03545:06682
GATGGTAGTGCGTGAGAGAGAGACCCAGAAGATCAGGAACTCTAGAAGAATTCAGATTTTTAACACGAGAGTAAACGTAAAAAGAAGGTTTTACAAGACTCACGTTAACAATATTGCAGCAGTACGCACACAATCGAAGCGCAGTAAGGATGGCTAGTGTAACTAGCAAGAATACCACGAAAGCAAGAAAAAGAAGTACGCTATTAACTATTAACGTACCTGTCTCTTCCGAAACGAATGAGTACTGTATCTATGTGTGCGCTACCATCGTTCCTTCTGAGTCT
+
>CCC@BBB;;9D<AACCCECCCCCC>CCCACCCDBB@C@DCCBBCB?BA?CACCCBBBBB3B@CCAABCBBBB@8??>@@@@0?A@@5;;;-;BB@CAAACCCBB>B?BC@CCB@CBBBCCCBBBCCCCCCC?CCCC=AABCBBBB?C@B???@CCCCAAA@CBBCCBACC@?>?>A@BBA:A>>;>CCCC3BB@D?>>ABFDD8;7;>BC:=:=>BAA>AB@@@BA?A?BBC>CCC?BBDCBBBABBBBC>>>BCCCCCACCCC???@@B?B?@=@>>>>;>>
@ATNG8:03547:06685
GATGGTAGTGATACAGATCAGACACCAGAAGATCAGGAACTCTAGAAGAATTCAGATTTTTAACACGAGAGTAAACGTAAAAGAAGGTTTACAAGACTCACGTTAACAATATTGCAGCAGTACGCACACAATCGAAGCGCAGTAAGGATGGCTAGTGTAACTAGCAAGAATACCACGAAAGCAAGAAAAAGAAGTACGCTATTAACTATTAACGTACCTGTCTCTTCCGAAACGATGAGTACGTGTGCGACGTGTCTCCTACCATCGTTCCTTCTGAGTCT
+
::;C<DBBBBDDBB@A:;95@;A@B=@@@>@;:9@?9?><;:554??>:6:7?:<9::::)968888=======298;:99*4@.9.99,5==:?BBCCBBA@=@<AA=ADC?BA@@AABBBCCDBGCBA>A;;;?BA@@BBA@>@?BAB?BBBCCBAB?DBCABB?AC?@9949@ABB;???=ADBBB3??<=BBBBBBBA=@688;;1838ACBA?AB;:0<=+.*.88/8..-::=>????>>:?<88:??@A?>;?B?;=?99?9?=A=??CCCBBB
@ATNG8:03553:06680
GATGGTAGGACGAGCGTCTGAGAGGTACTCATTCGTTTCGGAAGAGACAGGTACGTTAATAGTTAATAGCGTACTTCTTTTTCTTGCTTTCGTGGTATTCTTGCTAGTTACACTAGCCATCCTTACTGCGCTTCGATTGTGTGCGTACTGCTGCAATATTGTTAACGTGAGTCTTGTAAAACCTTCTTTTTACGTTTACTCTCGTGTTAAAAATCTGAATTCTTCTAGAGTTCCTGATCTTCTGGGTGCGCTACAGTCTCTCTACCATCGTTCCTTCTGAGTCT
+
>@@C@BBCACBBB@@@@@@CCDCE@DCAAB::5;@>?9@A=A>BBBCBCC@BAA@>>@?BBBC?DACBABEAA;A:BBC@>+>C?BBBB=CDBB?BBB?BD?;;;AAB?CCCCDECC@BBB?B>BBBBBBAB@BCCB@CCCBBBDC@;;;BBBAA>@DC@BB@A@CBCAAACBF?@ACCD9B@B=;<<;;*;BACE?CCGFCDBBAC5;;;;*;@?@@6;4;A<@@BBBCBAF@;;;;<;=@;;;0:AAAABCBCCCEBBABBCD@CBBBB?B@C@CAAACC;;
@ATNG8:03556:06662
GATGGTAGCTCACGTACGTCACACGTACTCATTCGTTTCGGAAGAGACAGGTACGTTAATAGTTAATAGCGTACTTCTTTTTCTTGCTTTCGTGGTATTCTTGCTAGTTACACTAGCCATCCTTACTGCGCTTCGATTGTGTGCGTACTGCTGCAATATTGTTAACGTGAGTCTTGTAAAACCTTCTTTTTACGTTTACTCTCGTGTTAAAAATCTGAATTCTTCTAGAGTCCTGATCTTCTGGACAGAGTGTGCAGATACTACCATCGTTCCTTCTGAGTCT
+
<89B:>BBB??@BB@CABBBABCFEBBBDCBB?BCCC=CC>A?@ECCCCC?CCCBB>A>@DDD?B?BBBBBBBBB?BBCCC3BB?ACCC;BB@@<@CC>BB>=<>A@@;AABBDCBB?BBA<A;AA?@@>>>=@@@?<?@A;>=@???AAABA>>;:::;@A<@<@@@@AAAAA;AA?BA5B<>977666(6=;;<5<><9::@=>><@BBB/A>>>B=B<AA;@@BA???A;AAAA==7::?<???D?@?>AAAAAA=>>??@=@???A<@;?;AA?>??==
@ATNG8:03557:06684
GATGTAGAGAGACTGTAGCGCACCCAGAAGATCAGGAACTCTAGAAGAATTCAGATTTTTAACTCGAGAGTAAACGTAAAAAGAAGGTTTTACAAGACTCACGTTAACAATATTGCAGCAGTACTCACACAATCGAAGCGCAGTAAGGATGGCTAGTGTAACTATCAAGAATACCACGAAAGCAAGAAAAAGAAGTACGCTATTAACTATTAACGTACCTGTCTCTTCCGAAACGAATGAGTACTGCGTCTCACTCTCGCCTACCATCGTTCCTTCTGAGTCT
+
@@@CCCC@AACCBCCCDCCCBBBF>DBB?BCCDCE?@>ADCCBCB@BB@B@BBBBBBBA3B?BBBBBBABBB@8?>:;;;;*;D@D5;;;6;BB?BGICBCB;98;@JE@BBC@C@A@DBCBCCDCDBBCB?BBCC?BACCBBBB>D@B@@?@CCCDCCA?CCCCCC@BB?AAA=?A???8?@@?ABABB3BC?C?>>CBBBC?C?B@@B:=:=?BBB@BCCBBDB?A?AAA<ABC@CCCCCC@@ACCBBAABBACCCCC?CCC?BBBBB@C?C?CCC???BB
@ATNG8:03565:06682
GATGGTAGGCGAGAGTGAGACGCAGTACTATTCGTTTCGAAGAGACAGGTACGTTAATAGTTAATAGCGTACTTCTTTTTCTTGCTTTCGTGGTATTCTTGCTAGTTACACTAGCCATCCTTACTGCGCTTCGATTGTGTGCGTACTGCTGCAATATTGTTAACGTGAGTCTTGTAAAACCTTCTTTTTACGTTTACTCTCGTGTTAAAAATCTGAATTCTTCTAGAGTTCCTGATCTTCTGGTATACACACTCGCTCGCTACCATCGTTCCTTCTGAGTCT
+
<><C?BDC@BBCBBC@AAAA0//<<<@ABBB=AAB@8@;;7;CCBBCC@BBBBB?B9:;CFBKACCBBABCBB@BEEDD2BB@CCCB>BBCCACCG@BB@::;B@@<?AA?@?CE@BBB?B?BBBBB>>>@BBBB?CBAA===AABA@@@@994:==8=A=A==>>@@>>>B;?>>>>5>=A=AA@@@/?>;;;-96:9:9>=>>18888(6::8>9@<@A<A???AAA<@<@CAA@@8<;>=BBB>>>????>>>?AA@??C=>>>AA=A<@<=88666;;
@ATNG8:03567:06667
GATGGTAGCGCATATCAGCGCAGCCCAGAAGATCAGGACTCTAGAAGAATTCAGATTTTTAACACGAGAGTAAACGTAAAAAGAAGGTTTTACAAGACTCACGTTAACAATATTGCAGCAGTACGCACACAATCGAAGCGCAGTAAGGATGGCTAGTGTAACTAGCAAGAATACCACGAAAGCAAGAAAAAGAAGTACGCTATTAACTATTAACGTACCTGTCTCTTCCGAAACGAATGAGTACTATGTAGAGCTCTATACTAATCGTTCCTTCTGAGTCT
+
;59:8=969@;BCCCCCBB;;;@AB6@??99:9BBC@CBCBBBAA?BC?A>BBCBDCDD3D?BBCBBCFCCCJ>B@;;;;;*;;595:::&9@<<59659959:.9;??;@CC>AADCCCCBBBBBBBCBC?C;;;?BBCCBBCC@@>>00+0:;:::;;7;==A:;6;@=@@=;<:773(333,7;;;;,<?8;<@?@??BB<?<>ABA?B?:8;BB@A@@@@@@=@=@BB;A::5:>?A?@?CCEBAAAA997A@<?@@>><:/.0;?:?6=>ABB;??
@ATNG8:03520:06739
GATGGTAGCACGAGTCACTCATATCCAGAAGATCAGGAACTCTAGAAGAATTCAGATTTTTAACACGAGAGTAAACGTAAAAAGAAGGTTTTACAAGACTCACGTTAACAATATTGCAGCAGTACGCACACAATCGAAGCGCAGTAAGGATGGCTAGTGTAACTAGCAAGAATACCACGGTAGCAAGAAAAAGAAGTACGCTATTAACTATTAACGTACCTGTCTCTTCCGAAACGAATGAGTACCTCTCAGACGCTCGTCCTACCATCGTTCCTTCTGAGTCT
+
AAAC@CBCBBBCDCDBBBCEBBBBC?CBB@BBDD@@?A@CCDDDDD?DD?D?BBAAADDD2C?CBBCCBBBBBB<ABBDDDD3DC?C>BAA:BBB?BCBCCCDDD?C?CC?CDD?BAAACCCCCGDDBBBCD@CC@@>?BBBBBBB?B?B@@>ABBCCCCC?CCCCAA=AC?CBC<>?@=@AAAA?BBDCD3BB?BBBCCBCB>=B<AAAA<A=BAFAA>@BAAABB?B?BBB=BBC?CBBBBCC?BBBBBBDCBBABB@@<AAA;????B?C?C?CCCBB@>>
@ATNG8:03521:06703
GATGGTAGGTGCACATGAGTGTATCCAGAAGATCAGGAACTCTAGAAGAATTCAGATTTTTAACACGAGAGTAAACGTAAAAAGAAGGTTTTACAAGACTCACGTTAACAATATTGCAGCAGTACGCACACAATCGAAGCGCAGTAAGGATGGCTAGTGTAACCAGCAAGAATACCACGAAAGCAAGAAAAAGAAGTACGCTATTAACTATTAACGTACCTGTCTCTTCCGAAACGAATGAGTACGATGAGAGAGCTCTCTCTACCATCGTTCCTTCTGAGTCT
+
;;;>@DBB?B@@@ABBBCC;;<BCC@BBB?BBAA;:8;>@@@A@@C>@?6;59@?@AD@D+B?BCC:99HAAAJ?AAACCCC5A@=A=AB@7AAB=@?@AAAB;;7:?BC@BBD?BABBDE@AACBBACA;;49?;;6:@?<?@>?=A9;:C?@@@BCB>B:>9<@<<788139<8<=>>;4333699888'39/78<9;=/0/696<>>>+0*////93//3333;6:6:?>.;981737988;::7766///:===?>@@@A@=@AA;=3838,./7788>>
@ATNG8:03523:06738
GATGGTAGACATATCGTACTCTCTGTACTCATTCGTTTCGGAAGAGACAGGTACGTTAATAGTTAATAGCGTACTTCTTTTTCTTGCTTTCGTGGTATTCTTGCTAGTTACACTAGCCATCCTTACTGCGCTTCGATTGTGTGCGTACTGCTGCAATATTGTTAACGTGAGTCTTGTAAAACCTTCTTTTTACGTTTACTCTCGTGTTAAAAATCTGAATTCTTCTAGAGTTCCTGATCTTCTGGTATACACACTCGCTCGCTACCATCGTTCCTTCTGAGTCT
+
@CCD@CCBCCCCCBBBCCCCEBBBDBBBBBBC@CAAA=BC@C@CBBDDBB?BBABB?A????A?A?CACB@AACC@BBBBB3BB?B@@@;ABBC?BBC?BB;>=>CBB?BBBC@>>>9>AC9>9?A@@A<;<<AAAA;<<>A>>>;<<>>AA<;=;>==9=A<A<???ABBB>>9=?>>>3>:>:;;;;:):=667.667///<;:?=AA@@/@;;;A;@8=><@AAABAA:=:=@??@@8;;A>???@@@>>>A@@@AAA<==@<>>>BA7;8;=@@@AADDD
@ATNG8:03525:06734
GATGGTAGTGATACAGATCAGACACCGAAGATCAGGAACTCTAGAAGAATTCAGATTTTTAACACGAGAGTAAACGTAAAAAGAAGGTTTTACAAGATCACGTTAACAATATTGCAGCAGTACGCACACAATCGAAGCGCAGTAAGGATGGCTAGTGTAACTAGCAAGAATACCACGAAAGCAAGAAAAAGAAGTACGCTATTAACTATTAACGTACCTAGTCTCTTCCGAAACGAATGAAGTACAGAGAGTACGATATGTCTACCATCGTTCCTTCTGAGTCT
+
44:=7;;>>>>;;;<<<<>=;;;;<7;;;?CDBBB=A<<0000/:5:;+/+5:::<BB<+;48888;;<888>5<<==???+=<7<.444&555.5=;<:---(-(-8388:69:555;<=@@@@@BBBA8;;;;@@@;::999./49//)/::///::5:<<:::6:>;0//16668;3:<<288::>1=?;A793<<??@?A588BD=D;870<<600000;>>17143;199:68:=6<444:==<==:::<<<??@AAA>957===>=C;><>???A@@@
@ATNG8:03525:06740
GATGGTAGCGCATATCAGCGCAGCCCAGAAGATCAGGAACTCTAGAAGAATTCAGATTTTTAACACGAGAGTAAACGTAAAAAGAAGGTTTTACAAGACTCACGTTAACAATATTGCAGCAGTACGCACACAATCGAAGCGCAGTAAGGATGGCTAGTGTAACTAGCAATAATACCACGAAAGCAAGAAAAAGAAGTACGCTATTAACTATTAACGTACCTGTCTCTTCCGAAACGAATGAGTACGATGAGATCTCGTGTGCTACCATCGTTCCTTCTGAGTCT
+
;=@B@BBAAEBBBCCCCCCCC@@@@;ABB@CCECBB@B@BBBCBCC?@@>@>?@<44499$5.55::<999555)559999:)9:7;.555&5997=AA@@@<9;29;;:29>@<BBBBBCEB;;;C@@@BB?BCBB@BBCCBD;;7;?BAA?CBBBCCBC@BBCCCC@CC@CCA?AACCD>CDB?BBBBB3BB?BCCBBBBAA>A>BA9:4:=:9;CC?BA;::AA?A?BAA<BBD@DDBBB@??@?@???BBBBBAAA???AA799;;C@H?B=??AAAAAB
@ATNG8:03527:06713
GATGGTATATCTGTCTACGAGAGCCAGAAGATCAGGAACTCTAGAAGAATTCAGATTTTTAACACGAGAGTAAACGTAAAAAGAAGGTTTTTACAAGACTCACGTTAACAATATTTGCAGCAGTACGCACACAATCGAAGCGCAGTAAGGATGGCTAGTGTAACTAGCAAGAATACCACGAAAAGCAAGAAAAAGAAGTACGCTATTAACTATTTAACGTACCTGTCTCTTCCGAAACGAATGAGTACGAGAGAGCACACGTGTCTACCATCGTTCCTTCTGAGTCT
+
77/0+/<C;;99955596==BB=;:;CC?CCCDBB?@69998=9=4::9=8<>>88999(8;=@AA@>><978)8744444$4;.5.5<<<+6669=96:@@B;;:9@A@:?;;;,:?@?@A@@@BBBBB@@@?AC@@>@BCBCCBB@C?B@@>@A@DECCC?AAACEEG??=?B?9>:887;0;;<87899:(9@>?>>BBAA9;59455257.:7<=@;;8;AAAA??=??BCC=BBC?BBBBBBCBBBBCBBBBBBBBBCBB>A>:=:;6:5:*0,0@@@@BBC
@ATNG8:03533:06714
GATGGTAGGCATTGCGCACACATCCCAGAAGATCAGGAACTCTAGAAGAATTCAGATTTTTAACACGAGAGTAAACGTAAAAAGAAGGTTTTACAAGACTCACGTTAACAATATTGCAGCAGTACGCACACAATCGAAGCGCAGTAAGGATGGCTAGTGTAACTAGCAAGAATACCACGAAAGCTAGAAAAAGAAGTACGCTATTAACTATTAACGTACCTGTCTCTTCCGAAACGAATGAGTACACACTCTCATATGACACTACCATCGTTCCTTCTGAGTCT
+
;59D@CBC@ABA?A@BBCAAAABBC>CCC@CB@B>@=A?A@BBBDC@CB?B?BCAAACCC3E@BBAAAD@@???9??@CDJD2AB6;.;BB.;;C@CDDCBDC;;6<=;<7;@@>AACBCDJCCCBBCCBCC@EBBB>A:99@@AB?B?B@@=@BBAAABBADCCAAA?CC>AAC?AAACC>BBAA@BBBB3@A>AA===>BCC@C?@@AC@B?@AA;;9;CCBBBB@B@BBC>C??<??BBBCBBBBAABCEC???CBCBBBCG?A@@>?9?>B?BBDCC@@?
@ATNG8:03534:06745
GATGGTAGCACGAGTCACTCATATCCAGAAGATCAGGAACTCTAGAAGAATTCAGATTTTTAACACGAGAGTAAACGTAAAAAGAAGGTTTTACAAGACTCACGTTAACAATATTGCAGCAGTACGCACACAATCGAAGCGCAGTAAGGATGGCTAGTGTAACTAGCAAGAATACCACGAAAGCAAGAAAAAAGAAGTTACGCTATTAACTATTAACGTACCTGTCTCTTCCGAAACGAATGAGTACAGAGAGTACGATATGTCTACCATCGTTCCTTCTGAGTCT
+
@::C@CCCB@A@BBCCABBC@?@BB@BBB@DC@@996;5<;BBBAB@CB@CACCCCDCCC3C?AAA;;9BBAA?6=8;4444$4;7=:@@@2?D@<>CCA@@B;;7;=AA?CCC?BB:;;BBBAACCCDCBB@BBBC@CBBCDBBB?B?B;;:;BCCCDDD@@@?BBB?BB@BBC>@@>;;37776:=@=@@(@@<00,0>@AAB?=A;??AA<@<>>BAA<AAB;;:B?B?BBD<AA@5:9@@@@AA@BBBBBCEFBBBBBBBBBB?>@ABB=@=@:=>@?C;;<
@ATNG8:03538:06700
GATGGTAGTACATGATAGACGCACCAGAAGATCAGGAACTCTAGAAGAATTCAGATTTTTAACACGTAGAGTAAACGTAAAAAGAAGGTTTTACAAGACTCACGTTAACAATATTGCAGCAGTACGCACACAATCGAAGCGCAGTAAGGATGGCTAGTGTAACTAGCAAGAATACCACGAAAGCAAGAAAAAAGAAGTACGCTATTAACTATTAACGTACCTGTCTCTTCCGAAACTAATGAGTACTGCGTCTCACTCTCGCCTACCATCGTTCCTTCTGAGTCT
+
DE@>:@>===;;;==::?@<=<<<:>>><><<@99.55;=<==>>:>>:>:==;;@DAD'0+/0>/////:///,599<<==+<<;?2999&599477//////>7=7;:5:::59<55555>:;;@@@@:;6:<9:=B;;;===@:>6;>78<0//////)/:::::5:96:::*0-888,5-/(/88889%885:::;=?7738;68==<28486<<<8555<555:=8<<=5=;;7<<<?<=<<??0000/77::<<>>666=:;555>:93:7<455::;;
@ATNG8:03538:06722
GATGGTAGGCGTGTGAGAGTCTGCCCAGAAGATCAGGAACTCTAGAAGAATTCAGATCTTTAACACGAGAGTAAACGTAAAAAGAAGGTTTTACAAGACTCACGTTAACAATATTGCAGCAGTACGCACACAATCGAAGCGCAGTAAGGATGGCTAGTGTAACTAGCAAGAATACCACGAAAGCAAGAAAAAGAAGTACGCTATTAACTATTAACGTACCTGTCTCTTCCGAAACGAATGAGTACTATGTAGAGCTCTATACTACCATCGTTCCTTCTGAGTCT
+
=8:B:>CEABBBB@BA@@@A@A>><5<CC?CCBBBC@C?AACCBBB?AB>B>BCBBBBDD>B@BAAABACCBBB8@?>>@@@,;;599??B4?9=8;;;;=<<=A<@=?C@CCB?BA@@CGJJDCBBBCCCCACCCC>BABDBA@A=A>B@@?@CCCDDBB?BBBBBB?BB?BBB>AACCC>BA@<====;.=?>>?>?CCBBB?B?BBBC>>:>BDCC@CDCBABA=A?BCC>CCC?BBBBBBBBBBBBBBBBBBBBBBBBB?A<A>=>A;A9;9;<A:88>@
@ATNG8:03538:06729
GATGGTAGAGAGACTGTAGCGCACCCAGAAGATCAGGAACTCTAGAAGAATTCAGATTTTTAACACGAGAGTAAACGTAAAAAGAAGGTTTTACAAGACTCACGTTTAACAATATTGCAGCAGTACGCACACAATCGAAGCGCAGTAAGGATGGCTAGTGTAACTAGCAAGAATACCACGAAAGCAAGAAAAAAGAAGTACGCTATTAACTATTAACGTACCTGTCTCTTCCGAAACGAATGAGTACGATGAGAGAGCTCTCTCTACCATCGTTCCTTCTGAGTCT
+
::89;;;@;CCAAAA=@@BAAABCC=BBD@BBAA::7;>ABB@@@C@BC?C@CAAABBBB2A?BABBBDBBBAB=B9:9@@@+>C?>:?CC9CCF@BBDBBCC;;;0;<@@@FA@>@CDABBFCDBBBBBBBB?BBBC?BCCBBBBB?B=@@B>BDBBBDCE?BAACCD?AB@CB@<A::;>6==?<7799::%:>9;?<A?@B>>;>9====;?;;;ACC?ACA@?@B?B?CBC=BDC9:9BBBBDBB???BBCACEF??==:::?9<;;8959?B?DBBBBA88
@ATNG8:03541:06746
GATGGTAGCAGACGTGACAGAGCGCCAGAAGATCAGGAACCTCTAGAAGAATTCAGATTTTTAATACGAGAGTAAACGTAAAAAGAAGGTTTTACAAGACTCACGTTAACAATATTGCAGCAGTACGCACACAATCGAAGCGCAGTAAGGATGGCTAGTGTAACTAGCAAGAATACCACGAAAGCAAGAAAAAGAAGTACGCTATTAACTATTAACGTACCTGTCTCTTCCGAAACGAATGAGTACGTGTGCGACGTGTCTCCTACCATCGTTCCTTCTGAGTCT
+
@CBG@CABACCBBBDCBBBCCCCCB@CCD?CCCCCC?C?C?BBCCCC?CC?C?CCCAACCC3C?AACBBBBBBBB9BBCCCCC3CC@C@CDD;CCC@CAAACCCBB?B?CEACAB>BBCCBCCCCCCCBCBBC?CCCC?BABBBBAA>B@CCB?BDCCCCCC@CAABBB@BB>@@@9<<99829>>;::9:9(9A<A???DCDCA;@;>>BH8;7;BBBB@CCBA@@?9?;?AA=DCC?BBBCBBBBBBBCBBBBAAABB>B<ABB<A>>>B?C?C?BCCAA>>>
@ATNG8:03546:06739
GATGGTAGGCGAGAGTGAGACGCAGTACTCATTCGTTTCGGAAGAGACAGGTACGTTAATAGTTAATAGCGTACTTCTTTTTCTTGCTTTCGTGGTATTCTTGCTAGTTACACTAGCCATCCTTACTGCGCTTCGATTGTGTGCGTACTGCTGCAATATTGTTAACGTGAGTCTTGTAAAACCTTCTTTTTACGTTTACTCTCGTGTTAAAAATCTGAATTCTTCTAGAGTTCCTGATCTTCTGGCGCGTATGTATGTCGCCTACCATCGTTCCTTCTGAGTCT
+
ACCE@CCC?CBBBBCCDDDCABBEGCCCCCAA?@CCC>CC@C@CCCCCCC?BBBBC@C@CCAC?C@BAACCBBB?<999:9(7?<A?@@;@BBC?BBB>BB=A@BB>>>>CBBBCBB=?;;;A;AAA??99<:??AA:>>AB>><@@@BCB@=>><@AA=??;?=AA??@BBBB:>>?BB6A<@;>>???/?A???8?;::=>?<>>18888(8<<=@<?<?B=BAA@???<><>@@BDC59:A=A;;;>>??>>>>>>>>:<>B<>:::@;@<@<@AAA>>>?
@ATNG8:03546:06749
GATGGTAGTATCTGCACACTCTGTCCAGAAGATCAGGAACTCTAGAAGAATTCAGATTTTTAACACGAGAGTAAACGTAAAAAGAAGGTTTTACAAGACTCACGTTAACAATATTGCAGCAGTACGCACACAATCGAAGCGCAGTAAGGATGGCTAGTGTAACTAGCAAGAATACCACGAAAGCAAGAAAAAGAAGTACGCTATTAACTATTAACGTACCTGTCTCTTCCGAAACGAATGAGTACTCATCGTCGTGTCGTGCTACCATCGTTCCTTCTGAGTCT
+
944=7;?CBB@??AADCBCCC??BC@CCGACDCB;:49249=@@;?:@@+0*0::;<?@?1=7?;385>B@?@D77799EED1BC@C<@@@7@DC@G<;=BBAA@@B>BC?BAB?B@@@BBBECCCCCJGCB?@@BA=ABB;;;AC?C@BBCABBCBBAAA>A????B?BC@BBA<@@99927;;88899:(9@;:99CCBBBB?A<>?>>5;178DBB@CC@@@BB?B@BBC>BBB?BBBBBBBBBBBCB?@:::??A@@@A@@=????A<@=A=@AAAB999
@ATNG8:03547:06733
GATGTAGAGTATCATGTGTATCTCCAGAAGATCAGGAACTCTAGAAGAATTCAGATTTTTAACACGAGAGTAAACGTAAAAAGAAGGTTTTACAAGACTCACGTTAACAATATTGCAGCAGTACGCACACAATCGAAGCGCAGTAAGGATGGCTAGTGTAACTAGCAAGAATACCACGAAAGCAAGAAAAAGAAGTACGCTATTAACTATTAACGTACCTGTCTCTTCCGAAACGAATGAGTACTACTCTCAGAGACACACTACCATCGTTCCTTCTGAGTCT
+
@@@BBBBBBBCCBFCCCCCC@A@B?BBB?AAAA::5:=AB@@@00-0>:@<AA>AA>>?.945CCCCDCCCCC>CBBGHIE5BB?A@CCC;CCCACCCDDCCA@>@@BB?CBB?CCCBBCCCBBACCCCBB?B@@@@C:::CCCC@CBC:;;;CCCDCCC@CCCCCC?AA?CCC999BBA9B>><>BCCD2BB?BBBBCCBBB?B?BBBB>>:>?CBC@B;:9>??;@=?@B=BBB@@@?CCDFB9:9DCCCAAABBCBBBBBB?BBACC9?8>399?@A@AA
@ATNG8:03556:06707
GATGGTAGGACGAGCGTCTGAGAGGTACTCATTCGTTTCGGAAGAGACAGGTACGTTAATAGTTAATAGCGTACTTCTTTTTCTTGCTTTCGTGGTATTCTTGCTAGTTACACTAGCCATCCTTACTGCGCTTCGATTGTGTGCGTACTGCTGCAATATTGTTAACGTGAGTCTTGTAAAACCTTCTTTTTACGTTTACTCTCGTGTTAAAAATCTGAATTCTTCTAGAGTTCCTGATCTTCTGGTGTCGTCTATCATGTACTACCATCGTTCCTTCTGAGTCT
+
AAACAEBB?BBBCC@AAAABEBBB?AABBBBB?BCDD>CC@C@BBCCCBB@BBBCCAB@BCCC@C@CCCCDCBCB@BAAAA0AA>BBDB=CCBB?BBB?BC7;;B@ADAGDFCCCCC@BCC@B@CBBACCCE@BBAA>BCCCCABBCCEBBBBBB@CCC@BB@B?ABBAABAAA=A@@@@9A@D?BBCCC5CCCFE>AACDDCCCBC@BCBB5BBBBBADBCC>BBCBB@@>@@CCCCBB@BCD@CBBBCC::;BCBBCCBAAEC@BBBBC@C@D?CCCBCBCC
@ATNG8:03559:06710
GATGGTAGAGAGACTCCTCATCGTAACTCATTCGTTTCGGAAGAGACAGGTACGTTAATAGTTAAAGCGTACTTCTTTTTCTTGCTTTCGTGGTATTCTTGCTAGTTACACTAGCCATCCTTACTGCGCTTCGATTGTGTGCGTACTGCTGCAATATTGTTAACGTGAGTCTTGTAAAACCTTCTTTTTACGTTTACTCTCGTGTTAAAAAATCTGAATTCTTCTAGAGTTCCTGATCTTCTGGTATACACACTCGCTCGCTACCATCGTTCCTTCTGAGTCT
+
@@AC?BAABCCCCCCC?CCBAAA@@7;:??@;@;;;0;@<A6;:6@>>C@B@@9;59.5;==;@@8;?ACBEE?BADDF2CB>?:BB<ACAA<@A?9@A789BBBB?BBAA@@??9=?<7?7?=<;?:8848;<<8;<<====:7779888985555/56/5059:99?=<<6<:::9)917.57778*;9=@A7>==<9:7555+22222#25733-353713778833,33333888488=7==74489998<88<<;@?@@=@@?9;4?4949A@@@A>?
@ATNG8:03565:06705
GATGGTAGAGTACAGTGTAGTAGACCAGAAGATCAGGAACTCTAGAAGAATTCAGATTTTTAACACGAGAGTAAACGTAAAAAGAAGGTTTTACAAGACTCACGTTAACAATATTGCAGCAGTACGCACACAATCGAAGCGCAGTAAGGATGGCTAGTGTAACTAGCAAGAATACCACGAAAGCAAGAAAAAGAAGTACGCTATTAACTATTAACGTACCTGTCTCTTCCGAAACGAATGAGTACGTGTGACGTACGTGAGCTACCATCGTTCCTTCTGAGTCT
+
CDCC?CCCCBCCCDCCBBABBFDCC@BAA@DCCCBC@CA@@@BBCC@BC@B???ADBCCC3B???@AA@AAAAA<@@@BBBB2BB>B?BBB=CEE=ABA@ABA;;8;@CC@CED?BBCCCCCCCCCCCBBBD@ECCC>@@BBBCBB@C@DBC?CFCCCCCB?BAAABD@BB????@BBBBB=??>;99999(9>;@ABADB@@@<@:==??7;7;>BAA>AB@@???9?>ABB=BAA<??BBDFBBBBBBCCCCABBDDAAACBB?A???B<@=A>BBB>>B>>
@ATNG8:03567:06731
GATGGTAGGTGCCATGAGTGTATCCAGAAGATCAGGAACTCTAGAAGAATTCAGATTTTTAACACGAGAGTAAACGTAAAAAGAAGGTTTTACAAGACTCACGTTAACAATATTGCAGCAGTACGCACACAATCGAAGCGCAGTAAGGATGGCTAGTGTAACTAGCAAGAATACCACGAAAGCAAGAAAAAGAAGTACGCTATTAACTATTAACGTACCTGTCTCTTCCGAAACGAATGAGTACGAGAGTCAGAGCAGAGCTACCATCGTTCCTTCTGAGTCT
+
<8:?=<CC?BBC=@A@@CCCBAAGDCCC@BBBBBC?B@CCBBBCC?CC@D?BABADDBB3B@BBAAACECCCB=BBBBCDD3AB?B?BBB9??B?BBBBBBAAA=B=?>;>==:>A???B>>>????888@7;;EE<@?ABAA=<9=8=>A?A==@CAAA;>?B>AB?CC>AAC?A?899+8::5;BDDE.;;;?AAD???@@<><>@?B<?<?@@BD=@@@@@>>:><===8=AA?BBBBBBBB????@A>>=A@@B>>>A<=6<9>>><>>D:>>DAA??>
@ATNG8:03568:06743
GATGGTAGGCGTGTGAGAGTCTGCCCAGAAGATCAGGAACTCTAGAAGAATTCAGATTTTTAACACGAGAGTAAACGTAAAAGAAGGTTTTACAAGACTCACGTTAACAATATTGCAGCAGTACGCACACAATCGAAGCGCAGTAAGGATGGCTGGTGTAACTAGCAAGAATACCACGAAAGCAAGAAAAAGAAGTACGCTATTAACTATTAACGTACCTGTCTCTTCCGAAACGAATGAGTACAGAGAGTACGATATGTCTACCATCGTTCCTTCTTGAGTCT
+
AAAE@BCB@CBBBCBBBCCBBBAAA<BAB?BBBC?A=A=AADCJCC@CC@B=@BB;::::);=A?ABBADBAA@9>?::99+9B<A3:::29>@=BBBCCDCBB?B?BB?A>>;>;;;A@@@AAAAAAA<;5;@@C:>?<<>@A@<@:@>A>ACC?CCCC?CAA?AC?BB?AAA?BB@>>9>??=A@@@A/A@=>>>A>>>AA<A<A@>><><@BAAA<A@@@>>>;><>BB9@BB?@@@@@A>>>==>B@@@??AACDDD==?<>>>?@<@<>7;99>>A=<<
@ATNG8:03569:06703
GATGGTAGCGCACACATAGATACAGTACTCATTCGTTTCGGAAGAGACAGGTACGTTAATAGTTAATAGCGTACTTCTTTTTCTTGCTTTCGTGGTATTCTTGCTAGTTACACTAGCCATCCTTACTGCGCTTCGATTGTGTGCGTACGTGCTGCAATATTGTTAACGTGAGTCTTGTAAAACCTTCTTTTTACGTTTACTCTCGTGTTAAAAATCTGAATTCTTCTAGAGTTCCTGATCTTCTGGGTCTCTCTCTCACGCACTACCATCGTTCCTTCTGAGTCT
+
;5;;?BBCCBBBCBBBBACCBBBBBCCCBE;<0:@A?<=>;D>==BA>?@:==@@E<B>AB>>9C@ABBBBBAAA<@@AAA0AB>AABB<BBBB@BCE@AA<CBABAB?CBBAAABB>BB@=@@CCCBCBAA9;;BC?ABBDBA@A@000000@AA=ABA?AC6;8;@AB;99BB>B;;;;.9;@;>>>>>,>@ACD=C;;;;::9598@===*:::9;5;8<=5;;;;;;>9<9=<<@@?4999:.:>?;::::99@;<995555.55599.5.57;//////7
@ATNG8:03521:06773
GATGGTAGAGAGACTGTAGCGCACCCAGAAGATCAGGAACTCTAGAAGAATTCAGATTTTTAACACGAGAGTAAACGTAAAAAGAAGGTTTTACAAGACTCACGTTAACAATATTGCAGCAGTACGCACACAATCGAAGCGCAGTAAGGATGGCTAGTGTAACTAGCAAGAATACCACGAAAGCAAGAAAAAGAAGTACGCTATTAACTATTAACGTACCTGTCTCTTCCGAAACGAATGAGTACGATGAGAGAGCTCTCTCTACCATCGTTCCTTCTGAGTCT
+
8;;D@E??@CGEDAAACBBB;;;BC=BCC?@@BA@>796;A@AABD?AB?B>AAA@@@@@2@?BBBCBBA???@8?9<4444$4<6;.555&555.5;;>?@=9;::<AA?BBCAECCBBBBBCKCCCDBA@>AEBC@A@CCCECB=A>A;<7<AA@AA@@>@CCCBD?AA=???<@@@@A8;8707????.770777=@@@=<;A;@>>A<@;;;@BA?ABBCCBC?C=@?A9@@@>ABEBBBBBBBBBBBCBBBB?>>?;888=;;;@B?A?B>AAAAAB@@
@ATNG8:03523:06792
GATGGTAGCGCGACGAGCGTAGACCCAGAAGATCAGGAACTCTAGAAGAATTCAGATTTTTAACACGAGAGTAAACGTAAAAAGAAGGTTTTACAAGACTCACGTTAACAATATTGCAGCAGTACGCACACAATCGAAGCGCAGTAAGGATGGCTAGTGTAACTAGCAAGAATACCACGAAAGCAAGAAAAAAGAAGTACGCTATTAACTATTAACGTACCTGTCTCTTCCGAAACGAATGAGTACGATGAGAGAGCTCTCTCTACCATCGTTCCTTCTGAGTCT
+
@@@C?BBBABBCCBBBBCCCCIBAA>BCBACCCCBB>B?A@CBCBB?BB?B?ACCBBBBB3B?BBBB@???999,9@;;;;;*;B?B@CCC<CFHACABACCDBB?CADC@BDC?CABBDCAAACCCCCBBC@CBBB?BBCCAAAB@C?B@A?ABBCCCEC@BAAABBA??;?AA8?>=>?98889999:::%9?;>B?BBCB@@:>:<=@>5:5;<AAA@DCBBBAA=@=?BE=BBC?BCBBBBBBBBBBBBBBAA====<88899>>==A?C<?<?@CAB???
@ATNG8:03525:06789
GATAGTATCATGTGTATCTCCAGAAGATCAGGAATCTCTAGAAGAATTCAGATTTTTAACACGAGAGTAAACTGTTAAAAAGATGGTTTTACAAGGACTTCACGTTTAACAATATTGCAGCAGTACGCACACAATCGAAGCGCAGTAAGGATGGCTAGTGTAACTAGCAAGAATACCACGAAATGCAAGAAAAAAGAAGTTACGCATATTAACTATTAACTGTACCTGTCTTCTTCCGAAACGAATGAGTACTACTCTCAGAGACCACACTACCATCGTTCCTTCTGAGTC
+
::0;:A@?@A;::@A@@;@>9@99495559;49.55:999;=8<<;@9<<///;;;$/+///6677///9(///-(-555'///76899-889)/)///(/77778(3,334733/3;;;<<:;:<555:5568<<=>8<;;;<<?A;@=???9===>@9::@EDCBAC@C@<>=;+0//89(//893333333#37177189;;:;//+/5:8880653727:<4;76--(--2626880988266555588>=8889>A:8/-(-66---846-//6/6/5/5228...
@ATNG8:03525:06792
GATGGTAGGCGTGTGAGAGTCTGCCCAGAAGATCAGGAACTCTAGAAGAATTCAGATTTTTAACACGAGAGTAAACGTAAAAAGAAGGTTTTACAAGACTCACGTTAACAATATTGCAGCAGTACGCACACAATCGAAGCGCAGTAAGGATGGCTAGTGTAACTAGCAAGAATACCACGAAAGCAAGAAAAAGAAGTACGCTATTAACTATTAACGTACCTGTCTCTTCCGAAACGAATGAGTACGATGAGAGAGCTCTCTCTACCATCGTTCCTTCTGAGTCT
+
;59D;>BCAA??=;@AAAA;95444)5;>7@BBCAA;@=@@@@@9;6:@;@8??;BBAAA.955>@:?@BBBBB=B999@@@2@=<>/777(3;<4:344::<88588=>57//*.99:89>A;;:AA??>>8=;;;<@BB>>8::9<9=?B@BCCBBBBB?BB??@B@FD?BBB?BBBBB>BCC?BBCBC3BA6;;=<=>>:;181/9//)/)/89:A<@@=88698;;=?@7?BB?>?@BBCBBBCCBBAB>BB?@?@>>>A@<@@@=>:>=A:>>::;===
@ATNG8:03530:06752
GATGGTAGTGCGTGAGAGAGAACCCAGAAGATCAGGAACTCTAGAAGAATTCAGATTTTTAACACGAGAGTAAACGTAAAAAGAAGGTTTTACAAGACTCACGTTAACAATATTGCAGCAGTACGCACACAATCGAAGCGCAGTAAGGATGGCTAGTGTAACTAGCAAGAATACCACGAAAGCAAGAAAAAGAAGTACGCTATTAACTATTAACGTACCTGTCTCTTCCGAAACGAATGAGTACTATAGACTATCTGAGACTACCATCGTTCCTTCTGAGTCT
+
@;BB?BBB@?AA;;6>>ACBB?BB=BDGAHCCFAA?A?AACCCDC@CD@C@CDDCBBBB3B?CCBBBBABAAA:@AABBAA2A@=@@DCD<CBC>@ABBBBBBB?B?CC@CBB@CCCCCBBCAAACCCCED>@ACB?ABBCBBBB>A>A:;7;BACCCCC?BABCBF@BB?BBB@BBBBB>B@A=@A@@?2?B?BBBBBBDAA1738>>A1838ABAA@ECAAAAA=@=@@A<AAA@CDBBBA@@DCCCBAAA@@DA???AA@A?BAAAC?B@B@BBCBA???
@ATNG8:03530:06753
GATGGTAGCGCGACGAGCGTAGACCCAGAAGATCAGGAACTCTAGAAGAATTCAGATTTTTAACACGAGAGTAAACGTAAAAAGAAGGTTTTACAAGACTCACGTTAACAATATTGCAGCAGTACGCACACAATCGAAGCGCAGTAAGGATGGCTAGTGTAACTAGCAAGAATACCACGAAAGCAAGAAAAAGAAGTACGTTATTAACTATTAACGTACCTGTCTCTTCCGAAAACGAATGAGTACGATGAGAGAGCTCTCTCTACCATCGTTCCCTTCTGAGTCT
+
@@@C??;@BD;;;CCCCCCCBB@@@<ABB@A@A@@@>A<A@@@@AA==?<>9=>:33333$369::<;;@:@?A9>=;9:::';94;9>@@2@CC9=B9;9@@==;?5><5>:@=@@??@@<<<<<6655<@9996>8:??BBCBC@FABCC@CDCCCAAA?:::A@@?::59A?>C8=8=5977137777'7;5787<;83--(-2---52623359>6<7889<:49.2267'2660555998889888;;;==>@@?;;;:AB=AAA<<577-84;;675<77
@ATNG8:03535:06764
GATGGTAGTAGTACACTAGTCATACCAGAAGATCAGGAACTCTAGAAGAATTCAGATTTTTAACACGAGAGTAAACGTAAAAAGAAGGTTTTACAAGACTCACGTTAACAATATTGCAGCAGTACGCACACAATCGAAGCGCAGTAAGGATGGCTAGTGTAACTAGCAAGAATACCACGAAAGCAAGAAAAAGAAGTACGCTATTAACTATTAACGTACCTGTCTCTTCCGAAACGAATGAGTACTACTCTCAGAGACACACTACCATCGTTCCTTCTGAGTCT
+
BBBB?CBBBB@?ACDBBCEGFBBBB?BBCACCBBBB?B?BBDDDCC@CC@C@BBA@AAAB2A@BBDDCCBCBBA<@AABBBB2DB?C?CCC<CCC@CCCCCCCBB?B?CC@CCC?BBBBCCCCCCCBBBCCC?CDBB?BA@@@A@A=B@CBB?ACCCCAAA?CCAAAA@CC@AAA;????>8=>>;::999(9@<C???DCAAA:>:=?@@7;7;@BAA>A@@@ABB?B?BCC>DAC?CCBBBCCCBBAAABBBBABBBCB>>@@<@???B<A<A7;:A::767
@ATNG8:03536:06777
GATGGTACAGTCTCAGGATAGTCTATAGTACTCATTCGTTTCGGAAGAGACAGGTACGTTAATAGTTAATAGCGTACTTCTTTTTCTTGCTTTCGTGGTATTCTTGCTAGTTACACTAGCTATCCTTACTGCGCTTCGATTGTGTGCGTACTGCTGCAATATTGTTAACGTGAGTCTTGTAAAACCTTCTTTTTACGTTTACTCTCGTGTTAAAAATCTGAATTCTTCTAGAGTTCCTGATCTTCTGGGTCTCTCTCTCACGCACTACCATCGTTCCTTCTGAGTCT
+
8@==18.---:662//)/79/566<<<@BA@@BBA=A@A@;AC==:?@@>BB=:;;;<<8<8<>==9>;?666=>>::5:8::<)557:9::(//5505//)/:49:><=>:>>;;696>BBBB?B?A?>AB;;;<A:99;@@@@BBCBCB@==84899>??:??1717;=>=>9667:==99&5.5.55555$5<<=>4;7/////7//)5:::(5545949.557<<>><;;7:4///8;;79;;@4</////99==>><5//7//)//9996;6:6;;444999
@ATNG8:03543:06771
GATTAGTGTGTCTCTGAGAGTAGTACTCATTCGTTTCGGAAGAGACAGGTACGTTAATAGTTAATAGCGTAACTTCTTTTTCTTTGCTTTCGTGGTATTCTTGCTAGTTACACTAGCCATCCTTACTGCGCTTCGATTGTGTGCGTACTGCTGCAATATTGTTAACGTGAGTCTTGTAAAACCTTCTTTTTACGTTTACTCTCGTGTTAAAAATCTGAATTCTTCTAGAGTTCCTGATCTTCTGGAGATACACATGATACTCTACCATCGTTCCTTCTGAGTCT
+
?@@:@CBBBCBBBCBAACCBBBBBC@ABA@=A?@@9@B<@>@CCCDCC@CCCBCACACDBB<A=AAACB;<29>;@@B>>(555)59990;<<=9==>8<<7;?@@AC?A<<:@@@@=@@A<@<@A@@BBBB<@@BA=ABAAABCCCCBDCCBBC?BBC@CB@E@DDD;;;CDF?BAAA@7@?C?@ACEE1;:DDD<B;;:@@::9=.9999'9999=:>=CC=@AA;;9A<A<A@@@@@>AAD@CCBBCBDCCCCCCCC;<<CB?AAAAD@C?C>@?@?AA::
@ATNG8:03545:06799
GATGGTAGTATATCGCGTCGCTATCCAGAAGATCAGGAACTCTAGAAGAATTTCAGATTTTTTAACACGAGAGTAAACGTAAAAAGAAGGTTTTACAAGACTCACGTTAACAATATTGCAGCAGTACGCTCACAATCGAAGCGCAGTAAGGATGGCTAGTGTAACTAGCAAGAATACCACGAAAGCAAGAAAAAGAAGTACGCTATTAACTATTAACGTACCTGTCTCTTCCGAAACGAATGAGTACTGTATCTATGTGTGCGCTACCATCGTTCCTTCTGAGTCT
+
///9477;C;;455559;>=>BB@>5544.4455559=7;<>>>==8;<.44)444444444#4388=>>>>668B<?=@=<<<0<?7<8===7@BB>BCCBBCD@@<A?;;7<BC@EBA@ACDDDCCAAAAB@@BBBC=@@@;;9>;:<6555.4<=;;;<>74873<=8<=487=6<<==C<=;@=@BFDC2BB@AAAAAACCA;?:;;;=9==??BCC@DCAA@=<29299B9>@A>@?>BBBBCCCCBB???ABB???A@@?@;<<<=A?A;@588???888
@ATNG8:03551:06761
GATGGTAGCACACGAGATCTCATCGTACTCATTCGTTTCGGAAGAGACAGGTACGTTAATAGTTAATAGCGTACTTCTTTTTCTTGCTTTCGTGGTATTCTTGCTAGTTACACTAGCCATCCTTACTGCGCTTCGATTGTGTGCGTACTGCTGCAATATTGTTAACGTGAGTCTTGTAAAACCTTCTTTTTACGTTTACTCTCGTGTTAAAAATCTGAATTCTTCTAGAGTTCCTGATCTTCTGGGTCTACGCTCGTCGCGCTACCATCGTTCCTTCTGAGTCT
+
@@BB?BCCCCCDBBBBBCCBCBDCCBBCCCBA>ADDD>CC?E?EDBBCCC?BBBBB?B?BBCC?C@CCCBAABBB>@?@@@1@A=?@AA=ACCC@CBB>BB<?>?CCF?BAAAAAAA<AAA>A>AB>B><=<<>@@@<AAA?>>@???AAA>>>A;??>=CD=A:>>AACBB@@<@@@@A6A=A<@====,==999*//8///9<<>18888(5;==C;D;AA<@A??>>><A:>>AA??8<<AB:@??AAAAAAA:;;>@@@@A<@@@?>;@=A;>=;96///
@ATNG8:03558:06799
GATGGTAGGCACTGCGCACACATCCCAGAAGATCAGGAACTCTAGAAGAATTCAGATTTTTAACACGAGAGTAAACGTAAAAAGAAGGTTTTACAAGACTCACGTTAACAATATTGCAGCAGTACGCACACAATCGAAGCGCAGTAAGGATGACTAGTGTAACTAGCAAGAATACCACGAAAGCAAGAAAAAGAAGTGCGCTATTAACTATTAACTTACCTGTCTCTTCCGAAACGAATGAGTACTATAGACTATCTGAGACTACCATCGTTCCTTCTGAGTCT
+
BBCB@BCC@C@@ABEBABBBBEBBB=BCC@CBBBBB?B@CCCCCCC@BB?B@CCB@@@@@1@@EDCCCCBB???7?>?AAAA0@E@DACCC<CCC@CCCBBABDD?B?BC?BBB?BCCCCCDDCCCBBBDBB?CBBB@CCBAABAC?C?BBBBBCCCCAAA@BCCBBB@BB?CBB<??AAA<AAA@CCCCC3AA>ABBBCC>>>9>9>?AD:><>A:==5::><<=?=@=AAA9ABB<@===A@@>>>>>BBA@@>AAAAA=<>A<A<<<A<A<A:<9><<788
@ATNG8:03560:06799
GATGGTAGTGTCATATGAGAGTGTGTACTCATTCGTTTCGGAAGAGACAGGTACGTTAATAGTTAATAGCGTACTTCTTTTTCTTGCTTTCGTGGTATTCTTGCTAGTTACACTAGCCATCCTTACTGCGCTTCGATTGTGTGCGTACTGCTGCAATATTGTTAACGTGAGTCTTGTAAAACCTTCTTTTTACGTTTACTCTCGTGTTAAAAAATCTGAATTCTTCTAGAGTTCCTGATCTTCTGGACAGAGTGTGCAGATACTACCATCGTTCCTTCTGAGTCT
+
AAAC@CDBBBCCE@AABFCCCCCC@AACCCBC>BBCD>CC@D?BBCDCCC@CFDBA?A?BCBB@CACGCCCCBBB?BBBBC1BC?BBCB>BBBC@CAA=BA=@AABCCABBBEEEFEBBBB@CAC@AACCCC>BBBB<@ABDCCCDCCCCCCBBA@CCD@CC@C@BCAAAACBB@A;;;;.;<A<@BBCC5BCFEE>AADCDCBBAB5<<<;;%<@@A@=@=AA>ACCCCCC?C?BCCCBB>9;;?DCCCECCCCCDCBBBDBBCCACA@AC@CAC@CCHCD;;;
@ATNG8:03564:06762
GATGGTAGACATATCGTACTCTCTGTACTCATTCGTTTCGGAAGAGACAGGTACGTTAATAGTTAATAGCGTACTTCTTTTTCTTGCTTTCGTGGTATTCTTGCTAGTTACACTAGCCATCCTTACTGCGCTTCGATTGTGTGCGTACTGCTGCAATATTGTTAACGTGAGTCTTGTAAAACCTTCTTTTTACGTTTACTCTCGTGTTAAAAATCTGAATTCTTCTAGAGTTCCTGATCTTCTGGATATGAGTGACTCGTGCTACCATCGTTCCTTCTGAGTCT
+
A??C@CCCCCCDDCBBBBBCCJCCBBBCCB;:;;CCE?DC?A@BCCCBA@?CBBBB>B>BAAB@B@BBCCBCA<A=BDCCA/CC?CBBB=BBBB@BBB?BB699ACAA>ABBBA@@@9@>@;>:>@>>>@AA<AAAA<AAA@@@@ABAAAAAA@@<>>==AA<A<A>>>AAA??<?????6?:=;88888(8>777)//;///<<:=4;9:7)5;;=>:A:??;:;;@====B<>>@@@B8;;A<@@===;;;>AA???;;;@A@9===::5:1617===B???
@ATNG8:03565:06781
GATGGTAGCACGAGTCACTCATATCCAGAAGATCAGGAACTCTAGAAGAATTCAGATTTTTAACACGAGAGTAAACGTAAAAAGAAGGTTTTACAAGACTCACGTTAACAATATTGCAGCAGTACGCACACAATCGAAGCGCAGTAAGGATGGCTAGTGTAACTAGCAAGAATACCACGAAAGCAAGAAAAAGAAGTACGCTATTAACTATTAACGTACCTGTCTCTTCCGAAACGAATGAGTACCTCTCAGACGCTCGTCCTACCATCGTTCCTTCTGAGTCT
+
AAAC@LBBBBCDCCBBCCDCBCBBB@CCC?CB@@@B>B=AAB;;;@=@D?B@CBBBAAAA0A=@@AAABBAAAC<BABA===+;>8C.99:&9@@=@BAADBBBC?C?AA>ABC?BBECDBBABABBBAAADACCCE@@AAC@@@C@E@BCC@CBBBCBCD@DCBAAB?CC?????@@???8===999999(8@;??>@CBBB>=A<@@??;>;?=BBB?CCCABAC@C@ABA<A@A000==;<@:99:A@A@B???@>;;77;=3///8?-989?CAB?=>AB
@ATNG8:03568:06773
GATGGTAGTCTCAGATAGTCTATAGTACTCATTCTGTTTCGGAAGAGACAGGTTACTGTTAATTAGTTAATAGCGTTACTTCTTTTTTCTTGCTTTCGTTGGTATTCTTGCCTAGTTACACTAGCCATCCTTACTGCTGCTTCGATTGTGTGCGTAACTGCTTGCAATATTTGTTAACGTGAAGTCTTGTAAAACCTTCTTTTTACTGTTTAACTCTCGTGTTAAAAATCTGAATTCTTCTAGAGTTCCTGATCTTCTGGAGATACACATGATACTCTAATCGTTCCTTCTGAGTCT
+
::@;466?===CBD;:6<65555555;;:554.4444<)45585::33388-3-33333,3,3,333,3,33777717791778888$7717777.7//)/)//-(-90//)/7/5.5;5655>>6;65059997:///9949;;;5;;<;;;<;<455549399;74444)4;.4.////7279==9555<<0949755555$5/////)-(--/99999<.5555$55<//,/297)/////44395:<:;;>?>@@5@59955:95555<:;;?49.443549.5.55<9556?
@ATNG8:03529:06839
GATGGTAGGTGCACATGAGTGTATCCAGAAGATCAGGAACTCTAGAAGAATTCAGATTTTTAACACGATAGTAAACGTAAAAAGAAGGTTTTACAAGACTCACGTTAACAATATTGCAGCAGTACGCACACAATCGAAGCGCAGTAAGGATGGCTAGTGTAACTAGCAAGAATACCACGAAAGCAAGAAAAAGAAGTACGCTATTAACTATTAACGTACCTGTCTCTTCCGAAACGAATGAGTACGAGAGTCAGAGCAGAGCTACCATCGTTCCTTCTGAGTCT
+
88>B@CCDABA@ACCJCCCCCCBCC@BBB@BBBDBB?B?CCCCDBB?BB@D@CCCAA@AA2A@CCCCBCCCFCD>BB@BB?B,?B>B>BBB<BCD@DCCCCCC??<@@BB@BCC>AACCCCCBBBCCCCCCD@CCBD?CBBBBC996:>B@@?@DCCCCBB@BBBBCB>BB@>??<=>@AA:@>>;>CCCC3CE??@?BFBBBB?B?BB?;5:8>;BBB@CCBBCCC@B?BFC>EBB?BCCCCCCBBBB889BBBBBBCBBAACC?CCABB@C>A9>=@999==
@ATNG8:03530:06827
GATGGTAGGAGACACGTCGCACACGTACTCATTCGTTTCGGAAGAGACAGGTACGTTAATAGTTAATAGCGTACTTCTTTTTCTTGCTTTCGTGGTATTCTTGCTAGTTACACTAGCCATCCTTACTGCGCTTCGATTGTGTGCGTACTGCTGCAATATTGTTAACGTGAGTCTTGTAAAACCTTCTTTTTACGTTTACTCTCGTGTTAAAAATCTGAATTCTTCTAGAGTTCCTGATCTTCTGGGTCTACGCTCGTCGCGCTACCATCGTTCCTTCTGAGTCT
+
9:;C;CCD?BBBBCCCCCDCBBBBBBCCCCAA?ACCH>CC?B@BECCDBB?CCCBB>?>@BCD@C?CCBBBAA=F@BBBAA2?><?CCB6ACCC?CBB?AB;:79EFE?BBAAAAAA>AAA;A;A@@>@>;=<>@@@<@@A@@>AAAA@@@A???<@@A<@@<@;>>CCDAAAA;@@@AB6B=A:>>@@A/@B<<<+//////@==A;AAAA.??=?B;B:>>;>AAAABA<A;@@@@@@;??DD;BAA>>?>>>A@@?>??@@A<@@@@?;@=D;@@AA::;:
@ATNG8:03532:06815
GATGGTAGCTCACGTACGTCACACGTACTCATTCGTTTCGGAAGAGACAGGTACGTTAATAGTTAATAGCGTACTTCTTTTTCTTGCTTTCGTGGTATTCTTGCTAGTTACACTAGCCATCCTTACTGCGCTTCGATTGTGTGCGTACTGCTGCAATATTGTTAACGTGAGTCTTGTAAAACCTTCTTTTTACGTTTACTCTCGTGTTAAAAATCTGAATTCTTCTAGAGTTCCTGATCTTCTGGACGCGCGCACTGACACTACCATCGTTCCTTCTGAGTCT
+
8:??8A@<:44;555=;;;CCCBBCA@@@BBC7;;AA:@C;?=AAA@AA@=B@@?@?C?BABC?A8::AAAD@?><:9:::):<?ACCF>CC::7:@C<AA77:=;=A=A@BBAABC?CCC?C@>>>>>887<?>=>88:7<<;7756<=<:8:A9=<>9781737999<<<;<695655'64:776666(7=<==-8799::<=?>::::;*:///;4;6:;5;???@AA=A=@@@BBC<>>>=>>>>A@=99///::8<=<<<=:966084:4:>=76599
@ATNG8:03533:06801
GATGGTAGGTGCACATGAGTGTATCCAGAAGATCAGGAACTCTAGAAGAATTCAGATTTTTAACACGAGAGTAAACGTAAAAAGAAGGTTTTACAAGACTCACGTTAACAATATTGCAGCAGTACGCACACAATCGAAGCGCAGTAAGGATGGCTAGTGTAACTAGCAAGAATACCACGAAAGCAAGAAAAAGAAGTACGCTATTAACTATTAACGTACCTGTCTCTTCCGAAACGAATGAGTACTATGTAGAGCTTATACTACCATCGTTCCTTCTGAGTCT
+
95:B9<BB@BBBCCCCBBBCBBBBG@CCB?CBBA@@>@?BDDCCBB?BB7;:;BBCCCCC3C?BBDDDCCCBB@8@B:;;:;*<:59=@@@7BBC?BECBBBB?@;@?@@>@BC@CCCBBBDCDBBBDCECB?BCBB>ACCCCCA@<B@DCC?CCCCCCCD?BBBBBB?AB@BBB999BAA=999;99999(9>;@BCCBBCBB?B?BBBA:>:=ACAA=AB;;;;;7<>ADC=B@@=@BAABDCCBBBCBBBBBB?@AABBBB?BCC@B8969?AACAB999
@ATNG8:03543:06807
GATGGTAGCTCGCTGATGATATCTCCAGAATATCAGGAACTCTAGAAGAATTCAGATTTTTAACACGAGAGTAAACGTAAAAAGAAGGTTTTACAAGACTCACGTTTAACAATATTGCAGCAGTACGCACACAATCGAAGCGCAGTAAGGATGGCTAGTGTAACTAGCAAGAATACCACGAAAGCAAGAAAAAAGAAGTACGCTATTAACTATTAACGTACCTGTCTCTTCCGAAACGAATGAGTACTATAGACTATCTGAGACTACCATCGTTCCTTCTGAGTCT
+
C>DGAE@@@?;;@C@A@CA@AAAHC@CCC@BBCAAA<@=@BBDBBC@CC@C@DD@@?A@@.@=A@?@?AA@9::,:9<4444$4<7=8===2=>?7;969@@<;;;,;;AA=BBB?ABCABCDCCGDBCBBBBACCGD?BACCBBBB=A=AAA>BCCCCCCC@BBBBCB?AA?999????BB<@??;999999%9>;794>F>CCA@C:<<>=:==??BBB?BBA@@@A?C?CBC>BBB?BBBBBBBBCCDBB989DCBBBBABECC@BBABB?B?B>AACBA?@@
@ATNG8:03548:06841
GATGGTAGACATATCGTACTCTCTGTACTCATTCGTTTCGGAAGAGACAGGTACGTTAATAGTTAATAGCGTACTTCTTTTTCTTGCTTTCGTGGTATTCTTGCTAGTTACACTAGCCATCCTTACTGCGCTTCGATTGTGTGCGTACTGCTGCAATATTGTTAACGTGAGTCTTGTAAAACCTTCTTTTTACGTTTACTCTCGTGTTAAAAATCTGAATTCTTCTAGAGTTCCTGATCTTCTGGTGAGATATGCATGATGCTACCATCGTTCCTTCTGAGTCT
+
@:?B:BBDBCCCCCCCCCCCCCCCCCDCDCBB?BCCD>CA>C@CCCCABB?CBAAC@D?AA@B@G9:8=@@B?>>588=>=+;;8BA@@5@???@BAA=AA?A@@BAA>BBCCA@@@;???9=9>@??A@==7=CDC:;<<?A>>=AAAAACAAA<<=<=AA<A;??==>CA??;?@@BB;B;?<>====,=<333)--6---7:9==BBBA/?A@AA;A:8818<=????<A:==@BAA8==D>>>>>===A;;;BBA@@==6606666=6:6:9A@BB===A
@ATNG8:03550:06837
GATGGTAGATATATGCACGCTCTACCAGAAGATCAGGAACTCTAGAAGAATTCAGATTTTTAACACGAGAGTAAACGTAAAAAGAAAGGTTTTACAAGACTCACGTTAACAATATTGCAGCAGTACGCACACAATCGAAGCGCAGTAAGGATGGCTAGTGTAACTAGCAAGAATACCACGAAAGCAAGAAAAAGAAGTACGCGTATTAACTATTAACGTACCTGTCTCTTCCGAAACGAATGAGTACTGTATCTATGTGTGCGCTACCATCGTTCCTTCTGAGTCT
+
555>:===B?@CBCCBCD?ABCCCB866>:@C;;9B9B:>BBBBB=?;@8?7?B>??CCC2@8>@:??:774==3;;:9==='944)4.4<</;;<:=9555////)/3//)/7<3::::>>9;9B::9CCC?:;;?@;?99:>?@?:@;9:424?999?;@?CCCBBB=??=A@?=@>989*9978?@ABA3?C187>:;///8;684=<;9495777786334;===894888.7..(..5585555577777856:977...77273533.3.32....73.2
@ATNG8:03552:06800
GATGGTAGGAGACACGTCGCACACGTACTCATTCGTTTCGGAAGAGACAGGTACGTTAATAGTTAATAGCGTACTTCTTTTTCTTGCTTTTCTGTGGTATTCTTGCTAGTTACACTAGCCATCCTTACTGCGCTTCGATTGTGTGCGTACTGCTGCAATATTGTTAACGTGAGTCTTGTAAAACCTTCTTTTTACGTTTAACTCTCGTGTTAAAATCTTGAATTCTTCTAGAGTTCCTGATCTTCTGGTGTCGTCTATCATGTACTACCATCGTTCCTTCTGAGTACT
+
///:7;AB?BB;66;;::;>AAAAAAABBBBB?BCBC>AB=@6:95==<=9=<;;@?B<@@AA<A?B@???@943689888)974;3333&333;<>B>?<?B?@@@=8608=:::;88.5AA9?<:999:7:<<A<>=<@@@BBB=;;;?;;6:::)//638;6?=D@@>>>B@@:=<<>?/=:=:=BBCB/?????6=9=???>@>==0888)8:717<*/,/:7;98>AAA:>:=@@;;;;=>><?AAABAAAA==>AAAA::661699//*/597996=97666
@ATNG8:03552:06845
GATGGTAGCGCACACATAGATACAGTACTCATTCGTTTCGGAAGAGACAGGTACGTTAATAGTTAATAGCGTACTTCTTTTTCTTGCTTTCGTGGTATTCTTGCTAGTTACACTAGCCATCCTTACTGCGCTTCGATTGTGTGCGTACTGCTGCAATATTGTTAACGTGAGTCTTGTAAAACCTTCTTTTTACGTTTACTCTCGTGTTAAAAATCTGAATTCTTCTAGAGTTCCTGATCTTCTGGGTGTATCAGCGAGTATCTACCATCGTTCCTTCTGAGTCT
+
:9:B?BBBBBBCCCCCCCCCABBBCDDCCCBC?CCHD>BB@C@CDDCCCD@CDCBC?B@CDCC?C@BDDCCBCCC?BCCBB5BC@CBBC=BBCC@CBC@CC>::;CDF@CCCCCCCC@DCC?C?CCCCCCBB@CCBB?BBCCCCCCCCCBBCBBB?BBB@CD@D?BBBCCCCBBACBBBB:A?C@CCDDD2BBCCD=BBDCCCCCJF@CBCB5BCCFC@CACCACCCDBBC@C@BBBCCC@BBBC?CCCCCCCCCCCCCCECCAA?ACB@@8:8;?BBCCCB@@
@ATNG8:03553:06822
GATGTGAGAGACTGTAGCGCACCCAGAAGATCAGGAACTCTAGAAGAATTCAGATTTTTAACACGAGAGTAAACGTTAAAAAGAAGGTTTTACAAGACTCACGTTAACAATATTGCAGCAGTACGCCACACAATCGAAGCGCAGTAAGGATGGCTAGTGTAACTAGCCAGAATACCACGAAAGCAAGAAAAAGAAGTACGCTATTAACTATTAACGTACCTGTCTCTTCCGAAACGAATGAGTACGATGAGAGAGCTCTCTCTACCTTCGTTCCTTCTGAGTCT
+
:5:555<=>@?>>>>??=EBB=?6=@C>BBBBCC@C@CBBB?>?:84046;;:33333$317778;9;<///(//0+0000'/<297>>>2@@@:??BBABA;;698=95:::7:::=666<<:994954<C;695=8<998?@@?=@:///)/8:;??=B>BBBBB><<:9>>=*00000)00;/78787'/606///65667376:999-2,29:::7;;:555=8;8;88/6--(-,,2--/////3;<<=8557778633338*/.829595===:98?;
@ATNG8:03553:06827
GATGGTAGGCGTGTGAGAGTCTGCCCAGAAGACTCAGGAACTCTAGAAGAATTCAGATTTTTAACACGAGAGTAAACGTAAAAAGAAGGTTTTACAAGACTCACGTTAACAATATTGCAGCCAGTACGCACACAATCGAAGCGCAGTAAAGGATGGCTAGTGTAACTAGCAAGAATACCACGAAAGCAAGAAAAAGAAGTACGGCTATTAACTATTAACGTACCTGTCTCTTCCGAAACGAATGAGTAACGAGAGTCAGAGCAGAGCTACATCGTTCCTTCTGAGTCT
+
///;7<<;69;;;;<=>:<555:9;2<972=0//>992949:945:5==@9C?BBBBABBB2B?AAAB:::AAA?9;;33333$3717399:/:996<///6///85=5?B@@@A<@?A89/6977555:8@AC;;;664//.99:/98,85:;A=A???ACCC@A@@@9:39A>AAC777>==6BAA99::::(86/597//(....0726?@;;?3=77865;;;;===4937;;3899187896616///:999;<<;;B>525>9<<?BBB?B?B@CBBB>>@@
@ATNG8:03558:06814
GATGGTAGCTATACGTATATCTATGTACTCATTCGTTTCGGAAGAGACAGGTACGTTTATAGTTAATAGCGTACTTCTTTTTCTTGCTTTCGTGGTATTCTTGCTAGTTACACTAGCCATCCTTACTGCGCTTCGATTGTGTGCGTACTGCTGCAATATTGTTAACGTGAGTCTTGTAAAACCTTCTTTTTACGTTTACTCTCGTGTTAAAAATCTGAATTCTTCTAGAGTTCCTGATCTTCTGGATAGCGACGCGATATACTACCATCGTTCCTTCTGAGTCT
+
@;;C@CEDBA<A@CCCBCBFICCCCMA@ABAA?BCDE>BB@B@BCCCBBB@A@@HEE?CCCBB?A7;;AAABBBB?DDGBA/CC@D??;189848<<;8?A9779A=?;?BBBCCCC@CBB=@====@@;;;<AABA<?@@AAAA?AAAAA@@>>;>@@<AA=D<AA???@??@:=;;;;/;:@5;;;;:*9=98815.//..<:8:19787(5797;4;6<>;@???CBB<>;>@@>==5;;>;>CBB@?>?BBBBA@@@@AAA<>>>@@=B:@:>>><<<<@
@ATNG8:03560:06846
GATGGTAGTACATGATAGACGACACCAGAAGATCAGGAACTCTAGAAGAATTCAGATTTTTAACACGAGAGTAAACGTAAAAAGAAGGTTTTACAAGACTCACGTTAACAATATTGCAGCAGTACGCACACAATCGAAGCGCAGTAAGGATGGCTAGTGTAACTAGCAAGAATACCACGAAAGCAAGAAAAAGAAGTACGCTATTAACTATTAACGTACCTGTCTCTTCCGAAACGAATGAGTACAGAGAGTACGATATGTCTACCATCGTTCCTTCTGAGTCT
+
///;7<<>>@>@CBABBBAB;:;A@?D9;89BA<<<+0+/779:;?=::5;9<7444444$5.5@@<==965;;3;==?CCC1BA<<:BAA8BAA?ACCCB;;;;5:2:97@@@<<A@?@@ABA;;:A@;;;<BA;;49@@BBBBB?C?;;;5;C;:07//)///:=B=??69586>:AA@,000,0=@@@0==:@@@??>AAA?B@BBCC795:@BBB?BBBBBBC@D@BBA9A;;5;?@@:::A???A?@?ACCCA????A??:?ABBC@C@B?>??@@>>>
@ATNG8:03563:06807
GATGGTAGCGCACACATAGATACAGTACTCATTCGTTTCGGAAGAGACAGGTACGTTAATAGTTAATAGCGTACTTCTTTTTCTTGCTTTCGTGGTATTCTTGCTAGTTACACTAGCCATCCTTACTGCGCTTCGATTGTGTGCGTACTGCTGCAATATTGTTAACGTGAGTCTTGTAAAACCTTCTTTTTACGTTTACTCTCGTGTTAAAAATCTGAATTCTTCTAGAGTTCCTGATCTTCTGGTAGATCGTGCATATATCTACCATCGTTCCTTCTGAGTCT
+
444;8<BBBBCC@@@CCBCCCCDCCC>>==6626AA=4==096;;;BBGG@CCDCC;;8;ABB?B@DCCCCCCCC@CCCCC5BB@BBDD?CCDD?B;;9;C?CDCCCE@FJEEGCCC@CCCAC@CBADBBABAHCCC@BBCCCBCCFAAAD@@@BABBB@@@=A?CDMGCBBAA<?;;;;*;=C=;;;;;*:????79:ABBACBCBACCCC1??@@@=A?BB?@@CB@@A<@>AA@@@B?@AAAAABEKDDCBA@BBBBCA;;;?A@?@B?B8:8:AABBBBB
@ATNG8:03563:06810
GATGGTAGACATATCGTACTTCTGTACTCATTCGTTTCGGAAGAGACAGGTACGTTAATAGTTAATAGCGTACTTCTTTTTCTTGCTTTCGTGGTATTCTTGCTAGTTACACTAGCCATCCTTACTGCGCTTCGATTGTGTGCGTACTGCTGCAATATTGTTAACGTGAGTCTTGTAAAACCTTCTTTTTACGTTTACTCTCGTGTTAAATATCTGAATTCTTCTAGAGTTCCTGATCTTCTGGCGCGTATGTATGTCGCCTACCATCGTTCCTTCTGAGTCT
+
A@BB?CCDCCCCCBBCCCCC@CECCCCCCCB@BCCD>CC@C?CCAABCC@CCCAA?B@CCCC@C?BAAEDBC;@<99989(3>6BDCC=AAAC?AAA?BB>BBAA8899BCCCCCC?CAA8;5<@AAA==>;>>??<??AAA??A>AAAA?>>?:>AA=A@8<:>@@@@@AAA<@>==>2=:?;??AAA/AAAAA9@<<::;A>@D<AA:<<<AAAA9A=AA<A@=>??A:=:=@@@AA:><A:>>AAA@>>>AA?>=?A<@@C=?;;;@<@=A=AAA@@@@@
@ATNG8:03564:06846
GATGGTAGACATATCGTACTCTCTGTACTCATTCGTTTCGGAAGAGACAGGTACGTTAATAGTTAATAGCGTACTTCTTTTTCTTGCTTTCGTGGTATTCTTGCTAGTTACACTGGCCACCCTTACTGCGCTTCGATTGTGTGCGTACTGCTGCAATATTGTTAACGTGAGTCTTGTAAAACCTTCTTTTTACGTTTACTCTCGTGTTAAAAAATCTGAATTCTTCTAGAGTTCCTGATCTTCTGGCGCTCTGTCACGTCTGCTACCATCGTTCCTTCTGAGTCT
+
8::C;CBBBBBBBBCCBBCFCCCCCCBBCBBB?CDGH>BB?B@CCBBAAA?BBABB@B>AA??:?9=8==CC=<A899333$8;499:9(3<>>289@;AA?@??CBB>AABB?B@@<??@8@=@@@>??AB<>>>B=A??=>=@BBAA@;;;AA:=<=8=<8<9@??787???=B@@@@5@=D<ACBBB/=<=DD;???@A888::175555$62697192794;@>@@@@5;5;888>>9;;:8==>=AA===A???>888?>>188;;:<A<A;??A@AA;;
@ATNG8:03565:06816
GATGGTAGACACGTGTGCTCTCTCGTACTCATTCGTTTCGGAAGAGACAGGTACGTTAATAGTTAATAGCGTACTTCTTTTTCTTGCTTTCGTGGTATTCTTGCTAGTTACACTAGCCATCCTTACTGCGCTTCGATTGTGTGCGTACTGCTGCAATATTGTTAACGTGAGTCTTGTAAAACCTTCTTTTTACGTTTACTCTCGTGTTAAAAATCTGAATTCTTCTAGAGTTCCTGATCTTCTGGACGACGCGCACTGACACTACCATCGTTCCTTCTGAGTCT
+
?@CC@CCCCCBCCCCBBBCGCCCCCCCBDCBB@BCCC?CC?C@CCCCCCC@CBBAC?C@BBAA=A?BBAAAABCA?AACCC3BB@CBAA=BDBC>AAB>BB<==>BBC?BBADCBBA<=>A;A9=>>>AA>=7>@@C9888>??@@@@AAA:;;A;<>;;AA:>;@AAAABA@@<?;;;;2;<B<@@@@@/@A;;;1;/////<;:=5;;;;+7???A<A<@@<@@@B???;@<@A@@@A;??B=CC8::>A@AA;:;AA@====8=;==>8>;?<??A@=>=?
@ATNG8:03567:06846
GATGGTAGCGCGACGAGCGTAGACCCAGAAGATCAGGAACTCTAGAAGAATTCAGATTTTTAACACGAGAGTAAACGTAAAAAGAAGGTTTTACAAGACTCACGTTAACAATATTGCAGCAGTACGCACACAATCGAAGCGCAGTAAGGATGGCTAGTGTAACTAGCAAGAATACCACGAAAGCAAGAAAAAGAAATACGCTATTAACTATTAACGTACCTGTCTCTTCCGAAACGAATGAGTACTATGTAGAGCTCTATACTACCATCGTTCCTTCTGAGTCT
+
BBBC?BBDDBCAAABCCCBCCCCCD=CCC@CCCCBB?B?BBCBAAA@CC?C>ABBAAAAA2A?CBAAACCBBBB=A?:;;;;*;B=C@CED<CCCBCCCCCCCCC@D@CB?BBB@BCBBCCDDCCBCCCCCD?BBBB?BACCBBAB>C@C??>@BBCBACA?AAA?AA?CC@AAA=??BBA=B??=?CCCD2CCC>A@@BEABA3668??D<>:>BCBB?CCBBABB=A>BBB>BAA>ABBBDCCAAABBCBBBB>>?@@@@?@A;A?>?A<A;><>>A>>=;;
@ATNG8:03523:06885
GATGGTAGACACGTGTGCTCTCTCGTACTCATTCGTTTCGGAAGAGACAGGTACGTTAATAGTTAATAGCGTACTTCTTTTTCTTGCTTTCGTGGTATTCTTGCTAGTTACACTAGCCATCCTTACTGCGCTTCGATTGTGTGCGTACTGCTGCAATATTGTTAACGTGAGTCTTGTAAAACCTTCTTTTTACGTTTACTCTCGTGTTAAAAATCTGAATTCTTCTAGAGTTCCTGATCTTCTGGCTCTCGTAGACAGATACTACCATCGTTCCTTCTGAGTCT
+
B@CB?BBBBBDCCCCAAAACAAADCAAACBAA?BGGF?CC@C@BBBBBCB@BBBBB?B;@?@@>@?BBDBBBBCB?>>???.?>;=77959CCC@CBB?A@:779BBB?BBBBBBBB>?>?<?;?????;<<<AAAA9>@AA@???AAB?A>><?<?@@<@A<A=AAA@@@@@A:A?ACC5D<A<>><<;.:<77909<<<<<>:<<3:::;+;>??A<A=AA=>>>A=<<=C<AAAA>>7==C;A>>;;;>AAA=??A?AA>>>:>B@@@:>;?9>>>?@>>>
@ATNG8:03527:06866
GATGGTAGCTCACGTACGTCACACGTACTCATTCGTTTCGGAAGAGACAGGTACGTTAATAGTTAATAGCGTACTTCTTTTTCTTGCTTTCGTGGTATTCTTGCTAGTTACACTAGCCATCCTTACTGCGCTTCGATTGTGTGCGTACTGCTGCAATATTGTTAACGTGAGTCTTGTAAAACCTTCTTTTTACGTTTACTCTCGTGTTAAAATCTGAATTCGTCTAGAGTTCCTGATCTTCTGGCTCTCGTAGACAGATACTACCATCGTTCCTTCTGAGTCT
+
;AAC@DCCBBBCCDDCBCBBCCCCC@@@GC@@?ACCD?CCAB@BCBBBDE@CDCCC@C@BBBC@D?BBCCBBBAA=@AAAB2BF@BA@B;BBBB?BBB?AA<889BBC>AABCBBBB?BBF?C@@@===:;<<@@AA9==C???;;;>>AAA??>8===8;>:?387>@@>><<8555>?2>=?:=>BBB.>=;;:)//////76681799+665..(.(.5359?555@;@:@@?A@>9@@@<@@@@@==>BB;;<89/<<<<-//=;?;=7<9;:///<77
@ATNG8:03527:06899
GATGGTAGTGTCATATGAGAGTGTGTACTCATTCGTTTCGGAAGAGACAGGTACGTTAATAGTTAATAGCGTACTTCTTTTTCTTGCTTTCGTGGTATTCTTGCTAGTTACACTAGCCATCCTTACTGCGCTTCGATTGTGTGCGTACTGCTGCAATATTGTTAACGTGAGTCTTGTAAAACCTTCTTTTTACGTTTACTCTCGTGTTATAAATCTGAATTCTTCTAGAGTTCCTGATCTTCTGGATAGCGACGCGATATACTACCATCGTTCCTTCTGAGTCT
+
:55B?CCBBBCDCCCCBBBCCCCCC9;;DDBB@BCCE?CC@C@CDBCBBCBDJCCC@C=AABD@D@CCCB@@@@@=@?@?A5A@@DABB>ACCC>CBC?BB<;;<CCDAEDFBBCCF@CCCAD@CCCCCCCC@CCCC@CCCCCCCCCCCECCBBC?BCC?CC?C@BCBBBBBBB=A@@@@9@@C?BBCCD5DEBBB=AACDCCCCCC@CCCE>BBBCC@BBCC?CCCCB@@>@ACBBBCCAAAB@BCCBBCCCCCBBBCBCCCCC@CCCBC@B@B?BBB@AC99
@ATNG8:03531:06867
GATGGTAGAGTACAGTGTAGTAGACCAGAAGATCAGGAACTCTAGAAGAATTCAGATTTTTAACACGAGAGTAAACGTAAAAAGAAGGTTTTACAAGACTCACGTTAACAATATTGCAGCAGTACGCACACAATCGAAGCGCAGTAAGGATGGCTAGTGTAACTAGCAAGAATACCACGAAAGCAAGAAAAAGAAGTACGCTATTAACTATTAACGTACCTGTCTCTTCCGAAACGAATGAGTACACACTCTCATATGACACTACCATCGTTCCTTCTGAGTCT
+
AAAC@BBBCCDCD@ACBBCCFCBCC@DEB@CCCC99;;@CBCCEAA?AB?B?A@@98989)9@ACBBCCBC??>5<<::;;;*;B>B=@@@7?BCADAAADCCCC?B@BB@BDD?BBCCCCCCCCCCCDDCC=ABBC?BAAACDDD>B>A@@=@BBDDCCB?ABCAAA?BC?BBC?BCBBD>???=@@@@@2@C?B999BBC@@<@:==>?6:6;ABBB?CBAAABB?B?BCD>CBB?ABBBBAAADCBBBBBBBBCCAAAAADD?BBBBB?CAD?BBBBBAAA
@ATNG8:03531:06888
GATGGTAGCACACGAGATCTCATCGTACTCATTCGTTTCGGAAGAGACAGGTACGTTAATAGTTAATAGCGTACTTCTTTTTCTTGCTTTCGTGGTATTCTTGCTAGTTACACTAGCCATCCTTACTGCGCTTCGATTGTGTGCGTACTGCTGCAATATTGTTAACGTGAGTCTTGTAAACCTTCTTTTACGTTTACTCTCGTGTTAAAATCTGAATTCTTCTAGGGTTCCTGATCTTCTGGGTCTACGCTCGTCGCGCTACCATCGTTCCTTCTGAGTCT
+
@?<@=@<<==<@@@>>@@@BB;999;?@@C;;9;EFA=CC?A?ABBBBED@A@@CC6;4;>9409:><=<;<>==8@??==.=@8A@@=6<BBB=??A=AC=?@CAA@>@>?>B@@A;??@:?8;:9:::;:8>=:;5:;;?@AA>>>?===@>=9=8836A=B<>>>>@>=9912222(206-2555'.8335-5...777:;;0788(2::5>484//)/886747484///./-2-,--'---4255857868/..335.35:77/5282899>BAAA
@ATNG8:03532:06868
GATGGTAGCGCACACATAGATACAGTACTCATTCGTTTCGGAAGAGACAGGTACGTTAATAGTTAATAGCGTACTTCTTTTTCTTGCTTTCGTGGTATTCTTGCTAGTTACACTAGCCATCCTTACTGCGCTTCGATTGTGTGCGTACTGCTGCAATATTGTTAACGTGAGTCTTGTAAAACCTTCTTTTTACGTTTACTCTCGTGTTAAAAATCTGAATTCTTCTAGAGTTCCTGATCTTCTGGAGATACACATGATACTCTACCATCGTTCCTTCTGAGTCT
+
@:@B:=AABHCC@@@CCCCCCCCBBBEDEEBB?BCCC>CC?C?BDCCBEC@CCCBB?B?BCCC@D=BBBDBBBDC@CBBBB1BB?CCCC=BBBB?BCC@CH9;:BCCCACCCCDCCC?BBD@B?BCCCC:9:@DDCC@CBEBCFEBBCCCDBBBB@BBB@DD@C>AADDDDBCC@G;;;;6;>C>;;;;;*;BBCD=A@CCDDDAAA4;;;;*;ABAIIFACC@DCCCD@A?@@CCDCCC?BBB@CCCCCCCCBBCCCBBBBCCC<?>??B>A?B@CBCCBBBA
@ATNG8:03534:06885
GATGGTAGTCTCAGATAGTCTATAGTACTCATTCGTTCGGAAGAGACAGGTACGTTAATAGTTAATAGCGTACTTCTTTTTCTTGCTTTCGTGGTATTCTTGCTAGTTACACTAGCCATCCTTACTGCGCTTCGATTGTGTGCGTACTGCTGCAATATTGTTAACGTGAGTCTTGTAAAACCTTCTTTTTACGTTTACTCTCGTGTTAAAAATCTGAATTCTTCTAGAGTTCCTGATCTTCTGGGATGTGTGCGCAGTGCCTACCATCGTTCCTTCTGAGTCT
+
A>>@9;;;=<<?::5>;;;@@A@BCCCCCB@A;@AA=@A@C@CCCCCCDBCC@@A=A<@@@@>B?BCCB@@@BC=;::;;);@=>@A@8@<<A:BAG@CC?@AAAAB?AACCBBAA8;;C?B?BDCBAA;;7;CAA?FCCCDCA@@BCBCCJFD@BBB?BB>A>AAABBBAAA9:;CDC:B?C5;<<;;*;BBAB;A;;<AAA;;;5;;;;*;?AAB>B?BB?BC;<<;;;@?BBBBCE@C@BA8@<;;;BCB@A@BAAB?BBB?A@CDDBFADABBBBBCCB
@ATNG8:03539:06871
GATGGTAGTGCGTGAGAGAGAGACCCAGAAGATCAGGAACTCTAGAAGAATTCAGATTTTTAACACGAAGAGTAAACGTAAAAAGAAGGTTTTACAAGACTCACGTTAACAATATTGCAGCAGTACGCACACAATCGAAGCGCAGTAAGGATGGCTAGTGTAACTAGCAAGAATACCACGAAAGCAAGAAAAAAGAAGTACGCTATTAACTATTAACGTACCTGTCTCTTCCGAAACGAATGAGTACTGTATCTATTGTGCGCTACCATCGTTCCTTCTGAGTCT
+
<CBB=C;;5;55==>?CCF@@>:;;)59;9:AAC;;2:3=><@@?C@AA?A=@@?@>>>>)91366/0)/666;;5;BCCCDC3CB?>:CDD9BA@49665;;:55.5455.4=9.44445:;;=>6666699=BBAB>@@?@B<AB?B=A;;69AAAAAAA?;;;ACC?BB@BB@9?>@@@:@@A@@@@B@C(@@7000<;=>=?;?;@;==:=8==@@?=>=>9:9<;?9>>A9?871777;=<<BB@@@B@?>8====>?@A@@DB><@6:5:?A?ACB9::
@ATNG8:03540:06856
GATGGTAGCACGAGTCACTCATATCCAGAAGATCAGGAACTCTAGAAGAATTCAGATTTTTAACACGAGAGTAAACGTAAAAAGAAGGTTTTACAATACTCACGTTAACAATATTGCAGCAGTACGCACACAATCGAAGCGCAGTAAGGATGGCTAGTGTAACTAGCAAGAATACCACGAAAGCAAGAAAAAGAAGTACGCTATTAACTATTAACGTACCTGTCTCTTCCGAACGAATGAGTACTATGTAGAGCTCTATACTACCATCGTTCCTTCTGAGTCT
+
ABCD@CCCCCBBBCCCCCCCCCCCC?CCC@DCCEBB?BACBCCCDI@CC@D@CCCCCDDC3B?BBBBBCBBCBC>CABBDDD2CD@D@CCD;CBB?CCCCCCDCC@B?BD@CCB@CCCBBBCCCCCCCCBBC?CBBB?BCBBBB@?<@@CBB@AA@ABCCD@CCBABB@@?<???=AABBB=???>ACCCC3CC?BAAABBBAA5758CCC6;7;ACBB@CCBBBBC?B?BD@CBB?BBBBBBBAA@CBBBBBBBBAA@@=>>B<?>>>@<A<@:=<A776??
@ATNG8:03548:06860
GATGGTAGCGAGCGAGTGTGTATACCAGAAGATCAGGAACTCTAGAAGAATTCAGATTTTTAACACGAGAGTAAACGTAAAAAGAAGGTTTTACAAGACTCACGTTAACAATATTGCAGCAGTACGCACACAATCGAAGCGCAGTAAGGATGGCTAGTGTAACTAGCAAGAATACCAAGAAAGCAAGAAAAAAGAAGTTACGCTATTAACTATTAACGTACCTGTCTCTTCCGAAACGAATGATTACTGCGTCTCACTCTCGCCTACCATCGTTCCTTCTGAGTCT
+
AABC?BB@AA;9;CBCBBBDDB@::2:@A=BBBBBB?A=A<<::00*//)/39<99999=,@49:59>9@999905544444$44.5.555&555.5555;>9//)/)/;2779)/444448:;;566;;BC@CCCJACDGCC@@@?B>A;<7:A@<C;<<;A>=BBB?AB@;;5>B>CCF>C@@;000000%078/0)0/:;<=>:><<;;>7;55455;6:<<;;;@<@059<6:9:7:;<D=??CC@?@A@?@CBBBBCC>BBB?BDCEC@C@CACCCB@@;;
@ATNG8:03548:06898
GATGGTAGTATATCGCGTCGCTATCCAGAAGATCAGGAACTCTAGAAGAATTCAGATTTTTAACACGAGAGTAAACGTAAAAAGAAGGTTTTACAAGACTCACGTTAACAATATTGCAGCAGTACGCACACAATCGAAGCGCAGTAAGGATGGCTAGTGTAACTAGCAAGAATACCACGAAAGCAAGAAAAAAGAAGTACGCTATTAACTATTAACGTACCTGTCTCTTCCGAAACGAATGAGTACACACTCTCATATGACACTACCATCGTTCCTTCTGAGTCT
+
;55A?CBCCCBBBCCCCCCCCCCCC?BBC?CBBBBC@B@CCCBDDC?BB@EACBB;;;;;.;@CCCCCBBCCCB<BA>@@@@,A?>B?BBB;CDD@CBBBCCCCC?C@CC?CCC?CCCCDCCCCBCBBBCCC?CCCC?BAAACCAA?C?CAB?BABCCCCA?AACCCD@BB>?>?499???8=>>;::9:9:%9A<A::9CDA?@:=9>=?@<?=A?BCC@BBA@@?<8<8=<?9?BC@BAAACCCCCBBBBBBBB@@BBBBBBBC?B???C?B?D?CBEBB:99
@ATNG8:03551:06862
GATGGTAGGCGTGTGAGAGTCTGCCCAGAAGATCAGGAACTCTAGAAGAATTCAGATTTTTAACACGAGAGTAAACGTAAAAAGAAGGTTTTACAAGACTCACGTTAACAATATTGCAGCAGTACGCACACAATCGAAGCGCAGTAAGGATGGCTAGTGTAACTAGCAAGAATACCACGAAAGCAAGAAAAAGAAGTACGCTATTAACTATTAACGTACCTGTCTCTTCCGAAACGAATGAGTACCTCTCAGACGCTCGTCCTACCATCGTTCCTTCTGAGTCT
+
@@ACAEDD=AABBDBBBCC@A@CDD>DCC?CCCCCC@C@CB@@@DE@ED>@?ACCCCCBC2C@CBBABCDD???9<@99888(8?:@29::*9@A?BABACCCBB>B>BC>???;?<<<>>>>>??A>888A;AA>>5<<??>>=A;A;A>A>BBB>>>CC?BBAABC?CC?CBB?A@???8@>><@DFFE3A>;>AAAAA>>?<A;A@@@;@<@A@@A;>>>>888;?;AAA:B==;>BBBAAA@BBBCBDAA<<<=ABC;===:??BBB>B>B>BBBBB@;;
@ATNG8:03551:06892
GATGGTAGTGTCATATGGAGAGTGTGTACTCATTCGTTTCGGAAGAGACAGGTACGTTAATAGTTAATAGCGTACTTCTTTTTCTTGCTTTCGTGGTATTCTTGCTAGTTACACTAGCCATCCTTACTGCGCTTCGATTGTGTGCGTACTGCTGCAATATTGTTAACGTGAGTCTTGTAAAACCTTCTTTTTACGTTTACTCTCGTGTTAAAAATCTGAATTCTTCTAGAGTTCCTGATCTTCTGGAGATACACATGATACTCTACCATCGTTCCTTCTGAGTCT
+
7::><:/554499////)/:;799;55555<:>.4499)4<.406:9@==C:>;;;<6;5;=>?9><=666::>594:AAAA3@@;<>=?,9444.59949<699<::9.599@@;99155>.516>=<=;6929@?=:@BDCCCC:99B999?99295>9@A:A7;:555:<<;5:9::9+939.55555$4;444)5499=<==??;@AAA+?==65.9.5545:::9::494:999==8=>=9=<666;;>=B>=>;?>?;:<8<00//)0)02///:8:<<
@ATNG8:03553:06894
GATGGTAGGCACTGCGCACACATCCCAGAAGATCAGGAACTCTAGAAGAATTCAGATTTTTAACACGAGAGTAAACGTAAAAAGAAGGTTTTACAAGACTCACGTTAACAATATTGCAGCAGTACGCACACAATCGAAGCGCAGTAAGGATGGCTAGTGTAACTAGCAAGAATACCACGAAAGCAAGAAAAAGAAGTACGCTATTAACTATTAACGTACCTGTCTCTTCCGAAACGAATGAGTACACACTCTCATATGACACTACCATCGTTCCTTCTGAGTCT
+
@AAB?CCC?CBBBC?@@BDCCBBBD=CCC?BABC@@=A?BCDCCCD@BB?C@BBBBBBCB3B@BBBBCBBBAAA<@@ABBBB2A@;A5;;;.<CC@DCBCDCCCC@B@BB?BCC@DCBBBBCCCDCBBBCCC?CCDD<@?BABBAB?C?CBB?BBBCCCCC?AAACCA?CB>BBB>AADCC>???>ABBCB3BB?B?>>B@AAD;@<@@@@<@<@@BBB?BBBBBBB>A>ACC>CBB?BBCCCCBABBBBBBBCA?>ACABBCBB@BAAAA?B@B@CDCBB:::
@ATNG8:03556:06863
GATGGTAGTGTCAGTGCGCGTCGTCCAGAAGATCAGGAACTCTAGAAGAATTCAGATTTTTAACACGAGAGTAAACGTAAAAAGAAGGTTTTACAAGACTCACGTTAACAATATTGCAGCAGTACGCACACAATCGAAGCGCAGTAAGGATGGCTAGTGTAACTAGCAAGAATACCACGAAAGCAAGAAAAAAGAAGTACGCTATTAACTATTAACGTACCTGTCTCTTCCGAAACGAATGAGTACACATCGTCGTGTCGTGCTACCATCGTTCCTTCTGAGTCT
+
=?AB@BCCCCCCCCCBCBCCCCICCABAB?ABCCDC@B:;;BCDBD@BB?B?CECCCCCC1?=?BBBBCAB988+8?:;;;;*;A5;5;@@3ABB?CCBADBB@@?AADC@CEE?BCBBBBBBCCCCCBBBB?AA@A9::CBCCCC@C>BAA?ACCCCBBB?BCCBBB?BB@BBB=??BBB=@@@;998888%8@:A>@>BBB<>:><AAAA=D<??CBB?CFCCBAA=A?A@A9B??=?AAABCBBCBBB@??CBCBBBAA@ADC@AAABB<?=@?DBBBCCAA
@ATNG8:03560:06860
GATGGTAGTGCGTGAGAGAGAGACCCAGAAGATCAGGAACTCTAGAAGAATTCAGATTTTTAACACGAGAGTAAACGTAAAAAGAAGGTTTTACAAGACTCACGTTAACAATATTGCAGCAGTACGCACACAATCGAAGCGCAGTAAGGATGGCTAGTGTAACTAGCAAGAATACCACGAAAGCAAGAAAAAGAAGTACGCTATTAACTATTAACGTACCTGTCTCTTCCGAAACGAATGAGTACGTGTGACGTATGTGAGCTACCATCGTTCCTTCTGAGTCT
+
<::B@BCCCCCCCCBBBCCCDCCCC?BGCACCCCA@?@@BCBBCDB?CC?B?BCBBBBBA3B?BBCCCCCCBBB<BDBBBBB5BB?B>BBB;BDD?CBBBCCCBB@B@CC@CCC?BBCCDBBCBBBCCCDCCBCCAA<ABAABB@@>A@C@@@@BBCDCCD?BCCCBB?BB@AAA>AA?>>7?>>999898(:??BBAACCAAB>A>AAAA:>:=?A@@=@AAB@AA@C@CBF=BBB?BBBBBBBBCCCCBBBBBAAACBBCBBB?BBBBC?B?B@CBBBBBBB
@ATNG8:03561:06896
GATGGTAGCTATACGTATATCTATGTATCATTCGTTTCGGAAGAGACAGGTACGTTAATAGTTAATAGCGTACTTCTTTTTCTTGCTTTCGTGGTATTCTTGCTAGTTACACTAGCCATCCTTACTGCGCTTCGATTGTGTGCGTACTGCTGCAATATTGTTAACGTGGGTCTTGTAAAACCTTCTTTTTACGTTTACTCTCGTGTTAAAAATCTGAATTCTTCTAGAGTTCCTGATCTTCTGGAGATACACATGATACTCTACCATCGTTCCTTCTGAGTCT
+
@AAE@CCCCBBBBBCDCCCCCCBBBB@@@;;2;@AA8AA<@=@CBBCCB?CDDCB?B@BBCD@C@CCBBBB?<<899999)9@>=8><7<BCCACCC?@@5::ABBB?CCBBBBBB?BCC<><>B@BB>>>:>AAA:==?A==<BAAAAB?>>><@@A<BC=A<AAA@C8??B<>===<2=:>;>>BAA/>>@@A9?;;;>===>>:;DDD/C::9@<?=;;6;;;@?@@=A=A?>>GD7;;A<>>;;;A@@>==CBDCCCCCB????BDAC?A?CCBBBBBB
@ATNG8:03565:06896
GATGGTAGTATCTGCACACTCTGTCCAGAAGATCAGGAACTCTAGAAGAATTCAGATTTTTAACACGAGAGTAAACGTAAAAAGAAGGTTTTACAAGACTCACGTTAACAATATTGCAGCAGTACGCACACAATCGAAGCGCAGTAAGGATGGCTAGTGTAACTAGCAAGAATACCACGAAAGCAAGAAAAAGAAGTACGCTATTAACTATTAACGTACCTGTCTCTTCCGAAACGAATGATTACAGAGAGTACGATATGTCTACCATCGTTCCTTCTGAGTCT
+
5<CC@CCCBBCB=BBB@A;;;666?:>BCAAAACCDAE@BBCBBAA?AD@L@CBBBBBBB3B?BBBBBBB@ABB;@@;;;;<*;?<>5:::*9BA@CCCCCCCCC@B@BB@BCC@CC@AABCCCFCBBBBCC@DBBB?B@@@BCCC?CAD@@@AEDBBABB?BCDECC@FC@:948=;:;<5887377;;<.>A?BDDBBBBCA<>;>@BB<@<??AAA?BA@@@AB>@=@CC<BBC?BBAA?AAAABBBAA@A@@@@@?@@>>===734:6:7?8@BAB?888
@ATNG8:03569:06872
GATGGTAGTGCGTGAGAGAGAGACCCAGAAGATCAGGAACTCTAGAAGAATTCAGATTTTTAACACGAGAGTAAACGTAAAAAGAGGTTTTACAAGACTCACGTTAACAATATTGCAGCAGTACGCACACAATCGAAGCGCATTAAGGATGGCTAGTGTAACTAGCAAGAATACCACGAAAGCAAGAAAAAGAAGTACGCTATTAACTATTAACGTACCTGTCTCTTCCGAAACGAATGAGTACATAGATATACGTATAGCTACCATCGTTCCTTCTGAGTCT
+
>?@C@CCCCCCBCCCDDCBAAB9:99<BCACBBDCC?C@CBBCCA@>@C@B?A??88777'96A<:ABCAB998+:>;<;;:':=>5;;;.;;;6;BBBCCCCC@CACB@BCC@CBCCBABCCCCCBCBCC?CBCC?BAA@BB?B?B@CCC?CCBBBCCB@BB???C?BB?CCC?BBBBB>@?=;::998(9<?ACCAABCCC999:BAC=A>BCCBC?BBBC??>?B@BDD>CCC@CCCCBBBCABBBBBA@@BBB@@@AABB?B@@<<9>;@?ABBBBBB>
@ATNG8:03522:06913
GATGGTAGGACGAGCGTCTGAGAGGTACTCATTCGTTTCGGAAGAGACAGGTACGTTAATAGTTAATAGCGTACTTCTTTTTCTTGCTTTCGTGGTATTCTTGCTAGTTACACTAGCCATCCTTACTGCGCTTCGATTGTGTGCGTACTGCTGCAATATTGTTAACGTGAGTCTTGTAAAACCTTCTTTTTACGTTTACTCTCGTGTTAAAAATCTGAATTCTTCTAGAGTTCCTGATCTTCTGGTGTCTGATCTGTATCACTACCATCGTTCCTTCTGAGTCT
+
88>A?BCC?BB;66?BBBCCCCCC>BCBBB@A=AAAA=BC@B@CDCCCCC?CCCBC@C@CCCC?C=CCCCAAACC@CCDDD5CC@CCBC=BA@A?ACDAEC?;;=CDFFCCDCCCBB@BCC@C@CCCCBABC?BCCC?CBBBCCBDCBBBCCBAA@CBB>BC@D?BBBBCCCDC@B@AAA9A@D@CCCCC5CCBBB>AADCDCCBBB@CCCC5CBBBC@B?BC@CBBBBCC@C?AACDBB?BCI?CCBBBAHGCCAABCCBBBCF@BBBBC@C@D@CCCCCBAA
@ATNG8:03525:06921
GATGGTAGCACGAGTCACTCATATCCAGAAGATCAGGAACTCTAGAAGAATTCAGATTTTTAACACGAGAGTAAACGTAAAAAGAAGGTTTTACAAGACTCACGTTAACAATATTGCAGCAGTACGCACACAATCGAAGCGCAGTAAGGATGGCTAGTGTAACTAGCAAGAATACCACGAAAGCAAGAAAAAGAAGTACGCTATTAACTATTAACGTACCTGTCTCTTCCGAAACGAATGAGTACGATGAGAGAGCTCTCTCTACCATCGTTCCTTCTGAGTCT
+
;59B?CBBBBCCBCBCBBBCCBBBD?BBD@CCCC@B?BACCCCCDD@CC@C@CBBBBCDD3C?BAACCCCCCCC>A>;;;;;*;@<=49::4:BB@CBABE@B00-0;>@;@AC?CCCCBBBBDCDCCCCCC?CCCC?BCBCCCBA?B@DAA?@CCDDDCB?BBBBCB@BB?BBB>AA???8?:94:CBCC3CB@B???CCBBA;?;?@@@<><>ABBC@BBA@@@@=A?BCC>C::9:BBBBCBBBBCCC@AABBAAAA?>==><>==AB<><>?BBCBB>>=
@ATNG8:03525:06932
GATGGTAGACATATCGTACTCTCTGTACTCATTCGTTTCGGAAGAGACAGGTACGTTAATAGTTAATAGCGTACTTCTTTTTCTTGCTTTCGTGGTATTCTTGCTAGTTACACTAGCCATCCTTACTGCGCTTCGATTGTGTGCGTACTGCTGCAATATTGTTAACGTGAGTCTTGTAAAACCTTCTTTTTACGTTTACTCTCGTGTTAAAAATCTGAATTCTTCTAGAGTTCCTGATCTTCTGGGTCTACGCTCGTCGCGCTACCATCGTTCCTTCTGAGTCT
+
;59C<C?CBBBCCEAABBBCDCCCBBBBBBBB@CDDD=AA=A?CCCBBBB?BCBBE?B@AA@B?B9BBCCCCCBC?BAA@@2@B=BCDC=BBBC?BBD?BB<>>?BAA>AEBCD?@@9?>?:@:@AAA=<<<9>@@@;<>>A===?AAAA>=><A=<<<<AA<A;???BBAA??;>>DDD5A;@<@A@@@/@?999.7/////>==@18898(5===B<A;??=A@@@@BB<?:>=??==:>>AA:A>>>;;;AAAA==<?@DBB=?????;?=D;?@==6///
@ATNG8:03526:06938
GATGGTAGGCGTGTGAGAGTCTGCCCAGAAGATCAGGAACTCTAGAAGAATTCAGATTTTTAACACGAGAGTAAACGTAAGAAGAAGGTTTTACAAGACTCACGTTAACAATATTGCAGCAGTACGCACACAATCGAAGCGCAGTAAGGATGGCTAGTGTAACTAGCAAGAATACCACGAAAGCAAGAAAAAGAAGTACGCTATTAACTATTAACGTACCTGTCTCTTCCGAAACGAATGAGTACGAGAGTCAGAGCAGAGCATCGTTCCTTCTGAGTCT
+
@@@E@ICC?BBBBCCCCCCAAA??@<@BB@CCCCCC@C?BBCCCBB@BB?B=?@@99999):>BCDCCC?ACCD>AA@@>BC?==:>8===5=@A?BBBFDCBAA>A?BB@BBC@CB>;=<AA@>@D@>>>?:>>>A;AA=;===A;A;><=8=>>=<<AA:>>>>==;<?;AAA7<<9990::8566666)//)/<<<BA???<B;AA@@:>;?>;;;;>>>>;9;;A;AAA9@6616;;=888;;;BC@@?AAABBA???@@@=A9A9>9==@;<<AA
@ATNG8:03527:06928
GATGGTAGCTCGCTGATGATATCTCAGAAGATCAGGAACTCTAGAAGAATTCAGATTTTTAACACGAGAGTAAACGTAAAAAGAAGGTTTTACAAGACTCACGTTAACAATATTGCAGCAGTTCGCACACAATCGAAGCGCAGTAAGGATGGCTAGTGTAACTAGCAAGAATACCACGAAAGCAAGAAAAAAGAAGTACGCTATTAACTATTAACGTACCTGTCTCTTCCGAAACGAATGAGTACGTGTGACGTACGTGAGCTACCATCGTTCCTTCTGAGTCT
+
///?;<ADCE==666AA@BBBBBCCBCC@BA@@@@<@=@ACCECC?AB@D@C?=::::9'9=ABBCCA@<999*9>;;;;:':@<;.555&5994;BBBB@@00+0:;;8==??CEAACCBB@BFCDCB;;:;AAC>BAA@BBBC@C?BBB??@DEBBBB@CCCBBC@A@=@AA=@@99:,9>>;;;<<=<&=;87@:@;?ACB?B?BCCD?B?B989C?>?>BAAA=@;:99,:A@5<;CDDBBA@?@GEBBBBBBBBBBAB7758AAAB>A>A@BBBBBBBB
@ATNG8:03533:06926
GATGGTAGCACACGAGATCTCATCGTACTCATTCGTTTCGGAAGAGACAGGTACGTTAATAGTTAATAGCGTACTTCTTTTTCTTGCTTTCGTGGTATTCTTGCTAGTTACACTAGCCATCCTTACTGCGCTTCGATTGTGTGCGTACTGCTGCAATATTGTTAACGTGAGTCTTGTAAAACCTTCTTTTTACGTTTACTCTCGTGTTAAAAATCTGAATTCTTCTAGAGTTCCTGATCTTCTGGGCAGACTCTCACACCCTACCATCGTTCCTTCTGAGTCT
+
ABCC?C>CCCBCBBBCBBBCCCCCCBBBCC@@?@CCF>FE?C?CDCCCDD?BBBCC@B@BCCC?C?BBBBCCBA@?89898)9?>@?@A;ACCC?BBC>BB<>>?B@@>ABBCCB??=@BD?B>B>??====;CAAA9=>>>>>@?AAAA>@@@@<=>>=??<?<AAAAA@@>><>AAAA5A<@:88766(8=9::0;=<:;;>=<;08888(6>>AA<A=@@<@@@@>>><A<@@CA@@5::DD;A??<<<AAAA==>>4<<>69///<595;388FA;;<>
@ATNG8:03534:06931
GATGGTAGCGCACACATAGATACAGTACTCATTCGTTTCGGAAGAGACAGGTACGTTAATAGTTAATAGCGTACTTCTTTTTCTTGCTTTCGTGGTATTCTTGCTAGTTACACTAGCCATCCTTACTGCGCTTCGATTGTGTGCGTACTGCTGCAATATTGTTAACGTGAGTCTTGTAAAACCTTCTTTTTACGTTTACTCTCGTGTTAAAAATCTGAATTCTTCTAGAGTTCCTGATCTTCTGGATAGCGACGCGATATACTACCATCGTTCCTTCTGAGTCT
+
?:8B?CBBBBBBCCCCBCCCCCCBBBBBBD;;:;CDG>CB?B@CDCCCCC@CCCCD@C?B@BB@D?DCBCABBBB<?@??@1@B?CBBB=BCBB?BCCAHG@BBBCCC@CJFCCCCCACCB?B@DCCCBBBB?BCCC?CAABCCCCDCCCCCCCC?DBD@CC?C?BBCCCCBCC?CCCCC;C@C@BAAA@0@A>>?<ABCCDDCBBB@CCCC5CBBCCACADD@CCCCC@@>A@CCCDCC?BBCACCCBBCCECBBCCCBBCCCC?BAACC?C?B?BCCBBAAC
@ATNG8:03536:06944
GATGGTAGAGAGACTGTAGCGCACCCAGAAGATCAGGAACTCTAGAAGAATTCAGATTTTTAACACGAGAGTAAACGTAAAAAGAAGGTTTTACAAGACTCACGTTAACAATATTGCAGCAGTACGCACACAATCGAAGCGCAGTAAGGATGGCTAGTGTAACTAGCAAGAATACCACGAAAGCAAGAAAAAAGAAGTACGCTATTAACTATTAACGTACCTGTCTCTTCCGAAACGAATGAGTACTATGTAGAGCTCTATACTACCATCGTTCCTTCTGAGTCT
+
<8<@<?BA?@@BA@@ABCCCBAACG?CCC@CBAB9:8;@BBBBBDD?BB?B?BBBBAAAA2A>BCHDBBACCCD:@@BBGEE5;:9;?CCC:CBB?BCCCBCD;;8;@CC@BCCADBBBBCFCCCCCCBBAC?CCCC?C@@@AA@@<A?A@@>ACBBBBCCADCBBBB@BB?BCC799A@@;998;99::99%9=9=?>?BBAAA:>:=??C7;7;?BAA?AB@@???@C9::D>CCC?BBBBBCBBBBBCCDBBC@@@B;;;>@B<@@>>>8=9=5::?@A@88
@ATNG8:03537:06920
GATGGTAGGACGAGCGTCTGAGAGGTACTCATTCGTTTCGGAAGAGACAGGTACGTTAATAGTTAATAGCGTACTTCTTTTTCTTGCTTTCGTGGTATTCTTGCTAGTTACACTAGCCATCCTTACTGCGCTTCGATTGTGTGCGTACTGCTGCAATATTGTTAACGTGAGTCTTGTAAAACCTTCTTTTTACGTTTACTCTCGTGTTAAAAATCTGAATTCTTCTAGAGTTCCTGATCTTCTGGGTGCGCTACAGTCTCTCTACCATCGTTCCTTCTGAGTCT
+
:59B;>BB@BB@@@ABCCCBBBBB?BCDDC@A?ACCC>BA?B@CCCCCCC@BCCDE?A?ACCD@C@CCCCBAACC@BDDDD0DD@DBBC>BCBB?BDJGCC@BBBECC@CCCCCCBC?BBC?C?BCCC@@@B?BBBB?BCCBBBBBBBBCCBBBC@BBB@CC@B?BBCDCCCCC@DCCEE<C@C@BCCCC5CCCCC>CCCCCCCBBB?CDDD2CBBCC@C@CC?BBCCCCC@C@@@@CCB?B:::::CCBCBBBBCCCCBCBBCCABBBCH@C@BACCCCCCBC
@ATNG8:03542:06929
GATGGTAGCGAGCGAGTGTGTATACCAGAAGATCAGGAACTCTAGAAGAATTCAGATTTTTAACACGAGAGTAAACGTAAAAAGAAGGTTTTACAAGACTCACGTTAACAATATTGCAGCAGTACGCACACAATCGAAGCGCAGTAAGGATGGCTAGTGTAACTAGCAAGAATACCACGAAAGCAAGAAAAAGAAGTACGCTATTAACTATTAACGTACCTGTCTCTTCCGAAACGAATGAGTACGATGAGAGAGCTCTCTCTACCATCGTTCCTTCTGAGTCT
+
:59A8@BBBBCBABCCCCBBB@@AIBDBB@BBBB@@?@@BBCCCBB>BB?A>BBC;;;;;.;?BBCCGCBEBBA9@B;;;;;*;@>@5999&9BB?@AABECC998;?BB?CBC@DBCA??CCDDCCCCCBC@CCBB?BBBBBBCC?CACAA?ACCBBBBC@CCCCCB?BC?CBB998==;5???;?CFDD/CC@C:9:BBBBB?B?BBCB>A>@AC;;7;BAB@BA>B?BCC>DA@>@BBBCCCCCAA@CABBCBB@?@===BB?B@AAB<@<A=@@CAAABB
@ATNG8:03548:06905
GATGGTAGTATATCGCGTCGCTATCCAGAAGATCAGGAACTCTAGAAGAATTCAGATTTTTAACACGAGAGTAAACGTAAAAAGAAGGTTTTACAAGACTCACGTTAACAATATTGCAGCAGTACGCACACAATCGAAGCGCAGTAAGGATGGCTAGTGTAACTAGCAAGAATACCACGAAAGCAAGAAAAAAGAAGTACGCTATTAACTATTAACGTACCTGTCTCTTCCGAAACGAATGAGTACGAGAGAGCACACGTGTCTACCATCGTTCCTTCTGAGTCT
+
;45B=BBBCCCBBCCCBBBCCCCCC@CBB@BCCBBBAC@CCCCCDD@BB@B>B@B@@@@@0?=@BBCBCCCAA?8=?9:::;*;?;=5:::*9CC@>BBCFDDDD?C?CC?BBB?BCBBBCCCCCCCCCDBB?BBBB@BBBBBCCC?C?CCC?CCCCDDBB?BBBBBB?BB?BBB799A@@8<;<89999::%9>;=97:BBB?><><==??;D<BADBB@BAABBBB7:8:AA9ABB?BBBBBCCCBBBCAAAABBA>>?AAABB?AA>>B>A>A@CCBABAAA
@ATNG8:03548:06949
GATGGTAGCAGACGTGACAGAGCGCCAGAAGCATCAGGAACTCTAGAAGAATTCAGATTTTTAACACGAGAGTAAACGTAAAAGAAGGTTTTACAAGACTCACGTTAACAATATTGCAGCAGTACGACACAATCGAAGCGCAGTAAGGATGGCTAGTGTAACTAGCAAGAATACCACGAAAGCAAGAAAAAAGAAGTACGCTATTAACTATTAACGTACCTGTCTCTTCCGAAAACGAATGAGTACGTGTGCGACGTTTCTCCTACCATGTTCCTTCTGAGTCT
+
@ACC@CBBB<;;BBBBBBBACCBBA>=>97///;<;:9;9==>AA@B?CB?C@A@?87887$34;=8?8CC=BB?6<<;999&4;7;.555&555.5<<;;<?=B<B=@@=ACC@CDCCBBBDEBBACBDD?B:9:<@AAABCCB?CACCEAEBBBCA@@>@AACAA>AA>@@=8<<889+9??;===>>=&==9?@??A@@??<??CAB@7;5::<00,0/00009-313333&3;;-43;88887886////88::58<<8==B>?>56.3(/(./555955
@ATNG8:03549:06934
GATGGTAGTGTCATATGAGAGTGTGTACTCATTCGTTTCGGAAGAGACAGGTACGTTAATAGTTAATAGCGTACTTCTTTTTCTTGCTTTCGTGGTATTCTTGCTAGTTACACTAGCCATCCTTACTGCGCTTCGATTGTGTGCGTACTGCTGCAATTTTGTTAACGTGAGTCTTGTAAAACCTTCTTTTTACGTTTACTCTCGTGTTAAAAATCTGAATTCTTCTAGAGTTCCTGATCTTCTGGCTCTCGTAGACAGATACTACCATCGTTCCTTCTGAGTCT
+
AABB@BCCCBBBCBBCGCCCCCCAABEBBA:;5;;<;/;A;A>BBCBDCCAGCBBB<A?@DCC@C?BBDCBBBBD@@@???0>A=BBBB=BCBB?BBB?BB7<<<BCB@CAAAEGFI@BBC@B?BCDFBBCCACAA@?BB@AACCCCCCCCA@@B?BBB7BB=@<@AACC@BAD>AABBB6B<A>?>?@?0@ACCC<@@C@@?:::??ACCC1::BBB:C8==5=BBC@:>>A7C?@@BB>A>>;>?>>>@@AAA>>>@@@@A==:;;;@D;?8<188==@A=>
@ATNG8:03550:06903
GATGGTAGGTGCACATGAGTGTATCCAGAAGATCAGGAACTCTAGAAGAATTCAGATTTTTAACACGAGAGTAAACGTAAAAGAAGGTTTACAAGACTCACGTTAACAATATTGCAGCAGTACGCACACAATCGAAGCGCAGTAAGGATGGCTAGTGTAACTAGCAAGAATACCACGAAAGCAAGAAAAAGAAGTACGCTATTAACTATTAACGTACCTGTCTCTTCCGAAACGAATGAGTACAGAGAGTACGATATGTCTACCATCGTTCCTTCTGAGTCT
+
@<<B?BBD@CCC@@@CBBBCECBBC?CBB>@@ABAA>B?BBBBBDE?CC:;5;BB;;;;;*;;A@DBB@B@9:;.;:;;;;.9@9?2:9.5<@8B:9;BCCFC?B@BB?BBB@BBB?AACCCDCFJICAA?ABBB@CCCCDBBC?C?B@@>@CCCCCCC=@@CCBB?AA>ACE@BBBAA9@9939AAAA/@@=@A@AABA??<?>ACAA<@<::AAA<@BAABBC@B>@@?8@;;5;AABCCBBBBBBBCCCAAACCCCAABB>BBAAC?C?C>CB@>>===
@ATNG8:03550:06938
GATGGTAGTATAGAGCTCTACATAGTACTCATTCGTTTCGGAAGAGACAGGTACGTTAATAGTTAATAGCGTACTTCTTTTTCTTGCTTTCGTGGTATTCTTGCTAGTTACACTAGCCATCCTTACTGCGCTACGATTGTGTGCGTACTGCTGCAATATTGTTAACGTGAGTCTTGTAAAACCTTCTTTTTACGTTTACTCTCGTTTTAAAAATCTGAATTCTTCTGAGTTCCTGATCTTCTGGTGTCTTGATCTGTATCACTACCATCGTTCCTTCTGAGTCT
+
8:@@9BBEAAB@@@@==A@;<@@BBD;:6@;B9BCCC>CD@E@CA@@@@@:>@B;=9?478=A:?8<<@BBBB<A6ACCCC3BB@BBBC>BBCC?BBB;@?4999A@A>=>>A:;;;8===:>9>>;898;///:66)//:/67???<<<=:::==@??;;;6;;888@@@;;;=@==>>3>=A:>@DDE.<<768)69;:999999-:<<<*:<9::<<6;@0///5884=:>??;860---)--6//(5777;99:552:;;;;@>@>?<A=B=@@:::?=<
@ATNG8:03552:06938
GATGGTAGGCACTGCGCACACATCCCAGAAGATCAGGAACTCTAGAAGAATTCAGATTTTTAACACGAGAGTAAACGTAAAAAGAAGGTTTTACAAGACTCACGTTAACAATATTGCAGCAGTACGCACACAATCGAAGCGCAGTAAGGATGGCTAGTGTAACTAGCAAGAATACCACGAAAGCAAGAAAAAGAAGTACGCTATTAACTATTAACGTACCTGTCTCTTCCGAAACGAATGAGTACGTGAGAGCACACGTGTCTACCATCGTTCCTTCTGAGTCT
+
@?EHAFBC?BCCDCCBBBCCBBBDD=CCC?DCECBB>B@CCCBCDC@BB?B@CCCBBCCC2D@CC?@ACDCAAA9>@;;;;;*;C=B@BBC9BAA=BBCBCCCCC@C?DD@CCC?CCCCCBCCCCCCCDDBB?BCCD?CBBBBAAA@C@CCC@CCCAAACCABBBBBB?AA=AAA;??@@@;@@@=ABBBB3BB?CAAAC@@@A<><>@??=A=AB@AC@CBBBBCB>A>BBB>BBD?BABBBCCABBBBAA@ACCBCCC?;:@A=B@??B?A?B?BBCBB>=>
@ATNG8:03555:06903
GATGGTAGGCGACATACATACGCGCCAGAAGATCAGGAACTCTAGAAGAATTCAGATTTTTAACACGAGAGTAAACGTAAAAGAAGGTTTACAAGACTCACGTTAACAATATTGCAGCAGTACGCACACAATCGAAGCGCAGTAAGGATGGCTAGTGTAACTAGCAAGAATACCACGAAAGCAAGAAAAAGAAGTACGCTATTAACTATTAACGTACCTGTCTCTTCCGAAACGAATGAGTACAGAGAGTACGATATGTCTAGTACGATATGTCTACCATCGTTCCTTCTGAGTCT
+
@:>A=AAA=A@@@BBBBBBCBECCC?CCC@CBCBBB?B?BBCCCCC?BB>C@A?@99999*;>CCBBCCEDBCB=A@:;;;.9A4;.;:/5@@7=66:CCCCC?B>AB?BAA>ACCCCCCCDCBBBBCCF@CCCC@CCCBBBBB?C@C@@?ACFFDGGD@DCCABB?BD>B@C?BBBBB=@<<899888(8?=ABAACDCBB?B?BBBC?C?A=BBC@CCBBBBBAF@CCC>CBB:99BBCCBBAAACCCCAABACCCB===BBBBABCBB@<>>==8<<<9939393:AA@AA@?
@ATNG8:03559:06900
GATGGTAGCTATACGTATATCTATGTACTCATTCGTTTCGGAAGAGACAGGTACGTTAATAGTTAATAGCGTACTTCTTTTTCTTGCTTTCGTGGTATTCTTGCTAGTTACACTAGCCATCTTACTGCGCTTCGATTGTGTGCGTACTGCTGCAATATTGTTAACGTGAGTCTTGTAAAACCTTCTTTTTACGTTTACTCTCGTGTTAAAAATCTGAATTCTTCTAGAGTTCCTGATCTTCTGGGATGTGTGCGCAGTGCCTACCATCGTTCCTTCTGAGTCT
+
;9;EACCBBACBCCCCCDCDCBCCBBDBBCAA?BDCD?CE?B?BCDDBBB?CCBBB?B?ABDE@B?BCCBCCCCD@CBBBA3AB?BBCC;CCCC?BCC@BB?BBBBCC?BBBCBBBB?BAA=>D@?>>AAA<AAAA:??B?@>>>;:998///=9@:=:=A=C;>>AAAAE>>:>>>DD;D7;5;====.=A<;<,//7///=:;>=DFDA/>>>??=D<??;?AAA>;;7;;>>AA;;57///)////<::=>>CCB>:5::<6///;<9=7=7??>>>>>A
@ATNG8:03569:06904
GATGGTAGTAGTACACTAGTCATACCAGAAGATCAGGAACTCTAGAAGAATTCAGATTTTTAACACGAGAGTAAACGTAAAAAGAAGGTTTTACAAGACTCACGTTAACAATATTGCAGCAGTACGCGCACAATCGAAGCGCAGTAAGGATGGCTAGTGTAACTAGCAAGAATACCACGAAAGCAAGAAAAAGAAGTACGCTATTAACTATTAACGTACCTGTCTCTTCCGAAACGAATGAGTACACATCGTCGTGTCGTGCTACCATCGTTCCTTCTGAGTCT
+
4:<@>BB@@;@<<=====DD@CBBB?BBC>@@BBBB@C?BBHDCBB?;;7;=@AC<;;;;*;9@A@AA@BA???6=?;;;;;*;A>B>BBB9BCCABAACBBA@@?B?;;7;CC?BCDDE;;;CCCCHIC@@>@BBB?BBCABABA>A?B@?=?>?=?A7757@@BBD?BB?BCD@BB@@@:@<=:88888(8=9>;;;@???A5:6;;;?5;5;>BBD?BC;;;@A6:79AC=ABB????CBBCEAABABBBAAABBBBBACBB>?@BBC@C@C?BBABAAAA
@ATNG8:03521:06953
GATGGTAGTATATCGCGTCGCTATCCAGAAGATCAGGAACTCTAGAAGAATTCAGATTTTTAACACGAGAGTAAACGTAAAAAGAAGGTTTTACAAGACTCACGTTAACAATATTGCAGCAGTACGCACACAATCGAAGCGCAGTAAGGATGGCTAGTGTAACTAGCATGAATACCACGAAAGCAAGAAAAAGAAGTACGCTATTAACTATTAACGTACCTGTCTCTTCCGAAACGAATGAGTACATAGATATACGTATAGCTACCATCGTTCCTTCTGAGTCT
+
///72:=AB@A@@B@ABCC>BBC;976@@>@@@@;;9;?DDJCCDB@@@7;7;BBBCCCC5B?CCB::9A<;:919944444$4939.555&59;6:<<<<<<;;5>;?@<??<;>>BBDCCCBBBHDCCCM<<;CB@DBBC@@A?AD?DA@=@BABBCFC>AA:::BABB@BBD?B===A8<>?<78999):><@AAB;;;A=4959=??8@;:99CB@@>000006<8<=?97775;>777BBBBBBCCBBB@????>>>>8818;//0+0*/373336778
@ATNG8:03529:06983
GATGGTAGTGATACAGATCAGACACCAGAAGATCAGGAACTCTAGAAGAATTCAGATTTTTAACACGAGAGTAAACGTAAAAGAAGGTTTTACAAGACTCACGTTTAACAATATTGCAGCAGTACGCACACAATCGGAAGCGCAGTAAGGATGGCTAGTGTAACTAGCAAGAACTACCACGAAAGCCAAGAAAAAGAAGTACGCTATTAACTATTAACGTACCTGTCTCTTCCGAAACGAAATGAGTACGATGAGAGAGCTCTCTCTACCATCGTTCCTTCTGAGTCT
+
<BBB<BBA?>8;///:<9;<>>==C=?;;266====:<9<<<<===6::9>9=<;;;>??+:6<<<;=<;8///(////77*796;6=@@1<<@9<<>><9//-9,-(-8(//:6::<==>>===A;77//-(---(-3::989>>>7<8<5505===>=<;7<<;;;94//)//::0678891//*/6;;;;;+::88443;;9//*/6...;49287=<=85554449171799(////(/6678889<::3339333::9655555)..67<6=7=14/699///
@ATNG8:03532:06965
GATGGTAGTAGTACACTAGTCATACCAGAAGATCAGGAACTCTAGAAGAATTCAGATTTTTAACACGAGAGTAAACGTAAAAAGAAGGTTTTACAAGACTCACGTTTAACAATATTGCAGCAGTACGCACACAATCGAAGCGCAGTAAGGATGGCTAGTGTAACTAGCAAGAATACCACGAAAGCAAGAAAAAGAAGTACGCTATTAACTATTAACGTACCTGTCTCTTCCGAAACGAATGAGTACACACTCTCATATGACACTACCATCGTTCCTTCTGAGTCT
+
:@@A?AAAA<66>======>>@6553944.4=999B?B@C@@>>?@@BB?=9=@??;A@@0@=??<?@A@@?>?8<894444$4;8=:?@@2=<>166699:;999)98==:@9926>A<BC=BBBAA@AABB?BBCC@CCBCCDCC?D@DBB?BAAAC@A@@CCCBBB?BB>999<?=<??8;=>8??AAA1?@=?888AA@@@=D8==AA=D=AAC;;8;AA@@@C@C@CBB=B??<??CBACBBBB9:9ABA@=>CCBBBBBB?@@B@D>A=A?CCCABBBB
@ATNG8:03532:06970
GATGGTAGCGCGACGAGCGTAGACCCAGAAGATCAGGAACTCTAGAAGAATTCAGATTTTTAACACGAGAGTAAACGTAAAAAGAAGGTTTTACAAGACTCACGTTAACAATATTGCAGCAGTACGCACACAATCGAAGCGCAGTAAGGATGGCTAGTGTAACTAGCAAGAATACCACGAAAGCAAGAAAAAGAAGTACGCTATTAACTATTAACGTACCTGTCTCTTCCGAAACGAATGAGTACCTCTCAGACGCTCGTCCTACCATCGTTCCTTCTGAGTCT
+
;BDC?BBCCDBBBBCDCBBEDDDCC>BCB@CCCCBB?C?BABACCC@BA>B?CCBBBBBB3B?BCBAABBDCBC>BA:::::*:D?D@CDD;CCCBDCCCCCCBC?B@??>?DD@CBBABBCCCCCBAACDD?CABB?BAAABBBB>BAE@@>@BBCCCCC?CBBAAA@DD@>>?>AABBA=A@@<@A@AB3BD@CAAABB@?D:>;?@BB7;8;?CCD@@@@AA@@<?<?AA;B??<?CCCCBE???>BCBBBDB=====6;;A<@@==A=?<??DCDCB@@@
@ATNG8:03534:06962
GATGGTAGTGCGTGAGAGAGAGACCCAGAAGATCAGGAACTCTAGAAGAATTCAGATTTTTAACACGAGAGTAAACGTAAAAAGAAGGTTTTACAAGACTCACGTTAACAATATTGCAGCAGTACGCACACAATCGAAGCGCAGTAAGGATGGCTAGTGTAACTAGCAAGAATACCACGAAAGCAAGAAAAAGAAGTACGCTATTAACTATTAACGTACCTGTCTCTTCCGAAACGAATGAGTACATAGATATACGTATAGCTACCATCGTTCCTTCTGAGTCT
+
:;:;5:::4//7///999<<<>>>>6;;;9=;656=8=8=A@===>:<<9;744388889'84888::BBBBBC8;799=>>':46;2444&/9:27///756//)/27;6;;?;?>A==CCBBBCLGCBBC@FEEF@BA@@BB@@<A?@@@<;;;9@AAC@CBBA@@;@A<?>B?BBBA@;@?>8=@>@@2@A>B:::BBBBC@A:===<;A:?=BAA=A?<9:9=9:6<==5=00-0@@@>>>BB=BBB?@@CC>:;?879;;.55557?B?D@@@?883;9
@ATNG8:03534:06996
GATGGTAGTCTCAGATAGTCTATAGTACTCATTCGTTTCGGAAGAGTCAGGTACGTTAATAGTTAATAGACGTACTTTCTTTTTCTTGCTTTCGTGGTATTCTTGCTAGTTACACTAGCCATCCTTACTGCGCTTCGATTGTGTGCGTACTGCTGCAATATTGTTAACGTGAGTCTTGTAAAAACCTTCTTTTTACGTTTACTCTCGTGTTAAAAATCTGAATTCTTCTAGAGTTCCTGATCTTCTGGGTCTCTCTCTCACGCACTACCATCGTTCCTTCTGAGTCT
+
?>:?9=?BCBCCBBCBBA:;9995;;;59:4909@BD9B@<A=;;9<:@=296>@C@C@CBBB=>8<B000700///)54444$4<5:<>>3::56.55945A49:@>>?<AABBBA@@?B;;5;9????@ACC?AAAA;@=>>?>@@@@@@BBB@B=999>AAAD9::A898>><:=99999$95=394444$9<AA>5@9:99:9:9929959$999:949;@D???@996B9@=C>CBBC?BBA@<A;;;ABB@AAAA;;:>>@@=AACBB;B6;6;@AAAC@@
@ATNG8:03540:06992
GATGGTAGTGTGTCTCTGAGAGTAGTACTCATTCGTTTCGGAAGAGACAGGTACGTTAATAGTTAATAGCGTACTTCTTTTTCTTGCTTTCGTGGTATTCTTGCTAGTTACACTAGCCATCCTTACTGCGCTTCGATTGTGTGCGTACTGCTGCAATATTGTTAACGTGAGTCTTGTAAAACCTTCTTTTTACGTTTACTCTCGTGTTAAAAATCTGAATTCTTCTAGAGTTCCTGATCTTCTGGTCTACTACACTGTACTCTACCATCGTTCCTTCTGAGTCT
+
@@@C@CBBBCCCCCCCCCCCECCBBBBBBB@@=@AAA9@@=@?BCDBBBC?BB@@A=C?CCDB@BADCBBCCCFEBCCCCC0;;59>AA6A@A@>C@A=?C>;;;CCC@BBABABBC?CB@=@>BCABBCDD@BB@@<?ABBBECCCCCCCCCCC@CBA>AB?A<@@BB;;;CD@CCDDE;EAE?;;;;;*;BABB=BBBAABCAAA5;;;;*;;@AA>B?BC@CBCCCBC?B@DCCBDC:<;;7;CBBBCCCCBBCCCCBCACD@@@ABC=A=@7;;DBAB@@
@ATNG8:03542:06990
GATGGTAGTAGTACACTAGTCATAAGAAGATCAGGAACTCTAGAAGAATTCAGATTTTTAACACGAGAGTAAACGTAAAAAGAAGGTTTTACAAGACTCACGTTAACAATATTGCAGCAGTACGCACACAATCGAAGCGCAGTAAGGATGGCTAGTGTAACTAGCAAGAATACCACGAAAGCAAGAAAAAGAAGTACGACTATTAACTATTAACGTACCTGTCTCTTCCGAAACGAATGAGTAACTACTCTCAGAGACACACTACCATCGTTCCTTCTGAGTCT
+
AACC@CDCCBBBBCCCCCCCJ@;<6;@:@=>A<<2;4::=BABB=BD:;8;CA;;<;<*;;@@AA@?B@??=6=?99999)9=;=9;;;0;896;93:BA@AB?C@CC@B??;;=>>>@??AAAAB@@>>:>>>?=>899;<6638>EDF?C>>?ABCC?B???AA?AB?BBD@BBBBA:@>=8>@AAA2@A?BABCBBB?@@9=:=>==3:3:767=9<;;;;;;8<8<@@6?BA>@@?>77,7777=?774BBBBBBB@@ABB@AAABB?A?B?BAB>??BA
@ATNG8:03544:06982
GATGGTAGTGTCAGTGCGCGTCGTCCAGAAGATCAGGAACTCTAGAAGAATTCAGATTTTTAACACGAGAGTAAACGTAAAAAGAAGGTTTTACAAGACTCACGTTAACAATATTGCAGCAGTACGCACACAATCGAAGCGCAGTAAGGATGGCTAGTGTAACTAGCAAGAATACCACGAAAGCAAGAAAAAGAAGTACGCTATTAACTATTAACGTACCTGTCTCTTCCGAAACGAATGAGTACACACTCTCATATGACACTACATCGTTCCTTCTGAGTCT
+
A@AKACBBBBBBCCCCDDDAABCCCABBB@CFCCAA?@@BBCCCBB@BC@B?CBA?????.??CBBBCCAABDF>B9;:A@@,:;499==>3>@B=A@@ABBCBB<A<;;7;AA=BACCCCCCBCBCCBBBC?CCCC?BBBBBBBB>C@CBA?ACCCCCCC?BBBAAA@CC@BBB=@@??<5???:?ABBB3BC@CA@@BB@BB<A<AA??:=:=@BCB?CCCBBBA=A=A@A<ABB>AABBCBBBCBBBBBBBB>>BBABBBBBBBBCD?B?B?BDBBB989
@ATNG8:03546:06958
GATGGTAGAGTACAGTGTAGTAGACCAGAAGATCAGGAACTCTAGAAGAATTCAGATTTTTAACACGAGAGTAAACGTAAAAAGAAGGTTTTACAAGACTCACGTTAACAATATTGCAGCAGTACGCACACAATCGAAGCGCAGTAAGGACGGCTAGTGTAACTAGCAAGAATACCACGAAAGCAAGAAAAAGAAGTACGCTATTAACTATTAACGTACCTGTCTCTTCCGAAACGAATGAGTACTGTATCTATGTGTGCGCTACCATCGTTCCTTCTGAGTCT
+
BCCC?CCCCBBBDBBBBBBCCEDCB?BCC@DBCCBD@C?CCB@@AD@CC?B?A??89898)8?ABBBCBBA977)7<9;;;;*;E=A5;;;6;EGBDCCCCCCBC@D@BB?BBB?BCDDDDBEAAACCCBBA?CCDD?@@BCCCBB>B?B9989BCBBBCC?AAAACC?BB?BBB<??CCC=AA@?BDCCA/CC?CBABABAAB:=:>@AB<@<@ACAA>AAABBBB@C?CCC>A@A@CCCAACCAABBBC>>>BDDCCAACCAD=@>>>=8<6<699?;<;;;
@ATNG8:03551:06987
GATTAGAGAGACTGTAGCGCACCCAGAAGATCAGGAACTCTAGAAGAATTCAGATTTTTAACACGAGAGTAAACGTAAAAAGAAGGTTTTACAAGACTCTCGTTAACAATATTGCAGCAGTACGCACACAATCGAAGCGCAGTAAGGATGGCTAGTGTAACTAGCAAGAATACCACGAAAGCAAGAAAAAGAAGTACGCTATTAACTATTAACGTACCTGTCTCTTCCGAAACGAATGAGTACAGAGAGTACGATATGTCTACCATCGTTCCTTCTGAGTCT
+
9447@AABBBBBBCCCBCCCBBG>BBC@BB@@;:6;7<<BBBBC@BC@C@AAA@@@@@.A=BBB??=BBBBD>BA@@@@@0@C?B>BBB:BCG@CCGAAACBB@C@@@=@BD?BCABBBEABACCCCCCB@BBCB@BCCCCCBC?CAD@A?AEDBBACAGE??A@@=?C<??B;=>CCD>AAA?BBFDD3BB?BEBBABBBB<A<A@??8=8==@AA>ABBBCBD@D>A@B;@::4::::BEBCCCBBBC???BBCBBB>>;?;==>>?<A=A<A>==>>AB
@ATNG8:03552:06994
GATGGTAGGACGAGCGTCTGAGGGTACTCATTCGTTTCGGAAGAGACAGGTACGTTAATAGTTAATAGCGTACTTCTTTTTCTTGCTTTCGTGGTATTCTTGCTAGTTACACTAGCCATCCTTACTGCGCTTCGATTGTGTGCGTACTGCTGCAATATTGTTAACGTGAGTCTTGTAAAACCTTCTTTTTACGTTTACTCTCGTGTTAAAAATCTTGAATTCTTCTAGAGTTCCTGATCTTCTGGTGTCTGATCTGTATCACTACCATCGTTCCTTCTGAGTCT
+
955;7;>C:CD;:9A@@@BBBBB<BBBBCDD@EBAA=BJ@D?;<<AAAB?CCB@@=@8;;AC?B>BB@@@CAA@?:9999)9:;??EC>ABAB?ABCACB=A@@::969:??AA??==BB?C?BBBBCA>><A===:>=>??AA>>===>;;;=8=>>:==:=<??AA>==?>9=;;;;1;<A;?@@@@/??@AA588A;;;9://*-;99*3-/*/87=7@@<@A>>;:;:=8:=///66:;A=ABA=>=CAA???@???CBBA<??>>>=A=A==<=<=;;;
@ATNG8:03552:06997
GATGGTAGGCGTGTGAGAGTCTGCCCAGAAGATCAGGAACTCTAGAAGAATTCAGATTTTTAACACGAGAGTAAACGTAAAAAGAAGGTTTTACAAGACTCACGTTAACAATATTGCAGCAGTACGCTCACAACGAAGCGCAGTAAGGATGGCTAGTGTAACTAGCAAGAATACCACGAAAGCAAGAAAAAGAGTACGCTATTAACTATTAACGTACCTGTCTCTTCCGAAACGAATGAGTACTATGTAGAGCTCTATACTAATCGTTCCTTCTGAGTCT
+
;55C<CCC@CBBBCDCCDE@@AA@?4;BB@CCCCBB?B?BBB@@@A;@@6;5<@A;;;;;);<@AABCCBBBBD>CCBBBBB3BA=?1888+8==8??@@AA???>A?BB=>76188ABCA@@@A?@@BA:9699=8=>>;:://*/7<:@=A????BBC?BBB=AA?CB=??C7::A@@5??=7;@>>@,00////:<9<;8><<?@@=B=???>>;>>==:::7=9=>>4=AB?BBBB<<:BBBBCCCCBCCCBBCCBCC@CBAA?B=@8;;AA@@@@
@ATNG8:03557:06957
GATGGTAGCATCATGCATATCTCACCAGAAGATCAGGAACTCTAGAAGAATTCAGATTTTTAACACGAGAGTAAACGTAAAAAGAAGGTTTTACAAGACTCACGTTAACAATATTGCAGCAGTACGCACACAATCGAAGCGCAGTAAGGATGGCTAGTGTAACTAGCAAGAATACCTCGAAAGCAAGAAAAAGAAGTACGCTATTAACTATTAACGTACCTGTCTCTTCCGAAACGAATGAGTACGAGAGTCAGAGCAGAGCTACCATCGTTCCTTCTGAGTCT
+
@BBB@CBBCBC?BA@BCCCCCBB@A;@CC?BBCCBA<@<@@@BAAA>AB>B>BBBAA@@@.@<@AA:98A@@><19=;;;;;);=<=4999&9@==>BBCCDDKIAC;;;?B@@=@BBABDCCCCCCCCBCC@DBBA@BBCBBAAC==:>00,0@@@ACCE@C@@@CC?::8:BA>BBBCD>B@A=@AABA2BD?AAAAAACDF?B?BAA@<A==>CCC?BBB@@@@=?=AAC>CCH>BABBBBCBBBBBBCBBBBCBBBABAAA?B;;;B?C;=7::>=>;;;
@ATNG8:03561:06978
GATTAGCACGAGTCACTCATATCCAGAAGATCAGGAACTCTAGAAGAATTCAGATTTTTAACACGAGAGTAAACGTAAAAAGAAGGTTTTACAAGACTCACGTTAACAATATTACAGCAGTACGCACACAATCGAAGCGCAGTAAGGATGGCTAGTGTAACTAGCAAGAATACCACGAAAGCAAGAAAAAGAAGTACGCTATTAACTATTAACGTACCTGTCTCTTCCGAAACGATGAGTACGAGAGTCAGAGCAGAGCTACCATCGTTCCTTCTGAGTCT
+
;:;=DBBCBBBDDCCCCDDBBBB?BCD@CCCC@@?AACHGDDED@BC?B@ECC@?>??0??ACCCCAAACCC9@>;::::*;B>B@CCC;CECACBCBAAC@?:@=AB?BDD?BAAABCDDDECCBBBCC@CCBC?A@AABCAA<A?CAA@BCCCCACD?CBBBBB?CC@?>?;??>=<3>==9?AABB3BB@B???CCCFD7:7<?AB:=:=BCCC@CCBBA??7:7:AA=A?@@BBCC@>?CBBBBBCCABBCCAAABCC@A;:;@<@=@<@@A@?:8:
@ATNG8:03561:06981
GATGGTAGCGCGACGAGCGTAGACCCAGAAGATCAGGAACTCTAGAAGAATTCAGATTTTTAACACGAGAGTAAAACGTAATAAGAAGGTTTTACAAGACTCACGTTAACAATATTGCAGCAGTACGCACACAATCGAAGCGCAGTAAGGATGGCTAGTGTAACTAGCAAGAATACCACGAAAGCAAGAAAAAGAAGTACGCTATTAACTATTAACGTACCTGTCTCTTCCGAAACGAATGAGTACGATGAGAGAGCTCTCTCTACCATCGTTCCTTCTGAGTCT
+
;;;=:B=AABB@@@BB@BBBBBBCC7BCC@CC;;;B?C?BBBCCCC?BA<=9>???AHDF3B><@@@@>>=7777&37::295.595;=BDD9CCFAFBBBAB@;;6;4;C>@?A?B???BAAABBBBBBCCC@BBBB?BABABBBC@C?D;;9;BBBBBBE?BBDBBB?BA?:9:?BB@@@89875<?@@?2:@>A=>;>>>AB<?<;;;A=B<@@C@@=A@C;;;;4:49==6>AA<AAAAAAA@@999BABBBBAAB???=??;;B@@B@C<?<??@@@A??
@ATNG8:03562:06986
GATGGTAGGTGCACATGAGTGTATCCAGAAGATCAGGAACTCTAGAAGAATTCAGATTTTTTAATACGAGAGTAAACGTAAAAAGAAGGTTTTACAAGACTCACGTTAACAATATTGCAGCAGTACGCACACAATCGAAGCGCAGTAAGGATGGCTAGTGTAACTAGCAAGAATACCACGAAAGCAAGAAAAAAGAAGTACGCTATTAACTATTAACGTACCTGTCTCTTCCGAAACGAATGAGTACGATGATATCTCGTGTGCTACCATCGTTCCTTCTGAGTCT
+
99;C;CCC?@ABBDCCCCCECCCCB?CCC?CBAABB>B>AADCCCC@CE?B?A??999999%;8@BBCCECCJDD?CB::999(;@>B=@AA8ACD@EBBBCBB??<@@BB@BBB?BCCCCCCCBBBCCCEDD?CCCC?BBCCCCBB@BBECB?BCCDCBBA@CCCBBA?BB?BBA9==877):::;::::9:%:@<A:8:CCCCC>?=>@?@6;7;BDCCADBBBBBA6;6;??8@;;9;CBGCCDABBCCBBBC>>>BBBBBBBB@BC<<@?C?C?BBBBBA@A
@ATNG8:03562:06989
GATGGTAGCTATACGTATATCTATGTACTCATTCGTTTCGGAAGAGACAGGTACGTTAATAGTTAATAGCGTACTTCTTTTTCTTGCTTTCGTGGTATTCTTGCTAGTTACACTAGCCATCCTTACTGCGCTTCGATTGTGTGCGTACTGCTGCAATATTGTTAACGTGAGTCTTGTAAAACCTTCTTTTTACGTTTACTCTCGTGTTAAAAATCTGAATTCTTCTAGAGTTCCTGATCTTCTGGATAGCGACGCGATATACTACCATCGTTCCTTCTGAGTCT
+
;59D<?CBBC@BBCCCDCCCCCCDCBCCCC::;:CCF>CB@C?BBBBBBB?CCCBB?B@BBBC?C?CCCBABCCD?CDBCC3BB@BBBB>BDCC?CBB@BB?>>?CBB?ABBCCCAA<AAC>A;????AAAA:?AAD=>><>==?@@@AAA@@>A=A@@;@A<><??@@@BAAA<@@@AA;B=B:==AAA/AA8881966///::<?;?GED/>>??B=A=>>:=??@==>=A<@@AA??;?@@=BDA?>>?AAD>==?AAAA??:A==>A=A:=9>?A?;;;;
@ATNG8:03565:06974
GATGGTAGTATAGAGCTCTACATAGTACTCATTCGTTTCGGAAGAGACAGGTACGTTAATAGTTAATAGCGTACTTCTTTTTCTTGCTTTCTGTGGTATTCTTGCTAGTTACACTAGCCATCCTTACTGCGCTTCGATTGTGTGCGTACTGCTGCAATATTGTTAACGTGAGTCTTGTAAAACCTTCTTTTTACGTTTACTCTCGTGTTAAAATCTGAATTCTTCTAGAGTTCCTGATCTTCTGGGTCTACGCTCGTCGCGCTACCATCGTTCCTTCTGAGTCT
+
;99B@CCBBBCAABCCBBBCCCCCBBBBCB@@=?BBB=AA?B@DBBBBAA?BEDBB?B?B@AA3938333377790/////$//(////(/9997;>>>9==7887<:>:>>>>>AAA<@@@=A=;;;;BBBB;?@AA<;::676>>?BBB>>>>A=>>>;@@>D:>>>>@??>>;>>>>=/=3:39;=<=+<>///)/66///9668-656'266550517728///5895>68;@@@B7;;BD;B@@;;::;:>>>@@@AA>=8=====:=<A<>=:=63--
@ATNG8:03567:06958
GATGGTAGGCGTGTGAGAGTCTGCCAGAAGATCAGGAACTCATAGAAGAATTCAGATTTTTAACACGAGAGTAAACGTAAAAGAAAGGTTTTACAAGACTCACGTTAACAATATTGCAGCAGTACGCACACAAATCGAAGCGCAGTAAGGATGGCTAGTGTAACTAGCAAGAATACCACGAAGCAAGAAAAAGAATTACGCTATTAACTATTAACGTACCTGTCTCTTCCGAAACGAATGAGTACGATGAGAGAGCTCTCTCTACCATCGTTCCTTCTGAAGTCT
+
--77(//71/;5==::;99;77//)//;57@ABCC?A>>@0/////7==7@::4449994$43//////:999;29:3333&333(339CC:C=?8>////00;A8>8;>777<6555528787982527255'2:=A;???@?<>>;>:>897:BAAAA@@>@?A><=;==?CBB>ABBA>ABA>AAAAB2;7/60/////-//53///.2732228;7:<:><8927;9990956.577:==;88///777;>@@???887::<>AA8838;?9;;6/(/5./
@ATNG8:03568:06972
GATGGTAGTCGCTGATGATATCTCCAGAAGATCAGGAACTCTATAAGAATTCAGATTTTTAACACGAGAGTAAACGTAAAAAGAAGGTTTTACAAGACTCACGTTAACAATATTGCAGCAGTACGCACACAATCGAAGCGCAGTAAGGATGGCTAGTGTAACTAGCAAGAATACCACGAAAGCAAGAAAAAAGAATTACGCTATTAACTATTAACGTACCTGTCTCTTCCGAAACGAATGAGTACTATAGACTATCTGAGACTACCATCGTTCCTTCTGAGTCT
+
BCCC@CBBCBCBBBCCDAABBAACBBBBADAABBB?B=@ABBBAB?BB?A=@ABBBBBB2A=AAA???@@???8?BBCDCD5BC?A5>@@7>BB=BCCCBBB;;8;@BB?BCC?CBBABBCCCC;;=CBBBABBBD@BBBCCCBB?C?CBB?BDDCCCDC????BBC?C@=>=>,00===5==?;000000%0>+0+0;<===>1918>>=5;6:ACCC@BBAAA@A=@=AAA=BBC@BBBBCCBBBBBBB???AAABABACCCF@B???B>A>A@BBBAAAAA
@ATNG8:03522:07035
GATGGTAGTATATCGCGTCGCTATCCAGAAGATCAGGAACTCTAGAAGAATTCAGATTTTTAACACGAGAGTAAACGTAAAAAGAAGGTTTTACAAGACTCACGTTAACAATATTGCAGCAGTACGCACACAATCGAAGCGCAGTAAGGATGGCTAGTGTAACTAGCAAGAATACCACGAAAGCAAGAAAAAAGAAGTACGCTATTAACTATTAACGTACCTGTCTCTTCCGAAACGAATGAGTACTACTCTCAGAGACACACTACCATCGTTCCTTCTGAGTCT
+
BCCC?CCCCCCCBBBBCCCCCCCBB@BBB?BDDD@@>A@CCCDCBB@CC?B@BBBBCCCC5C@CDCBCBAD@??9?A>@@@@1AC?B@BBB<BEDGDCICCCD:99;@BB?BCC@CCCBDCECCCBBACCCC@CBBC?CBCCCCAA?C@C@A>ACCCCCCD?BBBBBB@CC@A@B<??:::29>>;::9999%9@?997@BB??D;?;?ABB5858@BBD@BBBBAAC?C?BCC>CCB?CCCA@@DDBAAABBBBBABABBA>>AA<A???D<@;>7;:>@@;;;
@ATNG8:03523:07027
GATGGTAGTGATACAGATCAGACACCAGAAGATCAGGAACTCTAGAAGAATTCAGATTTTTAACACGAGAGTAAACGTAAAAAGAAGGTTTTACAAGACTCACGTTAACAATATTGCAGCAGTACGCACACAATCGAAGCGCAGTAAGGATGGCTAGTGTAACTAGCAAGAATAACCACGAAAGCAGAAAAAGAAGTACGCTATTAACTATTAACGTACCTGTCTCTTCCGAAACGAATGAGTACGTGTGCGACGTGTCTCCTACCATCGTTCCTTCTGAGTCT
+
88:B?BEBBBBCBCCB;;;BB<@BC<?AB=9:;A:5.47<445888298-32;>;33333$3433388==<BCD=?9;4999'44.4.444&555.5>?@BB@00*0800)/::4<<>=BAB=>=A@E9::@=@>>@?;;:DDCCC@@<@00+0@000?::5?B<?<B8==987.78=<<<<)7873788<';71777998888==?999A=B;;;A??=@;::?<@8;177;6;;;174=>9;=;77777=;88=@BCC?9=AD;:975819;@;??>B?8<B
@ATNG8:03524:07028
GATGGTAGTGTGTCTCTGAGCAGATAGTACTCAGTACGTTTCGGAAAGAGACAGGTACTGATTAATAGTTAATAAGACGTTACTTCTTTTTCTTGCTTTCGTAGGTATTTCTTGCCTAGTTACACTAGCCATCCTTACTGCGCTTCGATTGTGTGCGTACTGCTGCAATATTCGTTAACGTGAAGTCTTGTAAAACCTTCTTTTTACGTTTACTCTCGTGTTAAAATCTAGAATTCTTCTAGAGTTCCTGATCTTCTGGACAAGAGTGTGATCGTTCCTTCTGAGTCCT
+
---83;00//;:<95555//;://///7978</////968/79)//(/////-83:;:////38386/3,3377.339<<488743////$//(///:19-///5///836:634043893///--6//)/88386/66;;;;<8<:::)//799;9555::::9//)/99)//7)/)/455<8;;44.44444&57<455555$4445;2<=655<<6669<<;+/-----(-(-6(-/9::44.4.4435<<7<:94955.59955//7///7)/)/4::;<;55.5
@ATNG8:03528:07020
GATGGTAGTATCTGCACACTCTGTCCAGAAGATCAGGAACTCTAGAAGAATTCAGATTTTTAACACGAGAGTAAACGTAAAAAGAAGGTTTTACAAGACTCACGTTAACAATATTGCAGCAGTACGCACACAATCGAAGCGCAGTAAGGATGGCTAGTGTAACTAGCAAGAATACCACGAAAGCAAGAAAAAAGAAGTACGCTATTAACTATTAACGTACCTGTCTCTTCCGAAACGAATGAGTACATAGATATACGTATAGCTACCATCGTTCCTTCTGAGTCT
+
8;;E@CBBBBBCBBCCBBBCCCIEDADCC@CCCCCC@B@BBBBBCB?BC?B?BAACCA@@2@<?@BBBAAB:99,9?:<;;:':@;>29994:CDACECCCBB:97;@CC@CCC@CCBBBBCCCCABBCBCD?CCDC<BABBAA@A?F@C@@?@AADDDCC?CABBBB?BB?==>?BB@A@:@??;999999%9@;??>BBBBCB<@;@@AA;@<@@BA@=@CAAAAB?B?BBB=BBB?BBBBBBCBAAAABCCCCBB@DD???AA<AAAAB?B?C?CBBBB;;;
@ATNG8:03539:07025
GATGGTAGACACGTGTGCTCTCTCGTACTCATTCGTTTCGGAAGAGACAGGTACGTTAATAGTTAATAGCGTACTTCTTTTTCTTGCTTTCGTGGTATTCTTGCTAGTTACACTAGCCATCCTTACTGCGCTTCGATTGTGTGCGTACTGCTGCAATATTGTTAACGTGAGTCTTGTAAAACCTTCTTTTTACGTTTACTCTCGTGTTAAAAATCTTGAATTCTTCTAGAGTTCCTGTCTTCTGGTATGACTAGTTTACTACTACCATCGTTCCTTCTGAGTCT
+
AAAA@BBBBCC@@696666>>>>BAAA@ACCCABAAF?CC@C@BBEEECC>@ABEEHD?A@@@=?@BABBBBCBB?CC===+BA?@999,7<???C??<?C>AAAB??;?BBBAAAD???B=A<>>>>>>=>=A>>><AAAAAAAAAAA@@@>>><@??;?A<A=AAA@@>>>@<>>BBB6A;?588888(8==?A6=:::>=@==>=====,<//*/:6:6??<@AAB>>>:=:=????=?>>;>@@?:::>@@E:A999BB@@:>>@?@<@=B<=<>@AA::
@ATNG8:03539:07037
GATGGTAGCGCACACATAGATACAGTACTCATTCGTTTCGGAAGAGACAGGTACGTTAATAGTTAATAGCGTACTTCTTTTCTTGCTTTCGTGGTATTCTTGCTAGTTACACTAGCCATCCTTACTGCGCTTCGATTGTGTGCGTACTGTGCCAATATTGTTAACGTGAGTCTTGTAAAACCTTCTTTTTACGTTTACTCTCGTGTTAAAAATCTGAATTCTTCTAGAGTTCCTGATCTTCTGGGTAGCGCGCGCTATACTACCATACGTTCCTTCTGAGTCT
+
977>;??BBCDCCB@AADCBBB:;<BAA@B;::;CCD<A@@B@A?CB?>@<@>>>>2505<<<9=;>?;;;;944.4444&4938444)44::49995:<4665<;:)/////:8836:7(-(--7779;=7555949:995559555;=::5:5;;<8<>9=05555:999;5:9:::+949,//<<<+=<=<<3;555;995667:<<=+<=?>>:=9>>9=<;;;;?<@<@666=<<?:00+-----,*,--,,,,-/9;69;<<<=0504.444588:;
@ATNG8:03540:07028
GATGGTAGCTCACGTACGTCACACGTACTCATTCTTTCGGAAGAGACAGGTACGTTAATAGTTAATAGCGTACTTCTTTTTCTTGCTTTCGTGGTATTCTTGCTAGTTACACTAGCCATCCTTACTGCGCTTCGATTGTGTGCGTACTGCTGCAATATTGTTAACGTGAGTCTTGTAAAACCTTCTTTTTACGTTTACTCTCGTGTTAAAAATCTGAATTCTTCTAGAGTTCCTGATCTTCTGGGTGTATCAGCGAGTATCTACCATCGTTCCTTCTGAGTCT
+
@??B?BABBBCCCCCBBCBBBBBBCDDCCCCC@CDF?BB>B?BAABBBA<ADBBB@B@CBCC@C@CBABCCCCC@BBBBB3AA?CCBC>BCCC@BBA?AA<;;;CCD?CAAAAAAC?DCC<?=@BCCBBBB?BCBB<AA=>==<=>>?A@:::A<==><@@<A<???@@A?@?:?;;;;/;:=:?AAAA/A::;=5=>>888@@@H=@@@A/@>>>?=B:>==A???===8=;?>>>>>:=>FD:;;;@@@@>>>@???A;=660///7;7<9=6>>A@>===
@ATNG8:03543:07035
GATGGTAGAGTATCATGTGTATCTCCAGAAGATCAGGAACTCTAGAAGAATTCAGATTTTTAACACGAGAGTAAACGTAAAAAGAAGGTTTTACAAGACTCACGTTAACAATATTGCAGCAGTACGCACACAATCTAAGCGCAGTAAGGATGGCTAGTGTAACTAGCAAGAATACCACGAAAGCAAGAAAAAGAAGTACGCTATTAAACTATTAACGTACCTGTCTCTTCCGAAACGAATGAGTACGAGAGAGCACACGTGTCTACCATCGTTCCTTCTGAGTCT
+
944:7<BDCCCBCCCBCCBCA;::D=@?C@BB@CCC@C?BABCCBC?BC@C@CDBBCCCC5C@BBCBCFEFAA@:AB;;;;;*;C=@5<;;-;BD@EAABDDD998:@DE?ABC?CBAABBBCBBBCCCCCC?BBBB@CBCBCCBB?C@CBB?BCCCCCCD@CCCCAA>AB>BBB>BBBBA3<88299999(8=:@799BA@80*0/)/=0/)/(.6><97665>@:@=@<AAA=A@@=@BCCCBCCBBBB==?BBBBBBCBBAAA?BBBBA?A>B>BBB>>>AA
@ATNG8:03547:07027
GATGGTAGCGCACACATAGATACAGTACTCATTCGTTTCGGAAGAGACAGGTACGTTAATAGTTAATAGCGTACTTCTTTTTCTTGCTTTCGTGGTATTCTTGCTAGTTACACTAGCCATCCTTACTGCGCTTCGATTGTGTGCGTACTGCTGCAATATTGTTAACGTGAGTCTTGTAAAACCTTCTTTTTACGTTTACTCTCGTGTTAAAATCTGAATCTTCTAGAGTTCCTGATCTTCTGGCTCTCGTAGACAGATACTACCATCGTTCCTTCTGAGTCT
+
---989EBBBDCBBCCCCCCCB;;;DEEBBBC@A@@E<AA=@=A<B>@@@9B=;;;5;8566>:@:@@@@ABBBB@BDBBB5BB?A>@?8B?BB7;;<8<B:;<<?>C>BBEDDCCE@BBC?B=<;;BBBBB?BB;;9;CCCCCCBBBBBBCCCF@CCC?@@=@=@@BCCBFDD<@;;;;.;>B>BBCCB0A@;;:.99:9@@9:9B@CBC9900AA,00=;=>?AAAC?C@@A@AAA>@@@?CCBBBCEGCECBBBC@@ABB>ABD@@=@>@=@CCCE;::
@ATNG8:03552:07024
GATGGTAGACATATCGTACTCTCTGTACTCATTCGTTTCGGAAGAGACAGGTACGTTAATAGTTAATAGCGTACTTCTTTTTCTTGCTTTCGTGGTATTCTTGCTAGTTACACTAGCCATCCTTACTGCGCTTCGATTGTGTGCGTACTGCTGCAATATTGTTAACGTGAGTCTTGTAAAACCTTCTTTTTACGTTTACTCTCGTGTTAAAAATCTGAATTCTTCTAGAGTTCCTGATCTTCTGGGCAGACTCTCACACGCCTACCATCGTTCCTTCTGAGTCT
+
AAAB@BCCCCABBDDCCCDABDCCDBBBBCBB?BBBD=AB8;;;BBDFCC@BBBBB@C?BBAB?B?CAABCCCBB?BBBCB3BB?B>>?8?>>??CBA>AB<???BBB?BBBB@B??<??@=@<@@>>>AAA<@>@>:<;;;?>@@@@AA@@???<788=AA=A;===AAB@@@=888AA5A=A=?????/?B@@@9>>?888=<=?;?DDD/?>??B=A=>>:=@@@>>><@=@@@A>>:>>@D:A>>8::<<=???AAA=DDD<;;;>>;><A<AAAA>=>@
@ATNG8:03554:07009
GATGGTAGGCACTGCGCACACATCCCAGAAGATCAGGAACTCTAGAAGAATTCAGATTTTTAACACGAGAGTAAACGTAAAAAGAAGGTTTTACAAGACTCACGTTTAACAATATTGCAGCAGTACGCACACAATCGAAGCGCAGTAAGGATGGCTAGTGTAACTAGCAAGAATACCACGAAAGCAAGAAAAAAGAAGTACGCTATTAACTATTAACGTACCTGTCTCTTCCGAAACGAATGAGTACACATCGTCGTGTCGTGCTACCATCGTTCCTTCTGAGTCT
+
:;>>?CCC@BBCCBBAAC;;;AACC:BBC=@@BDCC@CACCBBBBB@BCAC>A??99999':3444<>>A;;;<6<8;4444$5<5:5<>>0<<<.56655<;444)47;;8>;?7;@A@BB=@@BB@@BAAA<ABAB>ABCBCDBC?CABBC@CAAAB@@??BABBBA=AD=9:9>?;<B@8::=68888;8$69;:0//?7?@@<?:88;<2:4:<?:94:?>???B@C@BBB=BA?:==>@AB>??BBBBBECCCCBB>>@CCC799?AB?B?B?CCBBBA;<
@ATNG8:03555:07020
GATGGTAGTATATCGCGTCGCTATCCAGAAGATCAGGAACTCTAGAAGAATTCAGATTTTTAACACGAGAGTAAACGTAAAAAGAAGGTTTTACAAGACTCACGTTAACAATATTGCAGCAGTACGCACACAATCGAAGCGCAGTAAGGATGGCTAGTGTAACTAGCAAGAATACCACGAAAGCAAGAAAAAAGAAGTACGCTATTAACTATTAACGTACCTGTCTCTTCCGAAACGAATGAGTACTACTCTCAGAGACACACTACCATCGTTCCTTCTGAGTCT
+
955D<BBCCCCCCCCBBBBAAACB@;?B<8<=@@@A9A?BBB;;6B9@B?B??@?A<DEE5A>A@?@@?B>???89794;;;(55059==>1<;>:<AAB@==00+/2793=?B?BBBBBBABCCCCBAACC@B@AA@CBBBCCDD?@<>00,0>>=@@BB?ABB?>?<9949B;6<=333(333,/8;;;<%;=900/??=@;=9<5;;;>=B=<;@CB>AA;;:?@?A9??A=ACBAAAABAAABBCBAABCCBBBBB@?;<;;77A>>@<?;@7:::??@?:
@ATNG8:03560:07014
GATGGTAGGACGAGCGTCTGAGAGGTACTCATTCGTTTCGGAAGAGACAGGTACGTTAATAGTTAATAGCGTACTTCTTTTTTCTTGCTTTCGTGGTATTCTTGCTAGTTACACTAGCCATCCTTACTGCGCTTCGATTGTGTGCGTACTGCTGCAATATTGTTAACGTGAGTCTTGTAAAACCTTCTTTTTACGTTTACTCTCGTGTTAAAAATCTGAATTCTTCTAGAGTTCCTGATCTTCTGGGCAGACTCTCACACGCCTAATCGTTCCTTCTGAGTCT
+
455=8=9;2:44444444489;44.4===>>>:C=BD=???BAEFEAA@A<@A;99>B=EC>E@C=CCDDCCBBB>;;;;;;%;<><9A@=@;;A<D@@@?C:;;A@@@?BBBBBBCC:;;D8;8;BCCCCCC?BBDD@FCCCCBBBDCCBBBBBA<???:@?=A?ABB@@AB;;59;;;;0;:D9BBBBB2BCCCC>CBBBBCBB>>4::;;*;BBCC@C@CCACBBDDAA>@?ABABBB@B;<<0;A;;;@@@@;;;>>>*00*///58<8<:;;;;;>==
@ATNG8:03562:07011
GATGGTAGCTCGCTGATGATATCTCCAGAAGATCAGGAACTCTAGAAGAATTCAGATTTTTAACACGAGAGTAAACGTAAAAAGAAGGTTTTACAAGACTCACGTTAACAACATTGCAGCAGTACGCACACAATCGAAGCGCAGTAAGGATGGCTAGTGTAACTAGCAAGAATACCACGAAAGCAAGAAAAATAAGTACGCTATTAACTATTAACGTACCTGTCTCTTCCGAAACGAATGAGTACACATGTCGTGTCGTGCTACCATCGTTCCTTCTGAGTCT
+
/::<=CBDJB=A=CCCCBBEBBCCJACICACCBC;;29.44;::::5:>0408<<;<<<<,;5>9:?<AC?;;<33344;;@0BB9=9==<0<;;6;?@@=<=00)0:00,0@C8<A@@BCCCCBBBBBBBB>A???<??BAAA::4:>A??<?>?CDBBA@BBA???:??9;==188AAD7;;?======.9D<@>>>888>7-3-33--)-)-7<=@<BC@???C@C@BDC>DBB>BAACBCCCCB????????;:?==>AA<@888C;>8><@:::A766
@ATNG8:03572:06434
GATGGTAGGCGAGAGTGAGACGCAGTACTCATTCGTTTCGGAAGAGACAGGTACGTTAATAGTTAATAGCGTACTTCTTTTTCTTGCTTTCGTGGTATTCTTGCTAGTTACACTAGCCATCCTTACTGCGCTTCGATTGTGTGCGTACTGCTGCAATATTGTTAACGTGAGTCTTGTAAAACCTTCTTTTTACGTTTACTCTCGTGTTAAAAATCTGAATTCTTCTAGAGTTCCTGATCTTCTGGGCTGCGCTGATATGCGCTACCATCGTTCCTTCTGAGTCT
+
448:8=>>:AB???AABBHBB>A@BAB;66;@7@BBF?CC?C=@;9;<??<@556:7@;@A@A>A89::99A@<?;=<<;<'331889:5?BBC@CEB?9959@@@CC>AAEFCC999:>A;A8;;B?899>:>>=>9;;;=<==AABA?>;;;;5;>>;>><@<@@;;;8AAA;555=;.;5:587888)79;9<888;>?A?A7949666)7:=C=;C59;7=C8:8>>:>;@===AA:::::2:///====A>>>>>>>>==:=<<<><@<><>@@@@;;;
@ATNG8:03573:06413
GATGGTAGTGCGTGAGAGAGAGACCCAGAAGATCAGGAACTCTAGAAGAATTCAGATTTTTAACACGAGAGTAAACGTAAAAAGAAGGTTTTACAAGACTCACGTTAACAGTATTGCAGCAGTACGCACACAATCGAAGCGCAGTAAGGATGGCTAGTGTAACTAGCAAGAATACCACGAAAGCAAGAAAAAAGAAGTACGCTATTAACTATTAACGTACCTGTCTCTTCCGAAACGAATGAGTACTACTCTCAGAGACACACTAATCGTTCCTTCTGAGTCT
+
A@DD@BBBCCCCBCCCCCCCBBBCD>DCC@BBBC@@=A?@@EDDBB@;9395:??BBDDD3B?BBBBBCBBAAA;97;???@0@C?B?BBB9C;;6;BBBBCCBB<@>@@@CBB@BCCDBBBCCCCA@@A@@=@>???BAAACCCC?B?B?><>BBBBBCC@BBBBBB?CC@AAB@>>???9?>>9;:::::&::5:869C@@?@58569AA2;6;=AAD?BBCCBAA=@=@@A;BAA=ABBBBCECCAAACBBBBCCBBBA@::4:@>A@C?A?ACCBB:::
@ATNG8:03578:06414
GATGGTAGCACGACACGACGATGTGTACTCATTCGTTTCGGAAGAGACAGGTACGTTAATAGTTAATAGCGTACTTCTTTTTCTTGCTTTCGTGGTATTCTTGCTAGTTACACTAGCCATCCTTACTGCGCTTCGATTGTGTGCGTACTGCTGCAATATTGTTAACGTGAGTCTTGTAAAACCTTCTTTTTACGTTTACTCTCGTGTTAAAAATCTGAATTCTTCTAGAGTTCCTGATCTTCTGGAGATACACATGATACTCTACCATCGTTCCTTCTGAGTCT
+
@@@C?AABBBCB?;@CA@A:654<<@@ACCCB@BABA>CE@C@CCCCCBB?@A@AA>B?BBDCAC@CCCDCCD@A=@?@?A1AA?A9772:?>@8;;C?BA=99:BBB?BACBDBBB?BA?8<8==?@@;;;=ABBB8;;;>>>?>>===?>888=B@@<>>:><>>B????88169989*8-5.5ADDD/@@===0777///<77;:=BBC.99>>A;A;>=9=====?A=D7==<87;,//8598<<;;:===>;;:==<>@A5;;;<=8=:>:>=>>BKBA
@ATNG8:03578:06436
GATGGTAGCACACGAGATCTCATCGTACTCATTCGTTTCGGAAGAGACAGGTACGTTAATAGTTAATAGCGTACTTCTTTTTCTTGCTTTCGTGGTATTCTTGCTAGTTACACTAGCCATCCTTACTGCGCTTCGATTGTGTGCGTACTGCTGCAATATTGTTAACGTGAGTCTTGTAAAACCTTCTTTTTACGTTTACTACTCGTGTTAAAAAATCTGAATTCTTCTAAGTAGTTCCTGATCTTATGGATACACTCATTGTGCACCTACCATGTTCCCTT
+
4:::066<<===<<<=5656669;;>;;<>@F@CAAA2967=9996@D;;29<<?<9>9>BBB?B>;;;545;;;7;;;;;+;:69::;*//76333/1//)//9988168333:==6;==7<?99768///).555*2299555:555766;57069:9::367;///7599;457;;9,97=-22:::*88...'.7.....3522+22222#25555/32673...).333848(-----2(-.5.57855565552799=>@988903334,22,2(
@ATNG8:03578:06445
GATGGTAGCAGACGTGACAGAGCGCCAGAAGATCAGGAACTCTAGAAGAATTCAGATTTTTAACACGAGAGTAAACGTAAAAAGAAGGTTTTACAAGACTCACGTTAACAATATTGCAGCAGTACGCACACAATCGAAGCGCAGTAAGGATGGCTAGTGTAACTAGCAAGAATACCACGAAAGCAAGAAAAAGAAGTACGCTATTAACTATTAACGTACCTGTCTCTTCCGAAACGAATGAGTACAGAGAGTACGATATGTCTACCATCGTTCCTTCTGAGTCT
+
?AAC@CDBBBCCCCCCCCCCCCCCB@CCC@C99;BB?B@BCCCCCA?AC?C?CBCBBBBB3B?CCDABB@@>>>7=?@ABBC5BD@C8;;;6;BCADBBCCCD;99;@BB?BBB@BBBBBCCCDFCCCBBBC@CBDE>A@BB@@@C?C@C@?>ACCCCCCC@BBBBBB@BC@BBB=@@@@@9@??;99999(9@@@@??CE@A@;@;@@AA:>9=@B@@=@CCAAAC?C?CCC=BBC?BBAAABBBBBAAACCAAAACCCCA@@A;AC>CC<A:@9>>@??>>>
@ATNG8:03579:06400
GATGGTAGGCGAGAGTGAGACGCAGTACTCATTCGTTTCGGAAGAGACAGGTACGTTAATAGTTAATAGCGTACTTCTTTTTCTTGCTTTCGTGGTATTCTTGCTAGTTACACTAGCCATCCTTACTGCGCTTCGATTGTGTGCGTACTGCTGCAATATTGTTAACGTGAGTCTTGTAAAACCTTCTTTTTACGTTTACTCTCGTGTTAAAAATCTGAATTCTTCTAGAGTTCCTGATCTTCTGGTGAGATATGCATGATGCTACCATCGTTCCTTCTTAGTCT
+
:55C<ADC?CCBBBCCDDFCABBCGCBBCDBB?ACDC>DD?B?BCCCBBB?CDCCC>C@CCCC?C?CAAAACCCC?AAACA2CB?BBBB:BBBB>AAA?BB>==>B>><@BCCCA??<AAA;A;>>>>>>>>;A???9>>==>>??AAAAA@@@@;>>@;@A=A=AAAAA?AAA=A=<==5<:?8<<999.<@99;.866///=:;>:>@?@/@???B7;7;A=AAAB===<A<@@E<;;///=6999>@@@@?AAAA?>>>A994::;;>8<7=86616:///
@ATNG8:03582:06416
GATGGTAGGACGAGCGTCTGAGAGGTACTCATTCGTTTCGGAAGAGACAGGTACGTTAATAGTTAAATAGCGTACTTCTTTTTCTTGCTTTCGTGGTATTCTTGCTAGTTACACTAGCCATCCTTACTGCGCTTCGATTTGTGCGTACTGCTGCAATATTGTTAACGTGAGTCTTGTAAAACCTTCTTTTTACGTTTACTCTCGTGTTAAAAATCTGAATTCTTCTAGATTCCTGATCTTCTGGATACACTCATGTGCACCTACCATCGTTCCTTCTGAGTCT
+
48::3:;<7<:=5955:=?@@@@A=?@A:66C@E@BC<@A=B=@AB@???:=7<00*/)///:.55)5<<<>??==;@CDDD1AB7:;@@6@@>A=B@BBAB?BCCCCEIHFCBBBA@<@;;7;?DBBBBDCC@A@A@A;ABBFCCBBCCEDCBB>BCM@CI@D@DCCCCCBCCACBACC9D@D=9:;;;*;ABBB:;;DCJCCBBA5;;;;*;B@AA<@<@A@BAAC??=?@CBBC?>8<79.9>599>>>:999<<==9=>>7;848:::7@?@>@?B???
@ATNG8:03582:06434
GATGGTAGTGTCATATGAGAGTGTGTACTCATTCGTTTCGGAAGAGACAGGTACGTTAATAGTTAATAGCGTACTTCTTTTTCTTGCTTTCGTGGTATTCTTGCTAGTTACACTAGCCATCCTTACTGCGCTTCGATTGTGTGCGTACTGCTGCAATATTGTTAACGTGAGTCTTGTAAAACCTTCTTTTTACGTTTACTCTCGTGTTAAAAATCTGAATTCTTCTAGAGTTCCTGATCTTCTGGAGATACAATGATACTCTACCATCGTTCCTTCTGAGTCT
+
?A@@;?AAB;96;=BBCCECDCCBBBDB@@00)0/0/(/7272:==CCCC@CAABB@CAHCBB@CBBAACCDDCC@CBCCC5CF?B@@A<@BCD?A@F>BB=;=CHHF@CBBBCDCCADCC@B@BCBBBBBDADCCC@BCBBBBBBBBCCFAACC?AADACC@D@DCCBBBDCC@BBCEE;L@C;;;DDD2BB@@@;@A@B;;;A;0+0AAA,>000/)/)/;7;<=<<<<5:5:<<;;?8@@@<@@AB;;<7;;CBBBCDAA@?DBBBDAEAC@CBCAA@A@
@ATNG8:03585:06402
GATGGTAGATACTCGCTGATACACCCAGAAGATCAGGAACTCTAGAAGAATTCAGATTTTTAACACGAGAGTAAACGTAAAAAGAAAGGTTTTACAAGACTCACGTTAACAATATTGCAGCAGTACGCACACAATCGAAGCCGCAGTAAGGATGGCTAGTGTAACTAGCAAGAATACCACGAAGCAAGAAAAAGAAGTACGCTATTAACTATTAACGTACCTGTCTCTTTCCGAAAACGAATGAGTACGTGTGACGTACGTGAGCTACCATCGTTCCTTCTGAGTCT
+
555:5::==B====>>><;9:<959,5::6<<<::>.405:::=<<8;;49289:33333$317889;;433;;(3344999'444)4.55505<=9=;;65/;00),05602,-(--77;=?666;;<<<<<7<:993//)//://57<9<;;78:99////)/3333949;488;,3333,333,33333$371778733//.(.49666.3.56@<B<9//7////(-3----&///)//89;==888<::;:::<<<;<@?///)/////(/0606<333:55
@ATNG8:03585:06409
GATGGTAGAGAGACTGTAGCTCACCCAGAAGATCAGGAACTCTAGAAGAATTCAGATTTTTAACACGAGAGTAAACGTAAAAAGAAGGTTTTACAAGACTCACGTTAACAATATTGCAGCAGTACGCACACAATCGAAGCGCAGTAAGGATGGCTAGTGTAACTAGCAAGAATACCACGAAAGCAAGAAAAAGAAGTACGCTATTAACTATTAACGTACCTGTCTCTTCCGAAACGAATGAGTACGATGAGAGAGCTCTCTCTACCATCGTTCCTTCTGAGTCT
+
=<@C@BBBCBBBBDCCCCCBCCCCD?DCC@CBCCBB=A@CBCCCCC@EG?C@FCB;;;;;);:@@?CCDHBBBA9??;;;;;';<<>==<<0<?;:@BAACCIBB8;:;B?CBB?BCBCCCCCFDCBBABBB@CBBB@CAAA@@?A=A=A::7;BBBFCCA?DDCCCC@BB?BBB<??AAA;9:97:CDFE2BB?BCBBBB>?A=A=A;;;9=9=>BBC@CCAA@::398===9?@@=???AB???CCDEAAABB?>;;;;;;;;<@A??B?B?B?C?B???@A
@ATNG8:03585:06420
GATGGTAGTAGTACACTAGTCATACCAGAAGATCAGGAACTTTAGAAGAATTCAGATTTTTAACACGAGAGTAAACGTAAAAAGAAGGTTTTACAAGACTCACGTTAACAATATTTGCAGCAGTACGCACACAATCCGAAGCCGCAGTAAGGATGGCTAGTGTAACTAGCAAGAATACCACGAAGCAAGAAAAAGAGTACGCTATTAACTATTAACGTACCTGTCTCTTCCGAAACGAATGAGTACATAGATATACGTATAGCTACCATCGTTCCTTCTGAGTCT
+
:<=B@BCBBBBBA=@;;=@@@C==C?AA@@CDCCCC@C@CCJ?A@A@DCACACC;;;@@@,@?BACDCCBCCA@,0000000)00+/:;;;/77:6:443:==>?9A=9928777(79==>//.38555777:455+.6(./(.486-/).03384:9<<<<<==@??B>>:>A;>?A=?>?A1339369999'///8888333:7<>:<<<<@<>>>==8:<8///67:0599.600+00/>99=C@@?B?@878@788@AAAAA=;=?<<4<>A=<=<@<832
@ATNG8:03585:06437
GATGGTAGTGTCAGTGCGCGTCGTCCAGAAGATCAGGAACTCTAGAAGAATTCAGATTTTTTAACACGAGAGTAAACGTAAAAAAGAAGGTTTTACAAGACTCACGTTAACAATATTGCAGCAGTACGCACACAATCGAAGCGCAGTAAGGATAGCTAGTGTAACTAGCAAGAATACCACGAAAGCAAGAAAAAGAAGTACGCTATTAACTATTAACGTACCTGTCTCTTCCGAAACGAATGAGTACTACTCTCAGAGACACACTACCATCGTTCCTTCTGAGTCT
+
;55C?CBBBCCCCBBCCCCCCCCCC@CCC@CCBCAA=A>BBDCCBB?BD?B??B?887777%9:@?BBCBBBAA@;@===???>&>A;@4;::-9@>6@C>BCCBBB@B@BB?CBC?BBAABDDDGCCCCCBCB@BBBB@BB@@AA??9?;?AAACCCCCCCC@CCBB@?=?B?@?@@BBCBD>BAA>ACDDC/AA>ACCCBABBD@C?BBCC@C?AAB@@<@A@@@CB@B?BCC=AAC?AAAAABCCCB@@ABBBBAACBBBBAAA;>=??A=A;A7::>>>98:
@ATNG8:03586:06409
GATGGTAGGCGTGTGAGAGTCTGCCCAGAAGATCAGGAACTCTAGAAGAATTCAGATTTTTAACACGAGAGTAAACGTAAAAAGAAGGTTTTACAAGACTCACGTTAACAATATTGCAGCAGTACGCACACAATCGAAGCGCAGTAAGGATGGCTAGTGTAACTAGCAAGAATACCACGAAAGCAAGAAAAAGAAGTACGCTATTAACTATTAACGTACCTGTCTCTTCCGAAACGAATGAGTACTGCGTCTCACTCTCGCCTACCATCGACACTCCAAAGTCT
+
:<<<8===:=;;;>>>@==>CCCG@79;549559::295;=@@@0000;:>8=:99:::9$9.488>>585;<=4;;<BCCC3BC?B?BCC6B9:39;;7788;;595:947789>=====97757:;;888-22884///332-.(..55?6@@??@?BA<@A=>>C@CD?AA@:>>000)000)/////'.506:769;526.6-5656-5176667699999995:5::;087707;;>;<<?=@@0/09888;;=8818==9;;;AABBB==:=C:CAA?
@ATNG8:03589:06409
GATGGTAGTATATCGCGTCGCTATCCAGAAGATCAGGAACTCTAGAAGAATTCAGATTTTTAACACGAGAGTAAACGTAAAAAGAAGGTTTTACAAGACTCACGTTAACAATATTGCAGCAGTACGCACACAATCGAAGCGCAGTAAGGATGGCTAGTGTAACTAGCAAGAATACCACGAAAGCAAGAAAAAAGAAGTACGCTATTAACTATTAACGTACCTGTCTCTTCCGAAAGAATGAGTACATAGATATACGTATAGCTACCATCGTTCCTTCTGAGTCT
+
;44<8;;@CBBCCCEBCBBCCHFECACCD@CBCB@@>AACCCCCCCACD?@@@CDBBBBB2A@BBBCECCCDCD>A@;;;;;*;A=A>BBB<CCCGEAAACCC::;;@DD@BBE@CBCDDCCBCBBBBBBBB@BBBC?BCCCDBAA>A?B@@=@BAACCDB?CCBBBC?BC@FBB?AA@@A9<<<89::999%9?;@?=@BBBAA=A;>>@F:>:=ACCC?BAAAAAB=@=@??6?A;??BCCCCCBBBBBBBBBBB@>>>@@@C=BB@@B?B?B@B>AA==;;
@ATNG8:03591:06442
GATGGTAGAGTACAGTGTAGCAGACCAGAAGATCAGGAACTCTAGAAGAATTCAGATTTTTAACACGAGAGTAAACGTAAAAAAGAAGGTTTTACAAGACTCACGTTAACAATATTGCAGCAGTACGCACACAATCGAAGCGCAGTAAGGATGGCTAGTGTAACTAGCAAGAATACCACGAAAGCAAGAAAAAGAAGTACGCTATTAACTATTAACGTACCTGTCTCTTCCGAAAACGAATGAGTACACACTCTCATATGACACTACCATCGTTCCTTCTGAGTCT
+
:::@@AABCDCDCCCCCCCBCCBAA=A@A>BCBBBC@B?BAAAA@A>;;6;=AAA@@A@A0>>ABA=BCCCCCB9;;<:9:::#99393;99+;5615@<BCAA@@5;4;;4;AA?BBCEDC@AB<;;BBA;;5;@;<7;AAACC@?=@?C@@>@BBBBBBE@CBCBBB@CB?BBB>AADFD=B??;?AAAA2BB@CBA@BCCCA9<:>@AA7;8;>CCC@BBAAABC?A?BCCB:CBB?BCDFBBBAA:::AA@A@AA@ABBABBB?BBBCC<A>A>@@?@?<>>
@ATNG8:03593:06406
GATGGTAGGCGAGAGTGAGACGCAGTACTCATTCGTTTCGGAAGAGACAGGTACGTTAATAGTTAATAGCGTACTTCTTTTTCTTGCTTTCGTGGTATTCTTGCTAGTTACACTAGCCATCCTTACTGCGCTTCGATTGTGTGCGTACTGCTGCAATATTGTTAACGTGAGTCTTGTAAAACCTTCTTTTTACGTTTACTCTCGTGTTAAAAATCTGAATTCTTCTAGAGTTCCTGATCTTCTGGGTGCGCTACAGTCTCTCTACCATCGTTCCTTCTGAGTCT
+
9:AE@CCB=BBBBDBBCCCDAAADDCDCBBCCADBBB>BC@D@BBBCCCC?BBBAA>A@CBBC@C@BBBB@AACC?ACADC3@?=ACCC=CCCC=@@C?CC599:BBB@BCCBBBBB>BBD7:7:A@@@=>><A@@@;@ABA>==AAAAAA>>==8687<AD>C;??AABBA??;??BDD5@<@;>>@@@/>=::=0777///=:9=<@@@A/<>>AD=B=;;7;@@?=>>:=:=@??>>;::==6///=<:>>A>>>>>>A<;<76///@7=6;6;;@@@?>>
@ATNG8:03594:06418
GATGGTAGACATATCGTACTCTCTGTACTCATTCGTTTCGGAAGAGACAGGTACGTTAATAGTTAATAGCGTACTTCTTTTTCTTGCTTTCGTGGTATTCTTGCTAGTTACACTAGCCATCCTTACTGCGCTTCGATTGTGTGCGTACTGCTGCAATATTGTTAACGTGAGTCTTGTAAAACCTTCTTTTTACGTTTACTCTCGTGTTAAAATCTGAATTCTTCTAGAGTTCCTGATCTTCTGGGCAGACTCTCACACGCCTACCATTGTTCCTTCTGAGTCT
+
CCCC@DCBBA@@D;;;CCCDDBBCBCFBCC@@?@BBC=BB<?>@BBBCCB>ABBFF=?>?BBB?B?BBBBBBCCC@BBBAB3>>9>889(3>>?>BBB?BC7:99@AB?BBB>=<::6;>@5:7;?>>@;;;=ABBB<@@@@>>>>A>>>A@@@B=;;;=>>;>=B>>=<<<:9459>9:.>6A688A@A.>@9991/////.8658/767(2999=5>:?>9@>>>8::<@9@AA===/--==49---==@;?>AAB::5;==7==8===B=B=>::<///=
@ATNG8:03596:06403
GATGGTAGCACACTAGATCTCATCGTACTCATTCGTTTCGGAAGAGACAGGTACGTTAATAGTTAATAGCGTACTTCTTTTTCTTGCTTTCGTGGTATTCTTGCTAGTTACACTACCATCCTTACTGCGCTTCGATTGTGTGCGTACTGCTGCAATATTGTTAACGTGAGTCTTGTAAAACCTTCTTTTTACGTTTACTCTCGTGTTAAAAATCTGAATTCTTCTAGATTCCTGATCTTCTGGATATGAGTGACTCGTGCTACCATCGTTCCTTCTGAGTCT
+
@@AB?BBBBC@@@CDHCCCCCBCBA@BCBB;:6;BAB=CB>B@CCCCCA@>ABAAA?A?@AA@:@::@AAA??>?<@AAAA.:89?@@@;A>@=;>==?9959BB????AABAAAA3::?;??B@@@@000,/0@A>>=<<<>685<?AA@@98599<:>?8=:=;;:B887?6<:;;;1;:>:;;::;+;==AD9;;;>=<==..-.;;;)..77726.353;=;>>>8=4::99<:5989578///77997-----.27:?<AAAAA<A=A<;;;;==9/
@ATNG8:03599:06444
GATGGTAGCACGAGTCACTCATATCCAGAAGATCAGGAACTCTAGAAGAATTCAGATTTTTAACACGAGAGTAAACGTAAAAAGAAGGTTTTACAAGACTCACGTTAACAATATTCAGCAGTACGCACACAATCGAAGCGCAGTAAGGATGGCTAGTGTAACTAGCAAGAATACCACGAAAGCAAGAAAAAGAAGTACGCTATTAACTATTAACGTACCTGTCTCTTCCGAAACGAATGAGTACGAGAGTCAGAGCAGAGCTACATCGTTCCTTCTGAGTCT
+
BBBC@CBBBBBBBBBDBBBDDBBBC@CCC>BABD:::;@BBBCCBB?@@=@@BBB@@@@@0@@BBBBDDCCCAC>CCBCBBB2AA=C5;;;6;BC?CCCCCCCCC@D@BB?BBEACBBBBCCCCCCCBB@?>?BBB@DCCAABBD?C?CBB?BBBBAADA?CAAAAC?AC?ABB?ABBBE>BBA>ACCCC3BB@BBBBBDAAA8:8;AEE;?;@CCBB?BAAAABA=@>???9?AB?BBBBBBBBBCBBBAAAABBDCAAABB@@A@@@:><><:9:@?767
@ATNG8:03601:06419
GATGGTAGCGCATATCATCGCAGCCCAGAAGATCAGGAACTCTAGAAGAATTCAGATTTTTAACACGAGAGTAAACGTAAAAAGAAGGTTTTACAAGACTCACGTTAACAATATTGCAGCAGTACGCACACAATCGAAGCGCAGTAAGGATGGCTAGTGTAACTAGCAAGAATACCACGAAAGCAAGAAAAAAGAAGTACGCTATTAACTATTAACGTACCTGTCTCTTCCGAAACGAATGAGTACAGAGAGTACGATATGTCTACCATCGTTCCTTCTGAGTCT
+
99;;8;:?555;555=@B;89BA>D7B=<?AAABBB?B@BAABCCD@CCAC@BBA@@DDD5CAAA@@@@@@@@@,9994999'9>8=2999&9>>8=BAAAC>>>7:49B=A>B9<@?;@;:;@@@BBB@A@>B;::;?@BCCCCC?C@BAA>ACBCCCBB@BBBCAA6;;<:99=?@?@@:><;8789999$888873339>7314?<<AB7999BDBC@BBCBBCC@C@A<:/8..)...:>0:8BA;:==BBBB>=>DDBBAD@BBBBB?B?C@BA=>AA==
@ATNG8:03603:06440
GATGGTAGTGTCAGTGCGCGTCGTCCAGAAGATCAGGAACTCTAGAAGAATTCAGATTTTTAACACGAGAGTAAACGTAAAAAGAAGGTTTTACAAGACTCTCGTTAACAATATTGCAGCAGTACGCACACAATCGAAGCGCAGTAAGGATGGCTAGTGTAACTAGCAAGAATACCACGAAAGCAAGATAAAGAAGTACGCTATTAACTATTAACGTACCTGTCTCTTCCGAAACGAATGAGTACACATCGTCGTGTCGTGCTACCATCGTTCCTTCTGAGTCT
+
?>@B?BCCBBBBCCDCCCCCCCCCC@CCC@CCCCBB?B@CBCCCBB?BC@C@CDC@@A@@2@?BB>??CCBBBC>C?:;;;;*;@>B?BBB;CDD@CCCCDBCBD?C?BB?BBD@CCCCCCCCCECCBBCBC?CDCC?CAAACCCB>C@CCB?BBBCCCCA@BBBBBB?@A?BBB<AACCC=AAA>ACCCC>BB=BBBB@?BCC@B@BBCC@C?CCCBA?AB@@@BB?B@BDC>BBC>BBAAACCAACAAAACCCCCDCAAABDD@BBBBB@C>B>BBBBBB@@
@ATNG8:03605:06449
GATGGTAGTGATACAGATCAGACACCAGAAGATCAGGAACTCTAGAAGAATTCAGATTTTTAACACGAGAGTAAACGTAAAAAGAAGGTTTTACAAGACTCACGTTAACAATATTGCAGCGGTACGCACACAATCGAAGCGCAGTAAGGATGGCTAGTGTAACTAGCAAGAATACCACGAAAGCAAGTAAAAGAAGTACGCTATTAACTATTAACGTACCTGTCTCTTCCGAAACGAATGAGTACGATGAGAGAGCTCTCTCTACCATCGTTCCTTCTGAGTCT
+
ABAB@CDCGCCCBCCBBCFCCCCAA?ABB@CCCC??>@?BACBAAC?CC?B?ABCCCCCC3B?BBBBCDCC>>>8>>=@@@@,?>;;4:994:BA?CCBCIHDBB@C@DD@BCE@BBBBBB?BBBCBCCC;:;;FFD@BBBBBBCC@C?BCB??@@CCCCC?AAAABD?BB>B7758CCCC>?@?=B?<<<5<<<@>??CCCBB?B>BABB<?>@BBBC@BA@@@9949>AAB>BDE@BBCB@@@CFCBBBABBCCAA@@BBBBB?BBACC?C=@=@AAA?A>8
@ATNG8:03607:06400
GATGGTAGTATAGAGCTCTACATAGTACTCATCGTTTCGGAAGAGACAGGTACGTTAATAGTTAATAGCGTACTTCTTTTTCTTGCTTTCGTGGTATTCTTGCTAGTTACACTAGCCATCCTTACTGCGCTTCGATTGTGTGCGTACTGCTGCAATATTGTTAACGTGAGTCTTGTAAAACCTTCTTTTTACGTTTACTCTCGTGTTAAAAATCTGAATTCTTCTAGAGTTCCTGATCTTCTGGTGTCTGATCTGTATCACTACCATCGTTCCTTCTGAGTCT
+
9;;C@EBBBBBBCCCCBCCCDCCBBBBBDBBBBBCC=BB?C?BAAABBB?CCCCA<A<AAAA?A?CC@@@BB@B?BBDCC3BB?B@@@=ABCD<@>B@BB<=<>A@@=ABBD@>?A<A?A:=:=AAA>><><AAAA<@=><>>>>AAAAAA@@@<>>?=AA=A=AAA??????<>>>BB6B;?488888(8>;;<1:76///<<=?=@BBD/A>>>@<A<@@<BAAA>>>;>8==888;8==>:>?@===????>>>BAA@@@@<A@?==:>=C<;::>;:;A
@ATNG8:03607:06409
GATGGTAGCTATACGTATATCTATGTACTCATTCGTTTCGGAAGAGACAGGTACGTTAATAGTTAATAGCGTACTTCTTTTTCTTGCTTTCGTGGTATTCTTGCTAGTTACACTAGCCATCCTTACTGCGCTTCGATTGTGTGCGTACTGCTGCAATATTGTTAACGTGAGTCTTGTAAAACCTTCTTTTTACGTTTACTCTCGTGTTAAAAATCTGAATTCTTCTAGAGTTCCTGATCTTCTGGAGATACACATGATACTCTACCATCGTTCCTTCTGAGTCT
+
@BBB@CCCDCBABCCCCBCCCCDBBBBBBCAB>ACCC>CC@C@CCCCBBB@CCCBA?C@BCBC@C?BBBBBBBBEABBBBB3BC?BBCC=CGCD?BBC@BB??>?CBB?BBCCCA@@>BCC<;5;@@AB@>>;>@@?=DAAA;;=@@@A@@@AAA<>>>;@@=B;@@@BB@@AA=>>>AA5A=D<AAAAA/AA=;;*//8///>99>=DFDD/<>>?A=A<==:=?@@==>=B<@@@@==:>>B=>==AAAA?????@@@@>=>A<A??=C<A<A6<<@@@>>>
@ATNG8:03607:06448
GATGGTAGTATATCGCGTCGCTATCCAGAAGATCAGGAACTCTAGAAGAATTCAGATTTTTAACACGAGAGTAAACGTAAAAAGAAGGTTTTACAAGACTCACGTTAACAATATTGCAGCAGTACGCACACAATCGAAGCGCAGTAAGGATGGCTAGTGTAACTAGCAATAATACCACGAAAGCAAGAAAAAGAAGTACGCTATTAACTATTAACGTACCTGTCTCTTCCGAAACGAATGAGTACTATAGACTATCTGAGACTACCATCGTTCCTTCTGAGTCT
+
8<<>@C==B;;;<<>@995999555.5=?;?AA@@@=B9;;;655:5995:5:::99999):5:;9///:8///(/7//777'//)/5;;</99;:>666;;;99256<=8===9<A??@C@AACCBB;;;C>BABB>ABBABBAB=B@C00,0<<00/876:?<;98233-3<:.38BCD>AAC=ABCCC3BB?BBBB<<<;A<@<>==A6;698?:;4:=>>>??>@-00:5:00)/89;>=AA@=;;;;;;;==>9988AAC>B<<;;6;1717<;>?477
@ATNG8:03608:06415
GATGGTAGGCGTGTGAGAGTCTGCCCAGAAGATCAGGAACTCTAGAAGAATTCAGATTTTTAACACGAGAGTAAACGTAAAAAGAAGGTTTTACAAGACTCACGTTAACAATATTGCAGCAGTACGCACACAATCGAAGCGCAGTAAGGATGGCTAGTGTAACTAGCAAGAATACCACGAAAGCAAGAAAAAGAAGTACGCTATTAACTATTAACGTATCTGTCTCTTCCGAAACGAATGAGTACAGAGAGTACGATATGTCTACCATCGTTCCTTCTGAGTCT
+
<@CC@CDB?AACBBCDCBBBAB;;:69@==AAAB<;4;=@@>AA;;7;?;?;@@@AAAAA2A>AAAAC???A@B=A997=<<,<<8<9=<<0>??9;?70/////(/066.3.2+22226557>:87=<=8808;;=:;;:>===A6;5;>A?BBBBBBBC?BCCC9878@<@@@?AA@AA<AAB?AAAAA.=>:>>?@;;;@@;>;>???<?:>=???AAAAA:;;:>:=@E:=>>:==??=>>?@@@@;;;<==>>>>AAAAD:=>>?A<A586:A>>?A>>
@ATNG8:03610:06429
GATGGTAGTGTCAGTGCGCGTCGTCCAGAAGATCAGGAACTCTAGAAGAATTCAGATTTTTAACACGAGAGTAAACGTAAAAAGAAGGTTTTACAAGACTCACGTTAACAATATTGCAGCAGTACGCACACAATCGAAGCGCAGTAAGGATGGCTAGTGTACTAGCAAGAATACCACGAAAGCAAGAAAAAAGAAGTACGCTATTAACTATTAACGTACCTGTCTCTTCCGAAACGAATGAGTACGAGAGAGCACACGTGTCTACCATCGTTCCTTCTGAGTCT
+
669=<@A=<<<>;;;;;<<;;;=<;7;>A:>>=C??7>;@@>@?@@;>D;?7?B======+>4:99;:555:=?6=8:9999'9A=B@BEE9CCDACGBCABCDB=@=;;7;@G?BB;;;BBA;:;:9:?@@<@BBB@AAAEAA?B?B?C<;6;B@@>@000?>==@<???@@>;=777<3<<<8788889$89<;9478:9>:=:776770728:@@>:C@@ABBB?A>ACC<BBA<>>>>BBB@?887=;=?@?@@AB?????<9::;B?B?A?BB>>=789
@ATNG8:03610:06430
GATGGTAGTATAGAGCTCTACATAGTACTCATTCGTTTCGGAAGAGACAGGTACGTTAATAGTTAATAGCGTACTTCTTTTTCTTGCTTTCGTGGTATTCTTGCTAGTTACACTAGCCATCCTTACTGCGCTTCGATTGTGTGCGTACTGCTGCAATATTGTTAACGTGAGTCTTGTAAAACCTTCTTTTTACGTTTACTCTCGTGTTAAAAATCTGAATTCTTCTAGAGTTCCTGATCTTCTGGATACACTCATGTGCACCTACCATTGTTCCTTCTGAGTCT
+
::7;-0/=:=?@BCCB;;;B@A@BBB@@@CDD@ECBB9A?4;7;@@BA;;5:?:00+0+0/::6:6::BBAAA<A;>@:::+>A?BBBA9AABA=ADC=AB?::9CCC@BBBB???@<??B=B=B???@:::6:>AB;>>>A>>>@@@@?88577.65<6;>:?5::=;<77..).3399.;29055666(69555-555:669;7715555'3//.505.775999=777:=:=A????:>;;5;;;;>;66///;776=5::<69947<26.3.3.-,2**,
@ATNG8:03615:06442
GATGGTAGTGCGTGAGAGAGAGACCCAGAAGATCAGGAACTCTAGAAGAATTCAGATTTTTAACACGAGAGTAAACGTAAAAAGAAGGTTTTACAAGACTCACGTTAACAATATTGCAGCAGTACGCACACAATCGAAGCGCAGTAAGGATGGCTAGTGTAACTAGCAAGAATACCACGAAAGCAAGAAAAAGAAGTACGCTATTAACTATTAACGTACCTGTCTCTTCCGAAACTAATGAGTACGAGAGAGCACACGTGTCTACCATCGTTCCTTCTGAGTCT
+
AAAB@BGEEBBBBBBBBHFDCCCCC>CCCAGCCCAA@B?BBCBBBC@CC@A=BBBCCCCC2C?CCBBBBBBBBF>AABCGCJ5BA@C=AA@7@BB?CBBBFCFDC?C?CC@CCC@CBBABBDCCDICCBBBB@CBBB?BBBABBAA>B@C@@?ABBBBDCC?CCCBBB?AA>BAA=ABA@A:@@>;==>??.?A@BBADBBBAA5978=>?1938ADCD@C<<<BCB?B?BBA;C?@=?DCCCCBBACCCBBBB>>>>?B>>>BB?BAAAB?B?B?BBBBBBBB
@ATNG8:03617:06440
GATGGTAGCTGCTGATGATATCTCCAGAAGATCAGGAACTCTAGAAGAATTCAGATTTTTAACACGAGAGTAAAACGTAAAAAGAAAGGTTTTACAAGCACTCTCGTTAACAATATTGCAGCAGTACGCACACAATCGAAGCGCAGTAAAGGATGGCTAGTGTAACTAGCAAGAAATACCACGAAAGCAAGAAAAAGAAGTACGCTATTAAACATTAAACGTACCTGTCTCTTACCGAAACGAATGAGTACGAGAGTCAGGAGCAGAGCTACCATCGATAACCTCGAAGTCT
+
55<=:>===665=;=56665;;<<6;;:250///<8<8;;=====7:;9<455=<;;;;)8265----55----&/344<<<$4//)/2599,--90-----77955157:;<?:90499<=@@@?AAACCCA@?@BBC<@>?994444(5.5:;7=;;:<:44.4//6//)/--(-55(//6:;2//3177777'7;377833376603;*..8389.67544.44/////)/95///(///3344::::::=<;;=33.38878;;344;6:6....8282-...(.933
@ATNG8:03619:06413
GATGGTAGCTCTGCTCTGACTCTCGTACTCATTCGTTTCGGAAGAGACAGGTACGTTAATAGTTAATAGCGTACTTCTTTTTCTTGCTTTCGCGGTATTCTTGCTAGTTACACTAGCCATCCTTACTGCGCTTCTATTGTGTGCGTACTGCTGCAATATTGTTAACGTGAGTCTTGTAAAAACCTTCTTTTTACGTTTACTCTCGTGTTAAAAATCTGAATTCTTCTAGAGTTCCTGATCTTCTGGATACACTCATGTGCACCTACCATCGTTCCTTCTGAGTCT
+
:@@A?@;;::;::94559<;569;;;=>>CBA=A;;:/9@<A=AB@@ACC@CCFFC@C@BBCDAC@CCB<99>;:;?@?>>,/0*//:=1@9968===099:5:7;9>388A?@@><177?8?;?==;833<6AB7;7=<<>>99444::49433-5;?8<=;@9<<5555555.555555$5.56;<>@>)55655)5::;<<6559.5555$5445<8<9=:6:>000/>6<8?><>=<499A9?>::9::9999>:=@@?996:???;<8=8@655@=9955
@ATNG8:03619:06428
GATGGTAGAGTACAGTGTAGTAGACCAGAAGATCAGGAACTCTAGAAGAATTCAGATTTTTAACACGAGAGTAAACGTAAAAAGAAGGTTTTACAAGACTCACGTTAACAATATTGCAGCAGTACGCACACAATCGAAGCGCAGTAAGGATGGCTAGTGTAACTAGCAAGAATACCACGAAAGCAAGATAAAGAAGTACGCTATTAACTATTAACGTACCTGTCTCTTCCGAAACGAATGAATACTGTATCTATGTGTGCGCTACCATCGTTCCTTCTGAGTCT
+
:5<@:=CCCBBBCBBBCCCCCCCAA?AHHADDBB@@=@?CBBADCC@BB?A?:9:@@@@A2A?ABBCCAAACCD>BA;;;;;.;I>D4;;;.;AA=AFFCCFECB?B>;;7;AA=AABCCCCGBBACBBBCC?BBBB@CCCDCBAA=A=@@@>BBCCCDBB?BBBBCB?BA?ACD?CBCCF<??B?AAABB>?><?BB>>ACDI@C>BACC@C@CCEBA>@A@@>@@:=;@@@;ABB?BBB@BBAACECCBAAABBBCDDDDCCC?B???C?C=A799A@@@@?
@ATNG8:03572:06468
GATGGTAGGCACTGCGCACACATCCCAGAAGATCAGGAACTCTAGAAGAATTCAGATTTTTAACACGAGAGTAAACGTAAAAAGAAGTTTTTACAAGACTCACGTTAACAATATTGCAGCAGTACGCACACAATCGAAGCGCAGTAAGGATGGCTAGTGTAACTAGCAAGAATACCACGAAAGCCAAGAAAAAGAAGTACGCTATTAACTATTAACGTACCTGTCTCTTCCGAAACGAATGAGTCATAGATAACGTATAGCTACCATCGTTCCTTCTGAGTCT
+
---,(,,8(-----/4555=?>>@@8CBB>?><<65166;<=BBBB???;=?0000/:::$/)//688::::;=54459999(;;8>>@@D+C;A<AAAEDDCBB<A@AA>AED@BBBCBA@A@;;:BBCBC=?;:;69>ABCCAC@C@C;;:9AA@BBBB@BCBA>?388:>?>8>;8882//(/4699::,:@7??AAB<?AA<?<>>>A<@<@@DCE@;:885;;8<9=BC<A8829;;>@@BC@?@@?>AAC??>AAA?@<>0000)0)0)0:8@@@BB
@ATNG8:03573:06453
GATGGTAGTAGTACACTAGTCATACCAGAAGATCAGGAACTCTAGAAGAATTCAGATTTTTAACACGAGAGTAAACGTAAAAAGAAGGTTTTACAAGACTCACGTTAACAATATTGCAGCAGTACGCACACAATCAAGCGCAGTAAGGATGGCTAGTGTAACTAGCAAGAATACCACGAAGCAAGAAAAAGAAGTACGCTATTAACTATTAACGTACCTGTCTCTTCCGAAACGAATGAGTACTACTCTCAGAGACACACTACCATCTTCCTTCTGAGTCT
+
4449055===A;;6;;CCB<<>6558<;;059>>>:.9.6<<@BCC@C@;C8:999:FED5C899=9:9997;;(3344444$4;7;.555&555.59999;555.439C8==>7;:<;596;;<<=@AA9:49@@;@AB@>>=;1929==8>>?<A>CB@C999BC@BB?BCC8;;00,/>?;@@AAA0??9?@@?>>==><A=CC=;69699@@@>@@@@=<=181788.8AA?BCCC8=;=;;737;777>:3338666:/5533.305(.....665
@ATNG8:03576:06487
GATGGTAGACACGTGTGCTCTCTCGTACTCATTCGTTTCGGAAGAGACAGGTACGTTAATAGTTAATAGCGTACTTCTTTTTCTTGCTTTCGTGGCATTCTTGCTAGTTACACTAGCCATCCTTACTGCGCTTCGATTGTGTGCGTACTGCTGCAATATTGTTAACGTGAGTCTTGTAAAACCTTCTTTTTACGTTTACTCTCGTGTTAAAAATCTGAATTCTTCTAGAGTTCCTGATCTTCTGGATAGCGACGCGATATACTACCATCGTTCCTTCTGAGTCT
+
ABBC@CC>CCCCDCBBAB<CCECCCBB@BBAA?ACDC>BC@C@CBAAACC@CCCCC?A?BBBC>B>BBBBBBCBC@CBCBC3@A;A@AB=BCCC@CAB?BC>99:BBC?BACCCCCC?@>>;>;AAACC=<>:>ABA;>>@A??????>=>?@?@=>>><@B<A<AAAAAAA??<?????5?:>:==<<;+=>::;0;<<:;;>;;;8====.9AAAA:=9=>;>?@B@??<B<BA@@>>:>>A<AAA>>>>>>>@@@AA>>@@@<@@@@A<@;@=AA@@><=<
@ATNG8:03578:06459
GATGGTAGCGCACACATAGATACAGTACTCATTCGTTTCGGAAGAGACAGGTACGTTAATAGTTAATAGCGTACTTCTTTTTCTTGCTTTCGTGGTATTCTTGCTGTTACACTAGCCATCCTTACTGCGCTTCGATTGTGTGCGTACTGCTGCAATATTGTTAACGTGAGTCTTGTAAAACCTTCTTTTTACGTTTACTCTCGTGTTAAAAATCTGAATTCTTCTAGAGTTCCTGATCTTCTGGATAGCGACGCGATATACTACCATCGTTCCTTCTGAGTCT
+
?A@E@DABBCDDBBBBBBCCCCCCCCCCCDAA@ACCC=CD@C@CCCCCFD@DDCCD@D?BBBB?C@CDCCBBCCC?AADDD5;:6;AAA=ADCE@CCC?CCBFDCEC@CECCCCBA?BDD?A=ADCC@AAA>@CCC?CCBBDCBCDCCBBBABB@ECC@BC@C@CCBBBCCCC?BBCCC7B<@<@@BBB1BCCCC>CBCBBBCCBB>BBBB2BBBCC@CADD?BBCCCBC?B@CBBCCC@BBB@CGDCCCCCCBCFDDCCBBBC?BA@CC?C?B?BBDBBBBB
@ATNG8:03587:06462
GATGGTAGTGATACAGATCAGACACCAGAAGATCAGGAACTCTAGAAGAATTCAGATTTTTAACACGAGAGTAAACGTAAAAAGAAGGTTTTACAAGACTCACGTTAACAATATTGCAGCAGTACGCACACAATCGAAGCTCAGTAAGGATGGCTAGTGTAACTAGCAAGAATACCACGAAAGCAAGAAAAAGAAGTACGCTATTAACTATTAACGTACCTGTCTCTTCCGAAACGAATGAGTAGTGTTCGACGTGTCTCCTACCATCGTTCCTTCTGAGTCT
+
A@BC@BDCBBCCCBBCCCCCGGECCACCDABBCCBB?B<?@ACCBB?BC@C=AABBBEEF1@<<@BBBBBBCCD;@>;<;;;*;B>B<@@@7@AB=ABBABBB;;9;?CC@CCCADCCA@@BDCBBBC<;;C@DGCC@CCCCBCCC?B?BCC@BDDFECCC?AADCBC?BB@BBB799?@@8>9939@AAA3BC@C:::CBEBB?B?@@AB=A=;;@CD@CCB@@@A?A?BBB>CAA>ABBBCCCDBB?AAABBBCBB??<?AC?A=>>=<@<@;?BAAA@@@
@ATNG8:03588:06456
GATGGTAGCGCATATCAGCGCAGCCCAGAAGATCAGGAACTCTAGAAGAATTCAGATTTTTAACACGAGAGTAAACGTAAAAAGAAGGTTTTACAAGACTCACGTTAACAATATTGCAGCAGTACGCACACAATCGAAGCGCAGTAAGGATGGCTAGTGTAACTAGCAAGAATACCACGAAAGCAAGAAAAAAGAAGTACGCTATTAACTATTAACGTACCTGTCTCTTCCGAAACGAATGAGTACTGCGTCTCACTCTCGCCACCATCGTTCCTTCTGAGTCT
+
::;?=E=A?@?@CAA<@@@@@@BBC=CBB@BCBA@=151599;;440583879?;?;A@@0@49:6596?666@4;665;;;(44.549;;+<;949;655<:55059==8=<<5:94444:999///7///5;79;266=>@CCC=A=@;;7;CBBB9:9;;;=????CC;>><8<<BAA=<;;5778798%8=87;8><@BAB?B<=8BB@B?AABBA>@A@CBAA?A>ABM?@@@>@@CBCBBBCC?AABBBBCCCCDCACC@CBAAFAC@C@BBBBB???
@ATNG8:03594:06489
GATGGTAGCATCATGCATATCTCACCAGAAGATCAGGAACTCTAGAAGAATTCAGATTTTTAACACGAGAGTAAACGTAAAAAGAAGGTTTTACAAGACTCACGTTAACAATATTGCAGCAGTACGCACACAATCGAAGCGCAGTAAGGATGGCTAGTGTAACTAGCAAGAATACCACGAAAGCAAGAAAAAAGAAGTACGCTATTAACTATTAACGTACCTGTCTCTTCCGAAACGAATGAGTACCTCTCAGACGCTCGTCCTACCATCGTTCCTTCTGAGTCT
+
@AAB@BCCCCCCC@ABCCCCCBBBD@DDD=BBBC9:7;<@@FCCCC?BB?B?BBCAAABB2B?CBBBBBBBBBB>AACDDDE5BB>B?BCC9CBB:;;CCCBDA@<@=@A>AAB>BCBBBCCCDCCCCCCCC@CB??<@BB@CCBB?B@CBC?CCBEAAAC@DDCAAA?CC@BBA;??999,9<<899:9::%9<:;?=?CCEDC>A=<<><0818=ACC@CCB@@@A>A=AAB=CBE>ABBBBBB@BBABBBCCABBBBB?;>>>:;;;AC?C?C?CDBBCC??
@ATNG8:03595:06463
GATGGTAGTGCGTGAGAGAGAGACCCAGAAGATCAGGAACTCTAGAAGAATTCAGATTTTAACACGAGAGTAAACGTAAAAAGAAGGTTTTACAAGACTCACGTTAACAATATTGCAGCAGTACGCACACAATCGAAGCGCAGTAAGGATGGCTAGTATAACTAGCAAGAATACCACGAAAGCAAGAAAAAAGAAGTACGCTATTAACTATTAACGTACCTGTCTCTTCCGAAACGAATGAGTACTGTATCTATGTGTGCGCTACCATCGTTCCTTCTGAGTCT
+
AAAC@CCCCCCC99;CCCGDDCBCC>CCD@CCCDBB>A@CBCBBAA>AC?C?CCC????6??DCBBB@AABBB<BBBBDDD2CC@D?@@@9@CC@EAAACCEBB@B@CB@BBB@BCBCCBBBBBBJGCCCC?BACC?CABABABB?C@CCD?CBCCBBBB?BCBBBB?BB?A@A:??=??8===;::::9:%:?;?:99BBBBB?B?>@AD8;8;BBBBACCBCBBA=@=AAA;AAA>ACBBBB???A9::=:9:988<=334::7:753606)/(//89<9==
@ATNG8:03598:06455
GATGGTAGCGAGCGAGTGTGTATACCAGAAGATCAGGAACTCTAGAAGAATTCAGATTTTTAACACGAGAGTAAACGTAAAAGAAGGTTTTACAAGACTCACGTTAACAATATTGCAGCAGTACGCACACAATCGAAGCGCAGTAAGGATGGCTAGTGTAACTAGCAAGAATACCACGAAAGCAAGAAAAAGAAGTACGCTATTAACTATTAACGTACCTGTCTCTTCCGAAACGAATGAGTACCTCTCAGACGCTCGTCCTACCATCGTTCCTTCTGAGTCT
+
@<<@9>>>;;;<@ADDDBBBCBBBB>ACCACEDCBC?C?BCCCBBD???=?@BBDCCIEE0D@CCCCCCCCAA@8@A<;;;.4>3=.999&5<<9>BCBCBB@A=A>@@=@BE@CCBCCCCCCCCABBBBBADFCC@CCCCCCBC@D@C;;;<CCDCCBB@CDCCCC?CC?@??@BBBCD>BBB?AA@BB2AC?BB??@BBBB=?<?BBA=A>ACGDE@DCBCCCD@C@DCC=CBB?BCCCBBB?BBBBBBBCCBBBBBB@BBB?BCAAB?B@F@DCBBBBBB
@ATNG8:03599:06469
GATGGTAGAGAGACTGTAGCGCACCCAGAAGATCAGGAACTCTAGAAGAATTCAGATTTTTAACACGAGAGTAAACGTAAAAAGAAGGTTTTACAAGACTCACGTAACAATATTGCAGCAGTACGCACACAATCGAAGCGCAGTAAGGATGGCTAGTGTAACTAGCAAGAATACCACGAAAGCAAGAAAAAGAAGTACGCTATTAACTATTAACGTACCTGTCTCTTCCGAAACGAATGAGTACGATGAGAGAGCTCTCTCTACCATCGTTCCTTCTGAGTCT
+
4<<>:>===>?@D@A=666@@>>CC>CDC@CDDCBB?B?BBBCCCD@CC=A?BCA88899.8?ABBBBBBBB@>6>>9;;;;*;A=?5;;;-;CC@DBBBCAA000=AA=AAC@CDAADCCCCBBA@>A::4;A@@<@@??AAAA?BAFBB@CBBBCCCC=AAAAAA?CC?@?A?BCBBB>BBA>ABBCB3BC?BAABCCA@>9;9<>>>7;7;BBCC@AAAAAAA?A?BBC>BBC@BBCBBBBBBBBBBBBCCB?>==<<<<<6;;<>A=@>A?B?BB?>=>
@ATNG8:03600:06488
GATGGTAGCACGACACGACGATGTGTACTCATTCGTTTCGGAAGAGACAGGTACGTTAATAGTTAATAGCGTACTTCTTTTTCTTGCTTTCGTGGTATTCTTGCTAGTTACACTAGCCATCCTTACTGCGCTTCGATTGTGTGCGTACTGCTGCAATATTGTTAACGTGAGTCTTGTAAAACCTTCTTTTTACGTTTACTCTCGTGTTAAAAATCTGAATTCTTCTAGAGTTCCTGATCTTCTGGGTCTCTCTCTCACGCACTTACCATCGTTCCTTCTGAGTCT
+
;>AB@CCBCB@A;BCCCCAAA9:;BCBCBB;;8;AAB;AC=A?ACDBCDC@CBBAA<@=A@BC?B@BBBCCCA>?=?ABAB1???A??>8?AAB@BCC???<>?@A?>;?BBBBBCC?BB@;><>@@:;;>>;>AAB7;<;>>>@@@A@@AABBB<???<AA<A<@?@???@==8=>>>?3>:>:88888(8=<<=0667///://6-6552$299996;35505;:8888;=37;77;>9>>CC0>>>====>@@@BA@=//,/97967392;6:6///==@@?
@ATNG8:03601:06497
GATGGTAGCTCACGTACGTCACACGTACTCATTCGTTTCGGAAGAGACAGGTACGTTAATAGTTAATAGCGTACTTCTTTTTCTTGCTTTCGTGGTATTCTTGCTAGTTACTCTAGCCATCCTTACTGCGCTTCGATTGTGTGCGTACTGCTGCATATTGTTAACGTGAGTCTTGTAAAACCTTCTTTTTACGTTTACTTCGTGTTAAAAATCTGAATTCTTCTTAGAGTTCCTGATCTCTGGGTGTATCAGTCGAGTATCTACCATCGTTCCTTATGAGTCT
+
AABB@CBBA?;B@AB=;;@C@@@HECCCAA@B?AAAC8;;@C=@@BBABB?B@@@C=@<@@@?;@?C???BAA@?:87889)7>9?987,3>=?7=>>4=?6;;<?:A7BBBB@A@A;>?>;=8<@B>=>8807::;5:;>888AAA888A555=>>>;8817:53...6633.32222&24:398===*9>>;;6;;C7;9;::08899(6885:/717835505:87727*.-22-..37;088::;6989777999;667717/--30606+--978997
@ATNG8:03605:06483
GATGGTAGGTGCACATGAGTGTATCCAGAAGATCAGGAACTCTAGAAGAATTCAGATTTTTAACACGAGAGTAAACGTAAAAAGAAGGTTTTACAAGACTCACGTTAACAATATTGCAGCAGTACGCACACAATCGAAGCGCAGTAAGGATGGCTAGTGTAACTAGCAAGAATACCACGAAAGCAAGAAAAAGAAGTACGCTATTAACTATTAACGTACCTGTCTCTTCCGAAACGAATGAGTACGATGAGATCTCGTGTGCTACCATCGTTCCTTCTGAGTCT
+
@AAD@FCC?BBBBCCCBCCCCCBBC?CCC?CCCC??<??BBBBCCC@CC?B?BBBCCCCC1C@BBBCCCBCBAB:AB?@AAA0AD?B?BBB<BBC@CABA@@C996;@CC@BBB?BBBCCCCBCCCCBBBDD@CCBB@BBBBCBCC@D@CBB?BCCCCCBB?ABCBBB?BA>BBB?BBBBB9>>>9=???A3A@?B?>?CBCBB?B?BB@B8<7;BCCB@BB@@@AA=B?CCF?CBB?AAABCCCBBACCBBAB@@@BBBAAABB@B>??B@C@B>A@C@@>>>
@ATNG8:03605:06499
GATGGTAGAGTACAGTGTAGTAGACCAGAAGATCAGGAACTCTAGAAGAATTCAGATTTTTAACACGAGAGTAAACGTAAAAAGAAGGTTTTACAAGACTCACGTTAACAATATTGCAGCAGTACGCACACAATCGAAGCGCAGTAAGGATGGCTAGTGTAACTAGCAAGAATACCACGAAAGCAAGAAAAAGAAGTACGCTATTAACTATTAACGTACCTGTCTCTTCCGAAACGAATGAGTACGTGTGACGTACGTGAGCTACCATCGTTCCTTCTGAGTCT
+
459B;@BCDBBBDCCBBCBCBCDCD?CCCAA@@A@A<@?BBCDDCC@BB?B@CCBBBCBB3B@BBDCBA@BBBD>DCBBBBB2BB>C=AAA7BBB=BAAACCCDD@C@CC?BBB@BBCBBBCCIGFCCA@@D@DDDD?CCBBBBAB;B;@9:5;BAAAB@?<:::AAB?CB@AAA>AAAAA<9:9??????.?A?9::BBC>??:=:>>>@:=9=@CBB@BBBB@::6:49AA9BBA787==<<<@@B>>?BBB???BBBCBBBB@AB::8@B?B?BBBBB?;;
@ATNG8:03609:06464
GATGGTAGCGCACACATAGATACAGTACTCATTCGTTTCGAAGAGACAGGTACGTTAATATGTTAATAGCGTAACTTCTTTTTCTTTGCTTTCGTGGTATTTCTTGCTAGTTACACTAGCCATCCTTACTGCGCTTCGATTGTGTGCGTACTGCTGCAATATTGTTAACGTGAGTCTTGTAAAAACCTTCTTTTTACGTTTACTCTCGTGTTAAAAATCTTAATTCTTCTAGAGTTACCTGATCTTCTGGAGATACACATGATACTCTACCATCGTTCCTTCTGAGTCT
+
7::<@AABCBABCB@AABAAAAABBBA@@CBA;B;;;)9>:5<<>CBCC<CCCCC:B=A;55<8;4;;9=?6616=166>>>+?@@8===@6<<<<9>;::,9?2455<<=9==<=;:?@<@@B?B?B@@@@BAA=AB@A;@AA@@@BBBBBBBBAA@>:;9?CB@C>BAB@@@@@??A9::::):=B9>=???.99CCC499;99955556;>>>*665494;6;;:<<;::99,//6:98;;<:<<;:>><;;;<<<@@@@AA;;:AB=@AB;;8;?C?@AACCCA@
@ATNG8:03612:06469
GATGGTAGCTATACGTAACTATGTACTCATTCGTTTCCGGAAGAGACAGGTACGTTAATAGTTAATAGCGTACTTCTTTTTCTTGCTTTCGTGGTATTCTTGCTAGTTACACTAGCCATCCTTACTGCGCTTCGATTGTGTGCGTACTGCTGCAATATTGTTAACGTGAGTCTTGTAAAACCTTCTTTTTACGTTTACTCTCGTGTTAAAAATCTGAATTCTTCTAGAGTTCCTGATCTTCTGGATAGCGACGCGATATACTACCATCGTTCCTTCTGAGTCT
+
@?@C?BBBBBBBCDBBBACDDCCCBBAD9:;;CCC?C@C?B?CCCDCAA>ABBCB?B?CBBB?B?BBBBBBDCC@BBCCB3AB?C??><>A@C@G@>;>?8>99:BC@DBBBCEBB=??A=?>BBBAABBA?AABC>B@B@@@<<>AAAAA>>>:=>=;?@<?<?@>>>@@@B<>>@@@5@;?;???>>/>>>>?9>855>????>4;;;:)5;;;A8A<@B@CCCCAAA?B?BCBBBC>AAB@BBAAABABBBBBBBA@@BBB?AAACC=A=A?ABBBBA??
@ATNG8:03613:06452
GATGGTAGTGTCAGTGCGCGTCGTCCAGAAGATCAGGAACTCTAGAGGAATTCAGATTTTTAACACGAGAGTAAACGTAAAAAGAAGGTTTTACAAGACTCACGTTAACAATATTGCAGCAGTACGCACACAATCGAAGCGCAGTAAGGATGGCTAGTGTAACTAGCAAGAATACCACGAAAGCAAGAAAAAGAAGTTCGCTATTAACTATTAACGTACCTGTCTCTTCCGAAACGAATGAGTACGAGAGAGCACACGTGTCTACCATGTTCCTTCTGAGTCT
+
<8:A?BBBBBBBCBCCCCACA;A@@?CCGEECBCCC?B@BBBACBA@;@4:4:AAABBCB3B@BBBBBBCBAAA;@AABBBB2AE=A5;;;.;AA;@@@@@A>::4:>@@>::;@BBCCDBBCFDCCAAACB@@@@@?AAAAAA@A=B?BBB@BCBDECCC?BCC??;<@@<000:;;AFE=B??<?BBEC3BB??><=BBB?>;A=DB>>;>;?;;;==?????==:=7;;B:BBB:>;;;?=>=>BA@@@AA>>>>>@?@B::5::;>:><A;?888888:
@ATNG8:03613:06457
GATGGTAGTAGTACACTAGTCATACCAGAAGATCAGGAACTCTAAGAAGAATTCAGATTTTTAACATCAGAGAGTAAACGTAAAAAGAAGGTTTTACAAGACTCACGTTAACAATATTGCAGCAGTACGCACACAATCGAAGCGCAGTAAGGATGGCTAGTGTAACTAGCAAGAATACCACGAAAGCAAGAAAAAGAAGTACGCTATTAACTATTAGCGTACCTGTCTCTTCCGAAACGAATGAGTACATAGATATACGTATAGCTACCATCGTTCCTTCTGAGTCT
+
////28:9::AA@;@;<;;<@B@AC?;;55::5555.5.//7//)/:7<8688//---999)6,2-----5579<A=19844444$4:.4.333&333-3933366/0*/469(//;18:::AABBBCDBBBB@@<@@9959AAAAA9839?CBB?BBBAA@@@;?99=?A<@?:?=9177555(2994..///'..(...675555/5/58882777977;;>???::;:=9888*56;6888///;99987979775:9<9555//(.535:285<:<<897777
@ATNG8:03615:06482
GATGGTAGTGCGTGAGAGAGAGACCCAGAAGATCAGGAACTCTAGAAGAATTCAGATTTTTAACACGAGAGTAAACGTAAAAAGAAGGTTTTACAAGACTCACGTTAACAATATTGCAGCAGTACGCACACAATCGAAGCGCAGTAAGGATGGCTAGTGTAACTAGCAAGAATACCACGAAAGCAAGAAAAAAGAAGTACGCTATTAACTATTAACGTACCTGTCTCTTCCGAAACGAATGAGTACTATAGACTATCTGAGACTACCATCGTTCCTTCTGAGTCT
+
:44A<AABBBCCBCDBBBCC@B9:;4;BC@AA@BBB@B@EECCCCC@CC?B?BCBBBCBB3B?BBB??>BBBBG=A=;;;;;*;?=>2:::4:CC>BABBCCCA@<@@CB@BDF@DCCABBBFCBCBCBBBCADCBC?BBBAAAAA>B@CDC@CCCCCCCC?A@??AA=AB?BBB=AA???8<9939:::99%:<;<:7:A@BBA?A5558<3=165BBB?B9555<<7;7999089:494438::;==<@A787>;8666////:59/33:6:4:6:?====<=
@ATNG8:03573:06536
GATGGTAGCTCTGCTCTGACTCTCGTACTCATTCGTTTCGGAAGAGACAGGTACGTTAATAGTTAATAGCGTACTTCTTTTTCTTGCTTTCGTGGTATTCTTGCTAGTTACACTAGCCATCCTTACTGCGCTTCGATTGTGTGCGTACTGCTGCAATATTGTTAACGTGAGTCTTGTAAAACCTTCTTTTTACGTTTACTCTCGTGTTAAAAATCTGAATTCTTCTAGAGTTCCTGATCTTCTGGGCTGCGCTGATATGCGCTACCATCGTTCCTTCTGAGTCT
+
4::B?@AABCBB@BA@;;6CCCECCBBBDC@?>@ADD>CC?B>BCCDCCC@DBBCG@C@BCCDACACCCCCBBBD@CCEDE5CB>A<;;0;A@A<AAA<@B?BBCCCC@CBBICCCD?@@B@B@CCCCBBBC?CCCC>BBBBDACBBBBBBBCCC>@@@?BB?C@AABBCCCCC@B@AA@3A=A5;;;<;*;BAAB>BBCCCCCBAB>BBBB2ADBBB@BADD@CCCAAAA=A?AAABAA;>:;;/;;;;BA@ACDCCIICAAAB>;;;BB@CAC@BCBCCC<<
@ATNG8:03577:06534
GATGGTAGAGAGACTGTAGCGCACCCAGAAGATCAGGAACTCTAGAAGAATTCAGATTTTTAACACGAGAGTAAACGTAAAAAGAAGGTTTTACAAGACTCACGTTAACAATATTGCAGCAGTACGCACACAATCGAAGCGCAGTAAGGATGGCTAGTGTAACTAGCAAGAATACCACGAAAGCAAGAAAAAAGAAGTACGCTATTAACTATTAACGTACCTGTCTCTTCCGAAACGAATGAGTACGTGTGCGACGTGTCTCCTACCATCGTTCCTCTGAGTCT
+
::8@:88@00/::://6;;<<669>6@B@=@:9:99268=BBAA@?>?=9=998=>;<;>):.338::98888=5=466@CC1@?>;9>>?2>@@=ABB<::@5924.493:>>5;;<595666<=<=<<;>;@;:;@CCCCBCBA=B=;;9;955;;;<<8::::99<8723778=?@A@97775777777#7788;8744<?C<@<;8::,5.5=A@@<?>>97386=4:?;1:44-3;977373333337899:85555499=6::8--(-(--777<<77
@ATNG8:03577:06548
GATGGTAGCTCGCTGATGATATCTCCAGAAGATCAGGAACTCTAGAAGAATTCAGATTTTTAACACGAGAGTAAACGTAAAAAGAAGGTTTTACAAGACTCACGTTAACAATATTGCAGCAGTACGCACACAATCGAAGCGCAGTAAGGATGGCTAGTGTAACTAGCAAGAATACCACGAAGCAAGAAAAAAGAAGTACGCTATTATCTATTAACGTACCTGTCTCTTCCGAAACGAATGAGTACGAGAGAGCACACGTGTCTACCATCGTTCCTTCTGAGTCT
+
@:>>5>@D@@;=B@AACDCCCCCCCACCD?BBBB;;8;>AABAA;;6;B>@=AAAA@CCC3C?BBBABBCA999,9=??===(==<=<===0@A@=@;;<;ECCC>B?BC?DCE@BBAABDBBBBCCCCAA@?A;;<<@@BAAABA<=9@00+0@@@AABB@BBBBBA>996:??8:;00+/;;3//////$8;87737;?>850589565(/)///.327725525-5+557.525.5?@@AA???>>>>A@;;;==>>>===?<;;;BB;>;>=AA?>>>@?
@ATNG8:03583:06523
GATGGTAGTATATCGCGTCGCTATCCAGAAGATCAGGAACTCTAGAAGAATTCAGATTTTTAACACGAGAGTAAACGTAAAAAGAAGGTTTTACAAGACTCACGTTAACAATATTGCAGCAGTACGCACACAATCGAAGCGCAGTAAGGATGGCTAGTGTAACTAGCAAGAATACCACGAAAGCAAGAAAAAGAAGTACGCTATTAACTATTAACGTACCTGTCTCTTCCGAAACGAATGAGTACACATCGTCGTGTCGTGCTACCATCGTTCCTTCTGAGTCT
+
777@@A@BBCDE@@@BCAAABBCBB?BBC@CBAB;;9;?BCCCCCC@DD@C@CBB;;:::);=@@@ACEDDCEC>B?@ACCC5CC@C@BBB:BBC?CCCCCCC::9;ABB@BCC@DBCCCBCCCCCCCCCCC?BAAA>ABBCCCBB?CACBB?BCCCA@AD@CBAAAB@CD?BBB:>>:::,7<<99999:.8A?CAAABB@8767<AA@@=@<@>BBC?BBBBA@?=?@CBB>BA@=AAAABBCCCDDCA?@@A@@BC?@@ABC?A:::A?D?D=????AA?;
@ATNG8:03585:06505
GATGGTAGAGTAAGTGTAGTAGACAGAAGCTCAGGAACTCTAGAAGAATTCAGATTTTTAACACGAGAGTAAACGTAAAAAGAAGGTTTTACAAGACTCACGTTAACAATATTGCAGCAGTACACACACAATCGAAGCGCAGTAAGGATGGCTAGTGTTACTAGCAAGAATACCACGAAAGCAAGAAAAAGAAGTACGCTATTAACTATTAACGTACCTGTCTCTTCCGAAACTAATGAGTACTACTCTCAGAGTCACACTACCATCGTTCCTTCTGAGTCT
+
@@@C@DDDBBBC?CCCDDCCCCCBBBC@DBBBDD@D?BBBBBBC@CC?B@BDDCCCCC5CACCCBCCFCBBC<@C:9999)9?:@=AAA9ABB@BABACBBBB>A>BB@BBB>BBBBBB@@@BBB<=<>>:>>@A<A>?@@@>=9?;A>B>BB@@AAA>?A???CC?CC?CCB>BB@?=8>><8<@>>@.9959CFBBBBBB<A>ABBB>B>BBBBB@BDB@<<<9@;AAC;A<99;B@@>>>;:;@B?@@BCBBBBCCCBBB?A@@CA>A>A>BBBBB===
@ATNG8:03588:06520
GATGGTAGATATATGCACGCTCTACCAGAAGATCAGGAACTCTAGAAGAATTCAGATTTTTAACACGAGAGTAAACGTAAAAAGAAGGTTTTACAAGACTCACGTTAACAATATTGCAGCAGTACGCACACAATCGAAGCGCAGTAAGGATGGCTAGTGTAACTAGCAAGAATACCACGAAAGCAAGAAAAAGAAGTACGCTATTAACTATTAACGTACCTGTCTCTTCCGAAACGAATGAGTACTGTATCTATGTGTGCGCTACCATCGTTCCTTCTGAGTCT
+
;65>:>;;?=BCCDA@966A@@ABB?CCDACBBBAA=@6;;@?@=@=AA>??CBBADCCC+=8B=8=8B@=<<;19744444$4939.444&5<<8>@;;BBAAA@C>;;7;@@<BBBBCCCC<BACCCAA@@BBBC@BCCBBB:;6;;>=>;?ABBCBBB@CCBBBB>@@=:::=@@@@@;@@A>BBBBB1><8?A><><==A28055585:28<?@?<@@>>@:;59<?==9?::8:@?CFCCBAABECAAABBBAAABBBBC@D>>=A>A@C@A>>>?>?=
@ATNG8:03588:06536
GATGGTAGACATATCGTACTCTCTGTACTCATTCGTTTCGGAAGAGACAGGTACGTTAATAGTTAATAGCGTACTTCTTTTTCTTGCTTTTCGTGGTATTCTTGCTAGTTTACACTAGCCATCCTTACTGCGCTTCGATTGTGTGCGTACTGCTGCAATATTGTTAACGTGAGTCTTGTAAAACCTTCTTTTTACGTTTACTCTCGTGTTTAAAAAATCTGAATTCTTCTAGAGTTCCTGATCTTCTGGTCTACGGCTCGTCGCGCTACCATCGTTCTTCTGAGTCTA
+
8;:@;AC::;AD>566:::566666>CBBBBB@DBBB>CC@B@BCBBBAA>ABB@A=@<???;9B9=BBBBBBBC@87777(8@9<9989&9>>A;AAB=@=8==>>899)8=>A????<>AA.508???=>>@=A>>><@A@@@@?@?@B??????::;:9::3:8=>>@@@@@@<@AAAA5A9>488889(8>::;1:>=<<<=<788)/////%////8/6/7727@AA@AA:?9::7;9916//)/733//*-777,---3369<498?;=5;=8>>;663---
@ATNG8:03595:06530
GATGGTAGAGTACAGTGTAGTAGACCAGAAGATCAGGAACTCTAGAAGAATTCAGATTTTTAACACGAGAGTAAACGTAAAAAGAAGGTTTTACAAGACTCACGTTAACAATATTGCAGCAGTACGCACACAATCGAAGCGCAGTAAGGATGGCTAGTGTAACTAGCAAGAATACCACGAAAGCAAGAAAAAAGAAGTACGCTATTAACTATTAACGTACCTGTCTCTTCCGAAACGAATGAGTACACACTCTCATATGACACTACCATCGTTCCTTCTGAGTCT
+
@?@C;?@@CCBBCBCCBCBCDCCCC>BBC@CGCCBA=A=AAB@@@D@CC?C@CCB???=?,==@AAABBBBBBD;>>::99:$9;;;=@BB7BBB?BCCBCBCCC@B?BB?BBB@BBCCCBBCCCCAA@BCA>A@?@<@@@<@@00-0;@<@<@@@@A?<@>@BBC?A?9847A=6;;887.7771337787$7999?=BBB?@>=A:;9??5;7;ACBB?CB@@?>A;@59:C;@AB>AABBECCCCB???@@BAAABBBBBBCC>ABAAB@BAC@CDB?????
@ATNG8:03597:06506
GATGGTAGCACGAGTCACTCATATCCAGAAGATCAGGAACTCTAGAAGAATTCAGATTTTTAACACGAGAGTAAACGTAAAAAGAAGGTTTTACAAGACTCACGTTAACAATATTGCAGCAGTACGCACACAATCGAAGCGCAGTAAGGATGGCTAGTGTAACTAGCAAGAATACCACGAAAGCAAGAAAAAGAAGTACGCTATTAACTATTAACGTACCTGTCTCTTCCGAAACGAATGAGTACTATGTAGAGCTCTATACTACCATCGTTCCTTCTGAGTCT
+
CCCB?ABCCCCCCBBBCCCEBBBCC?BBB?CCCCBB?B@CCDDCBB?CD@B@BBA@@@??2@@CBBBCCABBCC9?@;;;;;*;;54;@@A9BCCAFBBDCBEA@>A@CD@CDD?BBAABBCCCCCCCCDBC@CCBA?BCBBBDBB?B@CBB@BCCCBB@@>?GBBCCAAA>AEC=AABBA=@@@;==???1?B?C:99CCCBB7;7;?AD<?;?@CCC@ABACCBB?A?BAA<AAA?AAABBCBAACCCCAAAC??:>>>>AAA=A:::B=B<>7;;CCAA>>
@ATNG8:03598:06529
GATGGTAGCTCACGTACGTCACACGTACTCATTCGTTTCGGAAGAGACAGGTACGTTAATAGTTAATAGCGTACTTCTTTTTCTTGCTTTCGTGGTATTCTTGCTAGTTACACTAGCCATCCTTACTGCGCTTCGATTGTGTGCGTACTGCTGCAATATTGTTAACGTGAGTCTTGTAAAACCTTCTTTTTACGTTTACTCTCGTGTTAAAAATCTGAATTCTTCTAGAGTTCCTGATCTTCTGGTAGAGCGTGCATATATCTACCATCGTTCCTTCTGAGTCT
+
ABBB?BABBBBC@A@CAABBBBCCCCCCCC@@>ACCC>BB?B@DDDCDBC?CCCBB?B?CCCC?C?BBBBBBCCC?AAAAA/A?<AAAA;AABC>BBB>BC>==>CBB?ADCBAACC?CAC>A:?AAA>>>>;@B>>:>>>;;;@???BAA>==A<@@A;A?<A<AAAAABD@A8=;;;;/;:@:98888(8@///)/66///=;9=08686(2:=<A6;7;><@BAA???=B;>>??>>7;;B;>>A=>>>>>BAAA???AAAA=??@>>;><@9>>>;>;@>
@ATNG8:03599:06521
GATGGTAGCGCACACATAGATACAGTACTCATTCGTTTCGGAAGAGACAGGTACGTTAATAGTTAATAGCGTACTTCTTTTTCTTGCTTTCGTGGTATTCTTGCTAGTTACACTAGCCATCCTTACTGCGCTTCGATTGTGTGCGTACTGCTGCAATATTGTTAACGTGAGTCTTGTAAAACCTTCTTTTTACGTTTACTCTCGTGTTAAAAATCTGAATTCTTCTAGAGTTCCTGATCTTCTGGATAGCGACGCGATATACTACCATCGTTCCTTCTGAGTCT
+
;55C;CBAACDDCCBBBCCCCCCBCCDDBBAC?ABAC=CD?C?CBBBBCCACCCCD@D@CC@@>A@CCBB@@@AC?BBCCC0<;8:BCF?DCCCACBB>BC?CACCCD@CCCCBCBCACCC@C?CAAAABAC@CCCF@CBBBCCCCCCCBBBCCC?CCC@DD?C?BBBCCBCCB?B@>@>7>9>;@>@@@0@ABCC>CBCBBBBBBB@CCCC5CBBCC@C@CC?BBBCBAA=A?AAABAA=@@B?CCDCCDBBCCCDCBBCBBCC@BBBBC@C?C?BCCBA@??
@ATNG8:03610:06508
GATGGTAGTCTCATATAGTCTATAGTACTCATTCGTTTCGGAAGAGACAGGTACGTTAATAGTTAATAGCGTACTTCTTTTTCTTGCTTTCGTGGTATTCTTGCTAGTTACACTAGCCATCCTTACTGCGCTTCGATTGTGTGCGTACTGCTGCAATATTGTTAACGTGAGTCTTGTAAACCTTCTTTTACGTTTACTCTCGTGTTAAAATCTGAATTCTTCTAGAGTTCCTGATCTTCTGGGATGTGTGCGCAGTGCCTACCATCGTTCCTTCTGAGTCT
+
BBBB@A@@CDDBBABBCCGGGCA@BB@@A;;:?BMGM@C@>A?BCCICCDABBBBC@D?BBCD?D?@@B@=<=<<7>@?@@,>@=@BBA=::;B@CCCACC@AA@AAD?C;;;@@AA>ABB?B@CBCBB;;;?B@BD@DBGDAAA@BCCB@@@@A?CCA=A@7;6:BABBCBBA=A;;;/929;@@@@0>@9;;/;;ECCCCCBB4999*99955499>>:>@@@B??<????@B?>8<900*00000>>@@CB@@9504;=.55:<<5:.9.5555=B9:
@ATNG8:03610:06539
GATGGTAGTGTGTCTCTGAGAGTAGTACTCATTCGTTTCGGAAGAGACAGGTACGTTAATAGTTAATAGCGTACTTCTTTTTCTTGCTTTCGTGGTATTCTTGCTAGTTACACTAGCCATCCTTACTGCGCTTCGATTGTGTGCGTACTGCTGCAATATTGTTAACGTGAGTCTTGTAAAACCTTCTTTTACGTTTACTCTCGTGTTAAAATCTGAATTCTTCTAGAGTTCCTGATCTTCTGGAGATACACATGATACTCTACCATCGTTCCTTCTGAGTCT
+
268=<D=B;;54599999;;56656>566==<<>899*9@=B?CBA@@@?:>@AAA4;49>BC@D?AAB<;?;;<.55999$55.5///)//7949=>:>>9<<;;;;:?B<;;;<<155=05.5<99555:.55554996666<;99;:::::;794424=8=6@>994<?99245959&97@59955&5>@C@>>=B@@@ABAA4999*9==//,/::@,//::9:<5939944443445.55555;=<556;<<=<<;;867///<7;6;6;//548;;
@ATNG8:03611:06540
GATGGTAGCTCTGCTCTGACTCTCGTACTATTCGTTTCGGAAGAGACAGGTACGTTAATAGTTAATAGCGTACTTCTTTTTCTTGCTTTCGTGGTATTCTTGCTAGTTACACTAGCCATCCTTACTGCGCTTCGATTGTGTGCGTACTGCTGCAATATTGTTAACGTGAGTCTTGTAAAACCTCTTTTTACGTTTACTCTCGTGTTAAAAATCTGAATTCTTCTAGAGTTCCTGATCTTCTGGGTGCGCTACAGTCTCTCTACCATCGTTCCTTCTGAGTCT
+
AAAC@CDDCD<BBCDCCBCCCCCCCCDC@@@?BBBC?CB?B?BCCCCBB?BBACC@D@BBAA?B?CDAAABBBB?CCCAC2CD=A9:9/7ACD>AAC?CD5999CCC@BBBBBBBA<>=>=B<???AA???<@?>><>AAA@@@AA===@@???<===<AA<A<AAA=>>A>=:=<<:;-;)/.....$.6666.666...9556+2555$2575;0808<6AAA?;<;<@<>@>>=@7::??:?AAC===BB>>=A???===7;///=9=9=9==;;;@??
@ATNG8:03579:06577
GATGGTAGCACACGAGAATCTCATCGTACTCATTCGTTTTCGGAAGAGACAGGTACGTTAATAGTTAATAGCGTACTTCTTTTTCTTGCTTTCGTGGTATTCTTGCTAGTTACACTAGCCATCCTTACTGCGCTTCGATTGTGTGCGTACTGCTGCAATATTGTTAACGTGAGTCTTGTAAAACCTTCTTTTTACGTTTACTCTCGTTTTAAAAAATCTGAATTCTTCTGAGTTCCTTGATCTTCTGGCGCTCTGTCACGGTCTGCTACCATCGTTCCTTCTGAGTCT
+
44993::>;;6;;;;/0)//////545<99@;;.9;;;<&5<496<=>BCDH@CCBBC@C@BBBB=@=:AA@BB:486<<===,>;8?999)9@?@=@EC@CC=?????@>????A@@@<A??<;<A;;:=;;;:===>6;;==A???>=>A>;;;B;??A:==8=6;;;C>>>CB7::?AA2<4;688989)8:97807;777;:===)88888%7676:6;76605///8837.717;8894///7;;;<??>333--)---3373508@<>9595959///<<77
@ATNG8:03590:06586
GATGGTAGCAGACGTGACAGAGCGCCAGAAGATCAGGAACTCTAGAAGAATTCAGATTTTTAACACGAGAGTAAACGTAAAAAGAAGGTTTTACAAGACTCACGTTAACAATATTGCAGCAGTACGCACACAATCGAAGCGCAGTAAGGATGGCTAGTGTAACTAGCAAGAATACCACGAAAGCAAGAAAAAGAAGTACGCTATTAACTATTAACGTACCTGTCTCTTCCGAAACGAATGAGTACTATGTAGAGCTCTATACTACCATCGTTCCTTCTGAGTCT
+
CCCC?CCCCBCBCDDBBBBCCCCCC@@@@?CDDDBA?B?BCCBACA?CC=A>BBC>>>><1>?CCBABDED>>>7<?9::::*;@;@@DDD:EFIACCCCCBCCC@C?CC@CCC?BBCBCDCCBBCCCBBBC@BB??>@BCBCCAC?C@DBB>BBCCBBBD?ABABCB?CC?BBC?AABBF>AAA>ACDDC2DC?B@@ACCABA7;:>@AB<@<?>BBB?B@AA@AA=A>ACD>F::99DECCBBABBCCBBBBB>>>???>>>D<@>>=A8=8=8=<?::;??
@ATNG8:03592:06586
GATGTAGGAGACACGTCGCACACGTACTCATTCGTTTCGGAAGAGACAGGTACGTTAATAGTTAATAGCGTACTTCTTTTTCTTGCTTTCGTTATTCTTGCTAGTTACACTAGCCATCCTTACTGCGCTTCGATTGTGTGCGTACTGCTGCAATATTTTAACGTGAGTCTTGTAAAACCTTCTTTTTACGTTTACTCTCGTGTTAAAAAATCTGAATTCTTCTAGAGTTCCTGATCTTCTGGCGCTCTGTCACGTCTGCTACCATCGTTCCTTCTGAGTCT
+
CCECCDD?C?A@ABB@;:;BBBBBBBABB;:9;CFF>CB?D@DDCCC?@?@CCBA?C@CCCC?C=BABBAABBB@BBBBB3BB@BBBB>BCC@BB>BB?AAADBB?BCBBBBCC?CCC?B?BBBBBABB?CB??;??B>>>?@===@@@@@D=A??@?5?;>>AABAA??<>>>BB5@<@=?????/<=>BB:@>?BBA@===188888%899>98>8;<6<<=BCCA;@;@?BBFD<>:>@A@BBBAABAA=BCCB???BB==;;;@;B??=B@@?AA@@
@ATNG8:03593:06577
GATGGTAGTGCGTGAGAGCAGAGACCAGAAGATCAGGCAACTCTAGAAGAAGTTCAGATTTTTAACACGAGAGTAAACGTAAAAAGAAGGTTTTACAAGACTCACGTTAACATATTGCAGCAGTACGCACACAATCGAAGCGCAGTAAGGATGGCTAGTGTAACTAGCAAGAATACCACGAAAGCAAGAAAAGAAGTACGCTATTAACTATTAACGTACCTGTCTCTTCCGAAACGAATGAGTACGAGAGAGCACACGTGTCTACCATCGTTCCTTCTGAGTCT
+
449939999::;;;://///886-/)///57/555;.4434444448533-34.436/////$/)//668333339(3355:::(9949.444&444.4444;;<9=997444<<7<<<=>666>@>>>?BA@@B999@@??A?>=?4;499929@<?@<@B;B===<=8:99==;-37;66.:<<*0/??0>?5//4::::BC?C5759937186@@>9@B996=>9@9;?D;A;@788;?==773:<778777>=9=333338,33777286;6;766----
@ATNG8:03594:06551
GATGGTAGTGATACAGATCACCAGAAGATCAGGAACTCTAGAAGAATTCAGATTTTTAACACGAGAGTAAACGTAAAAAGAAGGTTTTACAAGACTCACGTTAACAATATTGCAGCAGTACGCACACAATCGAAGCGCAGTAAGGATGGCTAGTGTAACTAGCAAGAATACCACGAAAGCAAGAAAAAGAAGTACGCTATTAACTATTAACGTACCTGTCTCTTCCGAAACGAATGAGTACGATGAGATCTCGTGTGCTACCATCGTTCCTTCTGAGGTCT
+
:55=8<<==B=CCBBCGDBBB?CDDADBBCBB?B@BBBBBCE@CC@C?CCCCCCBB3C@CBBBBBBBBBB>BA=====.<<9<8???5?AB?BBBBB@>>>;A<AA<???:>>@?AAAAAAAAA???A=A@@A7::@@@ABB<A<A>B?BB?A?CCC<AAAAAA?CC?DBB=>>788+8::7=>>>>/;;5;@@?@?A??6:6:???=?<?A>==<@A@@@>>;>=AAA7>BB@BBBBAAAAA=@??A????@@@>>>>@@<>;::A=A<A<;;;//+/;<
@ATNG8:03594:06566
GATGGTAGCACACGAGATCTCATCGTACTCATTCGTTTCGGAAGAGACAGGTACGTTAATAGTTAATAGCGTACTTCTTTTTCTTGCTTTCGTGGTATTCTTGCTAGTTACACTAGCCATCCTTACTGCGCTTCGATTGTGTGCGTACTGCTGCAATATTGTTAACGTGAGTCTTGTAAAACCTTCTTTTTACGTTTACTCTCGTGTTAAAAATCTGAATTCTTCTAGAGTTCCTGATCTTCTGGACAGAGTGTGCAGATACTACCATCGATCTTGGTAAGTCT
+
;9<C:BBBBB?@AB=?CCCCCC@?A==<=B@A?ACCI?CH@C@CBCCDBB@BCCCD?C?BBBB@B;<<<=====<743333$383>?@=6=CCB=AAB@CC98:ABAA?BBBBAAAB?CBC?A<ADD@@>;;7;>AA;>>>B=>>==>@@?=;:;5;==<?@<?=??BA@@><<89<9<;2>=D=AAAAA/A===>-88;:;:>>>>:>>=<(8222;6=3;;4==>>>9=;A;AA7888:===6;=@@?????>>>BB@@@@AA=>>>A???B=B<??:====
@ATNG8:03598:06556
GATGGTAGTGCGTGAGAGAGAGACCCAGAAGATCAGGAACTCTAGAAGAATTCAGATTTTTAACACGAGAGTAAACGTAAAAAGAAGGTTTTACAAGACTCACGTTAACAATATTGCAGCAGTACGCACACAATCGAAGCGCAGTAAGGATGGCTAGTGTAACTAGCAAGAATACCACGAAAGCAAGAAAAAGAAGTACGCTATTAACTATTAACGTACCTGTCTCTTCCGAAACGAATGAGTACTGTATCTATGTGTGCGCTACCATCGTTCCTTCTGAGTCT
+
BBBD@BBBCCDB;;;CCCCCCCCCC=BCDADCBB@A@A@DCDCCCC@CC?B?ABBBGCCC2B>ACABAACCBBB>BBBCCCC5CC@C?BBB;CDC@DABADDCBB?CABB@BCC@BBBBCCCCCCCCCBBBC@CCCC?CCBBBBBC?B?B?@?@CCCDCCD@BBBCBB@BB?BBB>AABB?9?9949@@@@2BB?B???CCCBB?>;>@BB:>:=@CBB?BCAAADC?B@BCD>DBB?BBBBCBBBACCCCBAABBCBCABBCCC?B@@@B@C@B>>=@>>=<>
@ATNG8:03598:06564
GATGGTAGATACTCGCTGATACACCCAGAAGATCAGGAACTCTAGAAGAATTCAGATTTTTAACACGAGAGTAAACGTAAAAAGAAGGTTTTTACAAGACTCACGTTAACAATATTGCAGCAGTACGCACACAATCGAAGCGCAGTAAGGATGGCTAGTGTAACTAGCAAGAATACCACGAAAGCAAGAAAAAGAAGTACGCTATTAACTATTAACGTACCTGTCTCTTCCGAAACGAATGAGTACATAGATATACGTATAGCTACCATCGTTCCTTCTGAGTCT
+
BCAB@B?A@B?@@BBBCBAACCBAB=ABA>C===00+0)/78899<8<<>A@CEEBBBBB3A?BBCBBBBB>>=5<=;;;;;*9;45.5555$5<<7<6555555:2439:5;:=056<?@@BBBCCBAB;;;<@ABB@DADEECA?<@=?::7;BBBBC;;::@?@??:?@<@A@;B>988)777/77777'77/3=:=?<><<8<997;=:@;??B@@=@CCAAAC>A?@??9???<????BBBBBCCCCAAABB=>@@@@CAA<AAA?A?B?C?B?CB?;;;
@ATNG8:03600:06576
GATGGTAGGCGTGTGAGAGTCTGCCTAGAAGATCAGGAACTCTAGAAGAATTCAGATTTTTAACACGAGAGTAAACGTAAAAAGAAGGTTTTACAAGACTCACGTTAACAATATTGCAGCAGTACGCACACAATCGAAGCGCAGTAAGGATGGCAGTGTAACGAGCAAGAATAACCACGAAAGCAAGAAAAAGAAGTACGCTATTAACTATTAACGTACCTGTCTCTTCCGAAACGAATGAGTACGATGAGATCTCGTGTGCTACCATCGTTCCTTCTGAGTCT
+
?566:>BC@@;55599@@=@B>BB:<@<E<DDCCBB?B=AABAA?@;99.430////:::$/)/86//////9:19844444$44.4399;0;;<8<96:BCBA@>@?BB?CBA9<B@@@:99?@B;@665=05455045<<;;<A:=:>00*/7:78;>9934///)//(/8385;:88818771777;;.7>4;37333222162555:26277:875-,,,,,,08477;2;;;7:::9:;:444::;?3//....6888..).-556(.).2663355::
@ATNG8:03603:06575
GATGGTAGCGCGACGAGCGTAGACCCAGAAGATCAGGAACTCTAGAAGAATTCAGATTTTTAACACGAGAGTAAACGTAAAAAGAAGGTTTTACAAGACTCACGTTAACAATATTGCAGCAGTACGCACACAATCGAAGCGCAGTAAGGGTGGCTGTGTAACTAGCAAGAATACCACGAAAGCAAGAAAAAGAAGTACGCTATTAACTATTAACGTACCTGTCTCTTCCGAAACGAATGAGTACTGCGTCTCACTCTCGCCTACCATCGTTCCTTCTGAGTCT
+
@ACC@CCC@BBCCCCDDDCCCCBBD=BBD@CDDBAA?B@CCBBBDC@AA<B?BBCBBBBC3B?BDA@ADCD>=<3;>99::;*;B>B=AAA9ADC@CBBBCCCCB?B@BB@BCC?CBAABCDDDCCBBBCCC?CCBB@BBBBBBBB?CC=AA>BCCCCCD@CAABCCACC?BBB?DCCCF>BA@;AAABB3BC?CCCCDCBCC?B?BBCD?B?BBBBC?BBBA?>>>B?BCD=ACA=CCCCCACC@BBBBBBBBBBB@BB>BBB>=8==@=@>?<@@@B@A>>
@ATNG8:03608:06563
GATGGTAGTATAGAGCTCTACATAGTACTCATTCGTTTTCGGAAGAGACAGGTACGTTAATAGTTAATAGCGTACTTCTTTTTCTTGCTTTCGTGGTATTCTTGCTAGTTACACTAGCCATCCTTACTGCGCTTCGATTGTGTGCGTACTGCTGCAATATTGTTAACGTGAGTCTTGTAAAACCTTCTTTTTACGTTTACTCTCGTGTTAAAAATCTGAATTCTTCTAGAGTTCCTGATCTTCTGGGTCTACGCTCGTCGCGCTACCATCGTTCCTTCTGAGTCT
+
;5:=8=BAB?C@CCCCCCDCCDBCBBBB@@@C>C;;;;*:B:>4:5;><@B@CEBA@>A79:BB?B?BB???>B=B?BDDDD1=?>BBBB=BCCD<>?C>??<???A@@>A?>;>>=>:>BB=B<888BAA;;8;@??=A>><>?>>>???BBBBB:>=>9>>5;5;==BBC>>>6;;=<=-=<A388@@?/@@???3;:>9:9<877;?DDF/@;;::6:<BD<>>??;;;<?<@@BB;;7;??>9?@@?>>??==:///=::=E<??@AA=B=A=>>>?>>><
@ATNG8:03609:06561
GATGGTAGCACACGAGATCTCATCGTACTCATTCGTTTCGGAAGAGACAGGTACGTTAATTAGTTAATAGCGTACTTACTTTTTTCTTAGCTTTTCGTGGTATTCTTGCTAGTTACACTAGCCATCCTTACTGCGCTTCGATTGTGTGCGTACTGCTGCAATATTGTTAACGTGAGTCTTGTAAAACCTTCTTTTTACGTTTACTCTCGTGTTAAAAATCTGAATTCTTCTAGAGTTCCTGATACTTCTGGGTGCGCTACAGTCTCTCTACCATCGTTCCTTCTGAGTCT
+
4444.4444?555;;;@<@BBB@@=;;;<>=@<@<55)5;7>:@@6;9@@:>;?>>:@+0)0//)/69:ABBBAAD23333333#3957=?>=;078996;;A7?B<998?=?;?BBC?@?D?BBC<:5:::<===>:>==C=988B???@?@BAD===A;>==<??6;7;??>>>C>><>?AAA5A3858;DCD.:;666.6//...773503>;>)5/.-929-..).775;<>9>8;:;7555.5255'5775555556779986333.3...3.57<7:7:=/--7
@ATNG8:03610:06596
GATGGTAGTGCGTGAGAGAGAGACCCAGAAGATCAGGAACTCTAGAAGAATTCAGATTTTTAACACGAGAGTAAACGTAAAAAGAAGGTTTTACAAGACTCACGTTAACAATATTGCAGCAGTACGCACACAATCGAAGCGCAGTAAGGATGGCTAGTGTAACTAGCAAGAATACCACGAAAGCAAGAAAAAGAAGTACGCTATTAACTATTAACGTACCTGTCTCTTCCGAAACGAATGAGTACTGTATCTATGTGTGCGCCTACCATCGTTCCTTCTGAGTCT
+
CBBB@BB@?@@@;BCCCCCCCC;;;)5996;CCCBB?B?ABBBBBC?BF@B>A@>99989'9;@>8?>AA?733(3<:9999$9?:?5;::*:==9=@?BBBBCC?C>@@?AED?BBAAABCCBCCCCAA@B?BC;;8;AA@AAAA?A=B;;4:?===::>88>===?<=>9883177333(37718>??A/=?9>>@@AA@AA5;5988:4939=BBB@CCCCCCB?A>@@>99999????BBBCABAB999BBBBBBBAA=@>>8<=;;B??:?388AA???B
@ATNG8:03611:06578
GATGGTAGTGTCAGTGCGCGTCGTCCAGAAGATCAGGAACTCTAGAAGAATTCAGATTTTTAACACGAGAGTAAACGTAAAAAGAAGGTTTTACAAGACTCACGTTTAACAATATTGCAGCAGTACGCACACAATCGAAGCGCAGTAAGGATGGCTAGTGTAACTAGCAAGAATACCACGAAAAGCAAGAAAAAAGAAGTTACGCATATTAACTATTAACTGATACCTGTCTCTTCCGAAACGAATGAGTACGTGTGACGTACGTGAGCTACCATCGTTCCTTCTGAGTCT
+
///:48777;///9:777;//////)///)/;:<<<.5.4449>;::>>;>9BBBBBAAA.=9=977=>:9:==18355:::(55057<<<0<=<166655<<544)/39939//)//77::;;;;;<;;;<<7<<::::;:9::7739;??@?B@???997<=:::00+/;5996(333333&3794//////#//(//(/998677627399796;6/////:>6=>=///6383355-5883222555877222333399888<;;<885899692627/2227778A
@ATNG8:03612:06563
GATGTAGTGTCATATGAGAGTGTGTACTCATTCTTTCGGAAGAGACAGGTACGTTAATAGTTAATAGCGTACTTCTTTTTCTTGCTTTCGTGGTATTCTTGCTAGTTACACTAGCCATCCTTACTGCGCTTCGATTGTGTGCGTACTGCTGCAATATTGTTAACGTGAGTCTTGTAAAACCTTCTTTTTACGTTTACTCTCGTGTTAAAAATCTGAATTCTTCTAGAGTTCCTGATCTTCTGGTCTACTACACTGTACTCTACCATCGTTCCTTCTGAGTCT
+
BBBBDDDBBCCCCBBBCEECDDDDBCCCCB@;9996;C@D@DDDDBBB?CCCDD?B?CDCC?B@CDDD@@BDD?>?>>>0>C?CBDC<BB?@<@BB=BC<::;BCC@CCCCCCCD@CCD?C@CCCCCCCC=AADD?CBCCCCCBCDCCDC@AB@DBB=BD?C?ABDDCBBCC?D9:::6:>C;:::::*;BBBB>BBCCCCCCCC5<;<;*;BAAB@C@CG@DDDCABA?C@CCCCCD?BAB?CAAADDEBBBBCDGCCDDDD?AABCD?B?B?CBBCCC>>
@ATNG8:03613:06593
GATGGTAGTGTCAGTGCGCGTCGTCCAGAAGATCAGGAACTCTAGAAGAATTCAGATTTTTAACACGAGAGTAAACGTAAAAAGAAGGTTTTACAAGACTCACGTTAACAATATTGCAGCAGTACGCACACAATCGAAGCGCAGTAAGGATGGCTAGTGTAACTAGCAAGAATACCACGAAAGCAAGAAAAAAGAAGTACGCTATTAACTATTAACGTACCTGTCTCTTCCGAAACGAATGAGTACTATAGACTATCTGAGACTACCATCGTTCCTTCTGAGTCT
+
@:;@;CCBAACCCBBBDBBCCCCBB?CCJBDCCCBB@B?AACCCCC?CC?C@CBCBBBBB2A?BBBBCCC@>>;3;>999::*:A>B;@AA7ABC>CCDCBBCCC?B?BD@CCC?CBAABBBBDCCCBBBBB@BBBB?BBBBBABB?C@CBB?BBBCBBCC?CCCAAA?@@:?>?299<==8=??;:99999%:@;?:8:B????:>:=ADH;>;>ACCC@A@@BA??;?;?@A<CEE?BBBBCCBBACCCBAAABBBBAAACCAA?B>>>C?A???ACCAB888
@ATNG8:03614:06567
GATGGTAGAGTACAGTGTAGTAGACCAGAAGATCAGGAACTCTAGAAGAATTCAGATTTTTAACACGAGAGTAAACGTAAAAAGAAGGTTTTACAAGACTCACGTTAACAATATTGCAGCAGTACGCACACAATCGAAGCGCAGTAAGGATGGCTAGTGTAACTAGCAAGAATACCACGAAAGCAAGAAAAAGAAGTACGCTATTAACTATTAACGTACCTGTCTCTTCCGAAACGAATGAGTACTACTCTCAGAGACACACTACCATCGTCTTCGAGTC
+
@;;68===BBBCDAAABBBCCCCDH@BBB>BB@@@@<A<ABBBCBB@CB?C?AAA@@@@@.?=?????ABC@@@898;:999'9@<@2555&5:;6<>CAAA>BB>A?;<8;@A?@@@BAAACDCCCAAABC=AB@@=@AAACDBB?C@CAA>ABBBBB@?=?AACFD?AA>ACD?CACCC=B>><?CCCD3BB@>??BD>>>A<>7;;AA=A<??BCC@CBB@??C=?=@CC>DBB?BBBBBCCCBBAAABCAAAABBB>;;;>:632,,,,(,**4-.
@ATNG8:03617:06596
GATGGTAGCTATACGTATATCTATGTACTCATTCGTTTCGGAAGAGACAGGTACGTTAATAGTTAATAGCGTACTTCTTTTTCTTACTTTCGTGGTATTCTTGCTAGTTACACTAGCCATCCTTACTGCGCTTCGATTGTGTGCGTACTGCTGCAATATTGTTAACGTGAGTCTTGTAAAACCTTCTTTTTACGTTTACTCTCGTGTTAAAAATCTGAATTCTTCTAGAGTTCCTGATCTTCTGGGTCTCTCTCTCACGCACTACCATCGTTCCTTCTGAGTCT
+
::DC@DCCCCCBBAABDDCCCCDCDC@@ACAB=ACCC>CC@D?BBBCCCC?BBCCC?B?BCCC@C?BBBBCCCCC=88787)7@<DCCA;AABB>B@@;@@;?>?BAA?>??@@@@D<AAA;A;>@?AAA?>9>??C:><<<A<>>@@=??AA@@:>>>=CB:=:=B>??AAAA=A@??@-=4>599666)799>>3;55599889:08875$2999A6A;;<7;AAA???;>;>>>?>>;===A:?>>>>>A@?>AAA>=>@@B=;:<@@<?<?<@A@@@???
@ATNG8:03570:06600
GATGGTAGTACATGATAGAGACACCAGAAGATCAGGAACTCTAGAAGAATTCAGATTTTTAACACGAGAGTAAACGTAAAAAGAAGGTTTTACAAGACTCACGTTAACAATATTGCAGCAGTACGCACACAATCGAAGCGCAGTAAGATGGCTAGTGTAACTAGCAAGAATACCACGAAAGCAAGAAAAAGAAGTACGCTATTAACTATTAACGTACCTGTCTCTTCCGAAACGAATGAGTACGTGTGCGACGTGTCTCCTACCATCGTTCCTTCTGAGTCT
+
889@000;66>BBBBBBBBCCCCC?BBD@GBDCB@<@8;;A@@@C?BB9A=A@=====;)>7A?ABA@@?887(7>;;999)4<7<5:99&595.5:59BA@@B=A>;;9;@@?BBBABBCBBBBC;;;BC@DBBB@C@@@@A<<+0000*0@?>?@9:4:>==?D>BC=:::4:0===+000*00000'//383334<;=C:>9;;;?<>:>?BCC@BBBBAAA=A=AAC=B?@=@BAAAABAAAA??>?@?A<A;<=;88542225:8=7;8@<9===//
@ATNG8:03571:06637
GATGGTAGGCGAGAGTGAGACGCAGTACTCATCGTTTCGGAAGAGACAGGTACGTTAATAGTTAATAGCGTACTTCTTTTTCTTGCTTTCGTGGTATTCTTGCTAGTTACACTAGCCATCCTTACTGCGCTTCGATTGTGTGCGTACTGCTGCAATATTGTTAACGTGAGTCTTGTAAAACCTTCTTTTTACGTTTACTCTCGTGTTAAAAATCTGAATTCTTCTAGAGTTCCTGATCTTCTGGGCTGCGCTGATATGCGCTACCATCGTTCCTTCTGAGTCT
+
55<=8<BB?;:;@;BACCBC<69AAACBCCCCCCCD=BB@C?BBBCCCC?CCA@@@B?BBCD@C>???AAABCC?77777.7B?BBBB=BCCB>BBB?@@<@@@BDC>@@AACA@@>A@@:@;A??==:8:<@?AA;>>AAAA>;=>B>>=><@98::<@@<@<@BAAAAAAA:>>@AA5A<@9<<DDD/AA=@@9@;:;?@@;==<?AAA/A788B=A7;;=ADBB???;@;@AAAAA588<<4<///9999>@@@@@@@>>>;?;;;B<A=A:>>@@A@@@
@ATNG8:03574:06609
GATGGTAGAGTATCATGTGTATCTCCAGAAGATCAGGAACTCTAGAAGAATTCAGATTTTTAACACGAGAGTAAACGTAAAAAGAAGGTTTTACAAGACTCACGTTAACAATATTGCAGCAGTACGCACACAATCGAAGCGCAGTAAGGATGGCTAGTGTAACTAGCAAGAATACCACGAAAGCAAGAAAAAGAAGTACGCTATTAACTATTAACGTACCTGTCTCTTCCGAAACGAATGAGTACTACTCTCAGAGACACACTACCATCGTTCCTTCTGAGTCT
+
@:>A:BBBDDDDCCCCEDDBBBBBD@CCD@D@@ABB?B?CBCCDBB?BD?C@CCCBBBBB5BGCDCBCGCCAA?8AB;;;;;*;@>A=A>>0>;:49AABCBDCC@D@AA?BBC@BBBBBCCBCBBBBCCCCADDBB@CCCBBBBC@C@CBC@CCCCCCCC@CBBBCC?BB>BBA<>>@?>8@>>;99999(9@<ABAABBBCC=?=@BBB:>:>ACCCACB@@@@?5;5;AA;ABD?BCCBCCCBBBBBBBAAABDCCC@AABB?BAA@@<@9?:??B@A???
@ATNG8:03578:06613
GATGGTAGCATCATGCATATCTCACCAGAAGATCAGGAACTCTAGAAGAATTCAGATCTTTAACACGAGAGTAAACGTAAAAAGAAGGTTTTACAAGACTCACGTTAACAATATTGCAGCAGTACGCACACAATCGAAGCGCAGTAAGGATGGCTAGTGTAACTAGCAAGAATACCACGAAAGCAAGAAAAAGAAGTACACTATTAACTATTAACGTACCTGTCTCTTCCGAAACGAATGAGTACGATGAGATCTCGTGTGCTACCATCGTTCCTTCTGAGTCT
+
@@BC?CBBCCCCCCCCCCCCGDDAA<AED@CBBBBA?B?BDCCDBB?BC?B?BBBCBBBB=B?BBBBBBCCBBA;@A99999)9@>A@DDD;DAC?CAAAAAAAA?A<AA?CBB?ABCADBAACCCCCCBBBADD@@>@ABBBCBC@C@CCC@BCBDCCCC?BBCBBB?CB?@@@=??><<7?9:3:@@@A2@C?C???CCCCC@C@CC??;=>CBBCB>B@<<7;;4:4?@@;BBA<>>>@@@@>==DCDAA>=>>>==<>>AA;A999A9>9=7>>??=<<<
@ATNG8:03581:06642
GATGGTAGTATCTGCACACTCTGTCCAGAAGATCAGGAACTCTAGAAGAATTCAGATTTTTAACACGAGAGTAAACGTAAAAAGAAGGTTTTACAAGACTCACGTTAACAATATTGCAGCAGTACGCACACAATCGAAGCGCAGTAAGGATGGCTAGTGTAACTAGCAAGAATACCACGAAAGCAAGAAAAAGAAGTACGCTATTATCTATTAACGTACCTGTCTCTTCCGAAACGAATGAGTACTACTCTCAGAGACACACTACCATCGTTCCTTCTGAGTCT
+
<B@@=A@<<==D;;6C=B=B@@@CC?ABC@A@BC;;9;>BAECCCC@CC@C@BAA>>>>?.=>@@::9>?>998*8799999$9989255505===CCABAAAAB@B@CC@DCC?BBDCCCBBBCCDCBBCC@CCBB?B:;:ABA@?B?BAB?BBBD@A@C@BBBFBB>A>9=><*/0@?@7008999999(9>;@@@@BB@AA==>=66519579===:?=<;;571819<<5<>?<;;;>B@>>=BB@?>?>AF>>=>>@???7;;;;B=A<@<>>>A@@@@
@ATNG8:03584:06617
GATTGATACAGATCAGACACCAGAAGATCAGGAACTCTAGAAGAATTCAGATTTTTAACACGAGAGTAAACGTAAAAAGAAGGTTTTACAAGACTCACGTTAACAATATTGCAGCAGTACGCACACAATCGAAGCGCAGTAAGGATGGCTAGTGTAACTAGCAAGAATACCACGAAATGCAAGAAAAAAGAAGTACGCTATTAACTATTAACGTACCTGTCTCTTCCGAAACGAATGAGTACGGTGCGACGTGTCTCCTACCATCGTTCCTTCTGAGTCT
+
CBB>BBBBABBDBCCGCBBB@BCB@CCDBAA>A>ABCCFLF@BC@C@CBDCBBBB2B?CABCCC???@@99:;@@@@,@@=@ADDD;CBB>BAA@BCCCD@C@CC?BBC@BBBABCICCCCCBBBBB?BAAB?BABBBBBB@C@BBC?CDCCCBBA?CCCCBB?BB>999?;;;;;*//;;699:9:9%9>:9656A<<<A9<7;;@@<@<@ACCC?DBBBBBF?B?BBB<ABA<?@ABBA::4:99AA978D@===<>::6;:>>?<@;?;>;;;A@@>
@ATNG8:03584:06643
GATGGTAGTGCGTGAGAGAGAGACCCAGAAGATCAGGAACTCTAGAAGAATTCAGATTTTTAACACGAGAGTAAACGTAAAAAGAAGGTTTTACAAGACTCACGTTAACAATATTGCAGCAGTACGCACACAATCGAAGCGCAGTAAGGATGGCTAGTGTAACTAGCAAGAATACCACGAAAGCAAGAAAAAAGAAGTACGCTATTAACTTTTAACGTACCTGTCTCTTCCGAAACGAATGAGTACGTGTGACGTACGTGAGCTACCATCGTTCCTTCTGAGTCT
+
CDCE@CC@AABBBBBGCBBBFECCC=CCC@CCCC@@?@@CCBACCC@DC?A?BBAAAA@A2@?AABBBACC???:?BCDDDC3;;89=BBB9CCCACBCCCCCAA>A@DD?CBBACCCDCCCGEDCCCCCCC@CCA@?@BBBAA@@=A?CBC?BCCDDCCC?BBBCAA?AA=000000@@@7@=>;99999:%0>;=0/0::=?889:9?A?3><>==>@=B<888<>4:5;==5<AA=>>>>>>?@?@@@AD@@?@@@A===AAD<A===?:>:><@A@AA>>>
@ATNG8:03585:06609
GATGGTAGAGAGAGCTCTCTCATCGTACTCATTCGTTTCGGAAGAGACAGGTACGTTAATAGTTAATAGCGTACTTCTTTTTCTTGCTTTCGTGGTATTCTTGCTAGTTACACTAGCCATCCTTACTGCGCCTCGATTGTGTGCGTACTGCTGCATTATTGTTAACGTGAGTCTTGTAAAACCTTCTTTTTACGTTTACTCTCGTGTTAAAATCTGAATTCTTCTAGAGTTCCTGATCTTCTGGATATGAGTGACTCGTGCTACCATCGTTCCTTCTGAGTCT
+
@@AB?CBBBBCBCCCCEDEDHCCCGBABCCAA;ACBC=CC>B@BDCCCCC@BBABC=@?ABBF@D@CA@AAAACB@BBBAA2A@<@?>?8?CAA>ABA?9849???>?@BBBBCDBB>?>@<@;@AAAAAA=@@@AA:>>;B::;B@@>>>@@E??=>>;==:>=??@@B???C<>>>DC5@<A<>????/@A=>>,//////:7690876'2677838322,2;;;5557849=====9=>A=@@;;;888==>@@@@=>>AA<>?AAB=A;><>>>>777:
@ATNG8:03587:06631
GATGGTAGTGTGTCTCTGAGAGTAGTACTCATTCGTTTCGGAAGAGACAGGTACGTTAATAGTTAATAGCGTACTTCTTTTTCTTGCTTTCGTGGTATTCTTGCTAGTTACACTAGCCATCCTTACTGCGCTTCGATTGTGTGCGTACTGCTGCAATTTTGTTAACGTGAGTCTTGTAAAACCTTCTTTTTACGTTTACTCTCGTGTTAAAAATCTGAATTCTTCTAGAGTTCCTGATCTTCTGGACAGAGTGTGCAGATACTACCATCGTTCCTTCTGAGTCT
+
4<=A<BBC@@;;6=;?AFCGEFCBBBDCCCBB@CCDA:CD@D?CBCBBBB@BCCHH@CACAAA@B>ABCDCCCAA=AAA@@1;B?CBCC>C@@A@CBB?DD?BBCBCCALMHCBBBB?@@@?B?BBBAAAAB=BABB>BCCCCCEBBCCBB@AAB@CMH;DC?B?BDDCABBBB>=A@??2@;?866C>>+B@@?D9>55544444<7:;;;+:=<982847728:::;=B>=7==;<@B422949:@DBBBBBBBBBBC?@?CC@BBCBB@B?B?BBB?@?B?
@ATNG8:03587:06643
GATGGTAGTGTGTCTCTGAGAGTAGTACTCATTCGTTTCGGAAGAGACAGGTACGTTAATAGTTAATAGCGTACTTCTTTTTCTTGCTTTCGTGGTATTCTTGCTAGTTACACTAGCCATCCTTACTGCGCTTCGATTGTGTGCGTACTGCTGCAATATTGTTAACGTGAGTCTTGTAAAACCTTCTTTTTACGTTTACTCTCGTGTTAAAAATCTGAATTCTTCTAGAGTTCCTGATCTTCTGGAGATACACATGATACTCTACCATCGTTCCTTCTGAGTCT
+
:55=:>DCCCCCCCHAAABBCBABAC@@@@BB@ACDE>BB?B?BBBBBBB?BCC997<?IDCEAG@CCCCCBBAA@BBDDD16915@@B;BBBB?BCCACG@BBBCBC@CBCCBBBB=@@A=A?CAAAECBB@BBCB?BAAABBCBCCC@@ACCC?@@@?BB>B?BBACBCCCCACBBCB:C?C5;;AA@,@ACCC6;;@;;;BAA@=BBAA0@@@BB?BADF@CCBBCBB?B?CBDBBA>A@B=BBCBCBBBBBCDCCCABBDE>AAAAA@E@B?CCBBCCA@
@ATNG8:03594:06645
GATGGTAGATATATGCACGCTCTACCAGAAGATCAGGAACTCTAGAAGAATTCAGATTTTTAACACGAGAGTAAACGTAAAAAGAAGGTTTTACAAGACTCACGTTAACAATATTGCAGCAGTACGCACACAATCGAAGCGCAGTAAGGATGGCTAGTGTAACTAGCAAGAATACCACGAAAGCAAGAAAAAAGAAGTACGCTATTAACTATTAACGTACCTGTCTCTTCCGAAACGAATGAGTACTGTATCTATGTGTGCGCTACCATCGTTCCTTCTGAGTCT
+
CB@A>B<ABBB@@ACBCCC;;;DAA<BBC?CCCBBC@B?CBBAABC@CC@D?BBDBBBBB3C?BAAABB89:EC<AACBBBB3@@=??BBB;CCC@C;=;CCC@@?A@CE@D;;:<BBBDDDCBCCBCCBBB@BBBB@BBCCBBBA?B<@@A<@@BBBCDC@CBAAAA?BBA:99799BBC;A99299999:%:?<<:79B@BBB=;78>@A7>:>=BBB@CBAAB@@<?=@@A;???;@??@ABCBBAA?@?CCCBBBBBBCAAA?@@@@C@B??;===;;;>>
@ATNG8:03595:06614
GATGGTAGCACACGAGATCTCATCGTACTCATTCGTTTCGGAAGAGACAGGTACGTTAATAGTTAATAGCGTACTTCTTTTTCTTGCTTTCGTGGTATTCTTGCTAGTTACACTAGCCATCCTTACTGCGCTTCGATTGTGTGCGTACTGCTGCAATATTGTTAACGTGAGTCTTGTAAAACCTTCTTTTTACGTTTACTCTCGTGTTAAAAATCTGAATTCTTCTAGAGTTCCTGATCTTCTGGGCAGACTCTCACACGCCTACCATCGTTCCTTCTGAGTCT
+
@@DDADB?A@@ABBBCCCCCECBBBBBABCBB?BCCC=CC@D@BBBCDCC@DDCDB?C?CCCD?B?CCBBAAADG@BBCCB3AA?BBBB>BCCC?CBB>@@5::?AAB?BBBBBBAA>@@@?B>AA??>@@@<AA?@<>>@@B@@@@;:;AA???:>=>=@?;?=BBB@@???@:===@@5@=B:==BBB/AA==@6677///<:;>8====.=;;<E=B<>><>??@;;;=A<AC@==@///9@6=776;;>=><===/-,-7706337@9=9=1;;ABB;::
@ATNG8:03596:06638
GATGTAGAGAGACTGTAGCGCACCCAGAAGATCAGGAACTCTAGAAGAATTCAGATTTTTAACACGAGAGTAAACGTAAAAAGAAGGTTTTACAAGACTCACGTTAACAATATTGCAGCAGTACGCACACAATCGAAGCGCAGTAAGGATGGCTAGTGTAACTAGCAAGAATACCACGAAAGCAAGAAAAAAGAAGTACGCTATTAACTATTAACGTACCTGTCTCTTCCGAAACGAATGAGTACTGCGTCTCACTCTCGCCTAATCGTTCCTTCTGAGTCT
+
AABBBBBBCCCCCCDBCBBECCCD>CCC?DCCC??>@?BBCCCDC?BA=A=AFCBBBBB3B?BBBCCCCCAA@8=?9;;;;*;A<@=BBB<BBB@CCCBCCCBA<A?AB?BBC?CBB@@ADCCCCCBBC@@?@CCE@BAACBBBB>C?C??>?CBBBCCC?BBBBBB@BC??>?;??AAA9>>>9999999%9A;?999CCFBC:>:>@AA=C:>>DCC@BBA@@??<?=ACC>BBB=?@BCCDBBBBBBBBBCCC?@@CB?BE?AAACAC?B?BCCBB???
@ATNG8:03600:06624
GATGGTAGTGTGTCTCTGAGAGTAGTACTCATTCGTTTCGGAAGAGACAGGTACGTTAATAGTTAATAGCGTACTTCTTTTTCTTGCTTTCGTGGTATTCTTGCTAGTTACACTAGCCATCCTTACTGCGCTTCGATTGTGTGCGTACTGCTGCAATATTGTTAACGTGAGTCTTGTAAAACCTTCTTTTTACGTTTACTCTCGTGTTAAAAATCTGAATTCTTCTAGAGTTCCTGATCTTCTGGTAGAGCGTGCATATATCTACCATCGTTCCTTCTGAGTCT
+
55589=<AAB@@@@;;>BBBBBABAFECCCA@<@@@@<AC@C@BBEECCB?@@CBB@C@CCCC@B@CBCCIDCCC@CDDDD1CC@CCCC>@AAB>BBC?BB8<;BBCBACGECCDCC@CCE@B@DCCBAAAB?BCCC@CCGGEBAABCCBB@@@@=@AD?BB@B?BB@@@CDCC?BBCBC:B@C=@@@@?,>@@@@:AABBBBB<;;5;;;;*;AA<;:;@CCACCCDBBB@D@CCCDCC?B@A=@BBB@@@B;;;@@CBBBBCC@EAAAB?C@D?BBBBC@;:
@ATNG8:03601:06620
GATGGTAGTGTCATATGAGAGTGTGTACTCATTCGTTTCGGAAGAGACAGGTACGTTTAATAGTTAATAGCGTAACTTCTTTTTCTTTGCTTTCGTGGTATTCTTGCTAGTTACACTAGCCATCCTTACTGCGCTTCGATTGTGTGCGTACTGCTGCAATATTGTTAACGTGAGTCTTGTAAAAACCTTCTTTTTACGTTTACTCTCGTGTTAAAAATCTGAATTCTTCTAGAGTTCCTGATCTTCTGGATAGCGACGCGATATACTACCATCGTTCCTTCTGAGTCT
+
7::A@DABCDBBBAABB;;;;;BBCC:;;A;;6;@@C?CB@B=9;9>;??6>@B;;;)57;94;.;9?==<>5515>499::9(9<<5@?AC8>;>=8=9:45@99;;@CC@CCDDICIHABBB?B<@ABBBCBB?B<;;>BBBBBB;;;BBBBCB;;6;@@>BB?B?BBAA@@@AA=@;;;;;*;9@9@>ABB1CBFDD<A:;999595;4999;(9956616>CC=90000/;6?6?<>==B>AAB>BBCCBCDBBB;;;@@@BCBB?CCBBL@I@C;;<AAB@;;
@ATNG8:03603:06629
GATGTAGAGAGACTGTAGCGCACCCAAAGATCAGGAACTCTAGAAGAATTCAGATTTTTAACACGAGAGTAAACGTAAAAAGAAGGTTTTACAAGACTCACGTTAACAATATTGCAGCAGTACGCACACAATCGAAGCGCAGTAAGGATGGCTAGTGTAACTAGCAAGAATACCACGAAAGCAAGAAAAAGAAGTACGCTATTAACTATTAACGTACCTGTCTCTTCCGAAACGAATGAGTACTATGTAGAGCTCTATACTACCATCGTTCCTTCTGAGTCT
+
9<;CDBBBBBBCDCCBBCEECBBB=AE>CCBBBB@B@BBCBBBB?BD@C?CAAAACAA/C?CC@@ABBB>>?5<>99899(9B<A=BBB9AAB?BBBB???AA<>:>@<?CA<@??@?=>=@>?=???>A=???A:=<>>>@886:=BBC?B@@?>>AD;AAAABB?BB>BBB<??<<;3;774:;;;;.<@<@AAAABB??;?<ABAA<A<@@@AA<>>>@;;8:>:>>>7>BC?BBBBB@@BBB><<@@@CB???AA@@AC:?<<>A;A9>7<AACC;88
@ATNG8:03606:06626
GATGGTAGCTCACGTACGTCACACGTACTCATTCGTTTCGGAAGAGACAGGTACGTTAATAGTTAATAGCGTACTTCTTTTTCTTGCTTTCGTGGTATTCTTGCTAGTTACACTAGCCATCCTTACTGCGCTTCGATTGTGTGCGTACTGCTGCAATATTGTTAACGTGAGTCTTGTAAAACCTTCTTTTTACGTTTACTCTCGTGTTAAAAATCTGAATTCTTCTAAAGTTCCTGATCTTCTGGTAGAGCGTGCATATATCTACCATCGTTCCTTCTGAGTCT
+
@@@D?CBABBCCBBCCCCCBBBCCBCAAABAA?AJJJ>DD@C@CCCCCBC?BCBBB@C?BAAA?C@DD???CABB@A@@@@.@A>ABBB>BCCB?BBB?BC799???D@AABCCBAB>ABA<A<AAA@@>>><??@A<:::@??>>@@A;==@=>:>>><AA<A8==AAAA@@@<>>AAA5A<A<:::::+:>9991:76///<:8=<>BBA.>@@AC<><>>8=889)7<4:39=<<9?:<==<???AA?===ABA>>>>>?@@;>>A>>;>;?<@AAAAB@@
@ATNG8:03612:06628
GATGGTAGTATAGAGCTCTACATAGTATTCATTCGTTTCGGAAGAGACAGGTACGTTAATAGTTAATAGCGTACTTCTTTTTCTTGCTTTCGTGGTATTCTTGCTAGTTACACTAGCCATCCTTACTGCGCTTCGATTGTGTGCGTACTGCTGCAATATTGTTAACGTGAGTCTTGTAAAACCTTCTTTTTACGTTTACTCTCGTGTTAAAAATCTGAATTCTTCTAGAGTTCCTGATCTTCTGGGCAGACTCTCACACGCCTACCATCGTTCCTTCTGAGTCT
+
>:>B@CCBBCCCBBCCBBCDIGCBBDCC@CBB@ABBB=BCAD?CAABBAA@BBBAC?C@CBBB>B?BBBB@@ABB>BBB@@1??<?BBB>BBBB>BBB=BB>@BBBBB@BBBB>>>>9?@@;@;AA@@@?=>;A??A;?===@>@<=>AAA??7727:<6=A<@<@@AACBA>>:===>=2=:=:::::9):====6=>>;;;????<@BBB/@;;;@;@9==:=@@B===<A<@@>>>A8;:@A:A====>>>>ADAAAA<@@@8::;=>:>=B<??@?>:;:
@ATNG8:03614:06641
GATGGTAGCTCTGCTCTGACTCTCGTACTCATTCGTTTCGGAAGAGACAGGTACGTTAATAGTTAATAGCGTACTTCTTTTTCTTGCTTTCGTGGTATTCTTGCTAGTTACACTAGCCATCCTTACTGCGCTTCGATTGTGTGCGTACTGCTGCAATATTGTTAACGTGAGTCTTGTAAAACCTTCTTTTTACGTTTACTCTCGTGTTAAAAATCTTAATTCTTCTAGAGTTCCTGATCTTCTGGGCTGCGCTGATATGCGCTAATCGTTCCTTCTGAGTCT
+
@@AE@ECCBBBCCAAADCDDBCCBBBCBCE@A>@CCC>CB?B@CBBBBDD?CCCCC@C?CCCC?C@CCBCCCBDE@DIEDC2CC@CBBC=CCCC?CBGACC?A@@CFGACBBBCDDC?BBC@C@CCDDCBBC?CCCC>AACCCBBACDDDD???B?ABB@CC<?=@CCCDDDDH?AAAAA9A?C?;;;;:*;BBBC>CCCCCCCBBB5;;;;*;@@=@AE@FC?BBCDBBB@C@CBBCBC>@@AB=B;;;BCCCCCCCCCDBBB?BBBB@C?C@CCCAAABB
@ATNG8:03615:06623
GATGGTACAGAGTGACAGAGCGCCAGAAGATCAGGAACTCTAGAAGAATTCAGATTTTTAACACGAGAGTAAACGTAAAAAGAAGGTTTTACAAGACTCACGTTACAATATTGCAGCAGTACGCACACAATCGAAGCGCAGTAAGGATGGCTAGTGTAACTAGCAAGAATACCACGAAAGCAAGAAAAAGAAGTACGACTATTAACTATTAACGTACCTGTCTCTTCCGAAACGAATGAGTAACGAGAGTCAGAGCAGAGCTACCATCGTTCCTTCTGAGTCT
+
CBBB?BBBBBCDDCBCCCDCCBB@BDCADBCBAC?B?BBABAAA?BB@B?@AA88888(88=>@773;<887.7933777$38386:==.;//).7575??AA6:8C=@@?;@CAAA=878AAA>>>@@<@??@;===?==8758=BCB<AA@:::AA=C>>>AA=AB?BBB>@;:99.:8808<<==.=A<A;;;@B===A7:5;?<<:<:>9668:>==;::<1818==6>AA<??A@:<:<;;;>><77877989778;=@;?AABB<@<?<????>>?;
@ATNG8:03618:06611
GATGGTAGGAGACACGTCGCACACGTACTCATTCGTTTCGGAAGAGACAGGTACGTTAATAGTTAATAGCGTACTTCTTTTTCTTGCTTTCGTGGTATTCTTGCTAGTTACACTAGCCATCCTTACTGCGCTTCGATTGTGTGCGTACTGCTGCAATATTGTTAACGTGAGTCTTGTAATACCTTCTTTTTACGTTTACTCTCGTGTTAAAAATCTGAATTCTTCTAGAGTTCTGATCTTCTGGGCTGCGCTGATATGCGCTACCATCGTTCCTTCTGAGTCT
+
455C;?EC=ABBBECBBBCBBBCBDBBBCCBA>AAAA<BDADACCBBBBD?BBBBB@C@DDCC@D?BBCCCCBCB?>>???.?A?BBCC>BDCC?CBB?BB<989BBB?BBBABB<<:><<6==BAA@>>=>=@>>=<@>@A?>?=>>A>>><<<:9;:9==8>;>>CCBB<;;:=>@<AAA=?<?BAAA/??@@B9A??888AA==5;;;;+;===F;?<?A=AAB?<;;=@@@AA==:;;;A7>:::==??CCCCCCBCBCD@CCCBB@C@B@CCCCCC@A
@ATNG8:03571:06670
GATGGTAGCGAGCGAGTGTGTATACCAGAAGATCAGGAACTCTAGAAGAATTCAGATTTTTAACACGAGAGTAAACGTAAAAAGAAGGTTTTACAAGACTCACGTTAACAATATTGCAGCAGTACGCACACAATCGAAGCGCAGTAAGGATGGCTAGTGTAACTAGCAAGAATACCACGAAAGCAAGAAAAAGAAGTACGCTATTAACTATTAACGTACCTGTCTCTTCCGAAACGAATGAGTACTATGTAGAAGCTCTATACTACCATCGTTCCTTCTGAGTCT
+
48><7;;BBBBBCBCCBBBCCBA;;79BC?BCBDCB@B?BB@@?==8::37=A?@ADCCB5@=ABACACBCDBB8@A<;;;;*;><=5995&5<<6=<<<CDEBB?@=@B?CCD@CCAABABBAA@CCCCBB=CB@A<@B@@@BBC@E@C<;9;BCCCCBB@CECCCC@CD?B??<@AA@A;@@@:??A@A2BF@CAAADD?>??B=997?8=8><BBB?B@>;=44.45:::8<<@=@@?BAAA???BCB??<?A?@A@@ABAAA?@;;AB@D=A>>A???;;;
@ATNG8:03580:06699
GATGGTAGTGGTCATATGAGAGTGTGTACTCATTCGTTTCGGAAGAGACAGGTACGTTTAAATAGTTAATAGCGTACTTCTTTTTTCTTTGCTTTCGTGGTATTCTTGCTAGTTACACTAGCCATCCTTACTGCGCTTCGATTGTGTGCGTACTGCTGCAATATTGTCAACGTGAGTCTTGTAAAAACCTTCTTTTTACGTTTACTCTCGTGTTAAAATCTGAATTCTTCTAGAGTTCCTGATCTTCTGGAGATATCATCAGCGAGCTACCATCGTTCCTTCTGAGTCT
+
4449.//:/0)////55<;@@;900=9///;/506==<4;:5939:55555.599:::)55)59997=5555555555.444444#444)4>>>6=<:9399925<.66><=<9<@CCA<BC?BAB;?7@BCBBCCC=A@::6;9@?CCB;::=999>9:2999./0772/////989:3944444$439.55555$4999<)////;77779.555'5/;//)/5772//555=;7;,//////)/7;4;9655565:<;99955599949=;:;8<:>9;<;>==;;
@ATNG8:03585:06666
GATGGTAGGCACTGCGCACACATCCCAGAAGATCAGGAACTCTAGAAGAATTCAGATTTTTAACACGAGAGTAAACGTAAAAAGAAGGTTTTACAAGACTCACGTTAACAATATTGCAGCAGTACGCACACAATCGAAGCGCAGTAAGGATGGCTAGTGTAACTAGCAAGAATACCACGAAAGCAAGAAAAAGAAGTACGCTATTAACTATTAACGTACCTGTCTCTTCCGAAACGAATGAGTACGAGAGAGCACACGTGTCTACCATCGTTCCTTCTGAGTCT
+
@BCF@CDD@BBABBCCCCCCBBBEG>BBB?CCCCBB?B?BACCCCC?CC@C@DCCBBCBB2B@CCCADCCDAAA:@@:;;;;.;B?C>CBB:BBB?BAAABBBBB@BACC?BBC@CCA@BDCCCBCCDBBBB?BDBB?BBBBBBBB>B@B?@=@CCCCAAC?AAACCC?BB?BBB>@A???8>>>?@AABA2AB?B??;AACBA;>;>?EE:=:=BCCC?BCBAAAA?A?BBC>C>?<?ACBDCCCAAACBBBBBBBBBB<=:::;??==@;?<?@BBCBC===
@ATNG8:03590:06662
GATGGTAGTAGTACACTAGTCATACCAGAAGATCAGGAACTCTAGAAGAATTCAGATTTTTAACACGAGAGTAAACGTAAAAAGAAGGTTTTACAAGACTCACGTTAACAATATTGCAGCAGTACGCACACAATCGAAGCGCAGTAAGGATGGCTAGTGTAACTAGCAAGAATACCACGAAAGCAAGAAAAAGAAGTACGCTATTAACTATTAACGTACCTGTCTCTTCCGAAACGAATGAGTACATAGAATACGTATAGCTACCATCGTTCCTTCTGAGTCT
+
::9@>ABCCCBBC@??>>CCC@A@B@D@@>@BBB;;;;@BBECCCDACB>@=@DBCABBB2B@CCCCCCCBBBA<@?AAAAB0AA=B@BBB<BCCACCBABCCBB?B@BB?BCC?BCCCD@BCCCCBBBBBB<@B??<@@@?????=@?CDLABBBDCBCC?CBDCCD@BB@BBC<@@BBC>A@@;99998(:@;@AAADAAAA7:6;=>=1838ACCC@BBAA@@@:>:@>=6???;?CBBBCFBAA:93:?@=>?B==:;;@;@A;;;:>:>9==?@@@@@
@ATNG8:03595:06652
GATGGTAGTATCTGCACACTCTGTCCAGAAGATCAGGAACTCTAGAAGAATTCAGATTTTTAACACGAGAGTAAACGTAAAAAGAAGGTTTTACAAGACTCACGTTAACAATATTGCAGCAGTACGACACAATCGAAGCGCAGTAAGGATGGCTAGTGTAACTAGCAAGAATACCACGAAAGCAAGAAAAAAGAAGTACGCTATTAACTATTAACGTACCTGTCTCTTCCGAAACGAATGAGTACGTGTGACGTACGTGAGCTACCATCGTTCCTTCTGAGTCT
+
95;C?BDCBBCCCBBBBCBCCCCCC@CDDABBABEE@C?@@@BBBC@BB@B@BCC????=,==@ABCDBBBBBC9@@;;;;;*;;5;2:DD7BAA=A;;<CDJ@@>@?BC?BBB?BBCCCCBCCCCCCC@@;@A::7;AAABC;:7<?BBBACCCCCCBC@BEEBBB???9:::3::::9,8?@;==?===&=;9<948BAA?>5843>=:.716;@@B@CAAA@==393999.88839@@@BBBCBBBCCCCBDCCCDBBBBBC@B>>>?2828;?>BCB>>@
@ATNG8:03599:06668
GATGGTAGTATATCGCGTCGCTATCCAGAAAGATCAGGAACTCTAGAAGAATTCAGATTTTTAACACGAAGAGTAAACGTAAAAAGAAAGGTCTTACTAAGACTCACGTTAACAATATTGCAGCAGTACGCACGCAATCGAAGCGCAGTAAGGATGGCTAGTGTAACTAGCAAGAATACCACGAAGCAAGAAAAAGAAGTACGCTATTAACTATTAACGTACCTGTCTCTTCCGAAACGATGAGTACTGCGTCTCACTCTCGCCTACCATCGTTCCTTCTGATGTCT
+
55BB:=BBB@=455555555;;5555////)//9955.5.5555555.595:7<<=99=99'8388855.4;888919344444$///)/)///)////)/55556>::7;8;;6555.55554444455<55555.55554555<<??>:<7<--(-9---6//)4;<::;<@A<5857;<=:7;8848;;;;)37473333393/(/366//(/3/.//59;;5667749)///)///-59//////8:=<<;;;<<@==>496@=>;;:;6;699===555449
@ATNG8:03599:06670
GATGGTAGAGTACAGTGTAGTAGACCAGAAGATCAGGAACTCTAGAAGAATTCAGATTTTTAACACGAGAGTAAACGTAAAAAGAAGGTTTTACAAGACTCACGTTAACAATATTGCAGCAGTACGCACACAATCGAAGCGCAGTAAGGATGGCTAGTGTAACTAGCAAGAATACCACGAAAGCAAGAAAAAGAAGTACGCTATTAACTATTAACGTACCTGTCTCTTCCGAAACGAATGAGTACACACTCTCATATGACACTACCATCGTTCCTTCTGAGTCT
+
BBBC?CCCCAAACCCCCCCCCDCCB@BCC@BCDC?@>@@BBCCCDD?CC?B?BBCBBBBB3B@CCBBBBBBBBB=BBCCCCD5@A>@@CCB<AAABCAAACCECC?B?BC@BBB?BBBBBCCDCBBBBBBBC@CBBB?CABBBBBB>C?CBC?CCCBAACB?CCAAAB?BC?BAB>@>CCC=BBB?BBBBB3BD?C?>>CACCA:<:>@AA<><>ACBB?BCA@@??<?>ACB>BBB>AACCBBBBBBBBBBBBB>>BCBBBCCC@B@AAC@C@C?CEDBB:99
@ATNG8:03603:06666
GATGGTAGCGCACACATAGATACAGTACTCATTCGTTTCGGAAGAGACAGGTACGTTAATAGTTAATAGCGTACTTCTTTTTCTTGCTTTCGTGGTATTCTTGCTAGTTACACTAGCCATCCTTACTGCGCTTCGATTGTGTGTGTACTGCTGCAATATTGTTAACGTGAGTCTTGTAAAACCTTCTTTTTACGTTTACTCTCGTGTTAAAAATCTGAATTCTTCTAGAGTTCCTGATCTTCTGGATAGCGACGCGATATACTACCATCGTTCCTTCTGAGTCT
+
?@@@=;CCBBCCBBBCCCDDCCBBBBCBCD@?=?@@@<AA?C@CCCCDED@CCCBB@C@CBBBACACCDCCCCBB?BBBBB5BB?BBBC=CBBC@BCC@CC?ABHCCD?BBCCCCCC@BCC@D@CCCCCCCD?BBDD?BBBCCDCBBBBBCCCCC@DDC@DD?B?BAABCCCCD?GDDDD9C?B=:;:::*:AABC=BBBCDCCCBBACCCE5CBBCBACADD?BCBCA@@=@@BBBCCC@BBB?BBBCBECCCCBBBDBBBCDD@BBABC@C@B?BBBBAAAA
@ATNG8:03607:06676
GATGGTAGTATCTGCACACTCTGTCCAGAAGATCAGGAACTCTAGAAGAATTCAGATTTTTAACACGAGAGTAAACGTAAAAAGAAGGTTTTACAAGACTCACGTTGACAATATTGCAGCAGTACGCACACAATCGAAGCGCAGTAAGATGGCTAGTGTAACTAGCAAGAATACCACGAAAGCAAGAAAAAGAAGTACGCTATTAACTATTAACGTACCTGTCTCTTCCGAAACGAATGAGTACGAGAGAGCACACGTGTCTACCATCGTTCCTTCTGAGTCT
+
:55>:>>A@<<;;;;??>>@@@@==8<;;7;>>>66467;;>>><A=@@<@<?@B99999)9>@AACBBBABBD>BBBBBAA3AA=A=@@@9@AB?BCCCDCCBB@BDBB?BDD@A@@CCCCCCCDCBBBBB>BBBA?BBBABBAA<@C?><>BBCDCCB?BBBAAA?BB?BB>6;;===4;;;:=====.=A=A===ABEFB:=:>AAB:>:=?BDG@BBAAA@@=?@BDF>CAB?BBBBCCCAABCCBBBBBBBBBBBBBBB?B@==A@B?B?BBBBBBBB
@ATNG8:03608:06656
GATGGTAGTGATACAGATCAGACACCAGAAGATCAGGAACTCTAGAAGAATTCAGATTTTTAACACGAGAGTAAACGTAAAAAGAAGGTTTTACAAGACTCACGTTAACAATATTGCAGCAGTACGCACACAATCGAAGCGCAGTAAGGATGGCTAGTGTAACTAGCAAGAATACCAACGAAAGCAAGAAAAAGAAGTACGCTATTAAACTATTAACGTACCTGATCTCTTCCGAACGAATGAGTACGAGAGTCAGAGCAGAGCTACCATCGTTCCTTCTGAGTCT
+
;@AC<BC9;;AC@BBBCCICBBABB>BB@<BBBBBB@C?BAB555<8<=>B>A@?<<;;;,<8983<?>AA??>5=>@=:::'49.45::<2A=B@DCECCCEAA?@@CC@CDFACBBABCDBBCCCBCBED@B@@@<@@AB;;;:?@:@00)/7777:<<7;<=944-382333,3,3779188:6:=>>>+==6::;<97732+22'28:85:699=<:48///88866=044038823438;;??>>>8777;8>>A::::;;;54727=>A=@<<7799955
@ATNG8:03611:06669
GATGGTAGCATCATGCATATCTCACCAGAAGATCAGGAACTCTAGAAGAATTCAGATTTTTAACACGAGAGTAAACGTAAAAAGAAGGTTTTACAATACTCACGTTAACAATATTGCAGCAGTACGCACACAATCGAAGCGCAGTAAGGATGGCTAGTGTAACTAGCAAGAATACCACGAAAGCAAGAAAAAAGAAGTACGCTATTAACTATTAACGTACCTGTCTCTTCCGAAACGAATGAGTACGAGAGTCAGAGCAGAGCTACATCGTTCCTTCTGAGTCT
+
@@@HAFBBBBBCCCCCCCBBBCCBB>BCCACBCC??>@>@@CCBBB>BA?D?CAAABCCC3C?@?@CCBBBBBA<??;>>>>+;:595:::.;=B?BCBCCCCCB@C@CD@BBC?CBCCCCBCCDFCCBBDD?BBCC>BADCCCBB>B?B??>?CCCCABA?CCCCBB@AA<@AA<??999+3338779899%:?;<?>?BBG@A5866>@?7;7;ACCE@CBBBBAA=@=?==6=992:@@AACCCBAABBBBECBCBBBBB@?????@?=B=B<:;;;A==>
@ATNG8:03616:06680
GATGGTAGACATATCGTACTCTCTGTACTCATTCGTTTCGGAAGAGACAGGTACGTTAATAGTTAATAGCGTACTTCTTTTTTCTTGCTTCGTGGTATTCTTGCTAGTTACACTAGCCATCCTTACTGCGCTTCGATTGTGTGCGTACTGCTGCAATATTGTTAACGTGAGTCTTGTAAAACCTTCTTTTACGTTTACTCTCGTGTTAAAAATCTGAATTCTTCTAGAGTTCCTGATCTTCTGGGCTGCGCTGATATGCGCTACCATCGTTCCTTCTGAAGTCTA
+
5<==7;;;<<=A@?@A@@<AB;;;BB@@;:;C@BB@E7==9;7;<<<<@<498:33-304;=B@C?CBAA@<;783333333#39398858<??8==?8:?1344<==@DCA???AA689E=A=???>::9?;<888;>::;===??===>=>=<:=??;;;7;:=<A<<999:577799,94949777+78556*//99886:9;4;9;9(666662626:26676555/5.33...8.226908...9;88<8853//.56626352249-2(,,--(-4722
@ATNG8:03617:06673
GATGGTAGCACGACACGACGATGTGTACTCATTCGTTTCGGAAGAGACAGGTACGTTAATAGTTAATAGCGTACTTCTTTTTCTTGCTTTCGTGGTATTCTTGCTAGTTACACTAGCCATCCTTACTGCGCTTCGATTGTGTGCGTACTGCTGCAATATTGTTAACGTGAGTCTTGTAAAACCTTCTTTTTACGTTTACTCTCGTGTTAAAAATCTGAATTCTTCTAGAGTTCCTGATCTTCTGGAGATACACATGATACTCTACCATCGTTCCTTCTGAGTCT
+
777@;@A<<<<=>::<//////9>959BBCDDDCGDC>BC@BAECCCAA@?CBCCB?B@AAAD@C@CBA::5;;=8=====+@>8?9:9(3889055<8?A?999BAA=AAECBBBB?BB>:><@?>==7785:;;;=>>>?;;:>>==?B::;:<==><AA<A;?@BBB@@>>:=>>AA2A7;8;=@@@,=:777+------996:0////$....92728818A??=;9596///89=166@9<>>@@A@@;;;ADC???>==8;;;>>:>;?6;;@@@@??
@ATNG8:03619:06675
GATGGTAGGCGAGAGTGAGACGCAGTACTCATTCGTTTCGGAAGAGACAGGTACGTTAATAGTTAATAGCGTACTTCTTTTTCTTGCTTTCGTGGTATTCTTGCTAGTTACACTAGCCATCCTTACTGCGCTTCGATTGTGTGCGTACTGCTGCAATATTGTTAACGTGAGTCTTGTAAAACCTTCTTTTTACGTTTACTCTCGTGTTAAAATCTGAATTCTTCTAGAGTTCCTGATCTTCTGGTGTCTGATCTGTATCACTACCATCGTTCCTTCTTAGTCT
+
;55>9>BB>CBDBCCD@AABABBDBCDBCDAA?ACCB>CC@D@CCBBBA@?ADCCC=@=@@@@@C@B@A>@?<:?6@@?@@1@A<@9:9(7=?A=AAA=BA59:7?AA7==B<?>>>77>>:?<@A>>>>>=<@??>;>=>?=;;;>===?888;197:=AB<A676@@AB???;?;;@@.<,/*/689:,:=<<=6@==;;;>:::1888)255591947708;755994848@>>>>8>>B:;;8///;8=???@::8:@AA=>>=<>6;0808;;;;;>?
@ATNG8:03572:06720
GATGGTAGGCGACGAGTTGAGACGCAGTACTATTCGTTTCGGAAGAGACAGGTACGTTAATAGTTAATAGGCGTACTTCTTTTTCTTGCTTTCGTGGTATTCTTGCTAGTTACACTAGCCATCCTTACTGCGCTTCGATTGTGTGCGTACTGCTGCAATATTGTTAACGTGAGTCTTGTAAAACCTTCTTTTTACGTTTACTCTCGTGTTAAAAATCTGAATTCTTCTAGAGTTCCTGATCTTCTGGATATGAGTGACTCGTGCTACCATCGTTCCTTCTGAGTCT
+
95557<976;----7-.(-6577;<;;655<<<9BBB>7;;:=7;;<<<<==?::55.57;;;<69495:.595449344444$4:38499/4@AB@CDE?BB8;;=A?@>@BCCBAAC?CBB?B?BCBCC9999:BBE=@?EB?;;===A==>>>B=;;;;?>:>;>AA@??;;:78:>>>2><A<AADDG/?888B8??@;;;?>>>5;;;;+;;;;@;?;?@<?>==;;;=A=????==6;;?=AA@AA>>>>@@@AA?>>ABD=>>>BB=C<@;>>AAA??@
@ATNG8:03572:06743
GATGGTAGTGTCATATGAGAGTGTGTACTCATTCGTTTCGGATGAGACAGGTACGTTAATAGTTAATAGCGTACTTCTTTTTCTTGCTTTCGTGGTATTCTTGCTAGTTACACTAGCCATCCTTACTGCGCTTCGATTGTGTGCGTACTGCTGCAATATTGTTAACGTGAGTCTTGTAAAACCTTCTTTTTACGTTTACTCTCGTGTTAAAAATCTGAATTCTTCTAGAGTTCCTGATCTTCTGGAGATATCATCAGCGAGCTACCATCGTTCCTTCTGAGTCT
+
@?@C@DCBBBCBCCCCCBCCCCCCCBBBBC@?>@CCE>CC@CBBBCBBBD?BBCBB@B@BBCC?C?CCCCCBBBB?BBCAA0;;9:BCC?CCBC?CBB@DF>AABBBG@CCCCCCCC@CBB?B@CABBCCCC@CCDGBCBBBBBCCCCDBBBDCC?CBB?DC?C?BBACBBBDD@CBBBB9BAE>BACCC5BCCCC<@@?@A@@AAA?AJJJ5CBAAB?C?CDABBBCCCC@C@CCCCBB@BBC@CBCCCCECBCCCCCBBBCGGAAAAAD@C@D?BBCCCCBA
@ATNG8:03574:06745
GATGGTAGTGATACAGATCAGACACCAGAAGATCAGGAACTCTAGAAGAATTCAGATTTTTAACACGAGAGTAAACGTAAAAAGAAGGTTTTACAAGACTCACGTTAACAATATTGCAGCAGTACGCACACAATCGAAGCGCAGTAAGGATGGCTAGTGTAACTAGCAAGAATACCACGAAAGCAAGAAAAAGAAGTACGCTATTAACTATTAACGTACCTGTCTCTTCCGAAACGAATGAGTACGTGTGCGACGTGTCTCCTACCATCGTTCCTTCTGAGTCT
+
@@@B?BCBBBCCCABBDCCCDDDCC@CBF@CDDCBB?B@CCCCCCC?CC?C?BCDAAAAA2A?BBBBBBBBCDE>A@;<<<<.;C@G?BCB;BCD@CBBCCCCCC?C@CC?CBB?BCAA@CCDDBBBCBCCC@CCAA?ABAAACCC?C?BBC?BBCCDBBA?ACCACC@AA@AAA>AABBB=@??8<<<>=1?C?B?>>BBBBC?A=A?CC<A9>ACDD?CCA@@BB=?=?GF>BBBABBBCCDCBAABBBBBBAAABBBC?@BB@B@@@C?B?C?CDDBB??>
@ATNG8:03581:06723
GATGGTAGCACACGAGATCTCATCGTACTCATTCGTTTCGGAAGAGACAGGTACGTTAATAGTTAATAGCGTACTTCTTTTTCTTGCTTTCGTGGTATTCTTGCTAGTTACACTAGCCATCCTTACTGCGCTTCGATTGTGTGCGTACTGCTGCAATATTGTTAACGTGAGTCTTGTAAAACCTTCTTTTTACGTTTACTCTCGTGTTAAAAATCTGAATTCTTCTAGAGTTCCTGATCTTCTGGGCAGACTCTCACACGCCTACCATCGTTCCTTCTGAGTCT
+
BBBC@BBBCCCCBBBDCCCCCCCHBBCBBBBB@BCCG>BB@FABBBCCCC?CCCAB?B?BBBB@B@CCDAAACCC?BDAAA2AC?AABB>BDBB@BBA>AC???@BBB?BBBBAACC?CAB?B@DB=A=>??<@>>>=DA@@?@@@@?@AAAA@@<:::=DD=C8==AAA@@@A;@@ADD5B;A;@@AAA.@@@@@9?>=666A@@@<@@AA/A===A<A<AA<CBBB===;@;@AAA@@:==A@:A;<8::;<<@A@==<<@@@=>:;;@<@=A:?>AAA>==
@ATNG8:03588:06746
GATGGTAGCACGACACGACGATGTGTACTCATTCGTTTCGGAAGAGACAGGTACGTTAATAGTTAATAGCGTACTTCTTTTTCTTCTTTCGTGGTATTCTTGCTAGTTACACTAGCCATCCTTACTGCGCTTCGATTGTGTGCGTACTGCTGCAATATTGTTAACGTGAGTCTTGTAAAACCTTCTTTTTACGTTTACTCTCGTGTTAAAAATCTGAATTCTTCTAGAGTTCCTGATCTTCTGGCTCTCGTAGACAGATACTACCATCGTTCCTTCTGAGTCT
+
<:?C@CBDFBCBBCBCAAA969@@BABBACBB@BCDD?CC@C@CCCBBBC@CC@@A@B@BCCC?C<@ADCCB@DB@BBCCC1??>::9(79;;48=B<@A>??>?CE?BBB;;;BC@BCB<A<>>>AAA:;7;>??7;:>>@??>>>AA???BB;A@@;??3818A?;:;?GD<:;;>>-<6A:@>DDD/<;;==3=777;8<<>=:=A@>.:A><><B=>><>>>BB@@<?<@A@@??5;:=:=978A@ABD>?>?>>>BB??188;;;5;=A;?????=>=
@ATNG8:03589:06745
GATGGTAGTAGTACACTAGTCATACCAGAAGATCAGGAACTCTAGAAGAATTCAGATTTTTAACACGAGAGTAAACGTAAAAAGAAGGTTTTACAAGACTCACGTTAACAATATTGCAGCAGTACGCACACAATCGAAGCGCAGTAAGGATGGCTAGTGTAACTAGCAAGAATACCACGAAAGCAAGAAAAAGAAGTACGCTATTAACTATTAACGTACCTGTCTCTTCCGAAACGAATGAGTACGTGTGACGTACGTGAGCTACCATCGTTCCTTCTGAGTCT
+
CABC@CCCCCCCCDCCBBCCBBB@@=@BD?CBBBBC?B>BBDCCCD?BB@C@BBAAAEEE5D?ABCCBBBCA@@8=?=@@@A0AC?C?BCC<BCE@CCCCCBBCB@D@BB@BBB@BBBBBBCCCBAACCCDD?CBBB@BBCCBAAA?C?C@A>BDCCCAAA?BBAAAC?CC??>?>AB:::28?>:@@AAA2AC@BAAAEFB>><>7;;@@;><>@CCC@CC@@??@=@=AAD=ACD>ABAFCCCABBBBBBBCCBBBBCCCCCD@B???D?B?B?BBBBB???
@ATNG8:03594:06704
GATGGTAGCACACGAGATCTCATCGTACTCATTCGTTTGGAAGAGACAGGTACGTTAATAGTTAATAGCGTACTTCTTTTTCTTGCTTTCGTGGTATTCTTGCTAGTTACACTAGCCATCCTTACTGCGCTTCGATTGTGTGCGTACTGCTGCAATATTGTTAACGTGAGTCTTGTAAAACCTTCTTTATACGTTTACTCTCGTGTTAAAAATCTGAATTCTTCTAGAGTTCCTGATCTTCTGGGCAGACTCTCACACGCCTCCATCGTTCCTTCTGAGTCT
+
ABBB?BCCCCBB@@AEDDDEBBCCCBBCCCBB?BCDD>FAC@CBCCCCC?BBBCC?C?CCCC?C?AAACADCAA?AAAAC2BA>@@CC=CCAA>ABB@BB<==ABBB?ABCCBAAA>AAA>A;@@@>>;;:;AAAA:???>===>?@CAA@==>=;=<<AA<A:??@@@@@@@;?AADC5A<A=>>>9>=>>>>>9>@?@AAA>>>==CCC/AAA??<?<?@<>>A>>>A;@<@A@>>=9>>>A9@@@A>>>A@>>?>??;?A;??AAA<>9>:>??<<;AA
@ATNG8:03605:06743
GATGGTAGCTCACGTACGTCACACGTACTCATTCGTTTCGGAAGAGACAGGTACGTTAATTAGTTAATAGCGTACTTCTTTTTCTTAGCTTTCGTGGTATTCTTGCTAGTTACACTAACCATCCTTACTGCGCTTCGATTGTGTGCGTACTGCTGCAATATTGTTAACGTTAGTCTTGTAAAACCTTCTTTTTACGTTTACTCTCGTAGTTAAAAATCTGAATTCTTCTAGTAGTTCCTGATCTTCTGGATAGCGACGCGATATACTACCATCGTTCCTTCTGAGTCT
+
:???5:=A545::555;<566;==<<;;;>=>9AA<>7@>@C@BB@@?BA6;;?>>8>29.9;<5;:;;:4:?@???=<<<<)33,33;;;3<=<<9<<=<>?9>@@@AA>??CBBB?C?BBB?B?A??899985;AAC<;<>>=@@@A@;;:>>8858>?=>><>=???<@@C;;5;>>>>5>:@:88887(859==0:865556...938888)33359491650.---,,2204---89;=1557,.....76667678<>>>?==:==@@@<?<?<@<:;@@77
@ATNG8:03611:06719
GACGGTAGTATATCGCGTCGCTATCCAGAAGATCAGGAACTCTAGAAGAATTCAGATTTTTAACACGAGAGTAAACGTAAAAAGAAGGTTTTACAAGACTCACGTTAACAATATTGCAGCAGTACGCACACAATCGAAGCGCAGTAAGGATGGCTAGTGTAACTAGCAAGAATACCACGAAAGCAAGAAAAAGAAGTACGCTATTAACTATTAACGTACCTGTCTCTTCCGAAACGAATGAGTACGAGAGTCAGAGCAGAGCTACCATCGTTATCGGAAAGTCT
+
:5;CAEBABBBBCCCCAABCCCCCD?BBC@BBCCBB?C?BACCCBB?BC?C?CCC??==?.?9AAAAACCC>>>5==:;::9$9<7<2555&5999;BBBBBC;:6;?BB>CCF@DBCDCBBBDDCCBB@@@AFCAB?BBBBBCCC@C@D??>?@@CCBCA@DCCCAB?BB@BBB@CCBBB<AAA>ABCCD3BB?BABBBCBB>7=:=A?@7;7;@BDE@BBBCBBB>A>ACE@DBB=AACCBBBCBBBAAABBBBBBB>>?BBB?A;;;A>=>>?8<<6<<==
@ATNG8:03613:06720
GATGGTAGTAGTACACTAGTCATACCAGAAGATCAGGAACTCTAGAAGAATTCAGATTTTTAACACGAGAGTAAACGTAAAAAGAAGGTTTTACAAGACTCACGTTAACAATATTGCAGCAGTACGCACACAATCGAAGCGCAGTAAGGATGGCTAGTGTAACTAGCAAGAATACCACGAAAGCAAGAAAAAAGAAGTACGCTATTAACTATTAACGTACCTGTCTCTTCCGAAACGAATGAGTACTATTCTCAGAGACACACTACCATCGTTCCTTCTGAGTCT
+
B@A@>CCBBBCCBBA666?>>BCCB?CBB?BBBBBB@B>BBC99;DBDD@E@CCAA@BCB0@<@@@?@>A@988399;9===*=B?B:BGF;CCH@BBDBAB=00,0:<>;?>@;>>??@@@BCDAAACBBB@CCCB?BBBABCBC=A=A:;6;B@AACBB>AACCBC@CC?BAA>ABBBD?BAA>>>>>>>%>@=000@ACC>>:=:>>==8=:>=A@@<@BB@@?A@F>BBB=BBC@DBCBAACCDD?BAAACDB?@?>>>??@<A;;;A<A;?588A@@=88
@ATNG8:03616:06742
GATGGTATCGCGCGAGCGTAGACCCAGAAGATCAGGAACTCTAGAAGAATTCAGATTTTTAACACGAGAGTAAACGTAAAAAGAAGGTTTTACAAGACTCACGTTAACAATATTGCAGCAGTACGCACACAATCGAAGCGCAGTAAGGATGGCTAGTGTAACTAGCAAGAATACCACGAAAGCAAGAAAAAGAAGTACGCTATTAACTATTAACGTACCTGTCTCTTCCGAAACGAATGAGTACTATGTAGAGCTCTATACTAATCGTTCCTTTCTGAGTCT
+
:85805-////9;5555555559<4<<@=@;;99@?C:>==;;:?:>?;>;??885<<;)?9373<?>=;787*9;A=<<<+<>8>.555&5995;969;?@<B<A?CC@CDC?AABBCCCCCCBBBCCBB@CDBC@CCCBCCBB?C@DBB@BBBBBBCC?BBBBBB?BF>AAA>@?999+7>>877889(7@<AAAABBBBA=D7;;==;>:>>@@@@DCCDBBB?B@CCC>CDD@BBBBAAA@@@@@@@@@@////:66:?8;;7;67,33(37999333
@ATNG8:03618:06702
GATGGTAGCTCACGTACGTCACACGTACTCATTCGTTTCGGAAGAGACAGGTACGTTAATAGTTAATAGCGTACTTCTTTTCTTGCTTCGTGGTATTCTTGCTAGTTACACTAGCCATCCTTACTGCGCTTCGATTGTGTGCGTACTGCTGCAATATTGTTAACGTGAGTCTTGTAAAACCTTCTTTTTACGTTTACTCTCGTTGTTTAAAAATCTTGAATTCTTCTAGAGTTCCTGATCTTCTGGCTCTCGTAGACAGATCTATCGTTCCTTCTGAGTCT
+
;99D:BBBC@@AB<CDBCBCCBBBCDDCBCAA?ACDJ?CC@C@CCCCEBB?BCBBB?B@CBBB?C@CCBBBBCFF>@@A@0::).--(--/48=BB>BB99:BBAA?BBAAACBC@A?9493::;9<:8548656-//;;=<>868>?@?>>>=A??<?B:=:>AA@?=A@@;<<ACD2A<@;<<===+<<<>>1;;:966//(/./'/:::*5791794:/752575;558:<;<<<<:9/5699>7:6:999///666;7779833-2,3(---22255
@ATNG8:03575:06763
GATGGTAGTATATCGCGTCGCTATCCAGAAGATCAGGAACTCTAGAAGAATTCAGATTTTTAACACGAGAGTAAACGTAAAAGAAGGTTTTACAAGACTCACGTTAACAATATTGCAGCAGTACGCACACAATCGAAGCGCAGTAAGGATGGCTAGTGTAACTAGCAAGAATACCACGAAAGCAAGAAAAAAGAAGTACGCTATTAACTATTAACGTACCTGTCTCTTCCGAAACGAATGATACACATCGTCGTGTCGTGCTACCATCGTTCCTTCTGAGTCT
+
@@@C@BBCCBCCDCBBCCCCBBCBJ@CBC@CFCCBB@C@DCCCCCC@BB?B@DCCCCCCC2D?CCAABBBBAAA<A@@DBC9BB>A?BBC;DDH@CCCCCCCCC@C@CC?CCC?BBBCBBCCECCCCCCBB@CCCC?BACCCCCB?C@CCB@BBBDCCCA?BCDCCC@A@;???;??BCC>AA@;999999%9A?B:99EDD:;7;:>>??>D<??BBA>@@@AABB?B@BBC>CCC?CCBBBAABBBBBACCBBBBBAAABCD@CAB>B?A>B=@@B>>?>?
@ATNG8:03576:06790
GATGGTAGACATATCGTACTCTCTGTACTCATTCGTTTCGGAAGAGACAGGTACGTTAATAGTTAATAGCGTACTTCTTTTTCTTGCTTTCGTGGTATTCTTGCTAGTTACACTAGCCATCCTTACTGCGCTTCGATTGTGTGCGTACTGCTGCAATATTGTTAACGTGAGTCTTGTAAAACCTTCTTTTTACGTTTACTCTCGTGTTAAAAATCTGAATTCTTCTAGAGTTCCTGATCTTCTGGGCAGACTCTCACACGCCTACCATCGTTCCTTCTGAGTCT
+
AABB?BBBBCCCCDCCBBCCCCCBCBCCCCBB?BCCD<AA@D?ABBCBCC?CCGBB?B>BBBB?A?BAABCCCBB=98777.7A<CBBB>B88:?BAA=AB<??BCCB?BAAAD@>@:AAA<A<AAA??@@@<@@@A<>>A>>>?@@AA?????A<@@@<@@<@=@@???@@@@<@@@AA6@8<7::::9+9>;;<6=>?:;;AAA>3:::;+;>@AB=D;@@=@@@A>>>=D<AA>>::7;<AD9>>>@@@>>>@AAA>9499946///86:7=7AAAAA=>>
@ATNG8:03577:06787
GATGGTAGCGCGACGAGCGTAGACCCAGAAGATCAGGAACTCTAGAAGAATTCAGATTTTTAACACGAGAGTAAACGTAAAAAGAAGGTTTTACAAGACTCACGTTAACAATATTGCAGCAGTACGCACACAATCGGAGCGCAGTAAGGATGGCTTGTGTAACTAGCAAGAATACCACGAAAGCAAGAAAAAAGAAGTACGCTATTAACTATTAACGTACCTGTCTCTTCCGAAACGAATGAGTACTGCGTCTCACTCTCGCCTACCATCGTTCCTTCTGAGTCT
+
B:569<<<=B@@@CCBBBAAACCCC>CCD@BBBA@@=@?@@ABCCD@CC?A?CCA9999:)9=@@@CCCDD=>>7<?;;;;;*;B>B5999&5<<7>BAA>@@9;7;=AC?BBB;9:CCBBBCCBBBCC;;;?@A?>;;;;;BCBB?C@><<600*0:8=?@BBBB<<4546:::7<444=6;9=8778899$9><>>8>;8//.35/3357.7175<<<<@B??>=B=A<>>?6?883778;>CA=>>000@@=@@@@A??<A9978CAAA>@>@>AAACA@>?
@ATNG8:03578:06764
GATGGTAGCAGACGTGACAGAGCGCCAGAAGATCAGGAACTCTAGAAGAATTCAGATTTTTAACACGAGAGTAAACGTAAAAGAAGGTTTACAAGACTCACGTTAACAATATTGCAGCAGTACGCACACAATCGAAGCGCAGTAAGGATGGCTAGTGTAACTAGCAAGAATACCACGAAAGCAAGAAAAAGAAGTACGCTATTAACTATTAACGTACCTGTCTCTTCCGAAACGAATGAGTACCTCTCAGACGCTCGTCCTACCATCGTTCCTTCTGAGTCT
+
655=8<566:555665ABBBBDFHCACCD@CEBB@@??;BBBCCCB>9959=<>>999::$74=88BC=@<;;;8>>;:99*4=5>.95,5<C9=<<AAABCC@B@CD@CBB@BBCDEBBCCCCCBBBBD@CCCC@C@@@CCDF?D>BBC@BBBDC;;<@BBBEBB?AA?@DB;@?<><5;;;599999(9@<ABCDECA==7;7;>BD<>;?@CCC@CC;;;@A;?=?CC>CDD?@??CCCC@CDDBCBBBCBBBBAB<>>>=;;;?B?B@B@EEF@??BB
@ATNG8:03579:06775
GATGGTAGGCGACATACATACGGCCAGAAGATCAGGAACTCTAGAAGAATTCAGATTTTTAACACGAGAGTAAACGTAAAAAGAAGGTTTTACAAGACTCACGTTAACATTATTGCAGCAGTACGCACACAATCGAAGCGCAGTAAGGATGGCTAGTGTAACTAGCAAGAATACCACGAAAGCAAGAAAAAGAAGTACGCTATTAACTATTAACGTACCTGTCTCTTCCGAAACGAATGAGTACGATGAGATCTCGTGTGCTACCATCGTTCCTTCTGAGTCT
+
BBDE@CBB@BBBBB;;;B;:;C>A<@@@=ADDCDD@C?CCCCCCB?A@<A>BBCBBDCD2D?AACCBBBBCCC=??@BAAA0BC=A<A@@7ABD@CICCCDCBC@CGEBB@BB@@ACDBCCCCCBCB@@@@<@BBB@CBCCDBBB?B?BBB?BCAAACCB?BBBCBB?BB?999?BA@@@<@AA?BDDDC2CD?B???BBADD<A<A?@?<@<@@CCD?CDECC??=?=?AD>CCC>ABCDDB?@?BBBBB???>>>>@;;;BB:=>===:?:>5;;>>>888
@ATNG8:03583:06787
GTTGGTAGTATCTGTCTACGAGAGCCAGAAGATCAGGAACTCTAGAAGAATTCAGATTTTTAACACGAGAGTAAACGTAAAAAGAAGGTTTTACAAGACTCACGTTAACAATATTGCAGCAGTACGCACACAATCGAAGCGCAGTAAGGATGGCTAGTGTAACTAGCAAGAATACCACGAAAGCAAGAAAAAGAAGTACGCTATTAACTATTAACGTACCTGTCTCTTCCGAAACGAATGAGTACGTGTGACGTACGTGAGCTACCATCGTTCCTTCTGAGTCT
+
AD@E@DCBBBCBCDDDCCCBBBBBB?BBB@BBBA@@=@>ABBECCC=?A?C@BBA?????.<9AB=@=CDCCCD=A@;;;;<*;@>@>BBB7BB@=@BAA@AC;;8;=AA=AAB?BBAABBBBBCGBBBBBB@CGBB@AAABDDBB@C?BBC?BCBBCCCC>@?AABA?BB?BBB?BBFCC<??=;99999(:@@9::BCBABB??;>>?@<@=>>CCD?BB@@@@A=@<?@B=BBB?BABBCCBBBCCBBBCBBBBBBABACCF@:9:DD=A=A<??AAAA@;
@ATNG8:03584:06769
GATGGTAGCACGACACGACGATGTGTACTCATTCGTTTCGGAAGAGACAGGTACGTTAATAGTTAATAGCGTACTTCTTTTTTCTTGCTTTCGTGGTATTCTTGCTAGTTACACTAGCCATCCTTACTGCGCTTCGATTGTGTGCGTACTGCTGCAATATTGTTAACGTGAGTCTTGTAAAACCTCTTTTTACGTTTACTCTCGTGTAAAAATCTGAATTCTTCTACGAGTTCCTGATCTTCTGGGATGTGTGCGCAGTGCCTACCATCGTTCCTTCTGAGTCT
+
AAAD@CBCC>@666A>>@A0//<<BABBBCBB>BBBB;BC>B?;;;;;BC?AAA@B7<7;9::5:7:<;@@B@=>>:::9:9#79,378:3:=<<9ABA=@@979799=4<<<:@ABB>>>=@A6<<>==88898778:==>C???>>>AA@@@@@398@=@C<?;==;778666*.-555*5(-..;;;)55577*22755557..-666'2-/-6040--(-6---833.3066955533339.8///55=78:989::-//<1666:>:>:?;;;;;:;>>
@ATNG8:03585:06787
GATGGTAGTGATACAGATCAGACACCAGAAGATCAGGAACTCTAGAAGAATTCAGATTTTTAACACGAGAGTAAACGTAAAAAGAAGGTTTTACAAGACTCACGTTAACAATATTGCAGCAGTACGCACACAATCGAAGCGCAGTAAGGATGGCTAGTGTAACTAGCAAGAATACCACGAAAGCAAGAAAAAGAAGTACGCTATTAACTATTAACGTACCTGTCTCTTCCGAAACGAATGAGTACGATGATATCTCGTGTGCTACCATCGTTCCTTCTGAGTCT
+
44558=>?@?=CCDDBBBFGEDCBB:<=B:BBBCCC<>;;?;<<?@?AA>A?@@@93333$31;9<CBB>=8;:1<<:4444$4<7<.444&59<7=<<;;@=<B?A=A@;@@@=ABC@B@?:99999;?@@=<BBB?BBBBBBBC?C@CBB?;;;BBB@@=@AAABC?AA?BBB@A==?>38//(/////'/;6;;<<>@A@A>A485993;8<;A??;>>=??:;69:?AB<BBB>@A::<@=877=>>;<=>@AAA>875=>9>567B?B@D@B??778;;
@ATNG8:03587:06761
GATGGTAGGCGTGTGAGAGTCTGCCCAGAAGATCAGGAACTCTAGAAGAATTCAGATTTTTAACACGAGAGTAAACGTAAAAAGAAGGTTTTACAAGACTCACGTTAACAATATTGCAGCAGTACGCACACAATCGAAGCGCAGTAAGGATGGCTAGTGTAACTAGCAAGAATACCACGAAAGCAAGAAAAAGAAGTACGCTATTAACTATTAACGTACCTGTCTCTTCCGAAACGAATGAGTACGTGTGCGACGTGTCTCCTACCATCGTTCCTTCTGAGTCT
+
A@AC@CCB@CABBGDCBBB?@@CCD=CBCABBBCBB@B@BBEHIBB@BC?@=@AA@@@@@1@@CCCCBCAAACG=A@99888(9@:@?FCC9BBB@BBBBBBBA@<@?@@<:;><A>>778>>>B>>>AAAA;?@@A<>>>C>>>>;><ABC?CBBBBBBB@BCCA@@>AA>CBB=BBBBB=BBA?BBBAA28738??>?@@::8:<@?>?;@:@===A;@??<===;A<??>9>BB@BCBB@@B@888BBBCBBBB>>??<?>>:>>AAA<A;A;>>>>>?55
@ATNG8:03588:06784
GATGGTAGCTCTGCTCTGACTCTCGTACTCATTCGTTTCGGAAGAGACAGGTACGTTAATAGTTAATAGCGTACTTCTTTTTCTTGCTTTCGTGGTATTCTTGCTAGTTACACTAGCCATCCTTACTGCGCTTCGATTGTGTGCGTACTGCTGCAATATTGTTAACGTGAGTCTTGTAAAACCTTCTTTTTACGTTTACTCTCGTGTTAAAAATCTGAATTCTTCTAGAGTTCCTGATCTTCTGGATATGTGTGACTCGTGCTACCATCGTTCCTTCTGAGTCT
+
BC@@=?=BABBBDD;;;@A@ABCBBA@@BC;<6<:;9,:=;=8944;;<<7@ABBB>B?CCCC@LECCAA@?;;;7;<>??+@>:??;?3>@=9:;?@;?B8::BBBD;;=CCCCEE@CCC?B?BBCCCCBB>BAAA?BAAABBBBBDC;<;BAA=AA@=@A@B>AACDDDAAA@BCAD@7@-0+0>>>A0AABLI=GCBB;;;A@@;@@@@,@@?;;6;?CD?AABBBAB>B>ACCBBB>A@A?BGGGEDDEA@@ABAB;;;@@3::::A=A@C>ACCCBAAC
@ATNG8:03592:06798
GATGGTAGCGCGACGAGCGTAGACCCAGAAGATCAGGAACTCTAGAAGAATTCAGATTTTTAACACGAGAGTAAACGTAAAAAGAAGGTTTTACAAGACTCACGTTAACAATATTGCAGCAGTACGCACACAATCGAAAGCGCAGTAAGGATGGCTAGTGTAACTAGCAAGAATACCACGAAAGCAAGAAAAAGAAGTACGCTATTAACTATTAACGTACCTGTCTCTTCCGAAAACGAATGAGTACAGAGAGTTACGATAATCGTCTACCATCGATTCCGGATAGTCT
+
4444.449999::555555;<666@8CCC@DCCCAA4:444<@995547-3-7=;;?=B<+<888353899777.7744944$9;6;.555&5996;555555/:360--(...)-6::;;;>5///000/7)/4444)4<:445::4:5:5505<<<<><;8;BB???<?@8<93,33333(377177777(8<8=?@BAB;999>177;;:=:88;;:4:<8:5546;23333&399-34;888;?;;7733,/-----(---5--/539752224;,2,2336//.
@ATNG8:03593:06799
GATGGTAGTGTCATATGAGAGTGTGTACTCATTCGTTTCGGAAGAGACAGGTACGTTAATAGTTAATAGCGTACTTCTTTTTCTTGTTTTCGCGGTATTCTTGCTAGTTACACTAGCCATCCTTACTGCGCTTCGATTGTGTGCGTACTGCTGCAATATTGTTAACGTGAGTCTTGTAAAACCTTCTTTTTACGTTTACTCTCGTGTTAAAAATCTGAATTCTTCTAGAGTTCCTGATCTTCTGGGATGTGTGCGCAGTGCCTACCATCGTTCCTTCTGAGTCT
+
///9277:::9::;;;<@<@B:;:BA955@@?8>?@@8??;@;@;AB>CC9A;6666;7;@@C@C@CBBA@ABAA<;::99'4439=@@6<<<<5:??;>C758BBCC>???@@A?<9?9:49?CCCBBBBB@BBBB?B>>>@;;;AA8787>991>:929@<A=AA@CBBB@A6;;?A?3=;@99:GGG2AAAAC;CBD<;:BBCC?BDFF5?:;::6:=BC?BBD@999?A=:::@@@?B@AA9A0000=<=ABB??>@;>=>:>>@@B=A=A?@@@CC@@@
@ATNG8:03594:06760
GATGGTAGAGAGACTGTAGCGCACCCAGAAGATCAGGAACTCTAGAAGAATTCAGATTTTTAACACGAGAGTAAACGTAAAAAGAAGGTTTTACAAGACTCACGTTAACAATATTCAGCAGTACGCACACAATCGAAGCGCAGTAAGGATGGCTAGTGTAACTAGCAAGAATACCACGAAAGCAAGAAAAAGAAGTACGCTATTAACTATTAACGTACCTGTCTCTTCCGAAACGAATGAGTACGTGTGCGACGTGTCTCCTACCATCGTTCCTTCTGAGTCT
+
@CCC?CCCDBCCCCABACDHECCCC>CDCACCCDBB?B@DBBBBCC?BB@C=??B@@@A@2A?CCBBBABBCBB=B9::?@A2BC@D@DDD;CCE@DCBBCDFBB<B?AB?ACC@BABCCDCCCCCCBBBB?BCCC?CCCCCCCA?D?CA@>ABCDCABC?AAAAAC?BB@B@B?BBBBB=B??9=>==<,<A?@???CC@??;?<@BBA<A;@@BBB@BCBACAB=?=?CG>BBB?AAAACCCCBBCBBBCBAAB@@@B:>>A<;;;@C?C?C@CCB?@?BB
@ATNG8:03596:06750
GATGGTGGTGCCATGAGTGTATCCAGAAGATCAGGAACTCTAGAAGAATTCAGATTTTTAACACGAGAGTAAACGTAAAAAGAAGGTTTTACAAGACTCACGTTAACAATATTGCAGCAGTACGCACACAATCGAAGCGCAGTAAGGATGGCTAGTGTAACTAGCAAGAATACCACGAAAGCAAGAAAAAGAAGTACGCTATTAACTATTAACGTACCTGTCTCTTCCGAAACGAATGAGTACGATGAGATCTCGTGTGCTACCATCGTTCCTTCTGAGTCT
+
@@AD@DD@CCD@CCCDCCCCCCC?BBCAB@B?997;?AAAAA;;9;B>A?BAA:::::):=ABBBEBBBBBB;?A88898(9A>B@CEE:??B<??>>@@???:=:==:=8708>>>>>BBA?>>>?@?@=@>>A<=8::>A@@<@=@?@;?A@@@@@@<::9@>>;>B=@AB?A@@@@8;:<988888(8@5;;@@@>=8818:>@AA=A<@>>>B<A@>::;:5;5;AD9@BB>@@AB99:B?>B=>>==BBA@>;;;>@E>BAAAA<><><AABB???@
@ATNG8:03598:06765
GATGGTAGGCACTGCGCACACATCCCAGAAGATCAGGAACTCTAGAAGAATTCAGATTTTTAACACGAGAGTAAACGTAAAAAGAAGATTTTACAAGACTCACGTTAACAATATTGCAGCAGTACGCACACAATCGAAGCGCAGTAAGGATGGCTAGTGTAACTAGCAAGAATACCACGAAAGCAAGAAAAAGAAGTACGCTATTAACTATTAACGTACCTGTCTCTTCCGAAACGAATGAGTACTGTATCATGTGTGCGCTACCATCGTTCCTTCTGAGTCT
+
;59B=BBB@BBC=BBBCC:;;BBCB=;;;@CBBBCC@B?CBBCBBB@CB?B>BA::5@@@0@=?@>@?B=<987*8396@A@+@@<@====0=@B?@@:;;@@9:89<@?=B@@<@BBBCDCCCCBBBCA@@?BBDB@CCCCBCDC?C@CCC@B;;:C::9@BBBBBB?BC>@A@;?<?BB9=::5====>.9?;877<><=:>:>:>>>>=@<AAC@@<@BBABAC@D?AAA<@AB=AABBCCCCCCBBBBBC?@?BBCFBBB?@@AAC>>:>=???>>;;;
@ATNG8:03600:06779
GATGGTAGCATCATGCATATCTCACCAGAAGATCAGGAACTCTAGAAGAATTCAGATTTTTAACACGAGAGTAAACGTAAAAAGAAGGTTTTACAAGACTCACGTTAACAATATTGCAGCAGTACGCACACAATCGAAGCGCAGTAAGGATGGCTAGTGTAACTAGCAAGAATACCACGAAAGCAAGAAAAAGAAGTACGCTATTAACTATTAACGTACCTGTCTCTTCCGAAACGAATGAGTACTATGTAGAGCTCTATACTACCATCGTTCCTTCTGAGTCT
+
BCBC?BBBBBBBC@BBCCCCCCCBB@BBD@CCCCAA?B@BBBADA@>?A?D@DBA99999)9;ABCDDDBC889+8>99::;*;C>C=BBB:BBE?C;=;CBCCC@C@BB@BBB<BBBBCABACCCICABACBCCCC?BBCCCBCC?C?AAB>BCCCBBCD?CCCBBB?BB@BBB?AABDC>BAB>ACDDC2CC?B@@@CCCCC?C>A>AA<B=D@BCC?BBAA@BC@B@BBB=BBB@BBCBBBBBBCBBBBBCBBBB@>>>??D<A===B<A<A:>???@@@@
@ATNG8:03601:06765
GATGGTAGTACATGATAGACGACACCAGAAGATCAGGAACTCTAGAAGAATTCAGATTTTTAACACGAGAGTAAACGTAAAAAGAAGGTTTTACAAGACTCACGTTAACAATATTGCAGCAGTACGCACACAATCGAAGCGCAGTAAGGATGGCTAGTGTAACTAGCAAGAATACCACGAAAGCAAGAAAAAAGAAGTACGCTATTAACTATTAACGTACCTGTCTCTTCCGAAACGAATGAGTACTGCGTCTCACTCTCGCCTACCATCGTTCCTTCTGAGTCT
+
948=5:;;<<<=>>665<A@;99?<8>6:;;CAA00,07::;=>DC?CB?A?@=@????@0>9AD@A996A<<@8>A<<DDD196;CA@D@7=>C<<<BCCDDCC@C@CB@C?@>?CBBBC@ACECCA;;:9.5@@<:>B??DAA@>B?AAC=;;:@@@<=;CBBABCDCC?DBB8::?>A78975333333#33,33779::>?8?8;:::7<7<BBAB@9966===:?269>6>99298<?=>?A:98CA@@:;;::::B=BBC?B<;<BAF@E@CAA@@;;:
@ATNG8:03602:06784
GATGGTAGCACGAGTCACTCATATCCAGATGATCAGGAACTCTAGAAGAATTCAGATTTTTAACACGAGAGTAAACGTAAAAAGAAGGTTTTACAAGACTCACGTTAACAATATTGCAGCAGTACGCACACAATCGAAGCGCAGTAAGGATGGCTAGTGTAACTAGCAAGAATACCACGAAAGCAAGAAAAAAGAAGTACGCTATTAACTATTAACGTACCTGTCTCTTCCGAAACGAATGAGTACGAGAGTCAGAGCAGAGCTACCATCGTTCCTTCTGAGTCT
+
9<<B@CEBBBBBCCCDBBBECBBBB@BBBBBBCDBA>B=AAFCCCC@BA?B=@?A;;;;;);6BBBBC@@@9:939??AABB2AB>A6;;;6;CC?DAAACDCCC@B@BB@CEE@CBBBBCCCCBCCBBCCC@BCCC?ABBAC??@?B?B@@=@CCCCCCC?BBBBCB?BB????<??BBA=@>>9999999%9?;?AAACCCDC@C?>>>@<@<@@CBB@?@@A@AA<?;?BB=BBB>AAABABAAACAAAABBBBBCCCBBBCC?A==@C?B@@<@@A:::8:
@ATNG8:03605:06794
GATGGTAGGCGTGTGAGAGTCTGCCCAGAAGATCAGGAACTCTAGAAGAATTCAGATTTTTAACACGAGAGTAAACGTAAAAAGAAGGTTTTACAAGACTCACGTTAACAATATTGCAGCAGTACGCACACAATCGAAGCGCAGTAAGGATGGCTAGTGTAACTAGCAAGAATACCACGAAAGCAAGAAAAAGAAGTACGCTATTAACTATTAACGTACCTGTCTCTTCCGAAACGAATGAGTACGATGAGATCTCGTGTGCTACCATCGTTCCTTCTGAGTCT
+
CBBC9B>F?CA?@ACDDHB?@@;;;)5<<?BBBCCC@C?BB@@@:;6;B>A?DBBCCCCD3C@CDCBBBBCCBB>BAAAAAA3@?9?/888+9AB=BBBBBBCCC?A?BC@C?@;????AA?@?B>>>AA@?;>;:;5;:;@BB>>:>=>>B?BBBCCBBB?BBCBBC?BA?CCC@A@@@@8?<>;99999(9<8=@@@A@@>@;@=CA>@:<8>>>>><AAA>>>><@=AAA:AAB?CC>>>@@@@@@999@>>>??>;;;=>?<@?AAA@D@B=@>=>==;;
@ATNG8:03608:06766
GATGGTAGAGAGACTGTAGCGCACCCAGAAGATCAGGAACTCTAGAAGAATTCAGATTTTTAACACGAGAGTAAACGTAAAAAGAAGGTTTTACAAGACTCACGTTAACAATATTGCAGCAGTACGCACACAATCGAAGCGCAGTAAGGATGGCTAGTGTAACTAGCAAGAATACCACGAAAGCAAGAAAAAGAAGTACGCTATTAACTATTAACGTACCTGTCTCTTCCGAAACGAATGAGTACGATGAGAGAGCTCTCTCTACCATCGTTCCTTCTGAGTCT
+
@@AB@BDAAACCACABACCCC:;;C>BBJ@CB@@@A<@=@@B@ABD?BB>B=@@=97777$727333333339;288;@@>>*5425.599+>@@?B;;;BBBAB>B=@@<@AA;@@@@A@AACCCCCCBCB?AB;;7<@@@CCCB>B@BBC@DDCCCBCC@C@@?CC?AA?B??;?@@@@;?9939=>==,=@<BBBBBBBAA;A;????6:4:ABBB?BD@@??C=@=ABC>BBF??@?CBBBCC>??F???BBA==?>:88818866=*0)/6<<==?:55
@ATNG8:03611:06782
GATGGTAGGCACTGCGCACACATCCCAGAAGATCAGGAACTCTAGAAGAATTCAGATTTTTAACACGAGAGGTAAACGTAAAAAGAAGGTTTTACAGACTCACGTTAACATATTGCAGCAGTACGCACACAATCGAAGCGCAGTAAGGATGGCTAGTGTAACTAGCAAGAATACCACGAAAGCAAGAAAAAAGAAGTACGCTATTAACTATTAACGTACCTGTCTCTTCCAAACGAATGAGTACACATCGTCGTGTCGTGCATCGTTCCTTCCTGAGTCT
+
///-(-5505--/7/44;:55599;199:7::::55.55;:@@?;@=?@6:65@=:;<;;+;5::3//8//)/68.///4999$556:6:::.<///<<::;999./)/77//)//::5566;>==?==A@:<??>8:4474433-47;990488<:::A>A?;;==8;;6;33,39333(3884333333#38389333897738)...705(.2444.477///-053881///5///8887868///7-//-----//68833,3,3,3,///8///
@ATNG8:03612:06760
GATGTAGCGCATATCAGCGCAGCCCAGAAGATCAGGAACTCTAGAAGAATTCAGATTTTTAACACGAGAGTAAACGTAAAAAGAAGGTTTTACAAGACTCACGTTAACAATATTGCAGCAGTACGCACACAATCGAAGCGCAGTAAGGATGGCTAGTGTAACTAGCAAGAATACCACGAAAGCAAGAAAAAGAAGTACGCTATTAACTATTAACGTACCTGTCTCTTCCGAAACGAATGAGTACTATGTAGAGCTCTATACTACCATCGTTCCTTCTGAGTCT
+
@ABCD?@?CCCCCDCCCBBBDDDD=BBC@CCCCCB@B?BBEBAAB?BD?C?BBBBBBBB5B?CCCBCBCCCCC=A@99999*9B=C:@AA9ACEAGBCBEBCCC?C?CC?CCC?CCCBBBBBCCCCCBBBD@CCBB?BBCCCCCC?B?BCC@BCCDCCCC@BBBBBB@BB@BBB?BBA@?8AA@=ACDCC3BB?BBBBCCCBB?B?BBBB?B?BDCCD@CBAA@;;6;<@CD@DCC?BBBBCCCAAAABBBBBBBBBBBACCCC>A?<<C@B@B>A=A>>===
@ATNG8:03612:06763
GATGGTAGAGAGACTGTAGCGCACCCAGAAGATCAGGAACTCTAGAAGAATTCAGATTTTTTAACACGAGAGTAAACGTAAAAAGAAGGTTTTACAAGACTCACGTTAACAATATTGCAGCAGTACGCACACAATCGAAGCGCAGTAAGGATGGCTAGTGTAACTAGCAAGAATACCACGAAAGCAAGAAAAAGAAGTACGCTATTAACTATTAACGTACCTGTCTCTTCCGAAACGAATGAGTACGAGAGTCAGAGCAGAGCTACCATCGTTCCTTCTGAGTCT
+
A@BE@BBABBBBA@@BBCCGCCCCC?CCB@CCCBBBAB>BBCBBBC@DB8:39@@989999$86?9:?:>EA?@@9==;:999'4?8>:CCC;CCCAEBCBCCCDD@C?BB?ACC?BCBBCCCCCCCCCCCCC@CCBB>A@BBBCCB>B>B@@<@CC;:<CC@CCDBBB@CC?BBB?BB@?>8>>><@ADDD2DA?ABACCDC>><><@@@B<@:??A@@;?A@@?@?;?>AAA<BBB?BBBBBBFBBBA@>>BBBBCBBAAACBBAE>>>?;>8=6;;>BA??>
@ATNG8:03617:06775
GATGGTAGTATCTGCACACTCTGTCCAGAAGATCAGGAACTCTAGAAGAATTCAGATTTTTAACACGAGAGTAAACGTAAAAAGAAGGTTTTACAAGACTCACGTTAACAATATTGCAGCAGTACGCACACAATCGAAGCGCAGTAAGGATGGCTAGTGTAACTAGCAAGAATACCACGAAAGCAAGAAAAAGAAGTACGCTATTAACTATTAACGTACCTGTCTCTTCCGAAACGAATGAGTACTGTATCTATGTGTGCGCTACCATCGTTCCTTCTGTCT
+
4;<A=@@C@@::45599995559;;9;AC?ABBBDCAC@BBBCCCC?AB<?<@???@A@@2C<?ABBBCCBAAA;A@AABBB3AB=B4;;;.;AA=A;;;CBBBB?B@;;7;AA<@@BCBBCDCCDBCCBDCAE@A@@BCCBACCC@F@C::;:BAAACCC@BAABCB@CB?BAA=A??>C?CCB?BBCDC3BB?BBBBBBBBB?@;>>CK<?<?AAAA?BDAAA@A?A<??B>BCC>AAABACCBAAAABAAAABBBBDBAAAC<?;<7949;;188B;:7
@ATNG8:03571:06804
GATGGTAGTGTGTCTCTGAGAGTAGTACTCATTCGTTTCGGAAGAGACAGGTACGTTAATAGTTAATAGCGTACTTCTTTTTTCTTGCTTTCGTGGTATTCTTGCTAGTTACACTAGCCATCCTTACTGCGCTTCGATTGTGTGCGTACTGCTGCAATATTGTTAACGTGAGTCCTGTAAAAACCTTCTTTTTACGTTTACTCTCGTGTTAAAAATCTGAATTCTTCTAGAGTTCCTGATTTCTGGCGCGTATGTATGTCGCCTACCATCGTTCCTTCTGAGTCT
+
///?6<?BCA?CCA996<=???999==://00)0>?>8?A=@<@?@@ABC?B;995.5.5;55.57=566=65596559999$55.55<>4<<<=8<<<6;;7;99955.5?>@@@@@9===2:29@@@CA9:4:>:;4;9BCABBBBA@@AAB??5;;:49A>C=BBAA@C==5::55555$55>7BEEDD1BAA@@6::;:@A:;99@CCDD1=<=00*0:=>;@@ABA?@:=899499)44;6>B@?@?@@@?@>@===9999;:>>BC@C@C@CBBA@@@@
@ATNG8:03576:06804
GATGGTAGAGTACAGTGTAGTAGACCAGAAGATCAGGAACTCTAGAAGAATTCAGATTTTTAACACGGAGAGTAAACGAGTAAAAAGAGGTTTTACAAGACTCACGTTAACAATATTGCAGCAGTACGCACACAATCGAAGCGCAGTAAGGATGGCTAGTGTAACTAGCAAGAATACCACGAAAGCAAGAAAAAGAAGTACGCTATTAACTATTAACGTACCTGTCTCTTCCGAAACGATTGAGTACTACTCTCAGAGACACACTACCATCGTTCCTCTGAGTCT
+
<?AA<@<DBBBCECBBCCCCCFCCC@FCCABBA@;;5;;??@A@BB?BA=@;99798888$34883543=98888/--,,,2666(,,/5899-98;///99/22::49677379847755;=>>;A@CBCCDC?C;;;5;;;@BA>?<@@C@A?ACCCBBBB?CFECCB?BB?BBB@BBBBC>BAA;::999(9??AABAB9//>*/+/888/606<ABB@DB;:;AA495:==6;889599@@BBBBBBBBBBBBB@@ABBBBB@;9,,,,),),,,*,//77
@ATNG8:03577:06809
GATGGTAGTACATGATAGACGACACCAGAAGATCAGGAACTCTAGAAGAATTCAGATTTTTAACACGAGAGTAAACGTAAAAAGAAGGTTTTACAAGACTCACGTTAACAATATTGCAGCAGTACGCACACAATCGAAGCGCAGTAAGGATGGCTAGTGTAACTAGCAAGAATACCACGAAAGCAAGAAAAAAGAAGTACGCTATTAACTATTAACGTACCTGTCTCTTCCGAAACGAATGAGTACTGCGTCTCACTCTCGCCTACCATCGTTCCTTCTGAGTCT
+
;@@B@;6;BBABBBBBBBBB;;;CE@DBB@BBBA;;7;49=A@=BB>AA=A>A@???@@@0@;AAAAA@B;;@B<BBBCCCC5CC@D?BFD;FCC@CCDAAACCC@C?BB@CCC@BBCCCBBBCCBBCBBBC@CCCC@CCCCCCBB@B@AAA>BBBCCDCD@BBBFBC@CC@DCD>@@BAA<A>?;9:9:9:%:>;<@;BBBCCD?B?@BBB@C>AACCC@CC;;;@@<@=BBD=BBB?@@@BBB@?@ABBAACDDBCBBBB=B;;6;BBAB>@=@>@@?>@:;;
@ATNG8:03580:06846
GATGGTAGCTCTGCTCTGACTCTCGTACTCATTCGTTTCGGAAGAGACAGGTACGTTAATAGTTAATAGCGTACTTCTTTTTCTTGCTTTCGTGGTATTCTTGCTAGTTACACTAGCCATCCTTACTGCGCTTCGATTGTGTGCGTACTGCTGCAATATTGTTAACGTGAGTCTTGTAAAAACCTTCTTTTTACGTTTACTCTCGTGTTAAAAATCCGAATTCTTCTAGAGTTCCTGATCTTCTGGCGCTCTGTCACGTCTGCTACCATCGTTCCTTCTGAGTCT
+
78<=7BBB@<69CAACC@AABAAACCCD@@00*077:1:<.505::<;;;9=::55.5.5::;)/)///::66/<8<=<<<*//)/777.;:;;9=<9477)//:::<9=>?=B=>=8@>=8=899;CEDDD@BBBD@CCCCBBDCBBBBBBABB=A@@=@A@B?CCBBAB@>=;955555$58>656559(9ACBB<B9:5<>5955.5555$5949;5::>@;=>???>>=@7?;:;;=:=<<7@9995>=996<?<<666==>;DD988<@<A=??CBBAAA
@ATNG8:03581:06823
GATGGTAGACACGTGTGCTCTCTCGTACTCATTCGTTTCGGAAGAGACAGGTACGTTAATAGTTAATAGCGTACTTCTTTTTCTTGCTTTCGTGGTATTCTTGCTAGTTACACTAGCCATCCTTACTGCGCTTCGATTGTGTGCGTACTGCTGCAATATTGTTAACGTGAGTCTTGTAAAACCTTCTTTTTACGTTTACTCTCGTGTTAAAAATCTTGAATTCTTCTAGAGTTCCTGATCTTCTGGACGCGCGCAACTGACACTACCATCGTTCCTTCTGC
+
448:5;BCB@?;;;;;55599995555999;;7<DDD>:;8;=AAABBCC@DEBCC@C?@?@@:??A::8A<:9?677333)79<?AAA;@@AA?AAA=??<?BBBBC?BCCBBB9958;>:><><<;8///(/778(.25577755555575595/.//35054;;>986833+--599&-)-,33555)5;A==3=;7777;<6>4:9:7(579/876:6:=5>>95559780556588)..5.335555:9927738...77;22223;49292----
@ATNG8:03586:06826
GATGGTAGGACGAGCGTCTGAGAGGTACTCATTCGTTTCGGAAGGGACAGGTACGTTAATAGTTAATAGCGTACTTCTTTTTCTTGCTTTCGTGGTATTCTTGCTAGTTACACTAGCCATCCTTACTGCGCTTCGATTGTGTGCGTACTGCTGCAATATTTTAACGTGAGTCTTGTAAACCTTCTTTTACGTTTACTCTCGTGTTAAAAATCTGAATTCTTCTAGAGTTCCTGATCTTCTGGGCAGACTCTCACACGCCTACCATCGTTCCTTCTGAGTCT
+
---9+//;;===@@<<<<<555;;7;=<<@6616=?=8?>;@=AB<@>CC?CAAAB7;7;B@@>B8:5@=>>>>?9<<<<<+::;@?AA;A@A@?A?@9@B>;;:BBC>CABBB@???@@?;@;><<<?>??8?>>A578??98877;;?>;;88188777*5489>>==BDD=@:99,9;@<=@@@7>>@BC=A;B@;>?959;??@?0>>>99497>A?BBAA;;=6?<///8;<8;;;;3;888787>@;>><;;-522+25539.3.5)/.554233
@ATNG8:03587:06814
GATGGTAGCGCACACATAGATACAGTACTCATTCGTTTCGGAAGAGACAGGTACGTCAATAGTTAATAGCGTACTTCTTTTTCTTGCTTTCGTGGTATTCTTGCTAGTTACACTAGCCATCCTTACTGCGCTTCGATTGTGTGCGTACTGCTGCAATATTGTTAACGTGAGTCTTGTAAAACCTTCTTTTTACGTTTACTCTCGTGTTAAAATCTGAATTCTTCTAGAGTTCCTGATCTTCTGGAGATACACATGATACTCTACATCGTTCCTTCTGAGTCT
+
;69C;?ECCCBBBBBCCDCECCCABBCCCD@@<@CDH@BB@B@CCCCCCHAECCCBCC:BBBGBD@BCCDBBCIF?BBBBB5BC@C;<;7;DBB?CBC?BC@;;;DBB>BBBBCBCCADEE@CBCCCAAACC@DCCC@BBCCCBCCCCDCCCBBB?BBB@BB@B@CCCCBCCBB?B@@@@8A>A=@@@@@0@BBCC=BBCCCFEBCB@CCC<CCBAA@B@CC@CBCCC;;9;@BBCEA@7;;@<@BBBCCDDCCCCCCCCCCBBBBBAB=A?B=@ABCBBBB
@ATNG8:03592:06844
GATGGTAGTGTCAGTGCGCGTCGTCCAGAAGATCAGGAACTCTAGAAGAATTCAGATTTTTAACACGAGAGTAAACGTAAAAAGAAGGTTTTACAAGACTCACGTTAACAATATTGCAGCAGTACGCACACAATCGAAGCGCAGTAAGGATGGCTAGTGTAACTAGCAAGAATACCACGAAAGCAAGAAAAAGAAGTACGCTATTAACTATTAACGTACCTGTCTCTTCCGAAACGAATGAGTACGAGAGAGCACACGTGTCTACCATCGTTCCTTCTGAGTCT
+
@::D@DBBBBCCDECCCCCCCCBBB@BBCEIFCCAA=@>AABBBCC@CC@C?AAABBBBB1A<BBABBCBA877)7>:;;;;*;A>C=@@A9ABB=AAACCBBAB<@<;;7;BB?BBBBCCCCCCCCCDB::8:@??=@@AA@A@B=@;@::6;BCCCBBB@BAAC@A=@@:@AA<@AA@>8>99399999(9@<AABBCCC=>:=5;;<=:=:=@C;;7:AABCBB?@>999/9@@=BBAABBBB??@ABBBBBBBBBBB9::B9::?89292949AAADBAB
@ATNG8:03593:06832
GATGGTAGTAGTACATAGTCATACCAGAAGATCAGGAACTCTAGAAGAATTCAGATTTTTAACACGAGAGTAAACGTAAAAAGAAGGTTTTACAAGACTCACGTTAACAATATTGCAGCAGTACGCACACAATCGAAGCGCAGTAAGGATGGCTAGTGTAACTAGCAAGAATACCACGAAAGCAAGAAAAAAGAAGTACGCTATTAACTATTAACGTACCTGTCTCTTCCGAAACGAATGAGTACACATCGTCGTGTCGTGCTACCATCGTTCCTTCTGAGTCT
+
BABB@B=BBCC=;;;<@@@<@<?@<?BB?A@@>00*0*//:::<=8=>0626@@@BCCB5C?CBA@@@@548?6<<49444$4:5:6<@@7B=B?B>BBBABCB@C?@@@CBC@CFAABCCCICEFAAACB?BDDF@BA@??@?B?B@CBB?BEEDDCCB?ABBCDC?BB?>>?>AAABB>BBB<???><>&<A>A>??DCA@@7;7;=>>4;5;?;;;>AABABADAD>AAD>AAA>ABBBBAABAAAABBABA<A@B743::=7=<8==6=8==A:;?>775
@ATNG8:03597:06817
GATGGTAGATACTCGCTGATACACCCAGAAGATCAGGAACTCTAGAAGAATTCAGATTTTTAACACGAGAGTAAACGTAAAAAGAAGGTTTTACAAGACTCACGTTAACAATATTGCAGCAGTACGCACACAATCGAAGCGCAGTAAGGATGGCTAGTGTAACTAGCAAGAATACCACGAAAGCAAGAAAAAGAAGTACGCTATTAACTATTAACGTACCTGTCTCTTCCGAAACGAATGAGTACACATCGTCGTGTCGTGCTACCATCGTTCCTTCTGAGTCT
+
:4;B?ABBA@CDCCBCBCCCCCBCD>DCC@BBBBBD?B@BBCCBBB?AC?C?BAA>>>>=.?>BCCBBA?A:98+8=9;;;:$4;7;.555&5994;A<BCHDCC?C@CC?BBC@CAABCCBCCCCBBBBBA?ABBB@CACCCCBB@C@CCC@CBBBBBBC?BBBCBB?BD?>>??A@?>>:?@@;99999(9@;@?@?CFCBA=A<AA@?;@<AABBB>BBCAAAA?A=AAA<@BC>AABBBBBACDCCBBBBBCBBC??@BBC?@?@BD@B?B?CDDDCD@?
@ATNG8:03599:06840
GATGGTAGTGTGTCTCTGAGAGTAGTACTCATTCGTTTCGGAAGAGACAGGTACGTTTAATAGTTAATAGCGTACTTCTTTTTCTTGCTTTCGTGGTATTCTTGCTAGTTACACTAGCCATCCTTACTGCGCTTCGATTGTGTGCGTACTGCTGCAATATTGTTAACGTGAGTCTTGTAAAAACCTTCTTTTTACGTTTACTCTCGTGTTAAAAATCTGAATTCTTCTAGAGTTCCTGATCTTCTGGTCTACTACACTGTACTCTACCATCGTTCCTTCTGAGTCT
+
78/0)/9<@BCCC@??@A?@EB;;;9BB@@@@6:7>@69;4924::<<=<39=9::9)57<;9;6;5595A99555499:::(55.5555)595515:>455.55599@=BCCBBCCC=A@@=@<@C;;<CDC?BCCC?BBB;;<;;:@>=>AB@?9@@=8=>;@:>>>A:::AB;>9::;:'94>9>>@@@1@@ADF<B9;9@95959.5555$59955165<:8666655>7;7<=====9><@?BEDDEDAAACBBA@A000<<:B;;;C5;5;5;BABBB??
@ATNG8:03600:06802
GATGGTAGCGCACACATAGATACAGTACTCATTCGTTTCGGAAGAGACAGGTACGTTAATAGTTAATAGCGTACTTCTTTTTCTTGCTTTCGTGGTATTCTTGCTAGTTACACTAGCCATCCTTACTGCGCTTCGATTGTGTGCGTACTGCTGCAATATTGTTAACGTGAGTCTTGTAAAACCTTCTTTTTACGTTTACTCTCGTGTTAAAAATCTGAATTCTTCTAGAGTTCCTGATCTTCTGGGATGTGTGCGCAGTGCCTACCATCGTTCCTTCTGAGTCT
+
449>7:959@@ABCBCCBCDEBBBCCBBDD;;6;BCC>CB?C@DDAAACCACCCBB@B@CCHD@C@BBBBC;;:A=>>>==0=>:?>AA<BBCCADDB=BB7<;;CCC@CBDDBBBD?AAB@B?CCBBBBBB=AA@@=ACCCJJBBBCCBCBBBD@BBB@CE?B>BBCCAA@DC@CBBEE;C@B?BBBBC5BBBCE;::BBBBBBBB<@@AA0ABBBB@B@CC@BBBBB@@<@>ABCCDC@DBCB=B;;;<BBBCEGCCCB?BBB=@ACCC@IGEBBCDHECAB
@ATNG8:03600:06804
GATGGTAGGCACTGCGCACACATCCCAGAAGATCAGGAACTCTAGAAGAATTCAGATTTTTAACACGAGAGTAAACGTAAAAAGAAGGTTTTACAAGACTCACGTTAACAATATTGCAGCAGTACGCACACAATCGAAGCGCAGTAAGGATGGCTAGTGTAACTAGCAAGAATACCACGAAAGCAAGAAAAAGAAGTACGCTATTAACTATTAACGTACCTGTCTCTTCCGAAACGAATGAGTACTATAGACTATCTGAGACTACCATCGTTCCTTCTGAGTCT
+
::?A@BCG?BDB@@;@AAABACCCJ?ECB@CBBBBB?BACCCCCCC?CC@D@@@@BBDDF2E@DCCCBBCCAAA<ABCEDDD1BC@C@CGD=EIFACBCCDDCBB>B@DC?BBC?CCCBBCCCBBBBBBBBC?CBBB>@@BBAAAB>@=B?@>@CCDDCCA?CCBABA?BB@BBB?AAAA@9@==9>===?.?A>B???BBADD7;7;ABB:>:>@BBB@BBAA@@@396:>?9@::79CBCBDDDCBABABBBCAAACBBCCBB?BBBBB?B@C?CBBBB?>>
@ATNG8:03606:06808
GATGGTAGCGCATATCAGCGCAGCCTAGAAGATCAGGAACTCTAGAAGAATTCAGATTTTTAACACGAGAGTAAACGTAAAAAGAAGGTTTTACAAGACTCACGTTAACAATATTGCAGCAGTACGCACACAATCGAAGCGCAGTAAGGATGGCTAGTGTAACTAGCAAGAATACCACGAAAGCAAGAAAAAGAAGTACGCTATTAACTATTAACGTACCTGTCTCTTCCGAAACGAATGAGTACTATGTAGAGCTCTATACTACCATCGTTCCTTCTGAGTCT
+
@956:==<<<DG;;;CA00000::8;;;;8=CBCAA5;29@@AAAA>@@6;.4??;:::9$4794555:::555)5944444$4<7;.555&5;<8<BCCCCE@@?@?BB?CED@BBBCCBBBBCCCBBB@A=ACAA=BBA@CCCD?B?BAA=ACAA@CCE@CCCB;:6:@;@A@=@AABB=BBB?BFCCC2?@>?BCCBB@@A00,0@>>9>=@BBAA@CCBBBDC@C?@@@;@@@=@@@CBDEBCBBBABBBBAAAB???AAA<@@=;?;?>B?BBB@;;;;
@ATNG8:03606:06811
GATGGTAGGACGAGCGTCTGAGAGGTACTCATTCGTTTCGGAAGAGACAGGTACGTTTAATAGTTAATAGACGTAACTTCTTTTTCTTTGCTTTCGTGGTATTCTTGCTAGTTACACTAGCCATCCTTACTGCGCTTCGATTGTGTGCGTACTGCTGCAATATTGTTAACGTGAGTCTTGTAAAACCTTCTTTTTACGTTTACTCTCGTGTTAAAAATCTGAATTCTTCTAGAGTTCCTGATCTTCTGGGCAGACTCTCACACTCCTACCATCGTTCCTTCTGAGTCT
+
77/0+/9@7??@?5:5?@@ABBGM?@@@A@6616<>>4<<050554::<@7@>==990>5==5;20800//////49;6;;?>>+65505;<=3;;;94999.59259;<=B>BBGDCCBB6::;;>=ABB@B@BB=AA@@;@BB;;;@@>?@???@>?<;;:=@A=B7;:AA@@@@A;@@@@@3@=@=;;<;;*;AAAD>AABCDCA@AA4;;;;*;>>;;9;@DD@DCBCBBBAB@BC@@AA=A@AA;ACCBBA;;;AABC@@<@@@<;;;@B>B@C@CCCCCC;;
@ATNG8:03609:06814
GATGGTAGCATCATGCATATCTCACCAGAAGATCAGGAACTCTAGAAGAATTCAGATTTTTAACACGAGAGTATACGTAAAAAGAAGGTTTTACAAGACTCACGTTAACAATATTGCAGCAGTACGCACACAATCGAAGCGCAGTAAGGATGGCTAGTGTAACTAGCAAGAAATACCACGAAAGCAAGAAAAAGAAGTACGCTATTAACTATTAACGTACCTGTCTCTTCCGAAACGAATGAGTACTGCGTCTCACTCTCGCCTACCATCGTTCCTTCTGAGTCT
+
44<<8=BCA<DCC;96>>BCC>>??7;;B?DABBAB<A=AAC@A?B>A@<A=00/9:99:)616=A?::::88879933333$391;1;;;+;7;,3333333<<7=8=94<<=7;;>@CCCCA@ACCCCDDACBBA?BCC?;99:49;>9949@@@CCCC?GCCDCB=;99-9=<8<=>;;5<=;2;?>>>1>A=A@A???@@@8>9;>??07138@@@:BC;;;BB?C@BBB=DBB?@@@AAAAAA@@AABAACBBBC@@6:9>:>::9>9?9@4:9>:9:::
@ATNG8:03612:06826
GATGGTAGCTATACGTATATCTATGTACTCATTCGTTTCGGAAGAGACAGGTACGTTAATAGTTAATAGCGTACTTCTTTTTCTTAGCTTTCGTGGTATTCTTGCTAGTTACACTAGCCATCCTTACTGCGCTTCGATTGTGTGCGTACTGCTGCAATATTGTTAACGTGAGTCTTGTAAAACCTTCTTTTTACGTTTAACTCTCGTGTTAAAATCTTGAATTCTTCTAGAGTTCCTGATCTTCTGGTCTACTACACTGTACTCTACCATCGTTCCTTCTGAGTCT
+
<@@B@EDCAA<==>>@;9;DCBBCBECBB@00)0>:816:6<,.--888:6:<449.0)//::38+//989>@A@=@@@A@0?=0//9:92:>::6:<A<::499AAAF?CCBBBB@@;?>A9>9:==>=;;;<?KBB;>>B@@>>>@@@>>====5;::;?>:?:==;::7<<<69;??@1>:>06/999*:;:;;*/*/99;99=@@1///)///(/5/53;>3>=9;858:>:=>@@@A8;;><???@A@@@>=<=;;;;B@==67///:9=7<7=@>>?<<7
@ATNG8:03614:06830
GATGGTAGTGATACAGATCAGACACCAGAAGATCAGAACTCTAGAAGAATTCAGATTTTTAACACGAGAGTAAACGTAAAAAGAAGGTTTTACAAGACTCACGTTAACAATATTGCAGCAGTACGCACACAATCGAAGCGCAGTAAGGATGGCTAGTGTAACTAGCAAGAATACCACGAAAGCAAGAAAAAGAAGTACGCTATTAACTATTAACGTACCTGTCTCTTCCGAAACGAATGAGTACCTCTCAGACGCTCGTCCTACCATCGTTCCTTCTGAGTCT
+
CBBB?CCCCCBAACDDC@@@DDFCB?BBB@BBBBCCC@BCBBCCB?AA?A=ACBBBCCC2C?@AAAACAAABD:AA:;;;;*;C=A5;;;.;CB?BBBCDFDDD=@?BD@BBB?CBAACBBBCCCCCCCCC@CCAA?ACBABB??=AACCC@CCCBBBCA?CAAAAA?AA>BBC?BBBBA;@==999998(:?<AA@@BBBBC?A?B?@A;@=AADCC@BB@@@BB>A>ABC>C??>?BBCCCD?@@@ACCCCCBABBBB?<<@;B@A?A>A?C?CCDBB?>=
@ATNG8:03617:06813
GATGGTAGCGAGCGAGTGTGTATACCAGAAGATCAGGAACTCTAGAAGAATTCAGATTTTTAACACGAGAGTAAACGTAAAAAGAAGGTTTTACAAGACTCACGTTAACAATATTGCAGCAGTACGCACACAATCGAAGCGCAGTAAGGATGGCTAGTGTAACTAGCAAGAATACCACGAAAGCAAGAAAAAGAAGTACGCTATTAACTATTAACGTACCTGTCTCTCCGAAACGAATGAGTACCTCTCAGACGCTCGTCCTACCATCGTTCCTTCTGAGTCT
+
A?@?=@BBBABAABBBBCCECCAAA@CDD?CCED@??@@CCCCCBB?BC?C?BBC@@@@@0@=BAACCBBACCC>CBBBDDD2CC@C<AAA9BBC@CCCECDDCC@C?AA?ABC@BCCBBBBBCCCBBBDBB?CCFF?BBCCCCBB?BACCC@BCECBBCC?CCCBBB?CC?CCC=??CBB<BA@==?>??2@C?BA@ABBBBB?B?BBBB?B?BCCCC@CCBCBB@@>@EE>BBC?BCBBBBB?BBBBCBBBBAAACDC?A@A>BBBAB@B@C@CDCBBCCB
@ATNG8:03617:06834
GATGGTAGGCACTGCTCACACATCCCAGAAGATCAGGAACTCTAGAAGAATTCAGAATTTTTAACACGAGAGTAAACGTAAAAAGAAGGTTTTACAAGACTCACGTTAACAATATTGCAGCAGTACGCACACAATCGAAGCGCAGTAAGGATGGCTAGTGTAACTAGCAAGAATACCACGAAAGGCAAGAAAAAGAAGTACGCTATTAACTATTAACGTACCTGTCTCTTCCGAAACGATGAGTACTATTAGACTAATCTGAGACTACCATCGTTCCTTCTGAGTCT
+
45<>8><9.4444:<===;;955590544399555:49495555558<<7:.////)/:::)8+///45<::77:29///;;;+;:5;)555&59;5;<966<:::)/)//)/99)//556=666;655994405<<<8<;<98833-47;:<7<995:555@CCA???;/0)//6(-////(/(/949::::+6616///887:;6:15588+2+2244<7555=;;;461///(//////:887<33.37998848;;<;;:993/(////61617698;88877
@ATNG8:03618:06824
GATGGTAGTGCGTGAGAGAGAGACCCAGAAGATCAGGAACTCTAGAAGAATTCAGATTTTTAACACGAGAGTAAACGTAAAAAGAATGGTTTTACAAGTACTCACGTTAACAATATTGCAGCAGTACGCACACAATCGAAGCGCAGTAAGGATGGCTAGTGTAACTAGCAAGAATACCACGAAATGCAAGAAAAAGAAGTACGCATATTAACTATTAACGTACCTGTCTCTTCCGAAACGAATGAGTACGTGTGACGTACGTGAGCTACCATCGTTCCTTCTGAGTCT
+
:;AA@A0;9B@@>?@@@ACCGICDH>CCC?BCBBCC=A?@CCBBDC@CC=>4>?99=AA?);488;:9798377(7<<;>?;)88+//6877,5850///<@A:</0,/;:<6<;===@@@@@@A;;::9B@?@;@BAB>@A@CDCBBAD?BA@?AAAAEMDC?;;;AAA?AA;:99293889(333;633333$3947788@377BB?B@C??95;5;?AAB????:::@<@:898*599,525:552299<ACBBBCCBBBBBAA??;?BAAB?B?BACCCBBBBB
@ATNG8:03572:06862
GATGGTAGCTCGCTGATGATATTCCAGAAGATCAGGAACTCTAGAAGAATTCAGATTTTTAACACGAGAGTAAACGTAAAAAGAAGGTTTTACAAGACTCACGTTAACAATATTGCAGCAGTACGCACACAATCGAAGCGCAGTAAGGATGGCTAGTGTAACTAGCAAGAATACCACGAAAGCAAGAAAAAGAAGTACGCTATTAACTATTAACGTACCTGTCTCTTCCGAAACGAATGAGTACACACTCTCATATGACACTACCATCGTTCCTTCTGAGTCT
+
:::A>B@AA@;;6<BBCDABBB<@=A@@=ABBB;;8;<AAEEDCC@BC@B@CDDBBDDB2A?BBBBBCAB???9??ACCCB0@@<@4;;;6;DDACCCDBBDCC@F@BB@BCC?BBBCBBBCCGGFFCBA@>@CBB?BABACCBB?B@C::;;CCCCCBA?BBEC??=?@<???<@@??=5???<?EFHD3BA?BCBBAB>AA<?<?A?>;>=BBBBB@C@@@DBB?B>AAA=A::7:BABBBBBBBBBCCBBA>>CBCAAABB>ABBAA>B@DADCCABAAA
@ATNG8:03572:06865
GATGGTAGTAGTACACTAGTCATACCAGAAGATCAGGAACTCTAGAAGAATTCAGATTTTTAACACGAGAGTAAACGTAAAAAGAAGGTTTTACAAGACTCACGTTAACAATATTGCAGCAGTACGCACACAATCGAAGCGCAGTAAGGATGGCTAGTGTAACTAGCAAGAATACCACGAAAGCAAGAAAAAGAAGTACGCTATTAACTATTAACGTACCTGTCTCTTCCGAAACGAATGAGTACACATCGTCGTGTCGTGCTACCATGTTCCTTCTGAGTCT
+
;AAB@BBBB;;555;;;>>ABBBBB?BCC@BBCBCC@D?BBCBBBC?BA?B=BB;;:BCC3C@AAACCAAAAA@;@=?@AA@,@@<@;>==+=99259559;<=@=@>:;6;BB?BDDDEGECCCCCCCD@?;@A@?<@AACCAA?>A?C;;7;AAAAABB?BBB???@BB<??B=@AA?@9<===BBFDD2BB?BAA?@?:9>+/,/;;:1616=BDC@CC@@?AB=A>ACC?BCC?BBBB@??BA???@@:::??>;877?<<9////(/(/(/:88:>;8
@ATNG8:03582:06858
GATGGTAGTGTGTCTCTGAGAGTAGTACTCATTCGTTTCGGATGAGACAGGTACGTTAATAGTTATAGCGTACTTCTTTTTCTTTGCTTTCGTGGTATTCTTGCTAGTTACACTAGCCATCCTTACTGCGCTTCGATTGTGTGCGTACTGCTGCAATATTGTTAACGTGAGTCTTGTAAAAACCTTCTTTTTACGTTTACTCTCGTGTTAAAAATCTGAATTCTTCTAGAGTTCCTGATCTTCTGGGATGTGTGCGCAGTGCCTACCATCGTTCCTTCTGAGTCT
+
A<<B@DABA@?@@BABBBBBAABBBCCDCCBB@BBBB<BB>AACCBCBBC?ABC:;75;@C??7@BBBBC;;:B>BAAAA,595)5555)6@@C?CBB?BC:9:BCBB@CFEGCBBB>B@@=@?CABBCDDC?AABC@BBBBDBBAABBCDDCCD?CFC@CBAE?ACC@@ACBA=A;;;;;':<C;@@@@@1BBBBC>BBBBCCBB@@>@@@@0@@@AA<ABDE@BBB;;;@=A@CCBCBB?B@@@;@BBBBAAACCBBBBB@BDEAECCBB@CAHAGBCBBA;;
@ATNG8:03585:06851
GATGGTAGAGAGAGCTCTCTCATCGTACTCATTCGTTTCGGAAGAGACAGGTACGTTAATAGTTAATAGCGTACTTCTTTTTCTTGCTTTCGTGGTATTCTTGCTAGTTACACTAGCCATCCTTACTGCGCTTCGATTGTGTGCGTACTGCTGCAATATTGTTAACGTGAGTCTTGTAAAACCTTCTTTTTACGTTTACTCTCGTGTTAAAAATCTGAATTCTTCTAGAGTTCCTGATCTTCTGGCGCGTATGTATGTCGCCTACCATCGTTCCTTCTGAGTCT
+
945:7;BBCCCCCCDABABCICIECAABCCCEAFCCC>CF@C?BDCBCCC?CBBDD@D?AAAC?B?BBCCCCDCC??????1?B@CBBB:BBBC>BBB>@@=<<<A8899BBBCCCC?B@A9=9>AAA>88:<@@BA=AAA@<<<@@AAAB?<>><@=>;>?<?<AAAA@@@@@<@@@AA5A:=:>AAA@/@A>@@9@@@?>?@9<;6;;;<.=@@@D=B<>>;>AAA>==;><>A@@@@;@AA=>?>><>@@AA===CAA:>??;>>>>@<@<@;AAAA??>?
@ATNG8:03587:06888
GATGGTAGACATATCGTACTCTCTGTACTCATTCGTTTCGGAAGAGACAGGTACGTTAATAGTTAATAGCGTACTTCTTTTTCTTGCTTTCGTGGTATTCTTGCTAGTTACACTAGCCATCCTTACTGCGCTTCGATTGTGTGCGTACTGCTGCAATATTGTTAACGTGAGTCTTGTAAAACCTTCTTTTTACGTTTACTCTCGTGTTAAAAATCTGAATTCTTCTAGAGTTCCTGATCTTCTGGTATACACACTCGCTCGCTACCATCGTTCCTTCTGAGTCT
+
@BBD?CCBBBBBCBBBCCCDBCCCBBBBCCCB?BCDF=CC?C?CCBBBCC@DCC@@>A>AACC?B?ABB>>?CDC@BBBBB3AA<A87829A@A?BBC?BB<???BBB?BCBAAAAA9<<A<A=A@@>@?=><AB>>;>AB@?>????@?@@>>>678B=??<?<@@???AA==:>=>BB5A<@;==<=<+;>8881966///:76;:>>>>/>>>>C<@:>>;>>>B===<>;@@=>>=;>>F=??>>>@B@@@>>>>=A@@A>7=666<7=3838>>>???B
@ATNG8:03587:06889
GATGGTAGTATATCGCGTCGCTATCAGAAGATCAGGAACTCTAGAAGAATTCAGATTTTTAACACGAGAGTAAACGTAAAAAGAAGGTTTTACAAGACTCACGTTAACACTATTGCTGCAGTACGCACACAATCGAAGCGCAGTAAGGATGGCTAGTGTAACTAGCAAGAATACCACGAAAGCAAGAAAAAGAAGTACGCTATTAAACTATTAACGTACCTGTCTCTTCCGAAACGAATGAGTACTGTATCTATGTGTGCGCTACCATCGTTCCTTCTGAGTCT
+
@@@E@BCBBBD?@BCBC;:9<ACCECCB?CCBCAA?AGFBBCBBB@CC:;:;BBBBDEE5C>@@@@@BCBCCB>BBCCJDC2@@5;2;;;-;=B=AAA?@B@;;8;?AAB@@@@AAABBABC;:9BCA@AA>ABCC>AABBBBBBAF@B??<?AAAABBBABC@@AA=AA=;;;<@B???9?>>;>DDDD/AA<>;;;@@@?A188)8::::?:>BGCC@CB@@?@@=@=@@@;@AA=ABBBB@??BAAAABAAAABBBBBBBBB=A>??@<@>D;>>>?A>>>
@ATNG8:03590:06888
```
