## Supplementary material for "Massive Multiplexing Can Deliver a $1 Test for COVID-19": Fastq files for Ion S5 analysis of 24 indexed plates: E-gene_Plate04_Rep1_IonCode_0105.filtered.fastq (part 46 of 145)

```
GATGGTAGTGATACAGATCAGACACCAGAAGATCAGGAACTCTAGAAGAATTCAGATTTTTAAACACGAAGAGTAAACGTAAAAAGAAGGTTTTACAAGACTCACGTTAACAATATTGCAGCAGTACGCACACAATCGAAGCGCAGTAAGGATGGCTAGTGTAACTAGCAAGAATACCACGAAAGCAAGAAAAAAGAAGTACGCTATTAACTATTAACGTACCTGTCTCTTCCGAAACGAATGAGTACAGAGAGTACGATATGTCTACCATCGTTCCTTCTGAGTCT
+
?=;:05<<AABBBB@A;9559555:45668<;<449.43444444828:2828844;??=+8818::9:6;////;/88/////$4;7<8=??2BBB?;@<>>>>69459<<8=@@8<@A;;;>AABBB;;;AA>BBBC@BBECBBCC@C@CA@?BDCCFDCB@AAAACC?AA>ABC?BBBBA<??>;000000%0>;00/0=?BBB?B?>>@A;B<==A;;6;BAAABE@C>BAE>BBB@BBBAABA???BBCBAAA???A???@??;???AB;>;>7;;??@898
@ATNG8:03593:06865
GATGGTAGGTGCACATGAGTGTATCCAGAAGATCAGGAACTCTAGAAGAATTCAGATTTTTAACACGAGAGTAAACGTAAAAAGAAGGTTTTACAAGACTCACGTTAACAATATTGCAGCAGTACGCACACAATCGATGCGCAGTAAGGATGGCTAGTGTAACTAGCAAGAATACCACGAAAGCAAGAAAAAAGAAGTTACGCTATTAACTATTAACGTACCTGTCTCTTCCGAAACGAATGAGTACGATGAGATCTCGTGTGCTACCATCGTTCCTTCTGAGTCT
+
;:;C<BCD@BBBBABADCCDDBBBC?CBB?BBAA@@;@<@@@@@@@>BB@D@CCCAA@@@0@?ABBDCCBBCCJ?BBECDDD5CC?B?BBB8BBB@CC@BAAA;;89?@@?B??<>AC:;;BC;;;<;CBBBABBCBBBDDCCC@@;?;?;;7;BAABCDF@AAAABB@CC?AAC?BB@??8>:93999999%0=900*00?;=>><A:A???<@=AACBB?BCBBBACAE?ABD?DCF@BBCBBC;;;CBBBCBBBBB??????BB?CBBBB?B>A?AAABBBBC
@ATNG8:03594:06872
GATGGTAGCACACGAGATCTCATCGTACTCATTCGTTTCGGAAGAGACAGGTACGTTAATAGTTAATAGCGTACTTCTTTTTCTTGCTTTCGTGGTATTCTTGCTAGTTACACTAGCCATCCTTACTGCGCTTCGATTGTGTGCGTACTGCTGCAATATTGTTAACGTGAGTCTTGTAAAACCTTCTTTTTACGTTTACTCTCGTGTTAAAAATCTGAATTCTTCTAGAGTTCCTGATCTTCTGGGCAGACTCTCACACGCCTACCATCGTTCCTTCTGAGTCT
+
@@@C@CCCC?@@CCDDCCCCCBCCCCDCCBCC@CCCC>CE@C@AABCDBB?BDDCC?B?BBCB@B@CCBBAA@@?<99:9:$33-3997(3<?@=ABB?@?7:9@ABB?BDBBBBBB>BBB;=;=B>@>556<@BCA<>>?D>>>A==>@AB=<<:?:97:?=C<AAA=>?BAA;>>ABB5B=B<?>???/??=@@06/////88:=/////'////;060:=:<==@>>><@<>>>>??6;;AA6>=@;;;:;==BAA>=:=@B;;;;>=:==B<@@A@?>>=
@ATNG8:03597:06862
GATGGTAGTGTCATATGAGAGTGTGTACTCATTCGTTTCGGAAGAGACAGGTACGTTAATAGTTAATAGCGTACTTCTTTTTCTTGCTTTCGTGGTATTCTTGCTAGTTACACTAGCCATCCTTACTGCGCTTCGATTGTGTGCGTACTGCTGCAATATTGTTAACGTGAGTCTTGTAAAACCTTCTTTTTACGTTTACTCTCGTGTTAAAAATCTGAATTCTTCTAGAGTTCCTGATCTTCTGGAGATACACATGATACTCTACCATCGTTCCTTCTGAGTCT
+
@@@B?BCDBBBCCDBBCCCCCCCCCCECCC@A>ACMG=BB?C@CCCC@BABCICCD@CABCCC?CACCCCCCCCC@BBAAA2@@>ADEG>CCBB@CBB=BC8;;:BBC@BBCCCCCC?DCCAEACBBBAAAA@CCCC?BBCCCCCCCBBBDCCBC@BBB@DD@B@BDBCCGFBD?A;;;;.;=A>;;;;;*;AABE>CBCCDFDDCC@CGEG5CBCBDAD@CCACCBBCBB@B@CBBBBB?BAB?BBBBCFJCCCDDCCBBBCCC@CAAAD@B?B>@@CCCCAA
@ATNG8:03597:06894
GATGGTAGTATCTGTCTACGAGAGCCAGAAGATCAGGAACTCTAGAAGAATTCAGATTTTTAACACGAGGGTAAACGTAAAGAGAAGGTTTTACAAGACTCACGTTAACAATATTGCAGCAGTACGCACACAATCGAAGCGCAGTAAGGATGGCTAGTGTAAACTAGCTAAGAATACCACGAAGCAAGAAAAAAGAGTACGCTATTAACTATTAACGTACCTGTCTCTTCCGAATCGATGAGTAACACACTCTCATATGACACTACCATCGTTCCTTCTGAGTCT
+
988<<@>AB<955====>>;;;<;94955.55;;44.4.448:<>>7>>9=9==;87777'83833/666(//9/8///;299::*3,399&339498556655529;7929<<6<BA?=>;;;B?@?A===9888A8=<>:9255153522388;857555'277622245505555:766/555.222222#25555558987272...50545555626::<<994616:597999933..(.653358999:;7...7...7477BBB>A:<7;===;886
@ATNG8:03599:06854
GATGGTAGCACGAGTCACTCATATCCAGAAGATCAGGAACTCTAGAAGAATTCAGATTTTTAACACGAGAGTAAACGTAAAAAGAAGGTTTTACAAGACTCACGTTAACAATATTGCAGCAGTACGCACACAATCGAAGCGCAGTAAGGATGGCTAGTGTAACTAGCAAGAATACCACGAAAGCAAGAAAAAGAAGTACGCTATTAACTATTAACGTACCTGTCTCTTCCGAAACGAATGAGTACGATGAGATCTCGTGTGCTACCATCGTTCCTTCTGAGTCT
+
4;49.48445===;;;655<:445:5:=B?ABBBBB@C8;;AA@>B?;;8:=@A??;BBB1B?BB@AACB><==6974==>>+==8<.595&///)/0//<==?C@C@A@?@BD>BCBCAAACCBACCBBBB=A@;;7;;;;CA@@=A?B;;7:A?>:95C<A@A?=>:>>598=>A===<78:;69>>>?2?D?BBDB@>>77085;;BB=A=@>@@@<?@???><8;6788-77717=>=??@@@A@@?@@997B@9=888::1557//)/59(///578;9
@ATNG8:03605:06875
GATGGTAGTACATGATAGACGACACCAGAAGATCAGGAACTCTAGAAGAATTCAGATTTTTAACACGAGAGTAAACGTAAAAAAGAAGGTTTTACAAGACTCACGTTAACAATATTGCAGCAGTACGCACACAATCGAAGCGCAGTAAGGATGGCTAGTGTAACTAGCAAGAATACCACGAAAGCAAGAAAAAAGAAGTACGCTATTAACTATTAACGTACCTGTCTCTTCCGAAACGAATGAGTACGATGGATCTCTTGTGCTACCATCGTTCCTTCTGAGTCT
+
:99?8=BBBBBCBBBBBBCBAAC00+000+/:>>@B=A=@A@@?:;54:5:8<;999;::'525B@<@CCB999,;A;;;;;;$;989>@@@2=B@<>BBBCBBBC@C?BB?CCC=BCCCCBBBCCCCCCCBC@CCCC?@@CDBBBB?B@CBB@BCCCCBCD?DCCCBB?@?;@@?9<>997-:@@<9:9:9:%:?;>97:CBBAB@B?BBCC?C?CCCA@=AB:::BB@B?BDE>G;;;;CBCBBBBABC?CCBBAA>ABA@@@@;@A@@@3949=>>A>>>@@
@ATNG8:03606:06880
GATGGTAGTATATCGCGTCGCTATCCAGAAGATCAGGAACTCTAAGAAGAATTCAGATTTTTAAACACGAGAGTAAACGTAAAAAGAAGGTTTTACAAGACTCACGTTAACAATATTGCAGCAGTACGCACACAATCGAAGCGCAGTAAGGATGGCTAGTGTAACTAGCAAGAATACACTAAAGCAAGAAAAAAGAAGTTACGCTATTAACTATTAACGTACCTGATCTCTTACCGAAACGAATGAGTACTGTATCTATGTGTGCGCTACCATCTTCCTTCTGAGTCT
+
44:;8=<@<?:;;5//7/////7772/555:>>00/4:)-----(/9477276556=<<<<$44(4///////769(/455><>+6666<@@@0@@@@9;99??BBC@C?BA8:;@=AAAB@@?A>>00/::9<,5599388/////63:5:44.4444<::96:<<;:96550----57891933,333333#3;477,3333255/55:5853;.225/737///----(//)//617776;;8//////388888877777733333.25556=6=05552....
@ATNG8:03609:06850
GATGGTAGCATCATGCATATCTCACCAGAAGATCAGGAACTCTAGAAGAATTCAGATTTTTAACACGAGAGTAAACGTAAAAAGAAGGTTTTACAAGACTCACGTTAACAATATTGCAGCAGTACGCACACAATCGAAGCGCAGTAAGGATGGCTAGTGTAACTAGCAAGAATACCACGAAAGCAAGAAAAAGAAGTACGCTATTAACTATTAACGTACCTGTCTCTTCCGAAACGAATGAGTACAGAGAGTACGATATGTCTACCATCGTTCCTTCTGAGTCT
+
6@AC@BBA?;:=====B><<<666;9>=B9;;A@9;058<@@BBCB?BA9=9<<585=<<+=7;;;=887?733(7344999'44.4.444&5;<8=>666>;=<*.*..*.6:(--/8::>>?>@@@E999?A;:;=AAAABBBB?CFLBB?B@@@@A@C@CCBBBB=??<888=?@?>>8<87/7???=1=A?A@A@@@A?@=A=A=>=:>;==A;;5;?=>?;A?B>=BA9>88198?????BA@@????>@BDBA@ABBBB<?>777,5,578:786555
@ATNG8:03613:06889
GATGGTAGCAGACGTGACAGAGCGCCAGAAGATCAGGAACTCTAGAAGAATTCAGATTTTTAACAACGAGAGTAAACGTAAAAAGAAGGTTTTACAAGACTCACGTTAACAATATTGCAGCAGTACGCACACAATCGAAGCGCAGTAAGGATGGCTAGTGTAACTAGCAAGAATACCACGAAAGCAAGAAAAAAGAAGTACGCTATTAACTATTAACGTACCTGTCTCTTCCGAAACGAATGAGTACGATGAGAGAGCTCTCTCTACCATCGTTCTTCTGAGTCT
+
<<CC@CCBBBBB;55;555<<669A155<:9=9;49.969/////;6;;6;643///666'64//(//87;7377)77::944$4;39.555&555.55<<<9959456<@<>??:999A@B@@@996699@@:AABB=A???@???;A?A;:45::<;;;B@B??><B9>;8;?<8=9877.733/7<<<<<&<><?ABBB=A@>:><=;==:?:::>9929@998??;=6;<;5;;=9=>@?@@@@@99:@99899..-56---.077,,,(,,(,,,26677
@ATNG8:03616:06889
GATGGTAGGCGTGTGAGAGTCTGCCCAGAAGATCAGGAACTCTAGAAGAATTCAGATTTTAACACGAGAGTAAACGTAAAAAGAAGGTTTTACAAGACTCACGTTAACAATATTGCAGCAGTACGCACACAATCGAAGCGCAGTAAGGATGGCTAGTGTAACTAGCAAGAATACCACGAAAGCAAGAAAAAGAAGTACGCTATTAACTATTAACGTACCTGTCTCTTCCGAAACGAATGAGTACTATGTAGAGCTCTATACTACCATCGTTCCTTCTGAGTCT
+
@>@B@CCC?BBABBBA@D@@@BCDD=CEEACCCDAA?A>A@BCBBB@A@?@@AAA;;;;5;@BCCBBACCCCD;A@99888(8<8??ECC:BBC?B@AACBBBA>B>BB>>>>:>888????AAAAA==>A:?>>>;;;;>>@@@:>;?=@=BBBBB@BB>BBBBBB>BB>BBB<?@>>=7>??;@AAAA3A><>AAA@>=6617<@ABA<@<@:::><A?A:::::?=@@@:@BB?BAAB??@ABBBCCABBBBBBBBCBCBB?BB@@A<A;><>AA<<=:;
@ATNG8:03617:06887
GATGGTAGGCGTGTGAGAGTCTGCCCAGAAGATCAGGAACTCTAGAAGAATTCAGATTTTTAACACGAGAGTAAACGTAAAAAGAAGGTTTTACAAGACTCACGTTAACAATATTGCAGCAGTACGCACACAATCGAAGCGCAGTAAGGATGGCTAGTGTAACTAGCAAGAATACCACGAAAGCAAGAAAAAGAAGTACGCTATTAACTATTAACGTACCTGTCTCTTCCGAAACGAATGAGTACGATGAGATCTCGTGTGCTACCATCGTTCCTTCTGAGTCT
+
CCCG?BCC@CBBDCCCCCB?@@AA?4;CDADCB@BDAG<@@BA@AC?BB=@=@BB;;;;;);:??@BABBBBDF?D@@?><<,<@;@9=??2==C>A947==<BB=A=;;6:795:???BDCA>>>ACDC<<8>>@@=AAAAAABA<A<AAC?CCBBB@@A>BB@BAC?>>;>@@9>>999+:9928AAAB3B@<?BBB?><78/84:<<=;@<@AABB>;;;@???<@<@?>4=9959@@CCCBBBBA???;;??@@@??>>>A=A@BBB?B?A=>>>A>888
@ATNG8:03576:06906
GATGGTAGGCACTGCGCACACATCCAGAAGATCAGGAACTCTAGAAGAATTCAGATTTTTAACACGAGAGTAAACGTAAAAAGAAGGTTTTACAAGACTCACGTTAACAATATTGCAGCAGTACGCACACAATCGAAGCGCAGTAAGGATGGCTAGTGTAACTAGCAAGAATACCACGAAAGCAAGAAAAAGAAGTACGCTATTAACTATTAACGTACCTGTCTCTTCCGAAACGAATGAGACGAGAGAGCACACGTGTCTACCATCGTTCCTTCTGAGTCT
+
=88B@CAB?;66=BBB?@AABDCHBCBB?BCBB:;9;?CBBDCCC@CC@D>BBCCCCCC3C?BBCCCCCC?>=5<?:;;;;*;@>B>BBB8BCFADAABCCCBD@C@BF@CCB@CCCCCCDDDCCA@@D@@=@BBC@AAABCBCD?B?BBA?ACAAACCC@BBBBCB?BB?BBB<?@BCC>AA@=AA@AB2AB?BAAACAA::8:;>>AA<A<ABDCC?@A@BAAA<?;???9?CC?BBBCCCBBBBBBBAACCCCBBAA=>A<?@>>B?D?A?BBBAAA@@
@ATNG8:03576:06908
GATGGTAGCGCACACATAGATACAGTACTCATTCGTTTCGGAAGAGACAGGTACGTTAATAGTTAATAGCGTACTTCTTTTTCTTGCTTTCGTGGTATTCTTGCTAGTTACACTAGCCATCCTTACTGCGCTTCGATTGTGTGCGTACTGCTGCAATATTGTTAACGTGAGTCTTGTAAAACCTTCTTTTTACGTTTACTCTCGTGTTAAAAATCTGAATTCTTCTAGAGTTCCTGATCTTCTGGAGATATCATCAGCGAGCTACCATCGTTCCTTCTGAGTCT
+
;<<C?BBCCDDDBBCCGCCCBBBBBBCCCCBB?BBCE<BB@C@BBBCECC@ABB;;659=@?C@C@CCFJC;;0A;===;;,00*/:::3@@AB@BBBABC?CCBCDD@CCCCBBBB?B@@:@;ABBBBEBB?BBBB?BBBBCBBBBBBBCCDCB?BCC@CC?B?CCCCCCCCC@CCDDD;F?C=;;;;;*;ADCC?BBBBBBBAAA5;;;;*;@@AA<@<AB?BBBA@@DAD@CD;;;G@FCCACGCCCCBBECCCGCAAABCB?DDBBB>B?B@BBCBCC@@
@ATNG8:03577:06906
GATGGTAGCGAGCGAGTGTGTATACCAGAAGATCAGGAACTCTAGAAGAATTCAGATTTTTAACACGAGAGTAAACGTAAAAAGAAGGTTTTACAAGACTCACGTTAACAATATTGCAGCAGTACGCACACAATCGAAGCGCAGTAAGGATGGCTAGTGTAACTAGCAAGAATACCACGAAAGCAAGAAAAAGAAGTACGCTATTAACTATTAACGTACCTGTCTCTTCCGAAACGAATGAGTACAGAGAGTACGATATGTCTACCATCGTTCCTTCTGAGTCT
+
;5:L@EDBAABBAACCCCCBBCCCC@CCC@CCBBBB@B@CBCBBBB?BB>B?BBBBBCCC2C@CCCCCBAACCB;B@::;;;';;:;5955&9@>:>BBCBBCCD?A=AC@DCC?BBBBBBBBBCCCBBCAB?BCCF@CCBBCCCD?C@CCB@BCCDCBBC@CBBBCC@AA?CBB@BB@??7?<<9=>@@@2AD@CBAABBBBB<?<?BBB?B?BBCCC@CBBBBBB?B?BCD>BAA?BBCBBBBCCBBBCBB@@@BBCB@@@AA>BBBCC?B>B>B@?8::::
@ATNG8:03579:06924
GATGGTAGTATCTGCACACTCTGTCCAGAAGATCAGGAACTCTAGAAGAATTCAGTTTTTTAACACGAGAGTAAACGTAAAAAGAAGGTTTTACAAGACTCACGTTAACAATATTGCAGCAGTACGCACACAATCGAAGCGCAGTAAGGATGGCTAGTGTAACTAGCAAGAATACCACGAAAGCAAGAAAAAAGAAGTACGCTATTAACTATTAACGTACCTGTCTCTTCCGAAACGAATGAGTACGAGAGAGCACACGTGTCTACCATCGTTCCTTCTGAGTCT
+
///;7<@BBCDDBBBDCCCFBBBDD@BCI@CDGDBB@B?BBCBBBC@CC?C@CA999999%9;@@ACBBCCABB9AA;;<<<*<A=?;>>>7@CD@CEBCCCDA@?A@CCADCC@CCBBBBCCGGABBBDCC?BDDD?AACDDDBB>D@CCB@BBBBBBBB@AAABBB@CC@????BBBBE>B@@;::9999%9@;@99:CDD@@;@;@@CB:>:=?BBB?BCBBABC@C>AAA<ACD=>>AABABCAAAB>>>BDDCCCBABAAA?>>>>B>A?B>BBB>>>BB
@ATNG8:03579:06946
GATGGTAGACATATCGTACTCTCTGTACTCATTCGTTTCGGAAGAGACGGGTACGTTAATAGTTAATAGCGTACTTCTTTTCTTGCTTTCGTGGTATTCTTGCTAGTTACACTAGCCATCCTTACTGCGCTTCGATTGTGTGCGTACTGCTGCAATATTGTTAACGTGAGTCTTGTAAAACCTTCTTTTTACGTTTACTCTCGTGTTAAAAATCTGAATTCTTCTAAAGTTCCTGATCTTCTGGTATACACACTCGCTCGCTACCATCGTTCCTTCTGAGTCT
+
A@AC@EECCBBCCCCCBBBCCCCCCCCCDCDC?BBCE<A@@D@DDDBCCC>BBBBB?B@BCDC@C@FGEBCBC?D=BA@@0CC?BBBE=BCCC@DCC?@@=@@AACCACCBBCBBB?CA@=B@BCDBB@@A?CABA?CCBB@@?BB>BCCCCB@=888=@@<@:==@@@BAAA<@@@AA.A<A=AAAAA/@>666)//9///<9:=<AAAA.?@@@A;@5::4:>>=3:A4949<:::=5::8:>>>>>AA?AAAA>>>:::==:>>>>B<><><@@AA@;;;
@ATNG8:03581:06911
GATGGTAGGTATCTGCACACTCTGTCCCAGAAGATCAGGAACTCTAGAAGAATTCAGATTTTTAACACGAGAGTAAACGTAAAAAGAAGGTTTTACAAGACTCACGTTAACAATATTGCAGCAGTACGCACACAATCGAAGCGCAGTAAGGATGGCTAGTGTAACTAGCAAGAATACCACGAAAGCAAGAAAAAGAAGTACGCTATTAACTATTAACGTACCTGTCTCTTCCGAAACGAATGAGTACTGTATCTTGTGTGCGCTACCACTCGTTCCTTCTGAGTCT
+
0/0@:>00)///--//--6----////)/:;5<;;;BCAE@DCCBBBA@BF@D=@??>:AAA1@=??<A?A@=:99,97:4999'9;7=7<<<0<:<.56695;<99768<<9B?@=?BBBBCBBBB<;;CAA@@CCCC>@@CBBBBA6;6:A@;A@A@A?@@?BACBCC@BC=???<?<>??87<<877778'3<8877=CB>BA;A:>>887:=::@@@<@AA@@?DAC>@??9?@?<?AABBCFBBB@@@@,00;:=<:777=8772224.4-48<<<===:;
@ATNG8:03581:06912
GATGGTAGAGTATCATGTGTATCTCCAGAAGATCAGGAACTCTAGAAGAATTCAGATTTTTAACACGAGAGTAAACGTAAAAGAAGGTTTTACAAGACTCACGTTAACAATATTGCAGCAGTACGCACACAATCGAAGCGCAGTAAGGATGGCTAGTGTAACTAGCAAGAATACCACGAAAGCAAGAAAAAAGAAGTACGCTATTAACTATTAACGTACCTGTCTCTTCCGAAACGAATGAGTACTATAGACTATCTGAGACTACCATCGTTCCTTCTGAGTCT
+
/:/0+07=>@:;==BA=@DBB;9:A;@?@7@AA@???C?@@ACCCD?BD@G@DC@A@A@@,B=AABBACC<:<B9AB;;;;.5A25.555&5::5:;;;<BDCB>A@DD@CBC@BBAABBBBBCBBBCDDC@CFFE?@@DBCDDD?CACBB>AAABC@A@@BCCCCC?BB?@@@>BBBCC7=<>9988888%9=;7948==BB<@>?;??;=B=>>B;;2:?>>@?B?C?BBE>BBB?CCCBBBBBBBBBCAAACCCCBCDDFAA>A9::D@C@B?CBBAA@@@
@ATNG8:03581:06933
GATGGTAGCACGAGTCACTCATATCCAGAAGATCAGGAACTCTAGAAGAATTCAGATTTTTAACACGAGAGTAAACGTAAAAAGAAGGTTTTACAAGACTCACGTTAACAATATTGCAGCAGTACGCACACAATCGAAGCGCAGTAAGGATGGCTAGTGTAACTAGCAAGAATACCACGAAAGCAAGAAAAAGAAGTACGCTATTAACTATTAACGTACCTGTCTCTTCCGAAACGAATGAGTACGTGTGCGACGTGTCTCCTACCATCGTTCCTTCTGAGTCT
+
888B<<;>>CBB>BCCCCBCCCBBB@BBB@CCDB??;?<BBBCCDD@CC@C@BBBCCDDD3C?AAACCBBBAA@;>>;;;;;*;D<@5;;;.;AB?BBAABBB;;6;?AA=@CC@DCCBDCCCCCCCB;;;B?CBDDACBAAABBC?C?C;;9;BBAABDEABABBBD?@@;?BA9>=:99,:==<:::9:(9=9?>=BBB@?@=@<@=??<A<@@AA@?BACCCBC=?=?AA9@@?;??????AAA?:89<AABABBA@@<;;8;9:75938;=9?B???ABB
@ATNG8:03581:06937
GATGGTAGCTATACGTATATCTATGTACTCATTCGTTTCGGAAGAGACAGGTACGTTAATAGTTAATAGCGTACTTCTTTTTTCTTGCTTTCGTGGTATTCTTGCTAGTTACACTAGCCATCCTTACTGCGCTTCGATTGTGTGCGTACTGCTGCAATATTGTTAACGTGAGTCTTGTAAAACCTTCTTTTTACGTTTACTCTCGTGTTAAAAATCTGAATTCTTCTAGAGTTCCTGATCTTCTGGGTGTATCAGCGAGTATCTACCATGTTCCTTCTGAGTCT
+
<?<D?CCCB===;;;<<<<<>?A@A@>;@CBB?BECC?CCBGABAA;;;A?B@@?@=A=A@@@<@;?A@:>==::5333333#383889929;::7;<<4::7:::BBB@BBBCBBBB@??>;@;:9998:>>=A??A<>>>>>@@@@@??A>@@C;===;>@=B<@@::::://,.3;9;.;3?055AAA.=;555.5///..888:-5555$2667839055355589::6:6;;8777055::3:==5558...6566-//::6:<??:=8=89:9=9:99
@ATNG8:03592:06931
GATGGTAGTCTCAGATAGTCTATAGTACTCATTCGTTTCGGAAGAGACAGGTACGTTAATAGTTAATAGCGTACTTCTTTTTCTTGCTTTCGTGGTATTCTTGCTAGTTACACTAGCCATCCTTACTGCGCTTCGATTGTGTGCGTACTGCTGCAATATTGTTAACGTGAGTCTTGTAAAACCTTCTTTTTACGTTTACTCTCGTGTTAAAAATCTGAATTCTTCTAGAGTTCCTGATCTTCTGGAGATACACATGATACTCTACCATCGTTCCTTCTGAGTCT
+
@BAB>@ABBBDCBBBBCCBCBBBBDBLECBBC@BBBB=BC=B?BBCB@@B=A;;==:D4;655058?:;B=BBBD@CDDEC1@A?AABB9@?@;7<<;;@@49:9;;<7<@@@=;;<044=0509>@@BBBB@BCCC@CBCBBBBCBCDD@A@;;5;@?>@B<@4:999@<=DF@999==05.9799999(9==?C=CCD999@AB@29999':99:BAB=CC>?@AAA@@<@?A::;AA<@@C?BBAAABC@A;;:CCCCCBBB>A?@=@:@:@=A?@@@9:9
@ATNG8:03592:06933
GATGGTAGGCGAGAGTGAGACGCAGTACTCATTCGTTTCGGAAGAGACAGGTACGTTAATAGTTAATAGTGTACTTCTTTTTCTTGCTTTCGTGGTATTCTTGCTAGTTACACTAGCCATCCTTACTGCGCTTCGATTGTGTGCGTACTGCTGCAATATTGTTAACGTGAGTCTTGTAAAACCTTCTTTTTACGTTTACTCTCGTGTTAAAAATCTGAATTCTTCTAGAGTTCCTGATCTTCTGGATATGAGTGACTCGTGCTACCATCGTTCCTTCTGAGTCT
+
ABBB?BBA?BCBCBCCCCDDBBCBCDDCDEBA>ABBB>BC?B?BDDBBAB@DCCCC?C?CCCB?C@DCAABA<=B8??:::+@B8BCBA;ACCC@CCC@BB>@@@CBB@CCCCCCCC@DDD<@<ADDFCABB@CBCC?BBBCBBBBBBCBBBBBB?BAA?BB?B?B@@@CBBBF@B????5?;=:88888(8>>>@,//6///<<<=8==<=.<<==B<A8;;7;<=A===;>;>@AAAA7;;B>AAA@@>>>@???AA@===DD<AAA??:>8>:>>??>:::
@ATNG8:03593:06939
GATGGTAGCGCACACATAGATACAGTACTCATTCGTTTCGGAAGAGACAGGTACGTTAATAGTTAATAGCGTACTTCTTTTTCTTGCTTTCGTGGTATTCTTGCTAGTTACACTAGCCATCCTTACTGCGCTTCGATTGTGTGCGTACTGCTGCAATATTGTTAACGTGAGTCTTGTAAAACCTTCTTTTTACGTTTACTCTCGTGTTAAAAATCTGAATTCTTCTAGAGTTCCTGATCTTCTGGTAGAGCGTGCATATATCTACCATCGTTCCTTCTGAGTCT
+
;;?D@FCBBAA@BBDCGBBBDBBBBA@ACC;;7;AAB=BB@CABBBCCCC@BBB;;857<?>C?C@BABAA00/;399999'//+5:=@4==;@7@>C@DJ;;;AA@C?BBCBBBCE>BBC<@<@@A@AAAB@CCCB?BAAABB;;;CBC;;;BB@A@@@EF@C;<;CCBBDCCADCBBB;B?B?@@@@@0@BBDD=BBBBCCBBBB@CFHF5EBBBC?AAHD@CCCBCBC@C@CCCCBB?BBB?BBBAAABC;;;@AA@AAA@@<@???@6;6;=AABCCCCC
@ATNG8:03596:06937
GATGGTAGCACACGAGATCTCATCGTACTCATTCGTTTCGGAAGAGACAGGTACGTTAATAGTTAATAGCGTACTTCTTTTTCTTGCTTCGTGGTATTCTTGCTAGTTACACTAGCCATCCTTACTGCGCTTCGATTGTGTGCGTACTGCTGCAATATTGTTAACGTGAGTCTTGTAAAACCTTCTTTTTACATTTACTCTCGTGTTAAAAATCTGATTCTTCTAGAGTTCCTGATCTTCTGGGTCTACGCTCGTCGCTCTACCATCGTTCCTTCTGAGTCT
+
@A@C@CCBCBBBCBBCCDDCCBBCCBBBCBBB?BCCD>JGBJ@BB;;;BA>BAA@@;@;@?@@5;05AC@?@B?A<77989)93179943DDD@CAA=@?999:@AB@BBBCCBA@=BBB?D?CA==>@@@<@@A@;>>>B@<<<>@AAAA@>@;999=DD<A8=<BBDCCBB<;;;==/=9>9><<<<,</--=4=---9=;@>=:<@>@.>>?786;?>;???@@@@<@=;;;BBB<A???9>>>?BCA@===AAAA??BD@BBCBB@B@B@CCA@ACBB
@ATNG8:03603:06928
GATGGTAGACATATCGTACTCTCTGTACTCATTCGTTTCGGAAGAGACAGGTACGTTAATAGTTAATAGCGTACTTCTTTTTCTTGCTTTCGTGGTATTCTTGCTAGTTACACTAGCCATCCTTACTGCGCTTCGATTGTGTGCGTACTGCTGCAATATTGTTAACGTGAGTCTTGTAAAACCTTCTTTTTACGTTTACTCTCGTGTTAAAAATCTGAATTCTTCTAGAGTTCCTGATCTTCTGGGTCTACGCTCGTCGCGCTACCATCGTTCCTTCTGAGTCT
+
AACB@BBBBBCCCCBBBCBCCCCDCBCBDCBB?ABBB=BB@B@BBCCBCD@CCBBB?B?BCBB@B@BAB??>>:@<=99::+=A??8895:AAC?BBF@AA7:9?CCD@CBB@@@??<???=A<A;;;>>>@:?>;:7;;;AB@@@@@@@AA>>>;>>A;??;@<BBBB@>>>?<?@A@@5@9>988888(8>777069:///<;;>18887(5<==?<?<@@<@???;;;=B<A@@@@@<??@B::::///:===AA@@A@@>>:=??==:=:>:>;;8///;
@ATNG8:03605:06924
GATGGTAGAGTATCATGTGTATCTCCAGAAGATCAGGAACTCTAGAAGAATTCAGATTTTTAACACGAGAGTAAACGTAAAAAGAAGGTTTTACAAGTACTCACGTTAACAATATTGCAGCAGTACGCACACAATCGAAGCGCAGTAAGGATGGCTAGTGTAACTAGCAAGAATACCACGAAAGCAAGAAAAAGAAGTACGCTATTAACTATTAACGTACCTGTCTCTTCCGAAACGAATGAGTACACATCGTCGTGTCGTGCTACCATCGTTCCTTCTGAGTCT
+
;;@F@E@??@<@9;556;;ABCBGD=@;:24444::.40555<===:?D@D=99444444$5.559<<;<@;;;,9555555$55./)---&---(---558:::8.4.99.4<?-444344999555:<<55499599999=<<<>:B@D;;:;CBAA@@@;;:9::9:=<8=;8-3377;38::<@BBAA1<>4<:AAACB99486;;?@=:8;9;:68<<:;;;;7;:=BD>BB>299A995<AA==<;8;;B>ABB999BBC?AAA@@<@6:6:@@A???B
@ATNG8:03610:06947
GATGGTAGTAGTACACTAGTCATACCAGAAGATCAGGAACTCTAGAAGAATTCAGATTTTTAACACGAGAGTAAACGTAAAAAGAAGGTTTTACAAGACTCACGTTAACAATATTGCAGCAGTACGCACACAATCGAAGCGCAGTAAGGATGGCTAGTGTAACTAGCAAGAATACCACGAAAGCAAGAAAAAAGAAGTACGCTATTAACTATTAACGTACCTGTCTCTTCCGAAACGAATGAGTACACATCGTCGTGTCGTGCTACCATCGTTCCTTCTGAGTCT
+
<<<@?BA@@BBB@>;==666=<<<@8??@:=>:;:>:@6<=<666?:==:@<@BA??@@@,@4944544;<333(3399999(9:49.555&55525656<=;;;9<9<>9><<05494599556=655;;:5:949299>;;;;;7;5<5505::::843-3333346::6;;;288887.7993737777$73/3>=A<B@>999022A@6@499::9:>>>?AA=8<8<??9=?=8>>@@@@A@BB?@@:;;;<===888::>;?>><B=A>B?BAABA988
@ATNG8:03610:06949
GATGTAGCACGACACGACGATGTGACTCATTTTTCGGAAGAGACAGGTACGTTAATAGTTAATAGCGTACTTCTTTTTCTTGCTTTCGTGGTATTCTTGCTAGTTACACTAGCCATCCTTACTGCGCTTCGATTGTGTGCGTACTGCTGCAATATTGTTAACGTGAGTCTTGTAAAACCTTCTTTTTACGTTTACTCTCGTGTTAAAAATCTGAATTCTTCTAGAGTTCCTGATCTTCTGGAGATATCATCAGCGAGCTACCATCGTTCCTTCTGAGTCT
+
@?BBBCCC9;;BBB@BCC:9;CCB>=>B:::::*;C>CACDBBBDD@DBCCCAC@DDDD=B?CDCCAA@@?;=<<<>0?C@FCAA;ABBC@CBB@BA???@CCC@AAACAAAA?CBC;=;=BB@BA@@?CCCA==??AAAA;;;A???;;;:;<=<AA;?;?BD@?@A@@;>>DDC5A;@;??CCC/>?AAA7>;;;;;??@@=CABB/A:;;@=A;>>;>@AC>>><@<?AAAAA7;;A<;;:?@BBAA>><==A@@@>>;;<;BC=B=A:?@B:99<<
@ATNG8:03611:06917
GATGGTAGTAGTACACTAGTCATACCAGAAGATCAGGAACTCTAGAAGAATTCAGATTTTTAACACGAGAGTAAACGTAAAAAGAAGGTTTTACAAGACTCACGTTAACAATATTGCAGCAGTACGCACACAATCGAAGCGCAGTAAGGATGGCTAGTGTAACTAGCAAGAATACCACGAAAGCAAGAAAAAGAAGTACGCTATTAACTATTAACGTACCTGTCTCTTCCGAAACGAATGAGTACACATCGTCGTGTCGTGCTACCATCGTTCCTTCTGAGTCT
+
@@@D@F>CCC;;6@@CCAAACBBCC@DAA=@A@@AA=B=BCCBBBDACD@C?BAA;;;;;*;>BCECCCCBCCB=@@AAABB2BB?B@BBB:BBB?BCCCDCCCC@C@CC?CCC@CBBBCCCCCDCCCBCCC@BBBB@AABBCDCC?C?BBB?BCCCDCCC>AACAAA?CC@BBB?BA???8>@?;=????1?C?B?>>BBA>>;><?>AB8;8;FCCD?CCAAA@?<?=ABD>BCC?CBBCB???DBCCBDBCBBBDBBBBBBC@CAAAC?B?B?BBBCBB==
@ATNG8:03614:06926
GATGGTAGCAGACGTGACAGAGCGCCAGAAGATCAGGAACTCTAGAAGAATTCAGATTTTTAACACGAGAGTAAACGTAAAAAGAAGGTTTTACAAGACTCACGTTAACAATATTGCAGCAGTACGCACACAATCGAAGCGCAGTAAGGATGGCTAGTGTAACTAGCAAGAATACCACGAAAGCAAGAAAAAGAAGTACGCTATTAACTATTAACGTACCTGTCTCTCCCGAAACGAATGAGTACGATGAGAGAGCTCTCTCTACCATCGTTCCTTCTGAGTCT
+
A??DADBBBCCCDDCCCDCFCCCCC?BBE@CCCC@@??@CCCBBBC?BB?B?ABACCCCC2C@CBBABCCBBBA8??:;;;;*;C=A5;;;6;CEAFCCCCCEEG@C?BB@BDD@CCCCCCCCCCCCBBB@?=?BBB@CBBBCBBB?D@CAA?BCCCCCCC?AAAACA?BB?AAA?BBAA@;@>>999999(:@?BBAACCBBB8:8;AAA<?;?ACDD@CC@A?AABA=BBB>BBB?BBBBCABACCBBBBBBBBAA@@::::::??@BC>?<@@BBBAA>>>
@ATNG8:03616:06923
GATGGTAGCGAGCGAGTGTGTATACCAGAAGATCATGGAACTCTAGAAGAATTCAGATTTTTAACACGAGAGTTAAACGTAAAAAGAATGGTTTTACTAGACTCACGTTAACAATATTGCAGCAGTACGCACACAATCGAAGCGCAGTAAGGATGGCTAGTGTAACTAGCAAGAATACCACGAAATGCAAGAAAAAAGAAGTTACGCATATTAACTATTAACTGATACCTGTCTCTTCCGAAACGAATGAGTACGATGAGATCTCGTGTGCTACCATCGTTCCTTCTGAG
+
;@@D@D?@>@44444::4455;>;@>A@A;>=@>955.5.5:::;::244.4.48///;:;$/+//;;;<<9949909544444$4;.554999+9533:<455::;:7>95505:=8>AA@A:55<<;999;;9.5<995;=>>BC@@;@;=;;29?>:>:>A;@@@BAA>@@,000+.--79*--8939:99:9%:;588/33933737/3173//06033.//88496:////6=59?:29::485566695222882229:7757/..6505---4,2,2(--233
@ATNG8:03618:06912
GATGGTAGAGTATCATGTGTATCTCCAGAAGATCAGGAACTCTAGAAGAATTCAGATTTTTAACACGAGAGTAAACGTAAAAAGAAGGTTTTACAAGACTCACGTTAACAATATTGCAGCAGTACGCACACAATCGAAGCGCAGTAAGGATGGCTAGTGTAACTAGCAAGAATACCACGAAAGCAAGAAAAAGAAGTACGCTATTAACTATTAACGTACCTGTCTCTTCCGAACGAATGAGTACGTGTGACGTACGTGAGCTACCATCGTTCCTTCTGAGTCT
+
@?@F@CCCCDCDAAADCFEBAACCC@CCD@CCCCBC>@>BBBCCCC@CC@C?BBBGGDGD0D?BCCDCBAABBA;AA;;;;;*;C?C?CCC9BBB?BCCBBBBBA>A>@@=@?@?BDDCCCCCCE@@ACCCC@CDAA>BBBBCBBB?CACBB@BECCBCCC@CCCCBB>BB=AAA=?>AAA:@@>;9:999(9@?B99:C???B?B@AAAA<A<??CBB?BCC;;;C@BACD@CCC?BABACCBBBCCBBBBBCCCCCCCBBBB@B??>B?B=A>ABBBAB89
@ATNG8:03572:06989
GATGGTAGTATCTGTCTACGAGAGCCAGAAGATCAGGAACTCTAGAAGAATTCAGATTTTTAACACTAGAGTAAACGTAAAAAGAAGGTTTTACAAGACTCACGTTAACAATATTGCAGCAGTACGCACACAATCGAAGCGCAGTAAGGATGGCTAGTGTAACTAGCAAGAATACCACGAAAGCAAGAAAAAAGAAGTACGCTATTAACTATTAACGTACCTGTCTCTTCCGAAACGAATGAGTACGTGTGACGTACGTGAGCTACCATCGTTCCTTCTGAGTCT
+
77/0)/9?ABCBBBBBCBBCC=:9B@CCC?C@?@@A=A<AAA@AAB?BA?A@AAABDCCA/C@CAABBA@B:9929@ABMED2BC?C?CCC;CCC?BCCCCCC::6;?;;9;CCACCCCCCDDDFDCC:::D?BBBD@CCCB?@@B?A?B?@>ACECBBDC@BABAAA<@B;999499AAA;@@@<@>>@@@'@A?>:79?>B>>5;5:=??<A=>>CBC?BCAAABA>A?BCD>CBCADAAACCCC???C???AACDCCBBBBCC???@?@>A>A>BBDCBB88
@ATNG8:03573:06988
GATGGTAGTGATAGCAGATCAGACACCAGAAGATCAGGAACTCTAGAAGAATTCAGATTTTTAACACGAGAGTAAACGTAAAAAGAAGGTTTTACAAGACTCACGTTAACAATATTGCAGCAGTACGCACACAATCGAAGCGCAGTAAGGATGGCTAGTGTAACTAGCAAGAATACCACGAAAGCAAGAAAAAGAAGTACGCTATTAACTATTAACGTACCTGTCTCTTCCGAAACGAATGAGTACGATGAGATCTCGTGTGCTACCATCGTTCCTTCTGAGTCT
+
777@6=><<<<>666===;;;<=;?A=@;;65;;;;<.9.4849:@?;>?-0-/:<8@DDC2B?@BCBA@@@998(7>?><<<+<<8=;C@@2>CC?BBCDFCC@@;>900*00:299=<=@D;;<B@@BB9;29944.4<49444:394;<<8=;;;?;==?BBBABB@BA7877/78===6=87/77;;7'7:6;<<=8888<8=4955215/5;BAB@B@@<<4427-39;24447377=??A>;>?733:::8<<:6557:9155/./4>59565577255
@ATNG8:03577:06983
GATGGTAGTGTGTCTCTGAGAGTAGTACTCATTCGTTTCGGAAGAGACAGGTACGTTAATAGTTAATAGCGTACTTCTTTTTTCTTTGCTTTCGTGGTATTCTTGCTAGTTACACTAGCCATCCTTACTGCGCTTCGATTGTGTGCGTACTGCTGCAATATTGTTAACGTGAGTCTTGTAAAACCTTCTTTTACGTTTACTCTCGTGTTAAAATCTGAATTCTTCTAGAGTTCCTGATCTTCTGGGTCTCTCTCTCACGCACTACCATCGTTCCTTCTGAGTCT
+
448:5:::<@@@AB@@9;9;:;;999>>;???=???B>CC@C@A@@BBBB@@;;:?2929;;@.929@>A@;99;.555555#59909;;@6=<<=4955.55499;;;C999CCCCBB@BBA?B><;;;;CBB5;;::4:CBBCCA=<0....---(---077273454<<=5667;;===0<7>*////&//:::.9///77///9.555&55555.56<<7;;5444;372798///)//55)5<<;<==;99:9////7772555::8<8<7::8:66//
@ATNG8:03580:06960
GATGGTAGTATCTGTCTACGAGAGCCAGAAGATCAGGAACTCTAGAAGAATTCAGATTTTTAACACGAGAGTAAACGTAAAAAGAACGTTTTACAAGACTCACGTTAACAATATTGCAGCAGTACGCACACAATCGAAGCGCAGTAAGGATGGCTAGTGTAACTAGCAAGAATACCACGAAAGCAAGAAAAAAGAAGTACGCTATTAACTATTAACGTACCTGTCTCTTCCGAAACGAATGAGTACTGTATCTATGTGTGCGCTACCATCGTTCCTTCTGAGTCT
+
///:6<ACCC;;;BBBCDBBBBCBB@CCC?9;0000*0+/8869:?;===A=@@EDCCCC3C>BABBBBC><<A9<<AC?>?+<@;:====09=>:?B?BAAA00-0;?><AAC?ACCCCCCCCCDBBCCBB?BBBB?CB???BAA>B?BBB@AAADEBBB=??@===:?@<@@A<@@@@>9>==9::::::%:?<>ABBB>???5855>AC=C=AA@@A=ABBBBCC@A<A@@9@00,000=A@@AACA???>>BBBBBCBBBCC?BBCBC?C5949??AAA@>
@ATNG8:03583:06995
GATGGAGGACGAGCGTCTGAGAGGTACTCATTCGTTTCGGAAGAGACAGGTACGTTAATAGTTAATAGCGTACTTCTTTTTCTTGCTTTCGTGGTATTCTTGCTAGTTACACTAGCCATCCTTACTGCGCTTCGATTGTGTGCGTACTGCTGCAATATTGTTAACGTGAGTCTTGTAAAACCTTCTTTTTACGTTTACTCTCGTGTTAAAAAATCTGAATTCTTCTAGAGTTCCTGATCTTCTGGTGTCGTCTATCATGTACTACCATCGTTCCTTCTGAGTCT
+
555>:=B?B;;99;9@AABC@@@?BBBBCCC@ECCD<AA?C@CCBBBBCACCCCC?C?CDDC?C@CCCCBCBCC@CDDCC5BA=@@@@;@CEEAHEEAEH@AAABGF?BBFCBBBC@CBA?B@FCCBBBBC?CCCC?CA@@CBBBCCBBA@@CC@BBB@BB?B?BBCCCDCCDABCCCC<C@D>;;:::*;;AAA<CBDIFDDIEC5;;;;;%;?@CB@C@BB?BBBBCCC@E?BBBCCB?B@A?ACCCCBBBBCCCCCDCCCCB?BBBBBBD@C@CCCBBBBB
@ATNG8:03591:06966
GATGTAGCACGACCGACGATGTGTACTCATTCGTTTCGGAAGAGACAGGTACGTTAATAGTTAATAGCGTACTTCTTTTTCTTAGCTTCGTGGTATTCTTGCTAGTTACACTAGCCATCCTTACTGCGCTTCGATTGTGTGCGTACTGCTGCAATATTGTTAACGTGAGTCTTGTAAAACCTTCTTTTTACGTTTACTCTCGTGTTAAAAATCTTGAATTCTTCTAGAGTTCCTGTCTTCTGGACAGAGTGTGCAGATACTACCATGTTCCTTCTGAGTCT
+
:::;@;C?;;6665;9<66665995559@@;;;99)59292999;9<<7;;@>>?C8;9B@?@?BBB@@@@AB>00///$/8)////)/99938871/0*//889:6:=@@AA993:?@?B?BBABBDBB?B@<<7;;??=>=A@@>>>?==>;?@@<@@<@=BA@;;:??>6887AA1949389:::)8=877.788/..7879479;9(7..).3.336929855<886=593...26683:==:99///;=9:>=====?:>>AA;=5837///6623
@ATNG8:03592:06976
GATGGTAGGCGACATACATACGCGCCAGAAGATCAGGAACTCTAGAAGAATTCAGATTTTTAACACGAGAGTAAACGTAAAAAGAAGGTTTTACAAGACTCACGTTAACAATATTGCAGCAGTACGCACACAATCGAAGCGCAGTAAGGATGGCTAGTGTAACTAGCAAGAATACCACGAAAGCAAGAAAAAGAAGTACGCTATTAACTATTAACGTACCTGTCTCTTCCGAAACGAATGAGTACGATGAGAGAGCTCTCTCTACCATCGTTCCTTCTGAGTCT
+
;9;B<A@@<@@A@DDDCCCCBBBCD@BBBACCDC;;:;?CCCBBBD@DE@C@CBCBBBCA2B?BBBCCCCCCGE>B@@@>>>,>B=B?CCC<CCCAGCBBCCCBB?B@DD@CCC?BBCDBBBCBBBCCBBBCADDBB?BCCCBB??<?=@?@?ACCDCDCC?CCCCBB=@A=:99;?@?==399:;@@@AA2@B?B9::CCCCC=?>?@BB<?<;AB@@?@CBABBB=@>ACC>C;;8:ACBBCBBBBBBBCBBBBBAAA@???@?AA>>C?B?B?BCC@??@?
@ATNG8:03599:06995
GATGGTAGAGTACAGTGTAGTAGACCAGAAGATCAGGAACTCTAGAAGAATTCAGATTTTTAACACGAGAGTAAACGTAAAAAGAAGGTTTTACAAGACTCACGTTAACAATATTGCAGCAGTACGCACACAATCGAAGCGCAGTAAGGATGGCTAGTGTAACTAGCAAGAATACCACGAAAGCAAGAAAAAAGAAGTACGCTATTAACTATTAACGTACCTGTCTCTTCCGAAACGAATGAGTACTATAGACTATCTGAGACTACCATCGTTCCTTCTGAGTCT
+
A??E@ECC??ACCBBCCCCCCCCCC?AAF@CBBB@@=@?BBBCCCC?CC?D@BBA?????1?AFHBABBBBBBA8@@;;;;;*;B@B@DDD=ECCAC:;9DCF@@=@@@@?@CEACCA@ADDDCCCBBBB@?>@BBC@CCCBBB??<@@CBB@BCCBAABB?BCCBCB?BB@BBB@BBCCC>A>?;999989%0>;>000@@A@@;@<AABB7;7;>B@@>@AABBBB?B@CFC<AAD?ABBBBCCBBBBBBBBBDBBBAAABBBB?CC??@?B?B?C@A>>000
@ATNG8:03601:06951
GATGGTAGAGAGACTGTAGCGCACCCAGAAGATCAGGAACTCTAGAAGAATTCAGATTTTTAACACGAGAGTAAACGTAAAAAGAAGGTTTTACAAGACTCACGTTAGCAATATTGCAGCAGTACGCACACAATCGAAGCGCAGTAAGGATGGCTAGTGTAACTAGCAAGAATACCACGAAAGCAAGAAAAATGAAGTACGCTATTAACTATTAAACGTACCTGTCTCTTCCGAAACGAATGAGTACTATGTAGAGCTCTATACTACCATCGTTCCTTCTGAGTCT
+
;;BB<=;@?><@@;>;AB:99A995)5@A:@BCB;;5;;???>@AA=AC@B=@>>9999:'9-7;8?A=@8378*8<;;999$4;7;.555&5<<6;;>BBBBBC@DDCD@CCD?BBCCCBBBBBBBBDBBB@CABB?BACCBBBD?C?BCC@CCBAAA@A=@??>BC?CFABA@<?B>992;77378999(9;>;?B?>@?CCC?B;;:9=29:(9<>=@=@?@@@<???7488338;-33<377BBBBBBBBB@@89665===7818=;<<;?:>585699555
@ATNG8:03602:06989
GATGGTAGACACGTGTGCTCTCTCGTACTCATTCGTTTCGGAAGAGACAGGTACGTTAATAGTTAATAGCGTACTTCTTTTTCTTGCTTTCGTGGTATTCTTGCTAGTTACACTAGCCATCCTTACTGCGCTTCGATTGTGTGCGTACTGCTGCAATATTGTTAACGTGAGTCTTGTAAAACCTTTCTTTTTACGTTTACTCTCGTGTTAAAAATCTGAATTCTTCTAGAGTTCCTGATCTTCTGATATGACTAGTGTACTACTACCATCGTTCCTTCTGAGTCT
+
554B?BAA@@@BBB>A<;@>?666?666;;55.59=93;C?C>@@AB@@@@BBACC7;69?@A?B?BBCCCCA??7BBDCC2BB=B99919A@A?BCC@CC>A899??49978BBCC@;;;=@<AAA?????=@A@@7;;;;==??>>>@A;;;?;=<=:>A;?:?;;:9:<<<479777)7+55(5=>AB.99<;;06///66787758999*8----052571;><>98:6:<@@966=-//;;;:;??=;;;AA@@@@@@@;;5;;;>?:=:=<A>?===;;
@ATNG8:03603:06992
GATGGTAGCTCGCTGTATCGATATCTCCAGAAGATCAGGAACTTCTAGAATGAATTCAGATTTTTAACATCGTAGAGTAAACGTAAAAAGAAGGTTTTACAAGACTCACGTTTAACAATATTGCAGCAGTACGCACACAATCCGAAGCGCAGTAAGGATGGCTAGTGTAACTAGCAAGAAATACCACGGAAAGCAAGAAAAAAGAAGTACGCTATTAACTATTAACGTACCTGTCTCTTCCGAAACGAATGAGTACACAATCTTCGTGTCGTGCCTACCATCGTTCCTTCTGATTCT
+
///9398;0/////---///99///969=>=:6599//395//)/-568+//;6;6:<<=====+<>A@>=?77773339/8333333$33-3,333&3;;33333399;;;29*//48//(/655977///9<<<=:83-.(-.*.7689:9:6<8=?A=:;9<=<8:+///:994333(399188:<?C<?==6333333#3;89=:@=9<>8;:;997:3:076AB@=B@@@>:95:3444)4::5;<>===00//)/9:(/443399///(///(//-573705(---77265
@ATNG8:03607:06987
GATGGTAGAGTATCTGTGTATCTCCAGAAGATCAGAACTCTAGAAGAATTCAGATTTTTAACACGAGAGTAAACGTAAAAAGAAGGTTTTACAAGACTCACGTTAACAATATTGCAGCAGTACGCACACAATCGAAGCGCAGTAAGGATGGCTAGTGTAACTAGCAAGAATACCTCGAAAGCAAGAAAAAGAAGTACGCTATTAACTATTAACGTACCTGTCTCTTCCGAAACGAATGAGTACACACTCTCATATGACACTACCATCGTTCCTTCTGAGTCT
+
0//:6;@FFCCAA@DDDCCBCBCC?BCCACCCCCCB@BBBBCCC@CC@C@DDCAAAAA2A@BBBBCCCCAAC>A@:::::*:A=B?CCC;CCB?BCCAA@C@@>@ABB@BCC@CBBCCBBCCCCDDCBBB?BCBB>ADCCBB?><@?BBB@BBBCBCCC?AACCCC?BB??>?@FDABB=99:?BBBBB3BB@C???BBCAA;A<AA??;?=AACCB@BBAAAAA>B?BCF>BBB?BBBBCCCBBBBCCCDCB<<ACBBBBCC?CAAABAC?C?CBCBB?>?
@ATNG8:03609:06952
GATGGTACAGACGTGACAGAGCGCCAGAAGATCAGGAACTTCTAGAAGAATTCAGATTTTTAACACGAGAGTAAACGTAAAAAGAAGGTTTTACAAGACTCACGTTAACAATATTGCAGCAGTACGCACACAATCGAAGCGCAGTAAGGATGGCTAGTGTAACTAGCAAGAATACCACGAAAGCAAGAAAAAGAAGTACGCTATTAACTATTAACGTACCTGTCTCTTCCGAAACGAATGAGTAACGATGAGAGAGCTCTCTCTACCATCGTTCCTTCTGAGTCT
+
BBBB@CBBBBAB@@@AACCGCCCC@CBB@BBBBCC?C>@@>@AACDACD=A?BD@>>><<,<9=@B:99BBBBB=B@AA@@@2@@<@=AAA9BBC@CA=>?<=::5:;@@;>>C<>>>>>???@AAA@999A<??>@6<688>>?@<@=@@@<@AAA@???<@@AABB@BB>@@@:@<666.6//)/999;+//*8===>A===<?;?A@@<@=><::::?>??>>>=@<@A@7@9:79>==00,/666;@A=>=@@>>>ABAB>><;;<@@;@=D<A???@;;;
@ATNG8:03611:06984
GATGGTAGCAGACGTGACAGAAGCGCCAGAAGATCAGGAACTCTAGAAGAATTCAGATTTTTAACACGAGAGTAAACGTAAAAGAAGGTTTTACAAGACTCACGTTAACAATATTGCAGCAGTACGCACACAATCGAAGCGCAGTAAGGATGGCTAGTGTAACTAGCAAGAATACCACGAAAGCAAGAAAAAGAAGTACGCTATTAACTATTAACGTACCTGTCTCTTCCGAAAACGAATGAGTACCTCTCAGACGCTCGTCCTACCATTCGTTCCTTTCTGAGTCT
+
///:7:?BCBCCDE?B==;;949955.5<=8;;;=;;7;;<<<>>A?9::6>6<==99998$3,333339<444<19899::&99398==?2==@@CBB;;;9:94:=@D6::<;>B@?@B?@AAAA??@@A>B????ABC@@A>>9>>@;;6;?>@@?::4:???AB>??5:::6::;;=33335::==B+:?6<<>@AA@==:=;>=99.5/59?AB=?>953:<6;63777&7;=8=8<BBCE?ABBBCBAACCDA?::)---)--)-3:6<187*7;==>;<3
@ATNG8:03614:06965
GATGGTAGGAGACACGTCGCACACGTACTCATTCGTTTCGGAAGAGACAGGTACGTTAATAGTTAATAGCGTACTTCTTTTTCTTGCTTTCGTGGTATTCTTGCTAGTTACACTAGCCATCCTTACTGCGCTTCGATTGTGTGCGTACTGCTGCAATATTGTTAACGTGAGTCTTGTAAAACCTTCTTTTTACGTTTACTCTCGTGTTAAAAATCTGAATTCTTCTAGAGTTCCTGATCTTCTGGGCTGCGCTGATATGCGCTACCATCGTTCCTTCTGAGTCT
+
;99B9=CC@BBCBBC@?@ABBBCCCCCCBBAA=ABAB>BC@G@DDCBBBC?BBCBB?B?BBAB?C@BBAAAABCCACBBBB1BB>BBBB>BBCB@B>=9=;298?@AB?BBBBBBBB>BCA<>;@@@@>>=><AAAA<><<@??><>>AAA@===;===<AA<A=@??@@ABBC:>>@@?5?=B7;:AAA/AAAAA9@==:;;A>>><====,=///@9@5>=:==>A>>><A<A@@A@A988;>4>///;;9;?@@@@@>>=<<8==>??8<8<5::>>===B
@ATNG8:03619:06973
GATGGTAGTATCTGCACACTCTGTCCAGAAGATCAGGAACTCTAGAAGAATTCAGATTTTTAACACGAGAGTAAACGTAAAAAGAAGGTTTTACAAGACTACACGTTAACAATATTGCAGCAGTACGCACACAATCGAAGCGCAGTAAGGATGGCTAGTGTAACTAGCAAGAATACCACGAAGCAAGAAAAAAGAAGTACGCTATTAACTATTAACGTACCTGTCTCTTCCGAACGAATGAGTACGAGAGAGCACACGTGTCTACCATCGTTCCTTCTGAGTCT
+
;;?>:>?<<665====:69A>BBFI@CBB?@;9:9?;@?BBB>><<600+06;=>@?@CC/?<==;997<<;87.78/////$/0)/39;;.:9;6;>;;;;995=0505<;?:?;;==<BDB@@A@AA99;D?A;;;;=>>>@AAB?@;@00,0>99//44389::;;7;:6666(////46671333333#38377888889946355882::559?@;>>@@?:;:;49949994==;898?@>?@@4443;;;:888993307777;88496=888<::?
@ATNG8:03572:07037
GATGGTAGTGATACAGATCAGACACCAGAAGATCAGGAACTCTAGAAGAATTCAGATTTTTAACACGAGAGTAAACGTAAAAAGAAGGTTTTACAAGACTCACGTTAACAATATTGCAGCAGTACGCACACAATCGAAGCGCAGTAAGGATGGCTAGTGTAACTAGCAAGAATACCACGAAGCATAAAAGAAAAGTAAGCTATCGTCTTAACTTAATTAACTGATACCCTGTCTCTTCCGAAAACGAATGAGTACTATGTAGAGCTCTATACTACCATCGTTCCTTCTGAGTCT
+
<84926=@<ADBB>BA@@@<??;;@499;.5554443>39:::?AC?CC>@=@BBC@AAA+:7=:??@=98888.789:999'44.47<<<&555.59566@AG@:?8AA?CCB?BB;99>999;<<<>><<8<@?@:?@@>@:::;B;=:949=9:@::;?ABBBBB?BB?C@@<>7660/////99.6699+/3/(///////.9;6:6970505050.../////(/3333394913333&255.2225755....379::5559=;:::==;==67=07-3)---6667A
@ATNG8:03574:07005
GATGGTAGCAGACGTGACAGAGCGCCAGAAGATCAGGAACTCTAGAAGAATTCAGATTTTTAACACGAGAGTAAACGTAAAAAGAAGGTTTTACAAGACTCACGTTAACAATATTGCAGCAGTACGCACACAATCGAAGCGCAGTAAGGATGGCTAGTGTAACTAGCAAGAATACCACGAAAGCAAGAAAAAGAAGTACGCTATTAACTATTAACGTACCTGTCTCTTCCGAAACGAATGAGTACGATGAGAGAGCTCTCTCTATCGTTCCTTCTGAGTCT
+
955>:>BBBBBBBBBBBCBCDDEDD>ABB?BBAAAC=@=@CB@@@B?BE@C@:::AAAAB2B?BBBAAABCBBA9@=;9499':@;@?CDD;BCCFCBDBBBC;;6;?AA@BBC@CDCCCCBCCCCCCBBBC?B9:9=A@@@@@?A=B?A;;8<EDCCBCC?BBBBBB??><?BB<??AA@;@?=9===??.?@?BAAABED?>9=9;;;A8=:>>BCD@CBBBCDC>A>AAA9A??<??BBBBBBC?@?BCCBCBBA?>>A@@@AAB=A<A<?@>>>@@@
@ATNG8:03578:07002
GATGGTAGTATATCGCGTCGCTATCCAGAAGATCAGGAACTCTAGAAGAATTCAGATTTTTAACACGAGAGTAAACGTAAAAAGAAGGTTTTACAAGACTCACGTTAACAATATTGCAGCAGTACGCACACAATCGAAGCGCAGTAAGGATGGCTAGTGTAACTAGCAAGAATATCACGAAAGCAAGAAAAAGAAGTACGCTATTAACTATTAACGTACCTGTCTCTTCCGAAACGAATGAGTACACACTCTCATATGACACTACATCGTTCCTTCTGAGTCT
+
??@B@CBBBCDDCBBCCCCBBCCCD@BCC@CBBD;;:;@CCDCCBB?CC@D@CCA;;;;;*;=BBCBBBAAA@@9<=:;;;;';>::255506@@=@<9<BBBCC@C@CD@BBC?CBBBBCDDDHBBBA@@C@CBBB@ACCCCC??=A@BBB@BCBBBBCB?BBAAAB@BB@BBBDBCBDC?CCC?@@@@@0?C?BBCCCBBBB?B@CCCC@D@ABABCADD@@?AB=@=AAA<ACC?BAACCCCCCCAABBBBA==BBBBCBBBBBGCE@E?B?ABA@@AAC
@ATNG8:03578:07020
GATGGTATATATCGCGTCTCTATCAGAAGATCAGGAACTCTAGAAGAATTCAGATTTTTAACACGAGAGTATACGTAAAAAGAAGGTTTTACAAGACTCACGTTAACAATATTGCAGCAGTACGCACACAATCGAAGCGCAGTAAGGATGGCTAGTGTAACTAGCAAGAATACCACGAAAGCAAGAAAAAGAAGTACGCTATTAACTATTAACGTACCTGTCTCTTCCGAAACGAATGAGTACTGTATATGTGTGCGCTACCATCGTTCCTTCTGAGTCT
+
;9:A8=?AACBBBCCAAABBEGCCBBD@BABC;;8:?CCJCCBC?DE@CABCBBBBBC5B?BBCCCBCCBAA@@?;;;;;*<B>@?ACC2CBB>BBBBAAA9949<<>9???>AAECCBCCCCBCBCCCC@CCCC@CCBBCDBB>B@C;:;;CCCCCCD@CCCCCB?BCA???=?>===8????BEDCC3CC?BABBBEF@?=??A=:94::==CBB>BB@@@BB?B?BCC?CCC@;<<BBBBAAABBCBCCAAABBBBBC?BBCBB@B@D@CCCBBA@@
@ATNG8:03579:07007
GATGGTAGGCGTGTGAGAGTCTGCCCAGAAGATCAGGAACTCTAGAAGAATTCAGATTTTTAACACGAGAGTAAACGTAAAAGAAGGTTTTACAAGACTCACGTTAACAATATTGCAGCAGTACGCACACAATCGAAGCGCAGTAAGGATGGCTAGTGTAACTAGCAAGAATACCACGAAAGCAAGAAAAAGAAGTACGCTATTAACTATTAACGTACCTGTCTCTTCCGAAACGAATGAGTACGATAGATCTCGTGTGCTACCATCGTTCCTTCTGAGTCT
+
45:>9===:<@A===<CBB@A@;;;)4?>=@CBB9:9;ACCCCCCB@;;8;>@BB;;;;;*;2;??@?>A???@8?>89::-8=/7,777&33;188::::>?A29379397817999@A>888576<=56.58>?6?<<=>>>>;@=A?B?BBBBBB<?<;3739838>2887497333(3886=C=B=177132259::?B=B;??88184:99//(///./.83:5:8909//*/668899333<<<778;>>><>>@AA;>>>BB?B?C>??AA99:A
@ATNG8:03583:07006
GATGGTAGGAGACACGTCGCACACGTACTCATTCGTTTCGGAAGAGACAGGTACGTTAATAGTTAATTAGCGTACTTCTTTTTCTTGCTTTCGTTGGTATTCTTGCTAGTTACACTAGCCATCCTTACTGCGCTTCGATTGTGTGCGTACTGCTGCAATATTGTTAACGTGAGTCTTGTAAAACCTTCTTTTTACGTTTAACTCTCGTGTTAAAAATCTGAATTCTTCTAGAGTTCCTGATCTTCTGGGCAGACTCTCACACGCCTACCATCGTTCCTTCTGAGTCT
+
4<<B?CBB@BBDA@@BAAA@A@@>>>9:55954>000+0/)/)/;::9;:85;6<B;D8?AA@6<+0)0;;:@@@A?BBCCC2?A>CB9916//)/3///38;188;=9@;?<AA<@@@>BB?;?<:;;=>:::<AAAA<>>?ADAA???A@@@<<<8788<AA=A=AB@>>?@?>5:8888)89>9:::::*::<<;0717;<<??@@@57676)6///6165<=:>>>;;;A<@<@@AAAA7;;=@2;;;///:67;AAB=60633-3333;2727-;;@@@@@B
@ATNG8:03583:07018
GATGGTAGCATCATGCATATCTCACCAGAAGATCAGGAACTCTAGAAGAATTCAGATTTTTAACACGAGAGTAAACGTAAAAAGAAGGTTTTACAAGACTCACGTTAACAATATTGCAGCAGTACGCACACAATCGAAGCGCAGTAAGGATGGCTAGTGTAACTAGCAAGAATACCACGAAAGCAAGAAAAAGAAGTACGCTATTAACTATTAACGTACCTGTCTCTTCCGAAACGAATGAGTACGTGTGCGACGTGTCTCCTACCATCGTTCCTTCTGAGTCT
+
@@@B@CAAAACABAAACCCCDDGBB?@AABCBBCBB?C?BACBCBD@CD>A?@A@=====,79>ABBCA@@@@@9=7;;@AA,AA?B?BCC;BCC@ECCCBBB;;5;>@@=@CC@CCCCDCCBCCCDDAAAB@CBBB@B@@@BCAA?BACCB?BCCDCCCC@CCBBBB?AA?:99499@@@8?=?;99999(:>;@???BBBAE<?<:<::+/*/;@@@@BA@??=>492898-7??:889BBBBBCC?>?BBBCBBBBBA<ACC?;;;BD@C?B?BBCBB?@?
@ATNG8:03586:07017
GATGGTAGCGAGCGAGTGTGTATACCAGAAGATCAGGAACTCTAGAAGAATTCAGATTTTTAACACGAGAGTAAACGTAAAAAGAAGGTTTTACAAGACTCACGTTAACAATATTGCAGCAGTACGCACACAATCGAAGCGCAGTAAGGATGGCTAGTGTAACTAGCAAGAATACCACGAAAGCAAGAAAAAAGAAGTACGCTATTAACTATTAACGTACCTGTCTCTTCCGAAACGAATGAGTACTATGTAGAGCTCTATACTACCATCGTTCCTTCTGAGTCT
+
444A=@;==BA;;;==C??@BBBCC?CCB?CBA@@@=A7;;BBCAA<??<>4?B>BBCCC2B<@@BAACA999=5:549494$4<8>:?>;0;??:>CCCBBBDC@B?BE?;;;?B;::CCBBBCBAAA;;:29@AB<@@@@>>@B?B?CBB>BBA@@C@@=@CCBBA>AA@@??=:::>=9787<777777$/;9;///>:B>B?@37777/7/79@@<?AA@BAAA<@=@CC<B@@>@BBABBBBBBCBBBBBB?@@@?::;8;07597:6B=B?B>>7>>>7
@ATNG8:03586:07022
GATGGTAGCGCACACATAGATACAGTACTCATTCGTTTCGGAAGAGACAGGTACGTTAATAGTTAATAGCGTACTTCTTTTTCTTGCTTTTCGTGGTATTCTTGCTAGTTACACTAGCCATCCTTACTGCCGCTTCGATTGTGTGCGTACTTGCTGCAATATTGTTAACGTGAGTCTTGTAAAACCTTCTTTTTACGTTTACTCTCGTGTTAAAAATCTGAATTCTTCTAGAGTTCCTGATCTTCTGGGTGTATCAGCGAGTATCTACCATCGTTCCTCTGATGTCT
+
455>8>CA??BA@;:;66555;95555555:=9566?7==;@:===>>><655555.549;9939477/////99344444$44.44444&499<75666;<:>>=>=@=99559@=9.559495:;<55.555.55::8><>;;;;<<5/,/99977)///)/;5:3:54444999795555&549455555$5999<066==<55555.5555$555599>9>?9;>=?=9949:>@@999:=999,9=>A=>@:9:99A@@@@?=290000:>*.-----/89/
@ATNG8:03588:07007
GATGGTAGTATCTGCACACTCTGTCCAGAAGATCAGGAACTCTAGAAGAATTCAGATTTTTAACACGAAGAGTAAACGTAAAAAGAAGGTTTTACAAGACTCACGTTAACAATATTGCAGCATACGCACACAATCGAAGCGCAGTAAGGATGGCTAGTGTAACTAGCAAGAATACCACGAAAGCAAGAAAAGAAGTACGCTATTAACTATTAACGTACCTGTCTACTTCCGAAACGAATGAGTACGAGAGAGCACACGTGTCTACCATCGTTCCTTCTGAGTCT
+
888A@=7@?BA=555;;>@AAA@@C6>@B755==/0)/300////86;;5:7;::;ACAA.913////)/;::;;5:;<<?>>0>>::8===0=551599999955.5544.4<=056::;<<<<666>>=>@B@@@=@@BBBBBB?B?BCC?ABCC<;<E?CAB@??<=@;988<>>777(3397=BCC190)0/0/8//33-34998948488;==8<::90//;6<9==?7@@@;?A@@;::@AABBBBBB???ACB:::BD??9::=9=9?<@@AA@BB?
@ATNG8:03588:07021
GATGGTAGGTGCCATGAGTGTATCCAGAAGATCAGGAACTCTAGAAGAATTCAGATTTTTAACACGAGAGTAAACGTAAAAAGAAGGTTTTACAAGACTCACGTTAACAATATTGCAGCAGTACGCACACAATCGAAGCGCAGTAAGGATGGCTAGTGTAACTAGCAAGAATACCACGAAAGCAAGAAAAAGAAGTACGCTATTAACTATTTAAACGTACCTGTCTCTTCCGAAACGATGAGTACTGCGTCTCACTCTCGCCTACCATCGTTCCTTCTGAGTCT
+
@BBC@CCF@BCB:BCCCCBCCBAA@ECCAAA@BA@<A<000????;BB9B9@AA9:::9)78;??:?BBBBBA;@?AGAAA0@@=A7;;;*//:5;9<8857//).05807.715;<;;<=?888@>>>>>:=@::7:????;;;;?;?>A?BA;<;AAA=?>>>BB=@A>@@@=AA???:;@@:88888(8>9:;;<9::;;8;7:>888(79.9=?@@=C>>;;;?8=8=:919000@@@@BB?;;BA@@?@>=>AAAC<?>>:>??>>:==B<;;;@@>==
@ATNG8:03592:07008
GATGGTAGCGCGACGAGCGTAGACCCAGAAGATCAGGAACTCTAGAAGAATTCAGATTTTTAACACGAGAGTAAACGTAAAAAGAAGGTTTTACAAGACTCACGTTTAACAATATTGCAGCAGTACGCACACAATCGAAGCGCAGTAAGGATGGCTAGTGTAACTAGCAAGAATACCACGAAAGCAAGAAAAAAGAAGTACGCTATTAACTATTAACGTACCTGTCTCTTCCGAAACGAATGAGTACCTCTCAGACGCTCGTCCTACCATCGTTCCTTCTGAGTCT
+
888<7?BA;;:A;:5569;?CBCBE>DEE@CBCCBA=A>;;;::44.33-36;:;;====+=9==BAA@B@@>>,97;4444$5;6;7<<<0;?@6::BBC@@:;;6;<@C@BBB@CBBBBBCCICBBBCBBC?A<;;>AB@?@BAB?D@CBB7;:A??>?>:??@@??68717<;1;;777.8??;9:::::%9?<@@@BB@==>;>:>=AD8>785:>=9>@?<?>?=@=@@@8;0/)//88<=C>BBBBBBBBB988:;;::::9==;:?=@?D?BBBCBBBB
@ATNG8:03592:07027
GATGGTAGGCGACATACATACGCGCCAGAAGATCAGGAACTCTAGAAGAATTCAGATTTTTAACACGAGAGTAAACGTAAAAAGAAGGTTTTACAAGACTCACGTTAACAATATTGCAGCAGTACGCACACAATCGAAGCGCAGTAAGGATGGCTAGTGTAACTAGCAAGAATACCACGAAAGCAAGAAAAAGAAGTACGCTATTAACTATTAACGTACCTGTCTCTTCCGAAACGAATGAGTACGATGAGAGAGCTCTCTCTACCATCGTTCCTTCTGAGTCT
+
;59C@CCC?B9<:CFEFGCDBBCCDADDC@BBCC:::;=A@DCDDC@DB?B?BCDCCCCC5C?BB;;<CCBBBB<BC@@@@@,@@;@@CCC<CCCACCCCB?A00,0@>>;AAC@CBEECCCBDCCCC@AAC@CABB@CCBCCC::7;?BAA?AECBBBCC@CBCCCC@BB?BBC>AAC@@8:9:59CDFE3BB?B???BBCCC999:BBC?B@?@CCD@FCBBBCC@B?BCF?E@@>@BCCCCCCC@@@A@DCCCA>>>@@@@B@A@=>D?B?B?AAAAABBB
@ATNG8:03594:07023
GATGGTAGAGTACAGTGTAGTAGACCAGAAGATCAGGAACTCTAGAAGAATTCAGATTTTTAACACGAGAGTAAACGTAAAAAGAAGGTTTTACAAGACTCACGTTAACAATATTGCAGCAGTACGCACACAATCGAAGCGCAGTAAGGATGGCTAGTGTAACTAGCAAGAATACCACGAAAAGCAAGAAAAAAGAAGTACGCTATTAACTATTAACGTACCTGTCTCTTCCGAAACGAATGAGTACGTGTGACGTACGTGAGCTACCATCGTTCCTTCTGAGTCT
+
ACBC@CCCBCBDDCCBCBAAACA@@:@AA;@BBAAA=A=ABBABCD?AA?C@DC?:8999):8?>?ABAAA??=5=<;9444$4>8=:>@@2>>><@BAA?@@;;798?@8B?@=@BBBCBABCCBBACCCC@DBBB@BBCCDC??=@@DCC@BA@ADBBA?BBHEBB@BB=9:9;=<9999(7<98777777#7;87744==>BA=A788??;>:>>B;;6;AA@??A>A?BBB=C??<?@@@ACCC???BBCCC?@@BBAABDAA>A999?;?=A>AAAB?@@?
@ATNG8:03595:07027
GATGGTAGTACATGATAGACGACACCAGAAGATCAGGAACTCTAGAAGAATTCAGATTTTTAACACGAGAGTAAACGTAAAAAGAAGGTTTTACAAGACTCACGTTAACAATATTGCAGCAGTACGCACACAATCGAAGCGCAGTAAGGATGGCTAGTGTAACTAGCAAGAATACCACGAAAGCAAGAAAAAAGAAGTACGCTATTAACTATTAACGTACCTGTCTCTTCCGAAACGAATGAGTACGATGAGAGAGCTCTCTCTACCATCGTTCCTTCTGAGTCT
+
<:;C@DDDCBBBBCDBCCBA9;;@@?CCC?AABB@@=@9;;DBBAC?@?<@?BBCCDDDE3C@BBCCCCJEEDE>GB@@@@@0>@;@4;9:69BD:CA<ABA@00+0:00,0@@<=BBBBBBBBBBA@@CBB@BCCC@CCCCCCCC@D?B::9:CCCCCDC@CCCBBA?@@=@@@6::===6=99399:9:9%:>;9:7@CBBBB?B?A@BB@B=AABAA=ABAAABB?B>A@C>CAB?AABCCDCBBBBBBBCCCBA@?@>888?8?>>>@>A;?>?ABBBBBB
@ATNG8:03596:07004
GATGGTAGCGCATATCAGCGCAGCCCAGAAGATCAGGAACTCTAGAAGAATTCAGATTTTTAACACGAGAGTAAACGTAAAAAGAAGGTTTTACAAGACTCACGTTAACAATATTGCAGCAGTACGCACACAATCGAAGCGCAGTAAGGATGGCTAGTGTAACTAGCAAGATTACCACGAAAGCAAGAAAAAAGAAGTACGCTATTAACTATTAACGTACCTGTCTCTTCCGAAACGAATGAGTACTGCGTCTCACTCTCGCCTACCATCGTTCCTTCTGAGTCT
+
BBBC@CCCABBD@AACCBBBBBCCC>BBB?BBBBA@<@?BBCCCCDABC?A=@?@:::;;*;=@BECDCCIBBA9?A;;;;;*;=;=;>AB9CCCACCDCCC@@?=A=;;7;AB@CBCBBBCBBBBBBBBCD@JCBB<A@BCEDCB@C@CAA?BDCCCBBB@CBBBBB?BBB=??799?>>7>@@;9:9:::%:?<AA@ACCCFE>A>A@AA9>9>AAAA@CJBCBCC?B@CBD>B;;8;AAACDBBBB:;;BBCBCCCCBB?BCC@CAAAC@E>B>ABB@@@BB
@ATNG8:03596:07033
TATGGTAGGCGAGAGTGAGACGCAGTACTCATTCGTTTCGGAAGAGACAGGTACGTTAATAGTTAATAGCGTACTTCTTTTTCTTGCTTTCGTGGTATTCTTGCTAGTTACACTAGCCATCCTTACTGCGCTTCGATTGTGTGCGTACTGCTGCAATATTGTTAACGTGAGTCTTGTAAAACCTTCTTTTTACGTTTACTCTCGTGTTAAAAATCTGAATTCTTCTAGAGTTCCTGATCTTCTGGTGTCGTCTATCATGTACTACCATCGTTCCTTCTGAGTCT
+
@?@B@BBC@BAAABBCBBBC??@CBBBCCDA@<@999:;C@D@BBBCCCC?ECCCD@C?CCBB?C@CCCCCCBBB?BCDGE5@@>ABBB>BCDC@CCC>B@7::BBBDACCECCCCC@CCC@D?CCCCCCCC@CCCCACCGDCAAACCCBCBBBD@DBB=BC@D?ABCBBCBBD?CCCDD;B?A=;:9:9*:A@@A=@@BCCECBBBACDED2CBBCC@C@CC@CCCCBBB@B@BCBCCC>BAC@CCCCEE99:CCBBBCECCDD@CCBBC@B?B@CCCCCC99
@ATNG8:03599:07020
GATGGTAGTATCTGCACACTCTGTCCAGAAGATCAGGAACTCTAGAAGAATTCAGATTTTTAACACGAGAGTAAACGTAAAAAGAAGGTTTTACAAGACTCACGTTTAGCAATATTGCAGCAGTACGCACACAATCGAAGCGCAGTAAGGATGGCTAGTGTAACTAGCAAGAATACCACGAAAGCAAGAAAAAAGAAGTACGCTATTAACTATTAACGTACCTGTCTCTTCCGAAACGAATGAGTACTATAGACTATCTGAGACTACCATCGTTCCTTCTGAGTCT
+
;55>;BBBBBBB@@ABCCCCCCCCCACCC@CCBB@B=@<@@BBCBC@CD@D@CBA@@@@@.@?BBBBBBBBBBC;B@?@@@@,;;5;;@@@7A@@=AAACCCC;;;0;@CE?DBB@BCCCCCGCCCDCCBBBC?BBCC?BABA@?>>:@=@@B?BCCCCCCC?BBCBBB=BB>ABA<@@999+9>>;::9999%9@<A998DAAAD:>;>@BB;>;>CDBB@@@@BABA=@>@AA;BAA>ACCCEBBAAABBAAAACCCCAABCBBB?BBAAA@B?C?CCCCBAAA
@ATNG8:03602:07006
GATGGTAGCTCTGCTCTGACTCTCGTACTCATTCGTTTCGGAAGAGACAGGTACGTTAATAGTTAATAGCGTACTTCTTTTTCTTGCTTTCGTGGTATTCTTGCTAGTTACACTAGCCATCCTTACTGCGCTTCGATTGTGTGCGTACTGCTGCAATATTGTTAACGTGAGTCTTGTAAAACCTTCTTTTTACGTTTACCTCGTGTTAAAAATCTGAATTCTTCTAGAGTTCCTGATCTTCTGGATATGAGTGACTCGTGCTACCATCGTTCCTTCTGAGTCT
+
@@@B:;6@@@CD@ABDCCCCCCCDDDCBCCBB@BBBB=BB@B@DHCCBCB=BEEFD@B@CCCC?C@CCCDCBBBD@DBCDD5BB?CAA@:>@:;:;CC@CJ;=;BDBC@CBCCCCCC@BCC@C?BBCC9::C@CCBB?CDGCCCBBBBBBBB;:;?B@@>AB?B@CCCBCBCCG?B;;;;6;@C@;<;;;*;BBCF>BA@CHKBBB@DEIE2BCBBC?B@AA>@BDCEDD@B?BCBBCC@BAA?ADFBBBBBBBBCCBA@?@?@=?@@BCAE?C?BBBBBAAA
@ATNG8:03605:07027
GATGGTAGCATCATGCATATCTCACCAGAAGATCAGGAACTCTAGAAGAATTCAGATTTTTAACACGAGAGTAAACGTAAAAAGAAGGTTTTACAAGACTCACGTTAACAATATTGCAGCAGTACGCACACAATCGAAGCGCAGTAAGGATGGCTAGTGTAACTAGCAAGAATACCACGAAAGCAAGAAAAAAGAAGTACGCTATTAACTATTAACGTACCTGTCTCTTCCGAAACGAATGAGTACTATGTAGCAGCTCTATACTTATCGTTCCTTCTGAGTCT
+
ACCD@DBABCDCC@ABFCCBBBCCC@CCB@CBDA998;?CABAAAB@BB?B@?>?9:999)99ABBAAACB988*7<;:999$94248>?@2=BC@:;9;BBB;;89=AB?BBC@DDBBBCDDCCCCCCBCC@CBBB;;;CCCFCD@C@C;;:;CBABBBB?BBBCBB@BD?A@@??????8<?@;99::9:%:@;997BCCBBA?C?A@AC=A=>>@A@?AA@;:;A>@=A@A;AAA=AAB@AAAACA@@@000==??A?@>>>8?A==B?A>A>A@A@A9::
@ATNG8:03608:07031
GATGGTAGCTCTGCTCTGACTCTCGTACTCATTCGTTTCGGAAGAGACAGGTACGTTAATAGTTAATAGCGTACTTCTTTTTCTTTGCTTTCGTGGTATTCTTGCTAGTTACACTAGCCATCCTTACTGCGCTTCGATTGTGTGCGTACTGCTGCAATATTGTTAACGTGAGTCTTGTAAAACCTTCTTTTTACGTTTACTCTCGTGTTAAAAATCTGAATTCTTCTAGAGTTCCTGATCTTCTGGTGTCTGATCTGTATCACTACCATCGTTCCTTCTGAGTCT
+
:::;;;>A<A<A;;9@@;;;<<666@<95444.4;>>6;?@B<@?@A>@>+0/;//)/6::<><@BAA<?>>>>?:<<<::(444)5;;D4:5//27//)/:)//;;;?:>?CCBCB@49992929>>>>;5949><@<CA=@CB@??@@@@@@@@;@@B?BA?B?ABA@@@::9:??@BB4A=A;>@@@@,@@ABC>BAAABBC::;4;;;;*;>=;94929B8>@BAA?B:@;;:9?=>699C<:99;;:@>@AABB@AA999C??::::4:=A>BDDD@@AC
@ATNG8:03612:07022
GATGGTAGTAGTACACTAGTCATACCAGAAGATCAGGAACTCTAGAAGAATTCAGATTTTTAACACGAGAGTAAACGTAAAAAGAAGGTTTTACAAGACTCACGTTAACAATATTGCAGCAGTACGCACACAATCGAAGCGCAGTAAGGATGGCTAGTGTAACTAGCAAGAATACCACGAAAGCAAGAAAAAGAAGTACGCTATTAACTATTAACGTACCTGTCTCTTCCGAAACGAATGAGTAAATAGATATACGTATAGCTACCATCGTTCCTTCTGAGTCT
+
88:BACCCCCBBBCCDDFGFHCBBB?BAA>A?@@996;<AACCCCCABC@B@@?@@AAAA2A?BCDCCCCCAA@8=?;;;;;*;A@BAFDD;DDJADBCCCCC:99;@BB?BCD@BBAABDDDCCCCCBCCC?CCBB?BBCB??>><@?BBB@BCCCBAAC?CCCBBB?BB>AAA?BBBBB=B??:?@@@@2ABAF?>?BCB?@3739>>>5;7;ADAB@BCBAABA>A????9????BBDCBAA=ACCCBBBCBAABCAB>>?A=AABBA<A<A<@@???@BB
@ATNG8:03614:07020
GATGGTAGTGTCAGTGCGCGTCGTCCAGAAGATCAGGAACTCTAGAAGAATTCAGATTTTTAACACGAGATTAAACGTAAAAAGAAGGTTTTACAAGACTCACGTTAACAATATTGCAGCAGTACGCACACAATCGAAGCGCAGTAAGGATGCTAGTGTAACTAGCAAGAATACCACGAAGCAAGAAAAAGAAGTACGCTATTAACTATTAACGTACCTGTCTCTTCCGAAACGAATGAGTACACATCGTCGTGTCGTGCCTACCATCGTTCCTTCTGAGTCT
+
@>BA::9BBBBB><<@?;A@;;>==<CCDAFBCB;;9;?BCCLEDB?BC@C@@@?BBCCC3E>A?=977<9499.3344:::(::5:.555&5999;?@@=BC@@;>;00+0006=<@@BBBBAAABBBCBB?;;;A?@@@@CDCE?A?A000@<<<ABA????9998?>8?BA<?=87/389.//;;?0==7////685;A;A;65595:5>>A@????:90::+0+0:>6>00,099@A@@B?>=>778?@=;999//(//84>@@@B=@?B@CC>>>855
@ATNG8:03615:07021
GATGGTAGAGTATCATGTGTATCTCCAGAAGATCAGGAACTCTAGAAGAATTCAGATTTTTAACACGAGAGTAAACGTAAAAAGAAGGTTTTACAAGACTCACTTTAACAATATTGCAGCTGTACGCACACAATCGAAGCGCAGTAAGGATGGCTAGTGTAACTAGCAAGAATACCACGAAAGCAAGAAAAAGAGTACGCTATTAACTATTAACGTACCTGTCTCTTCCGAAAACGAATGAGTACGTGTGACGTACGTGAGCTACCATCGTTCCTTCTGAGTCT
+
@:?;7;>CGDCCCCCCCCCCCCCBB@CCBADBAA;;6;=A@ABCCC?CC?B?BCCCCDDD2D?BBBDDEABBBC=BAAAHEG5CGAFACBC<BCDAGAABCC@@A<A@CE?BCC@CCCBBBBBBBDDBBBBB?BBBD?CCCCCB>?<??AAA>@CCCCC>><?AA@@A6:@8DBB=::333(38617:>>=*555BAB???;;7;<A@@?<A=DAA@@<@888<<<4:46665&2994;>>>@>@CBBBBBCCDCCCBBCCBCCCAC9;;B?B@F?CACCAABB
@ATNG8:03615:07029
GATGGTAGGCGTGTGAGAGTCTGCCCAGAAGATCAGGAACTCTAGAAGAATTCAGATTTTTATCACGAGAGTAAACGTAAAAAGAAGGTTTTACAAGACTCACGTTAACAATATTGCAGCAGTACGCACACAATCGAAGCGCAGTAAGGATGGCTAGTGTAACTAGCAAGAATACCACGAAAGCAAGAAAAAGAAGTACGCTATTAACTATTAACGTACCTGTCTCTTCCGAAACGAATGAGTACGATGAGATCTCGTGTGCTACCATCGTTCCTTCTGAGTCT
+
;:;E@DBA?ACCCBBCDCCBBBBAB>BED@CCCCAA>BBCCBAACC@CC?C@BBB;::::.:@@CBBBBCBBBC>BABBBBB3BC?B8???5>>D?CCCCABBBB=B=@B>A>>7=;@A@A@@A;<>A@>887:<<9;>>???@??:>:><A>ACBBBAAB?CCBAAA>AA>AAC?AA788*9>>;>@>>>.8818>??@@@A@<><>>>><A;AAAAA<>@>@<;;<A<@@@9@BB@BBBCCAAACCBA@==A=>>>><<<>>A9>;@@B>?;@<@>@C;==?
@ATNG8:03617:07024
GATGGTAGTATAGAGCTCTACATAGTATCATTCGTTTCGGAAGAGACAGGTACGTTAATAGTTAATAGCGTACTTCTTTTTCTTGCTTTCGTGGTATTCTTGCTAGTTACACTAGCCATCCTTACTGCGCTTCGATTGTGTGCGTACTGCTGCAATATTGTTAACGTGAGTCTTGTAAAACCTTCTTTTTACGTTTTACTCTCGTGTTAAAAATCTGAATTCTTCTAGAGTTCCTGATCTTCTGGGTCTACGCTCGTCGCGCTACCATCGTTCCTTCTGAGTCT
+
A@AB@CCB;;66=ACCBBCCBCCCCBAAB@@?ACJD?DF?B?@@@CCCD@CCCCC=?=???A@D@CABCCB???<??CCC3AA<@977,7?BC?BBB;>?=:98AAB>BBB??;>><?BB=A=A=888;;A=?>>@578B>>>BBAA876996807;;6<@;?<@::;A?<<<89;<:<+949177<<;)::7777'6555757758+5555$2555=6:689.3//.333.526988//+/8==4;6;;AAA@?????@?AA==9=?;::7<4:5;;>=;;;=
@ATNG8:03621:06424
GATGGTAGCTCACGTACGTCACGTACTCATTCGTTTCGGAAGAGACAGGTACGTTAATAGTTAATATCGTACTTCTTTTCCTTGCTTTCGTGGTATTCTTGCTAGTTACACTAGCCATCCTTACTGCGCTTCGATTGTGTGCGTACTGCTGCTATATTGTTAACGTGAGTCTTGTAAAACCTTCTTTTTACGTTTACTCTCGTGTTAAAAATCTGAATTCTTCTAGAGTTCCTGATCTTCTGGACGACGCGCACTGACACTACCATCGTTCCTTCTGAGTCT
+
88=C??ACC??;;;;=@;?@B;;;@A@CDC@CABB>BIBKADBCDCDB?CCC@@<@=ABAA=@=:99:::::<:=<==1<9<=<ABB=BBBB?BB@=>>,//699;5::@AA<<>=@A@=A0000//6775:CBB=B>@655999585>>=DE@>>>8=<:?;?>>>;8;AC;>>CBA-7.5,5<<>?/??===7<A:=::896828;;;*@?>=<9B=68.6=<AB>?;@<@A>;;;168<9>?;::AB====>>?C=>;779>///939593==@@@=88
@ATNG8:03621:06434
GATGGTAGAGTACAGTGTAGTAGACCAGAAGATCAGGAACTCTAGAAGAATTCAGATTTTTAACACGAGAGTAAACGTAAAAAGAAGGTTTTACAAGACTCACGTTAACAATATTGCAGCAGTACGCACACAATCGAAGCGCAGTAAGGATTGCTAGTGTAACTAGCAAGAATACCACGAAAGCAAGAAAAAAGAAGTACGCTATTAACTATTAACGTACCTGTCTCTTCCGAAACGAATGAGTACTATATACTATCTGAGACTACCATCGTTCCTTCTGAGTCT
+
;44:5:@BBBBBBAB@AABCCCCDI@DCC@CBBBDD@D?CCCAABC@CC=?=?@A=????.=<??9:8@@>==?8=<:4444$4;7;.555&5997=;;9:;@:;5989949AA?CCCDCCDCCHICCBBCC@CCBA?A@@@AAAA=B?;<7<<@@ABBCC@BCCBBB???:>><;@ABBC<=;;8889999%9?;>979@>=;:59;=?AC9@<>=AA@@BC;;:AA6:8:?A9AAB?BBBCCCBBBBAABDBBBBBBBBBBB::4:::::?B?B@BAABB???
@ATNG8:03623:06430
GATGGTAGTCTCAGATAGTCTATAGTACTCATTCGTTTCGGAAGAGACAGGTACGTTAATAGTTAATAGCGTAACTTCTTTTTCTTTGTCTTTCGTGGTATTTCTTGCTAGTTACACTAGCCATCCTTACTGCGCTTCGATTGTGTGCGTACTTGCTGCAATATTTTAACGTGAGTCTTGTAAAACCTTCTTTTTACGTTTACTCTCGTGTTAAAAATCTTGAATTCTTCTAGAGTTCCTGATCTTCTGGGATGTGTGCGCAGTGCCTACCATCGTTCCTTCTCGAGTCT
+
5;<=>AABBBAA@=00/7///9:555::5555:>>>@7;;77277-.-55(--5;;6:,:498.5.4999444.4<.4/999'8::.///::167::.4444(3:-333:8=:;;==??@@=@AB>B@BBABB@@@=A@@@=BBA@A:59554.4<;;00+0/:::&/)/::9:;<59255444&48>466A??+65A<<255<<:9588>9>B==+;::6:=:>8=A7?@;B=<B=A>B@?>>>9>66;6<////88;=A<8:8<9><<89<66/37386;///6=9;?
@ATNG8:03627:06431
GATGGTAGAGAGACTGTAGCGCACCCAGAAGATCAGGAACTCTAGAAGAATTCAGATTTTTAACACGAGAGTAAATGTAAAAAGAAGGTTTTACAAGATTCACGTTAACAATATTGCAGCAGTACGCACACAATCGAAGCGCAGTAAGGATGGCTAGTGTAACTAGCAAGAATACCACGAAAGCAAGAAAAAAGAAGTACGCTATTAACTATTAACGTACCTGTCTCTTCCGAAACGAATGAGTACATAGATATACGTATAGCTACCATCGTTCCTTCTGAGTCT
+
:::E@EDBBBBCBBBDCCCCBABBG?CCB@CCECBB@C@CDCBBBC?CC?C@BBB@AAAA2A>ABBBBBBBAAB<@@>ABBB3BC?C<???5?@@<@9957>>::7::>>:>>A<@@@>BBBBBBBBCBBCB?CC@@>ABAAAAAA=@?B@@?ACCCBBBB?BCCCCD?BB?999<>>999,9979999999%9<;9BBA??ABA<>;=>BD7;8;@BBC@CC@@?AA<@=A@@9@@@=AABBBCCBBBCBBBBBBB@@@A>=;;;5;???C?D?C?B>BB=888
@ATNG8:03630:06436
GATGGTAGTGTCAGTGCGCGTCGTCCAGAAGATCAGGAACTCTAGAAGAATTCAGATTTTTAACACGAGAGTAAACGTAAAAAGAAGGTTTTACAAGACTCACGTTAACAATATTGCAGCAGTACGCACACGATCGAAGCGCAGTAAGGATGGCTATGTAACTAGCAAGAATACCACGAAAGCAAGAAAAAGAAGTACGCTATTAACTATTAACGTACCTGTCTCTTCCGAAACGAATGAGTACGAGAGAGCACACGTGTCTACCATCGTTCCTTCTGAGTCT
+
;::>@CBBBCCCCCBCBCCCCCCBB?BDDBEDCCA@=@=ABCCBBB?BC@C?CCAAACCC2C=BBBCBBAACCD<B@>>>>>,>A=B?CCC9CCDBDABACBDBB<B?BB@CDD@DBAABCCCCBBBBBBBBCCDCC?CCCCBBCC>B?BAA?ADCCBCC@BBBBBB?BB>CCC;>>CCC=B9999CDDD/CC?C?>>DDCAA:>:>AAA<@<@@CBC@@@@A@AA?B?BCD>FAA>AACDCCCBBBBCBAAADCBBBBAAABB??=<<A4849?BBBBBAAA
@ATNG8:03633:06414
GATGGTAGACATATCGTACTCTCTGTACTCATTCGTTTCGGAAGAGACAGGTACGTTAATAGTTAATAGCGTACTTCTTTTTCTTGCTTTCGTGGTATTCTTGCTAGTTACACTAGCCATCCTTACTGCGCTTCGATTGTGTGCGTACTGCTGCAATATTGTTAACGTGAGTCTTGTAAAACCTTCTTTTTACGTTTACTCTCGTGTTAAAAATCTGAATTCTTCTAGAGTTCCTGATCTTCTGGGTCTACGCTCGTCGCGCTACCATCGTTCCTTCTGAGTCT
+
;59A9BCBDCCCCCBBBCCFCBBBBBBBBB@??@CCC=BB@C@CCCACCB?BBBBB>B@BBBA?A>ABBBBCCBC?BBBAA2A@=@AAB=BBBB@BCC?BB=889BBB@BBBAAAAA;AAC<A<AAAA@;;=<@@@@:>==A>>>=>@AAAAA@@<???<@@=C9>>AAAB@@@;???DC5B=A=???@?/>><<<1=;:788>===8====.<???A<A<AA<AAAADAA<A;??@@AA:==AA:AAA=<=@AAAAA??=>@@D<AAA>>;@=C:A;;;----
@ATNG8:03635:06448
GATGGTAGTACATGATAGACGACACCAGAAGATCAGGAACTCTAGAAGAATTCAGATTTTTAACACGAGAGTAAACGTAAAAAGAAGGTTTCACAAGACTCACGTTAACAATATTGCAGCAGTACGCACACAATCGAAGCGCAGTAAGGATGGCTAGTGTAACTAGCAAGAATACCACGAAAGCAAGAAAAAGAAGTACGCTATTAACTATTAACGTACCTGTCTCTTCCGAAACGAATGAGTACAGAGAGTACGATATGTCTACCATCGTTCCTTCTGAGTCT
+
:9:C?CCCBCBC@A@CCDCC9::CC@DCC@ECCCB@?A@CBDCCCC?CC?C?BBCAAAAB2B?BCDDCC@BBDD>CBBBCCC1CC?C?CD>BBCC@DABBB@@00,0;@@;@AB9<ACCCCCCBCCCBBBCC@CEDD?BBBCCCBB?@@BAA>AFBBBBBB?CCCCBA?BC????<??BBA8>87178899(9@<AAAADCBBB?B?BCBB?A?BBCAA?ABB@@ACAE@CCC>BBC?BBBCBBBBBB???BBBBAB??@@@@@@<@BBCC?B?B?BCB=>;<=
@ATNG8:03638:06402
GATGGTAGTATATCGCGTCGCTATCCAGAAGATCAGGAACTCTAGAAGAATTCAGATTTTTAACACGAGAGTAAACGTAAAAAGAAGGTTTTACAAGACTCACGTTAACAATATTGCAGCAGTACGCACACAATCGAAGCGCAGTAAGGATGGCTAGTGTAACTAGCAAGAATACCACGAAAGCAAGAAAAAGAAGTACGCTATTAACTATTAACGTACCTGTCTCTTCCGAAACGAATGAGTACTACTCTCAGAGACACACTACCATCGTTCCTTCTGAGTCT
+
@88A7<AA?@@@;<<<<<<@<<<A==BBD;;;DD@@=A>BBBCCCC?@A?A?CCAA@@?@0>=AACBCCCEBBB=???A@@@,;;5:2::9*:@B>BBICCCCCB>A=AA?AAB<@@BAA@AACCCBBBBCB@CBCC?CCCCAAAC?C?B;;;;BBBBCCB?CBAABB@BC?BAA<@@:99,9@@;>@@?@2@A?B@@?BB@@@<><>>BB:=:>?BBB?@@@A@@?=@=@AA;ABB@BBCBCBBBBCBBAABCAA@B>=>:8@A27565<6<6=4:;==>>>=
@ATNG8:03638:06426
GATGGTAGTATCTGCACACTCTGTCCAGAAGATCAGGAACTCTAGAAGAATTCAGATTTTTACACGAGAGTAAACGTAAAAAGAAGGTTTTACAAGACTCACGTTAACAATATTGCAGCAGTACGCACACAATCGAAGCGCAGTAAGGATGGCTAGTGTAACTAGCAAGAATACCACGAAAGCAAGAAAAAGAAGTACGCTATTAACTATTAACGTACCTGTCTCTTCCGAAACGAATGAGTACATAGATATACGTATAGCTACCATCGTTCCTTCTGAGTCT
+
///;8<ACC?@@BBBCDDCBBBCFGACBC@CCBB@@=@>AB@@@AA>AB?B?BDBBCCCC3CBAAAB::9BCC:?>@CCCC1B@=?6;;;6;DDGFBDCCBBBA<@<;;7;CC@DBBBCEDECCCCCBBBB?BA@@=A@@@DCCB@C@BBB>@@@BCCCCADABA@@>:97:CC?BAABD>@?>:9999:(9A>BBBBCBC@=7;6;>AA9<:==BBB?BB@?@??;?=?CC=AAA>AAAACCBBBB@@@BCDCCC?>@@D@@@<@;;;D@C@C>ABCDB?;;
@ATNG8:03638:06443
GATGGTAGTACATGATAGACGACACCAGAAGATCAGGAACTCTAGAAGAATTCAGATTTTTAACACGAGAGTAAACGTAAAAAGAAGGTTTTACAAGACTCACGTTAATAATATTGCAGCAGTACGCACACAATCGAAGCGCAGTAAGGATGGCTAGTGTAACTAGCAAGAATACCACGAAAGCAAGAAAAAAGAAGTACGCTATTAACTATTAACGTACCTGTCTCTTCCGAAACGATGAGTACGATGAGAGAGCTCTCTTACCATCGTTCCTCTGAGTCT
+
:>:<89=>9=99555<@@A@@@@@@7;CC@CBBBA?6;7<;:;=BB?BB>A5:9@>=999$5.5DDBCBBAAAE0:;:9;;;*;>;=4:99&:@@9>A;;9BCA@?B?A@>ABA455A?>?=>>C@@>AA:;49AAA799@AA<AC?C?C;;6;BBCBDCC@BBBCBB?AA>ABA49:A@@=?==:::::9:%9;57=::==BB::96/---(-0---8<7<<<<=<=8:88;=5<0/0<?:?BCBAB=;8=8@;:443==/348=:@=?;?00/9:::544
@ATNG8:03642:06431
GATGGTAGGATGAGCGTCTGAGAGGTACTCATTCGTTTCGGAAGAGACAGGTACGTTAATAGTTAATAGACGTAACTTCTTTTTCTTGCTTTCGTGGTATTCTTGCTAGTTACACTAGCCATCCTTACTGCGCTTCGATTGTGTGCGTACTGCTGCAATATTGTTAACGTGAGTCTTGTAAAACCTTCTTTTTACGTTTACTCTCGTGTTAAAAATCTGAATTCTTCTAGAGTTCCTGATCTTCTGGCGCGTATGTATGTCGCCTACCATCGTTCCTTCTGAGTCT
+
@>?B?BBA=@<>;;;<99984449.44<<=<<7<9990:9393777///505--//)/3:;;>7;7;<544455.44.44:::'44.47::)///:479<466;>>==<A=ABA@====*///27255///77:6666?:>=<A>0//::9==@@9949?><;;.5044<<4555;5:=>@@2?59455999$9999@6@:99@;955949999(97///)/499299<996@;>;A>;;;<8:9=4==9999955<9559<<.959699::;7;9>:><<<>??=
@ATNG8:03650:06448
GATGTCTCAGATAGTCTATAGTACTCATTCGTTTCGGAAGAGACAGGTACGTTAATAGTTAATAGCGTACTTCTTCTTCTTGCTTTCGTGGTATTCTTGCTAGTTACACTAGCCATCCTTACTGCGCTTCTATTGTGTGCGTACTGCTGCAATATTGTTAATGTGAGTCTTGTAAAACCTTCTTTTTACGTTTACTCTCGTGTTAAAAATCTGAATTCTTCTAGAGTTCCTGATCTTCTGGAGATACACATGATACTCTACCATCGTTCCTTCTGAGTCT
+
A@:56>BBBCAA@@@?;@@CCCAABFA@=ABCB=AA7;6:??:9:@;?@AAA>@=@><=8;28::::::==7==7AC>CC=?>??7>;;=?BBA>AA577>>:>/33<>?=><1///(.267558=::5:@@@8;;AA?878:999775;;,222287395266=;;:<<855599+949555555$5<<=@8>?@?;9////27778)89??>:>:>>9;@????@>@>BB@AAB<>>E@877B?>9:6229@@@@@?>>9=<<<<:?=@=ACBCAA@>
@ATNG8:03652:06418
GATGGTAGCTATACGTATATCTATGTACTCATTCGTTTCGGAAGAGACAGGTACGTTAATAGTTAATAGCGTACTTCTTTTTCTTGCTTTCGTGGTATTCTTGCTAGTTACACTGGCCATCCTTACTGCGCTTCGATTGTGTGCGTACTGCTGCAATATTGTTAACGTGAGTCTTGTAAAACCTTCTTTTTACGTTTACTCTCGTGTTAAAAAATCTGAATTCTTCTAGAGTTCCTGATCTTCTGGGTGTATCAGCGAGTATCTACCATTCGTTCCTTCTGAGTCT
+
::DB?=CCBB<ABC;;6<<?;AAA;@BBCCEIACBBB=BB>B?BCBBB@@<@D;:;458:::>9<9<<AAA??9>788999)8@8@ABB9AA::6:@@?AA>A@?AAA<?@BABB<?<?BA=A?A??>@=>>388?>;?>;<;AAA=>>@===::5:;@7;<=B=???>>@@@A<?>;@@2<7<9=@@@@,/////(.357885255/59999%2255;6;6::158<9=99(-(---.33.3.22'22885::A=@///9;=3769//+/==9B=C7;;;:;888
@ATNG8:03653:06431
GATGGTAGTATATCGCGTCGCTATCCAGAAGATCAGGAACTCTAGAAGAATTCAGATTTTTAACACGAGAGTAAACGTAAAAAGAAGGTTTTACAAGACTCACGTTAACAATATTGCAGCAGTACGCACACAATCGAAGCGCAGTAAGGATGGCTAGTGTAACTAGCAGGAATACCACGAAAGCAAGAAAAAGAAGTACGCTATTAACTATTAACGTACCTGTCTCTTCCGAAACGATGTGTACATAGATATACGTATAGCTACCATCGTTCCTTCTGAGTCT
+
;59B@BBBCCDCBBBBECDCCCCCC?A@D?BABA@?<A?BBCDECC@BB?B?CCCBBBBB5B@CCCBDCCC?>>7>??CBBC5BC?D7;;;6;BFGCCDCCBB@?:@>AA>BCE@BCCCCCCEFCCCCAAAC?BBCD@BBBBBBBB?D@DBB?BCBDCAAA?ABCAAAC?C@>>>@BAAAA;???=@AAAB3BC@C?>?BAAAA=A;??>><><>CEBB?BCBBBCB@C@BBB>BBBBBBBCCBAACBBBCABACAAAAAC@<<8;???C?C?C?BABBA878
@ATNG8:03656:06409
GATGGTAGTCTCAGATAGTCTATAGTACTCATTCGTTTCGGAAGAGACAGGTACGTTAATAGTTAATAGCGTACTTCTTTTTCTTGCTTTCGTGGTATTCTTGCTAGTTACACTAGCCATCCTTACTGCGCTTCGATTGTGTGCGTACTGCTGCAATATTGTTAACGTGAGTCTTGTAAAACCTTCTTTTTACGTTTACTCTCGTGTTAAAAATCTGAATTCTTCTAGAGTTCCTGATCTTCTGGAGATACACATGATACTCTACCATCGTTCCTTCTGAGTCT
+
BABB><<DBBBCCCCABB:<;AC;;;GGDCBB@BBBD>CD@C@CC99:BB@CCCCC@C?ABBDAG@BBBCBBB@B;:;;;;);A;A:;;0;<9:29@D@CC:;;@AAC?AADCBBBB>BAB>B?BCBBD@@A@CCEC@CCBBBCCBBAA@;;;AA?;;;?AC?B>A;;;@@BDE>A;;;;.9;@;>AAAA*;:>@@6A;;999BBBB?BBAA2A9::B?A?BB=@@BBAAB=@=@BB@@@?@ABBIDBBCBBBBCDCCCCCCBBB@CBBBC@B?A=???@C@AA
@ATNG8:03661:06431
GATGGTAGCTCGCTGATGATATCTCCAGAAGATCAGGAACTCTAGAAGAATTCAGATTTTTAACACGAGAGTAAACGTAAAAAGAAGGTTTTACAAGACTCACGTTAACAATATTGCAGCAGTACGCACACAATCGAAGCGCAGTAAGGATGGCTAGTGTAACTAGCAAGAATACCACGAAATCAAGAAAAAGAAGTACGCTATTAACTATTAACGTACCTGTCTCTTCCGAAATGAATGAGTACACACTCTCATATGACACTACCATCGTTCCTTCTGAGTCT
+
AABD?CCBCCCCCCCCCCBBBCCCC@CCE@CCCDBB?B?BBDCCCC@DB?B?BCCCBBBD3B?BBABBFEB???8?AAAABB5BB@C=AAA9ACC@FCCCCCDBB?B?BB?BCD@BBABBBCCCCCBBBCCE@CBBB?AABBCDBB>C@CBB?BCCBBBCB?BBBBBB@BB@BBC?CBFBD>BBB?BCDCD3>><>CBBBB@AA;A;A@@@7;7;CCCC@AABDCBC>A>ABH>BBA?CCDBBBCBBBABBBDA@ABCCCDBFAD?BBDBB?C?C?CCBBAAAA
@ATNG8:03664:06403
GATGGTAGCGCATATCAGCGCAGCCCAGAAGATCAGGAACTCTAGAAGAATTCAGATTTTTAACACGAGAGTAAACGTAAAAAGAAGGTTTTACAAGACTCACGTTAACAATATTGCAGCAGTACGCACACAATCGAAGCGCAGTAAGGATGGCTAGTGTAACTAGCAAGAATACCACGAAAGCAAGAAAAAGAAGTACGCTATTAACTATTAACGTACCTGTCTCTTCCGAAACGAATGAGTACCTCTCAGACGCTCGTCCTACCATCGTTCCTTCTGAGTCT
+
A?@E@DBBBCDBBBCCCDCECCBBB>CCC@CBBBBB@C@CCCCDCC?CC?A>AAAAAAAA2B?BCCAABCCBBB=BB@@@@@0@B?B?BBB:B@C@CBBBDBBBB>B@@@>ABB@BBBCCBBBBCBBBBBBCADCBB@BBBBBBBC@G@CBB@BBBCCCCC?BCDDCB?BB>BBC<???=<3=8848CDED2AB?AABBBBBCE<@<?BAD>A==<BBB=@@@@@BB@B?BBD?BBC@BCCABBC?998@A@ABBBCCCBB?BBB?B>>CE?B>A@CDDBBB??
@ATNG8:03664:06435
GATGGTAGTGCGTGAGAGAGAGACCCAGAAGATCAGGAACTCTAGAAGAATTCAGATTTTTAACACGAGAGTAAACGTAAAAAGAAGGTTTTACAAGACTCACGTTAACAATATTGCAGCAGTACGCACACAATCGAAGCGCAGTAAGGATGGCTAGTGTAACTAGCAAGAATACCACGAAAGCAAGAAAAAGAAGTACGCTATTAACTATTAACGTACCTGTCTCTTCCGAAACGAATGAGTACGAGAGAGCACACGTGTCTACCATCGTTCCTTCTGAGTCT
+
BCCC?BBBCBCCBBBDHCCCCCBBB=BBB?BBDB;;768=@CCCCD@BB>A=@?@99999)9=?ABDBBACCCB9>?<<<<;*;B@B5;;;*:BB?BBCCCCCCB?B?CCAC@@>ABCABBCBCCCCCB@@@AECBB>BBA@AB;97;@D;;9;AABBAAC?AABBCC@CC?BBC?BBBBB>BBB?ACCCA/AA=CC@AAD@@@<@;>>@?;>;>>BBB?AA@@@AA@B?BBC>BBB=??CBDBBBBBBAAA@@@@@AAAAA=A=;===>A?A?A?AAAB999A
@ATNG8:03665:06404
GATGGTAGGCGTGTGAGAGTCTGCCCAGAAGATCAGGAACTCTAGAAGAATTCAGATTTTTAACACGAGAGTAAACGTAAAAAGAAGGTTTTACAAGACTCACGTTAACAATATTGCAGCAGTACGCACACAATCGAAGCGCAGTAAGGATGGCTAGTGTAACTAGCAAGAATACCACGAAAGCAAGAAAAAGAAGTACGACTATTAACTATTAACGTACCTGTCTCTTCCGAAACGAATGAGTACGTTGAGATCTCGTGTGCTACCATCGTTCCTTCTGAGTCT
+
8:?CADCC@BBCCCCBCCC@@@@@@4;CDAECCCAA>B>@@@@BBA@BB?@=?BB:::::);<@AAAACBCAA@9>>89999(9B<A<BAA8AAA?B@>?CBBBB@B@B@=@>>:>>>>??@AAA???@@@B<<=>B<>;>>AA>>;><@AC?CB@BBBBB>B?>=>?=@@;@AA?BBBCD?B@?988888(581:=AA:::>8:3:6<9::=B=?????<?A>>>>><@<AAC;=@@?BBB@999??;?BBBCBB@AA??>?A@@<@BBBB?B?B?@A@>??AB
@ATNG8:03666:06402
GATGGTAGTCTCAGATAGTCTATAGTACTCATTCGTTTCGGAAGAGACAGGTACGTTAATAGTTAATAGCGTACTTCTTTTTCTTGCTTTCGTGGTATTCTTGCTAGTTACACTAGCCATCCTTACTGCGCTTCGATTGTGTGCGTACTTCTGCAATATTGTTAACGTGAGTCTTGTAAAACCTTCTTTTTACGTTTACTCTCGTGTTAAAAATCTGAATTCTTCTAGAGTTCCTGATCTTCTGGTATGACTAGTGTACTACTACCATCGTTCCTTCTGAGTCT
+
BBAA@CBCBBBBBCCBBBAAAACBBBBBBA;;8;CCF>CC@D@BBBBCCC@DBCBD?@>ACFC@C?CCCCB@A@B<@@AAA,;;59>AA<BBCC@CCCABFAFCBBBC;;:CCBBCD?BBB=@=BBBBBBBD@CCCB@CAA@BBBCCBC?@@@@@=@BB@CC@C?AABBBBBCCACAAAA7A>C=;<;;;*;;CCD>CABBBCBBBA5;;;;*;;;;@<A?BC@BBBBBBB@B?BDECBB?BBJBDBBBBBA@A@BCDCCCCCCC?BBCCB?B>@>@CACCBAA
@ATNG8:03667:06431
GATGGTAGCACACGAGATCTCATCGTACTCATTCGTTTCGGAAGAGACAGGTACGTTAATAGTTAATAGCGTACTTCTTTTTCTTGCTTTCGTGGTATTCTTGCTAGTTACACTAGCCATCCTTACTGCGCTTCGATTGTGTGCGTACTGCTGCAATATTGTTAACGTGAGTCTTGTAAAACCTTCTTTTTACGTTTACTCTCGTGTTAAAAATCTGAATTCTTCTAGAGTTCCTGATCTTCTGGTGTCGTCTATCATGTACTACCATCGTTCCTTCTGAGTCT
+
@@CB8AB@A;;>CCCDC@AAACABCBEDDBBB?BCCC>CFAD@ECDDCBB@BCA@A>B>BCCCAD<@ABBCB@@@>78737$396;773(3:::7=::4=A599?AAB>BBBBBBBB?AAA@@<>>@@>>==9<@@A6;;=888:;::;::979>3856:?><A<@<;:955522555;;.:4<4<=>@@/@@=>>6::;///::7;87@>>,9///;5;4<<59<<<;::=A;@@DA@@7;;A=;77===///<<;=<<667==7==??A<@<@<A@@A;;;>
@ATNG8:03667:06432
GATGGTAGTATCTGTCTACGAGAGCCAGAAGATCAGGAAACTCTAGAAGAATTCAGATTTTTAACACGAGAGTAAACGTAAAAAGAAGGTTTTACAAGACTCACGTTAACAATATTGCAGCAGTACGCACACAATCGAAGCGCAGTAAGGATGGCTAGTGTAACTAGCAAGAATACCACGAAAGCAAGAAAAAGAAGTACGCTATTAACTATTAACGTACCTGTCTCTTCCGAAACGAATGAGTACGAGAGAGCACACGTGTCTACATCGTTCCTTCTGAGTCT
+
BBBB@BBBBB@?@CAABCCDDCCCC@CCC?BBCCDD?BA=ACBBAA@=@@=@=?@?9::::(93::@ABBAA???5=@:;;;;*;A>@;@@A3@BA?BABADCCBB?BABC@CBC@BBBBCBBBHDBBBBBBB@CCAB?AABDCCBC@C?B;;8;ABDCBBB?BBBDBB@BC>AAB?BBBDH>F??=?BFDF3BA>A???BAB>>;>:>>BB<?<>>BCC?CCB@?@C@C>BAB?BCE=??C@@?DCBBBB??>BBBBAAAA?8887>=<A?B?B@BBBBBB<;
@ATNG8:03620:06489
GATGGTAGATATATGCACGCTCTACCAGAAGATCAGGAACTCTAGAAGAATTCAGATTTTTAACACGAGAGTAAACGTAAAAAGAAGGTTTTACAAGACTCACGTTAACAATATTGCAGCAGTACGCACACAATCGAAGCGCAGTAAGGATGGCTAGTGTAACTAGCAAGAATACCACGAAAGCAAGAAAAAGAAGTACGTTATTAACTATTAACGTACCTGTCTCTTCCGAAACGAATGAGTACTGTATCTATGTGTGCGCTACCATCGTTCCTTCTGAGTCT
+
A<<B?CECBAA@BBAAADBCBCBBC@BBC?@@BB@@?B?BBDDDCA>BC>B?BBBBBCCC3C?A?@@BBBBBBC===99999'9?;@;ABB:CCC@CBBCCDFA@<@?@@=@CB?BBBACBABBBDCFCBBBABBBC@B@@@CDCB?B@C@@?@EEFDCDB?CBBBCC=@?@CCC?BBBBB<??>>=>???.>B?CCCCCC@AB?B?:000:=:;6///6;:96888;?6AAA9<8643------78;<=;;9;@B;::@?;:;=5:;>>A:?6;5;>=7559;
@ATNG8:03621:06480
GATGGTAGGCGAGAGTGAGACGCAGTACTCATTCGTTTCGGAAGAGACAGGTACGTTAATAGTTAATAGCGTACTTCTTTTTCTTGCTTTCGTGGTATTCTTGCTAGTTACACTAGCCATCCTTACTGCGCTTCGATTGTGTGCGTACTGCTGCAATATTGTTAACGTGAGTCTTGTAAAACCTTCTTTTTACGTTTACTCTCGTGTTAAAAATCTGAATTCTTCTAGAGTTCCTGATCTTCTGGATATGAGTGACTCGTGCTACCATCGTTCCTTCTGAGTCT
+
@BCC@CCC?CCBCCCDBBBCCCCCCBCCCCBA?@CDD>CC?C?CCBBBBB?DBBBB?B@CCBC?C?BBBBBCCCC?BBCCC2CC@CBBC=CCCC=CCD@CC>989BBB@BBCBBBAA>A=><A<AAAAA==>>AA>>:>@@A@>>AAAA<=<>>A>====AA<A=A>>>ABB>>;>>>?>5><A:=9888*9=777)------966:9<>>>.7;;AA;A;7837??A>??<@=@@@AAC8<;>;>????;;:@?>>>@===B@@<@==>C=B:>:>?>>=:::
@ATNG8:03627:06482
GATGGTAGTCTCAGATAGTCTATAGTACTCATTCGTTTCGGAAGAGACAGGTACGTTAATAGTTAATAGCGTACTTCTTTTTCTTGCTTTCGTGGTATTCTTGCTAGTTACACTAGCCATCCTTACTGCGCTTCGATTGTGTGCGTACTGCTGCAATATTGTTAACGTGAGTCTTGTAAAACCTTCTTTTTACGTTTACTCTCGTGTTAAAAATCTGAATTCTTCTAGAGTTCCTGATCTTCTGGAGATATCATCAGCGAGCTACCATCGTTCCTTCTGAGTCT
+
A@@?;C<CACCCBBBDCCCCCCCBCCBBBBBD@BBBD>DD@C@CCCCBBD@CCCDJ@B?ABBA?B@BBDDCCBBD@CCCCC1BB?BCCC=CCAA?ACC@CC;;;@BBD?AADGBBBC@BBC?C@CDCBCBBB@CDBC@CBBBCCECCCBBBBBCC?BBB@BB=A?B@@ACCECCABBBGD<B?B?@AAAA,ACA@A;BBCAABCCBC@CEDG3D;;;E@B@CC@CCBCBCB@B@DCCBBB@ACC?CCCBBBCCCCCCCCBBBCCE@BBBBB?B@D@BABBBBBA
@ATNG8:03627:06499
GATGGTAGCTATACGTATATCTATGTACTCATTCGTTTCGGAAGAGACAGGTACGTTAATAGTTAATAGCGTACTTCTTTTTCTTGCTTTCGTGGTATTCTTGCTAGTTACACTAGCCATCCTTACTGCGCTTCGATTGTGTGCGTACTGCTGCAATATTGTTAACGTGAGTCTTGTAAAACCTTCTTTTTACGTTTACTCTCGTGTTAAAAATCTGAATTCTTCTAGAGTTCCTGATCTTCTGGGATGTGTGGCAGTGCCTACCATCGTTCCTTCTGAGTCT
+
;69C@CCCAACBBBCDCECCCCCC>BA@BC;<4;;<<7:D@DABBBCCCC@CCCCB@B@BABF@C?ABBBBBDBC?CCBDB3BB?BBCC>CBBB>BBB@@@>==>BBB?BCCCCBCB>@@C?A====@@;<;=AA@@<@???AA>>>?AA>>>AA<???<BA;?:@AAAAAA>>;==>BB6B=A;?>>>>/>C:::1777///:<=?<ACCA/AAAAA<B<;;8;AAA;;;=A=B@?>>A588AA8?;::<>=:>A?>>><>:;188>?@<A;>;?BA@@@;;
@ATNG8:03628:06451
GATGGTAGTATCTGCACACTCTGTCCAGAAGATCAGGAACTCTAGAAGAATTCAGATTTTTAACACGAGAGTAAACGTAAAAAGAAGGTTTTACAAGACTCACGTTAACAATATTGCAGCAGTACGCACACAATCGAAGCGCAGTAAGGATGGCTAGTGTAACTAGCAAGAATACCACGAAAGCAAGAAAAAAGAAGTACGCTATTAACTATTAACGTACCTGTCTCTTCCGAAACGAATGAGTACTATAGACTATCTGAGACTACCATCGTTCCTTCTGAGTCT
+
/::A@AACCBBB@B@BBBBGAAADIACCC>B;;;;;5;<@@CBBBB@CCAC@@???>@@@.@?BBBCCBBB???5==?@@@@0@C=A=@@B7ACC@CCCCCEC;;8;?AB?CCB@DGDCABAJCCCCCCDCC@CCBB@BBBBCDCD?B?BA@=@A@@@DCEABAAA?A<9927<=6;<@AA:<;;99999::%9<;8>:@<;@A?9;:78;?,6.5>BAB?BB@@@AA>A>ADF>CBB9::AACBBBBBBBC???CCCCBAAACBC?BCCBC?B@E=@@@DCACB
@ATNG8:03628:06456
TATGGTAGACACGTGTGCTCTCTCGTACCATTCGTTTCGGAAGAGACAGGTACGTCAATAGTTAATAGCGTACTTCTTTTTCTTGCTTTCGTGGTATTCTTGCTAGTTACACTAGCCATCCTTACTGCGCTTCGATTGTGTGCGTACTGCTGCAATATTGTTAACGTGAGTCTTGTAAAACCTTCTTTTTACGTTTACTCTCGTGTTAAAAATCTGAATTCTTCTAGAGTTCCTGATCTTCTGGAGATACACATGATACTCTACCATCGTTCCTTCTGAGTCT
+
CCDD=AABBCCCCCBBBBBCCCCBBCDD@:::;CCC>CBAC@CCBBBCC?CCDBBBC@BBBC@D?BBCCBBBCE@BBBBB3BD?CBBC=BCCC?BCDADC>@?AAAC@BBCCBBBB?CBD?C?BBBBCCBC@CDCC@ABBBBCCCDCCCCCBCC@CCC@BB?B?BCDDCCCCC@BAAAA8A>B=;;;;;*;BABF=AACCCDCBBB4;;;;*;BBBF@C@CC@CCICCBB?B@DCCDBB?BBB>AACDCCCBCCCBDDDCBCCC@BBBBB@C@C?BACCCCAA
@ATNG8:03629:06474
GATGGTAGAGTACAGTGTAGTAGACCAGAAGATCAGGAACTCTAGAAGAATTCAGATTTTTAACACGAGAGTAAACGTAAAAAGAAGGTTTTACAAGACTCACGTTAACAATATTGCAGCAGTACGCACACAATCGAAGCGCAGTAAGGATGGCTAGTGTAACTAGCAAGAATACCACGAAAGCAAGAAAAAGAAGTACGCTATTAACTATTAACGTACCTGTCTCTTCCGAAACGAATGAGTACACACTCTCATATGACACTACCATCGTTCCTTCTGAGTCT
+
;5DD?ABCCCCCCCCBBBCEFHDBB@BAA?ACCBCC?B?A@CCCCF@AA>A?AAA999::.9?CCC@AAABBBD>DA@@@@@0?@>A4;;;.;A?>BCCCDCDDC@C@B@=@?>;@AACCCDCCCDBBABBE?C???=@@@A@@?B>A?B@@>ADCDCCCC?CAAACC@AA?BDF999BFE>999?CBCDC3BB?BBBBBA==@5:7;@BC7;7;>CGE@CCCBBAB>@=AA@9AA@=??AABBBBBBCBBBBBB@@F@@@BBAB?BBBBC@C@D?BBBBB?@?
@ATNG8:03630:06450
GATGGTAGCACGAGTCACTCATATCCAGAAGATCAGGAACTCTAGAAGAATTCAGATTTTTAACACGAGAGTAAACGTAAAAAGAAGGTTTTACAAGACTCACGTTAACAATATTGCAGCAGTACGCACACAATCGAAGCGCAGTAAGGATGGCTAGTGTAACTAGCAAGAATACCACGAAAGCAAGAAAAAAGAAGTACGCTATTAACTATTAACGTACCTGTCTCTTCCGAAACGAATGAGTACTATGTAGAGCTCTATACTACCATCGTTCCTTCTGAGTCT
+
@?CC@DCBBB@@<EFCBBBCCCCCC@DBB?CCCD@A?AACEDDCCC@CE?A?ABC=@@@@0@?CBBAACCCBBC=BA@@@??0?A>A=ABB;BCC@CCBBBBC;;8;@CC@CBB?CCCABABABCDCCCCCC@CDBB?BBBBBBBB@B@C::;;EBCCCDC@AAACDC?AA>ABB?ACBBA;<<<;9:9999%:<;<@@ABADED;?;>>?B9@<@>BBC@CC@@?A?=?ADCC>CCC?AAACCCCCCCCCCBBB>@;@@@@???B<@@???;A8=6::<AA??>
@ATNG8:03632:06498
GATGGTAGCTCACGTACGTCACACGTACTCATTCGTTTCGGAAGAGACAGTTACGTTAATAGTTAATAGCGTACTTCTTTTTTCTTGCTTTCGTGGTATTCTTGCTAGTTACCTAGCCATCCTTACTGCGCTTCGATTGTGTGCGTACTGCTGCAATATTGTTAACGTGAGTCTTGTAAAACCTTCTTTTTACGTTTACTCTCGTGTTAAAAATCTGAATTCTTCTAGAGTTCCTGATCTTCTGGCTCTCGTAGACAGATACTACCATCGTTCCTTCTGAGTCT
+
955A:>BBBCCCBCCCBBBDDCCBAAADDCBC?CABB:AA=@=ABBEBBBB?BBBA>B?BABC@B@CCBAAAECA<::9:9:#774::<=5=CCC=ABE@?::;===00*/;;?@BB?BBD@D?AAABB@<=<>BB@;>>>>>>>>A@@@?<<8818>A7==;?;>BA@@@@??8?>>??2?<@<??BBB/>?888-6===?C>:9;08986'257594838959999>88586>>>=::6///9<767=@AB;;;@?>>>>>>>;888@B;><><@???>>>>
@ATNG8:03635:06493
GATGGTAGTGTGTCTCTGAGAGTAGTACTCATTCGTTTCGGAAGAGACAGGTACGTTAATAGTTAATAGCGTACTTCTTTTTCTTGCTTTCGTGGTATTCTTGCTAGTTACACTAGCCATCCTTACTGCGCTTCGATTGTGTGCGTACTGCTGCAATATTGTTAACGTGAGTCTTGTAAAACCTTCTTTTTACGTTTACTCTCGTGTTAAAAATCTGAATTCTTCTAGAGTTCCTGATCTTCTGGACAGGTGTGCAGATACTACCATCGTTCCTTCTGAGTCT
+
9449.5:<::;55;;700//;//56===996=8@=??9@C?B@CCECCCC@CDCCC@C7A;66158<<A><<<?@<@>>>>+>>669>C7BAA<:==B:@B<AABBCD@CCBBBBBB?C@@?@>BBCBBCCDBDDCC@BCDCBCAAA@CCC@BAC@BAA=;<5;>ABB@@@ADD;@;:::*:;@<9999:(:@@@@.9:@?@?::9@9====(=9>?<8==@B?9;;BAAB?B?BB@@@B>A<;7;BAB5;<<;;ABCBDBBBC>A@@CC@C?C?;;:BBB@@
@ATNG8:03641:06475
GATGGTAGTATCTGCACACTCTGTCCAGAAGATCAGGAACTCTAGAAGAATTCAGATTTTTAACACGAGAGTAAACGTAAAAAGAAGGTTTTACAAGACTCACGTTAACAATATTGCAGCAGTACGCACACAATCGAAGCGCAGTAAGGATGGCTAGTGTAACTAGCAAGAATACCACGAAAGCAAGAAAAAGAAGTACGCTATTAACTATTAACGTACCTGTCTCTTCCGAAACGAATGAGTACACACTCTCATATGACACTACCATCGTTCCTTCTGAGTCT
+
@@@D@CCBCCCCBBBCDDDCCBCBB@CCG@CCCD@@?AADDGDCBB@CD?D@BCA>=>=>.>?BBBBCCCACCD>BB@@@??1>D=B6;;;6;CC@HAAACCFFF?A?;;6;AB=AB;;;BCDCICDECCCC@BCA@>CCCCCCCB?C@CBB>BCCDBAAD@CCAAAC@DD?AAA=@@AAA;AAA>ABEDC2CC?AA@@DCCB@:>;?ADD;A;AABBB@BCAAAA@<?=?CC>E?@=@CBEDBBBBCBBBCBBB@@ACCCBCBB?BBBBB@C@B@BBDBBA@A
@ATNG8:03641:06484
GATTAGTATATCGCGTCGCTATCCAGAAGATCAGGAACTCTAGAAGAATTCAGACTTTTAACACGAGAGTAAACGTAAAAAGAAGGTTTTACAAGACTCACGTTAACAATATTGCAGCAGTACGCACACAATCGAAGCGCAGTAAGGATGGCTAGTGTAACTAGCAAGAATACCACGAAAGCAAGAAAAAGAAGTACGCTATTAACTATTAACGTACCTGTCTCTTCCGAAACGAATGAGTACATAGATATACGTATAGCTACCATCGTTCCTTCTGAGTCT
+
;557@CBB@@@ABAA::;AABBBACCC@DDDABB@B?BCCCCAA?AD@B@CCBBBDEM;F@AA@AAABA@@A=??ABCCC1BB?B@CCD9BCD@BB@??AA9949>AC?BBD>BBBBA@@BBBAAACBCC@CD@A>@CCDCBCA>B@DCC?BBBCCAAA>AABAAA?::89BA<A>777*333877889(8@;999@A@ABB<@<@???8=8;;@BB?BB@@@BB@C@BCC=BBB@???AAABACCCAACCCC???BAAAABB;=;;;B@C?C?CCBBB@@?
@ATNG8:03645:06469
GATGGTAGGAGACACGTCGCACACGTACTCATTCGTTTCGGAAGAGACAGGTACGTTAATAGTTAATAGCGTACTTCTTTTTCTTGCTTTCGTGGTATTCTTGCTAGTTACACTAGCCATCCTTACTGCGCTTCGATTGTGTGCGTACTGCTGCAATATTGTTAACGTGAGTCTTGTAAAACCTTCTTTTTACGTTTACTCTCGTGTTAAAAATCTGAATTCTTCTAGAGTTCCTGATCTTCTGGTGTCTGATCTGTATCACTACCATCGTTCCTTCTGAGTCT
+
:66?;==A9ABCCDDDBBCDFEBBBC@AABCC@BBDD>CC@C@BBCFDDC?BBCBB?C=@A@@=@@CCCBBBBAB?CCDFF39:::DDE>CCCC=??B=A@799?AAA<??BAAABB@BB?=D=A?@@B=;:7:?>>;?===@@::;>>>?????;===<?E=B;??AAAAABB7;;AAA5A=A=>====.=A@@?5=:;;;:??=>57676)5///=9=1;;=A;;;@@A<A<@@;<;=<???;?>;;;=@@?>;;;>>B@@@A=>>??B=B=A;?==>BB@?
@ATNG8:03649:06486
GATGGTAGCTCACGTACGTCACACGTACTCATTCGTTTCGGAAGAGACAGGTACGTTAATAGTTAATAGCGTACTTCTTTTTCTTGCTTTCGTGGTATTCTTGCTAGTTACACTAGCCATCCTTACTGCGCTTCGATTGTGTGCGTACTGCTGCAATATTGTTAACGTGAGTCTTGTAAAACCTTCTTTTTACGTTTTACTCTCGTGTTAAAAATCTGAATTCTTCTAGAGTTCCTGATCTTCTGGTATGACTAGTGTACTACTACCATCGTTCCTTCTGAGTCT
+
@AAB;CCCBB=BHEDCBAAA@ACCCCCCHBBB@BCCC>CDBE@CCBBBCC@BBBBB@C@BBBC@C@CBBBBBBAA>ACCCC2CC?CBBC=BCBB?CBB?BA=?>ABBD::9BBBABB9::B?A<=>=AD?>?=C???:>>@@;<;AAAAAABB>>;>?C=BB<A:=>B???>==9===AA5@<@===>==*<<////(//6//-6--/(////$.7899596;;3;>>A>@><A<AA888?6;;@<A;:;>>=====>>AA@@@??<>>>??=A<A;??AA>>=>
@ATNG8:03654:06492
GATGGTAGATACTCGCTGATACACCCAGAAGATCAGGAACTCTAGAAGAATTCAGATTTTTAACACGAGAGTAAACGTAAAAAGAAGGTTTTACAAGACTCACGTTAACAATATTGCAGCAGTACGCACACAATCGAAGCGCATTAAGGATGGCTAGTGTAACTAGCAAGAATACCACGAAAGCAAGAAAAAGAAGTACGCTATTAACTATTAACGTACCTGTCTCTTCCGAAACGAATGAGTACATAGATATACGTATAGCTACCATCGTTCCTTCTGAGTCT
+
9:;A=AACCCCCCAAAAABAAACCF@BBB@B@@@BB>B>ACDCDCCACC?B?BBBCCBBB3B@BCCCAAACCBC>AA@AAAA2AA>C5;;;6;CC@BDCCBAB;;8;>BEAEDC@CCBCBBBBBCBCCCCCC@CCBB@BAAABB?BAD@CAA>ABBBBBBB?BBBBBB@BB>AAB?BA>>>8????BCDDC2BB?CBBBA@??@<?:?@AA?B?AAA??<?AAB???=@<???8?BB@CCBCBBBAAB?>>C@@ABB@@@BBBBB>BBA@@@B@C>AABBB??@
@ATNG8:03661:06493
GATGGTAGACATATCGTACTCTCTGTACTCATTCGTTTCGGAAGAGACAGGTACGTTAATAGTTAATAGCGTACTTCTTTTTCTTGCTTTCGTGGTATTCTTGCTAGTTACACTAGCCATCCTTACTGCTCTTCGATTGTGTGCGTACTGCTGCAATATTGTTAACGTGAGTCTTGTAAAACCTTCTTTTTACGTTTACTCTCGTGTTAAAAATCTGAATTCTTCTAGAGTTCCTGATCTTCTGGGCAGACTCTCACACGCCATCGTTCCTTCTGAGTCT
+
BBBD@CCCAAACCCCCDCCBBAAABBBBBECC@BABB>BC@B?BCCBBBB?CBAAA?C@BAAB?A?CBABCBCB@>ABEED1>?@A9997:BCC?BBB?BB;>>ABBB?CCC>@@@A;?>>6868A@@>==>9>?@@<@>AAAAA@@A@=>>>>>:>??;@@:@9>?>@AAA>><>>>@@6@<A9;::::+:>:;;1:99///:::>;>AAA/A>>>@<@<@@<AAAA===<@=CAA@@@8::AA:A>>>>>>=>@@@?>A9>>B>>9=;>5:;=>>>>>
@ATNG8:03661:06499
GATGGTAGTACATGATAGACGACACCAGAAGATCAGGAACTCTAGAAGAATTCAGATTTTTAACACGAGAGTAAACGTAAAAAGAAGGTTTTACAAGACTCACGTTAACAATATTGCAGCAGTACGCACACAATCGAAGCGCAGTAAGGATGGCTAGTGTAACTAGCAAGAATACCACGAAAGCAAGAAAAAGAAGTACGCTATTAACTATTAACGTACCTGTCTCTTCCGAAACGAATGAGTACTGCGTCTCACTCTCGCCTACCATCGTTCCTTCTGAGTCT
+
<8:B@BBDDA@@CCBBCBBB;;;AA?CCDADCCBAB=A?CCBDC@@=@C?A>AB>BCCDD5D@CCCCCCCEAAA<@A?AAAA0AA=A?BBB<CCC@CBBBDDDCC?C@CC?CCC?CBABBBCBBBBBDCCBB@GGDD@D@@BCCCC?CAC99;9CBBBCCC@CCCCCB?BB@BBB=??A??8@@@;?AABB3BD@B@@@BBBBB@B?BABC<?<?BBBB@CC@@@BB>B@BBB>CCL@BBCCCCACABBA@@CBBBBBBBC@CCC@BAAAC@D@D?CCCBB:::
@ATNG8:03663:06470
GATGGTAGCGCATATCAGCGCAGCCCAGATGATCAGGAACTCTAGAAGAATTCAGATTTTTAACACGAGAGTAAACGTAAAAAGAAGGTTTTACAAGACTCACGTTAACAATATTGCAGCAGTACGCACACAATCGAAGCGCAGTAAGGATGGCTAGTGTAACTAGCAAGAATACCACGAAAGCAAGAAAAAAGAAGTACGCTATTAACTATTAACGTACCTGTCTCTTCCGAAACGGAATGAGTACGAGAGTCAGAGCAGAGCTACCATCGTTCCTTCTGAGTCT
+
::>C?CEBBBA@55664::>=>99;)9@@@CB@A?@>A:;;CBBBC?CF@A=@CB;;;;;*;;AA:;9@B@@BB::9BCBBB0BA=A<ACC7BCC>A@BBBBDAA?B?BA@AAA@AAABCCBBCBAACCEA@<@B@@=@BCBBBAA>A>A;;7;BCCCCCC?CCDAA@>AB>BBB?CCCFD:?::3::9999%:<9797@>?BBB@B?;=>>:>8=<C;;6;B;;;@@;?;@@A=BC?C???@AACCBBAA?@?AAAB???????AB?B???E@B=A4::???::8
@ATNG8:03664:06459
GATGGTAGTATAGAGCTCTACATAGTACTCATTCGTTTCGGAAGATGACAGATACGTTAATAGTTAAATAGCGTACTTCTTTTTCTTGCTTTCGTGGTATTCTTGCTAGTTACACTAGCCATCCTTACTGCGCTTCGATTGTGTGCGTACTGCTGCAATATTGTTAACGTGAGTCTTGTAAAACCTTCTTTTTACGTTTACTCTCGTGTTAAAAATCTGAATTCTTCTAGAGTTCCTGATCTTCTGGCGCGTATTATGTCGCCTACCAATCGTTCCTTCTGAGTCT
+
A<@B9==BA@@;;555;;666<<970///;//,6>>C=?=6=:<0//9:::;>=@@A494377;,44(489:;;<=>:>?@@?+=B;DAAA<BCAB@AAA=@@;@@BBBB>BCA@AB@A=;<;49499556<<B=AA<B@BBCD;;;BBBBBBCB;;6;;;5:@;?=>>:/0///96=>>C@9=7?.55999'9=>>@<@CCBCBCCBB5;<;;*;ABBA?C@CB@BC;;;BB?B?BBCCBB@C@@>ABBBBDDBCBDCBCC@BBB-0+0=00*08=:?999:;;;
@ATNG8:03664:06492
GATGGTAGCACGAGTCACTCATATCCAGAAGATCAGGAACTCTAGAAGAATTCAGATTTTTAACACGAGAGTAAACGTAAAAAGAAGGTTTTACAAGACTCACGTTAACAATATTGCAGCAGTACGCACACAATCGAAGCGCAGTTAGGATGGCTAGTGTAACTAGCAAGAATACCACGAAAGCAAGAAAAAGAAGTACGCTATTAACTATTAACGTACCTGTCTCTTCCGAAACGAATGAGTACGATGAGAGAGCTCTCTCTACCATCGTTCCTTCTGAGTCT
+
AABC@BDDBBBBBDCCBBBCBCCCC?CCC?CCCCBB?C?BBCCDBB?AC?C?CCCCCCCC3C@BBBCCBBBAA@:@A@ABBA2AA?B<@@B9ACC@CBCCCCCCC?C@CC@CCD?BBBBCCCCCCCCCCBBB?BBBD?CBCCCBB>BB?B??>?BBCCCCB?AACCDC?BB@AAA<>>CCC>BBB?@@??@2AB?BBBA@A=AA<A;>>@A;><?ACCCABBAAAAA>A@BCC>DCC?CAAABBBBABCCCABBBB@@?@:99<><@AAAC?B?B>?;BBA>==
@ATNG8:03667:06460
GATGGTAGCATCATGCATATCTCACCAGAAGATCAGGAACTCTAGAAGAATTCAGATTTTTAACACGAGAGTAAACGTAAAAAGAAGGTTTTATAAGACTCACGTTAACAATATTGCAGCAGTACGCACACAATCGAAGCGCAGTAAGGATGGCTAGTGTAACTAGCAAGAATACCACGAAAGCAAGAAAAAGAAGTACGCTATTAACTATTAACGTACCTGTCTCTTCCGAAACGAATGAGTACTATGTAGAGCTCTATACTACCATCGTTCCTTCTGAGTCT
+
AACC@BBCBBBCCBBB>CAABCBCGABBB@CCCCAA@B@BACCCBB>BB?B?@AD::99:$74@@BBBAAA999,:@:;;<;$:;:;5:9909@<@@ABCCCD::9;?BB?BCC@CBCBBCCDCCCCBBCCC@CBAA?BADDCBAA>C@CBB@BABCBCCC@BBBAAC?CC?A@A>AABBD@B??<>CCCB3CC?AAABDCCAA=A<>>@A=A;>>BCC?BBBBBBB@C@BBA=BCC?AABABBBBBBBBAAAA@==>;;;@???;?????:>:>8====>:;;
@ATNG8:03624:06507
GATGGTAGTCTCAGATAGTCTATAGTACTCATTCGTTTCGGAAGAGACAGGTACGTTAATAGTTAATAGCGTACTTCTTTTTTCTTGCTTTCGTGGTATTCTTGCTAGTTACACTAGCCATCCTTACTGCGCTTCGATTGTGTGCGTACTGCTGCAATATTGTTAACGTGAGTCTTGTAAAAACCTTCTTTTTTACGTTTACTCTCGTGTTAAAAAATCTGAATTCTTCTAGAGTTCCTGATCTTCTGGATAGCGACGCGATATACTACCATCGTTCCTTCTGAGTCT
+
@88@9@=BBCCBBCBCBBBDCAABCCBBBB;:8;A@C=CCAF@BBCCCDHGCCBBB@B?AB<;998>:;?;?;==9=BDEDD*;@;@;:;6;@@B=B;;69A<@@@BBC?BBHDBBBD>@@B?B?CBBCBBBB@CCBB?AACBFDGBBBBBBBBDD@BBB?BB=@>@BB@BACCD=@;;;;;*;9A;;:;;;;%:=:9;,5<<<>?>;99.55555#5:::<:>7@@@CBBB@;;:;@CCCCBB:;;F@CCCBBCCCBBBGFLCCBBBC@@@?BC=@<@=@@BCAAAA
@ATNG8:03629:06517
GATGGTAGCATCATTCATATCTCACCAGAAGATCAGGAACTCTAGAAGAATTCAGATTTTTAACACGAGAGTAAACGTAAAAAGAAGGTTTTACAAGACTCACGTTATCAATATTGCAGCAGTACGCACACAATCGAAGCGCAGTAAGGATGGCTAGTGTAACTAGCAAGAATACCACGAAAGCAAGAAAAAAGAAGTACGCTATTAACTATTAACGTACCTGTCTCTTCCGAAACGAATGAGTACGATGAGATATGCATGATGCTTCCATCGTTCCTTCTGAGTCT
+
0?@@@A0//9:B@@?BCCCFCCCCB?CCC@CDCC?@?A?BADDCCC@BC?B?CAABCCCC3C?BAAABBBC>>>8?A?ABBB2BB@B?BAA:BBB?CCCBBBFCC?@@CC?CCD@CBABADDCBBBCCCBBB@BBCC?CABBBB@A<B@CBB@BCCCCDCC?CCCCCC???9:::699@@@9>=>99999::%:><>979CCCCC?B<>9AA5:7;ACAA>AAAAABB?C?BDF>CAB@CBCBBBBBBBACCAACCCBB@@??@8878?CC@?A?B@E=??@>>>>>
@ATNG8:03630:06541
GATGGTAGTGTCATATGAGAGTGTGTACTCATTCGTTTCGGAAGAGACAGGTACGTTAATAGTTAATAGCGTACTTCTTTTTCTTGCTTTCGTGGTATTCTTGCTAGTTACACTAGCCATCCTTACTGCGCTTCGATTGTGTGCGTACTGCTGCAATATTGTTAACGTGAGTCTTGTAAAACCTTCTTTTTACGTTTACTCTCGTGTTAAAAATCTGAATTCTTCTAGAGTTCCTGATCTTCTGGACAGAGTGTGCAGATACTACCATCGTTCCTTCTGAGTCT
+
A;<B@CGCC?:;;CCBBBECCCCCCCBBBCCD@CCCD>BB?B@CBBCCCF@BBB:;858@A<B@B@CCCCC:;;B=;;;;;*9;25@?D8CCBA>A;:4;B8;;BBCD@CDFGDECC@CCCAC@DCCCCCBB?BIDC@CBBBCCCCCCCBBBCCD@CBB?BD?B?BCABBBCED?A;:::-;=@<@@CDC3BC@@@;@@@@AB;;;C@CJJJ5CBBBB?BBHJ@BBBBAAA>B>ABCC@@=@@B?CCCEGAAACBBBCCCCCCCC?CA@@D@C@CBBBBCCB::
@ATNG8:03635:06541
GATGGTAGGCGACATACATACGCGCCAGAAGATCAGGAACTCTAGAAGAATTCAGATTTTTAACACGAGAGTAAACGTAAAAAGAAGGTTTTACAAGACTCACGTTAACAATATTGCAGCAGTACGCACACAATCGAAGCGCAGTAAGGATGGCTAGTGTAACTAGCAAGAATACCACGAAAAGCAAGAAAAAAGAAGTACGCTATTAACTATTAACGTACCTGTCTCTTCCGAAACGAATGAGTACGATGAGTTCTCGTGTGCTACCATCGTTCCTTCTGAGTCT
+
>;;=:>6;29@A@?ACCCHCCDCDC?AAF@CCCBBB>B>BAA@A@@=?A?B?@?AFDDDD3DACBCCBBBBCEC=;;;@>>>*=99=<@>>4?A?;ACCCDDAABAE;<<>@@C@CCC@@@BBBCCBBBCCE?B;;;7;AAA@@@B>C5;;;6:@BBAAAA=@@@AAB=::69=<8=88777(7;;8778787$79;:747CCCBB?B==<AA9?;;=BBB8;;;;;;:298999,9==:?A??@887CBCBBB>A@BA@ABA::9A?AAA?>8<6;8;=?=><=>
@ATNG8:03637:06506
GATGGTAGTGTGTCTCTGAGAGTAGTACTCATTCGTTTCGGAAGAGACAGGTACGTTAATAGTTAATAGCGTACTTCTTTTTCTTGCTTTCGTGGTATTCTTGCTAGTTACACTAGCCATCCTTACTGCGCTTCGATTGTGTGCGTACTGCTGCAATATTGTTAACGTGAGTCTTGTAAAACCTTCTTTTTACGTTTACTCTCGTGTTAAAAATCTGAATTCTTCTAGAGTTCCTGATCTTCTGGCTCTCGTAGACAGATACTAATCGTTCCTTCTGAGTCT
+
::;C:CCCCCC?@@BBBFCCCCBCCCBBBCBB@ACAA;AA>A?CCCDCBB?BCCCC@C?CFDC@D?CCCCCCCCB>99999(;@>BABB>BDBB?BFC?BB9;;BCDFAEFCCCCCC@CCC@C@CCBBCCCC@CCCB?CCCCBBDCCCCAA???D@CAA?BB@C@CCCCCDDCC?BBCCC:B?B=@ABCB0AB@@@;ACCBBCCBBB<@@@@0@BBCC@CABB?BDCCB@@?@@CCCCCC>AAB>BCAAACBBBCCCCBCDCCC@BBAB?B@D=A@CCCA??
@ATNG8:03638:06502
GATGGTAGATATATGCACGCTCTACCAGAAGATCAGGAACTCTAGAAGAATTCAGATTTTTAACACGAGAGTAAACGTAAAAAGAAGGTTTTACAAGACTCACGTTAACAATATTGCAGCAGTACGCACACAATCGAAGCGCAGTAAGGATGGCTAGTGTAACTAGCAAGAATACCACGAAAGCAAGAAAAAAGAAGTACGCTATTAACTATTAACGTACCTGTCTCTTCCGAAACGAATGAGTACACACTCTCATATGACACTACATCGTTCCTTCTGAGTCT
+
CCCD@@AACCAA@CCFCCCCCCCDC@CCC?CCBB99:;@BBBBCCB?CCAC?ABBBCCDC2B=ABBAB@?>89929AACCCC5CD?C<@@@9@BD@FBAABAA00,09>=;@@B@CCCCBCCCDCBCCBBBB@CCED@BBBABABC?B?BAA=ABBBCCAAACBBBBB?BB=??B<??AAA=AAA;999999%9@<A9::CBCBB?B?A?>>7;7;>BFD?CCCAAAA?A>AAB=AAB>AAABBBBBAABBBDCDAAABBBBABAAABAABAE?B=@@BCA???
@ATNG8:03640:06538
GATGGTAGCACGAGTCACTCATATCCAGAAGATCAGGAACTCTAGAAGAATTCAGATTTTTAACACGAGAGTAAACGTAAAAAGAAGGTTTTACAAGACTCACGTTAACAATATTGCAGCAGTACGCACACAATCGAAGCGCAGTAAGGATGGCTAGTGTAACTAGCAAGAATACCACGAAAGCAAGAAAAAGAAGTACGCTATTAACTATTAACGTACCTGTCTCTTCCGAAACGAATGTACCTCTCAGACGCTCGTCCTACCATCGTTCCTTCTGAGTCT
+
><>>@C>CB9666<>>CCCCBC=>>:>@@>;DCD;;499666???D:>=490555<>>>>+>9>>555BABBBB=A?@A@@@,;;5;=@@@7@BC=AAAAAA=CC@C@EE?BBA<@@@@@@AAACCCCBBCB@C;<;@CCCCA@AA>B@CCB@@@@AAAAC@CCB?=>977/3;;6=====6@::8>>@AA2AA>AAAABA>>D=B7;;=A9;7;=@@@;999:::>?B?==>6=:>4;8;9>>@BBBBA@BBBBBBB>=@==9===88189>5;;=>??>>
@ATNG8:03641:06535
GATGGTAGCTCACGTACGTCACACGTACTCATTCGTTTCGGAAGAGACAGGTACGTTAATAGTTAATAGCGTACTTCTTTTTCTTGCTTTCGTGGTATTCTTGCTAGTTACACTAGCCATCCTTACTGCGCTTCGATTGTGTGCGTACTGCTGCAATATTGTTAACGTGAGTCTTGTAAAACCTTCTTTTTACGTTTACTCTCGTGTTAAAAATCTGAATTCTTCTAGAGTTCCTGATCTTCTGGCTCTCGTAGACAGATACTACCATCGTTTCCTTCTGAGTCT
+
;55D<DBBB;66==CDBBACCCCBBBBBAB;::;CCG=CC?A?ACGLEDD@DDC::7;?AABB?C?BBCBAABAB?@AAAA2AB?BBBB>BBAB=??B?AA<999@??;?BAAABAA>ACC@A;?@@AA??=<AAAA;A>>>>@@??@?>>=@@@<??C<??<?;?@@>>>@==:>>@BB;B>D988988(8>///)/67//-7--/(////$.375=0808;6@AA>888=A;AA8:887;9?=A::;>?;;;???>>>=>=>>9:::888-8=D<@?DD@<<;
@ATNG8:03641:06536
GATGGTAGGCGACATAATACGCGCCAGAAGATCAGGAACTCTAGAAGAATTCAGATTTTTAACACGAGAGTAAACGTAAAAAGAAGGTTTTACAAGACTCACGTTAACAATATTGCAGCAGTACGCACACAATCGAAGCGCAGTAAGGATGGCTAGTGTAACTAGCAAGAATACCACGATGCAAGAAAAAGAAGTACGCTATTAACTATTAACGTACCTGTCTCTTCCGAAACGAATGAGTACTGCGTCTCACTCTCGCCTACCATCGTTCCTTCTGAGTCT
+
DDED@ABB@DBBABBC@DDCBBBC@GDC?BBBB??=@?AACCCCC@CC=?>?BBBBCBC3C@BCCBB@@>BBB:@@>>==>.<B;B2::929?A:@?>;@@A@@;@<AA;@@A:=:;;>>>>B==>A>>>?:===B<?????A>><><??A=AAAA@@@B=AAAABB>AA?@@>8;;00///606>AAA/::5:;<<A?@?B;>;>DBB:>;>A?@?<@CAA678<@=?<:1;0000<=:.00;66:>;;;===@BB@@8;;?;=;;:><@<@<BB@@??@?
@ATNG8:03642:06519
GATGGTAGCTATACGTATATCTATGTACTCATTCGTTTCGGAAGAGACAGGTACGTTAATAGTTAATAGCGTACTTCTTTTTCTTGCTTTCGTGGTATTCTTGCTAGTTACACTAGCCATCCTTACTGCGCTTCGATTGTGTGCGTACTGCTGCAATATTGTTAACGTGAGTCTTGTAAAACCTTCTTTTTACGTTTACTCTCGTGTTAAAAATCTGAATTCTCTAGAGTTCCTGATCTTCTGGATAGCGACGCGATATACTACCATCGTTCCTTCTGAGTCT
+
;9;E@CCCBBBBBBBCCDDDCCCCECBCBEBA?ACCE>CD@C@BBBCCBB@DBBBB?B@BABD?B?CCCBBCCCC?BBCCC3BB@CB@A<ADCC>AAB>BB<==>BBB?BBCCCAAC?ABA>?7==>>A?>>;@@AA9<;@@<<>??AA?A???A;>>;<AA=D<A<<>ACA>><;;;AA6A=A;>>>>=/=>88919/////;:;>5;;;:)5;>AD;D=:;;?>E>==<A<AA>>>>7;;A=BBAA::;C?????@??768>;;;;?A=B<A=@AA@@@?@
@ATNG8:03644:06548
GATGGTAGGTGCACATGAGTGTATCCAGAAGATCAGGAACTCTAGAAGAATTCAGATTTTTAACACGAGAGTAAACGTAAAAAGAAGGTTTTACAAGACTCACGTTAACAATATTGCAGCAGTACGCACACAATCGAAGCGCAGTAAGGATGGCTAGTGTAACTAGCAAGAATACCACGAAAGCAAGAAAAAGAAGTACGCTATTAACTATTAACGTACCTGTCTCTTCCGAAACGAATGAGTACCTCTCAGACGCTCGTCCTACCATCGTTCCTTCTGAGTCT
+
ABBC@CBB?BBBBCBCBCCECBBBB?CCC?DCCCAA=A?AACCCCC=BB=B?BBA99999.:?CCDBCCCCCCC>EC?????0?@AD@CCC;CBB?BABABCD998:AFD@ABA?CCBBCCCCCCCCDEDBB?BDAA?ACBBBB@@>BAEBB?BCDCCBBB@CCCCCB?BB>AAA<>>===6<<<899999(:@?A???DCCDC>A?BBBB<><>@CCC@BB@@@BB?B@CCE>CBB?BBCBBBC?BBABABBACCAAACD?BAA>ABAAB@C?C?ADCCCA@@
@ATNG8:03645:06513
GATGGTAGGCGTGTGAGAGTCTGCCCAGAAGATCAGGAACTCTAGAAGAATTCAGATTTTTAACACGAGAGTAAACGTAAAAAGAAGGTTTTACAAGACTCACGTTAACAATATTGCAGCAGTACGCACACAATCGAAGCGCAGTAAGGATGGCTAGTGTAACTAGCAAGAATACCACGAAGCAAGAAAAAGAAGTACGCTATTAACTATTAACGTACCTGTCTCTTCCGAAACGAATGAGTACTATGTAGAGCTCTATACTACCATCGTTCCTTCTGAGTCT
+
955=:>CC@BBBBCBBCDDA@@;;;)5@<>:;;CAA=A?BB;;;:;;AA<B?AA@@?>>=,><@AAAB:::@@@9==@@@@@,00,/;?>>0?:;7;7337;;7717;AA8>>?8=<:65599697;;>>>?;>;;;5;>=>@>>=:==>>B?A@A@AABB?BBB=AA?CC?CCD?AA993777/3===>+6625222:98886A4=;;949699686:<<==877=B<@@@89>?<999????@@@@@??987?=?@BBBAAA>A<<<<;?;?<???AA@B@
@ATNG8:03646:06542
GATGGTAGTATATCGCGTCGCTATCCAGAAGATCAGGAACTCTAGAAGAATTCAGATTTTTTAACACGAGAGTAAACGTAAAAAAGAAGGTTTTACAAGACTCACGTTAACAATATTGCAGCAGTACGCACACAATCGAAGCGCAGTAAGGATGGCTAGTGTAACTAGCAAGAATACCACGAAAAGCAAGAAAAAGAAGTACGCTATTAACTATTAACGTACCTGTCTCTTCCGAAACGAATGAGTACACACTCTCATATGACACTACCATCGTTCCTTCTGAGTCT
+
77796=0<:?A=>>=@9555665<<85955::<6658>9;66665<6<;0405<:;<@<@=(B:B>ADBAA@?AA997499999$44.57<<=2<;;:?:69@@0..*.)..(.8605/55;;;<<<;;;@A@A<@<::7::@CAABB?B=B;;7;AABCBBB@AAAD??=?A>9992999999+:::39:999(3?6B>AA?B>AA16.69;>5978>BBA=A@?:98?=A9>?@<?AB>AAC?>>@?::///8:992233333///(///8:6:6::;::::333
@ATNG8:03646:06549
GATGGTAGCTCTGCTCTGACTCTCGTACTCATTCGTTTCGGAAGAGACAGGTACGTTAATAGTTGATAGCGTACTTCTTTTTCTTGCTTTCGTGGTATTCTTGCTAGTTACACTAGCCATCCTTACTGCGCTTCGATTGTGTGCGTACTGCTGCAATATTGTTAACGTGAGTCTTGTAAAACCTTCTTTTTACGTTTACTCTCGTGTTAAAAATCTGAATTCTTCTAGAGTTCCTGATCTTCTGGATACACTCATGTGCACCTACCATCGTTCCTTCTGAGTCT
+
<ACC@DDBBBBCABGBABBCBBBBBBCCCCCC?B;;;5;A:@<;DBBBBC@CBBC?<@@CCBB@B@AADCCCCBC@BBDFF3CC?BBBB<ABBB@CDD@CB?;;;AAD?BCCCDDCC@BBB>A=BBCBBBBD@BBBB8<;CAAACCDDCCCHDBA?;<;?CC@C@CBCCCKCBC?@ACCC;C@GABBBBB,@A;;;0;AAAABBB@@<@CCC3D@@AB>B>BB?BBCBBGE@C@BBBCCC@BBF@GGCCCBB@@000ABAA@CCB5;;::A=A@C@CFBBB;::
@ATNG8:03647:06541
GATGGTAGATATATGCACGCTCTACCAGAAGATCAGGAACTCTAGAAGAATTCAGATTTTTAACACGAGAGTAAACGTAAAAAGAAGGTTTTACAAGACTCACGTTAACAATATTGCAGCAGTACGCACACAATCGAAGCGCAGTAAGGATGGCTAGTGTAACTAGCAAGAATACCACGAAAGCAAGAAAAAGAAGTACGCTATTAACTATTAACGTACCTGTCTCTTCCGAAACGAATGAGTACACACTCTCATATGACACTACCATCGTTCCTTCTGAGTCT
+
ACCC@CAAAACCCBCBBBDCCCBBB@C@@?@CCCCC@C?BACBBBB?CC?C?BBCBBBAA2B?BBBDCCCCBBB>AACEEEE2BB@C@CCC;BCD@D@AACB@?@<@?BC?BCC@CBCCCCDCCBBCCCCCC@CCCC?BBCDCCBB@B?BBB?BCCCCCCC@@@@ACB@BB>?>>;>>=>=7?@@=AEDDD2CD?B?>>CCBAB@B>==@@<@<@ACBB@BB@@@BB?B?CCC>DBA=CACCCCCBBABBBBBBBBBBBAACCCC?BBBAA>A@B@BCCBB?>?
@ATNG8:03648:06545
GATGGTAGTGTCAGTGCGCGTCGTCCAGAAGATCAGGAACTCTAGAAGAATTCAGATTTTTAACACGAGAGTAAACGTAAAAAGAAGGTTTTACAAGACTCACGTTAACAATATTGCAGCAGTACGGCACACAATCGAAGTCGCAGTAAGGATGGCTAGTGTAACTAGCAAGAATACCACGAAAGCAAGAAAAAGAAGTACGCTATTAACTATTAACGTACCTGTCTCTTCCGAAACGAATGAGTACTGTATCTATGTGTGCGCTACCCTATCGTTCCTTCTGAGTCT
+
<844.4;;=966==666<<>666>>8=AA7;699=>:@79:CCCDC@BC?C@A>=00000)0)0/68<=::998.///////$/;5;4;99+9//)/////9955.4.4<7;:;5:8;///:88//)/////:39944.//-------383/55.599::=><7::<<53048289:599333(377178777.8;4;>=///66;8?8>=77595/.//:7:<==<::5858880833-3988686///8:;;=BB?;333//6///(//63683827,32566222
@ATNG8:03650:06505
GATGGTAGATACTCGCTGATACACCCAGAAGATCAGGAACTCTAGAAGAATTCAGATTTTTAACACGAGAGTAAACGTAAAAAGAAGGTTTTACAAGACTCACGTTAACAATATTGCAGCAGTACGCACACAATCGAAGCGCAGTAAGGATGGCTAGTGTAACTAGCAAGAATACCACGAAAGCAAGAAAAAAGAAGTACGCTATTAACTATTAACGTACCTGTCTCTTCCAAACGAATGAGTACTAAGACTATCTGAGACTACCATCGTTCCTTCTGAGTCT
+
9::;:<<;;;;665=?A;A@C;;;E>BBB?A<<@99258;;<==<B>BB?B?A==:9999(95<==?>?@>=?@5<<;:999'9@<<2559&5=<2595;<<<=C<C;CB>@@C:99BABBBBBBBBBDA@@?;:5=<=<<<<:54058;<=9669===CD@BBBB??9>?377=2;;;;;37<<8737377$79888:;;<B@<<==>:>@4<187BAA>A@@@@???B?DF>G?@=?B@CCBBBB>AA787AA@8657:99967778<2758<???>>>??
@ATNG8:03651:06527
GATGGTAGGCGAGAGTGAGACGCAGTACTCATTCGTTTCGGAAGAGACAGGTACGTTAATAGTTAATAGCGTACTTCTTTTTCTTGCTTTCGTGGTATTCTTGCTAGTTACACTAGCCATCCTTACTGCGCTTCGATTGTGTGCGTACTGCTGCAATATTGTTAACGTGAGTCTTGTAAAACCTTCTTTTTACGTTTACTCTCGTGTTAAAAATCTGAATTCTTCTAGAGTTCCTGATCTTCTGGATACACTCTTGTGCACTACCATCGGTTCCTTCTGAGTCT
+
<<<=<=>D9>BCCCCCCBBBBA;66@CCHHCC@BCCD=CC@B@BCCCCCD?BBBCB@B?AADF@D>AABCBAA>C?BBBAA2<>5?BDD?9::D>A@B?994:==<?@;ABBBCC?><?AA<@;@BAA>=>=;886=5888@??@@;;;988>??;?>?;@?7;79==>@>??B<>?@@@6@<A<;;;;;*6666<6;///=>9855-5252$225.807(//(.75588>6;022977;-..>6;;=>>==@B;>>>:669--),,,2(,(-,3-57797779
@ATNG8:03652:06506
GATGGTAGTGTGTTCTGAGAGTAGTACTCATTCGTTTCGGAAGAGACAGGTACGTTAATAGTTAATAGCGTACTTCTTTTTCTTGCTTTCGTGGTATTCTTGCTAGTTACACTAGCCATCCTTACTGCGCTTCGATTGTGTGCGTACTGCTGCAATATTGTTAACGTGAGTCTTGTAAAACCTTCTTTTTACGTTTACTCTCGTGTTAAAAATCTGAATTCTTCTAGAGTTCCTGATCTTCTGGTATGACTAGTGTACTACTACCATCGTTCCTTCTGAGTCT
+
445B;BCCCCCBB?BBCCCDDBBBDCBCBCC@C???<@A=A?BABBBBB@CBBCC?B@BBAC?C?DDCCCA??A6AB===+@A?BBCC;CBBB?CCC?BB<?>BBBB@>>>BBBAA;<;=<@<@@BAAACC:?@AF:===:::AAAAAAA???A=???=AB<@<@;;;BBB??<<;;AA6A<A5;7777)6<333)------9658-6552$28:::6;525-2<<<788;<8<><<<<687>:>>=?==;;;B>=>>>??BBC=AAA@@<@<A=AC?=====
@ATNG8:03654:06517
GATGGTAGGCACTGCGCACACATCCCAGAAGATCAGGAACTCTAGAAGAATTCAGATTTTTAACACGAGAGTAAACGTAAAAAGAAGTTTTTACAAGACTCACGTTAACAATATTGCAGCAGTACGCACACAATCGAAGCGCAGTAAGGATGGCTAGTGTAACTAGCAAGAATACCACGAAATCAAGAAAAAAGAAGTACGCTATTAACTATTAACGTACCTGTCTCTTCCGAAACGAATGAGTACTACTCTCAGAGACACACTACCATCGTTCCTTCTGAGTCT
+
;5<=8=BB666<<@@;@CBBCEFFH?CCC@DCCCA@?A?BBBBBCC?DC@EABBBCABAB2B?BAAAB@;;;>@80//<<<<+//,6>??@+@@@@CAAAAA=BB?B@BB=AAA::;CBBBCCBBCCCCCBB@@@;;6;887????>B@C@@>@BAAACCC?CCCCBB?BF=AA@499@?@788>6/00000%0/(/:88:8>6515677@A:>:>>B??=????AAA@F?BCB=AAA<??@AABBB????@A@AAB<=755=9;836----(-(-(---//255
@ATNG8:03659:06525
GATGGTAGGCGTGTGAGAGTCTGCCCAGAAGATCAGGAACTCTAGAAGAATTCAGATTTTTAACACGAGAGTAAACGTAAAAGAAGGTTTTACAATGACTCACTATTAACAATATTTGCAGCAGTACGCACACAATCGAAGCGCAGTAAGGATGGCTAGTGTAACTAGCAAGAATACCACGAAAGCAAGAAAAAGAAGTACGACTATTTAACTATTAACGTACCTGTCTCTTCCGAAACGAATGAGTACTATGTAGAGCTCTATACTACCATCGTTCCTTCTGAGTCT
+
0///5::99;959554<;=;9599:0955.555;;;.9.5554///)//)/)/9844444$45:43499:9<<=/433333&37165>>?0//:)---,,6,---/(/388077;7.32.533...55355;58.68/70./.....=0505;@=BCCCCB>>;>@AABB?BB:???8;=;;81;>@<88888(8945:58886:777'/385//(//67;:94556///9596/57(788/77;733398887237899>?@@ABCCB588@BB:A6;188>===77
@ATNG8:03662:06521
GATGGTAGCACACGAGATCTCATCGTACTCATTCGTTTCGGAAGAGACAGGTACGTTAATAGTTAATAGCGTACTTCTTTTTCTTGCTTTCTGTGGTATTCTTGCTAGTTACACTAGCCATCCTTACTGCGCTTCGATTGTGTGCGTACTGCTGCAATATTGTTAACGTGAGTCTTGTAAAACCTTCTTTTTACGTTTACTCTCGTGTTAAAAATCTGAATTCTTCTAGAGTTCCTGATCTTCTGGGCTGCGCTGATATGCGCTACCATCGTTCCTTCTGAGTCT
+
ABCM@BBBCCBABBBCBBBCCCAA;<AABBBB@CCCC?CC@C?AAABBBA>BC@>=<@00/9<7:<A?@@?AA?A>ABBBB2A@<:6661///::5==B?BC@989C:818>>;;;>>=B>=9=:888888;;<A@@?=@@@CAAAAAA?>>=;;;3///9@@9=9A@???@A@A8=8898,8:=::;;;;*;>>>>3:7:99;AAA@899:9+8///:061;;<??@A@@@<@<@BBB??7;:>>8>:::==<@>>>??A::;@@<@@@@@:=9=7;;@@AACA
@ATNG8:03665:06529
GATGGTAGTATATCGCGTCGCTATCCAGAAGATCAGGAACTCTAGAAGAATTCAGATTTTTAACACGAGAGTAAACGTAAAAAGAAGGTTTTACAAGACTCACGTTAACAATATTGCAGCAGTACGCACACAATCGAAGCGCAGTAAGGATGGCTAGTGTAACTAGCAAGAATACCACGAAAGCAAGAAAAAGAAGTACGCTATTAACTATTAACGTACCTGTCTCTTCCGAAACGAATGAGTACTGTATCTATGTTTGCGCTACCATCGTTCCTTCTGAGTCT
+
;:<?<AA=CC@@<BBCDCCAAA@00-/>>:=ABBBB;@6::@@ABB?BB=B@;;;@CBBC1<7<;::<<=<<>=1;944444$4939.555&5995:65597://)/)//)//4.45<<=>>CB@BA@@>9;4995>:==<<==>>9@:<<<8;:?BBABA?B??>@C=@A?999?BBBBB>@>=;9::::,:@<000@@><>>:><?>@>4>4<8=AA<999==:<9<4777344<7BBCBBBA@??:9888///8/8//3;::125224047=7<555;;;8
@ATNG8:03665:06538
GATGGTAGAGAGAGCTCTCTCATCGTACTCATTCGTTTCGGAAGAGACAGGTACGTTAATAGTTAATAGCGTACTTCTTTTTCTTGCTTTCGTGGTATTCTTGCTAGTTACACTAGCCATCCTTACTGCGCTTCGATTGTGTGCGTACTGCTGCAATATTGTTAACGTGAGTCTTGTAAAACCTTCTTTTTACGTTTACTCTCGTGTTAAAAATCTGAATTCTTCTAGAGTTCCTGATCTTCTGGGCAGACTCTCACACGCCTACCATCGTTCCTTCTGAGTCT
+
955B@CCCBDBCCCC@BBCCGGGGCBCCBCGGACDDD=CB?C@DCCCCCC@CCCBB?B?BBBB@C?CACBBBBBC?BBBCB2BB?B?>><?CCF@CBB>A@:>>?BBB?BBBCBABB>>>>8=:=A>>>=>>;AAAC:??@?<;;>@>C@==>>>8;==<@@<@=A@@@AAA@?<?????6?=B:<<AAB.BA8881866///<9:=<ADDD/>>>?D>K<==:=B@@888:=:>@@@@B676?A9A@?>=>@=>>@>>>=6;9948///<6<7=6AAAC?===
@ATNG8:03667:06513
GATGGTAGGAGACACGTCGCACACGTACTCATTCGTTTCGGAAGAGACAGGTACGTTAATAGTTAATAGCGTACTTCTTTTTCTTGCTTTCGTGGTATTCTTGCTAGTTACACTAGCCATCCTTACTGCGCTTCGATTGTGTGCGTACTGCTGCAATATTGTTAACGTGAGTCTTGTAAAACCTTCTTTTTACGTTTACTCTCGTGTTAAAAATCTGAATTCTTCTAGAGTTCCTGATCTTCTGTTGAGATATGCATGATGCTACCATCGTTCCTTCTGAGTCT
+
@89;24>@:@GCDCCCCBBBDAAAC@AABCBC?CBBB<BB>B?@@@BBBB@BBBBA=A@BBBB?B@BBBBBB@>?8@@ABA2@@?BBDC>BBBB?BBB?BA?AAABBD@AAABBBBB?BAA=A<A@@@AAAA<@>>>:><<=@@@BA@@@@???A8===9=@<A>A?>?@BB;;7;>AAA5A;>7;;AAA/>>9;;16/////667;<@BBB/@>>;;7;<BB=@@@@?==8=:>>;;;A;>>@A:>>A???>>>???BBC>:9959///=7<7<166@@@=>=
@ATNG8:03621:06583
GATGGTAGCTCACGTACGTCACACGTACTCATTCGTTTCGGAAGAGACAGGTACGTTAATAGTTAATAGCGTACTTCTTTTTCTTGCTTTCGTGGTATTCTTGCTAGTTACACTAGCCATCCTTACTGCGCTTCGATTGTGTGCGTACTGCTGCAATATTGTTAACGTGAGTCTTGTAAAACCTTCTTTTTACGTTTACTCTCGTGTTAAAAATCTGAATTCTTCTAGAGTTCCTGATCTTCTGGAGATATCATCAGCGAGCTACCATCGTTCCTTCTGAGTCT
+
888@;9>B@;6/999>///::ACCAA@BBB;;:;CCD?AC@BACCBBB@A@DBBBB@D@BCCB?B?BBBBB@?>@:87878'9?=@BDD=B89:=ABA;@@6897:<A=BBBBBBBB@BB@<@<A?888===:?===188=;;;?;;;;;;;;;?6;;;===8=5;9=:85==;49777928=D=@?AAA/AA>>>-85;:;9::89/6565'222266=59<5??::7;;9>98889@@8==>;>>=====AA>>=;;;;==;;6;==??<?=B:>==>>@@@
@ATNG8:03622:06557
GATGGTATTATCTGCACACTCTGTCCAGAAGATCAGGAACTCTAGAAGAATTCAGATTTTTAACACGAGAGTAAACGTAAAAAGAAGGTTTTACAAGACTCACGTTAACAATATTGCAGCAGTACGCACACAATCGAAGCGCAGTAAGGATGGCTAGTGTAACTAGCAAGAATACCACGAAAGCAAGAAAAAGAAGTACGCTATTAACTATTAACGTACCTGTCTCTTCCGAAACGAATGAGTACACACTCTCATATGACACTACCATCGTTCCTTCTGAGTCT
+
55;<7<@@=@@A@B;99=<@;A;AB=BAA=??@?>@=@<BBBDGA@>@C?A?BC@@?CCC3B?997AA@CCCBB9<<;<<<<*;@<?=AAA:BBB?CC;<9CCBD@D@BB@BBB?DB@@@ADCCGGCCBBBCADBBB>@@A@@@AB?C@B;;8;BBABCED@C???AA?BC@BBB?BBBBF=???><=>??.?A>AAAAB????5;5::><9<655;@@=@A???@@=@=AAB<BFF?AAABCEBBBBCBAAAB:99==885<==7=888=8<8<6:>BAD>>9
@ATNG8:03623:06559
GATGGTAGTGATACAGATCAGACACCAGAAGATCCAGGAACTCTAGAAGAATTCAGATTTTTAACACGAGAGTAAACGTAAAAAGAAGGTTTTACAAGACTCACGTTAACAATATTGCAGCAGTACGCACACAATCGAAGCGCAGTAAGGATGGCTAGTGTAACTAGCAAGAATACCACGAAAGCAAGAAAAAGAAGTACGCTATTAACTATTAACGTACCTGTCTCTTCCGAAACGAATGAGTACCTCTCAGACGCTCGTCCTACCATCGTTCCTTCTTAGTCT
+
@@@A9@=A::66=;?@ABAC@>=;?;?99557//)/;5::<;@AA9:3:>284:;;;=CCC+858=??ACDBBBB=A9<<@@@0@C?C7:99&9==:?CCCCCB;;59.5;6<>>9;;;?@@>@?BABBBBBBACDBB?CBB@@0006=:0:909@@@<<<<9==BBBB@BB?BBB799EHF>????BBCCC3BB<9:99AABCD@B?>=>=:>:>>CCC@A@@AA@?9;6;;;5;00+00//?>><@000?>?>@@@885=588><<:99A=@>A=AB?CBBB@
@ATNG8:03629:06565
GATGGTAGTGTCATATGAGAGTGTGTACTCATTCGTTTCGGAAGAGACAGGTACGTTAATAGTTAATAGACGTACTTCTTTTTCTTGCTTTCGTGGTATTCTTGCTAGTTACACTAGCCATCCTTACTGCGCTTCGATTGTGTGCGTACTGCTGCAATATTGTTAACGTGAGTCTTGTAAAACCTTCTTTTTACGTTTACTCTCGTGTTAAAAATCTGAATTCTTCTAGAGTTCCTGATCTTCTGGACAGAGTGTGCAGATACTACCATCGTTCCTTCTGAGTCT
+
4444399;@?>@B@A<@CCCCFBB;;954444.4=>=5>>:>:>=@;66=166>>?<@ADCC?9A;>00//:;::<654444$4924:::1<<<@;@AB;?A>BBA@@A=@@ABBCBB69;B?B@BBCEAABB=AA;;4;=@@A999BCABBA@@A?B;:;9B@C>CBBBBBBCB:;;CBC:C@C>@@BAB2BAAAD6::;:;@B@AA>AGGG.90<00*0)//)/:>555;493::;;?@:<<;7;;556<;;???>?>==?995.4<:45257<299999999
@ATNG8:03629:06583
GATGGTAGTATATCGCGTCGCTATCCAGAAGATCAGGAACTCTAGAAGAATTCAGATTTTTAACACGAGAGTAAACGTAAAAAGAAGGTTTTACAAGACTCACGTTAACAATATTGCAGCAGTACGCACACAATCGAAGCGCAGTAAGGATGGCTAGTGTAACTAGCAAGAATACCACGAAAGCAAGAAAAAGAAGTACGCTATTAACTATTAACGTACCTGTCTCTTCCGAAACGAATGAGTACTGTATCTATGTGTGCTCTACCATCGTTCCTTCTGAGTCT
+
:@BB;:9CBCABA@@A=BBAAACC?:?CC?CCECBB@A7AACCBBC=??=@=ACB>>>>>,?9@@>@@AB<<==7=<:::99(99458<<=2666>@AAB@@A::694998@AB>??DA?C>CBBBCDBBBCABBCCACBBBBAAB?C@C@@?ACCCCCDD?BBCCBB?BB?A??:?@98923==8=?AAA2=A8=000@=AAA=B8;;??;?;;;@AA=@@BBC?@=@@AAC;@??9977>?AAB999AA999AA??ABC>:>B>>>>@B?C=A788;>>=>;
@ATNG8:03630:06568
GATGGTAGCGCGACGAGCGTAGACCCAGAAGATCAGGAACTCTAGAAGAATTCAGATTTTTAACACGAGAGTAAACGTAAAAAGAAGGTTTTACAAGACTCACGTTAACAATATTGCAGCAGTACGCACACAATCGAAGCGCAGTAAGGATGGCTAGTGTAACTAGCAAGAATACCACGAAAGCAAGAAAAAAGAAGTACGCTATTAACTATTGACGTACCTGTCTCTTCCGAAACGAATGAGTACTGCGTCTCACTCTCGCCTACCATCGTTCCTTCTGAGTCT
+
?:==@=CHCBBBCCCCBBBEDBBBC>BBD@CCCCAA>A>ACCBBAC@CC?B@B@??????.??CDBABCAA988*8>9:;;;*;?=<=CCB7BAB;?CBBBBBCC=A>AC?BCC@C@AABDCCCCAAABBAA>BBCC@CCCCCAAA?E@BBB@ACCCCAAA@BBBBBB?BB@AAA=@@:::,8>>;9999::%9B;::9?CB?@@;?;?AAF=>CA@ABB?BBB@@@B?B?ABD>G??=??BAAACBABCCCBABCBBBBCC@BBB@BBBBC?B?B@BBCBCA??
@ATNG8:03631:06589
GATGGTAGCAGACGTGACAGAGCGCCAGAAGATCAGGAACTCTAGAAGAATTCAGATTTTTAACACGAGAGTAAACGTAAAAAGAAGGTTTTACAAGACTCACGTTAACAATATTGCAGCAGTACGCACACAATCGAAGCGCAGTAAGGATGGCTAGTGTAACTAGCAAGAATACCACGAAAGCAAGAAAAAAGAAGTACGCTACTTAACTATTAACGTACCTGTCTCTTCCGAAACGAATGAGTACGTGTGCGACGTGTCTCCTACCATCGTTCCTTCTGAGTCT
+
444;5::==<<::555;<<<<B666166>8=:::54.48445555<8<<8<8;;@A=AAA00000//:;89:::/33<<>>>+658;49;;09;<8666>=<977)-(--(---0589:<555555555:5506>>>:>><A????>CACCC?CCCB@@00+0//69:6==7===133887.77;5789999$8889743987/./).05...384:;@:>5::::;;;6:9?><6<8718=;<@AA898CBB?@?>;;=>7749><15522=8=9=8::<:988:
@ATNG8:03634:06593
GATGGTAGGCGACATACATACGCGCCAGAAGATCAGGAACTCTAGAAGAATTCAGATTTTTAACACGAGAGTAAACGTAAAAAGAAGGTTTTACAAGACTCACGTTAACAATATTGCAGCAGTACGCACACAATCGAAGCGCAGTAAGGATGGCTAGTGTAACTAGCAAGAATACCACGAAAGCAAGAAAAAGAAGTACGCTATTAACTATTAACGTACCTGTCTCTTCCGAAACGAATGAGTACAGAGAGTACGATATGTCTACCATCGTTCCTTCTGAGTCT
+
@?@C;CCC?BBCCCCCCCCCBCCCC?BBCABBBB@@=@?BBDCBBA@CD@D@CBBAAAAB2B?BBCCCAABBBB9@@:::::*;@>>599909CA@@CCCDDCBB@B@AC@BBBABBBBCDBBBBCBBBBBCAGCCD>@@CBCCBC?CACCC@CCBBBBCC?CCCCCC?CC@CBB?@@?><8?==9=>@@@2AB@FBBBBBAAB>A>ACCB@D=C@CCD@DCBBBBB?B@BBC>CBC@BBBCBBBBBBBBBBAAABBCBAAABBC?BBAAA@C?B;@@@??>>>
@ATNG8:03636:06569
GATGGTAGCTAGTACGTATATCTATGTACTCATTCGTTTCGGAAGAGACAGGTACTTTAATAGTTAATAGCGTACTTCTTTTTCTTGCTTTCGTGGTATTCTTGCTATTTACACTAGCCATCCTTACTGCGCTTCGATTGTGTGCGTACTGCTGCAATATTGTTAACGTGAGTCTTGTAAAACCTTCTTTTTACTTTTACTCTCGTGTTAAAAATCTGAATTCTTCTAGAGTTCCTGATCTTCTGGTATGACTAGTGTACTACTAATCGTTCCCTTCTGAGTCT
+
7:5875566..----6--/565<<<<<<==CCC@BCBC=CCACACDDD;;;@CC;;:/93==8;2;4:;BBCD???@=CCCC1BA8=69926<>>;?>>9=B:99B?CC=AABBBCCCACCD@E@B@@@B@@@?CACC=??A@@?A@999?@@899>AAD?DD?C?@@@00/=<<689=>>05/5(..666$..377&.286666922,2777'72225059>>;><<9=7615;:>>?6833..(.558:;BB>>99777556=4;:9:-55'54985/./.-
@ATNG8:03636:06575
GATGGTAGCACGAGTCACTCATATCCAGAAGATCAGGAACTCTAGAAGAATTCAGATTTTTAACACGAGAGTAAACGTAAAAAGAAGGTTTTACAAGACTCACGTTAACAATATTGCAGCAGTACGCACACAATCGAAGCGCAGTAAGGATGGCTAGTGTAACTAGCAAGAATACCACGAAAGCAAGAAAAAGAAGTACGCTATTAACTATTAACGTACCTGTCTCTTCCGAAACGAATGAGTACCTCTCAGACGCTCGTCCTACCATCGTTCCTTCTGAGTCT
+
@@CE@CCCCBBBCEBBBBBCBCBCD@CCC@DDCCBB?C>BCCCCBC?BC@D@DECAAAAA2A?BCCCBBBBBB@9?<9;;;;*;@>?9@@@7@BC?BCHCBBBCC?C?BB@BBC@CCAABCDCHCBCBCBBB>BBAA?ABBCCCCC?D@DBB=BCDDBAAC?CAAABB?CC@AAA?BBFDF>A@?;99999(:?;A??@BB@AA<A;??@@<A<??BBB?BCCBBBB>A>ABF>BBB?BBBBBBC?ABACCABBBB???AB;@@@====BD@B?B?BBCBBBBB
@ATNG8:03637:06586
GATGGTAGAGAGAGCTCTCTCATCGTACTCATTCGTTTCGGAAGAGACAGGTACGTTAATAGTTAATAGCGTACTTCTTTTTCTTGCTTTCGTGGTATTCTTGCTAGTTACACTAGCCATCCTTACTGCGCTTCGATTGTGTGCGTACTGCTGCAATATTGTTAACGTGAGTCTTGTAAAACCTTCTTTTTACTTTTACTCTCGTGTTAAAAATCTGAATTCTTCTAGAGTTCCTGATCTTCTGGCGCGTATGTATGTCGCCTACCATCGTTCCTTCTGAGTCT
+
44:=7<BCBBBCCCCABADAABICAACCCGCC@BBBE?CEAD@CAAADDE@CCBBA@C?@@@A?A?BDBBB?@AA@?????.;A??<<858BBB?B@A<?C;???C9:4:BABBBBB????<A<A?><<::;5;?>@<@AAABA>>>>?>?:996)///)/96:7;=>>=;<AB:=<@BC5?<?:??@?>*=8888(8:;;<<88//,-;8;+8-//70509;;?>=;A87277799>=@<A==:888>>>>;;;;;@>>><==><A@???=A6;6;;;>;;;;
@ATNG8:03641:06596
GATGGTAGTGCGTGAGAGAGAGACCCAGAAGATCAGGAACTCTAGAAGAATTCAGATTTTTAACACGAGAGTAAACGTAAAAAGAAGGTTTTACAAGACTCACGTTAACAATATTGCAGCAGTACGCACACAATCGAAGCGCAGTAAGGATGGCTAGTGTAACTAGCAAGAATACCACGAAAGCAAGAAAAAAGAAGTACGCTATTAACTATTAACGTACCTGTCTCTTCCGAAACGAATGAGTACTATAGACTATCTGAGACTACCATCGTTCCTTCTGAGTCT
+
:<;@?BDDDCCCBBBBBBBBBC:;;4;CC@CCEE@@?@@BBE@@AC?CB?B?B??78999)9;@ABBBBBBAAA;@@?@@@@,;;5:5;;;-;;;7;BBBGEDCC@C@DB?BCD@CCCCCCCCCECFCCBBB@CB@@=@AAAEDCB@D@EA@?ABBCBCCC@B?ACCC@??=?CC>BA:9:28<=;9999::%9>;>A?ACCBC@7:78ADD:><>@@@A@@@@AAA@;=::::5:CC=@?CBBBBBBEDEC???CCCCBBBACCC@B@@?A>A?C>BBBBC?@@
@ATNG8:03642:06583
GATAGCACGAGTCACTCATATCCAGAAGATCAGGAACTCTAGAAGAATTCAGATTTTAACACGAGAGTAAACGTAAAAAGAAGGTTTTACAAGACTCACGTTAACAATATTGCAGCAGTACGCACACAATCGAAGCGCAGTAAGGATGGCTAGTGTAACTAGCAAGAATACCACGAAAGCAAGAAAAAAGAAGTACGCTATTAACTATTAACGTACCTGTCTCTTCCGAAACGAATGAGTACGTGTGCGACGTGTCTCCTACCATCGTTCCTTCTGAGTCT
+
AAABBBBACCCCCBBCCCBBBB@CDD?BBBCBB?B@CCCCCDF@BB?B@CBBBBBB;AACCCCCCCCAA@:?@AAAAA0A@<A=AAA:BCC@CBBBCDCCC?A?BD@DBB?BDBBBCCCDCCDCCCCC@CCCD?BAAABBAA?F@D??>@CCCCACC?CCAACC?BB?BBA:=>:::,8=<:>@@@@A(AC@D999CDD??:>:=AAD:>:=ACCC@CCBAAAA;?;?@@:ADD@BCBBBAABCCBBBABBEEB===A>@@@;@@@AC?B?C@BBB???AA
@ATNG8:03648:06562
GATGGTAGCACATGCATATCTCACCAGAATCAGGAACTCTAGAAGAATTCAGATTTTTAACACGAGAGTAAACGTAAAAGAAGGTTTTACAAGACTCACGTTAACAATATTGCAGCAGTACGCACACAATCGAAGCGCAGTAAGGATGGCTAGTGTAACTAGCAAGAATACCACGAAAGCAAGAAAAAGAAGTACGCTATTAACTATTAACGTACCTGTCTCTTCCGAAACGAATGAGTACAGAGAGTACGATATGTCTACCATCGTTCCTTCTGAGTCT
+
CCBB@BA@?CBBBBBBBAAAABCC@BBC@DBB@>B=@@BBCBC@DC@B@BBB@@@@@0@@@@AA@@AB@@=6=:::99-8B;@2999(87;69:@@@AAAA?B@AA=B>>188;;?===A@>==B@==:>>>?:;:;A====:=<A@B?BBBBBBBB?BAA@BB?BC>@BB>@@===7=>>;::9:9(:928BBCD?AAA<@=@===<@<@;;:>=@@@>===:>:>@D7>??>?@@A::9DBBBBBDD???@@B@???@@<AAAAA=D=A:=>::;AAA
@ATNG8:03648:06586
GATGGTAGTATATCGCGTCGCTATCCAGAAGATCAGGAACTCTAGAAGAATTCAGATTTTTAACACGAGAGTAAACGTAAAAAGAAGGTTTTACAAGACTCACGTTAACAATATTGCAGCAGTACGCACACAATCGAAGCGCAGTAAGGATGGCTAGTGTAACTAGCAAGAATACCACGAAAGCAAGAAAAAAGAAGTACGCTATTAACTATTAACGTACCTGTCTCTTCCGAAACGAATGAGTACGAGAGAGCACACGTGTCTACCATCGTTCCTTCTGAGTCT
+
777:@AACBBBBBBBBBAACCCBBEABBB=@A@ABB>C@BBCBBBC@CC@C@BCBA@@@A,@=@@@ABBB@:::/9=;:944$4;6;7<<<0<;;6;@BBB@A@@?@@CC?BBB>AA;;;CBCCBC;;;BBC?BBBB?CBDCCCBC@C?BAA?@BBBBBAA?BBBCCB@CC@999?@@:::27==<<<=<=<&<=;?99:B@@@B<@8<;??=?<@@CBC@ABABBBB@B@BBD?CBB>??BABB?>?CDC??>BBBBBBB??;=>=???AB>A>A?BBDBBA@=
@ATNG8:03652:06555
GATGGTAGTATCTGCACACTCTGTCCAGAAGATCAGGAACTCTAGAAGAATTCAGATTTTTAACACGAGAGTAAACGTAAAAAGAAGGTTTTACAAGACTCACGTTAACAATTTTGCAGCAGTACGCTCACAATCGAAGCGCAGTAAGGATGGCTAGTGTAACTAGCAAGAATACCACGAAAGCAAGAAAAAGAAGTACGCTATTAACTATTAAACGTACCTGTCTCTTCCGAAACGAATGAGTACGAGAGAGCACACGTGTCTACCATCGTTCCTTCTGAGTCT
+
CCBB@BBC@@0////<:?<B>=>9946??6;CBBBB6;4:@?@@>@:::5::;=9:<<<<+;7;83743<8899(3344444$9?::2999&5955:CCB@BA;;5:744.4::+:>BBBBBCDCBBBBBBC?AA@@<?;;:;:98=D=A@@<@B??<>::6:;;?;?>@?;?<817;333(38;6=BACC3DD=>>8=:55553959888+52'27:::;>;9:433-3498:28//(///9:;:::=B474<@@@===@<:9;;:;;;<@;@<@;@<?><:99
@ATNG8:03658:06553
GATGGTAGACACGTGTGCTCTCTCGTACTCATTCGTTTCGGAAGAGACAGGTACGTTAATAGTTAATAGCGTACTTCTTTTTCTTGCTTTCGTGGTATTCTTGCTAGTTACACTAGCCATCCTTACTGCGCTTCGATTTGTGCGTACTGCTGCAATATTGTTAACGTGAGTCTTGTAAAACCTTCTTTTTACGTTTACTCTCGTGTTAAAAATCTGAATTCTTCTAGAGTTCCTGATCTTCTGGGATGTGTGCGCAGTGCCTACCATCGTTCCTTCTGAGTCT
+
?:@B?BCCCCCCCBC;;;@<A?ABCCBBCC;;9;BBB<AA?B?CBBBCBA?AB:;:@C@CCBA>B>BBBBBBBBA<:9:9:':<;<AB=3@B??=?BB?AA5:9?DCC@BBBCC@<<;???<@<@AAAAAAA<A@@@D8??AAAAAACCCBBB>;=>=;AB7<8;BBAAA@@@;>====/=8=:===>>/>>BCF9==>A@?====;>??@/@;;;E=B;??<A???>>>=?<???@@@<999=6=/////;===@@@@A<??A<>888?;>;?<<;;AB>>=
@ATNG8:03663:06594
GATGGTAGTATATCGCGTCGCTATCCAGAAGATCAGGAACTCTAGAAGAATTCAGATTTTTAACACGAGAGTAAACGTAAAAAGAAGGTTTTACAAGACTCACGTTAACAATATTGCAGCAGTACGCACACAATCGAAGCGCAGTAAGGATGGCTAGTGTAACTAGCAAGAATACCACGAAAGCAAGAAAAAGAAGTACGCTATTAACTATTAACGTACCTGTCTCTTCCGAAACGAATGAGTACGTGTGACGTACGTGAGCTACCATCGTTCCTTCTGAGTCT
+
@::E@BBBCBBBBCBCCCCCCCCDCABBB@BBCCBA>A?BCCCBBC@CCAC@BCBBBBBB5B@CCBABBBBBAD@CBBCBBB0A@<@>AAA9BCFADCCCCCBCC?A=AB?BBC@DCCBB@AADAAAFECCB@BCCC@::;CAA@@<@?ABB@GCCABBBB?BCCAAA@BC@???<??ABA=A@@;::999.:D@EBBDCB@>>:><@>??1816;ABA?BCBAA@A=A<?@B=BAA>ABBABBC??@FBBBCCABBBBBBBCBB:9:BED=?<?@DCBBBB=@
@ATNG8:03665:06586
GATGGTAGCGAGCGAGTGTGTATACCAGAAGATCAGGAACTCTAGAAGAATTCAGATTTTTAACACGAGAGTAAACGTAAAAAGAAGGTTTTACAAGACTCACGTTAACAATATTGCAGCAGTACGCACACAATCGAAGCGCAGTAAGGATGGCTAGTGTAACTAGCAAGAATACCACGAAAGCAAGAAAAAGAAGTACGCTATTAACTATTAACGTACCTGTCTCTTCCGAAACGAATGAGTACGAGAGTCAGAGCAGAGCTACCATCGTTCCTTCTGAGTCT
+
4:;C?BBBCCC@@@CBBBCCBBBCCACCDACBBBBB>A>B@@@CCC@BB>B>BBDCDDDC5D@BCBECCCCBBB=BB@@AAA2@B=A6;;;6;BBACDCBBCCDD@C?BC?CCC?BBCCBBBCBBC@@@CDD@CCDD?BBCBDDBB?C?BCC@BBBDDBBA@CBBBBBABB@@??>BBBBB<@@A>@CCCC3BB>AAA?>?BBD?B?BBBB?B@BBBBCACCA@@BB@B?BBD=CBC?BCCBBBBBBBF>??BBB@@AB?@?ABB@BAAAB?A>A=A???@9::
@ATNG8:03668:06556
GATGGTAGTATAGAGCTCTACATAGTACTCATTCGTTTCGGAAGAGACAGGTACGTTAATAGTTAATAGCGTACTTCTTTTTCTTGCTTTCGTGGTATTCTTGCTAGTTACACTATCCATCCTTACTGCGCTTCGATTGTGTGCGTACTGCTGCAATATTGTTAACGTGAGTCATGTAAAACCTTCTTTTTACGTTTACTCTCGTGTTAAAAATCTGAATTCTTCTAGAGTTCCTGATCTTCTGGGCTGCGCTGATATGCGCTACCATCGTTCCTTCTGAGTCT
+
:54B<@@@@CBAABCBBBCCCHCGCBCBFCCC@CBBB<BB<@<@A@@ABB?@CA?>:??A@AB@D?BBBCB@@AA?CAACC1@@>AAAA=ABBC?A@B?CC=@@BCBB<A@B@>?>=8==>;>;?AA;;;;;<@@AA;>>A>>>A===@@A@>=><??@=AB:>:>>@@@A?@=:;;???2>::6:9::9(//<<<6=:::=AA@@@<====,=///@9=6>>=AA@???@:=:>AAAAD;=<=D:A?><=<==GCCCCCCDDCB?BBBBCBCAC@CCBBBC::
@ATNG8:03669:06554
GATGGTAGCACGACACGACGATGTGTACTCATTCGTTTCGGAAGAGACAGGTACGTTAATAGTTAATAGCGTACTTCTTTTTCTTGCTTCGTGGTATTCTTGCTAGTTACACTAGCCATCCTTACTGCGCTTCGATTGTGTGCGTACTGCTGCAATATTGTTAACGTGAGTCTTGTAAAACCTTCTTTTTACGTTTACTCTCGTGTTAAAAATCTGAATTCTTCTAGAGTTCCTGATCTTCTGGACAGAGTGTGCAGATACTACCATCGTTCCTTCTGAGTCT
+
:?CC@CABABB;55<AA9=;;;>@;;;<>?>B@B;;;0;<4;;BC@@ABB@CC@A@@B=@ABB?A@CBABB@?>?=;;<=<+8;;8//(/99:7?<;;=@0000?=@:@BBBBBBB?A@=9><@AA>>;;;;>?@@677@@>>>@@@@@A@@@@:<==:??7<8;BBBBBA??;??CGD2>:>=AAABB/A:66>6>66///;;7;5;=>>/>;;;A<?<>@=A@@@B??;?<>@@ABA;>>@;@AAB@@???>====>==@@C=AAAAA;A:A<AA@<<<AA
@ATNG8:03624:06624
GATGGGTAGATACTCGCTGATACACCCAGAAGATCAGGAACTCTAGAAGAATTCAGATTTTTAACACGAGAGTAAACGTAAAAAGAAGGTTTTACAAGACTCACGTTAACAATATTGCAGCAGTACGCACACAATCGAAGCGCAGTAAGGATGGCTAGTGTAACTAGCAAGAATACCACGAAAGCAAGAAATAGAAGTACGCTATTAACTATTAACGTACCTGTCTCTTCCGAAACGAATGAGTACATAGATATACGTATAGCTACCATCGTTCCTTCTGAGTCT
+
445<<5<BBBBBBA9;;CCEBBBDFD>CCC@CCCC?@=@@BBCCBDB?DD?B?BCCBBBBB3C@BBBBCCBBBBB=?9;;AAA1@A?B;@@>0=996:DHCCCBBB@G@CC?BBB@CCCCBBBCCCDCBBC@@<@;;;<@CB@@@CB?C>B;<7;BBCCCCC?BBDBBA>::49@?=BBBBB<@@A<:::28?@@=?@@>=;A@B=A;@??>;@?;;;;C@ACC@@>@<?=BBB>BBB?@???AAACBB@@?BA@@A??@@@@@??<;;:?A>A?B@A>CC:88;
@ATNG8:03624:06633
GATGGTAGATACTCGCTGATACACCCAGAAGATCAGGAACTCTAGAAGAATTCAGATTTTTAACACGAGAGTAAACGTAAAAAGAAGGTTTTACAAGACTCACGTTAACAATATTGCAGCAGTACGCACACAATCGAAGCGCAGTAAGGATGGCTAGTGTAACTGCAAGAATACCACGAAAGCAAGAAAAAGAAGTACGCTATTAACTATTAACGTACCTGTCTCTTCCGAAACGAATGAGTACACATCGTCGTGTCGTGCTACCATCGTTCCTTCTGAGTCT
+
:5:B?<DDCBCCABCCCCCAA@BBC>BCD?CCCCAA?A@BBBBBBB>BB>B@BAA>????.??BBBABBCC988*8=9:;;;*;@=@5;;;*;;;7;BBCCDFCC>B?BA?ABB@BBB@BBCCCCCCCCBBB?BBAB@BCCCBBAC?C@CBB?BBBDCABB@BBCCD@CC@BBB?AA@@@;@@@<::999):A>ABBDBBBBB?B>AADD?B?BBBBC@CBBBAAA>B?BBF@AAA?BBBBBEBBCBCBBBCCCBBBB???BCF@BBBBD?B?B?CBBBCC?@
@ATNG8:03625:06633
GATGGTAGTGCGTGAGAGAGAGACCCAGAAGATCAGGAACTCTAGAAGAATTCAGATTTTTAACACGAGAGTAAACGTAAAAAGAAGGTTTTACAAGACTCACGTTAACAATATTGCAGCAGTACGCACACAATCGAAGCGCAGTAAGGATGGCTAGTGTAACTAGCATGAATACCACGAAAGCAAGAAAAAGAAGTACGCTATTAGCTATTAACGTACCTGTCTCTTACCGAAACGAATGAGTACACACTCTCATATGACACTACCATCGTTCCTTCTGAGTCT
+
949:5:>BAABA::6BBBBCCCAA@4;>C@CAAADD@C7;;?995@<?A<?<?D==??<<,<3789:><??>?=597;9444$4939.555&555.5555;;<>B?C@BC@CED?BB@@@@ABBC9:9BC@@<@@@@<@AAAA@@@>B>;;;@CCCBBCDCA@??999=?B=999:>><<<4<<<9<>>>>+589>;<@@99555::<;:905056:<>7954400/)/0;;;>2::>7>>@?@@@@BBBBBBA=>>=?==///<<6<=?:@7@?B:<<>>8755
@ATNG8:03636:06629
GATGGTAGCACGACACGACGATGTGTACTCATTCGTTTCGGAAGAGACAGGTACGTTAATAGTTAATAGCGTACTTCTTTTTCTGCTTTCGTGGTATTCTTGCTAGTTACACTAGCCATCCTTACTGCGCTTCGATTGTGTGCGTACTGCTGCAATATTGTTAACGTGAGTCTTGTAAAACCTTCTTTTTACGTTTACTCTCGTGTTAAAAATCTGAATTCTTCTAGAGTTCCTGATCTTGGCTCTCGTAGACAGATACTACCATCGTTCCTTCTGAGTCT
+
A;@E@DBBCCBB=B=BBBB;69CBCCC@@@;;4<CCC?CHIK@BBBBDCB?BD@AA?B?CCBB@B@CCBBBBBBA::::::):@?988)9==?=ABA?@?4:9:@@B@BBBCBBBC>@B@<A<>>==<<::5:>@@:>=@@>>>>==AAA@@@A<;;;<AA6<9====@@???7;;@BB5A=A<>>ADD/=///@2:///<::>??;?DHH/B;;;A<@=??<?@@@@=>:>>AA@>>><A:==@@BAA???@@??@@AA@@<;;;AB=B9<6<ADD?==A
@ATNG8:03639:06641
GATGGTAGAGAGAGCTCTCTCATCGTACTCATTCGTTTCGGAAGAGACAGGTACGTTAATAGTTAATAGCGTACTTCTTTTTCTTGCTTTCGTGGTATTCTTGCTAGTTACACTAGCCATCCTTACTGCGCTTCGGTTGTGTGCGTACTGCTGCAATATTGTTAACGTGAGTCTTGTAAAACCTTCTTTTTACGTTTACTCTCGTGTTAAAAATCTGAATTCTTCTAGAGTTCCTGATCTTCTGGTGTCGTCTATCATGTACTACCATCGTTCCTTCTGAGTCT
+
;44=:=CBBBCBBBBAAACCCCCCC;6;DBBCACBDJ?ED@B@BCBBBBB?BBBBA?B?@@@C@B:===CAA<=B7BBAAA1CC6A:98(3<??=B??;>B=::9AAA=9:8ABBBB?@@@<@7:;CBB=>=<=<8=;===>??@@>?>>>>>>?;>>?;?@;?<?AAAAAA@@<?@@AA2A<A<>>DDD/AA=<<1777///8:6:4:;;;)8222;5:05549=::988:=6A?99>A:<==<@BAAA;;;;B>>>@;;;@@@=@@AAA<><>:==A@@@@@
@ATNG8:03641:06602
GATGGTAGCTCTGCTCTGACTCTCGTACTCATTCGTTTCGGAAGAGACAGGTACGTTTATAGTTAATAGCGTACTTCTTTTTCTTGCTTTCGTGGTATTCTTGCTAGTTACACTAGCCATCCTTACTGCGCTTCGATTGTGTGCGTACTGCTGCAATATTGTTAACGTGAGTCTTGTAAAACCTTCTTTTTACGTTTACTCTCGTGTTAAAAATCTGAATTCTTCTAGAGTTCCTGATCTTCTGGCGCGTATGTATGTCGCCTACCATCGTTCCTTCTGAGTCT
+
BCCE@CCBBCCCCBBBCBBBCCCCDBCBDBBB?CCCC>CC@D@BBABCCC?BBBFCC=CCCCC@A?BCCCDCCDC?AAAAA2BC@CBBB>BCDC@CBC@CCABBBC@A?ACCDDCCD@CBA>A?CCCCBBBB@BCCC?CCCCCBBBCCCCCBBAB?CCC@DD?B?BBCCCCCCDBCBBBB<BAD@CCCCC2BCBBB>BBCCCCDBBB@CDDD5CCBBB@B@BG@CCBBBAA@C>BBCCCC>ABCBCCBBBBCCCBBBDDCD?BBB?BBBBC@B?BACCDBBBCB
@ATNG8:03643:06641
GATGGTAGAGTACAGTGTAGTAGACCAGAAGATCAGGAACTCTAGAAGAATTCAGATTTTTAACACGAGAGTAAACGTAAAAAGAAGGTTTTACAAGACTCACGTTAACAATATTGCAGCAGTACGCACACAATCGAAGCGCAGTAAGGATGGCTAGTGTAACTAGCAAGAATACCACGAAAGCAAGAAAAAGAAGTACGCTATTAATTATTAACGTACCTGTCTCTTCCGAAACGAATGAGTACGTGTGACGTACGTGAGCTACCATCGTTCCTTCTGAGTCT
+
BCDD@BABBC===<;;;B@BBBBBB>BBA?ABBAA@9;7;CCCCBC@CC=?=@BBB@AAA0@<>000;>>?>CB=<<?@?>@,4;659BBB9A00+00007=9>@;@;?B=BBB?BCCCC;;<CAABBBDEC?@@;;5:;@=BBAA>B>BBB?B@@@@@@B@BBCBAB>AC????@BBBDC59993:9:::(9D@A9:9?;;=>:>8<6<@;@<><ABB?@@?998A?A?BBB=BBD?BBBBBAAACCCBAAACBBBBBBC::9C?B9::C?D?B???;===88
@ATNG8:03647:06635
GATGGTAGCACACGAGATCTCATCGTACTCATTCGTTTCGGAAGAGACAGGTACGTTAATAGTTAATAGCGTACTTCTTTTTCTTAGCTTCGTGGTATTCTTGCTAGTTACACTAGCCATCCTTACTGCGCTTCGATTGTGTGCGTACTGCTGCAATATTGTTAACGTGAGTCTTGTAAAACCTTCTTTTTACGTTTACTCTCGTGTAAAATCTGAATTCTTCTAGAGTTCCTGATCTTCTGGGTGCGCTACAGTCTCTCTACCATCGTTCCTTCTGAGTCT
+
8:<C;BCCCBB@@?=<<@A:99<>=<665=>>7ABAA6AA>A:A@>BB;;4;?>9;.:6;5=B;B@BB9::BA=@>00///$/6(//6616<;;7;:;:00*//6889599AA?><A;@@@<;5;>>>;;;;5;;;;5;;>>;;;>??>C;;;==5;:<9::5;7<==;:7??@788BAA1=3:187776(/6336.3----,2,,----&-255728399155;8222377;;<9--(,,22,,,---7;;7;;;8:;ABAB<?;::;5;<A9=>>=>?B@
@ATNG8:03648:06618
GATGTAGTATATCGCGTCGCTATCCAGAAGATCAGGAACCTAGAAGAATTCAGATTTTTAACACGAGAGTAAACGTAAAAAGAAGGTTTTACAAGACTCACGTTAACAATATTGCAGCAGTACGCACACAATCGAAGCGCAGTAAGGATGGCTAGTGTAACTAGCAAGAATACCACGAAGCAAGAAAAAGAAGTACGCTATTAACTATTAACGTACCTGTCTCTTCCGAAACGAATGAGTACACATCGTCGTGTCGTGCTACCATCGTTCCTTCTGAGTCT
+
///9//49444:555956;;>>@@<6668;7////)/)/)///55:<.616;;>@@A@+>9555>555=<<:14444444$3828-333&38;7<:87988//*/5;;8;:?=?777887;;;7755577499982<999:8996<9>:>;>>>>BCCC?BA888>6;;1737,396606//(/8888)8:188::444C=4969;:9194;:;;:;<=<7857/5166:19==9====888333;443:888=77733388488:>>9=5858:888:::
@ATNG8:03649:06614
GATGGTAGGACGAGGTCTGAGAGGTACTCATTCGTTTCGGAAGAGACAGGTACGTTAATAGTTAATAGCGTACTTCTTTTTCTTGCTTTCGTGGTATTCTTGCTAGTTACACTAGCCATCCTTACTGCGCTTCGCATTGTGTGCGTACTGCTGCAATATTGTTAACGTGAGTCTTGTAAAACCTTCTTTTTCGTTTACTCTCGTGTTAAAAAATCTTGAATTCTTCTAGAGTTCCTGATCTTCTGGTGTCGTCTATCATGTACTACCATCGTTCCTTCTGAGTCT
+
::;A@@AB@B;;9C;DDBBB=>>7999B@BA>BBAC6??>B:@@<<<=B<?>BAA?B>@A@@4938>?>@A@=?>;;;;;);>:;000+.---(--66;;6<3338828>:9ABBB?BBB?B@CB999?;;5:0///49///3333::7799>>?0555477,2,25555:6550558::.:49.22222$2222'2997555::9+.....#...(/95947:8<:888::6=88878=?*//;1:778::BBBB=8<??>;;;=4;;;77/728;@@?A==00
@ATNG8:03651:06607
GATGGTAGTAGTACACTAGTCATACCAGAAGATCAGGAACTCTAGAAGAATTCAGATTTTTAACACGAGAGTAAACTGTAAAAAGAAGGTTTTACAAGACTCACGTTTAACAATATTGCAGCAGTACGCACACAATCGAAGCGCAGTAAGGATGGCTAGTGTAACTAGCAAGAATACCACGAAAGCAAGAAAAAGGAAGTACGCTATTAACTATTAACGTACCTGTCTCTTCCGAAACGAATGAGTACACACTCTCATATGACACTACCATCGTTCCTTCTGAGTCT
+
:::@=B>@;?@>@<A?==>@>AABB?BBA=A;;;:A=B=>?>====<??:@;>A>94999'::>::C>???:::3000.-777'-/)/4778+868*-----:8333(317763346:<::@==>><<<=999?9@A@A<@BBBCBBB?D@BBD@BBBCA??@?BBCCCF@BB<:::>A@ABB:<<>8=>?>>.<5<57735>::9959599999=<AAB@@<@AA@@?C@F@BCB=B??<??@@@@@AABBBBBCBBB@BBC?@?BB@BAAAC@C@B?CAB99999
@ATNG8:03659:06646
GATGGTAGAGTATCATGTGTATCTCCAGAAGATCAGGAACTCTAGAAGAATTCAGATTTTTAACACGAGAGTAAACGTAAAAAGAAGGTTTTACAAGACTCACGTTAACAATATTGCAGCAGTACGCACACAATCGAAGCGCAGTAAGGATGGCTAGTGTAACTAGCAAGAATACCACGAAAGCAAGAAAAAGAAGTACGCTATTAACTATTAACGTACCTGTCTCTTCCGAAACGAATGAGTATGTATCTATGTGTGCGCTACCATCGTTCCTTCTGAGTCT
+
@>AB>A@@:;6@CDCDECBB<95557>??@=BBD@@=@?AAAA@DE?CB@DACCC;;;;;*;=@ACBGGGAAAI?DBAAA@A,@C=A@BBB4@99.5?9445:?@<@=@C@CCC?CC??@CBDCGCBBAB;;5;@@@<@CC@A?:;6:<B@@?ABBBCCCC@CCCCCC=??<??A?BCCCB7::?9?@@@A2?B?979AAACDE>A=AACA5;788;CC<<A000<<6@9?>>4900)//:::<=AA@996>=@ABBAA@BAAA<@?@@@9><?:>>=>9999
@ATNG8:03666:06642
GATGGTAGAGAGACTGTAGCGCACCCAGAAGATCAGGAACTCTAGAAGAATTCAGATTTTTAACACGAGAGTAAACGTAAAAAGAAGGTTTTACAAGACTCACGTTAACAATATTGCAGCAGTACGCACACAATCGAAGCGCAGTAAGGATGGCTAGTGTAACTAGCAAGAATACCACGAAAGCAAGAAAAAGAAGTACGCTATTAACTATTAACGTACCTGTCTCTTCCGAAACGAATGAGTACGAGAGTCAGAGCAGAGCTACCATCGTTCCTTCTGAGTCT
+
::>A7<::;@AABBB==@AABCCDD?BBBABCCBBB?B@FACBAAA<@@0000@>;=?@?.;8;=>/0/6:68;589?<<<<)9@<@;@>@3A;:5:CAAA@@>B6969D?BBC>@@C@@@@@BBB:::ABC=@@BB?BBCBBBBC?B?B;<;;CCCBBBD?BBBBBC@CB>AAB?BA???:?AB>ABAAA2@@=9::BB><==9=;===?:=:>?BBC?BBBCB??<;:;@>6>00*000=ABBCBB?>>>BBBBBBB>>;>AA=A@@@A=B=A=?898>;;;
@ATNG8:03624:06657
GATGGTAGAGAGACTGTAGCGCACCCAGAAGATCAGGAACTCTAGAAGAATTCAGATTTTTAACACGAGAGTAAACGTAAAAAGAAGGTTTTACAAGACTCACGTAACAATATTGCAGCAGTACGCACACAATCTAAGCGCAGTAAGGATGGCTAGTGTAACTAGCATGAATACCACGAAAGCAAGAAAAAGAAGTACGCTATTAACTATTAACGTACCTGTCTCTTCCGAAACGAATGAGTACGAGAGTCAGAGCAGAGCTACCATCGTTCCTTCTGAGTCT
+
88:B@CBBABBDB@@BBBCCHBBAE>BBB@BDCEDD@C@CDCBBBB?BB?B?AAAA@A@A2A=AA???A@A988*8>;;;;;*;A=A;@@@7@AC?EABABCC@@@@;;;<FD@DCAABCCCCCCBBBCBB@BCBB@BBCBCCBB@C@C;;:;CCCCCCB?CBBBAABBD@BBB@GCECD>@@@@A@@AA2AC@AAACCBBBC@C@CCCC?C@CCBBB?BBBAAAB>A>AA@8@?@;@@@ABBBBCCB?>>BBBCCBBAA=@AA=?@?AA<?<@<?>??@:::
@ATNG8:03625:06665
GATGGTAGGCACTGCGCACACATCCCAGAAGATCAGGAACTCTAGAAGAATTCAGATTTTTAACACGAGAGTAAACGTAAAAAGAAGGTTTACAAGACTCACGTTAACAATATTGCAGCAGTACGCACACAATCGAAGCGCAGTAAGGATGGCTAGTGTAACTAGCAAGAATACCACGAAAGCAAGAAAAAGAAGTACGCTATTAACTATTAACGTACCTGTCTCTTCCGAAACGAATGAGTACACATCGTCGTGTCGTGCTACCATCGTTCCTTCTGAGTCT
+
;A@@<BCB@ECBBBDDCBCCCCACA>ABB@CBBBAA?A?CBFDDDE@CC@C@A@A;;;;;';6B=>A??@?9:9/9@:;;;;$9;7<255)5;;5<A<BB@CBA=A>@@=@BC@BCCCCCCCCBBBDEEBB@BCAA>@BCCAAAC>A<@?@=@ECCECAA>ABBCBB@BC@@?@@CB@@@98888<<===.>A?C::8;;;;;7;;>?>>;>>@@C@A>@BAAAAB?A@:::59AA>BBBBBCCBBBBB@?@CCBB@B@AA@@C@AAABB?B@B@BBAA??;<
@ATNG8:03628:06683
GATGGTAGCATCATGCATATCTCACCAGAAGATCAGGAACTCTAGAAGAATTCATGATTTTTAACACGAGAGTAAAACGTAAAAAGAAGGTTTTACAAGACTCACGTTTAACAATATTGCAGCAGTACGCACACAATCGAAGCGCAGTAAGGATGGCTAGTGTAACTAGCAAGAATAACCACGAAAGCAAGAAAAAGAAGTACGCTATTAACTATTAACGTACCTGTCTCTTCCGAAACGAATGAGTACTGCGTCTCACTCTCGCCTACCATCGTTCCTTCTGAGTCT
+
@::906=B>>==>@AABB>ABAA@D@BAA>;594943:045<;434499497<==977777'8499;<33387737&7355555$5:5:5<<<0<<<=?;;99<8494(3533-38829<<<>;;<>AEBAAA@@;?>9949><<@@::5:=A;;79AAABBBB>@?BBAA;00-00*0:@==BE<@AA@BBBBB2@@:987>?><<:5;5;:?><A6<<AA@=?;;;;>C?:6:::29/0+/<<=?AC@ABBCBBACCC>B???<?AA;>989E@E@C>??C<<:55
@ATNG8:03631:06682
GATGGTAGCACGACACGACGATGTGTACTCTTTCGTTTCGGAAGAGACAGGTACGTTAATAGTTAATAGCGTACTTCTTTTTCTTGCTTTCGTGGTATTCTTGCTAGTTACACTAGCCATCCTTACTGCGCTTCGATTGTGTGCGTACTGCTGCAATATTGTTAACGTGAGTCTTGTAAAACCTTCTTTTTACGTTTACTCTCGTGTTAAAAATCTGAATTCTTCTAGAGTTCCTGATCTTCTGGGTCTCTCTCTCACGCACTACCATCGTTCCTTCTGAGTCT
+
BBCD@DCCCDB;69B@BBG;9:CCECCCC@AA:@A@@<BJ@CBCCCCDCC=BBBEE@D?AABD?D@BBBCCCDBB@;::::)9??CCCD=CCCC?CBB?BB@AA@BBC@BBBBCBCB>CAA>A@BBB>>?>??BBB@:>=AB@@@??@AAA@@@?<???=AA<A<A@???@@??<?@ABA5@:=:88766(8;9::1;;=:;:<;<=18888(7:;:B<A=AA<BBBB;;;<B<@@AA??<@AAA:AA===AADAA>AAAA>??B<;<<AA<>;>=@>>A@@@A
@ATNG8:03632:06655
GATGGTAGGCGTGTGAGAGTCTGCCCAGAAGATCAGGAACTCTAGAAGAATTCAGATTTTTAACACGAGAGTAAACGTAAAAAGAAGGTTTTACAAGACTCGTTAACAATATTGCAGCAGTACGCACACAATCGAAGCGCAGTAAGGATGGCTAGTGTAACTAGCAAGAATACCACGAAAGCAAGAAAAAGAAGTACGCTATTAACTATTAACGTACCTGTCTCTTCCGAAACGAATGAGTACGATGAGAGAGCTCTCTCTACCATCGTTCCTTCTGAGTCT
+
///;8?=?>?BBA==A@A?@>?;==4=9;69;?CDE@C?;;;BBBB?BC<@:?@?;;;::$938:===<B????5;88899:(9>9>9;;;.;;;6:@@AB:978>BC@AA==>>>A@A>>;:;@?>>>@<=>=A;>>???AAB=B<A<=:=B===>?A=@?CDCC@CCACCC8;<<<<0;AA=;;;;;*;>;>BBBBCBBB?@>@CCB@G@BBBBB@CBCCCCA?C?CFD>9;;6;C;;;;;CCA@AGCBCBBBBBBBCAAA>BABBB?B?B>AAA@;;00
@ATNG8:03632:06698
GATGGTAGCAGACGTGACAGAGCGCCAGAAGATCAGGAACTCTAGAAGAATTCAGATTTTTAACACGAGAGTAAATGTAAAAAGAAGGTTTTACAAGACTCACGTTAACAATATTGCAGCAGTACGCACACAATCGAAGCGCAGTAAGGATGGCTAGTGTAACTAGCAAGAATACCACGAAAGCAAGAAAAAGAAGTACGCTATTAACTATTAACGTACCTGTCTCTTCCGAAACGAATGAGTACAGAGAGTACGATATGTCTACCATCGTTCCTTCTGAGTCT
+
ABBB?CECBBBBBBBCCBCCCEDCC@BBB?CCCC@@>A@CCCBBBB@BB?B@BBB?????.?=BCCCCCCBABD>@@@CCBB1BB?B?BCC9CBA?C?=<??A886:<AA<A?A9>?AACCCBCBCCCCCBA=BDDD?AABBBBBB>B@CAA>ACCDDAAA?AAAAAA>AA?BBB999BBA:?>?:===>>1?D@D?>:AAAAA7:8:>>A7;7;ACBB@BAAAABB?B?BCD>BBB>AABAACCCCCAAACBAAABBCB@@@@A;AA===<A<A8<<@@@???
@ATNG8:03633:06656
GATGGTAGTGTGTCTCTGAGAGTAGTACTCATTCGTTTCGGAAGAGACAGGTACGTTAATAGTTAATAGCGTACTTCTTTTTCTTGCTTTCGTGGTATTCTTGCTAGTTACACTAGCCATCCTTACTGCGCTTCGATTGTGTGCGTACTGCTGCAATATTGTTAACGTGAGTCTTGTAAAACCTTCTTTTTACGTTTACTCTCGTGTTAAAAATCTGAATTCTTCTAGAGTTCCTGATCTTCTGGGATGTGTGCGCAGTGCCTACCATCGTTCCTTCTGAGTCT
+
:55=9==CCEBB=====BCBABCBBBBBBB@@=ACDD=CC@C?BBBDBBC@CBBBC@CBCCCD@D@AAACBBCCB?BCCCC5CGADCCC>CBBB@CCHAEC?;;;EDGACBCCCCBB?BBB>BACFCCDCCB@BBBB@BBCCDCCBCBBBCCBBE@CBB?BD@C?CBCCBBB;;8;BCCE;CACACCCHC0CB;;;0;ABBCCIGEC@CFEF5BBCCDAC@CCACBBCB@@>A?BACC@@=@BBB=C;;;BAAAECDCCBC@CDD@DBBBEAGAC@CCDHDCAA
@ATNG8:03639:06664
GATGGTAGGACGAGCGTCTGAGAGGTACTCATTCGTTTCGGAAGAGACAGGTACGTTATAGTTAATAGCGTACTTCTTTTTCTTGCTTTCGTGGTATTCTTGCTAGTTACACTAGCCATCCTTACTGCGCTTCGATTGCGTGCGTACTGCTGCAATATTGTTAACGTGAGTCTTGTAAAACCTTCTTTTTACGTTTACTCTCGTGTTAAAAATCTGAATTCTTCTAGAGTTCCTGATCTTCTGGCGCTCTGTCACGTCTGCTACCATCGTTCCTTCTGAGTCT
+
::>@7;>C:CD;9594444:9BBB?=@;;;6646@<>8>>?B:BBB=>=B?@B@AA?CAB@B@C?CCCBAA@BB<@@DDD5@@<?;;;6;DAB?CBC@BB?A@BBBB@BCCC@@>>-00@8>9BCCCCECD@BBBA>C;;;@CCBBBCBCCDAA?BDF?BB>A?@@@ABCBB@?B;;;;.:4:4:CCCC5BBBCC:AA;<;A@@@A5;:;:*;>@@@@B@BB>@@BBBBB>A?@@@;;;<@@BACCCDC;;;CBAABAAA@AAA=;;:??<@?B@C??@FBA?
@ATNG8:03639:06683
GATGGTAGCTCTGCTCTGATTCTCGTACTCATTCGTTTCGGAAGAGACAGGTACGTTAATAGTTAATAGCGTACTTCTTTTTCTTGCTTTCGTGGTATTCTTGCTAGTTACATTAGCCATCCTTACTGCGCTTCGATTGTGTGCGTACTGCTGCAATATTGTTAACGTGAGTCTTGTAAAACCTTCTTTTTACGTTTACTCTCGTGTTAAAAAATCTGAATTCTTCTAGAGTTCCTGATCTTCTGGGCAGACTCTCACACGCCTAATCGTTCCTTCTGAGTCT
+
;55B;=BBCA;@BBBCBBBB?CCCCCCCGGBB@BCCC>BC@C@BBBBCBC@BDCBB?A>ACCC?C@@?@CBBBBB???>?>1<B?DCCC=BBBB?BCB?AA?BBAA@A>AABC=?@F@C??=@=@@@@AAAA<AAAA;@@D:;;==>CAA@@>>=;???8==9=:=AAACA???=>>>BB;B:>:=@@@@/??>==7>A@@@F<;:<066652#229883965505>>88593727/./9;577;=3=;:B;;;>@BC?>>@6;;8=>==:=;?=A>>>@;;;
@ATNG8:03639:06691
GATGGTAGTATATCGCGTCGCTATCCAGAAGATCAGGAACTCTAGAAGAATTCAGATTTTTAACACGAGAGTAAACGTAAAAAGAAGGTTTTACAAGACTCACGTTAACAATATTGCAGCAGTACGCACACAATCGAAGCTCAGTAAGGATGGCTAGTGTAACTAGCAAGAATACCACGAAAGCAAGAAAAAGAAGTACGCTATTAACTATTAACGTACCTGTCTCTTCCGAAACGAATGAGTACGTGTGACGTACGTGAGCTACCATCGTTCCTTCTGAGTCT
+
88997<<AB@@?BCBBAABACCCCB?CCC@CCCC;;9;=AAEDBBB@CB@C@CD@@?@@@0@<AABCBBCCBA@9?><;;;;$:9892555&5;;7<969@@@?B6;6;@;@BD@CCDCCCFBBBCDDDCCG@BA@A@BCBBCCBB?BAFBB@BBEBCBCC=BBCDAB?9937A>077;>>8999<=====,::39?AAB@>>>1715;::2827AA@?<?@988:;2849==8;BB>BBBBBAAA>?@BAAAC@?@BCCABAAD?BAABD?B>A>ACCA=>>>
@ATNG8:03640:06691
GATGGTAGGTGCACATGAGTGTATCCAGAAGATCAGGAACTCTAGAAGAATTCAGATTTTTAACACGAGAGTAAACGTAAAAGAAGGTTTACAAGACTCACGTTAACAATATTGCAGCAGTACGCACACAATCGAAGCGCAGTAAGGATGGCTAGTGTAACTAGCAAGAATACCACGAAAGCAAGAAAAAAGAAGTACGCTATTAACTATTAACGTACCTGTCTCTTCCGAAACGAATGAGTACTATGTAGAGCTCTATACTACCATCGTTCCTTCTGAGTCT
+
@;;C?CGC:BBCCDCCCCCCCBBBC?BBC@DFDE;;9;@BBDDBBC@CB=@=AAB@@AAA0A>DCBBCACCCDC=BD<;<;6;B>B4;;099:29??A@@@CD@E@CC?BBB@AAACCCCBCCCCCCBBB?BCAA?BBAACCAA=B?B;;:;BBBBBCC@CCCACC?CC?BBC>AAA@?8=881888888%9>;>:7:BBCCB?B<=8AA5=:>>CCC?AA@BB@@>A@BBC?CDB@BCBCBBBBB???FC>??CCCCCCCCBB;;;;=B?B?@<>>>>?>AA
@ATNG8:03648:06695
GATGGTAGGCACTGCGCACACATCCCAGAAGATCAGGAACTCTAGAAGAATTCAGATTTTTAACACGAGAGTAAACGTAAAAAGAAGGTTTTACAAGACTCACGTTAACAATATTGCAGCAGTACGCACACAATCGAAGCGCAGTAAGGATGGCTAGTGTAACTAGCAAGAATACCACGAAAGCAAGAAAAAAGAAGTACGCTATTAACTATTAACGTACCTGTCTCTTCCGAAACGAATGAGTACTACTCTCAGAGACACACTACCATCGTTCCTTCTGAGTCT
+
:::A@A?B?@;;595=@@BBBA??B:A@@;>;:9;?6?6;=<;;;<:==;?;>C;;9@@@,@>;:8@BB?<877*7344@@@+@@9=7;;;+9;<.66;99:<59658==8A@A;;@A@BCCCCB@@@B@A@@BBAC?@ACDCCDCAF@BCC?BAAAB:::?AABCBC?BD<9:9>977;;38:<7====A=';?=47359998<:8999<=:><??C@A=@@??AAB>B@BBC>DBB>>=<<<>AACA@???BBBBA@@=999<?:?:::A:=:><@@?;;;;;
@ATNG8:03659:06688
GATGGTAGCATCATGCATATCTCACCAGAAGATCAGGAACTCTAGAAGAATTCAGATTTTTAACACGAGAGTAAACGTAAAAAGAAGGTTTTACAAGACTCACGTTAACAATATTGCAGCAGTACGCACACAATCGAAGCGCAGTAAGGATGGCTAGTGTAACTAGCAAGAATACCACGAAAGCAAGAAAAAGAAGTACGCTATTAACTATTAACGTACCTGTCTCTTCCGAAACGAATGAGTACTGCGTCTCACTCTCGCCTAATCGTTCCTTCTGAGTCT
+
?@@D?BBCCBCCDBBBBCCCCFDBB?BCC@CCCCAB@B@CCCDDA?;@DAD@BAA99999':6CDCACDBC>=;3;>9999:*;?=>5;::&9?;==BBCFCDBA>B@BC@CDD@CBBBBCCCCCCCCCCCC@CCCC?BCBB???D@DAD@@>@EECCBBB@CBBCBB?BB@BCB<??BBA;A??;?BBBB3BC?BAAACCCBB>B@A==B7:4:?BBB@BBBAABC?B?BBE=BBB>??BBBCBBBB>@ABBDCCCCCCC@BCDCEBB?C@B@BCCCCAAA
@ATNG8:03628:06742
GATGGTAGCACACGAGATCTCATCGTACTCATTCGTTTCGGAAGAGACAGGTACGTTAATAGTTAATAGCGTACTTCTTTTTCTTGCTTTCGTGGTATTCTTGCTAGTTACACTAGCCATCCTTACTGCGCTTCGATTGTGTGCGTACTGCTGCAATATTGTTAACGTGAGTCTTGTAAAACCTTCTTTTTACGTTTACTCTCGTGTTAAAAATCTGAATTCTTCTAGAGTTCCTGATCTTCTGGCGCTCTGTCACGTTTTGCTTCCATCGTTCCTTCTGAGTCT
+
;48939<BABCCBBBCDBCCCCEBAAA@@C;;;9CCC>BB?B@CCCCCDCABBAB@@C@BB@@<@8<<<AAB8598AABBB3DA?CBBB:ABCD?AAA=@@000:===:=ABBBBBC>BBB?B?BB@B@=>><>?>>:>=B???@>>:;;A>>=>6:;?;?H=B<?@@???>>>59:=<=2=;?:>>???/?C===6<<<///<<<@<BBBA.255585>2<=48>>>>>>7;7;=>;<=:??@<@@AAAA===><8888(89:599>88996;4<3<;6699;;
@ATNG8:03634:06729
GATGGTAGCACGACACGACGATGTGTACTCATTCGTTTCGGAAGAGACAGGTACGTTAATAGTTAATAGCGTACTTCTTTTTCTTGCTTTCGTGGTATTCTTGCTAGCTACACTAGCCATCCTTACTGCGCTTCGATTGTGTGCGTACTGCTGCAATATTGTTAACGTGAGTCTTGTAAAACCTTCTTTTTACGTTTACTCTCGTGTTAAAAATCTGAATTCTTCTAGAGTTCCTGATCTTCTGGTCTACTACACTGTACTCTACCATCGTTCCTTCTGAGTCT
+
@@AC@CDCCCBBBCCBBBB;69BBDCCCCBBB@BCCC?CD@C@CBBBCCC@BBBDD?B@BCBB?B?BCCCCCCBB?CCCCC3BC?C???7?@??>ACEDDD>ABBBBBBBBBCBAAA>BC?7;7;<AA>>>><@A@@;>>@@AAAAAAAAA???@<?>><>B=B<????@>>>?:>====2==@=@ABBB.==@@@0669///967;<@@AA/>A?AA;D:>><>=>A???<@<@@???@;>>B=B>>>>>>>B@@@>>>??===7=///@6;0616;@@?@?@
@ATNG8:03639:06738
GATGGTAGGACGAGCGTCTGAGAGGTACTCATTCGTTTCGGAAGAGACAGGTACGTTAATAGTTAATAGCGTACTTCTTTTTCTTGCTTTCGTGGTATTCTTGCTAGTTACACTAGCCATCCTTACTGCGCTTCGATTGTGTGCGTACTGCTGCAATATTGTTAACGTGAGTCTTGTAAAACCTTCTTTTTACGTTTACTCTCGTGTTAAAAATCTGAATTCTTCTAGAGTTCCTGATCTTCTGGCGCTCTGTCACGTCTTCTACCATCGTTCCTTCTGAGTCT
+
@?AE@BBD?CBBBBABABBBBCBB?BCCDD@@;A???<AEAD?BBBCCDC?BBBDD@B@CCEC?B?BCCCCABBD@BBBAA0@@=@ABB=BCCC@CEDAGD@CBBCCD@CCBBBBCD?CBB?C?CCBBCBBB?BBDD@EBBBCBBBDBBCCBBBC?CBB?BB?B?BBBBBCDCC@CCBBB;B=B9;::::*:BDDC>A@ABBBCCBBACCCC5CA@AB@B@CB@BBBCCBB?A>AAACCC>@?A@CCCCBBBCCCCCBBB?CCDC?CBBBB?D@D?BACBBB@@
@ATNG8:03646:06733
GATGGTAGTATAGAGCTCTACATAGTACTCATTCGTTCGGAAGAGACAGGTACGTTAATAGTTAATAGCGTACTTCTTTTTCTTGCTTCCGTGGTATTCTTGCTAGTTGCACTAGCCATCCTTACTGCGCTTCGATTGTGTGCGTACTGCTGCAATATTGTTAACGTGAGTCTTGTAAAACCTTCTTTTTACGTTTACTCTCGTGTTAAAAATCTGAATTCTTCTAGAGTTCCTGATCTTCTGGGCAGACTCTCACACGCCTACCATCGTTCCTTCTGAGTCT
+
?@@E@CCCBBCBCBDCCCCFCCBBBDCBCCBB@BCC@BB?B?CCAA@AA@DDCAB?B?BBBB@B@BBBBBBB=C7BBB=B+<B7BBC>B?ACC>BBB@CC>=>>BAA=A@BB@@AA;AAA:>;>@???=;;=AAAA8=>A>>>@AA@@@CB@@?=???<BA<A:?>ABBB@;;7;??CB5A<A<A@@>@,@@666(--3---99:=;>>>>/<@@@A<A<>?<>AA@;;;=A<???@@B7;;BD;B==>>>A???A???@;@AA<@:::=8<;A6;:==;666
@ATNG8:03647:06726
GATGGTAGATACTCGCTGATACACCCAGAAGATCAGGAACTCTAGAAGAATTCAGATTTTTAACACGAGAGTAAACGTAAAAAGAAGGTTTTACAAGACTCACGTTAACAATATTGCAGCAGTACGCACACAATCGAAGCGCAGTAAGGATGGCTAGTGTAACTAGCAAGAATACCACGAAAGCAAGAAAAAGAAGTACGCTATTAACTATTAACGTACCTGTCTCTTCCGAAACGAATGAGTACTGTATCTATGTGTGCGCTACCATCGTTCCTTCTGAGTCT
+
?@??=;<ABBD=BBABAACBDC;;;0;AA;@AAA@@<@?ADBAAAB?@@<?9??>=8???.@>B==>ACA????8=A@@@@@0@G=<8<<:+:9969AAB@B>@@?@@DD?BBB8;;;;;;99@C999CBBC@CBCE@CCCBBBBC@B?B@@?ABBBC@A@?BABBBC@CB=@:929;<<=89;;;;;=;?,;A>978CCC<:;795<955/569;ABB=AABAA@A?C<?@B=AAC?::9BBA@AC???BBBCBBC>??=88:<78888>7;=>:>=>;;5//
@ATNG8:03649:06721
GATGGTAGGCACTGCGCACACATCCCAGAAGATCAGGAACACTCTAGAAGAATTCAGATTTTTAACACGAGAGTTAACGTAAAAAGAAGGTTTTACAAGACTCACGTTAACAATATTGCAGCAGTACGCACACAATCGAAGCGCAGTAAGGATGGCTAGTGTAACTAGCAAGAATACCACGAAAGCAAGAAAAAGAAGTACGCTATTAACTATTAACGTACCTGTCTCTTCCGAAACGAATGAGTACACACTCTCATATGACACTACCATCGTTCCTTCTGAGTCT
+
@@@E?BBD?BBBBBCCCCAAACCCD=CBB?BDCDCC@C@CDCCCBBBD@CC?B@BBCBBBBB2B@BBDCDCBBC?B<A@::999*:C>C;ABA7ACCACCB?@?CBB?B@??=?CB@BABBCDCCBCCCCCDCC?B@@?:@?@@AAAA?B@CBB@BBBLDDCC@BBBBBB@AA>AFE>?@BAA;A>><>DCCC2CC?BBBBCBBBB??>===@<@=AACCCADBBBCBB=@?ABE>DDD@BBBBBBBBBBACACCBC@@BDCBBBCB@C???C@C@C@BBCCBAAA
@ATNG8:03658:06723
GATGGTAGTGCGTGAGAGAGAGACCCAGAAGATCAGGAACTCTAGAAGAATTCAGATTTTTAACACGAGAGTAAACGTAAAAAGAAGGTTTTACAAGACTCACGTTAACAATATTGCAGCAGTACGCACACAATCGAAGCGCAGTAAGGATGGCTAGTGTAACTAGCAAGAATACCACGAAAGCAAGAAAAAGAAGTACGCTATTAACTATTAACGTACCTGTCTCTTCCGAAACGAATGAGTACTATAGACTATCTGAGACTACCATCGTTCCTTCTGAGTCT
+
CDDD<@BCCCCCBCDBCBCDCCCCC>CCGADCCCBB@B@CBBBBBB?BC@B?BBBBCCCC3C>BB??ACCCCCD=?<;;;;;*;@=A5;;;*;CBACBCBDCCA@>@@BE@DCC@CCBABCCDBBBBCCEBB?BCAA>BBBBBBBC?C@DBB?BBBCCCCC@CCACCC?BB@?>>=@@@@?8A@A=AFDDC/CC?C?>>BCCBB<@>=>?D<@;@ACBB?@@@@@@@<?=?CE@CCB>AACBBBBBBDCCBBBBBAAABBBCC??=>BBBB?C?C?BBBBB?>>
@ATNG8:03662:06709
GATGGTAGTATCTGTCTACGAGAGCCAGAAGATCAGGAACTCTAGAAGAATTCAGATTTTTAACATCGAGAGTAAACGATAAAAAGAAGGTTTTACAAGACTCACGTTAACAATATTGCAGCAGTACGCACACAATCGAAGCGCAGTAAGGATGGCTAGTGTAACTAGCAAGAATACCACGAAAGCAAGAAAAAGAAGTACGCTATTAACTATTAACGTACCTGTCTCTTCCGAAACGAATGAGTACACATCGTCTGTCGTGCTACCATCGTTCCTTCTGAGTCT
+
944=3::AAA@A?@BB=BABA@@AB?BDC?BB;;9@0925<A485A=>=9>?::9?=CFC3C?B977B==>ABCA;<7733===+88271777+77917222276..(.056233527788=?CCCCCDCCBAC?CC??>@BA@@C??=@@DBB?BCBCECBA?ACBBBBACC?BBB?BBBBC>BCC@BBBBB3BB@DAA@@A<AB7:7;@@@5768ACCC@BCBBADB@B?BDD?EBB?BBBCBCCCCBBBB:;;CBACB:::AA?B?@@CAE?B?BBAAABBC
@ATNG8:03663:06708
GATGGTAGTATTACACTAGTCTTACCAGAAGATCAGGAACTCTAGAAGAATTCAGATTTTTAACACGAGAGTAAACGTAAAAAGAAGGTTTTACAAGACTCACGTTAACAATATTGTAGCAGTACGCACACAATCGAAGCGCAGTAAGGATGGCTAGTGTAACTAGCAAGAATACCACGAAAGCATCAAAAAGAAGTACGCTATTAACTATTAACGTACCTGTCTCTTCCGAAACGAATGAGTACTACTCTCAGAGACACACTACCATCGTTCCTTCTGAGTCT
+
AAAC?BBBBBC@CDDDBBBBBC@EC@CCD=B@AC998;>AACBBBD@EE>A?@??89999)9>ABBBBBCC???5=B99889(99373777+7;;6<@<>??>@@=A:>><@@A<@@@@@@@>AA>>>?>>>:?>AA;A???<<<>:>:>>B>BABBBBBB=BCBBBA?AA?BBB?ABB@@9>>@AAACAC/AB?B>??BBBBB?C>AACC;><?ABBC?CB;::AA=B<AAA:@BB?A@AA///777;=;;<DCCBBBEBAABB?ABD>><?>A>ABBABBA?
@ATNG8:03669:06744
GATGGTAGCTCTGCTCTGACTCTCGTACTCATTCGTTCCGGAAGAGACAGGTACGTTAATAGTTAATAGCGTACTTCTTTTTTCTTGCTTTCGTGGTATTCTTGCTAGTTACACTAGCCATCCTTACTGCGCTTCGATTGTGTGCGTACTGCTGCAATATTGTTAACGTGAGTCTTGTAAAACCTTCTTTTTACGTTTACTCTCGTGTTAAAAATCTGAATTCTTCTAGTAGTTCCTGATCTTCTGGCGCGTATGTATTGTCGCCTACCATCGTTCCTTCTGAGTCT
+
8<=>544444455>==;<<?@<?;;655::;<059<5:5;8<8<==DLDDABB>@@AC?BA55.5.55=>;;;::5555555#4<::<>>6<<<>9>>>169=>=>?:949<;555;;.444.4.69==BBBA<@@>?;A@@AB;::>@A>>>><<.949.44.4.4555===;;6999990;5:7<<;;;+;;;;?6;<<><<<66626@@@+;;;@G<>9<:)/-6-----050599<><7<<<6<<<///9///=.4455:39;<344445.59?:@>??>?;;
@ATNG8:03620:06760
GATGGTAGGCGACATACATACGCGCCAGAAGATCAGGAACTCTAGAAGAATTCAGATTTTTAACCGAGAGTAAACGTAAAAAGAAGGTTTTACAAGACTCACGTTAACAATATTGCAGCAGTACGCACACAATCGAAGCGCAGTAAGGATGGCTAGTGTAACTAGCAAGAATACCACGAAAGCAAGAAAAAGAAGTACGCTATTAACTATTAACGTACCTGTCTCTTCCGAAACGAATGAGTACGAGAGTCAGAGCAGAGCTACCATCGTTCCTTCTGAGTCT
+
88:C@CCC@C;;;CBBCFEG:;;DD@BBD@DCCCBB>B>BBCCBBB@BD@C?CAC@@@@@,@>B?BCABBCCC=C:;;;;;*:A=B?CDD;CBC@CACACCCBB?B@BB?BCC@CCBBBCCDCCCCC?@@C@CBBB=@@BBBBBD<@?@CCACCCCCBBC@BBBCCB?CC?AAA>BABBB=BAA>AEFDD2BB?CA@AC???A<A:>=??7;7;ACCC@CC??>==9=9>CC?CCC?ABBCBBBBBBB???CBBBBBC?@;?BB=;;;BC=B=A7;;;>A>>>
@ATNG8:03620:06770
GATGGTAGTATCTGCACACTCTGTCCAGAAGATCAGGAACTCTAGAAGAATTCAGATTTTTAACACGAGAGTAAACGTAAAAAGAAGGTTTTACAAGACTCACGTTAACAATATTGCAGCAGTACGCACACAATCGAAGCGCAGTAAGGATGGCTAGTGTAACTAGCAAGAATACCACGAAAGCAAGAAAAAAGAAGTACGCTATTAACTATTAACGTACCTGTCTCTTCCGAAACGAATGAGTACACACTCTCATATGACACTACCATCGTTCCTTCTGAGTCT
+
:;?C@CCCCBBCBBCDDDCCBCCCB;@?B=AABB::6;=@ACCCBC@BB?B?BAC?????.?<??BBEAAB999+99;@@@@0@D?B=AAA8ABC@CCBCCBB;;9;?BB?BBB@CCBBBC@ABC;;;ELDC@BB@@=@BBCCAAA@F@C;;9;ACACBBB@BCBC:989@=??@>99:BC=9988979899%73,333;<==A;?A=A=AB9?<;<ACB?AB;;0<=,0,0;;5:AA<ABA@@@@@@@BBBBBBCBBCBBBABBB@C998C@C?B@BBAAAAAA
@ATNG8:03620:06772
GATGGTAGTGTCATATGAGAGTGTGTACTCATTCGTTTCGGAAGAGACAGGTACGTTAATAGTTAATAGCGTACTTCTTTTTCTTGCTTTCGTGGTATTCTTGCTAGTTACACTAGCCATCCTTACTGCGCTTCGATTGTGTGCGTACTCTGCAATATTGTTAACGTGAGTCTTGTAAAACCTTCTTTTTACGTTTACTCTCGTGTTAAAAATCTGAATTCTTCTAGAGTTCCTGATCTTCTGGATAGCGACGCGATATACTACCATCGTTCCTTCTGAGTCT
+
@:?C@CCCBBCBCCCCCCCCCCCDDCCCCDCB>BEDG?AB>A?AADDCCC?CACBC@BACDCC@CACBBCCCECC@CBBAB5BA>CCDC>CBCB@BBA=@A8;:BCBB@BBCCCCGG@EBC?B@BEECCCCC@CCCC?CBBBCDECCCCCCCCC?CCCABB@B?BBABBCCCC>BBDEF;D@B@A@@@@1@CCFD>BBA@@@BBAA5<<<<*<AAAC@CACC@CDCCCBB@BADCBCCC@BBC?@A@A@CCBABAAAABBBDEE@AAACC@C@D@CBCCCBBC
@ATNG8:03621:06762
GATGGTAGCTATACGTATATCTATGTACTCATTCGTTTCGGAAGAGACAGGTACGTTAATAGTTAATAGCGTACTTCTTTTTCTTGCTTTCGTGGTATTCTTGCTAGTTACACTAGCCATCCTTACTGCGCTTCGATTGTGTGCGTACTGCTGCAATATTGTTAACGTGAGTCTTGTAAAACCTTCTTTTTACGTTTACTCTCGTGTTAAAAATCTGAATTCTTCTAGAGTTCCTGATCTTCTGGACAGAGTGTGCAGATACTACCATCGTTCCTTCTGAGTCT
+
:44A:B@AACECCB@A@DIDCCBCCCBBBGBA?BHDD>CC@D@BBBBBBB@CCCCC@B@BAAB@C@CCCCBB@?@?BBBBB3CD@BAAA=BDCG?BBB?BA9889AAA????BBBBC?AAB?C?A???@667<@@AA<===AAAAAABA===AAA:6878==<B;??@???;;::<;=>>2>=D8==AAA/?>89=16/////9968/6665$2555;6:1556>>>>>@A:?;?A>866-//=6;==AA>>=>=@@AA@>>>@A=???AA;@;@====@@@@?
@ATNG8:03623:06774
GATGGTAGTATCTGTCTACGAGACGCCAGAAGATCAGGAACTCTAGAAGAATTCAGATTTTTAACACGAGAGTAAACGTAAAAAGAAGGTTTTACAAGACTCACGTTAACAATATTGCAGCAGTACGCACACAATCGAAGCGCAGTAAGGATGGCTAGTGTAACTAGCAAGAATACCACGAAAGCAAGAAAAAGAAGTACGCTATTAACTATTAACGTACCTGTCTCTTCCGAAACGAATGAGTACACTACTCTCATATGACACTACCATCGTTCCTTCTGAGTCT
+
5668<A0;9A?;;>?CCCDCAA0//:27//,/CCB@@=@?B@AAAAC@BB?B?AAAAABBB3B?BBBBBBBBBBB=BDCCCCC5CC?CADJG9AAD@BBBCCCD@@=@@@@=ACC@CCC@BBGCGDCBBBBDD@BBBB?AAABAAAB<=:@00+0:@>??BB@BBBBBB?CC?BBC<@?BCC>AAA?BBCCC3CC?B;;;@BA@@<@<@@>><><@ACCC?CB@@@;;6;?BCE=CDD@AADBA@@;000AA;;?B>><<=<<<;;;433333-3494:;=?;;;;
@ATNG8:03628:06773
GATGGTAGGCACTGCGCACACATCCCAGAAGATCAGGAACTCTAGAAGAATTCAGATTTTTAACACGAGAGTAAACGTAAAAAGATGGTTTTACAAGACTCACGTTAACAATATTGCAGCAGTACGCACACAATCGAAGCGCAGTAAGGATGGCTAGTGTAACTAGCAAGAATACCACGAAAGCAAGAAAAAGAAGTACGCTATTAACTATTAACGTACCTGTCTCTTCCGAAACGAATGAGTACTATAGACTATCTGAGACTACCATCGTTCCTTCTGAGTCT
+
::<B>@?<8:::;;;==?>CC<<<A7>?C9;;<>9949?BAABBBCABC@B?CB;;:CCC1C?AABBAA@>:AA<ABCCCDC5AA@@4;;;&:@@>@ABABCB@@=@@BB@BBEACBBBECCCCCBCBBB@@<@A@@?BCBAAA;:6;>B;;6:AA@AA@A??CCDAA=??=?AB?CBBBB<AB@>BADDD2BB?BCBBBBBAA5:7;??@;?<>BBBC@DBAAA??:=<99:5:BB?CBBCABADCBBBCCCBBBBBAAAAACC?B??@B@B?D>ABABB???
@ATNG8:03630:06753
GATGGTAGCATCATGATATCTCACCAGAAGATCAGGAACTCTAGAAGAATTCAGATTTTTAACACGAGAGTAAACGTAAAAAGAAGGTTTTACAAGACTCACGTTAACAATATTGCAGCAGTACGCACACAATCGAAGCGCAGTAAGGATGGCTAGTGTAACTAGCAAGAATACACGAAAGCAAGAAAAAGAAGTACGCTATTAACTATTAACGTACCTGTCTCTTCCGAAACGAATGAGTACGATGAGATCTCGTGTGCTACCATCGTTCCTTCTGAGTCT
+
@@=@;><??<>BABCCAABCCCCCABBB@BCCC;;6;69:@BAAC:5525588;33337$72=9?BCBABACD=??A@A@A,@?<@=@@@9BB@@C;;<AAA;;7;@BB?BBC@BBCBBBBCCCABAEDCCADDBB@CCCCDCDB?B@B@@>ADBCCCCC@BCBAABA@?=?BB@A@AC;@>>;?ACCC1???BBBAABAB>;><BA;;7;=A@BBA?@@@AAAC?C>ABC>AAA?@??AABBAA?????BBBBBB>>?@?AA<;;;;@?A=A7;;A@;;;@
@ATNG8:03630:06760
GATGGTAGTGATACAGATCAGACACCAGAAGATCTGGAACTCTAGAAGAATTCAGATTTTTAACACGAGAGTAAACGTAAAAAGAAGGTTTTACAAGACTCACGTTAACAATATTGCAGCAGTACGCACACAATCGAAGCGCAGTAAGGATGGCTAGTGTAACTAGCAAGAATACCACGAAAGCAAGAAAAAAGAAGTACGCTATTAACTATTAACGTACCTGTCTCTTCCGAAACGAATGAGTACGAGAGTCAGAGCAGAGCTACCATCGTTCCTTCTGAGTCT
+
@<BD@CCCBABBCCDCCABAEHDBB?BCC@BCCCCC@C@CCB@@AB@BC?B@BBBAA@@@2A?BBCBBBBBBB@<BBCCDDD3BB@CACCC9BBD@BCBCCCCBB>B@CC@CCC@BBBBBBBBBFDCCBBCC=BA:96;BBBCCBB?C@DCB?BDCBBBCC@BBBBBB?AA>ACC>AB:::,889299:9::%:A?A9:9CCCCC?B?B?@?<?<?@BCC@CB@@???492999.:BC@CBCCBBAAACBBBCAAABCBBABBCCC?CB>>B?A?B<?;=>>>>>
@ATNG8:03631:06750
GGATGGGTAGCTCTGCTCTGACTCTCGTACTCATTCGTTTCGGAAGAGACAGGTACGTTAATAGTTAATAGCGTACTTCTTTTTCTTGCTTTCGTGGTATTCTTGCTAGTTACACTAGCCATCCTTACTGCGCTTCGATTGTGTGCGTACTGCTGCAATATTGTTAACGTGAGTCTTGTAAAACCTTCTTTTTTACGTTTACTCTCGTTGTTAAAAATCTGATTCTTCTAGAGTTCCTGATCTTCTGGATACACTCATGTGCACCTACCATCGTTCCTTCTGAGTCT
+
4.4444)49999;:<B@@@@B<@CA;;6999944.4:::/56:>8===;65<7::;56167:>==5;:?@=;99///)/::::(//)4455)54594955.5;.559::;166<=;;;=044:.4.59556<;<5<@//,/:7::.-...-689:<:/66=9<<9<9:::955595.5=<>>09494555555#559990;::;;555.5949=?=(<94555.5<49555:<=7=85555445;8;6;///:///99945498589739////275;+55:99844
@ATNG8:03634:06769
GATGGTAGTATAGAGCTCTACATAGTACTCATTCGTTTCGGAAGAGACAGGTACGTTAATAGTTAATAGCGTACTTCTTTTTTCTTGCTTTCGTGGTATTCTTGCTAGTTACACTAGCCATCCTTACTGCGCTTCGATTGTGTTCGTACTGCTGCAATATTGTTAACGTGAGTCTTGTAAAACCTTCTTTTTACGTTTACTCTCGTGTTAAAAATCTGAATTCTTCTAGAGTTCCTGATCTTCTGGTATACACACTCGCTCGCTACCATCGTTCCTTCTGAGTCT
+
@@@B<A@ACCDCC@@@DBBBC<;;CCCBBB@@?@BBB<BB=@>@BAAAAA>AAAAA>B?AABC@E9B=B994:9=9997777#7817987/7CCC>AAD?BC<??AAAA>BBBB@A>>;>??=C<@?>>>>==5;:9:37<<>;?A???B>>=9994:DD<@@:=8<=:::;=<<778766'6-7-69999+99;==,//:6669<7818776'2:::<7;29919866;;;:@49;;<8;6=//)/976:;@AAB?????D?>>C;??@AA<@;@=BB=>:::@
@ATNG8:03636:06774
GATGGTAGCGAGCGAGTGTGTATACCAGAAGATCAGGAACTCTAGAAGAATTCAGATTTTTAACACGAGAGTTAAACGTAAAAAGAAGGTTTTACAAGACTCACGTTAACAATATTGCAGCAGTACGCACACAATCGAAGCGCAGTAAGGATGGCTAGTGTAACTAGCAAGAATACCACGAAAGCAAGAAAAAGAAGTACGCTATTAACTATTAACGTACCTGTCTCTTCCGAAACGAATGAGTACTGCGTCTCACTCTCGCCTACCATCGTTCCTTCTGAGTCT
+
BBBB@DBBBCB=BCCDBBBB;9:CC:BCC@BB>><<+0,/9::9;@8:8:?:@A996@@@+=:<@@>>0000)00)/;/////$/;7;5;;;1;@@<@CBDBBBDD@E?BB?BBC@BBBCCCCCBBBAA@A;;6;EBB@BBCCBBBG?B?BCC?BBBBB;;;@CCEBBB?BD>A@B?AAAAA:??B@BBBBC3CD@A>?>DBBBC@E>@?AA=A?BBFCE@BBBBABBAG@BBI?DAA=@@B@??AAAAA;;;;CBBBBBBBACBE?BBABCAE@B?BDCCCBAA
@ATNG8:03637:06790
GATGGTAGAGTATCATGTGTATCTCCAGAAGATCAGGAACTCTAGAAGAATTCAGATTTTTAACACGAGAGTAAACGTAAAAAGAAGGTTTTACAAGACTCACGTTAACAATATTGCAGCAGTACGCACACAATCGAAGCGCAGTAAGGATGGCTAGTGTAACTAGCAAGAATACCACGAAAGCAAGAAAAAAGAAGTACGCTATTAACTATTAACGTACCTGTCTCTTCCGAAACGAATGAGTACGTGTGACGTACGTGAGCTACCATCGTTCCTTCTGAGTCT
+
:<<BADBBBBDCCCCBABCCCAA@@?@CC?BBBCA@=@<@@>BB00+0>*0*/7977797'96<<=CCCCDCDG9<;ABAAB0ACAH?CCC=AAC@ECBBCAC;;6;?BB?BAA?BACABBBBBB;;;CCCC@BB@@=BBBBDBCDAJ?BA@>@BBBB@AA@<;;BAA?BB@ACD@;:8DG>BBA=::9999%9?<797977@AA?B?BAC<6;6//0>>9<B@?@;B@D869D;@AA7::A?88999=?>::;?@@@A@CBB@??=@:::@=@<A?BC?@?BAA
@ATNG8:03638:06765
GATGGTAGCTCTGCCTGACTCTCGTACTCATTCGTTTCGGAAGAGACAGGTACGTTAATAGTTAATAGCGTACTTCTTTTTCTTGCTTTCGTGGTATTCTTGCTAGTTACACTAGCCATCCTTACTGCGCTTCGATTGTGTGCGTACTGCTGCAATATTGTTAACTTGAGTCTTGTAAAACCTTCTTTTTACGTTTACTCTCGTGTTAAAAATCTGAATTCTTCTAGAGTTCCTGATCTTCTGGCGCTCTGTCACGTCTGCTACCATCGTTCCTTCTGAGTCT
+
554B8?ABB;;@CC?BCBBCDCCCCEKCCB@=@AAB;AE@GFCCCCDCD@BCBCC?C?AAAC?C?BBBBBBAA@<@@@AA2@A=@@BB=BCCC@DEC>AA>A@AC??<?BB@A@??<?AA9?;>>AACB>>;@ACB<@@;;;;>><<=@@>??@:>;>;AB=B:==<>>>DBC@CCCDD;D@C@CCELH5BBBBB<BBBCCCCBBD>AAA@1?@BAA>A@CC?ABBDBBA?C?CC@AAB999C????BBBBDCCB?>BBABBBA8:;@@@?C?C@BBCCBBB<
@ATNG8:03643:06766
GATGGTAGAGTATCATGTGTATCTCCAGAAGATCAGGAACTCTAGAAGAATTCAGATTTTTAACACGAGAGTAAACGTAAAAAGAAGGTTTTACAAGACTCACGTTAACAATATTGCAGCAGTACGCACACAATCGAAGCGCAGTAAGGATGGCTAGTGTAACTAGCAAGAATACCACGAAAGCAAGAAAAAGAAGTACGCTATTAACTATTAACGTACCTGTCTCTTCCGAAACGAATGAGTACGTGTGACGTACGTGAGCTACCATCGTTCCTTCTGAGTCT
+
@>@C@CCBAADBBBBBCFECCCDCC@BBB@DBCBCC?C?AACCCDD@BB@B?ABBAAAAA2A?CBBBCBCCCCC>BB:::::*:C?IGJED;CCC@CBCBCCCBA?B@CC?AAB@CBBBBBBBBCCCCCCCCBCDBB?BCCCCBBC?D?CCC?CCCCCDBB?BBDDCC?BB>????BBBBA8@8839AABB3BD@B???CBBBB?B>AAB@<@<ACCBB>BB;;;@A<A?BBC?CCD@CBBBCCCBBABBCCBBABBBBCBBBDC?AAAAC@C?A?ACDBBBBB
@ATNG8:03644:06768
GATGGTAGGCACTGCGCACACATCCCAGAAGATCAGGAACTCTAGAAGAATTCAGATTTTTAACACGAGAGTAAACGTAAAAAGAAGGTTTTACAAGACTCACGTTAACAATATTGCAGCAGTACGCACACAATCGAAGCGCAGTAAGGATGGCTAGTGTAACTAGCAAGAATACCACGAAAGCAAGAAAAAAGAAGTACGCTATTAACTATTAACGTACCTGTCTCTTCCGAAACGAATGAGTACTATAGACTATCTGAGACTAACCATCGTTCCTTCTGAGTCT
+
><<B?B=A?=555444499555555)544.5:==;A?A>BBA;;:D@DD?D?BBA@??@?,@:@@AAAABA:::59@?@?@>,>A=A?BFJ<CCCAC;;<BAA;;7;=AA>BCE@DCABBCCCCCCCDCCCE@BA@?;@;;8=<77147<>;9;>><==<?=@?@CAA>AB?ABA;@>;;;38998>>@@@A(@C@8:7??>;//+/3556=6=7@@C@@;@??887;6;5>>@;C@A3:9@>><BBBBB744A778;<6668--(-3---69383947899;:88
@ATNG8:03645:06789
GATGGTAGAGTATCATGTGTATCTCCAGAAGATCAGGAACTCTAGAAAGAATTCAGATTTTTTTAACACGAGATAAACGTAAAAAAAGAAGGTTTTTACAAGACTCACGTTAACAATATTGCAGCAGTACGCACACAATCGAAGCGCAGTAAGGATTGCTAGTGTAACTAGCAAGAATACCACGAAGCAAGATAAAGAAGTACGCTATTAACTATTAACGTACCTGTCTCTTCCGAAACGAATGAGTACTGTATCTATGTGTGCGCTACCATCGTTCCTTCTGAGTCT
+
955<5:::;A=:;99969;95999>5=>>::>@==?4:5444:<444)4>5:499:4444444"5.55555<9555)555555555"5949.5555$555.5@@:@BA<@;?::;29>?:>A??@;9;A@;:99999=BCCC@BBBBA@<;5;>;;6;BBCBDCDBACCCCBB?BB?BBC????;7;;:;00///(/;6<BBBB:<<>*0+0>==9=809:9:49;=595=8=8<@C=CBB<AAB??=??@>A@@::9CCBBCCCBCBB@:::BA=@:?49:?@ABBB
@ATNG8:03646:06755
GATGGTAGTGTCATATGAGAGTGTGTACTCATTCGTTTCGGAAGAGACAGGTACGTTAATTTAATAGCGTACTTCTTTTTCTTGCTTTCGTGGTATTCTTGCTAGTTACACTAGCCATCCTTACTGCGCTTCGATTGTGTGCGTACTGCTGCAATATTGTTAACGTGAGTCTTGTAAAACCTTCTTTTTACGTTTACTCTCGTGTTAAAAATCTGAATTCTTCTAGAGTTCCTGATCTTCTGGTAGAGCGTGCATATATCTACCATCGTTCCTTCTGAGTCT
+
BCBB@CCCCCCCABCBBEBCCDDCBBBBCC;:;;CCD>CC?B?BDCBBBC=BCEDD@C@BB>B@DCCCCBCDC@@@@@@1@C@DCAA=DDDD@CCC?BB?@?@DEC?A@AACDAB>AAA?C?BBBCBBBA?BCDC?BBBB?>>>AAAA@=>>>=>>=<AC=B<A>??A@@@B<A@@@@5@<B;?<@>@,=;777*--6---;98<:=@>?/>=<<A=C;>?=@@@@;;;;?:>>>>>@7;;D=BBC;;:?>>>BB>=>AAAAA<?????<@<@<@AA>><AA
@ATNG8:03646:06766
GATGGTAGTGATACAGATCAGACACCAGAAGATCAGGAACTCTAGAAGAATTCAGATTTTTAACACGAGAGTAAACGTAAAAAGAAGGTTTTACAAGACTCACGTTAACAATATTGCAGCAGTACGCACACAATCGAAGCGCAGTAAGGATGGCTAGTGTAACTAGCAAGAATACCACGAAAGCAAGAAAAAGAAGTACGCTATTAACTATTAACGTACCTGTCTCTTCCGAAACGAATGAGTACGATGAGATCTCGTGTGCTACCATCGTTCCTTCTGAGTCT
+
A>CC@CBBBCCCBBBCCCCCCCBCB@BBDFLC@?AB?B?BECBBCF@AA>A=@A@?????.?;AAA???BAAAB=??@AAA?0@?=>5:::*99>?C;9:HCCCC<@<@@=ABC?@ADCCCDHBBCAABD;;5;@@A?BCCCCCAA=A=ABA?C;;;CBBA?BACCBC?AA?AB@@BBBBB177;6;<>>@/>@<@@AABA@@A<@<@>>>;@;;;AGF@CA@BBAA<?<999/787174<=>?A@<>>?>;8<<8<<AA<9999179<7;6;8=57559<<??
@ATNG8:03648:06758
GATGGTAGAGGAGACTGTAGCGCACCCAGAAGATCAGGAACTCTAGAAGAATTCAGATTTTTAACACGAGAGTAAAACGTAAAAAGAAGGTTTTACAAGACTCACGTTAACAATATTGCAGCAGTACGCACACAATCGAAGCGCAGTAAGGATGGCTAGTGTAACTAGCAAGAATACCACGAAAGCAAGAAAAAGAAGTACGCTATTAACTATTAACGTACCTGTCTCTTCCGAAACGAATGGTACGAGAGTCAGAGCAGAGCTACATCGTTCCTTCTGAGTCT
+
5;<<3779//)////:;=@@@@@BBB999C@@@AA@@<@490<<00/)/9396:;:::===+<48;783<;8////&///7777'//)55:;<0===8=A696>?CC@C@::;:ED@FDBABB@@ABBBBBBCC=@A<<9;AAAAADD@K@CA@>ABBAACBB?@@@99938?:?@B>B@??C577@=@@BBC3BC?BBBAA??:?<A:==@@;>:>=A@@=@A;:9A?<?589?9???;??<<<>@AAABCBBBBBCCCCCDCAAAABBC?C?C?CCBA????
@ATNG8:03650:06764
GATGGTAGGAGACAGCGTCGCACACGTACTCATTCGTTTCGGAAGAGACAGGTACGTTAATAGTTAATAGCGTACTTCTTTTTCTTGCTTTCGTGGTATTCTTGCTAGTTACACTAGCCATCCTTACTGCGCTTCGATTGTGTGCGTACTGCTGCAATATTGTTAACGTGAGTCTTTGTAAAACCTTCTTTTTACGTTTACTCTCGTGTTAAAAATCTGAATTCTTCTAGAGTTCCTGATCTTCTGGGCAGACTCTCACACGCCTACCATCGTTCCTTCTGAGTCT
+
:::B:66;999;90//99:<==969@A;;>??@<@BB@;;;6;0;AAABBC@CC@@?<?<?BBA?C@AAABBCCCC?BBBBB3BE@BBB=6====6<@C@DC78:?BCC@BBBBB?==:=@@<@<@@>>>>==8====:>A?;;;;;;>B788===5;;;:>>;?<?@>?>==889)86677-6)/)/7666)6<;=94@<<><<===>:>>>>/=;;:;3:39A<887?><<2717995664::@B:>>>>@@;;;==>>;717::1676660606-66<666>=
@ATNG8:03650:06789
GATGGTAGGAGACACGTCGCACACGTACTCATTCGTTTTGGAAGAGACAGGTACGTTAATAGTTAATAGCGTACTTCTTTTTCTTGCTTTCGTGGTATTCTTGCTAGTTACACTAGCCATCCTTACTGCGCTTCGATTGTGTGCGTACTGCTGCAATATTGTTAACGTGAGTCTTGTAAAACCTTCTTTTTACGTTTACTCTCGTGTTAAAAATCTGAATTCTTCTAGAGTTCCTGATCTTCTGGGTGCGCTTACAGTCTCTCTACCATGTTCCTTCTGAGTCT
+
BCCC@CDC@BBC@@@BABBBCCA@EBBBBB;;;;EEDD;EAD?BBCCCCC?BCCBB?B?BBCC?B>@@?A@@A:945==>=+=C?B9994:AAA?CBA>AB799B@BB>CCCCBBBB@AA>7:7;B@@@>>>:==AA<@@A???@BB=>=A@=>=<;;;<>@=C>CB@>>>B=<577<;<.<5<677888(/999;.------9/..26777(...783:677378988882828;98<=:>>??7977</-*-7---667:===>5;6686928---222**,
@ATNG8:03656:06783
GATGGTAGCACACGAGATCTCATCGTACTCATTCGTTTCGGAAGAGACAGGTACGTTAATAGTTAATAGCGTACTTCTTTTTCTTGTTTCGTGGTATTCTTGCTAGTTACACTAGCCATCCTTACTGCGCTTCGATTGTGTGCGTACTGCTGCAATATTGTTAACGTGAGTCTTGTAAAACCTTCTTTTTACGTTTACTCTCGTGTTAAAAATCTGAATTCTTCTAGAGTTCCTGATCTTCTGGTATACACACTCGCTCGCTACCATCGTTCCTTCTGAGTCT
+
ACFD@C9;;CDCCBCDCABBCCCCBBCBCC99::CCC>CG@C?CCDDCBB?BCCCC@C@CCCC?C@BCCCBBBCB<B??AA2CC?ABB=BBBD@BAA=@?8>>??AB?BBB>>>BB?CCC?A<=>=ABB>=:>@@A<>>>D@?@@AA;;;A???<ABD<@@7:7;AAAAAB@@;@AAA@-505466666)7;;@=3;999957525-7552$2988<7=7=A;@AAA@@@;>:>;;:@@=>>><>>>@@AA@@@@@@A@AAAAC5::>>@<?<?<>>@AA@@>
@ATNG8:03660:06782
GATGGTAGCTCGCTGATGATATCTCCAGAAGATCAGGAACTCTAGAAGAATTCAGATTTTTAACACGAGAGTAAACGTAAAAAGAAGGTTTTACAAGACTCACGTTAACAATATTGCAGCATACGCACACAATCGAAGCGCAGTAAGGATGGCTAGTGTAACTAGCAAGAATACCACGAAAGCAAGAAAAAGAAGTACGCTATTAACTATTAACGTACCTGCCTCTTCCGAAACGAATGAGTACTGTATCTATGTGTGCGCTACCATCGTTCCTTCTGAGTCT
+
888A=@@BCECBBBABCBBDCCCCC>BAFACCBBBB@C@CBBBCAA?AC@B?BBAAAAAA2@=ABBBCCCCCBB9>>;;;;;*;A=@5;;;-;@@?BCBCCCCCD@C@BC@CCC@CCBBBCBBBCDCCCAA=ABBB@CBBBBCDD>C?ABC@CCCCCCCC@BCCBAA?CC?CAB?CCBBB>AAA?BCBBB3BB?BBBBBCAAA=?<?@??495:AAACA:9;@BCC@C?BBD?CDC@BBAAAAAA@@B@@@@@A;;;CCCBDDF@BBBCC@C?B?CECBBBAA
@ATNG8:03660:06798
GATGAGTGAGACGCAGTACTCATTGTTTCGGAAGAGACAGGTACGTTAATAGTTAATATGCGTACTTCTTTTTCTTGCTTTCTTGGTATTCCTTGCTAGTTACACTTAGCCATCCTTACTGCGCCTTTCGGATTGTGTGCGTACTGCTGCAATATTGTTAACGTGAGTCTTGTAAAACCTTCTTTTTACGTTTACTCTCGTGTTAAAAAACTCTGAATTCTTCTAGAGTTCCTGATTTCTGGGCAGACTCTCACACGCCTACCATCGTTCCTTCTGAGTCT
+
///9:=<B@@00///9:9@@A;:.:==099.48<:<<<8:345499498<5//6:)////99:=@C;>?::9(9>4449:1//)/)///)/)/)45;<<<7:894404==8;;;8<7;///://)--(,,(,-(--7579;<;::8/////)///389)/(333344488388888&3-3344===)43899)448<4445/;6:9:99#/////918.44.4999<:;47)////91//4;)444<:::<66666557:55.5555<.5.5499;;=656
@ATNG8:03665:06768
GATGGTAGCAGACGTGACAGAGCGCCAGAAGATCAGGAACTCTAGAAGAATTCAGATTTTTTAACACGAGAGTAAACGTAAAAAGAAGGTTTTACAAGACTCACGTTAACAATATTGCAGCAGTACGCACACAATCGAGGCAGTAAGGATGGCTAGTGTAACTAGCAAGAATACCACGAAAGCAAGAAAAAGAAGTACGCTATTAACTATTAACGTACCTGTCTCTTCCGAAACGAATGAGTACCTCTCAGACGCTCGTCCTACCATCGTTCCTTCTGAGTCT
+
<<<D?BBBBCCCCBBBCCCFCCCCC@BBAAFCBBBB@B@CCAAADCACC?B?@??999999$96?;<B=<B<:@A9<<;;;;;*;:55?@@@0?CC@CDCCCCCBB?B@CC?CCD?BBCCDBBBCCCA@@DDD@CBB;;6;B@@@?B@CBBABDCCCAA@>AACCBB?AA>ABC?ABBBA=A9:3::999(:@?CB@@CCCCC>@>BAAE;>;>@CBB@BC???BC@D@BBB>CBD>@?CBABB????BCBBBBBA???C<AAA=BBB;?<??B?BBDAA999
@ATNG8:03667:06785
GATGGTAGCGCGACGAGCGTAGACCCAGAAGATCAGGAACTCTAGAAGAATTCAGATTTTTAACACGAGAGTAAACGTAAAAAGAAGGTTTTTACAAGACTCACGTTAACAATATTGCAGCAGTACGACACAATCGAAGCGCAGTAAGGATGGCTAGTGTAACTAGCAAGAATACCACGAAAGCAAGAAAAAGAAGTACGCTATTAACTATTAACGTACCTGTCTCTTCCGAAACGAATGAGTACCTCTCAGACGCTCGTCCTACCATCGTTCCTTCTGAGTCT
+
/8776;/44>@ABBBBBCDEEB;997;BB?CBBBBB@B?BB@@@@B?BC>A>AB??@CBB2A89:BBBBCBBBD;==;;;;;*;;55.5555$59949;;;<<<9;69=@A=BBE@CCBBCBBBBACBCDCD@BBBC@CBCCCCCC?C@C;;:;AABCCCC@A@@FCC?@@>?BA=???CD>BBB?BBBBB3BB?ABBBAAADC?B>??BB?B?>>CCBAFEBAABB?A?BCC?BCB=@?BBBBB@??????AC999AA>>7;;:8::868188<6<<=??;>>
@ATNG8:03623:06807
GATGGTAGTCTCAGATAGTCTATAGTACTCATTCGTTTCGGAAGAGACAGGTACGTTAATAGTTAATAGCGTACTTCTTTTTCTTGCTTTCGTGGTATTCTTGCTAGTTACACTAGCCATCCTTACTGCGCTTCGATTGTGTGCGTACTGCTGCAATATTGTTAACGTGAGTCTTGTAAAACCTTCTTTTTACGTTTACTCTCGTGTTAAAAATCTGAATTCTTCTAGAGTTCCTGATCTTCTGGACAGAGTGTGCAGATACTACCATCGTTCCTTCTGAGTCT
+
A@@?<@BABABCCDCBCBAAABABACCCCB:;7;@@@;@D@E?BCCCCBB?BDDCC@C?BBCC@C@BCBB@?@DE?BBCCC1AA<@@CB=BDBC?CGC@CB?A@BCCDBEECC@@@D?@@B@C@CCCBBB@@=@CAA?CBBACABBCBCCCCCCB?BBD@CC?C?CCDDBCBBB@CFDDD;C@C=;::::*:AAAA6::ABBCAAAA?BBBB0A@AAB=B?BD@CCCCBBC@C@CCCBBB>A@C@CFDBCBBBAABBBCCCCCBC@BC@@@;A4:6;ABBBBBB
@ATNG8:03624:06828
GATGGTAGTATATCGCGTCGCTATCCAGAAGATCAGGAACTCTAGAAGAATTCAGATTTTTAACACGAGAGTAAACGTAAAAAGAAGGTTTTACAAGACTCACGTTAACAATATTGCAGCAGTACGCACACAATCGAAGCGCAGTAAGGATGGCTAGTGTAACTAGCAAGAATACCACGAAAGCAAGAAAAAGAAGTACGCTATTAACTATTAACGTACCTGTCTCTTCCGAAACGAATGAGTACTATAGACTTATCTGAGACTACCATCGTTCCTTCTGAGTCT
+
---8688AAA@?@BB;66?@;ACDC>B?@44455995;8=@===BB?AB<@;??9;4;;;$405;:::<<<;;:19;::;;;*9B@F@CDD;BBC@CC;;=GDBB?B:;;?BBC@BBC==@<966>===CCC;CC694548884989><?>>:>>?>?AAA?BBBBCB?BA9>>>=A????8?@@?BBBCB2A@<>>BBBBCAC=A<886A<A;@<ABA>AAABBAA=@=??@:?BB=?=BBBBBBB@00000)0=:==888ABBC@BAABB?C>A8::A?A788
@ATNG8:03634:06842
GATGGTAGCATCATGCATATCTCACCAGAAGATCAGGAACTCTAGAAGAATTCAGATTTTTAACACGAGAGTAAACGTAAAAAGAAGGTTTTACAAGACTCACGTTAACAATATTGCAGCAGTACGCACACAATCGAAGCGCAGTAAGGATGGCTAGTGTAACTAGCAAGAATACCACGAAAGCAAGAAAAAGAAGTACGCTATTAACTATTAACGTACCTGTCTCTTCCGAAACGAATGAGTACTGCGTCTCACTCTCGCCTACCATCGTTCCTTCTGAGTCT
+
ACBB@BBBBCCCCCCCCCCDDCCBD=@BC?CBBC@@>@>BACCCDC=C?=??BBC?@@@@.?=BBCBBCDDBBB:??9:::;*;G=A4;;;.;BC?DBBCCCDCC@C?BB?BCC?CCABBCCBCCCCCGDBB?BCDD?BABBDDBB?B?BAA?ACCCCCCC@CCCCBB?BA=??>;>>BBB>AA@=@@@@@,>@<@>??BBBDD>?=@>DD<?;?ACCC@BBBAAAA=@>AAA>BCB?BCCCCCCBBBBBBBB@@@CBBCC?ACB@CAAAC@C@C@CCCAA???
@ATNG8:03636:06810
GATGGTAGGAGACACGTCGCACACGTACTCATTCGTCGGAAGAGACAGGTACGTTAATAGTTAATAGCGTACTTCTTTTTCTTGCTTTCGTGGTATTCTTGCTAGTCACACTAGCCATCCTTACTGCGCTTCGATTGTGTGCGTACTGCTGCAATATTGTTAACGTGAGTCTTGTAAAACCTTCTTTTTACGTTTACTCTCGTGTTAAAAATCTGAATTCTTCTAGAGTTCCTGACTTCTGGTGAGATATGCATGATGCTACCATCGTTCCTTCTGAGTCT
+
99/0+0:B@BBBBCCDDBBBCCCCCCCCDDAA>AFCDC@C@BBBCDBB?BCBBB?D?BBBB@B=@@BBBBBCB@BBBBB1BB@BBCB<@BBB?BA@<@B>@B@CBBBABBBBBBA>BBA8<8<AA??:::<@AAA<???DA@<>>AA>@>>??====:>>=A7><AADBA@@=@>>>>2>:?:==A@@/@A?@?8??=888=>==8<=<=.=???D>D<==:>A@@===7:7:A>=<:?:96;>>@@DA????AAA?@>>@A;A??@A686:=??AA:::>
@ATNG8:03637:06845
GATGGTAGGCGACATACATACGCGCCAGAAGATCAGGAACTCTAGAAGAATTCAGATTTTTAACACGAGAGTAAACGTAAAAAGAAGGTTTTACAAGACTCACGTTAACAATATTGCAGCAGTACGCACACAATCGAAGCGCAGTAAGGATGGCTAGTGTAACTAGCAAGAATACCACGAAAGCAAGAGAAAGAAGTACGCTATTAACTATTAACGTACCTGTCTCTTCCGAAACGAATGAGTACAGAGAGTACGATATGTCTACCATCGTTCCTTCTGAGTCT
+
@?@B@CBC@C@@@EECBBAAABBCC>AAB@@AC@998;>BAEDCCC@CC?C@CCGDDDDD5C?ABBBCCCCCBB=BBAAAAA,AB<@5;;;.;AC=C;;<CBCAB@B@CC@CCC?CC@@@BCCBBBCBAA@B?BCCDABBBBCDDD@DACA@?@EDCCCBB?BBCDBB?BB@AAA@CC@??7=8839AABB>BE?BAAAAABCC?C@BBCC@D@DBCBB>BCC;;;B7;7;BC9AAA6;;?@BABFBBBBCDBABBABBBC@@@C?CDCBB?B@B?BBA:;;@A
@ATNG8:03644:06813
GATGGTAGAGTATCATGTGTATCTCCAGAAGATCAGGAACTCTAGAAGAATTCAGATTTTTAACACGAGAGTAAACGTAAAAAGAAGGTTTTACAAGACTCACGTTTAACAATATTGCAGCAGTACGCACACAATCGAAGCGCAGTAAGGATGGCTAGTGTAACTAGCAAGAATACCACGAAAGCAAGAAAAAAGAAGTACGCTATTAACTATTAACGTACCTGTCTCTTCCGAAACGAATGAGTACTACTCTCAGAGACACACTACCATCGTTCCTTCTGAGTCT
+
::?D@CBCCABBDCDBBBCABACBD@CBB79:;:9;4:=AABCCCC@;;;;@CB;;9@@@(@;>@AAAAC<;9@1<666@@@+>>:>:?@@2>BB6;:9;9>;444(46<<9===9==B=CBAAABBAAABBB@BCDF@AABBBCCD?C?B@@;@AACB;<<@EDECAA?BC?BBB??@>><5<=<8<<=<=?&<=<3937=;ABB@B?BC?;7;;??CBC@BCC;;;E@D?A@C=CDD?BCBECBCCCDAAAABBBBBBBB?@?CC>A???A=A?C=AAAAAA@?
@ATNG8:03648:06801
GATGGTAGGCGACATACATACGCGCCAGAAGATCAGGAACTCTAGAAGAATTCAGATTTTTAACACGAGAGTAAACGTAAAAAGAAGGTTTTACAAGACTCACGTTAACAATATTGCAGCAGTACGCACACAATCGAAGCGCAGTAAGGATGGCTAGTGTAACTAGCAAGAATACCTCGAAAGCAAGAAAAAAGAAGTACGCTATTAACTATTAACGTACCTGTCTCTTCCGAAACGAATGAGTACAGAGAGTACGATATGTCTACCATCGTTCCTTCTGAGTCT
+
9:<D@CCC?B@@@CCCC@AAA@CCD@CCD@CCHCBB?B?BCCCCDD@CC>@>@CD@@@@@1@?CCCCFCCCCCC=BBCCDDD1CC=B?BDD9CEEADBBBBBCCB?B?CD?CCC?BBBBBBCCCCBBBCCCC@CCDD@BBBCCCBB?CBCBB?BCDDDCCC?BBCCCC@AA>ABB?BBBBB<@>>:998989%9?<A98:BBBBB@B?BBCC?B?BBCCB@BD@@@CD?B>ACD>BBB@BBCCCABACAAAACAABBBBBBBBABA=@ABBB@B?C?@@AAA:::
@ATNG8:03648:06818
GATGGTAGTGTCAGTGCGCGTCGTCCAGAAGATCAGGAACTCTAGAAGAATTCAGATTTTTAACACGAGAGTAAACGTAAAAAGAAGGTTTTACAAGACTCACGTTAACAATATTGCAGCAGTACGGACACAATCGAAGCGCAGTAAGGATGGCTAGTGTAACTAGCAAGAATACCACGAAAGCAAGAAAAAGAAGTACGCTATTAACTATTAACGTACCTGTCTCTTCCGTAACGAATGAGTACTATAGACTATCTGAGACTACCATCGTTCCTTCTGAGTCT
+
@@@@=ADEBBBCBCBCCCCCCCCCC?@BD@CCCCCC@D?@@CEEBA>@C@DACC@99999)9>AADCBBBBBBB9>>;;;;;*;C?C@CCC<BCCBAABCABADD?C?CE@BBB@BCABBCCCDCC?CCBBA=AB::8;CCBBC;99;BDBB@BCCCCCBB?BCCCDC@BB?AAB?AAABC=A@@=@@@@?2AA?BAAABBAAB<>;?BB>:>;>@CCC@CCCCCBB=C=CAA=ABB@CBAAABBBCCCCB>>@B>>@BBBBACC@B>>>C@B@B@AAABB>>>
@ATNG8:03651:06833
GATGTAGCTCGCTGATGATATCTCCAGAAGATCAGGAACTCTAGAAGAATTCAGATTTTTAACACGAGAGTAAACGTAAAAAGAAGGTTTTACAAGACTCACGTTAACAATATTGCAGCAGTACGCACACAATCGAAGCGCAGTAAGGATGGCTAGTGTAACTAGCAAGAATACCACGAAAGCAAGAAAAAGAAGTACGCTATTAACTATTAACGTACCTGTCTCTTCCGAAACGAATGAGTACGAGAGAGCACACGTGTCTACCATCGTTCCTTCTGAGTCT
+
@?@CCECBBBCCC@@ACBBACCCC@CCCAFCCCBB@B?BBAA@BB?CC@B@BBAAACGD3C?AABBBGCBA@@8@??@AA?,??;=2:;;-;AA=ABACECCCB=@=@B?BCE@DA@@CCBCEGCCCCBBA?BC??>ACBA@@@B?B@B@@?ACBGCCCC?AAAAAA?CC@BBB999@@>8@9949BBBB3BB@CBAACCBBA<@;??;;5;8>?BCC@CCAAA@?;?;?AC>DCC=@@CCBBBBCDBBAAABDBBBAA@>99:49<<>A4979<@@ABBBBB
@ATNG8:03652:06839
GATGGTAGCGCGACGAGCGTAGACCCAGAAGATCAGGAACTCTAGAAGAATTCAGATTTTTAACACGAGAGTAAACGTAAAAAGAAGGTTTTACAAGACTCACGTTAACAATATTGCAGCAGTACGCACACAATCGAAGCGCAGTAAGGATGGCTAGTGTAACTAGCAAGAATACCACGAAAGCAAGAAAAAAGAAGTACGCTATTAACTATTAACGTACCTGTCTCTTCCGAAACGAATGAGTACGATAGAGAGCTCTCTCTACCATCGTTCCTTCTGAGTCT
+
8::<7;:::94445559;;@@;;6@8AAB>AA<=@@;?<?@CCCBC?BB?B?::9<;=;=)97;;:544888==3939;;:;*;@494999+9<=9>B>@;>9>A6;7;C>G:929>?=B;;:ACBBCC;;9?A?>@@C;::AA@B=A>A;;6;AABDCBB?BA@A>?<<?8>>>077777*8<;9000000%0/)//669;5555:597776;389<;:5:9700//)/168804436:B@<BA::6///986//......333287223-40469;<88333
@ATNG8:03653:06826
GATGTAGAGAGACTGTAGCGCACCCAGAAGATCAGGAACTCTAGAAGAATTCAGATTTTTAACACGAGAGTAACGTAAAAAGAAGGTTTTACAAGACTCACGTTAACAATATTGCAGCAGTACGCACACAATCGAAGCGCAGTAAGGATGGCTAGTGTAACTAGCAAGAATACCACGAAAGCAAGAAAAAGAAGTACGCTATTAACTATTAACGTACCTGTCTCTTCCGAAACGAATGAGTACGATGAGAGAGCTCTCTCTACCATCGTTCCTTCTGAGTCT
+
::9@A??;>>556;;;==@CCCGC<@@A9<95944.4.44:555<9::7:6:9888899)8<>>33/668//(///////$49397<??0=<<,/////::99.4.4<7<=B7;;B=>>>@;;;;;;9594955=5::A995>=9>8@>>7??@BBCB=9<<===B?BB>==<;==777)377433333$3717:>=732::17289996:6:>A@A?BA>>866*0*/:;+/0?:=ABA@@B889ABCABBB@<<?=555>A27877?;?8?385?>7775
@ATNG8:03656:06831
GATGGTAGAGAGAGCTCTCTCATCGTACTCATTCGTTTCGGAAGAGACAGGTACGTTAATAGTTAATAGCGTACTTCTTTTTCTTGCTTTCGTGGTATTCTTGCTAGTTACACTAGCCATCCTTACTGCGCTTCGATTGTGTGCGTACTGCTGCAATATTGTTAACGTGAGTCTTGTAAAACCTTCTTTTTACGTTTACTCTCGTTGTTAAAAATCTGAATCTTCTAGAGTTTCCTGATCTTCTGGTGCGTCTACAGTCTCTCTACCATCGTTCCTTCTGAGTCT
+
:?:A8>@@00/;;;;0666<=<A?BBBCJBBC?AACD>CC?D@CB@@@BB>@>@9:.5055:?8>255::;=;;@9<;;;;+477B==?6=BAA=?=>:==0378;>?48977A?AA=@=><?;;;===A>><>BAB7;;>>>>;:9<=<=::::185=<77179<;<776;661/////'/5:/65;;;,@@@AB7;;>=<;//,/=7<<=;)37986)..6268898...'.(..668828771566...5544---2--/99>8==866167;,//;92--,
@ATNG8:03657:06827
GATTAGAGAGAGCTCTCTCATCGTACTCATTCGTTTCGGAAGAGACAGGTACGTTAATAGTTAATAGCGTACTTCTTTTTCTTGCTTTCGTGGTATTCTTGCTAGTTACACTAGCCATCCTTACTGCGCTTCGATTGTGTGCGTACTGCTGCAATATTGTTAACGTGAGTCTTGTAAAACCTTCTTTTTACGTTTACTCTCGTGTTAAAAATCTGAATTCTTCTAGAGTTCCTGATCTTCTGGTATACACACTCGCTCGCTACCATCGTTCCTTCTGAGTCT
+
:9:9BBECCCCCCBBBCCCCCCBBDDCCBB?BDGJ>CC@C@CCCCCCC?BCCCC@C@CCBB@A=ACCCCCA=C?BBBBB1BD?BBBB=BCCC?CCC@BB=:9:A@A=BBAABBBB?ABB?B?BAAA@====AAAA9>==:::@AA???A@@@A;???=AA<A;>>@@A@@@?<@@?DD;B=C<;;:::+:=:990668///::<=5;;;;+:=>>G=D=??;@DAA@@@;A:>?AAAA9<<D<@@?@?A@@@A??????@@@A;>>AAD;?;?:>>>@@@??
@ATNG8:03661:06807
GATGGTAGTATCTGTCTACGAGAGCCAGAAGATCAGGAACTCTAGAAGAATTCAGATTTTTAACACGAGAGTAAACGTAAAAAGAAGGTTTTACAAGACTCACGTTAACAATATTGCAGCAGTACGCACACAATCGAAGCGCAGTAAGGATGGCTAGTGTAACTAGCAAGAATACCACGAAAGCAAGAAAAAGAAGTACGCTATTAACTATTAACGTACCTGTCTCTTCCGAAACGAATGAGTACACACTCTCATATGACACTACCATCGTTCCTTCTGAGTCT
+
955B;>DCCBABBCEDFCCCCCCCC>BBC@CCCCBB@B?CBBBBBB?BB?C@DA@99888(9;@AABBCA@9:9,9?;;;;;*;A@C5;;;6;CC?CABABBB;;6;?;;5;AA<@@B@@@CCDHFCCBBBC?CA??<@AAABBBD?B?A@@=@BBDCCBB@:::BBB?BB?BBB?ABAAA;AA@=AAAAB3BB??@?BCCBCC?B@B@==9=<>>BCC@CBB@@@D?A?BBC>BBC@BCC@?@BBBBBDBBBCAAADCBBBBBB@CBBBD=@>@?BBCBB::9
@ATNG8:03661:06839
GATGGTAGAGTATCATGTGTATCTCCAGAAGATCAGGAACTCTAGAAGAATTCAGATTTTTAACACGAGAGTAAACGTAAAAAGAAGGTTTTACAAGACTCACGTTAACAATATTGCAGCAGTAAGCACACAATCGAAGCGCAGTAAGGATGGCTAGTGTAACTAGCAAGAATACCACGAAAGCAAGAAAAAAGAAGTACGCTATTAACTATTAACGTACCTGTCTCTTCCGAAACGAATGAGTACTATAGACTATCTGAGACTACCATCGTTCCTTCTGAGTCT
+
888A?ABCCAABDCCAABCGCBBBC@BBC?CBBBBD<?<@BCCCGE@@@>A?BCC@@@A@0@>ABBBBCCCCBA9AA;<;<;$;;99;;;;+<?;7;DCBAAA00+0?@@<BAB>AABBCBHBB@BBCCCBB?BBBC@BCCDEBBB@C?BBC@CCCCBBBA?BEBBBD>AA?A?><=A999*3<;8878783$7??AACCCAACC=?<@?@B?C?B???B=@@@@999@C?BCC>BCB?BBBBBAAABAAAB?>>AACCBBB>>?B?BBBCC?B?B>A@BBBA??
@ATNG8:03666:06802
GATGGTAGGCGACATACATACGCGCCAGAAGATCAGGAACTCTAGAAGAATTCAGATTTTTAACACGAGAGTAAACGTAAAAAGAAGGTTTTACAAGACTCACGTTAACAATATTGCAGCAGTACGCACACAATCGAAGCGCAGTAAGGATGGCTAGTGTAACTAGCAAGAATACCACGAAAGCAAGAAAAAAGAAGTACGCTATTAACTATTAACGTACCTGTCTCTTCCGAAACGAATGAGTACAGAGAGTACGATATGTCTACCATCGTTCCTTCTGAGTCT
+
;55E@CCC?B@ABDCCBBCCCBBBC@BBB?@AABBB>B?BBCBBBD@CC>A?ABBABBBB5BABBJDDBAACCD;BB:::::*;E<@=@@@7ACC?CCCBB@@00-0<=@<AAC@CEEDCBBCDBBBBBCCC@CDCC?BBDCCCBB?B?BBB?BBBDCAA@@BBBCDC@CC?AAA@BBBBA<@@>;999999%9@;999?CCABB?B?BCCC@C@BABBB>BCBCBCB?B=AA@9@;;5;@==AAAAFCCBBBBBBAAABA@AB??9<>>:9292929CAA???@
@ATNG8:03667:06801
GATGGTAGGCGAGAGTGAGACGCAGTACTCATTCGTTTCGGAAGAGACAGGTACGTTAATAGTTAATAGCGTACTTCTTTTTCTTGCTTTCGTGGTATTCTTGCTAGTTACACTAGCCATCCTTACTGCGCTTCGATTGTGTGCGTACTGCTGCAATATTGTTAACGTGAGCTTGTAAAACCTTCTTTTTACGTTTACTCTCGTGTTAAAAATCTGAATTCTTCTAGAGTTCCTGATCTTCTGGGCAGACTCTCACACGCCTACCATCGTTCCTTCTGAGTCT
+
;@BB@DBB?BCCCCBBCDDD@AACCCCCDEBA=ABGF=BB=B?BACCCCC?CCCBB?B?CCCC?C?BABBBBBAD?AACDC2A@>?DCH>AAAB@BBB>AB>AABCCD?AAAABBAA>BBA9=7=AAAA=>>;@@@A<AA?@==>>>>AAAA@@@;???<??<?<AAA?AAAA<A????6?=B;=====+=A:::*//;///@==?=AAAA/A>>>D=B=>>;>AAA@@@<A<@@@AAD9<<>D;A@>>>>@==>@@@AA9>@D<>>>??;?<@;>>>A@8::
@ATNG8:03620:06889
GATGGTAGTATCTGTCTACGAGAGCCAGAAGATCAGGAACTCTAAGAAGAATTCAGATTTTTAACACAGAGAGTAAACGTAAAAAGAAGGTTTTTACAAGACTCACGTTAACAATATTGCAGCAGTACGCACACAATCGAAGCGCAGTAAGGATGGCTAGTGTAACTAGCAAGAATACCACGAAAGCAAGAAAAAAGAAGTACGCTATTAACTATTAACGTACCTGTCTCTTCCGAAACGAATGAGTACTGTATCTATGTGTGCGCTACCATCGTTCCTTCTGAGTCT
+
<BAA>?>4444//7///7///<<55.555.44///:)/)-55-/)//59:6:533333333$3,333333339333,33<===?+884826666'689(//769;;22+2+22+222+2666===@@===;@@A@?9900+0<000:776@<@BB@>CCBAA<?<>>??::277/339188::<33331333373$7;68<8@A<778.202:AA2>8<5;;<7<=555<<9=9===7===7;;?@B?>?>???ABBA??=777@BAAB?A>;6;7:9=6/..53335
@ATNG8:03625:06852
GATGGTAGAGAGACTGTAGCGCACCCAGAAGATCAGGAACTCTAGAAGAATTCAGATTTTTAACACGAGAGTAAACGTAAAAAGAAGGTTTTACAAGACTCACGTTAACAATATTGCAGCAGTACGCACACAATCGAAGCGCAGTAAGGATGGCTAGTGTAACTAGCAAGAATTCCACGAAAGCAAGAAAAAGAAGTACGCTATTAACTATTAACGTACCTGTCTCTTCCGAAACGAATGAGTACGATGAGAGAGCTCTCTCTACCATCGTTCCTTCTGAGTCT
+
AAAC@CCCCCCCBBBBBCDECCCCC>BBC@CCCCCC@B?BBDCCCC?CC?B?BDGAAAAA2@?BBBBCCCCCCC>BBBCCCC5CD@C?AAA9ACCADBCCCCCCC@C?CC@BBB@BBCCBBCDDFCCGCC@@?@CEE?CCABBDBB>B?CCB?BBBBCCCC@CBBBBB?BC@C?B?BB:::29@@>BBBBB3BE?C???DEF??;>;>ABD<C<CACCC@AA@CABB>A?ADE>DAA?ABBBCCCBBBABABBBBB?<==::;=@=AA@AB?B?B@BEDBB==>
@ATNG8:03629:06864
GATGGTAGCGCGACGAGCGTAGACCCAGAAGATCAGGAACTCTAGAAGAATTCAGATTTTTAACACGAGAGTAAACGTAAAAAGAAGGTTTTACAAGACTCACGTTAACAATATTGCAGCAGTACGCACACAATCGAAGCGCAGTAAGGATGTCTAGTGTAACTAGCAAGAATACCACGAAAGCAAGAAAAAGAAGTACGCTATTAACTATTAACGTACCTGTCTCTTCCGAAACGAATGAGTACGTGTGCGACGTGTCTCCTACCATCGTTCCTTCTGAGTCT
+
ADCC?CCCCCC@@@BCCEDCCBCCC>BBB@CCCCAA>B@CCCCCCC?BA?C?CCCBBBBB3B@BBBBBBBBAAA;ABBCCCC5CG@C>BBB9BBC?CAAACCCCC?C?CC?CCC@CCCAABCCCCDCCCCBC@CBBB?A@BBBCAA>B@CBBBDDDCCBBB?CCCCCC?9:7:AA?BBBBB>BBB?CCCCC2CA?CCBCCBBCC@C@CDCC?B@BCCBB?CBAAABC?B?ACD>BAA>ABBBCBBBBBCAAACCBBBBBAD;?AA=@@@?B?B@C@CBDBA?>?
@ATNG8:03632:06863
GATGGTAGAGTATCATGTGTATCTCCAGAAGATCAGGAACTCTAGAAGAATTCAGATTTTTAACACGAGAGTAAACGTAAAAAGAAGGTTTTACAAGACTCACGTTAACAATATTGCAGCAGTACGCACACAATCGAAGCGCAGTAAGGATGTCTAGTGTAACTAGCAAGAATACCACGAAAGCAAGAAAAAGAAGTACGCTATTCACTATTAACGTACCTGTCTCTTCCGAAACGAATGAGTACTATAGACTATCTGAGACTACCATCGTTCCTTCTGAGTCT
+
::>B@CCCCCCCBCCCCCHFCAAAC=@@D?BBCB@@>@>BACCBBB@CE=@>@@@CCDCD5CADCHECCDBCCC>CB@AAA@0AC=C;BAA3ACB?BBBCCBCBCAD@AA>AFF>AABBCBBBBBCCCCCCC@CCCB?BCCCCB994;<@@AADCCFCCCC@DDCCBB?AA>????@@?@?:?@A?BCCCC3CC?ABBCFBABC@CCCCBBAC@BBBA@=@BABA@@;>=8::/9?@=ABBCBBEBBBBBBAAACBBBBB@@@9979@CBC?B@B?A@@@@???
@ATNG8:03634:06858
GATGGTAGTGTGTCTCTGAGAGTAGTACTCATTCGTTTCGGAAGAGACAGGTACGTTAATAGTTAATAGCGTACTTCTTTTTCTTGCTTTCGTGGTATTCTTGCTAGTTACACTAGCCATCCTTACTGCGCTTCGATTGTGTGCGTACTGCTGCAATATTGTTAACGTGAGTCTTGTAAAACCTTCTTTTTACGTTTACTCTCGTGTTAAAAATCTGAATTCTTCTAGAGTTCCTGATCTTCTGGGATGTGTGCGCAGTGCCTACCATCGTTCCTTCTGAGTCT
+
@@@F@CDBBBBBBDCGBBBCCCCGBBBBCCBA>ABBB>BC@C@@AABBCB@DCDCC?C@CFED@D@BCCCCBBCC@@AAAB2AA=B99969A@@>BBB>BC>CBBBCF@DCCCCBBD@BBC@C?CCCCCBBC@CCCC@CCCCBBBBCCCCC:;:B@CCC@CC@C@CCBCDCCBB@C;;;;.;>B>@@AAA1@BCCI?CCCCCCJCA@5;;;;*;BDCCACABB@BDCCCCC@B@BBBBBC?BBBC=C::;BAAACCCCCCC@CFF?@@BGI?A?BAFCCCCB;;
@ATNG8:03636:06874
GATGGTAGATACTCGCTGATACACCCAGAAGATCAGGAACTCTAGAAGAATTCAGATTTTTAACACGAGGGTAAACGTAAAAAGAAGGTTTTAACAAGATCTCACGTTAACAATATTTGACCAGCAGCACGCACACAATCGAAGCGCAGTAAGGATGGCTAGTGTAACTAGCAAGAATACCACGAAAGCAAGAAAAAGAAGTACGACTATTAACTATTAACGTACCTGTCTCTTCCGAAACGAATGAGTACATAGATATACGTATAGCTACCATCGTTCCTTCTGAGTCT
+
@@CB>@CBBBCDBBBCCJICCBBBB=CBB>BBBCCB@B?BABCBBB?BB?B@BBA?>>>>1??CCCABBC>AA@8?A?=???0==;?9;==*0*0>*0007?;:7>;27257/5335'..-(-522,,----.92223769?;?=====<=;?<???=A>>>>>??9>AAA8868A;A??:<<7:9/:7609>>?@/@@=CAAA;;<@>C9>:>555=A;@>>>><@@@???@<@:>>E:===<=A=>888>>>????@@ABAAA>>===A;@==;==A;A5<<A>::::
@ATNG8:03640:06856
GATGGTAGCAGTCTGCATATCTCACCAGAAGATCAGGAACTCTAGAAGAATTCAGATTTTTAACACGAGAGTAAACGTAAAAAGAAGGTTTTACAAGACTCACGTTAACAATATTGCAGCAGTACGCACACAATCGAAGCGCAGTAAGGATGGCTAGTGTAACTAGCAAGAATACCACGAAAGCAAGAAAAAGAAGTACGCTATTAACTATTAAACGTACCTGTCTCTTCCGAAACGAATGAGTACGATGAGATCTCGTGTTCTACCATCGTTCCTTCTGAGTCT
+
8:::;88::555<:<<6666??;<;9<<?666CCCC<C:BBBBA<=5::7:5:<;8::88'8.434559::::;13344444$4939.55505<=9<<<>>666>8=8==8<::5;<<<==;;;=;665<<:5:444.488:<>><7<8?99.499445:?7??>A?B588>873599333(333,3;;;;1;<6::88///.2+2+2555+22'27;:<7;9:///816)/3:1933-333333337787998---,677(....(.52258<9=9===88889
@ATNG8:03641:06887
GATGGTAGCGCACACATAGATACAGTACTCATTCGTTTTTCGGAAGAGTCAGGTACGTTAATAGTTAATAGCGTACTTCTTTTTCTTGCTTTCGTGGTATTCTTGCTAGTTACACTAGCCATCCTTACTGCGCTTCGATTGTGTGCGTACTGCTGCAATATTGTTAACGTGAGTCTTGTAAAACCTTCTTTTTACGTTTACTCTCGTGTTAAAAATCTGAATTCTTCTAGAGTTCCTGATCTTCTGGATAGCGACGCGATATACTACCATCGTTCCTTCTGAGTCT
+
ACCA@CCCCBCCCCDBBCGGEBCBBCCCCC@@?@CFCCC5CC?C@BCCBDCC?BBBBB>A>ABBC@B@CCCBBBCCD?;;;;:*:A=BBCB>BCCEACCC@CC@BBBCCC@CBBBCCCD@CCC@C@BBBBBBBC?BBCC?AAABBDBBBBDCBBBCCAGBA?BDAC@BBCBCCACD@CBBBB:B?C>?@@@@0@CCCD>CCCBBBCBCB?CDBB5B@A@E@D@DD@CDDEBAB?BDCCCCCCACCB@BCBBBBBBBCBBBDCCCCCD@BBADDBDAF>BBDCCBCB
@ATNG8:03642:06862
GATGGTAGGTGCACATGAGTGTATCCAGAAGATCAGGAACTCTAGAAGAATTCAGATTTTTAACACGAGAGTAAACGTAAAAAGAAGGTTTTACAAGACTCACGTTAACAATATTGCAGCAGTACGCACACAATCGAAGCGCAGTAAGGATGGCTAGTGTAACTAGCAAGAATACCACGAAAGCAAGAAAAAGAAGTACGCTATTAACTATTAACGTACCTGTCTCTTCCGAAACGAATGAGTCGAGAGTCAGAGCAGAGCTACCATCGTTCCTTCTGAGTCT
+
@CAA?ABB?BCBBBBBCBBAAABBB>BCC?BBAA@?>@@CBBBICB?BB>A=@@BDCCCC5C@CCJCCCBBCCC>ABCBKKJ5CB@C@DFE<CCFADCCBAA@;;7;?BBACCC=AABBCBCCDCCB9;;CC?BB;;8;BAACB@A>B@EBBACEDDCBCC@CCCCBB@BC=9999==?A?8>>?>BCECC3BC@B>?@BAA@A>?<?A@=9?;<<BCC@BBBBABB>A>ABA;ACC:;:CCCCBBBCBDDCA@@CCCCBBCCC?B???C@C?A?ABB@@:9:
@ATNG8:03642:06876
GATGGTAGTGCGTGAGAGAGAGACCCAGAAGATCAGGAACTCTAGAAGAATTCAGATTTTTAACACGAGAGTAAACGTAAAAAGAAGGTCTTACAAGACTCACGTTAACAATATTGCAGCAGTACGCACACAATCGAAGCGCAGTAAGGATGGCTAGTGTAACTAGCAAGAATACCACGAAAGCAAGAAAAGAAGTACGCTATTAACTATTAACGTACCTGTCTCTTCCGAAACGAATGAGTACATAGATATACGTATAGCTACCATCGTTCCTTCTGAGTCT
+
88:D?BBBCCCBCBBCCCCCCDCCC>CCCACCCCCB?C@CDCBCCC@CC?B?BBDBCBBB3B@BBBCBBBBBBB=AA:::::*:B;A=BBB@CBB@DCCCCCCCC@B@BB@BCCACBBBCBBBDDDDDCCBB?BCCD?BBBBBAAB>B@CCB?BCCCAACC@AAA????BC?BBB>???>>6@>>;999929A?CCBBBBBAA597:>>><?<@ADBB?B@@@@BB?B@BCD>B@A?ACBCBBBCCCAAAACBBB@@@BBBBBB>BB;;A?B>C@CCBAA>>>
@ATNG8:03642:06891
GATGGTAGCTCGCTGATGATATCTCCAGAAGATCAGGAACTCTAGAAGAATTCAGATTTTTAACACGAGAGTATACGTAAAAAGAAGGTTTTACAAGACTCACGTTAACAATATTGCAGCAGTACGCACACAATCGAAGCGCAGTAAGGATGGCTAGTGTAACTAGCAAGAATACCACGAAAGCAAGAAAATAAGTACGCTATTAACTATTAACGTACCTGTCTCTTCCGAAACGAATGAGTACACACTCTCATATGACACTAATCGTTCCTTCTGAGTCT
+
?A@B@BBCCCBBBCCCDBBBCCCFEBCCB@CCCCAA?@?BBCCCCC@CC@C@B@A?????.?@BCBCCCCBBB@?>=98888)9B<B8???5?BB?CAAABCDB@>B?CC?AAC?DCAA@@BCCCBCCCEECACCCC@BBBBDCCC@D@C999:BCCCCCC@CBBACC@CA?BBB=??877.9<<8<?><5?A>A@AACA@@A4949CCC@C@BCCBB@BDBAABB?B?CCC?CGD=@@CBBBBBBCA@AABBBBBBCBBBCEACBBB?B@C?BBBCCB@?
@ATNG8:03643:06878
GATGGTAGTATAGAGCTCTACATAGTACTCATTCGTTTCGGAAGAGACAGGTACGTTAATAGTTAATAGCGTACTTCTTTTTCTTGCTTTCGTGGTATTCTTGCTAGTTACACTAGCCATCCTTACTGCGCTTCGATTGTGTGCGTACTGCTGCAATATTGTTAACGTGAGTCTTGTAAAACCTTCTTTTTACGTTTACTCTCGTGTTAAAAATCTGAATTCTTCTAGAGTTCCTGATCTTCTGGTGTCTGATCTGTATCACTACCATCGTTCCTTCTGAGTCT
+
;<;<9<>CAA@;?<595<<<?AAACB996CCC@CBBB=BD@D@CFB@@@@5;;@9814499<>4=043;;<CC<A<??<<<,7;4=>BB<=BCC?ABB>BA599>AAA?CCBBAAAA;A>>888;??AE778=AABB=BBA;;;>@@?>>>>???;;;;:=A<A<A@A>>>A??<>>>BB5A7;5;>>>>/>@@@D9??A;;;B???=CDCD/C>>>A=B=??;=>=;<;B>D;??C@==///:9==9>>??>>>??A?@>>>?@<===>>5;5;5::>=<==9
@ATNG8:03644:06897
GATGGTAGACATATCGTACTCTCTGTACTCATTCGTTTCGGAAGAGACAGGTACGTTAATAGTTAATAGCGTACTTCTTTTTCTTGCTTTCGTGGTATTCTTGCTAGTTACACTAGCCATCCTTACTGCGCTTCGATTGTGTGCGTACTGCTGCAATATTGTTAACGTGAGTCTTGTAAAACCTTCTTTTTACGTTTACTCTCGTGTTAAAAATCTGAATTCTTCTAGAGTTCCTGATCTTCTGGTGTCTGATCTGTATCACTACCATCGTTCCTTCTGAGTCT
+
A@AC@C>>CCCCCCAABDDCCCCCABBCCCBB>B@@@>BCAD?CAACCCD=BB????A;?>AA?A?AA@ABCBBB@BBBBA3@?;?99:49CCC=@@D@BB===>DCC?CBA>A@@@;AAA;A;@>>>>;;;;@@@A;AA@?<;;;AAA??=??D=<<<=AA<A<AAAAA>>@>9@AAAA6A9;466555'7=:;;5=;:788@@@@=BBBB/@@@@A=A<@?;@ABA=<<:>49:@@@@7::@<@B=>;?=AAAA>>>=AAAAA=A:::A<?;>:<:><8888
@ATNG8:03653:06897
GATGGTAGGTGCCATGAGTGTATCCAGAAGATCAGGAACTCTAGAAGAATTCAGATTTTTAACACGAGAGTAAACGTAAAAAGAAGGTTTTACAAGACTCACGTTAACAATATTGCAGCAGTACGCACACAATCGAAGCGCAGTAAGGATGGCTAGTGTAACTAGCAAGAATACCACGAAGCAAGAAAAAGAAGTACGCTATTAAACTATTAACGTACCTGTCTCTTCCGAAACGAATGAGTACGATGAGAGAGCTCTCTCTACCATCGTTCCTTCTGAGTCT
+
955<265=9@@B?ABBBBBCC:;<?AACAIFCDBB?B?BBBB@@A?@@=@=A@???DDA1?:?BAABBBBAA@<@???BBB3BA;@2:::(9<=<?>>>?@@88/88<:7>8858>??@AA@@A????><=9=A@@<=>>AC>>>;>8<:?;?@@@A?;;<@@@?BB<??>AAA>@@:959==9<====.=C:?>>>==;::188)8==>0818??=?<A887=>>>D<?@A8>8817::?00/???9@A@>>>@?;;;BBAAB<>>=>?8=8=188=AA?=>
@ATNG8:03654:06862
GATGGTAGATACTCGCTGATACACCCAGAAGATCAGGAACTCTAGAAGAATTCAGATTTTTAACACGAGAGTAAACGTAAAAAGAAGGTTTTACAAGACTCACGTTAACAATATTGCAGCAGTACGCACACAATCGAAGCGCAGTAAGGATGGCTAGTGTAACTAGCAAGAATACCACGAAAGCAAGAAAAAGAAGTACGCTATTAACTATTAACGTACCTGTCTCTTCCGAAACGAATGAGTACACACTCTCATATGACACTACCATCGTTCCTTCTGAGTCT
+
ABBB?ABBCCCCCBBBBDDCCBBBD=CBB?CCCC@?>@@DBBBBAB?AA?A?AAACCAAA/A?BACABBBB@@@<@AACEEE5BB?A7;;;.;AB>BBBCCCCCB@B@BB?BCC?AACBCCCCCCEECCCBC?CCCC?BBCACC@@>B@CCB?BBBCCCCC@CCCABB@AA>ABA<@@99929?@;@AAAA2AB?BBABBBCBB?B?B@AA<@<@@CCC@BBA@@BA?A?BBB=B??=@BCCCCBBBDCCCCBBBBBCCBBBBBB@FBBBB?B@B?BCCBB:9:
@ATNG8:03656:06859
GATGGTAGCAGACGTGACAGAGCGCCAGAAGATCAGGAACTCTAGAAGAATTCAGATTTTTAACACGAGAGTAAACGTAAAAAGAAGGTTTTACAAGACTCACGTTAACAATATTGCAGCAGTACGCACACAATCGAAGCGCAGTAAGGATGGCTAGTGTAACTAGCAAGAATACCACGAAAGCAAGAAAAAGAAGTACGCTATTAACTATTAACGTACCTGTCTCTTCCGAAACGAATGAGTACGATGAGAGAGCTCTCTCTACCATCGTTCCTTCTGAGTCT
+
:@AA?@BBBBABAB@@;CBBCBCBC:;;B@AABBBB>B?A@CDCBB?BA=A=@@@=@@@?.?<AA>?>AEC@A@8<;;9999$9;7;.555&5<>=CAABCBE;;6;=@@<@BB@CBBBCCCCCCCCCCCBC@CBBB@BBBCCB??=@@CBB?BCCCCBBA?ABBCCC@??>?BD=AABBB=A>?:?@@@@2AA?BCBBCB@??<?;??@B3838;@BB?BB@@?AC<?=?BD=CCC?BBBBBABBB???BCCCCCB>::=;///5::;>A=A=A?BBABB==>
@ATNG8:03656:06884
GATGTAGCGAGCGAGTGTGTATACCAGAAGATCAGGAACTCTAGGAAGAATTCAGATTTTTAACACGAGAGTAAACGTAAAAAGAAGGTTTTACAAGACTCACGTTAACAATATTGCAGCAGTACGCACACAATCGAAGCGCAGTAAGGATGGCTAGTGTAACTAGCAAGAATACCACGAAAGCAAGAAAAAAGAAGTACGCTATTAACTATTAACGTACCTGTCTCTTCCGAAACGAATGAGTACTGCGTCTCACTCTCGCCTACCATCGTTCCTACTGAGTCT
+
4444998///=;<AC>>?DDDBBC:?CD:B;;;::5;8:::7//)/1665:)34555@@@+=466;;;>?;AA@6;65==>>+;;9>8<<<0:99.555995559497;=:>>A=>>B>>CBBBDBBBCBBA9@@:976B@BBCBC@E@E;<8;;;9B999@CAABCC?BB@CDD>?>999/99A>:9::::%:=89847<<ACC>@=?B??<>?BBABABBBAAB@B?A?BAA;>:;29?==>@>??DBCCCCAA@@;;:B?BBB?;;:???C?@@@<@>BCC>
@ATNG8:03658:06882
GATGGTAGCGCGACGAGCGTAGACCCAGAAGATCAGGAACTCTAGAAGAATTCAGATTTTTAACACGAGAGTAAACGTAAAAAGAAGGTTTTACAAGACTCACGTTAACAATATTGCAGCAGTACGCACACAATCGAAGCGCAGTAAGGATGGCTAGTGTAACTAGCAAGAATACCACGAAAGCAAGAAAAAAGAAGTACGCTATTAACTATTAACGATACCTGTCTCTTCCGAAACGAATGAGTACTATAGACTATCTGAGACTACCATCGTTCCTTCTGAGTCT
+
@??B@JBBBBBBBCFCCCACCDCBB>CAA?ACCBBB@B?BBCBBAD@CC?C@BBA@A@@@2@?AAAAACBBCCC>CBBBBBA0AA=A=@@@9ACCAECCCCBCBB@B@CC@CCC?CBCCCCBBCCCCBBBDD@CC@@>@BAACCCB?B@C@@=@BBBBCCC@CCCCBB>AA@BCB?AA???8<??<99::99%9@;@AAABBBBB?A??:;;1:4867655+269:555;;4999.3..(.335<::;<;;<?>>>>AAAAA@@@BB@??@CD@C?B?BBBBBBBB
@ATNG8:03659:06888
GATGGTTGTATCTGTCTACGAGAGCCAGAAGATCAGGAACTCTAGAAGAATTCAGATTTTTAACACGAGAGTAAACGTAAAAAGAAGGTTTTACAAGACTCACGTTAACAATATTGCAGCAGTACGCACACAATCGAAGCGCAGTAAGGATGGCTAGTGTAACTAGCAAGAATACCACGAAAGCAAGAAAAAGAAGTACGCTATTAACTATTAACGTACCTGTCTCTTCCGAAACGAATGAGTACTATAGACTATCTGAGACTACCATCGTTCCTTCTGAGTCT
+
///:+/+;CDAAB;==DCCBBBCCC@BBC?CBEBAA>A=;::@@DE@BB>A=@@@::999'76;<>BA@>>;?=8=<?>>=>,>@;>=CCC9C;;9;BBBABBBA=B@BC@BCC?BBCCBBBCCCCBBBBBB@CBBB?BBCCCAAA?C?A@@=;;;BBDEE@CAAACC?CC?BBB?C?A@C<=<=>@AAAB3BC@BBBBBBBBA:>:>BBB:=99:?AA;@@AAABB?B@BEC@BBB=A@BCCCBBBBBBB???DCCAAABBB??=?AAAC?B?B?B???A999
@ATNG8:03662:06870
GATGGTAGTATAGAGCTCTACATAGTACTCATTCGTTTCGGAAGAGACAGGTACGTTAATAGTTAATAGCGTACTTCTTTTTCTTAGCTTTCTGTGGTATTCTTGCTAGTTACACTAGCCATCCTTACTGCGCTTCGATTGTGTGCGTACTGCTGCAATATTGTTAACGTGAGTCTTGTAAAACCTTCTTTTTACGTTTACTCTCGTGTTAAAAATCTGAATTCTTCTAGAGTTCCTGATCTTCTGGATATGAGTGACTCGTGCTACCATCGTTCCTTTCTGAGTCTACCACCGACTGCCCATT
+
AB@@<?@@>@?;==BBCBB;69A@BBBA==00)0<@@<@B@C?@@@;:;9:<>87?<?000:?6=:??<>==;7;1/////$/9*//;;;2778;;1722,6?;?=><;:5;<;7857925>B=@<>??;;::97>;88///==ABA@@@@@@?;::6///6;=171;@@;;;A>=:>?ABB5A:>4:::::*;>=AA8=====;;;==47777)6///@6<6@E7;;>>==@=A=???AA@7;;?<@???B@<::966699:=>><773377-3-36+--=:666666/55377577==3762
@ATNG8:03663:06871
GATGGTTGCATCATGCATATCTCACCAGAAGATCAGGAACTCTAGAAGAATTCAGATTTTTAACACGAGAGTAAACGTAAAAAGAAGGTTTTACAAGACTCACGTTTAACAATATTGCAGCAGTACGCACACAATCGAAGCGCAGTAAGGATGGCTAGTGTAACTAGCAAGAATACCACGAAAGCAAGAAAAAAGAAGTTACGCTATTAACTATTAACGTACCTGTCTCTTCCGAAACGAATGAGTACACACTCTCATATGACACTACCATCGTTCCTTCTGAGTCT
+
<BAB@C?BBCCDCCBDCAAACCCCDA;;9@DA@A99.43444:::;:AB>C>AAA?===8$3,3:<888?;333(378999:'9;8=8===2==@<@@>=@@@9:9,:>@@<@A@<@@B;;;=@;;9:9@ABB@BCBD@CBCBBAAA@D@C;;:;AAACBBB?;;;BA@=AA<@A@299977)333,777777$7<8;;/99==ABBAD?B>?;=A===B@@:@AA;;:B?A5:;?8<9818?>=?=@@@ACBCC>>>>@DBA?????;?@??@>A@D?BBA??:::
@ATNG8:03664:06858
GATGGTAGGCGTGTGAGAGTCTGCCCAGAAGATCAGGAACTCTAGAAGAATTCAGATTTTTAACACGAGAGTAAACGTAAAAGAAGGTTTTACAAGACTCACGTTAACAATATTGCAGCAGTACGCACACAATCGAAGCGCAGTAAGGATGGCTAGTGTAACTAGCAAGAATACCACGAAAGCAAGAAAAAGAAGTACGCTATTAACCATTAACGTACCTGTCTCTTCCGAAACGAATGAGTACGATGAGAGAGCTCTCTCTACCATCGTTCCTTCTGAGTCT
+
:55>;>BB?CBBBBBBBBCBBB???<@DC?@BBCBB@B@BCCDBBB@AA>B?ABA@@@@@,@=A@ACCBBCBBA;@@9988-9@;@399:29;A=B@AABBBCC?B?CD@>>><?==<AAAAAA???;;;=;>A@A<;<=AAA>>;><@@B>@ADBBBAA?BBBCAA?AB@BBB<?>???8?@@<ABCCC3>:2:999>>A??<@=@;??7;7;?@BB<AAAA>>>;A<>>A:AAA7===AAAA<<<<<=>CC?888??AA;;=<@@>@@;?<><=>=AA?66
@ATNG8:03664:06882
GATGGTAGTATATCGCGTCGCTATCCAGAAGATCAGGAACTCTAGAAGAATTCAGATTTTTAACACGAGAGTAAACGTAAAAAGAAGGTTTTACAAGACTCACGTTAACAATATTGCAGCAGTACGCACACAATCGAAGCGCAGTAAGGATGGCTAGTGTAACTAGCAAGAATACCACGAAAGCAAGAACAAGAAGTACGCTATTAACTATTAACGTACCTGTCTCTTCCGAAACGAATGAGTACACACTCTCATATGACACTACCATCGTTCCTTCTGAGTCT
+
;59C?CBBBC@A@CCEBBBBCICCC@EBB?BCCC;;;;ACDHCCBB?BD@D@BA?:;;;;*;>ACDCDDCC@@>5?=?AAAB2BA>A7;;;7;CC@BBBCCCCCD?B?BC@DBB?CCCBBBDCCCCCCCBBB@DCBB?BCFCCCA@>B@CCC?BCCBBBCC?CCCCBB@BC?AAB<??A@@;@@@=A@=AE@BB>ABCFCBBBB?CADCBB?B@AABBB@CBBAABC8;8:BA9BAA>ABCCCCCCCBBBBBBBBCCCCCCCCCCAC@@@B?B<@8;;CBCDCB
@ATNG8:03668:06864
GATGGTAGTTCGTGAGAGAGAGACCCAGAAGATCAGGAACTCTAGAAGAATTCAGATTTTTAACACGAGAGTAAACGTAAAAAGAAGGTTTTACAAGACTCACGTTAACAATATTGCAGCAGTACGCACACAATCGAAGCGCAGTAAGGATGGCTAGTGTAACTAGCAAGAATACCACGAAAAGCAAGAAAAAAGAAGTACGCTATTAACTATTAACGTACCTGTCTCTTCCGAAACGAATGAGTACGTGTGACGTACGTGAGCTACCATCGTTCCTTCTGAGTCT
+
@;:97;@BA=@ABBCBBCCBBAAAA>BCC@DBBCBB@C@BBCBCCDACC@C@CDDBBBBB5AACBCDCCCCCCD?CC@@@@@1@C@C@EDD;BBC@CAAAC@@0000=@@=@AC@BBBBECCCCCBBBBBBC?A@996;@BBAA@?<@?AHEACCCCCCCC@CCCAAA@AA>:9:9==9999+9==9?BFFFD)AA>A:79BBBBB?A=@@AA<@=@@BBB@BCAAABB?B?ACD>DCC?BBBBCBBCCCDCDCAAABBBCBBBABB?AAABC?C?C?CCCCCC@=
@ATNG8:03668:06884
GATGGTAGATATATGCACGCTCTACCAGAAGATCATGAACTCTAGAAGAATTCAGATTTTTAACACGAGAGTAAACGTAAAAAGATGGTTTTACAAGACTCACGTTAACAATATTGCAGCAGTACGCACACAATCGAAGCGCAGTAAGGATGGCTAGTGTAACTAGCAAGAATACCACGAAAGCAAGAAAAAAGAAGTACGCTATTAACTATTAACGTACCTGTCTCTTCCGAAACGAATGAGTACGGTGACGTACGTGAGCTACCATCGTTCCTTCTGAGTCT
+
<<<B?BBBBBCCCBBBCCCCBBCCC@BBB@BCDCBBCCACCDCCBB?BB?A?BA:=8<<=,@;A@BBBCCDBBB>BBBBDDD2BBBC@BBB;BDGAJCCCCBB:97;@CC?BBCADCDBBB@@@BBBBC@@@?BBCC@CBCCCCCC@C@CAA=ACCBBBCC@CBBCCC?CC@AAB>@@?AA<???<887878%8@:>979CAAAC>A>AACC?C?CCCCC@CCBA@AC@D@CCC=CCC>BBCBBAA@<AAABCAAABBBBAABCC?A@@AA@D?C?CCBBBBB>
@ATNG8:03624:06911
GATGGTAGACATATCGTACTCTCTGTACTCATTCGTTTCGGAATAGATAGGTACGTTAATAGTTAATAGCGTACTTCTTTTTCTTGCTTTCGTGGTATTCTTGCTAGTTACACTAGCCATCCTTACTGCGCTTCGATTGTGTGCGTACTGCTGCAATATTGTTAACGTGAGTCTTGTAAAACCTTCTTTTTACGTTTACTCTCGTGTTAAAAATCTGAATTCTTCTAGAGTTCCTGATCTTCTGGTGTCTGATCTGTATCACTACCATCGTTCCTTCTGAGTCT
+
88:C@BBADDBBBCCDC@ABFHBAA<@@BBAA<ACCC>CB?C?@@@CBBC?BBAAA?C?AAAA=B>BBABBB===8B====+@A8>997(77;@<@AC?@A999@@AA@CBBAA>??;?AA<A<?>>==>=>=A>>>:>=??=>==>@=>>AA@A<???<AB:><>???BB>8837>=>?5>9=888889(8>887-5:;:9:==>A<=<=<,;///>5;6@B<@>>>???<?<>>AA@@<@@C<??>;9;>?::;>>A>==@@D<=>>BE7;7;7;;@@@@AA
@ATNG8:03625:06910
GATGGTAGCTCTGCTCTGACTCTCGTACTCATTCGTTTCGGAAGAGACAGGTTCGTTAATAGTTAATAGCGTACTTCTTTTTCTTGCTTTCGTGGTATTCTTGCTAGTTACACTAGCCATCCTTACTGCGCTTCGATTGTGTGCGTCTGCTGCAATATTGTTAACGTGAGTCTTGTAAAACCTTCTTTTTACGTTTACTCTCGTGTTAAAAATCTGAATTCTTCTAGAGTTCCTGATCTTCTGGCGCTCTGTCACGTCTGCTACCATCGTTCCTTCTGAGTCT
+
><?A?B69;>====669BBCBAAHIAA@BC;;09?>;5@C?B@BBBCCBB@B@CCFACFGECC@C@BCCCCB@@@=@@AAA0BC?DABA;ABBB@DCCACC:;;CCBGABBCCDCCD=@@@<@<ABBBBCCB?CCED@DDDAA@@>000@000@;@BB@BD?C?BBBBBBBBCACCCCC:B=B><;;<;*;AABE@CCCCCBBA@@5;;;;*;AA@@=@?BB?BCA@@CB?B?;;;BBC?B<?8000<@00;BBAC;;;:;:??=@AAAD?A>A=@@@CAA??
@ATNG8:03629:06945
GATGGTAGCATCATGCATATCTCACCAGAAGATCAGGAACTCTAGAAGAATTCAGATTTTTAACACGAGAGTAAACGTAAAAGAAGGTTTTACAAGACTCACGTTATCAATATTGCAGCAGTACGCACACAATCGAAGCGCAGTAAGGATGGCTAGTGTAACTAGCAAGAATACCACGAAAGCAAGAAAAAGAAGTACGCTATTAACTATTAACGTACCTGTCTCTTCCGAAACGAATGAGTACGAGAGTCAGAGCAGAGCTACCATCGTTCCTTCTGAGTCT
+
4::=?CDDDDDDBBCCCCCBCBBBB@CBDACCCCAA?B?BACEDCB>BB@B?AA?99888)9<ABB@CCAA999,9@:;<;.4@2:2;;;&;@@?BCCCEFGDD<@@BB@CCC@BBBBBBCCCCDDHDA@A@BCCC@A@ABBBBD?C@CBB@CCCBBBBC@BBBBBA?CC@AAA>AABDE?BBA=?????.??:?>>>BBBBB?C?BA>>;@=@@BBB@BCDBBBB?B?BCD>CBB>AABBBBBBCCBBAABBCCBBBBBBBBB?@?;AD@C@C?@>>>A;;;
@ATNG8:03631:06910
GATGGTAGGCACTGCGCACACATCCCAGAAGATCAGGAACTCTAGAAGAATTCAGATTTTTAACACGAGAGTAAACGTAAAAAGAAGGTTTTACAAGACTCACGTTAACAATATTGCAGCAGTACGCACACAATCGAAGCGCAGTAAGGATGGCTAGTGTAACTAGCAAGAATACCACGAAAGTAAAGAAAAGAAGTACGCTATTAACTATTAACGTACCTGTCTCTTCCGAAACGAATGAGTACTGTATCTATGTGTGCGCTACCATCGTTCCTTCTGAGTCT
+
?;?C:>@@?@BBBDBCBCBBCCCCC>CCC?CCCCBB?BACCCCCBB@BG@C?BDDCCCCC3C@CCDCCCCBBBB=BA@@@@@0@C?CACCC<CDDACBEBCBBCD@D?@@=@DD@CCBABCDFCCCBBBCCD?BCCC?CBBBBBAB?C@CBB?ACCDDCCC?BBCAAA?BB??>?=@AAA@8@9<</;?@@2>B?A@AACB;;:=A;>;998;29?ACE@BBBBA??<?=ABB>BDD?BBCBBBAAABCCD@@@@BCCCAAAAAB<AA@AA<?<?7::@==<@?
@ATNG8:03632:06942
GATGGTAGGACGAGCGTCTGAGAGGTACTCATTCGTTTCGGAAGAGACAGGTACGTTAATAGTTAATAGCGTACTTCTTTTCTTGCTTTCGTGGTATTCTTGCTAGTTACACTAGCCATCCTTACTGCGCTTCGATTGTGTGCGTACTGCTGCAATATTGTTAACGTGAGTCTTGTAAAACCTTCTTTTTACGTTTACTCTCGTGTTAAAAATCTGAATTCTTCTAGAGTTCCTGATCTTCTGGTGTCTGATCTGTATCACTACCATCGTTCCTTCTGAGTCT
+
8800+///)/B@@@@@ABB@AAAB@CBBBCCC?C???<?D?C?BBCCCBB@BCCAB?B@CCCC?C@DAABC99;B>;;;;.9@9=99:,;A@A<@AA;AC@BAADBCACHCCCCBB>ABC?B?CBBBBA@@=@BBCAJBBBDBBBCCBCCCC@@=@BB@CC@B@BBCDBBCBC@BDCCC:C=A=;;:;;*;ACED>ABCAAACCBD5;;;;*;AABB@B@BC?BBBBCCD@C@AABDCC@BBB?CCCCCCCCCBBAACCDGCBB@BCBCC?C@C@CCBDBB::
@ATNG8:03633:06926
GATGGTAGTATATCGCGTCGCTATCCAGAAATCAGGAACTCTAGAAGAATTCAGATTTTTAACACGAGAGTAAACGTAAAAAGAAGGTTTTACAAGACTCACGTTAACAATATTGCAGCAGTACGCACACAATCGAAGCGCAGTAAGGATGGCTAGTGTAACTAGCAAGAATACCACGGAAGCAAGAAAAAGAAGTACGCTATTAACTATTAACGTACCTGTCTCTTCCGAAACGAATGAGTACTGTATCTATGTGTGCTCTACCATCGTTCCTTCTGAGTCT
+
@;@G@CAA@DCCCBBA;;;DCBBBB@BCCB<A?9:8;=AIIHECC@DB6:5;@E;;;;;*;<AACBA;;;BBA=@@99999)9@?B?BCC:BBB?BBBA@@:9:3919<5<=?;?>::?===>;;:;AABB=A??@<>>>@@@@@<>;>>A>BAAABBDD?CBB>??@CD@??>@BBB?A=@@>;99999(9@<ABDCCCB>:5:9==@@<A<==>AA<A>>>>>><A=AAA9ABB?AAAB>>?BBBCBBBBBBBBBBBBBBBA?BAAAA=?<?ABBB???;;
@ATNG8:03636:06927
GATGGTAGCATCATGCATATCTCACCAGAAGATCAGGAACTCTAGAAGAATTCAGATTTTTAACACGAGAGTAAACGTAAAAAGAAGGTTTTACAAGACTCACGTTAACAATATTGCAGCAGTACGCACACAATCGAAGCGCAGTAAGGATGGCTAGTGTAACTAGCAAGAATACCACGAAAGCAAGAAAAAGAAGTACGCTATTAACTATTAACGTACCTGTCTCTTCCGAAACGAATGAGTACTGCGTCTCACTCTCGCCTACCATCGTTCCTTCTGAGTCT
+
@:AB?BFCGCBCB@ABHECCCBCBC@BBB?BBCC??>@?BAA@@AB?CD@C@BCA?====);6A@@BBCBBCCC8<<<9999$996;8:::.;BB?CCCCCDDCC@B@BB@BCC@CCB@@@EEECCIGCBBB@BBBB@BBBCCCCD@E@D@@?@CCDEBCB?CCBBBB?CC?BAD@DDBBB=???=@ABBB3BD?BBCCCCCCC?B????@=B===BBC@CEBBBAA>A?BBD>BBB=@?BDDCBBBBABCCCBBCBBBCE@DDC@BABBC@C@C@BBCBBAAA
@ATNG8:03639:06944
GATGGTAGGCACTGCGCACACATCCCAGAAGATCAGGAACTCTAGAAGAATTCAGATTTTTAACACGAGAGTAAACGTAAAAAGAAGGTTTTACAAGACTCACGTTAACAATATTGCAGCAGTACGCACACAATCGAAGCGCAGTAAGGATGGCTAGTGTAACTAGCAAGAATACCACGAAAGCAAGAAAAAAGAAGTACGCTATTAACTATTAACGTACCTGTCTCTTCCGAAACGAATGAGTACATAGATATACGTATAGCTACCATCGTTCCTTCTGAGTCT
+
59886==@*/////444;=<<666A6<<<466<<<<8<8;;;<;;;8==:>:;;665>>>);05548:<99666.///////$//)549::+55549;;;<=<BB>A<@B?BBA?BB@@@BB?;<;>;@9;9?BBCC99:ABBABD>A>@CB;??:59988?BABABA;=;0777<@==AB:>=96333373#3838=::<999;8;8669<8>:>=A;:6:A;==>>8;:778-9@>:@A@AAA@@?????BB@@@>>>@@>>>?:>>=<>;?38188==><==
@ATNG8:03642:06933
GATGGTAGTGATACAGATCAGACACCAGAAGATCAGGAACTCTAGAAGAATTCAGATTTTTAACATCGAGAGTAAACGTAAAAAGAAGGTTTTACAAGACTCACGTTAACAATATTGCAGCAGTACGCACACAATCGAAGCGCAGTAAGGATGGCTAGTGTAACTAGCAAGAATACCACGAAAGCAAGAAAAAGAAGTACGCTATTAACTATTAACGTACCTGTCTCTTCCGAAACGAATGAGTACTATGTAGAGCTCTATACTACCATCGTTCCTTCTGAGTCT
+
ACDC?CBBBCBBBDDCCCCCBBCDD@CBB?ABABBB?B?BBBCCBB?@@=??BBCBBBBB2A>@977A>;<9877.7888888'//(/(///&/6717:::9:8//(.(.6263505:99>@@DCHCCCBCCD@CCBB?AACCBBBC>B?BBB?BCCCCACC?AAAAAA?BB@>>>;>>??>:???@BDDCC/BA?C?>?BBB@A:>:>?AB<?;?BCDD@CBBA@AA=A?ADE>AAA?CCDBBBBBBBBCBBBA@@A@>:;=AAD<?:;<A<A5:188=<<=@@
@ATNG8:03648:06939
GATGGTAGCGAGCGAGTGTGTATACCAGAAGATCAGGAACTCTAGAAGAATTCAGATTTTTAACACGAGAGTAAACGTAAAAAGAAGGTTTTACAAGACTCACGTTAACAATATTGCAGCAGTACGCACACAATCGAAGCGCAGTAAGGATGGCTAGTGTAACTAGCAAGAATACCACGAAAGCAAGAAAAAAGAAGTACGCTATTAACTATTAACGTACCTGTCTCTTCCGAAAACGAATGAGTACGAGAGTCAGAGCAGAGCTACCATCGTTCCTTCTGAGTCT
+
?AAD@BBBDBBBABBCCCCBCCBCCACCC@CDDDBB?B?ABCDCBB=AA?B?AACCCDDD3B?BCCCCCCBCCB;BB::;:;*:B=B>CGD;CBCBCBBAAAB@@=A@CE@CCC?CCCBBBBCCCBBBBBCC@CDCC?BBDCCBBB@C@CAA?ACDCCCCC@CCBBBB?CD@CBB=??@??8>??:998989%9>;>?=?BBCDC?B?@BCB?B?AAB:;6;A@@@BB>A?AABB;BCFADCBBAADDDC@AAABBBBBCCAAAABD@B==>B@C?C<>>>?A@@A
@ATNG8:03651:06901
GATGGTAGTGTCATATGAGAGTGTGTACTCATTCGTTTCGGAAGAGACAGGTACGTTAATAGTTAATAGCGTAACTTCTTTTTCTTTGCTTTCGTGGTATTCTTGCTAGTTACACTAGCCATCCTTACTGCGCTTCGATTGTGTGCGTACTGCTGCAATATTGTTAACGTGAGTCTTGTAAAACCTTCTTTTTACGTTACTCTCGTGTTAAAAATCTGAATTCTTCTAGAGTTCCTGATCTTCTGGGTGTATCAGCGAGTATCTACCATCGTTCCTTCTGAGTCT
+
///;7<<;69<>CBABBAACCBBBBCBAB@;<2;994)49393:;?B@@A:A96;F@C@CAA@4:5;?=77//)/72/////$///(49990:9995;;=;>A499?;@B?BBBCGCCC?ABC?D?CBBABBCC@CCBC@CBBABBBBBCBBBBCCC@CDD?@@?B=@@BBBBA@A<@;;;;.;;?;;;;;;*;;;;=@@CBBBBAAA=BBBB2AAA@A?A>BCAABADCCI?B?BCEDDC?A;;;0;AAAAADBBBBBBAAAA<;5;A@@B?C?B?ABA@@@A;
@ATNG8:03651:06930
GATGTAGAGTACAGTGTAGTAGACCAGAAGATCAGGAACTCTAGAAGAATTCAGATTTTTAACACGAGAGTAAGCGTAAAAAGAAGGTTTTACAAGACTCACGTTTAACAATATTGCAGCAGTACGCACACAATCGAAGCGCAGTAAGGATGGCTAGTGTAACTAGCAAGAATACCACGAAAGCAAGAAAAAAGAAGTTACGCTATTAACTATTAACGTACCTGTCTCTTCCGAAACGAATGAGTACTACTCTCAGAGACACACTAATCGTTCCTTCTGAGTCT
+
=<4;5<;;;55:555<<<=>BB;;15<>9=AAABB?B?<<<555<59904-3=:0/000$0)////9:>:::,33373333$33-3-333&39;,3333397333(36;<6==;28;835>:>?AB@999CC@CCEF@BCECCCBB?C?B;;7;BBBBBBB?BBBBBC@BC>??@=?=>><388827<<<=='<=<;;7>A?=<?@;?<?@@B?B?;:AB@=@99990>:;+//:3:99+//;333:33349;;><888773333848335.4.55:9:;;::;
@ATNG8:03653:06949
GATGGTAGGCACTGCGCACACATCCCAGAAGATCAGGAACTCTAGAAGAATTCAGATTTTTAACACGAGAGTAAACGTAAAAAGAAGGTTTTACAAGACTCACGTTAACAATATTGCAGCAGTACGCACACAATCGAAGCGCAGTAAGGATGGCTAGTGTAACTAGCAAGAATACCACGAAAGCAAGAAAAAAGAAGTTACGCTATTAACTATTAACGTACCTGTCTCTTCCGAAACGAATGAGTACGTGTGACGTACGTGAGCTACCATCGTTCCTTCTGAGTCT
+
448:5:<<8:::;::9:@@AA@;;;09AA?ABBB;;4;;::555594;95:999994:99$4.477///:;:;;5:;<=@@@+@B<=.559*6AA:C@>@>>>9:76:>==C@?<?BCAAB@BAA;;:BABB?@@@D?BABCCCCCGGAB;<:;CCCCDEK@;;::::?CC@AA@9>>?>?8===9000000%0>;00,0;@BCCC>A?AAAB<A<@@CBB>ADC;;<C@B@CBD>DBB>A@A@@@AAAAABBBDC@??BBABADCC?BBBCE@C?B?BBBCBBAA
@ATNG8:03655:06912
GATGGTAGTGTCATATGAGAGTGTGTACTCATTGTTTCGGAAGAGACAGGTACGTTAATAGTTAATAGCGTACTTCTTTTTCTTGCTTCGTGGTATTCTTGCTAGTTACACTAGCCATCCTTACTGCGCTTCGATTGTGTGCGTACTGCTGCAATATTGTTAACGTGAGTCTTGTAAAACCTTCTTTTTACGTTTACTCTCGTGTTAAAAATCTGAATTCTTCTAGAGTTCCTGATCTTCTGGAGATATCATCAGCGAGCTACCATCGTTCCTTCTGAGTCT
+
99:@<A@@?;<>BB=DDFDDDBBBCBBBBBAA=;;9)4;.4.4:<=;AA@CC;;;>B>A===7@:@@>?>@@@@<>@@@>,;80.--(-579066<59:,//9<:?<?>B@::;A?BBB?B?B;;;;ABG@CCCF;;;CBBBCCAAADC;;;G;;;::=>8@:>@>=>>9598>===>-92999:9::'94499,5?<995566<8<==<+<</--05(--(--57:=?:>9665;;:066><@@>>>@@><<;@BA@@B?>@=@:9:C@B?B@BAA@A;9:
@ATNG8:03656:06913
GATGGTAGCGCATATCAGCGCAGCCCAGAAGATCAGGAACTCTAGAAGAATTCAGATTTTTAACACGAGAGTAAACGTAAAAAGAAGGTTTTACAAGACTCACGTTAACAATATTGCAGCAGTACGCACACAATCGGAGCGCAGTAAGGATGGCTAGTGTAACTAGCAAGAATACCACGAAAGCAAGAAAAAGAAGTACGCTATTAACTATTAACGTACCTGTCTCTTCCGAAACGAATGAGTACTATGTAGAGCTCTATACTACCATCGTTCCTTCTGAGTCT
+
<<CC75555<<ACDCCCCFB@@@?=4=>;7;;;???:@:;<<>>>D<;:7;58899999:):9?@@<BCCCCCG?BCCCCBC5BD@D8;;;6;?C>BBB@@AB:;2;<;;4;99.4<:<595?::>?999@C6>:;6;?@>BA@@@=>;AAA000A=AADC@CCCBBDACC?<;:<????<6>9959CCCE3BB>BACCBBA??393:BBB?BABABBHACCAAABB@C?@@C=@@@>AAA@BAAAAA?@?@AAA@@@999?=@><@998><>2<7<@A>9:<;
@ATNG8:03661:06900
GATGGTAGTGATACAGATCAGACACCAGAAGATCAGGAACTCTAGAAGAATTCAGATTTTTAACACGAGAGTTAAACGTAAAAAGAAGGTTTTACAAGACTCACGTTAACAATATTGCAGCAGTACGCACACAATCGAAGCGCTGTAAGGATGGCTAGTGTAACTAGCAAGAATACCACGAAAGCAAGAAAAAGAAGTACGCTATTAACTATTAACGTACCTGTCTCTTCCTAACGAATGAGTACTGCGTCTCACTCTCGCCTACCATCGTTCCTTCTGAGTCT
+
8A:;76>>;@ABBCCBCCCCDAAAB469=5;>@;A>:>=?@@@@:;9AB9=9???99999)8<@AA@==>//*/;16689999)<;:;.444&5994;;>99;9/0)/4774//6:>===;?;:9:@AB@A9919A@B=AA:9:?@?>A=@9;79@ADC999=@@?@=?9=?=@@@=@?==>*783.3<A=>+==8444<<==BB5757==86:6//0=>7<@??????C<>?;?981777=>@@@A@ABB???EBB>ADD@CBA>ACCCD@C@C?BA@AA:::
@ATNG8:03664:06912
GATGGTAGGCGAGAGTGAGACGCAGTACTCATTCGTTTCGGAAGAGACAGGTACGTTAATAGTTAATAGCGTACTTCTTTTTCTTGCTTTCGTGGTATTCTTGCTAGTTACACTAGCCATCCTTACTGCGCTTCGATTGTGTGCGTACTGCTGCAATATTGTTAACGTGAGTCTTGTAAAACCTTCTTTTTACGTTTACTCTCGTGTTAAAAATCTGAATTCTTCTAGATTTCCTGATCTTCTGGGTGCGCTACAGTCTCTCTACCTTCGTTCCTTCTGAGTCT
+
AAAD@BBB@BBBABBCCCCEBBCDGGCCCCBB>@@AB=BCAC@CBBCCCC?CBBBB@D@BBBC@C?BAABCEGCC=@????.=?;@:9:58CDF@CCD>A@4999@@C?BBAAA@>>;?BB@B=CAAAB@AA;A???8::?@>>>AAA@????@@:=>==AA<A;??AAA@@@A=;;;AA5A6;5;>>>>/>A===5===;;;;;;C;????.<<>>>:>;=>7;><<666,6199<<??;;;;C688;;;=AA:9:9:///76;395==B=A<?:==@B=;;;
@ATNG8:03664:06923
GATGGTAGGAGACACGTCGCACACGTACTCATTCGTTTCGGAAGAGACAGGTACGTTAATAGTTAATAGCGTACTTCTTTTTCTTGCTTTCGTGGTATTCTTGCTAGTTACACTAGCCATCCTTACTGCGCTTCGATTGTGTGCGTACTGCTGCAATATTGTTAACGTGAGTCTTGTAAAACCTTCTTTTTACGTTTACTCTCGTGTTAAAATCTGAATTCTTCTAGAGTTCCTGATCTTCTGGTGTCGTCTATCATGTACTACCATCGTTCCTTCTGAGTCT
+
;59C:CBD@CBBBDCCCCCDCCBBCCCDAAAB?BAAA:AA=A@CDCCBBB@CCBBB@B@CCCE@D?BBCCCCCBB?BBBBB1BB?BCCD>BBAA>BCC?8898@@BBC?B??@BCBB?CCC<;8:??=<==><@@@@<AAA@=<=;;:??@???@;:;;=@C=B:>>@AABCBC<;;;?>2>:>:=====.=?=@@-//://////@>DDC1;=AAA<@<==9===A>>>=A<@@>>>><@BB=;77=@=///==<?>==;;;?:?@;779=9=9///=99>>
@ATNG8:03668:06912
GATGGTAGCACGAGTCACTCATATCCAGAAGATCAGGAACTCTAGAAGAATTCAGATTTTTAACACGAGAGTAAACGTAAAAAGAAGGTTTTACAAGACTCACGTTAACAATATTGCAGCAGTACGCACACAATCGAAGCGCAGTAAGGATGGCTAGTGTAACTAGCAAGAATACCACGAAAGCAAGAAAAAGAAGTACGCTATTAACTATTAACGTACCTGTCTCTTCCGAAACGAATGAGTACAGAGAGTACGATATGTCTAATCGTTCCTTCTGAGTCT
+
CFCC?CCBB@A@CCCCCCCDBB@@@@CCD?BDBBBB?B@CCDB99;@CE@D?BBBBBCCC5D?CCCDDDDD?>>8>>?BGDD2BCAC=@@@9@BD?CBAACCC;::;@CD@CCD@BBDECCCCBCCCCBAAC@CCCC>AABBCCBA?B@CBC>BCCCCBAA?CCCAAA?CD?BAB?AAA??8>><9<<<<<.=A>BAAABBBBB?B?BBBB6:5:=AAB?BCCBBBC@B?ACD>CCC=??CBBBBBBBBBBBBBBCDCCC999C?BACD697:@BBBBB@??
@ATNG8:03669:06930
GATGGTAGTGTCAGTGCGCGTCGTCCAGAAGATCAGGAACTCTAGAAGAATTCAGATTTTTAACACGAGAGTAAACGTAAAAAGAAGGTTTTACAAGACTCACGTTAACAATATTGCAGCAGTACGCACACAATCGAAGCGCAGTAAGGATGGCTAGTGTAACTAGCAAGAATACCACGAAAGCAAGAAAAAAGAAGTACGCTATTAACTATTACGTACCTGTCTCTTCCGAAACGAATGAGTACTGTATCTATGTGTGCGCTACCATCGTTCCTTCTGAGTCT
+
788B@ACCCCCCCBB=B=BBCA;?B9BBCAGGCCBB?B:;;CCCDE@CC@CACBDBBBBB2B@CCCCBCBBCBC>BBBBDCC2;;5;5;;;6;EE@BBEGECCCC@C@BB?BBB@CCBBCC@AAAAACCCCC@B;;;<@BA@@@AA=A?B;;:<DBBCC@@=@BAAAB?AA=ABB>AAFDD<A@A<999999%9A;@>?>BA@@C;;6;AAA=A>>BBA=;;;@@AA?B?BBC>CED>@@BBCECDCBBBC???@DBBBCEBB??=?BB?B?B=?<;BAAA>>>
@ATNG8:03623:06979
GATGGTAGGCGTGTGAGAGTCTGCCCAGAAGATCAGGAACTCTAGAAGAATTCAGATTTTTAACACGAGAGTAAACGTAAAAAGAAGGTTTTACAAGACTCACGTTAACAATATTGCAGCAGTACGCACACAATCGAAGCGCAGTAAGGATGGCTAGTGTAACTAGCAAGAATACCACGAAAGCAAGAAAAAGAAGTACGCTATTAACTATTAACGTACCTGTCTCTTCCGAAACGAATGAGTACCTCTCAGACGCTCGTCCTACATCGTTCCTTCTGAGTCT
+
BBAB?ABC@CBBBCDBBCBCBCBDJ>FCC@CCEEAA>A=ABBBBCC>;;5;5<@AACCCC3C@CCAAAAAAAAA;@A?????.=A=A<@AA5?>C;@>=>@@ACC<@<>D?A??7;;;;B@@@@@@@A@@?@<@@??<>><;;B@@8=8=8:49@BBBBBB@??@EAA>AE?ABA<>@999,9:9;@@@@=,75-5522;;:<?4:4:<?>;@<878AA<A888A@?:?6:;>8=CC?999AABB?BBCBBABB@AA@@B@<@>>=>ABB@B@C?AABBCC88
@ATNG8:03623:06999
GATGGTAGTATATCGCGTCGCTATCCAGAAGATCAGGAACTCTAGAAGAATTCAGATTTTTAACACGAGAGTAAACGTAAAAAGAAGGTTTTACAAGACTCACGTTAACAATATTGCAGCAGTACGCACACAATCGAAGCGCAGTAAGGATGGCTAGTGTAACTAGCAAGAATACCACGAAAGCAAGAAAAAGAAGTACGCTATTAACTATTAACGTACCTGTCTCTTCCGAAACGAATGAGTACGAGAGAGCACACGTGTCTACCATCGTTCCTTCTGAGTCT
+
944;.4:=ABBBBBBCAAABBBBBB@BBBAEDCCBB8;8;CFBBBB@BC@DACCA;;;;;'95A@<BBBDC:>?:?ABDFDD2CC@B5;;;-;?B=@;99A@<9:4;6;B=CBB?BCCA@AABCCBBBBBBB@DBAB?B:;:BAA@=@;<00+0@@>@?@?<?A???A:<<>@@@9>>99:,:==9=AABB3BB>B?C@@@;7:5:4;:89188=ABAA@BAABA@A=@;?@@9@9:3:::==@@@9::CCA???BA?@AC?>??==::;?9?9?<@@@@BAAB
@ATNG8:03624:06996
GATGGTAGAGTACATGTGTATCTCCAGAAGATCAGGAACTCTAGAAGAATTCAGATTTTTAACACGAGAGTAAACGTAAAAAGAAGGTTTTACAAGACTCACGTTAACAATATTGCAGCAGTACGCACACAATCGAAGCGCAGTAAGGATGGCTAGTGTAACTAGCAAGAATACCACGAAAGCAAGAAAAAAGAAGTACGCTATTAACTATTAACGTACCTGTCTCTTCCGAAACGAATGAGTACTGTATCTATGTGTGCCTACCATCGTTCCTTCTGAGTCT
+
?@@B?BBCBCFCBB@BACCFDDDD=BBC@CCCCBB?B?BBCCCCC@BA>AAEFBBBBBA2A?BBBBBBBBBBB?AABDEEE5BB@B@CCC<CDEADFDCCCC::6;@AA=ACE@CBCCGDCCCCCCCBCDB?CBBB?BACBBBBB?B?BBB@BCBBBCCC?AAABCC@AA=AA@9??>?=8<=>;99::9:%:@<?:99BBDAA<A7;;@@<@<==ABA?BBBABBB?BGCAA=A::49AABBCBBBBCCCBBBBBABBD?BBB@BB==A?B?B?BCBCB?>>
@ATNG8:03625:06955
GATGGTAGCGCACACATAGATACAGTACTCATTCGTTTCGGAAGAGACAGGTACGTTAATAGTTAATAGCGTACTTCTTTTTCTTGCTTTCGTGGTATTCTTGCTAGTTACACTAGCCATCCTTACTGCGCTTCGATTGTGTGCGTACTGCTGCAATATTGTTAACGTGAGTCTTGTAAAACCTTCTTTTTACGTTTACTCTCGTGTTAAAAATCTGAATTCTTCTTGAGTTCCTGATCTTCTGGAGATATCATCAGCGAGCTACCATCGTTCCTTCTGAGTCT
+
;<=C@DCA@;<<<<<;;;>@ABB@@??;@BBF@CBBB<AA<@=@@@@CCB=BA;?<8<:CCDC@B@BA?@@A@CC@A@@@@,@A5:;;;,:>99.5995<A@CCCDCC@CEGCCBBC?BCDACACEGHHCEC@CBBC@AAACGHCCCCCJDBB@@>@BC@BB?B8;;@A;;;@B<?999:*9;@299@@@,>==>>6=>=@>?A999AEDFD1D999C@C@CC@CD@CBBB>B?AABBBB9;;B?@@ABBBBB;;;@BA@AAAAB?BAA@@:@=@6;;:A@ABA
@ATNG8:03626:06998
GATGGTAGCGAGCGAGTGTGTATACCAGAAGATCAGGAACTCTAGAAGAATTCAGATTTTTAACACTAGAGTAAACGTAAAAGAAGGTTTTACAAGACTCACGTTAACAATATTGCAGCAGTACGCACACAATCGAAGCGCAGTAAGGATGGCTAGTGTAACTAGCAAGAATACCACGAAAGCAAGAAAAAGGAGTACGCTATTAACTATTAGCGTACCTGTCTCTTCCGAAACGAATGAGTACAGAGTCAGAGCAGAGCTACCATCGTTCCTTCTGAGTCT
+
488=?BFCCDB@@@BBBBBCCCBBCACDC@CDCCAA>A>BACCDBB>BB?B?A>B;;;;:*;>ABCCCCBB;::0;B;<<<.4B:?3@>>4@AB?CCBBB@@0000=@@<ABC@CCCCBBBBCCCCBBDCC@CCCC>A@CCCCCC?B?CAA>BCCCCCCB?BBCCCB?BC?A@@=??BBC<BAB=@A@AA1>9>C998CBAAA9?;????=AABBBBA=ADA??;@<A;;;;/:8817<AB@@???>>>A???@@@@AA@@>>9>?>>><>;><>>@@@:::
@ATNG8:03631:06958
GATGGTATTGTCATATGAGAGTGTGTACTCATTCGTTTCGGAAGAGACAGGTACGTTAATAGTTAATAGCGTACTTCTTTTTCTTGCTTTCGTGGTATTCTTGCTAGTTACACTAGCCATCCTTACTGCGCTTCGATTGTGTGCGTACTGCTGCAATATTGTTAACGTGAGTCTTGTAAAACCTTCTTTTTACGTTTACTCTCGTGTTAAAAATCTGAATTCTTCTAGAGTTCCTGATCTTCTGGACAGAGTGTGCAGATACTACCATCGTTCCTTCTGAGTCT
+
8:>B>A@@>@CCBBBCCECCCCCCBCCC@AA@=@DBB=BC@C@CCBBBCC@HECCD@C?BB@@?A@CCBBBCDCB?BBBBB5BC@DBBB=@@@C@BCC@DEFCHCCCC@BBCECDCBABCD?@@ACCDBCCCABBCC>ABBBBBBCBBBBCDDDC?CCB>BD@C@CDBBBBBDD@D@@@@7?>?4:;:::*;DDFF=BBDBBBCCCHACCCC5ABACCAC@CB?AABBBBC@C@CCBBBB?BAB@AAACBCCAABCCDBBAB;;;@C@@AB?CIG@CBBABBFC
@ATNG8:03634:06969
GATGGTAGGAGACACGTCGCACACGTACTCATTCGTTTCGGAAGAGACAGGTACGTTAATAGTAATAGCGTACTTCTTTTTCTTGCTTTCGTGGTATTCTTGCTAGTTACACTAGCCATCCTTACTGCGCTTCGATTGTGTGCGTACTGCTGCAATATTGTTAACGTGAGTCTTGTAAAACCTTCTTTTTACGTTTACTCTCGTGTTAAAAATCTGAATTCTTCTAGAGTTCCTGATCTTCTGGGCTGCGCTGATATGCGCTACCATCGTTCCTTCTGAGTCT
+
555=7<@C>@@BBBBDBCBCDCBCCCBBCCBB>A;;<0:B?C:;;CBBBB?BB@@@<A<@??;B9=BCCBBA<=9BBBBB3BE@BBBB5@ABC>???<??9:99>?@>BBBBCA>?<?A==C=A???B888<@@?@7;<A>>>?878?>>>@8818887=?9?:>555<=<>>;565??.>5:688AAC.9:@AD9?888?>=;;;;@@@A/@???B>D7;;<>BC?;;;=B=A===>@6//=@2<///;;;:>;;;=888:::5::<;;3839///:@;9<=
@ATNG8:03638:06976
GATGCGCACACATAGATACAGTACTCATTCGTTTCGGAAGAGACAGGTACGTTAATAGTTAATAGCGTACTTCTTTTTCTTGCTTTCGTGGTATTCTTGCTAGTTACACTAGCCATCCTTACTGCGCTTCGATTGTGTGCGTACTGCTGCAATATTGTTAACGTGAGTCTTGTAAAACCTTCTTTTTACGTTTACTCTCGTGTTAAAAATCTGAATTCTTCTAGAGTTCCTGATCTCAGGAGATTACACATGATACTCTACCATCGTTCCTTCTGAGTCT
+
;55596<>BBBCBCCDDCCCBBBACC::;;BDD>BC@B@BCCCBBA@CBB?>9?=9::?@C>BBBBBA::A6;=;;;.8B7CCCD>@?@C@CBB<AA4:99A;<8<777B@@A7;;A=B<@?A@@@==:=<=<;;;:==@?@@?>==@===:>==;>>:?;??A@@@@>><=<AAB2><>:>>DDD/BB:::19/////<=>C9====.9<<88484//)/998?@@9<57777///77479//-/999<>>AAAA@@???<@;<;B=A=A;DAAA:;;=
@ATNG8:03639:06958
GATGGTAGCACGACACGACGATGTGTACTCATTCGTTTCGGAAGAGACAGGTACGTTAATAGTTAATAGCGTACTTCTTTTTCTTGCTTTCGTGGTATTCTTGCTAGTTACACTAGCCATCCTTACTGCGCTTCGATTGTGTGCGTACTGCTGCAATATTGTTAACGTGAGTCTTGTAAAACCTTCTTTTTACGTTTACTCTCGTGTTAAAAATCTGAATTCTTCTAGAGTTCCTGATCTTCTGGATAGCGACGCGATATACTACCATTCGTTCCTTCTGAGTCT
+
9444.4999:45556=CDICCCCCCDCC@A@A=A<<;4:@?DBCBBBCCE@BBAAB<B799@??C??A@??@?:>9CBDCD2?>3@798,3<<B>ABB>AB=?=??79.8>>?>@?<:<@>?A9888>77:?:<8AB<AA?>>>;::999<<===7;;@=BB=B<?=>>>?>>B:==?CB;B=B58/:::*:::9:+//::777BAA=@@@@,////94;6>>:>?<<6//).)..7869./.738/./5//5;::79555/--60--(-55,3.3(.25555:5
@ATNG8:03641:06996
GATGGTAGGCGACATACATACGCTCCAGAAGATCAGGAACTCTAGAAGAATTCAGATTTTTAACACGAGAGTAAACGTAAAAAGAAGGTTTTACAAGACTCACGTTAACAATATTGCAGCAGTACGCACACAATCGAAGCGCAGTAAGGATGGCTAGTGTAACTAGCAAGAATACCACGAAAGCAAGAAAAAGAAGTACGCTATTAACTATTAACGTACCTGTCTCTTCCGAAACGAATGATTACCTCTCAGACGCTCGTCCTACCATCGTTCCTTCTGAGTCT
+
BADFACCB?C;<;EDCCBBCECDBB?BBD@BBBC?@=@@BBCCCCD@CC@C@BCCCBDDD3D@BCCCCC@@999,9@9::::.;D@G@DDD;DCC@D:;9@AA996:?BB@BCC@CCBBBBDCCCCCCC@BD@DBBB>AABCAAAC@B?BBB?BCCCCD@A?ACBB@??CC@?==9;;777)9<<899999(9@?B99:CCDBA?B?@@@@;?<?CC@@>@BBBABB@E@BBB>CBC?CBBB?BB>BBBBBBBDBBBBBBB?BBB@BB>>>?C@A;AAA??@>>
@ATNG8:03642:06976
GATGGTAGGTGCACATTAGTGTATCCAGAAGATCAGGAACTCTAGAAGAATTCAGATTTTTAACACGAGAGTAAACGTAAAAAGAAGGTTTTACAAGACTCACGTTAACAATATTGCAGCAGTACGCACACAATCGAAGCGCAGTAAGGATGGCTAGTGTAACTAGCAAGAATACCACGAAAGCAAGAAAAAAGAAGTACGCTATTAACTATTAACGTACCTGTCTCTTCCGAAACGAATGAGTACAGAGAGTACGATATGTCTACCATCGTTCCTTCTGAGTCT
+
:::>?BBB=@;;=@@AAECAABCCC@BBD@CBBB996;7;;@@BAB?BB@C?BBBAAAAA1949BA@AACCFED8>=;;;;;*;;594955&5=926:AACCDCC?D@;;9;CC=@BCCBDEECHCBBBBBB@CCCB?BBBCCCCC>A=A;;7<CC@A@BC@BCBBBB@AB=AAB;??AAA;@>>;99::::%:>;>?=?BBDBA<A=A@@@7=9=?BBA>ADBAAAB=@=@AA99999;=?ABBAAAFBBBBBBBBBBBBBAAAD7<;:;;=E:>:=?A@A;;;
@ATNG8:03648:06960
GATGGTAGCGCATATCAGCGCAGCCCAGAAGATCAGGAACTCTAGAAGAATTCAGATTTTTAACACGAGAGTAAACGTAAAAGAAGGTTTTACAAGACTCACGTTTAACAATATTCAGCAGTACGCACACAATCGAAGCGCAGTAAGGATGGCTAGTGTAACTAGCAAGAATACCACGAAAGCAAGAAAAAAGAAGTACGCTATTAACTATTAACGTACCTGTCTCTTCCGAAACGAATGAGTACTGCGTCTCACTCTCGCCTACCATCGTTCCTTCTGAGTCT
+
>;;C@C;:;ABCCBBBBBBBCC:::,;BC>DAA@>@=@>BCBBBBC@CC8;57;444444$55::<665<<555)599444&4;6;5<<:+:5516;??CCB999)479906<=8=555::>>@>??@ABD?<<=D@BBHCDCCC@A>A00-0AA@AACCGCCCCDC@CC?::929<888.333/7>?>AB(?>?897BCB@BB<?<>AAD?B?99;AA=ABAA@@D@B<@@A9?@>6:9AAAAC::99BBBBDEC???:;4:94<>:999::6<7;;<<<;55
@ATNG8:03649:06962
GATGGTAGCACGACACGACGATGTGTACTCATTCGTTTCGGAAGAGACAGGTACGTTAATAGTTAATAGCGTACTTCTTTTTCTTGCTTTCGTGGTATTCTTGCTAGTTACACTAGCCATCCTTACTGCGCTTCGATTGTGTGCGTACTGCTGCAATATTGTTAACGTGAGTCTTGTAAAACCTTCTTTTTACGTTTACTCTCGTGTTAAAAATCTGAATTCTTCTAGAGTTCCTGATCTTCTGGGCAGACTCTCACACGCCTACCATCGTTCCTTCTGAGTCT
+
@@@E@CBCBBB@;?@@A@A966<@CABBBB@A?BDDC>CCAC?CCBCEBB?BCCBB@C?CABC?C@BBBBCDCCA?AADDD3BA=@???7>BBB?CCCAAA7:99AAA?BBCCBAAB;>>B@A<??@AAA>>:>A@@<@:::>>>@AAAA??<<<:====AF<@;?@BBAAA??8;::98-8/6/5:<<<*:=///)////..98799>ABA*:>>>A;A;;=:>@@A>>>:=:>A?==@///==2:::8??:;;>@A@@>=ABD7::;;;5;:>:>AAA????
@ATNG8:03666:06967
GATGGTAGATACTCGCTGATACACCCAGAAGATTAGGAACTCTAGAAGAATTCAGATTTTTAACACGAGAGTAAACGTAAAAAGAAGGTTTTACAAGACTCACGTTAACAATATTGCAGCAGTACGCACACAACGAAGCGCAGTAAGGATGGCTAGTGTAACTAGCAAGAATACCACGAAAGCAAGAAAAAGAAGTACGCTATTAACTATTAACGTACCTGTCTCTTCCGAAACGAATGAGTACGAGAGAGCACACGTGTCTACCATCGTTCCTTCTGAGTCT
+
955>9=A@ACBBBB@AACBCBA@@@;@CC@CBB@BC@C@A@CCECC@BB?BACB?98889)9<@@A?@?A@???5=@99777$39498;;;1:;B?A???@@===5;7:C=AAA9=<@???===AAAB=>=A<AAA<A@@@AA?@:>9;=D?DBBBBC6618?A>BB@BB@BBC?BB???8:==:?AAAA/7818=AA???:9595:=>>=A<@==>C=?:;;=>==A<BBA:ACC@BBBGABACCBAAADDCCBBBCBBBBBB@DDBAA?A?C>BBBBBBBB
@ATNG8:03667:06952
GATGGTAGTCTCAGATAGTCTATAGTACTCATTCGTTTCGGAAGAGACAGGTACGTTAATAGTTAATAGCGTACTTCTTTTTCTTGCTTTCGTGGTATTCTTGCTAGTTACACTAGCCATCCTTACTGCGCTTCGATTGTGTGCGTACTGCTGCAATATTGTTAACGTGAGTCTTGTAAAACCTTCTTTTTACGTTTACTCTCGTGCTAAAAATCTGAATTCTTCTAGAGTTCCTGATCTTCTGGACGACGCGCACTGACACTACCATCGTTCCTTCTGAGTCT
+
4<<=?BCCBBBBCGGJGC;99BBBBCBBBB;;7;;;C<BC@C@CBCCGCCACDDDDAC@CCCC@D@CCDCCCCBB?@B@@@1A@>ACCF=@@AC?ABFACC:;;ABBB@CCCBBCCE@CBBAD@CCBBCCCC@BCBB@BCBBCCBBBCECCBBBC?BBB@BB@B@BBCCCCAAA?@ACCC<C@D?;;;;<*;@AA@;BACCCHCBBC;;<;;*;AABIAFACE@FDDCA@@@B@BDCCBB7;;B?BC<;;BBCCDAAACCCCBEJ@BC<;;?D@C@AAACBBBC
@ATNG8:03631:07009
GATGGTAGTAGTACACTAGTCATACCAGAAGATCAGGAACTCTAGAAGAATTCAGATTTTTAACACGAGAGTAAACGTAAAAAGAAGGTTTTACAAGACTCACGTTAACAATATTGCAGCAGTACGCACACAATCGAAGCGCAGTAAGGATGGCTAGTGTAACTAGCAAGAATACCACGAAAGCAAGAAAAAGAAGTACGCTATTAACTATTAACGTACCTGTCTCTTCCGAAACGAATGAGTACGAGAGAGCACACGTGTCTACCATCGTTCCTTCTGAGTCT
+
959C@CBBBCABBCDBBBDDDC@AA?CBB?BBCB999:?BBCCCCD@BB?B@CBA::9:;*;?BCDCCAAACCC;A@;;;;;*:C=C@CDC<CCCBDCCCBBB@@;@?AB?BDD@DCBABCCDFCCBBBBADACC??>@BAAAB997;@DBC?BCCDDDDC=AAACCC@BB?989;>>AAA;AA@>==<??.>A?B9::DDDCA;?;@ABC:=:>BCCC?BCAAABB?B@CCD>CBB?BBBAACDBAAABBBBBBBBBBB?@;B>>==>>A?B@B?BBCBB>>;
@ATNG8:03633:07023
GATGGTAGTATCTGCACACTCTGTCCAGAAGATCAGGAACTCTAGAAGAATTCAGATTTTTAACACGAGAGTAAACGTAAAAAGAAGGTTTTACAAGACTCACGTTAACAATATTGCAGCAGTACGCACACAATCGAAGCGCAGTAAGGATGGCTAGTGTAACTAGCAAGAATACCACGAAAGCAAGAAAAAGAAGTACGCTATTAACTATTAACGTACCTGTCTCTTCCGAAACGAATGAGTACTGTATCTATGTGTGCGCTACCATCGTTCCTTCTGAGTCT
+
455>:>BCBC;99BBBB@<C>CCBB@BCFBIBBBAA?@>AABCB@@=@@?B=A@?89999'82<>?BBBCCBBB;?=;;;;;*;@<>=@@A8BBCACAAAC@@00+0800,0AC<AB@ABDEDCCCCCBCCC@CBBB@BBBCA@?A>A=ABB?BCCBBC@@=@??BBB?BB????9::CBA9???;<<<<?.?A>BABACCCCD=B<>>=>:=:>@A@@=@C@@@AD@D>AAG>C??=@BA@AABAAACCBBBBBBBBCBBBBBC>==?;?:;8=8=>A?>;;;
@ATNG8:03634:07000
GATAGTATAGAGCTCTACATAGTACTCTTCGTTTCGGAAGAGACAGGTACGTTAATAGTTAATAGCGTACTTCTTTTTCTTGCTTTCGTGGTATTCTTGCTAGTTACACTAGCCATCCTTACTGCGCTTCGATTGTGTGCGTACTGCTGCAATATTGTTAACGTGAGTCTTGTAAAACCTTCTTTTTACGTTTACTCTCGTGTTAAAAATCTGAATTCTTCTAGAGTTCCTGATCTTCTGGTGAGATATTCATGATGCTACCATCGTTCCTTCTGAGTCT
+
::;CCCBC?@@BCBBCCCCDCCCBBBCC@CCCD=BA@C=BBCCABA@CDCCC?C?DBCC@B?CCECCBCDD@@>>==,=?:@@?@<AECC@CCC?BB???@BBB?BBBABBAA=BBB@B?ABAAC@@@?BBBB699ABBB@@@ABBAB@@@7898;??;@<??@BDA@@@:;9>=?2?=A;>>DDD/>?ACK398=;;;==@@=ADDC/A=>>A:>:=>:=AC?>>>=A;>>:;:=577A<@@@>>>??7;;>>>>>@==@59///@7<7=6;:@@@@@@
@ATNG8:03634:07002
GATGGTAGCAGACGTGACAGAGCGCCAGAAGATCAGGAACTCTAGAAGAATTCAGATTTTTAACACGAGAGTAAACGTAAAAAGAAGGTTTTACAAGACTCACGTTAACAATATTGCAGCAGTACGCACACAATCGAAGCGCAGTAAGGATGGCTAGTGTAACTAGCAAGAATACCACGAAAGCAAGAAAAAGAAGTACGCTATTAACTATTAACGTACCTGTCTCTTCCGAAACGAATGAGTACGTGTGCGACGTGTCTCCTACCATCGTTCCTTCTGAGTCT
+
@A@B@C?@@DCBBBCCCCBBBCCCC=BBD?BCCCBB?B?CCCACCA?CC=A=BDCBBBBB3B?BBBCBBBBCCD>ECAAAA@0@@<B@CDD:CDFGDAABCCC@@<@@AB>BCC@BBCCCCCCCCDCCBBBDADCBB?BBBBCCBA=B@CBC?BBCCCAAA?AAAAAA?CC>>>>;>>=>=7?@@;9:999(:@>B@??DBA@@<@7;;BC<>;>CCAA?AB;;:BA>A?B@@9@::69AABCCCCCAABBCCCBBA@@@A<A@@<@???C?C?A?CCDAA>>>
@ATNG8:03636:07031
GATGGTAGCAGACGTGACAGAGCGCCAGAAGATCAGGAACTCTAGAAGAATTCAGATTTTTAACACGAGAGTAAACGTAAAAAGAAGGTTTTACAAGACTCACGTTAACAATATTGCAGCAGTACGCACACAATCGAAGCGCAGTAAGGATGGCTAGTGTAACTAGCAAGAATACCACGAAAGCAAGAAAAAGAAGTACGCATTAACTATTAACGTACCTGTCTCTTCCGAAACGAATGAGTAACGTGTGCGACGTGTCTCCTACATCGTTCCTTCTGAGTCT
+
?A@B@BCBBB:55555==@?BAA;;166=9>GDCBC@B@CCCDCCB?BC?C@ADAAACCC3C?@@@CCCCCBBB=A>;::99'9?;B@DDC;FDEACBFBBBCBB>B?BC?BBC@CCCCCBBCCCCCCCCCC@CCCD?BAAAAABB?C@CAA>ACCCCAC??BCCBBB@AA>ABB<??A@@:@>?;99999(9A>BAA=@00/9>7<0/56=4;;===188;:<9=<A=AAA7<>97;;;8//)/889688;@@>>>@@??5;;=;;;>>8>=A=AA@??=>;
@ATNG8:03637:07038
GATGGTAGTATATCGCGTCGCTATCCAGAAGATCAGGAACTCTAGAAGAATTCAGATTTTTAACACGAGAGTAAACGTAAAAAGAAGGTTTTACAAGACTCACGTTAACAATATTGCAGCAGTACGCACACAATCGAAGCGCAGTAAGGATGGCTAGTGTAACTAGCAAGAATACCACGAAAGCAAGAAAAAAGAAGTACGCTATTAACTATTAACGTACCTGTCTCTTCCGAAACGAATGAGTACTACTCTCAGAGACACAATCGTTCCTTCTGAGTCT
+
:55>:>BBBB?@@:;;BBBBBBCCC@BBBACBBC@A?A?AADBBBD?BB=A=@DDCDDDD3C@AAABBBCDDCC>@@;;;;;*;B=A?CCC;CGEAFCCCBBBCC?B?BC@BBB?BBCCCBCBCBBBBBBBB@BCCC@CCCCCCCC>B?BAA>ADECAABA?BBBCBB?BB;?>?399999,7875=AABBB)BB?B889AB@@B=D<A>>>;>;=?B@@=@C@@?BB@C?AAD;CCBABBBAAABCAAABBDBBBBABBCC==;;;9=:=<@AAAAAAA
@ATNG8:03642:07027
GATGGTAGCTCACGTACGTCACACGTACTCATTCGTTTCGGAAGAGACTGGTACGTTAATAGTTAATAGCGTACTTCTTTTTCTTGCTTTCGTGGTATTCTTGCTAGTTACACTAGCCATCCTTACTGCGCTTCGATTGTGTGCGTACTGCTGCAATATTGTTAACGTGAGTCTTGTAAAACCTTCTTTTTACGTTTACTCTCGTGTTAAAAATCTGAATTCTTCTAGAGTTCCTGATCTTCTGGCTCTCGTAGACAGATACTACCATCGTTCCTTCTGAGTCT
+
::995::=@A==<<<5665;:?BB?@@@@>=?9A??>59A6;7A@CBBBB@BD@AA@J@CBBB>A>;;:>???;A?BBBBB1988?888(3<<>9>AC?BB=?=::371789=?B<<:<?@=A>==988B@?:??;;5:==;;;;;;;??@AA?>:88817=7<8==?988;:9*/,266*6(,)--999+97333-575557//..(.///'.297848;CC;AAA>88899<==:8:>:=>?:==@A>>>?@AAAA>>>>>??:>==::4:4:4:<=:;;99
@ATNG8:03646:07037
GATGGTAGTCTCAGATAGTCTATAGTACTCATTCGTTTCGGAAGAGACAGGTACGTTAATAGTTAATAGCGTACTTCTTTTTCTTGCTTTCGTGGTATTCTTGCTAGTTACACTAGCCATCCTTACTGCGCTTCGATTGTGTGCGTACTGCTGCAATATTGTTAACGTGAGTCTTGTAAAACCTTCTTTTTACTTTTACTCTCGTGTTAAAAATCTGAATTCTTCTAGAGTTCCTGATCTTCTGGCTCTCGTAGACAGATACTACCATCGTTCCTTCTGAGTCT
+
BA@@<?BBBCIDA@BFDCCCCCAAAC@A;9:A>ABBB=BB@CACFCCBBC@CCCBB@F?@?BB?B?B@AACCCBB>BAA@@2@A?AABB=CBBBBDFGADC?A@BCAA=A;;;BBBC:;;C>B>BBCBBBBC@BCCC@CCCCC@@@CCDBB::9B@BBB@BC@B@AACCCDCBB?ACCCC9B=A7;<BAA,BBBBB:BCBCCBCCCCADDDC3BAA9969>@@?BBBDCAA>A?BCBCBA=@;;6;AAC@AA@@BBCDBA@@BBB@AAAAA5:8:?BBBCCBBB
@ATNG8:03658:07006
GATGGTAGTATCTGTCTACGAGAGCAGAAGATCAGGAACTCTAGAAGAATTCAGATTTTTAACACGAGAGTAAACGTAAAAAGAAGGTTTTACAAGACTCACGTTAACAATATTGCAGCAGTACGCACACAATCGAAGCGCAGTAAGGATGGCTAGTGTAACTAGCAAGAATACCACGAAAGCAAGAAAAAGAAGTACGCCATTAACTATTAACGTACCTGTCTCTTCCGAAACGAATGAGTACACATCGTCGTGTCGTGCTACCATCGTTCCTTCTGAGTCT
+
944@<@DCCC?AACCCCCDCCCCBBCCC@CBB@??<@?BCCCCBC>AA?A>AAAABCBC3B?BBBBDBBBAA?8==:;;;;*;C>C5;;;6;BI@CBBBCBC:99;@BB?BCC@BBCCCCDBCCCCCCBBB@CECC?BCBBBCCC?D@CBB?BCDCCCDC@BCCBBA?BC?A@A?BBCCC=AA@;<<<>=.?C?BA@@BA?CA??<AAAC?A>AA?;=;A>88777279<DE:B@@<???@?>>>AABBBAAABBCBB===BCB>BB@@A?A?B@BBCBB@??
@ATNG8:03659:07023
GATGGTAGCTATACGTATATCTATGTACTCATTCGTTTCGGAAGAGACAGGTACGTTAATAGTTAATAGCGTACTTCTTTTTCTTGCTTTCGTGGTATTCTTGCTAGTTACACTAGCCATCCTTACTGCGCTTCGATTGTGTGCGTACTGCTGCAATATTGTTAACGTGAGTCTTGTAAAACCTTCTTTTTACGTTTACTCTCGTGTTAAAAATCTGAATTCTTCTAGAGTTCCTGATCTTCTGGGATGTGTGCGCAGTGCCTACCATCGTTCCTTCTGAGTCT
+
@@@C@CECCC==BBB=ABCCBBBBBEBBBAAB@DCBI>GE@C@CDBBCBC@CCCCC?C>AABB?B@CCBBBBCCB@BA?AA1@@?A?><58AC=6>?A<AA799;@9:48=?>ACBFABBB?B?BB@BB@@@<ABBD<===BA@@@AAAAAA;::378><?@=B<AA@>=;;;?=?ABDD;E<>:>>>>>/>>776.666//.877;9>AAA.=5559499@@:@??>A>>;>=BBA@@B566::19///9//8;;A;;;=176=76///;9=9=9@A@@@?@?
@ATNG8:03660:07021
GATGGTAGACATATCGTACTCTCTGTACTCATTCGTTTCGGAAGAGACAGGTACGTTAATAGTTAATAGCGTACTTCTTTTTCTTGCTTTCGTGGTATTCTTGCTAGTTACACTAGCCATCCTTACTGCGCTTCGACTGTGTGCGTACTGCTGCAATATTGTTAACGTGAGTCTTGTAAAACCTTCTTTTTACGTTTACTCTCGTGTTAAAAATCTGAATTCTTCTAGAGTTCCTGATCTTCTGGCGCTCTGTTCACGTCTGCTACCATCGTTCCTTCTGAGTCT
+
@@@D@DCCBBDBBBCCCECCCCCCCCDBCB@@>@CCC=CD@B?BBBBBC@@CCABB?B<??CC@C?BBBBBBB=D>BBBBB1BC>B???7?CBB?BBB?BC;>=BBBC?BA@AAACC7>>?:>9@@@@@==><@@=878=????AAAAAAA?>>>=@??<@A=@=>===>>?=>:<AAAA2A<A<>>@@@/@>;;;,//;///:67:5;;;:)5<>>>4=;CD=>?@@@>><>99:///6766;<AA@=<<//,/99-//:??>??<>>>AA<@<@<@A@AA>>=
@ATNG8:03660:07033
GATGGTAGTGTCATATGAGAGTGTGTACTCATTCGTTTCGGAAGAGACAGGTACGTTAATAGTTAATAGCGTACTTCTTTTTCTTGCTTTCGTGGTATTCTTGCTAGTTACACTAGCCATCCTTACTGCGCTTCGATTGTGTGCGTACTGCTGCAATATTGTTAACGTGAGTCTTGTAAAACCTTCTTTTTACGTTTACTCTCGTGTTAAAAATCTGAATTCTTCTAGAGTTCCTGATCTTCTGGATAGCGACGCGATATACTACCATCGTTCCTTCTGAGTCT
+
@AAEGDDABBBCDBBCBCCCCCCCBBCCCC@?=?CCC=CC?C?BBCBCCC@CCCCC?C@DCCC?B@CCDGDCCCC@CCCCC1DC@CBBB=BCCC?BBC@CC@AAADCC@CCBBBFCCACCC=A>ABCDBBBC@CEDD?CBCBCCCCCCCBBDDCC?BBC@CC@C@CCCBCCCCC@DBBBB;A=@;:;:::*:AAAB>BCDDCCCBBB=AAAA,@CC@A?A@CDABBCCBBB@C@CCCBBB@BBC@BBCCCCCDBBBCCEBBBCBE@CBBBB@C@B@BBEBAAAA
@ATNG8:03667:07011
GATGGTAGGCGACATACATACGCGCCAGAAGATCAGGAACTCTAGAAGAATTCAGATTTTTAACACGAGAGTAAACGTAAAAAGAAGGTTTTACAAGACTCACGTTAACAATATTGCAGCAGTACGCACACAATCGAAGCGCAGTAAGGATGGCTAGTGTAACTAGCAAGAATACCACGAAAGCAAGAAAAAAGAAGTACGCTATTAACTATTAACGTACCTGTCTCTTCCGAAACGAATGAGTACCTCTCAGACGCTCGTCCTACCATCGTTCCTTCTGAGTCT
+
8::<:>?D;A:66@D@@ABBA@A@A6;9B?BCCCBB?B?BBCCBAC@;;9;>AA;;;AAA*;4;@@BB@B::9D@DDBCDDD2A@??:@@@29:67969;<@@@?7?;:;5:@?;><@000888==<<>C668:AAA?BB@;;;BB@DAHCCABAA@;;;C@CDDDDD?BB@AA@399:99/9>><99::::%9;53844==?A?37478>>7C@BBCBB@AAA@BBB?B<@@A<???;>:<889:499:<<8AB==8===<8=@>899///)/2748>>B;;?>
@ATNG8:03668:07024
GATGGTAGACATATCGTACTCTCTGTACTCATTCGTTTCGGAAGAGACAGGTACGTTAATAGTTAATAGCGTACTTCTTTTTCTTGCTTTCGTGGTATTCTTGCTAGTTACACTAGCCATCCTTACTGCGCTTCGATTGTGTGCGTACTGCTGCAATATTGTTAACGTGAGTCTTGTAAAACCTTCTTTTTACGTTTACTCTCGTGTTAAAAATCTGAATTCTTCTAGAGTTCCTGATCTTCTGGGTGCGCTACAGTCTCTCTACCATCGTTCCTTCTGAGTCT
+
AAAC?BBDBBB@ACCCCDDCCAABCCBABB:98:@@B=DE@C@BBBBBBB@CBBBB=?=?BBD?B8AADCBBBBB@BBBBB3@?<?<<>8?@@A@CCC?@@=>>?CCC>AACCD@>@<@>@<A;AAA?;;:A=AAAA9>>>A><=@@===BAA@?;?AA;A?<A;@<>>?????<ABBBA5A<A=AA>>C/AB88818;9///:9:?;?CBD/A@@AA<@<>>=@AAA>>>:=9=?====8=>>>7;;;=>?;;;AA;;;==<::5:///<5:5:9==A>=>@@
@ATNG8:03675:06427
GATGGTAGCGCACACATAGATACAGTACTCATTCGTTTCGGAAGATACAGGTACGTTAATAGTTAATAGCGTACTTCTTTTTCTTGCTTTCGTGGTATTCTTGCTAGTTACACTAGCCATCCTTACTGCGCTTCGATTGTGTGCGTACTGCTGCAATATTGTTAACGTGAGTCTTGTAAAACCTTCTTTTACGTTTACTCTCGTGTTAAAAATCTGAATTCTTCTAGAGTTCCTGATCTTCTGGATAGCGACGCGATATACTACCATCGTTCCTTCTGAGTCT
+
@;:A854444=;59BDDCCCGAAABB>99<550:AAD:>@=@=@@@B@BB>BB<@@;@=@:=@:@;>?>B@@@>@;9:;:;*;?>??@C=<55<7@;=:;B=ACBBCCA;;;HCEEE?BAC>B>BCCB;;;C@BBAA?ACCDCCCBCAB@@;:;;4:=@=::49;@::9CCC99449===+=2:2::9:-4=99949<AAAC@?>=29999(9>>00*/8<<8<<>;;9@:?:>>9>=9459B=A@AA?999::9@@@AA@B?@;@@<<A;@;@000@@?>AA
@ATNG8:03676:06429
GATGGTAGACATATCGTACTCCTGTACTCATTCGTTTCGGAAGAGACAGGTACGTTAATAGTTAATAGCGTACTTCTTTTTCTTGCTTTCGTGGTATTCTTGCTAGTTACACTAGCCATCCTTACTGCGCTTCGATTGTGTGCGTACTGCTGCAATATTGTTAACGTGAGTCTTGTAAAACCTTCTTTTTACGTTTACTCTCGTGTTAAAAATCTGAATTCTTCTAGAGTTCCTGATCTTCTGGGCAGACTCTCACACGCCTACCATCGTTCCTTCTGAGTCT
+
@>@C?CACBCCCCCCCBCCCD@BBCCECCBB?BCDD>CC@C?BBBCCCC@CCBBB@B@CCCC?B@BBBCBBBCB?BCCCC3CA?AAAA;AAAA?BBB>@?<>>@@AB?BDFCBBAA>=@@:><@?@?A:::<@@@A<AA@@===??ADDBA=;>:=??<AA<A;@@A@@@AAA<??@@@6@=B<??@@@/@A;;;1998///<67;=@A@@/@@@??;?:;;5;>?@>==<A=A@AAAA7::<>6=99///:::@B???=7==@6<///=9=9=6@@BB>:::
@ATNG8:03677:06443
GATGTAGGAGACACGTCGCACACTACTCATTCGTTTCGGAAGAGACAGGTACGTTAATAGTTAATAGCGTACTTCTTTTTCTTGCTTTCGTGGTATTCTTGCTAGTTACACTAGCCATCCTTACTGCGCTTCGATTGTGTGCGTACTGCTGCAATATTGTTAACGTGAGTCTTGTAAAACCTTCTTTTTACGTTTACTCTCGTGTTAAAAATCTGAATTCTTCTAGAGTTCCTGATCTTCTGGTGAGATATGCATGATGCTACCATCGTTCCTTCTGAGTCT
+
BBCCCCC?CCCCCCCC9;;BBCCBBBBBAA>ABBB<BC>B?BBBCCCC?BBCCD?C>AACC?C?CAAAACCDG??????.?A?BBBB>BBBB@BA@<?@>?@ACCC?AABBCBBB>C>>7;7;==>>>>>=>>>?<AAA@@@@??@@@@@>>>;???=BA<A;AA@@@AAAA=AAAAA5A=B<<<;;;.9@>>>7>;;888A>>?;AAAA/AAAAA=A=;:7;@???@@<A8==AAAA8=>D==>=>A@>=>>>>@AA@>?==6<<;<<6<9=<@???@@>>
@ATNG8:03683:06410
GATGGTAGTGTGTCTCTGAGAGTAGTACTCATTCGTTTCGGAAGAGACAGGTACGTTAATAGTTAATAGCGTACTTCTTTTTCTTGCTTTCGTGGTATTCTTGCTAGTTACACTAGCCATCCTTACTGCGCTTCGATTGTGTGCGTACTGCTGCAATATTGTTAACGTGAGTCTTGTAAAACCTTCCTTTTACGTTTACTCTCGTGTTAAAAATCTGAATTCTTCTAGAGTTCCTGATCTTCTGGAGATATCATCAGCGAGCTACCATCGTTCCTTCTGAGTCT
+
BBCC?BBBBBBCCCBCBCCFCDC@A@BAA;;;=A==?9@A@D@CBBBCCC@BBB@A=C@BCCCAC@CBBCC<;6<155<;;(55.5::@8@@@@=A@A?BB?BDBBBG@CCDCBBBC>AAA6;4;@@@@CBA>BABC?BCBCCCCCCCCBCBB@@>@BD@BB?B@DCBCBBCDC@CCCCC<C?C=@5;;<.;ABBC;A;;<<;AA@B:@@@@,>>>AA>B?BC>ABB<<;?4;6;?BCBB>@@B=BBAAABCBECCCGGAAAAEG>CBCBC=A<@<@?@@A;;;
@ATNG8:03683:06428
GATGGTAGTAGTACACTAGTCATACCAGAAGATCAGGAACTCTAGAAGAATTCAGTTTTTAACACGAGAGTAAACGTAAAAAGAAGGTTTTACAAGACTCACGTTAATAATATTGCAGCAGTACGCACACAATCGAAGCGCAGTAAGGATGGCTAGTGTAACTAGCAAGAATACCACGAAAGCAAGATAAAGAAGTACGCTATTAACTATTAACGTACCTGTCTCTTCCGAAACGAATGAGTACTACTCTCAGAGACACACTAATCGTTCCTTCTGAGTCT
+
;55B8@ABBBCCCECCCBCCGBCBC?BBC@DCEBBB@B@CCBBBED@CC@C@CBAAAAA2A?ABBBCBAB@@@8@A:;;;;*;C>B5;;;*:CC@CCCCCDCCB@D?BB?CBC?BBBBCCCCBBCCCCBBB?BCCC@CBBDBBBB?B=@@A?ABBBBBBAACCCBBB?BC?CCD?A@?>>7=?=8@@BCD>>>:>C>>?CCDE@C?AAA@=@=9::BB?CBBAABB=A=??E>BBD@BBABBBBBBB>>>BBBBBC>>>@;;;;>>>A>A>A=??B??::9
@ATNG8:03685:06406
GATGTAGATACTCGCTGATACACCCAGAAGATCAGGAACTCTAGAAGAATTCAGATTTTTAACACGAGAGTAAACGTAAAAAGAAGGTTTTACAAGACTCACGTTAACAATATTGCAGCAGTACGCACACAATCGAAGCGCAGTAAGGATGGCTAGTGTAACTAGCAAGAATACCACGAAAGCAAGAAAAAGAAGTACGCTATTAACTATTAACGTACCTGTCTCTTCCGAAACGAATGAGTACTGTATCTATGTGTGCGCTACCATCGTTCCTTCTGAGTCT
+
@@@?C<;;AC@BA@@B::::;6CD<AAC@CMCDBB?B:;;CBB@@<@@,0+/>>:==AB1757A??@AABABA=<>?;@@?+=B8@;@@@9ACC@B;;;;BB;;7;@DD?BBE@BCAAABAACBBABCC@@=@CAA=AAAABBBC?C@C@@=@BBBCCCC@??@BAA>AB=AA?8=;;77(333388;;;+;?8///7;:958586555A<><@@AAA=@????<?=A799D9@@?297>773:==8>>>B==>><<<??88777;9>>=6:5?.55796:78
@ATNG8:03689:06419
GATGGTAGTGTGTCTCTGAGAGTAGTACTCATTCGTTTCGGAAGAGACAGGTACGTTTAATAGTTAATAGACGTAACTTCATTTTTCTTTGCTTTCGTGGTATTTCTTGCTAGTTACACTAGCCATCCTTACTGCGCTTCGATTGTGTGCGTACTGCTGCAATATTGTTAACGTGAGTCTTGTAAAAAACCTTCTTTTTACGTTTACTTCTCGTGTTAAAATCTGAATTCTTCTAGAAGTTCCTGATCTTCTGGGTGTATCAGCGAGTATCTACCATCGTTCCTTCTGAGTCT
+
44::5:;:455<555<<<;;555995559944.4868/8:)/)//////725555;;)5.5955.5799666<::2//)///777'9:<8;;>>6;;9:5:555)59.5599;;6<666<<<;.5594949:555<<;5:555.5::555;999;9///772///6::7=4::<555;:;7<444444#439.55999$4499907/-(------/)///&/5555.69>=75////)/;)/)/:;55439455)5555=<<<<>6669777//)/77//)5.506>>>><<<
@ATNG8:03690:06407
GATGGTAGCTCTGCTCTGACTCTCGTACTCATTCGTTTCGGAAGAGACATGTACGTTAATAGTTAATAGCGTACTTCTTTTTCTTGCTTTCGTGGTATTCTTGCTAGTTACACTAGCCATCCTTACTGCGCTTCGATTGTGTGCGTACTGCTGCAATATTGTTAACGTGAGTCTTGTAAAACCTTCTTTTTACGTTTACTCTCGTGTTAAAAATCTGAATTCTTCTAGAGTTCCTGATCTTCTGGTGTCTGATCTGTATCACTACCATCGTTCCTTCTGAGTCT
+
:5??:>@A966;=BDBBBCBBBBAA@BBBCBB?ABAE>@@=;8<<<===AAAB@?;=B>B??@=B?CAA@B::59455555$5<8>69909A@@@DCC@CG@CAABEF@DCCBCDDF?BAA?C?AA@@;;;C:;;DD=@@@@@@BBCCCCDEGCDAGCF@CB@BGHDBBBCDBB@BCBDD;D@C@A@@@@0@CBBD>B;;;CBA;;;=BAAB0BB@@@?B@CFACHIBAAC@D@BBBCBB<A@A>A@@@;;;CCB<;;DB@BFDD@I;;;B=@<A7;;ACCCCB
@ATNG8:03692:06416
GATGGTAGCATCATGCATATCTCACCAGAAGATCAGGAACTCTAGAAGAATTCAGATTTTTAACACGAGAGTAAACGTAAAAGAAGGTTTACAAGACTCACGTTAACAATATTGCAGCAGTACGCACACAATCGAAGCGCAGTAAGGATGGCTAGTGTAACTAGCAAGAATACCACGAAAGCAAGAAAAAGAAGTACGCTATTAACTATTAACGTACCTGTCTCTTCCGAAACGAATGAGTACGTGTGCGACGTGTCTCCTACCATCGTTCCTTCTGAGTCT
+
8<>>;?BCCBCCB@AACCCCCDDCB?BCC?CCCCCCAG>@AACCCB?BB?@@AA@99999$76A==ABBBC???8?@;;<<59B;A4;;0:AA=BBBBICBBB@D@BC@CCB@CCCBBBCCCCCCCBCBB?BCCC?BBBBABAC?C@CAA?ABBCCCCA?AAABBA?AA?BBB<??BBA;??=899998(9?>BBAABBCCA:>:=??@7;7;BBBB?BCBCBCC?B?BBA<BAA>BCBCCCCAAADCCCAAABBBB>F;?B?<@@>>B?B@C@BCCBB>>>
@ATNG8:03702:06448
GATGGTAGTATATCGCGTCGCTATCCTGAAGATCAGGAACTCTAGAATAATTCAGATTTTTAACACGAGAGTAAACGTAAAAAGAAGGTTTTACAAGACTCACGTTAACAATATTGCAGCAGTACGCACACAATCGAAGCGCAGTAAGGATGGCTAGTGTAACTAGCAAGAATACCACGAAAGCAAGAAAAAGAAGTACGCTATTAAACTATTAACGTACCTGTCTCTTCCGAAACGAATGAGTACACATCGTCGTGTCGTGCTACATCGTTCCTTCTGAGTCT
+
:44B=??;=<<ACBBBC@DA;A>;;5;<<:==ACCC@C:@@@@A@B??=4=4==>?BBB=+>8=<443777333(379===>+55.5.555&5::5<@;>9=:9:6;=AA?BBD@AAAA@A@CCDDBBBCFMAC;<<ACCCCCCA?=@@CBB?AAACCCBD@CDBBAB=9827>:28899:6<8<=ABDED3BB?B===BB@==/66(6::</5.5;BABAB@@<==A:?<>??689829;>??=?=???>?@???BBBCB===BBBB@??:=;>@CAA@B896
@ATNG8:03705:06431
GATGGTAGATACTCGCTGATACACCCAGAAGATCAGGAACTCTAGAAGAATTCAGATTTTTAACACGAGAGTAAACGTAAAAAGAAGGTTTTACAAGACTCACGTTAACAATATTGCAGCAGTACGCACACAATCGAAGCGCAGTAAGGATGGCTAGTGTAACTAGCAAGAATACCACGAAAGCAAGAAAAAGAAGTACGCTATTAACTATTAACGTACCTGTCTCTTCCGAAACGAATGAGTACTGTATCTATGTGTGCGCTACCATCGTTCCTTCTGAGTCT
+
444A<@@@ABBCB;69@@@AA@CCC=BBC=@@ABAA=A>AAA@ABB?BF@B@AAABBBBB3B?BBBBBCBBAAC>>>ADDDC3CG@D@DDE:BBC@CBBACDB@@?A>AC=@AB@BBA@@BBBBBCBBBB@@<A;;;;?BABBBBB>C@D::8;@@@BBBC@BBBBBB?BB?BBB794;::3::95>>>>@2>?;?AABBB;;<+/)/7775:59>B@@<@BA@?>A:<1473*77738@BBBBBBBBBAABAABBCCCE??>@@<@@AAA=C8;7;A>>?@;;
@ATNG8:03707:06414
GATGGTAGGAGACACGTCGCACACGTACTCATTCGTTTCGGAAGAGACAGGTACGTTAATAGTTAATAGCGTACTTCTTTTTCTTGCTTTCGTGGTATTCTTGCTAGTTACACTAGCCATCCTTACTGCGCTTCGATTGTGTGCGTACTGCTGCAATATTGTTAACGTGAGTCTTGTAAAACCTTCTTTTTACGTTTACTCTCGTGTTAAAAATCTGAATTCTTCTAGAGTTCCTGATCTTCTGGTGAGATATGCATGATGCTACCATCGTTCCTTCTGAGTCT
+
8::C@CBC?CCCCCCCBCCCC@@ACBCCCDCE?CDDD>DD>B?BCCCCDD?CCABA?A>@ACC?C?BBBABBBCCA@????1>A<A@@B=BBCB?CBB?@@>??@CBB?BCCCCACC?C??;?:>>;;>>==<AAAA9>@AAA@><>A??>>>??;;;;;??:>;A>>==?>>A:?>>>=1=:?<??AAA/AAAAA9A?>===><==7<<;=.=;;;E=B<??;???????<?;@@BB@@8??D=><<>>A?>=>>AA===>==?9>=<<?<@<@<@@@@??:;
@ATNG8:03711:06400
GATGGTAGATACTCGCTGATACACCCAGAAGATCAGGAACTCTAGAAGAATTCAGATTTTTAACACGAGAGTAAACGTAAAAAGAAGGTTTTACAAGACTCACGTTAACAATATTGCAGCAGTACGCACACAATCGAAGCGCAGTAAGGATGGCTAGTGTAACTAGCAAGAATACCACGAAAGCAAGAAAAAAGAAGTACGCTATTAACTATTAACGTACCTGTCTCTTCCGAAACGAATGAGTACACATCGTCGTGTCGTGCTACCATCGTTCCTTCTGAGTCT
+
>;BB?BBBBB@@@BBBBCCBBBBCC=;;;@BBBBBB?B?CAAABBB?BB>A>AAA=<===,=9>?=@A@@<999,:<;;994$4;5:.555&5:;<5:6?@@;9;79=AA?BCD@CBBBBAABICCCBCCBB@BCCC@AACCCCBB?C@CBB@BBBCCCBB@BCCBCC@AA>ABC?CBBCC;>=<999::99%9?;?98:DAC@@<>;=<>>2;5;>B@@=@BAB@?@?B@BCK>CCB?BBBCBCBBBBBBBBCCDCBAB??@@@?@BCCBC?B?A?BBBB@@>>
@ATNG8:03714:06424
GATGGTAGACATATCGTACTCTCTGTACTCATTCGTTTCGGAAGAGACAGGTACGTTAATAGTTAATAGCGTACTTCTTTTTCTTGCTTTCGTGGTATTCTTGCTAGTTACACTAGCCATCCTTACTGCGCTTCGATTGTGTGCGTACTGCTGCAATATTGTTAACGTGAGTCTTGTAAAACCTTCTTTTTACGTTTACTCTCGTGTTAAAAATCTGAATTCTTCTAGAGTTCCTGATCTTCTGGGCTGCGCTGATATGCGCTACCATCGTTCCTTCTGAGTCT
+
@DBC@BBCCDDCCBCCBCCCCCCCBBBBCB???@CCE=BB?B@BCCCCCA=BBABB?B=ABBB?A?AA@CDCCBB?BBBBB2A@=A>=?8?@@A@BCB@AA>>>>BCC?BB?A@A@@9>>C:?;AA?>=>>><AAAA;>???>>>>@@@@@AAAA=???<??<?<@@AA@??AA>@????6?=A;?>CCC/AA===1866///<:6;6;AAA/A@?@C=C<==:>@@B>>><@<??AAAA566@@6=///;;66;B@@@>>>><<8=>>>D5:5:5;:=>>;<;
@ATNG8:03718:06410
GATGGTAGAGTATCATGTGTATCTCCAGAAGATCAGGAACTCTAGAAGAATTCAGATTTTTAACACGAGAGTAAACGTAAAAAGAAGGTTTTACAAGACTCACGTTTATCAATATTGCAGCAGTACGCACACAATCGAAGCGCAGTAAGGATGGCTAGTGTAACTAGCAAGAATACCACGAAAGCAAGAAAAAAGAAGTACGCTATTAACTATTAACGTACCTGTCTCTTCCGAAACGAATGAGTACTACTCTCAGAGACACACTACCATCGTTCCTTCTGAGTCT
+
444=7;@BBBBBBBDCCCCCCCCCB?BBC@BBAAA@>A=AA@A@;;6;@=@@CCCBBBBB2B?BBBCCCBBBBA9A@;;:;:(9<<>9;;9+=95.5AA@A@?:;;(9<<>4;:>49AA@BBAAAC;;;BBFFACCBC@CDBBBBBD?C?BBA<BD;;;CBB?CBCBCB?BB?CCD@AB???8?==9<<<<<<&<@=7:7>BBBB@@C?CBB>;@;;:ACB?CEB;;;B?A<A@C=B;;6;AA?@ABA@AABAADB@?>ABABBBBB?C?;;A<@,0,000=@00:
@ATNG8:03670:06469
GATGGTAGTATAGAGCTCTACATAGTACTCATTCGTTTCGGAAGAGACAGGTACGTTAATAGTTAATAGCGTACTTCTTTTTCTTGCTTTCGTGGTATTCTTGCTAGTTACACTAGCCATCCTTACTGCGCTTCGATTGTGTGCGTACTGCTGCAATATTGTTAACGTGAGTCTTGTAAAACCTTCTTTTTACGTTTACTCTCGTGTTAAAAATCTGAATTCTTCTAGAGTTCCTGATCTTCTGGGCTGCGCTGATATGCGCTACCATCGTTCCTTCTGAGTCT
+
@@@E@BBCCCCAAADBBCCCCCBBBCCCCCAA?ACBB=BC@C@BAACCCC?CCAAA=A>BBBB>B>AA@@ACCEE??????.>B?BBBA;AAAA>AAB?BB<@@ACDD?C@?>AA<<5<AA9>9<><A?>>=<AAAA;>>>>>>>>@@>>=????9=?==??:>;A=;=@@@AA<@====5==C<??AAA/AB;991866///=66;<@BBC/B===A=A=@@=AA@@>>><A<AAA???866;;4=///==;;?AA@?=<<<<<8=>>AD9=:=:<<@@@@@@
@ATNG8:03670:06479
GGATGGTAGCTCACGTACGTCACACGTACTCATTCGTTTCGGAAGAGACAGGTACGTTAATAGTTAATAGCGTACTTCTTTTTCTTGCTTTCGTGGTATTCTTGCTAGTTACACTAGCCATCCTTACTGCGCTTCGATTGTGTGCGTACTGCTGCAGTATTGTTAACGTGAGTCTTGTAAAACCTTCTTTTTACGTTTACTCTCGTGTTAAAAATCTGAATTCTTCTAGAGTTCCTGATCTTCTGGAGATATCATCAGCGAGCTACCCATCGTTCCTTCTGAGTCT
+
0)/9939@@A===??CBAAACA@@CBB:;;DBB<AABA8AA<A<ABBCDCC@BBBAB>A=AABC?B>@@DBCCCBA>99999):<:<373,3<??8<>=4;@4773=;;?BAA@BB??<?B@<A<@>>>@AAA7;;@@:==>@@>>>AA???===;;;>><@?=B;??@==>AAA<=:9@@2@////@@@@,76377.889//.7555+5555'22228382670588599:7737A>89;///96878666=9///89@<<<<666(55558485;*//755799
@ATNG8:03671:06498
GATGGTAGTACATGATAGACGACACCAGAAGATCAGGAACTCTAGAAGAATTCAGATTTTTAACACGAGAGTAAACGTAAAAAGAAGGTTTTACAAGACTCACGTTAACAATATTGCAGCAGTACGCACACAATCGAAGCGCAGTAAGGATGGCTAGTGTAACTAGCAAGAATACCACGAAAGCAAGAAAAAGAAGTACGCTATTAACTATTAACGTACCTGTCTCTTCCGAAACGAATGAGTACGTGTGCGACGTGTCTCCTACCATCGTTCCTTCTGAGTCT
+
@ABD?BCCCBBBDCBBCCBB:;;CI@DEE@ECCCB@?AADDCGCCC?CD>@>@CCABAAA5BACCFJDCCCCCG?CAABECG5CC@B@DDC<CGFABBCCAABCC@C?BC@BBB?CCAACCCBBBBDCCBBCACCBB?BBBBCCBB?BAHCB@BBBCDBCB?BCCCCC@BA>A@@=AABAC=B9949AAAA3AA?B@??CCFCF<?>?BCC<?<;ACCB@CB;;<BC@C@@@@>@CC?@?@CCCCBBBBBABBBCBABBBB?>>?<????@@D@C?BBCBBBAB
@ATNG8:03676:06457
GATGGTAGGCGACATACATACGCGCCAGAAGATCAGGAACTCTAGAAGAATTCAGATTTTTAACACGAGAGTAAACGTAAAAAGAAGGTTTTACAAGACTCACGTTAACAATATTGCAGCAGTACGCACACAATCGAAGCGCAGTAAGGATGGCTAGTGTAACTAGCAAGAATACCACGAAAGCAAGAAAAAGAAGTACGCTATTAACTATTAACGTACCTGTCTCTTCCGAAACGAATGAGTACGATGAGAGAGCTCTCTCTACCATCGTTCCTTCTGAGTCT
+
@:@B=@AC?;;6;>@BBABBCCDCF;;;C@CCBB@@6;6;ACBBBC@@@???@?;95555$9.59<=>=@<;>>5>=;;;;;*;C>B5:99&9@<?>BB;;;@@@;@?AA<:;9<?@CBCCBBBBBCAAAAA=@@@A?CBBBBBBCAE>B:::;CBCCCBB@CC@@@D@CC@????CABBD>@>=899888(8A?DCBBCAAAD@C@CCBA5818=@@@?AB@?@AB=@>?BC?CBB?ADBBBBBCBBBCBBAAABA999?;899:>>>>A<@:?9?>A@BBBB
@ATNG8:03676:06471
GATGGTACTCTGCTCTGATCTCGTACTCATTCGTTTCGGAAGAGACAGGTACGTTAATTTAATAGCGTACTTCTTTTTCTTGCTTTCGTGGTATTCTTGCTAGTTACACTAGCCATCCTTACTGCGCTTCGATTGTGTGCGTACTGCTGCAATATTGTTAACGTGAGTCTTGTAAAACCTTCTTTTTACGTTTACTCTCGTGTTAAAAATCTGAATTCTTCTAGAGTTCCTGATCTTCTGGGCAGACTCTCACACGCCTACCATCGTTCCTTCTGAGTCT
+
A@BCADBCABBCABBBC@AABBBCCC;;<A=BB@B<B@=B9@@<CBDF@CCAAA=A?A@<A=??AA@??A?>97878)98-37=92:CCC?CCC=@?4::@@AA?BBBBCABB?BCC>B?BB>?>BCC@BDCC?B>>>@@>>>A>@@@A??;<<<:??6;7;@@BA?;8:6;>@AA3>:>:=<===+<=;;:3:>???==>>>;>BCB/@::??=A=AB?BBCCAAA?B?BBCCBB;?>=>8?:99BBBBBB===AA>@AA?99:CC?B?B?CCCCCCAB
@ATNG8:03677:06463
GATGGTAGCAGACGTTACAGAGCGCCAGAAGATCAGGACTCTAGAAGAATTCAGATTTTTAACACGAGAGTAAACGTAAAAAGAAGGTTTTACAAGACTCACGTTAACAATATTGCAGCAGTACGCACACAATCGAAGCGCAGTAAGGATGGCTAGTGTTAACTAGCAAGAATACCACGAAAGCAAGAAAAAGAAGTACGACTATTAACTATTAACGTACCTGTCTCTTCCGAAACGAATGAGTACGATGAGATCTCGTGTGCTACCATCGTTCCTTCTGAGTCT
+
@?@B?BECCCCCBBC?CCCCCCCBD@CCC?BCCBAA?@??AABBB@BE>A>AAA?????.>=AABBBBBBBBB9@A:9999(9?<A@DDD6AAC@C>;>=A?=>:?<@?;A;;6;=@@A????===AAA@?;@A@@<>>>@:;:@<A<AAA;>>A><<@;>:>>>>BB>BB>B@@?BA>>>9>=<8<<<<<.<A<>>>B777<::3:4:=9:4;9==;;;:>>>;:;><?<@@D9@AB?AAAA898?===AA@@@@<;;H;;;?BB=A?<<=<@<@=??>>>>>>
@ATNG8:03679:06478
GATGGTAGTGTGTCTCTGAGAGTAGTACTCATTCGTTTCGGAAGAGACAGGTACGTTAATAGTTAATAGCGTACTTCTTTTTCTTGCTTTCGTGGTATTCTTGCTAGTTGCACTAGCCATCCTTACTGCGCTTCGATTGTGTGCGTACTGCTGCAATATTGTTAACGTGAGTCTTGTAAAACCTTCTTTTTACGTTTACTCTCGTGTTAAAAATCTGAATTCTTCTAGAGTTCCTGATCTTCTGGTCTACTACACTGTACTCTACCATCGTTCCTTCTGAGTCT
+
@??D@DBBBCCBBBCCCCCCCCDCBCCCCCCC@CBBB>CC@C@BBBDCCC?CBBCD@G>BABD?D?CCEBBCCCC?B@BBB2AA>B@AA:@BBB@BCCACC@BBBAAC=AABCCCCD@BBC@C@CBBBCCCB@CCCE?CCBBCDBBBCDCCBAAA?CCC?CC@C=AACBBBCDD?ABCDD:C?B;::999*9BBCF>CCCCCCCCCC@CCCC5CDDCC@B@BD@CCCCCBB?B@BBCCBB?BBE@CAAADDCCBCCCCCCBBBBD?AABBE?A<@?CCCCCB@@
@ATNG8:03687:06475
GATGGTAGCGAGCGAGTGTGTATACCAGAAGATCAGGAACTCTAGAAGAATTCAGATTTTTAACACGAGAGTAAACGTAAAAAGAAGGTTTTACAAGACTCACGTTAACAATATTGCAGCAGTACGCACACAATCGAAGCGCAGTAAGGATGGCTAGTGTAACTAGCAAGAATACCACGAAAGCAAGAAAAAGAAGTACGCTATTAACTATTAACGTACCTGTCTCTTCCGAAACGAATGAGTACAGAGAGTACGATATGTCTACCATCGTTCCTTCTGAGTCT
+
:::A?DCBBBC@A@CCCBCCCCCCB?CEDADCCC:;8<?BBAB@A@>AB=A=@A;9999;*;=BBCCCBCB;;;8;A@ABBB2AA=@5;;;*;BB?CGCCCDC@@=@?@@=@BB?BBCCBCCCCCCCBCBCD@CCBB?BBBBAAAB?B?CAA?ABBBCCBB?BCDCBC?CC@BBB?ABCCD<999:?AAAA3BC?AAABBBBBB>A>ACAA=A=@>BCCACCCBBBC>A=AAA<BCD@ECBBBBBBBBAAACBAA@BDDAA@@AD?BAABB?B<><>B?>>>A@
@ATNG8:03691:06491
GATGGTAGACATATCGTACTCTCTGTACTCATTCGTTTCGGAAGAGACAGGTACGTTAATAGTTAATAGCGTACTTACTTTTTCTTGCTTTCGTGGTATTCTTGCTAGTTACACTAGCCATCCTTACTGCGCTTCGATTGTGTGCGTACTGCTGCAATATTGTTAACGTGAGTCTTGTAAAACCTTCTTTTTACGTTTGCTCTCGTGTTAAAAATCTGAATTCTTCTAGAGTTCCTGATCTTCTGGGTCTACGCTCGTCGCGCTACCATCGTTCCTTCTGAGTCT
+
@<=>@CHCBBBBAAECB@BBBA??;;;>@@AB=A@@@8@A?B@DFBBBBA=@AA@@=C799@@79=@999A9:3=,333333$3839333(2733,33<4;;/397==?8@@<>@@BB=A@@=?<@>>>@@<<:=?>>5::<=788=>===??>>>:>=>:=C=A<??B==>B??<>>AAB2>5;3:::::*:=66606///;98:66-5777'5577=2;6::;>>><AAA=A;@@A???689?D;;;;?===>==;;;A<;/--2---6>0;;;@CCCCCBAA
@ATNG8:03694:06499
GATGGTAGCGCACACATAGATACAGTACTCATTCGTTTCGGAAGAGACAGGTACGTTAATAGTTAATAGCGTACTTCTTTTTCTTTGCTTTCGTGGTATTCTTGCTAGTTACACTAGCCATCCTTACTGCGCTTCGATTGTGTGCGTACTGCTGCAATATTGTTAACGTGAGTCTTGTAAAACCTTCTTTTTACGTTTACTCTCGTGTTAAAAATCTGAATTCTTCTAGAGTTCCTGATCTTCTGGGTGTATCAGCGAGTATCTACCATCGTTCCTTCTGAGTCT
+
>:=CADCCCCBBBCCCAAACCFBCCCC@BB:;6;BCB=DD>B?BCCCCCC@BBBBA>A?BA=>7?7?@@@>00/?;==;;;)///+5::>6ABBB@DBA?AJ?AABBBFACBBBBBAB=ACB?B>BA@@@@A@=@BCC@DCCBCBDDCBBBCCBBB@A@@@DD@E>CBDCBBBAA?ADEFL;C@B>BABBB*;;BBB;A@B<<<CDAA5;;;;*;;;;B?B?CC?@AA;;;A>B?BAABCD@CCFF?FHCCCDCCBBAAACBBBCC@A@@BB@D@D@CABBFB::
@ATNG8:03700:06497
GATGGTAGTATCTGCACACTCTGTCCAGAAGATCAGGAACTCTAGAAGAATTCAGATTTTTAACATCGAGAGTAAACGTAAAAAGAAGGTTTTACAAGACTCACGTTAACAATATTGCAGCAGTACGCACACAATCGAAGCGCAGTAAGGATGGCTAGTGTAACTAGCAAGAATACCACGAAAGCAAGAAAAAGAAGTACGCTATTAACTATTAACGTACCTGTCTCTTCCTAAACGAATGAGTACATAGATATACGTATAGCTACCATCGTTCCTTCTGAGTCT
+
555C?CBBBBCCBBBCBBBECCCCC@CCC@CD@@@B5;5;ACAAAA?AB@C@@?AA?CCC3C>A?>=B@@@A99929@9;;;;)//(/(///&/9;6==<<<?=BB@B?BB@;;;>BBBBCCCFCBBBBBCAA?ADCC=??BB@A@C>B?BA@<ABBCBCDA?AAAAAA?CC?>>>=@@CDD>>>@?BBBBB3BF@C987@@AFD;>;@AAB;?;?ACCC@BBAAABB?B@CCC>ABB?BBBBBDBBBCCBBBCBAA@@@@@AA>><>>>>B@B?@;@@E@?;:;
@ATNG8:03703:06494
GATGGTAGTACATGATAGACGACACCAGAAGATCAGGAACTCTAGAAGAATTCAGATTTTTAACACGAGAGTAAACGTAAAAGAAGGTTTTACAAGACTCACGTTAACAATATTGCAGCAGTACGCACACAATCGAAGCGCAGTAAGGATGGCTAGTGTAACTAGCAAGAATACCACGAAAGCAAGAAAAAGAAGTACGCTATTAACTATTAACGTACCTGTCTCTTCCGAAACGAATGAGTACGAGAGTCAGAGCAGAGCTACCATCGTTCCTTCTGAGTCT
+
::<A?BCCC@@@BBBBCDBBBBBBB@BGC@CCCLBB@B=@@B;;;A>AB897:@C@@@@@0A=AAHCECCCBB@:@@;;;;.:C5;4;;;*;==9>;<::;BBC@C@@@?ACC@CCCCAAACBCCCBBBCC@CCCC?BBCCCBBB@C@CBB?ACCCCDCC@BBBCCC@CC>AAB@BBBBB=AA@<=????1>C@D???CCCCC?B=??AA=A?=>BCB?CC@@@BA>A>@@@;@CD@BBADBBBBBBBBBCBCCBBBBBBBBBB?C899B?B?C<>>@@@?>:
@ATNG8:03707:06464
GATGGTAGGCGAGAGTGAGACGCAGTACTCATTCGTTTCGGAGAGACAGGTACGTTAATAGTTAATAGCGTACTTCTTTTTCTTGCTTTCGTGGTATTCTTGCTAGTTACACTAGCCATCCTTACTGCGCTTCGATTGTGTGCGTACTGCTGCAATATTGTTAACGTGAGTCTTGTAAAACCTTCTTTTTACGTTTACTCTCGTGTTAAAAATCTGAATTCTTCTAGAGTTCCTGATCTTCTTGGTCTACGCTCGTCGCGCTACCATCGTTCCTTCTGAGTCT
+
@ABC@CCD@BBBCCCCCCDDCBCCCDCBBB:;9;BBB>CC@BBCCBCDB@CBBBB@C<AACC@C@BCBBAACCC@CCACB3BB@C@@@;@CCC?AB?<::7//0@;;8;BBAABAA>>AA:>;?@>?D:::;@@BA:>=>?>=<AAAAAA@===;AAC5;><A:>>>?@?@==:=@@AA6A<?<?BBBB/AA===2:66///=<<>5;;;;+9>@@A=B<??<@A???>>=B<@@@@@@;??=B<A@@@@?>>>@@@@@BA@@@;@@AAA<@<@<@@=966//
@ATNG8:03711:06476
GATGGTAGCGAGCGAGTGTGTATACCAGAAGATCAGGAACTCTAGAAGAATTCAGATTTTTAACACGAGAGTAAACGTAAAAAGAAGGTTTTACAAGACTCACGTTAACAATATTGCAGCAGTACGCACACAATCGAAGCGCAGTAAGGATGGCTAGTGTAACTAGCAAGAATACCACGAAAGCAAGAAAAAAGAAGTACGCTATTAACTATTAACGTACCTGTCTCTTCCGAAACGAATGTGTACGTGTGCGACGTGTCTCCTACCATCGTTCCTTCTGAGTCT
+
@<=H@CCB@A@CBBBCDBBBCCBAA=ABB?BCCCCF?A>AAAABA?=?D@C?A?:95559$;2:9>FCCCGBBB=AAAABBB2BC?B7;;;6;BC@CCCHCCBCC@B?BB?BBC?BBCBBB@A@CCCBBBCDACCBB@B@@@B;;;<A=CBB>BCBBCCDD@CCBBCB>@?<?BC>AABBC>E??:==<=<=&=?<@999BBCCC?B?BBBC<?9;=@@A?ABDCBDC@C@BBC>CCF@BBACDDC?>????AABBBABAAB?????AA98:=A?B?BAAAA?::
@ATNG8:03712:06461
GATGGTAGCGCATATCAGCGCAGCCCAGAAGATCAGGAACTCTAGAAGAATTCAGATTTTTAACACGAGAGTAAACGTAAAAAGAATGGTTTTACAAGACTCACGTTTAACAATATTCAGCAGTACGCACACAATCGAAGCGCAGTAAGGATGGCTAGTGTAACTAGCAAGAATACCACGAAAAGCAAGAAAAAAAGAAGTACGCTATTAACTATTAACGTACCTGTCTCTTCCGAAACGAATGAGTACCTCTCATATGACACTACCATCGTTCCTTCTGAGTCT
+
ACBB>B<:;ABCAABDECCBDBCBE=BBC@CBAB@@49.5;;445:5:;7;7<B666@@@+@7@A@0000///7.55-----$-;)//7<<</<<<8<<6;5<<544)45:<8=;?7:95:A:9=?995;>;;>BBCE::;BBCCBB?D?B;;7;BCBBBEC@BCBBCC?BB????>@=999:+99<90000000#-50----799;;7828:8717.225<<8<=B@@@B?B;@@@9??@<<<=B@@?=>>?BBBDCGBEBAAA@=@???@=A=A;??AA????
@ATNG8:03714:06471
GATGGTAGACACGTGTGCTCTCTCGTACTCATTCGTTTCGGAAGAGACAGGTACGTTAATAGTTAATAGCGTACTTCTTTTTCTTGCTTTCGTGGTATTCTTGCTAGTTACACTAGCCATCCTTACTGCGCTTCGATTGTGTGCGTACTGCTGCAATATTGTTAACGTGAGTCTTGTAAAACCTTCTTTTTACGTTTACTCTCGTGTTAAAAATCTGAATTCTTCTAGAGTTCCTGATCTTCTGGATAGCTACGCGATATACTACCATCGTTCCTTCTGAGTCT
+
@:AH@EDCCABBBCDAABCCGFCCCCCCCECC@BBBB>BC@C@BBBBDDD?BBCBB?B?CBBA>A?CEBAAABBB?BBCCC2BB?B88879CCC?BBB=@?4999AAA?BEBBBB@@;><A:?9>===>::;<ABAD:>?AAA@@>@@>>>?::;<>>>=AA<@<@@@>>>@>>;>@AAA6@=@<?????/????A5=888;;?>>>5;;::*:;;;?<?;>>=@?>>>AE<>;>AA@@A<@==:>@@@@@@@@A@@?????A@>:>===C;A:@:@AA>>>>=
@ATNG8:03673:06533
GATGGTAGCGCATATCAGCGCAGCCCAGAAGATCAGGAACTCTAGAAGAATTCAGATTTTTAACTCGAGAGTAAACGTAAAAAGAAGGTTTTACATGACTCACGTTAACAATATTGCAGCAGTACGCACACAATCGAAGCGCAGTCAGGATGGCTAGTGTAACTAGCAAGAATACCACGAAAACAAGAAAAAGAAGTACGCTATTAACTATTAACGTACCTGTCTCTTCCGAAACGAATGAGTACGATGAGAGAGCTCTCTCTACCATCGTTCCTTCTGAGTCT
+
@<;>5:5449;:;:AA@@BB@@ABD>CCDACCCCA@=@=@@BBBBBACD?A=@@A??CCC5B@BBBCCBBBAA@5@C;;;;;*;B>@=B@@0@@@AC?>?DAAAB6;5;;5;@@>ABBBBCCCBB;;;AAAA>AC;;7;BB;;;BA@@?B;;6;@?@CCCC@BAAC@A=@C?ABB9:9BBBA6::5:BBBC2BA@CBBBAABCC?B?BABB>D586;DC?CCC;;::49;BBE=CC>9ABCCC;::BACCBAAAAA@@?????AA?B999@:?1808@@@BBCC
@ATNG8:03675:06516
GATGGTAGATATATGCACGCTCTACCAGAAGATCAGGAACTCTAGAAGAATTCAGATTTTTAACACGAGAGTAAAACGTAAAAAGAAGGTTTTACAAGACTCACGTTAACAATATTGCAGCAGTACGCACACAATCGAAGCGCAGTAAGGATGGCTAGTGTAACTAGCAAGAATACCACGAAAGCAAGAAAAAGAAGTACGCTATTAACTATTAACGTACCTGTCTCTTCCGAAACGAATGAGTACACATCGTCGTGTCGTGCTACCATCGTTCCTTCTGAGTCT
+
:::B;<;DCDCCCCCAAACB@@@00-/::4::@99;;?8A>>00//*/93869?:77777'717=>>=873////(//0/777'//)/29990;<<9>;AAAB@;;6:=AA=BA@>ACCABCBBCBCCCBBBB@BBBB@DAAACBCC?B=A;;6;BCABBBD?A?BBBA<;;=00/499687.77737777;,;A?988BBBAAA<A=B>>><A<><AAD@CA@A?AAAC?BAB=BGCABAAABBBBBBBBBBBBBAABB???A@@??@??C?C>A=A@??>>:9
@ATNG8:03680:06539
GATGGTAGAGTACAGTGTAGTAGACCAGAAGATCAGGAACTCTAGAAGAATTCATATTTTTAACACGAGAGTAAACGTAAAAAGAAGGTTTTACAGACTCACGTTAACATACTGCAGCAGTACGCACACAATCGAAGCGCAGTAAGGATGGCTAGTGTAACTAGCAAGAATACCATGAAAGCAAGAAAAAACGAAGTACGCTATTAACTATTAACGTACCTGTCTCTTCCGAAACGAATGAGTACACACTCTCATATGACACTACCATCGTTCCTTCTGAGTCT
+
//:;7<@DDCA>777///;;;;@96.5994;;@@00)0)///877734/)/3///99;;;+:4788<<>//0@>40//7777)9<7<6:99+////99//6;9;5;4/0/8:9<>>999///<///665<7:<<<059@>>??>;B?@:;7;BAAABCC@BBBB>;600*///0668<;38//(//////#//83///8886::,2-298827+22944.4<<9:8:38054;1;352498;3338899?>>>>833<;;555;;73333;3616166//////
@ATNG8:03683:06514
GATGGTAGTATCTGCACACTCTGTCCAGAAGATCAGGAACTCTAGAAGAATTCAGATTTTTAACACGAGAGTAAACGTAAATAGAAGGTTTTACAAGACTCACGTTAACAATATTGCAGCAGTACGCACACAATCGAAGCGCAGTAAGGATGGCTAGTGTAACTAGCAAGAATACCACGAAAGCAAGAAAAAGAAGTACGCTATTAACTATTAACGTACCTGTCTCTTCCGAAACGAATGAGTACGAGAGAGCACACGTGTCTACCATCGTTCCTTCTGAGTCT
+
AAAC?CCCCCBBCCCCCCBCBCCCD?CCCABBBBBB>B?BBJDBBB@BB?B?CCCAAAAA/C?AABCCBBBBBB=BCDDD?GDBC@B@CCC<CCEACCCBBCCCE@B@CC@CCC@CCCCBBBECCCCCCCBB?BCCD?CC@@BBBC>C?BBB?ACCCCACA?AAAAAA>AA>CCC=AAAA@:???;<<>>>1?B?C:98AAA>>;><@@AB:=9=ACCD@CCAAABB@B@CCC=CCC?BAAACCDCABBB@@@@BBBBBBBBBBB@BBBBB>@=A<@?BBBBBB
@ATNG8:03686:06513
GATGGTAGCACGACACGACGATGTGTACTCATTCGTTTCGGAAGAGACAGGTACGTTAATAGTTAATAGCGTACTTCTTTTTCTTGCTTTCGTGGTATTCTTGCTAGTTACACTAGCCATCCTTACTGCGCTTCGATTGTGTGCGTACTGCTGCAATATTGTTAACGTGAGTCTTGTAAAACCTTCTTTTTACGTTTACTCTCGTGTTAAAAATCTGAATTCTTCTAGAGTTCCTGATCTTCTGGGTCTCTCTCTCACGCACTACCACGTTCCTTCTGAGTCT
+
;;;A@?9?==<<<>C;?;<<<<;;;BBBBBBA@ABFJ<BB8;5;==@<>>5>>@>A>B<@@CC@D?CBCCCCCBA<AA===+AC@C??>:?ABB@BBB?BB>A@AA??;?A999BBD?BB>;><A888;8883;==>167>@@@@@??>><<=;;5;??;?B<@=@@A887===87;;CC2>7=7;=DED.==>AA2:;::>==<:8/6755$2699<:?4::4<<9;:<99;;<><9==6///;4;663::///==@???@=<<///:<5:5:6;>E;;;@@
@ATNG8:03688:06517
GATGGTAGCGCATATCAGCGCAGCCCAGAAGATCAGGAACTCTAGAAGAATTCAGATTTTTAACACGAGAGTAAACGTAAAAAGAAGGTTTTACAAGACTCACGTTAACAATATTGCAGCAGTACGCACACAATCGAAGCGCAGTAAGGATGGCTAGTGTAACTAGCAAGAATTCCACGAAAGCAAGAAAAAGAAGTACGCTATTAACTATTAACGTACCTGTCTCTTCCGAAACGAATGAGTACGTGTGCGACGTGTCTCCTACCATCGTTCCTTCTGAGTCT
+
A?AA>BABBCCCBBBBBBBDBBBCC>DCC?CCCCBB@B@CBBBACC?BC@A=>?@:::::*:=BBCCEECCCDF?C@>@@@@0@D?C@BDC;C@A8;;BBCCCCC?C@CC@CCD@CBBBBBBBCBBBBBCCCACCCD@BBBBCBBB@DAFAA@BCDCBBDD@BBBBBC@CB>A?B?C???C>??=;99999(:A?ABBBBBBBD?C>AACC?B?AACCD@CCCCBBC@C?AAC=DCC?AAABBBBBBBBBBAAABBBBBAB?BBB?BA@<A>@=A>ABCBCBAA
@ATNG8:03693:06530
GATGGTAGGCGAGAGTGAGACGCAGTACTCATTCGTTTCGGAAGAGACAGGTACGTTAATAGTTAATAGCGTACTTCTTTTTCTTGCTTTCGTGGTATTCTTGCTAGTTACACTAGCCATCCTTACTGCTCTTCGATTGTGTGCGTACTGCTGCAATATTGTTAACGTGAGTCTTGTAAAACCTTCTTTTTACGTTTACTCTCGTGTTAAAAAATCTGAATTCTTCTAGAGTTCCTGATCTTCTGGATATGAGTGACTCGTGCTACCATCGTTCCTTCTGAGTCT
+
;5==9=DC@BBDDDBAB>A>0//<<9ABCCA@<@@@@9@@<@=@CCAABB>BBBAA?A7:;@@<@ACCCBBBABB?BBBCC1???:733/3;=>9<<=>?A998:@:939>>;>?BE@AA@<>;=>><<<;<8<:;;=@??@AA@===>======8===;?@<@=???>=>>>B:>====/=9>5;;ABB/>>>AA-7575229::=//////%////5(.(2549=>>A??7<7>AA===<>>>;>>>>@@@>=>B@??;;;AAA=AAAAA=A<>:>>BAA>>>
@ATNG8:03696:06531
GATGGTAGTATCTGCACACTCTGTCCAGAAGATCAGGAACTCTAGAAGAATTCAGATTTTTAACACGAGAGTAAACGTAAAAAGAAGGTTTTACAAGACTCACGTTAACAATATTGCAGCAGTACGCACACAATCGAAGCGCAGTAAGGATGGCTAGTGTAACTAGCAAGAATACCACGAAAGCAAGAAAAAGAAGTACGCTATTAACTATTAACGTACCTGTCTCTTCCGAAACGAATGAGTACGAGAGAGCACACGTGTCTACCATCGTTCCTTCTGAGTCT
+
AAAB@BBBCBCBBBBECCCCHDGDC@CCE@BBA@@?=@?BBCCBBB@BD?B?A@A@@A@@.@?BBBBDBBBBBB:@@AAABA0@D<@<A@@3@AB=BBBBCCDBB@B@CB@CCD@BBBBCCCCCCCCCCCCC@CCBB?BCCBCBBB?B?B@@>ABBCBCCC?ADDBCB?AA?BCC?AACFD>@@@>CECCC2CC?C@@AC@@<=:;<@@AB=A>>>BAA>AB@@A@@=@=???9?DB?BBBBBFCBBBBBBBBBBBBBCCB@;;;=A?@?B?A=@;>>@CCCAA
@ATNG8:03696:06539
GATGGTAGACATATCGTACTCTCTGTACTCATTCGTTTCGGAAGAGACAGGTTCGTTAATAGTTAATAGCGTACTTCTTTTTCTTGCTTTCGTGGTATTCTTGCTAGTTACACTAGCCATCCTTACTGCGCTTCGATTGTGTGCGTACTGCTGCAATATTGTTAACGTGAGTCTTGTAAAACCTTCTTTTTACGTTTACTCTCGTGTTAAAAATCTGAATTCTTCTAGAGTTCCTGATCTTCTGGCGCTCTGTCACGTCTGCTACCATCGTTCCTCTGAGTCT
+
@?AC@CCCCCCCCBBBBECCCBBBFGBABC;;6;AAA<BC@C@CCCCCCD?C@CBB?B<??AA>A?BCCCCBBBB?:9999':<=?AAB<ADEE?CBB?A@=>=?BBC@CCC>>>AA9==B<@<???@@====AAA?;@@@@>??=======>>@7:;?=BB=A:>=AAA@@>=8988=>/>7;7;?EHD/CB@@@8==@887>===7;=<=/=688A=A<??<@AA@>==:>:>AAAAA8;:@<@????@?>>><=8///==@?==>>:607+----97<;?
@ATNG8:03699:06505
GATGGTAGCTATACGTATATCTATGTACTCATTCGTTTCGGAAGAGACAGGTACGTTAATAGTTAATAGCGTACTTCTTTTTCTTGCTTTCGTGGTATTCTTGCTAGTTACACTAGCCATCCTTACTGCGCTTCGATTGTGTGCGTACTGCTGCAATATTGTTAACGTGAGTCTTGTAAAACCTTCTTTTTACGTTTACTCTCGTGTTAAAAATCTGAATTCTTCTAGAGTTCCTGATCTTCTGGATAGCGACGCGATATACTACCATCGTTCCTTCTGAGTCT
+
;9:C;CBBBBBCCCCCCCCCBBBCC@BCED9999CDG>DD=B=BCCCCCC@CCCCC?C?@??C@C@DCB?AABCC?BBGDG2BA?ABBC=CCCC?AAB?CC:>>ABED?AACAAAAA<AAA9A;AA@>>====A@@?;@@>===A>>>>>>?>>><???<BB<A;@@@@@ACAD<AAACB5B<><>?@@@/@?99906/////=:6;7;AAA.:;;;D;A:>><===@=>><@<@B==>>:==@=@@@@AAAAAAAA??@ABA<=::::BD;>7=;>>A<;;@>
@ATNG8:03700:06519
GATGGTAGATACTCGCTGATACACCCAGAAGATCAGGAACTCTAGAAGAATTCAGATTTTTAACACGAGAGTAAACGTAAAAAGAAGGTTTTACAAGACTCACGTTAACAATATTGCAGCAGTACGCACACAATCGAAGCGCAGTAAGGATGGCTAGTGTAACTAGCAAGAATACCACGAAAGCAAGAAAAAAGAAGTACGCTATTAACTATTAACGTACCTGTCTCTTCCGAAACGAATGAGTACATAGATAACGTATAGCTACCATCGTTCCTTCTGAGTCT
+
@?AB?B??@A@@@CCBBCCBA@@@@:@BB?ABBBBB?B>@@CCCBC>?@?A<A?>>=>==.?;?@BBAA@@??=5<@;;;;;'9>;:2555&555.5B<BBBB@A=@?AB>BBB>@@@@@BCCCCBBBCBBC@CCDD?AADECCBB?B>BAB?BBAACAAA>BBCCCC@CC>ABA?B@BAB<=<;;===?@@'@@>A?@?B=?>=:=>A>@@;?<?ACAB?ACCBAAB?B?BBA;C@A59:BAAABBBCCCBB?C>A>?==;;:A<A:;;A8=8=;>@A@@@>>
@ATNG8:03707:06548
GATGGTAGTGCGTGAGAGAGAGACCCAGAAGATCAGGAACTCTAGAAGAATTCAGATTTTTAACACGAGAGTAAACGTAAAAAGAAGGTTTTACAAGACTCACGTTAACAATATTGCAGCAGTACGCACACAATCGAAGCGCAGTAAGGATGGCTAGTGTAACTAGCAAGAATACCACGAAAGCAAGAAAAAGAAGTACGCTATTAACTATTAACGTACCTGACTCTTCCGAAACGAATGAGTACGAGAGAGCACACGTGTCTACCATCGTTCCTTCTGAGTCT
+
@?AC@CCCCBBBDBBCCCCBBCDDD=@CB@ECBBBB?B@CCBABCC@AC?B??AACCCCC3C?CAABBECBDBB>BBBCCCC5CC?C5;;;-;BC@DCCDCCCCC?C@BB?BBD@BBBBBBCCCCCDCCCBB@BCBB@B@@@BBAC?B@BCC@CDCCCCBB?BABCCC?AB?BBB>AACCF=AAA=@@?@@2@B@B?>>CC@@A:=:=@??<?>BADBB?A;;;ABC@C?AAC=CCC?AABBBCBABBBB??>@BBAACCAAAAA>B?>AC=?=??BBBBBBBB
@ATNG8:03712:06503
GATGGTAGGCGACATACATACGCGCCAGAAGATCAGGAACTCTAGAAGAATTCAGATTTTTAACACGAGAGTAAACGTAAAAAGAAGGTTTTACAAGACTCACGTTAACAATATTGCAGCAGTACGCACACAATCGAAGCGCAGTAAGGATGGCTAGTGTAACTAGCAAGAATACCACGAAAGCAAGAAAAAGAAGTACGCTATTAACTATTAACGTACCTGTCTCTTCCGAAACGAATGAGTACTATGTAGAGCTCTATACTACCATCGTTCCTTCTGAGTCT
+
@?BC@CBB?B?@ADDDFCCCAAA@@<@CGACCCDCB@B@CCCBBBD?AA?A?CCCCCCCC5C@CDECCBBADDD?DCBBBBB2CC@C@BBB;CCEACCCCDEC@?>@@FC@CAB?ACBBBBBCCDBBBCCCC@DCBB?BBCBCBBB?C@CAB@ADCCCCCC?BBBCCB?AA?AAB>AAAA?:A@@=@@?@?.@@>A999CCDDA=A?ABCD9=:>ACBB@BBAA@@@>@@CCD>CCC?BBBBBBC@@@CCCCBBAAABB>>@@@A<>>>==8<8<479<<<==<
@ATNG8:03715:06520
GATGGTAGGCACTGCGCACACATCCCAGAAGATCAGGAACTCTAGAAGAATTCAGATTTTTAACACGAGAGTAAACGTAAAAAGAAGGTTTTACAAGACTCACGTTAACAATATTGCAGCAGTACGCACACAATCGAAGCGCAGTAAGGATGGCTAGTGTAACTAGCAAGAATACCACGAAAGCAAGAAAAAAGAAGTACGCTATTAACTATTAACGTACCTGTCTCTTCCGAAACGAATGAGTACTACTCTCAGAGACACACTACCATCGTTCCTTCTGAGTCT
+
CBCC?B??<@BA;;6<<@BCBBCDD=CBC?CCBCBB@C@CCCBBCC?CD?C?AABABDDD3C?CABCCCBC?>>5>?@@@@@2A@>C8;;;6;BB?CCCCCCCCC?C?CD?BBB@BBBBCCCCCCDDDCBBC?CCCC<A@BB@@@C?DAC@@>@CCBBCBB?BBBBBB?AA>99:3:::99,7;;9<=????'>;:=<;>A?AAA<A<A@A@:=:>@CCC?BBBBDBB?C?AAA;CCC?BBBBAABCBBBAABBCABAAAAABBAA;>>>AE<@<@;>>>88888
@ATNG8:03719:06543
GATGGTAGCTCTGCTCTGACTCTCGTACTCATTCGTTTCGGAAGAGACAGGTACGTTAATAGTTAATAGCGTACTTCTTTTTCTTGCTTTCGTGGTATTCTTGCTAGTTACACTAGCCATCCTTACTGCGCTTCGATTGTGTGCGTACTGCTGCAATATTGTTAACGTGAGTCTTGTAAAACCTTCTTTTTACGTTTACTCTCGTGTTAAAAATCTGAATTCTTCTAGAGTTCCTGATCTTCTGGGCTGCGCTGATATGCGCTACCATCGTTCCTTCTGAGTCT
+
9<AB?C<CDBBBCCCCCCBCCCCCCCCDCCA@=@AAA=BC?C@BBBDBBB@GDCCB?B?B@AAACIDCCDCEFDD>;;::9'9?<A@A@8?A<<:;CCADG;;;BDCB?AABBBBBB?BBB?B?BBBBB@A@?BBBB@CCCCECBBBCCCFEBBB@BBC@CC@C=@@BBBCCCC:;;CCC<C@J><<<<;*;AAAF>CCCCCBBA@@5;;;;*;@A@DACACC?CDCCCAA?A?AAABBA>ABCE;BA::;AAABCICICCDBBB?A@BBB@D?B>BA@@BC;;
@ATNG8:03671:06568
GATGGTAGCGAGCGAGTGTGTATACCAGAAGATCAGGAACTCTAGAAGAATTCAGATTTTTAACACGAGAGTAAACGTAAAAATAAGGTTTTACAAGACTCACGTTAACAATATTGCAGCAGTACGCACACAATCGAAGCGCAGTAAGGATGGCTAGTGTAACTAGCAAGAATACCACGAAAGCAAGAAATAGAAGTACGCTATTAACTATTAACGTACCTGTCTCTTCCGAAACGAATGAGTACAGAGAGTACGATATGTCTACCATCGTTCCTTCTGAGTCT
+
777:688CB;55:595=<<@CAAAC:@BB<?>AAA@<@=AA@>?::4::8B>BC<<<<<<*@499BBBBB@;;;7;BBCDCD5DL?A?AKK<CCCABABBCCCBB@B?BB@CCC@CCCAAABBCBBDCCCCC?BBAA<ABBBCCCC@B?B;:6;BBBCCDB@CDDDBB?BC@BBB@CBBA@7>??9?AA;ABAB@BBBBBBCCC@B@BCDC@C@CCHFG@AAAA@AD@G@CCC<@@@=@@@AACBAAA???AAAC???BCBAAAB?BBBBC;?<?:??>;;;@@
@ATNG8:03674:06558
GATGGTAGCACGACACGACGATGTGTACTCATTCGTTTCGGAAGAGACAGGTACGTTAATAGTTAATAGCGTACTTCTTTTTCTTGCTTTCGTGGTATTCTTGCTATTTACACTAGCCATCCTTACTGCGCTTCGATTGTGTGCGTACTGCTGCAATATTGTTAACGTGAGTCTTGTAAAACCTTCTTTTTACGTTTACTCTCGTGTTAAAAATCTGAATTCTTCTAGAGTTCCTATCTTCTGGATAGCGACGCGATATACTACCATCGTTCCTTCTGAGTCT
+
@@BC?BBBBCCB=CCBCBE666>BCBBBCCAA@AHHG>BBAEACBBBCCC?CBBBD@C?CCCC?C>AAABBBBBB@CCCBB3BC@DABB=B???ACCC?BB?@@@BBB=BABBAAAC?CCA<A<A>>>>>>?<>>??7::@???????A@@>>>A<>>=<AA;A:>>AAAA???<A;;;;/;9=:>?@@@/@A>>>8>>>==>@@??=AFDD/A===D<A<AA=AAAB888<><>???@;>>@;@AAAA:::AA@@@@@A@@??<???@@<><>=?>>>>=88
@ATNG8:03674:06575
GATGGTAGGACGAGCGTCTGAGAGGTACTCATTCGTTTCGGAAGAGACAGGTACGTTTAATAGTTAATAGCGTAACTTCTTTTTCTTGCTTTCGTGGTATTCTTGCTAGTTACACTAGCCATCCTTACTGCGCTTCGATTGTGTGCGTACTGCTGCAATATTGTTAACGTGAGTCTTGTAAAAACCTTCTTTTTACGTTTACTCTCGTGTTAAAAATCTGAATTCTTCTAGAGTTCCTGATCTTCTGGTGTCTGATCTGTATCACTACCATCGTTCCTTCTGAGTCT
+
@?9945=A<;54444444;:9999.4449955.5:::088.4.44499==8999555)5.5555.5.5997;//)/:)/////$//)5455)/://)/<8069,//9:9;7;?BBB@@@<ABB?A@BB;;<BBA<@@AA>BEDAAABBABBA@@??@;@AA?AB@B=A@A;;:99@;>999:9'94?4=@@==)99@>>8;695;<556;5;==>+>666;7;??@9>>@9:9C=@?BCBBBC699@4:9:9:99999595556<:::6///:;6:8>9=<<<=;;;
@ATNG8:03674:06584
GATGGTAGAGAGACTGTAGCGCACCCAGAAGATCAGGAACTCTAGAAGAATTCAGATTTTTAACACGAGAGTAAACGTAAAAAGAAGGTTTTACAAGACTCACGTTAACAATATTGCAGCAGTACGCACACAATCGAAGCGCAGTAAGGATGGCTAGTGTAACTAGCAAGAATACCACGAAAGCAAGAAAAAGAAGTACGCTATTAACTATTAACGTACCTGTCTCTTCCGAAACGAATGAGTACTGCGTCTCACTCTCGCCTAATCGTTCCTTCTGAGTCT
+
9;;E@CCCCDCCCBCCCCCCCCCCC>BDD?CCCC@@??@CCCCCDA?BA?B?BBBBBBBB3B?BAACDAAA>><3<?::;;;*;D=@5;;;*9@@=BCCDEDHCC@C@BB@BBB?BCCCBCDCCCCBBBCCD?BBCC?BBBBBCBB?C?CAA>ACBCCCCC?CCCBBB>A@=>>?799AAC=AAA?BDDCA/DC@C???CDDBA7:7;BBB<?;>@CCC@BD??@AA>A@CDC>DBC?BACCCCCCBBBCCCCBBCBBBBB?AC?CCAA?D?C?CCC???>?
@ATNG8:03676:06587
GATGGTAGGACGAGCGTCTGAGAGGTACTCATTCGTTTCGGAAGAGACAGGTACGTTAATAGTTAATAGCGTACTTCTTTTTCTTGCTTTCGTGGTATTCTTGCTAGTTACACTAGCCATCCTTACTGCGCTTCGATTGTGTGCGTACTGCTGCAATATTGTTAACGTGAGTCTTGTAAAACCTTCTTTTTACGTTTACTCTCGTGTTAAAAATCTGAATTCTTCTAGAGTTCCTGATCTTCTGGGCAGACTCTCACACGCCTACCATCGTTCCTTCTGAGTCT
+
;5;?<>CD@BC;99AB@@@BBCBC@BDCCCCCACCCC=CC@C?CCCCCCC@DCCCG@CABBBC@C@CEECEEEFDACBBBC5CC?B@@@;@BBCACDGAIG?;;;DDGACCDBBBCB@BDC@CACBBBB::;?BBBB?ABCCCDCDCBBBDCBBB?CBD@CC?C?BADDDCBBB>?:;;;6;>C>;;;<;*;ABBB9<;BADCCBCC>BBBB0AAABB?B?CB@CDCGFCC@B@BCBCBB>@@CD>CDCCCCBBBDDCBBB@DCC@BABBC?C@B?BBBBBBCB
@ATNG8:03676:06597
GATGGTAGCACGACACGACGATGTGTACTCATTCGTTTCGGAAGAGACAGGTACGTTAATAGTTAATAGCGTACTTCTTTTTCTTGCTTTCGTGGTATTCTTGCTAGTTACACTAGCCATCCTTACTGCGCTTCGATTGTGTGCGTACTGCTGCAATATTGTTAACGTGAGTCTTGTAAAACCTTCTTTTTACGTTTACTCTCGTGTTAAAAATCTGAATTCTTCTAGAGTTCCTGATCTTCTGGTATGACTAGTGTACTACTACCATCGTTCCTTCTGAGTCT
+
@AAC@BAABB;;6@CBBCG:;<BBB@@ABBBB@BCCC?CE?C?CCBBBCD?CCABA?B@CCBA?B@DDCAAABCC@BBBBB3AA>A989.9AAC@CCCACA>BBBBBB<@@BBB@@A>AAA>@;@@?<<;;9=DAAA;@@@@???>>?ADDA??><::98=B;?<?AAAAD@>>:>>CED5@<@=?????/?@;=>6;/////;;;?;@DED/A;;<?;?;?><?@A@DDD<A:?>A@@@:>>><@@@D@@>==?@ABA@@>@994:<=>?:?9=:<<=AAAAA
@ATNG8:03678:06550
GATGGTAGCACGAGTCACTCATATCCAGAAGATCAGGAACTCTAGAAGAATTCAGATTTTTTAACACGAGAGTAAAACTGTAAAATGAAGGTTTTACAAGACTCACGTTAACAATATTGCAGCAGTACGCACACAATCGAAGCGCAGTAAGGATGGCTAGTGTAACTAGCAAGAATACCACGAAAGCAAGAAAAAAAGAAGTTACGCTATTAACTATTAACGTACCTGTCTCTTCCGAAACGTAATAGTACGATGAGATCTCGTGTGCTAACCATCGTTCCCTTCTGAGTCT
+
77//)/744444;555555;==:555;>D:;@@@BB>C?@AB;;;;7;>:>7:>4444444#43899;:9:6----&-----88)69;6=8===066;6;;;;;;;;<8<766169>45995444459555<999.55==5:>===BCB?B?B;;8;DAAB@A@?BBBBCC>??>BA@<?;@@?8<<<37777888"37333.339;3334827;22-5+25;<>:B<<66574:8=<@4<0//)//778:555>555B@>>>??>==00)0*//633-33(3-338<<:::
@ATNG8:03679:06573
GATGGTAGGACGAGCGTCTGAGAGGTACTCATCAGTTTCGGAAGAGACAGGTACGTTAATAGTTAATAGACGTAACTTCTTTTTCTTTGCTTTCGTGGTATTCTTGCTAGTTACACTAGCCATCCTTACTGCGCTTCGATTGTGTGCGTACTGCTGCAATATTGTTAACGTGAGTCTTGTAAAAACCTTCTTTTTACGTTTACTCTCGTGTTAAAAATCTGAATTCTTCTAGAGTTCCTGATCTTCTGGGTCTACGCTCGTCCGCTACCATCGTTCCTTCTGAGTCT
+
999@<>00*/////7;99555=>>064;/////////)/97;59:994445:444/3637---(-057/4438869:6::===)44:4:;<=5:9;:4555.5<.56<::<8699;995>9=9:4985555555:7::55.6>;666?>=?????@AA=BCB@??;?+//7/55<::6;55555$57<7:<<<<(:;555)59=99?;@::99999(9995515<@?99944944059><===>;=995,5>=9;<@@@BBC?AAA9949??8:6:;?=;;;BBA;;
@ATNG8:03686:06569
GATGGTAGTATCTGTCTACGAGAGCCAGAAGATCAGGAACTCTAGAAGAATTCAGATTTTTAACACGAGAGTAAACGTAAAAGAAGGTTTTACAAGACTCACGTTAACAATATTGCAGCAGTACGCACACAATCGAAGCGCAGTAAGGATGGCTAGTGTAACTAGCAAGAATACCACGAAAGCAAGAAAAAGAAGTACGCTATTAACTATTAACGTACCTGTCTCTTCCGAAACGAATGAGTACACACTCTCATATGACACTACCATCGTTCCTTCTGAGTCT
+
>BBB>@@BBB;66@B;;ACCCCHCB@BCB?BBAABA?A?BCCBBBB?CG?B>@??9::99(93:9?A@AB>=?>5:9;;:9*4@6?.995&5::5:699><7/0+0:@@?BAD?CCCCCDCCCFDBBBBEC@BBCC@CBBBCCBB?C@CCB@BCCCCBBB@CBBBAA?::7:BB?DBBBC=BAA>ACCDC3CC?BBBBBBCCB=B:==>>=A<;;ABB@FECEAA@>AAABB>CBB?BBBA@AA999AABCBBBBBBAAABB?><>>>>C?C?C?ED??>AAA
@ATNG8:03687:06590
GATGGTAGTATCTGCACACTCTGTCCAGAAGATCAGGAACTCTAGAAGAATTCAGATTTTTAACACGAGAGTAAACGTAAAAAGAAGGTTTTACAAGACTCACGTTAACAATATTGCAGCAGTACGCACACAATCGAGCGCAGTAAGGATGGCTAGTGTAACTAGCAAGAATACCACGAAAGCAAGAAAAAGAAGTACGCTATTAACTATTAACGTACCTGTCTCTTCCGAAACGAATGAGTACGAGAGAGCACACGTGTCTACCATCGTTCCTTCTGAGTCT
+
CEDE@BCBBB@@@CCCBBBBBCDCCACCDABAA@;;7;6:;CBBAA=AB6;5;==9999:)96<;9=:9=898>,///9;;;)/5.439990;<>=>9;:@A@>@<@>BC@EGJ@CA@@BBBBBCCBBC;;;;AA;<;BBBBBBB?B?B;;9;BBBCCDD?BCCCCC?BC@CAA<@A999,:=>9?@@@@2AA>ABBBBBBB@:716;99+/+/=AAA=DB>999>4>8>CC<@@B>BBCA@@BBBBAAA?988@<<<BCB===@B>>>F?B<?277787389
@ATNG8:03689:06597
GATGGTAGAGAGAGCTCTCTCATCGTACTCATTCGTTTCGGAAGAGACAGGTACGTTAATAGTTAATAGCGTACTTCTTTTTCTTGCTTTCGTGGTATTCTTGCTAGTTACACTAGCCATCCTTACTGCGCTTCGATTGTGTGCGTACTGCTGCAATATTGTTAACGTGAGTCTTGTAAAACCTTCTTTTTACGTTTACTCTCGTGTTAAAATCTGAATTCTTCTAGAGTTCCTGATCTTCTGGCGCGTATGTATGCTCGCCTTACCATCTTCCTCTTGAGTCT
+
459C?CCCBCACCCBABB;;96<<@CBBBCBC@BCCC=BB@C@BBCCCCC@CCBBA?B?BCCC@C?BBBBBBBA@=@?@@A1??>C>>=:>AAD?B??<>A9?>?BBB>?@BBBBCC>B>>8<:=>A9;>>><@@@@7::?A9::>>?==>?888<>>><BB;>;@BB>>>?@B7;;???5?;@7:::::+:>DFD:A=>=<=::881888)2787;7?7<;79AA?88:<@;@B><776;::-//9<=>>>=<7-----3-3-36//--6062--/4867533
@ATNG8:03690:06560
GATGGTAGACACGTGTGCTCTCTCGTACTCATTCGTTTCGGAAGAGACAGGTACGTTAATAGTTAATAGCGTACTTCTTTTTCTTGCTTTCGTGGTATTCTTGCTAGTTACACTAGCCATCCTTACTGCGCTTCGATTGTGTGCGTACTGCTGCAATATTGTTAGCGTGAGTCTTGTAAAACCTTCTTTTTACGTTTACTCTCGTGTTAAAAATCTGAATTCTTCTAGAGTTCCTGATCTTCTGGACGACGCGCACTGACACTACCATCGTTCCTTCTGAGTCT
+
?A;;76>><AB@@ABBBBCCGFCCCBBBHDBB@@@@C=@@>@?ABBDDCC@BBBBB@C?BBBA>B?CCCCBBBBB@CBBBB3BB?A998,7?AC?BBC@DC799???B?BBBDBB?><AAA<>;>>>>>88:=AAA?<>@@AA??==>BBB?;;<59;?;?A<=>>@@@ABA;;7;>>BC3@:>:>=DDH.;;===6://///9:9?=DDDC.>>===6<6<=8===?====D<>>===@:>>A=BA==>?A:::///<;;;;;717767>,/-/7<<:>>==<
@ATNG8:03692:06554
GATGGTAGCTCACGTACGTCACACGTACTCATTCGTTTCGGAGAGACAGGTACGTTAATAGTTAATAGCGTACTTCTTTTTCTTGCTTTCGTGGTATTCTTGCTAGTTACACTAGCCATCCTTACTGCGCTTCGATTGTGTGCGTACTGCTGCAATATTGTTAACGTGAGTCTTGTAAAACCTTCTTTTTACGTTTACTCTCGTGTTAAAATCTGAATTCTTCTAGAGTTCCTGATCTTCTGGTCTACTACACTGTACTCTACCATCGTTCCTTCTGAGTCT
+
877A69=CCD@DBBACBCBEDCAB@CCCFCCB?CDEE?CB?BCCBCBCC@@@ABB@D@CCCC@C?BBBBBBBBB?CCCCC3AA?BBDB=BBCC=AAD???<999=AA<AAABBBBB?BCA;?:?A@@@>>><@@>>;>@@A:::AAA?>>>AAA=:;:<BB=B7;;AAAA>>>8::99;.<:>;::;;;*6:778.6----,2--.(...&.788838255058886773826765;;7;;C>A@@?>>>>>>>>?@A???;;5;;;;=:>;?<@B@@;;;?
@ATNG8:03692:06563
GATGGTAGACATATCGTACTCTCTGTACTCATTCGTTTCGGAAGAGACAGGTACGTTAATAGTTAATAGCGTACTTCTTTTTCTTGCTTTCGTGGTATTCTTGCTAGTTACACTAGCCATCCTTACTGCGCTTCGATTGTGTGCGTACTGCTGCAATATTGTTAACGTGAGTCTTGTAAAACCTTCTTTTTACGTTTACTCTCGTGTTAAAAATCTGAATTCTTCTAGAGTTCCTGATCTTCTGGCGCGTATGTATGTCGCCTACCATCGTTCCTTCTGAGTCT
+
4:<>;>==BCCCCCBBCBA??955:9555;;?=A;;926>:>;>B>DBBB?A@@??7@<@CBB<?6:8BBBBCBB?BBB>B+@B<??BA6@:998<8827>;>>??79.7AA766=<8=<<6=:<<>@>>9<277:=:???===EA??888A:999?::1669=9//////8=;487777*59A58:AAA/AAAEG:?89876///759999+9<<;;5;5=A6>>>8788494;>==??25560/--3--,23--/;=9=8966/66666065959=<==99;
@ATNG8:03696:06587
GATGGTAGTACATGATAGACGACACCAGAAGATCAGGAACTCTAGAAGAATTCAGATTTTTAACACGAGAGTAAACGTAAAAAGAAGGTTTTACAAGACTCACGTTAACAATATTGCAGCAGTACGCACACAATCGAAGCGCAGTAAGGATGGCTAGTGTAACTAGCAAGAATACCACGAAAGCAAGAAAAAGAAGTACGCTATTAACTATTAACGTACCTGTCTCTTCCGAAACGAATGAGTACTGCGTCTCACTCTCGCCTACCATCGTTCCTTCTGAGTCT
+
AAAC?BCCBBBBDBBBCCCC?@@CD@CCC?BCEDAA?@?BBCCCBB@BB?B<@?CAABBB2A?CCBBBICCCB@8@@99999*;B>@5;9:0:DD@EAAACCDCD?B?CC@CBB?ACBBBCCCCCCDBBBCC@CCBB?BBBBCCCC?B@CAA>ABBCCCCC@CBBBBB@AB?CBB?AADDD>??>?BDDDC2CC?A@@ACBBBB<=<?BBB@B?CBCBC@CCBBCCC@B?CCD>DBC?BBCBBBBBBBBCCCCCCCBBBCC@CCC@CAAAC?C?B?CCCBBA@@
@ATNG8:03696:06594
GATGGTAGATACTCGCTGATACACCCAGAAGATCAGGAACTCTAGAAGAATTCAGATTTTTAACACGAGAGTAAACGTAAAAAGAAGGTTTTACAAGACTCACGTTAACAATATTGCAGCAGTACGCACACAATCGAAGCGCAGTAAGGATGGCTAGTGTAACTAGCAAGAATACCACGAAAGCAAGAAAAAGAAGTACGCTATTAACTATTAACGTACCTGTCTCTTCCGAAACGAATGAGTACTATAGACTATCTGAGACTACCATCGTTCTTTCTGAGTCT
+
;59B?BBBCBBBBBBBCCCCCDDCC=BCC?CBCD??=@?CBCCDCC?BC>@=ACCBBBBC2A?BBBBBBBC???8=>:;;;;*;A>C?BBB9CCC@CCCCCFCBB@B?BB?BCC?BBBBCCCCCCBBBCCCB?CDCC>A@BBAA@C?D@E@@>ACCCCCCC@BBBAAA@BB@BCC<??BBD=A?=999888(9>;99:AAB?BA<A;??AA<A=>>BBC?BBB@?@C@C?BBE>C::89AABBBACCCCBBBCCCCCBAAABBCF@BBB@A=AAB=BCCBB999
@ATNG8:03698:06552
GATGGTAGGCGTGTGAGAGTCTGCCCAGAAGATCAGGAACTCTAGAAGAATTCAGATTTTTAACACGAGAGTAAACGTAAAAGAAGGTTTTACAAGACTCACGTTAACAATATTGCAGCAGTACGCACACAATCGAAGCGCAGTAAGGATGGCTAGTGTAACTAGCAAGAATACCACGAAAAGCAAAGAAAAAAGAAGTACGCTATTATCTATTAACGTACCTGTCTCTTCCGAAAACGAATGAGTACTATGTAGAGCTCTATACTAATCGTTCCTTCTGAGTCT
+
@::C@@AAACBBBBBBCCBBBCCBD>DDD@CCCC@A<@?BBDBB@@=AC?C?BBB;;;;;.;?CCCBBBBB???6<?9988*9@;A3::9&39:6:;:<<<;BB>B78:195;5;=?@>>>AA>>>A=>>@=@@@@<@@@A@>992:5;=A????FEDBB?CB@?::79B>@9948A>=<<0;733(322222#2939777;;A<8<<A>>881806==8818??>@;:1918888(7??:@BBAAABBBCCCCCBBBCBBBA@@BD?CCCC=A>A@<<=@788A
@ATNG8:03698:06572
GATGGTAGGCACTGCGCACACATCCCAGAAGATCAGGAACTCTAGAAGAATTCAGATTTTTAACACGAGAGTAAACGTAAAAAGAAGGTTTTACAAGACTCACGTTAACAATATTGCAGCAGTACGCACACAATCGAAGCGCAGTAAGGATGGCTAGTGTAACTAGCAAGAATACCACGAAAGCAAGAAAAAGAAGTACGCTATTAACTATTAACGTACCTGTCTCTTCCGAAACGAATGAGTACTACTCTCAGAGACACACTACCATCGTTCCTTCTGAGTCT
+
::AB@BBD?BAAACBBBCBBBCCCC>CDD?BBBCAA?A?AAJCBCB@DE?A>ABCBBCBB3B@CCDABBCC??>5;>9;;;;*;B>B5;;;6;HGAICCCCCCCB?B?BC@CCB?BBBBBBCCDCCCCCCBC?CCAA?B@AABBBB?D@C?@>ACCCCBBB@BBBBBB@CC?BBC?BBCCC>BAA;:9987(9>9=<>>AACAA<A<>>>B<B=>>BAA?ACAAABB?B@BBB;BCD@BBBBBBBBCCBBBCCB@@AAACAAAAA;?>>>A<@:=9==?>>888
@ATNG8:03700:06563
GATGGTAGAGAGAGCTCTCTCATCGTACTCATTCGTTTCGGAAGAGACAGGTACGTTAATAGTTAATAGCGTACTTCTTTTTCTTGCTTTCGTGGTATTCTTGCTAGTTACACTAGCCATCCTTACTGCGCTTCGATTGTGTGCGTACTGCTGCAATATTGTTATCGTGAGTCTTGTAAAACCTTCTTTTTACGTTTACTCTCGTGTTAAAAATCTGAATTCTTCTAGAGTTCCTGATCTTCTGGTGAGATATGCATGATGCTACCATCGTTCCTTCTGAGTCT
+
555<8==;<<?CCCBCDE>CCA<<?==BABDE9C:;9)5:5:5<@?@@BB?CBB@@=@?AAC>:>:>=BB@@::>6==>>=+886?998,3;;A?980;=;5/0/68959666///6(/25/51667779>>:>AAA9@>?>;888666>A<<>>585548848889A>>=>>>:>;AAA2A29178::8+6:;9;06//.7563..-.;;;)..5;=;A;@@;>??A@@@:><>D<89<///;4888>>;:;:==A>=:<:///166;<<6:1;8;D@:://-
@ATNG8:03700:06598
GATGTAGTGTCATATGAGAGTGTGTACTCATTCGTTTCGGAAGAGACAGGTACGTTAATAGTTAATAGCGTACTTCTTTTTCTTGCTTTCGTGGTATTCTTGCTAGTTACACTAGCCATCCTTACTGCGCTTCGATTGTGTGCGTACTGCTGCAATATTGTTAACGTGAGTCTTGTAAAACCTTCTTTTTACGTTTACTCTCGTGTTAAAAATCTGAATTCTTCTAGAGTTCCTGATCTTCTGGTCTACTACACTGTACTCTACCATCGTTCCTTCTGAGTCT
+
AABCCCCEEBBCCCBCDGGECBBCBBBBBBB@BBDF?DC?B?BBBBCCCACCBB@<?<@CBB?CADBBBBBBBB=::9::*;C>B;;;0;AA@=@BD?BCACAACCCACCCCCBBD?BBE?C@CCBCBCCC?BBBB?BBBBBCCBBBBBAABBB>BCC@BC@C?BBBBBBCFC?B;;;;.;>E=;;;;;*;@@@A<BACCCBBDBB5;;;;*;;;;A>B>CF@FECCBCB@C@CECDCD@CBB@BBBCGCGECCBCCFJEEFBB?@@@;:7:?B?BDDBBBBB
@ATNG8:03702:06597
GATGGTAGAGTATCATGTGTATCTCCAGAAGATCAGGGAACTCTAGAAGAATTCAGATTTTTAACACGAGAGTAAACGTAAAAAGAAGGTTTTACAAGACTCACGTTAACTATATTGCAGCAGTACGCACACAATCGAAGCGCAGTAAGGATGGCTAGTGTAACTAGCAAGAATACCACGAAAGCAAGAAAAAGAAGTACGCTATTAACTATTAACGTACCTGTCTCTTCCGAAACGAATGAGTACGAGAGAGCACACGTGTCTACCATCGTTCCTTCTGAGTCT
+
444;8=BBBBCC@@AAABCE;;;;;.5?>7=??;::D>E9???CCDE@CC@B=@@A;;;;;*;4:9@A@@=9;JJ=AA;;;;;*;?=>=@A@4>B@=@BC@?@BBB?D?@@@BBB@BCBBCAAAABBBBBBCB@E99:?B@@;@@8819:@@@@BBBBCDA?;?B@@@D:==9=DE<A@@@?6>7606<<<</<<7=788==<<=5;5:<==8=888;AA@DC;;;;;9;?BCI?C@@=@<;;DBBBA?@????BBBBCBCAA@9949?>>A;?;@:888A@@AB
@ATNG8:03703:06576
GATGGTAGCACGAGTCACTCATATCCAGAAGATCAGGAACTCTAGAAGAATTCAGATTTTTAACACGAGAGTAAACGTAAAAAGAAGGTTTTACAAGACTCACGTTAACAATATTGCAGCAGTACGCACACAATCGAAGCGCAGTAAGGATGGCTAGTGTAACTAGCAAGAATACCACGAAAGCAAGAAAAAGAAGTACGCTATTAACTATTAACGTACCTGTCTCTTCCGAAACGAATGAGTACTGCGTCTCACTCTCGCCTACCTTCGTTCCTTCTGAGTCT
+
@@@C@CB@AA@??CDBCBBBBA??D9A;;;:CBBAA?A>BBBBBCC@CD@B?AAB:;;:;);=AAAAEEAAABA;??@BCBA0;;5:4;;;7;CC?B;;;BBBBBAC@DC@BBC@BBCCCCCCCCCCCGAA@@C@AB@BCDDCBCC@C@C@@>@BBAACCC?BCCCCB?BC@BBB@DCBBB8???<?BCCC3BB?BBBBBBB@@7;7;EFF=B<>>BBB@DE@CABA>A=AAC9CAB9:9ECCCBBAAA@@@@AADBAAAC@BBB?B?AAA?C?B?BDCCCCBB
@ATNG8:03709:06574
GATGGTAGCAGACGTGACAGAGCGCCAGAAGATCAGGAACTCTAGAAGAATTCAGATTTTTAACACGAGAGTAAACGTAAAAAGAAGGTTTTACAAGACTCACGTTAACAATATTGCAGCAGTACGCACACAATCTAAGCGCAGTAAGGATGGCTAGTGTAACTAGCAAGAATACCACGAAAGCAGGAAAAAGAAGTACGCTATTAACTATTAACGTACTTGTCTCTTCCGAACGAATGAGTACCTCTCAGACGCTCGTCCTACCATCGTTCCTTCTGAGTCT
+
>??C@BBBBCCCCBBBBCBCECCCC>AAB?BBBBBB?A@CCBCBCB???<??AABCCECB3C?BCAAABBCDCC;@9;::::':?<;29994:A@@CCBABBC;;598=97<BC9=AAACCCCCFCBABA@A@BBBD?@@@BBBBB@E>@@A>ABCCCBBB?BCCBBB@BE@AAA?BB???8;778/8899(9;8797@?=B@@<@=88:A;?:;:@@@@>A@@@@B@C?CB?A@@=?:99@AA??@?BCCBBABDA==A<??@=@B??B@C@C?BBCAA?>>
@ATNG8:03712:06597
GATGGTAGCACGACACGACGATGTGTACTCATTCGTTTCGGAAGAGACAGGTACGTTAATAGTTAATAGCGTACTTCTTTTTCTTGCTTTCGTGGTATTCTTGCTAGTTACACTAGCCATCCTTACTGCGCTTCGATTGTGTGCGTACTGCTGCAATTATTGTTAACGTGAGTCTTGATAAAACCCTTCTTTTTACGTTTACTCTCGATGTTAAAAATCTTGAATTCTTCTAGAGTTCCTGATCTTCTGGAGATATCATCCAGCGATACCATTCGTCCCTTTCTGAGTCTT
+
?4445:545:;;<<@<<<=666:<59:@@CBB@BCDF>;::;?BAABA;;4:?:4:8@7?:99>@?CB@?===33-38888'7>87733(3;3808AC;@@9;;;=00*/9:;@BBC=:A=>@9?;<//.782;?>>9==>;<>@>>=@@@655;+/)/;6//*8.6;888=8//).337;;&--'.055:;;)/.7770665567...33.5:::*:53.26(-(,,(,,,-5550627778;;63332.---,,,,,-*-679/..7266265555'22'288897550
@ATNG8:03714:06569
GATGGTAGTGCGTGAGAGAGAGACCCAGAAGATCAGGAACTCTAGAAGAATTCAGATTTTTAACACGAGAGTAAACGTAAAAAGAAGGTTTTACAAGACTCACGTTAACAATATTGCAGCAGTACGCACACAATCGAAGCGCAGTAAGGATGGCTAGTGTAACTAGCAAGAATACCACGAAAGCAAGAAAAAGAAGTACGCTATTAACTATTAACGTACCTGTCTCTTCCGAAACGAATGAGTACATAGATTTACGTATAGCTACCATCGTTCCTTCGAGTCT
+
;55C;CEDCBCBBBBCCCCC@CCDD>CCC@CCCC@@?@ACCBCCCC@CC?A?BCCBBBBB3C?BBACBCBCAAA:@@@ABBB5BC?C5;;;-;DB?BBBCCCDCB?B@BC@BBC@BBBBCCCCCCCCCCCCC@CCCC?BCCBBBBD?C@CBC?ACBCCCCC?AAAAAA?CC?A@A<>>@@?8@>><>CDDC/AA?A>>>DCCBB?B>>=EE<?;?ACCB@CCBAAAB@B?AAD=BBBACBBACBBBCCCCCC>CCC@@ABBBB:85:=<<>6:6:;>AA::;;
@ATNG8:03716:06581
GATGGTAGCTATACGTATATCTATGTACTCATTCGTTTCGGAAGAGACAGGTACGTTAATAGTTAATAGCGTACTTCTTTTTCTTGCTTTCGTGGTATTCTTGCTAGTTACACTAGCCATCCTTACTGCGCTTCGATTGTGTGCGTACTGCTGCAATATTGTTAACGTGAGTCTTGTAAAACCTTCTTTTACGTTTACTCTCGTGTTAAAAATCTGAATTCTTCTAGAGTTCCTGATCTTCTGGGTCTCTCTCTCACGCACTTACCATTCGTTCCTTCTGAGTCT
+
@:@C?BBBBBCBBCCGECCCBB<:6;;;>ABB?DGCK>CC@C@DDCBBBB@CCCBC@C?BBBA?C@CCCAAACFC?ACCCC3B@=>778.9?AC>AADAEC799ABBA@BBBCBBBB?BBB>>:>>>=====:<???9@>?<<<@@AA???A@>>;9::8<=:A<@@@@AA===<@AAAA5;5;:====2=>>>>5=;;;==>>??<@AA@/@@@?A=C=AA;AABD>>>;?<BBA@@@:==?A8>>>>>>AAAAA@@;=/-)-3---)-77-3-30-//:669;
@ATNG8:03716:06586
GATTAGACATATCGTACTCTCTGTACTCATTCGTTTCGGAAGAGACAGGTACGTTAATAGTTAATAGCGTACTTCTTTTTCTTGCTTTCGTGGTATTCTTGCTAGTTACACTAGCCATCCTTACTGCGCTTCGATTGTGTGCGTACTGCTGCAATATTGTTAACGTGAGTCTTGTAAAACCTTCTTTTTACGTTTACTCTCGTGTTAAAAATCTTGAATTCTTCTAGAGTTCCTGATCTTCTGGGTCTACGCTCGTCGCGCTACCATCGTTCCTTCTGAGTCT
+
9<;?BBBBBBBBBCCCCCCCCCCCCCCCBB?AABC>BB@D@CBBBBCB?BCCBB?B99;CC@C@CCBB@@@BB?BC==B+B@?A:97,399=8CBB?AC999:A9947>>;:;==8=@@:@;?>><96678=@@@<@@@B@???@@AA@=7789===:=@<@=A?>?AAB==8=;::;/;7=8=====+=====*//5///8;;A:99::*8//(/6/6/:==@>>>A??<@<ABAA==7;;AA:???>>>B>>>A???AAAAA=AAA??:@<A<AA@?>>>;
@ATNG8:03716:06595
GATGGTAGGACGGAGCGTCTGAGAGGTATCATCGTTTGGAAGAGACAGGTACGTTAATAGTTAATAGGCGTAACTTCTTTTGCTTTGCTTTCGTGGTATTCTTGGCTAGTTACACTAGCCATCCTTACTGCCGCTTCGAATTGTGTGGCGTACTGCTGCAATAATTGTTAACGTGAGTCTTGTAAAAACCTTCGTTTTTACGTTTACTCTTCGTGTTAAAAATCTGAATTCTTCTAGAGTTCCTGATCTTCTGGCGCGTATGTATGTCGCCACATCGTTCCTTCTGAGTCT
+
::44./98(---(--,,-////:;=799/////777.:7<8<<;655;599?:5.559555./49//)/:/5.5<85555&59::1:555)5955.55/)//)/)////<55555::::156<7<5;--,,(,--(--/)/275555.55//<<;/////)//47299.4.4444459;=8=<<<<:(:)-(---888$--//<199;5516;;;?<>>>>+===?=<=8880----588(5.498444.445.5;55599999///:<;499=665:7<.5059333888
@ATNG8:03671:06637
GATGGTAGCACGAGTCACTCATATCCAGAAGATCAGGAACTCTAGAAGAATTCAGATTTTTAACACGAGAGTAAACGTAAAAAGAAGGTTTTACAAGACTCACGTTAACAATATTGCAGCAGTACGCACACAATCGAAGCGCAGTAAGGATGGCTAGTGTAACTAGCAAGAATACCACGAAAGCAAGAAAAAGAAGTACGCTATTAACTATTAACGTACCTGTCTCTTCCGAAACGAATGAGTACTATGTAGAGCTCTATACTACCATCGTTCCTTCTGAGTCT
+
BBBC?BBCDCDD>CCIBBBCCBBBC@A@A@BB@@>?6:7;BCCCCC@CC@C@BA@:999:);>AAABBA@@99:/:=;;:;9$4<7<:@??2=BB@CAAACBC@A?AACCDCCC@CCAABBEDGB;;;DBAB>BBBB@BBEBC;:;@C@B;;7;AAACCBB@BBCAAB>BB@AAA>AACCC>BBB>AABBB2A@?899ADB>>==D;????=B=>>ACD@DCBAABB@B@CCD=BBB?BBBBBBB@@@@AAABB@??>>>?>@>>;>>@@A=@<@=@@?===?:
@ATNG8:03673:06646
GATGGTAGCTCTGCTCTGACTCTCGTACTCATTCGTTTGGAAGAGACAGGTACGTTAATAGTTAATAGACGTAACTTCTTTTTCTTTGCTTTCGTGGTATTCTTGCTAGTTACACTAGCCATCCTTACTGCGCTTCGATTGTGTGCGTACTGCTGCAATATTGTTAACGTGAAGTCTTGTAAAAACCTTCTTTTTACGTTTACTCTCGTGTTAAAAATCTGAATTCTTCTAGAGTTCCTGATCTTCTGGGCTGCGCTGATATGCGCTACCATCGTTCCTTCTGAGTCT
+
88//)/799999:>990////7777;9;;<596:A?A>C8;7;@;;6;;:>><95.549775(-*-----/557<<555555$555)54<>)5555.55/)//)/////5.559<<<<:5944.4599=<956B<@@BB=@BA@@@@AAA;::BB:;8;BB<@@@C?>?<00)////5<55555$57;6<<===+//=<<3>665<95555.5555$59955.55<<7==49:44.47<<<966:;:?;8999::>@@BCCDFCBBCCB?BB@@@=@=@?BBCBA>00
@ATNG8:03675:06629
GATGGTAGTGTGTCTCTGAGAGTAGTACTCATTCGTTTCGGAAGAGACAGTTACGTTAATAGTTAATAGCGTACTTCTTTTTCTTGCTTTCGTGGTATTCTTGCTAGTTACACTAGCCATCCTTACTGCGCTTCGATTGTGTGCGTACTGCTGCAATATTGTTAACGTGAGTCTTGTAAAACCTTCTTTTTACGTTTACTCTCGTGTTAAAAATCTGAATTCTTCTAGAGTTCCTGATCTTCTGGTATGACTAGTGTACTACTACCATCGTTCCTTCTGAGTCT
+
///@0//=AC;:9A@BAAACB@@AABBCCCDD@CBAA<CC@D@CBBBCCBB?BDCC@B>BD;;:;AEHGDBBACB>;;;;;*;?>A@AA;AC;;7;BB@CCFFCBBBGAGHEDAAAD?A@C@B8<;BBBAAA?AACC?CFFCCCECCBCCCCCCC@BBB?CC@C=AACCBBBCD?BBBAA9B=@=;;;;;.;CCCC>CAABBBC@@A5;;;;*;@@AC@D>BC000A00;D@E@BBBBBB@CCC@EDCBBBAAAAACCFCCCDCC?@@@@@?DAD?CCDDBB@@
@ATNG8:03676:06607
GATGGTAGTAGTACACTAGTCATACCAGAAGATCAGGAACTCTAGAAGAATTCAGATTTTTAACACGAGAGTAAACGTAAAAAGAAGGTTTTACAAGACTCACGTTAACAATATTGCAGCAGTACGCACACAATCGAAGCGCAGTAAGGATGGCTAGTGTAACTAGCAAGAATACCACGAAAGCAAGAAAAAGAAGTACGCTATTAACTATTAACGTACCTGTCTCTTCCGAAACGAATGAGTACACACTCTCATATGACACTACCATCGTTCCTTCTGAGTCT
+
@?@B@BBCCCBBBCCCDCCCCBCCC?BBC@EBBB@@>A?CBCDCBB?BC@D@CCCAAAAA5A@CCCBBB@A99939AACDDC5DC?B5;;;6;CC@EBCCCBCCC?C?CC?BBC?CCBABDDDEECCCBBBB?CBBB?BBCBBCBB>B=BCC@CBCCCC:878CCBBA?BC@BAA=??DBD=???9?@@@@2@C?C???CCAAA<A<@@??;?=ABDCC@DBAAABC?B@DCC=BBB?BBCCCBBACBBBBBBBB>>BCCBBABB@CCAAA?B?B?BCCBB??>
@ATNG8:03679:06643
GATGGTAGCACGAGTCACTCATATCCAGAAGATCAGGAACTCTAGAAGAATTCAGATTTTTAACACGAGAGTAAACCGTAAAAAGAAGGTTTTACAAGACTCACGTTAACAATATTGCAGCAGTACGCACACAATCGAAGCGCAGTAAGGATGGCTAGTGTAACTAGCAAGAATACCACGAAAGCAAGAAAAAAGAAGTATGCTATTAACTATTAACGTACCTGTCTCTTCCGAAACGAATGAGTACAGAGAGTACGATATGTCTACCATCGTTCCTTCTGAGTCT
+
@>AB=BBBCCCCCCCCCBBBCCBBC@CBB;9;CA;;5;2:@BBBCD@JD@C@BBBBBAAA1@<??@CBCBCCCB=@<>9;;;;*;C;<9=@@2BBC<@CCCB@@00+08;;6==@;?>@?@BBBBCB;=;CCC@DCCD>@@BBCCBB@C?B;;:;BAABCCB@BBBBBB?CC?DBB?AAACC>?;;8000000%0>;00/@@?@@A;A>???@=@<==ABB?BBB::;C@C>ABD=BBB=?>B???BBCBBBBBBCBBBDBBA>>AB=A@@@@7;7;;?=====77
@ATNG8:03681:06637
GATGGTAGCATCTGCATATCTCACCAGAAGATCAGGAACTCTAGAAGAATTCAGATTTTTAACATCGAGAGTAAACGTTAAAAAAGAAGGGTTTTTACAAGACTCACGTTAACAATATTGCAGCAGTACGCACACAATCGAAGCGCAGTAAGGATGGCTAGTGTAACTAGCAAGAATACCACGAAAGCAAGAAAAAGAAGTACGCTATTAACTATTAACGTACCTGTCTCTTCCGAAACGAATGAGTACAGAGAGTACGATATGTCTACCTATCGTTCCTTCT
+
888;=A?CBBBCCBBBB=B>CC<@>@BB?@@AA@B;A=ABCAB@@=@A=A?;;;;9DDD1C@BA@?<544:988/6//)/////#//)//(3333$337189999;;8848:@@?AAA@BBCCBBCCBBB@@>@??;?A??;@@??@@@A<@;???;@AACBCCC?CCBBBB?BB?988;>=?==3<;;578888(9@;@??;EB@@@<@<@?>>;><>BCBD@CCCCCBB?A?AAA<ABC?BBBCCCC999:>=:9:=<<<<776636(./--66(/(/055
@ATNG8:03684:06606
GATGGTAGCACGACACGACGATGTGTACTCATTCGTTTCGGAAGAGACAGGTACGTTAATTTAATAGCGTACTTCTTTTTCTTGCTTTCGTGGTATTCTTGCCAGTTACACTAGCCATCCTTACTGCGCTTCGATTGTGAGCGTACTGCTGCAATATTGTTAACGTGAGTCTTGTAAAACCTTCTTTTTACGTTTACTCTCGTGTTAAAAATCTGAATTCTTCTAGAGTTCCTGATCTTCTGGTATGACTAGTGTACTACTACCATCGTTCCTTCTGAGTCT
+
:4;=7;?@;?;;====@96695:;;9:AABCG@CCCK?BC@B?CBCBBCB=@@B@@5;494(93<8?897<88233989)7@:ABDC?DCA@=A??9?A=@@=@AD=AABBCCAB>AA?<A@BBBCBB@@<@@AA?BB@@ACAAA??AA>>>><@??<=>;;/66---66--)-6699-3.5566666(2228=08555722255+2222$255883968<48AB@BBB@C?BBBA@@499?8>@AAABA?;;;===?@A;;:<88/;;*000=@>>=@@>>
@ATNG8:03687:06605
GATGGTAGATACTCGCTGATACACCCAGAAGATCAGGAACTCTAGAAGAATTCAGATTTTTAACACGAGAGTAAACGTAAAAAGAAGGTTTTACAAGACTCACGTTAACAATATTGCAGCAGTACGCACACAATCGAAGCGCAGTAAGGATGGCTTGTGTAACTAGCAAGAATACCACGAAAGCAAGAAAAAGAAGTACGCTATTAACTATTAACGTACCTGTCTCTTCCGAAACGAATGAGTACACACTCTCATATGACACTACCATCGTTCCTTCTGAGTCT
+
:;BB@CBBBBA@@BAABH;;;ACDD?FCC@BAAA;;7<=@A@??@B?BB?B?BBBBBBBB2A>AAA???AA???8?:<;CDC2;;:;?@@B9BBB@BCCECDD;:69;>=;?AA?BBCBBBBCECCCCD@@A@CC@@>ABBBCCCC@C?A;;7;A=ACCCB@BCCCCC?CE@BBA>ABCCC>BBB?AA@@@2BB?BBAAABBBA<?<???>8=8;;@@@<;;;:@@><@<??A=ABB?BBBBBBBCCBB??>CB@>>BCBAAB??<?BCCC?C@C>@?BBA999
@ATNG8:03691:06618
GATGGTAGTGTGTCTCTGATAGTAGTACTCATTCGTTTCGGAAGGGACAGGTACGTTAATAGTTAATAGCGTACTTCTTTTTCTTGCTTTCGTGGTATTCTTGCTAGTTACACTAGCCATCCTTACTGCGCTTCGATTGTGTGCGTACTGCTGCAATATTGTTAACGTGAGTCTTGTAAAACCTTCTTTTTACGTTTACTCTCGTGTTAAAAATCTGAATTCTTCTAGAGTTCCTGATCTTCTGGACGACGCGCACTGACACTACCATCGTTCCTTCTGAGTCT
+
@;@B@B@?ABBBBCBBBBCCBBBBBCCCCC;;;;CCA=?A>??BC>CC@@=@B@;;7:;A@AC?B>BBBBCCCJG@CCDFF5BB?C@A@:@BCB@CCC@BB<;;;AAB?CBCDCCCB@CBB>B>BB@@@BCC>CCCC=AABBBBBBAADCCCAAA>A@?=?@<?<@@@@A@A>>5;;>>>2><@=AADDC/??<=@6=76///;;/818>>>/?:::A:?4::5<??????<A;??B;;;8;;A=AB;;;;;;??888;;;;;;;6;///<6:6:7<=??;66:
@ATNG8:03695:06628
GATGGTAGTGTGTCTCTGAGAGTAGTACTCATTCGTTTCGGAAGAGACAGGTACGTTAATAGTTAATAGCGTACTTCTTTTTCTTGCTTTCGTGGTATTCTTGCTAGTTACACTAGCCATCCTTACTGCGCTTCGATTGTGTGCGTACTGCTGCAATATTGTTAACGTGAGTCTTGTAAAACCTTCTTTTTACGTTTACTCTCGTGTTAAAAATCTGAATTCTTCTAGAGTTCCTGATCTTCTTGTAGAGCGTGCATATATCTACCATCGTTCCTTCTGAGTCT
+
8=>D?CCBB@CBCBAB;=9DDDCBBBBBBB;:8;BBB=CC@C@DBBBBCC@CCD@A?AEGCCC@C@BBCBCAABC@DCEHH3BC?BBBB<BBCB@CBB?BC?AABCCE?BBDBBDBB?B;;5;@ABA;<;AA7;;AB>BCCCICCCCCBBCBBBB@CCC@CC@C>?@CCGCCBB>@;;;;.;>B;@AAAA,@A;;;6;CCBBBBA;;5;AAA0BCCCCACFBB@BCCCCCC?C?BB@AA@=;<5;;;BCBCBCA@@@@@BBABAA=A;;;C>B?B@CCBBBCCC
@ATNG8:03698:06608
GATGGTAGTACATGATAGACGACACCAGAAGATCAGGAACTCTAGAAGAATTCAGATTTTTAACACGAGAGTAAACGTAAAAAGAAGGTTTTACAAGACTCACGTTAACAATACTGCAGCAGTACGCACACAATCGAAGCGCAGTAAGGATGGCTAGTGTAACTAGCAAGAATACCACGAAAGCAAGAAAAAGAAGTACGCTATTAACTATTAACGTACCTGTCTCTTCCGAAACGAATGAGTACGATGAGATCTCGTGTGCTACCATCGTTCCTTCTGAGTCT
+
777>+//966;CCCBBBBAB;:;AB=>@@,0//9<<7?7;@@@@9868:)/)///45>>>+>9>>6995=555909544444$4<7<7<<:+:55.55595=;;??B>BC?BB999>994><<>>;;9@@@ABDIDE@BBC;;;;;>C5;<:19@@=C99:?CCC@@@@CF@DAA=?:::@9@:939>?@@.@A8777@CBAAA?C??@?B?A?@<BCC>BHC;;9D@C@AA@6@00)007:<877333339;;<=B@;:433::8<;///0649(/////89;
@ATNG8:03706:06636
GATGGTAGCGCACACATAGATAAGTACTCATTCGTTTCGGAAGAGACAGGTACGTTAATAGTTAATAGCGTACTTCTTTTTCTTGCTTTCGTGGTATTCTTGCTAGTTACACTAGCCATCCTTACTGCGCTTCGATTGTGTGCGTACTGCTGCAATATTGTTAACGTGAGTCTTGTAAAACCTTCTTTTTACGTTTACTCTCGTGTTAAAAATCTGAATTCTTCTAGAGTTCCTGATCTTCTGGAGATATCATCAGCGAGCTACCATCGTTCCTTCTGAGTCT
+
@>?B?CBCBEEBBBBBCCCCBD@BBBCCB;;9;BBC>CC@C@BBBDCCC@CBBBBAD@BBBB?BADECCAAB@B<::;;;*;@=A;;;0;ABB@CKJABB?A@BCBC@CBCBCABB?A@@;@=B@BBBBBB??@ED@CCCCCDCCCBBBBCBAB@CCC?CC@D?BACBCCCCCADCCCC<C?B=<;;;;*;ABBC>CBCGCDDBBBACCCC5C@@AC@C@CD?DCCBBBC@C?BCCCBB@BCC@CCCCCDBBABBCBBBBBCBB?BAAAC>B@B@CCCCCBBB
@ATNG8:03707:06627
GATGGTAGTATCTGTCTACGAGAGCCAGAAGATCAGGAACTCTAGAAGAATTCAGATTTTTAACACGAGAGTAAACGTAAAAAGAAGGTTTTACAAGACTCACGTTAACAATATTGCAGCAGTACGCACACAATCGAAGCGCAGTAAGGATGGCTAGTGTAACTAGCAAGAATACCACGAAAGCAAGAAAAAGAAGTACGCTATTAACTATTAACGTACCTGTCTCTTCCGAAACGAATGAGTACGTGTGACGTACGTGAGCTACCATCGTTCCTTCTGAGTCT
+
889C?BABBBCB@A@CBCCCCBAAA?CCB?BB;;;B?A6;;AAA=@;:938:?@ACBCCC2B?BBBBABAA9::,99;:994$9<<;2999&9AC@CCECCBCBC@C@BA?ABB?BBBDCCCCCCCCCCBBB@CBBC@BBBBBCBB?C@CBB?BCCCDDCA?CCCACA@DE@AAA>AA???8?@@=ACCCC3BB@B@@?CBAAA<?=@@??<?>@@BBD?CBBBACC@C?BCC=CDC?BCBBCBBBAABBBBCBBCCCCAAAAAB@DDBBB?B?B?AABAAA:;
@ATNG8:03709:06603
GATGGTAGTATAGAGCTCTACATAGTACTCATTCGTTTCGGAAGAGACAGGTACGTTAATAGTTAATAGCGTACTTCTTTTTCTTGCTTTCGTGGTATTCTTGCTAGTTACACTAGCCATCCTTACTGCGCTTCGATTGTGTGCGTACTGCTGCAATATTGTTAACGTGAGTCTTGTAAAACCTTCTTTTTACGTTTACTCTCGTGTTAAAAATCTGAATTCTTCTAGAGTTCCTGATCTTCTGGTGAGATATGCATGATGCTACCATCGTTCCTTCTGAGTCT
+
BCBB?CBBBBCDCCCCCFCEIGCCCBCCCCBB?BCDC>BB?B?BCCBBBB@CCB@@:?9>?=?7;9<@BBBDB=B7BB===+BB8CBBA8BB@@=AAA>BB<@?BCFF?AAB@@AAA=@??:=:=??AAA??;??@?<@@AA;;;?AABBBC@>><>>=<??<@7;;@???ABB<>::::/:9>;>>EDE/>>:<=0767///;98=<AFDC.58;9>2:28829>?A<<<5:39=>:;:;:::;@;;;;>?>?=>=>>>:;::;5::::<8<8=8=>A><;;>
@ATNG8:03711:06633
GATGGTAGCACGACACGACGATGTGTACTCATTCGTTTCGGAAGAGACAGGTACGTTAATAGTTAATAGCGTACTTCTTTTTCTTGCTTTCGTGGTATTCTTGCTAGTTACACTAGCCATCCTTACTGCGCTTCGATTGTGTGCGTACTGCTGCAATATTGTTAACGTGAGTCTTGTAAAACCTTCTTTTTACGTTTACTCTCGTGTTAAAAATCTGAATTCTTCTAGAGTTCCTGATCTTCTGGGTCTCTCTCTCAGCACTCCATCGTTCCTTCTGAGTCT
+
;<CC;>BB@<655;;;<=;<<>CC@@AB99:B?BGFF?DDADFBBBCBGC@CCBBB@B@CCCC?B?BCBAAA?::7;;===+8748333(38::7;;<4380733===@ABBBBCCC?A>?<C=>>>A@@@B:<<<<4788C>@@A===@A??<=8<<=6::=B=??>>>@@<;696778(66;479:::*:;<>>4><8885=89908886$27769080585;;;77;;;=4988899377>=0=>===>=@@@===>>==8===>=:==E8;;@@@A@>
@ATNG8:03712:06623
GATGGTAGGCGTGTGAGAGTCTGCCCAGAAGATCAGGAACTCTAGAAGAATTCAGATTTTTAACACGAGAGTAAACGTAAAAAGAAGGTTTTACAAGACTCACGTTAACAATATTGCAGCAGTACGCACACAATCGAAGCGCAGTAAGGATGGCTAGTGTAACTAGCAAGAATACCACGAAAGCAAGAAAAAGAAGTACGCTATTAACTATTAACGTACCTGTCTCTTCCGAAACGAATGAGTACAGAGAGTACGATATGTCTACCATCGTTCCTTCTGAGTCT
+
@:?F@DCB=BCCCCBBBCCBBBBBB=BCC@CCCCBB?B@CCDBBCC?BB@C@BAB???@@0@@BBCBCCBBBCC=A@99787(8@;@8???5?AC?BBAACAAA?>A>BB>?8858<<<?@@AAC>>>=;;?<A??A<@>>AAAAA;A;AAA?BBAA@@@B>AA@@@A>AA>BBB?@@>??8@?@<@BCCC3::7;???@BBBA:=:=AA?;A=AA>==:>>>?AAA;>;@AA8@BC?BBBB???BCCCCB@@?ACCCA=?AAA?8<<>>A9>9>:>?>>@@@@
@ATNG8:03712:06624
GGATGGTAGTATCTGTCTACGAGAGCCAGAAGATCAGGAACTCTAGAAGAATTCAGATTTTTAACACGAGAGTATACGTAAAAAGAAGGTTTTACAAGACTCACGTTAACAATATTGTAGCAGTACGCACACAATCGAAGCGCAGTAAGGATGGCTAGTGTAACTAGCAAGAATACCACGAAAGCAAGAAAAAGAAGTACGCTATTAACTATTAACGTACCTGTCTCTTCCGAAACGAATGAGTACTACTCTCAGAGACACACTAATCGTTCCTTCTGAGTCT
+
/)/9;5;:99:445555<=<;;;<<<7;;;9;;DEBB?A=@@A::9@=BA?B<?<@999:9$73<88<83738883378=<<<';7175799+98828>;<<=;;;5747717:;3=><A@@;;;BBA00000)/0006BBBBAABDAGAH;;:;CBBDBBB?BAA@@@@BB?A@A=A??>A8><>;00000(/>90/0>@?@>?<?:@@A=5;4;;ABA@C><<?>@<@69;C;@::5:98;445A<<?888?>@B==B<@::>8;;;?;@=A=A><=0000
@ATNG8:03713:06627
GATGGTAGATACTCGCTGATACACCCAGAAGATCAGGAACTCTAGAAGAATTCAGATTTTTAACACGAGAGTAAACGTAAAAAGAAGGTTTTACAAGACTCACGTTAACAATATTGCAGCAGTACGCACACAATCGAAGCGCAGTAAGGATGGCTAGTGTAACTAGCAAGAATACCACGAAAGCAGAAAAAGAAGTACGCTATTAACTATTAACGTACCTGTCTCTTCCGAAACGAATGAGTACGAGAGAGCACACGTGTCTACCATCGTTCCTTCTGAGTCT
+
94:<8<;;;;;;;@@BBC<;;CDIE?BBB6:;@@?>2:.9BB???A>AA?C=AA=;8=?@.@>?>?A990?>@@0///:;;;*//)5.555&5;;59?;565:::.4.4;.45=8<<5565<<<<==>;;>C=@?;;49<<==974296;4526:88;553-38888828>033;48788;58///;;;;0;;5;<=BBB>>A;A;>>;;9=<::ACC?BC@:88?<>8=><6;7749@@A???C??=?@A998B>==A=8689157///5>5>1/44>:>:;
@ATNG8:03714:06638
GATGGTAGCTCTGCTCTGACTCTCGTACTCATTCGTTTCGGAAGAGACAGGTACGTTAATAGTTAATAGCGTACTTCTTTTCTTGCTTTCGTGGTATTCTTGCTTGTTACACTAGCCATCCTTACTTCGCTTCGATTGTGTGCCGTACTGCTGCAATATTGTTAACGTGAGTCTTGTAAAACCTTCTTTTACGTTTACTCTCGTGTTAAAAATCTGAATTCTTCTAGAGTTCCTGATCTTCTGGTGAGATATGCATGATGCTACCATCGTTCCTTCTGAGTCT
+
98:<:;;@BB@CBAABB;;;HICCC@A@BC;;5::;;,;97@?CCBBBBB?BBCBB@B@BDBB@C@CCCBBAB;;5;;;;64@7@::;,;BA>;A@A=:;8;CC@CC@DCCDBBDC@CCC6;6:::6:BDC<??AA>ABBBBB?BCCCCCBBCBB?BCC@CC@C@CBDCDCCCB?BABBB:B@C>;<;;.;A;;;0;@CA@@@@?>29999)9<<>@>A?BB?BBBBBAA>A@CCDCCB>AAB?BCBBACCCCBAABBBCBABCACBBBB?B?B>BBB@@B@A
@ATNG8:03715:06649
GATGGTAGGCACTGCGCACACATCCCAGAAGATCAGGAACTCTAGAAGAATTCAGATTTTTAACACGAGAGTAAACGTAAAAAGAAGGTTTTACAAGACTCACGTTAACAATATTGCAGCAGTACGCACACAATCGTAGCGCAGTAAGGATGGCTAGTGTAACTAGCAAGAATACCACGAAAGCAAGAAAAAGAAGTACGCTATTAACTATTAACGTACCTGTCTCTTCCGAAACGAATGAGTACTACTCTCAGAGACACACTACCATCGTTCCTTCTGAGTCT
+
99@@<AAB?CBB?AABBBBBBEABA<BCE@CBBB;;:;@CCCCCCC@BF@C@BB@@AEED3C@CCABBBAA:::.9@@AAAB2AB>@5;;;6;BB@CDHCCBBBCAE@CB>BCC@BBBBCCICBBCDCCCDE@BB@A@BBCCCCCB@C?BBD@CBBBCBBB@BBBAAA?BB>???;??@@@8?::4::::;+;@;A888????D=B=A=;;5;8=>CCC@CCBBBCC?A?BBB=BBB?AABBCCCBBBAAABCCBBCBD???CCB<@@?==5;4;4;;>>>;:;
@ATNG8:03716:06625
GATGGTAGCACGACACGACGATGTGTACTCATTCGTTTCGGAAGAGACAGGTACGTTAATAGTTAATAGCGTACTTCTTTTTCTTGCTTTCGTGGTATTCTTGCTAGTTACACTAGCCATCCTTACTGCGCTTCGATTGTGTGCGTACTGCTGCAATATTGTTAACGTGAGTCTTGTAAAACCTTCTTTTTACGTTTACTCTCGTGTTAAAAATCTGAATTCTTCTAGAGTTCCTGATCTTCTGGTATGACTAGTGTACTACTACCATCGTTCCTTCTGAGTCT
+
>@CC@AABCCCABBBCBECCBCBB@AABAB;;5<AAA>CD@DACCBBBCC@BCCCC<?=@AAB?B@BBC@@ACDE>AABBA3A@?A???7?BDC@BBC?BB@==>BBB@>>?CCCCC?BBB?@<??@???==:>AAA<;;;AA?@>>>@@@@===<@@@=AA<A:=>???A@AB=@@@CC5@<@>???@?.=<99@0666///=;7;7;@@@/@???B:>:=>=>>>????=?<??ABAD:>>D=DAAA>>>>>A@@AAAAA???;>>>@@<>:>=AAAA>>>=
@ATNG8:03670:06653
GATGGTAGGTGCACATGAGTGTATCCAGAAGATCAGGAACTCTAGAAGAATTCAGATTTTTAACACGAGAGTTAAACGTTAAAAAGAATGGTTTTACAAGACTTCACGTTTAACAATATTGCAGCAGTACGCACACAATCGAAGCGCAGTAAGGATGGCTAGTGTAACTAGCAAGAATACCACGAAATGCAAGAAAAAGAAGTACGCATATTAACTATTAACGTACCTGTCTCTTCCGAAACGAATGAGTACGAGAGTCAGAGCAGAGCTACCATCGTTCCTTCTGAGTCT
+
<<>E?CBB?;55<55;@A@A<@CBC?A;92444443283:::<99:5//)/377///:::'93995566<<<8<<1;//)/:::(:;)//2999+9//)////)/98444(4543-333-3:98:<<<==;;;;65/27=//)/:::9<<?<A=@@A=@@?>?999;>>>>=B@B?7;;=-0/68:(//67166666'6:3///87///6:766@??95:5857??37733337393225'277+2225:<68587///..35558555788222-9904(-(---24685
@ATNG8:03671:06662
GATGGTAGCACGACACGACGATGTGTACTCATTCGTTTCGGAAGAGACAGGTACGTTAATAGTTAATAGCGTACTTCTTTTTCTTGCTTTCGTGGTATTCTTGCTAGTTACACTAGCCATCCTTACTGCGCTTCGATTGTGTGCGTACTGCTGCAATATTGTTAACGTGAGTCTTGTAAAACCTTCTTTTTACGTTTACTCTCGTGTTAAAAATCTGAATTCTTCTAGAGTTCCTGATCTTCTGGGATGTGTGCGCAGTGCCTACCATCGTTCCTTCTGAGTCT
+
::;@?BBCCCEB=CBDBAABCCBCCBBBAB:;9;CCC?CD@C@CDCCCCC>BBBBA?B?;:;C>A?BBCCBAAAB@CEEEC3BA>>::9(3:<:4:>A<?A=???ACC?BCBCBBBB?BBB@@<@>==>@??=????<>>@??>==BA@@?@@@A<A@?;?F=F;AD=====//)/////'/5:656666(5:9<:6;9<:9:><<>18887(2998>5>;>>8>@>==//-/0677;;;<?>@A9>>>?C;;;>:;;A?>:;:;5;>>>?;?<?<?@AAA@@@
@ATNG8:03674:06678
GATGGTAGTGTCATATGAGAGTGTGTACTCATTCGTTTCGGAAGAGACAGGTACGTTAATAGTTAATAGCGTACTTCTTTTTCTTGCTTTCGTGGTATTCTTGCTAGTTACACTAGCCATCCTTACTGCGCTTCGATTGTGTGCGTACTGCTGCAATATTGTTAACGTGAGTCTTGTAAAACCTTCTTTTTACGTTTACTCTCGTGTTAAAAATCTGAATTCTTCTAGAGTTCCTGATCTTCTGGACAGAGTGTACAGATACTACCATCGTTCCTTCTGAGTCT
+
9:>>ADCBBCDDDCCCCCDCCCCCBBAAAB;;:;DDE?CC@E@DDDCCCC@CCEDD@D?BBBC@C@CDBBBCCCC=@@@??,?A=BBCC<CBCB?BCCAFF>AAACCC@BBDCCCCC@CCC@CACCCCCCCC>AACDACCBBCCCCCCCCCCCBB=BCC@BB?B?BBCCCCCCC?CCCCC;C=A9:9999*:AABD>BBCCCDCCCC@BBCB5BCBCC?A?BFAGFCBBBC@C@CBBCCC@BBC?CCCBEC999ADGFDCCCCBB?BA@AC@B@BBDDDBBBCB
@ATNG8:03680:06657
GATGGTAGACACGTGTGCTCTCTCGTACTCATTCGTTTCGGAAGAGACAGGTACGTTAATAGTTAATAGCGTACTTCTTTTTCTTGCTTTCGTGGTATTCTTGCTAGTTACACTAGCCATCCTTACTGCGCTTCGATTGTGTGCGTACTGCTGCAATATTGTTAACGTGAGTCTTGTAAAACCTTCTTTTTACGTTTACTCTCGTGTTAAAAATCTGAATTCTTCTAGAGTTCCTGATCTTCTGGGTGTATCAGCGAGTATCTACCATCGTTCCTTCTGAGTCT
+
9ACC@BBBCCCBBCGBBCCECBBCDCBBCCAA=ABBB=CD@C@CCCBBCB@AAABC@C<A@BC?C=AAAACCCBC?CCCCC2@A<@=>?7>BBB@BBB?BB7989BBC>AABCBBBB>@>@<A8==CAA@>?;>@AA<@@>>??A?AAAA@??<>:<??<@A=A;??>AAA?>>9>>CCC5A:?:?AACA.>>>?A5<:8:::?>?=/6778(8=>>B<B=@@<BAAAAAA<A;@>BBDC8<<AD:<<<@>A@??>>>>>A@@@@:==@==:=<A<AAAC;=88
@ATNG8:03680:06694
GATGGTAGGCACTGCGCACACATCCCAGAAGCATCAGGAACTCTAGAAGAATTCAGATTTTTAACACGAGAGTAAACGTAAAAAGAAGGTTTTACAAGACTCACGTTAACAATATTGCAGCAGTACGCACACAATCGAAGCGCAGTAAGGATGGCTAGTGTAACTAGCAAGAATACCACGAAAGCAAGAAAAAGAAGTACGCTATTAACTATTAACGTACCTGTCTCTTCCGAAACGAATGAGTACACACTCTCATATGACACTACCATCGTTCCTTCTGAGTCT
+
997;9=7?24444;;4955<<666A0///)/////5;29./77///:7=<8;:==///;;:'>*////6893333(3344999(9:49.555&555.5555:=5557:5494:AB>AB;899:;;5555:445:==<>7555==BBB>B?B@@<@@@?B>??@BBBBBB?BB;@>84333==2::=6::@@@/?A7><<:<977:3:8>>?A=C=;;ABC?BCBAAAE@E99:D>CAB788A?989A@?@BBBD=>;>==;;<<<;8<<<;<9<7=5==@BB<B<
@ATNG8:03681:06664
GATGGTAGCTCGCTGATGATATCTCCAGAAGATCAGGAACTCTAGAAGAATTCAGATTTTTAACACGAGAGTAAACGTAAAAAGAAGGTTTTACAAGACTCACGTTAACAATATTGCAGCAGTACGCACACAATCGAAGCGCAGTAAGGATGGCTAGTGTAACTAGCAAGAATACCACGAAAGCAAGAAAAAAGAAGTTACGCTATTAACTATTAACGATACCTGTCTCTTCCGAAACGAATGAGTACATAGATATACGTATAGCTACCATCGTTCCTTCTGAGTCT
+
:=CD?BBBBACBBBCDDD@@A;;<A=AAA?ADCC@@<@=@@@@@@A?BA=@<?@@:9999):9=A@@?>BA>??5=@;;;;:':?;<9=@@2?BB9=C@CCAA0000<@@<AAB?BBC@@@BB@AAAABBBB@BBBC@BABDDCCC?D@B@@=@BBBCCCC?@??BCC@CC?CCC<??@@@8=<=:99::99%9A;9949>A@@B?<A=????=A;>888;;5:;:;;:=9=7666(222+225252666=7678<875@=<99777759<:;>5:59497<:////
@ATNG8:03681:06670
GATGGTAGCTCTGCTCTGACTCTCGTACTCATTCGTTTCGGAAGAGACAGGTACGTTAATAGTTAATAGCGTACTTCTTTTTCTTGCTTTCGTGGTATTCTTGCTAGTTACACTAGCCATCCTTACTGCGCTTCGATTGTGTGCGTACTGCTGCAATATTGTTAACGTGAGTCTTGTAAAACCTTCTTTTTACGTTTACTCTCGTGTTAAAAATCTGAATTCTTCTAGAGTTCCTGATCTTCTGGGTCTACGCTCGTCGCGCTACCATCGTTCCTTCTGAGTCT
+
A@AC@BBDCBCCCBBBCCCCCAABAA@CCC::7;@@@;@C@C@BBBCCCC@CCBBCAE@CBBB@CACDDECBBBC?BBBBB2B@<AABB;@@BD@GGC@CE?;;;BBC?CCBBB@AA>BBA?@=ACBBBA@@<@A@@=BBCCCCBBBBBBBBCCB?BCC@CC@C>AAAAACFFH@CCCCC<C?C?AABBB2BBCCC>CCBCCCBAAAACDED5CDDBA?A@CL@DBCBBCB@B@CDDBBB@CCDG?BBBBBAABBBBBBBBBCCC@CBBBC?B6;7;ABABBBB
@ATNG8:03681:06686
GATGGTAGAGAGAGCTCTCTCATCGTACTCATTCGTTTCGGAAGAGACAGGTACGTTAATAGTTAATAGCGTACTTCTTTTTCTTGCTTTCGTGGTATTCTGCTAGTTACACTAGCCATCCTTACTGCGCTTCGATTGTGTGCGTACTGCTGCAATATTGTTAACGTGAGTCTTGTAAAACCTTCTTTTTACGTTTACTCTCGTGTTAAAAATCTGAATTCTTCTAGAGTTCCTGATCTTCTGGTAACACACTCGCTCGCTACCATCGTTCCTTCTGAGTCT
+
@?@B@CCCCBBBCCDBCBCCCJICCCBBCCBB@BDFJ?BB?B@CDDCCCC?BBBCC?C?ABCC@C@BBBAAAB<B>AA@?A1A><A:::,8A@A?BCBACAAABBBB?BBBABBBB:>8D:>;>BB>?;;;<>BBB;??@B=;;;???@@A>>><???>DD8>:>AAAA?@@B<>??DD2?:>;?;>>>+;;;;;,//6699==>=08888(8:;;A>D=??;@BA@@??<@<?AAA@@7;;A<@@;@AAA@@=>>AAA>>>A=@@@?@:<:=<@>@A<=>;
@ATNG8:03682:06668
GATGGTAGACATATCGTACTCTCTGTACTCATTCGTTTCGGAAGAGACAGGTACGTTAATAGTTAATAGCGTACTTCTTTTTCTTGCTTTCGTGGTATTCTTGCTAGTTACACTAGCCATCCTTACTGCGCTTCGATTGTGTGCGTACTGCTGCAATATTGTTAACGTGAAGTCTTGTAAAACCTTCTTTTTACGTTTAACTCTCGTGTTAAAAATCTGAATTCTTCTAGAGTTCCTGATCTTCTGGGTGCGCTACAGTCTCTCCTACATCGTTCCTTCTGAGTCT
+
;:;D@DCCBCCCCCCCCCCCCBBABBBBCCBB>A??@8@@>A=ABA@AAA=CC@AA?A?@@AA7@8?@A????7;437777$79<;98713===6@@B<AA<98:@9:49@<9<>>B<@AB<>;>?>>>;:;;>???<?@@BA>;;;=B???::;5;;;9=A;@;<<<//*/;:958;;;;,719588CCC.??=@@,5,277;9>>>@1////(////=7<5>==A@>>>AA8;8;BA>>><@@@@9;;;>>?AAAAC@@://,-997-//;6:6:6::@@@@@@
@ATNG8:03691:06678
GATGGTAGACACGTGTGCTCTCTCGTACTCATTCGTTTCGGAAGAGACAGGTACGTTAATAGTTAATAGCGTACTTCTTTTTCTTGCTTTCGTGGTATTCTTGCTAGTTACACTAGCCATCCTTACTGCGCTTCGATTGTGTGCGTACTGCTGCAATATTGTTAACGTGAGTCTTGTAAAACCTTCTTTTTACGTTTACTCTCGTGTTAAAAATCTGAATTCTTCTAGAGTTCCTGATCTTCTGGATAGCGACGCGATATACTACCATCGTTCCTTCTGAGTCT
+
@;@C@CCAAACCBBBBCCCCJFCCCCCCDDBB?BCDD>CC@D?CBBBBBB@DCCCC?C?AAACAC@CBBBBB==B>BBBBB3AA>A???7>AAC?CAA>AB<??@BBD?CBBBCAAA<?>A:>:>?DA@>??<AA@@7::?>>>AAAA@@@>>>@7;<B=AA;@:>>AAAAABB<?;;;;/;:?5;;@@A/@A=@@077:///<:6;5;?>?.>>@@B<A<;;8;AAAA@@:=:>?>?>@:==>;>@A@@;;;>====>>>=9:=7///=@5:5:59CAA@B??
@ATNG8:03699:06669
GATGGTAGCACGAGTCACTCATATCCAGAAGATCAGGAACTCTAGAAGAATTCAGATTTTTAACACGAGAGTAAACGTAAAAAGAAGGTTTTACAAGACTCACGTTAACAATATTGCAGCAGTACGCACACAATCGAAGCGCAGTAAGGATGGCTAGTGTAACTTGCAAGAATACCACGAAAGCAAGAAAAAAGAAGTACGCTATTAGCTATTAACGAACCTGTCTCTTCCGAAACGAATGAGTACGTGTGCGACGTGTCTCCTACCATCGTTCCTTCTGAGTCT
+
AABA>BBABB:66@BB:::CC@@BB@BBA>BBBBBB=B?;;;CDDD@CD@C?AAA;;;;;';:???AAAC899B:>;@???@0@@=A<A@@7A;;7;D;;;CC;;89:>>:@AB?A@@@@@<@?@BB@@@BB?BBFC@CCLBB@??=B?BCBADCAAACBB?BCACBB@CD@CBB?;99=?:<<<;8999::%9=;<>9<<<BB=?@B@@BC>B?ACC?C@CCB>>@@;?;;;;1:8818=>>C>===C888999;?9A88;=A@@;>>==A@B@E?BBAA??::
@ATNG8:03699:06678
GATGTACGTCACACGTACTCATTCGTTTCGGAAGAGACAGGTACGTTAATAGTTAATAGCGTACTTCTTTTTCTTGCTTTCGTGGTATTTCTTGCTAGTTACACTAGCCATCCTTACTGCGCTTTCGATTGTGTGCCGTACTGCTGCAATATTGTTAACGTGAGTCTTAAAACCTTCTTTTTACGTTTACTCTCGTGTTTAAAAATCTGAAATTCTTTCTAGAGTTTCCTGATCTTCTGGAATAGCGACGTCGATATACTACCATCGTTCCTTCTGGAGTCT
+
>;;CECC?@A9;;CCDEDECAA?ACCC>CC@C@CCCCABA>BB?@;<?@>BCC@C@BBCBBA@;;64=?<?+A<9<==?8B<BC=?>??890,000/6616::3//88(///)/)//889:333(3733,377;37,377788:9:>:4:<;7<=2543??>999>?99>>+=7A466B>>+<<<::0;999;::9445/5>>>+<::0/0(/)/8:2;;;9;333(3699///93///)7.7>9<=>////6//37373371333::6:>@8=57/59=77
@ATNG8:03706:06676
GATGGTAGTATAGAGCTCTACATAGTACTCATTCGTTTCGGAAGAGACAGGTACGTTAATAGTTAATAGCGTACTTCTTTTTCTTGCTTTCGTGGTATTCTTGCTAGTTACACTAGCCATCCTTACTGCGCTTCGATTGTGTGCGTACTGCTGCAATATTGTTAACGTGAGTCTTGTAAAACCTTCTTTTTACGTTTACTCTCGTGTTAAAAATCTGAATTCTTCTAGAGTTCCTGATCTTCTGGCGCGTATGTATGTCGCCTACCATCGTTCCTTCTGAGTCT
+
CCCC?BCABBBAABBBBBCCCBABAA@ABA;;4;AAA<BB@D@CCCDCBB?BCBBB?CABBBB@B?BCBBBCBAB?BBCCC3BB@BBBB=BBBC?CBB?BB?BBBBBB>BBB?@>>>:>AA<@<A?>?<<<<6<=>=:>>>@@@@>>=A@@@BBB=A@@;??=A:==@@?@?BB;>;;;;/;8==BBDDD/A>===4=::::9<==A:>=>>.;=>>@;A;AB<BAA@@@@<A;@@BB@?<>>>=@@@@@===@@AAAA@@;;;=48///=7=06069>>????
@ATNG8:03713:06673
GATGGTAGTGTCAGTGCGCGTCGTCCAGAAGATCAGGAACTCTAGAAGAATTCAGATTTTTAACACGAGAGTAAACGTAAAAAGAAGGTTTTACAAGACTCACGTTAACAATATTGCAGCAGTACGCACACAATCGAAGCGCAGTAAGGATGGCTAGTGTAACTAGCAAGAATACCACGAAAGCAAGAAAAAGAAGTACGCTATTAACTATTAACGTACCTGTCTCTTCCGAAACGAATGAGTACGTGTGACGTACGTGAGCTACCATCGTTCCTTCTGAGTCT
+
889A=?<CCA@?B=<<A<AA?CCDD@BBC>@:;;@B;A=;99?>::899095:::33777$72;88>480=<<;30///000'0>;@5;;;-99525>?==@>::69?@@=BBC?CDBBBCCECCBBBBBBE@CBBB>@@AC@??A=A?B;;8;BBBBCCC=??BAAA?BB?BA?;>>>=A;@@A=?????.?B?BBBBB?@@C9=5;;==8=;;;@BB@EBBBBBB<?=?AA9?:949A@ACBBBBBBBBCB?@@BCCBAAACD@BAAAA=@=?;??;>=>>@
@ATNG8:03713:06684
GATGGTAGAGAGAGCTCTCTCATCGTACTCATTCGTTTCGGAAGAGACAGGTACGTTAATAGTTAATAGCGTACTTCTTTTTCTTGCTTTCGTGGTATTCTTGCTAGTTACACTAGCCATCCTTACTGCGCTTCGATTGTGTGCGTACTGCTGCAATATTGTTAACGTGAGTCTTGTAAAACCCTCTTTTTACGTTTACTCTCGTGTTAATAATCTGAAATTCTTCTAGAGTTCCTGATCTTCTGGTGTCGTCTATCATGTACTACCATCGTTCCTTCTGAGTCT
+
>:<B?CCCBDCCBCB;66?>@@CGDCBBBCBB>BBBB<BFAB@BDCCCCC?ABCBB?B8;:AC8A?B???B@?=A<8:999'9;:9333,3<<<8<<>:>@48:9?<?8>>>?@BAB<?;A;?;;;;<=;;;6;ABB=???@>>=;;;@?=><::5;;:5;?;?<AFC===@@@:<<ADE5@@188:::9+:<8==.///./.785508:??8=<<889-/6;:+--3--/=6939>=<AA7;;>;?@@???>>>>>AB==>BC;;7888;A?BACACBCDCDAA
@ATNG8:03716:06661
GATGGTAGGACGAGCGTCTGAGAGGTACTCATTCGTTTCGGAAGAGACAGGTACGTTAATAGTTAATAGCGTACTTCTTTTTCTTGCTTTCGTGGTATTCTTGCTAGTTACACTAGCCATCCTTACTGCGCTTCGATTGTGTGCGTACTGCTGCAATATTGTTAACGTGAGTCTTGTAAAACCTTCTTTTTACGTTTACTCTCGTGTTAAAAATCTGAATTCTTCTAGAGTTCGTCTTCTGGGTGGCTACAGTCTCTCTACCATCGTTCCTTCTGAGTCT
+
@>@B?=AB@CC@A;;9CCCBBBDD?BBAB@;;9;@AB=CB@B@CBBBBCB@BHEEEAJAFHAA?A@BBCCAABBC@CBDEE3DB@DDDD>CCCC@CDCACC>AABBCCABCDBBBBF@BBB?B?BAA@CAA@@BBAB>BCCCCCCCCBBBCBBBC@CCC?CC@C@BBBBDBBBB>@;;;;-;=C>AAAAA,@BBBB?BBCBCCBBCB@BDDD5BBBBC@C@BB@BBBDDCC@CAAAA@EDED>CC@DCFBCBCCAAABCCC?BA@@B?B?B@BBABBA;;
@ATNG8:03718:06662
GATGGTAGTATAGAGCTCTACATAGTACTCATTCGTTTCGGAAGAGACAGGTACGTTAATAGTTAATAGCGTACTTCTTTTTCTTGCTTTCGTGGTATTCTTGCTAGTTACACTAGCCATCCTTACTGCGCTTCGATTGTGTGCGTACTGCTGCAATATTGTTAACGTGAGTCTTGTAAAACCTTCTTTTTACGTTTACTCTCGTGTTAAAAATCTGAATTCTTCTAGAGTTCCTGATCTTCTGGGTGCGCTACAGTCTCCTACATCGTTCCTTCTGAGTCT
+
;5:B?ABBCCABBCCDBBCCICCCBBCCCCBB?BBBB=BE@E@@@@CCCC@CCABA?B?BBCC?B?BBBBAABBB?AA@?@.@?8@999.9AAB?BBB?A?599ACCC?CCAA@>@?<@>@<@;@AA??AAA=@@@A:==>>>>>@@@A===@@A<====@@<@<@@B@@@>>><>>>AA6A=A<?????/?>;<;0677///;;9;4<<99)6888<4<6;;7;?????@;>:>A@==>:>=?F:;;;?>>>?@>>>AA;>>??A===<@:>;>>@@A@@@
@ATNG8:03671:06705
GATGGTAGTACATGATAGACGACACAGAAGATCAGGAACTCTAGAAGAATTCAGATTTTTAACACGAGAGTAAACGTAAAAAGAAGGTTTTACAAGACTCACGTTAACAATATTGCAGCAGTACGCACACAATCGAAGCGCAGTAAGGATGGCTAGTGTAACTAGCAAGAATACCACGAAAGCAAGAAAAAGAAGTACGCTATTAACTATTAACGTACCTGTCTCTTCCGAAACGAATGAGTACTATGTAGAGCTCTATACTACCATCGTTCCTTCTGAGTCT
+
889@9=@BBB@BCBA@@BBB;;;BBBBB@DFFDBB@BBCCCCBBC?BB@C?AABABBBB2B@CCCGFCBBBBD<B@;;;;;*;?>@@CFE;BBB@BBCCCGFBB>B@CC@BCC@CBBDCCCBDBBBBBCFE?BBCC?CBBBBBAC@C@D99::BBCECCCA;<;ABB@CC@@@A?CCBBB=???>ABKDD2AB?CCAAABBCC?C@BBBB?A>A>BCC?AACBBBC@C@CCC>CDC@CCB???C:99DBCBCBBBBBBBABBBC@A>==B?B?A7::??>>>?
@ATNG8:03675:06722
GATGGTAGGACGGAGCGTCTGAGAGGTACTCATTCGTTTCGGAAGAGACAGGTACGTTTAATAGTTAATAGCGTAACTTCTTTTTCTTGCTTTCGTGGTATTTCTTGCTAGTTACACTAGCCATCCTTACTGCGCTCGATTGTGTGCGTACTGCTGCAATATTGTTAACGTGAGTCTTGTAAAACCTTCTTTTTACGTTTACTCTCGTGTTAAAATCTGAATTCTTCTAGAGTTCCTGATCTTCTGGGCAGACTCTCACACGACCTACCATCGTTCCCTTCTGAGTCT
+
448939::.444.44444445;===7;:::7//)//7:(/55:5:====;;7;;=BBB9B49:594=9>995;65./:499999(//)///;/55555:555)55.55999<7666<::99.544393>9=>@>955944.59;9555554;::;;=<9;;<;?A9<79///99<<>7666??2>9<755555$5///;)//05>;5555.555&554596;9?@<;<;?<<<8<7;;455<455AA066//7////775:///)///)/<;99.55)/5;77-----
@ATNG8:03677:06705
GATGGTAGCATCATGCATATCTCACCAGAAGATCAGGAACTCTAGAAGAATTCAGATTTTTAACACGAGAGTAAACGTAAAAGAAGGTTTTACAAGACTCACGTTAACAATATTGCAGCAGTACGCACACAATCGAAGCGCAGTAAGGATGGCTAGTGTAACTAGCAAGAATACCACGAAAGCAAGAAAAAAGAAGTACGCTATTAACTATTAACGTACCTGTCTCTTCCGAAACGAATGAGTACCTCTCAGACGCTCGTCCTACCATCGTTCCTTCTGAGTCT
+
44=@8<B;:5B@@?@AA>;66655=5;;@<<@@@CB?C8;;@@?>B<:?9=8?9838777$7173339<;39391779444&4;39.555&5::5<<;?>A=9;69=@A>BBC?BCB;;;@AACCCAAA;;8;ABA<@@@;;:AA=A=9:504:;<<:>>=9995AA9@@<>>>;?>;;;3737//9::::%:;:/0//88=5562;==>>:@:=6:9>;>@@9:8B?C?AAC:@98088;:?BC@CCAAABBDCB@<<775::::??>>B?B@F@BBBBAA?>
@ATNG8:03679:06727
GATGGTAGGCGACATACATACGCGCCAGAAGATCAGGAACTCTAGAAGAATTCAGATTTTTAACACGAGAGTAAACGTAAAAAGAAGGTTTTACAAGACTCACGTTTAACAATATTGCAGCAGTACGCACACAATCGAAGCGCAGTAAGGATGGCTAGTGTAACTAGCAAGAATACCACGAAAGCAAGAAAAAGAAGTACGCTATTAACTATTAACGTACCTGTCTCTTCCGAAACGAATGAGTACGTGTGACGTACGTGAGCTACCATCGTTCCTTCTGAGTCT
+
884;8:AB?D:<;DCCBBBCBCCCC@CBB?BCDCBA@BACCCCCCC@BA@C?@<?;;;;;*;>AABCCCICDDE>CC:99:9*:A<B4;;;.<A@=ABBBBBB;;;)9:==5;>>:=====BBCCCBBCCDDFACCBA=@@@CCCCC?C@CCC@CCCCBBBC@BBBCCC?AC@CCC=AABBA9:998<>>@@2AB?BBABBCBBB>?<?????B?AACBB?BC@B@CB>B@BDD>DDE@BBBABBBCCCBBCCCCBBBBAAAB??:9:000;9>=A=AACC??@B
@ATNG8:03686:06711
GATGGTAGTATATCGCGTCGCTATCAGAAGATCAGGACTCTAGAAGAATTCAGATTTTTAACACGAGAGTAAACGTAAAAAGAAGGTTTTACAAGACTCACGTTAACAATATTGCAGCAGTACGCACACAATCGAAGCGCAGTAAGGATGGCTAGTGTAACTAGCAAGAATACCACGAAAGCAAGAAAAAGAAGTACGCTATTAACTATTAACGTACCTGTCTCTTCCGAAACGAATGAGTATATAGATATACGTATAGCTACCATCGTTCCTTCTGAGTCT
+
;::C@BBBDDABBCCCBBBCCCCCBBBC?CCBCCC@CCCCCCCC@CD?B?BCCCCCCC3D@CCBACDCC@??9?A@ABBB5BC?B=@@@7ACC?CCCCCCFDD@D?BB@BCC@BBCCCDCCCCDDDCCCC?CCCC?CBBBBBBB?C?CAB>ACCDCCAA?AAACCC@BB?BBB=AAAAA;A??:?ABBB3BD?CAAABCA??<?<??CB7<8;BCBB@CC@A@BD@B@DCE>BBA?BBBBCAA@CCAAACCDAAA>>@AA>>><?@?BC?C?C?CBBAAA@A
@ATNG8:03689:06727
GATGGTAGTGTCAGTGCGCGTCGTCCAGAAGATCAGGAACTCTAGAAGAATTCAGATTTTTAACACGAGAGTAAACGTAAAAAGAAGGTTTTACAAGACTCACGTTAACAATATTGCAGCAGTACGCACACAATCGAAGCGCAGTAAGGATGGCTAGTGTAACTAGCAAGAATACCACGAAAGCAAGAAAAAGAAGTACGCTATTAACTATTAACGTACCTGTCTCTTCCGAAACGAATGAGTACGTGTGACGTACGTGAGCTACCATCGTTCCTTCTGAGTCT
+
:55D@CEBBBBCECBCBCCCGCBCC@DBC?CCCBBB?B@CCBBBCC?BB?C@BBBCCDCC2D?BBCBBBBBBAA9@>;;;;;*;A=A=AAA3A;;7;CJCBBB;;6;>BC?CBB@BCBBBDBBCCCBBBBBB?BBBC>@@CCDDBA?C>BBC?BBDCCA@@@CCCAAA?CC?@@@?BBBCE>B@@:<<<<<,<?=?>>@CCCCA?A<AAAA<A=AACAA?BFCBAAC@C?BAB<BBB@BBBBBBBBAAABCBBBBBBBCCBBBCC?AAABB?C?C?BBBBCCBA
@ATNG8:03694:06743
GATGGTAGTACATGATAGACGACACCAGAAGATCAGGAACTCTAGAAGAATTCAGATTTTTAACACGAGAGTAAACGTAAAAAGAAGGTTTTACAAGACTCACGTTAACAATATTGCAGCAGTACGCACACAATCGAAGCGCAGCAAGGATGGCTAGTGTAACTAGCAAGAATACCACGAAAGCAAGAAAAAGAAGTACGCTATTAACTATTAACGTACCTGTCTCTTCCGAAACGAATGAGTACAGAGAGTACGATATGTCTACCATCGTTCCTTCTGAGTCT
+
///7488=<@>=00/://4B;;:@B?BBB@BBBB;;:;@CCB==CD?@A>A=<?;45555$9.55;>>>CCCCB09;;;;;;$9<6;.555&555.5655<@666:C?@C?A?@<?ABCAAAB@>000//:A<@CBB;999CCDCF@C@CAA>@;95555<9=@BBBB:AB9<::5:989948<;844444$48289;959>??2:249=B4:49>;;@;@<93733-/3///(///)/:9//89=?=88?AAA@@AB99998786;?;==29493999=::55
@ATNG8:03696:06738
GATGGTAGCTCTGCTCTGACTCTCGTACTCATTCGTTTCGGAAGAGACAGGTACGTTAATAGTTAATAGCGTACTTCTTTTTCTTGCTTTCGTGGTATTCTTGCTAGTTACACTAGCCATCCTTACTGCGCTTCGATTGTGTGCGTACTGCTGCAATATTGTTAACGTGAGTCTTGTAAAACCTTCTTTTTACGTTTACTCTCGTGTTAAAAATCTGAATTCTTCTAGAGTTCCTGATCTTCTGGTGAGATATGCATGATGCTACCATCGTTCCTTCTGAGTCT
+
<@?A=966===B@AABCDECCBCCAABBBBBB>A@?D6:9=@<@A@;;9@=A@@@B=A=BBBB?C?BA9;9A@DD?DDDDL5BB=@A@@9;;;A=@@B;@A=999BDA9?=<<;<==059@;@<BAAACCCB?@@@A=BBBBBAB@BBA@A@@@A?CCC?BB=@<@BBBCCBBB>@:999*9;B;99;;;*;@::;/9??=>999@:.5555$5;;95169AA9<A???<@>@>A@?@?@=>?A;ABBBCBAB;;9:00000/7;7:;<=@:B@C?CDCCCE??
@ATNG8:03701:06708
GATGGTAGTGATACAGATCAGACACCAGAAGATCAGGAACTCTAGAAGAATTCAGATTTTTAACACGAGAGTAAACGTAAAAAGAAGGTTTTACAAGACTCACGTTAACAATATTGCAGCAGTACGCACACAATCGAAGCGCAGTAAGGATGGCTAGTGTAACTAGCAAGAATACCACGAAAGCAAGAAAAAGAAGTACGCTATTAACTATTAACGTACCTGTCTCTTCCGAAACGAATGAGTACTGCGTCTCACTCTCGCCTACCATCGTTCCTTCTGAGTCT
+
ABBC?BBBBBBBCBBDBC@CCCFCC@CCB@CCCCCC@B@BAACBDC?A?@AACCC??===.>?BEB@ACBBBBB9??9;;;;*;C<?5;;;&9?@=BBBCECCCC?C?CC?BBC@CCBBBCCCBBACCCCCC?CCCD?A@@@BBBB>A=A@?<?CBCBABC@CCCAAA?CC@BBB788BBB;BBB?BCCCC2BB?B?>>CBBAB>A>@>AA:>:>BCCC@CC@A@BB@B?BDD>DAA?ABCCCCCCCCCBBA@?@@A@@BC@BAA@CA@AB>A>A?BCCAAAAA
@ATNG8:03707:06707
GATGGTAGGACGAGCGTCTGAGAGGTACTCATTCGTTTCGGAAGAGACAGGTACGTTAATTGTTAATAGCGTACTTCTTTTTCTTGCTTTCGTGGTATTCTTGCTAGTTACACTAGCCATCCTTACTGCGCTTCGATTGTGTGCGTACTGCTGCAATATTGTTAACGTGAGTCTTGTAAAACCTTCTTTTTACGTTTACTCTCGTGTTAAAAATCTGAATTCTTCTAGAGTTCCTGATCTTCTGGGTCTACGCTCGTCGCGCTACCATCGTTCCTTCTGAGTCT
+
AB@@<@BA<;54444444;8445:9===>;<<:CDDD>CC@C@CB@@@AB?BBABEBD>B>AB=AACBBC@BB;;6;BBBB3@A;@9:;.;?@@8@>=9;?7?=@@AC@BBECCCBA?BBC?B?CBBABAAC?B@AA>BBBBBA;;:AA@@B@@@?B@@>?B@D9::DDCBCCB5;;;:;*:;B;;;<;<*;BCCG>CAAAA?AA@>:>===(=?:?;:=?BC@AA@C@?@?C?BBACBA?A@@@8A;;;@@@A::;BB@@@@AA789@A@?D@C@CDCCACCB
@ATNG8:03707:06715
GATGGTAGATACTCGCTGATACACCCAGAAGATCAGGAACTCTAGAAGAATTCAGATTTTTAACACGAGAGTTAACGTAAAAGAAGGTTTTACAAGACTCACGTTAACAATATTGCAGCAGTACGCACACAATCGAAGCGCAGTAAGGATGGCTAGTGTAACTAGCAAGAATACCACGAAAGCAAGAAAAAAGAAGTACGCTATTAACTATTAACGTACCTGTCTCTTCCGAAACGAATGAGTACGAGAGAGCACACGTGTCTACCATCGTTCCTTCTGAGTCT
+
:<>C@BB:;5555A9;9CC>BC;;;)59<.56<@>A7<5;@@??AB?BB@E??@@:9999$74>78===@;:;;;834444&44.5.555&59949<<<====D@D@CB@BBA@BBCCEAABCECGBBAAF@CD:;:9<@@BBBB?B?B@@>@BCCCBCC?BBBBBB?BB@BB@;>>777)3771778899%:@;<?>CBB@AA5;7:<??=B=??BCB@AA;:98?>A>A?C>BCC?BAAABCCB@@?BBBBB???@A@??;?:7;=<=A=A>A?AA@A@@?;
@ATNG8:03709:06711
GATGGTAGCTATACGTATATCTATGTACTCATTCGTTTCGGAAGAGACAGGTACGTTAATAGTTAATAGCGTACTTCTTTTTCTTGCTTTCGTGGTATTCTTGCTAGTTACACTAGCCATCCTTACTGCGCTTCGATTGTGTGCGTACTGCTGCAATATTGTTAACGTGAGTCTTGTAAAACCTTCTTTTTACGTTTACTCTCGTGTTAAAAATCTGAATTCTTCTAGAGTTCCTGATCTTCTGGACGACGCGCACTGACACTACCATCGTTCCTTCTGAGTCT
+
?@>A><:;:=566666?=>><<<<<?>CBCBB=@;;;0997<9?99:@@?=A?999.405;<<7<9<@AAAABBA>ABAAA137144>=6=<=>9B@@>AFAAAABBB@BBAA??:9399818179;<><<;<@@==:>ABBAAAAAAA===@??<>>B:==8;8;C@@A>>=>088988)89>:>@DCF.;;;BB6;;=?:9:==><<>>>,;///:6:6>@<;;;>>AB=B=@@@@>>6;;>:>?:;;????A===<<;::9<8<9799196;6<99<@?>9
@ATNG8:03713:06746
GATGGTAGTATATCGCGTCGCTATCCAGAAGATCAGGAACTCTAGAAGAATTCAGATTTTTAACACGAGAGTAAACGTAAAAAGAAGGTTTTACAAGACTCACGTTAACAATATTGCAGCATTACGCACACAATCGAAGCGCAGTAAGGATGGCTAGTGTAACTAGCAAGAATACCACGAAAGCAAGAAAAAGAAGTACGCTATTAACTATTAACGTACCTGTCTCTTCCGAAACGAATGAGTAACGTGTGACGTACGTGAGCTACCATCGTTCCTTCTGAGTCT
+
:::@0//A@@BCCABBC@A@??B@B>@AA=AABC@A=A?DCCBBBB=@<49.9?>94444$46<<<;;;C===D>@@?>>=>0>A=A<@@@9ACC@C;<<BBBBD?B?BB?AAD@CDDBC;;6;;BBBBA@@8<;9=499::@<;<9;9<::98:;AAA@@=@@@@=?<99478?8?=>=>3737;7;;<<,<>?BBAD@<00/4::;=>@3927;<=<8;;;783:8<<337)7==397:8//)/////6344<=<======B@@>B>??B?B>A=@@000000
@ATNG8:03715:06707
GATGGTAGGCACTGCGCACACATCCCAGAAGATCAGGAACTCTAGAAGAATTCAGATTTTTAACACGAGAGTAAACGTAAAAAGAAGGTTTTACAAGACTCACGTTAACAATATTGCAGCAGTACGCACACAATCGAAGCGCAGTAAGGATGGCTAGTGTAACTAGCAAGAATACCACGAAAGCAAGAAAAAAGAAGTACGCTATTAACTATTAACGTACCTGTCTCTTCCGAAACGAATGAGTACGAGAGTCAGAGCAGAGCTACCATCGACACTCCAAAGTCT
+
AABB@BBA=?>::<::;<<BBB;<;69@@<>BBBAA>C>BBCBA@A@CC?B>@@@@>>=<'<5>>=DD?@?:::/9>9;;;;*;:557==>2>AB?BCCCCCCBB?B?BB>AAA=@@BABBBCBC@BD@@@B?@@@B?BBBBBCBC?C?B;;8;BBAAAAB>ABDDBB?BB?AAA?BBBCC<>;;899::99%:>;=;8;>=>@@7:77<<=,817ABCB@AAACBCC?C>BAC;B9979@BBBBAABBB:::CDBBBBBC>?>??=@===??AA@@<@@:CDBB
@ATNG8:03718:06749
GATGGTAGCACACGAGATCTCATCGTACTCATTCGTTTCGGAAGAGACAGGTACGTTAATAGTTAATAGCGTACTTCTTTTTCTTGCTTTCGTGGTATTCTTGCTAGTTACACTAGCCATCCTTACTGCGCTTCGATTGTGTGCGTACTGCTGCAATATTGTTAACGTGAGTCTTGTAAAACCTTCTTTTTACGTTTACTCTCGTGTTAAAATCTGAATTCCTTCTAGAGTTCCTGATCTTCTGGCGCTCTGTCACGTCTGCTACCATCGTTCCTTCTGAGTCT
+
BCCB?BDCBCCCCBBBBBCCCCHIB@@@AB@@:ABBB=CCACACCCCCDC@CCC@A@@@BBBC?B@CCCBA@C=C8??:::)?B>BBCC=BCCC?BBB?BC9::BA9947;@?CBBB?BBB?B@B@@??888<>>BB=CA>>;;;;;;A>>>>>F=A>>;>A<@<@>>>@@=:;7;ABED5A8=:>BBBB.=>ABB188=;77----)---(-787849*.*.433395550505A>?@@=>>><AAA@==///<=@BAA;;;AB:=>?@B=A=B<@@@888==
@ATNG8:03670:06796
GATGGTAGACATATCGTACTCTCTGTACTCATTCGTTTCGGAAGAGAACAGGTACGTTAATTAGTTAATAGCGTACTTACTTTTTCTTAGCTTTTCGTGGTATTCTTGCTAGTTACACTAGCCATCCTTACTGCGCTTCGATTGTGTGCGTACTGCTGCAATATTGTTAACGTGAGTCTTGTAAAACCTTCTTTTTACGTTTACTCTCGTGTTAAAAATCTTGAATTTCTTCTAGAGTTCCTGATCTTCTGGGCTGCGCTGATATGCGCTACCCATTCGTTCCTTCTGAGTCT
+
:<4526==<?<@>>>?=:@966<C>=;;;<<<3>>99044.46////)/99)//6;9492828894<9:?9999933,333879$7357<3377&3777,33<6@B979?>370387><>:;4588056@@@:888=;=>@@8;;@AA@====>>@???B7;;=<??1838AAC@???A;>>?DD6B<A18////(/76<@-//65688<9917777(58918=-75,5>4=<>>>>B;A8<=BBCC<767<6:///<676;;;??;:66666.//(/66274;,//99<<>=
@ATNG8:03670:06799
GATGGTAGCGCATATCAGCGCAGCCCAGAAGATCAGGAACTCTAGAAAGAATTCAGATTTTTAACACGAGAGTAAACGTAAAAAGAAGGTTTTACAAGACTCACGTTTAACAATATTGCAGCAGTACGCACACAATCGAAGCGCAGTAAGGATGGCTAGTGTAACTAGCAAGAATACCACGAAAGCAAGAAAAAAGAAGTACGCTATTAACTATTAACGTACCTGTCTCTTCCGAAACGAATGAGTACAGAGAGTACGATATGTCTACCATCGTTCCTTCTGAGTCT
+
9CBB@BBBCDCCBCBBB?@@CD@@A=ADD@CCAAAB=@<@BA@@;;;,:=2927=944444$5.56>B@@B;??@6?AAACBC2BC>B=A@@3ABB?BBBAAAC;;;)97?;8>>>:@=B=BBBCCCCCCBCCC@CCAA?@CCCD@@A@D@CCC?CDCDBBBB?CCCBBB?BB?@AA?BCBCB?B>>;999999%9>;<?=?BBBBB>@>@BCE@C@BBBAA<@@A@@@B?B>BBB=B@@6;;AAABBBBCBBCCBBBBCCBBBCCAA>ABBBB?B@C>@?A==888
@ATNG8:03672:06781
GATGGTAGACACGTGTGCTCTCTCGTACTCATCGTTTCGGAAGAGACAGGTACGTTAATAGTTAATAGCGTACTTCTTTTTCTTGCTTTCGTGGTATTCTTGCTAGTTACACTAGCCATCCTTACTGCGCTTCGATTGTGTGCGTACTGCTGCAATATTGTTAACGTGAGTCTTGTAAAACCTTCTTTTTACGTTTACTCTCGTGTTAAAATCTGAATTCTTCTAGAGTTCCTGATCTTCTGGACAGAGTGTGCAGATACTACCATCGTTCCTTCTGAGTCT
+
::;A==A@<;;;:5A;59;<9559>9599BBBB;;;,:>;>6@959<<=;A@A@@=A?BBCC@C?BCBAABBBB?BB?>>+474>779(7<<=:@??8=B=999=8;8;>=A@@??<;>>;?<?AAA@888=???B=@@@;;;>=>=BBB==>@=>>>=AB7;7;DB;;;>;;599:@A2A<A:>>@@@/@DBBB7AAAEA=66//)///)/6:8C<@<?A<A?>><@@<A<@@@@>>7;;@=BA@@@;;;>>@@AAAAAA:;5:>;::6:6;,//=99=9:
@ATNG8:03672:06784
GATGGTAGGACGAGCGTCTGAGAGGTACTCATTCGTTTCGGAAGAGACAGGTACGTTAATAGTTAATAGCGTACTTCTTTTTCTTGCTTTCGTGGTATTCTTGCTAGTTACACTAGCCATCCTTACTGCGCTTCGATTGTGTGCGTACTGCTGCAATATTGTTAACGTGAGTCTTGTAAAACCTTCTTTTTACGTTTACTCTCGTGTTAAAAATCTGAATTCTTCTAGAGTTCCTGATCTTCTGGTGAGATATGCATGATGCTACCATCGTTCCTTCTGAGTCT
+
<8:E@BBCABBACBCBBBBBBBBB@BBBCCCC?CCDD>BB?B?BBBDCBB?BBCCC@C@CCCC?C@CBBBCCBBB?CDDDD1CC?BBCC>CCCC@CBB?CC>AABCFEAFCCCBBBC@CCC>A>CCCCBAAB@DDDD?BCCBCCCCCDDBAACCC?CCC?CC?B@BBCCCCCCCACBBAA7A;@9AAAAA0ABBCC>CBCCBBCCBB@BDEG5CBBCC@B@BG@CBCCCBB?B?CBCCBB?BBF@CCCCCCDDCCCCCBBCCCCD@BBABC@C@D@CADBCB??
@ATNG8:03673:06789
GATGGTAGCAGACGTGACAGAGCGCCAGAAGATCAGGAACTCTAGAAGAATTCTGATTTTTAACACGAGAGTAAACGTAAAAAGAAGGTTTTACAAGACTCACGTTAACAATATTGCAGCAGTACGCACACAATCGAAGCGCAGTAAGGATGGCTAGTGTAACTAGCAAGAATACCACGAAAGCAAGAAAAAGAAGTACGCTATTAACTATTAACGTACCTGTCTCTTCCGAAACGAATGAGTACGATGAGAGAGCTCTCTCTACCATCGTTCCTTCTGAGTCT
+
BBBC@BBCBBBCCCBBBCCCDCCCC?BBC@CCCBBD@C?BBBBBCC@BC?B?@??:;;;;);<==>@?CCCCCC?BB?>???1?A=A9???1<<C?BBBBBBBCB<@<>@<@@@<A@@>AA>><>AAA===?;>>>A;@@AA@A><8>=A?B>@BAAAAAA<A?AC@@=?A>CCC?CCBBA<>;;4:::::+:>:>ABAA@>>@7;7;AAA;>9==<<<;@@>>888:=;AAA7?==;>BBBBBABB@@@@@>??@@>>AAA@<<8<>>>?;A:@7@AAAA=<<
@ATNG8:03679:06773
GATGGTAGCTCACGTACGTCACACGTACTCATTCGTTTCGGAAGAGGCAGGTACGTTAATAGTTAATAGCGTACTTCTTTTTCTTGCTTTCGTGGTATTCTTGCTAGTTACACTAGCCATCCTTACTGCGCTTCGATTGTGTGCGTACTGCTGCAATATTGTTAACGTGAGTCTTGTAAAACCTTCTTTTTACGTTTACTCTCGTGTTAAAAATCTGAATTCTTCTAGAGTTCCTGATCTTCTGGGTGTATCAGCGAGTATCTACCATCGTTCCTTCTGAGTCT
+
944:7<ABAB@;96=BB>CDDCBBBCBBCCAA?ACCC=CC@CACDI@EDC@DBDDC@C@BABC?B?CABACCBBC?AA@@?/?@;>>?A99:9?<?@A;@A>???BBC@CAAAC@AA?CBB?B?A@@>BBBB<@???:==?AAAAA?????>>??4:;:<AB=B9==CB@@@@@<898::.<5=:=ABBB/@8//=)//9///676=07765'2775=4>9??=CC>>@BA;>;>???BB388==6=@@AAAA==;<///<<<7;5;>>;;5;:?;AAA@@@@@
@ATNG8:03681:06762
GATGGTAGAGAGACTGTAGCGCACCCAGAAGATCAGGAACTCTAGAAGAATTCAGATTTTTAACACGAGAGTAAACGTAAAAAGAAGGTTTTACAAGACTCACGTTAACAATATTGCAGCAGTACGCACACAATCGAAGCGCAGTAAGGATGGCTAGTGTAACTAGCAAGAATACCACGAAAGCAAGAAAAAGAAGTACGCTATTAACTATTAACGTACCTGTCTCTTCCGAAACGAATTAGTACGTGTGCGACGTGTCTCCTACATCGTTCCTTCTGAGTCT
+
888=:>CB<;:;>;555;999;555)595.5=9=9906:BACBCCB=@@6918>>>>@@@2@?BBBBBBC979A87344444$49.59???2>CCACDGDCCCBA5;4;<5;BC?BBABCCBBCGCBBCCCC?@@BB@BBBBDDGC?C@BBB?BBBDBCBC>ABABAC?BB?BA?077<;;7=<<<99:::(9>/7739;87??;A;><<=9>9;;ADD?C@A000?;?70993989<A?ABAA878><>=?A?<<=>=<::<<<<6556191718<99555A
@ATNG8:03682:06754
GATGGTAGACACGTGTTCTCTCTCGTACTCATTCGTTTCGGAAGAGACAGGTACGTTAATAGTTAATAGCGTACTTCTTTTTCTTGCTTTCGTGGTATTCTTGCTAGTTACACTAGCCATCCTTACTGCGCTTCGATTGTGTGCGTACTGCTGCAATATTGTTAACGTGAGTCTTGTAAAACCTTCTTTTTACGTTTACTCTCGTGTTAAAAATCTGAATTCCTCTAGAGTTCCTGATCTTCTGGATAGCGACGCGATATACTACCATCGTTCCTTCTGAGTCT
+
AAADABBBCCCCCBBC?AACCCBGCCBCBCCC@CCCD>CC?B?BCCCCBC?BCBBB>A?ACBB?B@DDAAABBBB?BBBBB3BB?BACC>CDBB?BBC>BB<==AABA?BBBBBBBB@BBB?@<@AA>>=>>=A@@@<===?<<>@@AA@@??>A=???<?A<A=AAAAAAAAA;>>AAA5@<?<??AAA/AA>==3<::;:;<<==;????/?=>=C<A:>:>>@BA@@A;@<@?@@@@:>>A<@@AAA;;;@@@AAA@>>>?@<?@@DD:@9><A@@>?>>A
@ATNG8:03682:06762
GATGGTAGTGCGTGAGAAGAGACCCAGAAGATCAGGAACTCTAGAAGAATTCAGATTTTTAACACGAGAGTAAACGTAAAAAGAAGGTTTTACAAGACTCACGTTTAACAATATTGCAGCAGTACGCACACAATCGAAGCGCAGTAAGGATGGCTAGTGTAACTAGCAAGAATACCACGAAAGCAAGAAAAAAGAAGTTACGCTATTAACTATTAACGATACCTGTCTCTTCCGAAAACGATGAGTACTATAGACTATCTGAGACTACCATCGTTCCTTCTGAGTCT
+
/::@@AFECBA@<<<>>5=BA;;<):AA;@BBB<;5;=000///937748388844:::'713;=798>===?8=@A@@@@*>@;;:?@C9C>@9<<@>><<999)9=CB?BBB=@@A@@@BC;;;;;BBCB@@AAB?BAACCCCBAHACAA>ABBBDEDD?A?@AAA?BC?@@A499999+7>>:@@AABB(AA?997:?BBBBA=B<?;;;;?8==;;:<6::::;::4935555&225336...733588:2227;=<:::;;:@>ABBBB?B@C@A?>?>???
@ATNG8:03683:06785
GATGGTAGAGTATCATGTGTATCTCCAGAAGATCAGGAACTCTAGAAGAATTCAGATTTTTAACACGAGAGTAAACGTAAAAAGAAGGTTTTACAAGACTCACGTTAACAATATTGCAGCAGTACGCACACAATCGAAGCGCAGTAAGGATGGCTAGTGTAACTAGCAAGAATACCACGAAAGCAAGAAAAAGAAGTACGCTATTAACTATTAACGTACCTGTCTCTTCCGAAACGAATGAGTACACATCGTCGTGTCGTGCTACCATCGTTCCTTCTGAGTCT
+
@@@CADCCCCABBBBDDDCCCCCCB@BBA@DDDCBB?C>AABBBCD@BB?C@DDBBBCDD5C>@@FCCCCCBBB>BBBBFCF5IIAC@BJL;GCA?ABA@@CC@A>@@CC@CCB@BBBCBBBCCC@@ACCCB@BBBB@BCCCCDDC?D@D@@?@CCCCCCC@BABAAA@CD?AAB@BB?@?8@?>9<<;<;,===>?>?BDCBC>A>AABB@C?B>CAA?ACBBBBBAD@BBC?CBB?BACDCCAACAAAAABCBCCCCBBBBCC@BAAAC?C@C?AACCCB>>
@ATNG8:03683:06791
GATGGTAGTACATGATAGACGACACCAGAAGATCAGGAACTCTAGAAGAATTCAGATTTTTAACACGAGAGTAAAGTAAAAAGAAGGTTTTACAAGACTCACGTTAACAATATTGCAGCAGTACGCACACAATCGAAGCGCAGTAAGGATGGCTAGTGTAACTAGCAAGAATACCACGAAAGCAAGAAAAAGAAGTACGCTATTAACTATTAACGTACCTGTCTCTTCCGAAACGAATGAGTACTATGTAGAGCTCTATACTACCATCGTTCCTTCTGAGTCT
+
?@BB?BBBB@A@CBBBBBCB@@@BB?CBB@BCCCBC=A=ABAADBA<AA595:@@ABCCF5D?BAICBCBBBBB9A;;;;;*;?=;;===2B@@<=@@@ABB::89>@@>BBB?BBBACCBCBBBBBABBB?CCCC?BCCBCBCC@C@CAA>@CCCCAAA?CBCABB?BF?BBB?BBBBD>CBB?AA@@@.??==??ACC@@?<A;????<?<?BGCB?BBBBAAA@B@CCC>CBC?BBC?@?CCCC@@@BBBBAB===??>?><?@@??=B=B588A?>??>
@ATNG8:03689:06778
GATGGTAGCATCATGCATATCTCACCAGAAGTCAGGAACTCTAGAAGAATTCAGATTTTTAACACGAGAGTAAACGTAAAAAGAAGGTTTTACAAGACTCACGTTAACAATATTGCAGCAGTACGCACACAATCGAAGCGCAGTAAGGATGGCTAGTGTAACTAGCAAGAATACCACGAAAGCAAGAAAAAGAAGTACGCTATTAACTATTAACGTACCTGTCTCTTCCGAAACGAATGAGTACGTGTGCGACGTGTCTCCTACCATCGTTCCTTCTGAGTCT
+
@@@B@CBBCBBBC@ABCCCCDCCCC?BBC?CCCCC?C=CCDBABB?CC?A?AGGCBBBB2B?BCCBBBABBBC;B>==;=;.;@<A8@AA5?>B>BBA@@AAAA<@=>>8>>=5>>@@@AAAAAAAA><<A;AAAA;=>>>>>==;A;A<A?>A<<<?@@;AAAA@@=@B?BBB>B>>>?3?882:@@>@/==:=AAA>>>AA<@;??>D=C<?>>8858>==8::<A<AAD;=@A?CBBB998@A;;;AA@<;:B??@A;???=A>==A<A<A9>=DA>>99
@ATNG8:03694:06752
GATGGTAGTACATGATAGACGACACCAGAAGATCAGGAACTCTAGAAGAATTCAGATTTTTAACACGAGAGTAAACGTAAAAGAAGGTTTTACAAGACTCACGTTAACAATATTGCAGCAGTACGCACACAATCGAAGCGCAGTAAGGATGGCTAGTGTAACTAGCAAGAATACCACGAAAGCAAGAAAAAGAAGTACGCTATTAACTATTAACGTACCTGTCTCCTCCGAAACGAATGAGTACCTCTCAGACGCTCGTCCTACCATCGTTCCTTCTGAGTCT
+
<8:A?BBBBCCC@@ACCCDCBBBBC?CBB@B@@@999;@BBCDEBB?BB<?:<>B;;;;;*;=@CBCCBCE;:90<B;;;;.4B8>.:99&5::5<BB>BCC@@?@@CC?BAB@DCA@?AABCCCBBBBBC@CDCC@CCCCBBBD@B?CAA>ACDDDDDD?AAABBB?BB?BBB?BB@??<@?@;>>=><1>C@CAA@ACCBB5759AAA<A=ABCCC@BCBBBB@BB@BCC=CCC?CCCCCAD?BAAAABBBBA@@BCB>@@A?BB@@B?B@C@BBCBBAAA
@ATNG8:03696:06758
GATGGTAGAGTACAGGTGTAGTAGACCAGAAGATCAGGAACTCTAGAAGAATTCAGATTTTTAACACGATAGTAAAACGTAAAAAGAAGGTTTTACAAGACTCACGTTAACAATATTGCAGCAGTACGCACACAATCGAAGCGCAGTAAGGATGGCTAGTGTAACTAGCAAGAATACCACGAAAAGCAAGAAAAAAGAAGTACGCTATTAAACTATTAAACGTACCTGTCTCTTCCTAAACGAATGAGTACTATAAACTATCTGAGATCTACCATCGTTCCTTTCTGAG
+
::9:6::;<=;;=5515<;9669<@@7@AA@CBCDBB?B@DDBBC;;6;A;>;>><87878'3-337998;888;>0;;?=999(9=998<<<4@:;7;AB;:;;@@;=;>>;00/6<<:;@@@@B@@BB;;;C@CCBB@DCCBBBCB?C?;;;5;@@@?B@@=@BAA?A589=8B=6;;3333&3896788888$896888:33398+22'2877+22'259:;:>=<666;:?9==?7<88393;;?;>773991973377/::------275522+2+22'22222
@ATNG8:03698:06789
GATGGTAGGCGAGAGTGAGACGCAGTACTCATTCGTTTCGGAAGAGACAGGTACGTTAATAGTTGATAGCGTACTTCTTTTTCTTGCTTTCGTGGTATTCTTGCTAGTTACACTAGCCTTCCTTACTGCGCTTCGATTGTGTGCGTACTGCTGCAATATTGTTAACGTGAGTCTTGTAAAACCTTCTTTTTACGTTTACTCTCGTGTTAAAAAATCTGAATTCTTCTAGAGTTTCCCTGATCTTCTGGATATGAGTGACTCGTGCTACCATCGTTCCTTCTGAGTCT
+
55::7<::7555<:@566?<==?@CCDB:99919ACC>CC@B?B@@@>=B8==<<<8<8<:::9<?;?CBB:95<033;;;+;;4;733(3333-4<A<AA?997>78/399888BA;94=8<5=>??;;;>:==@@<@AA;;;>:77;<=AA<=9=?=6;>2705>:=::;>@5:8888)70549<?@@/@>9<9/66777966;;178897$78775052695::=77552'..'..----(-232...779:=66....667622-25335(/(..37335;;;
@ATNG8:03706:06794
GATGGTAGCGTGTGAGAGTCTGCCCAGAAGATCAGGAACTCTAGAAGAATTCAGATTTTTATCACGAGAGTAAACGTAAAAGAAGGTTTTACAAGACTCACGTTAACAATATTGCAGCAGTACGCACACAATCGAAGCGCAGTAAGGATGGCTAGTGTAACTAGCAAGAATACCACGAAAGCAAGAAAAAGAAGTACGCTATTAACTATTAACGTACCTGTCTCTTCCGAAACGAATGAGTACTATGTAGAGCTCTATACTAATCGTTCCTTCTGAGTCT
+
@<AB@?<;=>CA666>:96@@@@@7?CC<BBBCAA=A9;;DBBBD@EE<;7;CC<;;;;);@BABBBCAAACF>AA::::-7@<@1999*9<=8>8@BBBB?@>??CF@CCB=@>>>A==;;;888?@==8=>;;5;=>@>>;;5;4;:?:@@@@@B@A>ACBA@A;??9?@>9=?999(777,37373$22+2;=877;><5:9<=88089;;;;;=;;;B?@?<?<===4<:929???@@CA@AA@@@@A@ACC??????9?999>A:@>?;;?AABB
@ATNG8:03709:06777
GATGGTAGTATATCGCGTCGCTATCCAGAAGATCAGGAACTCTAGAAGAATTCAGATTTTTAACACGATAGTAAACGTAAAAAGAAGGTTTTACAAGACTCACGTTAACAATATTGCAGCAGTACGCACACAATCGAAGCGCAGTAAGGATGGCTAGTGTAACTAGCAAGAATACCACGAAAGCAAGAAAAAGAAGTACGCTATTAAACTATTAACGTACCTGTCTCTTCCGAAACGAATGAGTACTGTATCTATTTGTGCGCTACCATCGTTCCTTCTGAGTCT
+
CCBB@CBBBCCCBBBB:;;ELCBCG@CBB@DCCCDD@C@CCGCCCC@DD?B@CCBBBBBB2B?BBCBBCCBCBD<@>;;;;;*;@<@5;;;.;AA>BBBCBBCBB@BACB?BBB@BCDCDBBCCCCCCCCDC@CCAA?ABCCCB@B>B@DCC?BBCCCCCC?BAABCC@AA>AAA>ABBBC>@@@;:9998(9??BBABBCA>:088)8<<<5;5:ACBC?BBBCAA@=@<@AA<BBC@BBAABBBECBB?@?CCC>AABBBBBBB?BBBAC@C?C@BB???:::
@ATNG8:03711:06780
GATGGTAGTGTCATATGAGAGTGTGTACTCATTCGTTTCGGAAGAGACAGGTACGTTAATAGTTAATAGCGTACTTCTTTTTCTTGCTTTCGTGGTATTCTTGCTAGTTACACTAGCCATCCTTACTGCGCTTCGATTGTGTGCGTACTGCTGCAATATTGTCAACGTGAGTCTTGTAAAACCTTCTTTTTACGTTTACTCTCGTGTTAAAAATCTGAATTCTTCTAGAGTTCCTGATCTTCTGGATTAGCGACGCGATATACTACCATCGTTCCTTCTGAGTCT
+
;@<B@BBCCCCBB@AACEEGCDCCBBCCCC::;;CCC=CC@@@@FFCCCC@CCBBB@C@CDDD?C@CCBBB@@AC@AAABA2AA=ABAA<ACAB@BCL@CC;;:CCCC@CCCDCFGD=AAC@C@BCCCCCBA>ACBB?BBBBCCCCDDCBBBCCD@DCC?DCBB?ABDCBB@AD?CCCCC;B>@;>@>>>0?ACCD>CCBBAB;;;CACHFF5EBBAA?A?CC?BBBBBCC@CABBBCCC@BBD@CCA@A@CCCDCCBBCBBBDCD@BBBCC@C@C?@@BCCBAA
@ATNG8:03713:06771
GATGGTAGTGTCATATGAGAGTGTGTACTCATTCGTTTCGGAAGAGACAGGTACGTTAATAGTTAAATAGTCGTACTTCTTTTTCTTGCTTTCGTGGTATTCTTGCTAGTTACACTAGCCATCCTTACTGCGCTTCGATTGTGTGCGTACTGCTGCAATATTGTTAACGTGAGTCTTGTAAAACCTTCTTTTTACGTTTACTCTCGTGTTAAAAATCTGAATTCTTCTAGAGTTCCTGATCTTCTGGGTGTATCAGCGAGTATCTACCATCGTTCCTTCTGAGTCT
+
88-.+-6;;A666;;==666666<==@<@?>B:?>>>3>@8@=;;;;;>>9>@?@>4:45<;A<A?5:;55555<=>5;;;;9(:A?BBDD;@6958===8<A?BBBCCC?@;=;CCDDBCCC9919>@9:66A<@?;A:?@@@BBBABAABCCEDC@BBB@FHAD?@AC<;;@BA@CDBBC;B@E@BBBBB1;;CCD>CBBBCD;;;D@CBCC0BCC@A?AACE@CCFBBBEAC@B@@ABB;@;;;0;@@BCCCBBCBBCBAAACD?AAA@A;A5;4;@@@@ABB
@ATNG8:03713:06799
GATGGTAGTGATACAGATCAGACACCAGAAGATCAGGAACTCTAGAAGAATTCAGATTTTTAACACGAGAGTAAACGTAAAAAGAAGGTTTTACAAGACTCACGTTTAACAATATTGCAGCAGTACTCACACAATCGAAGCGCAGTAAGGATGGCTAGTGTAACTAGCAAGAATACCACGAAAGCAAGAAAAAAGAAGTACGCTATTAACTATTAACGTACCTGTCTCTTCCGAAACGAATGAGTACTGCGTCTCACTCTCGCCTACCATCGTTCCTTCTGAGTCT
+
95;C@CC?A@;99>?@BBAACFCDC@AB@99;@@@?9B?ABB@@@<=AC>B?AAAAAA??$3/3777<>A>>;;33344999'44.4.444&5994555:995999)57@;8B?>:;;966<<BBCCCCCAA@>AB;;8;BCCDBA@=A?E<;9;@ACCBBB?BBGCDC@BA=@::39?>>A<<<<99899:9%998394====?;797///85><//9BG?BBB??>A;@489A6?=>798CCCCB@???@BCA@@@::9AA?A??;?@@?A9C>=655<<99:9
@ATNG8:03676:06843
GATGGTAGCATCATGCATATCTCACCAGAAGATCAGGAACTCTAGAAGAATTCAGATTTTTAACACGAGAGTAAACGTAAAAAGAAGGTTTTACAAGACTCACGTTAACAATATTGCAGCAGTACGCAAATCGAAGCGCAGTAAGGATGGCTAGTGTAACTAGCAAGAATACCACGAAAGCAAGAAAGAGAAGTACGCTATTAACTATTAACGTACCTGTCTCTTCCGAAACGAATGAGTACGTGTGCGACGTGTCTCCACCATCGTTCCTTCTGAGTCT
+
ABAA>BBA@@>@@B966<@@A:65<8<==9BAABBB>B?BCB@@;:8?A8A>AAB>>;;?+@;ACB???CBA?A9@9;;AA@,;;4;5:99&5;<<59665955519?BC<ABA:BB@?@@BBBBCBBB=996>:B<<<@555498;==9666><<<>4669C@A>BC<BBB<@595<4::;7:::1333943359=990<*0*/<=>=AA>BA?>9====??;8=:===449949?>ABAA;::A>@??>A?::9@@=@@=@989A5957;>;>=0///
@ATNG8:03678:06843
GATGGTAGGCGTGTGAGAGTCTGCCCAGAAGATCAGGAACTCTAGAAGAATTCAGATTTTTAACACGAGAGTAAACGTAAAAAGAAGGTTTTACAAGACTCACGTTAACAATATTGCAGCAGTACGCACACAATCGAAGCGCAGTAAGGATGGCTAGTGTAACTAGCAAGAATACCACGAAAGCAAGAAAAAGAAGTACGCTATTAACTATTAACGTACCTGTCTCTTCCGAAACGAATGAGTACCTCTCAGACGCTCGTCCTACCATCGTTCCTTCTGATTCT
+
48:C@DDC@@@BBBBCBBBCCCCCC=BBB@BBCCAA>@@BBCCCCC?CC@C@BBB@@@@A2A@CDBBBBBABBE>BBBAAAB2AA?D;@?@498A>ABBBAA@>>9><AA?@AA<@=======B@@@A@A>>8<???;@>>?A>>><?<@>B?BBBBCBBB?BCCBBB=AA>AAA?AA>>?8?@@=ABCDC3B@<@@@@=>=@@:>:>@??<@<?BBBC8>>AA>>>;?<A@>4=0000@@@@BC@CBBBB@@@<<:;:??:?AA<@@BBB?B?B@BBBB>;>>
@ATNG8:03679:06834
GATGGTAGCACACGAGATCTCATCGTACTCATTCGTTTCGGAAGAGACAGGTACGTTAATAGTTAATAGCGTACTTCTTTTTCTTGCTTTTCGTGGTATTCTTGCTAGTTACACTAGCCATCCTTACTGCGCATCGATTGTGTGCTTACTGCTGCAATATTGTTAACGTGAGTCTTGTAAAACCTTCTTTTTACGTTTACTCTCGTGTTAAAAATCTGAATTCTTCTAGAGTTCCTGATCTTCTGGGCAGACTCTCACACGCCTACCATCGTTCCTTCTGAGTCT
+
BBFD?BABBBCCABBCCCCCDAABBDBBBCA@@ACCG>FF@F@CCCCCBB@BDBBB=A=@?>@5>7;BBBBB????BBCDC2A@>B::::&3<<?=BBB@CB>@@@BA@=ABFBBBAA?BCD?C?@==A>>>@@@@BB=???AB>A>ABBBABB>>;ABB>BJBE?BBCCDDCCC@C;;;;6;>B<;;:::*:BCCC>CABABBAAAA5;;;;*;BBCD?B?BD@CBAABBC@D?BBBCAA=@?CF>BBCCCCBBBCCCCCC?CCD@CAAAC?C@D@BABBCB??
@ATNG8:03680:06808
GATGGTAGAGTACAGTGTAGTAGACCAGAAGATCAGGAACTCTAGAAGAATTCAGATTTTTAACACGAGAGTAAACGTAAAAAGAAGGTTTTACAAGACTCACGTTAACAATATTGCAGCAGTACGCACACAATCGAAGCGCAGTAAGGATGGCTAGTGTAACTAGCAAGAATACCACGAAAGCAAGAAAAAAGAAGTACGCTATTAACTATTAACGTACCTGTCTCTTCCGAAACGAATGAGTACTGTATCTATGTGTGCGCTACCATCGTTCCTTCTGAGTCT
+
:45A9BBBBCBBCBBBBBBBFCEBB?BAB=AABB;;7;;@CCCEBB@BB?B@CCC?????.??ABCBBBAA999+9>;;;;;';?992999&9AA>BCCCCCECD@B@DC?CCC;<<BBBBBFCCCCBAABC@CCBB?BCDC@@@A<A?CBB>BBBBA@@@ACBCB??;??;::9?BBBBA;@993:9:::9%9?;=@@AA?BBC5816:::3;:==@@@?BBAAAAA>?=@??9>>@;?ABBCCBBBBB>>???DDCCBCEEB9959<<<A=A<=188=>?>>>
@ATNG8:03680:06842
GATGTAGTATAGAGCTCTACATAGTACTCATTCGTTTCGGAAGAGACAGGTACGTTAATAGTTAATAGCGTACTTCTTTTTCTTGCTTTCGTGGTATTCTTGCTAGTTACACTAGCCATCCTTACTGCGCTTCGATTGTGTGCGTACTGCTGCAATATTGTTAACGTGAGTCTTGTAAAACCTCTTTTTACGTTTACTCTCGTGTTAAAAATCTGAATTCTTCTAGAGTTCCTGATCTTCTGGGTGCGCTACAGTCTCTCTACCATCGTTCCTTCTGAGTCT
+
@:?:?AB;;;CBBCDILBBBBDBIDBBCBB@=@BBC>DC?B>BBAAABB?A@@?A;?;?>AA=A>AAAABB===7:9::9)88588==6BCBB@AAA?BB?@@>BAC47778A@@@<@;;7:5::?====>;>???<>>>>>>>@@>>>@;;;@7;;;=CC3958AA===>:;599:99-9)/.3333'57755.6667978=;;5:>>>/?>>>A=B=??;?@AA>>=:=:=A;;<A====@6///===:::///6=9??@A>A;:8A5;5:8<=>?>;:;
@ATNG8:03681:06841
GATGGTAGATATATGCACGCTCTACCAGAAGATCAGGAACTCTAGAAGAATTCAGATTTTTAACACGAGAGTAAACGTAAAAAGAAGGTTTTACAAGACTCACGTTAACAATATTGCAGCAGTACGCACACAATCGAAGCGCAGTAAGGATGGCTAGTGTAACTAGCAAGAATACCACGAAAGCAAGAAAAAGAAGTACGCTTTTAACTATTAACGTACCTGTCTCTTCCGAAACGAATGAGTACGAGAGAGCACACGTGTCTACCATCGTTCCTTCTGAGTCT
+
@B@@?@CGCCCCCDDDEBB@CCCCC?BBC@CCCC@@?@@BBCFD@?=?A?B?BACDCDDD3A>AAACCCBCBBB>BAABBBB2AA>?5;;;4:CD@CAAAAAABB@BACCACBB?BCCCCCCCBBBDCCCCC@CBBC?CAA@ABA@<B?C@@?@CBBBCBC?CDDCCC?CC?CCC>AABDC<???9?@AAA3BF@B?@?BAAAA8A???@C?C@CBBB@=A=;;;==8=<B?B:BBC=AA=>>>@@>>>C===@@>>>>>=<>>?<A566A<A=A<AAAA;==@
@ATNG8:03690:06808
GATGGTAGAGTATCATGTGTATCTCCAGAAGATCAGGAACTCTAGAAGAATTCAGATTTTTAACACGAGAGTAAACGTAAAAAGAAGGTTTTACAAGACTCACGTTAACAATATTGCAGCAGTACGCACACAATCGAAGCGCAGTAAGGATGGCTAGTGTAACTAGCAAGAATACCACGAAAGCAAGAAAAAAGAAGTACGCTATTAACTATTAACGTACCTGTCTCTTCCGAAACGAATGAGTACTATAGACTATCTGAGACTACCATCGTTCCTTCTGAGTCT
+
48<=@CCBBCBBCBBBA@<BD:69C=@?C;BBCBCC@C@CBCCBCB@BB@C@CCCCCCCC5B?BBBBBCD;:;A8AB;:999$9<.5.555&5>=9>CCBB@@00-0:>@=009@BCAABCBBBC;;:CBCCAEECC@CCDCCCBC?C@CBB?A@@@@CBB@BCDCCB?BB?BBB????AA<>>@<9999::%9;98947::@BB<<<8@@@<@<@=BBB?BBBBCBC?B@AAA9A;;5;;A@AAAABBBBB???ABBCGDBBBCB?:;9>C@D@B<?ACDBAAA
@ATNG8:03693:06813
GATGGTAGTACATGATAGACGACACCAGAAGATCAGGAACTCTAGAAGAATTCAGAATTTTTTAACACGGAGAGTAAACGTAAAAAGAAGGTTTTACAAGACTCACGTTTAACAATATTGCAGCAGTACGCACACAATCGAAGCGCAGTAAGGATGGCTAGTGTAACTAGCAAGAATACCACGAAAGCAAGAAAAAGAAGTACGCTATTAACTATTAACGTACCTGTCTCTTCCGAAACGAATGAGTACTATGTAGAGCTCTATACTAATCGTTCCTTCTGAGTCT
+
69:C;CBBB@@@B@AA<>>>0//7739:<8<BCBA@4;49=99>9:54;3<890//)/////#-378-/)/7777;90;<<@@@@1BB?B@ECC;CCC@CCCCBBC;;;)55::5<==:=>=;?@CCCCCBCBB@A?ACCC@CCBBCCCB?B@BAB=BAAAABBBABBCCBB@BC@CCC@AC??<6<9949BDDD2AA>ABBCCBBBB<><?@AC>A>ABAAAACEEAAAC@C@CCD>CBB?BBCBBBBBBBBB???AA999?>@@?>893395:398@995<597
@ATNG8:03696:06829
GATGGTAGCTCGCTGATGATATCTCCAGAAGATCAGGAACTCTAGAAGAATTCAGATTTTTAACACGAGAGTAAACGTAAAAAGAAGGTTTTACAAGACTCACGTTAACAATATTGCAGCAGTACGCACACAATCGAAGCGCAGTAAGGATGGCTAGTGTAACTAGCAAGAATACCACGAAAGCAAGAAAAAGAAGTACGCTATTAACTATTAACGTACCTGTCTCTTCCGAAACGAATGAGTACGTGTGACGTACGTGAGCTACCATCGTTCCTTCTGAGTCT
+
88:BACCCCC@A<CCBBBCBBBBCCACCCAHCCBBA>B>B@AAACCADC?B?BBBBCCBC1B>BBBBBBBBBBA;@AA????0??;@5>??7@BC@ABABBBB;;9:=BB@BBB@BBBBBBDCAAACCBBCB@DCBB@B@@@C@@@>B@CBB?AABBDBBB@CCBCCC?BA=A??;?BBCC>B>>:==>=?.?A?B@?@CCA=>:=:<@@?;@;:;@BB=@@AAACD=?>?AC9A??9>??@@AA??>BBB???@C??>?@AAAB=?@@9939:@<@???CC??
@ATNG8:03698:06846
GATGGTAGCTCACGTACGTCACACGTACTCATTCGTTTCGGAAGAGACAGGTACGTTAATTAGTTAATAGCGTACTTACTTTTTCTTGCTTTCGTGGTATTCTTGCTAGTTACACTAGCCATCCTTACTGCGCTTCGATTGTGTGCGTACTGCTGCAATATTGTTAACGTGAGTCTTGTAAAACCTTCTTTTTACGTTTACTCTCGTGTTAAAAATCTGAATTCTTCTAGAGTTCCTGATCTTCTGGTATGACTAGTGTTACTACTACCATCGTTCCTTCTGAGTCT
+
<CBC@BADB;655=A=669>AA;;9@??>CBB;A;;;,99.9.5999955.557773<)0)/7939;;;B:?=@<<+//8888+8849333(3843-4<<7<B559>@>?;?@A8:8AB9;>B=@<@AAA>===:====4:;<;:9::89:9988;;*//8599)5.52::;57552777=A+92717::::*///991:///668:797<=<=.;888<;<489)////55>;A6@>>879-/.83778?>8//>=//+/;;99;::4::;:94:<A<>;;;888:
@ATNG8:03701:06820
GATGGTAGCTAGCGAGTGTGTATACCAGAAGATCAGGAACTCTAGAAGAATTCAGATTTTTAACACGAGAGTAAACGTAAAAAGAAGGCTTTACAAGACTCACGTTAACAATATTGCAGCAGTACGCACACAATCGAAGCGCAGTAAGGATGGCTAGTGTAACTAGCAAGAATACCACGAAGCCAAGAAAAAGAAGTACGCTATTAACTATTAACGTACCTGTCTCTTCCGAAACGAATGAGTACGTGTGCGACGTGTCTCCTACCATCGTTCCTTCTGAGTCT
+
@<5605==<<=>??>>><6//99//)/;;2/9:>@@7@<ABCCCC@??A8B<??>???@B+<6<;:///9999:29<>====19;=A;>@B:BBB=AAAA?A@;9.439:.55=7:;;<===BCCBBBBBBB@BBBE@CEC;;;;>;A=@A@;?>?@>>>?:=?@==?;?A?BBB<;6,,),,(,026888(=?;BBBA<@@<>9:022>>6;6;=AA@=?A???@A=A>C@@9=9:39<;777;=BBCBB@@@<A<@422699968222>17189<=?A???>
@ATNG8:03706:06847
GATGGTAGTGTGTCTCTGAGAGTAGTACTCATTCGTTTCGGAAGAGACAGGTACGTTAATAGTTAATAGCGTACTTCTTTTTCTTGCTTTCGTGGTATTCTTGCTAGTTACACTAGCCATCCTTACTGCGCTTCGATTGTGTGCGTACTGCTGCAATATTGTTAACGTGAGTCTTGTAAAACCTTCTTTTTACGTTTACTCTCGTGTTAAAAATCTGAATTCTCTAGAGTTCCTGATCTTCTGGTAGAGCGTGCATATATCTACCATCGTTCCTTCTGAGTCT
+
8:>A9B=BCCCCBD;:9BBCABCCCCCBCDDE@CBBD=BB@C@BBEAAAL@DCCBB=B=CCCC?A?BBCDDCCBB>AAAA@,;;5:=AA6ABAB?BBEAAC:;<CDCC@HHCDGCCCACCB=@=AAA@BBBB@BBED@CDJEFCBBCCCBBCBCC@CBC@BD?A>A@CBBCDBB>@;;;;*:;@;;::::(9??DD>CBBBAACBA=:>===,=>>@@;@;A;:;CDCCB@C@CBBCCB>A<;7<ACBBDBBBB@@ACBBDBBC@CA@AC@EAD@ABBBCAAB
@ATNG8:03711:06825
GATGGTAGCTATACGTATATCTATGTACTCATTCGTTTCGGAAGAGACAGGTACGTTAATAGTTAATAGCGTACTTCTTTTTCTTGCTTTCGTGGTATTCTTGCTAGTTACACTAGCCATCCTTACTGCGCTTCGATTGTGTGCGTACTGCTGCAATATTGTTAACGTGAGTCTTGTAAAACCTTCTTTTTACGTTTACTCTCGTGTTAAAAATCTGAATTCTTCTAGAGTTCCTGATCTTCTGGATAGCGACGCGATATACTACCATCGTTCCTTCTGAGTCT
+
AA@EDDDCBBBBCBCCCCCCCCCDCCBBBB:98:ECC=CC?B?@CCCCBB?BCCCD@D=A@CC?C?AABBBB@AA?CCCCC2DA?BBBB;BDCB>BBC>BB?A?@C>><>BCCBBBB=B@C>B>A@@AA===:@AAA:???>>>>?A???@??@@<<==<AA<A:??@AA@@@D:>>?AA6A=A:>>@@@/>@;;;1;>>;;;AAAA<@???/>>==B<B<AA<AAAA?>><@<>>?BAA8;;@=@BAAAA@AAAA<<<AA@@@A<@::9A<A=C9>>>>=;<<
@ATNG8:03712:06847
GATGGTAGGTGCACATGAGTGTATCCAGAAGATCAGGAACTCTAGAAGAATTCAGATTTTTAACACGAGAGTAAACGTAAAAGAAGGTTTTACAAGACTCACGTTAACAATATTGCAGCAGTACGCACACAATCGAAGCTCAGTAAGGATGGCTAGTGTAACTAGCAAGAATACCACGAAAGCAAGAAAAAGAAGTACGCTATTAACTATTAACGTACCTGTCTCTTCCGAAACGAATGAGTACGTGTGCGACGTGTCTCCTACCATCGTTCCTTCTGAGTCT
+
@ACC@CFD@CAABBBBCCGHHHCBB@BCEAECBCBB?C?BBBBBAA=AC=@=@BAABBBB5B@BBBBBBBCHCC=BB;<<<.:B>B;@AA7ABB?BC@@@CD@@?@ADC@B??=ACBCHCBBBCCCCCCBCACD@@<@A?@?B;;6;?AAA=@AAB;;9A<?@B@@?@AA=BAA<??@AC=BAA??????.?A>A999BBA@D<><??==5:5:>CBB?BCCCBHG@@?ACC=C;;6;A@AABB???A@A@A@ABBBAAE?CCB?AAABB?B@E@CCAAAAAA
@ATNG8:03714:06816
GATGGTAGACATATCGTACTCTCTGTACTCATTCGTTTCGGAAGAGACAGGTACGTTAATAGTTAATAGCGTACTTCTTTTTCTTGCTTTCGTGGTATTCTTGCTAGTTACACTAGCCATCCTTACTGCGCTTCGATTGTGTGCGTACTGCTGCAATATTGTTAACGTGAGTCTTGTAAAACCTTCTTTTTTACGTTTTACTCTCGTGTAAAAATCTGAATTCTTCTAGAGTTCCTGATCTTCTGGGTCTACGCTCGTCGCGCTACCATCGTTCCTTCTGAGTCT
+
AAAC@CBBBBBBCCBCBCCBCCCCCBBBBCDD@CCCC=BB>@>ABBCB@A>ACBBB@B=??AC?A?BBCCCCD?@;99979(3A6A99959BBB@BBB@DC<>>?A8857?A?AA==355@;@<@@AAA====CCBB<=>>@@??>AAAAA<>>A=>=><@@<A<@@@ABAA@@<@ABCC5=8<7998888%8@////)//9/..86-/....$.89:=6=65818??D>=>=A<@@AAAB8==@B;???@@@@??@A@@@>>>@A<@@A;:7;;>;>@==9///
@ATNG8:03671:06885
GATGGTAGTAGTACACTAGTCATACCAGAAGATCAGGAACTCTAGAAGAATTCAGATTTTTAATACGAGAGTAAACGTAAAAAGAAGGTTTTACAAGACTCACGTTAACAATATTGCAGCAGTACGCACACAATCGAAGCGCAGTAAGGATGGCTAGTGTAACTAGCAAGAATACCACGAAAGCAAGAAAAAGAAGTACGCTATTAACTATTAACGTACCTGTCTCTTCCGAAACGAATGAGTACACATCGTCGTGTCGTGCTACCATCGCTCCTTCTGAGTCT
+
ABAC@BBCCBBCCCBBBCCCCCCCC?@@A@CCCCCC>@<@BCCCCCACC?B?CCCAABAB2A>BBCBCCCCCBB=A?9::::):@=B@CDC;CCC@CBCCFDDBB?B@BB?BDD?BAAADCBCCCCCCCBBD@CCBB?B@@?BB@A>B@DCB?BDCCBBBC@CCAAAB>BB>BAB?BBBBC<@@A<99898(9?=C?>>BBBBB>@>AB@@:>:=ACBB@BBCAABB>?=?DD@DBB?BBBBBBBBBCC@@ADDCBBABBBBCCC?BBAAABB?C?BABBBBBB
@ATNG8:03671:06894
GATGGTAGGACGAGCGTCTGAGAGGTACTCATTCGTTTCGGAAGAGACAGGTACGTTAATAGTTAATAGCGTACTTCTTTTTCTTGCTTTCGTGGTATTCTTGCTAGTTACACTAGCCATCCTTACTGCGCTTCGATTGTGTGCGTACTGCTGCAATATTGTTAACGTGAGTCTTGTAAAACCTTTTTTACGTTTACTCTCGTGTTAAAATCTGAATTCTTCTAGAGTTCCTGATCTTCTGGCGCGTATGTATGTCGCCTACCATCGTTCCTTCTGAGTCAT
+
;<<==@@@>A:;4@55566B@CBB>AACBCBC@A@AC=CC?B?AACBCBB=@AB;;8;?BBCD?C?<<;@::;AA5;;>==,;;?CCCC7<;@;7;;@9;;:>699BA<@CBCCEDD>@@@AE@DAAA<;;B?A@@C?BCCDBBBC;;;@AA@@A=AAA?BB@C@CCCBBB@@A@CCECD;C@AAAA@&<<000+0/000//:::3999+9555<8<8>=2655<@@@<@<??BB::49:;4;:9>>99494888854.38829:;;;8?8>6:=7655---
@ATNG8:03671:06898
GATGGTAGCACGAGTCACTCATATCCTGAAGATCAGGAACTCTAGAAGAATTCAGATTTTTAACACGAGAGTAAACGTAAAAAGTAGGTTTTACAAGACTCACGTTAACAATATTGCAGCAGTACGCACACAATCGAAGCGCAGTAAGGATGGCTAGTGTAACTAGCAAGAATACCACGAAAGCAAGAAAAAAGAAGTACGCTATTAACTATTAACGTACCTGTCTCTTCCGAAACGAATGAGTACGAGAGTCAGAGCAGAGCTACATCGTTCCTTCTGAGTCT
+
BBCC@ABBBAA==ACCCCCCCCCDC@CBA?ACCDBB?B@BBCCECB@AA>A@CBA:;;;;)9;@AABBBAC???9?==@ABB0ACA@4;;;-;@A>ABCBBCCBB>B@DD@BBD?BBBBBCDBCCCCCCDBB?BCBC@BCCCBBBB@C@CBB@BBBCBCCD@CCBBBB?CC@AAA?BB???:?@@<::9:99%9A<>999CCAAB<?<;:AA1858BCBC?BDCCCBC?A>AAA<ABC?BABBBBBBBBC@AABBBBBBBBBBCBBBA=<A=A8>89;<999::
@ATNG8:03680:06877
GATTAGTATAGAGCTCTACATAGTACTCATTCGTTTCGGAAGAGACAGGTACGTTAATAGTTAATAGCGTACTTCTTTTTCTTGCTTTCGTGGTATTCTTGCTAGTTACACTAGCCATCCTTACTGCGCTTCGATTGTGTGCGTACTGCTGCAATATTGTTAACGTGAGTCTTGTAAAACCTTCTTTTTACGTTTACTCTCGTGTTAAAAATCTGAATTCTTCTAGAGTTCCTGATCTTCTGGATATGAGTGACTCGTGCTACCATCGTTCCTTCTGAGTCT
+
@@@<BCBBCBCCCCABBCDCCCCCBBCCBB>BCCC>BB@C@DCCCCBA?AAABB>B>BCBB>A>ABBAAABB@>@@?@?1=A<@999.7=?A?BAD?AA799?CDE?BBBBCBAA9@>A7;7<<;<??>>:>AAA=<<<AAAA@@@@>>>>>A;;=:;AC;A:;;=@@@@@@<@@@@@3?8<8=====+<>677.7///..877;6@CCC*:855:6?55505?>?@??;?=BE@===///@9@<89>;;;AA@@@@???@@?=A???B=B;>:>?;96---
@ATNG8:03680:06881
GATGGTAGTACATGATAGACGACACCAGAAGATCAGGAACTCTAGAAGAATTCAGATTTTTAACACGAGAGTAAACGTAAAAAGAAGGTTTTACAAGACTCACGTTAACAATATTGCAGCAGTACGCACACAATCGAAGCGCAGTAAGGATGGCTAGTGTAACTAGCAAGAATACCACGAAAGCAAGAAAAAAGAAGTACGCTATTAACTATTAACGTACCTGTCTCTTCCGAAACGAATGAGTACGATGAGATCTCGTGTGCTACCATCGTTCCTTCTGAGTCT
+
@@@B@CBBBBCCCCABBECB9;;BC@FIE@CBCB;98;@BCDDGCC?BB?B?CCBBCCCD3D?BBBCGHCIEDF>C:;;DGG5DG?C6;;;6;CJ@CC@CCBD@@=A@BDADCC@CBBCCDBB??@CCCCCC@CCBB>BCBBCC@@>@@B@B?BCCCCCCC?BCBCBB?BB?AAA>@@A@?8@:93999:9:%:=;=949BBBCB9794AAB?B?BBCCB?BB@@;;;<@<?AA<BCC@CCCCCCCCBBBBBB>>>>>BBBBBBAB=A@@@A=@?D<???A@999
@ATNG8:03687:06855
GATGGTAGCTCTGCTCTGACTCTCGTACTCATTCGTTTCGGAAGAGACAGGTACGTAATAGTTAATAGCGTACTTCTTTTTCTTGCTTTCGTGGTATTCTTGCTAGTTACACTAGCCATCCTTACTGCGCTTCGATTGTGTGCGTACTGCTGCAATATTGTTAACGTGAGTCTTGTAAAACCTTCTTTTTACGTTTACTCTCGTGTTAAAAATCTGAATTCTTCTAGAGTTCCTGATCTTCTGGTGAGATATGCATGATGCTACCATCGTTCCTTCTGAGTCT
+
44;>:>CCBB<BBBBBBBBBCAAAG;;;CCCC@@@?C8BA9C8:6BBB=C>@ADEEG>A<?C@D@ABCCCCCCD@CCDHD5CC?CAA@;@C;;9;CC?BB?AABCDC?CAAA@AAA000A<A<AACCCCCDACCCC@CCEAAAB@@@BBBAAAD=@@A=@C?B@CCDDCCBBB<>>>>>4@9A9::;;<*;C@AA>ABBBBBBAA?4;;;;*;@@BB@B@CC@BBCCBA@=@?@@@B@@=@AB@ABBGCCBBCBB;;;CCCCBC>@ABAB@C?B@BBBDBB@@
@ATNG8:03690:06859
GATGGTTAGGTGCACATGAGTGTATCCAGAAGATAGGAACTCTAGAAGAATTCAGATTTTTAACACGAGAGTAAACTAAAAGAAGGTTTTACAAGACTCACGTTTAACAATATTGCAGCAGTACGCACACAATCGAAGCGCAGTAAGGATGGTAGTGTAACTAGCAAGAATACCACGAAGCAAGAAAAAGAAGTACGCTATTAAACTATTAACGTACCTGTCTTCTTTCCCGAAACGAATGAGTAGCTATGTAGAGCTCTATACTCCATCGTTCCTTCTGGAGTCT
+
/:::)/)/9377:<555;;;//////4///6;;<55058<<===45.//39279/--888'83---/777:665)5999;09<6;.444&44474444433333(36:;7::87===;==696;;;;;><=9665<9A>@9:9>A;<89//)//8::440448899388*///3888:5887478888)8<688444=997(..'...8(.).39::6;:9//)///(//(/3:1899643//////866-////669:888897603...6132727..)26552
@ATNG8:03694:06851
GATGTAGCATCATGCATATCTCACCAGAAGATCAGGAACTCTAGAAGAATTCAGATTTTTAACACGAGAGTAAACGTAAAAAGAAGGTTTTACAAGACTCACGTTAACAATATTGCAGCAGTACGCACACAATCGAAGCGCAGTAAGGATGGCTAGTGTAACTAGCAAGAATACCACGAAAGCAAGAAAAAGAAGTACGCTATTAACTATTAACGTACCTGTCTCTTCCGAAACGAATGAGTACAGAGAGTACGATATGTCTACCATCGTTCCTTCTGAGTCT
+
BBBBBDAABCDDCBBBBCCCCDCC?CCD?BBCCAA?A?BCBBBBA>AC?C?ABBBBCCC3B?BCCACCADAAA9BBCCCCC5BB?B7;;;6;CC@CAAACBC:99;@CDADBB?BBCCCBBBDDDCBBBCD@CCCC?CCCCAAAC@C@C@@?@CCCBABC@DCBBBA?AA?CAC?BB@@@9??>;>@@@?2@D?BB@ACCCBB?@?>AAE8;8;BCBB@BBAA@AB@B?CCC>CCC>@ABBBCCCCCAA@AABBBBBBB@@@BB>B>>??<B=D:???>?>>=
@ATNG8:03699:06859
GATGGTAGCAGACGTGACAGAGCGCCAGAAGATCAGGAACTCTAGAAGAATTCAGATTTTTAACACGAGAGTAAACGTAAAAAGAAGGTTTTACAAGACTCACGTTAACAATATTGCAGCAGTACGCACACAATCGAAGCGCAGTAAGGATGGCTAGTGTAACTAGCAAGAATACCACGAAAGCAAGAAAAAGAAGTACGCTATTAACTATTAACGTACCTGTCTCTTCCGAAACGAATGAGTACAGAGAGTACGATATGTCTACCATCGTTCCTTCTGAGTCT
+
AAAB@CBBBDCCCDBCBBBCCCCCC@BCC@CBBCBB@B@BBCCCBB@BB@B?CBBBBCCC3B?BBBBBBAA???8?@AAABB5BD@C>BBB:BCC@DBCCCCD@@>A@CC?BCC?CCCCCCCBBCCCCCCCC@CC@@>A@@@ACBB?B@EBB?BBBCBBCC@CCCACA?BB?BBB@AA???8?A@;=???>1?C?BB@ACCCAA5878=DD5859DB@@>@BAAABB@B?AAA=ABB@BAACDDCCCCAAACBBCABBBBBBABB@B?>>><@<@<@@@>>>AA
@ATNG8:03701:06898
GATGGTAGTTATATGCACGCTCTACCAGAAGATCAGGAACTCTAGAAGAATTCAGATTTTTAACACGAGAGTAAACGTAAAAAGAAGGTTTTACAAGACTCACGTTAACAATATTGCAGCAGTACGCACACAATCGAAGCGCAGTAAGGATGGCTAGTGTAACTAGCAAGAATACCACGAAAGCAAGAAAAAAGAAGTACGCTATTAACTATTAACGTACCTGTCTCTTCCGAAACGAATGAGTACGAGAGAGCACACGTGTCTACCATCGTTCCTTCTGAGTCT
+
BBFC@BBCC@BCBCCCCDBBBDCFD@CBC@CB;;;A<A=AABBB;;8;B@C?BCBCCCCC1C>AAAAAAB@@?@6>@;;<<;*;A=?4:::&9CC>CCCCBCC;;8;?@@<@AA>;<;@A;:;CEHJBCCCC@BBBB>BCBBFCBB>B=B;;7;AACBBBB@DCCBBB?@@;999;<=:::2:BA;:9:9::%:?;?AABBCAA@>=566@D:>;>>BBC@BCCBA@?;?<@@A<BBB?BBBBCBCCBBBBCCCC?@?BBBCB???;?>?AB?B>A>ACBABAAA
@ATNG8:03706:06863
GATGGTAGACATATCGTACTCTCTGTTCTCATTCGTTTCGGAAGAGACAGGTACGTTAATAGTTAATAGCGTACTTCTTTTTCTTGCTTTCGTGGTATTCTTGCTAGTTACACTAGCCATCCTTACTGCGCTTCGATTGTGTGCGTACTGCTGCAATATTGTTAACGTGAGTCTTGTAAAACCTTCTTTTTACGTTTACTCTCGTGTTAAAAATCTGAATTCTTCTAGAGTTCCTGATCTTCTGGGCTGCGCTGATATGCGCTACCATCGTTCCTTCTGAGTCT
+
:@AB@DDCCABBCBBBCCBBBDBCED@CCBBC@CBBB=BC@D?BACCCCC?CBBBC@D@BBBB?A?AA@CCDBCB>A@??@1:A6A99:5:AAB?BBB?CB<AAABBB?BAAC?=?A7;:@<@<@AAAAAAA:AA?A:?AA@>>>AAAAAA<<<@==>==@@;?<@???BB@@@4;:@DD5@;=98////(/:999)//9///:<>>18888(7=>?@;@;@@=AAAA???<@<@A?>>>988@@6=///9889>AA@@@??>::6;>>@B<>;>7;:>;::;A
@ATNG8:03707:06883
GATGGTAGTGTGTCTCTGAGAGTAGTACTCATTCGTTTCGGAAGAGACAGGTACGTTAATAGTTAATAGCGTACTTCTTTTTCTTGCTTTCGTGGTATTCTTGCTAGTTACACTAGCCATCCTTACTGTGCTTCGATTGTGTGCGTACTGCTGCAATATTGTTAACGTGAGTCTTGTAAAACCTTCTTTTTACGTTTACTCTCGTGTTAAAAATCTGAATTCTTCTAGAGTTCCTGATCTTTTGGACAGAGTGTGCAGATACTACCATCGTTCCTTCTGAGTCT
+
488=8BABBBAB95555A@@@BBBBB;;;BBB>BBBC>CD@C@CCCCBBC?CBFCB@BACCCC@B>BCBCBBBCCAFDIIE2BA=ABCC?CCCE?BCC@CC@CCCCCD@CCDCCCCB@BBB?B?BBBBCCAA=ACCC@BDBBCCCCCCCCDBBBB?ECC?DD@D=@BCBBBBBC?AAADD9D?B<AAFFF1AA@@@:@BBBCCCBBB4::::*;AABC@CACDACCCCCCC?A>AEEFCCCC;C@CBCDDEGGDBBBBCCCCBBB@CBBBB?C@C@CCCCCCBB
@ATNG8:03717:06867
GATGGTAGCTCACGTACGTCACACGTACTCATTCGTTTGGAGAGAGACAGGTACGTTTAATAGTTAATAGCGTACTTCTTTTTCTTTGCTTTCGTGGTATTCTTGCTAGTTACACTAGCCATCCTTACTGCGCTTCGATTGTGTGCGTACTGCTGCAATATTGTTAACGTGAGTCTTGTAAAACCTTCTTTTTACGTTTACTCTCGTGTTAAAAATCTGAATTCTTCTAGAGTTCCTGATCTTCTGGACGACGCGCACTGACACTACCATCGTTCCTTCTGAGTCT
+
@:@B?CCB?@?BBBBCAABCBBBBBBCCBBCC@BCDG?C?BACBBBBBCC?B@A;;;-;;??893;=@@@@@00/?6?:;::'///(39991:??@=@9:69B69<BBCC@BBBDCCCBACBB?B@CBBBCCBB?BCCCADBCCCAAACBBCCDDEC@BBB@CC@C@CBBA@@FBA=@;;;;.;>A@BBIEI5CCBCC;B@@BCDAAAA=BBBB0ABBAA?BAHCABBC;;;F@B@CCCBBB?@@D?CB;;;BBBBB;;;GCABBLEACCC@B=B@B@DDDCCCBB
@ATNG8:03718:06891
GATGGTAGTACATGATAGACGACACCAGAAGATCAGGAACTCTAGAAGAATTCAGATTTTTAACACGAGAGTAAACGTAAAAAGAAGGTTTTACAAGACTCACGTTAACAATATTGCAGCAGTACGCACACAATCGAAGCGCAGTAAGGATGGCTAGTGTAACTAGCAAGAATACCACGAAAGCAAGAAAAAGAAGTACGCTATTAACTATTAACGTACCTGTCTCTTCCGAAACGAATGAGTACCTCTCAGACGCTCGTCCTACCATCGTTCCTTCTGAGTCT
+
BB@@<@@CBBBBBB@@@@@>949557<=@:@BBAA?;A=<<<=BBC@CD?@=?A<99:99(95;;>=<<@B;;;0;A;;;;;';?494955&5<<9>CCCCBCBC?B@EEACA@>@@@@BBBBAA@AAA@BB?BCCC?AABABBCBAC@CDC@CFCCCC@A?@CCBDD@@@>@AB?AAABB<@@@<::999(9@<@9::CCA@B9:99ABD=A>AACBB>BBA@@BB=A>BBC<BBB>A@@@BAB>AAABCBCFAAAAB??;?BA>AB:9<@C@D@CBBBBAAA
@ATNG8:03678:06928
GATGGTAGAGAGACTGTAGCGCACCCAGAAGATCAGGAACTCTAGAAGAATTCAGATTTTTAACACGAGAGTAAACGTAAAAAGAAGGTTTTACAAGACTCACGTTAACAATATTGCAGCAGTACGCACACATTCGAAGCGCAGTAAGGATGGCTAGTGTAACTAGCAAGAATACCACGAAAGCAAGAAAAAGAAGTACGCTATTAACTATTAACGTACCTGTCTCTTCCGAAACGAATGAGTACGATGAGAGAGCTCTCTCTACCATCGTTCCTTCTGAGTCT
+
5:AC?CAA@A@CBCDCBCCCABA@@<ACC@CCCC@@>@@CBDCCBB>BB>A?CCA?????.?>ABBBCDBB><<7;?@BCCC3BB?B?CBD;CDC@CBBAAAB@@>AACC@BBB?CCCABCCCCECCDCCBBB?ACD@DCCCCBBB?B?C??>@BBBBCCC?AACCBB?BB>BBA799AAA<????@@@@@2AC@BBAABCDED>>>?AAC:>:>ACBC@CCA@@@@=?=@CF>CBC?CBBBBBDDAAAABBBCBBB>>>B>>BA<A@@@B?B?B@DCBBBBAA
@ATNG8:03683:06907
GATGGTAGTGTCATATGAGAGTGTGTACTCATTCGTTTCGGAAGAGACAGGTACGTTAATAGTTAATAGCGTACTTCTTTTTCTTGCTTTCGTTATTCTTGCTAGTTACACTAGCCATCCTTACTGCGCTTCGATTGTGTGCGTACTGCTGCAATATTGTTAACGTGAGTCTTGTAAAACCTTCTTTTTACGTTTACTCTCGTGTTAAAAATCTGAATTCTTCTAGAGTTCCTGATCTTCTGGTAGAGCGTGCATATATCTACCATCGTTCCTTCTGAGTCT
+
;@@EACABBCBCCCBCCCCEFCCEBBBCCC;;4;9:==>B;D@ABBCCED@CCCCHADADDCC@GICCCCCCCDD?BBCCC5BB=A;;:6:AA?BC@BA@AABCAA<BBCCCECC@CDE@C?CCCBAAAG@C9:;>CDEFFBBBBBDECBBBB?CAA?ACAC@CDDCDBDBB>A;;;;.;=A=;;;;;*;E@@B=ABDDCCBACE?BDBC2BAAAC@CACKGKDCCBBB@B?BCBBBE@CBB?AACEDI;;;CCBCBCCCBCD?C@A@C@C?C@BBBB@@@A
@ATNG8:03687:06948
GATGGTAGCACGACACGACGATGTGTACTCATTCGTTTCGGAAGAGACAGGTACGTTAATAGTTAATAGCGTACTTCTTTTTCTTGCTTTCGTGGTATTCTTGCTAGTTACACTAGCCATCCTTACTGCGCTTCGATTGTGTGCGTACTGCTGCAATATTGTTAACGTGAGTCTTGTAAAACCTTCTTTTTACGTTTACTCTCGTGTTAAAAATCTGAATTCTTCTAGAGTTCCTGATCTTCTGGATAGCGACGCGATATACTACCATCGTTCCTTCTGAGTCT
+
@:;D;ECCCCC@;?B@BBC:99BBECCCCE@@?ACDF=BB@B@BDDCCDD@CCAAA?D?CBBB?B?BBCBBBBCB?AA@AA2@@9@899(7<;=>BBA=@@<99:@9959>>CBBBB?BBC@D???>>>6678:;AE;??@@===@@@>>>B@?>46888=A;@<@@@@BBA==:=>>??5?=A;>>DDD/>>>BE8>>=>==;;;A=BCBD.=;;;A<A<@@<@>?>AAA=C=BA;;;=:=?@=BBAAA@@=>>A@?=>>>===<@@??@<?<A<???A???D
@ATNG8:03689:06910
GATGGTAGTATATCGCGTCGCTATCCAGAAGATCAGGAACTCTAGAAGAATTCAGATTTTTAACACGAGAGTAAACGTAAAAAGAAGGTTTTACAAGACTCACGTTAACAATATTGCAGCAGTACGCACACAATCGAAGCGCAGTAAGGATGGCTAGTGTAACTAGCAAGAATACCACGAAAGCAAGAAAAAAGAAGTACGCTATTAACTATTAACGTACCTGTCTCTTCCGAAACGAATGAGTACTGTATCTATGTGTGCGCTACCATCGTTCCTTCTGAGTCT
+
?::B@DCBBB?@@BBB;;;BBCGCCABBB@BCBD;;7;8<FC;;;C@CCAC@DCCCCCCC5C?AACCCCCDAA@9<=:<;;;);G594:::*:@=;>;9;BBB;;9;?BB@CCE@CCA@BDDCCCCCCBBCC?CBCC?A???CCBB>C?C@@>A@@ACECC@BAADDD?BB?BBA<@@:::,7<>;99:99:%:@;AAAACBCCC>;789?=2;5:>BBB@BB@@@AA=@?ABB>BCC@@@?CCBB???AAA@>>@BDECB@?=AA<A;:;C=A=A::;;;;===
@ATNG8:03691:06923
GATGGTAGCATCATGCATATCTCACCAGAAGATCAGGAACTCTAGAAGAATTCAGATTTTTAACACTAGAGTAAACGTAAAAAGAAGGTTTTACAAGACTCACGTTAACAATATTGCAGCAGTACGCACACAATCGAAGCGCAGTAAGGATGGCTAGTGTAACTAGCAAGAATACCACGAAAGCAAGAAAAAGAAGTACGCTATTAACTATTAACGTACCTGTCTCTTCCGAAACGAATGAGTACCTCTCAGACGCTCGTCCTACCATCGTTCCTTCTGAGTCT
+
@ACC@CBBBCBCDBBBBBCGECCCD?CCC@CBBBCC@C?BBDBCCC@CC?CACCDAAAAA2A@BBBBBA>?998*9=:9444$4<5:5999&9BD@FBBBDCCBB>B@CC@CCC@CCCCCAABCDDC@@@DD@BBBC?CBBBBBBB@C@CBB>ADDDCCBC@CCAAAA?AA?AAC=@ABCD<@>>888777.8A?CA??BDCBB>B?CCBB?>:>>CBB@BCAAACC?B?BBB>BCC?BBBACCC?AA@@ABBBBAAABCC?BBB?A==<?=A?B>BBCBBAAA
@ATNG8:03692:06939
GATGGTAGAGAGACTGTAGCGCACCCAGAAGATCAGGAACTCTAGAAGAATTCAGATTTTTAACACGAGAGTAAACGTAAAAAGAAGGTTTTACAAGACTCACGTTAACAATATTGCAGCAGTACGCACACAATCGAAGCGCAGTAAGGATGGCTAGTGTAACTAGCAAGAATACCACGAAAGCAAGAAAAAAGAAGTACGCTATTAACTATTAACGTACCTGTCTCTTCCGAAACGAATGAGTACTGCGTCTCACTCTCGCCTACCATCGTTCCTTCTGAGTCT
+
@AAB@CBBBBDBCBABBCCCCCCBD>CCC@BBBCAA>B?CCCBBBC?CC?C?AAAACCCC3A?BBBAAABBBBB=BCBCCCC5CB?B?CCC;CCC@CDCCB>>00,0<@@=AAB@CDCCCCCCCECBBBBDF@CCAA?ABCCBBBB@B@C@@?@BBBCCCC?BBBBBB@BB?BBA:=?:::,8<<;99::9:%9A<@999CDEFD=A==AAA<>;>@CCC@CCBABBB?A>AAB=BBF@BBCBBBBAAABBBBB@@@ABBCC@CEC?BAAAD?A?AACCBBB??@
@ATNG8:03692:06948
GATGGTAGCTATACGTATATCTATGTACTCATTCGTTTCGGAAGAGACAGGTGCGTTAATAGTTAATAGCGTACTTCTTTTTCTTGCTTTCGTGGTATTCTTGCTAGTTACACTAGCCATCCTTACTGCGCTTCGATTGTGTGCGTACTGCTGCAATATTGTTAACGTGAGTCTTGTAAAACCTTCTTTTTACGTTTACTCTCGTGTTAAAAATCTGAATTCTTCTAGAGTTCCTGATCTTCTGGTATGACTAGTGTACTACTACCATCGTTCCTTCTGAGTCT
+
@@@CACBBABBCCCBBBCDDCCCBCBBBB@AA=ACBB=CC?B?BCBBBCC@DBDCC?B?BBBC@C?CBCCBBBBC?BBDDD3BB@BBBB<BDCB?CBB?BC@CCAAAB<@@BBBCBB<AAA?B@CCABB>>><>A@@9><<<><><>@<>>@>>><@@@<AA<A<>>>=A@;;;=?????6?=A=?=<<<,<<9;;*--3---376=18885$2666:6;1856>==;=<<9>5;;;;;A;??A;>>>???????>>>B;;;A@@<?=>>A=A<A;>??AA>==
@ATNG8:03693:06937
GATGGTAGCACGAGTCACTCATATCCAGAAGATCAGGAACTCTAGAAGAATTCAGATTTTTAACACGAGAGTAAACGTAAAAAGAAGGTTTTACAAGACTCACGTTAACAATATTGCAGCAGTACGCACACAATCGAAGCGCAGTAAGGATGGCTAGTGTAACTAGCAAGAATACCACGAAAGCAAGAAAAAAGAAGTACGCTATTAACTATTAACGTACCTGTCTCTTCCGAAACGAATGAGTACGATGAGAGAGCTCTCTCTACCATCGTTCCTTCTGAGTCT
+
?@BE@DCBCCDD>CCCCBBBCA@AC>BBB?ACBBBC@CACCBBBBC@CC?B@BCB?@???0>>@ABBCBDCBBA9@?9;;;<*;@;=5::;&995.5BBBCCEBB>B>BC?BBD?BCBABBCBBBHCCCBCB@DCBB@BCCBCCCC?B@D;;;;CCCDCCC?BBCDCC@AA?AAA?AAAAA<?>=;::::9:%:>;<@ABDCBBB?B>AABB;>;>@BBB@CCBBBCC?A?AAA<BBB@BBBABBBBBBBABBBFBBAAABBB>BB@>>=>C?B?B?BCCBABAA
@ATNG8:03696:06928
GATGGTAGATATTGCACGCTCTACCAGAAGATCAGGAACTCTAGAAGAATTCAGATTTTTAACACGAGAGTAAACGTAAAAAGAAGTTTTTACAAGACTCACGTTAACAATATTGCAGCAGTACGCACACAATCGAAGCGCAGTAAGGATGGCTAGTGTAACTAGCAAGAATACCACGAAAGCAAGAAAAAAGAAGTACGCTATTAACTATTAACGTACCTGTCTCTTCCGAAACGAATGAGTACACACTCTCATATGACACTACCATCGTTCCTTCTGATTCT
+
;5=B<GCBBBBC@BCBBBCAAADDACCC@@@@A;;5;;??>AB;;8;E@D@CBCBEEED5B?ACCBBBECAAA=?>;;;;;*;C=;;;;;*;;;8;BBB<;9BA=A>@A=AA@?BBCCBBCCCCJECCCCC@C?@??CBBBAAAB?B=B:;7;BABDBBB@BDCBAA@CF?@@?=A@???8?>?;999999%0>590/0>9@=;8;<98<@3=5<=B@@=@@@@@ED@C?CDC>CBB?BFBBEBBBAAABCDBBBBBCBBB???B?BAB??=??B?BD@@??BB
@ATNG8:03702:06916
GATGGTAGCTCGCTGATGATATCTCCAGAAGATCAGGAACTCTAGAAGAATTCAGATTTTTAACACGAGAGTAAACGTAAAAAGAAGGTTTTACGAGACTCACGTTAATAATATTGCAGCAGTACGCACACAATCGAAGCGCAGTAAGGATGGCTAGTGTAACTAGCAAGAATACCACGAAGCAAGAAAAGAAGTACGCTATTAACTATTAACGTACCTGTCTCTTCCGAAACGAATGAGTACGTGTGACGTACGTGAGCTACCATCGTTCCTTCTGAGTCT
+
5BCC?BBBCBBB@@CBCBCDCC@AAGDCCABBAA;;9;?BBBBA@@@BC@C?BCBAAAAA/A=@AAAAAACBBC?98;CCBB09;49.995&9;;<?A<A<><99.9299<>@A@CBBABDFCCEDEB;;;;5;<;;=AA@@@B::5:>A;;7:AABCAAA7:9?8899?A=AA?8=>7927778;;==5;@<@?BBB9877>A9?:;;:=8<<;;:=@?;;:=@2949?>5=::29??998CCBBBBBB@AB@@@@CB::9B?@:98@=@;=6:><///=:
@ATNG8:03705:06912
GATGGTAGGCGTGTGAGAGTCTGCCCAGAAGATCAGGAACTCTAGAAGAATTCAGATTTTTAACACGAGAGTAAACGTAAAAAGAAGGTTTTACAAGACTCACGTTAACAATATTGCAGCAGTACGCACACAATCGAAGCGCAGTAAGGATGGCTAGTGTAACTAGCAAGAATACCACGAAAGCAAGAAAAAGAAGTACGCTATTAACTATTAACGTACCTGTCTCTTCCGAAAACGAATGAGTACGTGTGCGACGTGTCTCCTACCATCGTTCCTTCTGAGTCT
+
@?@D@BBC@CCBBBBBBCCBBBCDC>CCC@DCCCCC@C=CCCCBBB@CC=@?ABBBCCCC3B@BCBBBCCBBBA8??88777)8?<?099949AD?BA@@ABBCC@B?BB@@@><AA>>>;=;?=>>>AA>>:?A@@:@@AA>>>>;A;A>B?BBBBB@B@>BAA??A>??>ABB=@BBCB9B@@<ADDDD3>:7;BBAA@?>?<@:@>@@;C:@;<<<;======;6;76655)7993:9:ACAABBBBBBBBBBBCAA@@<>>>;?@@@A<A<A=A@A?>>;;
@ATNG8:03705:06947
GATGGTAGATACTCGCTGATACACCCAGAAGATCAGGAACTCTAGAAGAATTCAGATTTTTAACACGAGAGTAAACGTAAAAAGAAGGTTTTACAAGACTCACGTTAACAATATTGCAGCAGTACGCACACAATCGAAGCGCAGTAAGGATGGCTAGTGTAACTAGCAAGAATACTACGAAAGCAAGAAAAAGAAGTACGCTATTAACTATTAACGTACCTGTCTCTTCCGAAACGAATGAGTACACATCGTCGTGTCGTGCTACCATTCGTTCCTTGCA
+
89>A=AAB@=::;@555;<<<CCDD>DCC7;;;4=95:59>:::?B>AA?C@BCABAA@?,@3997<<>;;777.33;AA@@0AA<=:>@>0@>@<@@A;:;BBB=@=@@=@;;5;AA@A@@BBCCCCBA;;7;;@C7;<@@@@@@==:000)0<<00/=@=@995@?<??7;;=0000;;5;;?<@AABB3@@<@@@@B?@BB?B?A??;5;5;;@BC@BCBBB@A>A:9;D>BCC?AABBBCDCBAABA@AC@?::<:9:9883/-(,55,2,2(,,,
@ATNG8:03708:06908
GATGGTAGCACGAGTCACTCATATCCAGAAGATCAGGAATTCTAGAGGAATTCAGATTTTTAACACGAGAGTAAACGTAAAAAGAAGGTTTTACAAGACTCACGTTAACAATATTGCAGCAGTACGCACACAATCGAAGCGCAGTAAGGATGGCTAGTGTAACTAGCAAGAATACCACGAAAGCAAGAAAAAGAAGTACGCTATTAACTATTAACGTACCTGTCTCTTCCGAAACGATGAGTACGATGAGATCTCGTGTGCTACCATCGTTCCTTCTGAGTCT
+
A@?B@CCBBCB666@>C>==<;;;>:==@;>99:::.5.5.5>>=C?:?BE?BA;;;;;;';<CBCBCDCBBBD=B;::9::):><=3734+4?CACABBBBCBB>A?8918<?28977@>:9>966<799:5:=<94;>677?:;6:<>?B@BC??>??>>BBA@<C8<A8=>>58888818::6;<===+<;7<=<<:BBBB<A=@@@@<@=A>>=A<=;;;===:>;?<=6<00000>;<=777=;8;?:@;=BCCAA@@@<@;??B<?;??BBBBCC;8
@ATNG8:03711:06929
GATGGTAGCTATACGTATATCATGTACTCATTCGTTTCGGAAGAGACAGGTACGTTAATAGTTAATAGCGTACTTCTTTTTCTTGCTTTCGTGGTATTCTTGCTAGTTACACTAGCCATCCTTACTGCGCTTCGATTGTGTGCGTACTGCTGCAATATTGTTAACGTGAGTCTTGTAAAACCTTCTTTTTACGTTTACTCTCGTGTTAAAAATCTGAATTCTTCTAGAGTTCCGATCTTCTGGTATGACTAGTGTACTACTACCATCGTTCCTTCTGAGTCT
+
@@CB@CECB>;;;;;;;>CCCCBBBCC?@@@<@AAA;BC@CACBBBCAA=AACBC@B@BBBD@C@CCBCCD@?@?BBE>E+BB?BBFE8=BBB?A@@;@@<@@=@@@899@@AABB@BBB?C?CBBBCAAA?99:B4:8==@@BBAB???;;;B=>==<AB;@6888;>==::1557==.<:=:=9===,>=;<<,//=///:<<=18887'2:7576A9??7<8755877=7575553855+225559>>=>>?===@===A8888=>:>;>=AAB===>>
@ATNG8:03718:06934
GATGGTAGCTCTGCTCTGACTCTCGTACTCATTCGTTTCGGAAGAGACAGGTACGTTAATAGTTAATAGCGTACTTCTTTTTCTTGCTTTCGTGGTATTCTTGCTAGTTACACTAGCCATCCTTACTGCGCTTCGATTGTGTGCGTACTGCTGCAATATTGTTAACGTGAGTCTTGTAAAACCTTCTTTTTACGTTTACTCTCGTGTTAAAAATCTGAATTCTTCTAGAGTTCCTGATCTTCTGGTGTCGTCTATCATGTACTACCATCGTTCCTTCTGAGTCT
+
@?AC?CCC@A;BC@@ACBBBCDCCCCBBBB@?<>@?@;@C?B@BCCCCBC@BCCCF@BAGCBB@CBBCCEGCCCC@BCCBB3@@<BAAA>AIIJ@FDC@CC:;;BCCJ@CCCBCCCE@BBC?B?CBA@ACCC@CCCC@CCCCCCCBBBBBBBCCC@CCC?BB@B?BBC@@@CCDADCCCC;D?B=A@@@@,@ACCD?EBBBCBBBBC?BBBB2BBBCFACFCDABBBBCBB@B@CDDCDD?BBB@BCCDCCBAACCBCCCCCDDD@BBBBB>BAC@BBCCCB@@
@ATNG8:03670:06996
GATGGTAGTGTCAGTGCGCGTCGTCCAGAAGATCAGGAACTCTAGAAGAATTCAGATTTTTAACACGAGAGTAAACGTAAAAAGAAGGTTTTACAAGACTCACGTTAACAATATTGCAGCAGTACGCACACAATCGAAGCGCAGTAAGGATGGCTAGTGTAACTAGCAAGAATACCACGAAAGCAAGAAAAAAGAAGTACGCTATTAACTATTAACGTACCTGTCTCTTCCGAAACGAATGAGTACTACTCTCAGAGACACACTACCATCGTTCCTTCTGAGTCT
+
4:<=@BCCAA<;@@@<;;B@656;;6;AC@BBA>00+0*00>;;5?5>>7<=????BBAB3B<A@ABACCAABA<??@CBBB2;;5:9@@@3@@A<@ABBBCCAA<@;00,0@B;ADBABCFCCBECCCCDCACCCB@BBABCBBB@CAD@A>@BBBCBCEACBBBBB@CC?BAC99:BBD>BBB?999999%:>?@?=?BB??>?B@C>::2;6;?CCDADC@@@@@=@=@@@:?CD@BBBBBBBBBBBBBBBB?@>BBBBBBBB?A>=<@;@>A>A;;;=888
@ATNG8:03674:06983
GATGGTAGAGAGACTGTAGCGCACCCAGAAGATCAGGAACTCTAGAAGAATTCAGATTTTTAACACGAGAGTAAACGTAAAAAGAAGGTTTTACAAGACTCACGTTTAACAATATTGCAGCAGTACGCACACAATCGAAGCGCAGTAAGGATGGCTAGTGTAACTAGCAAGAATACCACGAAAGCAAGAAAAAAGAAGTTACGCTATTAACTATTAACGTACCTGTCTCTTCCTAAACGAATGAGTACTGCGTCTCACTCTCGCCTACCATCGTTCCTTCTGAGTCT
+
:59D;CCBB?A@BBBBBCCCCCCCE=BBBACCDC@@<@=<<:@A?@=AB>B>ABA@@@@@.?;=AAAA@BB>>>:>BBCEDC3CC@@:===7<BB:C>@CA@@;;;/;>BB@CBB?ACC@AACCAA=;;CCCC@BBCC?BBCAACCC@D@B;;;;CDCCCCC?@??ABB?BB?@@A49::::,8<<8;@@@@@(@?</0*0;@ABCC?B?>==?8<9=>BBC@BAA@@@@=?ACCC@BBB9::C>??BAAAABBBBAABCBBEC?BBC@CAAAC?A?D@CABCAAAA
@ATNG8:03678:06953
GATGGTAGACACGTGTGCTCTCTCGTACTCATTCGTTTCGGAAGAGACAGGTACGTTAATAGTTAATAGCGTACTTCTTTTTCTTGCTTTCGTGGTATTCTTGCTAGTTACACTAGCCATCCTTACTGCGCTTCGATTGTGTGCGTACTGCTGCAATATTGTTAACGTGAGTCTTGTAAAACCTTCTTTTTACGTTTACTCTCGTGTTAAAAATCTGAATTCTTCTAGAGTTCCTGATCTTCTGGGTCTCTCTCTCACGCACTACCATCGTTCCTTCTGAGTCT
+
@C@C@CBBBBCCCCCBBBCJCCCCBCCCDEAA?ACDF>CC@D@BBBBBCC?CAABD@D?AAAB?B:=<?<<<=>=8=====+<<6;333(38897;==7:;588:@BD?BAAABBAA>B??8<8<>>>A><<8<>?A<@@@A;;;=>A@@>=>>@7;<?=AA<A:?>@@BCA==:=AABA5A=C<@@@@@.@C7880668///=::=5;;;;+:>??E<C<@@;@A@@>>><@<@@AA>><>@@@:@A>@>>>>>>>A@@@=99<5///66/60669AAAAAAA
@ATNG8:03681:06952
GATGGTAGCGCATATCAGCGCAGCCCAGAAGATCAGGAACTCTAGAAGAATTCAGATTTTTAACACGAGAGTAAACGTAAAAAGAAGGTTTTACAAGACTCACGTTAACAATATTGCAGCAGTACGCACACAATCGAAGCGCAGTAAGGATGGCTAGTGTAACTAGCAAGAATACCACGAAAGCAAGAAAAAGAAGTACGCTATTAACTATTAACGTACCTGTCTCTTCCGAAACGAATGAGTACAGAGAGTACGATATGTCTACCATCGTTCCTTCTGAGTCT
+
:@@C?C:66=BB@A@CCCCC@@@CD>DDD?CCDC@@<@?BCFCBBC?CC@C?CCCBBBBD1C?BCBCCCCCCCI>CB@BBBB2@C?B<@@@9ACFAEBBCCBC999;@CDACBB?BBBBCCCCCCCCBBBBD@CCCC?CBBCCCBB>B@DCB>BCCDDBBB=BBCCCC?CC?CCD<>>??>8???<?????2@C@CAAADBBBB<><?BBD>A>ABCCC@CGAA@DC@B@BBB=BBB@BBBBBCCCBBBBBBB@@@CCCCAA?@B@DBAAA?C@C?BBBA@98:
@ATNG8:03687:06984
GATGGTAGTATATCGCGTCGCTATCCAGAAGATCAGGAACTCTAGAAGAATTCAGATTTTTAACACGAGAGTAAACGTAAAAAGAAGGTTTTACAAGACTCACGTTAACAATATTGCAGCAGTACGCACACAATCGAAGCGCAGTAAGGATGGCTAGTGTAACTAGCAAGAATACCACGAAAGCAAGAAAAAGAAGTACGCTATTAACTATTAACGTACCTGTCTCTTCCGAAACGAATGAGTTCGTGTGACGTACGTGAGCTACCATCGTTCCTTCTGAGTCT
+
;44>7;BECCBCCCCBBBCCCCBBB?@?B@CCCD@A?AACJHCCCB?BD@E@CCB@@@@@0@@BBCBBBCCCCC=BAAAAAA0AD>B5;;;.;DB@BCCCBBBBB?CACB?BBB>BCBABBDDCCCCCBCCC?BBBB@BBCCCC:99;@CCF@CCBBBBBC@CBBCCC?CB?BBF>BABBB=AAA?ABBBB3BD@BBABBBCBB@A;>>>><><ACCBB?BCBAA@@6:6:AD<BBB@BCBBB?BBBABCCCAAAC?>?AAABBB?AABAA?C?B?CCBA@@?>
@ATNG8:03689:06972
GATGGTAGAGTATCATGTGTATCTCCAGAAGATCAGGAACTCTAGAAGAATTCAGATTTTTAACACGAGAGTAAACGTAAAAAGAAGGTTTTACAAGACTCACGTTAACAATATTGCAGCAGTACGCACACAATCGAAGCGCAGTAAGGATGGCTAGTGTAACTAGCAAGAATACCACGAAAGCAAGAAAAAAGAAGTACGCTATTAACTATTAACGTACCTGTCTCTTCGAAACGAATGAGTACGTGTGACGTACGTGAGCTACCATCGTTCCTTCTGAGTCT
+
;55D<@BABDBFCBBBBBCBBCBBCACCB?CBBCCC?C?BBBDDDD@BB@CACBCBBCEE5C@CCBBBCCGGCC>BB;;;;;.;C@B5999&9><7<BB@@ADCC@D@DD?BBB@BBB?@ACCBCGGBCC;;:;AAA@BBCCCCBB@CACBB@BCCDCBBCACCBCCC@AA=@AA<??A??8?<<8989999%0>;:0/0;;BB@@C?<BAC?C?>>CCCACDCAAAL@CDCB<B;;7;A@@@CECABBAAAADEGECBAABBBE>@@?BE@C?B?BBBBBABB
@ATNG8:03692:06974
GATGGTAGCGCACACATAGATACAGTACTCATTGCGTTTCGGAAGAGGACAGGGTACGTTAATAGGTTAACTAGACGTACTTCTTTTTCTTTGCTTTCGTGGTACTTCTTGCTGAGTTAGGGCACTAGCCATCCTTACTCGCGCTTCGATTGTGTGCGTACTGCTGCAATATTGGTTAACGTGAGTCTTGTAAACCTTCTTTTACGTTTACTCTCGTGTTAAAAATCTGAATTCTTCTAGAGTTCCTGATCTTCTGGTCTACTACACTGTACTCTACCATCGTTCCTTCTGAGTCT
+
////)///49455:56555959;955:999::.55<9;3;;3<+0/0)////619=:@A<848::=??8322,,,,,,558399888'333(3333(377727///4::5/5555993:<@4;;=;999.559.5.45555////)/://)/<;9;;994:949444917//)/)/)/27/44//9/0)/049(4.45<=>>/<<>?>8>ABBBBA@AB5;;;;*;@@;;4:9==:@CCCFBCAE@BBBHCB>B;;8;ABABGDBBBCCDDDDCDBB?BAAABACAC@CCCBBBCC
@ATNG8:03692:06992
GATGGTAGCGAGCGAGTGTGTATACCAGAAGATCAGGAACTCTAGAAGAATTCAGATTTTTAACACGAGAGTAAACGTAAAAAGAAGGTTTTACAAGACTCACGTTAACAATATTGCAGCAGTACGCACACAATCGAAGCGCAGTAAGGATGGCTAGTGTAACTAGCAAGAATACCACGAGAGCAAGAAAAAGAAGTACGCTATTAACTATTAACGTACCTGTCTCTTCCGAAACGAATGAGTACTATGTAGATCTCTATACTACCATCGTTCCTTCTGAGTCT
+
944;05=AABB@@ACCCCBBCCBBA@CBD@DCCCBB@B@CBCCCAB???9?=@@ABDDBB3B?CDCCCCCCCCC9AB99999*;C@G=BBB9BCB@CCBBBBB;;6;?AA?BBC?BA@ABABAECCDCCCCC@CCCD@CBBBCCBB?B@CCC@CCBBCFCC@BBBBBB?BB?CAA=??C????9829@AAB3BC?BBBEEBABFFCACCCC?A>ABCCC@BBBBBBB?B@CCC>BBC@CBB@@?A@AABBBBBBCCCCBBBBBBD@CBBBE>@<@6;;A;;;@@
@ATNG8:03694:06989
GATGGTAGGAGACACGTCGCACACGTACTCATTCGTTTCGGAAGAGACAGGTACGTTAATAGTTAATAGCGTACTTCTTTTTCTTGCTTTCGTGGTATTCTTGCTAGTTACACTAGCCATCCTTACTGCGCTTCGATTGTGTGCGTACTGCTGCAATATTGTTAACGTGAGTCTTGTAAAACCTTCTTTTTACGTTTACTCTCGTGTTAAAAATCTGAATTCTTCTAGAGTTCCTGATCTTCTGGATACACTCATGTGCACATCGTTTCCTTCTGAGTCT
+
44498<=>9A<<=@@999@AB;;;@=<<?AAA=BIDE>CC@B@BBCDCHD?BBBBA;@<?@?<;>:>>BBBB=;;699999+8=6;:<:5:=;?=>>?:@A<=>=87<28377A@AA?BBB?@:==@A@???;>A::5:;A===?;;;?@@?=>>:=>B>AA:=:===A@@@BC655>>>2>;A588;;;.8756>0557//-6--.27999)..22;6>59948=9>9;A;;13/./895>>>4>9AA@:9:;6///733-/----'-(-(/9888977
@ATNG8:03696:06990
GATGGTAGCGCATATCAGCGCAGCCCAGAAGATCAGGAACTCTAGAAGAATTCAGATTTTTAACACGAGAGTTAAACGTAAAAAGAAGGTTTTACAAGACTTCACGTTTAACAATATTGCAGCAGTACGCACACAATCGAAGCGCAGTAAGGATGGCTAGTGTAACTAGCAAGAATACCACGAAAGCAAGAAAAAAGAAGTACGCATATTAACTAAACGTACCTGTCTCTTCCGAAACGAATGAGTACGTGTGCGACGTGTCTCCTACCATCGTTCCTTCTGAGTCT
+
:::@=A>@@@@?;;?A@@BCF;99@>BAB=<;5555.5.59;;;99.44.4.48444<<<(=065;;:999;499099=:<<<+@=8<7;;;0;<;)////)/99555)55::7<::5::::9<:::::<:;;;<<DDDD=AABCCICC?B>BBB?BAA@C;;;?ABBBCC@CC6;:?9=8;88089<8;;;;;;&993///-7/----)-06///(/888;4;66:///49.77;5==;5/./...5..2555>>=@B@=788<@@@<?==88/66<6<=:;;787
@ATNG8:03697:06970
GATGGTAGGACGAGCGTCTGAGAGGTACTCATTCGTTTCGGAAGAGACAGGTACGTTAATAGTTAATAGCGTACTTCTTTTTCTTGCTTTCGTGGTATTCTTGCTAGTTACACTAGCCATCCTTACTGCGCTTCGATTGTGTGCGTACTGCTGCAATATTGTTAACGTGAGTCTTGTAAAACCTTCTTTTTACGTTTACTCTCGTGTTAGAAATCTGAATTCTTCTAGAGTTCCTGATCTTCTGGCGCGCTGTCACGTCTGCTACCATCGTTCCTTCTGAGTCT
+
;59C:CCC?CBBCCABCBBBBBCC@CCDCCBB?BBBB<AD@D@CCBBBBC@CCCCD@C@CCCC@B@CCCBCCBDD@CCDDD1CB?CCCC>CCBB?BCEACC?BBCCCC@CBBBBCCD=BBC?C?CCCCCBBB?BBCC@CCCBBCCCCCCBBBBBC@BBB?BC?B?ABCCCCCBB=B@@@@7@>B;:::::*:DDDE=CCCCCDCCCCACCCC>CCCCC@B@CC@BBBBBBC?C?BBCCCB?B@A>ACAAACCEBBBCBBBAABED>@@CCC?C?C?AABBBBBB
@ATNG8:03697:06987
GATAGTAGTACACTAGTCATACCAGAAGATCAGGAACTCTAGAAGAATTCAGATTTTTAACATCGAGAGTAAACGTAAAAAGAAGGTTTTACAAGACTCACGTTAACAATATTGCAGCAGTACGCACACAATCGAAGCGCAGTAAGGATGGCTAGTGTAACTAGCAAGAATACCACGAAAGCAAGAAAAAAGAAGTACGCTATTAACTATTAACGTACCTGTCTCTTCCGAAACGAATGAGTACTATAGACTATCTGAGACCTACCATCGTTCCTTCTGAGATCT
+
889-444444499=@<:::444.44=:;?;A@@=@9:9ACCAC=@?;>:>A@@AA@@,@,00//;99?BBBC;:=44444$4<38.444&3:=4:;A?<;9/0)/38837786::<=??>BBBBBC@@;;7;@@@<@@ABCCAA?B?CBB?BCCEFHAA>ABBBBB>AB=???:?;777)3771337777$7958888==@A8:8:99>?6?6:?CCC@CBB@@?B6939==6;>?;@@???A877A><;<77343/////)/665:9;;;692826689//-76
@ATNG8:03697:06991
GATGGTAGTGTCATATGAGAGTGTGTACTCATTCGTTTCGGAAGAGACAGGTACGTTAATAGTTAATAGCGTACTTCTTTTTCTTGCTTTCGTGGTATTCTTGCTAGTTACACTAGCCATCCTTACTGCGCTTCGATTGTGTGCGTACTGCTGCAATATTGTTAACGTGAGTCTTGTAAAACCTTCTTTTTACGTTTACTCTCGTGTTAAAAATCTGAATTCTTCTAGAGTTCCTGATCTTCTGGGATGTGTGCGCAGTGCCTACCATCGTTCCTTCTGAGTCT
+
ABCC?CCCCCCDCCCDBCCCCDCCCBBBBCBA?BCCC>CC@C@DBBCCCD@CCEFD@C?CBBB@G@CCCCAABCC?BBBBB1BC?C?@?8>@??>@CC@CC?@@BHDE@BBCCCCCC@CDC@C@CBBCCCCC@CCCC@CCCCDBBBCCCCCCCCC?DCC?BC?C?BBBBBBBCD@CCCCC9B?C?@?CCC1CB@AA:AAAABBBBBB>BBBB2BCCBC@DACC@CCCFCCC?B?CCCCBB?BCCD=BA@@@AAACCCABCC@CCCABBACC@D?@;::CCCBAA
@ATNG8:03699:06957
GATGGGTAGTCTCAGATAGTCTATAGTACTCATTCGTTTGGAAGAGACAGGTACGTTAATAGTTAATAGCGTACTTCTTTTTCTTGCTTTCGTGGTATTCTTGCTAGTTACACTAGCCATCCTTACTGCGCTTCGATTGTGTGCGTACTGCTGCAATATTGTTAACGTGAGTCTTGTAAAACCTTCTTTTTACGTTTACTCTCGTGTTAAAAATCTGAATTCTTCTAGAGTTCCTGATCCTTCTGGTATGACTAGTGTACTACTACCATCGTTCCTTCTGAGTCT
+
A=<<<6<<<====>BCDDCBCFCGGCCCCCBBB>BBCI>C@D@CCCCCIC=@BB;;4:;??@@=A<@?BCCCCCC@CDDDC5DD@CCCC=BBBBACCDACH@CBB@@A?CBCCCCCC?BBC@C@CCCCAAAC@CCBB@BDECBBCCCDDCCA;;;@A@@=@A?B?DBCCCCBBCBCCCCC;D@C@BBCCC0BC;;;7;CBBB;;<@@=A@AA,@;;<FAFACCAGCB;;;A=@>A@@AA=@D<<=AECCDB;;;FCCCGCAABCDDADBBCC?A?AAFDCDCB??
@ATNG8:03702:06986
GATGGTAGGTGCACATGAGTGTATCCAGAAGATCAGGAACTCTAGAAGAATTCAGATTTTTAGCACGAGAGTAAACGTAAAAAGAAGGTTTTACAAGACTCACGTTAACAATATTGCAGCAGTACGCACACAATCGAAGCGCAGTAAGGATGGCTAGTGTAACTAGCAAGAATACCACGAAAGCAAGAAAAAAGAAGTACGCTATTAACTATTAACGTACCTGTCTCTTCCGAAACGAATGAGTACGATGAGAGAGCTCTCTCTACCATCGTTCCTTCTGAGTCT
+
:6:F@CBB@B??@BCCCCDBCCC@@<@AA<BCBCCB>B?AABBBBC?CC@C@DBB?@@@?1@BCBCCDECCCCC@CCCCCCC3A@<@@BBB:BBCACDCCCCCBB@B@CC@CBB@BCCBBBCCCCCCBBABB?BBBB>BBBBBB@@=?<A>>=?BCCB@@B>BBC@@@=???BBC577;;;3<:<4888888%/:36/./77<A;8:78C@@7;8<ADGCFECAAAAA5;5;;;0;BA>BCDGDCCCBBABBAAACACCBB@==<=8>>=>?=?=??BABCBCBB
@ATNG8:03706:06959
GATGGTAGCGAGCGAGTGTGTATACCAGAAGATCAGGAACTCTAGAAGAATTCAGATTTTTAACACGAGAGTAAACGTAAAAAGAAGGTTTTACAAGACTCACGTTAACAATATTGCAGCAGTACGCACACAATCGAAGCTCAGTAAGGATGGCTAGTGTAACTAGCATGAATACCACGAAAGCAAGAAAAAGAAGTACGCTATTAACTATTAAACGTACCTGTCTCTTCCGAAACGAATGAGTACGATGAGAGAGCTCTCTCTACCATCGTTCCTTCTGAGTCT
+
@@AB595@:@@@@@CCBDCCBBBAA?ACA@BBBBBB?B>A@>?@@>9<@:?8<>@;;;;;*;6A@AC>6;559:,5544444$4:5:.555&5::==AAB@BA9:.94955;>C?BBCCAAAECC@@;;;;;:;CCJACC;;;CDD@C>A:;8;BCCCDCH@;;;@AAAAB@BBB@DCCCD?AA>======,=?9@>@BBBBBB=B>;<;A5;;)9559:9===;;;>:>?@BD>DDDA<:;AA@::9987AAA@CB>::@@0000;@@AAA<@=A;?>?AA>9:
@ATNG8:03709:06963
GATGGTAGCGCGACGAGCGTAGACCCAGAAGATCAGGAACTCTAGAAGAATTCAGATTTTTAACACGAGAGTAAACGTAAAAAGAAGGTTTTACAAGACTCACGTTTAACAATATTGCAGCAGTACGCACACAATCGAAGCGCAGTAAGGATGGCTAGTGTAACTAGCAAGAATACCACGAAAGCAAGAAAAAAGAAGTACGCTATTAACTATTAACGTACCTGTCTCTTCCGAAACGAATGAGTACGATGAGAGAGCTCTCTCTACCATCGTTCCTTCTGAGTCT
+
@A@C@BBCCCCBBBBBCCCCCCBA@<ABB?BAAA996:>AABBBCD@CC?B?BBA>??>>.?=ABAAAABB9::,:@:;;;;*;A>B@DDD8BCCADBBCCCC;;;0;>CC?DAA>@CBABBCBAAAAABBBB@BBBB@BBBCCBBB@C@DAA?AEECCCCC@@??AAA@CD?CBC?BBBBA<@@?;000000%0>;000>?CCCC?B?B>?@<@<??CBC@@@@@@@A?A>BDB=CAA?BBBABBBBCAAADABBBBBAAB=:::?:>?@@B@B@B?BBBBBAAA
@ATNG8:03713:06970
GATGGTAGACATATCGTATCTCTGTACTCATTCGTTTCGGAAGAGACAGGTACGTTAATAGTTAATAGCGTACTTCTTTTTCTTGCTTTCGTGGTATTCTTGCTAGTTACACTAGCCATCCTTACTGCGCTTCGATTGTGTGCGTACTGCTGCAATATTGTTAACGTGAGTCTTGTAAAACCTTCTTTTTACGTTTACTCTCGTGTTAAAAATCTGAATTCTTCTAGAGTTCCTGATCTTCTGGTATACACACTCGCTCGCTACCATCGTTCCTTCTGAGTCT
+
:55B@BDDCDD@ABCCCBBBCCCCCBBBCBB@ACCC=CC@D?ACBBBCB?CBBAB?B@BBBB?B9<@CBBB=::5>::::+;B8CB@;5<BBC?CBC?AA59:>ACC?CCBBB>>>;??A:?:?BAAAAAC=AAAA7::>:;:??@@@@A@?@?=>==<??<?:>>AAB@@>>;===DD5A=B;;;;;;*:>;9:)//7///<:9>=DDDC.;;;??<?<BB=A@@?>=>=D=CDAAAA;>>A<>;;;A>=>>===???A@@@@=@B??>;?=D=AA???AAA
@ATNG8:03714:06999
GATGGTAGGCGAGAGTGAGACGCAGTACTCATTCGTTTCGGAAGAGACAGGTACGTTAATAGTTAATAGCGTACTTCTTTTTCTTGCTTTCGTGGTATTCTTGCTAGTTACACTTGCCATCCTTACTGCGCTTCGATTGTGTGCGTACTGCTGCAATATTGTTAACGTGAGTCTTGTAAAACCTTCTTTTTACGTTTACTCTCGTGTTAAAAATCTGAATTCTTCTAGAGTTCCTGATCTTCTGGGCAGACTCTCACACGCCTACCATCGTTCCTTCTGAGTCT
+
CBBB@CCC@BBBBBCCCBBBA:;6>BBBCCBB?BCCC>CD?B?BCCBBBC@CCBBC@D?BBBC?C?CBBBBCBBA??????.=D?BBBB>BBAA@CBB?BB@BABB>><@BBBC>AA@AAA=A7:9ABA?>>;>C=>:=@C>>=@@AAA>>=A==:=>><??<A====?????A;??ACC5A:>:@BDDE.::555,5;;>>>==;?3:988)57:57085:A;@CB>>>?<>=A@@@??9<<@@9@A>==@@AA===?BB=@>>;=>>>>=A;><==<>??==
@ATNG8:03718:06958
GATGGTAGACACGTGTGCTCTCTCGTACTCATTCGTTTCGGAAGAGACAGGTACGTTAATAGTTAATAGCGTACTTCTTTTTCTTGCTTCGTGGTATTCTTGCTAGTTACACTAGCCATCCTTACTGCGCTTCGATTGTGTGCGTACTGCTGCAATATTGTTAACGTGAGTCTTGTAAAACCTTCTTTTTACGTTTACTCTCGTGTTAAAAATCTGAATTCTTCTAGAGTTCCTGATCTTCTGGGATGTGTGCGCAGTGCCTACCATCGTTCCTTCTGAGTCT
+
444<8==BBBBAABB@@A>>AAAABDCCCFFD?BBCD=BB?A69:>>=@@8:::<;7;7:;>>9B:???BCBCBB?CDCCC1:93;/0)/8<A>BBB?CC9::AAAA999CBAAAB@C@@<?;?ABBB?>><@?8838A=>>?DBBB>>==;;:187:59<=B;?@>=;;:56/225:<.8589::<>>/>>>AD9@@A?@=>==@8::::(////;295>?;?AA===:;?;877556(--33,3---6--///7778A49992558/-)--3-333399;7
@ATNG8:03670:07008
GATGGTAGTCTCAGATAGTCTATAGTACTCATTCGTTTCGGAAGAGACAGGTACGTTAATAGTTAATAGCGTACTTCTTTTTCTTGCTTTCGTGGTATTCTTGCTAGTTACACTAGCCATCCTTACTGCGCTTCGATTGTGTGCGTACTGCTGCAATATTGTTAACGTGAGTCTTGTAAAACCTTCTTTTTACGTTTACTCTCGTGTTAAAAATCTGAATTCTTCTAGAGTTCCTGATCTTCTGGACAGAGTGTGCAGATACTACCATCGTTCCTTCTGAGTCT
+
><<@?BBCBBCCCBC@@A;99AA?CJGEFCBB@BCCC=CD?D?CBECCCC@CCCCC@C?BCBB>BAFCDDBCBCC<B@DCD1CC?CBCC=BB@A?ACC@CC>AA@BAB?DCFHBBBC>@@B=@=BGGDCCCC@CCDD@CCCEDCCCBBBBCCCCC?CAB?BD?A?BBCBBBBCCACBBBB9B>B;;;;;;*;CCCC>BBCCCCCCDC@CCBB5BBBCC@CACC@DCDCCBB@B@BCBBBB?@@AABBBCFCBBBA@@BBCCCCBB@BCBAC?B@C@BBCCBBBB
@ATNG8:03670:07037
GATGGTAGTGTGTCTCTGAGACGTAGTACTCATTCGTTTCGGAAGAGACAGGTACGTTTAATAGTTAATAGCGTACTTCTTTTTCTTTGCTTTCGTGGTATTCTTGCTAGTTACACTAGCCATCCTTACTGCGCTTCGATTGTGTGCGTACTGCTGCAATATTGTTAACGTGAGTCTTGTAAAAACCTTCTTTTTACGTTTACTCTCGTGTTAAAAATCTGAATTCTTCTAGAGTTCCTGATCTTCTGGGTCTCTCTCTAACGCACTACCATCGTTCCTTCTGAGTCT
+
77//)//449=955=>C<B>0//:///799:4506>>>8<<:=:>;;;;;<>BCC;99058>>5909=A;<@@::55799999(444)499909;55.555.5>469@>AA?:;:BB@<>+00<+0)/779@<>A=996=8@<@@@BBAA@@;::C@@;@@A?;;7;?@@@CBCCDC>?:::::'95>.96@@@+CCB@@8?9;9@@?95/*////$/----(-3572//5554:7<8===?==::595)/:>00/>=>>:>995999=;900//:>;>*00:/09/6
@ATNG8:03674:07036
GATGGTGTCTGCTCTGACCTCGTACTCATTCGTTTCGGAAGAGACAGGTACGTTAATAGTTAATAGCGTACTTCTTTTTCTTGCTTTCGTGGTATTCTTGCTAGTTACACTAGCCATCCTTACTGCGCTTCGATTGTGTGCGTACTGCTGCAATATTGTTAACGTGAGTCTTGTAAAACCTTCTTTTTACGTTTACTCTCGTGTTAAAAATCTGAATTCTTCTAGAGTTCCTGATCTTCTGGGCAGACTCTCACACGCCTACCATCGTTCCTTCTGAGTCT
+
AABB?@A@@BACDIBBBC@CCCCCCCBBB@BDDD=BB?B?BCCBBA@>ABBBB@C889BF@C@CBAAABBCB>@@@@A2AB@CCBA;CCCC?CCC?BB>A@@C>=:?BBBBABC?AAA:=8>=<99:=>:>@?@<AAAAA@@>>>B>@@=<<89;::>@<@=AAA@@@@>>5;;===/=:=:>>>>>/>?AAA3;676;;=?@A=@AAA/A889E<@<>><@BBB>>><A<A@AAAA9=>@A9<:::@@=>=AAAAA=7===66///<7;9=6?@A@@:::
@ATNG8:03680:07010
GATGGTAGTATCTGTCTACGAGAGCCAGAAGATCAGGAACTCTAGAAGAATTCAGATTTTTAACACGAGAGTAAACGTAAAAAGATGGTTCTACAAGACTCACGTTAACAATATTGCAGCAGTACGCACACAATCGAAGCGCAGTAAGGATGGCTAGTGTAACTAGCAAGAATACCACGAAAGCAAGAAAAAGAAGTACGCTATTAACTATTAACGTACCTGTCTCTTCCGAAACGAATGAGTACGAGAGTCAGAGCAGAGCTACCATCGAATGAGGTTAGTCT
+
;55>;>BCCAA@CBBBBBB:69A@A=@BB>BB;:;C@C@CCCBCCB>AA?A>AA???BBB3B@CDBBBBD??>B<@@@@???0?BCEAD?ABCDCGBBBCCCCCC@C@@@=@BB;@BCA@@ABBCCCCCCCC@CCDD?B@BDCCBB?CBFCC?CBCCBBBB@BBBCCC@CD=@@A@BBBBA:@<=99:999(9=9=9:9BBABA?B?BEDF?B?BBBBBACECAAAC@C@CCD>B::8:@ABBBCCCBAAADCCBBBBB???AAA=AAABD;>ABB>B?BCCCC
@ATNG8:03681:07032
GATGGTAGTATATCGCGTCGCTATCCAGAAGATCAGGAACTCTAGAAGAATTCAGATTTTTAACACGAGAGTAAACGTAAAAAGAAGGTTTTATAAGACTCACGTTAACAATATTGCAGCAGTACGCACACAATCGAAGCGCAGTAAGGATGGCTAGTGTAACTAGCAAGAATACCACGAAAGCAAGAAAAAGAAGTACGCTATTAACTATTAACGTACCTGTCTCTTCCGAAACGAATGAGTACACATCGTCGTGTCGTGCTACCATCGTTCCTTCTGAGTCT
+
;59C@CCBBACCCCCCCCCCCCCCD?CBB?CCCCBBAB@CHGCCCD@DD@E?CCCBBBBB2B?BBDDCCCCCCC=CCCDDGD2CC@C@CCC;CCCACCCCBBD997;@BBACCC@CBCCCCCBBCCCCCCCC?DCCC?AACCBBBB>B?DAA>ABBDBAAC@CBAAAA?DC@AAB999BAA9@99299888.9A?A???CCCCC?@;@@AA:>:>BDBB>BBABBBD@C?BBB<BBB?BAAAACCCCCCCAABBBBBBBAAABDD?@@@BC?C=A=ACCCCB?>
@ATNG8:03683:07003
GATGGTAGAGTACAGTTTAGTAGACCAGAAGATCAGGAACTCTAGAAGAATTCAGATTTTTAACACGAGAGTAAACGTAAAAAGAAGGTTTTACAAGACTCACGTTAACAATATTGCAGCAGTACGCACACAATCGAAGCGCAGTAAGGATCGCTAGTGTAACTAGCAAGAATACCACGAAAGCAAGAAAAAGAGTACGCTATTAACTATTAACGTACCTGTCTCTTCCGAAACGAATGAGTACTATAGACTATCTGAGACTACCATCGTTCCTTCTGAGTCT
+
B=AA@CABBBDBBBBCD>DCCCCAA?ABCACABB997;<@@A@@@@=@B=@=?@@99999)9<BABCBAAABBB9@<:9999(9=9<;>?@5?;>7<<:>:95573;49?5:9=188;;;@>>>>>>>?>:;8<AAA<;:;:===A8>:>:;;>>?A@???<@A?>>><>A<AAA;??BBD;A>=888888(898@@AAA?>>=B==>>A<A=@@@;:7;>>A;;;7;7;AB:>AA?BBBB:::B@@@@@@@@?@AAAAA?AAA=::8AA;?7;7;A@@@???
@ATNG8:03688:07021
GATGGTAGCTCTGCTCTGACTCTCGTACTCATTCGTTTCGGAAGAGACAGGTACGTTAATAGTTAATAGCGTACTTCTTTTTCTTGCTTTCGTGGTATTCTTGCTAGTTACACTAGCCATCCTTACTGCGCTTCGATTGTGTGCGTACTGCTGCAATATTGTTAACGTGAGTCTTGTAAAACCTTCTTTTTACGTTTACTCTCGTGTTAAAAATCTGAATTCTTCTAGAGTTCCTGATCTTCTGGTATACACACTCGCTCGCTACATCGTTCCTTCTGAGTCT
+
@@@C?CBCCB=BBBBBCBCDDDCBBBCCCCBA?ACCC>CD?C?BBBCCCC?BBCDFAD?CBBB?C@EFCBBBECB=@>==>,@?=A@@@;@BBB@BCCAIJ;=;BLFI@CCCCBBBC?BCB@C@CCCCCCBB?BBCC@CCCCCBBBBBDCCBBBB?CCC?DC=A=BBDDCCCCC@BCCCC;C@D@CCCCC1BCBAA<BBCCCCCA@?;@@@@,@AACD@E@BC?CCBCCCC?C?CCCCCD@BBC@CCCCCCCCCCCBBBCCCCBCCDBBC>B?B?BBCCC@??
@ATNG8:03690:07011
GATGGTAGCTCTGCCTCTGACTCTCGTATCATCGTTTCGGAAGAGACAGGTACGTTAATAGTTAAATAGTCGTACTTCTTTTTCTTTGCTTTCGTGGTATTCTTGCTAGTTACACTAGCCATCCTTACTGCGCTTCGATTGTGTGCGTAACTGCTGCAATATTGTTAACGTGAGTCTTGTAAAACCTTCTTTTTACGTTTACTCTCGTGTTAAAAATCTGAATTCTTCTAGAGTTCCTGATCTTCTGGTGTCGTCTATCATGTACTACCATCGTTCCTTCTGAGTCT
+
445/7:::9/---,(,---::555555555444::;(543:5456<<<<1//7//)/)/7;;)55)5559;;<>><755555$555)4455)599949;949<45559>;4>??@999<255929.599:<7//)/9:;6<>>656<//)///////727//)4:.4.44455;;56155===2=9=955555$9;>@A6:99999;<<<;?@@@+B<<<C@D>AA?B@??BAC:?:>>8=>@:>9:2:9::=<0..8:..--9999;)544:=4;7;8666<<<<<
@ATNG8:03691:07012
GATGGTAGGCGTGTGAGAGTCTGCCCAGAAGATCAGGAACTCTAGAAGAATTCAGATTTTTAACACGAGAGTAAACGTAAAAAGAAGGTTTCACAAGACTCACGTTAACAATATTGCAGCAGTACGCACACAATCGAAGCGCAGTAAGGATGGCTAGTGTAACTAGCAAGAATACCACGAAAGCAAGAAAAAGAAGTACGCTATTAACTATTAAACGTACCTGTCTCTTCCGAAACGAATGGTACGAGAGTCAGAGCAGAGCTACCATCGTTCCTTCTGAGTCT
+
B@DE@CAB?BBBBBBBBDCBCCDDD>CDC@@AACBB>B@;;;BBBB?CB>B=ABB<;;;;);5;AA???BABDB=A@::99:'9;6;;==6<A@=8==8==<ABB?B?BD>ABB@C>?>ABBADCC@@???A=>>BB?ABDCA@@@<A;>>B@BBBBBBBB@@@@@@@<??7:;?<;;898)888/5;;;;+;A39787;<===:=;>>88188(7=:<==BBA=>;;5;9:;;3;BB<??@BBBBB?;;>>>>>@@@@==<@AA=A>BAA?B?C@@@???@@@
@ATNG8:03694:07029
GATGGTAGTGCGTGAGAGAGAGACCCAGAAGATCAGGAACTCTAGAAGAATTCAGATTTTTAACACGAGAGTAAACGTAAAAAGAAGGTTTTACAAGACTCACGTTAACAATATTGCAGCAGTACGCACACAATCGAAGCGCAGTAAGGATGGCTAGTGTAACTAGCAAGAATACCACGAAAGCAAGAAAAAGAAGTACGCTATTAACTATTAACGTACCTGTCTCTTCCGAAACGAATGAGTACACATCGTCGTGTCGTGCTACCATCGTTCCTTCTGAGTCT
+
;59B:BECBBBCBCCCCCCBBCCBB>BCC@CCCC@@>@@CBCDCBB=BC@C?BBAABCCC3B?BCBBBBAA999+9?:;;;<';@=?5:::4:BB?BCCC@CC997;?AA?BCD?BBBBCCCBCCCCCBBBC@BBCD?BBBBCCCB?GAG@@?@CCCCDDC@ABBCA@?AD?BAB=>>@@?8@@@9=????2@C@CBABCCA@@:=<>@AA5:7;<BAA>BBAAABC?B?BBD>BBB?BBBBBCCCCAAAABCCCBBBBB???BB?BBBBD?C?C?CCCCAAAB
@ATNG8:03699:07014
GATGGTAGGTGCCATGAGTGTATCCAGAAGATCAGGAACTCTAGAAGAATTCAGATTTTTAACACGAGAGTAAACGTAAAAAGAAGGTTTTACAAGACTCACGTTAACAATATTGCAGCAGTACGCACACAATCGAAGCGCAGTAAGGATGGCTAGTGTAACTAGCAAGAATACCACGAAAGCAAGAAAAAGAAGTACGCTATTAACTATTAACGTACCTGTCTCTTCCGAAACGAATGAGTACAGAGAGTACGATATGTCTACCATCGTTCCTTCTGAGTCT
+
?@@E@CBC?BBC@CBBBCCDDAAA@CCCACCBABC@C?BBBBBBB?BB?C@CCBAAAAA2A?BBBBBBBBBBC>BA>>===.=A>B8???5??B>BCCCCB???=B<;:8:@A<@?=>>>>>>?DAA>=>A=AAAA9>>?D?A?>;@=A>B?BB>@<;A?;AA<:?C?CC?CCC=??888+8::5;AGDE/;;8;@@AAAA@@<@<B?>>=A=@@>>><>A@@<<<<B<AAA9?AB?BEAAACBB?A>>>?@ADC<<=AA>>>?9=>>@@:=8>;A8::A@@@
@ATNG8:03699:07032
GATTAGGCGTGTGAGAGTCTGCCCAGAAGATCAGGAACTCTAGAAGAATTCAGATTTTTAACACGGGAGTAAACGTAAAAAGAAGGTTTTACAAGACTCACGTTAACAATTTTGCAGCAGTACGCACACAATCGAAGCGCAGTAAGGATGGCTAGTGTAACTAGCAAGAATACCACGAAAGCAAGAAAAAGAAGTACGCTATTAACTATTAACGTACCTGTCTCTTCCGAAACGAATGAGTACTATGTAGAGCTCTATACTAATCGTTCCTTCTGAGTCT
+
:9:@EFABBBCBCBCCCBBBBDE>CBC@BCBCCC@C@BBCBCCCBBB@B@BBC;;;;;*;=@@@CC=AB:;;0:?79::9)9938:?<<3>?>9>BBBBBCB@>A?CD?CCC:ABACCBBBBB@@@>><>;?DCC@AABCCCBB?C@CBB>BCCCC?AA?CBBACC?CC@CCC@CCCCC>@>?<;;:::):A<ACBBDABAB?B?BCCC?D?BBBBB@CFBBBAA=@?@@@;@BB@BBBBBCBBACCCCBBBCBCCCCCCAA=?????A?A>@BBBB@@@
@ATNG8:03700:07004
GATGGTAGTATCTGCACACTCTGTCCAGAAGATCAGGAACTCTAGAAGAATTCAGATTTTTAACACGAGAGTAAACGTAAAAAGAAGGTTTTACAAGACTCACGTTAACAATATTGCAGCAGTACGCACACAATCGAAGCGCAGTAAGGATTGCTAGTGTAACTAGCAAGAATACCACGAAAGCAAGAAAAGGAAGTACGCTATTAACTATTAACGTACCTGTCTCTTCCGAAACGAATGAGTACTATAGACTATCTGAGACTACCATCGTTCCTTCTGAGTCT
+
;59B9>CBABBBBD@A;D>BBC??@<==B<@><@69168<<==>==9=>9=9=BBABBBB1B>BA998ABBCEF<A@A@@@@,@@<@@CED;DDC@BBBBCBAAA>B?AB>AAA=@A@@?@BBCBBBB;;;B>AB@@<9;;@@BAA?B7;;<@@@BBBBBB@CBBBBB?BB?EAA=@A9992:AB;????5?>A?ABBCBBBBBAF?AAA@=@=>=BBB?BBBBAAA@E??@C=?::8:AAAAAAD???ABB@A?@?>?>>@ABB@@A@CC?D@C@A??>@>??
@ATNG8:03700:07012
GATGGTAGTACTTGATAGACGACACCAGAAGATCAGGAACTCTAGAAGAATTCAGATTTTTAAGCACGAGAGTAAACGTAAAAAGAAGGTTTTACAAGACTCACGTTAACAATATTGCAGCAGTACGCACACAATCGAAGCGCAGTAAGGATGGCTAGTGTAACTAGCCAAGAATACCACGAAAGCAAGAAAAAAGAAGTACGCTATTAACTATTAACGTACCTGTCTCTTCCGAAACTAATGAGTACTATAGACTATCTGAGACTACCATCGTTCCTTCTGAGTCT
+
55<=8=B<655=94//9/////77:55668=>BBBB8@:;;@?C=>9550559799;;;;)/)//77/458:8:<49877777'//)/3888+8/3-3333:988:(/(/636663/333489;;=665<<594:99925::455<<7<8<@@===B@@;CC?<==00+/5;;67?:798///(///(//////#/838;=<:::<;5:6888;.3.3>:99@C>=>;;:5:59::1444.44:<545555A<==::8;;<<>????>:>:0//27)/)/7:;;;:5
@ATNG8:03702:07000
GATGGTAGCGCACACATAGATACAGTACTCATTCGTTTCGGAAGAGACAGGTACGTTAATAGTTAATAGCGTACTTCTTTTTCTTGCTTTCTTGGTATTCTTGCTAGTTACACTAGCCATCCTTACTGCGCTTCGATTGTGTGCGTACTGCTGCAATATTGTTAACGTGAGTCTTGTAAAACCTTCTTTTTACGTTTACTCTCGTGTTAAAAATCTGAATTCTTCTAGAGTTCCTGATCTTCTGGATAGCGACGCGATATACTACCATCGTTCCTTCTGAGTCT
+
;99A8@@@@ACCCCCBBBBCCDDCCCCCCDBB?ACDE>CC?B@BCDCCCE@GCCCC?C?BC??<A?CBCCBBBCB?BDDDD3BB?BCCD>CC>@>@BA=BC>@??CAA?BBBBDDDC?AAB?C>BABBABBB>BB@@9CCCCCCCBCBCBBBBAB@BBB@DC@C?CCBBBDCCC@CBBBB8@=B=::9:9*:??AC=@@CBBBCCBB<@@@@0@BBDH@CACC?CCCCBBB@C?BABDDD@B@B?CCCCCCCCCCCBBBCCCCCC@BBCBC@C@C>BACCCAAA
@ATNG8:03710:07016
GATGGTAGCTATACGTATATCTATGTACTCATTCGTTTCGGAAGAGACAGGTACGTTAATAGTTAATAGCGTACTTCTTTTTCTTGCTTTCGTGGTATTCTTGCTAGTTACACTAGCCATCCTTACTGCGCTTCGATTGTGTGCGTACTGCTGCAATATTGTTAACGTGAGTCTTGTAAAACCTTCTTTTTACGTTTACTCTCGTGTTAAAAATCTGAATTCTTCTAGAGTTCCTGATCTTCTGGTAGAGCGTGCATATATCTACCATCGTTCCTTCTGAGTCT
+
8<@=5::::==@666==;;;><A;<><<@=;;7A@CC>CC?B>;;999>@<<>BAB>A7;;=>7?;;>@ABBB;A=====9.88=BBCB>BCBB?CCB?AA>A@AA@@=ABBBBBBB@BBC?B@BB?AA:::<@@@@<@>>>A??=>=???=>>A588@=BB:>:>>??>>==>8<:;;;/;:@<@?DDD/?@AAA7<;>A@>>=AA<;<;;,6///@9@7@@:==>>;;;=B=@?;;;C5;;=;>????===>>>888<9:;//+/76995==B=B@>?>==@
@ATNG8:03714:07007
GATGGTAGCAGACGTGACAGAGCGCCAGAAGATCAGGAACTCTAGAAGAATTCAGATTTTTAACACGAGAGTAAACGTAAAAAGAAGGTTTTACAAGACTCACGTTAACAATATTGCAGCAGTACGCACACAATCGAAGCGCAGTAAGGATGGCTAGTGTAACTAGCAAGAATACCACGAAAGCAAGAAAAAGAAGTACGCTATTAACTATTAACGTACCTGTCTCTTCCGAAACGAATGAGTACAGAGAGTACGATATGTCTACCATCGTTCCTTCTGAGTCT
+
CDDD?BAABBBBCBCFCBBCDCCCB?BCC@CBCCCC@B@CCCCCCB@CD?D?CBCBBBBA3B?CBCCCBBB???:?C@BBBB5BC>A=@@@7ACC@CCCCCCC999;@CC@CCC?BBBBBCCCCECCC@@@D@DDCC=AACCAA@B?C@CCC?BCCCCCCC<@@ABBB>BB@@@A<>>AA@9@@@:=@???2@C?B989CCCDC?B>>=?B;><>@D@@=@B@@@AC@C?BBF>CBB?BBCCBABCBAAAAAAAAAAAAB@B@BB>B@>>><A<A;@@A<>><>
@ATNG8:03715:07017
GATGGTAGCGAGCGAGTGTGTATACCAGAAGATCAGGAACTCTAGAAGAATTCAGATTTTTAACACGAGAGTAAACGTAAAAAGAAGGTTTTACAAGACTCACGTTAACAATATTGCAGCAGTACGCACACAATCGAAGCGCAGTAAGGATGGCTAGTGTAACTAGCAAGAATACCACGAAAGCAAGAAAAAGAAGTACGCTATTAACTATTAACGTACCTGTCTCTTCCGAAACGAATGAGTACGATGAGATCTCGTGTGCTACCATCGTTCCTTCTGAGTCT
+
:44@=ABBBBBBBACCCCCDBBBCC@CBB@BBBC??>@ADDCCCBB@CCAC?CAA;;;;;*;@BCCBCCBB9990;A;;;;;';;<;5955&5C>:@CBDCCCCC?B@CC@BBB?BBCCBCCCCCCCCAAAD@CCCC@CCCCCCCC@B?CAA>BCCCCCCD?CCBAAB@DD@ABB>@@@?B9???<?FCCC2CC?D?>?BBBCD?B@BBAA>A?BCCCC@CCCBBBB>B@CCC=CCC@CBBBBBCAAABBBC@@===BBBAAACC?B@BCC?D?C>@@BAAABB
@ATNG8:03716:07015
GATGGTAGGTGCACATGAGTGTATCCAGAAGATCAGGAACTCTAGAAGAATTCAGATTTTTAACACGAGAGTAAACGTAAAAAGAAGGTTTTACAAGACTCACGTTAACAATATTGCAGCAGTACGCACACAATCGAAGCGCAGTAAGGATGGCTAGTGTAACTAGCAAGAATACCACGAAAGCAAGAAAAAGAAGTACGCTATTAACTATTAACGTACCTGTCTCTTCCGAAACGAATGAGTACTATGTAGAGCTCTATACTACCATCGTTCCTTCTGAGTCT
+
//89:<<B@CCCCBCECCBBAA@BB=AA@9BB<>AA=A?A@@?BAB>AA=A<@BC<<<<<*;:A@?A?@C;9;<,99=;;;<+<<7<2555&5=95;BDCCBCAA?A@CC@CCC?CCBCCCBBBBBBBBBCE@@:;;@BBBBDCBA?B@CBB@BCCACB@@=@AAABC@CC?CBB?BBBBC>CBB?::999(9>;@BABABBBB?B?AAAC==5;;@AA>@;::@A@=B?AED>BBB@::;BBBBBBBCC???@??=@@887BBB>BCB@B79498=<<;7779
@ATNG8:03717:07015
GATGGTAGCGCATATCAGCGCAGCCCAGAAGATCAGGAACTCTAGAAGAATTCAGATTTTTAACACGAGAGTAAACGTAAAAAGAAGGTTTTACAAGACTCACGTTAACAATATTGCAGCAGTACGCACACAATCTAAGCGCAGTAAGGATGGCTAGTGTAACTAGCAAGAATACCACGAAAGCAAGAAAAAGAAGTACGCTATTAACTATTAACGTACCTGTCTCTTCCGAAACGATGAGTACGAGAGTCAGAGCAGAGCTACCATCGTTCCTTCTGAGTCT
+
::7;9>054::A;:;BBBAAAB;;;6;BB?CBAA?A4;599??@?@9=:.949?@ABCBB1B;9;CGCCCB<<<0;D<;;;;);>;>4999&9@:5<;9;HMGCCAB@AA>ACC?CBBCBCCDCBBB@@@?@<AEEHACBBBDDBB@B?C;;9<DC:;9CFACBBBCC?CC?99<@CCDCD>BBB?ABBBB3BB?CAAABBBBB?B?BBAA;>9?@BAA>BB@@@AA>A>ABB=B@A@@CBBBBCHC@@@ABBBDDCCAAAABB?B>>>C=@<@;??AABBBC
@ATNG8:03720:06446
GATGGTAGTATAGAGCTCTACATAGTACTCATTCGTTTCGGAAGAGACAGGTACGTTAATAGTTAATGGCGTACTTCTTTTTCTTGCTTTCGTGGTATTCTTGCTAGTTACACTAGCCATCCTTACTGCGCTTCGATTGTGTGCGTACTGCTGCAATATTGTTAACGTGAGTCTTGTAAAACCTTCTTTTTACGTTTACTCTCGTGTTAAAAAATCTGAATTCTTCTATAGTTCCTGATCTTCTGGTGAGATATGATGTGCTACCATCGTTCCTTCTGAGTCT
+
@@@B?BBBBCC@@ABBCCDCGCBCCBBBBCBB?BBBB<BB?A?BBBBCCC?CC>?>?A?CACC?B>A?=??@@AC>>>>>=.;?8@???7?AAA7<?@<@=5;:;?AA:>>>>>>BC?BBB?B?B@AA<<<><?A<<8<@@@A?????AAAAA@@:;<<9991618?>@>A@AA7=>AAA5B=B:;;;;:+9:ABB:B===?>>=>=1/////$/.//;5858=788==>===A=A???AA7;;@:===<==<===;:;<?;;;<??BAA<A<A<AAA>>?BD
@ATNG8:03724:06432
GATGGTAGCGCAGTATCAGCGCAGCCCAGAAGATCAGGAACTCTAGAAGAATTCAGATTTTTAACACGAGAGTAAACGTAAAAAGAAGGTTTTACAAGACTCACGTTAACAATATTGCAGCAGTACGCACACAATCGAAGCGCAGTAAGGATGGCTAGTGTAACTAGCAAGAATACCACGAAAGCAAGAAAAAAGAAGTACGCTATTAACTATTAACGTACCTGTCTCTTCCGAAACGAATGAGTACGTGTGCGACGTGTCTCCTACCATCGTTCCTTCTGAGTCT
+
@<AB<??<<900//:::===B@@@AA=BBC?CBCADC>B<@@;;;AA=@@?A@BBA@@CCC1C;:;CCCCBB@@@:;9;@AAA0AB?B?BDG;BCC@CAAA?@@::24699.9@@;@@A@@@BBBBBBCCBBB@CDCB@BBBCBCBCAD@C;:7;;;CCCCC@CBCDCB@CC?BBB@BBBBD8>>@:?>@@?@'@A??:79B=??B?C@==BB>B=?<BA>:>@>>?AB?C?BBD=@:;8;@@AABB?:::??A@@AAABBBE@BBB?BBBBCAD@E@CCCEC??@
@ATNG8:03726:06438
GATGGTAGGACGAGCGTCTGAGAGGTACTCATTCTGTTTTCGGAAGAGACAGGTACTGTTAATAGTTAATAGCGTACTTCTTTTTCTTGCTTTCGTGGTATTCTTGCTAGTTACACTAGCCATCCTTACTGCGCTTCGAATTGTGTGCGTACTGCTGCAATATTGTTAACGTGAGTCTTGTAAAACCTTCTTTTTACGTTTACTCTCGTGTTAAAAATCTGAATTCTTCTAGAGTTCCTGATCTTCTGGTGAGATATGCATGATGCTACCATCGTTCCTTCTGAGTCT
+
88:>37/4.4444989:444444;8=<<;;;97<;5555&59.5.5;<==//)/8///769177::6:::::<;>;99043;;;)8848:::07355.5;;.5579555:=9>==ACC99295@;@;BAAA;900+00/)/399/06<595=======@;>=<3<<*0*/00949=>?=@@@@D9B9A555599(9@@@F=C:;9:9B@BB?BBBB,>=:9;9@6;:@ABAAA@@<@=AAABAA:::B>AAAA@CCB;;;CBBBICCBB@B@@@C@B@D>ABBB@@@B
@ATNG8:03728:06420
GATGGTAGATACTCGCTGATACACCCAGAAGATCAGGAACTCTAGAAGAATTCAGATTTTTAACACGAGAGTAAACGTAAAAAGAAGGTTTTACAAGACTCACGTTAACAATATTGCAGCAGTACGCACACAATCGAAGCGCAGTAAGGATGGCTAGTGTAACTAGCAAGAATACCACGAAAGCAAGAAAAAGAAGTACGCTATTAACTATTAACGTACCTGTCTCTTCCGAAACGAATGAGTACACACTCTCATATGACACTACCATCGTTCCTTCTGAGTCT
+
::<<8==@ABBB;;;ECEGDBBBBF>EA@?A@;;;;29388899886986:=A=??@@??.=8;>==>=BBCCD>>=@CCCC5AA=@5;;;&9@@;999;@=559;?=9909>>3:@=8@@;;:BBBBBA@@?BBDE@BDCAAA;9209@00,0><@@@@@<?????B???<?A@<?A<<<7;<=9<====,<?<987@A@A;>:;;>>>?;?156AA@=A>>>?=?;@499@9?:;,0///==>@B@BB@===855:77///88(//3336;6:8=8:8;;33
@ATNG8:03729:06407
GATGGTAGACACGTGTGCTCTCTCGTACTCATTCGTTTCGGAAGAGACAGGTACGTTAATAGTTAATAGCGTACTTCTTTTTCTTGCTTTCGTGGTATTCTTGCTAGTTACACTAGCCATCCTTACTGCGCTTCGATTGTGTGCGTACGCTGCAATATTGTTAACGTGAGTCTTGTAAAACCTTCTTTTTACGTTTACTCTCGTGTTAAAAATCTGAATTCTTCTAGAGTTCCTGATCTTCTGGATAGCGACGCGATATACTACCATCGTTCCTTCTGAGTCT
+
ACBB@BBCBCCDCCCCCCCCCBB@CDBBBCAB?ACCC>CC@C@CDBBBCC?CBBBC@C@BAAB?B@BBBBB??8:7<<<<=+?@;?9::(7;;=7;8<28A:=??AAA?BBBBA@9939;;6;8=<<<=;;<=@@@A9>=?A768@??CBA>>>=>>><@A<A=@@@;;;;;@5;;;;;/;<A;>>BCB.==@@D6=9::::=>==:>?>>/=;;;?;?;>>:=BBBA?@<@=A@@@AA7::A=AAAAD===@A@@>@>>>=??<@@@@@;>;>=AA@<<<<=
@ATNG8:03730:06426
GATGGTAGTGATACAGATCAGACACCAGAAGGTAGGAACTCTAGAAGAATTCAGATTTTTAACACGAGAGTAAACGTAAAAAGAAGGTTTTACAAGACTCACGTTAACAATATTGCAGCAGTACGCACACAATCGAAGCGCAGTAAAGGATGGCTAGTGTAACTAGCAAGAATACCACGAAAGCAAGAAAAAGAAGTACGCTATTAACTATTAACGTACCTGTCTCTTCCGAAACGAATGAGTACTATGTAGAGCTCTATACTACCATCGTTCCTTCTGAGTCT
+
>>:@:CCD<<6=B=@BACACECBCB@BBC@E=@AE@D=@@CCACB@CC@B=ACB;<<<;*;=AABCBBCBCCI=B@;;<<<*;A=@@BED;ACA?BCBBAAABB?C=A@?A9937733;;:?@B887:><<3::661///:::/77(67:;A?BBBBBBDD?99:BBB?CC@CCB?@@@@@9===;99999(9<8<A?@A?>?=4958BCC?B?BCCBB?BA<<6763;:?>>8>;;6;?=>:::BCBBBBBAAABB??ABBBBC?BBBBB?C?C?DAAAAA99
@ATNG8:03731:06400
GATGGTAGTATAGAGCTCTACATAGTACTCATTCGTTTCGGAAGAGACAGGTACGTTAATAGTTAATAGCGTACTTCTTTTTCTTGCTTTCGTGGTATTCTTGCTAGTTACACTAGCCATCCTTACTGCGCTTCGATTGTGTGCGTACTGCTGCAATATTGTTAACGTGAGTCTTGTAAAACCTTCTTTTTACGTTTACTCTCGTGTTAAAAATCTGAATTCTTCTAGAGTTCCTGATCTTCTGGGTGCGCTACAGTCTCTCTACATCGTTCCTTCTGAGTCT
+
ABBF?BBCBBBBBCCCBBBCGCCBBDCDCC@@?@CCC=CD@D?BAABCCD?CCABA>A?BBBA=B>AAA@@CABA?BBBBB1BB@BBBB>BBBB>BAA>BB>?@ABBB?ACCBAA>=:>AA<A<AAAAA==><@@@@<@AAAAA@@@A>>>??=<4:;=9=B=A<@@@BA@@@B:>9888,8:A7;;DDD/A>AAD:>>=:;;====:=BBB/B;<<@<@=@A=A???@@@7;7;AA@@@;AAAA:@@@@@@@??D@@@??@CBB>:;;A=@<A=BA@@:;;@
@ATNG8:03733:06419
GATGGTAGGCGAGAGTGAGACGCAGTACTCATTCGTTTCGGAAGAGACAGGTACGTTAATAGTTAATAGCGTACTTCTTTTTCTTGCTTTCGTGGTATTCTTGCTAGTTACACTAGCCATCCTTACTGCGCTTCGATTGTGTGCGTACTGCTGCAATATTGTTAACGTGAGTCTTGTAAAACCTTCTTTTTACGTTTACTCTCGTGTTAAAAATCTGAATTCTTCTAGAGTTCCTGATCTTCTGGTGTCGTCTATCATGTACTACCATCGTTCCTTCTGAGTCT
+
BBCB?BBC@CB?@@CCCCCCCCCCCCCCCCAA?@CCC=CC@B@CBBCCCC?CCBBB=A?CCDD?B>AAABBCBBA<99999'98<ACCC=CAAA?AAB?BB>==>BBB?BBBBBBBB>???:>9<><@@>=>=A@@@<@@>??AA;=;>==>;;==>>==AA<A<AAA==AAAD<A===<2<;@<?>CCA/AA???9@??::;A>==3::9:+;<==A=A=?@;@A??>>><@<@@BB==7==A;===?>><9<DAAA>=@@AAA:?AA@A<><><@@AAA=>=
@ATNG8:03734:06414
GATGGTAGCTCTGCTCTGACTCTCGTACTCATTCGTTTCGGAAGAGACAGGTACGTTAATAGTTAATAGCGTACTTCTTTTTCTTGCTTTCGTGGTATTCTTGCTAGTTACACTAGCCATCCTTACTGCGCTTCGATTGTGTGCGTACTGCTGCAATATTGTTAACGTGAGTCTTGTAAAACCTTCTTTTTACGTTTACTCTCGTGTTAAAAATCTGAATTCTTCTAGAGTTCCTGATCTTCTGGTATACACACTCGCTCGCTACCATCGTTCCTTCTGAGTCT
+
BCBC@BCBBCCBBCBBCCBCCCCCCCCD@??><??@@;@C?B?BCCCCCB?CCCCE@DACCCB@B@CCCCGECBB@BCEDD2CCAC@@@;@AAB?CDD>AA000@@@C@BBBCDDBC?DA@=@?BBCCCCCD@BCCC?CA@@CCCCCCBCBA<<<6<00+0=,0,0@AABBB@A999CCC;C?C>;;;;<*;CCBC>CCCCCBB;;;5;;;;*;AABCADACC@CCBCBAB?A?AEFFCC@B@A?ADEDCCBDBBBBBBBBBBBC?A@ABB?B?B@BCCDCC@@
@ATNG8:03738:06432
GATGGTAGCTCACGTACGTCACACGTACTCATTCGTTTCGGAAGAGATAGGTACGTTAATAGTTAATAGCGTACTTCTTTTTCTTGCTTTCGTGGTATTCTTGCTAGTTACACTAGCCATCCTTACTGCGCTTCGATTGTGTGCGTACTGCTGCAATATTGTTAACGTGAGTCTTGTAAAACCCTTCTTCTTACGTTTACTCTCGTGTTAAAAATCTGAATTCTTCTAGAGTTCCTGATCTTCTGGGTCTCTCTCTCACGCACTAATCGTTCCTTCTGAGTCT
+
////+5>A=BBC==<<669;?BCCAA@A@BCB@CCCJ?EEAC?BBG@A@B?ABB@@<@?BABB@B?B@?@BCCCA?9::::)9A;@9::29AAB?CC@?AA<00/>::7:BBBBBBC@AA=8==?>>>???@=???A<??A;;;@AA@@@AA9::5;;;8=>;?=>==@?=<:958<<==,68,79=;1667---994666--.7525-5777'79<<?;A>??<?AA==>>9=8===??B7;;??9?>>@???;;;;;>>>@AA:>==><@=B=A>:99///
@ATNG8:03749:06433
GATGGTAGTGTCATATGAGAGTGTGTACTCATTCGTTTCGGAAGAGACAGGTACGTTAATAGTTAATAGCGTACTTCTTTTTCTTGCTTTCGTGGTATTCTTGCTAGTTACACTAGCCATCCTTACTGCGCTTCGATTGTGTGCGTACTGCTGCAATATTGTTAACGTGAGTCTTGTAAAACCTTCTTTTTACGTTTACTCTCGTGTTAAAAATCTGAATTCTTCTAGAGTTCCTGATCTTCTGGATAGCGACGCGATATACTACCATCGTTCCTTCTGAGTCT
+
4:4945:>:;55;>?ACCCGFCCAA@@@==00)/9<:399:<6=CBBBBC@CCCCI>B@BDCC?C?BB@@@@;99:??DDD+6926<=@6BBB@=A9;7:C@AAACCDBCEGCHCCB9<;A=B@BBBBBCBB@BBDB@@@AAAACCBBCBII;;;@DDFACC@B?CCABBBCBB@CBAAA9A=A<;;;;;*;AAAB:@;;;@@;:;C4::::.:ABCD?B>BC9:;BCBAA>A<@@ABAB@DBB@BBBCCCBCCCCCBECCCG@@=@BAACAJ@C>BBBBCCAA
@ATNG8:03751:06405
GATGGTAGTATCTGCACACTCTGTCCAGAAGATCAGGAACTCTAGAAGAATTCAGATTTTTAACACGAGTGTAAACGTAAAAAGAAGGTTTTACAAGACTCACGTTAACAATATTGCAGCAGTACGCACACAATCGAAGCTCAGTAAGGATGGCTAGTGTAACTAGCAAGAATACCACGAAAGCAAGAAAAAGAAGTACGCTATTAACTATTAACGTACCTGTCTCTTCCGAAACGAATGAGTACTGTATCTATGTGTGCGCTACCATCGTTCCTTCTGAGTCT
+
<CBB?BCCCBBBB:9:@@BBBAA@D?ABA?ACCBBCAC?@@AAACC@CC@C>@@BAAAA@.?9??<>:BBB?@>67794444$4;:;4999&5@<9=966>CGBB?B@DC?BBB=A@BCC@AAAAABBBAA@ADDDC@BBBAAA??;@=@;;9;BACCCBB?BBBBBB?BB?CCE>A@??=5=??<@ABBB3BB?BBBBCD@@@;>;===@=C=@@CCC?;;;;::@=A=ACC>DAA=??BB???CBA@AB99:?BBABBAAAAA<>>A@@;@;?188>;;;?>
@ATNG8:03753:06411
GATGGTAGTAGTACACTAGTCATACCAGAAGATCAGGAACTCTAGAAGAATTCAGATTTTTAACACGAGAGTAAACGTAAAAAGAAGGTTTTACAAGACTCACGTTTAACAATATTGCAGCAGTACGCACACAATCGAAGCGCAGTAAGGATGGCTAGTGTAACTAGCAAGAATACCACGAAAGCAAGAAAAAAGAAGTTACGCTATTAACTATTAACGATACCTGTCTCTTCCGAAACGATGAGTACATAGATATACGTATAGCTACCATCGTTCCTTCTGAGCT
+
66,,(,,---88;9:;;99;<445<34440459:55.55555555;9>>7:544444888$4.44:;::::337*7;:4444$4:.5.555&5>>7;<@<@A@;;;0;=@@=ABB:>>:99@<B:;999;=::29><?:??AACBAA=A?B;<7;BA@AABB9>>>??>=AB=AB=147@@C;88<;=@@@@A'@B?AB?CAA>@@A5;5:8884:4:888=>9=>=:8677:1566.55/..3..2679;;98;9555999>=??@?;>>>@?=E<>:>?@?:::
@ATNG8:03764:06439
GATGGTAGCTCGCTGATGATATCTCCAGAAGATCAGGAACTCTAGAAGAATTCAGATTTTTAACACGAGAGTAAACGTAAAAAGAAGGTTTTACAAGACTCACGTTAACAATATTGCAGCAGTACGCACACAATCGAAGCGCAGTAAGGATGGCTAGTGTAACTAGCAAGAATACCACGAAAGCAAGAAAAAGAAGTACGCTATTAACTATTAACGTACTTGTCTCTTCCGAAACGAATGAGTACGAGAGAGCACACGTGTCTACCATCGTTCCTTCTGAGTCT
+
>::C@DCDBCBDD@@ACDCCCBBCFADCB?BBBC@@?A?BBCCCCB?BC@C?BAA:9999):<@AABBBCDBA@9>>:;;;;*;A>?;@@@7@BC@CCCCCCDBA>B@CC?BBD@BAAACCCCDCCCCCBBB?BBBB@BBBAAC??<@?BBB@BBBCCCCD?CCCBBB@BB??>?<@@@@?:AAB?BDDDC2BB?BBBAB@@AA<@<>>?A=A=BBCCBC?CAAAAB?B@BCF>DBB>AABBCGCBBBBDBAA@CCDCBBB>>>?;????A;>;?>ACCBB;;:
@ATNG8:03764:06440
GATGGTAGCACACGAGATCTCATCGTACTCATTCGTTTCGGAAGAGACAGGTACGTTAATAGTTAATAGCGTACTTCTTTTTCTTGCTTTCGTGGTATTCTTGCTAGTTACACTAGCCATCCTTACTGCGCTTCGATTGTGTGCGTACTGCTGCAATATTGTTAACGTGAGTCTTGTAAAACCTTCTTTTTACGTTTACTCTCGTGTTAAAAATCTTGAATTCTTCTAGAGTTCCTGATCTTCTGGGCAGACTCTCACACGCCTACCATGTTCCTTCTGAGTCT
+
;59C8@A@??CC@@A;?BCBCCBBBBBBDB@@<@?>A8AA?A?BCDCDCC@CB?@@>@=@BBB>@>AACCAAAB?<87777)7A<A>=>:>BAC@BBA<?=4999?AC@DBBAAABB@CBB?>:><=9:;;;<@@AA;AAAB>>>>????@;;;;*//716>9A=A>>>A@@=>:;>>>>1:1:078888(8=:=@0668///777=99;9;+9//)/8/5/9717:88A?A<@<AA>@@@7:::?4==<;;;888BBBB?<7<==7///738385ABCA=>>>
@ATNG8:03767:06418
GATGGTAGCGAGCGAGTGTGTATACCAGAAGATCAGGAACTCTAGAAGAATTCAGATTTTTAACACGAGAGTAAACGTAAAAAGAAGGTTTTACAAGACTCACGTTAACAATATTGCAGCAGTACGCACACAATCGAAGCGCAGTAAGGATGGCTAGTGTAACTAGCAAGAATACCACTAAAGCAAGAAAAAAGAAGTACGCTATTAACTATTAACGTACCTGTCTCTTCCGAAACGAATGAGTACGTGTGCGACGTGTCTCCTACCATCGTTCCTTCTGAGTCT
+
C@@C?BBDA@BCCCCBBBDDCCCAA@ADDACBBCBB?B?BBCECBB>BB@B>AA@;;;;;';:BAECCCDB@@@6@@@???@0@B=<695509B@>BAAABCD;;<;AFDACCC@DBBBBBBBBBBBBBBCC@CCBB>BBBBBCBB@C@CCB?BCCCBBBC?CCCCCC?BB>BBB>@???@<ABB?BACCCC)BB>98:9DBBAA>A?BABB5948>BBB?ABAB@@@@C@CCC=C@@=?ABBBCBBBBDBBBABBCEBBBB?>>?=@AABC@C?C@CBBBB???
@ATNG8:03769:06420
GATGGTAGTATCTGTCTACGAGAGCCAGAAGATCAGGAACTCTAGAAGAATTCAGATTTTTAACACGAGAGTAAACGTAAAAAGAAGGTTTTACAAGACTCACGTTAACAATATTGCAGCAGTACGCACACAATCGAAGCGCAGTAAGGATGGCTAGTGTAACTAGCAAGAATACCACGAAAGCATGAAAAAGAAGTACGCTATTAACTATTAACGTACCTGTCTCTTCCGAAACGAATGAGTACTACTCTCAGAGACACACTACCATCGTTCCTTCTGAGTCT
+
956>?CBDBB;9:BBBBCCCCCCCC@CCC@@@@B@@=@@BBBBBBB@BE>B>ABB@AAAA2A?AAABAAAB@A@8@?AAABB5AB@D5;;;6;CC@CCCCCBCBB?B?BB?BAA?BBBCBBDDDCCCC@@@C?BBBB@BABABCBF@C@BBB@BCCCCCCC?AAABBB?BD?BBB9::A@@9A:99@@@@A2@A>B::8??>CB8;7;B@@:>:=BCDC@DBABBBA?B@CCC>CCE@CACABBBBBCCCDCBBBBCCCA??=>>=A@??A:=9=:=>>888:;
@ATNG8:03720:06481
GATGGTAGGCGACATACATACGCGCCAGAAGATCAGGAACTCTAGAAGAATTCAGATTTTTAACACGAGAGTAAACGTAAAAAGAAGGTTTTACAAGACTCACGTTAACAATATTGCAGCAGTACGCACACAATCGAAGCGCAGTAAGGATGGCTAGTGTAACTAGCAAGAATACCACGAAAGCAAGAAAAAAGAAGTACGCTATTAACTATTAACGTACCTGTCTCTTCCGAAACGAATGAGTACGTGTGCGACGTTTCTCCTACCATCGTTCCTTCTGAGTCT
+
;55>9==B@BA@<CCDCCBCBCBBB?BBC@CCCCA@=@ABBBCCCC@DD>A?AA@>>>>>0>@CCCCCBBBCCC>CBBBBBB5BF@C>BBB8BBB?CCCCCCCAA?B@BE@CCC?BBCBBAADDDBBBBAAA@CCCB?DBCBCBCB@B?BBB?BCCCCBBB@DACAAA?CC@AAA=@>BBB=><<;999999%9@;@98:BBBCC?B?BBDD:?;>ACBB?BBBBAAA?A@CDD=BBB?CBBBBBBBBB??>?@@>>A8000<@@A<AABBB?B?D???B;;;>?
@ATNG8:03722:06478
GATGGTAGTAGTACACTAGTCATACCAGAAGATCAGGAACTCTAGAAGAATTCAGATTTTTAACACGAGAGTAAACGTAAAAAGAAGGTTTTACAAGACTCACGTTAACAATATTGCAGCAGTACGCACACAATCGAAGCGCAGTAAGGATGGCTAGTGTAACTAGCAAGAATACCACGAAAGCAAGAAAAAGAAGTACGCTATTAACTATTAACGTACCTGTCTCTTCCGAAACGAATGAGTACATAGATTTACGTATAGCTACCATCGTTCCTTCTGAGTCT
+
@=A@?BBBBBCCBCBCDCDDEBBBB?@@@?BAA@BB>B=AABBBCC@EC@D?A??;;;;;);;@AABBCCC???6=?;;;;;*;B>@>BBB9BCC@CCCCDCCBA?B?CA@BBC?BAB@ABCCCCBBBCCCC@BACC=@@BBCBBC>C@B?@>@BBDDDBA?BBCBBB?CC?@@@=AACCC>BBB?AAAAA3AB?BAAAB@@AA788;>DD:=:>ACBB?BCBBBCB?CACCC=DCC?BBBBBBCCCCCBBB=BCCA@??=<<<<6<?<<=:>:>=BC@???AA
@ATNG8:03723:06491
GATGGTAGTACATGATAGAGACACCAGAAGATCAGGAACTCTAGAAGAATTCAGATTTTTAACACGAGAGTAAACGTAAAAAGAAGGTTTTACAAGACTCACGTTAACAATATTGCAGCAGTACGCACACTATCGAAGCGCAGTAAGGATGGCTAGTGTGACTAGCAAGAATACCACGAAAGTAAGAAAAAGAAGTACGCTATTAACTATTAACGTACCTGTCTCTTCCGAAACGAATGAGTACCTCTCAGACGCTCGTCCTACCATCGTTCCTTCTGAGTCT
+
<ABB?CCCC@BBCCCBBBBDCCCD>BACACCCCAA?A?BBBBBCD@DC?B@BBB;::9:)9<?BBBCCBA>??5;==@@A@,@C>A>BBA7ABC?BABACDCCB?B@DD?BAC?CCA@BCDDCCBCBCBBBCCCCD=AACCCCCC?C?CBB?BBBCCBBBAAABBBB>BC??>>@BBBBB<AA?<>>>>>.?B?CBCCBBCDC@B@BBBC8;:;BBBB?BBB@@@B?B@CCA=CCD=AABCCBB?BBBCCCCCCBBBA@@;>>=<;:;=AAD@C@CCDBB???
@ATNG8:03727:06494
GATGGTAGCACGACACGACGATGTGTACTCATTCGTTTCGGAAGAGACAGGTACGTTAATAGTTAATAGCGTACTTCTTTTTCTTGCTTTCGTGGTATTCTTGCTAGTTACACTAGCCATCCTTACTGCGCTTCGATTGTGTGCGTACTGCTGCAATATTGTTAACGTGAGTCTTGTAAAACCTTCTTTTTACGTTTACTCTCGTGTTAAAAATCTGAATTCTTCTAGAGTTCCTGATCTTCTGGGTCTCTCTCTCACGCACTACCATCGTTCCTTCTGAGTCT
+
@@BB@DDDCCBABBCBBBB<9;BCDCCDCDBB?ADDI?DD@C@CDCCCCC=BBCBB?B@BBCC@C?BBBBCBFCD?::989)7A<A?>@<@BBC?CCB?A@<@@@BBD?AA@ABBAA>BBA7=7=AAA??>>9>AAD<AAA@@@>>>@DAA=>>?<???=AA=A:>??@A@@@@;@AADF5@=@=;;:::+;>>>?5==<788>9::18888(7>>>B<B<@@<@B@@???<@<@ABB@@:>=>>9>AAAAAAAA>>@BAB>==>5::<<<8<:=;@A@@@@@@
@ATNG8:03731:06451
GATGGTAGTGTCAGTGCGCGTCGTCCAGAAGATCAGGACTCTAGAAGAATTCAGATTTTTAACACGAGAGTAAACGTAAAAAGAAGGTTTTACAAGACTCACGTTAACAATATTGCAGCAGTACGCACACAATCGAAGCGCAGTAAGGATGGCTAGTGTAACTAGCAAGAATACCACGAAAGCAAGAAAAAGAAGTACGCTATTAACTATTAACGTACCTGTCTCTTCCGAAACGAATGAGTACGAGAGAGCACACGTGTCTACCATCGTTCCTTCTGAGTCT
+
/89>=AABBCCCCCCCCBCB;;9;@=@CFACCCBCC@CCCBB@@A@CC=@<@??99999)9<@BBCCCBBCB@8@@;;;;;*;D>C<B@@9ADEBDHCCCBBAA>A?BA?A@@<@ABABBCCGCBBBCDCC@BBCC@CCCBCCA@<A?B@@>@CBCBCCC@AAABBB@BB?BCC<??CDC<A9939<<<<.<A=@@ABB>>>A<A<AABE8;7;@CCD@AAAAAAB@B?ADC>CCC=?@@??BBBAAADAAABA@@A@AAA=A?<;;;AE?A?B????AAAA>
@ATNG8:03732:06492
GATGGTAGAGAGACTGTAGCGCACCCAGAAGATCAGGACTCTAGAAGAATTCAGATTTTTAACACGAGAGTAAACGTAAAAAGAAGGTTTTACAAGACTCACGTTAACAATATTGCAGCAGTACGCACACAATCGAAGCGCAGTAAGGATGGCTAGTGTAACTAGCAAGAATACCACGAAAGCAAGAAAAAGAAGTACGCTATTAACTATTAACGTACCTGTCTCTTCCGAAACGAATGAGTACAGAGAGTACGATATGTCTACCATCGTTCCTTCTGAGTCT
+
ABCD?BBBBDCCBBBBCGCCCCCCD>@@@@CCBBBC?BBACCCCB?BB@C?A@AACDDD2A>ABBBBBCCCCC=BABCDEE3BB=A7;;;6;BD?CCCBBBCCC@B@BB@BBB@CCCCCCCCBBBCCCCCC?BBBB?BBCBCCBB@C@BBB@CBACCCBA?BEDBCB???<?BB?BB@AA<@A@<::999(9@>BBAACADBA;>;>?BB7;7:AA@@=@AAAAAAAD?BBB=BAA>???BBBBBBBCCAAACBBBB??@BCAA=D>>>?=D=A:=>>=@<<<
@ATNG8:03732:06499
GATGGTAGCATCATGCATATCTCACCAGAAGATCAGGAACTCTAGAAGAATTCAGATTTTTAACACGAGAGTAAACGTAAAAAGAAGGTTTTACAGACTCACGTTAACAATATTGCAGCAGTACGCACACAATCGAAGCGCAGTAAGGATGGCTAGTGTAACTAGCAAGAATACCACGAAAGCAAGAAAAAGAAGTACGCTATTAACTATTAACGTACCTGTCTCTTCCGAAACGAATGAGTACGAGAGTCAGAGCAGAGCTACATCGTTCCTTCTGAGTCT
+
:;<<8=:;;;:<<@;;;;=<@AB;;25995;CABA<7;7;:<<<;<9<=:=8=====CCD1459BBBBBBBABA:??@A@@@,;0,.6:::).---988<>>6696:CDAA@@@DEECCCCCCCCBBBCBB?BCCD@@@@DCCBB?C@CBB@BCCDCCDD@AAADBC@BB?ABA:?<:::3:00*/;==@0@@<?893??9996<.5575177;<BBB:B<<?@@B>B@CCC<BAB?BBDCDBB???AAAAA??>>?AA@@??:9:9991749.5/7<;///
@ATNG8:03737:06471
GATGGTAGTATAGAGCTCTACATAGTACTCATTCGTTTCGGAAGAGACAGGTACGTTAATAGTTAATAGCGTACTTCTTTTTCTTGCTTTCGTGGTATTCTTGCTAGTTACACTAGCCATCCTTACTGCGCTTCGATTGTGTGCGTACTGCTGCAATATTGTTAACGTGAGTCTTGTAAAACCTTCTTTTTACGTTTACTCTCGTGTTAAAAATCTGAATTCTTCTAGAGTTCCTGATCTTTCTGGGCAGACTCTCACACGCCTACCATTCGTTCCTTCTGAGTCT
+
559C:>BBBBCBCCC@@AA:69CCCCBCBDBB@CBDD=BB@B@BAA;;;;>AB@AA@C@BBBC@C@CCAAACB?A<:9888$776=@BB;AA9959@A;@A=999BBB?BBB?AAAA=BBC7;7:<==<;;;;?>CF<>>>?@?>>>?@==888>6;;@=BB;?;>@@@@AA>>:888AA5A;?5:::::+6:<<>2:///76-//.-.;;;)35<77375>A9????@@@<?<?A>=898*8<>=4=>=;;;=;;;??>?@:===8;;5;;>:?=A=@=96----
@ATNG8:03738:06488
GATGGTAGACATATCGTACTCTCTGTACTCATTCGTTTCGGAAGAGACAGGTACGTTAATAGTTAATAGCGTACTTCTTTTTCTTGCTTTCGTGGTATTCTTGCTAGTTACACTAGCCATCCTTACTGCGCTTCGATTGTGTGCGTACTGCTGCAATATTGTTAACGTGAGTCATGTAATACCTTCTTTTTACGTTTACTCTCGTGTTAAAAATCTGAATTCTTCTAGAGTTCCTGATCTTCTGGGCAGACTCTCACACGCCTACCATCGTTCCTTCTGAGTCT
+
BDCC?ABCEDBBBBCCCCBBCDDCCCBBCCCC@BBBC=BCAF@:;;CBBA@AAABA<?=?>?B9B>ABCCBB<<=7===>>+<;7@@@:5@A@A@BBB?CD?>>>BCD>>>@?A@@@;AAA;A;AA@@@;<<<@>@<;AA@;===>AAAAA;;;?;898=@A<@=BBB;;<@>>>??E>;;;;?9==AAA/AA>>>9>??=>>@A@@;?DDD.>778>:>8===>>>@>>>;>;>@?@AA<@@@A8AAAA@@@@@@@@@??<?@A:>>>BB<>;><@@@@?>@6
@ATNG8:03741:06488
GATGGTAGATACTCGCTGATACACCAGAAGATCAGGAACTCTAGAAGAATTCAGATTTTTAACACGAGAGTAAACGTAAAAAGAAGGTTTTACAAGACTCACGTTAACAATATTGCAGCAGTACGCACACAATCGAAGCGCAGTAAGGATGGCTAGTGTAACTAGCAAGAATACCACGAAAGCAAGAAAAAAGAAGTACGCTATTAACTATTAACGTACCTGTCTCTTCCGAAACGAATGAGTACTGTATCTATGTGTGCGCTACCATCGTTCCTTCTGAGTCT
+
599A9BBBBB966:6;BCCB@@00+0/=3:@AA;;8;=@@@000A=@@<A<ABBBBCCD3B?BBBAAACBAAB=AABCEDD5DC@C@CCC:CAA=AAAABBB@@<A@A@=@AA=AACBBCCCGCCBBCCBB@A@AB>@@CBCCBB@B?C@@>@CCCDAAA?AAACCC?CD@AAA999BBB>BA?9887777$8@;:89BA=BBC=A:AABB=@<@@CBB@BCBBBBB@B@BBC>CCC?BBCCABAAACBBBBB???CBBBBA?8:5:==;:7:9@:8887:9=>
@ATNG8:03742:06451
GATGGTAGCTCTGCTCTGACTCTCGTACTCATTCGTTTCGGAAGAGACAGGTACGTTAATAGTTAATAGCGTACTTCTTTTTCCTGCTTTCGTGGTATTCTTGCTAGTTACACTAGCCATCCTTACTGCGCTTCGATTGTGTGCGTACTGCTGCAATATTGTTAACGTGAGTCTTGTAAAACCTTCTTTTTACGTTTACTCTCGTGTTAAAAATCTGAATTCTTCTAGAGTTCCTGATCTTCTGGGCTGCGCTGATATGCGCTACCATCGTTCCTTCTGAGTCT
+
AABC@CCCBBCCCCBBCCCCFCBBCDCCBB;;;:CDE?CC?C@CCBBBCE?CCCCC@DACBCC@CADDDCCBBBC?BBDDD2C@CEBBB=CBCCACBB>BA7;;@CCCABBCBDCEM@AAB@B?BBCCBCBC@CCBB@CCCCCBBBCBBCBBCBB?BCC@AA>@?BBCCCCCCC@C<;;;.;>C=<;;;;*:BCFD?CCCBBBB@@A=AA@@1@BBCD@C@BB?BDCCCAA>A@CCCBCC>AABB:A>99:AABCCCCCCDBBBG@CBBBCACACACCCFCCBA
@ATNG8:03743:06479
GATTAGTATCTGTCTACGAGAGCCAGAAGATCAGGACTCTAGAAGAAATTCAGATTTTTAACACGAGAGTAAACGTAAAAAGAAGGTTTTACAAGACTCACGTTAACAATATTGCAGCAGTACGCACACAATCGAAGCGCAGTAAGGATGGCTAGTGTAACTAGCAAGAATACCACGAAAGCAAGAAAAAAGAAGTACGCTATTAACTATTAACGTACCTGTCTCTTCCGAAACGAATGAGTACACACTCTCATATGACACTACCATCGTTCCTTCTGAGTCT
+
@AB?BCD@9595559A==>B:995954.555::=8<<<>;:9:5333(32878;;;<;+;6888<>>874BC<<<@;@@@+69969>DD9CAA=ACCB@@@::69=>@;@DD>AAAA;;9CBDCC@@ACC@DCAA>@@CBCBBB?B=@;;8<CAAACBA?AAAACA=??<>@>8@ABBA:?=<8899999%9@;998BBBAAA=B388=?:?>;;@AA>ABB::9@<?8???9?AA498@@@?@@@>898A??757;::888:95:<::;9<8=773333:::
@ATNG8:03744:06496
GATGGTAGTATCTGCACACTCTGTCCAGAAGATCAGGAACTCTAGAAGAATTCAGATTTTTAACACGAGAGTAAACGTAAAAAGAAGGTTTTACAAGACTCACGTTAACAATATTGCAGCAGTACGCACACAATCGAAGCGCAGTAAGGATGGCTAGTGTAACTAGCAAGAATACCACGAAAGCAAGAAAAAAGAAGTACGCTATTAACTATTAACGTACCTGTCTCTTCCGAAACGAATGAGTACGAGAGAGCACACGTGTCTACCATCGTTCCTTCTGAGTCT
+
@:;C@BBCBBBBBCDBBBDDBCCCC?ABC@CCECBB@B?BACDBBB@CD@C?BBA@AAA@.@?C?@?BBDBBBC>A@AAAAA2AC@CADDD9ABD@BBCBBBCBA>A?BB?ADD?CAAABAABBFCEFGCBB@CBBB?BBBBCBBB?C@CAA>ACCCCCCC@CBBBCC???<@AB?BBAA@;=<<;9:::99%:>;>:7:BB@AA<A:=;@A<A=??BBB>ABBBB??;==???9?CC>AABBCEBBBBAB????A@@@@@@A???>>===B>B<@3::=:::AA
@ATNG8:03747:06456
GATGGTAGTCTCAGATAGTCTATAGTACTCATTCGTTTCGGAAGAGACAGGTACGTTAATAGTTAATAGCGTACTTCTTTTTCTTGCTTTCGTGGTATTCTTGCTAGTTACACTAGCCATCCTTACTGCGCTTCGATTGTGTGCGTACTGCTGCAATATTGTTAACGTGAGTCTTGTAAAACCTTCTTTTTACGTTTACTCTCGTGTTAAAAATCTGAATTCTTCTAGAGTTCCTGATCTTCTGGGTCTCTCTCTCACGCACTACCATCGTTCCTTCTGAGTCT
+
889@6<?C;;;@@;BB@A<66;==CCCBBC;;6;CID>BD?C@CCCCDBA@ADDCF?B@BC@@?@@CCBBAA@9;6:@@BB0;;6:?@A9@@AC>B@C?AA8;;AAAB?@ACDBBBD=A@@8;7;BBAAEBB@BCCC@CCBBC@@@BBA;;;@@@=@BB@CC?B?AA;;;AABC@C;;:;-9;@9?ABBA,AB9;<0;BBA@AA@@B@CCEC5B@A@B?BADF@CCCBBBB@C>AAABAA?AACH>C;;;BAABB;;;BAA;;::4:=<<<2:499>??B???C
@ATNG8:03749:06492
GATGGTAGTGTCATATGAGAGTGTGTACTCATTCGTTTCGGAAGAGACAGGTACGTTAATAGTTAATAGCGTACTTCTTTTTCTTGCTTTCGTGGTATTCTTGCTAGTTACACTAGCCATCCTTACTGCGCTTCGATTGTGTGCGTACTGCTGCAATATTGTTAACGTGAGTCTTGTAAAACCTTCTTTTTACGTTTACTCTCGTGTTAAAAATCTGAATTCTTCTAGAGTTCCTGATCTTCTGGACGACGCGCACTGACACTACCATCGTTCCTTCTGAGTCT
+
@@BD@CBBCABBCBBBCCCCCCCCCDDDCCBB?A;;;8;B@DABBBCCCC@CCCDF@E@CBCB@B@CDGCCAAAA=AAAAB0;<79@AB<CBBD@BBB?BB8;;ABBB@CCDGHCCC@CCC<@?@CCCCBBB@BCCC@CBBACCBBCBBBCBBBB@BBD@CD?B@BCCCBCCBC@BBBAA9A>B;;::::*:B@AA=B@@@CB@<;;5<;;;*;BB;<9;?BB?BDCCBBC?B?BBBCCC?BCEBDDAAACDDBB;:;BCCCCCC@BBBBCAE@C@BBBCCCBB
@ATNG8:03750:06487
GATGGTAGTGTCAGTGCGCGTCGTCCAGAAGATCAGGAACCTAGAAGAATTCAGATTTTTAACACGAGAGTAATCGTAAAGGAAGGTTTACAAGACTCACGTTAACAATATTGCAGCAGTACGCACACAATCGAAGCGCAGTAAGGATGGCTAGTGTAACTAGCAAGAATACCACGAAAGCAAGAAAAAGAAGTACGCTATTAACTATTAACGTACCTGTCTCTTCCGAAACGAATGAGTACATAGATATACGTATAGCTACCATCGTTCCTTCTGAGTCT
+
>:<@?ABB?@@CB;;9C?BAA;;>B>BAA=BBBA@>:>;>5>>@@;??8==ACCBBBA<+:7:<=;;;<<;:4877:95)58>9?:==0===.4498<<<?B@B>BB=A@@=@@A@BFDBBCDBCBAAB8;;BD8;<AEBBBC@C@CBB>BBBBCBCC@CBBDAA>BD=??B??>>BA;?8939@?@@.9:=999BBBCDE<>8::76066<<A@@<@BBADCD>A=AAA9@9959:><@@@>??BBAAABBBCB???B?<<87859A=@>B<?ABBBB@?
@ATNG8:03752:06493
GATGGTAGCTCGCTGATGATATCTCCAGAAGATAGGAACTCTAGAAGAATTCAGATTTTTAACACGAGAGTAAACGTAAAAGAAGGTTTTACAAGACTCACGTTAACAATATTGCAGCAGTACGCACACAATCGAAGCGCAGTAAGGATGGCTAGTGTAACTAGCAAGAATACCACGAAGCAAGAAAAAGAAGTACGCTATTAACTATTAACGTACCTGTCTCTTCCGAAACGAATGAGTACACACTCTCATATGACACTACCATCGTTCCTCTGAGTCT
+
::::;=8:94555<@ABBCDCCCGE@AAA=@@B@@2;2999::BB8@D7;6;AA@A@A@0@=???A997?888)7<;;;;07>8</899&7886<<A@A@A87-6058197:19<99;;@@???A@===>8=<==8====:8==9@///><>@BBBBAB=;;:699<??8?A?;;;991776055556'65-2755222:8-5.277:1717:;55,2<9585;6::799/9=;5;;877>?@@@@@::89999;>BCC@@@<//000*0*/3377:::8
@ATNG8:03753:06461
GATGGTAGTAGTACACTAGTCATACCAGAAGATCAGGAACTCTAGAAGAATTCAGATTTTTAACACGAGAGTAAACGTAAAAAGAAGGTTTTACAAGACTCACGTTAACAATATTGCAGCAGTACGCACACAATCGAAGCGCAGTAAGGATGGCTAGTGTAACTAGCAAGAATACCACGAAAAGCAAGAAAAAAGAAGTTACGCTATTAACTATTAACGATACCTGTCTCTTCCGAAACGAATGAGTACTATAGACTATCTGAGACTACCATCGTTCCTTCTGAGTCT
+
2222,58@;;4:45556;;>A?;<<?BCC?BBBBBB?B?CBCBB;;6;B=A=A;;94444$4.4<///////7;2/344444$4;6;5<@@7B<<8<A/0/88//,/6::7<;@<@@@@@BBBBC;;;BBBB>BABB8;;ABBCBF@E?BBB@BDBCBCCC=AAAABDABC@?@>;?<8777&7;;5798999%3>673177A:<972725577384;55///(./....6060222'256.333...73356675555>=<<;;=<=B:;;;8938;@?@AABBAAA
@ATNG8:03755:06465
GATGGTAGCGCGACGAGCGTAGACCCAGAAGATCAGGAACTCTAGAAGAATTCAGATTTTTAACACGAGAGTAAACGTAAAAAGAAGGTTTTACAAGACTCACGTTAACAATATTGCAGCAGTACGCACACAATCGAAGCGCAGTAAGGATGGCTAGTGTAACTAGCAAGAATACCACGAAAGCAAGAAAAAGAAGTACGCTATTAACTATTAACGTACCTGTCTCTTCCGAAACGAATGAGTACGTGTGCGACGTGTCTCCTACCATCGTTCCTTCTGAGTCT
+
AAAD?BBCCCBBBBCCGECGCGBBB>BFCBDBBBBB?B@DDCACCB?BB?B?BCFCCCCC3C?BBCBBBBBBCC>BBBBBBB5CB@D=AAA9ACCBDECCCCCBC@B@BB?BCD@CCCABBDDGCCCCCBBB?A@::8;CCBCCAA>B@CBB@CCCCCBBB@CCADCD?BB?BBB<??BBC=BAA<99998(9>;AABBBAAAC;>;>ABA<><>BBBB>@ACBBBB?B=@?A<ABB?9:9DBBBCCCBBBA???D??>?>;::;;>>>@C?C@C@CCCBBAAA
@ATNG8:03756:06465
GATGGTAGCTCACGTACGTCACACGTACTCATTCGTTTCGGAAGAGACAGGTACGTTAATAGTTAATAGCGTACTTCTTTTTCTTGCTTTCGTGGTATTCTTGCTAGTTACACTAGCCATCCTTACTGCGCTTCGATTGTGTGCGTACTGCTGCAATATTGTTAACGTGTGTCTTGTAAAAACCTTCTTTTTTACGTTTAACTCTCGTGTTAAAAATCTGAATTCTTCTAGAGTTCCTGATCTTCTGGAGATATCATCAGCGAGCTACCATCGTTCCTTCTGAGTCT
+
<:<B=AB@A@:@@@CB;6;A@BBDBCB@@@::8:CCC?CEBD?@@BDCCC?BBBBA@E@DB9:8:?BAAAAAA@><::999):><=;?>7<:;=7???<=?97:8>;?;>A@CCCBB?BB><><A?@?===><@@AA<===AD??===AA>>:9:8<==;>>:?;>?>>=>;996:55666'67=7665656$/7768).)...885622+2555$..3..(.057.358555;5926///8958>>:>>>>>>BBAA?BCCBABBAAABABDC@E?B?BBCAAA::
@ATNG8:03756:06495
GATGGTAGCACACGAGATCTCATCGTACTCATTCGTTTCGGAAGAGACAGGTACGTTAATAGTTAATAGCGTACTTCTTTTTCTTGCTTTCGTGGTATTCTTGCTAGTTACACTAGCCATCCTTACTGCGCTTCGATTGTGTGCGTACTGCTGCAATATTGTTAACGTGAGTCTTGTAAAACCTTCTTTTTACGTTTACTCTCGTGTTAAAAAATCTGAATTCTTCTAGAGTTCCTGATCTTCTGGGCTGCGCTGATATGCCGCTACCATCGTTCCTTCTGGAGTCT
+
8:>@7;ABBCB?;;666<<;;<?>>?>===9;1:BB>8>A@C@CCCCCA@<@=>::.9.4=:<8<7;;<<;;=;@8AB?>>+A?=A79723948=?;=2898===>?A;>>?ACABA>ACC?@<?>A==;;;:===>:>>>>@>>>AAAAA<<8817>><=>:=<?@@B@@A@A=;;;AA5B=A:>=AAA/AB@@@8=>?@@@B@A@8:::99$8///95;5??8<<<888B;A;A>>@@=567791////@@BB>9:<//,/999929///<9=494=//,-997-
@ATNG8:03761:06454
GATGGTAGTATCTGCACACTCTGTCCAGAAGATCAGGAACTCTAGAAGAATTCAGATTTTTAACACGAGAGTAAACGTAAAAAGAAGGTTTTACAAGACTCACGTTAACAATATTGCAGCAGTACGCACACAATCGAAGCGCAGTAAGGATGGCTAGTGTAACTAGCAAGAATACCACGAAAGCAAGAAAAAAGAAGTACGCTATTAACTATTAACGTACCTGTCTCTTCCGAAACGATGAGTACATAGATATACGTATAGCTACCATCGTTCCTTCTGAGTCT
+
///:7<?BBBBBCCBCCCCCCCCCDACCC@CCAABC@C@CBBBBBC@BC?B?B??89889)9<@ABBBBBB?><3<<9;;;:':B<C29::4:B@?BGGCCCC@@;@?AA?BED@BBCABBBCICCCCCCBB?BCCC?A@BACCCB>B?BAA=ACCBBCCC=ABCCCC?CC?BBB?BBDGE>?>=9:99999%8B<A999CBBCB;?;@BEE6858BCCC@DDCAABA?A?BFF=BAAACCCAAAABBBC@@@AAAA???AAA>><>??@B?><>;>BD>>>>=
@ATNG8:03762:06478
GATGGTAGGCGACATACATACGCGCCAGAAGACAGGAACTCTAGAAGAATTCAGATTTTTAACACGAGAGTAAACGTAAAAAGAAGGTTTTACAAGACTCACGTTAACAATATTGCAGCAGTACGCACACAATCGAAGCGCAGTAAGGATGGCTAGTGTAACTAGCAAGAATACCACGAAAGCAAGAAAAAGAAGTACGCTTTTAACTATTAACGTACCTGTCTCTTCCGAAACGAATGAGTACTATGTAGAGCTCTATACTACCATCGTTCCTTCTGAGTCT
+
A>AA?B@@=@BBBCCCCCCCBBCDD@CCC@CCCCC?B?BBCCCBD@AA=A@A@@:8888)9<@ABABCAA::7*7>9;;;;';><<266505<=9>C=CBBBBA?B?BB@CBB@BBAABCCCCCCBBBCBB?BCBB>A@BBBBBB>B?B??=@BBCCBBB?BBCCCC?CC?B@B=@@BBB>BBB?BCDDC2CC?B??;>8877(64:;<?<?<>>>??9=;;;;AB9>:=@B:BBC<???AAAAAAAA@@BA?>>>>>@>>>AA:>=;;;;?;?;?>==?666
@ATNG8:03763:06479
GATGGTAGCTCACGTACGTCACACGTACTCATTCGTTTCGGAAGAGACAGGTACGTTAATAGTTAATAGCGTACTTCTTTTTCTTGCTTTCGTGGTATTCTTGCTAGTTACACTAGCCATCCTTACTGCGCTTCGATTGTGTGCGTACTGCTGCAATATTGTTAACGTGAGTCTTGTAAAACCTTCTTTTTACGTTTACTCTCGTGTTAAAAATCTGAATTCTTCTAGAGTTCCTGATCTTCTGGTATGACTAGTGTACTACTACCATCGTTCCTTCTGAGTCT
+
CCCC>BBDBBCBBCCBAAABBBCCCCCCDC9999CCC?CCAC@CCCCCCC?CDBBB>A>ABA@>A@CCBB?@@BB>BBBB@1>>;AABB=ACBB>@?A?AB=@>BBBC@AA@BBCCC>BB@6:6:<<AA668<AAAA<??@A;;;@@@@@B???@:>>?<??=C<AAA=>>A??7;;>>?2?;?:>=@@A/A?<<=1:77///<::>=ADDD/B;;;>8=98818??A>>><?<?>???@;?>>=@@@@GBC;;;>>>?@>>>@@>B>>=>=B=B=B>=>==AA
@ATNG8:03764:06464
GATGGTAGCACGACACGACGATGTGTACTCATTCGTTTCGGAAGAGACAGGTACGTTAATAGTTAATTGCGTACTTCTTTTTCTTGCTTTCGTGGTATTCTTGCTAGTTACACTAGCCATCCTTACTGCGCTTCGATTGTGTGCGTACTGCTGCAATATTGTTAACGTGAGTCTTGTAAAACCTTCTTTTTACGCTTACTCTCGTGTTAAAAATCTGAATTCTTCTAGAGTTCCTGATCTTCTGGTAGAGCGTGCATATATCTAATCGTTCCTTCTGAGTCT
+
BBBB@B@@@B@@;ABBBCCBBBCCEBCCCC@A?ADDF>DD?B?BCCGCBB?CCCBB@CACCBB@B@C?A@BCCCC?:9:::.9A>A9:9,8::@>BAA>?><?AAAAC?BBCCC>BB>BBB?B>BAAABCBB?ABBA=?>>>=;=@@???A?@@A=A@@=>=:><@@@?@?@@?;>?@@@2@;H;;;;;;+;>A>?<>;88B>>>@?47979+:=><=:=<??=A???>>=>D<A<==@@<@?A=@>@<<<::;AABAAAA???=AA??:?:?;>>>A;;;=
@ATNG8:03765:06497
GATGGTAGACACGTGTGCTCTCTCGTACTCATTCGTTTCGGAAGAGACAGGTACGTTAATAGTTAATAGCGTACTTCTTTTTCTTGCTTTCGTGGTATTCTTGCTAGTTACACTAGCCATCCTTACCGCGCTTCGATTGTGTGCGTACTGCTGCAATATTGTTAACGTGAGTCTTGTAAAACCTTCTTTTTACGTTTACTCTCGTGTTAAAAATCTGAATTCTTCTAGAGTTCCTGATCTTCTGGAGATATCATCAGCGAGCTACCATCGTTCCTTCTGAGTCT
+
CBBB?CCCCDDBBCCBCCGCCCCCCCCCDCCB@BCCC>BC@D@BBBBBCC@CCACC?C?AAACACACDBABB=<C6;;888)=;7BBB=6=BBB@BBB?BB9:9?HCC?AABBBB?A5;:A:@:A?9>@@AA:??@@<>>>@>>>AACDB@@@??;?CA<A>;A=AA?@@@>>>;>BCBB5@;@<CCBAB/BB???9?>>=AA=;=>16666$..522,22-.*.;78>@@8849///9;489>:=;=>>AA=>=?@ABCBC<9:299::?8=:>;??@@@???
@ATNG8:03769:06461
GATGGTAGATACTCGCTGATACACCCAGAAGATCAGGAACTCTAGAAGAATTCAGATTTTTAACACGAGAGTAAACGTAAAAAGAAGGTTTTACAAGACTCACGTTAACAATATTGCAGCAGTACGCACACAATCGAAGCGCAGTAAGGATGGCTAGTGTAACTAGCAAGAATACCACGAAATCAAGAAAAGGAAGTACGCTATTAACTATTAACGTACCTGTCTCTTCCGAAACGAATGAGTACTATAGACTATCTGAGACTACCATCGTTCCTTCTGAGTCT
+
444;5::<<=<<<?>C@CCCBB;;;9;CD@CBCEBB?B@CCEAAAC?BB?B@BBABBCCC3C@ABAB::99777)7<:9944$4<7<2555&59;6<>@;@AD@@<A?;;7;CC=AACCDDDFBDCCCDCCC@C@BE@EBCBCDCB>B>BA@=@BBBBB;;;:BBCBC@BA=@?>8<>89927??:@BBA6A<?<?BCBBB@@A6;7;>?>5;7;>BCC@BCCC@?@?B=AAC=AAC@BBBBCCBBBBBBBBBBBB@?@BBBA??:?:::C@D@E?B???BBBB
@ATNG8:03723:06540
GATGGTAGCGCATATCAGCGCAGCCCAGAAGATCAGGAACCTAGAAGAATTCAGATTTTTAACACGAGAGTAAACGTAAAAAGAAGGTTTTACAAGACTCACGTTAACAATATTGCAGCAGTACGCACACAATCGAAGCGCAGTAAGGATGGCTAGTGTAACTAGCAAGAATACCACGAAAGCAAGAAAAAGAAGTACGCTATTAACTATTAACGTACCTGTCTTCTTCCGAAACGAATGAGTACAGAGAGACGATATGTCTACCATCGTTCCTTCTGAGTCT
+
@BAC?A<BB@;?<;;;A==C@>>=9595925<<;=>9>@C@@@@C@BC:;6:B@@@@@?,><::898:CBBCF:?<;;:;;*;B=@<@@@7A@C>AC<;9=945069==9665:A@@>C999AC000<0..(../748::<:::A:@;@@>8<=@>@;;;8>CC?;==@?;@@:499777.3;;6<===B1=C=B@B>??B>>9=9=///166//0/9)//9//)/;4938:=6===7443888;<><@?<555...665./2919;:::292855=;;;;96
@ATNG8:03730:06520
GATGGTAGGCACTGCGCACACATCCCAGAAGATCATGAACTCTAGAAGAATTCAGATTTTTAACACGAGAGTAAACGTAAAAAGAAGGTTTTACAAGACTCACGTTAACAATATTGCAGCAGTACGCACACAATCGAAGCGCAGTAAGGATGGCTAGTGTAACTAGCAAGAATACCACGAAAGCAAGAAAAAGAAGTACTCTATTAACTATTAACGTACCTGTCTCTTCCGAAACGAATGAGTACTGTATCTATGTGTGCGCTACCATCGTTCCTTCTGAGTCT
+
@@@D@BBC@CBCCBBBDDDFBBCCE?CCC@CCCDDBCC?AABBBBB@BB@B@CCCBBBBB5B@BBCCDGCCCCC;@A::999*;@=A5;;:*:;9.6@@CDGCDC=@=AA>@@@@BBBBACABBBAAA;;;@=AABB?AAKDCCCC@C>B::;;CCCCDCC@DAA@A>900-00/6;;:?;3473,3<<==.=@=ABBBBBBAA@D?BBBB<>;>BAAB?A==A===8<8@@@;@;;5;;;>?@@@@AAC@@>>B@@@?=;:=;;5;>>>A=B<@;?????DA@
@ATNG8:03731:06520
GATGGTAGTACATGATAGACGACACCAGAAGATCAGGAACTCTAGAAGAATTCAGATTTTTAACACGAGAGTAAACGTAAAAAGAAGGTTTTACAAGACTCACGTTAACAATATTGCACCAGTACGCACACAATCGAAGCGCAGTAAGGATGGCTAGTGTAACTAGCAAGAATACCACGAAAGCAAGAAAAAGAAGTACGCTATTAACTATTAACGTACCTGTCTCTTCCGAAACGAATGAGTACGTGTGCGACGTGTCTCCTACCATCGTTCCTTCTGAGTCT
+
555>9=BA<C?C;:6@?=@@;:;@@=>?A@CCBBCC@C@CCCBB@B?;;9:;><>>;>>>*>?C;<;?:;;;9>09999999$445:.555&6<>@@DCCCCCBB=A=::8;AA?BCAB?CC???B@@:98>9?>@<@BBBCCCCE>A=?>?>>989@CAA>AB==BC6:?1445488222'265.33555'./(..97=>>@>=A==>=>;>;>>>>>===>;;;>=D====/:9:29??ABBAAA9:9??>?@@997@A?>?><@===>:><A=>>>B>>;:
@ATNG8:03736:06527
GATGGTAGATATATGCACGCTCTACCAGAAGATCAGGAACTCTAGAAGAATTCAGATTTTTAACACGAGAGTAAACGTAAAAAGAAGGTTTTACAAGACTCACGTTAACAATATTGCAGCAGTACGCACACAATCGAAGCGCAGTAAGGATGGCTAGTGTAACTAGCAATAATACCACGAAAGCAAGAAAAAGAAGTACGCTATTAACTATTAACGTTCCTGTCTCTTCCGAAACGAATGAGTACGTGTGACGTACGTGAGCTACCATCGTTCCTTCTGAGTCT
+
:;;><=>?@CBBBCCCCCCCCCBBC?BCC@C::;BB?B@ECBCBBB?BB?B?BAA9999:(98><=BBBDBBBB>BA@@@@@1@D=A>AAA7A@@<@BBBBBBA@?@@AB@BBC@DCBABBCCCGDBBDAA@=AAAA>BABCCCBB>A?A:;7;BBBBAAA@AA@B::7;AAABB>???CC>C@@<?>=??,>A>9::DCFDAA<A<???B=B===B@E?ABC@@@C@C>ABD?CCB=@@CAA@A????ACCBCBC??>BBABCD@?@?BA>A<?<?BBB??;;
@ATNG8:03740:06528
GATGGTAGAGTATCATGTGTATCTCCAGAAGATCAGGAACTCTAGAAGAATTCAGATTTTTAACACGAGAGTAAACGTAAAAAGAAGGTTTTACAAGACTCACGTTAACAATATTGCAGCAGTACGCACACAATCGAAGCGCAGTAAGGATGGCTAGTGTAACTAGCAAGAATACCACGAAAGCAAGAAAAAGAAGTACGCTATTAACTATTAACGTACCTGTCTCTTCCGAAACGAATGAGTACTACTCTCAGAGACACACTACCATCGTTCCTTCTGAGTCT
+
@?@C<BCBCCCCCCCBBBHCBBBBD?BAC=CCCCAA>A?BBEDEBA>BC@B@BCC@@@@@0@?BCCCCCCCCDD=BA99999(9A=B=BBB9BBB@CCCCCDCAA=A?BC?BBB?BBBBCBBBBCCCCCCCC?BCCC?BBBBBCCC?C@CCC@BBBCCBCC?BABDCC?BC>BBB=>=BBC;A@@;????@2@D@BA@@BBBBB?B?BBAA:?;?BCCC@CCBBBCC?B@BBD>CCC@CCCAAABBBD???AACAABCCBAAACC?BABBB@B@B?BBBAAABB
@ATNG8:03741:06528
GATGGTAGCTCTGCTCTGACTCTCGTACTCATTCGTTTCGGAAGAGACAGGTACGTTAATAGTTAATAGCGTACTTCTTTTTCTTGCTTTCGTGGTATTCTTGCTAGTTACACTAGCCATCCTTACTGCGCTTCGATTGTGTGCGTACTGCTGCAATATTGTTAACGTGAGTCTTGTAAAACCTTCTTTTTACGTTTACTCTCGTGTTAAAAATCTGAATTCTTCTAGAGTTCCTGATCTTCTGGTGTCGTCTATCATGTACTACCATCGTTCCTTCTGAGTCT
+
:45=8<AEEEBBBBBBCCCCCHCCCBBBCD;;8:CCB=BB?C@CCBBCFC@CCCEFAD@CCBB?E@CBBCECCDC@AAAAA,=@9>@@A;@BCC@CBB?A@=;;;B@@?ABBBDDCB@BBBADAGDDBA@AB?BBCC:;;B;;;CCCCBCBB@@@@@@@?AC>A?ABCBCCGHI?AACFJ;D@C?BCCCD2BBBCC=BAAAAAAAAD?BBCD3DBBBB>B?@@>ABBBCCC@D?BCBBAC?AAC@BBBABA;;;BBBBBBBCCCCABBBCD@CACACCCCCB@@
@ATNG8:03750:06515
GATGGTAGTGTGTCTCTGAGAGTAGTACTCATTCGTTTCGGAAGAGACAGGTACGTTAATAGTTAATAGCGTACTTCTTTTTCTTGCTTTCGTGGTATTCTTGCTAGTTACACTAGCCATCCTTACTGCGCTTCGATTGTGTGCGTACTGCTGCAATATTGTTAACGTGAGTCTTGTAAAACCTTCTTTTTACGTTTACTCTCGTGTTAAAAATCTGAATTCTTCTAGAGTTCCTGATCTTCTGGGATGTGTGCGCAGTGCCTACCATCGTTCCTTCTGAGTCT
+
777<4=>@@@A@>@9555=<<:<5;90/8---(--//(/:7<9===CCDEACBBBC>B>BBBB=@=BBC=B::5@;9::99'9?=?;;;,:?@A=BCE>AB?BBBAAC?CBABDDBA=AA@<@=BBBB;;;C@CCBCAEEGBCBB@@BCCBBCCC@DCD@CD@CACBC;;;CDC@CBBBB9B?C7;<BAA,ABBBD;C;;;CCB;;;?BBBB0@@@AA5;5;@=ABBAA;;7;@CBBBCE?CBBB=B<;;;;;@@@@BBAA>A@@<@A;:;>B@C@CFDDCC;;
@ATNG8:03756:06547
GATGGTAGGCGACATACATACGCGCCAGAAGATCAGGAACTCTAGAAGAATTCAGATTTTTAACACGAGAGTAAACGTAAAAAGAAGGTTTTACAAGACTCACGTTAACAATATTGCAGCAGTACGCACGCAATCGAAGCGCAGTAAGGATGGCTAGTGTAACTAGCAAGAATACCACGAAAGCAAGAAAAAGAAGTACGCTATTAACTATTAACGTACCTGTCTCTTCGAAACGAATGAGTACGATGAGAGAGCTCTCTCTACCATCGTTCCTTCTGAGTCT
+
;59A:=CE@C;;;DEDCGCCBAABB?BCC@CCDD@A?A@CBCCCBB?CD@C>AACCDDDD2C@BBCCCBBBBBB8@B9999:*;C>B5;;;-;CC@CCCCGCCBB?B@BB?CCC?CCCBBBBCCCCBBBAACACEDD?BBCC@@@C@CBCCC@BDDDCCAA?BCCCAA?AA@BAB=??>>=5?<<;99999.:A?B:::?@@DC@C?CCCE?B?BAFCC@CB@@CBB@DCCB<BCC@CAAACDCBAAAACBABC@@???<<<<@>@;;=A>A=A=ABCAAABB
@ATNG8:03757:06501
GATGGTAGAGTACTCGCTGATACACCCAGAAGATCAGGAACTCTAGAAGAATTCAGATTTTTAACACGAGAGTAAACGTAAAAAGAAGGTTTTACAAGACTCACGTTAACAATATTGCAGCAGTACGCACACAATCGAAGCGCAGTAAGGATGGCTAGTGTAACTAGCAAGAATACCACGAAAGCAAGAAAAAAGAAGTACGCTATTAACTATTAACGTACCTGTCTCTTCCGAAACGAATGAGTACGTGTGACGTACGTGAGCTACCATCGTTCCTTCTGAGTCT
+
4444./99///:77557//////55=6666:>>==@C296;?===9839?8A>BBBBBBAA1@477BBB>?8<;=7<8AAA??,@@=@;AAA7BBB?BBBCBBACC?B?BB>@@DACCCFDC;;;CAA@BBBA?BA@@=@@AAABAB=B?B0000=>>><??<>>B=<?8??<<?@7<<BBB;@?A;9999:9%9;99?:B=;A>@<@=@:AA4>;>@BAB=ABA;;:B?C89:E=ABA>BBBB@@AA999;>=@?@?ABB777@B=>BCB@?07075;;<?>?=<
@ATNG8:03762:06544
GATGGTAGGCGAGAGTGAGACGCAGTACTCATTCGTTTCGAAGAGACAGGTACGTTAATAGTTAATAGCGTACTTCTTTTTCTTGCTTTCGTGGTATTCTTGCTAGTTACACTAGCCATCCTTACTGCGCTTCGATTGTGTGCGTACTGCTGCAATATTGTTAACGTGAGTCTTGTAAAACCTTCTTTTTACGTTTACTCTCGTGTTAAAAATCTGAATTCTTCTAGAGTTCCTGATCTTCTGGTGTCTGATCTGTATCACTACCATCGTTCCTTCTGAGTCT
+
779=6??B=@ABBCCAA=@<0//799ACCJCC@BB@D>CCC@CCCBCAA?ABCCC?C?BCCC@A7::AAABBBB?BECCC1?>?B99949?@A>ABB?@@;:8:BAA?BBBBCBBB?@@><><@><<>;;;<>?BA=@@@@>>@@A?>???C>>:><<6<<8<;<<>??@B??;>;;;;1;:@7:;;;:*:<===4=;;;==>=;;5;?>?/>;;;>;>:>>=BAAA?>><?<??@>>>7:;@;?CA=<<AAAA<<<AAA???A<AAAAA:=:>5:6;///69
@ATNG8:03767:06524
GATGGTAGTATCTGCACACTCTGTCCAGAAGATCAGGAACTCTAGAAGAATTCAGATTTTTAACACGAGAGTAAACGTAAAAAGAAGGTTTTACAAGACTCACGTTAACAATATTGCAGCAGTACGCACACAATCGAAGCGCAGTAAGGATGGCTAGTGTAACTAGCAAGAATACCACGAAAGCAAGAAAAAAGAAGTACGCTATTAACTATTAACGTACCTGTCTCTTCCGAAACGAATGAGTACTGTATCTATGTGTGCGCTACCATCGTTCCTTCTGAGTCT
+
>;@B?BBAA;;555;ABBCCEEHCCADCC?AAAABB@B@BAB@@@A>A@@D;CBA@????.=99<8>:AA<<=?6<<<;;;;*;C99.555&595.6@<@BC?BB=A=;<7;@B;@ADCCCBA9;;AAACCD?BCBB?@@CBAAAB@C@BBB@A@@CB@A@>BBBBBC@CC>AAA=@====5933,377899%9<;;?8>C=;=;<><98=<4>8:;@AA=AAA@AAA@E@BCB=C?>298A?ABBBBBCCCBBAAABBBBA>>:>3;85599>=B<>>>>>A?@
@ATNG8:03724:06577
GATGGTAGCGAGCGAGTGTGTATACCAGAAGATCAGGAACTCTAGAAGAATTCAGATTTTTAACACGAGAGTAAACGTAAAAATAAGGTTTTACAAGACTCACGTTAACAATATTGCAGCAGTACGCACACAATCGAAGCGCAGTAAGGATGGCTAGTGTAACTAGCAAGAATACCACGAAAGCAAGAAAAAGAAGTACGCTATTAACTATTAACGTACCTGTCTCTTCCGAAACGAATGAGTACGATGAGAGAGCTCTCTCTACCATCGTTCCTTCTGAGTCT
+
@?;A@EBBBCBBBCCBBDGCBBBCC@CBB?;;;BBC@C@CCCCCBB>>>9?>:9::;;;;';?BBBBCCCGBAA<ABA@AAA2A@@B=BBB9BBB?BBAABBC;;8;?BB>CCCADBBCCCCCCDCCBCCCCBCCCC@CCBBBBBB?B?B;;9;DECBBBC@BBBDDC?BB@DBC?CECCD=A@@;==<<<,<?<@@ABBBBBB>B>A?@?@C@BBFFCACCBCBA@=@?BBD>DCC::;BCCCCBBBBBABB?@?DBAA::9??=AABCF>A>A@BAAABCDC
@ATNG8:03724:06578
GATGGTAGGACGAGCGTCTGAGAGGTACTCATTCGTTTCGGAAGAGACAGGTACGTTAATAGTTAATAGCGTACTTCTTTTTCTTGCTTTCGTGGTATTCTTGCTAGTTACACTAGCCATCCTTACTGCGCTTCGATTGTGTGCGTACTGCTGCAATATTGTTAACGTGAGTCTTGTAAAACCTTCTTTTTACGTTTACTCTCGTGTTAAAAATCTGAATTCTTCTAGAGTTCCTGATCTTCTGGGTCTACGCTCGTCGCGCTACCATCGTTCCTTCTGAGTCT
+
:<>B@CDF@:;;BAABGCBBBBBB=CDA;999.9994(4;7=7<<==BCC@CCCHGAC@CBBB@C@CCEIH;;;C@BCCBB0:;65===6BBCE@CAA=?B49;AABBACECCCCBB@BBC?A?BBBBBAAA>AAAB>BBBBBBCCCDDCBBBBB?BBB?BD@C@CCDCBBCBCFDCECC;CGJAFCCCC5CCDCC>CAAAA@BA;;9;DDD3B@@AB?B@CDABCBBBAC@C@BDBCCB>@@BC;BBCCCBBBBBCCCBAACFD?AAAAA>A=@=@@CCEBBB
@ATNG8:03728:06574
GATGGTAGATACTCGCTGATACACCCAGAAGATCAGGAACTCTAGAAGAATTCAGATTTTTAACACGAGAGTAAACGTAAAAAGAAGGTTTTACAAGACTCACGTTAACAATATTGCAGCAGTACGCACACAATCGAAGCGCAGTAAGGATGGCTAGTGTAACTAGCAAGAATACCACGAAAGCAAGAAAAAGAAGTACGCTATTACTATTAACGTACCTGTCTCTTCCGAAACGAATGAGTACTATAGACTATCTGAGACTACCATCGTTCCTTCTGAGTCT
+
@@AC@DDBBBBBDCDCCCCCBBAAA<ACC@CCCCA@>A@CCCCABB?BB>A>ACCBBBBB3B@AAAABDCCAA@8>>:;;;;*;B=@5;;;6;CDADCCCDDFBB@B@CB@BCC@CBCBCBDBAACCDCCBC@BCBB?BBCCBB@@>B@CBB>ABCCCCCC?CCCCCB?CC@BBB>AADCE>?@??A@@AA2@B?B>>>BDAAA<A@@>>:>=AABCB@BBAAABB@B?BCD=CCD>AACBBBCAABCCBA@@BBBBAAACBBB?BBABB@B@B@BBDBB999
@ATNG8:03733:06554
GATGGTAGAGTACAGTGTAGTAGACCAGAAGATCAGGAATCTCTAGAAGAATTCAGATTTTTAATCACGAGAGTAAACGTAAAAAGAAGGTTTTACAAGACTCACGTTAACAATATTGCAGCAGTACGCACACAATCGAAGCGCAGTAAGGATGGCTAGTGTAACTAGCAAGAATACCACGAAAGCAAGAAAAAAGAAGTACGCTATTAACTATTAACGTACCTGTCTCTTCCGAAACGAATGAGTACACACTCTCATATGACACTACCATCGTTCCTTCTGAGTCT
+
<:4525=<=:;555<666<<<;555.555495//:;39+//:://6=:=>@<<><---555'5(----8:88998<6;7:4444$447;.454&4::7<;;;=CB?A9;6;B?@@@;>@;555<<;;;=>=6:58@000800/9:::@:<7<9909@>>?@@A;<<?000:??:?B=8744:=3333,733377#3;48<8888;A?8=99958077;>BAB?@@@9:9A?A=BAC;@??;?A@@ABBBBBCAAABBAAA@@AAABAC>B@A>?9?<?:?CCBBBBB
@ATNG8:03737:06596
GATGGTAGGACGAGCGTCTGAGAGGTACTCATTCGTTTCGGAAGAGACAGGTACGTTAATAGTTAATAGCGTACTTCTTTTTCTTGCTTTCGTGGTATTCTTGCTAGTTACACTAGCCATCCTTACTGCGCTTCGATTGTGTGCGTACTGCTGCAATATTGTTAACGTGAGTCTTGTAAAACCTTCTTTTTACGTTTACTCTCGTGTTAAAAATCTGAATTCTTCTAGAGTTCCTGATCTTCTGGGCAGACTCTCACACGCCTACCATCGTTCCTTCTGAGTCT
+
7;:@0//>8A@@?<556:@@@BAB?B@@@BCC@C@@@8@@=@>ACCCCBB@CCBBC7<8;DCC@CADIGEFCCCB>;;;;;.;C?C@AB=@CCC@CBC@CC@BAA@EHICGGBBBDC@BBD@D@CBCCB@A@@CCCC@CABBBBBDCBBBBBB;;7;AA>BC@D?AACCDCAAA>C;;;;.;>A>A@@@@0ACCCE>CCC;;<BAA@5;;;;*;@@AD?B?BB@BCCCCCC@B?BB;;;G@BBCE>CGCCDCCDBBBCBCB>@@C9;;@@B>B>B?CA@@BD;;
@ATNG8:03740:06580
GATGGTAGAGTATCATGTGTATCTCCAGAAGATCAGGAACTTCTAGAAGAATTCAGATTTTTAACACGAGAGTAAACGTAAAAAGAAGGTTTTACAAGACTCACGTTTAACAATATTGCAGCAGTACGCACACAATCGAAGCGCAAGTAAGGATGGCTAGTGTAACTAAGCAAGAATACCACGAAAGCAAGAAAAAGAAGTACGCTATTAACTATTAACGTACCTGTCTCTTCCGAAACGATGAGTACACATCGTCGTGTCGTGCTACCATCGTTCCTTCTGAGTCT
+
<<BB?ABCB@;;=<<;;AA@BBCBB:@9905<;@@A>B@00)00/::4//)5.49<<<@@@+>>@@@@A:96<<<2;555;;;(5516:???2?==9<>CAA?B;;;(9:?=>BBB8;?>9@AAA@;00=00//5::;;59994:2;94372///477::9;>?><00+00.)-8(--616678=5:8;433333$371777334::;8?7<89?:>;;596=9A=65549393444)44444499;??A@<<<<AAABBBC@@?=??498???<B=@8<@:00/0/
@ATNG8:03742:06594
GATGGTAGGCGTGTGAGAGTCTGCCCAGAAGATCAGGAACTCTAGAAGAATTCAGATTTTTAACACGAGAGTAAACGTAAAAAGAAGGTTTTACAAGACTCACGTTAACAATATTGCAGCAGTACGCACACAATCGAAGCGCAGTAAGGATGGCTAGTGTAACTAGCAAGAATACCACGAAAGCAAGAAAAAGAAGTACGCTATTAACTATTAACGTACCTGTCTCTTCCGAAACGAATGAGTACCTCTCAGACGCTCGTCCTACCATCGTTCCTTCTGAGTCT
+
<??B@BCEABBBBDCCCCBBBBBCE?CCC@CCDDCC?B?BBBBBBB?BC?B?BADBBBBB2B?BBBA??BBBBB;A?99:::(9:39?AAB8@>A<?>8=BBBBB@E@>><>??<A?===AABB>>==@??A<=<<<5;:;>>A88185;;A<??AAAAAB?AA>ACC?:959@A277;;;.;=<5?;<<<+//*.99<>>>>>=A;=<880808987;8<=>=<<<5<9566(6<<8=>>A??@?CCBABCFC>?;;;@@=D>>:;:>AB>A?B?AAAA====
@ATNG8:03746:06568
GATGGTAGCACGACACGACGATGTGTACTCATTCGTTTCGGAAGAGACAGGTACGTTAATAGTTAATAGCGTACTTCTTTTTCTTGCTTTCGTGGTATTCTTGCTAGTTACACTAGCCATCCTTACTGCGCTTCGATTGTGTGCGTACTGCTGCAATATTGTTAACGTGAGTCTTGTAAAACCTTCTTTTTACGTTTACTCTCGTGTTAAAAATCTGAATTCTTCTAGAGTTCCTGATCTTCTGGACGACGCGCACTGACACTACCATCTTTCCTTCTGAGTCT
+
55>>7;@BB@@?;;CCCGCCCECDCBBBBB::;;DDD?CC@C@BBBCCCD@BBBCC?A?BCCC>@>ABBBBCCBB?BBBBB1BA=A<>?7?AAB@BDE@BB<?>>BBB@@@@BBBBB?B<<;><>>>=>>AD:?>AA<@?>????>>>;;==>>><>@@<??<?<AAB>>>A>><>@@BB5>:?=DDDCD.>>::;1777///:::>;ADDC.:::;C=B:8808;;<=<<<A7;;B@@@7;;@=AA>?>>A@@@///=@@>::=9;///=6<9@9<9<</--7
@ATNG8:03756:06554
GATGGTAGGACGGAGCGTCTGAGAGGTACTCATTCGTTTCGGAAGAGACAGGTACGTTAATAGTTAATAGCGTAACTTCTTTTTCTTTGCTTTCGTGGTATTCTTGCTAGTTACACTAGCCATCCTTACTGCGCTTCGATTGTGTGCGTACTGCTGCAATATTGTTAACGTGAGTCTTGTAAAAACCTTCTTTTTACGTTTACTCTCGTGTTAAAAATCTGAATTCTTCTAGAGTTCCTGATCTTCTGGTGAGATATGCATGATGCTACCATCGTTCCTTCTGAGTCT
+
7///+//=?>55049899998::44.44555994;::>6==:>;>BBC@90)0>>0/)/4:79;2676@@<@991695:<:::(555)4455)545;9==>:?>:>?>BBC?BAAABBAA?BBC?C?CAAACBAC?B;;:9???;;9?@?BCCB969<8=994;?9=;?@AAB;;:B<?99999'95@;95555$99B@A8?9:555555549999(99:>=8=8;;490000/;7;6;;>;;;<;?@=BAA@@;;::CCBBBBDDC@@=@;;;A>A@B=@@@@@:::
@ATNG8:03759:06576
GATGGTAGCGCGACGAGCGTAGACCCAGAAGATCAGGAACTCTAGAAGAATTCAGATTTTTAACACGAGAGTAAACGTAAAAAGAAGGTTTTACAAGACTCACGTTAACAATATTGCAGCAGTACGCACACAATCGAAGCGCAGTAAGGATGGCTAGTGTAACTAGCAAGAATACCTCGAAAGCAAGAAAAAGAAGTACGCTATTAACTATTAACGTACCTGTCTCTTCCGAAACGAATGAGTACGTGTGCGACGTGTCTCCTACCATCGTTCCTTCTGAGTCT
+
999A;A@CBAB;;5<<<?AABDDCC>@<;86@@@@?<?:@ABABBD@??=?@CAAAAA@@/@6::ACA@@@?@@,//00@@@0;A<@8@@<2<??ABABCCBA;:298>=35546<:556?BBBBDB;;;BB>ABBB>ABBBBBBB?C?BBB?BCCCCBBB?AA@BBB>BB>@A@>@BACC;@AA>@ABBB2AB?ABAA@BB@E=A<=>>=<A;<<@00-0@@@BBB<?6877*7<:7??@@<;;?<77389;333355565:98355../6969:;===8889
@ATNG8:03763:06551
GATGGTAGGTGCACATGAGTGTATCCAGAAGATCAGGAACTCTAGAAGAATTCAGATTTTTAACACGAGAGTAAACGTAAAAAGAAGGTTTTACAAGACTCACGTTAACAATATTGCAGCAGTACGCACACAATCGAAGCGCAGTAAGGATGGCTAGTGTAACTAGCAAGAATACCACGAAAGCAAGAAAAAGAAGTACGCTATTAACTATTAGCGTACCTGTCTCTTCCGAAACGAATGAGTACTACTCTCAGAGACACACTAATCGTTCCTTCTGAGTCT
+
:59E;CDC@CAAABCGCCCBBBCCC=BBD@BBBBBB?B?BBCBCCD?BC?C@BA@:::::*:>ABBBCCBCAA?6?B;;;;;*;@>@=@>>0>;:46BBCCBCCC?C?@@>@BB@BBBAABCCCCBBBCCA@=@AAA?BBBCBBBC?B?B:99:CBBBBBC@BBB???@CC@CCC>BBBBB=><<999999(9@;A@BBBCBBB@D@899?=BB>??CC<@@@==>A=A<??A7>>B=AAAA======AAA?>>ACCAAA>>>@<@?@C@B?B@DBCBBBAA
@ATNG8:03767:06574
GATGGTAGCGCATATCTGCGCAGCCCAGAAGATCAGGAACTCTAGAAGAATTCAGATTTTTAACACGAGAGTAAACGTAAAAAGAAGGTTTTACAAGACTCACGTTAACAATATTGCAGCAGTACGCACACAATCGAAGCGCAGTAAGGATGGCTAGTGTAACTAGCAAGAATACCACGAAAGCAAGAAAAAGAAGTACTCTATTAACTATTAACGTACCTGCCTCTTCCGAAACGAATGAGTACTATGTAGAGCTCTATACTACCATCGTTCCTTCTGAGTCT
+
88::544444:<<;666555:<9=905557<@@@@@4925===>9:24929:>>;<>@@D1D999@A@@BBABC699??AAA0A@7;9;?=06667;>><<@C@@<@ABBABBC=@@B;::?>=@@@@@@BB=;;::2995><=9949;@<;5:==9;<>=:>>>B@@<@@=@@?389AAA8???9<<<<<,;?<778@@@BBB>@9=;00)0;>@@@@=;;?482879.22@7@BB<<333887;;8857::=?888=>=777803;>>?89-5-52799A>>
@ATNG8:03767:06592
GATGGTAGCTATACGTATATCTATGTACTCATTCGTTTCGGAAGAGACAGGTACGTTAATAGTTAATAGCGTACTTCTTTTTCTTGCTTTCGTGGTATTCTTGCTAGTTACACTAGCCATCCTTACTGCGCTTCGATTGTGTGCGTACTGCTGCAATATTGTTAACGTGAGTCTTGTAAAACCTTCTTTTTACGTTTACTCTCGTGTTAAAAATCTGAATTCTTCTAGAGTTCCTGATCTTCTGGACAGAGTGTGCAGATACTACCATCGTTCCTTCTGAGTCT
+
88:B?BEDBBBBBCCCBCCCAAABBCDBCCBB@BDDD>DD@D@BABBBBD@CCCCD?C?BCBA=A=AAABACD::88<;;?+AA;@???8?@>?;ACC=AA=:89B??<?EBBBBBB@BBB?><?@@???::79A>?:=>>AA>=>>AA88:<<?49:=988188=>@@>>>>@:>>@ED6@<>7:7777)7<<<<-//;:<;6:997>>??/?>>=B=B<>>;>ABAAAA;A;ACBBAA7;;:<>>>>>?=>==;;;;==;:;=8==:::5;7;;??@>>>A>
@ATNG8:03767:06596
GATGGTAGGACGAGCGTCTGAGAGGTACTCATTCGTTTCGGAAGAGACAGGTACGTTAATAGTTAATAGCGTACTTCTTTTTCTTGCTTTCGTGGTATTCTTGCTAGTTACACTAGCCATCCTTACTGCGCTTCGATTGTGTGCGTACTGCTGCAATATTGTTAACGTGAGTCTTGTAAAAACCTTCTTTTTACGTTTACTCTCGTGTTAAAAATCTGAATTCTTCTAGAGTTCCTGATCTTCTGGTGTCTGATCTGTATCACTACCATCGTTCCTTCTGAGTCT
+
::9@;BCC@BCBCCBBCCCBBBCD?BBABB::::CCC>CC@C@BBBBBBB=@AC;;6;>BB@@=BAGCHHG<;0B?<<<<<,00+0<==8BBBB@CBC?@C?AAABCGACCCFBBBB>AAA=A?CCCCECBA=ABAA?CAAABBBCCDDDDCCBC?@@A@BB@E@@@BCCDCDD@C;;;;;*;=E>BCCCC5ABECF>C;=;CCAA>>=>>>>,>@@AB@BAEE@BCCAAACAG@CCCMAA>AAB@CABBCCCCCCCCCCB;;;@@=;;<@A<@5;5:?>@@@@A
@ATNG8:03720:06649
GATGGTAGGACGAGCGTCTGAGAGGTACTCATTCGTTTCGGAAGAGACAGGTACGTTAATAGTTAATAGCGTACTTCTTTTTCTTGCTTTCGTGGTATTCTTGCTAGTTACACTAGCCATCCTTACTGCGCTTCGATTGTGTGCGTACTGCTGCAATATTGTTAACGTGAGTCTTGTAAAACCTTCTTTTTACGTTTACTCTCGTGTTAAAAATCTGAATTCTTCTAGAGTTCCTGATCTTCTGGCGCTCTGTCACGTCTGCTACCATCGTTCCTTCTGAGTCT
+
A@CD@CBB?BCCCA?AECBBABBB?DCCGC@A?ABBB<BB@D?CCCCCCC?CCCCE@D?CBBB?C@CCECBB@CC@CBBBB1BC?CCCC>CCCC@CCCADC@AA@BCJACCCCCCBB?AAA?B@ECCCCBBB?BBDD?CCCCCCCCCDCCCBBBB@DDD@@@>A?BBCCCCCBC@BCCCC;F@D=::999(9BDDD=BBCCCCCBBB?BBBB5BBBBC?C@DD?CCCCBBB?B?CCCCCF?BBB@CCCCCCCCBCCDDBBAAABB@CBBAA>A@C@AAAAAAAA
@ATNG8:03721:06612
GATGGTAGTATATCGCGTCGCTATCCAGAAGATCAGGAACTCTAGAAGAATTCAGATTTTTAACACGAGAGTAAACGTAAAAAGAAGGTTTTACAAGACTCACGTTAACAATATTGCAGCAGTACGCACACAATCGAAGCGCAGTAAGGATGGCTAGTGTAACTAGCAAGAATACCACGAAAGCAAGAAAAAGAAGTACGCTATTGACTATTAACGTACCTGTCTCTTCCGAAACGAATGAGTACTACTCTCAGAGACACACTACCATCGTTCCTTCTGAGTCT
+
@<>C?CCBBABBCCCCCCCCCCCBD>A?E@BBBCBB@B@CIBBBDD@CB?B?@CC99999*:=ACLACCCD;:938?9;;;;*;C@C?CFC;CDHACCCCCCCCC@B@BC@CCC?BBBBBBCCCDCCCCCCC?CBBD?CABBABBC?C@C@@>?BCCCBBB@BBBBBB?BB?AAA?ABCEF>?@??AAAAB3BB?BCBBABAAD;?>@AAD8;7<@???=BBCCB>>;>=?AA:>>><@@@@@@AAAA===AD?>>@BB@???AA<??@@A=B<@<@A@>>>>>
@ATNG8:03722:06628
GATTAGTGTCATATGAGAGTGTGTACTCATCGTTCGGAAGAGACAGGTACGTTAATAGTTAATAGCGTAACTTCTTTTTCTTTGCTTTCGTGGTATTCTTGCTAGTTACACTAGCCATCCTTACTGCGCTTCGATTGTGTGCGTACTGCTGCAATATTGTTAACGTGAGTCTTGTAAAACCTTCTTTTTACGTTTACTCTCGTGTTAAAAATCTGAATTCTTCTAGAGTTCCTGATCTTCTGGCTCTCGTAGACAGACTACTACCATCGTTCCTTCTGAGTCT
+
87727;;44459==?A:;:B@B@@@@;<00//81776:6=AAB?@;:=BAAA?B>BB<<9A:ABBCC;;6:C<?>===,555)599;3;?@??B@A>@B8;;ABCDADEFDCCAA<A;;4;?;;;ACACC:;;BB@CCCCDBCBBBC;;;B@A<@BB>BD@C=@AB@A@@@@>C;;;;.9=@49::::*;?@DD:;;;:@@@99929999(99=>@?B@DC?;;;;;:?=A=BAAABC;;;I@ECCF;;;C;:0==000??@@?;A@?>>:>:>:>?888??A
@ATNG8:03732:06605
GATGGTAGTGATACAGATCAGACACCAGAAGATCAGGAACTCTAGAAGGATTCAGATTTTTAACACGAGAGTAAACGTAAAAAGAAGGTTTTACAAGACTCACGTTAACAATATTGCAGCAGTACGCACACAATCGAAGCGCAGTAAGGATGGCTAGTGTAACTAGCAAGAATACCACGAAAGCAAGAAAAAAGAAGTACGCTATTAACTATTAACGTACCTGTCTCTTCCGAAACGAATGAGTACCTCTCAGACGCTCGTCCTACCATCGTTCCTTCTGAGTCT
+
AAAA?BBBBDDBCBCCBBBCDCC?@<;;945@BCAB@B?BABAAAD@C@AA>A@AABCBC3C7BBBB==<<::@;@A>@@A@0@@=;<>>>4@BC@DAAADEGDC@B@BB@BBC@CCBBCBDCBBBCCCCCCBCCCC@BBBABB;;8;@CBDACEBA@@00,0:<:;=784-387,338992:???BBCBBB)BB?BBBBBBAAA3949;=A8>;>AFDLABBA@@BBAC@CCC>DBB?ABCCDCC>AABCDBBBBBBAAAB=A@@====>A?B@C@CCCBB@@?
@ATNG8:03734:06622
GATGGTAGTACATGATAGACGACACCAGAAGATCAGGAACTCTAGAAGAATTCAGATTTTTAACACGAGAGTAAACGAAAAGAAGGTTTTACAAGACTCACGTTAACAATATTGCAGCAGTACGCACACAATCGAAGCGCAGTAAGGATGGCTAGTGTAACTAGCAAGAATCCACGAAAGCAAGAAAAAGAAGTACGCTATTAAACTATTAACGTACCTGTCTCTTCCGAAACGAATGAGTACAGAGAGTACGATATGTCTACCATCGTTCCTTCTGAGTCT
+
8:9<6=9;:<=<955<<<>?;;:<<156;9==>>==8<9=666::8588.4.38999999(95:970/------(-----&/;5;)445&4<<=@@@@?;>00*0;=;67786;;=4;9CDDAB;;9BBC>B@:;588?AA@@;8@;@@@=@C???CFG@BA@=>?6/-(-6(-/88:2:89333333$32+5555:8...(.3,...60506.//96;7::;43-31337(3;;/74=;@?BBB?:A9?@A898?><;<=::5:?=<>:=:=188=>=?@<
@ATNG8:03736:06610
GATGGTAGCATCATGCATATCTCACCAGAAGATCAGGAACTCTAGAAGAATTCAGATTTTTAACACGAGAGTAAACGTAAAAAGAAGGTTTTACAAGACTCACGTTAACAATATTGCAGCAGTACGCACACAATCGAAGCGCAGTAAGGATGGCTAGTGTAACTAGCAAGAATACCACGAAAGCAAGAAAAAGAAGTACGCTATTAACTATTAACGTACCTGTCTCTTCCGAAACGAATGAGTACGATGAGAGAGCTCTCTCTACCACTCGTTCCTTCTGAGTCT
+
<<=BAJC;;;<665>>><><;;555.5995;==;<@0905::;BCD@BB?B@??:==>>>+<6<=8<<999A@>6<=;9444$4:5:.555&5;;156;A<>>DB>@=@B=@@C7:;@?AAAAA9966;;;D<BBBD?C999>@BA3;5;;?;>ABA@BCE@A@?BBC@CA7000)000//(/671;<888)9:6::=<;<<552929:?K;?:>:?9945???@BB@?000@8=00,0;;;>777=<<=?=?///62255/..72...22<4;28289:333:7
@ATNG8:03738:06614
GATGGTAGTATCTGTCTACGAGAGCCAGAAGATCAGGAACTCTAGACGAATTCAGATTTTTAACACGAGAGTAAACGTAAAAAGAAGGTTTTACAAGACTCACGTTAACAATATTGCAGCAGTACGCACACAATCGAAGCGCAGTAAGGATGGCTAGTGTAACTAGCAAGAATACCACGAAAGCAAGAAAAAGAAGTACGCTATTAACTATAACGTACCTGTCTCTTCCGAAACGAATGAGTACTGTATCTATGTGTGCGCTACCATCGTTCCTTCTGAGTCT
+
4449.4:<:9:>666<>?><BBAAB@BBA7999999045<>==<;;<99.35:899::::):4888:><8A@??7;799999$9<:<@???2;@?8@;9;ACCCC?B?AA<@BC=@@@@@@@@BB;;;A;;9=BDDC<9:9>B???;@;AAA?A@@?@@@A>@@AD@@=?E?BCB?AA?<?29:>;>====,>>;9:9:ABAAB>A>ADA??<88;CC@C@AAA@B@B9;;B=B::7:A@ACCBBBC??????BBBBBBAB?>?@BA=>C49388989<<=>;
@ATNG8:03749:06647
GATGGTAGGCGAGAGTGAGACGCAGTACTCATTCGTTTCGGAAGAGACAGGTACGTTAATAGTTAATAGCGTACTTCTTTTTCTTGCTTTCGTGGTATTCTTGCTAGTTACACTAGCCATCCTTACTGCGCTTCGATTGTGTGCGTACTGCTGCAATATTGTTAACGTGAGTCTTGTAAAAACCTTCTTTTTACGTTTACTCTCGTGTTAAAAATCTGAATTCTTCTAGAGTTCCTGATCTTCTGGTGTCTGATCTGTATCACTACCATCGTTCCTTCTGAGTCT
+
=<AC?CCC?CCCCBBCDCDCBCCCCCCCCCBA>AAAA=BB?B?BBBBBCBABBBBB?A=@@BB@A?AAAAAB@@@<99999':@<>:98/7==B>BBD???<98:A@A>BBBBBBBB?>>>:=7;>>?=668<??BB=??>>>>>AAAA88:?>?8>==:>@=A=AAA::;>==9>88888(86>7>====/=;;9;3;7:8;>>BBC<===<,<///95:1;;=AAAAA@@7;6;A===>7;;><>A>>>===C@@@>=:::AAD=BAA>>;?=B<<<<:888<
@ATNG8:03753:06609
GATGGTAGTCTCAGATAGTCTATAGTACTCATTCGTTTCGGAAGAGACAGGTACGTTAATAGTTAATAGCGTACTTCTTTTTCTTGCTTTCGTGGTATTCTTGCTAGTTACACTAGCCATCCTTACTGCGCTTCGATTGTGTGCGTACTGCTTGCAATAATTGTTAATCGTGAGTCTTGTAAAACCTTCTTTTACGTTTACTCTCGTGTTAAAAATCTGAATTCTTCTAGAGTTCCTGATCTTCTGGGTGTATCAGCGAGTATCTACCATCGTTCCTTCTGAGTCT
+
A@:905<ABCCBBDBCBBB@99955555<;999?>@>:@D@>:>@666=@:=>>B@:>;@::;7=599:4////:)/////$/717:<>4556626><5:>,//77/5.55<<<=>@:=BA9@<@@B;;9@B?ABBC@BBBBBAA000;;..(-880.-(-088)/)-//////99:7666>>061575555'55:<<)5/9///9;:8(----$/////)/)/559444:9:5:7<=:;::5:455,55999@>;<=<555/////)/;:::)4.4.44::;<<;
@ATNG8:03756:06647
GATGGTAGTATATCGGTCGCTATCCAGAAGATCAGGAACTCTAGAAGAATTCAGATTTTTAACACGAGAGTAAACGTAAAAAGAAGGTTTTACAAGACTCACGCTAACAATATTGCAGCAGTACGCACACAATCGAAGCGCAGTAAGGATGGCTAGTGTAACTAGCAAGAATACCACGAAAGCAGGAAAAAGAAGTACGCTATTAACTATTAACGTACCTGTCTCTTCCGAAACGAATGAGTACGAGAGAGCACACGTGTCTACCATCGTTCCTTCTGAGTCT
+
;9:BABBBCDBCCCC?BBBBCCDD?BAB?CCCCBB>B?BBCCCCC@CC@C@CCCBBBBB2A?BCBBCCCCBBA9?>:;;;;*;@<@?CEC<CFFBFBBBGBBBBA@=AA@BCC@BBBBBCCCCC???BBAA?BBCC=AABBBBBB=@>B?@>ACCCAACC??@@AAC?AB?D@@9==CCE9>;;;=ACBA/AA<>;;;AAAAA=A8==AB;@:>@CDC?CCDCCCB=?=?CD>CCC>AAAABBBDBBBBAAAACCCCBB??:>?;??>?B<><>?BCCBBB>>
@ATNG8:03757:06611
GATGGTAGCACGACACGACGATGTGTACTCATTCGTTTCGGAAGAGACAGGTACGTTAATAGTTAATAGCTTACTTCTTTTTCTTGCTTTCGTGGTATTCTTGCTAGTTACACTAGCCATCCTTACGGCGCTTCGATTGTGTGCGTACTGCTGCAATATTGTTAACGTGAGTCTTGTAAAACCTTCTTTTTACGTTTACTCTCGTGTTAAAAATCTGAATTCTTCTAGAGTTCCTGATCTTCTGGTCTACTACACTGTACTCTACCATCGTTCCTTCTGAGTCT
+
@>>B?BABBCBBBBCBCCAAABBCBCBCCBBB@BCFF>CB@B@CCCCDCC?BCBBA@D@DACC?C=@@BBB@BCD?@?;?;+9:6=@;<5@CCC?AADACC@CCCCBB>BBBBABCC>AAB@B@BCC>AABB?@AAC@BAAAAACCCBAABBBBB?A>>;?A>A>AA>>@>>>B;>>AAA5A=B:=>AAA.88><>7>@??AA;;77279<<.7:<972<<AB=B@@=>>A<><>BAA>>7;;A8>>===@AAAA???AAAAA@@<@788B<@<@=AAA@=<<@
@ATNG8:03762:06643
GATGGTAGAGAGACTGTAGCGCACCCAGAAGATAGACTTCTAGAAGAATTCAGATTTTTAACACGAGAGTAAACGTAAAAAGAAGGTTTTACAAGACTCACGTTAACAATATTGCAGCAGTACGCACACAATCGAAGCGCAGTAAAGGATGGCTAGTGTAACTAGCAAGAATACCACGAAGCAAGAAAAAGAAGTACGCTATTAACTATTAACGTACCTGTCTCTTCCGAAACGAATGAGTAACGATGAGATCTCGTGTGCTACCATCGTTCCTTCTGAGTCT
+
@@@D@CBBBBBCCDCBBBCCHCCMI>AAAACCDBAA;<6;BABEADE;;5<?::;;;;';:=9:B<?A<;?>8<<:::::(:@;@3999(9394;843;?;<<<<8=A<>>>7;;A>>>@@AA@@;;;;>8:::<4:965::566,64;;@:@?998@AA?B???BB?AA>9999>>9938<837@A=A/67.7:;:AA99<.716>>>:>9=78869>;;:?;<59277:.800)/855-/(/689999:777998<5258=>5;;;;=;><A;;;:=<<==
@ATNG8:03763:06621
GATGGTAGAGAGAGCTCTCTCATCGTACTCATTCGTTTCGGAATAGACAGGTACGTTAATAGTTAATAGCGTACTTCTTTTTCTTGCTTTCGTGGTATTCTTGCTAGTTACACTAGCCATCCTTACTGCGCTTCGATTGTGTGCGTACTGCTGCAATATTGTTAACGTGAGTCTTTAAAACCTTCTTTTTACGTTACTCTCGTGTTAAAAATCTGAATTCTTCTAGAGTTCCTGATCTTCTGGGTGCGCTACAGTCTCTCTACCATCGTTCCTTCTGAGTCT
+
A@AE@CCAABBBBBABFDFFECCCCCCCCCBB?ABBB<BB?B?BBCDCCC@CCCBB?C@AAAC@C@CBBBCCB=B=:9777.:=<AAAA5ABBC@DBC?CC<99:CAA>BBBBBBBB?B>><><?CDAA::;<A@@@9>>BB;;;@AAA>=>>>>:>>@>>>;>:>>B@@?@898*8::/:4:989988(////+/==@@;????=?ABA.:;>>?:?:;;6;AA?===6;5;?????;==@@6///::<?B?>>>A@@@===06///<6:6<166:D>>>?
@ATNG8:03765:06616
GATGGTAGTATAGAGCTCTACATAGTACTCATTCGTTTCGGAAGAGACAGGTACGTTAATAGTTAATAGCGTACTTCTTTTTCTTGCTTTCGTGGTATTCTTGCTAGTTACACTAGCCATCCTTACTGCGCTTCGATTGTGTGCGTACTGCTGCAATATTGTTAACGTGAGTCTTGTAAAACCTTCTTTTTACGTTTACTCTCGTGTTAAAAATCTGAATTCTTCTAGAGTTCCTGATCTTCTGGCGCTCTGTCACGTCTGCTACCATCGTTCCTTCTGAGTCT
+
8::A?BCBCBCAACBBBCCCCCBCBBBBBC996:??@<BB?B@BBBCCBC@BDCBB?B?BBBB@C?BBBBBBBCB?BACCC3BA;@>??8?ABC>A@B?BB?88:B??<?BBB>>>@<@@B:><>B>>>>??<AAAA=>==@?@@???@@@@?:;6;;;=AA=A<A@@AAA@;;8;AAAA5?:>:=>BBB/AB===6<77///<76;<ADFD.>888?7?4<<7=?????@=@<??><<<177@>AA@@@@???A?>>=;;;;;>:>889=:@8=1988AAABA
@ATNG8:03723:06668
GATGGTAGGCGTGTGAGAGTCTGCCCAGAAGATCAGGAACTCTAGAAGAATTCAGATTTTTAACACGAGAGTAAACGTAAAAAGAAGATTTTACAAGACTCACGTTAACAATATTGCAGCAGTACGCACACAATCGAAGCGCAGTAAGGATGGCTAGTGTAACTAGCAAGAATACCACGAAAGCAAGAAAAAGAAGTACGCTATTAACTATTAACGTACCTGTCTCTTCCGAAACGAATGAGTACTTGTGCGACGTGTCTCCTACCATCGTTCCTTCTGAGTCT
+
A?AD@DBB?BCCDDCCBBBBBBBBE=CBB?BCCCBB?B@BCCBBCDABB@B>ACC;::::);=A?ADCBBCAB@;@>99889(9A?BABBB:BCC?CBBABBB@B@B?@@>@BB?BBB<<<@@?>>>>@?>>;AAAA7==>>>CAA;A;<;;7;AA>><AA;AAAA;;8<A;>>>;>>>>>7<<83/////(//)/>@@BACAC<B<A@@@=A=C====9AAAA>>>;?<???7=AB?@@??>==F:==@@@@>?AAAA>>:>@A;A=;;>9>;?;@AAAAA::
@ATNG8:03732:06667
GATGGTAGACATATCGTACTCTCTGTACTCATTCGTTTCGGAAGAGACAGGTACGTTAATAGTTAATAGCGTACTTCTTTTTCTTGCTTTCGTGGTACTCTTGCTAGTTACACTAGCCATCCTTACTGCGCTTCGATTGTGTGCGTACTGCTGCAATATTGTTAACGTGAGTCTTGTAAAACCTTCTTTTTACGTTTACTCTCGTGTTAAAAATCTGAATTCTTCTAGAGTTCCTGATCTTCTGGCGCTCTGTCACGTCTGCTACCATCGTTCCTTCTGAGTCT
+
AAAE@CBAACDDCCCCCCCCCCCBCCCBCCBB>ACCE=@@>A@BBBCBBB@BBBBB?C?CBAA?AACDCBBBBCB>CCCCC3CA@@7784:DAB?BBBBBB=879BAA???@AEB??<??@8=:>?@?AA>>:>AAA====@???AA???@@@@@<====A@<@:>=A????@@;>>???2>7=7==>>>/>@<<=17/////:99<9=AAA/A::;F<@<>><@===??@;?<?@@===///=9==AA??===B???;;;??==:>BBBB<B<A<>>>;;<AA
@ATNG8:03733:06690
GATGGTAGCGAGCGAGTGTGTATACCAGAAGATCAGGAACTCTAGAAGAATTCAGATTTTTAACACGAGAGTAAACGTAAAAAGAAGGTTTTACAAGACTCACGTTAACAATATTGCAGCAGTACGCACACAATCGAAGCGCAGTAAGGATGGCTAGTTGTAACTAGCAAGAATAACCACGAAAGCAAGAAAAAGAAGTACGCTATTAACTATTAACGTACCTGTCTCTTCCGAAACGAATGAGTACAGAGAGTACCGATATGTCTACCATCCGTTCCTTTCTGAGTCAT
+
444:59944444<:4449455566<8<<?466;;::28)//:///@:;>+0*0=9:=>>>+=7;666;=>=>>=09944444$44.5.5>>056;99//////772:8::7;;;8==555;555<=<<<=9;49??A495;;<<;;3<4=..*-----(-7727:::;<7<:553-448:>AA755<6::===+==8C:A<@::8=.7033>>.3/3;6667665;;:939.499,4::6;::::996//------(-5568:=888<143:7<?;>299)8=9......
@ATNG8:03739:06658
GATGGTAGAGAGAGCTCTCTCATCGTACTCATTCGTTTCGGAAGAGACAGGTACGTTAATAGTTAATAGCGTACTTCTTTTTCTTGCTTTCGTGGTATTCTTGCTAGTTACACTAGCCATCCTTACTGCGCTTCGATTGTGTGCGTACTGCTGCAATATTGTTAACGTGAGTCTTGTAAAACCTTCTTTTTACGTTTACTCTCGTGTTAAAAATCTGAATTCTTCTAGAGTTCCTGATCTTCTGGTGTCTGATCTGTATCACTACCATCGTTCCTTCTGAGTCT
+
@@@B?AABBCCBBBB@@969;>>?D>?==BBB>BAAD7BB?BABCCBCCC@@@?BB@C?BACC?B>A::9BC???>????>.=@;@88849@DC??@?ABB7:9?BBC@CABBCAAA@B>>;><@@@A@AAA8;;>@6;;?>==@B===BBB;;;<A=>:>?=B=AA>;;;A==8<==<<-:1:1:9:::*9;---)--7---7//6;AA@@*;55595>5>>;8::==>B=A:==E>>>6;8818===>BAAAA@A>>>>>?;;6;A???<@<@:>>>888;;
@ATNG8:03739:06679
GATGGTAGTATCTGCACACTCTGTCCAGAAGATCAGGAACTCTAGAAGAATTCAGATTTTTAACACGAGAGTAAACGTAAAAAGAAGGTTTTACAAGACTCACGTTAACAATATTGCAGCAGTACGCACACAATCGAAGCGCAGTAAGGATGGCTAGTGTAACTAGCAAGAATACCACGAAAGCAAGAAAAAGAAGTACGCTATTAACTATTAACGTACCTGTCTCTTCCGAAACGAATGAGTACATAGATATACGTATAGCTACCATCGTTCCTTCTGAGTCT
+
445>?BBCCBCCCCCCCCDDGCCBB@CCC@BBAA@B>B>BBCDCBD@CC@F@BBBBBCCC3C?ABABBCDDA@@:@ABDDDE5@@=@>BBB;BCD@CCECDCG@@>A@CC@CBB?BBCCCCCCCCCCBBBBC@DCBB>??BABABB?C@CAB@ABBCCAAA?CCCAAA?CC?ABB=??@@@:?????????1?C@CA@@DBAAA<?:==>?6;7;BBAB?BBAAABA?B?BDD>CAA>ABBCBBBACCCAAAAACAA@@@@@@>>8>@:;>?B@D?BAC??778
@ATNG8:03740:06681
GATGGTAGTACATGATAGACGACACCAGAAGATCAGGAACTCTAGAAGAATTCAGATTTTTAACACGAGAGTTAAACGTAAAAAGAAGGTTTTACAAGACTCACGTTAACAATATTGCAGCAGTACGCACACAATCGAAGCGCAGTAAGGATGGCTAGTGTAACTAGCAAGAATACCACGAAAGCAAGAAAAAGAAGTACGCTATTAACTATTAACGTACCTGTCTCTTCCGAAACGAATGAGTACGTGTGCGACGTGTCTCCTACCATCGTTCCTTCTGAGTCT
+
556=9=>@@A==B===<<<>0//:9579;:=BAB;;49.5;;<<?@6;;9==??494444$549@=<77>00)/;1:://///$/4.5.555&555.5;;99BB@@=@>AA>AAA<@@@?A@@@BBBDBCCCC@CCEE@BBFDCCCD@D?BCCACBBBDCCB?BBBBEG@CC?CBH>@?ABB=<?:433337'3>4>8==BBBBA?C?CCBB?B>@@BAA=BBAC@A@>B>BBF?BBA@CCCCCCCCBB??>AAAABBBA??;?AA?BBBBD@C@B?CBCCCA@?
@ATNG8:03740:06695
GATGGTAGTGATACAGATCAGACACCAGAAGATCAGGAACTCTAGAAGAATTCAGATTTTTAACACGAGAGTAAACGTAAAAAGAAGGTTTTACAAGACTCACGTTAACAATATTGCAGCAGTACGCACACAATCGAAGCGCAGTAAGGATGGCTAGTGTAACTAGCAAGAATACCACGAAAGCAAGAAAAAAGAAGTACGCTATTAACTATTAACGTACCTGTCTCTTCCGAAACGAATGAGTACTGCGTCTCACTCTCGCCTACCATCGTTCCTTCTGAGTCT
+
B<>C@BBBBBDCCBDCB;<;CGCFDACCC?BBBBBB?A=BBBBCBC?BC?C?CCBA????)@?AA@A@AA?>?=5=<;9994$4<5:7<==.=>;:;@@BBDB;;::@CC?BBD?BBBBBBBCDCCCBBBBB@BBCC?BBCCCCAA?CAD9:8:AAAABBA>AACBBB?BC@????AAABE<@=>9::9999%:=;;:79CCBB@@C?AAAA;C=@@CCC@BBBBBBB@C@BBA=BCC?BBBCDBBBBB?@@BBBCCCBBBC@DCC?B?@?C@C@C@BBBBAAAA
@ATNG8:03743:06654
GATGGTAGCACGATACGACGATGTGTACTCATTCGTTTCGGAAGAGACAGGTACGTTAATAGTTAATAGCGTACTTCTTTTTCTTGCTTTCGTGGTATTCTTGCTAGTTACACTAGCCATCCTTACTGCGCTTCGATTGTGTGCGTACTGCTGCAATATTGTTAACGTGAGTCTTGTAAAACCTTCTTTTTACGTTTACTCTCGTGTTAAAAATCTGAATTCTTCTAGAGTTCCTGATCTTCTGGCTCTCGTAGACAGATACTACCCATCGTTCCTTCTGAGTCT
+
@?@K@EDDBBC@;ACBBDC;9:CDDCCCCCCC?CDDD>BB=B?DDCCBBB=CCCCC?B?BACC?C?CCDBBBB>D@CBCCC3BB?A99919AAC@BBB?A?<>>?AAB?BECBA?@B>BBC==<>=>>A@@@8=>BB<===A@>@AAAAAAAAAA=<===@@<@<>==>>=>>>;>BCCC;C=A=?>>>>/=>666.6/////<9:=8====.<@@@D<@7;;:=@@A???:>:=>?==>:>@F=A@@>>>>>>??@@><<>;777)8::==8=;?7;;@@B===
@ATNG8:03745:06680
GATGGTAGCACGACACGACGATGTGTACTCATTCGTTTCGGAAGAGACAGGTACGTTAATAGTTAATAGCGTACTTCTTTTTCTTGCTTTCGTGGTATTCTTGCTAGTTACACTAGCCATCCTTACTGCGCTTCGATTGTGTTCGTACTGCTGCAATATTGTTAACGTGAGTCTTGTAAAACCTCTTTTTACGTTTACTCTCGTGTTAAAAATCTGAATTCTTCTAGAGTTCCTGATCTTCTGGTATGACTTGTGTACTACTACCATCGTTCCTTCTGAGTCT
+
5:<>9>CBB@@?6659>BB;66==>BBBDCAA?<;=J?CC@C?A@BA@;;89@ABC@C@BAA@?A@CCBBBA@::688888'7949333(39:<8==B559=>><?@>;@@=>>BBC?BBB?@157<==@A@;:87@155::387A=7000;=::7>;A=?@<@4659966;><57////&.(..5555(57778-558222557649999'55579;?5:;<@@@@@??<?:>=>>>>=BAA:>>@>===188==>?>>>@AB7;;@??;?<?:>?;;;==>
@ATNG8:03753:06692
GATGGTAGCTCTGCTCTGACTCTCGTACTCATTCGTTTCGGAAGAGACAGGTACGTTAATAGTTAATAGCGTACTTCTTTTTCTTGCTTTCGTGGTATTCTTGCTAGTTACACTAGCCATCCTTACTGCGCTTCGATTGTGTGCGTACTGCTGCAATATTGTTAACGTGAGTCTTGTAAAACCTTCTTTTTACGTTTACTCTCGTGTTAAAAATCTGAATTCTTCTAGAGTCCTGATCTTCTGGATGAGTGACTCGTGCTACCATCGTTCCTTCTGAGTCT
+
BCDE@CCCBB=CCCCCCCCBBCCECBBBCC@@>@BCC>BD@D@CCCCCBC@CCBCCACAC@A@@C@CBCCCHHCB?@@@>>,@?=@@A@;@BBC@CDB>BC9;;ADCDACCCCCCCFACBB@C@CCCBCBBB?ABBB?BBCCBBBCCCBBBB@@@=AAA?BB@C@BBBCCDCEC@B;;;;.;=A=ACCCC5CCCDD>DBBDGCCBBB5;;;;*;CC@B@CALD?BBCCBCBB@CDFCCC?AAC?BBBBCCBCCCCDCAAADB?CCBBC@C@D@CDCCCBBB
@ATNG8:03755:06658
GATGGTAGCGCACACATAGATACAGTACTCATTCGTTTCGGAAGAGACAGGTACGTTAATAGTTAATAGCGTACTTCTTTTTCTTGCTTTCGTGGTATTCTTGCTAGTTACACTAGCCATCCTTACTGCGCTTCGATTGTGTGCGTACTGCTGCAATATTGTTAACGTGAGTCTTGTAAAACCTTCTTTTTACGTTTACTCTCGTGTTAAAAATCTGAATTCTTCTAGAGTTCCTGATCTTCTGGTAGAGCGTGCATATATCTACCATCGTTCCTTCTGAGTCT
+
CCDBADBBBBCCDCCCCCCCCCBBBCCCDCBB?BBBB>BB@D@CCCCBBB=BCCCC@C?CBBB@C?BBCCBBBBC?99999'9>;AACC=BBCC?CDDACC@BAACCD@BCDCBBBB?BAA=A@CBBCBBBB?BBCCACCCCCCCCCDCCCCBBB?CCD@BB?B?AACCCCDBB@BCCCC;D@D<;;:::*:BBCF=BBCCDCCBCB>BBBB2BBBCC@C@CE@CCBBCCC?C@CCCCCC?BBC@CCCCCDCBBBBCCCCDCCBB@BAAAB@B@B@CCCBCCAA
@ATNG8:03760:06688
GATGGTAGACACGTGTGCTCTCTCGTACTCATTCGTTTCGGAAGAGACAGGTACGTTAATAGTTAATAGCGTACTTCTTTTTCTTGCTTCGTGGTATTCTTGCTAGTTACACTAGCCATCCTTACTGCGCTTCGATTGTGTGCGTACTGCTGCAATATTGTTAACGTGAGTCTTGTAAAACCTTCCTTTTACGTTTAACTCTCGTGTTAAAATCTGAATTCTTCTAGATTCCTGATCTTCTGGACATAGTGTGCAGATACTACCATCGTTCCTTCTGAGTCT
+
::49.5<=ABBCCDC:;;CCCBBBCCAAACBB>BBBA=BC@C@BBBCCBA:;;ABC@C=??@?8??CBBBCCBA@<77333$39<973.39::7;:>8;?379>?=A>BBBBAA>@<@AD7:49<<<:99:;?:;;=@@@AAAA<<=@@@?:::;<==:=A=A=BAA;;;A;;47899:-:3:;A<ADE6;:998(/(////.//89-655,2798A;A;:;7;;;;;;6;====@>:599<,//:9:=ACB@@<<;==>>;;7;?A>>;>7;7;BA@@;<;
@ATNG8:03764:06659
GATGGTAGAGTATCATGTGTATCTCCAGAAGATCAGGAACTCTAGAAGAATTCAGATTTTTAACACGAGAGTAAACGTAAAAAGAAGGTTTTACAAGACTCACGTTAACAATATTGCAGCAGTACGCACACAATCGAAGCGCAGTAAGGATGGCTAGTGTAACTAGCAAGAATACCACGAAAGCAAGAAAAAGAAGTACGCTATTAACTATTAACGTACCTGTCTCTTCCGAAACGAATGAGTACGTGTGACGTACGTGAGCTACCATCGTTCCTTCTGAGTCT
+
:59B9=BCCCBCCCCDEEGCBAACC?BBD@EBBB??=@?BBCBCCC@DD>@;>>>:;;;;':6A;>C>>BBBB@9AA:;;;;*;C>C=AA@7@;;8:DCBBBCBA?B?@@>@BC@CCCABBBCBBBCCCCED@C9::@CCBBCC@@=AACCC@CCCBBADC?CBBBCA?BB?BBB?BBCCA8@=>8<>?@?2@C@CBBBCCBBB<=<>BB?<?<>>CBB?BB;;;BB=@?AGD>CCC?AAABDCCCACBBBCCBBBCBBCBBBBC?AABDF@B@B?B@AAB@AA
@ATNG8:03764:06675
GATGGTAGTATAGAGCTCTACATAGTACTCATTCGTTTCGGAAGAGACAGGTACGTTAATAGTTAATAGCGTACTTCTTTTTCTTGCTTTCGTGGTATTCTTGCTAGTTACACTAGCCATCCTTACTGCGCTTCGATTGTGTGCGTACTGCTGCAATATTGTTAACGTGAGTCTTGTAAAACCTTCTTTTTACGTTTACTCTCGTGTTAAAAATCTGAATTCTTCTAGAGTTCCTGATCTTCTGGTATACACACTCGCTCGCTACCATCGTTCCTTCTGAGTCT
+
:;<M@DCCCCCBBBCBCCECDEDDBBBBCCCC?BBCC=CD?D?BBAABBB@AAAAB?B?AABB?B>AABBBBECC??????1?A?AAAB<BCCC?BBB?A@<>>?CCC?CAAA>=>A9@>A;?;?AAAAAAA<AAAA9<<<>;;=AAAAAA@@@A<??><AC=A=???ABAA@?;??BDD5C=B<;;:::+:A;;;0666///<89<18988(5=>AC=B<?@;@A@A>??;?388@@@A:=>B=@???AB???@@@?@@AA>><;CAA==9A;A;;;;;;<A>
@ATNG8:03723:06716
GATGGTAGACACGTGTGCTCTCTCGTACTCATTCGTTTCGGAAGAGACAGGTACGTTAATAGTTAATAGCGTACTTCTTTTTCTTGCTTTCGTGGTATTCTTGCTAGTTACACTAGCCATCCTTACTGCGCTTCGATTGTGTGCGTACTGCTGCAATATTGTTAACGTGAGTCTTGTAAAACCTTCTTTTTACGTTTACTCTCGTGTTAAAAATCTGAATTCTTCTAGAGTTCCTGATCTTCTGGACGACGCGCACTGACACTACCATCGTTCCTTCTGAGTCT
+
8@@A@BBBBB>666=?;@JFBBBBCBBBCC::;:ECF=BB@D@BBBBCCD@CDBCB=?=@BBB?B@BAAABCBBB@AAAAA2@@<@999(7==@=ABD>AA9998BBB?BCCBBABA?@@A=A;A@@>@@@?;?AAA:>>@@>>=@@@AAAA<<<5:;;7;B=D=CDAABAA==8:8888)8:>9>?@@@/@?=<<1:66///;<<A:>>==/:775>7>8??;??>>===>D=A@@@@E7;;A<AB;;;>>>BC==<;99///3-33366*/-/9@@=AAA>>
@ATNG8:03727:06705
GATGGTAGTGCGTGAGAGAGAGACCCAGAAGATCAGGAACTCTAGAAGAATTCAGATTTTTAACACGAGAGTAAACGTAAAAAGAAGGTTTTACAAGACTCACGTTAACAATATTGCAGCAGTACGCACACAATCGAAGCGCAGTAAGGATGGCTAGTGTAACTAGCAAGAATACCACGAAAGCAAGAAAAAGAAGTACGCTATTAACTATTAACGTACCTGTCTCTTCCGAAACGAATGAGTACATAGACTATCTGAGACTAATCGTTCCTTCTTAGTCT
+
?::C?AABABCBBBBCCCCCCCCEE>BCC@CBCCBB@B@FCCCCCC@BB?B?BACAA?@@2@>ABBBBEBBBB@:@A@@@??,:;4;<@@@9ACFACCCCGDCAA?CACC?BCC@CBBBBBDCCCBBBDDBA<AB@@>@BCCBBBB>B>BCC@BCCCCCCC@AAABDD@BB?BBB=AAAAA8??@;>>==?.?@>BBBCCBB>><A<@@>><>=>>BCC@BBCBBCC>A>ABB>BCCACAAABBBCBBBBBDBABB@A?>>>B<A@@@<?:?;==8=;::<
@ATNG8:03729:06701
GATGCACGAGTCACTCATATCCAGAAGATCAGGAACTCTAGAAGAATTCAGATTTTTAACACGAGAGTAAACGTAAAAAGAAGGTTTTACAAGACTCACGTTAACAATATTGCAGCAGTACGCACACAATCGAAAGCGCAGTAAGGATGGCTAGTGTAACTAGCAAGAAATACCACGAAAAGCAAGAAAAAAGAAGTACGCTATTAACTATTAACGTACCTGTCTCTTCCGAAACGATGAGTAACTCTCAGACGCTCGTCCTATCGTTCCTTCTGAGTCT
+
@@@CA@@@:AAB;::@@>@BB?B@?<@AABBC@C@CCC@@AB@CDAC@CCBBBBCC3C@CBBBBBCCCDC>;:;FFFE5@A?A@DFE=CCC?CCBBAAA:;:;?CC<@@A>ABAABKFCCBDBB;;;@<?@;;;,:?>>??00*0*/::4:=;;?B?@=?>=;<>8787)7878773888(3774337373#33,3<<9>>5586=5:;?==A=79;CA?;;:AAAB>;9;>>8>00/>>:7748AAABBC865;8;9>C<>>>>::5;:?;@BACB=>:
@ATNG8:03733:06701
GATGGTAGGCGTGTGAGAGTCTGCCCAGAAGATCAGGAACTCTAGAAGAATTCAGATTTTTAACACGAGAGTAAACGTAAAAGAAGGTTTACAAGACTCACGTTAACAATATTGCAGCAGTACGCACACAATCGAAGCGCAGTAAGGATTGCTAGTGTAACTAGCAAGAATACCACGAAAGCAAGAAAAAGAAGTACGCTATTAACTATTAACGTACCTGTCTCTTCCGAAACGAATGAGTACTATGTAGAGCTCTATACTACCATCGTTCCTTCTGAGTCT
+
A@AA?BB@?BBCCCCCCBBAAABCB6BBB@CBABBB?B@CCCCCBB@@A>@?@@@;;;;;':6:44B=AA=;@@8@?9:99+9@;?39:,8;?8A@@ABBBBB?B@>>=A@@<@>>>AAAA?>><>A>??:>AAA=:::AAAAA<A<@@;@@A@@@AAA?AA?AAA>AC@BBB?A@>??8?@?;97878(8>9?A@AAA=<=3838AAB=B=>>889=AAAA>>=5;5;??9?BE?AA??::9BBBBC@BBCBBABB999A9938::::5;8=8=>>>AA88
@ATNG8:03739:06703
GATGGTAGAGTATATGCACGCTCTACCAGAAGATCAGGAACTCTAGAAGAATTCAGATTTTTAACACGAGAGTAAACGTAAAAAGAAGGTTTTACAAGACTCACGTTAACAATATTGCAGCAGTACGCACACAATCGAAGCGCAGTAAGGATGGCTAGTGTAACTAGCAAGAATACCACGAAAGCAAGAAAAAAGAAGTACGCTATTAACTATTAACGTACCTGTCTCTTCCGAAACGAATGAGTACTACTCTCAGAGACACACTACCATCGTTCCTTCTGAGTCT
+
4444.//9///77///9>;;9:=9=>899925>==??7<7;?A@BBB?AA?A=@@?:9999'33=>9?AAA@?@>,97:9999$44.4.555&5994;?;ABBBBC?B?AA<@@C?BBGBBBCBCCJJCBBCC>BBBB@CCCCCCCB?@<@00,0@><>ACC@BBBAAA?BB?BBB599BAA9><<;::9:9:%:>;=@?@>>@8516577>@6B=::ABB@;;9998?;?9??B9??A>BAA@AAAABBCBBBABBBBBBA9998818:6661617)//556,--
@ATNG8:03740:06707
GATGGTAGACATATCGTACTCTCTGTACTCATTCGTTTCGGAAGAGACAGGTACGTTAATAGTTAATAGCGTACTTACTTTTTCTTGCTTTTCGTGGTATTCTTGCTAGTTACACTAGCCATCCTTACTGCGCTTCGATTGTGTGCGTACTGCTGCAATATTGTTAACGTGAGTCTTGTAAAACCTTCTTTTTACGTTTAACTCTCGTGTTAAAAATCTGAATTCTTCTAGAGTTCCTGATACTTCTGGTGAGATATGCATGATGCTACCATCGTTCCTCTGAGTCTT
+
4::A?BBC?@ACCBBBCCCCCAAABAA@BBBB?B?@@<@B?B@AAABBBC@CBBAA>A>ABA@=@;@@@00/=8;)//9999+:@<>8888.7:88*//6469187797938;>7=>@B;??A<A<A;<;;7785;?AA====???B@@@AA@@:::8=;:6;A<A;<<<///@::697888,89A9=====+;:>??8?;8<;@@??BB=====,=----)--6<7=>>>AAA7:8:AA:9:?766;9=------7788?@7;;?>>935558:37+/.9=<>?@@;
@ATNG8:03742:06716
GATGGTAGTACATGATAGACGACACCAGAAGATCAGGAACTCTAGAAGAATTCAGATTTTTAACACGAGAGTTAAACGTAAAAAGAAGGTTTTACAAGACTTCACGTTTAACAATATTGCAGCAGTACGCACACAATCGAGGCGCAGTAAGGATGGCTAGTGTAACTAGCAAGAATACCACGAAAGCAAGAAAAAAGAAGTACGCTATTAACTATTAACGTACCTGTCTCTTCCGAAACGAATGAGTACGATGAGATCTCGTGTGCTACCATCGTTCCTTCTGCAGTCT
+
BBA@=A@@;BBBCCBB@@@B;9;@>29694;@A@@@6;59=94444.44.4388445999(;5;;;///7//)//)///////$/:394;99+9//)/>00)/;;555)47;;3;;?8<<<:@@@>>>996@@@@?BA@00+0=@=<@@=A=B;;7;CB@@@;;5::9@@@>B=9<<=9;;;>>5:871//0000%0:5/0/>;==BA=?=777?;A>=8@CC=::9AAAC@B?ABH?DAA?ACA@AAA@??A999ABBBBBBBAAABC@B===@=@<@7;;000>:;:
@ATNG8:03743:06719
GATGGTAGTCTCAGATAGTCTATAGTACTCATTCGTTTCGGAAGAGACAGGTACGTTAATAGTTAATAGCGTACTTCTTTTTTCTTTGCTTTCGTGGTATTCTTGCTAGTTACACTAGCCATCCTTACTGCGCTTCGATTGTGTGCGTACTGCTGCAATATTGTTACGTGAGTCTTGTAAAAACCTTCTTTTTTACGTTTACTCTCGTGTTAAAAATCTGAATTCTTCTAGGTTCCTGATCTTCTGGCTCTCGTAGACAGATACTACCATCGTTCCTTCTGAGTCT
+
>BAB?BCB@@ACBBBCCCBBBBBABBBBAB;;6;ABB<AB@C@CCCCCDD@C@B@?<??CBAB>@?@AC@B;95@2999499$499(9;?<4:;;>9=;;99=25:=>>>@BBBBBABA=;;;=@=BBA@ACFD@DBCB@CCBAA@BBBCCBBBAAA=;;<>AA?;;;BB@A@@B=@;;;;;*;;B;<:;;;;$:9@AA3A995@<696;<@@@@+;;;55158@;79>992:8<<AAA999;?@@:>?;;:@@@@???B>>;A@BA<?@878192929@AABAAA
@ATNG8:03745:06722
GATGGTAGACATATCGTACTCTCTGTACTCATTCGTTTCGGAAGAGACAGGTACGTTAATAGTTAATAGCGTACTTCTTTTTCTTGCTTTCGTGGTATTCTTGCTAGTTACACTAGCCATCCTTACTGCGCTTCGATTGTGTGCGTACTGCTGCAATATTGTTAACGTGAGTCTTGTAAAACCTTCTTTTTACGTTTACTCTCGTGTTAAAAATCTGAATTCTTCTAGAGTTCCTGATCTTCTGGCGCTCTGTCACGTCTGCTACCATCGTTCCTTCTGAGTCT
+
@:?CADCBBBBBBDDEBBBCCCCCCCBBBDBB>BBBB=BB?C@DBBBC@@>@DBBB>A?@??A?C?A?AAACBBB??????1>A?A>>>:?BBB?CCC@CC;98:BAB?BBBB@>>@;A>>:<:<;==>;;;<>AAA9>>>@=>==>?A??<<<><;=<<AA<A<@@@>>?AAA<AAAAA5A<A:>>AAA/@@???5=;:;;;@>;;7;AAA/@===B<B<AA=AAA?AAA;?<@AB@@@7;:=<@>>>AA>>>@@@B;::=>::5:???A;>:=177:=>>@@
@ATNG8:03748:06711
GATGGTAGTGTCATATGAGAGTGTGACTCATTCGTTTCGGAAGAGACAGGTACGTTTAATAGTTAATAGACGTACTTCTTTTTCTTTGCTTTCGTGGTATTCTTGCTAGTTACACTAGCCATCCTTACTGCGCTTCGATTGTGTGCGTACTGCTGCAATATTGTTAACGTGAGTCTTGTAAAAACCTTCTTTTTACGTTTACTCTCGTGTTAAAAATCTGAATTCTTCTAGAGTTCCTGATCTTCTGGAGATACACATGATACTCTACCATCGTTCCTTCTGAGTCT
+
4844.4:44444445<;699CBB@@;;;?@@<@CEF?DF@A=@@;:5<<9<<;555)549955./279///:///:.55555$544)4;<<055::39:<0555666<==8=BBAA??C6:<A?B?CCCFDCCC@CBAA=@<>000A>>>@999@@D@996<>>9>8<;:??;B@@<@99999'96?.95999$45@<B2>/0//////=8<<<<*99955.549>9===0000)0:==<999499@=:9999;966>>>>;<?CCBB<>?>892:;@499>>>>?B
@ATNG8:03748:06743
GATGGTAGGCGTGTGAGAGTCTGCCCAGAAGATCAGGAACTTCTAGAAGAATTCAGTATTTTTAACACGAGAGTAAACGTAAAAGAAGGTTTTACAAGACTCACGTTAACTAATATTGCAGCAGTACGCACACAATCGAAGCGCAGTAAGGTATGGCTAGTGTAAACTAGCTAAGAATATCCACCGAAAGCAAGAAAAAAGAAGTACGCTATTAACTATTAACGTACCTGGTCTCTTCCGAAACGAATGAGTACGATGAGATCTCGTGCTGCTACCATCGTTCCTTCTGAGTCT
+
?@;9.4993944445/////7::;;.//5.55:5//272//)/;7796;:5:7::;<@ACCB1C?@@??0.--.--(------&-73:8;;;/:<<6:69;;0.,506),,-255623333...3333555::@358/50..-56,,-27(---616;;>=;99:)0//798938868---3--*-991;;;5;=====&7725222:6533(.(.337272.---40--(-333307498;.6:9+//88678;8559995558775567:?>?;?>===<?=C=A===>=98
@ATNG8:03750:06724
GATGGTAGCGCGACGAGCGTAGACCCAGAAGATCAGGAACTCTAGAAGAATTCAGATTTTTAACACGAGAGTAAACGTAAAAGAAGGTTTTACAAGACTCACGTTAACAATATTGCAGCAGTACGCACACAATCGAAAGCGCAGTAAGGATGGCTAGTGTAACTAGCAAGAATACCACGAAAGCAAGAAAAAGAAGTACGCATATTAACTATTAACGTACCTGTCTCTTCCGAAACGAATGAGTACCTCTCAGACGCTCGTCCTACCATCGTTCCTTCTGAGTCT
+
:<5525=@4;5959=99;BBA@9;;)9@A=CCCCCC@C@BB@:;;B?CF?B@BBA99:::)9;>>B??>BB@@A898;444&4:5:.555&555.5666=B?>C?C>;;6;@@<@@ABB@A<;;;>;;;@>9=>:::)9???@BAB=A499945;==A:99?BBABBB<??<@9807?>>>7<;86:==@@,=@;00/88///;;48)5.67.3(///6>4;9=;75505.333....(....225/556666222222555.3..(...69)3-4577788333
@ATNG8:03753:06709
GATGGTAGCAGACGTGACAGAGCGCCAGAAGATCAGGAACTCTAGAAGAATTCAGATTTTTAACACGAGAGTAAACGTAAAAAGAAGGTTTTACAAGACTCACGTTAACAATATTGCAGCAGTACGCACACAATCGAAGCGCAGTAAGGATGGCTAGTGTAACTAGCAAGAATACCACGAAAGCAAGAAAAAGAAGTACGCTATTAACTATTAACGTACCTGTCTCTTCCGAAACGAATGAGTACGAGAGTCAGAGCAGAGCTACCATCGTTCCTTCTGAGTCT
+
4:=C@BBCBBCDBBBCCCCCCCHCC@AAA@CBDBBB>B?BBCCBCC?CCAC@BBAA@@A@2@?BFDBBBCCBBB<@@ABBBB2AA=A>BBB9BCCABCCCCCCBB?B@DD?BAC?CDCCCCCDDBBBBBBCC@BCBB@BCCBCCBB>C@CAA@BBBBBCBB?BBBBBE@AA>ABA=AA@@@9=<<;>>@@A2@B@CBBBB@AAA7:7;>>>6;7;BCCC?BA;::AA;?<?BB=BCC?@??CBBBCCCBAAACCCCBBB@AAAAA=>>>>>;>8=9=<??@;:;
@ATNG8:03761:06700
GATGGTAGGACGAGCGTCTGAGAGGTACTCATTCGTTTCGGAAGAGACAGGTACGTTTAATAGTTAATAGCGTAACTTCTTTTTCTTTGCTTTCGTGGTATTTCTTGCTAGTTACACTAGCCATCCTTACTGCGCTTCGATTGTTTGCGTACTGCTGCAATATTGTTAACGTGAGTCTTGTAAAAACCTTCTTTTTACGTTTACTCTCGTGTTAAAAATCTGAATTCTTCTAGAGTTCCTGATCTTCTGGTGAGATATGCATGATGCTACCATCGTTCCTTCTGAGTCT
+
:::@<AED@@AA@AAA;99AABBB=@@>=B;;4:@@@<A@@C?@@@@?@A;@AA;;;,;49@==9?9>>>9@B?4=;655555$5::1545<3;;=<7<555)5@;9999CG?AAA@BB@@=>>><?;AA?>A@::2:9==8>@;1@695<<;;;==9=8:9929?9?;BB@??>;??:?@BBCC1CAF>@<D@@+66A>>1:///////-:6::::*////:2949=740000/:6:6::;;;?;:=A=BBAAABBBBBCCBBA:99@A@CCBDC@E@C@CDCBBB::
@ATNG8:03765:06714
GATGGTAGTGTCATATGAGAGTGTGTACTCATTCGTTTCGGAAGAGACAGGTACGTTAATAGTTAATAGCGTACTTCTTTTTCTTGCTTTCGTGGTATTCTTGCTAGTTACACTAGCCATCCTTACTGCGCTTCGATTGTGTGCGTACTGCTGCAATATTGTTAACGTGAGTCTTGTAAAACCTTCTTTTTACGTTTACTCTCGTGTTAAAAATCTGAATTCTTCTAGAGTTCCTGATCTTCTGGAGATATCATCAGCGAGCTACCATCGTTCCTTCTGAGTCT
+
@?CC@CBBCBBBBCCCCCCCCCCCBBAAAA;:7;BBC>BE@D@CCCCBED@CFCCC?@>@ECB?CACCCCCCCBB=99999'9>:@CDC=CCBB?BBB=BB9<;;CECACCDCCCCC?B@@>A@CDFDCBCC>BBBA>ABBBBCCCCCBBBBCBC?BCC@CC@C?CCCBBBBCC@CCCCC;C=?9;::::*:@AAE=CBBBCCDDCD@CCBB2BBBBC?B@CC@CCCDCCC?B?BDCCCC?CCD@CCBABCDDDCCBBBCDCCCC@CBBBB>A<A>BBCCBBAB
@ATNG8:03767:06718
GATGGTAGATATATGCACGCTCTACCAGAAGATCAGGAACTCTAGAAGAATTCAGATTTTTAACACGAGAGTAAACGTAAAAAGAAGGTTTTACAAGACTCACGTTAACAATATTGCAGCAGTACGCACACAATCGAAGCGCAGTAAGGATGGCTAGTGTAACTAGCAAGAATACCACGAAAGCAAGAAAAAGAAGTACGCTATTAACTATTAACGTACCTGTCTCTTCCGAAACGAATGAGTACACATCGTCGTGTCGTGCTACCATCGTTCCTTCTGAGTCT
+
;:>A:B>BCBBBCCAAAB;65;:9>5>A@=BBBBA@:@:>@@@@>A=??=?>AA??>;;=);4@;<BBBDBBBD>BABCCCC5BB?B@BDD;CEDAB9;;CAA00-0<@@<AAB@BBCBBCBBBBCBCBDDD@CCBB?AACBBBAB?B@C@@?ABBBCCDC?CBBBCBADD?CBB>BBEFD<A??999999(9??ABBBBAABC?D=@=BC:=:;:@BB?BB@AABC@C?BBD>CBB>AABBBDCDBBBBBBCBCDDFD@A??CC?BBBCF?B?B?BABCCCAA
@ATNG8:03768:06710
GATGGTAGACACGTGTGCTCTCTCGTACTCATTCGTTTCGGAAGAGACAGGTACGTTAATAGTTAATAGCGTACTTCTTTTTCTTGCTTTCGTGGTATTCTTGCTAGTTACACTAGCCATCCTTACTGCGCTTCGATTGTGTGCGTACTGCTGCAATATTGTTAACGTGAGTCTTGTAAAACCTTCTTTTTACGTTTACTCTCGTGTTAAAAATCTGAATTCTTCTAGAGTTCCTGATCTTCTGGGTGTATCAGCGAGTATCTACCATCGTTTCCTTCTGAGTCT
+
@ABCADCCBBCDCCAAACCCFCCCFCBBBCCC?BBCD>DD?D?ABBBCCC@BCABC@C=??CC@C?BBBBCBBBA?ACDDD3BB?A@@@<@AAB?BBB?BB588?AAC>AABBBB@A<@@@<@<AAA9;667:=@>@<;;:A::;AAA?@?>768:;;;<?B=B<AA@==>A@@<@AADD5B<A5;:CCC/>===@2:///76;>::4::::+7<<=A;A=;;7;>>>;;;9=:=BAAAA7;<CK9>>>?>>>@???;;;AA>;;5:<<988-8;A=BB@97222
@ATNG8:03769:06742
GATGGTAGCACGACACGACGATGTGTACTCATTCGTTTCGGAAGAGACAGGTACGTTAATAGTTAATAGCGTACTTCTTTTTCTTGCTTTCGTGGTATTCTTGCTAGTTACACTAGCCATCCTTACTGCGCTTCGATTGTGTGCGTACTGCTGCAATATTGTTAACGTGAGTCTTGTAAAACCTTCTTTTTACGTTTACTCTCGTGTTAAAAATCTGAATTCTTCTAGAGTTCCTGATCTTCTGGGTGTATCAGCGAGTATCTACCATCGTTCCTTCTGAGTCT
+
::;BACBBB@A<<<<<<<<666=>BCBCCC;;4;BBF?CDBD@BBBCA@@?BBA;;8:=@BCC@C?BBBCCB=::6:=>>=+=B7??>:2:ABB?CCB?BC=:9:BBB>AABBBAAA>AAB??=BBAAA:;;=BCBA<@;;;@@BBA:::9877;5<;=<AA=D;::<@>><>>====AA5A<A::;;;;*:>677)//;///9=<=18887'2::8>494;;39<:::7727469699=688>C988:@@A@@@AA;;;>>>>@=@@A>>;>=A=F;;;>>>?
@ATNG8:03722:06780
GATGGTAGAGTATCATGTGTATCTCCAGAAGATCAGGAACTCTAGAAGAATTCAGATTTTTAACACGAGAGTAAACGTAAAAAGAAGGTTTTACAAGACTCACGTTAACAATATTGCAGCAGTACGCACACAATCGAAGCGCAGTAAGGATGGCTAGTGTAACTAGCAAGAATACCACGAAAGCAAGAAAAAGAAGTACGCTTTTAACTATTAACGTACCTGTCTCTTCCGAAACGAATGAGTACGAGAGAGCACACGTGTCTACCATCGTTCCTTCTGAGTCT
+
@::@7<@BBBC?CCDDFCCCBCCBB@CCB@;;5:::5:7;ABDBBA=AA6;69@<>?A<?0@:>><AA::6<=<15559999(9<8><@@@2@==:=BB@@@DDE@B@CC@CCB?BCCBDBBCBCCCCCCCFBGBBB@BCCBBBBD?C@CBB@BCDEEEED>BABCBC=??=?BB?BBA@@8===;99:9:(8>;@?CAA9999*9<>@@A;?<=987@>BCA@AAA<A=EDE>BB?<;;;=AC???@;;;>?;;:::???@?>>9;::::4:8=:>@@@?>>?
@ATNG8:03723:06765
GATGGTAGTGTGTCTCTGAGAGTAGTACTCATTCGTTTCGGAAGAGACAGGTACGTTAATAGTTAATAGCGTACTTCTTTTTCTTGCTTTCGTGGTATTTCTTGCTAGCTTACACTAGCCATCCTTACTGCGCTTCGATTGTGTGCGTACTGCTGCAATATTGTTAACGTGAGTCTTGTAAAACCTTCTTTTTACGTTTACTCTCGTGTTAAAAATCTGAGTTCTTCTAGAGTTCCTGATCTTCTGGATAGCGACGCGATATACTACCATCGTTCCTTCTGAGTCT
+
///727?B:95949>99;69;;A@@@@@@@A@>C:99-9=9<:@@@>>?@<@BBBC?B@BBCGFD@EECCBBCFEACCDEE5BC@BBBB>B@@@29599)5@49:@>:599?BB:96B>8<AB@B?CCCCCAAA@CCBB>BBABCA@AC;;:BAABB>@?@?@@<@<@@BB@A@CC?@@@DD;@<@>;;;;;*;AEDF?BBCDCDCCCC@CCCC1;;@AABA;AA=000===?<C@CC@@@C?CBB@CBBA@@@000@??BBBBBBB?BBBBC@C@C@CBBBBC??
@ATNG8:03726:06776
GATGGTAGGCGTGTGAGAGTCTGCCAGAAGATCAGGAACTCTAGAAGAATTCAGATTTTTAACACGAGAGTAAACGTAAAAAGAAAGGTTTTACAAGACTCACGTTAACAATATTGCAGCAGTACGCACACAATCGAAGCGCAGTAAGGATGGCTAGTGTAACTAGCAAGAATACCACGAAAGCAAGAAAAAGAAGTACGCCATTAACTATTAACGTACCTGTCTCTTCCGAAACGAATGAGTACCTCTCAGACGCTCGTCCTACCATCGTTCCTTCTGAGTCT
+
@CBDACCC>@@CCBCBBAB;;;BB:=C@;DCCC;;9;=AABCCCC@CI?C?A?@;;:::);=@ADDDBBA???9?@@A?A?,989,:;@AA:B@?68888<?=77/7/3715;;6=556;;>?@A>>=@@@@=A>>>=CB@>===>;@7;;C?BBDCCBBB>BCCCBB>AB=BB@=AA=><8???;?DDDE3B>:>??@@B=88185;?>?<>=AA===<AA@@?>>8<;:::3;@@=AAAABBB?BBBBBBB?@;??@BB?@BB=@;??A=@=A;??CCCCB?
@ATNG8:03728:06771
GATGGTAGAGAGAGCTCTCTCATCGTACTCATTCGTTTCGGAAGAGACAGGTACGTTAATAGTTAATAGCGTACTTCTTTTTCTTGCTTCGTGGTATTCTTGCTAGTTACACTAGCCATCCTTACTGCGCTTCGATTGTGTGCGTACTGCTGCAATATTGTTAACGTGAGTCTTGTAAAACCTTCTTTTTACGTTTACTCTCGTGTTAAAAATCTGAATTCTTCTAGAGTTCCTGATCTTCTGGTGTCTGATCTGTATCACTACCATCGTTCCTTCTGAGTCT
+
445C<>DCCBBBCCC;;9==>>>@C@;@@A:;.;;;5)5@;@7B@?@BCD?BBB@@<@>AAAC=B?ABD::8@<?>@@><>$838<87235559A<;?@A5887?:C?BBBBBBBB<@;@<@=B????>>==A>>>:==@===A==>AAAA988=AAB=AB<C:?@B??>>=<8<<<==2>;?;@@AAA/@>>=C:@;;888?>><57777'5//-64;0//)/887:<>9>;>>>?<<5::>9>@=;:;?=>>????:;;>>>=>>>@=9@9@9///76:>?
@ATNG8:03728:06781
GATGGTAGGCGACATACATACGCGCCAGAAGATCAGGAACTCTAGAAGAATTCTGATTTTTAACACGAGAGTAAACGTAAAAAGAAGGTTTTACAAGACTCACGTTAACAATATTGCAGCAGTACGCACACAATCGAAGCGCAGTAAGGATGGCTAGTGTAACTAGCAAGAATACCACGAAAGCAAGAAAAAAGAAGTACGCTATTAACTATTAACGTACCTGTCTCTTCCGAAACGAATGAGTACGAGAGTCAGAGCAGAGCTACCATCGTTCCTTCTGAGTCT
+
8:>B@CBC@CABAABBCDDCCCCBB?BCD@FCCCAA>A@DDDCDBC@BB?A???>????@2@>ABBAAACCCCC>CCBBAAA2@>;>9>=?5?AB?BBBAA@A8719?BB?BBC?BB@@CDCCBBBCCBBBB?AB@@<AABBBCCB>B?BBB@BBBCACCC?AAACCC@BB??>@>?@CKE>A@><:99999%8@9=878>>AAC<>:>?BB<><>?BAA=@@@??@@=A=ABB=BBB?BBBBBBCCCCB??>BBCBBBCA??AAA=@;;;A=A;@:=<<=>888
@ATNG8:03729:06759
GATGGTAGTACATGATAGACGACACCAGAAGATCAGGAACTCTAGAAGAATTCAGATTTTTAACACGAGAGTAAACGTAAAAAGAAGGTTTTACAAGACCCACGTTAACAATATTGCAGCAGTACGCACACAATCGAAGCGCAGTAAGGATGGCTAGTGTAACTAGCAAGAATACCACGAAAGCAAGAAAAAGAAGTACGCTATTAACTATTAACGTACCTGTCTCTTCCGAAACGAATGAGTACAGAGAGTACGATATGTCTACCATCGTTCCTTCTGAGTCT
+
@?@CACCBBBCCBCBBBCCC999CC@CCD@CCCCBB?B@CCCCCCC?CC?C?CCEBCBBB5B@CCBBBCCCJCE>CB@@@@@0@?>B5;;;*;BB?BDEI>CCCC@C@CE@CCC@BBBBBCCDCCBBBBBBB?CACD?BBBBBCBB@B@BBA?ACDBBBBB>BBBCCC?CC?CCC@CB?><3;7703<?=B18958DEECCCCC>A>>AAA<A<>??@@<@@>>>>=<?;?BB;ACC@CCAAACBBBBBBBAABBCAAAAAA??@>BBB@@<@9@<@;>>D?>>
@ATNG8:03732:06763
GATGGTAGCGGCATATCTAGCGCAGCCAGAAGATCAGGAACTCTAGAAGAATTCAGATTTTTAACACGAGAGTAAACGTAAAAGAAGGTTTACAAGACTCACGTTAACATATTGCAGCAGTACGCACACAATCGAAGCGCAGTAAGGATGCTAGTAGTAACTAGCAAGAATACCACGAAGCAAGAAAAGAAGTACGCTATTAAACTATTAACGTACTGTCTTCTTACCGAAAACGAATTGAGTACTATGTTAGAGCCTCTATACTAATCGATTTCCCTTGAGTCTA
+
55<=69000/)/;;<=666<<:0///)/;;587////)/)/5768//)/638383444444$54995555>>===2954444&455:.55)5:;5:55555<;;6;3444446<=<>>>>====>><<;;49955.6555=>::5749/--666---/75/56><<9<<7;=9-444403=<6;;99&33,39333877;,33(3337,3,3255559954.44.44.4444&444.4.44433:::;9:(////-(--///-777(//////(2;.;6==<<=44
@ATNG8:03732:06786
GATGGTAGAGAGACTGTAGCGCACCCAGAAGATCAGGAACTCTAGAAGAATTCAGATTTTTAACATGAGAGTAAACGTAAAAAGAAGGTTTTACAAGACTCACGTTAACAATATTGCAGCAGTACGCACACAATCGAAGCGCAGTAAGGATGGCTAGTGTAACTAGCAAGAATACCACGAAAGCAAGAAAAAGAAGTACGCTATTAACTATTAACGTACCTGTCTCTTCCGAAACGAATGAGTACTGCGTCTCACTCTCGCCTACCATCGTTCCTTCTGAGTCT
+
A@AE@CBACCCCABBBBBBCCABBA>BBB?BC@@@@=@?BBBAACC@CC?D?A@@:9999)96=AABBBCCCCB9@A99989$3;4;,333&37728<A@BBBA@<A?BC?AAA9==AB@@@@A?@@AAA6558@@A=AAA@AAAA<@<@=A>ABCBBBCB>@@@@BC@BB?BBB=AAA>A9?8815>>>@/@A=>>=A>>>==5;5;==?;>=@@>>>;>>AAB?>:>=BBA7@BC?BBAAABBAAA>>==>?;::AAAB6::A=?>>>?<?<><>AAA@@:;
@ATNG8:03734:06768
GATGGTAGTGTCAGTGCGCGTCGTCCAGAAGATCAGGAACTCTAGAAGAATTCAGATTTTTTAACACGAGAGTAAACGTAAAAAAGAAGGTTTTACAAGACTCACGTTACAATATTGCAGCAGTACGCACACAATCGAAGCGCAGTATGGATGGCTAGTGTAACTAGCAAGAATACCACGAAAGCAAGAAAAAGAAGTACGCTATTAACTATTAACGTACCTGTCTCTTCCGAAACGAATGAGTACACATCGTCGTGTCGTGCTACCATCGTTCCTTCTGAGTCT
+
:9;C@CCCCCCCBBBCBCCBBBCCC@BBCACCBBBB?B@CCBBCDD@CC@C?BB@999999%92=:;A;<A9=<=5;344;;;;%;>>@>@@@4@A@7@;6;CCDBA=A;;8;BB?BBADDDCCCCCDCBBBD@CCCC?CBBBCCC?AA?B>><>BBBBBCA=AACAAA?CC?AAB<>>A=<3:7807<<=>/=A=@888BBABB8<8<?@A=B=BBBBB?BB@@@CC@C?CBB>BBB?CBCBBCCCCCCCBBAAABBCCCAAADD?CBCBB?B?B?BBBBBBBB
@ATNG8:03734:06778
GATGGTAGTGTCATATGAGAGTGTGTACTCATTCGTTTGAAGAGACAGGTACGTTTAATAGTTATAGCGTAACTTCTTTTTGTTTGCTTTCGTGGTATTCTTGCTAGTTACACTAGCCATCCTTACTGCGCTTCGATTGTGTGCGTACTGCTGCAATATTGTTAACGTGAGTCTTGTAAAACATTCTTTTTACGTTTACTCTCGTGTTAAAAATCTGAATTCTTCTAGAGTTCCTGATCTTCTGGCTCTCGTAGACAGATACTACCATCGTTCCTTCTGAGTCT
+
::DEADC?@;:;A@A@AFHBBAAA><9=<>00)/99:3<<6666>>@A;@A>;:9)99=9;@;@@@A9;//)/9277999$///)49990;=;;6<5;45;;@@AABC=AABBA@AC?BCC?C?C@@ACCDCACDIHGCBBBBBBBDCCBCBCCD@BBA@BC@D@CCBAAAA<;5<<<;<.;;;<;;;;;*;@ADD=B@@:;:::9B@CCCE1B@AAA<A@DD@AA@;;;@<@;@BA@@@8;;B?BA@AABCBBCCCBBAAABBB>BBBBC@C@C@CCCDCCAA
@ATNG8:03736:06760
GATGGTAGATTCTCGCTGATACACCCAGAAGATCAGGAACTCTAGAAGAATTCAGATTTTTAACACGAGAGTAAACGTAAAAAGAAGGTTTTACAAGACTCACGTTAACAATATTGCAGCAGTACGCACACAATCGAAGCGCAGTAAGGATGGCTAGTGTAACTAGCAAGAATACCACGAAAGCAAGAAAAAAGAAGTACGCTATTAACTATTAACGTACCTGTCTCTTCCGAAACGAATGAGTACACATCGTCGTGTCGTGCTACCATCGTTCCTTCTGAGTCT
+
777@=B@BBB@BCCCBBCBCBB@@@;ABB?@@CC;:8<7;;CCCDC?CC?B@BB?????@2A<AAB:97CC>CC9<<;:999$9?;?4999&9:9.5@???A@9:69=@A>BCC@BBB;;;ABBCCBB;=;C@BBBC;<;DCCAAA?B?B@@=@DDBBBCD@@@?????BC?B??<?A@??8<7718899:9%:<9<?<AB@BCC?B?B>?>=B=;;@BC@DFDCCBB?B?BBD>BBB>AACBBBBA@????ABCCGCCC9::@AA?BCBBB=A<?>?AAAAB::
@ATNG8:03739:06752
GATGGTAGTATATCGCGTCGCTATCCAGAAGATCAGGAACTCTAGAAGAATTCAGATTTTTAACACGAGAGTAAACGTAAAAAGAAGGTTTTACAAGACTCACGTTAACAATATTGCAGCAGTACGCACACAATCGAAGCGCAGTAAGGATGGCTAGTTGTAACTAGCAAGAATAACCACGAAAGCAAGAAAAAGAAGTACGCTATTAACTATTGACGTACCTGTCTCTTCCGAACGAATGAGTACATAGATATACGTATAGCTACCATCGTTCCTTCTGAGTCT
+
944<:=AB@@@<>;>@@@>?;;;==<=AB?CDDDBB?B@BBBBBCD>@@?B<@@B@BBBB1@8==/0//:///;19344444$4939.555&5@;6;666;;;55.43=;:9998=AABBBCCCCCCCC;;;@A@>?<??B>BD=A?@<@..*--6--(-;;6;<====03333819:@ACFE????=@@AAA1<><@?AAAAA@A<@=???A=>B;;;@B?AB@@@AB?A?AA?A@B<???????AA@999BBCCC@?;>>?=;;58657;8>>A:==<==@@A
@ATNG8:03739:06777
GATAGTGTCATATGAGAGTGTGTACTCATTCGTTTCGGAGAGACAGGTACGTTATTAGTTAATAGCGTACTTCTTTTTCTTGCTTTCGTGGTATTCTTGCTAGTTACACTAGCCATCCTTACTGCGCTTCGATTGTGTGCGTACTGCTGCAATATTGTTAACGTGAGTCTTGTAAAACCTTCTTTTTACGTTTACTCTCGTGTTAAAAATCTGAATTCTTCTAGAGTTCCTGATCTTCTGGATAGCGACGCGATATACTACCATCGTTCCTTCTGAGTCT
+
A@ABB@@@@CCBBBBBBBA@ABB955;53-4:<92;;7;;==BC@A=@BAA@9;;;A@FFH@BBBBDCCCC;;;;;;*;B>B;;<,;@?C;@<A:>@:9;;AAC?BBFCICBB9;;A?B?BBAA@BAA?BCDEACCBCCGCFFBBB;;;BB>BCC?AB=A=@BCBDCBBB>AAAAC9@<@>;;;;;*;A@AB7;;B;;;@A@B4;;;;*;9:;949=B@=ABBBBBB?C@BCCBBB?BBA?C@BBBCCB;;;BAAAA@AAA=@BBBC@D@FACBCIDA@A
@ATNG8:03740:06761
GATGGTAGTGATACAGATCAGACACCAGAAGATCAGGAACTCTAGAAGAATTCAGATTTTTAACACGAGAGTAAACGTAAATAGAAGGTTTTACAAGACTCACGTTAACAATATTGCAGCAGTACGCACACAATCGAAGCGCAGTAAGGATGGCTAGTGTAACTAGCAAGAATACCACGAAAGCAAGAAAAAGAAGTACGCTATTAACTATTAACGTACCTGTCTCTTCCGAAATGAATGAGTACTATGTAGAGCTCTATACTACATCGTTCCTTCTGAGTCT
+
BCBB?BCBCCCCCCABAAAACCCGI@CBC@CBCCBC@B@EDDCCBA>ACAD?BBAA@@A@+?7BC====<=888188:;>7>>==8<8<==0=>>:??@@@CDBB?C@CC@CAA?ACCCCCCCCCCCD@@@C@DBBB?BBBBBBBB?B@CBB@BBBCDBCB@CCBBBB=BB?BCE>AA999+9>>:ABDCC2CC@D???BBB==:=<>AAA;>;>BCCC@EDCCCBB@C@BBB=@@@@BFFDCBBBBBCCCCAAABBBCCCCBBBCBBBB@C?B>???BA@@A
@ATNG8:03743:06762
GATGGTAGCTCGCTGATGATATCTCCAGAAGATCAGGAACTCTAGAAGAATTCAGATTTTTAACACGAGAGTAAACGTAAAAAGAAGGTTTTACAAGACTCACGTTAACAATATTGCAGCAGTACGCACACAATCGAAGCGCAGTAAGGATGGCTAGTGTAACTAGCAAGAATACCACGAAAGCAAGAAAAAGAAGTACGCTATTAACTATTAACGTACCTGTCTCTTCCGAAACGAATGAGTACACACTCTCATATGACACTACCATCGTTCCTTCTGAGTCT
+
BAAD@BBCCBBBCBBBDCCCCCCCC@CCD@CCDDBB?B?BACCCCB>BB?C?CCABCCCC3C?DCCCCBBBBBB>BBCCCBB5BA>B?BCC;BCC@CBBCCCCCC@C?CC@CCC?BBCBBBCDCCCCDBAAC@CCBB?BCCCDDCC@C?B??<?CCCCCA@>?CCBCB?BA>???<@?CCC9@99399999(9D@CBABBBC>>:=<AA;;7;<==B;;:;CAAABC@C@???9???=?ACDCCCAABBBCBBBBBBBBCCDBBB@BBAAA=A=A=ABCAA999
@ATNG8:03743:06784
GATGGTAGTGATACAGATCAGACACAGAAGATCAGGAACTCTAGAAGAATTCAGATTTTTAACACGAGAGTAAACGTTAAAAGAAGGTTTTACAAGACTCACGTTAACAATATTGCAGCAGTACGCACACAATCGAAGCGCAGTAAGGATGGCTAGTGTAACTAGCAAGAATTCCACGAAAGCAAGAAAAAGAAGTACGCTATTAACTACTAACGTACCTGTCTCTTCCGAAACGAATGAGTACTGCGTCTCACTCTCGCCTAATCGTTCCTTCTGAGTCT
+
AAAC@DDC@@@CCBBB@CCCCDCCBCCC?CCCCBB?B@BCDCCBB@CB@B?BBBCCCCC/A@CCAACCBCBBB<BAA=AAA8@C;@4:::.;@@=@DCCCCCDDAC@@@=@BB?BBDBBBDCBBBCCCBBC?BBCC?BAAACCCC?DACBC@CCBCCCCC@CCC??==AA0000;@@>@@<?>>8<=???1?C?CBAABBCCC>A>>@@@@A=CABBD@CCBBBCB?B?BAB>BFE?AABBCCABBBBABBBCCCBCCCC?CC@D@AB?C@C@BBCBBAAA
@ATNG8:03749:06775
GATGGTAGTATCTGCACACTCTGTCCAGAAGATCAGACTCTAGAAGAATTCAGATTTTTAACACGAGAGTAAACGTAAAAAGAAGGTTTTACAATACTCACGTTAACAATATTGCAGCAGTACGCACACAATCGAAGCGCAGTAAGGATGGCTAGTGTAACTAGCAAGAATACCACGAAAGCAAGAAAAAGAAGTACGCTATTAACTATTAACGTACCTGTCTCTTCCGAAACGAATGAGTACATAGATATACGTATAGCTACCATCGTTCCTTCTGAGTCT
+
999><@?BBBCDC@@AB==G@CCCC@CCC>BBBBBCBBBBCBBC@C@>@@BB@::::9):8>?B@@?EF@@B<9:;@BBB+@?;<*000&000)/9AA>A://)/5//,/<=8==656B=BBBGGCCCCC@BBCB@CBCBCAA@@D?C@@>@@BBBA@@=@A@ABA>AEA?>?;?????8=<<;99999(9A;@A?????>A?B?A@@D=B;>?BCDAEBBC@@B>A=AAB=CDC?BBBAA???@ABBBBCCCBAAA@>>>;:6:==<C?B>B>>??AACAB
@ATNG8:03751:06790
GATGGTAGTACATGATAGACGACACCAGAAGATCAGGAACTCTAGAAGAATTCATGATTTTTAACACGAGAGTAAACGTAAAAAAGAAGGTTTTACAAGACTCACGTTTAACAATATTGCAGCAGTACGCACACAATCGAAGCGCAGTAAGGATGGCTAGTGTAACTAGCAAGAATACCACGAAAGCAAGAAAAAGAAGTACGCTATTAACTATTAACGTACCTGTCTCTTCCGACGAATGAGTACGATGAGATCTCGTGTGCTACCCATCGTTCCTTCTGAGTCT
+
8:@B<;>?44549:<5999544445.59;695//0/)/2777799:)//)/)///833333$327;;88444===5<;999888$33-31333&33718777333787(3,376::<8==<<<@@@@ABCCBBBC@CBBBBCBBBBBCB?A=@A@;?BBBBBCE@CAA@CC@CB?AAA=??A@A9@9849AAAB3:94::9:BCCCC?C@CBBB?B@DBCCCAD;9:@??;?;?@?>?:>@<;=;:9444988///89973338333,3;95717,3,33337333
@ATNG8:03752:06790
GATGGTAGGCGACATACATACGCGCCAGAAGATCAGGAACTCTAGAAGAATTCAGATTTTTAACACGAGAGTAAACGTAAAAAGAAGGTTTTACAAGACTCACGTTAACAATATTGCAGCAGTACGCACACAATCGAAGCGCAGTAAGGATGGCTAGTGTAACTAGCAAGAATACCACGAAAGCAAGAAAAAAGAAGTACGCTATTAACTATTAACGTACCTGTCTCTTCCGAAACGAATGAGTACAGAGAGTACGATATGTCTACATCGTTCCTTCTGAGTCT
+
:::>9<;<:@<??CC?@BCBB@@A@=BBC@CBCBAB?A@DCCCBCB=??4;5:8C??>?>,>;:;;AABABDGD=C@;;;;;';C>C5;;;*:@@;<BB@A@?9:.929=8=:>5::;599BBBBBCBBB;;5;;;;49AAD@@@@?B?AAA@BCBBA@@B?BBB;;;@BB>?:929=9::/:99;999999#7949333<;;;=48288::6:7=====:>?=<;;?<@<@BA9=??;?CBBBBGBBBBBBCBBBBBB?>@AAACAAAAD?D?C?BC>=====
@ATNG8:03758:06799
GATGGTAGTATAGAGCTCTACATAGTACTCATTCGTTTCGGAAGAGACAGGTACGTTAATAGTTAATAGCGTACTTCTTTTTCTTGCTTTCGTGGTATTCTTGCTAGTTACACTAGCCATCCTTACTGCGCTTCGATTGTGTGCGTACTGCTGCAATATTGTTAACGTGAGTCTTGTAAAACCTTCTTTTTACGTTTACTCTCGTGTTAAAAATCTGAATTCTTCTAGAGTTCCTGATCTTCTGGATATGAGTGACTCGTGCTACCATCGTTCCTTCTGAGTCT
+
A>>C@CBBBCCBBBCCBB@DDFCCBBBCDCBB@CBCC=BB@B@BCCBBBB@BBCBB@B@BBBC?C?BBBBBBBBB>AAAAA1AB>B@@@;@BBB>BBB>??588?BBB?BBCDA?>>:==C<?;?AABAA@@;?A?A;>=>>??@>>>??????A<???<AA<A9==>BBAA??;???FC5A=A;??AAA/AC9990666///;9:>=ABBB/B?>?D=B;??<@=>>;;;<A<AA>>>?:>>@=BC>>>@@@@@@AA@@@@@AA<>>???<@=@=A@@@D:::
@ATNG8:03760:06772
GATGGTAGCTATACGTTTATCTATGTACTCATTCGTTTCGGAAGAGACAGGTACGTTAATAGTTAATAGCGTACTTCTTTTTCTTGCTTTCGTGGTATTCTTGCTAGTTACACTAGCCATCCTTACTGCGCTTCGATTGTGTGCGTACTGCTGCAATATTGTTAACGTGAGTCTTGTAAAACCTTCTTTTTACGTTTACTCTCGTGTTAAAAATCTGAATTCTTCTAGAGTTCCTGATCTTCTTGGACAGAGTGTGCAGATACTACCATCGTTCCTTCTGAGTCT
+
:::B?CBBCBBAAA:;;79CBCCBBBBAA@@@<@BBB>BD@C<AA@;;;B?A@ABB?B?A@@A7;7;CA@@@@?A=?@@@A2@A?A>>>8?BAA>@@@@@A699<?99473AA?BBB;>@B@C@CBBBBABA?AA=>:>?>BA>>>??@?A<967/8=><AB=B<>>>===A>>9=>=BA5A=B<??@??/>?<<<4=;;888><<<4::::*:>>@@<@<A@<@877?@@=B=AD@=<<1//+/7666@===888::776779;=7>@>CD:?<?<?;;:A;;;
@ATNG8:03763:06787
GATGGTAGGCGTGTGAGAGTCTGCCCAGAAGATCAGGAACTCTAGAAGAATTCAGATTTTTAACACGAGAGTAAACGTAAAAAGAAGGTTTTACAAGACTCACGTTAACAATATTGCAGCAGTACGCACACAATCGAAGCGCAGTAAGGATGGCTAGTGTAACTAGCAAGAATACCACGAAAGCAAGAAAAGAAGTACGCTATTAACTATTAACTTACCTGTCTCTTCCGAAACGAATGAGTACGTGTGCGACGTGTCTCCTACCATCGTTCCTTCTGAGTCT
+
@?@B@CCC@CECBBBCCCCBBB;;;045555<:ABB?B?BCCCD;;7;A=@;@BBA@@@@):59CCCCCCCAAA=>@9:999):<9=9?AA9C??;>?@?>?AAC<?=@B@BAB=A;;;?===C@A@@@A>><>@AA<@@AAA@8818:>>B?BCCCCCBB?BBBBBB>BB>BBC<??899+9<<9=@>@6A>:>@@@@@?;;4:5;:;;5;5;=8=@<??AA>>>=B=>>>8=CC<@?BBAABAAAAABBBBBBCA>>><@AA<AA>>><@=@<@>>>=>==
@ATNG8:03765:06784
GATGGTAGCGCACACATAGATACAGTACTCATTCGTTTCGGAAGAGACAGGTACGTTTAATAGTTAATAGCGTAACTTCTTTTTCTTTGCTTTCGTGGTATTCTTGCTAGTTACACTAGCCATCCTTACTGCGCTTCGATTGTGTGCGTACTGCTGCAATATTGTTAACGTGAGTCTTGTAAAAACCTTCTTTTTACGTTTACTCTCGTGTTAAAAATCTGAATTCTTCTAGAGTTCCTGATCTTCTGGATAGCGACGCGATATACTACCATCGTTCCTTCTGAGTCT
+
884926=B=BBBB@AABBCCB;;:9555;;;<8>:;=3;:7<7566@;AE:AA;:9;)/)//99)5.599:=>@:=<7;;<<<+<==4555<4<:775;/0*/:)//<<<>=????95;B=BBB<A;@?>>?A9949@@?9==@995<@<;<;;;<<C;996:BA:C9????@?@@B;@99999'96@:?;>>>+;?@==)699599595:5::::(5555;6;9>A=9000//:27288;<<=:>>DBCA999AA?ABABBCBBCC;<7;@@AAAD@E@C;;;A@@@
@ATNG8:03768:06784
GATGGTAGCGCGACGAGCGTAGACCCAGAAGATCAGGAACTCTAGAAGAATTCAGATTTTTAACACGAGAGTAAACGTAAAAAGAAGGTTTTACAAGACTCACGTTAACAATATTGCAGCAGTACGCACACAATCGAAGCGCAGTAAGGATGGCTAGTGTAACTAGCAAGAATACCACGAAAGCAAGAAAAAAGAAGTACGCTATTAACTATTAACGTACCTGTCTCTTCCGAAACGAATGAGTACGATGAGATCTCGTGTGCTACCATCGTTCCTTCTGAGTCT
+
44:=8===<<996<@C:66CCCCCJ?GAB?AABA@@?@=@:8..--(-7(-(/=;;<<<<+;888<A899><<;3334::::*::6;4;;;0>AB@CCIGCCCBB>B>BA=@@B>A<;;B@@CD;;;BBBBB=A;<;7;A??AB@@=@?DBB@BBBAACBB@B@AB::8:C>@@>077;;;3887>BCCCCC)BB?B?>?BBBBA>D;<686-6-5596=8<=:555<7;8<<<5;==8589A@@@000>@?ABBBBAA>7585673822296;671999<<<;:
@ATNG8:03722:06835
GATGGTAGGCACTGCGCACACATCCCAGAAGATCAGGAACTCTAGAAGAATTCAGATTTTTAACACGAGAGTAAACGTAAAAAGAAGGTTTTACAAGACTCACGTTAACAATATTGCAGCAGTACGCACACAATCGAAGCGCAGTAAGGATGGCTAGTGTAACTAGCAAGAATACCACGAAAGCAAGAAAAAGAAGTACGCTATTAACTATTAACGTACCTGTCTCTTCCGAAACGAATGAGTACACACTCTCATATGACACTACCATCGTTCCTTCTGAGTCT
+
445>:=BB?@@;:5>@ACBBCCCDD?CCD?@@@@;;5;;BBBBBCC=BA8;9;BCDCCCC3C@BBBBBDDC??>6<=;9444$5925.555&599=;A:;6C>CC>B?BB>BDH?A@CCBBCCBBACBCB@@=@A@@<@AC@@?::6;?BBB@BBBCCCFC@BBBAAA?BC?AAA4:0000*///)0/000,/?5BB>=>@>AC<A:>>AA6;5;<@@@=@A@AA::8:>AA@=B??<?@:<==BC;;@CBB@BA@@BBBA@@@B>BBBBB@C?B?BAA>><>>
@ATNG8:03723:06823
GATGGTAGTGTCATATGAGAGTGTGTACTCATTCGTTTCGGAAGAGACAGGTACGTTAATAGTTAATAGCGTACTTCTTTTTCTTGCTTTCGTGGTATTCTTGCTAGTTACACTAGCCATCCTTACTGCGCTTCGATTGTGTGCGTACTGCTGCAATGTTGTTAACGTGAGTCTTGTAAAAACCTTCTTTTTTACGTTTTACTCTCGTGTTAAAAAATCTGAATTCTTCTAGAGTTCCTGATCTTCTGGATAGCGACGCGATATACTACCATCGTTCCTTCTGAGTCT
+
@;AD?DBB@BBCDBCCCDDCCCCCCCCAAA::8;BBC>DD@B@BCCCCCCACCCAB??=@AAB<A=ABBCCCCBA;99999*:@=@BAB=BCBC?B@@:@B<ABCFGF@BBCCCCBB>BBB=B?BBBBBBBDBCCCC@CBBBDCCCCBCBB@@?A=A;:4;;5;=ABCCCCBAA=A<;<;<*;=A=ABDDDD)AA<;;;.;?A@CBBA;;7:@A@@*BCCCC:@=;;8<CDCC;;8;>BAABA@<@;;5;BCCBCBBBAABBECCCB;;6;<<<@,0,08<@@ABBDB
@ATNG8:03724:06823
GATGGTAGTACATGATAGACGACACCAGAAGATCAGGAACTCTAGAAGAATTCAGATTTTTAACACGAGAGTAAACGTAAAAAGAAGGTTTTACAAGACTCACGTTTAACAATATTGCAGCATACGCACACAATCGAAGCGCAGTAAGGATGGCTAGTGTAACTAGCAAGAATACCACGAAAGCAAGAAAAAGAAGTACGCTATTAACTATTAACGTACCTGTCTCTTCCGAAACGAATGAGTACTGCGTCTCACTCTCGCCTACCATCGTTCCTTCTGAGTCT
+
AAAC?CCBBAAABAABBCCCBBBCC?CCD@CCCCBB?B?BBCCBBB?BD?C?BCCBBBBA2A?BBCCDCCC@@>6=@:::::*;B>C?CCC;CCE@CCBCBCC:::,;>CC?BBB?BBBBBBDCCCCCCCBB>BCCE=AABADDDD=B?BBB?BBBCCCCD?CCBBBD?BB?BBC>AAAAC>BBB=:9888)8<9@ACBBBCAB>@?A@BB?A>BBBBD@BA?><@?<@?BCD>CCD?BBCC@@?AAAAAAAABBBBBBBB?BBB>BBBBC@C?B?BCBBBBAA
@ATNG8:03725:06813
GATGGTAGCGCGACGAGCGTAGACCACGAAGATCAGGAACTCTAGAAGAATTCAGATTTTTAACACGAGAGTAAACGTAAAAAGAAGGTTTTACAAGACTCACGTTAACAATATTGCAGCAGTACGCACACAATCGAAGCGCAGTAAGGATGGCTAGTGTAACTAGCAAGAATACCACGAAAGCAAGAAAAAGAAGTACGCTATTAACTATTAACGTACCTGTCTCTTCCGAAACGAATGAGTACCTCTCAGACGCTCGTCCTACCATCGTTCCTTCTGAGTCT
+
;<<C?BBCCBBBA;5555555955.559949=@AAB>B>AABBBCD?CC?C?BBBBBCCC2C?CABABBBC>>=3;>999::*;C>B5;;;.;CC?BBDBCBB@@=@@AA?CCC?CCC@@@CCCCCCCCBBB?BCBB@BBCAAAA@>B@CBB@CBBBCCDD@CBABBB@@@>ABB>ACBA@;???<?CBBC3AA>AAAACCCCC7738=>=:?=??BBC@BBBCBAA==9000,000+0@?@BBC?AABACCCDBBBCBBA;???=BAA@C?C?C?CCBBB>>>
@ATNG8:03729:06820
GATGGTAGTATCTGCACACTCTGTCCAGAAGATCAGGAACTCTAGAAGAATTCAGATTTTTAACACGAGAGTAAACGTAAAAAGAAGGTTTTACAAGACTCACGTTAACAATATTGCAGCAGTACGCACACAATCGAAGCGCAGTAAGGATGGCTAGTGTAACTAGCAAGAATACCACGAAAGCAAGAAAAAGAAGTACGCTATTAACTATTAACGTACCTGTCTCTTCCGAAACGAATGAGTACACACTCTCATATGACACTACCATCGTTCCTTCTGAGTCT
+
9<<A?BB@@ABB?@ACCDDCCCCBC@CCE?CCCCBB@C?BBCDB@@>@A>A?CBBBBCCC3B?BCBBBBA@@AA=BBCDDCD5CD?B?CED:CDCAL;;=CBB:;96:B>:@BD@A@@CEFDAAAJCCCCCC@BCBB@BBBCBCBB=B?B@@=@BBCCCDD?@??BBB@BB@BBB999CFE>A@?>?CDCC3BB??999BCAB?<A=AB>>:=8=>B@@<@B@@@BB?B@BBC=CAA9::CBBCC:::BBBBBBBBBCCAAACDC@BBAAC@C?B?BCAA@999
@ATNG8:03732:06830
GATGGTAGTATATCGCGTCGCTATCCAGAAGATCAGGAACTCTAGAAGAATTCAGATTTTTTAACATCGAGAGTAAACGATTAAAAAAGAAAGGTTTTACAAAGACTCACGTCAACAATATTGCAGCAGTACGCACACAATCGAAGCGCAGTAAGGATGGCTAGTGTAACTAGCAAGAATACCACGAAAGCAAGAAAAAGAAGTACGCTGTTAACTATTAACGTACCTGTCTCTTCCGAAACGAATGAGTACGAGAGAGCACACGTGTCTACCATCGTTCCTTCTGAGTCT
+
:;AA@A0<9BBBDFDBBB;;6<=<A8<AC455=5555;6;<<666:5:9272-----5555#-(-77744444444(4833-39999$333(3-333&3333(3777899983947C>BBB?>??BECDCBCCCCCCCC?AA::6;ABBAB@A=@?DBA?BBBGDBBB@CCABDC?::89?86>;9::2:::8BBCCD3999:BDCDC>>:6@7;00.6<496///4;;A=8856:<??@9>>@<@885565<@CA@@@C>>>;;;BDCBBA=>;;;>8=7=8==:=:855
@ATNG8:03745:06840
GATGGTAGACACGTGTGCTCTCTCGTACTCATTCGTTTCGGAAGAGACAGGTACGTTAATAGTTAATAGCGTACTTCTTTTTCTTGCTTTCGTGGTATTCTTGCTAGTTACACTAGCCATCCTTACTGCGCTTCGATTGTGTGCGTACTGCTGCAATATTGTTAACGTGATTCTTGTAAAACCTTCTTTTTACGTTTACTCTCGTGTTAAAAATCTGAATTCTTCTAGAGTTCCTGATCTTCTGGACAGAATGTGCAGATACTACCATCGTTCCTTCTGAGTCT
+
9=AA=BBBBAAC?;@AAAAACBBBBBBBBCBB=B:::.;@<@?BBCC@AE@@@?>?4:44:4909=?ABCC??8=8=B>==+<=2877718>?A=BAA=@@4999??A?BBBBCCBB?A@>:=5;;;=>?@C>;;;?=????A>>>@AA??;;<>=BBB:>><B<?>?AAA;??7;;;A@2?7;6;@@@A/>>=AB:B;;;>A===D19898(6==<@<@<@@<@@@@;;;=C=B@?;::188A<AAAAA<@@@?@?>===@@@A=A<::;8=8=5;:@:::>?
@ATNG8:03751:06818
GATGGTAGGCACTGCGCACACATCCCAGAAGCATCATAACTCTAGAAGAATTCAGATTTTTTAACACGAGAGTAAACGTAAAAAAGATGGTTTTACAAGACTCACGTTAACAATATTGCAGCAGTACGCACACAATCGAAGCGCAGTAAGGATGGCTAGTGTAACTAGCAAGAATACCACGAAAAGCAAGAAAAAAGAAGTACGCTATTAACTATTAACGTACCTGTCTCTTCCGAAACGAATGAGTACATAGATATACGTATAGCTACCATCGTTCCTTCTGAGTCT
+
888@:>::8999444449<555555)5::555556==>9>>?>==?:==<@:554444444#5.599;;;;;>>B;B;;;;;;;#9<A<>?C>2>;;7;BBA@@@00-0;00+0<?7;A?BDCCBBCCCCAAAB=AB@@=@CBBDBBA?C?AADACLC@A@BB@CBABBF@::8:@?2999999*9=>;::::99%9=>>A:?==BB=57538?<6=:>@CDD@BBB@@@A4;5;@B;@@A?:::AABBBBBBAABBBBAAB9:9@>==9>;;;C@C?B>A>@@@000
@ATNG8:03753:06805
GATGGTAGTATCTGTCTACGAGAGCCAGAAGATCCAGGAACTCTAGAAGAATTCAGATTTTTTAACACGAGAGTAAACGTAAAAAGAAGGTTTTACAAGACTCACGTTAACAATATTGCAGCAGTACGCACACAATCGAAGCGCAGTAAGGATGGCTAGTGTAACTAGCAAGAATACCACGAAAGCAAGAAAAAGAAGTACGCTATTAACTATTAACGTACCTGTCTCTTCCGAAACGAATGAGTACGTGTGACGTACGTGAGCTACCATCGTTCCTTCTGAGTCT
+
9>AA=B@000/-----/////7;9949::.4449.44393888433828:5:5/////////#/366688::888?8779<??>+;?593===4@>A?BCBBBCB;;:;?BD@BCB@CCCCBCCDCCCBBBBBB?BCBC@C@@@BCBD@C@BBB@BCCCBBCC?AABBCD?AA>???>AA999,7==999999(7@9>?ABBBBGF?A>BBDD3858@BCC?BBB;;;A@C@BBD<ABC?BBCCCBBBBCBB@@@F??@CDCBBBBC?BCBBB?B?B?BB???BAA
@ATNG8:03762:06843
GATGGTAGCATCATGCATATCTCACCAGAAGATCAGGAACTCTAGAAGAATTCAGATTTTTAACACGAGAGTAAACGTAAAAAGAAGGTTTTACAAGACTCACGTTAACAATATTGCAGCAGTACGCACACAATCGAAGCGCAGTAAGGATGGCTAGTGTAACTAGCAAGAATACCACGAAAGCAAGAAAAAGAAGTACGCTATTAACTATTAACGTACCTGTCTCTTCCGAAACGAATGAGTACCTCTCAGACGCTCGTCCTACCATCGTTCCTTCTGAGTCT
+
BBBB@CCBBBCCCBBBCBBBDDDCB=BCD@BBBCBB@B?CCCCCCD?DC?C?CCCBBBBB1B@CCBCCAAABBB>BCBBBBB5BC@D@DDF;CCB?BBBBBBB999;ADDADCD?BBCCDCCCCCCCCBBBCBCCBC@BBCBCBAA?B@DBB?BCBBBBAD@CCAAAA@BB?AA@9>>===7?@@;=????1?B?B@??DCCCD<><;@AA:>:>ADCC@BBBAAAC?A?BCD>CBB?BCCCCCC?AAAAAAACACCACAA=AAA<?>??C?D?C?CCCBBABB
@ATNG8:03763:06839
GATGGTAGCGCATATCAGCGCAGCCCAGAAGATCAGGAAACTCTAGAAGAATTCAGATTTTTAACACGAGAGTTAAACGTAAAAAGAAGGTTTTACAAGACTCACGTTAACAATATTGCAGCAGTACGCACACAATCGAAGCGCAGTAAGGATGGCTAGTGTAACTAGCAAGAATACCACGAAAGCAAGAAAAAGAATTACGCTATTAACTATTAACGTACCTGTCTCTTCCGAAACGAATGAGTACAGAGAGTACGATATGTCTACCATCGTTCCTTCTGAGTCT
+
?<<C@F:99BCCBBBCBCDCHCBBB=BBC@CABABB>AB<BABACAA>?@=A=??;;9???,>:>@><<=>00)0>3><===:=+=@9=7;;;0;A>=AAACABC;;7;>AB=CBB?CCCCCCCCCCBCBBBBB@CCCBACBEDCCBC@B@CCF@IBBBC@A@@BCCBCC@CD?@@??BAC@@9@@?;?@@@@.@A<A;??DBBBC>B>BBBA?A>@ACBB?BFCBBBB@E@BAC>BBC@BBCCBBBCCCBBBCBBABBBC>=<888199?AA?B?A?BF996?==
@ATNG8:03766:06836
GATGGTAGAGAGAGCTCTCTCATCGTACTCATTCGTTTCGGAAGAGACAGGTACGTTAATAGTTAATAGCGTACTTCTTTTTCTTGCTTTCGTGGTATTCTTGCTAGTTACACTAGCCATCCTTACTGCGCTTCGATTGTGTGCGTACTGCTGCAATATTGTTAACGTGAGTCTTGTAAAACCTTCTTTTTACGTTTTACTCTCGTGTTAAAAATCTGAATTCTTCTAGAGTTCCTGATCTTCTGGGCTGCGCTGATATGCGCTACCATCTTTCCTTCTGAGTC
+
0//;8999?>CC@@@AAACCB>>>;;;;<;;?6?@@=5<A?B?BDBBBBB?BCBCG@E?A@?B@C;>=>>>B>=B?BBBBB3BB?B???7?AAB?BBA<>>000;??@:=AA@AA@?;??A=A<@@BA@@?@<@BAB687A@>>=BAAADDACDC=A@?=@B=B=@@???AA;;7;>>AB5=9<9::;;:*:<8888(8699::886918:88(56:894>:>=9=>A>>AA=A=A>>>@A4669919//-=7--/66:9=<=<::5::9<>6>=D<?????A@
@ATNG8:03720:06852
GATTAGGAGACACGTCGCACACGTACTCATTCGTTTCGGAAGAGACAGGTACGTTAATAGTTAATAGCGTACTTCTTTTTCTTGCTTTCGTGGTATTCTTGCTAGTTACACTAGCCATCCTTACTGCGCTTCGATTGTGTGCGTACTGCTGCAATATTGTTAACGTGAGTCTTGTAAAACCTTCTTTTTACGTTTACTCTCGTGTTAAAAATCTGAATTCTTCTAGAGTTCCTGATCTTCTGGGTCTACGCTCGTCGCGCTACCATCGTTCCTTCTGAGTCT
+
9555;A?CDCCCCCCCCCCBBBBBBBBCBC?CBBB:BB=A?ABCDCBB@BCBAA>A>ABBD?A>AB@??A@;?;?>===)=9::?=>7>ACB@BAA?@@<??@BBB?CCCCBBBB:>>E@B@B@@CA>==<AACB:>>?>>>@>>>>>>>>>B:>>@=@@;>:=@@>>>@ED6;;;;;1;=D:>>>>>/>A@AA:@??;;;A<<;8<<;=+=888@<@<@A7:;BBAAA=C==<<ABC:::==6///::@@A888;;;B>>>B=@@@AA=A<?<?AA@=;:;
@ATNG8:03722:06878
GATGGTAGCGCACACATAGATACAGTACTCATTCGTTTCGGAAGAGACAGGTACGTTAATAGTTAATAGCGTACTTCTTTTTCTTGCTTTCGTGGTATTCTTGCTAGTTACACTAGCCATCCTTACTGCGCTTCGATTGTGTGCGTACTGCTGCAATATTGTTAACGTGAGTCTTGTAAAACCTTCTTTTTACGTTTACTCTCGTGTTAAAAATCTGAATTCTTCTAGAGTTCCTGATCTTCTGGGTGTATCAGCGAGTATCTACCATCGTTCCTTCTGAGTCT
+
<8:;7<<;;;==>>?>CCCBBBAABC>C??A@7@?@@8>@8B@CDFCCCC@CFCCC@B?BBBA=B@BBCBCDCCA@;;;;;*9C;@@AB;A@@B@BBH@BC@CCABBB?BBCCCCBG@BCDAC?BBCCBCCA=ACBB>@ACDCCBCCCCDCBBBB@@A@@DC?C@BCCCCDCED?A;;;;.;=A=;;;;;*;CCDD;;;CBBBCCCEADDJJGECACC?A?ABAFDBBBCD?C@;;;CCD?BBBB=BBCCCHBBBCAAAAABBCC@;;;EHACAC@BBCBBBBC
@ATNG8:03725:06897
GATGGTAGCTCGCTGATGATATCTCCAGAAGATCAGGAATCTCTAGAAGAATTCAGATTTTTAACACGAGAGTAAACGTAAAAAGAATGGTTTTACAAGACTCACGTTAACAATATTGCAGCAGTACGCACACAATCGAAGCGCAGTAAGGATGGCTAGTGTAACTAGCAAGAATACCACGAAAGCAAGAAAAAAGAAGTTACGCTATTAACTATTAACTGATACCTGTCTCTTCCGAAAACGAATGAGTACTATAGACTATCTGAGACTACCATCGTTCCTTCGAGTCT
+
BA>@=?<B;@?ABA@@CCAA:;;AC?CBC?CA>>=@8<,00:7//6=8=>9;7;>666EDC0@9873;844576;18/.-555'58(--1999/;896=:/0/:;55169<<8BCC8<@A;;:999?==566?>9>A@@<@BABBBBB@C@CBB@BCCBCBBC@;;:>@@:?@=99469:999198828;;;<<&<=6<<8==B;@@@=@;?===:@:0000=00*0////.5054.222&277(....336766666222598:5255577/53722(-(-(--22368
@ATNG8:03726:06899
GATGGTAGCATCATGCATATCTCACCAGAAGATCAGGAACTCTAGAAGAATTCAGATTTTTAACACGAGAGTAATCGTAAAAAAGAAGGTTTTACAAGACTCACGTTAACAATATTGCAGCAGTACGCACACAATCGAAGCGCAGTAAGGATGGCTAGTGTAACTAGCAAGAATACCACGAAAGCAAGAAAAAGAAGTACGCTATTAACTATTAACGTACCTGTATCTTCCGAAACGAATGAGTACGTGTGCGACGTGTCTCCTACCATCGTTCCTTCTGAGTCT
+
:<8?=@AAA?977///9>@BCDCCC@CCC@CDEBBB?C@EFBAAAA=??9A9BBBBA===+B7B977BAACAA=@>@998888#77578788/8;=7=BBBBBBBA<A>@@89;=288=<AABAA@AABBBGF@GJBB?ABBABBBB?B?CAA?BIEBCCCB@CCCDDD?BB@BBB@BEDAA=@???BECCC3CC>AACCBBBCC?B?99:C?B<?>CBB>BA?@>9949??>>8>::6:>@@A@??AC:::>A==>473==5888>B><<>;@:>7>=:?///0
@ATNG8:03727:06864
GATGGTAGAGTATCATGTGTATCTCCAGAAGATCAGGAACTCTAGAAGAATTCAGATTTTTAACACGAGAGTAAACGTAAAAAGAAGGTTTTACAAGACTCACGTTAACAATATTGCAGCAGTACGCACACAATCGAAGCGCAGTAAGGATGGCTAGTGTAACTAGCAAGAATACCACGAAAGCAAGAAAAAAGAAGTACGCTATTAACTATTAACGTACCTGTCTCTTCCGAAACGAATGAGTACGTGTGACGTACGTGAGCTACCATCGTTCCTTCTGAGTCT
+
444;5:?BBBBBDBB;;;BAAABDDACBC@CBBDCC?B@BBBCB@?<@B?B@CCBBCCCC5C@AAABCDGGDCC>CCBBBBB2BB>C@BCC;CCC?@@@@@?@;;5;=@?=A?=9>@ADCBBCJB@AABCCB@CBBC@BBBBBBBB?CDFAA?@CBCDBCC?DDCABA?AB<AAB>AABBB>BBA;::::::%:>><A<A==BB=?=?;AA>5;5:;BBB?;;;;;9A=A?@BB=@AA?B@@?@A@:::@ABBBCCEBAAEBAAAB?AAAAB?A=A?A@@A??99
@ATNG8:03727:06895
GATGGTAGGCGAGAGTGAGACGCAGTACTCATTCGTTTCGGAAGAGACAGGTACGTTAATAGTTAATAGCGTACTTCTTTTTCTTGCTTTCGTGGTATTCTTGCTAGTTACACTAGCCATCCTTACTGCGCTTCGATTGTGTGCGTACTGCTGCAATATTGTTAACGTGAGTCTTGTAAAACCTTCTTTTTACGTTTACTCTCGTGTTAAAAATCTGAATTCTTCTAGAGTTCCTGATCTTCTGGTGTCGTCTATCATGTACTACCATCGTTCCTTCTGAGTCT
+
;?@CAGCC@BABBDDCBBBCBCBBABBBCBAA?ACCD?CC@B@BBBCCCC?CCCCC?C<@ACD@C@CCA>>?AAA=?????)?:?BBBA;ACCD?CBB??>;>;>A@A>ADDCBAAA>BBB=<:=;;;>;;;=A@@?<A@===>>>>>@@A>===;>>>:?A:=8>???A<<<B:>>@@@6@=A:>><;;/>AAAD9>>>>>AA>>>4::::+;>??C=C:>><@@@@@@@=@=??A@>=;>?A;>>>>>><<<A@@<<<>>@@@<@>A??:><A;AAA=88:>
@ATNG8:03728:06878
GATGGTAGCATCATGCATATCTCACCAGAAGATCAGGAACTCTAGAAGAATTCAGATTTTTAACACGAGAGTAAACGTAAAAAGAAGGTTTTACAAGACTCACGTTAACAATATTGCAGCAGTACGCACACAATCGAAGCGCTGTAAGGATGGCTAGTGTAACTAGCAAGAATACCACGAAAAGCAAGAAAAAGAAGTACGCTATTAACTATTAACGTACCTGTCTCTTCCGAATCGAATGAGTACGATGAGATCTCATGTGCTACCATCGTTCCTTCTGAGTCT
+
ABBA@CC@?ACCEBBCCCCCCCDDC=AAD@BCCC;;8;9AACDCCC?BC?B?BBBCBBCC1B@BBBBBBABBBA;@?<@@@@1@DAG@CCC;BCC@BBCCBBB9:6;=@@=@CCADDDBBCCBCCCBBBCCD?BBBB@CEBAAAAB?B?CCC@CCEDCBBB?BBCBBB>>?9?@>:==9:99+9>=9:999:(9@@ABBBBBBAB>A>ABCB7;7<@DCD@CAAABBC?B?AC@BBDC?A@ABCCCCCAABCBBBBBCDCCCBBBB?BBBBB?C?D?BBBBB?>?
@ATNG8:03734:06870
GATGGTAGGCGAGAGTGAGACGCAGTACTCATTCGTTTCGGAAGAGACAGGTACGTTAATAGTTAATAGCGTACTTCTTTTTCTTGCTTTCGTGGTATTCTTGCTAGTTACACTAGCCATCCTTACTGCGCTTCGATTGTGTGCGTACTGCTGCAATATTGTTAACGTGAGTCTTGTAAAACCTTCTTTTTACGTTTACTCTCGTGTTAAAAATCTGAATTCTTCTAGAGTTCCTGATCTTCTGGTGTCTGATCTGTATCACTACCATCGTTCCTTCTGAGTCT
+
@@CD@F??>@AABBBBABACABB;<6@@AB;;8;CCC>CH@CABBBBC@@>@BAAA?C?BBAA>A@CBBBBB@AA?AABBD3BA=?<<<18BDC@CCC?BB;789CBB?ABBEB@@@>BCA;A7>@??><<<;A@@@:?>@>@@>>>>>>@@>>>;???<>><@=>>>@@@AAA<@AACC5A<?:::999+9=;;;.866///<67;<@BCB/A===B=B=>>:=@@@>>><@;>>@@@C<@??=?A>==@>A@@@@@>>?>>?D=DAA@@<@<@<?>>>??>A
@ATNG8:03736:06859
GATGGTAGGACGAGCGTCTGAGAGGTACTCATTCGTTTCGGAAGAGACAGGTACGTTAATAGTTAATAGCGTACTTCTTTTTCTTGCTTTCGTGGTATTCTTGCTAGTTACACTAGCCATCCTTACTGCGCTTCGATTGTGTGCGTACTGCTGCAATATTGTTAACGTGAGTCTTGTAAAACCTTCTTTTTACGTTTACTCTCGTGTTAAAAATCTGAATTCTTCTAGAGTTCCTGATCTTCTGTGAGATATGCATGATGCTACCATCGTTCCTTCTTAGTCT
+
@::C@CBB:;9?<5:6@@AABBAA?BB?@?00+0000+0@:@<@BACC;;;=DCCC@C@CCA@=A>BCCCCEDDF@A@@@@1@C=C;::0;C@@=BGF@GJA;;;FCGIDEDFAAAB>AAB<@?ACDDCCBB>ABBB@CDDDDCBBCBBBCBBBB?BCC@BB@B>BBCBDDDCC@CBBBB9B=A=;<;;;*;BDCC=CBBCCCDBAA5;;;;*;;;;B?B?CCABBCCCCC?B?CEECBB@BBCCBCCDDDDCBBBCCCBBBBB=AAA@@<@;@4::;?AA::
@ATNG8:03737:06896
GATGGTAGCTCTGCTCTGACTCTCGTACTCATTCGTTTCGGAAGAGACAGGTACGTTAATAGTTAATAGCGTACTTCTTTTTCTTGCTTTCGTGGTATTCTTGCTAGTTACACTAGCCATCCTTACTGCGCTTCGATTGTGTGCGTACTGCTGCAATATTGTTAACGTGAGTCTTGTAAAACCTTCTTTTTACGTTTACTCTCGTGTTAAAAATCTGAATTCTTCTAGAGTTCCTGATCTTCTGGCGCTCTGTCACGTCTGCTACCATCGTTCCTTCTGAGTCT
+
;5:B?BCCBBBDCCBBCCCCBCBBCFBBBD@@=ACCC>CC?CACDCCDCC@CCCCC@B?CBBB>BACCDGDAAAC@BBBBB0;;7;ABB=AABC?BCD?DC?AAACBIACCBBCDDJ?AAC@C@CCCCBBBD?CCCE>AACCCCCCCCCCCCCAC@CCC@BB?B>AACCCCBBB@BCCCC<B=B>;;:::*:BBBB>CCCCCCCCCC@FFFD5CCCCC@B@BE@CCBCCBC?C?BBBDCC>@@AACABACCBBCCCCB;;;ABBC?BBBBB?A@C?BBDCCCAA
@ATNG8:03738:06867
GATTAGCGAGCGAGTGTGTATACCAGAAGATCAGGAACTCTAGAAGAATTCAGATTTTTAACACGAGAGTAAACGTAAAAAGAAGGTTTTACAAGACTCACGTTAACAATATTGCAGCAGTACGCACACAATCGAAGCGCAGTAAGGATGGCTAGTGTAACTAGCAAGAATACCACGAAAGCAAGAAAAATAAGTACGCTATTAACTATTAACGTACCTGTCTCTTCCGAAACGAATGAGTACGATGAGATCTCGTGTGCTACCATCGTTCCTTCTGAGTCT
+
;6::CCBABA:;:CCDCCCDCCC@CCC@BBBCCB@B@DBCBCBB?BB?B?BBBBDDDD2C@CCCCCCCCCDB;A>;;;;;*;B>B>BBB;BDFACCCCCCDBC?B?BB?BCC?BBBBBBBBCCCCCBBCD@CCBB@BCCABABA=B?BAA?ACCDCCCC@CBBBCC?BB@BBA;=<998.:@>?BBBBB3BC@B?@?BBBBB?B?BBBB?B?BBCHCADBBCBDD>C@CCC>CCC?:;:BBBBCCCCCCCCCAAABBBBBBBB?B?AAA?A?D?BBBBBAAA
@ATNG8:03741:06858
GATGGTAGGCACTGCGCACACATCCCAGAAGATCAGGAACTCTAGAAGAATTCAGATTTTTAACACGAGAGTAAACGTAAAAAGAAGGTTTTACAAGACTCACGTTAACAATATTGCAGCAGTACGCACACAATCGAAGCACAGTAAGGATGGCTAGTGTAACTAGCAAGAATACCACGAAAGCAAGAAAAAGAAGTACGCTATTAACTATTAACGTACCTGTCTCTTCCGAAACGAATGAGTACTATAGACTATCTGAGACTACCATCGTTCCTTCTGTGTCT
+
A@BC@CBB@BAA@CCDBBAABDCCI=CBC@DDCCBB?C@CCCCCCC@DD@B@BBBCACCC3C?AACCCCCBBAA<AAD@@@@1@A=B.;;;6;CIADBBBDFE;::;?BB?BBD@DCBBCCFEDCBCBBBBB@BB@@=@BBBBBBC@B?BCC@CCCDAAAC?CBBBBB@AA>ABB?ABBAA;@??9=????1?C?D>==??=<>1618=>?:>:>ACCC@BBAA@AA;?<?AA<BBC@BBCBCCAAACDCAAABCCCBBBBBBBB?BBBAB?B?C?CCCBA??>
@ATNG8:03741:06892
GATGGTAGAGAGACTGTAGCGCACCCAGAAGATCAGGAACTCTAGAAGAATTCAGATTTTAACACGAGAGTAAACGTAAAAAGAAGGTTTTACAAGACTCACGTTAACAATATTGCAGCAGTACGCACACAATCGAAGCGCAGTAAGGATGGCTAGTGTAACTAGCAAGAATACCACGAAAGCAAGAAAAGAAGTACGCTATTAACTATTAACGTACCTGTCTCTTCCGAAACGAATGAGTACTATGTAGAGCTCTATACTTCCATCGTTCCTTCTGAGTCT
+
:889399999444555555<555<:1:55.59999:5:9977<00/38839)3383333&348;354===:;;2////777';7)/)5::+9;<9>><@><;;9.5.493944.444445<<<<>=>=6994::99:>AA?@@992549;;7;;>BBB>B:544:7919>;9999:9999)8888<==>/9;49833333337<69=:926/5544/49//////)35::;/449444397333///////863332687716033...26(.(.3322265
@ATNG8:03744:06863
GATGGTAGCTCTGCTCTGACTCTCGTACTCATTCGTTTCGGAAGAGACAGGTACGTTATAGTTAATAGCGTACTTCTTTTTCTTGCTTTCGTGGTATTCTTGCTAGTTACACTAGCCATCCTTACTGCGCTTCGATTGTGTGCGTACTGCTGCAATATTGTTAACGTGAGTCTTGTAAAACCTTCTTTTTACGTTTACTCTCGTGTTAAAAATCTGAATTCTTCTAGAGTTCCTGATCTTCTGGATATGAGTGACTCGTGCTACCATCGTTCCTTCTGAGTCT
+
///>8;;BA<=ACCBBABAA@@@@9659=?;;0:BA?;:;5;4;;45=BB=A9AAA,0/<994<:>DCCBBCCB@CBDED5DB>A;;;,;@A?;?@@6=@499@=>@=?????@?@<?@@=?49::99AAA?C:99?CBB;::A@B@AAA@@@?=@>?=BB?B@BABBB999D995555&56;9<>>>C1BBBBD89:BAB??@@B=@@@@0@??@@?@?BB=@@A>===4:2:==??A?BAC>B;9::9??@=BBBB???@??<AABBB@B@B@BAA@@A??
@ATNG8:03744:06884
GATGGTAGCACACGAGATCTCATCGTACTCATTCGTTTCGGAGAGACAGGTACGTTAATAGTTAATAGCGTACTTACTTTTTCTTAGCTTTCGTGGTATTCTTGCTAGTTACACTAGCCATCCTTACTGCGCTTCGATTGTGTGCCTGCTGCAATATTGTTAACGTGAGTCTTGTAAAACCTTCTTTTTACGTTTACTCTCGTGTTAAAAAATCTGAATTCTTCTAGAGTTCCTGATCTTCTGGGTCTACTGCTCGTCGCGCTACCATCGTTCCTTCTGAGTCT
+
7::>/0/>@A?@ECCAB@@666<<A@AABBBB>BBBD>CCACCCBA@AC>;;5596;8=BBA<B7:5:@A<=7<)--6666'66+-/;;;/895905;:5:>0//6676169873338288=8>143;333221666:69555;=5:87/./3.33517617/255;75?@@459999*:9=9:9999'94555)5;;4444444./////#////96;4;:8;:::;;<8=7:88733,33991788>///76---//.5..2:5:2229594:388555333
@ATNG8:03746:06875
GATGGTAGTAGTACACTAGTCATACCAGAAGATCAGGAACTCTAGAAGAATTCAGATTTTTAACATCGAGAGTAAACGTAAAAAGAAGGTTTTACAAGACTCACGTTAACAATATTGCAGCAGTACGCACACAATCGAAGCGCAGTAAGGATGGCTAGTGTAACTAGCAAGAATACCACGAAAGCAAGAAAAAGAAGTACGCTATTAACTATTAACGTACCTGTCTCTTCCGAAACGATGAGTACTACTCTCAGAGACACACTACCATCGTTCCTTCTGAGTCT
+
?;AE@CCDBBBBC@CCCDKCCCAA@@FED@CBBB;;7;7;;ACCBB@CDAE?BBAAAAAA0C@@000@>>@@987*7=8::::)8838.773&3::7<=<<::8/0*/49949/3.3:;=@A@CCBCBCCCCB?BBBB?BBBCBBBB?C@CBB?BCBBBCCA?ACC@AA?DD@BBB<??@@@:@??;::999(9@<B???CBAAA;A:>>EE:>:=ACCCABBA@??B<?=?DC>CDDBBBBBBBA@@@@?@BAAABBBB>>:DD=A???A<B=A7;;====<=
@ATNG8:03748:06858
GATGGTAGCATCATGCATATCTCACCAGAAGATCAGGAACTCTAGAAGAATTCAGATTTTTAACACGAGAGTAAACGTAAAAAGAAGGTTTTACAAGACTCACGTTAACAATATTGCAGCAGTACGCACACAATCGAAGCGCAGTAAGGATGGCTAGTGTAACTAGCAAGAATACCACGAAAGCAAGAAAAAGAAGTACGCTATTAACTATTAACGTACCTGTCTCTTCCGAAACGAATGAGTACGATGAGATCTCGTGTGCTACCATCGTTCCTTCTGAGTCT
+
>:>;9=?>CBBBBB@ACGCCCCCCD>@BB@BDDDBB<@=@ABCCBC@BB?B@BA@>>???.?;AAA??<A?;881;<@AAAA0@@=@5;;;*;@>>@AAACCCBB?B@@@=@CC=A@BBBCDCCCCCCCCCC@CCA@>@CCCCCBB?B?B;;:;DCCCBCB?BAAABB?BB?@?>9@?CCC<?<=8<<==?.?B?BBBCBBAAA?B?BBB@8=9;;@CA>AAA@?::4:4:?=9=>>?BBBCCBBBBBCCCDCBB:99BBAA>AA:>>@@B?B?B<?@BBAA>>
@ATNG8:03749:06893
GATGGTAGATACTCGCTGATACACCCAGAAGATCAGGAACTCTAGAAGAATTCAGATTTTTAACACGAGAGTAAACGTAAAAAGAAGGTTTTACAAGACTCACGTTAACAATATTGCAGCAGTACGCACACAATCGAAGCGCAGTAAGGATGGCTAGTGTAACTAGCAAGAATACCACGAAAGCAAGAAAAAGAAGTACGCTATTAACTATTAACGTACCTGTCTCTTCCGAAACGAATGAGTACACACTCTCATATGACACTACCATCGTTCCTTCTGAGTCT
+
BBBB?==BBBDCCDCCBCCCBBCBB>BGC@CBFCAA?A@CCBBBCC>@@>A?CCBAAAAA1@@BBCACBCC>>>7>A@AABA2AC>B5;;;.;BB?CCCCCCFCC8:8;@=@CE?CBB@@@DCCCDEEDCCC?BBB@<A@@@ABBB?CACBB>ADDDDGCC?AAACCC@BB>???=@ABBC>?@??BBFDD2BA?CAAABBABB599:ACC;>;>?BDDACGBBA@@<@=?BC>CBC?BBCCCCBBBCBBBBBCBBBCBBBBBBB?BBBBD@D?C?BBBAA:9:
@ATNG8:03752:06860
GATGGTAGTGTGTCTCTGAGAGTAGTACTCATTCGTTTCGGAAGAGACAGGTACGTTAATTAGTTAATAGCGTACTTCTTTTTCTTGCTTTCGTGGTATTCTTGCTAGTTACACTAGCCATCCTTACTGCGCTTCGATTGTGTGCGTACTGCTGCAATATTTGTTAACGTGAGTCTTGTAAAACCTTCTTTTTACGTTTACTCTCGTGTTAAAATCTGAATTCTTCTAGAGTTCCTGATCTTCTGGAGATATCATCAGCGAGCTACCATCGTTCCTTCTGAGTCT
+
4//@67<////9;:<<=B6666:99;;;;><<264::135058><=====5;;555.5.5.55>9?:>>>?>AAAD><<<::(55.5555)59:<7<??1666555555166>@>666.555.54;=>?666@:>=BB>;?BBC;;;CBB@AA;;;5;::;,9=39.54;994559444444&57;5;;@@@+;@@CF>@@@<<<5555.555&59>;;49.554979<//-69056--/7)//5499:<<===?A@>>>;;;655495449495:.4599555:
@ATNG8:03760:06852
GATGGTAGATATATGCACGCTCTACCAGAAGATCAGGAACTCTAGAAGAATTCAGATTTTTAACACGAGAGTAAACGTAAAAAGAAGGTTTTACAAGACTCACGTTAACAATATTGCAGCAGTACGCACACAATCGAAGCGCAGTAAGGATGGCTAGTGTAACTAGCAAGAATACCACGAAAGCAAGAAAAAGAAGTACGCTATTAACTATTAACGTACCTGTCTCTTCCGAAACGAATGAGTACTACTCTCAGAGACACACTACCATCGTTCCTTCTGAGTCT
+
887>;?@=BBCBBACACCCBBBCCC@BCDACCCB@@=@<AAECCCC@BB?B?BCCCCCCC2C>CCBBBBAB??=5=9;;;;;';@<C5999&5;<9=BBBBBD;:7;@AB@BCDGCBBCBCBBBCCCCBCCCAC@@@?AAAA@@@@<A>BCC?CCCBCCBB@CCCCBC?@@;===3::===5??=<@AAAB3AC?B899BAA??5948?A=:>9>>DCB?@@???DE?B?BCD=BCD????BCBBCBBBBBBBCBBBBAAACBBB?BB;;?>B<@<?;>==;;;
@ATNG8:03760:06855
GATGGTAGGCGAAGTGAGACGCAGTACTCATTCGTTTCGGAAGAGACAGGTACGTTAATAGTTAATAGCGTACTTCTTTTTCTTGCTTTCGTGGTATTCTTGCTAGTTACACTAGCCATCCTTACTGCGCTTCGATTGTGTGCGTACTGCTGCAATATTGTTAACGTGAGTCTTGTAAAACCTTCTTTTTACGTTTACTCTCGTGTTAAAAATCTGAATTCTTCTAGAGTTCCTGATCTTCTGGTGTCGTCTATCATGTACTACCATCGTTCCTTCTGAGTCT
+
88:C@CBB@BCC>BBCCBBCDDBBBDDCEBB<AAAB<BD?B@BCCCCCC@CCCCF?B?BA?>;@?BBBCCCCBB8@A@@@2AF@CCCC=ACCC@B@?;==989:A@A>CBBBBBBA?ABA?B@BBBCBBBB?@AAA:>>AAAA@@@>>>A>>>B;>>>=>>;><ABAA>>>@?:;;;;;/;:=:>????/?B>>>5==<888;:::18989(8=>AB=B=??;@@@AAAA=D;>>?8886;>=<;;;>A@???A>>>??@@ABB=AA>>?<A<A<ADD@>:::
@ATNG8:03763:06888
GATGGTAGTGATACAGATCAGACACCAGAAGATCAGGAACTCTAGAAGAATTCAGATTTTTAACACGAGAGTAAACGTAAAAAGAAGGTTTTACAAGACTCACGTTAACAATATTGCAGCAGTACGCACACAATCGAAGCGCAGTAAGGATGGCTAGTGTAACTAGCAATAATACCACGAAAGCAAGAAAAAAGAAGTACGCTATTAACTATTAACGTACCTGTCTCTTCCGAAACGAATGAGTACGAGAGTCAGAGCAGAGCTACCATCGTTCCTTCTGAGTCT
+
;;CC@CCCCBBABCCDCCCCCCFCC@BBB?CABA?@>@?BBBBBBC@CB?B>@@@ADCCC2C?@ABAAAAA???5<<9;<<;*;B=?5;;;.;CC@DCCCCCCA@>@?BB@BBC@CCAABCBBCCCDCCBBB=CBCD<A@BBCCBB?C@CBA>ABBCDDBB?AAADBB@BB>BBB999DCC>@??9887888%9@<>98:BBBBC?B?BBEB8;8;@CCC@CCBAABB?B?CBB>BCC?AAABBBCCCCB@@@CCCCBBBB>>>BB@BABBD?B?B>BAA>:::;
@ATNG8:03723:06900
GATGGTAGGAGACACGTCGCACACGTACTCATTCGTTTCGGAAGAGACAGGTACGTTAATAGTTAATAGCGTACTTCTTTTTCTTGCTTTCGTGGTATTCTTGCTAGTTACACTAGCCATCCTCACTGCGCTTCGATTGTGTGCGTACTGCTGCAATATTGTTAACTTGAGTCTTGTAAAACCTTCTTTTTACGTTTACTCTCGTGTTAAAAATCTGAATTCTTCTAGAGTTCCTGATCTTCTGGTATACACACTCGCTCGCTACCATCGTTCCTTCTGAGTCT
+
@:BB@ECC?BBCCBBCBBBDBCBDC@BBCCAA?ACCE>DD?B?BCDDBBB>BBCBB?B?BBBD@D?BBBBBBDBB=?????.=?=A?>?<?FDC?ACC@BB?BBBBCC699BBCBBB?BBC@<;<??CCCAA:??@A:>>@@@@@ABB@@@@>==:=AA<??;>;??<?A@CCD?B;;;;6;@D=;;;;;*;CCCH>GDDCJDCBBBACDED5CBBBC@B@BB@BCECBBB?B?BCCCCC>AAC?CCAAACBBBAACCCCCB><<8>?>AA=D;@:>>>>=>@A
@ATNG8:03723:06930
GATGGTAGACATATCGTACTCTCTGTACTCATTCGTTTCGGAAGAGACAGGTACGTTAATAGTTAATAGCGTACTTCTTTTTCTTGCTTCGTGGTATTCTTGCTAGTTACACTAGCCATCCTTACTGCGCTTCGATTGTGTGCGTACTGCTGCAATATTGTTAACGTGAGTCTTGTAAAACCTTCTTTTTACGTTTACTCTCGTGTTAAAAATCTGAATTCTTCTAGAGTTCCTGATCTTCTGGGCAGACTCTCACACGCCTACCATCGTTCCTTCTGAGTCT
+
;55>;>CCCDCCBBACCBBCCABACCBBCE;;:;BAA=A@;@<@BAAABB?BCBBB@B?AAAA=A?ABBBBCCA@=?>;8;+;>;>00*///73=:9;=@0//::<<:=BBB@A@@<@@@;>;>=><688;:>>>==@ACA>>>;;:?@A@=<=9:;;<AB=A=??>>>AAAA8;<@@@2@:>:==<<<.<>>>A8==>>@@;;;@=BBBB/>;;;A<@<@@=BAAAAA@<>;>??ABB;?>?D:B===@@>==@@@>>>;;<<:99:>>:>=A=??9=;666
@ATNG8:03725:06926
GATGGTAGCGCGACGAGCGTAGACCCAGAAGATCAGGAACTCTAGAAGAATTCAGATTTTTAACACGAGAGTAAACGTAAAAAGAAGGTTTTACAAGACTCACGTTAACAATATTGCAGCAGTACGCACACAATCGAAGCGCAGTAAGGATGGCTAGTGTAACTAGCAAGAATACCACGAAAGCAATAAAAAGAAGTACGCTATTAACTATTAACGTACCTGTCTCTTCCGAAACGAATGAGTACAGAGAGTACGATATGTCTACCATCGTTCCTTCTGAGTCT
+
77<=69<====;:;;;;====669@8@<=<>>@A@;7;7::<<<<<9<>:>9<BBBBBCC2B@AAA?@?@A@?@::;<<<<<*::7;:@@@2>>C?AAACCCCCC=@>@C@BCC@CB@@@B@AACDCDBBBD@CBBB?BCA@????;A=A;<5;@@ABBED?BBBBBB?BB@BBB<??BBE>A?=999:::(8@:@>??AAA@A;;7:@>A5<8=>BBC?AA:::CC@C?BBC>????BB@BB>>>@BBBBBBCCCCCBB???CD@@@;;;=B=A;???BB888
@ATNG8:03727:06949
GATGGTAGGCGTGTGAGAGTCTGCCCAGAAGATCAGGAACTCTAGAAGAATTCAGATTTTTAACACGAGAGTAAACGTAAAAAGAAGGTTTTACAAGACTCACGTTAACAATATTGCAGCAGTACGCACACAATCGAAGCGCAGTAAGGATGGCTGTGTAACTAGCAAGAATACCACGAAAGCAAGAAAAAGAAGTACGCTATTAACTATTAACGTACCTGTCTCTTCCGAAACGAATGAGTACGATGAGATCTCGTGTGCTACCATCGTTCCTTCTGAGTCT
+
?8:A?CBD@CCBDBBDBBBBBBCCC>CCD?BBBCCC@C@CCCCCDD@BB?B@BBB::::;*;=A@ACC@@A?@=6==99999):?;=3733&37728@;ABAAAB?B?DF@??;;@@AA?>===C<<<?>>>:>>>A=:8:@A@@@=A<@>B?BBBBCCC?BBBAAA@BB@BBB@BA?@?8=:::88888(8=:>DB@@@@@B:=:=@@?<@<===??;>>=AAAB<@<@?>6:==8998@@@@B>>>>=>>AAACAA=>====4:9=<=:>=A=A???@@@A
@ATNG8:03729:06918
GATGGTAGCGCGACGAGCGTAGACCCAGAAGATCAGGAACTCTAGAAGAATTCAGATTTTTAACACGAGAGTAAACGTAAAAAGAAGGTTTTACAAGACTCACGTTTAACAATATTGCAGCAGTACGCACACAATCGAAGCGCAGTAAGGATGGCTAGTGTAACTAGCAAGAATACCACGAAAGCAAGAAAAAAGAAGTTACGCTATTAACTATTAACTGATACCTGTCTCTTCCGAAACGATGAGTACCTCTCAGACGCTCGTCCTACATCGTTCCTTCTGAGTCT
+
888<8<<>666==;;;@666665;@256;:659C::.43444445<7:98<633333333$3-37899/////;*//<=<<=+<=6;.555&5559;;;>>=<<<<4<0555:::7<:8<@><<=B@?=5555.4:44.5<;:;<:9495:::5:999;44464739::7;<9BB=8=:888,33;1333333$393::144<==:72645....3.....3550-....3737*..7.7......555/5222866553..-5804-..3359/5,2,29999553
@ATNG8:03734:06933
GATGGTAGTGATACAGATCAGACACCAGAAGATCAGGAACTCTAGAAGAATTCAGATTTTTAACACGAGAGTAAACGTAAAAAGAAGGTTTTACAAGACTCACGTTAACAATATTGCAGCAGTACGCACACAATCGAAGCGCAGTAAGGATGGCTAGTGTAACTAGCAAGAATACCACGAAAGCAAGAAAAAGAAGTACGCTATTAACTATTAACGTACCTGTCTCTTCCGAAACGAATGAGTACAGAGAGTACGATATGTCTACCATCGTTCCTTCTGAGTCT
+
CBBC?CCC:;9DCBCCCCCBCCCCC@CBC?CDCCCC@C@BCDDDCB?AC?C@CBBBBBB=+=8=<<@CBCCBBB>BBBBBBB3BA=B?BBB:BBB@D@AACCCAA<@?@@=@@@>ABCBBBCBCCCDCBBBCACBBB?@@BBBBAA>B?BAA>BBBDBBCB?CBCCDC@CC?BBC=??BAA9@==999999(:@=AAAABBBAA=@>A@A?3838ACAB?BBBBBADAD@CDD>CBB?BBBBBBBBBCCCCCCCBAABBBB===C@CBAA?>F<@:>=?>@:;;
@ATNG8:03735:06901
GATGGTAGAGAGACTGTAGCGCACCCAGAAGATCAGGAACTCTAGAAGAATTCAGATTTTTAACACGAGAGTAAACGTAAAAAGAAGGTTTTACAAGACTCACGTTAACAATATTGCAGCAGTACGCACACAATCGAAGCGCAGTAAGGATGGCTAGTGTAACTAGCAAGAATACCACGAAAGCAAGAAAAAGAAGTACGCTATTAACTATTAACGTACCTGTCTCTTCCGAAACGAATGAGTACTGCGTCTCACTCTCGCCTACCATCGTTCCTTCTGAGTCT
+
>::D?BBC@A@CBBBCCGCCBBAAA>ACC@BCCC::;;@CBCBBBD?BB@C@CCA:9:99)9:AA>@?ABAABA;@@;;;;;*;A<?5;;;.;BB@CBCCGCCBB>A?@@?AEE@DCBCBBBBDCCCCCCCB@CBCB?BBBCBCCC?B?B:::;DBBCCCC@CCAAAB?BC?CBB?BBBBF>BAA>ABBBB3BB@=>>BBBCAC?C?AA?A<A<67:@@=AAA@@;;60-00>5=00+0:>:><AA>>799??>@@???@C?B@B@?888A=A<A<?;;:9454
@ATNG8:03736:06917
GATGGTAGTATCTGCACACTCTGTCCAGAAGATCAGGAACTCTAGAAGAATTCAGATTTTTAACACGATAGTAAACGTAAAAAGAAGGTTTTACAAGACTCACGTTAACAATATTGCAGCAGTACGCACACAATCGAAGCGCAGTAAGGATGGCTAGTGTAACTAGCAAGAATACCACGAAAGCAAGAAAAAAGAAGTACGCTATTAACTATTAACGTACCTGTCTCTTCCGAAACGAATGAGTACACATCGTCGTGTCGTGCTACCATCGTTCCTTCTGAGTCT
+
;59B?BBBBA@@AA@BCCCCCCCCD?BCGACBBB:;9;?@@DBBCC@EE?B?BCBCCCCC2B?CCCBBBBBBBB=???AAAA2AB>C5;;;6;EE@DCCCCBC;:9;ABB?BCB?BBDDDAABCCCDDCBBB@BCBC@BBBBCCCC?C@CAA?CCCCBACC@CCCBBB?BB@BBB?AA@@@;<<<;99::9:%:?<=?=BBBBBB?B?@@@@<><>BBCB?@@@@@AA>@=ABB>CCC?BBABBBCBBBBBBBBCDBBBABBBBDC@AAA??=?@C@CAAABBAB
@ATNG8:03736:06945
GATTAGTGTGTCTCTGAGAGTAGTATCATTCGTTTCGGAAGAGACAGGTACGTTAATAGTTAATAGCGTACTTCTTTTCTTGCTTTCGTGGTATTCTTGCTAGTTACACTAGCCATCCTTACTGCGCTTCGATTGTGTGCGTACTGCTGCAATATTGTTAACGTGAGTCTTGTAAAACCTTCTTTTTACGTTTACTCTCGTGTTAAAAATCTTGAAATTCTTCTAGAGTTCCTGATCTTCTGGTCTACTACACTGTACTCTACCATCGTTCCTTCTGAGTCT
+
88>=<959?>9;955@9<9;666;;9;5504<AA6::=A>AC@A;;:=@A@::4:<A@BC@B?BBA>>000:4////&/;)5/9<3//-83--/)/75777;//)//;::7;945556?:9955////)/7:;3<666;;;;;////7//-0---(,,(-(--;:<<;;;:666>>0<5:.55555$////;.75///////96<:::(955.555)56994555<<==9=:<656;;8=<=8<<;9555554;<566655;;494///27272///7////
@ATNG8:03738:06939
GATGGTAGCACGACACGACGATGTGTACTCATTCGTTTCGGAAGAGACAGGTACGTTAATAGTTAATAGCGTACTTCTTTTTCTTGCTTTCTGGTATTCTTGCTAGTTACACTAGCCATCCTTACTGCGCTTCGATTGTGTGCGTACTGCTGCAATATTGTTAACGTGAGTCTTGTAAAACCTTCTTTTTACGTTTACTCTCGTGTTAAAAAATCTGAATTCTTCTAGAGTTCCTGATCTTCTGGTAGAGCGTGCATATATCTACCATCGTTCCTTCTGAGTCT
+
@ABB@BBBB@@ACCCBCBC;66>>CCCBBC@@?ADDH>CCACABBBCCCD@CCCCC?B?BBBB@B?BBCAAACCC?BBBBB1CB>B==>:?CC?BAB@CC:98:ACD@BBA?AACC?B@@<@<@@@@A?@@<A@@@;>>@??@??A>>>;;;?@;?@@==>:=<AA@C===AC<A>>>>6><@=BBAAA.<<8??1?;85:>==@>188888$78=BA;>:>A:@AA>=>A=>9>///==7::==CDBA>>>@???@@?@?@@@@<>==@@:><><A@??A@==
@ATNG8:03742:06908
GATGGTAGTATATCGCGTCGCTATCCAGAAGATCAGGACTCTAGAAGAATTCAGATTTTTAACACGAGAGTAAACGTAAAAAGAAGGTTTTACAAGACTCACGTTAACAATATTGCAGCAGTACGCACACAATCGAAGCGCAGTAAGGATGGCTAGTGTAACTAGCAAGAATACCACGAAAGCAAGAAAAAAGAAGTACGCTATTAACTATTAACGTACCTGTCTCTTCCGAAACGAATGAGTACGAGAGAGCACACGTGTCTACCATCGTTCCTTCTGAGTCT
+
;:;C@CBAABBCCCCAABCCCHDBB@CBB?BBBBBB@DCCCCCCC?CB@D@CBA@@@@@0?>AB@@ACAB@@@;@@ABBBB5CC@C=@@@9@CCACAAAB@A992;<@?=@BB?CDCBBBCCCCCBBBDDD?BBBC?CBBAAAAD@D@C99;:BBCDCCA?CCCBBB?BB>BAA4:9===8999<99::9:%9@<ABAACCCCB?B?B?@@:=:>>BCC@DBBBB@@<?;?AA;BBB?CCCBBBBBAAABBBBBBBBBBBBBAAA?B998A<@9>;>AA@ABBB
@ATNG8:03749:06939
GATGGTAGGACGAGCGTCTGAGAGGTACTCATTCGTTTCGGAAGAGACAGGTACGTTAATAGTTAATAGCGTACTTCTTTTTCTTTGCTTTCGTGGTATTCTTGCTAGTTACACTAGCCATCCTTACTGCGCTTCGATTGTGTGCGTACTGCTGCAATATTGTTAACGTGAGTCTTGTAAAACCTTCTTTTTACGTTTACTCTCGTGTTAAAAATCTGAATTCTTCTAGAGTTCCTGATCTTCTGGGTCTACGCTCGTCGCGCTACCATCGTTCCTTCTGAGTCT
+
:<<B@CCB@BB;99ABABCBBCBB8;;CCCDD@B:;;6;B?B?BBA@;;;@CDCBCAI?BBCGAG?BBCBA000>8<<<<<'0//)5555)6==?:@=<=<B46;@BBB@CBDDCBBE@BBBADACBAACC;;8;C;;7;B;;;CCBCCCBBBA;<7;;;;?A<A=AAA@@@BAA;@;;;;.929;=?===(:9?AA9@@>999@595.5555$5;;<A:>@CC@?@@999@>B?CBB;;?9BB>D8CCCCBBBBDCCBBA@A@@@>@@B@B>B@C@CBBBBB;;
@ATNG8:03751:06946
GATGGTAGCTCACGTACGTCACACGTACTCATTCGTTTCGGAAGAGACAGGTACGTTAATAGTTAATAGCGTACTTCTTTTTCTTGCTTTCGTGGTATTCTTGCTAGTTACACTAGCCATCCTTACTGCGCTTCGATTGTGTGCGTACTGCTGCAATATTGTTAACGTGAGTCTTGTAAAACCTTCTTTTTACGTTTACTCTCGTGTTAAAAATCTGAATTCTTCTAGAGTTCCTGATCTTCTGGGATGTGTGCGCAGTGCCTACCATCGTTCCTTCTGAGTCT
+
;5<=8=BB@B=BBBCCDCCCBCBBBCCCCCBB?BAA@:@B;A=BCDCCCD?BBBCC@C<AACC=B?CCCAAACCD@BBBCB3BC<A>>><?CCG?CBC@BB=?>ABBB?BBBBBAAA>CBC<A<AAABA?@@<@@@@:??AA>>>?AAAAB@>>>=???<@@=B;>?AACD>>>=@@@AA5A<><>@@@@/@B:99*//9///<:;>5;;;;+7<=<>;A<??;?A@@>==:=:>>AAAA:>>@@6@///=66;<;?CBBA;?@B:>>?AB<A<?<???@AA@;
@ATNG8:03756:06900
GATGGTAGCGCGACGAGCGTAGACCCAGAAGATCAGGAACTCTAGAAGAATTCAGATTTTTAACACGAGAGTAAACGTAAAAAGAAGGTTTTACAAGACTCACGTTAACAATATTGCAGCAGTACGCACACAATCGAAGCGCAGTAAGGATGGCTAGTGTAACTAGCAAGAATACCACGAAAGCAAGAAAAAGAAGTACGCTATTAACTATTAACGTACCTGTCTCTTCCGAAACGAATGAGTACGATGAGAGAGCTCTCTCTACCATCGATTCCTTCTGAGTCT
+
484406>??@CC@;;<?>>>>AA@B=B@B=@;9:B@;@=:99@>>>5>8.4.37333333$36::::::===<=53355999(44.5.555&59<5<<?55////)/5772=/505=<<;<;>>C@CBBBBB>A@<<6<0000/8:9<9B9505:=:;;AA;>BB???17813;9(/////(/894/3333$796334<=833303039<:494559:=:?><<<=:5953//+/:;6///66/87>>BABBB><<>>;;558656::5755.24>6:2557;99
@ATNG8:03756:06942
GATGGTAGCGCACACATAGATACAGTACTCATTCGTTTCGGAAGAGACAGGTACGTTAATAGTTAATAGCGTACTTCTTTTCTTGCTTTCGTTATTCTTGCTAGTTACACTAGCCATCCTTACTGCGCTTCGATTGTGTGCGTACTGCTGCAATATTGTTAACGTGAGTCTTGTAAAACCTTCTTTTTACGTTTACTCTCGTGTTAAAAATCTGAATTCTTCTAGAGTTCCTGATCTTCTGGCTCTCGTAGACAGATACTACCATCGTTCCTTCTGAGTCT
+
8:>A:B@AACCBBBBBBBCCCBBBCCCCC@@A8?>?=8@A>B@BBBBDCCACIBBB>B>@@@B@B@CDA;;:?>@4:999*4<5:4994;?@?CC?@B=ABCCCFGGBBBEDCC@BBC?A>ACAAAAAA@CBBB?CFDCCCCBB@@@BB<;;=B;;:;C@C@BBCBBBECC@C@@@@7@>C=@@@@@0@CBBB=BBCBCCCCBB@CDDD5DCBCC?A?AC@CCCCDCC?@>@FFCCC@A?@=@BBBBCBBBCCB@@@BBBDE@BBBBC?B?B@CCCBCA??
@ATNG8:03762:06922
GATGGTAGCTCTGCTCTGACTCTCGTACTCATTCGTTTCGGAAGAGACAGGTACGTTAATAGTTAATAGCGTACTTCTTTTTCTTGCTTTCGTGGTATTCTTGTAGTTACACTAGCCATCCTTACTGCGCTTCGATTGTGTGCGTACTGCTGCAATATTGTTAACGTGAGTCTTGTAAAACCTTCTTTTTACGTTTACTCTCGTGTTAAAAATCTGAATTCTTCTAGAGTTCCTGATCTTCTGGGCTGCGCTGATATGCGCTACCATCGTTCCTTCTGAGTCT
+
@@AC@CBD@@BCCDCBCBBBBCBCDCDCCC@?<?@@A<AD?B?BBBBCDD@DCDBD@BBCCCGAC@CCCCIGEFC@CCCCC1BB@CBCC>BBBC@BBB?CC?BBB@@<@BBBBBCE?BBC@C@BBBAAABB?BAAA?CBBDDBBBBDDDD@@@B@DCB@CC@C@CBBBCDCCCAEBBBB=B@C@BBBBB2BD@AA<ABBBFDHAAA?BBBB2BBABB@C@BB@CBCDBBB?B?BBCBBB?A@@@:@:;;ABBBFCCCCGCCCCG;==BBC?CADADCCCCCCC
@ATNG8:03765:06913
GATGGTAGTATATCGCGTCGCTATCCAGAAGATCAGGAACTCTAGAAGAATTCAGATTTTTAACACGAGAGTAAACGTAAAAAGAAGGTTTTACAAGACTCACGTTAACAATATTGCAGCAGTACGCACACAATCGAAGCGCAGTAAGGATGGCTAGTGTAACTAGCAAGAATACCACGAAAGCAAGAAAAAGAAGTACGCTATTAACTATTAACGTACCTGTCTCTTCCGAAACGAATGAGTACTATAACTATCTGAGACTACCATCGTTCCTTCTGAGTCT
+
955B?CBBCCCCBBBBCFCCCBBBD@BBD@CDCBAA=@=BDCBBBC@CD@E@CBBBCCDD0G=AAABBCCB:::5:?>?@@@,@C=A>CBC:BCCACBBCCCD@@>@@CC@CCC@CCAAACCCCCBBCCCCC?BABC=BBBBABBC>A=A??=?BBCCCCC?CCBBBB?CC?ABB?BBBAA<???=ABBBB3BC?CA@@CCCCC>A>BAAA:>:>?BBB@BB@@@BB@B?BCD=CBB?BBBBACCCAAA?CBAABBBBBAA?BB?B@@@B?B?B?BBBBB888
@ATNG8:03767:06922
GATGGTAGCTCTGCTCTGACTCTCGTACTCATTCGTTTCGGAAGAGACAGGTACGTTAATATTTAATAGCGTACTTCTTTTTCTTGCTTTCGTGGTATTCTTGCTAGTTACACTAGCCATCCTTACTGCGCTTCGATTGTGTGCGTACTGCTGCAATATTGTTAACGTGAGTCTTGTAAAACCTTCTTTTTACGTTTACTCTCGTGTTAAAAATCTGAATTCTTCTAGAGTTCCTGATCTTCTGGGCAGACTCTCACACGCCTACCATCGTTCCTTCTGAGTCT
+
@@CL@BBBBBBBCBBBDCCCCCCBCCDCCF??>?BDF>CC?B?BBBCFBB?BBCCGFF@C;;;7;8;;BBBBBCC@CBBBB1BC?C@@?<@CCC@CCD?:98;;;ACC@BAACBBBB?BBE?B?BBCBBBAA>ABCB?BBBBBBACCCCCBBBB><;;;=AA=A;@@@@@@@??9;;>>>2>;A7:;@@@/@@===6;66//.566>9@BBA*;777;5=22202==>;;;:>:>A<<<>688AA5=:9;;;;;;==AC@@7;;B;?;;;;=B=C;AAA@;;;=
@ATNG8:03769:06927
GATGGTAGATACTCGCTGATACACCCAGAAGATCAGGAACTCTAGAAGAATTCAGATTTTTAACACGAGAGTAAACGTAAAAAGAAGGTTTTACAAGACTCACGTTAACAATTTTGCAGCAGTACGCACACAATCGAAGCGCAGTAAGGATGGCTAGTGTAACTAGCAAGAATACCACGAAAAGCAAGAAAAAAGAAGTACGCTATTAACTATTAACGTACCTGTCTCTTCCGAAACGAATGAGTACATAGATATACGTATAGCTACCATCGTTCCTTCTGAGTCT
+
@@@C?CCCCBBBDBCCBBBCCCCDC>CCC@CCDCAB?B>@@CDDCB?BB@B?BCBDBDCC3C?CCCCBBBCBBB>??@BBCB5BB?B>BBB:BCJ@DBBBCCCCCAC@CC@BCC8A@BCCBCCDDFCCBBBD?DCCC@BCB@@A996;?BDE@CCCDEC@@>ACABAE<??8:9:3::::::+99939=>>==&;;690//;;B@<?@=@?9:4;:><A;;8;BCCCDC@C?:::8:BB?CBCBBBBBBCBBBCCDAAABBBA???A=>>@AB>A<@=@BBBB==>
@ATNG8:03722:06955
GATGGTAGAGTATCATGTGTATCTCCAGAAGATCAGGAACTCTAGAAGAATTTCAGATTTTTAACACGAGAGTAAACGTAAAAAGAAGGTTTTACAAGACTCACGTTAACAATATTGCAGCAGTACGCACACAATCGAAGCGCAGTAAGGATGGCTAGTGTAGCAAGAATACCACGAAAGCAAGAAAAAAGAAGTAACGCTATTAACTATTAACGTACCTGTCTCTTCCGAAACGAATGAGTAACTATAGACTATCTGAGACTACCATCGTTCCTTCTGAGTCT
+
888C@CCCCCBBFCCAABCIAAABD@@A@>BA??AB<@=@AABBAA=AA5;;.;@>@><<<*<8=@<BBBBBBBB9A@@A???,9A:B;GLD;CCC@CBBBCBCBB?B@BB?BCB?BCCCDBBBCCCBBBCCD@BBCC?CBDBCB@@<@=@A@=@GFECCB@BAA>@C=A<;5;9==@644434/0/00#/727//)/9:/555;49<@@4:25=::9;==>?@<=<?9;CA8CCC@B<<<00)/777:9::::99=@=>?>>@@>ABBDC@B?C=@@AA=444
@ATNG8:03727:06994
GATGGTAGGCGACATACATACGCGCCAGAAGATCAGGAACTCTAGAAGAATTCAGATTTTTTAACACGAGAGTAAACGTAAAAAGAAGGTTTTACAAGACTCACGTTAACAATATTGCAGCAGTACGCACACAATCGAAGCGCAGTAAGGATGGCTAGTGTAACTAGCAAGAATACCACGAAAGCAAGAAAAAAGAAGTACGCTATTAACTATTAACGTACCTGTCTCTTCCGAAACGAATGAGTACTATGTAGAGCTCTATACTAATCGTTCCTTCTGAGTCT
+
444405;=3::5545559;;<AA?@<@;;59=>??A9?295;====:65.45434944444#5.559=>=>>==@,9599999$99<<=<=<0<B>:@CCCECCBC?C?BB<?::7<555<<@@@@;99@BBD:;;BC?A;;;;;;A>B=BBA?CCCCDDDD>AACBBA?>8+...*...00*0075773733#393989983337,3,33336<5::==>466==;;;7;:@@@:@>>:>>;798898BBBBBB>>998>>>ABC@BB@B@B>?<@A@@@?@=
@ATNG8:03730:06970
GATGGTAGGCACTGCGCACAATCCCAGAAGATCAGGACTCTAGAAGAATTCAGATTTTTAACACGAGAGTAAACGTAAAAAGTAAGGTTTTACAAGACTCACGTTAACAATATTGCAGCAGTACGCACACAATCGAAGCGCAGTAAGGATGGCTAGTGTAACTAGCAAGAATACCACGAAAGCAAGAAAAAGAAGTACGACTATTAACTATTAAACGTACCTGTCTCTTCCGAAACGAATGAGTACTACTCTCAGAGACACACTACCATCGTTCCTTCTGAGTCT
+
99;A@CCC?BAA@DCCBCBC?BBF=CCH@CBBBA@>;;;5<<:?<@@8=8?AABBBBB2A=??AACCBCBDC;@?98889'8338:<>==188868333;998815222+525.5;::98::=>=>=>>8838AAA<;;;>?===;>;>@C?BBBBBBBB?BBB>BB@BF>??A=?A:::29@@=ADDDD3CC@>==A888>@@;@;?<881//)////:67--///;596<AA7?BB;<>@@777@?AA@AAAAAABBBBBBBBB?BBBBB?B?B?BBBABABB
@ATNG8:03739:06999
GATGGTAGCGCACACATAGATACAGTACTCATTCGTTTCGGAAGAGACAGGTACGTTAATAGTTAATAGCGTACTTCTTTTTCTTGCTTTCGTGGTATTCTTGCTAGTTACACTAGCCATCCTTACTGCGCTTCGATTGTGTGCGTACTGCTGCAATATTGTTAACGTGAGTCTTGTAAAACCTTCTTTTTACGTTTACTCTCGTGTTAAAAATCTGAATTCTTCTAGAGTTCCTGATCTTCTGGTAGAGCGTGCATATATCTACCATCGTTCCTTCTGAGTCT
+
:B;<26<=@BBB@@ABBCDFCCBEBB696?;;7?BCB=AB<@<?;@@=>C8@><9:1:;B569;C?BACDBBB@@<?????0?B@B;;;0;@;;6:CB?CC>AAABBCACCCCBAAC@EBB?B?BCABABAE?;;<;5;BBBBBBBBBCCBBBBC@;;;>AB?B:;;BBBC;;;@BBBCB6A;@=;:;:;*;B@BC>BEDAAACBBB5;;;<*<A?AA9?;BA>ABBBCCE?B?B@@@BC=@@C@BBECBCCCDB@@@@:;:9:929999?;@:?;>=>>?>?>
@ATNG8:03743:06953
GATTAGGCGAGAGTGAGACGCAGTACTCATTCGTTTCGGAAGAGACAGGTACGTTAATAGTTAATAGCGTACTTCTTTTTCTTGCTTTCGTGGTATTCTTGCTAGTTACACTAGCCATCCTTACTGCGCTTCGATTGTGTGCGTACTGCTGCAATATTGTTAACGTGAGTCTTGTAAAACCTTCTTTTTACGTTTACTCTCGTTTTAAAAAATCTGAATTCTTCTGAGTTCCTGATCTTCATTGGTCTACGCTCGTCGCGCTACCATCGTTCCTTCTGAGTCT
+
:99;CC?C@@@ABBCCCBBB;:;BCDBCBB@CDDE>DD?B?BCCCEBB@BCBAA=B>BABB@B@CCBBCCCCD?ABDGD3BB;AACD>CCCC>AAA=@@7:9?BBD=??BCCCCC<>>B?B?AB>C?;;;8<:<<7;;AABBAA@@>>>888?<>>==BB:>:>>=AAA;;;5;=>>@1838:?AAAB.>>?AA9@=>=>>B@@@)88888%89=>?<94;;4///=;;4:275///85///37///5A;=;=555=<<;=>@F:==@AA=B=B:=>@@@>>>
@ATNG8:03745:06966
GATGTAGCGCATATCAGCGCAGCCCAGAAGATCAGGAACTCTAGAAGAATTCAGATTTTTAACACGAGAGTAAACGTAAAAAGAAGGTTTTACAAGACTCACGTTAACAATATTGCAGCAGTACGCACACAATCGAAGCGCAGTAAGGATGGCTAGTGTAACTAGCAAGAATACCACGAAAGCAAGAAAAAAGAAGTACGCTATTAACTATTAACGTACCTGTCTCTTCCGAAACGAATGAGTACGAGAGTCAGAGCAGAGCTACCATCGTTCCTTCTGAGTCT
+
58::=0000/779:CAA@@BCBCD=BBC@CCECBB>A@C@@@BBC@CC?B?A@?;:;:;*;=@@AFDCCC<;:0;A;;;;;';:::;<;;+9:516D<BCFFCD@C@@@?@BB?CCBCBCCCCCCCBBBCEAABADACDBABC;;6;?BAA?CCCBCBBA?A@@@@@?AB@<;:=@@:::/7<<8878787%7>278<>>>ABB?B?CC??<?;?BCCD?CCA;;;E?B?BDH>CCC@CBBBBBDCCA??@EFCB@@?DAAAAAA=ABB??;?;?;998<<;?>
@ATNG8:03746:06952
GATGGTAGCGCACACATAGATACAGTACTCATTCGTTTCTGAAGAGACAGGTACGTTAATAGTTAATAGCGTACTTCTTTTTCTTGCTTTCGTGGTATTCTTGCTAGTTACACTAGCCATCCTTACTGCGCTTCGATTGTGTGCGTACTGCTGCAATATTGTTAACGTGAGTCTTGTAAAACCTTCTTTTTACGTTTACTCTCGTGTTAAAAATCTGAATTCTTCTAGAGTTCCTGATCTTCTGGTAGAGCGTGCATATATCTACCATCGTTCCTTCTGAGTCT
+
<CCC?CBBCBCCCBBBBCCECDCAABBBBB;;8:CCC>CBAD?CBBBDCD?BBBCC@C@CDFE@B?BBBBBBBBB>;;;;;*;C>D@AA=@CCCADCC?CB7;;BBBC@BBDCBCCC@BBBBCBBBBBBBBD@CCCC@BB@BABBBBBCBCBCFF@CCC@CCAC@BBBBBBCBA=?8899-;=B;@@BBB2AABBB=B@@@BBBBBB?BBBB5BBBBE@D@CC@BBBBBCBAC@CFDCDD?BBB@BBBCCCBBBCCBBBBECAABABA@AB?B?C@CCCCCCBB
@ATNG8:03746:06991
GATGGTAGATAGAGCTCTCTCATCGTACTCATTCGTTTCGGAAGAGACAGGTACGTTAATAGTTAATAGCGTACTTCTTTTTCTTGCTTTCGTGGTATTCTTGCTAGTTACACTAGCCATCCTTACTGCGCTTCGATTGTGTGCGTACTGCTGCAATATTGTTAACGTGAGTCTTGTAAAACCTTCTTTTTACGTTTACTCTCGTGTTAAAAATCTGAATTCTTCTAGAGTTCCTGATCTTCTGGGCTGCGCTGATATCGCTACCATCGTTCCTTCTGAGTCT
+
ACCB?BCCDBBCCCC@AABBDCCBBCBBBDBB?CCCD=CC?C?CCCCCBB?CCCAA=B@DCBA=A@CDCA@ABBA????A?/AA?BABB=BBBB=AAC?BB588?BBB?BBCCCAAA=@@@;?;?@@@A;;::@CCA;<<<>>>@AAAAAAA;;;;>>><>C=D;??AAA@@>>:>>>>>5>=A7;;@@@/?A99919/////=;;>=ADCC/?;;:B=B<@?;???B???:A;@@AAAA8:;@@9@677@B:;;AAA>>>@@@<@>>==:=<@=DDAA:::=
@ATNG8:03747:06964
GATGGTAGAGAGAGCTCTCTCATCGTACTCATTCGTTTCGGAAGAGACAGGTACGTTAATAGTTAATAGCGTACTTCTTTTTCTTGCTTTCGTGGTATTCTTGCTAGTTACACTAGCCATCCTTACTGCGCTTCGATTGTGTGCGTACTGCTGCAATATTGTTAACGTGAGTCTTGTAAAACCTTCTTTTTACGTTTTACTCTCGTGTTAAAAATCTGAATTCTTCTAGAGTTCCTGTATCTTCTGGGCTGCGCTGATATGCGCTACCATCGTTCCTTCTGAGTCT
+
955=8=ABBBA<@==666BCEBAA@A@@@EAA=ABBB>CB?B@;:;CCBB?AACB?;>9>>>D?B<@?=@@::;:233333$38,33::3:;;B@CBC?@@9897@AB>>@?AABBB?BB?<?>E>>>;;;><>BBB:=>@;;;@>>>A@@>>=<:<==8=A8=:=>>>988>?::;:AB3?;?<@@DDH/@@8988(899:==;;//*/>>>,97==@<@<AB=AAAA==97<7<------+//:@6@875==;9;;;@A>777771775:A7=:>=AAAAAB@>
@ATNG8:03749:06967
GATGGTAGTGTCATATGAGAGTGTGTACTCATTCGTTTCGGAAGAGACAGGTACGTTAATAGTTAATAGCGTACTTCTTTTTCTTGCTTTCGTGGTATTCTTGCTAGTTACACTAGCCATCCTTACTGCGCTTCGATTGTGTGCGTACTGCTGCAATATTGTTAACGCGAGTCTTGTAAAACCTTCTTTTTACGTTTACTCTCGTGTTAAAAATCTGAATTCTTCTAGAGTTCCTGATCTTCTGGGTGTATCAGCGAGTATCTACCATCGTTCCTTCTGAGTCT
+
;59B@BBBDBBBBBBBBCCEGDDDDCCCDB@@<@ABB=CE@D@CCDCBCCACDDCC@CAGFB@?AADCECDBBA@=;::::*;D?CCCD?CC@@>@@C@CC@BBBICC@CBBBCCCC?BAC@B@CBCCCBBC@CCCC@BCDCDBBBCCCBBCCCC@:;;=@D@E@BBBCCBB;;:;BCCD;E9:89AAAB1@@AAD:A::9AA@@??;?@@@.AAAAC?B@BB@BBBBBBC@C@E???BB@BBBD>BCBABBBBCBBBBBBDBBB@B????;?<@;:::==>==
@ATNG8:03749:06980
GATGGTAGCACACGAGATCTCATCGTACTCATTCGTTTCGGAAGAGACAGGTACGTTAATAGTTAATAGCGTACTTCTTTTTCTTGCTTTCGTGGTATTCTTGCTAGTTACGCTAGCCATCCTTACTGCGCTTCGATTGTGTGCGTACTGCTGCAATATTGTTAACGTGAGTCTTGTAAAACCTTCTTTTTACGTTTACTCTCGTGTTAAAAATCTGAATTCTTCTAGAGTTCCTGATCTTCTGGGTCTACGCTCGTCGCGCTACCATCGTTCCTTCTGAGTCT
+
;@BB@BCCDDDDAABBBCCCHCCCABBCCCCBACGDC>CBACACCCDBBB@CCCCC?C@CCBB@D:CCDDDA@<D?BBCCC3BA>A99:/8CDD?AAB@CC?BBBBBB?AABBBCCC=A@B?B@CCCAAAAA<ABBA:>>>A;:;AAA@@@@@;;7;??;>>=A;>>AAAA?>>:8;:<<.;5;5;99;;,9966=+------6535+2222$28:::5:5AA5;==>>BB=B:>>==>>7>>AA9@@@A>>>?A@@@AAA>>>A=BCC>>;><@<<88;///6
@ATNG8:03750:06987
GATGGTAGCAGACGTGACAGAGCGCCAGAAGATCAGGAACTCTAGAAGAATTCAGATTTTTAACACGAGAGTAAACGTAAAAAGAAGGTTTTACAAGACTCACGTTAACAATATTGCAGCAGTACGCACACAATCGAAGCGCAGTAAGGATGGCTAGTGTAACTAGCAAGAATACCACGAAAGCAAGAAAAAGAAGTACGCTATTAACTATTAACGTACCTGTCTCTTCCGAAACGAATGAGTACCTCTCAGACGCTCGTCCTACCATCGTTCCTTCTGAGTCT
+
4:;;6559;?@;><<A966><;;AD@BCCACBBB;;7;=A@@??>A=?A?A<???<;;;;';6;<ABCC?>=DC>BBCBBBB1B@<@:?@@7@BB>AAABBB@9:9;@CC?BCCAAA@@AACCCFICBBB;;5;A;;79A@@AA??<?=A@@=@BA?@@00-0>>=@A>@?;>73,39333(3;;5=CCCC38959;;=?=99:)0)/688/5039@@C?99959>?>A@BBE>A@@=988?@@A?899>@@>988@@:A?9;998665589=9:7;:::9=<;
@ATNG8:03755:06967
GATGGTAGTGTCAGTGCGCGTCGTCCAGAAGATCAGGAACTCTAGAAGAATTCAGATTTTTAACACGAGAGTAAACGTAAAAGAAGGTTTTACAAGACTCACGTTAACAATATTGCAGCAGTACGCACACAATCGAAGCGCAGTAAGGATGGCTAGTGTAACTAGCAAGAATACCACGAAAGCAAGAAAAAGAAGTACGCTATTAACTATTAACGTACCTGTCTCTTCCGAAACGAATGAGTACGTGTGACGTACGTGAGCTACCATCGTTCCTTCTGAGTCT
+
@:?C@DCBBBBBBDDCCBBBCCCCB@CCD=BCCCBB?B@BBDCCCD@BC?C@CAB99888.9@CCCCCCCCBBA9?=;;::-;B>B5;;;.;BC@DBCDHGD@A=@?@@>BCC@CCCCCCCCCCCCCBCBB@BBBC?CCCCBBBB?B?BBB@BBBEDDCC@CCABBB@BB????<>>DDC<>>>;?AAAB3AA?B@?>CDBBA?C?B??B<A<AACBB?BC@@@AA>A>ADF>DDD?CCCCBBCC???DCCCAACCADCBAACC?BAAAA@C@D?DBBBCBBB
@ATNG8:03757:06958
GATGGTAGAGAGACTTGTAGCGCACCCAGAAGATCAGGAACTCTAGAAGAATTCAGATTTTTAACACGAGAGTAAACGTAAAAAGAAGGTTTTACAAGACTCACGTTAACAATATTGCAGCAGTACGCACACAATCGAAGCGCAGTAAGGATGGCTAGTGTAACTAGCAAGAATACCACGAAAGCAAGAAAAAAGAAGTACGCTATTAACTATTAACGTACCTGTCTCTTCCGAAACGAATGAGTACCTCTCAGACGCTCTCCTACCATCGTTCCTTCTGAGTCT
+
:54=:=@A?BBACDD@BBBBDCCBDD=CCC@:;;B;;6;=AABCCCC?@?<?;@@@99999)7;<;/0//===9>1:344::<'<C>B?BCB9BBB@BCCCMBCBB@CABB>B;;9;CE@@ABBB<<;CBBAA=;;;A=AAAAA@@@?B?CCD@BBDCBCCC?BABBBB?CC?ECB=BBBAA:@@@=@@@@@B(@A=00/>>>@AB@B@A@BA=B=?:@@A=:::@@FDADABAA=@9939?@AABB?BBBCCBBB????>:4:@>9=:977:>9?<@@B<<<44
@ATNG8:03759:06964
GATGGTAGTGATACAGATCAGACACCAGAAGATCAGGAACTCTAGAAGAATTCAGATTTTTAACACGAGAGTAAACGTTAAAAGAAGGTTTTACAAGACTCACGTTAACAATATTGCAGCAGTACGCACACAATCGAAGCGCAGTAAGGATGGCTAGTGTAACTAGCAAGAATACCACGAAAGCAAGAAAAAGAAGTACGCTATTAACTATTAACGTACCAGTCTCTTCCGAAACGAATGAGTACGAGAGTCAGAGCAGAGCTACCCATCGTTCCTTCTGAGTCT
+
BBA@<?==BCCDCBBBDBBBEFECJ@ECC@A@@D;;8:;CCCCC;;8:@8?8BBB??AA@+:7BB=>=BBBCCC>B?@<@AB8BB<@4::94:?A=BBCCJCC;;5;>A@<@GD?BBBBBC@@ABBCCBAABABCBF@CBBCBBBB?C@C@@?ADCCCAAB@CCCCCB?BD@BBB>??BBA=?=<899999(:@;@999BBBBB?C?BBB?<?;>>CAA=@@@@BCDAC@CBB>BAB?AAABBBBBCDCA@@BABBBBCBBBBBBB<AABBC@C?C<?:>?==>@
@ATNG8:03762:06991
GATGGTAGACACGTGTGCTCTCTCGTACTCATTCGTTTCGGAAGAGACAGGTACGTTAATAGTTAATAGCGTACTTCTTTTTCTTGCTTTCGTGGTATTCTTGCTAGTTACACTAGCCATCCTTACTGCGCTTCGATCGTGTGCGTACTGCTGCAATATTGTTAACGTGAGTCTTGTAAAACCTTCTTTTTACGTTTACTCTCGTGTTAAAAATCTGAATTCTTCTAGAGTTCCTGATCTTCTGGATAGCGACGCGATATACTACCATCGTTCCTTCTGAGTCT
+
A?AF@CCCCCCBCBBCBBCDFJDCCCCCEDCC@BCCC>BB@D@CCCCBBC@CCCC@<@=;9:@<A6;?CDCB<<=8=====+=>7@<@=5BBCC?EEC@BB>AAAB@@=A???ABBC?B?B<A<@@@@@>>>=@@@@??>>;;;AA@@@AE888>;>??=BA=B<AA?@@BA??<>>>AA5A=B=>;:::+:9333)--3---698<:?>?>.9AA@@9?;?A=A?>??==8=;?>@@BA:===:>==CB==;;;==;;;?>===388@@B=C:>:==AA@=>=
@ATNG8:03768:06974
GATGTAGAGAGACTGTAGCGCACCCAGAAGATCAGGAACTCTAGAAGAATTCAGATTTTTAACACTAGAGTAAACGTAAAAAGAAGGTTTTACAAGACTCACGTTAACAATATTGCAGCAGTACGCACACAATCGAAGCGCAGTAAGGATGGCTAGTGTAACTAGCAAGAATACCACGAAAGCAAGAAAAAAGAAGTACGCTATTAACTATTAACGTACCTGTCTCTTCCGAAACGAATGAGTACGAGAGTCAGAGCAGAGCTACCATCGTTCCTTCTGAGTCT
+
AA@BBBBBBCCCBBBCDCDIECBB>BCCACFFCBB@B?AACCCCD@CC<@>ABBBBDDD2B?BCBBBBBB>>>7>@@BBBB5CC?B=B@@9@@A<ACCCCCGBB?B@CC@CBC?BBAABDBCDCCCBBBCB?CBCC?AACCCCBB@C@B?@?ACCCCCCC@BBBBBB@CC>ABB@CCBBB=@>>;::9999%9@;>999BBBBD?F=BBAA<A<@@CBB@AAA@@AA?B?BBD>BBB?BBBBBBBCCB>>=@BCCCCCCAAAADD?CA??B@B?B?B????:8:
@ATNG8:03721:07023
GATGGTAGGCGAGAGTGAGACGCAGTACTCATTCGTTTCGGAAGAGACAGGTACGTTAATAGTTAATAGCGTACTTCTTTTTCTTGCTTTCGTGGTATTCTTGCTAGTTACACTAGCCATCCTTACTGCGCTTCGATTGTGTGCGTACTGCTGCAATATTGTTAACTTGAGTCTTGTAAAACCTTCCTTTTACGTTTACTCTCGTGTTAAAAATCTGAATTCTTCTAGAGTTCCTGATCTTCTGGATACACTCATGTGCACCTACCATCGTTCCTTCTGAGTCT
+
;5<=:CBB@BCBFCBBCCCCBBCCCCCECCAA;@@@@<BCAC@BBCCCCC?BBCCC@D@ABBC?B@BBBBBBBA@==<==?.;A?CCCB;BCBB>BBB<@@<@@ACBB@BBBBBBBB>BBB>A;A@@@>@@?;AAAA:=?=AAA>>?A?AB??>@<<>><AA=D===:>>=BAA<@;;;;6;>E>B5;;;.;CCCC<;;GCCCCBA@?@CDD5DBBBD@C@CC?CACBBCC?C?ABBE??<?BB?BABBDBBBAAABBB@A;>>?=A788A:>;>:==?@>>77
@ATNG8:03721:07033
GATGGTAGGTGCACATGAGTGTATCCAGAAGATCAGGAACTCTAGAAGAATTCAGATTTTTAACACTAGAGTAAACGTAAAAAGAAGGTTTTACAAGACTCACGTTAACAATATTGCAGCAGTACGCACACAATCGAAGCGCAGTAAGGATGGCTAGTGTAACTAGCAAGAATACCACTAAAGCAAGAAAAAGAAGTACGCTATTAACTATTAACGTACCCGTCTCTTCCGAAACGAATGAGTACGATGAGAGAGCTCTCTCTACCATCGTTCCTTCTGAGTCT
+
:9:B8?AB=BBBCCBBBCCDGCCCD=BBD@DB?ACA?C=@@CCCCC@DD?B@CBB99999):>@CCCCCCCAAA5@C9::::*;@=@@CCC9CCC?CCBCBBC998:@CC@CAA?ABBBBBBBBCCCCCCCC?BD@@?@DDCCBBC?C@CBB>ADDCCDDC@CCCBCC?AA>BBB<>><<<7?@@=@AAAB2BC@CA@@ACCDD<><?BCC<><>ACCCD?FCBBCC?C@EDD>CBB@BCCCBBBCCBBBBBBBBABB@BBBBBB>C===B:<:>?@@BBBBAA
@ATNG8:03721:07038
GATGGTAGCGCGACGAGCGTAGACCCAGAAGATCAGGAACTCTAGAAGAATTCAGATTTTTAACACGAGAGTAAACGTAAAAAGAAGGTTTTACAAGACTCACGTTAACAATATTGCAGCAGTACGCACACAATCGAAGCGCAGTAAGGATGGCTAGTGTAACTAGCAAGAATACCACGAAAGCAAGAAAAAAGAAGTACGCTATTAACTATTAACGTACCTGTCTCTTCCGAAACGAATGAGTACCTCTCAGACGCTCGTCCTACCATCGTTCCTTCTGAGTCT
+
44:>:?CBCBB@@@BBCCCCCDBBB>BBB@E;;;CCADAFECA@@@<@@=@=ABAAAFGG2A>AAA@AAA998A;><@;===+==:>:?@@2>AA>AD;;:CBBB@C@BC@CDD@A@@B@@@BBBCCBBBBCACCBB>A@CBB@@?<@=@BB?BCDBBA@@=@A@CAB?BB?ABA399999,78818ABBCC)@@=@><?BBBB?=K:=>>>;>;>?BBA=@@;;;AA@C?CBC9?::6:@????D?CDCABBCDCCBBB??=;;;=;;;;B=@>A>ABABBB::
@ATNG8:03722:07005
GATGGTAGTGTCATATGAGAGTGTGCTCATTCGTTTCGGAAGAGACAGGTACGTTAATATGTTAATAGCGTAACTTCTTTTTTCTTTGCTTTCGTGGTATTTCTTGCTAGTTACACTAGCCATCCTTACTGCGCTTCGATTGTGTGCGTACTGCTGCAATATTGTTAACGTGAGTCTTGTAAAAACCTTCTTTTTACGTTTACTCTCGTGTTAAAAATCTGAATTCTTCTAGAGTTCCTGATCTTCTGGTATGACTAGTGTACTACTACCATCGTTCCTTCTGAGTCT
+
::;<=BBBBAB==@BBBBBA@@?A;95594.4===6794924::;;::555555.57955598:7=<;::00)/:5//////#/77.565@6;<>=8C9::,9999999AB=999><<AB>BBA=@=ABBBBBCD@BBBC?BBBA@@BBABCBBBBBB=AAA?BB@C@BBAA@@?@@=@>????0@;A<@?CCC1ABCCC<B:;:@@:;5529555$9==9949=@@?9:9:96=8<8B==BBB>B@A=B@A@BCBB@@AB@@@BBBBB?BBBBC=A<A@C;;;BCBB
@ATNG8:03723:07005
GATGGTAGTGCGTGAGAGAGAGACCCAGAAGATCAGGAACTCTAGAAGAATTCAGATTTTTAACACGAGAGTAAACGTAAAAAGAAGGTTTTACAAGACTCACGTTATCAATATTGCAGCAGTACGCACACAATCGAAGCGCAGTAAGGATGGCTAGTGTAACTAGCAAGAATACCACGAAAGCAAGAAAAAGAAGTACGCTATTAACTATTAACGTACCTGTCTCTTCCGAAACGAATGAGTACTGTATCTATGTGTGCGCTACCATCGTTCCTTCTGAGTCT
+
CCCB?BCCCC?@@;>DBCCCCDJGG<BBCACCCCDD>@?@CCCBBB?AA?AACBBBAAAA2A>BBBBBCBBBBA8>?:;;;;*<>>C5:::59DC@@CBCAACA@<ABAA=AAA=@AAADCDDCBBBBAAAB?BBAA@BBBCBB@@>B@CCD@DCCCCCCB@CBBABA?BB<AAB@BB@@@299>;<<<<<,=><@>??BBCBC@C?BBDC?B?>ABBB@CAAAA@@<@<@BC>DCC@BBBCBAAABBBBBBBBBBBBCCBBABB?BAAAB?A<@=>>?@@@==
@ATNG8:03724:07029
GATGGTAGTATAGAGCTCTACATAGTACTCATTCGTTTCGGAAGAGACAGGTACGTTAATAGTTAATAGCGTACTTCTTTTTCTTGCTTTCGTGGTATTCTTGCTAGTTACACTAGCCATCCTTACTGCGCTTCGATTGTGTGCGCACTGCTGCAATATTGTTAACGTGAGTCTTGTAAAACCTTCTTTTTACGTTTACTCTCGTGTTAAAAATCTGAACTCTTCTAGAGTTCCTGATCTTCTGGGCAGACTCTCACACGCCTACCATCGTTCCTTCTGAGTCT
+
=:8@;@CCAAAABBCCBBBCCCCCCBBBBC@@?@CBD>BB>A>ACADDBB@ACC@@>@?BCBB>A>AACDBBBBB=?>>?>.?A?CCCA;AABB>BBB<@@?>>?BAA=ACBBB@@@;>>>=D<AAA@@@AA<A>??;AA@>>AA:::@@>>>@@<788=@@<@<B???@@@?@7;;AAA5A=A;??AAA/A?778)8888;;;;;@<@GDD/C@@@A=@@@A<>>>>;;:;?<@@@A@@<@AAA:@>>>>=AAAAAAA>>7;<A999:<=8=;?<@BAA?=?@
@ATNG8:03727:07024
GATGGTAGTGTCAGTGCGCGTCGTCCAGAAGATCAGGAACTCTAGAAGAATTCAGATTTTTAACACGAGAGTAAACGTAAAAAGAAGGTTTTACAAGACTCACGTTAACAATATTGCAGCAGTACGCACACAATCGAAGCGCAGTAAGGATGGCTAGTGTAACTAGCAAGAATACCACGAAAGCAAGAAAAAGAAGTACGCTATTAACTATTAACGTACCTGTCTCTTCCGAAACGAATGAGTACGTGTGACGTACGTGAGCTACCATCGTTCCTTCTGAGTCT
+
?:@D<CBBBCCDCBABIDECCCBBB?BBB@BBACCC@C?@ABBCDM@CD@B=AAA?????1>?AB???BBCBBB=@9::BBB5BC=B7;;;6;BB@CFCCDCC;;5;5;;5;AB?BBEEABACCABACCCCC@CB;;:;AA@C@@??C@CBC@CCCCCCCD?BACA??;?A?::9499@@@;???;?BBBB3BB?B@??CCCBB>>:=?@?9=:=?BAA?A;::?>=281888-7=?;??==BABBAA@A::9A?>=??@?@ABB>BCCBC?B<@<?CCB>>>=
@ATNG8:03728:07022
GATGGTAGACATATCGTACTCTCTGGTACTCATTCGTTTCGGAAGAGACAGGTACGTTAATTTAATAGCGTACTTCTTTTTCTTGCTTTCGTGGTATTCTTGCTAGTTACACTAGCCATCCTTACTGCGCTTCGATTGTGTGCGTACTGCTGCAATATTGTTAACGTGAGTCTTGTAAAACCTTCTTTTTACGTTTACTCTCGTGTTAAAAAATCTGAATTCTTCTAGTAGTTCCTGATCTTCTGGGTCTTACGCTCGTCGCGCTACCATCGTTCCTTCTGAGTCT
+
?:?B?BCG@AACBBBBBCCCDJCCC?BBBCCA@=A;;<04@8=5?CBCCBB@CBB::4349:4;4::?=?AABB?::999)7=9;=?@8@??A6>>>8?@177>822166;555>B=@AB@A=AA9:9762379<D<>>???A@@@>==???BB<:77666)/).55776965.28;AA2>3=499:::)<8:AA1>>>@587=:<29;:;:%://.5673-/(/>>/8798/5-52373813/;:.6//(/.57.2277775558;.333334:5?7@?@>;888
@ATNG8:03730:07003
GATGGTAGCGCACACATAGATACAGTACTCATTCGTTTCGGAAGAGACAGGTACGTTAATAGTTAATAGCGTACTTCTTTTTCTTGCTTTCGTGGTATTCTTGCTAGTTACACTAGCCATCCTTACTGCGCTTCGATTGTGTGCGTACTGCTGCAATATTGTTAACGTGAGTCTTGTAAAACCTTCTTTTTACGTTTACTCTCGTGTTAAAAATCCGAATTCTTCTATAGTTCCTGATCTTCTGGAGATACACATGATACTCTACCATCGTTCCTTCTGAGTCT
+
;59B:CCAABCBBBCCCCCCCCCCCCBCCCCB?BCCC=CC@D?BBBCDCC@BCBCC@C?CBCD?D@CCCBBBBCC@CCCCC1CD@BABC=BCBB?BCB?BD=AAABBC@CDDCCCED>AAC?C@CBBCCCCC@CCCC@CCCCCCCCCCCBDCCBB?CCC?CC@F@CBBBBBBCD@CBBCC;B?C@CCCCC5CA@@@;@@ABBDBBCC>BBCB5CDFDD?C@CC@BBBBBBB@C@BBBCBB@A@BDDCCCCBBBCDDCCAAACCBA=AABBE?A?A?BCBAA?BB
@ATNG8:03738:07023
GATGGTAGACATATCGTACTCTCTGTACTCATTCGTTTCGGAAGAGACAGGTACGTTAATTAGTTAATAGCGTACTTACTTTTTCTTAGCTTTTCGTGGTATTCTTGCTAGTTACACTAGCCATCCTTACTGCGCTTCGATTGTGTGCGTACTGCTGCAATATTGTTAACGTGAGTCTTGTAACACCTTCTTTTTAACGTTTACTCTCGTGTTAAAAATCTGAAATTCTTCTAGAGTTCCTGAATCTTCTGGCGCTCTGTCACGTCTCTACCATCGTTCCTTCTGAGTCT
+
:::;6;;:555;<<;;;<>><666;;;;;<=C:9;6?8??:?;9<00///)//89:2817-7394:7;?@>>>@9@0--9999+8=)-/////&/699(//95995393737,377755;B=A@@9>;<<===888:?AAA<AAAA@@@@@A@===8887;9;4:>:?;@@@;:9955.26:5:>>7<7:::::)5/3877-333...3379+5222$222222)24::/336...94925./(-22(-.8/55=666:@AA>>>>>>>@@=A@>;;565:6:///;9:=
@ATNG8:03742:07008
GATGGTAGTGATACAGATCAGACACCAGAAGATCAGGAACTCTAGAAGAATTCAGATTTTTAACACGAGAGTAAACGTAAAAAGAAGGTTTTACAAGACTCACGTTAACAATATTGCAGCAGTACGCACACAATCGAAGCGCAGTAAGGATGGCTAGTGTAACTAGCAAGAATACCACGAAGCAAGAAAAAGAAGTACGCTATTAACTATTAACGTACCTGTCTCTTCCGAAACGAATGAGTACGATGAGATCTCGTGTGCTACCATCGTTCCTTCTGAGTCT
+
BBCB:A<@AAAA==CBBBBCCCHCC?CBB55/////)/27::AB=C@BB9<8;:99::::):89::<373::;;2889:;;;)<?=<9>>>2;;;5;;<<=@@99158<;7=55.4999:::@@B@@?@<;;9@@>>9@>?995547>16567;;=>?>8=6000::::=949986:333.3996<====+==488833378:6:6;<<;6<8226>@:<=<@@><9=9=>>8?><498???><<>?>>>ABB>>>CCD?@@BB787;:A=B;><?BAAAB>;
@ATNG8:03742:07020
GATGGTAGTCTCAGATAGTCTATAGTACTCATTCGTTTCGGAAGAGACAGGTACGTTAATAGTTAATAGCGTACTTCTTTTTCTTGCTTTCGTGGTATTCTTGCTAGTTACTCTAGCCATCCTTACTGCGCTTCGATTGTGTGCGTACTGCTGCAATATTGTTAACGTGAGTCTTGTAAAACCTTCTTTTTACGTTTACTCTCGTGTTAAAAATCTGAATTCTTCTAGAGTTCCTGATCTTCTGGGTCTCTCTCTCACGCACTACCATCGTTCCTTCTGAGTCT
+
AAAC@BBBBCDDCBCCDCAABCCCGCCBBB;;29CCC?BB@D@BBBCEDD?BBDCCAB?BBGG@E@BBBBBBBBB=@ABBB2AC?B@A@<@CBC@CCB?CJ;;;DDDJAI;;;BCBB?@@CAB?CCCDCFBB@BCCC?ECCCEBBBDCCCCABAA?BBB?BE?B?B99:ABBAB@BBCLM;B@BACCCCC5BCBBB<BBB;;;CBBA?BBBB0ABA<;9;ABB@BCCBCCB@C@BBCCCC@CBCC>CCBAAABBBBBBBBBBBBA6;;ABB?B@D?BBCDECB?
@ATNG8:03756:07007
GATGGTAGGCGTGTGAGAGTCTGCCCAGAAGATCAGGAACTCTAGAAGAATTCAGATTTTTAACACGAGAGTAAACGTAAAAAGAAGGTTTTACAAGACTCACGTTAACAATATTGCAGCAGTACGCACACAATCGAAGCGCAGTAAGGATGGCTAGTGTAACTAGCAAGAATACCACGAAAGCAAGAAAAAGAAGTACGCTATTAACTATTAACGTACCTGTCTCTTCCGAAACGATGAGTACGTGTGCGACGTGTCTCCTACCATCGTTCCTTCTGAGTCT
+
@@@G@BBB@DBBBBCCCCC?@@CDG>CBB@BCCCBB?B>BBCCCCG@BB?C?ACCBBBBB3B@CCCBCCCDCCC>B@9:777)7?;A>CCC599A>A@AABAA@A;?<?B@B?@:>===A@??AAAAA?>>>:>A>>9=@AAAAA=9=9=>?<??AAAAAB>BB@@@B>BB>@@B?BB??>:?==8?BAAB3A=:>AAA@@@AD6:6:AAA=C<AA<<=<A>>@>@>:@;AAD:A>>>CBBBBBBBBBBBBBBBBBAAAA<8::=A>>=A<A<A=AA==>>>>
@ATNG8:03758:07004
GATGGTAGTATATCGCGTCGCTATCCAGAAGATCAGGAACTCTAGAAGAATTCAGATTTTTAACACGAGAGTAAACGTAAAAAGAAGGTTTTACAAGACTCACGTTAACAATATTGCAGCAGTACGCACACAATCGAAGCGCAGTAAGGATGGCTAGTGTAACTAGCAAGAATACCACGAAAGCAAGAAAAAGAAGTACGCTATTAACTATTAACGTACCTGTCTCTTCCGAAACGAATGAGTACTGTATCTATGTGTGCGCTACCATCGTTCCTTCTGAGTCT
+
959C<CCCAABBCECBBBCCDCC@C?CCD?CCBA::6;=@>A::,,(,,(,(,5779999':8<>>>=<<>CCE>B;;;BAA2AA=B>BBB;BGEADCBBBBCBC@CABB@BCC@DCBCBDCCCCCCCCCCD?CABA?BAAACC@?=@@BBB@CCBBBCCC@CCAABB@BB>ABA;??@@@<AAA?BCDDD2BB?CAAACDCCC783::<<1838>BBD>@@<;;AC?B?AAA<@BB?BBBDCCCBBBBAAABBBBBBBBBBC?@=?C??B>B>A>A=A;;:=<
@ATNG8:03759:07009
GATGGTAGCTCACGTACGTCACACGTACTCATTCGTTTCGGAAGAGACAGGTACGTTAATAGTTAATAGCGTACTTCTTTTTCTTGCTTTCGTGGTATTCTTGCTAGTTACACTAGCCATCCTTACTGCGCTTCGATTGTGTGCGTACTGCTGCAATATTGTTAACGTGAGTCTTGTAAAACCTTCTTTTTACGTTTACTCTCGTGTTAAAAATCTGAATTCTTCTAGAGTTCCTGATCTTCTGGTCTACTACACTGTACTCTACCATCGTTCCTTCTGAGTCT
+
888A<AADBB=CBBBBBAABBABBBBAA;;;;6;BBC<BB>B=;;;BCCC=A@@??9@6;;BB?C;::@@AB@@@;99999):@<9333(388:9BB@=AA00009883/73::ACC>>?B?B?BBACBA??588=A=CBB>;;;>????@@>>>:==>=BB=A<>>@>>=AAA<>>@@A5@;?6;;>>>/>>;==6</////=66:;?@>@.9997;3<0886>@>>>>>:>;>>>?>>68:>;ABBA@@A@A;;;@BBBA:::9=///@9=7<7==???@AA
@ATNG8:03765:07021
GATGGTAGAGAGAGCTCTCTCATCGTACTCATTCGTTTCGGAAGAGACAGGTACGTTAATAGTTAATAGCGTACTTCTTTTTCTTGCTTTCGTGGTATTCTTGCTAGTTACACTAGCCATCCTTACTGCGCTTCGATTGTGTGCGTACTGCTGCAATATTGTTAACGTGAGTCTTGTAAAACCTTCTTTTTACGTTTACTCTCGTGTCAAAAATCTGAATTCTTCTAGAGTTCCTGATCTTCTGGTGAGATATGCATGATGCTACCATCGTTCCTTCTGAGTCT
+
945B?BEDB@ADDCC@A@DECCCCCDCEDCCCACCCC>CC?D@CCBBCBB@BBCBB@C?AABC?B@BCCBCDCBD>BBCCC2AA>CBBB=BCCC?CCB@BB=>>?DCC?BBABBBBA<BBB==9=@@AAA>>9>>>>5:89;<;>>AAAA@@@@@<???:?@<A;@@@BAA@??=>>>@@5A=D:>:>==,==;;;*------;<;>>==<=.<>>>D;D;::7<///:::9A;>>>>>A:>=@<@@@@@===@@@@>C@@>D><9=<<<<8>:>;>>@A>>=@
@ATNG8:03778:06410
GATGGTAGACATATCGTACTCTCTGTACTCATTCGTTTCGGAATGAGACAGGTACGTTAATAGTTAATAGCGTACTTCTTTTTCTTGCTTTTCGTGGTATTCTTGCTAGTTACACTAGCCATCCTTACTGCGCTTCGATTGTGTGCGTACTGCTGCAATATTGTTAACGTGAGTCTTGTAAAACCTTCTTTTTTACGTTTACTCTCGTGTTAAAAATCTGAATTCTTCTAGAGTTCCTGATCTTCTGGGTCTACGCTCGTCGCGCTACCATCGTTCCTTCTTGAGTCT
+
;>?B?BDBCCBBBBCLEGHAA?>5555599490;:<;5<<7;+////::<A7;@988-7273396;58>AAA973;47<;;;.<;9=7576&29;?>CBD?BB;><==:935668>;;;;<>@<>:>?A;;;;;<?@@@:=>B=>=???@@@DC@A@:===9=>:?;;;<>AAA;;575768(64;6788888%8<>AB:BA?852578859;;;)..5692;37>5>@@@@>><>=AA>>>C;?>BB:A@A>::6///<:::====>:>????<A7:5:=5;63933
@ATNG8:03781:06435
GATGGTAGATTTATGCACGCTCTACCAGAAGATCAGGAACTCTAGAAGAATTCAGATTTTTTTAACACGAGAGTAAAACGTAAAAAAAAGAAAGGTTTTTACAAGACTCACGTTAACAATATTTGCAGCAGTACGCACACAAATCGAAAGCGCAGTAAAGGATGGCTAGTGTAACTAGCAAGAAATACCACGAAAAGCAAGAAAAAAAGAAAGTACGCTATTAAACTATTAACGTACCTGTCTCTTCCGAAAACGAATGAGTACTATAGACTATCTGAGACTACCATCGTTCCTTCTGAGTCT
+
::9:<>>@B=>7=666A=DAA<>CC?CBB?BC@A@@7<7:CC@@A<>=A;D@CBBA<@@==="4.448>::A=;??=278;;;;;;;;";>C);65<;;(:55.5>;A;BACC:000@:@000*00</99;>>=BBBBC;;;6;@@@C?CCDABB000+0+0>>7?B>C>C9874::900,///(///(33::=B9:?:488:::::#8;818>@@A=<//)//(/856)/)2;ABB@BA9898818:7788*7<=9=@B>>=CBBBCA@@785=?>???@CCC@BAAAA>A@C@AAA@?::9
@ATNG8:03785:06404
GATGGTAGGTGCACATGAGTGTATCCAGAAGATCAGGAACTCTAGGAAGAATTCAGATTTTTAACACGAGAGTAAACGTAAAAAGAAGGTTTTACAAGACCCACGTTAACAATATTGCAGCAGTACGCACACAATCGAAGCGCAGTAAGGATGGCTAGTGTAACTAGCAAGAATACCACGAAAGCAAGAAAAAGAAGTACGCTATTAACTATTAACGTACCTGTCTCTTCCGAAACGAATGAGTACGAGAGTCAGAGCAGAGCTACCATCGTTCCTTCTGAGTCT
+
4449399;45<@CBAAA;69CCC@@=@BB>ABBBBB?B?CBC@@@AE?BB?@?@BBAAA@@,@5;;BCCBBBA@@:@BBBCCC5BBACADDF9C@@<@@@@9?>;;7:8=>9<A>9ABB;;:AAA::9?@AAA>ABBB?BBGBAABE?B?CCC@BBBAA@@A=AA@?>><@?=@AC=?@???8<@>;00000'//(/88677;:;5;5;=>?;>;??>??:==;896:797255,2<=7;<<B===B>>>00/:::>@BBBBBABB?BBBBB?B?B>ABBBABBC
@ATNG8:03788:06441
GATGGTAGCATCATGCATATCTCACCAGAAGATCAGGAACTCTAGAAGAATTCAGATTTTTAACACGAGAGTAAACGTAAAAAGAAGGTTTTACAAGACTCACGTTAACAATATTGCAGCAGTACGCACACAATCGAAGCGCAGTAAGGATTGCTAGTGTAACTAGCAAGAATACCACGAAAGCAAGAAAAAGAAGTACGCTATTAACTATTAACGTACCTGTCTCTTCCGAAACGAATGAGTACTGCGTCTCACTCTCGCCTACCATCGTTCCTTCTGAGTCT
+
?AACDDCCCAAACBBCCCCCCCCBB?BCC?DCCCAC@B@CCCBCCC?CC?B?BDD??>>>18?BCCCCCCCAAA;ABCBDDD5CC@C@CCD;CGEBBBBBDECCB?B@CC@CBB?BDCCCCCCCCCCCCCCC@CCBB?BBBBBDDC?D@BB@@@ABCCCCC?ACCAAA>AA?BBB>??AA@;AAA=@AAAB3BB@C:99DFA@@<@;@@BB7;7;BGCC?BAAAA@?=?ABBB;CCC?BBCBBBCAAA?@@AA???BBCCB?BBB@CBBBB?C?CADBBBB>>>
@ATNG8:03789:06410
GATGGTAGAGTACAGTGTAGTAGACCAGAAGATCAGGAACTCTAGAAGAATTCAGATTTTTAACACGAGAGTAAACGTAAAAAGAAGGTTTTACAAGACTCACGTTAACAATATTGCAGCAGTACGCACACAATCGAAGCGCAGTAAGGATGGCTAGTGTAACTAGCAAGAATACCACGAAAGCAAGAAAAATAAGTACGCTATTAACTATTAACGTACCTGTCTCTTCCGAAACGAATGAGTACGTGTGACGTACGTGAGCTACCATCGTTCCTTCTGAGTCT
+
BCDC@@@ABBBGD;;9CCCCCECBB@BCL@FCCC;;:<?BCCCC@@=?A=@?BA@???=?.?=BADCFBBBBBA:AAABAAA2AB>B=BBB<BCHAB;;=A@DBC@B@BB@BBB@BBCBBBCCECCCDBABD@CCAB<A@??BBBB>C@BBB?ABCCBBBD?BBCCBB>AA?99:>AAAAA=A>>;99999(9@;?=>>CAA?@7:5;;>=5;5:=AA@=A@@@@??;??BBB>B>><>BBBDBBBBBBB@@?E???ABBBCCCC?B???A=A>==AAAA?;88
@ATNG8:03793:06428
GATGGTAGAGAGAGCTCTCTCATCGTACTCATTCGTTTCGGAAGAGACAGGTACGTTAATAGTTAATAGCGTACTTCTTTTTCTTGCTTTCGTGGTATTCTTGCTAGTTACACTAGCCATCCTTCTGCGCTTCGATTGTGTGCGTACTGCTGCAATATTGTTAACGTGTGTCTTGTAAAACCTTCTTTTTACGTTTACTCTCGTGTTAAAAATCTGAATTCTTCTAGAGTTCCTGATCTTCTGGTGTCGTCTATCATGTACTACCATCGTTCCTTCTGAGTCT
+
?:@B9=ABBBBBBCB@@AAACCCCBCAAACGG@CDDD>BB=B@CCCDDBB?BCBCC?B?BBCD@E@CCBBBBDCC@BABAA2@@<@@AA:@CAA=A::59A=??>BCC@CDBABBBB?>>@<A=AA99:AB@DBCB=@?BABDB=>>BA==??>6;;=;?><><???@???==:>ABBB5A=@=@ABBB.==CFF9>888@@AA;:49<<<);;;9A6=8=?:===:::@<A5;8879:8<=?<?@?><</////6;==@A>>><?>>>C?C@D?BBCCCCCB
@ATNG8:03793:06440
GATGGTAGTATCTGTCTACGAGAGCCTGAAGATCAGGAACTCTAGACGAATTCAGATTTTTAACACGAGAGTAAACGTAAAAAGAAGGTTTTGCAAGACTCACGTTTAACAATATTGCAGCAGTACGCACACAATCGAAGCGCAGTAAGGATGGCTAGTGTAACTAGCAAGAATACCACGAAAGCAAGAAAAAAGAAGTTACGCTATTAACTATTAACGTACCTGTCTCTTCCGAAACGAATGAGTACACACTCTCATATGACACTACCATCGTTCCTTCTGAGTCT
+
/77:<A@CBB;66=;;;ACCBCB;;7:BA=BCCBBB?B=B<<;BCCBDI?A=@@A;;;;;*;4;:?CAAB669@1:594444$4;.406@@0=99499///;;555)47;;8<<<265>??@594?>9999:<6;@BC8:9AA@@?@=B=B::9;CCCC@@@<>>>@9989??AAB>889;;3;::6:=BBCC)=B7??:789@?@@<@<@;;;+0*//0=<5?<000/9)/)/5>2<:;044<444<==888=BBBBAABBC:99BB@CBBBC?B?B?CCAAA9::
@ATNG8:03799:06435
GATGGTAGTATAGAGCTCTACATAGTACTCATTCGTTTCGGAAGAGACAGGTACGTTAATAGTTAATAGCGTACTTCTTTTTCTTGCTTTCGTGGTATTCTTGCTAGTTACACTAGCCATCCTTACTGCGCTTCGATTGTGTGCGTACTGCTGCAATATTGTTAACGTGAGTCTTGTAAAACCTTCTTTTTACGTTTTACTCTCGTGTAAAAATCTGAATTCTTCTAGAGTTCCTGATCTTCTGGTATACACACTTCGCTCGCTACCATCGTTCCTTCTGAGTCTATCACCACTG
+
5<BB@CAACBCBBBBBBCAAAFJBAABC;;;?9?BBA9@@?B?BBBCCCF?@@AAA=@=?BBB?B>AABBBB;;=6?>???1:A8CCC=5BBBB?BAA>??:::8<<=077>AABBD=;;;<C=BABBB@>=:==<<8=<?@>>>@AAAB>>>?>188:48818:=<=A<:<98152225&206022555'5:////'/35...7--//898)338773767737955577/5/55555;35592...55577..).777;B>>>A<=;::A<A:>:;::9:6/--333;4222,
@ATNG8:03800:06437
GATGGTAGGACGAGCGTCTGAGAGGTACTTTCGTTTCGGAAGAGACAGGTACGTTAATAGTTAATAGCGTACTTCTTTTTCTTGCTTTCGTGGTATTCTTGCTAGTTACACTAGCCATCCTTACTGCGCTTCGATTGTGTGCGTGCTGCTGCAATATTGTTAACGTGAGTCTTGTAAAACCTTCTTTTTACGTTTACTCTCGTGTTAAAAATCTGAATTCTTCTAGAGTTCCTGATCTTCTGGTGTCTGATCTGTATCACTACCATCGTTCCTTCTGAGTCT
+
@8<@9<BE@CBBCCBCAAAEECBB@BBBCE>DCBC=BC>A?ACCFDAA?ACCBC@CACCCC@C@CDDDDAAAB@CCCCC3BB@DCCC>CCBC?BBC@DD?9:;AAA>AADBCBCC?CCC?C?BABBACCC?ABBB@AAA===@@@@@AA>>>@;==<=AA<A;@@A@@@B>=8<7888(81:3;????/?>677.769///<//6<@@@>*:5558;@;<=:;<9?:::<?9=>?>>><>>?<@@@@????>>>@???ABAAA:==@;;7;;?<;:;A;;;=
@ATNG8:03804:06422
GATGGTAGTGTCAGTGCGCGTCGTCCAGAAGATCAGGAACTCTAGAAGAATTCAGATTTTTAACACGAGAGTAAACGTAAAAAGAAGGTTTTACAAGACTCACGTTAACAATATTGCAGCAGTACGCACACAATCGAAGCGCAGTAAGGATGGCTAGTGTAACTAGCAAGAATACCACGAAAGCAAGAAAAAAGAAGTACGCTATTAACTATTAACGTACCTGTCTCTTCCGAAACGAATGAGTACGAGAGAGCACACGTGTCTACCATCGTTCCTTCTGAGTCT
+
@?@D@BBBCCBBDCDDCCCCCCCCD@DCE>CCCCAA>B;;;CCEDD@CD?D@BBA@@@@@.@=ABCFCCBBBCC=A@;;;;;*;E=A;AA@9ADFACCECCCCBE=B?::8:CC?BBBCCCBCCDCCBBBCC@CCBB@BAAACBAB?D@CBB?BBBCCCCA?CCCBBB?BB?AA@;???==5:::9::::9:%:<9<:8:AAA=<15129=C4><>9A@A?BB@@?AA=A?BBC>CBC=@?BBBBBCBBBBBBBBBBBCBB>>;A?;@677D>A>B>AABABAA=
@ATNG8:03804:06444
GATGGTAGGCGAAGTGAGACGCAGTACTCATTCGTTTCGGAAGAGACAGGTACGTTAATAGTTAATAGCGTACTTCTTTTTCTTGCTTTCGTGGTATTCTTGCTAGTTACACTAGCCATCCTTACTGCGCTTCGATTGTGTGCGTACTGCTGCAATATTGTTAACGTGAGTCTTGTAAAACCTTCTTTTTACGTTTACTCTCGTGTTAAAAATCTGAATTCTTCTAGAGTTCCTGATCTTCTGGGTGCGCTACAGTCTCTCTACCATCGTTCCTTCTGAGTCT
+
@?@C@CBF@DAB?BCCBECA@ACCCCCCCBB?BDDD>DD=B=CDCCCCC@CCCDD@D>BBBD?B?BCCBCCDBB?BCDGD2AA?CCCC=CCCC?CCB?BB=@@ACDC?AA@AAAAA<??A>B>ABB@BB@@=@@@A;?>>>>>@@AAAA>>>>>;;;;;AA;A=AAAAABAAA<A@@@?6@=A9==>>=/=??>?5<<<788AAA@;?DDD/A===B=B;>><@AAA@@@;?<?B>>>@<@@AB:;;;@@A@@@>>=A@ADAAA<@:;;@<A<@;@AAA@?>>
@ATNG8:03814:06406
GATGGTAGGTGCACATGAGTGTATCCAGAAAGATCAGGAACTCTAGAAGAATTCAGATTTTTAACACGAGAGTAAACGTAAAAAGAAGGTTTTACAAGACTCACGTTAACAATATTGCAGCAGTACGCACACAATCGAAGCGCAGTAAGGATGGCTAGTGTAACTAGCAAGAATACCACGAAAGCAAGAAAAAGAAGTACGCTATTAACTATTAACGTACCTGTCTCTTCCGAATGAGTACGATGAGAGAGCTCTCTCTACCATCGTTCCTTCTGAGTCT
+
444:7:;=8=B>BBBBCCCBBBB>@;;;;;)4;<<<=8C665<BAAB>AC6;6;AACCCCB1;6:BAABBBCCCC>CCCCCCC5CC?C?BBC9BBB=;;;?00///)/38;6=<<6::;;<<<@BAAACCDCB@C@@@>BBABBBBC=C=@::29:94459717///891/404<;3::88<18;>8;=?<<,<>9@798BBA?C4925955,558;BCC@CC>>=@B<@<??:>???@@@BDAAACBBBBB??::9?=@@=???AA>@=@>>==;<655
@ATNG8:03814:06439
GATGGTAGCGCATATCAGCGCAGCCCATAAGATCAGGAACTCTAGAAGAATTCAGATTTTTAACACGAGAGTAAACGTAAAAAGAAGGTTTTACAAGACTCACGTTAACAATATTGCAGCAGTACGCACACAATCGAAGCGCAGTAAGGATGGCTAGTGTAACTAGCAAGAATACCACGAAAGCAAGAAAAAGAAGTACGCTATTAACTATTAACGTACCTGTCTCTTCCGAAACGAATGAGTACGATGAGATCTCGTGTGCTACCATCGTTCCTTCTGAGTCT
+
CBBB?B;;<DEDDBBBDCCCBBBBD=CBE?EDCDBB?B?@@CCCCC>BC@A?AABCCCCC5C?CCCCCCCCCCC>BBBBBBB3AB?A?BBB9B@B>BABACBCCC@C?BB@BBB?BCBBBDDBBBBCCCCCEADDBB?BBCCCCCD?C@CA@?@DCCCCDC?CCCCCC?AA>BBB?BBBB@9>>><>DDDC/BA?BAAABBBCB=A>ABAA>><@@BBB@BB@@@BB?AACCC=CCD?BBBCCDCBBBBBBBAAAA@BBBBBBB?<?A>>A?D?C=ABCBB==:
@ATNG8:03816:06418
GATGGTAGCTCGCTGATGATATCTCCAGAAGATCAGGAACTCTAGAAGAATTCAGATTTTTAACATCGAGAGTAAACGTAAAAAGAAGGTTTTACAAGACTCACGTTAACAATATTGCAGCAGTACGCACACAATCGAAGCGCAGTAAGGATGGCTAGTGTAACTAGCAAGAATACCACGAAAGCAAGAAAAAGAAGTACGCTATTAACTATTAACGTACCTGTCTCTTCCGAAACGAATGAGTCACACTCTCATATGACACTACCATCGTTCCTTCTGAGTCT
+
@<BB?B@CCB>=>BBDCLCBBCDCC@CCC?BBBBBC@C@BBB;;:C@CC@D@:;:A@CCB2C>A:97<?>>>;;;333/////$//(/(///&/8;4::;;:;:88286782:7505999CCDDDCCCCBCBC?CCCC?CAAACBBB>C?CBB?BBBCCDDC?AAAAAA?CC@AA@9><8882:AA?CCCCC2CC@B:99DED@@:>:=?AA<@=@?BBB@CBDBBCB@B@BBB=CCC=AACF>>>B>?>A@BABAAABB>>B>>:>@:;??B@B@C???A999
@ATNG8:03817:06445
GATGGTAGGCGAGAGTGAGACGCAGTACTCATTCGTTTCGGAAGAGACAGGTACTTTAATAGTTAATAGCGTACTTCTTTTTCTTGCTTTCGTGGTATTCTTGCTAGTTACACTAGCCATCCTTACTGCGCTTCGATTGTGTGCGTACTGCTGCAATATTGTTAACGTGAGTCTTGTAAAACCTTCTTTTTTACGTTTACTCTCGTGTTAAAAAATCTGAATTCTTCTAGAGTTCCTGATCTTCTGGGCAGACTCTCACACGCCTACCATCGTTCCTTCTGAGTCT
+
@;CC?CBC?CCCBBBDCCCBBBBCCCBCEEA@;>>>>;@@<@@@@@CBBB?AC;;;6;=AA?A>A>A@AAA@@@A@@@>>=,>@;:9;;4;<<<@BBB?BC8;;9B>@=ACCCBBCE?DBD?B?BCCCCAAA?CCDC=??BBCBBAAAADDDCDC?>>@?BB@B?BCCAA?CBB<>7888)7494788888%87///(/75...5535+22222#25556376;;4999@9690807::8883///=498999>>?@AAB@@<6:::7/////5:5:9D>==>;;;
@ATNG8:03818:06401
GATGGTAGAGTATCATGTGTATCTCCGAAGACAGGAACTCTAGAAGAATTCAGATTTTTAACACGAGAGTAAACGTAAAAAGAAGGTTTCACAAGACTCACGTTAACAATATTGCAGCAGTACGCACACAATCGAAGCGCAGTAAGGATGGCTAGTGTAACTAGCAAGAATACCACGAAAGCAAGAAAAAAGAAGTACGCTATTAACTATTAACGTACCTGTCTCTTCCGAAACGAATGAGTACTGTATCTATGTGTGCGCTACCATCGTTCCTTCTGAGTCT
+
955B<>CCCCCCBBBCCCCCCBBBC@BB?BCB@@=@>AAA@?@D?BD?A>AA@@??>?2@>BBBBBAAA:9929?AABBB2AB>@=A@8BBBB?BIBBADJBC@CGBB?BAB>BBCCCCCCCCAAACCDD@CBBC?BBCDCCCC?B=A??=@CCBDDED?BBBBBC>BB>@@A7::AAA;?@@;:99999%9@;9979@>A>>5;6:???<A=>>BFC@CBBA@::6:=A@B=BDB?BBBBBCCBBBBBCBAB@CCCC@AABBA=A>=>>:==@8==?;;:;:
@ATNG8:03818:06447
GATGGTAGACATATCGTACTCTCTGTACTCATTCGTTTCGGAAGAGACAGGTACGTTAATAGTTAATAGCGTACTTCTTTTTCTTGCTTTCGTGGTATTCTTGCTAGTTACACTAGCCATCCTTACTGCGCTTCGATTGTGTGCGTACTGCTGCAATATTGTTAACGTGAGTCTTGTAAAACCTTCTTTTTACGTTTACTCTCGTGTTAAAAATCTGAATTCTTCTAGAGTTCCTGATCTTCTGGGTGTATCAGCGAGTATCTACCATCGTTCCTTCTGAGTCT
+
ACDC@CCCCBBBDBBCCCCCCBBBCBBBCFCC?BBBD=BB?B?CBBCCAA>BBBBB>B?BBAA?B?BBBBBCABA?CCCCC2B?<?8882:@@A>BAC??>;>>?BDD?BBCA@>>>9>AA:@:@@@??<<><AA@@;@AAA@????@@@BB>==<???<>>:==AAAAAAAAA<???BB5B<A988777(8=99:1:76///=<<?<AABA/A>>>A=?<?A=ACCC=>>:=7::????8;;BE;???:::@@@@?:8;ABB??;?==<><?<A<>>>A@==<
@ATNG8:03770:06488
GATGGTAGTACATGATAGACGACACCAGAAGATCAGGAACTCTAGAAGAATTCAGATTTTTAACACGAGAGTAAACGTAAAAAGAAGGTTTTACAAGACTCACGTTAACAATATTGCAGCAGTACGCACACAATCGAAGCGCAGTAAGGATGGCTAGTGTAACTAGCAAGAATACCACGAAAGCAAGAAAAAGAAGTACGCTATTAACTATTAACGTACCTGTCTCTTCCGAAACGAATGAGTACGATGAGATCTCGTGTGCTACCATCGTTCCTTCTGAGTCT
+
@@@A=BBBBCCCCECBBAABA@@@A=BAA=BABAAA<@=AABBABC?CC?C?B@C;;;;;*;5;;EDFFDDCCF>BB@@@@@0?C=A=AA@7ABB>BAAABBC@@?AAFE@BBB@BCDCCAAAABCCCCCCF@CB994:@@@BBA@=A>B;;7;BBBBABB@DCCBA@=@@<@CC=AAAAA<A@@?AAAA@2@A@CAABBAAAA495:?@?=?;?;ABB>BC@B@BB?B@CBB<C;;8;BCBCAAAAA?9:9:99::AAA999AA?A===B@A=A;9::A@:::
@ATNG8:03770:06491
GATGGTAGCTCGTGCTCTGACTCTCGTACTCATTCGTTTCGGAAGAGACAGGTACGTTAATAGTTAATAGCGTACTTCTTTTTCTTGCTTTCGTGGTATTCTTGCTAGTTACACTAGCCATCCTTACTGCGCTTCGATTGTGTGCGTACTGCTGCAATATTGTTAACGTGAGTCTTGTAAAACCTTCTTTTTACGTTTACTCTCGTGTTAAAAAATCTGAATTCTTCTAGAGTTCCTGATCTTCTGGTGAGATATGCATGATGCTACCATCGTTCCTTCTGAGTCT
+
<<BG@0/0?>///9=9<<<<<<699965;;<@A=BAAC<@B?B>@@BBBBB>B@;99197<=<<9>9C>CCC>><;554444$4<9>=>>6B==>8>=@=@B89;@??;7;B==<<55.4;>29.5999===B=B@??;@959=>:>;;>@>?:99=9669@<9C=@@@@@AB;;69?=@@4@;A?ABDDE1;;BBB7;<CBAA@;;;5;:;::$:;<00*/27;*00?AA@D@D???>@?<459A8@AA>@@@@??>?@@;9:?::49:@?C?C?C@?::99999
@ATNG8:03778:06450
GATGGTAGTACATGATAGACGACACCAGAAGATCAGGAACTCTAGAAGAATTCAGATTTTTAACACGAGAGTAAACGTTAAAAGAAGGTTTTACAAGACTCACGTTAACAATATTGCAGCAGTACGCACACAATCGAAGCGCAGTAAGGATGGCTAGTGTAACTAGCAAGAATACCACGAAAGCAAGAAAAAGAAGTACGCTATTAACTATTAACGTACCTGTCTCTTCCGAAACGAATGAGTACCTCTCAGACGCTCGTCCTACCATCGTTCCTTCTGAGTCT
+
::<<=ABBBBBBBBBBCCCCCDCCC@BAABECCCCC<@=@@@???B>AA=@<?AD?@@@@0@>BCCGGCCCCCE>CCB?CEG;BA=@5:99.:BB>BCCCBBB@@<@?BB?BCC@BBBBBBBBAAAC@@@CD?CCBB@BBBBBBCB@B?CCE@AAABCBB@=@@@BBC?CC>@@?=??@@=9<8939<==?.?B>BBBBBBBCC?C?CCBB?B?B>CCB@CBAA@CC@C@CCC>CCD>AACABBC?@@?BBBBBB===@CA7>>B?ABB=A?A=@=@BCAA@??
@ATNG8:03779:06451
GATGGTAGCGCATATCAGCGCAGCCCAGAAGATCAGGAACTCTAGAAGAATTCAGATTTTTAACACGAGAGTAAACGTAAAAAGAAGGTTTTACAAGACTCACGTTAACAATATTGCAGCAGTACGCACACAATCGAAGCGCAGTAAGGATGGCTAGTGTAACTAGCAAGAATACCACGAAAGCAAGAAAAAGAAGTACGCTATTGACTATTAACGTACCTGTCTCTTCCGAAACGAATGAGTACAGAGAGTACGATATGTCTACCATCGTTCCTTCTGAGTCT
+
55::5<99;?CCBBBBBBCCCCCCC>BBD@GCDC::8;=@ADBBAA?AB@C@CDC:;;;;*;=ABBBCGIECLE>B@@@BCB3BB?A=@@@9@CC?BCBBBBBBB?B@BB?BBA>CCDFDBBBBCCCBBBBB>BC;;9;BA@AC;;8;@DCCBCCCCBBBB@CCCCBC?CC@CCC>BBBBA;@99399898(9>;@BBBCCCCB@DBBBBB?B=>AA@?49::::==8=====8>?A6;;??@@@@AA>>>@@???@@@@@>>==:<>>?@=A<@<?:::====
@ATNG8:03782:06489
GATGGTAGTATATCGCGTCGCTATCCAGAAGATCAGGAACTCTAGAAGAATTCAGATTTTTAACACGAGAGTGAACGTAAAAAGAAGGTTTTACAAGACTCACGTTAACAATATTCAGCAGTACGCACACAATCGAAGCGCAGTAAGGATGGCTAGTGTAACTAGCAAGAATACCACGAAAGCAAGAAAAAGAAGTACGCTATTAACTATTAACGTACCTGTCTCTTCCGAAACGAATGAGTACTGTATCTATGTGTGCGCTACCATCGTTCCTTCTGAGTCT
+
@@AE;BBBBCCBC;;;9>?@>BBCD@CCC@CCDA;;:<@CDBCBBB?AC=A=ABBBABBB2A>@==00/:666>7;;=====+=B=@4:::3:@B>B@AAAAA;<8;:BD=BBB8;;AAAALDDCCCBBCC=BB;;6;BAA@DBC@CAC;;:;CCCBCCC@BBCCBB?@@;@??;=A?==8=9939CCCE3CB?BAABBBA??:?:?=?A>?:;;ABB>AA@@@AB?A?BAB=B@@<?AB??ACBDAA::::::ABBCCDCBBB?BBCCC?A>A;???BBA@@
@ATNG8:03783:06483
GATGGTAGAGTACAGTGTAGTAGACCAGAAGATCAGGAACTCTAGAAGAATTCAGATTTTTAACACGAGAGTAAACGTAAAAAGAAGGTTTTACAAGACTCACGTTAACATTATTGCAGCAGTACGCACACAATCGAAGCGCAGTAAGGATGGCTAGTGTAACTAGCAAGAATACCACGAAAGCAAGAAAAAGAAGTACGCTATTAACTATTAACGTACCTGTCTCTTCCGAAACGAATGAGTACTACTCTCAGAGACACACTACCATCGTTCCTTCTGAGTCT
+
:9:A<A?AAA;65@@BABCCCCCBB@BAA?A@>>00)/4778>A@@7==6:19AB9999:'81<;9=;;@933928=@A@@@*==9=2999&9AB@DGCCBDA;;7;=???<@@>AAAAACHCCBBCCCBBC@CA@A@B@@?CCCC@C@B;;7<AABBBAB?ABB??@=AA?A??<??BDB=???=@AAAA3BB?CBDBEA???1818<==5:7:>ABB?;::>>;B??<???8=00,00=?ACAAABACBBBBAAAAAA>==<<6<=>=>:>8=5;;=>=;;;
@ATNG8:03783:06488
GATGGTAGTGTGTCTCTGAGAGTAGTACTCATTCGTTTCGGAAGAGACAGGTACGTTAATAGTTAATAGCGTACTTCTTTTTCTTGCTTTCGTGGTATTCTTGCTAGTTACACTAGCCATCCTTACTGCGCTTCGATTGTGTGCGTACTGCTGCAATATTGTTAACGTGAGTCTTGTAAAACCTTCTTTTTACGTTTACTCTCGTGTTAAAAATCTGAATTCTTCTAGAGTTCCTTGATCTTCTGGCTCTCGTAGACAGATACTACCATCGTTCCTTCTGAGTCT
+
;9DD@DCCCBCBBB@ABDFABBBBCCBBBC@@<@???:@C?C?BBDCCCC?CCCBB@B@CCCC@B@BECECAA>A:00000*00+/>>@<CDCC@CBB?AD?BBBCDG@CCBBBBBC@CBB?C@CCBBBCBB@BCEE@CCCCCBBCDCCBBBDDD@ABB@BB@B>@@CBBCCCCACBBBB8B>B?CBDDD5DCAAA:A@@ACBBAA@?BBBB5BBBBB@BACDABCC;;;B?B?C?BB@@@=@@B?BCAAACDBCBBBBCCECCCC?BBAAA@C@C>@@DBBA?=
@ATNG8:03784:06468
GATTAGTGTGTCTCTGAGAGTAGTACTCATTCGTTTCGGAAGAGACAGGTACGTTAATAGTTAATAGCGTACTTCTTTTTCTTGCTTTCGTGGTATTCTTGCTAGTTACACTAGCCATCCTTACTGCGCTTCGATTGTGTGCGTACTGCTGCAATATTGTTAACGTGTGTCTTGTAAAACCTTCTTTTTACGTTTACTCTCGTTTAAAAATCTGAATTCTTCTAGAGTTCCTGATCTTCTGGGTGTATCAGCGAGTATCTACCATCGTTCCTTCTGAGTCT
+
A?@7?@@@BBAABAAAABACCCBBACBCBB@BBBB>BD<@=ABABBAA=@CCBA?A=AAAA?A@DBCBCAABC@BBCCC3?@;?@AB<BBBC@CHGAIC@CBBBBC@CCCCCCCC>BBC@B?BB:;;@@A=AA@@=ABCBBBCCCCCCCCCBB@@@A@BB@B>@@BBABBCI@E;;;;-;9A=;<<<<*;BBCF>CDBBBA:::.;;;;*;>>@?=?;@@499>@@?B?A?A@?@@>=9:9C<BBBBBAABBAAA@;;;;;;=;;:>>9>9@5::ACCBBB
@ATNG8:03784:06490
GATGGTAGCATCATGCATATCTCACCAGAAGATCAGGAACTCTAGAAGAATTCAGATTTTTAACACGAGAGTAAACGTAAAAAGAAGGTTTTACAAGACTCACGTTAACAATATTGCGGCAGTACGCACACAATCGAAGCGCAGTAAGGATGGCTAATGTAACTAGCAAGAATACCACGAAAAGCAAGAAAAAGAAGTACGCTATTAACTATTAACGTACCTGTCTCTTCCGAAACGAATGAGTACGATGAGAGAGCTCTCTCTACCATCGTTCCTTCTGAGTCT
+
@ABD@CCCBBBCCCCCCCCCDCCBB=BBD?CCCC99;;?BACCCBB>BB?B@DCC@@???2B@BBAABBCC>>><>DDEDDD2BB@F?BBB;BBCACBBAB@@994;?CCACCD@CBC@BEDCBBAABBBBB>BBBB>BBBB@ABB>B>BBB>B>><?BBB?DCCCBA>BB?BB@8=>8989&77717>;;;+33/4BBBCD???<@<?AAC=C=C?>@@;A>>>888;A<AAA:AAA>ACBA??????AACBBBCCAA@BCCDCA>AABB?:>;A;A>><<;88
@ATNG8:03786:06461
GATGGTAGTGATACAGATCAGACACCAGAAGATCAGGAACTCTAGAAGAATTCAGATTTTTAACACGAGAGTAAACGTAAAAAGAAGGTTTTACAAGACTCACGTTAACAATATTGCAGCAGTACGCACACAATCGAAGCGCAGTAAGGATGGCTAGTGTAACTAGCAAGAATACCACGAAAGCAAGAAAAAAGAAGTACGCTATTAACTATTAACGTACCTGTCTCTTCCGAAACGAATGAGTACGAGAGTCAGAGCAGAGCTACCATCGTTCCTTCTGAGTCT
+
>;BC@BACAB@??<A@@:959999;6;<<8555>9429244::<<B@A@39273388===+:48?=888::8?=8>?@ABBA,?@5;4;;;-;;;5;;;:99@@C=D?CC?BBE?BB;;;ABBCCBBBCCCD@BBBB?BABBBBBB?B@B;;;<BBDDDDC@BBBAAA???<?BA>BC?>=6833/778898%9>;<@BB@AA?>36359AA9@<@@CAA?AC;;:BB@D?BBC>?AA?BBB???CBCBBBB??@BBEECABBCB@5;;;88181818:<:;;>=
@ATNG8:03787:06469
GATGGTAGACATATCGTACTCTCTGTACTCATTCGTTTCGGAAGAGACAGGTACGTTAATAGTTAATAGCGTACTTCTTTTTCTTGCTTTCGTGGTATTCTTGCTAGTTCACTAGCCATCCTTACTGCGCTTCGATTGTGTGCGTACTGCTGCAATGTTGTTAACGTGAGTCTTGTAAAACCTTCTTTTTACGTTTACTCTCGTGTTAAAAAATCTGAATTCTTCTAGAGTTCCTGATCTTCTGGTGTCTGATCTGTATCACTACCATCGTTCCTTCTGAGTCT
+
::AC>AABCCCCCCDCBCCDECCCCCCCC@@@?BBBB<BB<@<ABCLDCB?ABBBC?B>ABBC?B?BBBAAAC=A??????1?A>A@AA<AA@B@BBB?@A<>>BCCC?ABB>>886::C;?;A@@@A=<<:=>?>;???;;:AAADAABAA??;@AA9<<<A=?>?@@@@?;6====<2<)/)/////(/<6;968AA;;<?>>>188865#58855156==68889::;6838/..662678267256<C>>>@???ABA???<@?@?@<@<><>AA:::=>
@ATNG8:03789:06458
GATGGTAGCTCACGTACGTCACACGTACTCATTCGTTTCGGAAGAGACATGTACGTTAATAGTTAATAGCGTACTTCTTTTTCTTGCTTTCGTGGTATTCTTGCTAGTTACACTAGCCATCCTTACTGCGCTTCGATTGTGTGCGTACTGCTGCAATATTGTTAACGTGAGTCTTGTAAAACCTTCTTTTTACGTTTACTCTCGTGTTAAAAATCTGAATTCTTCTAGAGTTCCTGATCTTCTGGATAGCGACGCGATATACTACCATCGTTCCTTCTGAGTCT
+
BBBD@CCCCBBBBBCDDDB@@ABDCCCCCE9999GGG>BB@C@CCCCCCCDDCCCC@C@AACB?D?CBBBBBBCC?CDCCC1CC@CCCC>CCCC@CCD@DD@AAACCCACCCCCBBC?CCD@D?CBBCBCBC@CCCB?BBCCCCCCCCCBBBBBD@CCC@CC?C?CCCCCCBBC@CCCCB9B?@=@@BBB2ABBBC>CBCCCCCBCC@CCCC5BBBBCAC@CC@CCDDDBB?B?BCCDCC?@@B@CCCCBCCBCBCBCBCBBBCD@BAABC@D?B?BBCCCBAA
@ATNG8:03793:06493
GATGGTAGCAGACGTGACAGAGCGCCAGAAGATCAGGAACTCTAGAAGAATTCAGATTTTTAACACGAGAGTAAACGTAAAAAGAAGGTTTTACAAGACTCACGTTAACAATATTGCAGCAGTTCGCACACAATCGAAGCGCAGTAAGGATGGCTAGTGTAACTAGCAAGAATACCACGAAAGCAAGAAAAAAGAAGTACGCTATTAACTATTAACGTACCTGTCTCTTCGAAACGAATGAGTACGATGAGATCTCGTGTGCTACCATCGTTCCTTCTGAGTCT
+
:::>@C@@ABCBBBCBBDCCCCCCC?BCC@CCCCAA>A@BBCCCBC?CC?D>@@ACCCAA3C>C@@A@BBBBBB=BBBBBBB5BB?A>@@@9ABB@CBAACCCBB>B@DD@BBB=@@DDECBB?BBCCBBBC@BB??=@BABEDCC?B?BCC?BBCAAAAD?CBBB;99:@@@??;?A9:959=>;3389::%:@<?ADBCB>=@,0,0==>3959AA@A?BB@AA@@;@?==5>;;7<BABCEDBBBBBBBB@AB?@B@@?@@@>B=>>C@B?B@BBBBBBAA
@ATNG8:03797:06452
GATGGTAGCACACGAGATCTCATCGTACTCATTCGTTTCGGAAGAGACAGGTACGTTAATAGTTAATAGCGTACTTCTTTTTCTTGCTTTCGTGGTATTCTTGCTAGTTACACTAGCCATCCTTACTGCGCTTCGATTGTGTGCGTACTGCTGCAATATTGTTAACGTGAGTCTTGTAAAACCTTCTTTTTACGTTTACTCTCGTGTTAAAAATCTGAATTCTTCTAGAGTTCCTGATCTTCTGGGTCTACGCTCGTCGCGCTACCATCGTTCCTTCTGAGTCT
+
@CCC@BBBBBCCDDBBBBCCCCCB@BBBCBBB@BCCC>CFAF@CCCCAAA@CCCBB?B>ABBD@C@CDCCCBBBB?CCCCC3BB@BBAA=BECC<??B?BB<>=>BBB?BBCCBA@A>AAA>A;>>=>>>>>9?@AA<===@AAA@@???B???@<>>A=@@;@<AA=<=@@@A=?;:::1;:>:>:::9,7;=;=+------7<<>18887(59:7A:><>><A@@@@??<?:>=C@=<///@@6;;;?>>>BBA@???ABAAA=@@@??;?<A<AE==6///
@ATNG8:03812:06497
GATGGTAGCGCACACATAGATACAGTACTCATTCGTTTCGGAAGAGACAGGTACGTTAATAGTTAATAGCGTACTTCTTTTTCTTGCTTTCGTGGTATTCTTGCTAGTTACACTAGCCATCCTTACTGCGCTTCGATTGTGTGCGTACTGCTGCAATATTGTTAACGTAAGTCTTGTAAAACCTTCTTTTTACGTTTACTCTCGTGTTAAAAATCTGAATTCTTCTAGAGTTCCTGATCTTCTGGACGACGCGCACTGACACTACCATCGTTCCTTCTGAGTCT
+
@<ACGCCCCCC@@@CCCCCCBBBCCCCCCC??=@AAA=BDAD@CCCCCCB@CDFBB?B@CCCC@C@CDCCB??@A=AAAAA09;49A@A<BCBB@BCFAGI;=;BFFFACCCCCCDD@CCC@C?CCCCDCBB?BB@?>@CCFCDDCC@BBCCAAA@CBB?BB@C@BBBB@BBBGAECCCC9B>B>BCCCC5CCIFG>CBGDDCCCBB4;;;;*<@@@B@B>BD?BCBBCBB?D@DCFA@A?BBB?@@@@@BCCBBAAABBBBCCC?AABBC?C?C<@@BBB===
@ATNG8:03813:06492
GATGGTAGCTCGCTGATATATCTCCAGAAGATCAGGAATCTCTAGAAGAATTCAGATTTTTAACAACGAGAGTTATACGTTAAAAAGAAGGTTTTTACAAGACTCTACGTTTAACAATATTTGCAGCAGTACGCACACAATCGAAGCGCAGTAAGGATGGCTAGTGTAACTAGCAAGAATACCACGAAAGCAAGAAAAAAGAAGTACGCTATTAACTATTAACGTACCTGTCTCTTCCGAAACGAATGAGTACTACTCTCAGAGACACACTACCATCGTTCCTTCTGAGTCT
+
889A<A@B?@?BB@?@BB@AABBB;A;;259=999.9.55>666=>:=BAC@DC;;;;;;':2//)///4<<>9>;;;@@?B>>>)8=2713333$3/6)//------/66.659939333(3337884445599566<8<=BC?@@CC@>@?49299=9@?>=>4::8==<<>=9=;4999:>===8.733,38<<<='=;68<8<<====>=:3736.5.22:=A9;55::995:054;2=::;::<;99:98>===>?97338883338;6;=B==8<7=4433;;888
@ATNG8:03816:06463
GATGGTAGCTATACGTATATCTATGTACTCATTCGTTTCGGAAGAGACAGGTACGTTAATAGTTAATAGCGTACTTCTTTTTCTTGCTTTCGTGGTATTCTTGCTAGTTACACTAGCCTTCCTTACTGCGCTTCGATTGTGTGCGTACTGCTGCAATATTGTTAACGTGAGTCTTGTAAAACCTTCTTTTTACGTTTACTCTCGTGTTAAAAATCTGAATTCTTCTAGATTTCCTGATCTTCTGGGTGTATCAGCGAGTATCTACCATCGTTCCTTCTGAGTCT
+
::;H@CBCCCCCBBBCBCCGEDDD@BBCCCAA?ACCC>CD?B?BCCCCAA?BCCBB@B@@@@D?C?ABCCCBBBB?BBAAA1CA>@@@A;@B@B?BBB?BB<>=>BBC?BBABAAA?<?<?<A>CA??A>;;9;=@@<???>?=>>@ADAA>>>?=???9:85;<A@@@@@@;;7;BBBB5B=B<=====.=A???9>;;;>><;9:-5766'2=A99395AA:AA@>888-79>;:;==7====5=>>>BAAAAAA@??A@AAA;99<AA:>9>;???>=<;;
@ATNG8:03816:06488
GATGGTAGTACATGATAGACGACACCAGAAGATCAGGAACTCTAGAAGAATTCAGATTTTTAACACGAGAGTAAACGTAAAAAGAAGGTTTTACAAGACTCACGTTAACAATATTGCAGCAGTACGCACACAATCGAAGCGCAGTAAGGATGGCTAGTGTAACTAGCAAGAATACCACGAAAGCAAGAAAAAAGAAGTACGCTATTAACTATTAACGTACCTGTCTCTTCCGAAACGAATGAGTACAGAGAGTACGATATGTCTACCATCGTTCCTTCTGAGTCT
+
@>BB?BGDDCCCCDCCCCCC9;:CC@CCC?CCDDBB?B@BBCCCCC?BB?B@B?C;;;;;*;>BBEEFCCCCCC=@@9::::*:B?D?BBB<BCC@DAAAAAC999;?BD@CBB?BBBBBAAACCCBBBBCD@DDBB?@@CCCCB@>BADCC@BCDCCBCC@CCCCCC@BB?@A@<>>???9?<<8999999%9@;@98:CCBBB=>==ACC>A>ABCBB>BB:;;BB?B@CCC=CCC?AAABBCDCAAAAAABBAABBBB@A@AB>BBBCD?C?C?BBA??566
@ATNG8:03817:06457
GATGGTAGGTGCACATGAGTGTATCCAGAAGATCAGGAACTCTAGAAGAATTCAGATTTTTAACACGAGAGTAAACGTAAAAAGAAGGTTTTACAAGACTCACGTTAACAATATTGCAGCAGTACGCACACAATCGAAGCGCAGTAAGGATGGCTAGTGTAACTAGCAAGAATACCACGAAAAGCAAGAAAAAAGAAGTACGCTATTATCTATTAACGTACCTGTCTCTTCCGAAAACGAATGAGTACTGCTTCTCACTCTCGCCTACCATCGTTCCTTCTGAGTCT
+
::;C@DED@BBBCCCCBABBCCCCC@BBBABB@@@?=@?BBACBBB@BB?B?AA@;;;;;*;;@@;;:CBBACA8AB;<<;<$:<99=@D?0B:946CACCCBBB@C@BB?BBB@BBBBBBCCABBCCDDCC@CCBB?A@A@BBBC?B?BCC@BBA@@A??=@BB@00+00,0::5:<8999+9@@;::::::%:>;>?=?BBDAB>A>?>AA7;8;@@@@<>>>>@AA9=88777)88818==;;;??AAB<>>?>:;;@@@@<==>;>>@?CAC@D@CDDBB@A@
@ATNG8:03818:06477
GATGGTAGGCGAGAGTGAGACGCAGTACTATTCGTTTCGGAAGAGACAGGTACGTTAATAGTTAATAGCGTACTTCTTTTTCTTGCTTTCGTGGTATTCTTGCTAGTTACACTAGCCATCCTTACTGCGCTTCGATTGTGTGCGTACTGCTGCAATATTGTTAACGTGAGCCTTGTAAAACCTTCTTTTTACGTTTACTCTCGTGTTAAAAAATCTGATTCTTCTAGAGTTCCTGATCTTCTGGTGTCTGATCTGTATCACTACCATCGTTCCTTCTGAGTCT
+
BCBC@DDD@BB@@@DDDDDCBBCCCDDCCCC@CCDD>CC@C@CDBBBBD?BBCCCAC?CCCC@C@CCCCCCCCC?BBDDD1B@=A:::5:C@@=A@@<@B?A@AFBB@BBBBBBBB?BCC?C?BBBAAAAA?BBBB>BBBBDA?@@@D>>>??A<:;:<=<9>=@@AAAAA<@<@@@@@5@<>987766(8=66718AAAAAAA:8/78788%8888AA<>>;?@BB???;?;?@=@//-/;;5;?>>>>@@@@@@@@@<==@@<@>>>@<@=D:><A<><>>
@ATNG8:03777:06542
GATGGTAGCAGACGTGACAGAGCGCCAGAAGATCAGGAACTCTAGAAGAATTCAGATTTTTAACACGAGAGTAAACGTAAAAAGAAGGTTTTACAAGACTCACGTTAACTATATTGCAGCAGTACGCACACAATCGAAGCGCAGTAAGGATGGCTAGTGTAACTAGCAAGAATACCACGAAAGCAAGAAAAAGAAGTACCGCTATTAACTATTAACGTACCTGTCTCTTCCGAAACGAATGAGTACTGCGTCTCACTCTCGCCTACCATCGTTCCTTCTGAGTCT
+
AABB@C?AA?CCCECCBBBCCCCCCACCCABBCCBB?B@BBBBCCC?AA@A@AADDAAAC2B?BAABCBA@@A?8=?:;;;;*;C@B=AAA9ACE@ECCBBAABB?B@BCCCCC?CCAAACAAAAABBCC@?8>?7719BBBCC?><>?C>><>BAABBAB?BDBA@@<::7;>A:?@888*57718:<<=+;>:?;;;=B===B3838?>>:>;==BBB>AC@@@A@=@>@@@9@??<?BBBDCBBBBB@A@B@@?CAA@A?@BB?CBBBC@D@D=ABFBBBAA
@ATNG8:03778:06542
GATGGTAGCACGACACGACGATGTGTACTCATTCGTTTCGGAAGAGACAGGTACGTTAATAGTTAATAGCGTACTTCTTTTTCTTGCTTTCGTGGTATTCTTGCTAGTTACACTAGCCATCCTTACTGCGCTTCGATTGTGTGCTTACTGCTGCAATATTGTTAACGTGAGTCTTGTAAAACCTTCTTTTTACGTTTACTCTCGTGTTAAAAATCTGAATTCTTCTAGAGTTCCTGATCTTCTGGAGATATCATCAGCGAGCTACCATGTTCTTCTGAGTCT
+
444<7::;555<65/9999///:/55@:9::;4;BBD>@B>A>A@AD:;98=;?;;:;7;00/6=+0////<<<=777333$3937333(333;0438233,3773331333::>::=@BA=B<;==@==8838>>>5;;887<=:>@@@@>>==8<8918818:<<<::7<:9397777-64942....$.7666)....3332226::::)5553505*..363..222496::5558,22505999;;<8///556998887.3533...(.3375556
@ATNG8:03790:06523
GATGGTAGTATCTGCACACTCTGTCCAGAAGATCAGGAACTCTAGAAGAATTCAGATTTTTAACACGAGAGTAAACGTAAAAAGAAGGTTTTACAAGACTCACGTTAACAATATTGCAGCAGTACGCACACAATCGAAGCGCAGTAAGGATGGCTAGTGTAACTAGCAAGAATACCACGAAAGCAAGAAAAAGAAGTACGCTATTAACTATTAACGTACCTGTCTCTTCCGAAACGAATGAGTACTATAGACTATCTGAGACTACCATCGTTCCTTCTGAGTCT
+
956D@ECCCB@AABBCCCDCCCGBB@BFDBEDCGBB>A>AABCCCC@DD@D@BBA@ACBC3B?BBCCCDCCBBB=BBBDDDD5BB?B@DDC;CCC@CBCCBCCBB?B@CD@CCC=@@CACDCC@@BCCBBCC@DBBB?B??>AA?>:@=A@@>@DCCCBBA=ACCCCC@AA<???<@@99929@A?BBCBB3BB?B@??CBBBB:>8;;CA1838?@@@@BA?????;?>A@@;AAA>ACCCCBBBBCCCBAA>@BBBBBBCCBB?B???B?B?B?BABBB???
@ATNG8:03795:06514
GATGGTAGCACGAGTCACTCATATCCAGAAGATCAGGAACTCTAGAAGAATTCAGATTTTTAACACGAGAGTAAACGTAAAAAGAAGGTTTTACAAGACTCACGTCAACAATATTGCAGCAGTACGCACACAATCGAAGCGCAGTAAGGATGGCTAGTGTAACTAGCAAGAATACCACGAAAGCAAGAAAAAGAAGTACGCTATTAACTATTAACGTACCTGTCTCTTCCGAAACGAATGAGTACTATGTAGAGCTCTATACTAATCGTTCCTTCTGAGTCT
+
:44<266>CBBBCCCCCC:;6=BBB:BCC@CCBBBC?B?BBB;96<8<<8=9=<<<>AAA+=9;99:9>=??<<7;;<=@@@+;;59.555&555:@CBCCCCBBAB?;;7<BB=>@@?ABCCFCCDDCCCB?B@@@?AA@AA@9:8;?AAB@BADCBBAB@BB???B@AA>AB@9>>???8::9<??BBB/??:999?BAAAA=A<;;::=A8;;A@@9::998=@=@>@@>60/0)0/0;;=?A@B@AABB@>>>===>@@@<???B?B@D@BBBBB?@?
@ATNG8:03795:06539
GATGGTAGGCGAGAGTGAGACGCAGTACTCATTCGTTCGGAAGAGACTGGTACGTTAATAGTTAATAGCGTACTTCTTTTTCTTGCTTTCGTGGTATTCTTGCTAGTTACACTAGCCATCCTTACTGCGCTTCGATTGTGTGCGTACTGCTGCAATATTGTTAACGTGAGCCTTGTAAAACCTTCTTTTTACGTTTACTCTCGTGTTAAAATCTGAATTCTTCTAGAGTTCCTGATCTTCTGGGCAGACTCTCACACGCCTACCATCGTTCCTTCTGAGTCT
+
?ABB@BBC?BBBCDCCCCCCCDCCCCCCCCCC@CCC@CC@C?BBBBCCC?BBBBB@B??@@D@E@BCCCBBB@B>ABBBA3AA:>???7>CAD=@@B?BC799>BBB>BBBCBAAA?AAD:><>A?>?@:;7;BAB6;;;;;;@=>=>>@@@@@<A>=:=B=B<B=>>A??8=7;;;9<296;766666(6=666)//////887:/555&2999=6;47737778;::5=4==:8=@///@@6=888>>@@@@@@@B@7=::5///685:9@1;<>>>>>>
@ATNG8:03796:06542
GATGGTAGCAGACGTGACAGAGCGCCAGAAGATCAGGAACTCTAGAAGAATTCAGATTTTTAACACGAGAGTAAACGTAAAAAGAAGGTTTTACAAGACTCACGTTAACAATATTGCAGCATTACGCACACAATCGAAGCGCAGTAAGGATGGCTAGTGTAACTAGCAAGAATACCACGAAAGCAAGAAAAAAGAAGTATGCTATTAACTATTAACGTACCTGTCTCTTCCGAAACGAATGAGTACAGAGAGTACGATATGTCTACCATCGTTCCTTCTGAGTCT
+
;>?C?BCBBAA@CA@@>;;;<<AAA=@BC=@ABBBB?B?BABBAAB???=??ABBBBCCD1><?BBBCCCCBBB<AA@A@@?,@@=@<BCC;CBB?BCCBBBC@@=@@CC@CCC@CCC;;;C?BBCA@;::;29>9906=>==>55257;;<8<>>545:949?AA:><8?>?;@>@B@@@:733<333788%9;<;95:?<?@?6@>:@@@*0,0000@=@@>??=<;>;356.600)/;;;797977555997977;9<999??:>>>>@<@<A<@@>>??==
@ATNG8:03797:06538
GATGGTAGCTCACGTACGTCACACGTACTCATTCGTTTCGGAAGAGACAGGTACGTTAATAGTTAATAGCGTACTTCTTTTTCTTGCTTTCGTGGTATTCTTGCTAGTTACACTAGCCATCCTTACTGCGCTTCGATTGTGTGCGTACTGCTGCAATATTGTTAACGTGAGCTTGTAAAACCTTCTTTTTTACGTTTACTCTCGTGTTAAAAATCTGAATTCTTCTAGAGTTCCTGATCTTCTGGGATGTGTGCGCAGTGCCTACCATCGTTCCTTCTGAGTCT
+
5<=C@BCDBC:;;CCC;;;BAAABCDAAAICCA<;<H?FEBFABCA@@BBACBBGC@B?BABC>A>AA@@=====9<=>?>+=A;A999/7ABB?BAD?CD>AAAABB?BBBBCBBB?BA=:==AAAAAA@@<>>>=8;::>888??;;;A=;;:5;:>8>;9<:=7975667288;;;.;6;5999999%77333,3.....3335.5666(6777;6;655159=98--*-)--2238---99.7---;--/899666838//)/8877397<58886;;>;
@ATNG8:03798:06545
GATGGTAGTGTCATATGAGAGTGTGTACTCATTCGTTTCGGAAGAGACAGGTACGTTAATAGTTAATAGCGTACTTCTTTTTCTTGCTTTCGTGGTATTCTTGCTAGTTACACTAGCCATCCTTACTGCGCTTCGATTGTGTGCGTACTGCTGCAATATTGTTAACGTGAGTCTTGTAAAACCTTCTTTTTACGTTTACTCTCGTGTTAAAAATCTGAATTCTTCTAGAGTTCCTGATCTTCTGGATAGCGACGCGATATACTACCATCGTTCCTTCTGAGTCT
+
@?@@<>ACA@;:<B<9;9BBBCCCCA@@BB;<:;BBB<AA@D?@ABBBCCACDBBB@F@BBBB?B?BC@AABACB@BBDDD1==:BBCC>BBBB?@@B>@@?BAAABB>@AABCBBI@AAA?B8;;CCBBBB@BBBC?BA;;;@BBB;;;@@@AA=BCC@CB@C@CA@@BCDDDABAAAA7B?CACDGLG3BB;;;0;@@;;;AA@A=A?A?,A;;:A?A?BB;::DCB;;6:=>>?A??<?BC@CCDCBBBCCCCC@@999A=>:?>>@A=A=B6999=@999
@ATNG8:03806:06521
GATGGTAGACATATCGTACTCTCTGTACTCATTCGTTTCGGAAGAGACAGGTACGTTAATAGTTAATAGCGTACTTCTTTTTCTTGCTTTCGTGGTATTCTTGCTAGTTACACTAGCCATCCTTACTGCGCTTCGATTGTGTGCGTACTGCTGCAATATTGTTAACGTGAGTCTTGTAAAACCTTCTTTTTACGTTTACTCTCGTGTTAAAAATCTGAATTCTTCTAGAGTTCCTGATCTTCTGGGCTGCGCTGATATGCCTACCATCGTTCCTTCTGAGTCT
+
A<CC@BBCCCCCCBBBBCFDCCBBCCBBBC??>@CCC=BB?B?CCCCCCA>BBB?><??AAAB=??ABBBBCCBC?CCCCC3BB?A???7>BBB?BBB?BC<?>BFDC?A@B@>>>>:@??;?<AAAA>==A=BB>>7;:@??@@BBA@@A===@=@@@<AA<@<AA?@?@@?>9;7877,68=87////(/<333)--7---788;3:797(59>>@:@9??<?B@@>>><>:=>@<<=/--9949---76--/=:::C=CBA7;;===;><B=>>>?@>>>
@ATNG8:03808:06523
GATGGTAGTATAGAGCTCTACATAGTACTCATTCGTTTCGGAAGAGACAGGTACGTTAATAGTTAATAGCGTACTTCTTTTTCTTGCTTTCGTGGTATTCTTGCTAGTTACACTAGCCATCCTTACTGCGCTTCGATTGTGTGCGTACTGCTGCAATATTGTTAACGTGAGTCTTGTAAAACCTTCTTTTTACGTTTACTCTCGTGTTAAAAATCTGAATTCTTCTATAGTTCCTGATCTTCTGGGCTGCGCTGATATGCGCTACCATCGTTCCTTCTGAGTCT
+
@?AC@DCDCCA@@ADDCBCDCCCCCBCCCC@@<@@?@9@B?B@CCBBBBB@BCBBC@C?BBBB@B@BBBBBBBBB?BBBBC2BB?BBBB>BBBB?BBB=@B:>=@DBB?BBB@>=>F:>=<8<<@AAAA<<<<@@AA7==@@??@@ABAACAAAA;AAA:AD=C:??A@@@>>>:=>>ED5B;?;@AAAA/??:::1;>====:9;;<?BBB/A===B<B:===BAA?;;;<?<?BB>>>;<<;@6=///::9:>@@@@@AA@==:;;;B@7;6;3/--6337<
@ATNG8:03808:06549
GATGGTAGCTCGCTGATGATATCTCCAGAAGATCAGGAACTCTAGAAGAATTCAGATTTTTAACACGAGAGTAAACGTAAAAAGAAGGTTTTACAAGACTCACGTTAACAATATTCAGCAGTACGCACACAATCGAAGCGCAGTAAGGATGGCTAGTGTAACTAGCAAGAATACCACGAAAGCAAGAAAAAGAAGTACGCTATTAACTATTAACGTACCTGTCTCTTCCGAAACGAATGAGTACGTGTGACGTACGTGAGCTACCATCGTTCCTTCTGAGTCT
+
;?@C@DBA@CCDDBCBBBCDCCCCC@CCC?CDCCBB@B@BBBCCCC>BC=A?DCC??>>>1?@CCCCB@BBBBB<BBBBBBB5BC@C@CCC;CCC@DABABBB996;@BB@BCC?CBBCBCCCCCCCBBBC@DDBB?BBB@AAAA>B@CBC?BBBDCCCC?AAAAAA@BB?@??<?????8?==;::9:9(9A?BAA=BBBBA;@;>>AB:>:=?BAA?ABAAAAA=A?BBB=B::79AACECCCAAACBABBAABDCDBBBBB@BAAAB?B@?<@DBA??;;
@ATNG8:03812:06507
GATGGTAGTGTCAGTGCGTGTCGTCCAGAAGATCAGGAACTCTAGACGAATTCAGATTTTTAACACGAGAGTAAACGTAAAAAGAAGGTTTTACAAGACTCACGTTAACAATATTGCAGCAGTACGCACACAATCGAAGCGCAGTAAGGATGGCTAGTGTAACTAGCAAGAATACCACGAAAGCAAGAAAAAAGAAGTACGCTATTAACTATTAACGTACCTGTCTCTTCCGAAACGAATGAGTACATAGATATACGTATAGCTACCATCGTTCCTTCTGAGTCT
+
<<==@BBBCGDBB=?BBCBBB@<6946B@:BA>>00,/4:><<<9;;//*0)0=@>AABA2A?AABBBBCCCCC=@@;::::':944:<@A9AAA@CBAAABBBB>B?BB>@@@?BBCCCCDCCDECCCCA@=@;;;5;AAAAAAA=A?B@@<?A@???BB?BBCBAA=??=?@@=@AAAA9>8929999:9%9?<?@@AA@??>>@=:>>>:>=A>CAA>@=000:::?;?@A;ACB>AAA@A@A@BA@@BB998BBCB?888==8=988A=A=@=@>=?9985
@ATNG8:03813:06545
GATGGTAGCAGACGTGACAGAGCGCCAGAAGATCAGGAACTCTAGAAGAATTCAGATTTTTAACACGAGAGTAAACGTAAAAAGAAGGTTTTACAAGACTCACGTTAACAATATTGCAGCAGTACGCACACAATCGAAGCGCAGTAAGTATGGCTAGTGTAACTAGCAAGAATACCACGAAAGCAAGAAAAAGAAGTTACGCTATTAACTATTATCGTACCTGTCTCTTCCGAAACGAATGAGTACAGAGAGTACGATTATGTCTACCATGTTCCTTCTGAGTCT
+
8:<=7:555<:::=<<;;;:9;CCB=:99969@B@@9<7;;=><<<6::4:8:::<===<+;73338888B?;;184:6>>>+<<9=8===499@;=><;9@=@B?B@DF?99;?BA@AA@AAAABBB@A;:299;@:>?@??@@D7;;@?@9?@99:>@A<?>BB@@:=@9//07;;8@>500/)/;;;;'//(33,3999855+2+2555/5575333(......=030267.2--(----/59252::///55//(/8//.;;:49775)-)-49--/6//5
@ATNG8:03815:06530
GATGGTAGACATATCGTACTCTCTGTACTCATTCGTTTCGGAAGAGACAGGTACGTTAATAGTTAATAGCGTACTTCTTTTTCTTGCTTTCGTGGTATTCTTGCTAGTTACACTAGCCATCCTTACTGCGCTTCTATTGTGTGCGTACTGCTGCAATATTGTTAACGTGAGTCTTGTAAAACCTTCTTTTTACGTTTACTCTCGTGTTAAAAATCTGAATTCTTCTAGAAGTTCCTGATCTTCTGGGCAGACTCTCACACGCCTACCATCGTTCCTTCTGAGTCT
+
><@B@BBBBBBBBBCCBBBCCCAAABB@ABAB?CDCC=CD?B?CBBCCCB?CBBBB<@>@BBB?C<>>BCBBBAA<@@@AA2AA?BBEG>BA9999???CE>B999@A797@<D==>:7867>;?A@;;<>>;>>@@<>>>@BB???>>>?>>>@;>>?;?@<@<=;;;@?>?@6::===/<3:3:>>>?.==@AA7>899==9:7918797(5575>3;7=@<;==//+/84949=:899(//--(-96-//666><<<73-36603--/;17165=>?AB>==
@ATNG8:03815:06540
GATGGTAGACATATCGTACTCTCTGTACTCATTCGTTTCGGAAGAGACAGGTACGTTAATAGTTAATAGCGTACTTCTTTTTCTTGCTTTCGTGGTATTCTTGCTAGTTACACTAGCCATCCTTACTGCGCTTCGATTGTGTGCGTACTGCTGCAATATTGTTAACGTGAGTCTTGTAAAACCTTCTTTTTACGTTTACTCTCGTTGTTAAAAATCTGAATTCTTCTAGAGTTCCTGATCTTCTGGGCTGCGCTGATATGCGCTACCATCGTTCCTTCTGAGTCTA
+
@@AE?BACEECCCCCBBCCCECCCCBBBBD;;6;AAA;AB?B@BBBBAAA?CBAAA<?=?ACB?B9=8=8BC==B???===,7<3>997,39=:7@@B?BB?9:9BFB?BCA>>:;;59?@=A;?<@@@A@@<>>>?;???;;::::8??@>>>@;;;;99<6<7=552:?>785222=>.>5?4<9999*98888(////33--(-3,3333(-.79=25.35+./883572825;>===57777.5///;333///98<;@@@@==>=BD=C:>7;;@:::://
@ATNG8:03771:06586
GATGGTAGATACTCGCTGATACACCCAGAAGATCAGGAACTCTAGAAGAATTCAGATTTTTAACACGAGAGTAAACGTAAAAAGAAGGTTTTACAAGACTCACGTTAACAATATTGCAGCAGTACGCACACAATCGAAGCGCAGTAAGGATGGCTAGTGTAACTAGCAAGAATTCCACGAAAGCAGAAAAAGAAGTACGCTATTAACTATTAACGTACCTGTCTCTTCCGAAACGAATGATTACTATAGACTATCTGAGACTACCATCGTTCCTTCTGAGTCT
+
::::@A@BBAABA;;;CBCABABBC=@A@>?@AA@@;@;?@???>>9=?=?<??333777'713333333898<38344999'99393999+955.5;666====:>9;;7:<<:>>:9::559995/:700)/0//244444488294949.5<<<><;;<?>>=?A;9969:;5;;777(7><77777'87/7>==;8=@939055554=;<=BBB?ACC698B?B<@??7=8839;?A?BBDCBBBC898BBB@AAB>@BB@@@::??C?B>??AAA@@@
@ATNG8:03773:06550
GATGGTAGTATATCGCGTCGCTATCCAGAAGATCAGGAACTCTAGAAGAATTCAGATTTTTAACACGAGAGTAAACGTAAAAAGAAGGTTTTACAAGACTCACGTTAACAATATTGCAGCAGTACGCACACAATCGAAGCGCAGTAAGGATGGCTAGTGTAACTAGCAAGAATACCACGAAAGCAAGAAAAAGAAGTACGCTATTAACTATTAACGTACCTGTCTCTTCCGAAACGAATGAGTACTATAGACTATCTGAGACTACCATCGTTCCTTCTGAGTCT
+
@>@DACBBBBBBABCEECCDCCCCC?BBD@BBCE@@>A?CBCBBBB@CC@C@CCCCDDCC3C@BBACCCDB???7<?:;;;;.;D?D@CBB<BDHBBABBCDCBB@B@BB@BCC@BCBBCCCCCFFCBBBCB?CC999;CBAAB:94;>AAA?CCCCBBBC?CCCBCB?AA=????BC???8>?@<ABBBB2BB@C?>;@BAAA;>;>?AA7;7:ACBB?AA@@>@@;?;?CC@BBC?BBBDBBBBBBCCB;;;;?>>BBBCBBB?BBBBB?A?B=BAB??999
@ATNG8:03773:06559
GATGGTAGTGTCATATGAGAGTGTGTACTCATTCGTTTCGGAAGAGACAGGTACGTTAATAGTTAATAGCGTACTTCTTTTTCTTGCTTTCGTGGTATTCTTGCTAGTTACACTAGCCATCCTTACTGCGCTTCGATTGTGTGCGTACTGCTGCAATATTGTTAACGTGAGTCTTGTAAAACCTTCTTTTTACGTTTACTCTCGTGTTAAAAATCTGAATTCTTCTAGAGTTCCTGATCTTCTGGACAGAGTGTGCAGATACTACCATCGTTCCTTCTGAGTCT
+
BCCC@CBA;96;>@ABCCCCCBBBBB@@ACA@<@;;;0;A=A?@@@B@AA>ABBCJ@C?BBAB?B?BDCCC@@;D<??BA@0@@<?<@@:@;;:5;;949@166>DDF@BBIKCDCC@CCC@C@CCCCBBCCACCCC@ABBGCBBABCCCBC@@@9=0000@<@?ABBBBBCDC@BCEGL;D=A<@@@@@,?AA@@<BBCBBC;;;A@CCCC5CBBBC@FFEEAEDDEGBB@B@BBBBBB?;;;?BAB@AAAAAABBBDCCCCBB>BB@@B@C@C;;;BBAA;;
@ATNG8:03773:06562
GATGGTAGTATATCGCGTCGCTATCCAGAAGATCAGGAACTCTAGAAGAATTCAGATTTTTAACACGAGAGTAAACGTAAAAAGAAGGTTTTACAAGACTCACGTTAACAATATTGCAGCAGTACGCACACAATCGAAGCGCAGTAAGGATGGCTAGTGTAACTAGCAAGAATACCACGAAAGCAAGAAAAAAGAAGTACGCTATTAACTATTAACGTACCTGTCTCTTCCGAAACGAATGAGTACATAGATATACGTATAGCTACCATCGTTCCTTCTGAGTCT
+
549A8@@BCBBDCABAB;;:BCBBCABBB@BCCBBB>B@BCABBBC@DB>B>BBBBBBBB1@=@@::9>>@@??9;===>>>,>?;?2955&555.6<<<BB@AA>B>BB@BBD@DCCBCBBBBAABBBC@@=@BBD=AACBBB::5;;?@A?BBBC@@@A>AABCCC@AA>ADB>::8;;33333;;<<==&>>=?A@ABB??A;?788@@;E;??BBD?CCABAAB?B?BBC>CBB=999B@@ABBFEBBBBDCB;;;><=;;;5::::??B?B?A@?A@888
@ATNG8:03773:06597
GATGGTAGTGTGTCTCTGAGAGTAGTACTCATTCGTTTCGGAAGAGACAGGTACGTTATTAGTTAATAGCGTACTTCTTTTTCTTGCTTTCGTGGTATTCTTGCTAGTTACACTAGCCATCCTTACTGCGCTTCGATTGTGTGCGTACTGCTGCAATATTGTTAACGTGAGTCTTGTAAAACCTTCTTTTTACGTTTACTCTCGTGTTAAAAATCTGAATTCTTCTAGAGTTCCTGATCTTCTGGACAGAGTGTGCAGATACTACCATCGTTCCTTCTGAGTCT
+
445=:=;96B?CAD>CCCCCCDBBBCDDCC@@>@BFC>CC@C@CCCBBBC@BBCAA<CA?BBCAL@CCFCECCCDAFEKEF2;;89>>B8BAAB>BCC?CJ?ABACDH?BCCDCDCC@BAA=@>ACCCBBBB@BCCC@ECCCCCBABBCCCCCCD@GDC?CC@E@B@@@DBCCC>ABDDE;C?B?CEDED2CCCCC=BABBC;;;BA=BBBB2BBBBC@B@BC@CCBBBFC?C@CBCCCC>;;;?B;;<AAABCBBBBBCBBDA@=@@@BB=A=A=A@BACC;;
@ATNG8:03776:06553
GATGGTAGAGAGACTGTAGCGCACCCAGAAGTCAGGAACTCTAGAAGAATTCAGATTTTTTAACACGAGAGTAAACGTAAAAAGAAGGTTTTACAAGACTCACGTTAACAATATTGCAGCAGTACGCACACAATCGAAGCGCAGTAAGGATGGCTAGTGTAACTAGCAAGAATACCACGAAAGCAAGAAAAAGAAGTACGCTATTAACTATTAACGTACCTGTCTCTTCCGAAACGATGAGTACTGCGTCTCACTCTCGCCTACCATCGTTCCTTCTGAGTCT
+
:;?>?A@A;;<==@?CBBB<;;@@B8@AB?BAB@@9@:00/::9=6;?;D8=A@:99999$82;:;=?=B::>C<C<79:::(:A9?;?BB:BBB@CBAAA@=89)/)/8/6591755555799=;<77758/7:9919>99999=6<8<7928ABABAAA<ABD;??9??9=??:??@AA:@=<988888(893:AA>?>?AH:>:=>>>=A<@@@??<?;;:???8=8;;;1;9::BBBBBAA==?;;;?888>??AA<?@@<A>==@<@<?<@A@@?A?A
@ATNG8:03777:06570
GATACACGAGATCTCATCGTACTCATTCGTTTCGGAAGAGACAGGTACGTTAATAGTTAATAGCGTACTTCTTTTTCTTGCTTTCGTGGTATTCTTACTAGTTACACTAGCCATCCTTACTGCGCTTCGATTGTGTGCGTTACTGCTGCAATATTGTTAACAGTGAGTCTTGTAAAACCTTCTTTTTACGTTTACTCTCGTGTTAAAAATCTGAATTCTTCTAGAGTTCCTGATCTTCTGGAGATATCATCAGCGAGCTACCATCGTTCCTTCTGCAGTCT
+
>;<=BA?>:<::;;=?>:?@A@A?CC?B;::8:D@G@CDDC@>>:>;9:<8<7AA??>@@BBBCCCA?@<::;9;$:<8>BCC;:;BB@BCCAA@<AA@@?@<@@??AAAA>ACC?B=??BBBAAA>A@AA<??@@<<68/7;@;=:99>8868=CB;A;////////55/356==-848377999*855:=08555;;<887<AAAA/A878?:>:>@<?????;;5;:>>>@??;;;;:===BAA>>>AA@?;;;@<<=9///7727060,-----,-3
@ATNG8:03777:06584
GATGGTAGGCGACATACATACGCGCCAGAAGATCAGGAACTCTAGAAGAATTCAGATTTTTAACACGAGAGTAAACGTAAAAAGAAGGTTTTACAAGACTCACGTTAACAATATTGCAGCAGTACGCACACAATCGAAGCGCAGTAAGGATGGCTAGTGTAACTAGCAAGAATACCACGAAAGCAAGAAAAAGAAGTACGCTATTAACTATTAACGTACCTGTCTCTTCCGAAACGAATGAGTACTGCGTCTCACTCTCGCCTACCATCGTTCCTTCTGAGTCT
+
ABBC@CBB?BBBBBCCCABBCCBBB@BBC@EDCCCB?B?BACBBBC?BC?A>A@C;;;;;*;;AACEICCBBEC;BI:::::';;;:5555&5>;7;B=BCCC;;:;?BC?CBA@DEDBAABBBB@AABFGDACC@@?@CCCCCBB@C?CAA=@BBCBBCE@DCCAAB>@?=?DD?A???B;::98:::::(9D?C::9BDCCB@C@CAAA@C>A?BCE?C;;;<DDDM?BAC>CEC@BAABCCBBBBBBBBBBBCCCHCD@BBB<@@@@B?B?C@CCCCDAAA
@ATNG8:03778:06591
GATGGTAGCTATACGTATATCTATGTACTCATTCGTTTCGGAAGAGACAGGTACGTTAATAGTTAATAGCGTACTTCTTTTTCTTGCTTTCGTGGTATTCTTGCTAGTTACACTAGCCATCCTTACTGCGCTTCGATTGTGTGCGTACTGCTGCAATATTGTTAACGTGAGTCTTGTAAAACCTTCTTTTTACGTTTACTCTCGTGTTAAAAATCTGAATTCTTCTAGAGTCCCTGATCTTCTGGACGACGCGCACTGACACTACCATCGTTCCTTCTGAGTCT
+
@@@D@DBBBDCBBCCCCCCDCCCCCCCCCGAA?ACCC>CD?B?@CCDDCB?CCDCC?B?BCCC?C@CCCBBBBCC@BBBBB3BC@B@@@=ACCC?CAC@BB>==>CCC@ABACBBBB>BBB>>9>AA>><AA;AAAA;@@@A@>@>>?AAAAA@A<===;AA<A:??AAAAA@@<@@?DC;C;A:>>===,==999*--3---99:=<@BBB.AAAAA;A<>>:=@?>>9898)8==:::,//=7==76;;;:>=6///::9>;;5;===>;?<@<>>AB>>>?
@ATNG8:03779:06573
GATTAGTATAGAGCTCTACATAGTACTCATTCGTTTCGGAAGAGACAGGTACGTTAATAGTTAATAGCGTACTTCTTTTTCTTGCTTTCGTGGTATTCTTGCTAGTTACACTAGCCATCCTTACTGCGCTTCGATTGTGTGCGTACTGCTGCAATATTGTTAACGTGAGTCTTGTAAAACCTTCTTTTTACGTTTACTCTCGTGTTAAAAATCTGAATTCTTCTAGAAGTTCCTGATCTTCTGGGTGCGCTACAGTCTCTCTACCATCGTTCCTTCTGAGTCT
+
;9;9BDBBBCCCDBCCCCCCBBBCCCCC@@=@BBB=BC@C@BBBCCCC@BC@BB?C?A?AA?A?AAAAABBBB?BBBBB3AA>A>>>:?AAC?BBC@CB<==>BBB?BBCBB=?@7;;A<><@A@@@@@@<AA==9=>@?=>>AAA>=>BAAA<??><AA<A<@@@B>>=@?<A;;;;2;:?;=====+=>777)//7///88797<AA;*;999:595==4=@@@A<>>8;7;B????;>=@@9:;:@=====AAABCA???>=B;;;@<A<A=@<<=///8
@ATNG8:03779:06579
GATGGTAGACACGTGTGCTCTCTCGTACTCATTCGTTTCGGAAGAGACAGGTACGTTAATAGTTAATAGCGTACTTCTTTTTCTTGCTTTCGTGGTATTCTTGCTAGTTACACTAGCCATCCTTACTGCGCTTCGATTGTGTGCGTACTGCTGCAATATTGTTAACGTGAGTCTTGTAAAACCTTCTTTTTACGTTTACTCTCGTGTTAAAAATCTGAATTCTTCTAGAGTTCCTGATCTTCTGGCTCTCGTAGACAGATACTACCATCGTTCCTTCTGAGTCT
+
::;A<??CBBBB@BAABABC;:9559999A;;2;@@@6@@=@<@@?A?A@?AAA:;4;9=<<?9>::>AAB993947=<<<';7,3333(398<8=9929A49:?>?B?CBBBBC@@<@@B=B;>>@AA>>><AA@@:=======;;;AAA;;;=9=>>:>=5;5;=>A@886@697777,77:777888(8<878(8:8587<<<:/6756$2555717.556??;;;;;;?;@;99AA<A@@<@?>>>>?>@>>>>===>==>=?BA@A<@<@;@===667:
@ATNG8:03780:06556
GATGGTAGGATATATGCACGCTCTACCAGAAGATCAAGGAACTCTAGAAGAATTCAGATTTTTAACACGAGAGTAAACGTAAAAAGAAGGTTTTACAAGACTCACGTTAACAATATTGCAGCAGTACGCACACAATCGAAGCGCAGTAAGGATGGCTAGTGTAACTAGCAAGGATACCACGAAAGCAAGAAAGAAGTACGCTATTAACTATTAACGTACCTGTCTCTTCCGAAAACGAATGAGTACACACTCTTCATATGACACTACCATCGTTCCTTCTGAGTCT
+
--6606-/)/;@=:;6<;99;;A;>@6999.5=>?@=A=A?ACCC??=<90+0+/0//////$/3678;::<==CC9;894444$493::?>>/>5515=9=@=900)/)//7==>9<<>>CA@@ABDC;:;9@6>///6:99;;<<<9>8<==9===;;;=<7;:>>48587?;;8179333(33;6888296(////;8866(-(---204045///4/////:;2823333&39949;88887766////(/6988:44386660/////)/)/)/:9:;443
@ATNG8:03782:06552
GATGGTAGCACTGCATATCTCACCAGAAGATCAGGAACTCTAGAAGAATTCAGATTTTTAACACGAGAGTAAACGTAAAAAGAAGGTTTTACAAGACTCACGTTAACAATATTGCAGCAGTACGCACACAATCGAAGCGCAGTAAGGATGGCTAGTGTAACTAGCAAGAATACCACGAAAGCAAGAAAAAAGAAGTACGCTATTAACTATTAACGTACCTGTCTCTTCCGAAACGAATGAGTACAGAGAGTACGATATGTCTACCATCGTTCCTTCTGAGTCT
+
?ABC@CECCBBBBBC:;;BAAACIBBB?CBBB:::;@CCDCCCB@BB=B>BBCCDDCC2C?CBB??@CBAAA9?=;;:::':A>B<ABB9ACFBFAABCCB;:9;@BBADCC?BBBABBCDCCCCCBBAB?BBCB>A@BDCBBA?C@D:;;;BBBBCBC?BBBBBB?BB@CBB<@@999+3775779899%9>;>?=?CC@@>=A;@9>=<A=>>BAA=@@?@@AB?B>AAA;AAA<??CCBEBCCCBAAAD?@?BBBBBB?@A>B=>==:=<@=AA@@@988
@ATNG8:03792:06591
GATGGTAGAGTACAGTGTAGTAGACCAGAAGATCAGGAACTCTAGAAGAATTCAGATTTTTAACACGAGAGTAAACGTAAAAAGAAGGTTTTACAAGACTCACGTTAACAATATTGCAGCAGTACGCACACAATCGAAGCGCAGTAAGGATGCTAGTGTAACTAGCAAGAATACCACGAAAGCAAGAAAAAGAAGTACGCTATTAACTATTAACGTACCTGTCTCTTCCGAAACGAATGAGTACGAGAGAGCACACGTGTCTACCATCGTTCCTTCTGAGTCT
+
:<@B@CCBBA@A:695<@CBCDCCC@BAA<@;9:;;29:>>>9:9@=??=@9==;00000)0+0/<=<?@:8<;3///////$/;3:4999+9997<;;;;B?;@<??AA=A@@=ABCBECCAAACC>>@00*0<>>;BBBBAA@@;=8<000<<@:<?A;>>>?=>9>>=?BB8C=<::3>73/3BACC3BA=A>>=<==:>9@;A@@@<B18700<:0/////<8<9==?8;;;9:88888777=;==>>:::97773387715555848488=::<::::
@ATNG8:03798:06586
GATGGTAGTGATACAGATCAGACACCAGAAGATCAGGAACTCTAGAAGAATTCAGATTTTTAACACGAGAGTAAACGTAAAAAGAAGGTTTTACAAGACTCACGTTAACAATATTGCAGCAGTACGCACACAATCGAAGCGCAGTAAGGATGGCTAGTGTAACTAGCAAGAATACCACGAAAGCAAGAAAAAGAAGTACGCTATTAACTATTAACGTACCTGTCTCTTCCGAAACGAATGAGTACGTGTGCGACGTGTCTCCTACCATCGTTCCTTCTGAGTCT
+
BBBC?BBDCCBBBCBBBCCCGDCCB?BCD@C@AA;<69?CBBCBBB>AB=?>?C@?=>>9):6;<BBBAAA:98+3894449':?;<@CDD;DCC@C@AAABB@@?AADDADBB@CCC@A@CDCCCCCCCBB@CABE@CCAACCCC?C@CBC?BBBBBADD?BBBBBB?AA=?>>?BBBBA;;8718899:(9D?:9:BCBB?A<A=>??A<A<;;ABB?BDBA@@C?D?:::8:AA>CCBBBBBAAA????BBBBCA?@A<;;;<@@?@C>A>A@BBEBBBBA
@ATNG8:03800:06559
GATGGTAGTGTGTCTCTGAGAGTAGTACTCATTCGTTTCGGAAGAGACAGGTACGTTAATAGTTAATAGCGTACTTCTTTTTCTTGCTTTCGTGGTATTCTTGCTAGTTACACTAGCCATCCTTACTGCGCTTCGATTGTGTGCGTACTGCTGCAATATTGTTAACGTGAGTCTTGTAAAACCTTCTTTTTACGTTTACTCTCGTGTTAAAAATCTGAATTCTTCTAGAGTTCCTGATCTTCTGGATAGCGACGCGATATACTACCATCGTTCCTTCTGAGTCT
+
445<<<DCCB??ACCCCCCCCC@ABCCBBB@?;@?@@<BC?B?BCCBBBC?CCD9:9;@@@CB@D@CBCCCBCBB@BBDDD3CC@CBCC>DCCC?BCDBCB@BBBBBC@CBBBBBBA?CBB@C@CCCBBCBC@DCCC@CCCBBBCCC@@@CCCAB?CBC@CG@B?BBCCDDFCC@ABBFG<C@B?BCCCB0BB::;6<@CAAACBBBACDDD5C@@ACAC@BB@BBCBBBB?C@CCCBDD?BBC@CCAAADDCCCCCCC@@ACCC@AAABB?B?C@BADD@@@C
@ATNG8:03800:06588
GATGGTAGCGAGCGAGTGTGTATACCAGAAGATCAGGAACTCTAGAAGAATTCAGATTTTTAACACGAGAGTAAACGTAAAAAGAAGGTTTTACAAGACTCACGTTAACAATATTGCAGCAGTACGCACACAATCGAAGCGCAGTAAGGATGGCTAGTGTAACTAGCAAGAATACCACGAAAGCAAGAAAAAAGAAGTACGCTATTAACTATTAACGTACCTGTCTCTTCCGAAACGAATGAGTACAGAGAGTACGATATGTCTACCATCGTTCCTTCTGAGTCT
+
;;<B>@;==@BA@@?AA@<@AB@66.5554;;===>:>:@>>@@@AACC?C?AABCCCBB1B;???@96965<@056=====+==8<4>>>4@@CAGJCGDCB@B?A?DC?BAA>@BBC@@ABCDCBCBAAB>CDBC?AABBCCEE>B=A;;2:@@@@ABB?C??ABB@CC?A<=9BB???337389;A<@<'<8783373339:.3139;;.3/37;>;9?=BBCCB?B?CDD?FCB=@;::@????>@@@A000>><>B8999A=?874?>B?C?B@?>=;;:
@ATNG8:03804:06553
GATGGTAGCGCGACGAGCGTAGACCCAGAAGATCAGGAACTCTAGAAGAATTCAGATTTTTAACATCGAGAGTAAACGTAAAAAAGAAGGGTTTTACAAGACTCACGTTAACAATATTGCAGCAGTACGCACACAATCGAAGCGCAGTAAGGATGGCTAGTGTAACTAGCTAGAATACCACGAAAGCAAGAAAAAGAAGTACGCTATTAACTATTAACGTACCTGTCTCTTCCGAAACGAATGAGTACTATGTAGAGCTCTATACTAATCGTTCCTTCTGAGTCT
+
?;?EACBBBBBBBDCBBCCCCCCBB>BCB@ECCDBB?B@CBB::<B@DC?C?::993;88'86<B===:::9777)33/88888$//(//(/88+9;>8=<<====AC>>=AA<?<>8>AAADCCCABBCCAAAB?BCAA>ABCCAAAA?B@CBB?BEBBBBBA?BB@BAABBB@AAA999@@@:AAA>ACCCC2CA=A877AA@A@<A;?@AA:>:>ACBB@CBC@???9?<?CC>B@?=?BBCCCBBBBCCBBB@@=>=@@???B:>=@B@D?C??;;00000
@ATNG8:03804:06591
GATGGTAGTACATGATAGACGACACCAGAAGATCAGGAACTCTAGAAGAATTCAGATTTTTAACACGAGAGTAAACGTAAAAAGAAGGTTTTACAAGACTCACGTTAACAATATTGCAGCAGTACGCACACAATCGAAGCGCAGTAAGGATGGCTAGTGTAACTAGCAAGAGTACCACGAAAGCAAGAAAAAGAAGTACGCTATTAACTATTAACGTACCTGTCTCTTCCGAAACGAATGAGTACTATGTAGAGCTCTATACTAATCGTTCCTTCTGAGTCT
+
988=;>0;44449555:::://///)/794555:::.5.5;;9944244.45<>5//<;;(<)//////:/65>09544444$44.54;==0<97277////:<<:=;?@8;:?244444884444449;<=:?BBB999@@A@@@20*000)/==:?;=A;CCBBCB?AAA@9717<<=?9887>BAABA1;?8;;?@889AA9><>BFC@C@?=AAA=@BB;;9;7;?CCD>EEE;;:A?>=@????AABCABBBBBBAAAB?BBAB@C@C@DCECCAAA
@ATNG8:03807:06563
GATGGTAGCACGAGTCACTCATATCCAGAAGATCAGGAACTCTAGAAGAATTCAGATTTTTAACACGAGAGTAAACGTAAAAAGAAGGTTTACAAGACTCACGTTAACAATATTGCAGCAGTACGCACACAATCGAAGCGCAGTAAGGATGGCTAGTGTAACTAGCAAGAATACCACGAAAGCAAGAAAAAAGAAGTACGCTATTAACTATTAACGTACCTGTCTCTTCCGAAACGAATGAGTACGATGAGATCTCGTGTGCTACCATCGTTCCTTCTGAGTCT
+
::<@<@ABBBC?>====?>;;;;;=7<59055;@=?:?6;@@BBAB>BC@C=??994444$4533454<:;99808894444$4<37)//)///)/7779<<;<.4.4=8=@@459?;<A>=>><;;<=9926BCC@CAA@BBBC?C?B@@=@B@@@BAA=AADBAB???;?A@<@@@BC;8883337777$7983837<9AA;<9755;A6A<;;AAA>ABBBCCE?A>ACF>CAA>AABABBBBBBABBB::8A=;;;776AB=?AA?@<?;@5:::>A:;;
@ATNG8:03814:06559
GATGGTAGCTCGCTGATGATATCTCCAGAAGATCAGGAACTCTAGAAGAATTCAGATTTTTAACACGAGAGTAAACGTAAAAAGAAGGTTTTACAAGACTCACGTTAACAATATTGCAGCAGTACGCACACAATCGAAGCGCAGTAAGGATGGCTAGTGTAACTAGCAAGAAAACCACGAAAGCAAGAAAAAGAAGTACGCTATTAACTATTAACGTACCTGTCTCTTCCGAAACGAATGAGTACTATAGACTATCTGAGACTACCATCGTTCCTTCTGAGTCT
+
AABB?BBDDBBBCCCBBBCCCCCCC@CAA=AACB@@?@ACCCACCC?CC?C?CCBBCCCC3B?BBBBBCCCBBB=AABEDDD2BC@C?BBB<BBB@BCCCBBBCC?C?BC@CCC?CCCCCCCCCCCCBBBDC=CBDD=@@AADC?>:@?BAB?ABCCCCCB?CCGCBB?BBEE:B?BBA@?:>@=;<<=??.?C@CCBBBB?BB4949>DA4999>AAA;??AA?;:7;<??D;AAA>B@@@@AAAAA???@??@AAA@?>A?AA<<;><A496<9<<?@A>>>
@ATNG8:03815:06595
GATGGTAGCACACGAGATCTCATCGTACTCATTCGTTTCGGAAGAGACAGGTACGTTAATAGTTAATAGCGTACTTCTTTTTCTTGCTTTCGTGGTATTCTTGCTAGTCACACTAGCCATCCTTACTGCGCTTCGTTTGTGTGCGTACTGCTGCAATATTGTTAACGTGAGTCTTGTAAAACCTTCTTTTTACGTTTACTCTCGTGTTAAAAATCTGAATTCTTCTAGAGTTCCTGATCTTCTGGTGAGATATGCATGATGCTACCATCGTTCCTTCTGAGTCT
+
ACCC>AABBBCBBBBCCCCCCCCCBABABB@@=@EBC=CC>A?ACDBBBC?CCBBC@E@BBCC?B?CBBBACCCC?AACCC2BB?B>><:?CBD@CCC?CB?>=>BAAABBCCBBBB=BBC?A=???AA???=???A:@???@@@@@@AAA===A<>>@=CC<@;??ABAA>>?:=;;:;/;9=:;;;;;+;><<>+//:///;:9=;?AAA/>@AAA=A<>=:=@>>?>>;>:>=E@@@-//=9@9:=@??@;;<BBB>==?@@<@===?:=:=<A@??@@@A
@ATNG8:03817:06574
GATGGTAGTATATCGCGTCGCTATCCAGAAGATCAGGAACTCTAGAAGAATTCAGATTTTTAACACGAGAGTAAACGTAAAAAGAAGGTTTTACAAGACTCACGTTAACAATATTGCAGCAGTACGCACACAATCGAAGCGCAGTAAGGATGGCTAGTGTAACTAGCAAGAATACCACGAAAGCAAGAAAAAGAAGTACGCTATTAACTATTAACGTACCTGTCTCTTCCGAAACGAATGAGTACACATCGTCGTGTCGTGCTACCATCGTTCCTTCTGAGTCT
+
<4448=>>CCBA<@?>>BBBCCCC?<?BC@CCDCBB?B?AAABBAB?BB@C?CBBA@@@A0@@BBDBBAAA;::55BA>???+?>89.999&9@A>BCBA@CC:;:;?AB?C;;:;BAAABCCHCCCCCCCC@CBCB?BBBBAAAB?C@D;;:;GCBBCDC@???B??=@C?CCC@CB>>>:==B>BCDDD3CB?BBBBCEB;;7;<AA@@<A<;;@CC@CCDDBA@=@?BBC>BBC>AAAACCBCDABABBBF?>?@@>>>BBB@CBBBB>B?B?CCBBAACC
@ATNG8:03817:06587
GATGGTAGATACTCGCTGATACACCCAGAAGATCAGGAACTCTAGAAGAATTCAGATTTTTAACACGAGAGTAAACGTAAAAAGAAGGTTTTACAAGACTCACGTTAACAATATTGCAGCAGTACGCACACAATCGAAGCGCAGTAAGGATGGCTAGTGTAACTAGCAAGAATACCACGAAAGCAAGAAAAAGAAGTACGCTATTAACTATTAACGTACCTGTCTCTTCCGAAACGAATGAGTACTATAGACTATCTGAGACTACCATCGTTCCTTCTGAGTCT
+
;6;B;BBBBCCCCCBBBGCCCCCCC>CCC@BAC@??<>=?A????B?BF?B?BCB??===,<<@@BBBAAA999,99:;994$4<.506??2>>>:=AACBBB;;9:=B@?B@@>ABCABAABCCAAACCBC@BBAB@CBBCCDBC?C@C@@>ACCBCCCB?AAABBB@AA>ABB?BBBCB>BA@=AAA@@.@A>9::ACCB@@<@<>>=@=C=>>BBB?AAA@??B>A>BBB=BAA=?>B@AABBFBBB?:9:BBCCBBCACBB?B???EAE?B>AACBBCAA
@ATNG8:03819:06550
GATGGTAGTATATCGCGTCGCTATCCAGAAGATCAGGAACTCTAGAAGAATTCAGATTTTTAACACGAGAGTAAACGTAAAAAGAAGGTTTTACAAGACTCACGTTAACAATATTGCAGCAGTACGCACACAATCGAAGCGCAGTAAGGATGGCTAGTGTAACTAGCAAGAATACCACGAAAGCAAGAAAAAGAAGTACGCTATTAACTATTAACGTACCTGTCTCTTCCGAAACGAATGAGTACGTGTGACGTACGTGAGCTACCATCGTTCCTTCTGAGTCT
+
:;?C?AABBCBBBB:66<<<<>BBC@CED?B;;;CC?C?CBBBBCC@CC@D?DDEDCCBB0B=@@@@ACB@@?C:?=;;;;;*;>::2599&5@<;<AAABBBCC@DGBB@BCC@CCCCCFCCABBCCCCBB>AA;;6;ABCABAB?B@DBB@BBCCB@A@?AAACDA?:937?838988818:;6::??A2?A>A>??B?;;A5;5:=><=B<AABA@<@@??988;?>@BC<<>?<=BCCBBBAAABBBDBBBBBBBBAAA@@9??@@A?B?B=@@??>?99
@ATNG8:03770:06648
GATGGTAGTATCTGCACACTCTGTCCAGAAGATCAGGAACTCTAGAAGAATTCAGATTTTTAACACGAGAGTAAACGTAAAAAGAAGGTTTTACAAGACTCACGTTAACAATATTGCAGCAGTACGCACACAATCGAAGCGCAGTAAGGATGGCTAGTGTAACTAGCAAGAATACCACGAAAGCAAGAAAAAGAAGTACGCTATTAACTATTAACGTACCTGTCTCTTCCGAAACGAATGAGTACATAGATATACGTATAGCTACCATCGTTCCTTCTGAGTCT
+
88:B:ABBBBAB@@@BBBDDEDCCC@CFIAEDBB;;8;@BBBFELD?AA?A@BCCBBBBB3B>BBCBB@?>777.79;DIKM5CB?B6;;;6;BC?BCCCBBLBB@B@CC?BDD@BBCCDDCDCCBCBBAAB?BBAA?ABAAAC??=@@CDE@BBBCDDCC?BBBA??<9939AA?BCBBB9A??:<>???.?C?C@??CCB==:=;>>>D3836BBBA?BA::9AA?B?BCD>AAB?BBBBBBBAAACBB@BBB?@>>>BAA>><?;<;B@C?A?BBC@>888
@ATNG8:03772:06628
GATGGTAGCACGACACGACGATGTGTACTCATTCGTTTCGGAAGAGACAGGTACGTTAATAGTTAATAGCGTACTTCTTTTTCTTGCTTTCGTGGTATTCTTGCTAGTTACACTAGCCATCCTTACTGCGCTTCGATTGTGTGCGTACTGCTGCAATATTGTTAACGTGAGTCTTGTAAAACCTTCTTTTTACGTTTACTCTCGTGTTAAAAATCTGAATTCTTCTAGAGTTCCTGATCTTCTTGGGACAGAGTGTGCAGATACTACCATCGTTCCTTCTGAGTCT
+
<:?E@DCCCCCC<;;BCBBAAA;;DCCDCCBB@BCDJ>BB?BACCCCCBB@BCCAA>A=@AAB?C?CAAADB@?@?BBCBC1?=;@999)9??A?DBD??>9>=?A@A>ABCCAAAB?B::7;:?>?==888<@@@@;>>?D>>==@@CA??@?A=:;:;@D>D=?@===@///1666:;.;0:3::=>?/?B@@>6@66///996:3;???/?>>>?<?<AA>???@>>?=@=BBA::91//)//(/635///5355/.....777/55555;A4<:765<<<<=
@ATNG8:03775:06600
GATGGTAGGCGTGTGAGAGTCTGCCCAGAAGATCAGGAACTCTAGAAGAATTCAGATTTTTAACACGAGAGTAAACGTAAAAAGAAGGTTTTACAAGACTCACGTTAACAATATTGCAGCAGTACGCACACAATCGAAGCGCAGTAAGGATGGCTAGTGTAACTAGCAAGAATACCACGAAAGCAAGAAAAAGAAGTACGCTATTAACTATTAACGTACCTGTCTCTTCCGAAACGAATGAGTACGATGAGAGAGCTCTCTCTACCATCGTTCCTTCTGAGTCT
+
:59?9=BC@BBABAAAABBCBEDEE=BBB:ABCCCC?A=AB@D@AAADF@B@BBB;;;;;);:@A@??BBB??=6=@:9999(:>:=3787&7;;28><?AC999<?=AA?@AB:>>>>AA??>ADDD;;;<7;A@@<>>>A@@@A=A<??B@DBBBBAAA?CCCBBB?BB?CBB>B@9::+88>578898(65/5<:=??>>>:=:=>>B:@;>888E=A@@@?;;7;=BBD;EAA;??@>988>>>AB@?><889@:::?A==188??@<@=D<@@A>>>==
@ATNG8:03779:06609
GATGGTAGTATCTGCACACTCTGTCCAGAAGATCAGGAACTCTAGAAGAATTCAGATTTTTAACACGAGAGTAAACGTAAAAAGAAGGTTTTACAAGACTCACGTTAACAATATTGCAGCAGTACGCACACAATCGAAGCGCAGTAAGTATGGCTAGTGTAACTAGCAAGAATACCACGAAAGCAAGAAAAAGAAGTACGCTATTAACTATTAACGTACCTGTCTCTTCCGAAACGAATGAGTACACACTCTCATATGACACTACCATCGTTCCTTCTGAGTCT
+
;55=9=>E>=<B;;9A@CBC<<<BGBBBCAEBBB;;6;:>=>B???;CC?B=AA=8::::)8<??@>?;?7338.77=<<<;'44.5.555&555495566==<=:=:BC?BBB@BDC@:99>??A@@@BCD=:;9:2:>@ABBBC=>>@00,0@@@ACBB@BBBB@A=??;?B@;?@>;;3=??<AAABB1>>?CC999C@;:1817:<=4<9==BBD?BAAAA>?8<8<<<6;;=;777;;7<77877@?@B745><585:::377777177;4::=33333
@ATNG8:03784:06643
GATGTAGCGCATATCAGCGCAGCCCAGAAGATCAGGAACTCTAGAAGAATTCAGATTTTTAACACGAGAGTAAACGTAAAAAGAAGGTTTTACAAGACTCACGTTAACAATATTGCAGCAGTACGCACACAATCGAATCGCAGTAAGGATGGCTAGTGTAACTAGCAAGAATACCACGAAAGCAAGAAAAAGAAGTACGCTATTAACTATTAACGTACCTGTCTCTTCCGAAACGAATGAGTACGTGTGCGACGTGTCTCCTACCATCGTTCCTTCTGAGTCT
+
ABBBBBBBBCC@AACBCCCCBCCD?EBB@BBBBA@=A?BBDCCCG@CC>@=?@?>>@@@0@?BBCCCAAACCC>CBBBCDC2CD@C>BAB;BCFAFAAABBCBB@B@CC@BBB?B@@@BBCCCBBBBBBBDADCCC@CCCBCCCC?C?BBB@BCCFCBBD@CCBBBC?CC@BBB<@@ABC>C==677777'9=<>ABBCCCAB<=<>AAA9?;?>ABC@CCCBBBC@DABBB>BCC@;;;CCCCBCCAAABBA>>>@@@A>@@C@???AG@D@C?BBCBBBBB
@ATNG8:03785:06634
GATGGTAGGCGACATACATACGCGCCAGAAGATCAGGAACTCTAGAAGAATTCAGATTTTTAACACGAGAGTAAACGTAAAAAGAAGGTTTTACAAGACTCACGTTAACAATATTGCAGCAGTACGCACACAATCGAAGCGCAGTAAGGATGGCTAGTGTAACTAGCAAGAATACCACGAAAGCAAGAAAAAGAAGTACGCTATTAACTATTAACGTACCTGTCTCTTCCGAAACGAATGAGTACTGCGTCTCACTCTCGCCTACCATCGTTCCTTCTGAGTCT
+
@B@@<@AB?B?@@CDCBBBCCBBBB?CCD@CICCA@>@@CCCBBBA@CC?C?B@A;;;;;*;>ABBCCICDDCD>BB99999*9C=B=CCC<CDCACCCCBBBAA>A@BB@BCC?CBBCCBBBCDCBBCBBC@CDFE?BBBBCBBB@C@C999:CCCCCDD@CCBBAA>AB>BCD>AACCC>BBA=@@???.@?=@AAACCCCC?B?BBBB?C?B>BBE@CBCBBBB@B@CDD=CBD>AACBBBBBBCABBCCCCBBBCCC@CDD@D@@@C@B@B@CCCCCB@?
@ATNG8:03787:06623
GATGGTAGCTCACGTACGTCACACGTACTCATTCGTTTCGTAAGAGACAGGTACGTTAATAGTTAATAGCGTACTTCTTTTTCTTGCTTTCGTGGTATTCTTGCTAGTTACACTAGCCATCCTTACTGCGCTTCGATTGTGTGCGTACTGCTGCAATATTGTTAACGTGAGTCTTGTAAAAACCTTCTTTTTACGTTTACTCTCGTGTTAAAAATCTGAATTCTTCTAGAGTTCCTGATCTTCTGGGATGTGTGCGCAGTGCCTACCATCGTTCCTTCTGAGTCT
+
ACBB>@ABBCBCCCCDBB@A;::CBBCFBC;;5<;;<0;DBC@CBCCBBB@DELA@>@?DABB?C?BABBBBCCD@BBBBB3A@<A???3>@@A<??A<@A59:AA@@?BBBABABC@B@E<?<?@@===>=8=?;;6;==?@>>=>>??B>;;;<?>><>@<@6:@A=99;55.522222$2+2422555'/68::18///66-//5/5777(3777=0717;179958994;;;<<??@:88;@18///999;;;?>>??=B?>;>><;;8=:=<@CBBB==>
@ATNG8:03792:06611
GATGGTAGATATATGCACGCTCTACCAGAAGATCAGGAACTCTAGTAGAATTCAGATTTTTAACACGAGAGTAAACGTAAAAGAAGGTTTTACAAGACTCACGTTAACAATATTGCAGCAGTACGCACACAATCGAAGGCAGTAAGGATGGCTAGTGTAACTAGCAAGAATACCACGAAAGCAAGAAAAAGAAGTACGCTATTAACTATTAACGTACCTGTCTCTTCCGAAACGAATGAGTACGAGAGAGCACACGTGTCTACCATCGTTCCTTCTGAGTCT
+
;8887//6;===>666;>99;555=8:9;15555??59065<=<<<<==9<9<<<<@@@@0:5:<<<<<>=BBC9A;:;;;.5@4=.555&555.5:;55545?2906<8;AB?B=CBCA@@BCCCCCCBC>BB@@5;5;@@@@=A=B<;5<D@@AA@@<@@AA@@;@B?@@??A???@9??@>ABBBE19:?BBAAABBBB>A>ACCC7<6;;>@?:?<=666>9>:==<5<;;6>>AA877B@??A@@@@@@A>>>CAA@B<>=BBB>C>B@BBB@A@??
@ATNG8:03805:06627
GATGGTAGGACTAGCGTCTGAGAGGTACTCATTCGTTTCGGAAGAGACAGGTACGTTAATAGTTAATAGCGTACTTCTTTTTCTTGCTTTCGTGGTATTCTTGCTAGTTACACTAGCCATCCTTACTGCGCTTCGATTGTGTGCGTACTGCTGCAATATTGTTAACGTGAGTCTTGTAAAACCTTCTTTTACGTTTACTCTCGTGTTAAAATCTGAATTCTTCTAGAGTTCCTGATCTTCGGGCAACTCTCACACGCCTACCATCGTTCCTTCTGAGTCT
+
CBFC?CDD@@BBDCAABAAABCBC@BCCBBAA=ABBB=BB?B@BCDECCC@BBC9:;;@DDBB@B@CCCGC::;A=;;;;;*;;59===5@:@A=CCC@CF?AABBDC@CCECCBBC@CCB>A?BCCBBBBB<AABB?BBBBBBCCCCDDDBCAA>BDD=@@<@<@ABBBCCBB=@;;;;.;>B>;;;;.;F;<;7<AAACCBB@?6:::-9@@9929;@?;@AAA@AA6;6;BABBA>;;;0;@99::@ACBBBBB?CCC?CCCBB?C?B?A999A?>=
@ATNG8:03809:06611
GATGGTAGTATATCGCGTCGCTATCCAGAAGATCAGGAACTCTAGAAGAATTCAGATTTTTAACACGAGAGTAAACGTAAAAAGAAGGTTTTACAAGACTCACGTTAACAATATTGCTGCAGTACGCACACAATCGAAGCGCAGTAATGATGGCTAGTGTAACTAGCAAGAATACCACGAAGCAAGAAAAGAAGTACGCTATTAACTATTAACGTACCTGTCTCTTCCGAAACGAATGAGTACATAGATATACGTATAGCTACCATCGTCCTTCTGAGTCT
+
///>6=><==::;=666<<;;<<<>8<<<74/////)/)//;9;;@4667;59;>94444$4.4:9;;665==>7=<;:::9(99.5.5=<+=<<6;;=66599<.4.44.4=>:>>>>>>==>=:==7787,3344.48:;<<=?<8;6<>8<955:5558<=<<<<:>>;CB?8::00*/8:589::.8:6667///67;.4.43335:7;:::=9==B::?A0823;;3897-333338877888999::?<>>989B@@<:;:///59466672227
@ATNG8:03811:06627
GATGGTAGGCGTGTGAGAGTCTGCCCAGAAGATCAGGAACTCTAGAAGAATTCAGATTTTTAACACGAGAGTTAACGTAAAAAGAAGGTTTTACAAGACTCACGTTAACAATATTGCAGCATTACGCACACAATCGAAGCGCAGTAAGGATGGCTAGTGTAACTAGCAAGAATACCACGAAAGCAAGAAAAAGAAGTACGCTATTAACTATTAACGTACCTGTCTCTTCCGAAACGAATGAGTACAGATTACGATATGTCTACCATCGTTCCTTCTGAGTCT
+
@>?B@DCC@CBBBDDCCBBBBCCCC>CCC@CCCCCC@D?BBCCBBB@CC@C@@@@@?=@@0@@BCCBBDBBD?B<A@99888(9@;A?CBB5=>B>BBBBBBB@@=@?AA;=??9@8::AAD8<<C@>>A886:>>A=@@?AA@A@;C9<<<;????@>>>9?BB@BA?BC?CBB>BBA@@8@@@=??>?>.==:>AA@A?==?586:AAB;A;===>A<A@@@===9?;AAA3;@GACCCBBBBBBBDACBACCCCCBBB@A?A@ABB>@?@AEEDCAAAB
@ATNG8:03817:06611
GATGGTAGTGATACAGATCAGACACCAGAAGATCAGGAACTCTAGAAGAATTCAGATTTTTAACACGAGAGTTAAACGTAAAAAGAAGGTTTTACAAGACTCACGTTAACAATATTGCAGCAGTACGCACACAATCGAAGCGCAGTAAGGATGGCTAGTGTAACTAGCAAGAATACCACGAAAGCAAGAAAAAAGAAGTACGCTATTAACTATTAACGTACCTGTCTCTTCCGAAACGAATGAGTACCTCTCAGACGCTCGTCCTACCATCGTTCCTTCTGAGTCT
+
::<C<@?;;<<=BBAAA;96=>BBB<@;905544>?5;9<<=><;;?88488AA>>=BC>+=7;::888///(/:19///:::)66<@;@@@0>;:8:=/0/<:=<9=:;;7;=@;>@???AAAABCCCBCDC@AA;;7<BA@A::8?D<@@A>AAA?@>00,0089;<8>?688:143:=<1933.3;=>@B%B=8474@::B>>=A<?@?A:=:=@BBC?;;9@>=?=?9@AA;AAC9?;9=<7707;<?ACA==>0/.8;65589>>>:B>B>B=A@BB?>99
@ATNG8:03817:06623
GATGGTAGACATATCGTACTCTCTGTACTCATTCGTTTCGGAAGAGACAGGTACGTTAATAGTTAATAGCGTACTTCTTTTTCTTGCTTTCGTGGTATTCTTCTAGTTACACTAGCCATCCTTACTGCGCTTCGATTGTGTGCGTACTGCTGCAATATTGTTAACGTGAGTCTTGTAAAACCTTCTTTTTACGTTTACTCTCGTGTTAAAAATCTGAATTCTTCTAGAGTTCCTGATCTTCTGGTGTCTGATCTGTATCACTACCATCGTTCCTTCTGAGTCT
+
B>>E<@ACDDBBBC:9=CCCCHCBBBBBCBBB@BCCC>BB?C@DDBBAAA?BA@@B?C?A@BC>@??@@BBDCAC?BAA@B1AA<@:99,7??A?BBB?AA>ACCBB?BBB>>>>A:><=8>:><=>?;:;=AAAA;@@@@>>>@@@A>>>=<>:>>>:??;@;>>@@@@A@@<@@AAA6@<?;>==>>/>@;;;4999///<9:>=@@A@/@===A>E:==;@@@@@@A:>5::@???:>>>:=AA;:;@@==>>>A@@@>>C=AAAAA<A<A<>=>A>;;>
@ATNG8:03817:06636
GATGGTAGCTATACGTATATCTATGTACTCATTCGTTTCGGAAGAGACAGGTACGTTAATAGTTAATAGCGTACTTCTTTTTCTTGCTTTCGTGGTATTCTTGCTAGTTACACTAGCCATCCTTACTGCGCTTCGATTGTGTGCGTACTGCTGCAATATTGTTAACGTGAGTCTTGTAAAACCTTCTTTTTACGTTTACTCTCGTGTTAAAAATCTGAATTCTTCTAGAGTTCCTGATCTTCTGGTAGAGCGTGCATATATCTACCATCGTTCCTTCTGAGTCT
+
@<AB@BABBC?@@EDCCCCBAA@@@?@@AD;;9<CCC=CC?A?A@@@BCC@CCBAA?A=?@BBAD@BBBBBBBA?=:::9:)9;9=9:9.9CCC@CCB=A@<?>?BAB?DCCCAAAB=AAC?A<@?@?:;:==A???7;;;;EE@>==>>>A;;;6898<?A=B=?>>>==B==7:8>>@3>8>;>>>>>/?==>B7;:@>=<:;9936:::,;///>383>><?@@A;;;=A=;;;<<=-//=9=:>=A?;;;>>==>==?>==8==<>?;@<@=C>>;;;?@
@ATNG8:03818:06603
GATGGTAGCAGACGTGACAGAGCGCCAGGAAGATCAGGAACTTCTAAGAAGAATTCAGATTTTTAACACGAGAGTAAACGTAAAAAGAATGGTTTTACATTGACTCACGTTACAATATTGCAGCAGTACGCACACAATCGAAGCGCAGTAAGGATGGCTAGTGTAACTAGCAAGAATACCACGAAAGCAAGAAAAAACGAAGTTACTGCTATTAACTATTAAACGTACCTGTCTCTTCCGAAACGAATGAGTACGTGTGCGAACGTGTCTCCTACCAATCGTTCCTTCTGAGTCT
+
8::A?B9;6A=;;;<=@<<<9</>74//)/)/9:=::397//)///)/6166476:66/////$/(/55///89666*/355@@@+==666<==<+99//)/99::<:44.4554;=>:>@>699<;59555:;<:7<?<::?;;?B;@@8@;?:9:;BBCCBBB>998@@?7=??BBB<>>AAB:987<999999%89<8=>1866776///53/..3.3803388;252225585;2776-5581556..-4-..556-.).77785661622+2+266827161653..--2
@ATNG8:03770:06679
GATGGTAGCACACGAGATCTCATCGTACTCATTCGTTTCGGAAGAGACAGGTACGTTAATAGTTAATAGCGTACTTCTTTTTCTTGCTTTCGTGGTATTCTTGCTAGTTACACTAGCCATCCTTACTGCGCTTCGATTGTGTGCGTACTGCTGCAATATTGTTAACGTGAGTCTTGTAAAACCTTCTTTTTACGTTTACTCTCGTGTTAAAAATCTGAATTCTTCTAGAGTTCCTGATCTTCTGGGCAGACTCTCACACGCCTACCATCGTTCCTTCTGAGTCT
+
@?CC?DBBBBBCBBBCCCCBBCBACBBBBB@@=@@AB<AC@GECBBBDCC@CCBBB@D@DCBB?B?BBCBBBA@?<88889)9??ABBD>A@AC?CCC@DD=?>?A9949BBA?@?D?BCC?B?B??B?::;=B@@?;AAAAAA@>@@@@@@===9:;:;?A<@<@BAAAAB??7;;DDD;C=A5::BBC/???CB8==?;;;?@@@=@@>@,=///@7=6>?<?AAA???<B<B?@ADD8:::A9A??=>>>>>AAAB=<:=@A8=>>??=@=B=DA??>8:9
@ATNG8:03772:06686
GATGGTAGCGCACACATAGATCAGTACTCATTCGTTTCGGAAGAGACAGGTTCGTTAATAGTTAATAGCGTACTTCTTTTTCTTGCTTTCGTGGTATTCTTGCTAGTTACACTAGCCATCCTTACTGCGCTTCGATTGTGTGCGTACTGCTGCAATATTGTTAACGTGAGTCTTGTAAAACCTTCTTTTTACGTTTACTCTCGTGTTAAAAATCTGAATTCTTCTAGAGTTCCTGATCTTCTGGAGATACACATGATACTCTACCATCGTTCCTTCTGAGTCT
+
;5=D:EABBCCCABBCCCCEFCCBABBCCAA?ACCC?CD@C@ECCCCDD?C?CCC@C>BBBC?C@DCCC@@@CC?@A@A@2BCBCCBD=CCCC@CCCACD@A@@CCCACCDCBBAA@DDD>B?BBBBCBBC?CCCC?CBCBDBCCCCCCCC?@@?BBC?BC@B?ABCCCCECD@CCCCC<C@C>;;:;:.;CCCC>AADDDDCCDB<@@@@0@@@@E@C@BC?CBCCCCC@C@ACBCBB?BAC>BBBABBCCCBBCCBBAABBB?ABBBC?B?A>BCCBAAAA
@ATNG8:03776:06695
GATGCACACGAGATCTCATCGTACTCATTCGTTTCGGAAGAGACAGGTACGTTAATAGTTAATAGCGTACTTCTTTTTCTTGCTTTCGTGGTATTCTTGCTAGTTACACTAGCCATCCTTACTGCGCTTCGATTGTGTGCGTACTGCTGCAATATTGTTAACGTGAGTCTTGTAAAACCTTCTTTTTACGTTTACTCTCGTGTTAAAAATCTGAATTCTTCTAGAGTTCCTGATCTTCTGGGCAGACTCTCACACGCCTACCATCGTTCCTTCTGAGTCT
+
:9;BBCBBCDDCAAACBBBAB@@@B@@@=@CCE?DC@CAEDGCCBB?BCBBBAF@ABBC>B>BBBBCCBBD??????1?C>BBBB>BCCD?BBB?AC=:::BBB?BBBBBAAA?BBB@B@BBBBB@?;=AA@@;@A???A>==>>>?;;:=:;;;5;=5;5;=???@@??:==@AC2=9=5:;???/=@766.668///898==@BCA*;5859593;;3;@>>;;;=A588<9999==?@7@<<>===;;;>>A==8=;;4:;:883906166;;;-//
@ATNG8:03780:06673
GATGGTAGCGCACACATAGATACAGTACTCATTCGTTTCGGAAGAGACAGGTACGTTAATAGTTAATAGCGTACTTCTTTTTCTTGCTTTCGTGGTATTCTTGCTAGTTACACTAGCCATCCTTACTGCGCTTCGATTGTGTGCGTACTGCTGCAATATTGTTAACGTGAGTCTTGTAAAACCTTCTTTTTACGTTTACTCTCGTGTTAAAAATCTGAATTCTTCTAGAGTTCCTGATCTTCTGGTAGAGCGTGCATATATCACCATCGTTCCTTCTGAGTCT
+
@@AEDCBBADCCCCCDBBBECCCBBBCCCDBB@BCCC=CC?C?CDDDCCB=BCCCC@C?BBBC?C@CCCCAAABB?CCDDD5BB?BDDC=CCBB?BDDBCC?BBBCCC@CCCCCCCC?CCD@D?DCCCCCBB?BCFF@CBBCCCCCCCCCCBBBC?CCC=BB@D?AACCDCBCC?B@@@@7>=?=:::::*:CDCC=BADBBBDDFC@CDDD5CBBBC@CBCC@CCDDDCC?B?BCCCCC?B?@>@CCECCBBBCCCCCCCDBB@BBBAA@C?A?ACCBAAAB
@ATNG8:03782:06692
GATGGTAGGCACTGCGCACACATCCCAGAAGATCAGGAACTCTAGAAGAATTCAGATTTTTAACACGAGAGTAAACGTAAAAAGAAGGTTTTACAAGACTCACGTTAACAATATTCAGCAGTACGCACACAATCGAAGCGCAGTAAGGATGGCTAGTGTAACTAGCAAGAATACCACGAAAGCAAGAAAAGAAGTACGCTATTAACTATTAACGTACCTGTCTCTTCCGAAAACGAATGAGTACTATAGACTATCTGAGACTACCATCGTTCCTTCTGAGTCT
+
44=>9>CD;@@565=BBBCCCAA?@4;5505;;;;;7;:>>CBBBB?AA>A=@BD@@@@@0@=A@ABBAAA??=/8899999$9@=@5665&5<<8>A;><@<:>5>:?A=BAC?AC8:9AABBBBAC@@@<?=9:59;=<==;=9=8=<<8<=>:=::A7?>>777577/38;6<<<:=5:9933377.3A?A>A@@=899(/)..78.3.38@@:79833///)/(////&//6069<<:444:::995559;<<<:>>===7<87::5:5;+//::9/77
@ATNG8:03789:06651
GATGGTAGGCGTGTGAGAGTCTGCCCAGAAGATCAGGAACTCTAGAAGAATTCAGATTTTTAACACGAGAGTAAACGTAAAAAGAAGGTTTTACAAGACTCACGTTAACAATATTGCAGCAGTACGCACACAATCGAAGCGCAGTAAGGATGGCTAGTGTAACTAGCAAGAATACCACGAAAGCAAGAAAAAGAAGTACGCTATTAACTATTAACGTACCTGTCTCTTCCGAAACGAATGAGTACTATGTAGAGCTCTATACTAATCGTTCCTTCTGAGTCT
+
99:B;CA@=ABBDBBACCC@@@CCC<ABD@CCBCCC@C?BBCDBDC?CC?C@DCCCCCCC3C@CCBBBBDADED;==99999(9B;A?CDD9BBB@CAAACCBAA?C?AA<?>;5<A<667778>???@>==9>======>@@@A@=A<>:><>CBBBCCC?AAAABB?BB>BBB>BBBCC=B@?<98888(8606==?<==AA=A====>8<8<;;;?;=;;=<8818:>>>7>::4:??@???BBBBCBCCCBAAABBBBAB>BCBB<?<97=>???@>>
@ATNG8:03789:06697
GATGGTAGAGAGAGCTCTCTCATCGTACTCATTCGTTTCGGAAGAGACAGGTACGTTAATAGTTAATAGCGTACTTCTTTTTCTTGCTTTCGTGGTATTCTTGCTAGTTACACTAGCCATCCTTACTGCGCTTCGATTGTGTGCGTACTGCTGCAATATTGTTAACGTGAGTCTTGTAAAACCTTCTTTTTACGTTTACTCTCGTGTTAAAAATCTGAATTCTTCTAGAGTTCCTGATCTTCTGGGCAGACTCTCACACGCCTATCCATCGTTCCTTCTGAGTCT
+
599D@DCB?@@CCBB:66;>B>@>BBAA@CCB@BBCD>BB?B>@@?BCCC@CBC;:7:?CBBB@B<??AABBAAA>AACCC3<?9?>??7>BCC@D?>9?@399=?=?=@BBB???E???A<@<@A@@?<<<=AAAA<A>>>>>>A?@@@@>>>A=@??<?@=A<??>>>>B==8=====2=;@=@@AAA/?>7760779/-----96:==<*5552;:?5>>;???;;:?<@=??;66@7///=6<=;:9=;;;AAA@<7273332---3837364;8-,,,,,
@ATNG8:03793:06660
GATGGTAGTATCTGTCTACGAGTGCCAGAAGATCAGGAGCTCTAGAAGAATTCAGATTTTTAACACGAGAGTAAACGTAAAAAGAAGGTTTTACAAGACTCACGTTAACAATATTGCAGCAGTACGCACACAATCGAAGCGCAGTAAGGATGGCTAGTGTAACTAGCAAGAATACCACGAAAGCAAGAAAAAAGAAGTACGCTATTAACTATTAACGTACCTGTCTCTTCCGAAACGAATGAGTACGTGTGACGTACGTGAGCTACCATCGTTCCTTCTTAGTC
+
:;<C@CCCCD9;;FDCCCCCCCCCC@CCB@CCCBBB@CBAAAACCC@CD<>;?@A@AAAA0A<@@BBBCEAAAB9AB;;;;;*;B@B<AAA9ABB?C;;;BAC;;8;?BB?CA@>@C@?@BBBCCCCCCCCC@DDBB?BCCDCBBC?C@CBB?BCCCCBBA?BAAACC@BB?BAB@BC@@@:???;999989%9?;><>?BBBBC?C>@@CC?A=AAE@@>@BBBABA@D?AAD>CCC?BBBCCCCBBBBBBCCBBAABCCCCCCC@B>>?@<@?B?BB@BBCC
@ATNG8:03793:06682
GATGGTAGCACACGAGATCTCATCGTACTCATTCGTTTCGGAAGAGACAGGTACGTTAATAGTTAATAGCGTACTTCTTTTTCTTGCTTTCGTGGTATTCTTGCTAGTTACACTAGCCATCCTTACTGCGCTTCGATTGTGTGCGTACTGCTGCAATATTGTTAACGTGAGTCTTGTAAAACCTTCTTTTTACGTTTACTCTCGTGTTAAAATCTTAATTCTTCTAGAGTTCCTGATCTTCTGGTGTCTGATCTGTATCACTACCATCGTTCCTTCTGAGTCT
+
@BBC@CCCCCBAACCDCBBBCDDFBBBBCCBB@BCCC>CCADACCCDCCB?BBBDD@C@AAAC@C@CCCCDBBAD?ACDDA/CC?CABB=BCCC?BBB@BC>>>?CCC?AAAACAAA>AAA<A<A@@BC<<;<@@@A;>>>>>>>=@DAA<<<>@=???=CC<A9>?AABBBAA;AAADD;D:>:?BAAA/AA988)//6///=::><ADD5A@@;<;<==>7<///<=@1617A;;;>==>==A@====@@?>>>@AAABAAA;@:::A<A:=:>AA><8::
@ATNG8:03794:06676
GATGGTAGTATCTGCACACTCTGTCCAGAAGATCAGGAACTCTAGAAGAATTCAGATTTTTAACACGAGAGTAAACGTAAAAAGAAGGTTTTACAAGACTCACGTTAACAATATTGCAGCAGTACGCACACAATCGAAGCGCAGTAAGGATGGCTAGTGTAACTAGCAAGAATACCACGAAAGCAAGAAAAAAGAAGTACGCTATTAACTATTAACGTACCTGTCTCTTCCGAAACGAATGAGTACTATAGACTATCTGAGACTACCATCGTTCCTTCTGAGTCT
+
B<@C@DCABBCD99;B=CBCCCCGF@CCC@CCBB@@<@8;;BBB@A=AB?B@DBBBBCBC3B@BCBBBBCCCCE>A>@????,>B=C4;;;.;BB>BEEDBBCCB@BABB@BBE@BBAADCBBFCCCBBCCC@CB@@=@BAACC??=@@CBB@BBBCCCCC?CBBCCC?BB?>>?<??BBC>@>>;999999%0=;>000@@==>3835<>>2;7;>CFD@CC@@?A@;?;:9:59AC?BBBBBBCAAABBB9:9ABDBBBBCEBC?BAAAB@C>A>ABBBBA??
@ATNG8:03795:06672
GATGGTAGACACGTGTGCTCTCTCGTACTCATTCGTTTCGGAAGAGACAGGTACGTTAATAGTTAATAGCGTACTTCTTTTTCTTGCTTTCGTGGTATTCTTGCTAGTTACACTAGCCATCCTTACTGCGCTTCGATTGTGTGCGTACTGCTGCAATATTGTTAACGTGAGTCTTGTAAAACCTTCTTTTTACGTTTACTCTCGTGTTAAAAATCTGAATTCTTCTAGAGTTCCTGATCTTCTGGCTCTCGTAGACAGATACTACCATCGTTCCTTCTGAGTCT
+
<<BE?BCBBBAA@@BA@A=>;;;BBB@B@CBC@CBDH?BC@BAECBBBBB@BBBCC?C@DB??=??BABBBBBBC?BB=>>+?@:=999(399;7B8847A:=?@A?@>ABBB@@@E@B@@=A=@@>=;;;;=@ABB;>==B?>????A>>>@??<>>><@A:>:=@@@@>>>@8;;ADD;D=E=;;:::+:=;<=5===;;;=:::7<===+====@=@6;;8=???;<;=A=BB;;;B=BA@<@@>==>A???BAA?@@BA::5;;;;;6;<A;?@??>>>@
@ATNG8:03796:06699
GATGGTAGCGCACACATAGATACAGTACTCATTCGTTTCGGAAGAGACAGGTACGTTAATATGTTAATAGCGTAACTTCTTTTTCTTTGCTTTCGTGGTATTTCTTGCTAGTTACACTAGCCATCCTTACTGCGCTTCGATTGTGTGCGTACTGCTGCAATATTGTTAACGTGAGTCTTGTAAAAACCTTCTTTTTACGTTTACTCTCGTGTTAAAAATCTGAATTCTTCTAGAGTTCCTGATCTTCTGGAGATATCATCAGCGAGCTACCATCGTTCCTTCTGAGTCT
+
488<@A9;5@<@;?@ADA@A@@;9555555593944526?:@;@@?=<<<;>><==8@;@:56;698<95/---(-5(--666'---(/9;<0;;;95:900*0@*//::9<8<<A<====<@@A:>5>A@>@@9929=99.9==595<;<<<;;;<55.55549;9?7<;;:::<<<8:::::;);:?666@@@+<<>>>3:59444555=<@?@@+66655158=A<90////9)/)/9;<<=1554.4;555;;;<=;:>@@@>>?@:9999@294929??@A999
@ATNG8:03816:06693
GATGGTAGGCACTGCGCACACATCCCAGAAGATCAGGAACTCTAGAAGAATTCAGATTTTTAACACGTGAGTAAACGTAAAAAGAAGGTTTTACAAGACTCACGTTAACAATATTGCAGCAGTACGCACACAATCGAAGCGCAGTAAGGATGGCTAGTGTAACTAGCAAGAATACCACGAAAGCAAGAAAAAGAAGTACGCTATTAACTATTAACGTACCTGTCTCTTCCGAAACGAATGAGTACATAGATATACGTATAGCTACCATCGTTCCTTCTGAGTCT
+
977<499>8>=A;;;;;=;@AB>?A7<?@<@;;;<<8<:<;@BA@@:;;?C?AAABCBBB1B<AAB@@@AAA@A<@?;@@@@+;;49.555&5<<9>AAACBBBC@C?BB?BBB?BCCCDCCFDDBBBBBBE@DBCC?BABABAAB?B?B:;7;A@@@DBB?ADDCBB???:?@>:??@>?9;;;577888(7>8@BBBB@@>>:><@>>>1816<@;;6;A@=@@A=A?BCE>BBB>AABDC?@?DBBBBBBBD;;;=>=BB??<;;;AD@B@@<@@@@B888
@ATNG8:03771:06744
GATGGTAGCTCACGTACGTCACACGTACTCATTCGTTTCGGAAGAGACAGGTACGTTAATAGTTAATAGCGTACTTCTTTTTCTTGCTTTCGTGGTATTCTTGCTAGTTACACTAGCCATCCTTACTGCGCTTCGATTGTGTGCGTACTGCTGCAATATTGTTAACGTGAGTCTTGTAAAACCTTCTTTTTACGTTTACTCTCGTGTTAAAAATCTGAATTCTTCTAGAGTTCCTGATCTTCTGGTCTACTACACTGTACTCTACCCATCGTTCCTTCTGAGTCT
+
55@C9BBBBBDCBBBC;9;B@AABDGEFECAA?ACCC?HDACACCEECCA=@@000,0<>>>@<A@@BCCBBBAA>ADGEG2AB>CDCC>CECD@C@?<?D8::BBBB@BBBBDBCF?CBB?A?BB;?:AAA=DD@@7;;?@@@@A@>>>888>?;=>><@D<A<AAACBB@@@<:;;ED6?=?;>>@A@/@@BBH198>988@>?>8===<.6;;;>6A756.5<>788:=A:>=>>>?756;5///=9;===;;;??@@@=:::27///@7<6;7=8>=>>@A
@ATNG8:03774:06731
GATGGTAGTACATGATAGACGACACCAGAAGATCAGGAACTCTAGAAGAATTCAGATTTTTAACACGAGAGTAAACGTAAAAAGAAGGTTTTACAAGACTCACGTTTAACAATATTGCAGCAGTACGCACACAATCGAATCGCAGTAAGGATGGCTAGTGTAACTAGCAAGAATACCACGAAAGCAAGAAAAAAGAAGTACGCTATTAACTATTAACGTACCTGTCTCTTCCGAAACGAATGAGTACTGCGTCTCACTCTCGCCTACCATCGTTCCTTCTGAGTCT
+
??AA?@BBB@@@@@ABBCBCA@@@@?CBB?BBBBAA9=2555<<?@?BB?B?BABBCDED1D?BBDBCCCA=AD>A@AAA??,:;5:;@@A7BBB?B;9:AA@::9)4.4<3:6646<<<CAA@CCBBBBB;;:;CCDACFBABHDD=@<@::4;BBBCFJE@BCDDCC>@@@CCC?CCBAA7<892000000%0>6000>?<ABB7794;??.9489;@@?BC<;;CCAD=@AL=BA@?@@BBCCCBBAACBBBB<;;BBEH@DCG@CBBCD@FADABAA;;;;;
@ATNG8:03777:06730
GATGGTAGATACTCGCTGATACACCCAGAAGATCAGGAACTCTAGAAGAATTCTGATTTTTAACACGAGAGTAAACGTAAAAAGAAGGTTTTACAAGACTCACGTTAACAATATTGCAGCAGTACGCACACAATCGAAGCGCAGTAAGGATGGCTAGTGTAACTAGCAAGAATACCACGAAAAGCAAGAAAAAGAAGTACGCTATTAACTATTAACGTACCTGTCTCTTCCGAAACGAATGAGTACACATCGTCGTGTCGTGCTACCATCGTTCCTTCTGAGTCT
+
>@@@;CCDCCCBCCCCCCCCCCCCC>DCC@CCBBBA?B?BCCCCAC?CC=B?CCCCCBBC3B@AAABBCC@@?E>BA?????.?A>A8>=<&3376;9:988725+2/593>AB=@;;;A@>>>?AA@@=>>;>??A7;;?>@AAB<><=;A<@CCDB==B=A@>>BA>AB?ABA?@?8652&253266666'--(----556886A6=<>><@<??BBB=;;;???>8<8===4=994:AAAAAA???CAAAAACDDDBBA@ABB;?>BBB@B@B@CBB@@@::
@ATNG8:03780:06723
GATGGTAGCACGAACGACGATGTGTACTCATTCGTTTCGGAAGAGACAGGTACGTTAATTAGTTAATAGCGTACTTCTTTTTCTTGCTTTCGTGGTATTCTTGCTAGTTACACTAGCCATCCTTACTGCGCTTCGATTGTGTGCGTACTGCTGCAATATTGTTAACGTGAGTCTTGTAAAACCTTCTTTTTACGTTTACTCTCGTGTTAAAAATCTGAATTCTTCTAGAGTTCCTGTATCTTCTGGACAGAGTGTGCAGATACTACCATCGTTCCTTCTGAGTCGATCACTGC
+
44:=8>B?A@BBC@CBBB666<>@B;9:@;;6;DDD;::6:9=B@BBBA=AC000+0+0)0@<7;699ABACCBA?@@===,=?>;;;?8====9AA@?@?98:9?<=1738774FC?CCD?B?AAAAAAAB@B>>>7;;@@@@@899@@@???A9;;;;AB:>:>AAAA>>=@7::>BB6A<@798889(9@?>@8==;9;::;;:5:AAA/A;;6;496//,/===AA>7<6<///;;94777+----779777:7222558892776662:8=;@??<;<6-,,2,,,,,
@ATNG8:03786:06716
GATGGTAGTATCTGCACACTCTGTCCAGAAGATCAGGAACTCTAGAAGAATTCAGATTTTTAACACGAGAGTAAACGTAAAAAGAAGGTTTTACAAGACTCACGTTAACAATATTGCAGCAGTACGCACACAATCGAAGCGCAGTAAGGATGGCTAGTGTAACTAGCAAGAATACCACGAAAGCAAGAAAAAGAAGTACGCTATTAACTATTAACGTACCTGTCTCTTCCGAAACGAATGAGTACACACTCTCATATGACACTACCATCGTTCCTTCTGAGTCT
+
955<;BCCBBBBBCCCCCFCCCCCC@CCC?CFFC@@?@@BBCCCDC@CC@D?BBB?>>??.?@CECBBBCCBBB>BAAABBB5BB<B4;;;.;CC?CCCDCBDCC@C@CC?BBD?CCCCCCCCCCBCBBBCE?CB??>@CCCCC??=@@CBB@BBBCDCCA?BBCBBB???9???;??CBB>?@??BCCCC3CC?BCCAAB@@B5:5;;>>5;5;?@@@?BB@@?@@<@;@@@<@CD@AABEDB???BCCBBBBA=?B??@CBAB?BBBBC@C?C?BBBBB99:
@ATNG8:03787:06734
GATGGTAGCAGACGTGACAGAGCGCCAGAAGATCAGGAACTCTAGAAGAATTCAGATTTTTAACACGAGAGTAAACGTAAAAAGAAGTTTTACAAGACTCACGTTAACAATATTGCAGCAGTACGCACACAATCGAAGCGCAGTAAGGATTGCTAGTGTAACTAGCAAGAATACCACGAAAGCAAGAAAAAGAAGTACGCTATTAACTATTAACGTACCTGTCTCTTCCGAAACGAATGAGTACGATGAGAGAGCTCTCTCTACCATCGTTCCTTCTGAGTCT
+
?@@B9<<<<=696==>566<<<6698==?:>BBB@@;@?;;;A@@>@BB;?285:9<<=<+=8@@?CCC?>;;;70/0;===+<<7>>?>2>AA@CAAACCBBB@B@BB???;8==556;=<>A@ABB699ACBBA>@@C@@@9:3;>;;5;;@@ABBDC?AABBBB?BB>AAA?@@99:,7<<8??BBB3BB@BBBBBAA;;6;7;>>A06159@AB?CD@@?AC>A799?6?9837?>>?=;>?989>??=<=>//////6609::9@?@<A?877??<>?
@ATNG8:03788:06724
GATGGTAGGCGACATACATACGCGCCAGAAGATCAGGAACTCTAGAAGAATTCAGATTTTTAACACGAGAGTAAACGTAAAAAGAAGGTTTTACAAGACTCACGTTAACAATATTGCAGCAGTACGCACACAATCGAAGCGCAGTAAGGATGGCTAGTGTTAGCAAGAATACCACGAAAGCAAGAAAAAGAAGTACGCTATTAACTATTAACGTACCTGTCTCTTCCGAAACGAATGAGTACGATGAGATCTCGTGTGCTACCATCGTTCCTTCTGAGTCT
+
@:<@9==A<=A@9;9CDDCGDCDA@>@BB?BCCCDD@C@CCCCCCC@BA?A?CBCBCHGG1;;;CCCDBBBCCD;B@;::::*:A>B5;;;&9958<969>>;>A>B@CD@CCC>AABCCCBCBAAC@@@BA>AA;;5:AA@AC@@>BAHHEA;;;CBBB@DCCC@CC@CIHBF;;;@8A@@<;;;;;*;;5;CDBB;;;B7;5;;<@=A?CCCDC@CC@@A@@>B?BCC?CFCACCCCCBBBBB;;;BBBBABBB@??AAB????AD=?=@?BCBBBBBB
@ATNG8:03789:06718
GATGGTAGCACGAGTCACTCATATCCAGAAGATCAGGAACTCTAGAAGAATTCAGATTTTTAACACGAGAGTAAACGTAAAAAGAAGGTTTTACAAGACTCACGTTAACAATATTGCAGCAGTACGCACACAATCGAAGCGCAGTAAGGATGGCTAGTGTAACTAGCAAGAATACCACGAAAGCAAGAAAAAGAAGTACGCTATTAACTATTAACGTACCTGTCTCTTCCGAAACGAATGAGTACGATGAGATCTCGTGTGCTACCATCGTTCCTTCTGAGTCT
+
@:>CACCBBBCCCCDDCCCCBBBBD@BBA?DCCC@@>A@CCCCCDC?CC@D@CCCBBBBB3B@CBBDDCBB?>>7>A@BBBB5BC?C<@@@9ACD@EAAABBF@@?@@CG@CCC?BBCBCCDCCCBCBBCCC@BDBB@BAA@CCAA>C@CCB?BCCCCACC@AAABBA@BB>>>>=@AAAA<AAA=AAAAB3BB@CA@@BBCCA:>;>?@?3859ACBC@BBAAAAA=A>AGD>DCC?CBBBBCCCCCCABBBBAA@B@>>>?AA<@=>=A?A=A=AAA==:8:
@ATNG8:03789:06720
GATGGTAGAGTACACTAGTCATACCAGAAGATCAGGAACTCTAGAAGAATTCAGATTTTTAACACGAGAGTAAACGTAAAAAGAAGGTTTTACAAGACTCACGTTAACAATATTGCAGCAGTACGCACACAATCGAAGCGCAGTAAGGATGGCTAGTGTAACTAGCAAGAATACCACGAAAGCAAGAAAAAAGAAGTACGCTATTAACTATTAACGTACCTGTCTCTTCCGAAACGAATGATACACACTCTCATATGACACTACCATCGTTCCTTCTGAGTCT
+
::8837/////777:<@@AAA>BB@BDC@BBCBBB>B?BBCBBBCACLAD@@@@AAAAA0@>AA@AAABBBDF>CAA@?>>,4:254==>7A@BAGBFBBBB;:6;=AA=CCC@CBDCCBCBBBBBEDCCC@CCBC@BBCABA::8;=BBB@CDCCCCBA?AABBCB@BC@>??5:::9:,7<;8989898%8?<=879A<;<<*/+/8884969@CCC@BBAAABB@B=?@E?CBB<???????AAAAAAAADDB?>>B=;<A62227;7?8;7;<<<A887
@ATNG8:03791:06703
GATGGTAGCTCGCTGATGATATCTCCAGAAGATCAGGAACTCTAGAAGAATTCAGATTTTTAACACGAGAGTAAACGTAAAAAGAAGGTTTTACAAGACTCACGTTAACAATATTGCAGCAGTACGCACACAATCGAAGCGCAGTAAGGATGGCTAGTGTAACTAGCAAGAATACCACGAAAGCAAGAAAAAAGAAGTACGCTATTAACTATTAACGTACCTGTCTCTTCCGAAACGAATGAGTACGTGTGACTACGTGAGCTACCATCGTTCCTTCTGAGTCT
+
889A@BACDD@>BBBBJCBCCCCBB@BCB@BBBC@@?A?BBBAAAC@BB?B?AB??>CCC3C99:BBCBDBCBB>@?ACMMM5CB?B6;;;.;AA>BB;<9D@>>;@=AA<@@B@BB@@@@@B@A@><==00+/;7>6A?@@@@?@<@;A;;7;BCBBCCC@@@@CCB=AA5::?;999CC=>>=:<<<<<>'>C?CCC995<;<7<8;;=A1818;AAA>ABAA@CC=@<??@9@@@=@BBBCBBCB???@@?ABB@@?BBBAB<??@@A=A>A?BABBBAAA
@ATNG8:03791:06730
GATGTAGACATATCGTACTCTCTGTACTCATTCGTTTCGGAAGAGACAGATACGTTAATAGTTAATAGCGTACTTCTTTTTCTTGCTTTCGTGGTATTCTTGCTAGTTCACTAGCCATCCTTACTGCGCTTCGATTGTGTGCGTACTGCTGCAATATTGTTAACGTGAGTCTTGTAAAACCTTCTTTTTTACGTTTTACTCTCGTGTTAAAAAATCTGAATTCTTCTAGATTCCTGATCTTCTGGTATACACACTCGCTCGCTACCATCGTTCCTTCTGAGTCT
+
;@@CC@@ACCB>>>>666A@BAAAA@;/000)/77:1:<5:5::::;?@?A??@@7;8:8><;A>BBBBCBBBC?@BCCB,;;4;99<096<>7;;=8==156@B@@@@B;;;B@45694:4:///999;8<///)/----////:;99:://)///)/:)/)/;:;44//9)/////&/393555555#4:4444&5;997;<<--,-9999%---<:4:49;166;<99.5.449999055=8<<==666=666==<<5559;5:544;292539<::88:9
@ATNG8:03792:06749
GATGGTAGGCGAGAGTGAGACGTAGTACTCATTCGTTTCGGAAGAGACAGGTACGTTAATAGTTAATAGCGTACTTCTTTTTCTTGCTTTCGTGGTATTCTTGCTAGTTACACTAGCCATCCTTACTGCGCTTCGATTGTGTGCGTACTGCTGCAATATTGTTAACGTGAGTCTTGTAAAACCTTCTTTTTACGTTTACTCTCGTGTTAAAAATCTGAATTCTTCTAGAGTTCCTGATCTTCTGGATACACTCATGTGCACCTACCATCGTTCCTTCTGAGTCT
+
:;<>?CCB?BEBCBBBBDDCCBECBCCDCC9989@@A=BC@C@BAACBBC?CCBBB@D=??BB?C@CCC@??AAA?CAAAA/CD@B???8?=?@?BBB?BC?:9:@9:49A@ABBBC?@@@=A<>><><556<AAAA<?@?DA??@@@B=<>?<<5:;>:>?<@<===;;;>>>5::???5?;A9;;;;;*:><<</978977;;==0////(.//.8)/)59:?=>;>?><><@AA>>>8<;A=BB>>>;;;>>>@@ABB<??@<>:;;A<@<@<==>@;;;A
@ATNG8:03795:06736
GATGGTAGGCGAGAGTGAGACGCAGTACTCATTCGTTTCGGAAGAGACAGGTACGTTAATAGTTAATAGCGTACTTCTTTTTCTTCTTTCGTGGTATTCTTGCTAGTTACACTAGCCATCCTTACTGCGCTTCGATTGTGTGCGTACCGCTGCAATATTGTTAACGTGAGTCTTGTAAAACCTTCTTTTTACGTCTACTCTCGTGTTAAAAAATCTGATTCTTCTAGAGTTCCTGATCTTCTGGATACACTCATGTGCACCTACCATCGTTCCTTCTGAGTCT
+
444:7<AB?@AACDCCCCCDCCBABEBBBC;;=;DDF>DD?D@DDBBBBB?CCCCC<?=@@@A?B?CBBBBCD?@<98878'376CBC5AAAB?B@B>@A7==?99769BA;:<>>8:;D=B<?@@>>=>>=>=>D:=>@@AAAAAB<A::;@B=??>=AA<A<@@>>>??==49<??>->;B;<=999*9=9;8;>@@>==AA;;/65566%/9;///973-3///7764>8<:89?B:=>A7;;BBBA<9///<====9B==6<///=7=9@9C?@@@>>>
@ATNG8:03797:06722
GATGGTAGATACTCGCTGATACACCCAGAAGATCAGGAACTCTAGAAGAATTCAGATTTTTAACACGAGAGTAAACGTAAAAAGAAGGTTTTACAAGACTCACGTTAACAATATTGCAGCAGTACGCACACAATCGAAGCGCAGTAAGGATGGCTAGTGTAACTAGCAAGAATACCACGAAAGCAAGAAAAAAGAAGTACGCTATTAACTATTAACGTACCTGTCTCTTCCGATACGAATGAGTACTATAGACTATCTGAGACTACCATCGTTCCTTCTGAGTCT
+
AAAC@CBBBBACDCCCBBCCCCBBB=BCC@CCCC::;;@CCDCCCB?CC@C?BBCBA@A@1?<?BAABEBBBDF@BBCBBBB0@?;@5;;;*:@B?BBAACCC;;8;?BB?CBB@CBCBBCCCCCCCCCCCC?BB@@=@@@@CCAA=A?A;;8;DCCCCCC?BDDBBC?CC?999599BBA9@993999999%:>;;?8@?:@>>7878:AA5;7;?BBB@@@@BBBD@C@BAAAABB@BBAAABBCBBBBBBBBCCCCBBBAAAB@BBBBC@B@B=??BDBBBB
@ATNG8:03801:06738
GATGGTAGGCGACATACATACGCGCCAGAAGATCAGGAACTCTAGAAGAATTCAGATTTTTAACACGAGAGTAAACGTAAAAAGAAGGTTTTACAAGACTCACGTTTAACAATATTGCAGCAGTACGCACACAATCGAAGCGCAGTAAGGATGGCTAGTGTAACTAGCAAGAATACCACGAAAGCAAGATAAAGAAGTACGCTATTAACTATTAACGTACCTGTCTCTTCCGAAACGAATGAGTACGTGTGCGACGTGTCTCCTACCATCGTTCCTTCTGAGTCT
+
//7:7=AD?BCBA@@@;?@CBBBCC?BBC@CGCBBB9;9;BCBBCL@BA>A>@>?;;;;;*:>ACCCECC<;;A:@A@DCCC3CD@C=@@@0?A@=AABBAA@;;;,;>A@=BBB999CBCCCCEDDA@ABCCACCCC?BBCCBBBC@EBCA@>@CBBCBBB?BBBBBCABB?BBC@BBBA?8@??:?ABBB>BBAKBBBBBEDEGH@AAAC?B?BBBBC@CBCCBBB@B@CBB;@;;6;?A@AACBAACBBABBCBBBBBB?AAA?A???C7;7<>BEFBCBCC
@ATNG8:03801:06747
GATGGTAGTCTCAGATAGTCTATAGTACTCATTCGTTTCGGAAGAGACAGGTACGTTTAATAGTTAATAGCGTACTTCTTTTTCTTGCTTTCGTGGTATTCTTGCTAGTTACACTAGCCATCCTTACTGCGCTTCGATTGTGTGCGTACTGCTGCAATATTGTTAACGTGAGATCTTGTAAAACCTTCTTTTTACGTTTACTCTCGTGTTAAAAATCTGAATTCTTCTAGAGTTCCTGATCTTCTGGTAGAGCGTGCATATATCTACCATCGTTCCTTCTGAGTCT
+
A@@B?BBBBBBBBBB@<<<>@CCCFECB;9/0)/7::5;@AD@BBBCC>B>A@=555)4.444509?BAB=665<<7<>>>>+>B?BAAA;;5956;55.59.555<<<8>?666;<<7<<=;@=AAACDCCC@CBAB>BCCCCCAAACBBBBCBB>@;;5;;4:8????>99955455555&56;655555$599;;,//<===655>.5555$5999;8<166265<<:44.43999><=<=AB9AA>BBA<<000<<</09@@@4999@@?C?B?BBAAAA::
@ATNG8:03802:06711
GATGGTAGCGCACACATAGATACAGTACTCATTCGTTTCGGAAGAGACAGGTACGTTAATAGTTAATAGCGTACTTCTTTTTCTTGCTTTCGTGGTATTCTTGCTAGTTACACTAGCCATCCTTACTGCGCTTCGATTGTGTGCGTACTGCTGCAATATTGTTAACGTGAGTCTTGTAAAACCTTCTTTTTACGTTTACTCTCGTGTTAAAAATCTGAATTCTTCTAGAGTTCCTGATCTTCTGGACAGAGTGTGCAGATACTACCATCGTTCCTTCTGAGTCT
+
<<@B=@=A@ABBBCBCFCCCBABAACCBCC:;:<DCC=CC>A>BBBB@@C9<<==@<?:>>??:@;:95@::5>@;9???@0:A>BCCF?FEBC=@@A=@B?<<;BCDACDICDFFD?CCD@C@CABBCCCC@CCDC@CCCCCCBBBBBBCCC@@>@BB?CC@B?BBB;;;CCC@CBBBB7A=A=;;;;;*;ACCC?DCCABACCCC@CHHH5BBBBC@C@CC@BBEFCA@?@?BCCCCE;;:C@CCCDDEFCDCBCBBBBBCBB@BBBBCAD?C?BDEEBB@@
@ATNG8:03802:06716
GATGGTAGCTATACGTATATCTATGTACTCATTCGTTTCGGAAGAGACAGGTACGTTAATAGTTAATAGCGTACTTCTTTTTCTCGCTTTCGTGGTATTCTTGCTAGTTACACTAGCCATCCTTACTGCGCTTCGATTGTGTGCGTACTGCTGCAATATTGTTAACGTGAGTCTTGTAAAACCTTCTTTTTACGTTTACTCTCGTGTTAAAAATCTGAATTCTTCTAGAGTTCCTGATCTTCTGGGATGTGTGCGCAGTGCCTACCATCGTTCCTTCTGAGTCT
+
899@;>>BA<AEEBBBCCDGCCAA@>@ABBBB?BBCC>BB@D@AAABCBB@BCCB@>A::;@@>@ACBCAAABCC?DDCCD3B?@?8B>6=<AC?DAB?BB599?AAB>ABA>>?BB@BBA=A8;<B778??:=>AB<@@AAAAA>>>>>>????=@??:?A=A<A@@>>>A7718==AA5A<?:==???/?AAAB:8889:7765>9>>>@.?676=7;7<<4;><=::;=B=EB?8885;;;>4>===?@;;;@@???A:=<?8:;:;<5;5;8==@???>=
@ATNG8:03807:06740
GATGGTAGCGAGCGAGTGTGTTTACCAGAAGATCAGGAACTCTAGAAGAATTCAGATTTTTAACACGAGAGTAAACGTAAAAAGAAGGTTTTTCAAGACTCACGTTAACAATATTGCAGCAGTACGCACACAATCGCAGCGCAGTAAGGATGGCTAGTGTAACTAGCAAGAATACCACGAAAAGCAAGAAAAAAGAAGTACGCTATTAACTATTAACGTACCTGTCTCTTCCGAAACGAATGAGTACAGAGAGTACGATATGTCTACCATCGTTCCTTCTGAGTCT
+
88<A<A@@@C=CCBBBCDCCCC;AA=BB>:>>?B@@>@ADBBBBBC@CC@C?@@?BBEEC3C?BBBBBAABBBC=?;94444$49.56<<=B1=D<CCCCCBC;:8;@CEACDCACDDCCBBBCCCDDBBBC?BBBCABABBAABC?A?AAA?BBBBBBBC?BBBBBB???;??=3900000*000*0=>>@@&=;4;/./9:=>>161279=/816?BBB?CCCBBCD@C?CCL?DAB>AACCCCAAAAABBBCBBBBBBABAAAB?BBBB?<@=A;>>><<<==
@ATNG8:03818:06711
GATGGTAGTGCGTGAGAGAGAGACCCAGAAGATCAGGAACTCTAGAAGAATTCAGATTTTTAACACGGGAGTAAACGTAAAAAGAAGGTTTTACAAGACTCACGTTAACAATATTGCAGCAGTACGCACACAATCGAAGCGCAGTAAGGATGGCTAGTGTAACTAGCAAGAATACCACGAAAGCAAGAAAAAGAAGTACGCTATTAACTATTAACGTACCTGTCTCTTCCGAAACGAATGAGTACGTGTGACGTACGTGAGCTACCATCGTTCCTTCTGAGTCT
+
CEBB@CBBBBBB9;9DDCCCDDCCC>CCD@CCBBBC@B?BBCCCCD?CB?B>BAA>><>?.?:@A>??:?ABBB=BA98888.8A<C<AAA8ABB?BCDCCCCAB7:7:E;>>@=A>>>@?>>>ABAAAA@>:>???:>=@@A@@?<A<@@B?BCBBB?;;<AAF@BB?BB?BCC?AA999,9:9288999(8=6=AA@@>==A6:7;?@@<@<@B>>><@===<<=5:7;AA:A??;?@@ABAABBBBBBBBCBBBBBBBBBBB???BBB@B@A:==BA@<=<
@ATNG8:03819:06703
GATGGTAGCATCATGCATATCTCACCAGAAGATCAGGAACTCTAGAAGAATTCAGATTTTTAACACGAGAGTAAACGTAAAAAGAAGGTTTTACAAGACTCACGTTAACAATATTGCAGCAGTACGCACACAATCGAAGCGCAGTAAGGATGGCTAGTGTAACTAGCAAGAATACCACGAAAGCAAGAAAAAAGAAGTACGCTATTAACTATTAACGTACCTGTCTCTTCCGAAACGAATGAGTACTGCGTCTCACTCTCGCCTACCATCGTTCCTTCTGAGTCT
+
CC??>ACCCCCCDABBCCHBBBCCC?CCD@CCBBAA<@?BACBBBB?BB?B>AAAABCCC3B@BBBBBECB?A@8=@:;;;;*<B>C=@@@8@BDACCCCCDC;;:;@CC@CCC@CCCCCCCCCEAAABBAB?BCCC@BBBBBBCC?C?B9::;BCCCBBBAAAAAAA?BB?BAB>BABBB;A993::9999%9<8=9:9BBCB@;@<@@AA=A=::@BB?BCBAAAA=@<?>@8@@A>ADBBBBBBBCABBCBBBBBAAADABBB?BBBBB@DAC?ABBCC:::
@ATNG8:03774:06753
GATGGTAGCGCACACATAGATACAGTACTCATTCGTTTCGGAAGAGACAAGTACGTTAATAGTTAATAGCGTACTTCTTTTTCTTGCTTTCGTGGTATTCTTGCTAGTTACACTAGCCATCCTTACTGCGCTTCGATTGTGTGCGTACTGCTGCAATATTGTTAACGTGAGTCTTGTAAAACCTTCTTTTTACGTTTACTCTCGTGTTAAAAATCTGAATTCTTCTAGAGTTCCTGATCTTCTGGAGATCACATGATACTCTACCATCGTTCCTTCTGAGTCT
+
@@@C@C<:;BCCBBBCECCCCABAGCCCCBCD?CCCD>CCAD@CCCCCEACCCC;;8:=AABC@CABBBCBBBCC?BAA@@1A@=BBBC>AABC@BBG>BB9<<BDCC@CCCCCHCD?BAD@C@CCCCCCCB@CBBC@BCCBCCAAACBBDCCCC?BBC@CE@D?ABCCCCDDE@CCCCC:C@C?AAAAA0@@@@@000ACCCACBA5<;;;*;CBBB?B@CCACCBB@@@?C@CBCC;;;<BE@ECDBBBCBBBCBCBBBGCCAC;::E?B>A?@@CEBBBC
@ATNG8:03775:06763
GATGGTAGTATATCGCGTCGCTATCCAGAAGATCAGGAACTCTAGAAGAATTCAGATTTTTAACACGAGAGTAAACGTAAAAAGAAGGTTTTACAAGACTCACGTTAACTATATTGCAGCAGTACGCACACAATCGAAGCGCAGTAAGGATGGCTAGTGTAACTAGCAAGAATACCACGAAAGCAAGAAAAAAGAAGTACGCTATTAACTATTAACGTACCTGTCTCTTCCGAAACGAATGAGTACTATAGACTATCTGAGACTACCATCGTTCCTTCTGAGTCT
+
444=?B??@BBBBBBBCCCCCFCCE@BBH@@AACBB@B?CBCCCAA?BL@C@CCCCCCCC1@=@@@@CCCCEED?BBBBBBB3BB?A>BBB:BCI@CCCCCBCBB?B@BDDEBB?BBCBBBCCBBBBCBCAA>AAAA@CBBAAAAC?A<@>=8?>>?ABCD@BBC???>??>;AA;>>AAA:;:::======':=7=///==B@A<@<??>B:=:==BA@=@@@CDCC@C?ABF>CBC@BBBAA@>00.=;;.00@@CCCCCCCCG>A???C@C?C@CCAAA???
@ATNG8:03776:06751
GATGGTAGACATATCTTACTCTCTGTACTCATTCGTTTCGGAAGAGACAGGTACGTTAATAGTTAATAGCGTACTTCTTTTTCTTGCTTTCGTGGTATTCTTGCTAGTTACACTAGCCATCCTTACTGCGCTTCGATTGTGTGCGTACTGCTGCAATATTGTTAACGTGAGTCTTGTAAAACCTTCTTTTTACGTTTACTCTCGTGTTAAAAAATCTGAATTCTTCTAGAGTTCCTGATCTTCTGGGCAGACTCTCACACGCCTACCATCGTTCCTTCCTGAGTCT
+
@ACD@BBDBBBBCCCCAEDFDCCCCBBCBBCB?BBBB>BB@B@CCCBBBD?BB@@A?C@CBBB@B?BB@BBBBBB?BBCCC1AB>@??@=BCCC?BBC@BB>>>?ABB?BBBCBA@@<@=>:><A???????;?A@@;<;;A@@?>>AAAAA@@@;>>>:>C<@;?DAAA???D8>>ACD;F<>988777(8><<=4;:;;:;EEDD;AAAAB&<8<>>2858=:>>>>@??<A;AAA@@@7;;BB:BAA>>>@?@>>>A?727;;43--,20907)/)/997---
@ATNG8:03779:06771
GATGGTAGGTGCACATCAGTGTATCCAGAAGATCAGGAACTCTAGAAGAATTCAGATTTTTAACACGAGAGTAAACGTAAAAAGAAGGTTTTACAAGACTCACAGTTAACAATATTGCAGCAGTACGCACACAATCGAAGCGCAGTAAGGATGGCTAGTGTAACTAGCAAGAATACCACGAAAGCAAGAAAAAAGAAGTTACGCTATTAACTATTTAACGTACCTGACTCTTCCGAAACGATGAGTACGAGAGTCAGAGAGAGCTACCATCGTTCCTTCTGAGTCT
+
77//+5<<9>@==::///8;=:<<:5:55.5984437<78:599??;>?:?2555<<==>)=0555//99////)/777<<<*<<7<7<<<0<<<156555;99983854405<<8==::;@:@@@966<;;;?BBBC=@?@9;5<@6@;@9949@A@CABB@BA@@@@=@?=?@@<???>>6>>>9999999%0;68;*//6688;8:68778:2:(../--(-/////7293:9;4=555:;4947743444<=43338///-793--///586;678333878
@ATNG8:03780:06764
GATGGTAGAGAGACTGTAGCGCACCCAGAAGATCAGGAACTCTAGAAGAATTCAGATTTTTAACACGAGAGTAAACGTAAAAAGAAGGTTTTACAAGACTCACGTTAACAATATTGCAGCAGTACGCACACAATCGAAGCGCAGTAAGGATGGCTAGTGTAACTAGCAAGAATACCACGAAAGCAAGAAAAAAGAAGTACGCTATTAACTATTAACGTACCTGTCTCTTCCGAAACGATGAGTACCTCTCAGACGCTCGTCCTACCATCGTTCCTTCTGAGTCT
+
954C?C;9:DDDDCABBCCCCCCCC>BBC?BA@A@A>A=@CC@A@B?BA?A=@A@===>>,=9<=?9:8??>9:6;7;6>>>+==9=8<<<0;><7<;A?@>>00+/)/93=>@299999@<@@A996>?@??@AAA7:;@BBCCD@C?C;;:;BBBC@;;8;@@A?@=?B=@A@;@=;;;37<85;;;;<<&<99383>?:BBB@B?==?D;E<;;@@@<?AB;;;B@A000>8>000=;8>@B>BBBBDDB?>>CCC@A<?>?>;;;;?=??C?CDBABEBB
@ATNG8:03785:06752
GATGGTAGCACGAGTCACTCATATCCAGAAGATCAGGAACTCTAGAAGAATTCAGATTTTTAACACGAGAGTAAACGTAAAAAGAAGGTTTTACAAGACTCACGTTTAACAATATTGCAGCAGTACGCACACAATCGAAGCGCAGTAAGGATGGCTAGTGTAACTAGCAAGAATACCACGAAAGCAAGAAAAAAGAAGTACGCTATTAACTATTAACGTACCTGTCTCTTCGAAACGAATGAGTACGATGAGATCTCGTGTGCTACCATCGTTCCTTCTGAGTCT
+
44:;8=B;:444499?;566;?C@@5;>:5;;@<<<7<2999;;;A=AA<A<@@@99;;;)9<:<;<??=;;::1<8;4444$44.48===2=>B:C=BB@:@:;;,:;?>9@@@<ABAABCCCDD<;;BB@A=AABD=A@@ABCCC?B=@>>6;;>00/:?;<??AAA>BC?@A:.37733(3==69:::==&<A=887=>?A;=:=<:::A3818?BAA?AAAAAAB@BBBC>AAA>@@AABA999AABCCBBBBBBB;888:;5:A>>>38189>888=788
@ATNG8:03791:06756
GATGGTAGCTCGCTGATGATATCTCCAGAAGATCAGGAACTCTAGAAGAATTCAGATTTTTAACACGAGAGTAAACGTAAAATGAAGGTTTTATAAGACTCACGTTAACAATATTGCAGCAGTACGCACGCAATCGAAGCGCAGTAAGGATGGCTAGTGTAACTAGCAAGAATACCACGAAAGCAAGAAAAAGAAGTACGCTATTAACTATTAACGTACCTGTCTCTTCCGAAACGAATGAGTACGTGTGACGTACGTGAGCTACCATCGTTCCTTCTGAGTCT
+
@;?D?CCBBCBBBBBBCCCCCCCCC>CCCACCCC@@<?>BBBBDDC@BB?A@CCCBBBBB3B@BBBCCBBBBBC:@@<;;;&:@;7;5:>:.;=B:?BBCBCD;;9;?BB>BBCACCCDCCCCCDC@@ADDD?AACC?BAABBBBB>B@CCB?BBBDCCCA?BABAAA@BB>BBB?AA>=;7===899999(:@?C:99DCCB@<>;>@@A<?;@ADBB>BB@@@BB?B@BCD>D@@>ACCBDDDAABBDCBABABBCCCCAABC?BABBC<><>@CBBCBA?@
@ATNG8:03792:06772
GATGGTAGACACGTGTGCTCTCTCGTACTCATTCGTTTCGGAAGAGACAGGTACGTTAATAGTTAATAGCGTACTTCTTTTTCTTGCTTTCGTGGTATTCTTGCTTGTTACACTAGCCATCCTTACTGCGCTTCGATTGTGTGCGTACTGCTGCAATATTGTTAACGTGAGTCTTGTAAAACCTTCTTTTTACGTTTACTCTCGTGTTAAAAATCTGAATTCTTCTAGAGTTCCTGATCTTCTGGACGACGCTCACTGACACTACCATCGTTCCTTCTGAGTCT
+
>::B?CBBCCBABBCBBBDHBAAABBAA@B::::DDF>CC@C?BBBBBBB@BCBBA@D=@@AD@C?CBBBBCAA@?99888.9@;=997/7A?B?ACCABB@B@@=>>9>BCBBBCD<>:?;?;A>>>@:::<@>>>==>>B@>>>>>@@@@:::178=<@A<><>B@??????7;;@@@5@=B7;;@@?/==;;:/:99877<>>>1////(////9/609>:>AA@=??<A<ABA@??:>=@<AA888>;;;@???>??>::@7=///@6<6<7==@@=>>>
@ATNG8:03793:06795
GATGGTAGTGTCATATGAGAGTGTGTACTCATTCGTTTCGGAAGAGACAGGTACGTTAATAGTTAATAGCGTACTTCTTTTTCTTGCTTTCGTGGTATTCTTGCTAGTTACACTAGCCATCCTTACTGCGCTTCGATTGTGTGCGTACTGCTGCAATATTGTTAACGTGAGTCTTGTAAAACCTTCTTTTTACGTTTACTCTCGTGTTAAAAATCTGAATTCTTCTAGAGTTCCTGATCTTCTGTATGACTAGTGTACTACTACCATCGTTCCTTCTGAGTCT
+
@BCC@CBBBCCCCCCCDDBBBCDCCBBBCBBB?CCCC=CD@D@CCBBCCC@BCBBB?BADBBC@CABBBDCCCCC@CCCDD5CB?BBCC?BBAB>BCC@CD?CCCJ;;:;BBABCCCACCC@C@CCCDCCCC=BCCC@CCCCCCBCCCCBBBFCC@BBB@BD@D@CAABBBCBB?CCCCC;C?A=?@@@>,>B@@@;@AAABC;;;C@DDCC5CCCCCAC@CJ@CCCCC::;;AEECBCC?BBBBCCC@@@CCABBCCCCCCCD@BBCDE@B@B?BBBBBBBB
@ATNG8:03796:06777
GATGGTAGGCGTGTGAGAGTCTGCCCAGAAGATCAGGAACTCTAGAAGAATTCAGATTTTTAACACGAGAGTAAACGTAAAAAGAAGGTTTTACAAGACTCACGTTAACAATATTGCAGCAGTACGCACACAATCGAAGCGCAGTAAGGATGGCTAGTGTAACTAGCAAGAATACCACGAAAGCAAGAAAAAGAAGTACGCTATTAACTATTAACGTACCTGTCTCTTCCGAAACGAATGAGTACCTCTCAGACGCTCGTCCTACCATCGTTCCTTCTGAGTCT
+
ABBB@BAA<0//<<?BCBCBABC@@7>CC@AABBBC=A<AB@ABBDAED@C?CCC@@@@@1@@A@@BB@A@@A@8>=99:::(:@;@3998&33;6;<;<===AA<@>BB>>@@:=888@@AAAAA???A@@;=<<=6::?A?<::7;;?BC@AAABBAAB?BBBBBD@@?=@BB;@@9::*9<<8;<;<;,;717:;;>==;;5;5:ABB=B=@?>>><;;;A???>D8898*89939@@ACFF@ABABBBBB@@???AA=@@@<779?B?B?B?BBBCB>?B
@ATNG8:03798:06776
GATGGTAGCGCACACATAGATACAGTACTCATTCGTTTCGGAAGAGACAGGTACGTTAATAGTTAATAGCGTACTTCTTTTTCTTGCTTTCGTGGTATTCTTGCTAGTTACACTAGCCATCCTTACTGCGCTTCGATTGTGTGCGTACTGCTGCAATATTGTTAACGTGAGTCTTGTAAAACCTTCTTTTTTACGTTTACTCTCGTGTTAAAAATCTGAATTCTTCTAGAGTTCCTGATCTTCTGGAGATATCATCAGCGAGCTACCATCGTTCCTTCTGAGTCT
+
AAAB@BCC@@@B;;;AACCCCDA@ABBBCC@?<?;:;0;A<B=BBCCCCE>BBBB@<@?BCCC?B?BBBCBBBA?<:9999*:A>ACBB>BCGD?BBCAGF@BAACBB?CCCCCCCD@CCD?D?CCCCBCBC@CCCC@CBBBBCCDDDDBBCCCC?CBC?CD@D>@BACCCCCC?DCCDE8@>@=A@BBBB*BABBB9;;CCCBBBBB;A@A@,@BBBCBHACCACDCCCA@?AAEECCCC@CBB@CCCDCEDCCBBBCCBBCFCC@BBBCF@C?C?BBC?????
@ATNG8:03800:06750
GATGGTAGGCGTGTGAGAGTCTGCCCAGAAGATCAGGAACTCTAGAAGAATTCAGATTTTTAACACGAGAGTAAACGTAAAAAGAAGGTTTTACAAGACTCACGTTAACAATATTGCAGCAGTACGCACACAATCGAAGCGCAGTAAGGATGGCTAGTGTAACTAGCAAGAATACCACGAAAGCAAGAAAAAGAAGTACGCTATTAACTATTAACGTACCTGTCTCTTCCGAAACGAATGAGTACGAGAGTCAGAGCAGAGCTACCATCGTTCCTTCTGAGTCT
+
;55C;BBB@CCBBB@@CLDBBBBBB=CBCACCCCBB?B>BBBCCGE@CB?B?AA@::::;);>@ABBCCBD@??<?C@@@AA2@C<A2999+::A?BBBBBBBDC@C?AA>=CB<?<<<@@>AAAAAA;;:>:?CCA5::@AAA@@;@<A@A?ACAAAAAA<AAABBB>BB>BBB=??<<=7=?>:@@=>=.=94:?@@AAA=>8><@AAA7;7=A??>;@@AA;<>=A<66617@@>BBBCB>>>BBBBACCCCBBBB??@>>>;>=BBB>B>B>BBBBB===
@ATNG8:03800:06770
GATGGTAGCGCATATCAGCGCAGCCCAGAAGATCAGGAACTCTAGAAGAATTCAGATTTTTAACACGAGAGTAAACGTAAAAAGAAGGTTTTACAAGACTCACGTTAACAATATTGCAGCAGTACGCACACAATCGAAGCGCAGTAAGGATGGCTAGTGTAACTAGCAAGAATACCACGAAAGCAAGAAAAAAGAAGTACGCTATTAACTATTAACGTACCTGTCTCTTCCGAAACGAATGAGTACGTGTGCGACGTGTCTCCTACCCATCGTTCCTTCTGAGTCT
+
;<<B@BAB@@BD@BACCCCB@@@BB=BAA=@AAABC@C@CBBBCBB=@@:@=AABCFCCC1@<;;9@ACCCBBB<@?>@@@@0>A<@5;;;.;;;49<<<<>==<8=8492:>>245559@@>?@999?:;949@@@799BCCA@@AC@D;<9<CAAABBG?BBBAAA=@A?BBB?BBCBC>AAA99:9999%:<;7?8@::ABA4753?@@@F@BBCCC@BAAEBBB=>-00@5@00*0::><>=>888883;=@@<==:>8887>9;=<<@<@?B?CCBAAA@@
@ATNG8:03800:06799
GATGGTAGCACGAGTCACTCATATCCAGAAGATCAGGAACTCTAGAAGAATTCAGATTTTTAACACGAGAGTAAACGTAAAAAGAAGGTTTTACAAGACTCACGTTAACAATATTGCAGCAGTACGCACACAATCGAAGCGCAGTAAGGATGGCTAGTGTAACTAGCAAGAATACCACGAAAGCAAGAAAAAAGAAGTACGCTATTAACTATTAACGTACCTGTCTCTTCCGAAACGAATGAGTACGATGAGAGAGCTCTCTCTACCATCGTTCCTTCTGAGTCT
+
<<BB?AB;96;;CB;5555544459494:2595::<5<166<BBAB?BB?B=??BA@@@@,@<@?<BEEDD>??7>=BA??@0@@>@ADDD7CCD@EAAAC@@0000=AA@ABD@DBBBCDDCDCCCA@ABB@CBBB@BBBB@@@B<A>A:;:;DBCCCBC?A???BB?BD@BBB>AA???8<>?;99::9:%:?;?:8:AACBB7;79;=>4;5;?BBA?AA@@?BD@D?CEC=A??=?@BBCCC??????@AAAA;77</////59:??C?B=@498==??>>
@ATNG8:03803:06778
GATGGTAGCGCACACATAGATATAGTACTCATTCGTTTCGGAAGAGACAGGTACGTTAACAGTTAATAGCGTACTTCTTTTTCTTGCTTTCGTGGTATTCTTGCCAGTTACACTAGCCATCCTTACTGCGCTTCGATTGTGTGCGTACTGCTGCAATATTGTTAACGTGAGTCTTGTAAAACCTTCTTTTTACGTTTACTCTCGTGTTAAAAATCTGAATTCTTCTAGAGTTCCTGATCTTCTGGAGATACACATGATACTCTACCATCGTTCCTTCTGAGTCT
+
ABDC@BBCCCCCCCBBBCCECCCCBCCCCC@@=@BBB>BC@D@DBBBCCCACCCDC?D?BBBC?C@DDCBAAACC?CCCCC1AA?CBBB<BBCC@CBA>BDACC@CBB?BBBBCCCD?CCC?B?ABBBBBBB=BBBB>CBBBCCCCBBBDDBA@@?CCD@DC?C?BBCCBCBBB@CCCDD;CAC?BBBBB0@BBBB=BCCCCCCCCC@CCDD5D@@AD@C?BE?CBBBBBB?B@DDCCBB@BBB@DCCCCCCCBBBCCBBBCCBB?B@ABC@C>@>@CFBBAAB
@ATNG8:03807:06759
GATGGTAGCAGACGTGACAGAGCGCCAGAAGATCAGGAACTCTAGAAGAATTCAGATTTTTAACACGAGAGTAAACGTAAAAAGAAGGTTTTACAAGACTCACGTTTAACTATATTGCAGCAGTACGCACACAATCGAAGCGCAGTAAGGATGGCTAGTGTAACTAGCAAGAATACCACGAAAAGCAGAAAAAAGAAGTACGCTATTAACTATTAACGTACCTGTCTCTTCCGAAACGAATGAGTACAGAGAGTACGATATGTCTACCATCGTTCCTTCTGAGTCT
+
?CBG@D@A@BBCCBCBBDCCCECCB@BBC@CCCCBB@B@BBBCCCC@BB@B?BBCCCDDD2B>AABBCDDAAAD8>>;;;;;$:;:;2555&5::5:;;?BB@5:9)9;>?@C@?>;A>>>AACBCBBBBBAA<@@??9?@ABBCBB@B?B999:BBBABAA>ABAAA@;??=;;89=99<>>.9//..////%-628/./88==<89;>=?@<A=??CCB?BC<;;BA@C?BBB=BBB6:::@AABBBBBBBBBB::9BB>???BA????BB@B?A<AAAA>>>?
@ATNG8:03812:06760
GATGGTAGTACATGATAGACGACACCAGAAGATCAGGAACTCTAGATGAATTCAGATTTTTAACACGAGAGTAAACGTAAAAAGAAGGTTTTACAAGACTCACGTTAACAATATTGCAGCAGTACGCACACAATCGAAGCGCAGTAAGGATGGCTAGTGTAACTAGCAAGTATACCAAGCAAGAAAAAGAAGTACGCTATTAACTATTAACGTACCTGTCTCTTCCGAAACGAATGAGTACCTCTCAGACGCTCGTCCTACCATCGTTCCTTCTGAGTCT
+
BBDE@CBBBBBBBBBBBBA;;;;CD@HCD@CBCBBBAD@CDCCCCDCCC>@?@BCCEDCD5E?B@BBBBCCCCC=BB@@@@@0@A=A?BBB<CCCBGCCAA@C::8;@CC?CBB@BCCCBBBBEBBBCCBCD@CCCC@CCCCCCBC>A>AAA>BCCCCCCC@CCCBBB?BBAAAB?B@CBC@CFFFD5;<:<HBCBCCBC@B@BCDG@GAFAAAFAFDBBBBB@B@CCC=CBB@AAACAAB?BBBBBBDAAABBBA=>=??;?000F?G?@<CBAA????
@ATNG8:03813:06773
GATGGTAGTATAGAGCTCTACATAGTACTCATTCGTTTCGGAAGAGACAGGTACGTTAATAGTTAATAGCGTACTTCTTTTTCTTGCTTTCGTGGTATTCTTGCTAGTTACACTAGCCATCCTTACTGCGCTTCGATTGTGTGCGTACTGCTGCAATATTGTTAACGTGAGTCTTGTAAAACCTTCTTTTTACGTTTACTCTCGTGTTAAAAATCTGAATTCTTCTAGAGTTCCTGATCTTCTGGTGTCGTCTATCATGTACTACCATCGTTCCTTCTGAGTCT
+
?@@B?BBBBCC99;B=BCCGDCCCBBBCCCBB?A@@@<@B@C?BAACCCC=BBABC?C=?ACC=B>BBBBBBCBB>AA@@@.=718??>8?D@@>BBB>BB@AAABCC@BBBBB@@A;A@?<@<A>>>A>>>=A@??;???C???>>>?@?AA@@<;;;<AA:=:>>>?BB@@@=A====3==A=BBDCD/@@@@@9@;;:>>A;=><AAAA/@@BAB=B<>=:=?>?>>><@<@@AA@@;@AD;@;9999///=9;????@@@A<@@@??;?=B=AA>>>>>>
@ATNG8:03818:06764
GATGGTAGTGTCATATGAGAGTGTGTACTCATTCGTTTCGGAAGAGACAGGTACGTTAATAGTTAATAGCGTACTTCTTTTTTTGCTTTCGTGGTATTCTTGCTAGTTACACTAGCCATCCTTACTGCGCTTCGATTGTGTGCGTACTGCTGCAATATTGTTAACGTGAGTCTTGTAAAACCTTCTTTTTACGTTTACTCTCGTGTTAAAAATCTGAATTCTTCTAGAGTTCCTGATCTTCTGGTAGAGCGTGCATATATCTACCATCGTTCCTTCTGAGTCT
+
<88<5:<??@?;?@;BBBBBCAA@@>@A@@@@=A;;;4;D=C@BCBBBB@9@A;;;9=9<<690:>CA;;99955.5444444"5:::3;;;;:?A@<AC8:;AAA@?BDCCCBBB<>=B>B>BBB@@BCD?CBBB<??=<=898===>>=888:>?@=AA<A;@@ADC=>>A<=>=AA5A=B;@@BBB/?>===4<:;887==<<8<:::)8777:6;4995=;;555;6=3776557)..52777:9989:;@655<=<>@@=A888D<A<A;>;;;;;;@
@ATNG8:03819:06769
GATGGTAGAGTATCATGTGTATCTCCAGAATCCAGAAGATCAGGAACTCTAGAAGAATTCAGATTTTTAACACGAGAGTAAACGTAAAAAGAAGGTTTTACAAGACTCACGTTAACAATATTGCAGCAGTTCGCACACAATCGAAGCGCAGTAAGGATGGCTAGTGTAACTAGCAAAGAATACCACGAAAGCAAGAAAAAAGAGTACGCTATTAACTATTAACGTACCTGTCTCTTCCTAAAACGAATGAGTACGAGAGAGCACACGTGTCTACCATCGTTCCTTCTGAGTCT
+
@@@E@DDBABCBCCCBBBCCBBBCC@CCC?BB@BAA>AAADDB?C@BBABCCC?BB@B@>>>@@@@A2@>ABBBCCCBB?@9?@???>>/;:49:>>>5==>;@A@@@A@8818:<<7;;;5;@@@@@@@<@AA>>>>D=@>==<AAAC@@==9=>AAA=BA=>=@CB=BC@>888)8727--(-----'222,.78888%...33;;;<==;A<ABB@?A?ACCCC@C<<<B;;5;<;;;;&944.4:<<<;:?BACBB???BBDCBBCCC??<?@A@B=@=A8::ABBBBC
@ATNG8:03772:06842
GATGGTAGCGCGACGAGCGTAGACCCAGAAGATCAGGAACTCTAGAAGAATTCAGATTTTTAACACGAGAGTAAACGTAAAAAGAAGGTTTTACAAGACTCACGTTAACAATATTGCAGCAGTACGCACACAATCGAAGCGCAGTAAGGATGGCTAGTGTAACTAGCAAGAATACCACGAAAGCAAGAAAAAGAAGTACGCTATTAACTATTAACGTACCTGTCTCTTCCGAAACGAATGAGTACGATGAGATCTCGTGTGCTACCATCGTTCCTTCTGAGTCT
+
BBBE@DCCCCB@AABBBDEECBBBC>CCD@DFDCAB@B@BBBBBBC@CC?C?BBC??>>>.><@ABBBBBABBC?C>@@CCC5CC@C<@@@;ACDAFBCCCCBBB?B?@@@BCE?CBBBCDCCCCCCBBB:::;CDD@BCBBBCBB>B>BBB?BCCCBBCC@DBBAAA?CC@DBB=?@BBB=???<@@@@A2@B?B??>CCCCA<A<@@@A7:7;BCCC@CC@@@AA=A?BCD>BBB>AABEBBBAAABCBBBBBBBBB??===B=AAAAB?B?@=;::788=>
@ATNG8:03773:06821
GATGGTAGTATCTGTCTCGAGAGCCAGAAGATCAGAACTCTAGAAGTATTCAGATTTTTAACACGAGAGTAAACGTAAAAAGAAGGTTTTACAAGACTCACGTTAACAATATTGCAGCAGTACGCACACAATCGAAGCGCAGTAAGGATGGCTAGTGTAACTAGCAAGAATACCACGAAAGCAAGAAAAAAGAAGTACGCTATTAACTATTAACGTACCTGTCTCTTCCGAAACGAATGAGTACACACTCTCAATGACACTACCATCGTTCCTTCTGAGTCT
+
/99:=B<;44444;555;;;=AAA@BBD@@@ABBBB>B@?@@>?=?955.59555555$5.55<;;99;599,99>@@@@,9:259===4>@@;ABBABBB@@=@<@B@BCB@CCBBBBBBBBAAAA@AA=@BBB=BADCCB;;7;?C;;:;DBBBBBB@CBCBBB?AA?ABD@BB:::89??<9999:9%:B;AAAABBCCC?B99:BB=@=??ABBACECCBBB@C=A@B<BBB>AAECBADBAA??@AAC?CFF:99??>?FD7469=:>666>>=<55
@ATNG8:03776:06828
GATGGTACAGACGTGACAGAGCGCCAGAAGATCAGGAACTCTAGAAGAATTCAGATTTTTAACACGAGAGTAAACGTAAAAAGAAGGTTTTACAAGACTCACGTTAACAATATTGCAGCAGTACGCACACAATCGAAGCGCAGTAAGGATGGCTAGTGTAACTAGCAAGAATACCACGAAAGCAAGAAAAAGAAGTACGCTATTAACTATTAACGTACCTGTCTCTTCCGAAACGAATGAGTACTATGTAGAGCTCTATACTACCATCGTTCCTTCTGAGTCT
+
:59C<>BBBBCBCCCCCCCCDEAB?BBB?@@ABCC@D@CCBAABB@BB@B?@?A99999)9:?CCBBCBBBAA;@@:9999(9@;><AAA5>>D?BB@???AAA7:7;>:>:96:>>>AAAAAAA<<;;;?;>>>>;>@AAA=>=<A<A?>;?B>>>>=;:<>>CAA<AA>AAB?BB555(6671::::;+;>=AAAAAAABB:=:=@@@<A=??====AA@@>AA<A;AAA:A>><>>>ABBB>>>>>>C>>>BBBBAA>>>>=>>>?A=A<A<A::;@?>>
@ATNG8:03778:06825
GATGGTAGACACGTGTGCTCTCTCGTACTCATTCGTTTCGGAAGAGACAGGTACGTTAATAGTTAATAGCGTACTTCTTTTTCTTGCTTTCGTGGTATTCTTGCTAGTTACACTATCCATCCTTACTGCGCTTCGATTGTGTGCGTACTGCTGCAATATTGTTAACGTGAGTCTTGTAAAACCTTCTTTTTACGTTACTCTCGTGTTAAAAATCTGAATTCTTCTAGAGTTCCTGATCTTCTGGACAGAGTGTGCAGATACTACCATCGTTCCTTCTGAGTCT
+
///;6;@BBBCBC<<@CCDCBBAAB;99B;:;7;CCC=AB=A<@AABBBB@CCCDC@C=@?AB@E@CBBBBCDCC=??;;;,==9?99:(39<<8==;8=B?B??>?@8?:77>;97,222383555>>>>?8<<??<@@AA=>=AA@@@A877:5;9:=AA=A687???@@==8<====1=9>7:::::)::6:5676///:9;>18888(2::7718;AD:@>>>>AA=A789=6//,/==065@@<<=<<==??>===;;;:>==>C=D;?;@B???>;:
@ATNG8:03778:06829
GATGGTAGGCGAGAGTGAGACGCAGTACTCATTCGTTTCGGAAGAGACAGGTACGTTAATAGTTAATAGCGTACTTCTTTTTCTTGCTTTCGTGGTATTCTTGCTAGTTACACTAGCCATCCTTACTGCGCTTCGATTGTGTGCGTACTGCTGCAATATTGTTAACGTGAGTCTTGTAAAAACCTTCTTTTTACGTTTACTCTCGTGTTAAAAATCTGAATTCTTCTAGAGTTCCTGATCTTCTGGTGAGATATGCATGATGCTACCATCGTTCCTTCTGAGTCT
+
88:>@BCB@CCCCBBBCBBBA=ACCCC@BA;:2:BBB=BB=@=@CCCCCD@CBBBB?B>@@@A>A9;9?C@@???;?@@@A2?@;9773(3::<6;:=7;?;999?AB=BBBAAABB@B@B<@<@@@@@;::;@A>><>@@BAAAA@AAEA?:8818>>;@@=A=@@>;;:@::4755565'5.7.76666'55533,333...877<59999+7///94:3<<8=@@@CBB<@<>>A;::///=7<<=@C>>=<=AAA=>=?>:616699917171779==?>?
@ATNG8:03780:06844
GATAGTGCGTGAGAGAGAGACCCAGAAGATCGGAACTCTAGAAGAATTCAGATTTTTAACACGAGAGTAAACGTAAAAAGAAGGTTTTACAAGACTCACGTTAACAATATTGCAGCAGTACGCACACAATCGAAGCGCAGTAGGGATGGCTAGTGTAACTAGCAAGAATACCACGAAAGCAAGAAAAAGAAGTACGCTATTAACTATTAACGTACCTGTCTCTTCCGAAACGAATGAGTACGTGTGACGTACGTGAGCTACCATCGTTCCTTCTGAGTCT
+
AAABCCCCCCCCDCCCCCCEEE<AACAFFDCD@D>BABBBCC@BA?A?CAB98888)9?AABADBAACDE<A<99999'9@=B4;;;6;CC@DCCCCCCCB?B@@@;@@@=BBBBCCCCCCCCCBBBEAFB@@??BBBABACCC?CBB@BCCDDDDD?BBBAAA@BB?BBB?BBBBD>AAA>????>1?C?BBAACCCCC?B>AA?;6;;>>BBB?BBBBACB?B@BBB>BBB?BBBBCCCCCCCAAAACCCCCCCABBBB@C>>>C=A=A@BBBBBBBB
@ATNG8:03787:06822
GATGGTAGTATCTGCACACTCTGTCCAGAAGATCAGGAACTCTAGAAGAATTCAGATTTTTAACACGAGAGTAAACGTAAAAAAGAAGGTTTTACAAGACTCACGTTAACAATATTGCAGCAGTACGCACACAATCGAAGCGCAGTAAGGATGGCTAGTGTAACTAGCAAGAATACCACGAAAGCAAGAAAAAGAAGTACGCTATTAACTATTAACGTACCTGTCTCTTCCGAAACGAATGTACATAGATATACGTATAGCTACCATCGTTCCTTCTGAGTCT
+
4::A=BBAAAAA@BDC@AACFCDDC?BCC@CCCCBA?B@CBFBBBB@BB?B@CBC@A@@@2A>AABBBBFFBB@8>>9;;;;;%;<>=?>@?2?C@<@B<ABBBBB>C@CD@BBB@CCAABBBCCCGCCCCBB@CCBB?A@AAAABB>B?CAB>ACCDCAAA@CCCCCC?CC?BBB<??>?>8?==999999.:A?BBAABBBBA7:7;=AC5;7;>BAA>AA@@@BB?C@CDC>@?@?BBBBBBDCCCCCBBABABBBBBBB@<?@@@@;?:?=???>>>@@
@ATNG8:03789:06805
GATGGTAGTGTGTCTCTGAGAGTAGTACTCATTCGTTTCGGAAGAGACAGGTACGTTAATAGTTAATAGCGTACTTCTTTTTCTTGCTTTCGTGGTATTCTTGCTAGTTACACTAGCCATCCTTACTGCGCTTCGATTGTGTGCGTACTGCTGCAATATTGTTAACGTGAGTCTTGTAAAAACCTTCTTTTTTACGTTTTACTCTCGTGTTTAAAAAAATCTGAATTCTTCTAGAGTTCCTGATCTTCTGGGGTCTCTCTCTCACGCACTACCATCGTTCTCTGAGTCT
+
44546<:555<<<<<<<AB@A??>@@@:B@99.4333(3<7<5:::>>@@:>@@@?7;9AC@A2;59=9=9665=6;<<<:+9=49599)9999.5:<256166<<B@?BBCBBAAA?BA@=A>;;;:;A?E@CCBB>BBBBCAA@;;:99940;*0//)//273//444455>.///999$/)/)//7777$7555>@0;555<555555)599999#9<5//)/)//)////5445<7<;;;<<8<4555&5999=665555455555557/----(---7774549
@ATNG8:03792:06818
GATGGTAGATACTCGCTGATACACCCAGAAGATCAGGAACTCTAGAAGAATTCAGATTTTTAACACGAGAGTAAACGTAAAAAGAAGGTTTTACAAGACTCGTTAACAATATTGCAGCAGTACGCACACAATCGAAGCGCAGTAAGGATGGCTAGTGTAACTAGCAAGAATACCACGAAAGCAAGAAAAAGAAGTACGCTATTAACTATTAACGTACCTGTCTCTTCCGAAACGAATGAGTACACACTCTCATATGACACTACCATCGTTCCTTCTGAGTCT
+
88:<8@?CCDD@A@;<@@B<:;99905:B?BBBBA@=@?BAB@A@B@GF?B?BB@=???>,=9:97AA@A@BBC=><@;===+=>7<.555&5;;<@999@@@7A?BB?BCD@CCBBB@AAF;;;C@@@C@BCBD>ABC;;;AD@D@BDC?CCCCCCCC?CCCCCD@CC<?@A?@@?CD<A@A<99999)9A=BBAAABBBC?B????A4:4:@@:94:@@@???>>;>??9;AA@BBCC<<;AADCCCA@@A@BBCDBAAAC@CBCFD@C@C@CCCCCCDE
@ATNG8:03795:06829
GATGGTAGTGTCAGTGCGCGTCGTCCAGAAGATCGGAACTCTAGAAGAATTCAGATTTTTAACACGAGAGTAAACGTAAAAAGAAGGTTTTACAAGACTCACGTTAACAATATTGCAGCAGTGCACACAATCGAAGCGCAGTAAGGATGGCTAGTGTAACTAGCAAGAATACCACGAAAGCAAGAAAAAGAAGTACGCTATTAACTATTAACGTACCTGTCTCTTCCGAAACGAATGAGTACTATAGCTATCTGAGACTACCATCGTTCCTTCTGAGTCT
+
AAAB@BCCCCCBBCDDDCCCCCCCC@CDDACCEBB@C@CCCBBBC@CC@C@CAA99888)9?ABCBBCCCBCA9@?;;;;;*;G@D5;;;7;BCACCCCCBDBA>B@BB?BED@BBACCABBCFBBBCC@BBCC@CBBBBCDE?A?ABB?BBBB@@@B>BBBBAA>BA?BBB@BBBBB=AA@?BBBBB3BB@BBBBB@@@A794:A?A=A>ACCBB?BB@??AA?B@CBC>CCC@CCCCCCCBBB@@@@BBBBBAAA@@AB>CABAA<A>C>AABBBBBB
@ATNG8:03798:06831
GATGGTAGAGTATCATGTGTATCTCCAGAAGATCAGGAACTCTAGAAGAATTCAGATTTTTAACACGAGAGTAAACGTAAAAAGAAGGTTTTATAAGACTCACGTTAACAATATTGCAGCAGTACGCACACAATCGAAGCGCAGTAAGGATGGCTAGTGTAACTAGCAAGAATACCACGAAAGCAAGAAAAAGAAGTACGCTATTAACTATTAACGTACCTGTCTCTTCCGAAACGAATGAGTACGAGAGAGCACACGTGTCTACCATCGTTCCTTCTGAGTCT
+
9BBB?CCBBBCCCDBCBCCCBBBBC@BCD?BBCC::::?CBBBB;:6;C<@<@AB??A@A0@@CCCBBBCCCFG>BBBBBCC2CC@C>BBB<BBB@JCCBBABBF@C@BB?BBC@CBBACCDEBBBAAAACA=AB::8;CEBBB;;8;@CCC@BCDECBBB@BBBB@?=?D@BBAACEBBB>B??:?????1>B?BBBBBB@@@00,0>>;*/-/ACCCAFB@@@;;7;>BCC>C@@=@@@ABCBBCDCBAAAABB@AAC>>>>@@CCDCC?B?B?BBB???>>
@ATNG8:03801:06840
GATGGTAGATACTCGCTGATACACCCAGAAGATCAGGAACTCTAGAAGAATTCAGATTTTTAACACGAGAGTAAACGTAAAAAGAAGGTTTACAAGACTCACGTTAACAATATTGCAGCAGTACGCACACAATCGAAGCGCAGTAAGGATGGCTAGTGTAACTAGCAAGAATACCACGAAAGCAAGAAAAAGAAGTACGCTATTAACTATTAACGTACCTGTCTCTTCCGAAACGAATGAGTACATAGATATACGTATAGCTACCATCGTTCCTTCTGAGTCT
+
@:?C?CB@@@::@;59@<<;9=@@A:@>@?;:6CBB=B>AAAAAAC?AA?A>AA@??CCB3B<??BBBBCBBBC8:9;9999$9989.55)555.5666E@BAA>A@;;7;@B?DBBCDDCCCCCDBBBCC?BA@A=@@BDCCBA@B@F;<:;BBABBAA?AD????>?B?BBB=A?888)88718>>@@2@D?BBABBEBAA<A;>>:;5:967:::4:BB@@?D>A59:@9>==6:9>?ABBBBCBBBAABBCAAAA@@@AB=A?;;??C@C@A@???<<:
@ATNG8:03802:06823
GATGGTAGACATATCGTACTCTCTGTACTCATTCGTTTCGGAAGAGACAGGTACGTTAATTTAATAGCGTACTTCTTTTTCTTGCTTTCGTGGTATTCTTGCTAGTTACACTAGCCATCCTTACTGCGCTTCGATTGTGTGCGTACTGCTGCAATATTGTTAACGTGAGTCTTGTAAAACCTTCTTTTTACGTTTACTCTCGTGTTAAAAAATCTGAATTCTTCTAGAGTTCCTGATCTTCTGGGCAGACTCTCACACGTCCTACCATCGTTCCTTCTGAGTCT
+
99:@;==@@@@CCAAAC;;;@999=A>>==:;4;AAC?BC@B@CCDCABA?CBBBB?B?BA;A693?997833/4;===+BB7BCFD=B@?>7?AA=@@:>955CC3;;A@;;?F?BBB>A>ABBBBAAA:<;??9==?>==CAAA@A><>>>:==?=>>:=9=?===AAAA;??@DD6A:>;>@FCC*;77>>7?:88A@<=<=1/////#.../:5:57848<@@B@@=B;@@BBBA>=<AA;@AA?=@@=<:;85///6;793==99:4>895<>A=888>
@ATNG8:03803:06820
GATGGTAGTATAGAGCTCTACATAGTACTCATTCGTTTCGGAAGAGACAGGTACGTTAATAGTTAATAGCGTACTTCTTTTTCTTGCTTTCGTGGTATTCTTGCTAGTTACACTAGCCATCCTTACTGCGCTTCGATTGTGTGCGTACTGCTGCAATATTGTTAACGTGAGTCTTGTAAAACCTTCTTTTTACGTTTACTCTCGTGTTAAAAATCTGAATTCTTCTAGAGTTCCTGATCTTCTGGGTGCGCTACAGTCTCTCTACCATCGTTCCTTCTGAGTCT
+
BBCC@CC>BBCBBBDDBBCCCCCCCCDCCE@@?@CBB>BB@B@CBBAAAD?AA@?A?A?AABA>A>BBBBBBBBB@BBBBB3BC?CBBB9BCCC>BBB>??<??@CBB?ADCB@???;???9>9>?>>>;;<;@@@>8==?>>>>>@@>>>><==9>?>:A@;A:@@>>AAAAA:?>>>>5><A<??AAA/AA>>>5>>>888A@@@<@BBB/A>>>B=D<@@;@AAB===:=:=@@@@A:=<AA:>;;AAA@@?>>>=<<A===49566=5;5;699>A:::>
@ATNG8:03773:06899
GATGGTAGACACGTGTGCTCTCTCGTACTCATTCGTTTCGGAAGAGACAGGTACGTTAATAGTTAATCGTACTTCTTTTTCTTGCTTTCGTGGTATTCTTGCTAGTTACACTAGCCATCCTTACTGCGCTTCGATTGTGTGCGTACTGCTGCAATATTGTTAACGTGAGTCTTGTAAAACCTTCTTTTACGTTTACTCTCGTGTTAAAGAATTCTGAATTCTTCTTGAGTTCCTGATCTTCTGGACAGAGTGTGCAGATACTACCATCGTTCCTTCTGAGTCT
+
BCBE?BBBBBBBCCDABACHCCCBCCCCCCCC?CCDD=CC@D?BBBBCCB?BBBBC@C?BBAA?A?BAAAAAA<:::::'99;939:(799>;??B?AA999ACAA=ABA@AABB@BBB@C@BBBBAAAA>ABAC@CBB>>@AA@@BA@=>@A=??>;>@<><?@@AA@@@A:>8889,87@6>=>>2<=??@8@>>><?===A1//)/;)/)/99:)/+/917@;????<@<@@FB@@<>==:=AAA@@@;;;>B;;;@;=<A=;;;@@:A?B<?>CBBBBB
@ATNG8:03785:06883
GATGTATATCGCGTCGCTATCCAGAAGATCAGGAACTCTAGAAGAATTCAGATTTTTAACACGAGAGTAAACGTAAAAAGAAGGTTTTACAAGACTCACGTTTAACAATATTGCAGCAGTACGCACACAATCGAAGCGCAGTAAGGATGGCTAGTGTAACTAGCAAGAATACCACGAAAGCAAGAAAAAAGAAGTACGCTATTAACTATTAACGTACCTGTCTCTTCCGAAACGAATGAGACTATAGACTATCTGAGACTACCATCGTTCCTTCTGAGTCT
+
>CAB<;@@;::BABDBBAAAFACBC?CBBBBCACAJGCBBBG@CB@D@DBBCCBBB2B>A@@@BCBA;9:/:9;9444$5<=>:@@@2=<=8<<;9999599)98??;A@@:>>?>>B@@BBAA@B@@@@BCCF?@@AABCCC@F@BCB@CBCBB@@@?@@ACCC?CD>???@???AE>A@>9000000%0=:00/:=:=882575557/76526<<7?AA???B=A9???9?BD>AABBBABAAA@@AAAAAABA==AB??<>A>>@<?<?<?AAAA:99
@ATNG8:03786:06859
GATGGTAGTGTCAGTGCGCGTCGTCCAGAAGATCAGGAACTCTAGAAGAATTCAGATTTTTAACACGAGAGTTAAACTGTTAAAAAGAAGGTTTTACAAGGACTTCACGTTTAACAATATTGCAGCAGTACCGCAGTAAGGATGGCTAGTGTAACTAGCAAGAATACCACGAAAGCAAGAAAAAGAAGTACGCTAATTAACTTATTAAACGTACCTTGTCTCATTCCGAAACGAATTGAGTACGAAGATGAGCACACGTGTCTACCATCGTTCCTTCTGAGTCT
+
5<<=8=<<@955<9555955555;;5:55.599999.5.5::;5667;;:>7;=933333$728886999//(/8////-(-999)//*/3778+78:*/*/6617=:85;-2(--2---)-788?<<<>>8666===:?466<8545<:::<9<<=>5945B>>>;9<AAC@><??@CBCCC1BB@CBBBBB??=>49448-7>-0/(////8(/(-,,----3838991999(/(/5555://)////9<:9866///6668;6334::7<8B@CDD:78?@
@ATNG8:03788:06859
GTGGTAGATACTCGCTGATACACCCAGAAGATCAGGAACTCTAGAAGAATTCAGATTTTAACACGAGAGTAAACGTAAAAGAAGGTTTACAAGATCACGTAACAATATTGCAGCAGTACGCACAAATCGAAGCGCAGTAAGGATGGCTAGTGTAACTAGCAAGAATACCACGAAAGCAAGAAAAAAGAAGTACGCTATTAAACTATTTAACGTACCTGTCTCTTTCCGAAACGAATGAGTACATAGATATACGTATAGCTACCATCGTTCCTTCTGAGTCT
+
<<<7><=;444455777///>???<?>C:555444.48;8:;;;:8=>9=9<@?@@??3=278>>A@@:;::188::==/;;7;:@@8666<=<;;/////3//)/9;.56==666>?C;;;:;C;???:5::444844.43:;<8;;;9///615556//)//(/8836887;13333333333#371334989/--(-5(-//33(3399;;;57///8///(/07:;5;==:///<888<555554;:9//---56---066///(/07173339987
@ATNG8:03789:06856
GATAGCACGAGTCACTCATATCCAGAAGATCAGGAACTCTAGAAGAATTCAGATTTTTAACACGAGAGTAAACGTAAAAAGAAGGTTTTACAAGACTCACGTTAACAATATTGCAGCAGTACGCACACAATCGAAGCGCAGTAAGGATGGCTAGTGTAACTAGCAAGAATACCACGAAAGCAAGAAAAAGGAGTACGCTATTAACTATTAACGTACCTGTCTCTTCCGAAACGAATGAGTACGAGAGTCAGAGCAGAGCTACCATCGTTCCTTCTGAGTCT
+
88::;;=666<>><<<=555<<7<<<7<<555:5:.66<<<=?<>>:=7;;=<<<<<):5;:445;:::;<19455=;;'9939.555&55:;<>CAAB=BB=A?;;7;BA>ABA999=@=@@@<<9558=0//3////99794;:>>>;666<;<<<7::<<<=9=<69660/////(///077777'7178888:::9:3805566163226<<7<5554<<4:8:==245403::??>>>;;;<797??:::=<888884566550549275567...
@ATNG8:03789:06866
GATGTAGTATATCGCGTCGCTATCAGAAGATCAGGAACTCTAGAAGAATTCAGATTTTTAACACGAGAGTAAACGTAAAAAGAAGGTTTTACAAGACTCACGTTAACAATATTGCAGCAGTACGCACACAATCGAAGCGCAGTAAGGATGGCTAGTGTAACTAGCAAGAATACCACGAAAGCAAGAAAAAGAAGTACGCTATTAACTATTAACGTACCTGTCTCTTCCGAAACGAATGAGTACGATGAGAGAGCTCTCTCTACCATCGAATGAGGTTAGTCT
+
//77:9===6666==C@AABBB?@>;;49CAA@A>A?BEECB;;9;A=A;AAA@BAA?+>:>>:::::::;;13344444$4939.55506;<9<96955555.47?<7<<<9>CB?@@@@@<CBBBA@@<??;;5:::::<3719:>9909<@:A958::<<===9==7873/3;;??8897/77777'3>;A==:@<===2858<9<9<278@AA?CCCCBBB?B<>?A9@@?=?>>BB:9:?:::AAA?=>=>==:;;>>5::;<<588:@<@=BAA?>
@ATNG8:03795:06858
GATGGTAGCTCGCTGATGATATCTCCAGAAGATCAGGAACTCTATAAGAATTCAGATTTTTAACACGAGAGTAAACGTAAAAAGAAGGTTTTACAAGGCTCACGTTAACAATATTGCAGCAGTACGCACACAATCGAAGCGCAGTAAGGATGGCTAGTGTAACTAGCAAGAATACCACGAAGCAAGAAAAAGAAGTACGCTATTAACTATTAACGTACCTGTCTCTTCCGAAACGATGAGTACTATAGACTATCTGAGACTACCATCGTTCCTTCTGAGTCT
+
;55@;CCCC?A?CBBABABBCABBCFCCCABAAABD@C@CBBBCDD@@?=?<>AB:9999)96977BBCCBBBB>BCBCBBB0@@<@5;;;&9::;:7;;=>=6;4;<;;5;AA?A@ABCDCDCBAAAAD@@<999@5<:;555<@=C???A6::@@@@@A?BBCCAB<;;6;@@9?@@?<@@@;?@@@@/9:49@>??A@@A9959CAA?B@CCBBB>AABB?;:9=8=:=6;000000095<;;;;99455;;<;;;<@<>9>@BCB@C?C?BBD@@ACD
@ATNG8:03797:06866
GATGGTAGGCGTGTGAGAGTCTGCCCAGAAGATCAGGAACTCTAGAAGAATTCAGATTTTTAACACGAGAGTAACGTAAAAGAAGGTTTTACAAGACTCACGTTAACAATATTGCAGCAGTACGCACACAATCGAAGCGCAGTATGGATGGCTAGTTTAACTAGCAAGAATACCACGAAAGCAAGAAAAAGAAGTACGCTATTAACTATTAACGTACCTGTCTCTTCCGAAACGAATGAGTACAGAGAGTACGATATGTCTACCATCGTTCCTTCTGAGTCT
+
::8=7;<<7<666>A?DECBB@A@@8=B=<BBBCBA?@@CCC@>>@:00*0)/::98888$405>><:=>@00+08////,/>6>/877&37717878;::::7=7:;688:5:<;787>??AA===<;;5:??D8<;>>;;;>??:?==:=@>?A?8A=BA>>>>8;>8=?@:@@>==3865055;;;*;;4822.//.89595>?>=5:1775757;?AA==>7828AC6=@A?ACCCEC@A@B@@?BCFCB@??EAAABA?A???A>A?B<???9=AA@
@ATNG8:03802:06861
GATGGTAGACATATCGTACTCTCTGTACTCATTCGTTTCGGAAGAGACAGGTACGTTAATAGTTAATAGCGTACTTCTTTTTCTTGCTTTCGTGGTATTCTTGCTAGTTACACTAGCCATCCTTACTGCGCTTCGATTGTGTGCGTACTGCTGCAATATTGTTAACGTGAGTCTTGTAAAACCTTCTTTTTACGTTTACTCTCGTGTTAAAAATCTGAATTCTTCTAGAGTTCCTGATCTTCTGGGCTGCGCTGATATGCGCTACCATCGTTCCTTCTGAGTCT
+
@CCC@CCCCCCCCCBCCCCDCCCBBBBBDB:98:AAA=@@>A@CCCCAAA?CCABB?B=ABBB?B?BBCBBBCBB?AA?=@.>>9>::8,7@@@?BBB@BB?A@@BAA>ABB@C???;?AA8<8<A???A@@;>AAA;;;<@@???AAA?AA@;<:<??;>>;><@@AAAAAAA<>>>CC5A:>:>>>>C/AA9;90667///88;?<?BBC/A@?@A=C;??;?A@@>>><A<@@@?>?:===>7=888@A;>=ABAAA>>>>>;>>>?C<?;?5::8;?;;;
@ATNG8:03805:06863
GATGGTAGAGAGAGCTCTCTCATCGTACTCATTCGTTTCGGAAGAGACAGGTACGTTAATATTTAATAGCGTACTTCTTTTTCTTGCTTTCGTGGTATTCTTGCTAGTTACACTAGCCATCCTTACTGCGCTTCGATTGTGTGCGTACTGCTGCAATATTGTTAACGTGAGTCTTGTAAAACCTTCTTTTTACGTTTACTCTCGTGTTAAAAATCTGAATTCTTCTAGAGTTCCTGATCTTCTGGGTGCGCTACAGTCTCTCTACCATCGTTCCTTCTGAGTCT
+
<A:966=A@BBBBC;55;;777://////:@A<CABA6@B5;49A@ACCC?AAA:;093<499(9.3388;=988277777'786:==>6===@?CGE@BB?AA@CBC@CCC@AAAC@CCB@B?B???A::9?@?<>:>BCBBBBCBCCBBAA@A=99:???<?975ABAA55248<>>C.=.5.2297:)<7;<D7;:85<99222+2555$25526.5.55,2299999:9397557<.55<>5<=>>>??@A888?;;;>7716---60649,--;==A==
@ATNG8:03808:06860
GATGGTAGGACGAGCGTCTGAGAGGTACTCATTCGTTTCGGAAGAGACAGGTACGTTAATAGTTAATAGCGTACTTCTTTTTCTTGCTTTCGTGGTATTCTTGCTAGTTACACTAGCCATCCTTACTGCGCTTCGATTGTGTGCGTACTGCTGCAATATTGTTAACGTGAGTCTTGTAAAACCTTCTTTTTACGTTTACTCTCGTGTTAAAAATCTGAATTCTTCTAGAGTTCCTGATCTTCTGGTGTCTGATCTGTATCACTACCATCGTTCCTTCTGAGTCT
+
///@6=>E@AABBA><@@;;:A;<59??A?;;4;@??5;:=A?;;9@?@@<996=9496;9:@5>;@@@@B;;9B>B=?>>+6505<<<5=>>?<>>@?BC99:@B@A=AHBBBBBA=A;;6;=CBBCBBBB@BBCC@CCCAAACBCBICCCDCC@BBB@FF@E;;;A@A@;;:=A>>?>4>=A<@ABBB1:9CBB=C@@ABBCA;?=@@@@2@@@@B>B>BB@ABB;;;B?C?CBBBCC?BCL@BDDCBBBBDFGCCCICBBBB>A;;;CAM@C?BBCDDCBB
@ATNG8:03813:06870
GATGGTAGTATCTGTCTACGAGAGCCAGAAGATCAGGAACTCTAGAAGAATTCAGATTTTTAACACGAGAGTAAACGTAAAAAGAAGGTTTTACAAGACTCACGTTAACTATATTGCAGCAGTACGCACACAATCGAAGCGCAGTAAGGATGGCTAGTGTAACTAGCAAGAATACCACGAAAGCAAGAAAAAGAAGTACGCTATTAACTATTAACGTACCTGTCTCTTCCGAAACGAATGAGTACACACTCTCATATGACACTACCATCGTTCCTTCTGAGTCT
+
:55<8==A<;=CDBBCCCCFAAA;;49>A=@@@;@@=A?C<<:>00-0?:@:@A?>===;)78:A99999BBBB=??99999$9<<<4999&9B@9><9;CCC@@=A@BBB@@@?@@@AAABBBAAAA????<?AAA?B???CCAA>A?:::=AAAAAAAA?AA@A9977?><>86:222=,228085AAA.@A7=;=>AAA??<?:>>>B=B=AACDC?BAA@BBB?A?ABC<???=??AAAAAA@?:9:AA@@>?@@AABC>C?A?>?C?C@C?ABBB??@B
@ATNG8:03814:06891
GATGGTAGACACGTGTGCTCTCTCGTACTCATTCGTTTCGGAAGAGACAGGTACGTTAATAGTTAATAGCGTACTTCTTTTTCTTGCTTTCGTGGTATTCTTGCTAGTTACACTAGCCATCCTTACTGCGCTTCGATTGTGTGCGTACTGCTGCAATATTGTTAACGTGAGTCTTGTAAAACCTTCTTTTTACGTTTACTCTCGTGTTAAAATCTGAATTCTTCTAGAGTTCCTGATCTTCTGGAGATACACATGATACTCTACCATCGTTCCTTCTGAGTCT
+
BCCC?BBBBBDCCBCBABCCCCBBBBBBBCAA?ABCB>BCAF@CBBBBBC@CCBBB@D>@?@C@C?CCAABAABC?CCCCC3BA9>993,3<?A@AAB?BB99:ACAB?BBBBBBBB<A=A<A<AAAA@??@<@D@@::::===@A@@B@>>>??<>>==BC=C:>>?A@@@@@99<>=>2>=B;>>BBB/;;333(------5537+522&288895:677377795556;49?=;99///865569>@@<///===;;;=>>;>>>AA=A=B<A@?=>=AA
@ATNG8:03816:06858
GATGGTAGTGCGTGAGAGAGAGACCCAGAAGATCAGGAACTCTAGAAGAATTCAGATTTTTAACACGAGAGTAAACGTAAAAAGAAGGTTTTACAAGACTCACGTTAACAATATTGCAGCAGTACGCACACAATCGAAGCGCAGTAAGGATGGCTAGTGTAACTAGCAAGAATACCACGAAAGCAAGAAAAAGAAGTACGCTATTAACTATTAACGTCCTGTCTCTTCCGAAACGAATGAGTACACATCGTCGTGTCGTGCTACCATCGTTCCTTCTGAGTCT
+
;<<B@B>A;ABBBCC;;;DBAA;;;06=@9=BBCCC@E@CCCAA@D@AA?@?A@AAAA@@/@7988:==CCA@@:><?;>>>+>>:>5;;;.;@B<@:;;ACB:;:6:?C9ABC@BBBBBBBBCDCCBBCBB?BBDD@DBBBBCCD@B@BBB?BBCCG@@@@CCCCAA?BB?AAA=@=BB?3<77/7<==@.=A;?>?ABA==B>B>BA@;=A<>=BB?BBCBBBBAEABBC>BCD?AAABBABBBAAACCCCCECBBAAABDC?CBBBB?C?C@BBBBBBBB
@ATNG8:03819:06882
GATGGTAGCACACGAGATCTCATCGTACTCATTCGTTTCGGAAGTGACAGGTACGTTAATAGTTAATAGCGTACTTCTTTTTCTTGCTTTCGTGGTATTCTTGCTAGTTACACTAGCCGTCCTTACTGCGCTTCGATTGTGTGCGTACTGCTGCAATATTGTTAACGTGAGTCTTGTAAAACCTTCTTTTTACGTTTACTCTCGTGTTAAAAATCTGAATTCTTCTAGAGTTCCTGATCTTCTGGGCAGACTCTCACACGCCTACCATCGTTCCTTCTGAGTCT
+
@@@D@CDBBBABBBDEDDECCCCCBBAABB@@=@CCC>CG@B@CECBBBD@BCCBB@B@CCCC@D?BABBBCCCC=AFCDD2AA>BCCC=ACDD?BAA?BB@CCBCBB<AABBCAAB>A@@=@>BCCBB@@A?BBBB?@==@@@ABBBCDBABAA<===;?>=A<A???AA?>>7><CCD5A8=5>AABA/@?===8>ABAAAA>:908888(5>?9=7=<A><@@AA@@@<A=?8;:AA:==>A:ABB???BA@@@@B@@<@@@<A@@AA<A<A<@>@@<=:8
@ATNG8:03776:06940
GATGGTAGACATATCGTACTCTCTGTACTCATTCGTTTCGGAAGAGACAGGTACGTTAATAGTTAATAGCGTACTTCTTTTTCTTGCTTTCGTGGTATTCTTGCTAGTTACACTAGCCATCCTTACTGCGCTTCGATTGTGTGCGTACTGCTGCAATATTGTTAACGTGAGTCTTTAAAACCTTCTTTTTTACGTTACTCTCGTGTTAAAAATCTGAATTCTTCTAGAGTTCCTGATCTTCTGGGTCTATGCTCGTCGCGCTACCATCGTTCCTTCTGAGTCT
+
@;@C@CAABD>C>CB====>>>@<<<:/0/9<7<@@@6>=.4.4:::<?A6;:@3734044<<8;8;==<88977133333$3;6;88818@@A?AA@?AA>???B@A?B??;=;//)/8858087?A@?>>;>???8;;?>>>@???AAA???B7;;>;@?;>;>@;::>>77716AA5A=:3//////%----)-77:98;88>5>:?:*:;777:>:<<8<@>@88:=A<?<77//*/9=;46-//=AEDCDBAAA;;::929>>>=<A;@?A;::@@99
@ATNG8:03777:06906
GATGGTAGTATATCGCGTCGCTATCCAGAAGATCAGGAACTCTAGAAGAATTCAGATTTTTAACACGAGAGTAAACGTAAAAAGAAGGTTTTACAAGACTCACGTTAACAATATTGCAGCAGTACGCACACAATCGAAGCGCAGTAAGGATGGCTAGTGTAACTAGCAAGAATACCACGAAAGCAAGAAAAAAGAAGTACGCTATTAACTATTAACGTACCTGTCTCTTCCGAAACGAATGAGTACATAGATATACGTATAGCTACCATCGTTCCTTCTGAGTCT
+
DCBC@BCBBBBB@@@B;;9=CCGDDABBB?B;;;<<7<6;;>BBBD@CC@C@CCC@@???,?;@AA@@@BB@@@8==?>>==,>A==8==@7?@B=AAAAAA@A@=@?BB?BCC?B@@@BCCAAACA@A@A@=A@AA=@@@CCCDC@D@BBC@CDCCDAAA@@??BBB@BC@BBB>AABFD>@@@;::::99%:?<8:7?BCAAA?@<@@?A=A=B@CBB?@@@@@@C@C?BBB=BCC@CBBBBBBBBBBBBBAAAAACAAA?@==:=AAAB?B?C?CCCAA878
@ATNG8:03777:06943
GATGGTAGGAGACACGTCGCACACGTACTCATTCGTTTCGGAAGAGACAGGTACGTTAATAGTTAATAGCGTACTTCTTTTTCTTGCTTCTGTGGTATTCTTGCTAGTTTACACTAGCCATCCTTACTGCGCTTCGATTGTGTGCGTACTGCTGCAATATTGTTAACGTGAGTCTTGTAAAACCTTCTTTTTACGTTTACTCTCGTGTTAAAATCTGAATTCTTCTAGAGTTCCTGATCTTCTGGTGTCTGATCTGTATCACTACCATCGTTCCTTCTGAGTCT
+
///9390;7<A;:;B;<;@BA??@?AABBBBA>A;<<.;A4:2:C>@=:92944998@295>B;@=@BBABBA@@<99989$7938990333<=;@=@=A@<000=/00(/77;:8@A<@>>8<4<:;;>;;;<@@@@<>==@@@A=<<AA??BAA5:8818A<C;?>@???A;;7:>>DD6>;>8;6===,97779-,,,,,,5767/575,5555A5A25505AAA?==:>====AAC;?;<7;BB@@@@AA@@@@@===@@@=C?>>>:==D7::==;;;=
@ATNG8:03780:06924
GATGGTAGTATCTGTCTACGAGAGCCAGAAGATCAGGAACTCTAGAAGAATTCAGATTTTTAACACGAGAGTAAACGTAAAAAGAATGGTTTTACAAGACTCACGTTAACAATATTGCAGCAGTACGCACGCAATCGAAGCGCAGTAAGGATGGCTAGTGTAACTAGCAAGAATACCACGAAAGCAAGAAAAAAGAAGTTACGCTATTAACTATTAACGTACCTGTCTCTTCCGAAACGAATGAGTACTACTCTCAGAGACACACTACCATCGTTCCTTCTGAGTCT
+
/9:;=AAAAA0//:::<AAABCCAA?ACD?AAAA00+0600/776649:7<797776996$/(/55///88888/8344999'99.448<<<2=BB?B==B@>;//,/7<<7=;<255??@@?BBBCCBEBBC@CCEC@CC@@@CBB?C?BAA?ACCBCDBB>@@A@AA>AB?BBB?BB???9<@@;000000%0>;0000;@DDBA?B?BBBB>A=??ABB>ABA;;;B?B?BBD<BBC?CCF@?@BA??@BAABAAAABAAABBBC@BBB??<?<?>BABBBAAA
@ATNG8:03782:06938
GATGGTAGTGTGTCTCTGAGAGTAGTACTCATTCGTTTCGGAAGAGACAGGTACGTTTAATAGTTAATAGCGTAACTTCTTTTTGCTTTGCTTTCGTGGTATTTCTTGCTTAGTTACACTAGCCATCCTTACTGCGCTTCGATTGTGTGCGTACTGCTGCAATATTGTTAACGTGAGTCTTGTAAAAACCTTCTTTTTACGTTTACTCTCGTGTTAAAAATCTGAATTCTTCTAGAAGTTCCTGATCTTCTGGGTCTCTCTCTCACGCACTACCATCGTTCCTTCTGAGTCT
+
::/0-/9>9?<:>;666<=A=666599979//)/99:2:<7:555599:90596=<@3;49955.5499<<<<<7:;55////$////)///;)//:939;;909<.555.59<75555:;994955.54999979//)/7//)//////777/55797::3///47;7<4;;;::4444.444;;=):5:055;<;$44:::094///////7)////$/5555.549<75////)/;2749;====04455)5:::;;;@999@<<<<<@B?BCCCC@C@D?AB9::A@@
@ATNG8:03785:06909
GATGGTAGCTCGCTGATGATATCTCCAGAAGATCAGGAACTCTAGAAGAATTCAGATTTTTAACACGAGAGTAAACGTAAAAAGAAGGTTTTACAAGACTCACGTTAACAATATTGCAGCAGTACGCACACAATCGAAGCGCAGTAAGGATGGCTAGTGTAACTAGCAAGAATACCACGAAAGCAAGAAAAAGAAGTACGCTATTAACTATTAACGTACCTGTCTCTTCCGAAACGAATGAGTACGAGAGAGCACACGTGTCTACCATCGTTCCTTCTGAGTCT
+
A;@D;AAAC=;;;DCC@@ABBDCGC@FDD@CBBBAA?@=@@AAA?A=@A=A?AAAAABBA3B?CCBAAABBAA@8@@;;;;;';@=@49::&9@>=@;9;CCEAB@A@CC@DCD?CCCCCCCDBCCCBBABB@@AAA@FBBBBCBC?B?BAA>BAAAEDFC?CCECCB?BB?;;;@CAAAA<AA@=@@@@@2@A?AACBABBBB?B?BCB?08198;BB@ABBBA@@ADABBB>BAA=?@BBAAABAAAB???AAA???@999??>AAABB?A4:299<@@@??
@ATNG8:03797:06942
GATGGTAGCAGACGTGACAGAGCGCCAGAAGATCAGGAACTCTAGAAGAATTCAGATTTTTAACACGAGAGTAAACGTAAAAAGAAGGTTTTACAAGACTCACGTTAACAATATTGCAGCAGTACGCACACAATCGAAGCGCAGTAAGGATGGCTAGTGTAACTAGCAAGAATACCACGAAAGCAAGAAAAAGAAGTACGCTATTAACTATTAACGTACCTGTCTCTTCCGAAACGAATGAGTACGTGTGCGACGTGTCCCTACCATCGTTCCTTCTGAGTCT
+
@@@E;E666>>>A;<;=BFCCCFBB?BCC@CBCCCC?B?BCDCCCC?BB?B?CCCCCCDC2A?BBEBCBBBBCD>BB@@@@@1@G@B5;;;*:CC?BCCFCCCDC@D@BB@CCC@CDCBABBCCCCCCBBBB?CDDD=AAAABDDD@C@C@@?ACCCBBBB@CDCDAA?CD@?>?999CCC=???<@>@@@2AB?BBAACCCCB>A>=>>@3818BBBB@CBBAACB=?=?CA;B::8:@@ABBCBBBBBCBBBBAACCK>B=>:=A;;;;?;?=A@@@@@;<
@ATNG8:03797:06943
GATGGTAGGCGACATACATACGCGCCAGAAGATCAGGAACTCTAGAAGAATTCAGATTTTTAACACGAGAGTAAACGTAAAAAGAAGGTTTTACAAGACTCACGTTAACAATATTGCAGCAGTACGCACACAATCGAAGCGCAGTAAGGATGGCTAGTGTAACTAGCAAGAATACCACGAAAGCAAGAAAAAGAAGTACGCTATTAACTATTAACGTACCTGTCTCTTCCGAAGAATGAGTACCTCTCAGACGCTCGTCCTACCATCGTTCCTTCTGAGTCT
+
AAAC@DBC@C<;;DCCCCCCGBCCC@BCC@CCCBBB@CBEFBBBBB@BB@B?A@@@@@@@1@@CDCCCAABCCB6AA;:;;;*;C@D@CCC:CHFAFAAACBCAA?B@BB?BBB>@@CCCABADCCBCBBBC?BBBB?BCB@@ADD?C@CCBABDBCBCCDADDDBBB@CD?AAA=?@CBB=B@?<?BBBC3CD?BBBBBBDEC9::9ABA1757?BBBACBCCBBD8:89C>?@=@BBCCBB?BABCBBBBBBBBBBB?BBB?A@AAB@B@C@CCCCDAAA
@ATNG8:03801:06910
GATGGTAGTATATCGCGTCGCTATCCAGAAGATCAGGAACTCTAGAAGAATTCAGATTTTTAACACGAGAGTAAACGTAGAAAGAAGGTTTTACAAGACTCACGTTAACAATATTGCAGCAGTACGCACACAATCGAAGCGCAGTAAGGATGGCTAGTGTAACTAGCAAGAATACCACGAAAGCATGAAAAAGAAGTACGCTATTAACTATTAACGTACCTGTCTCTTCCGAAACGAATGAGTACACACTCTCATATGACACTACCATCGTTCCTTCTGAGTCT
+
@>>@=@CBBCBBBBBCCCCCECCBB@CCC@DDCCBA=A>BCCBAAE@DI?A?ADC@@@@@1@?BCCCCCD@AAC>BABBBCC=BC?D>BBB9BBBAGCCBCCCCC@D@CC@BBB@CCCCCCCCEBCCCDCBC?CCCC?BAABCCBB>C?B??>@CCDCCCC?BBBBBB>BB>BBC?BB>>>:?AABCCCCA3CC@>@>@FB>>><A<A@@@<@<@?CBL@CCBBAAA=A>ACC>CBB?BBCCBBBBBBBBBBBBBBABBCCDCCC?CAAAC@C@C@CBB@????
@ATNG8:03806:06905
GATGGTAGTCTCAGATAGTCTATAGTACTCATTCGTTTCGGAAGAGACAGGTACGTTTAATAGTTAATAGACGTACTTCTTTTTCTTTGCTTTCGTGGTATTCTTGCTATGTTACACTAGCCATCCTTACTGCGCTTCGATTGTGTGCGTACTGCTGCAATATTGTTAACGTGAGTCTTGTAAAAACCTTCTTTTTACGTTTACTCTCGTGTTAAAATCTGAATTCTTCTAGAGTTCCTGATCTTCTGGTGTGACTAGTGTACTACTACCATCGTTCCTTCTGAGTCT
+
<444.49997;=0//<<<566<<<999:5///)//9:1::,5.5;;;;;@9997///)/)/9996:;>=///7777=266>=<'444)48<>5>6666;;96;;166<555<8<@@@@@>>499;7;8??>>DA@@:<;;B=BBBBBA@00000..---(---088393///799::>7;44444$47@7>;;;;)8>>:=6<.,,,,,,,2(,,,&-///7497=@<?@A<6667;69;<59929?=8=999999949994445:555755555.55:5<556>=<<
@ATNG8:03812:06930
GATGGTAGGAGACACGTCGCACACGTACTCATTCGTTTCGTAAGAGACAGGTACGTTAATAGTTAATAGCGTACTTCTTTTTCTTGCTTTCGTGGTATTCTTGCTAGTTACACTAGCCATCCTTACTGCGCTTCGATTGTGTGCGTACTGCTGCAATATTGTTAACGTGAGTCTTGTAAAACCTTCTTTTTACGTTTACTCTCGTGTTAAAAATCTGAATTCTTCTAGAGTTCCTGATCTTCTGGGCTGCGCTGATATGCGCTACCATCGTTCCTTCTGAGTCT
+
;@?@;@@C?@@@BBBBCGCCCDCCBBCCCDBC@CCBH?HDCB@CCBBCCF@CBBBC@B?BCCC=?;@AA@ABBAB@CBBBB1>??BBCB<BBB?=AA@;?A4999A??;?BAABBBB@BBB@@<@@AAA<<<=CB@@7::?A??=>>@@??>>=;38//,/<7=9@AA??????<>>?DD;D;?:>>CDD/A@?@A:AA=>==??<=:>AAA/@???A;@;@D=AAAA>>>:=<@B@>>>:=<>>8?8//=///7666;6<<<//+/76:97D<?;;;;B>>>@
@ATNG8:03814:06926
GATGGTAGCTCGCTGATGATATCTCCAGAAGATCAGGAACTCTAGAAGAATTCAGATTTTTAACACGAGAGTAAACGTAAAAAGAAGGTTTTACAAGACTCACGTTAACAATATTGCAGCAGTACGCACACAATCGAAGCGCAGTAAGGATGGCTAGTGTAACTAGCAAGAATACCACGAAAGCAAGAAAAAAGAAGTACGCTATTAACTATTAACGTACCTGTCTCTTCCGAAACGAATGAGTACACATCGTCGTGTCGTGCTACCATCGTTCCTTCTGAGTCT
+
:<>B<A<@A====BCCBBAA;;;BA<AAA@CBCBDD@B>BBABBBCACC@C@CCBAABBB3C?BBBCB@@?<<;3;=:9;;;*;>>@=AAA9ABB>BBABBJCCC@B>BC?CDGACCCBCCECCCCBBBCCCBCDCD@BCB@CA;;6;?BBB?CCCAAA<;5;@@>?@=?=98876;===?9><<:=CCCCC)BB?BBBBBBACC;?<?AA>8=:>>BCH@@AA@@@A=@=@CD?CCC?CAAABBBABCFCAAABBBCBBCBBACC?CCAAA?B?B?BBDBBAAA
@ATNG8:03816:06931
GATATACTCGCTGATCACCAGAGATCAGGAACTCTAGAAGAATTCAGATTTTTAACACGAGAGTAAACGTAAAAAGAAGGTTTTACAAGACTCACGTTTAACAATTATTGCAGCAGTACGCACACAATCGAAGCGCAGTAAGGATGGCTAGTGTAACTAGCAAGAATACCACGAAAGCAAGAAAAAGAAGTACGCTATTTAACTATTAACGTACCTGTCTACTTCCGAAACGAATGAGTACTACTCTCAGAGACACACTACCATCGTTCTTTCTGAGTCT
+
9>@BBBBA@@??>:;;>B?BCBBBBBA@=@=;;9==99.4<.506BA@ACBB2A?AAAAAABAABA9@B99:::(9;8==ABB5BAB88443<98766.6466(.(.:0755777::997:==966.5A>=:?:88;;<@<@:>>B@CBBBBBBB?BBCC9999A?A??<?AABB>C??9???=>,>@;9869857999/8688//(//65:>>;?>>8866;6;69@@8?BB<>>@C@@887BB?@@BCBBAA@CCB>??<@@@@@;999+8<<<8?75
@ATNG8:03770:06979
GATGGTAGTGTCAGTGCGCGTCGTCCAGAAGATCAGGAACTCTAGAAGAATTCAGATTTTTAACACGAGAGTAAACGTAAAAAGAAGGTTTTACAAGACTCACGTTAACAATATTGCAGCAGTACGCACACAATCGAAGCGCAGTAAGGATGGCTAGTGTAACTAGCAAGAATACCACGAAAGCAAGAAAAAAGAAGTACGCTATTAACTATTAACGTACCTGTCTCTTCCGAAACGAATGAGTACTGTATCTATGTGTGCGCTACCATCGTTCCTTCTGAGTCT
+
DCBC@CFAAAA=BB=CC=CBHCCFF@BBC@IBBBBB?C?;;;BBBB@CC?A?BE@@?CDF3B?BBBBADB???<5=8;9:<<*<>??9=<<0@>=6;6696BCBB@B@CB?B@@=@CCCCCCDBCCBBBBBB@CCCB?BACCCCBB?C@BBC@CCBBBBBB?BAACCD@BB?AAA?@@@A@;>@@;99:9::%:@;<=>ABBBBB@D9<<AD=B=??CA@=@BBABBB?B?BBC>BBC?BBBBAAACABBCCBBBABBBCCCAABC?B>>>C?A?B676@AA>>>
@ATNG8:03771:06976
GATGGTAGCGAGCGAGTGTGTATACCAGAAGATCAGGAACTCTAGAAGAATTCAGATTTTTAACACGAGAGTAAACGTAAAAAGAAGGTTTTACAAGACTCACGTTAACAATATTGCAGCAGTACGCACACAATCGAATCGCAGTAAGGATGGCTAGTGTAACTAGCAAGAATACCACGAAAGCAAGAAAAAGAAGTACGCTATTAACTATTAACGTACCTGTCTCTTCCGAAACGAATGAGTACAGAGAGTACGATATGTCTAATCGTTCCTTCTGAGTCT
+
9:;B9BBBBBCBBBBCCCCCCBCCCACCC@CBBCBB@C@BCCBBBB?CC?A?A?BBCCCD5C@CDCCCCCCCCB=A@99999)9A<B@CDC;CCC@CBBBBBCCC?C?BB?BBB>BBCCABABCCCCCBBBD@CCBC>BCDECCCB@C@CBB?BCCCCBBB@CCDBCC?BB@BCC=@@99949==<99999):?=@BAABBCBB>A>ACCC?B?BCCBB?BCBBBCB@C?;;;9;BB?BBBBDDCCCCAAAAAAACBBBCABA@<?BBB>A>A@CAAACB??
@ATNG8:03773:06958
GATGGTAGTACATGATAGACGACACCAGAAGATCAGGAACTCTAGAAGAATTCAGATTTTTAACACGAGAGTAAACGTAAAAAGAAGGTTTTACAAGACTCACGTTAACAATTTTGCAGCAGTACGCACACAATCGAAGCGCAGTAAGGATGGCTAGTGTAACTAGCAAGAATACCACGAAAGCAAGAAAAAGAAGTACGCTATTAACTATTAACGTACCTGTCTCTTCCGAAACGAATGAGTACTATGTAGAGCTCTATACTACCATCGTTCCTTCTGAGTCT
+
5:;>@CDBBB@@@@@BAD;:;;99:7<<B8@BBB;:19:>>;;=BC@CD@C?C?@;;;;;*;;AB@CBBC;<;B9AA;;;;;*;><>?>>?166>9666=;::59097;?8>>@6:?CDDDDD@@;;;ABBB@CFEIAEDBAACBB?C@BBB?BECCCDBB?BBBBBA>AB@BCE?BBBAA9???=?BCCC3@?<?ABABBBBB>A>ACBB=@;??;;;>;;;;;9>:>:;?>=>C>;9559=9=>>A787@BCA@@AAA@@A=;7;0//@:=<@:>>@=<:78
@ATNG8:03773:06983
GATGGTAGATACTCGCTGATACACCCAGAAGATCAGGAACTCTAGAAGAATTCCAGATTTTTAACACGAGAGTAAACGTAAAAAGAAGGTTTTACAAGACTCACGTTAACAATATTGCAGCAGTACGCACACAATCGAAGCGCAGTAAGGATGGCTAGTGTAACTAGCAAGAATACCACGAAAGCAAGAAAAAGAAGTACGCTATTAACTATTAACGTACCTGTCTCTTCCGAAACGAATGAGTACTACTCTCAGAGACACACTACCATCGTTCCTTCTGAGTCT
+
BCBB?B=>>B@;;BABCFCECBBCC>CCC?@ABBBB?B=AAAA@@?>@;:?,0+09;99::+618;>;;8?>><?9>?<;;;;);?=?2999&9:9.5=?=EA??@=@=AA=AAB?999DCBCBABACCC;;;?@@@B?BBBBBBCC@C@CCB?CC;;;BBB@DDDFAA998?AA<9;;;=;78;;433333$3<3=:BACAA?@3927;;9585:<@@?9??995:><@?BBC=BBB@C>>?BBBDCDCCBBBBBBBBAABAACA?DCB>A79479?:>>?998
@ATNG8:03776:06966
GATGGTAGTAGTACACTAGTCATACCAGAAGATCAGGAACTCTAGAAGAATTCAGATTTTTAACACGAGAGTAAACGTAAAAAGAAGGTTTTACAAGACTCACGTTAACAATATTGCAGCAGTACGCACACAATCGAAGCGCAGTAAGGATGGCTAGTGTAACTAGCAAGAATACCACGAAAGCAAGAAAAAGAAGTACGCTATTAACTATTAACGTACCTGTCTCTTCCGAAACGAATGAGTACATAGATATACGTATAGCTACCATCGTTCCTTCTGAGTCT
+
444@8;@ABBGDCCDBCCCCCCA@@ACCD@DB@@@C@C@BBCBBAA=99:C;C@@;>@>>+@9;;><@@CCBBB>BBCCEDD3@@=@=ABB9BBCACCECCCCCC>@=@A@@AB?B@@@CCCCGG<<<AAAC@BBCD@DCCCCDCB?CACBB?BCBCBCCD@C@@BBB???<???<@@===5887588888(7?;A=?>BBBCD?B?BAAA=C=AABBB?BBAA@@B@B@BBE=BBB?BCCCBBBCBCBBB@??BBBBAA???BB=???@B?B@B@BCEBBBAA
@ATNG8:03776:06972
GATGGTAGCGCACACATAGATACAGTACTCATTCGTTTCGGAAGAGACAGGTACGTTAATAGTTAATAGCGTAACTTCTTTTTGCTTTGCTTTCGTGGTATTCTTGCTAGTTACACTAGCCATCCTTACTGCGCTTCGATTGTGTGCGTACTGCTGCAATATTGTTAACGTGACGTCTTGTAAAAACCTTCTTTTTACGTTTACTCTCGTGTTAAAATCTGAATTCTTCTAGAGTTCCTGATCTTCTGGTATGACTAGTGTACTACTACCATCGTTCCTTCTGAGTCT
+
:@@?7<<<<@?@;99@@=?CC;;:9;99999;6;ABD=BC?C@BCBBABC=BBA;;25497;@*0,/:::>==:<?<@><<<*////)//4:0::==8=6945<>:::9@@<@B@DA=992555.5.559<::99.5555.4==<==@@@?>>>=<;;56559>@<@;?A::0//00/4:/4444$47;8>?@@@+<<<=>4;69494555/)///&/////)/27A85555555.5.5;;<;;599<.455545599;;;566>><<<5////7277<:=?@@>>99
@ATNG8:03779:06983
GATGGTAGCACGAGTCACTCATATCCAGAAGATCAGGAACTCTAGAAGAATTCAGATTTTTAACACGAGAGTAAACGTAAAAAGAAGGTTTTACAAGACTCACGTTAACAATATTGCAGCAGTACGCACACAATCGAAGCTCAGTAAGGATGGCTAGTGTAACTAGCAAGAATACCACGAAAGCAAGAAAAAGAAGTACGCTATTAACTATTAACGTACCTGTCTTCTTCCGAAACGGAATGAGTACGATGAGATCTCGTGTGCTACCATCGTTCCTTCTGAGTCT
+
88>>5;;;=====666<<<;655<>05668<;<>99.5.5;:;<<<0557<7<<<?====+=9<<>>>>>;;;=49844444$495::???0;55.59;555;9:7;455.4998<<BBCBA@@AAABBBBB>AABB>AADCBC?@<@?@;:65::=C><@7884333-3949;;7::887.7771/////$/83///99;;8828.335;+2,26<<<8;77//)/5053688///)/1///;83333378;;;<;====:4327716777<7=7<143426788
@ATNG8:03781:06987
GATGGTAGCGGCATATCAGCGCAGCCCAGAAGATCAGGAACTCTAGAAGAATTCAGATTTTTAACACGAGAGGTAAACGTAAAAAAGAAGGTTTTTACAAGACTCACGTTAACAATATTGCAGCAGTACGCACACAATCGAAGCGCAGTAAGGATGGCTAGTGTAACTAGCAAAGAATACCACGAAAGCAAGAAAAAAGAAGTACGCTATTAACTATTAACGTACCTGTCTCTTCCGAAACGAATGAGTACTGCGTCTCACTCTCGCCTACCATCGTTCCTTCTGAGTCT
+
:<<=5:9944.49;;<@CBBCBBCDH?BBB@@<<@99168<=<<=>?;>>9<7:<=;99::*445999>C=B?C@@6@ABBBBBB(C@5955555$59;6:<<>>>=;A@B@00-0>>:>?@A@AAAABA@AA;;;2999;:<;;><9:9?C?BCB?AAABBCCD@FCCB;<<6;?;?@?499999/9==?AAABBB)AB?BAAABCB<>;>>?99>/7/3:<<<7666;;>?;<+000+/0/)/778::;::::;>;;;><::6658<<<7<@@9999?C=BB=>>99<
@ATNG8:03784:06973
GATGGTGGACGAGCGTCTGAGAGGTACTCATTCGTTTCGGAAGAGACAGGTACGTTAATAGTTAATAGCGTACTTCTTTTTCTTGCTTTCGTGGTATTCTTGCTAGTTACACTAGCCATCCTTACTGCGCTTCGATTGTGTGCGTACTGCTGCAATATTGTTAACGTGAGTCTTGTAAAACCTTCTTTTTACGTTTACTCTCGTGTTAAAAATCTGAATTCTTCTAGAGTTCCTGATCTTCTGGGCAGACTCTCACACGCCTACCATCGTTCCTTCTGAGTCT
+
8<<C?BB?BA@;?AAABBCFEBB@CCBCC;;7;>@?8@B<@=ABCBCDFGCCC;;:;?BA@@?A@CCCEDCCCEABBCBB2BA=A@@@;@BAB>BBB?BB=AA@@@B@CCCCCCCC?AAA=A=BBBBCCED@BBBC@CBBBBBBBBCCBCCCCC@@@@?@@=@>AABBBBBBB?C@AAA9@=B;:;;;;*;AABB=BBA@AB<;;;4;;;;*;999929=@B?@BB;;9@?C<A@BBBA>?@CC=CCBBDECB@@@@@A@=@BG=@@D@B=B?A@GCGDEB<;
@ATNG8:03786:06963
GATGGTAGTGATACAGATCAGACACCAGAAGATCAGGAACTCTAGAAGAATTCAGATTTTTAACACGAGAGTAAACGTAAAAAGAAGGTTTTACAAGACTCACGTTAACAATATTGCAGCAGTACGCACACAATCGAAGCGCAGTAAGGATGGCTAGTGTAACTAGCAAGAATACCACGAAAGCAAGAAAAAGAAGTACGCTATTAACTATTAACGTACCTGTCTCTTCCGAAACGAATGAGTACTATGTAGAGCTCTATACTACCATCGTTCCTTCTGAGTCT
+
AABE@DBBBEE@@AAACCCCDCGBB@BCCACCHDCC?B@CCCCDDD?BB@C@CAAACCAA+=7==:@<BBBBBA787;;:::':@<;:;;;1;BB>BAAABBC;::=@CDACCC@CDEECCDDCCCDCBBCC@CBBD@BBBBBBBB@CACCC@CCCCCCCC@CCCCCC@CC?AAA?BBAAA;99:9=>>>@.@@<@@AACCBBB?B?BBA=:><ABGBC?BB@@@AA=@=@DF>BBC?CBBBCABBCCBBB???BBBBBBCB@@@8;;AAB7;7;9===?@@@A
@ATNG8:03786:06977
GATGGTAGTGATACAGATCAGACACCAGAAGATCAGGAATCTAGAAGAATTCAGATTTTAACACGAGAGTAAACGTAAAAAGAAGGTTTTACAAGACTCACGTTAACAATATTGCAGCAGTACGCACACAATCGAAGCGCAGTAAGGATGGCTAGTGTAACTAGCAAGAATACCACGAAGCAAGAAAAAGAAGTACGCTATTAACTATTAACGTACCTGTCTCTTCCGTAACGAATGAGTACGAGAGTCAGAGCAGAGCTACCATCGTTCCTTCTGAGTCT
+
:::><AAAA;:9;ACCCCCGGCGCG@CBBAA@@@@@=@;@@?@:>90/)/179:3388*3-3=>=ABBBBBA8@=:::::$78,3,377+79??@AAABB???=A<;:59::9>>BBB??????>>>AAA<@>>?;===>?@;:7;;??B?B?;?>>>D<@@A@::99B@BBB=>?>?5:8/)/////'/.(....898<8:?8=>;;5;8<=<8818;;AAAA=B:==:59//)/3---/.76667777>;;=?????@@@5568:@;?=B:==??;=<<
@ATNG8:03787:06962
GATGGTAGTGCGTGAGAGAGAGACCCAGAAGATCAGGAACTCTAGAAGAATTCAGATTTTTAACACGAGAGTAAACGTAAAAAGAAGGTTTTCAAGACTCACGTTAACAATATTGCAGCAGTACGCACACAATCGAAGCGCAGTAAGGATGGCTAGTGTAACTAGCAAGAATACCACGAAAGCAAGAAAAAGAAGTACGCTATTAACTATTAACGTACCTGTCTCTTCCGAAACGAATGAGTACTATAGACTATCTGAGACTACCATCGTTCCTTCTGAGTCT
+
;55>:BCCBBCBBBBCBCCCEECCC>AACAFDCCBB@B@DCBBCDC@BB?B?CCCCCBBC3B@CA@AADDDBBB9??:;;;;*<C>@5999,9A=BCBBBBDDD@C@CC@CCC@CCCCCCCCDCCBBBCCCACCBB?BBBBBBCC<@=@?@=@BBCCDCA?BCCBBB?BB@BBA;>>DDD?BAA>ABCCC3CC?B>>>BBBBB=A?B=AB7;7;BDAB?A@@@AAA>A?BCC>CCC>AACCDCBBBAAADAAACCCCAABDCBB?BABBB?B?C?CBDBB??>
@ATNG8:03790:06983
GATGGTAGAGTATCATGTGTATCTCCAGAAGATCAGGAACTCTAGAAGAATTCAGATTTTTAACACGAGAGTAAACGTAAAAAGAAGGTTTTACAAGACTCACGTTAACAATATTGCAGCAGTACGCACACAATCGAAGCGCAGTAAGGATGGCTAGTGTAACTAGCAAGAATACCACGAAAGCAAGAAAAAGAAGTACGCTATTAACTATTAACGTACCTGTCTCTTCCGAAACGAATGAGTACGTGTGCGACGTGTCTCCTACCATCGTTCCTTCTGAGTCT
+
@@@C?BBBCBBBCDDDCCCCCCBCF@CBB=BFCCBA?B>AAECCBB?BE@B@BCBABBBB2B@DCAABCBCCCC<CA;;<;<*;A>A?BBB7B;;8;@A@BCB:98;?BB@AAA>AABDCCCCCBCCCCCCCACAAA?CCCCCCAA?C@CCB?BCCEBBBC@BBBCBB?AB?BBB=AABBB9@=<888788(:?;=?>ACCDCC?B?BBBB@B??ACCCACCCBBBC@C@CCC>DA@>@CBBBB@?@CCAAADCCCCCCBB?BBB?BACCC@C?D?CCCBCA@A
@ATNG8:03796:06956
GATGGTAGCGCACACATAGATACAGTACTCATTCGTTTCGGAAGAGACAGGTACGTTAATAGTTAATAGCGTACTTCTTTTTCTTGCTTTCGTGGTATTCTTGCTAGTTACACTAGCCATCCTTACTGCGCTTCGATTGTGTGCGTACTGCTGCAATATTGTTAACGTGAGTCTTGTAAAACCTTCTTTTTACGTTTACTCTCGTGTTAAAAATCTGAATTCTTCTAGAGTTCCTGATCTCTGGGTGATCAGCGAGTATCTACCATCGTTCCTTCTGAGTCT
+
@>>B?BBCA@@CHFFCBCCFBBACCFCBDD;;6;BBA=CC@C@BCBBBDDAIDBBB@B@CCBD@C@CCBBBCCCD;;;CCC5CB@BBBB=BDBCACBC@CF:<;;;DDACCDIGCHCACCCAC?CCCCAA;;8;AAA=@@BBCCCCBBBCCCECC?BBB@DD@C?BCBBCCBBA=A@@AA7A>B@CDJDJ5CBBCC=B@DDDCCBCC@CCCC5ABADH?C?BB?BBBABABABADDCCCAA;;;7;BDELCCCDCBBCBCCBB@BBBBCAD@C?A@BABA;;
@ATNG8:03797:06980
GATGGTAGTATCTGCACACTCTGTCCAGAAGATCAGGAACTCTAGAAGAATTCAGATTTTTAACACGAGAGTAAACGTAAAAAGAAGGTTTTACAAGACTCACGTTAACAATATTGCAGCAGTACGCACACAATCGAAGCGCAGTAAGGATGGCTAGTGTAACTAGCAAGAATACCACGAAAGCAAGAAAAAGAAGTACGCTATTAACTATTAACGTACCTGTCTCTTCCGAAACGAATGAGTACTATAGACTATCTGAGACTACCATCGTTCCTTCTGAGTCT
+
48:=?CBCCCCCBBBCABBCCBBBD@CCC?CDDDCB@B@BBCBCCC@CC?C@CCA?????.C=AA??ABBB@@?6=>9:::;*;G?C?BCB:BBB?B@AACCCBB?B@DC?BBB?CBBBCCCCCCCCCCCDD?BABB?AABBCCBB?B@BCC@BCCDCCCC?CCCBBB@BA=A@A?BBFFD>BAA>ABCCC3BB?BA@@DBBBC=A>A@BB<>:>CCCB@@@@A@@@<@?ABC>BBD?DCDCCAAADAAABBBBBABBBBBCC??=??>>D@C?C?CCCBB???
@ATNG8:03801:06982
GATGGTAGCTATACGTATATCTATGTACTCATTCGTTTCGGAAGAGACAGGTACGTTAATAGTTAATAGCGTACTTCTTTTTCTTGCTTTCGTGGTATTCTTGCTAGTTACACTAGCCATCCTTACTTCGCTTCGATTGTGTGCGTACTGCTGCAATATTGTTAACGTGAGTCTTGTAAAACCTTCTTTTTACGTTTACTCTCGTGTTAAAAAATCTGAATTCTTCTAGAGTTCCTGATCTTCTGGGATGTGTGCGCAGTGCCTACCATCGTTCCTTCTGAGTCTT
+
445<9<ABCA==CCDCCCCICCAA969@BB;;:<DCE>CCAC@BBDBBBB=BA;;<=A>ABCD@C@CCBBBBB<B>BBCFC1547A@@A=AEDC@CBB?BC=??CBBB?BABBCB>><?BB>A>A;:5;===9=AAA9========>@@AA@>>>==><7:98>;?@@@@;;;>9<8888'76=;@@BAB/B@???9??>888<:::187762#2226638355056698885:5:@??;716:==1://///.6353./.50599.5:8==8;1616//-66--)
@ATNG8:03804:06999
GATGGTAGAGTATCATGTGTATCTCCTGAAGATCAGGAACTCTAGAAGAATTCAGATTTTTAACACGAGAGTAAACGTAAAAAGAAGGTTTTACAAGACTCACGTTAACAATATTGCAGCAGTACGCACACAATCGAAGCGCAGTAAGGATGGCTAGTGTAACTAGTAAGAATACCACGAAAGCAAGAAAAAGAAGTACGCTATTAACTATTAACGTACCTGTCTCTTCCGAAACGAATGAGTACACATCGTCGTGTCGTGCTACCATCGTTCCTTCTGAGTCT
+
//0D:EDBDBCCCCCCCCCGCBBBC@CCC@BBCC@A?A@CCBBBCC?BB?B@BBCCCBCB5B@BDCBBBCCAAA<ACABBBB5BE@C>BBB9BBB>BAAACCDBB?B@CD@CBB?BBBBBBCBBBBCBBCBB@BBCGABBCCDCBA>B@BBCAIBBBC;9:8:9BCBB@BC@CBB@EC???:?A@@AAAAA2AA>BAAABDCBB<?;?@@A4:59BCCDACCBBBCC@C@CCC=BBA=@@@AABBBBCCCDABBBCCCCCCBBBE?BBBBC@A?A>AA?@@CCB
@ATNG8:03805:06950
GATGGTAGTGTCATATGAGAGTGTGTACTCATTCGTTTCGGAAGAGACAGGTACGTTAATAGTTAATAGCGTACTTCTTTTTCTTGCTTTCGTGGTATTCTTGCTAGTAACACTAGCCATCCTTACTGCGCTTCGATTGTGTGCGTACTGCTGCAATATTGTTAACGTGAGTCTTGTAAAACCTTCTTTTTACGTTTACTCTCGTGTCAAAAATCTGAATTCTTCTAGAGTTCCTGATCTTCTGTTATGACTAGTGTACTACTACCATCGTTCCTTCTGAGTCT
+
55;=7<BC@?;<<<@@AABCAA@BBA;55:985<5::49B?B>;;<<<<<.555594949;99394555::55/9)//999(//,/:;;3666:7::<05569566;;=:?>CCCC?<?BC@C?A@@A@@;;599999>==:>=..-----699;,/5;5;<6<7:///;/66B?AABBB9A<B@BBBBB.;9>==5=994999556<<>>?+666;?9>9;>155;<=?<<<9<<9:49298==;>>=555<9??B>@?@@@@@=?????=A=@;999@9=59
@ATNG8:03805:06970
GATGGTAGGACGAGCGTCTGAGAGGTACTCATTCGTTTCGGAAGAGACAGGTACGTTAATAGTTAATAGCGTACTTCTTTTTCTTGCTTTCGTGGTATTCTTGCTAGTTACACTAGCCATCCTTACTGCGCTTCGATTGTTTGCGTACTGCTGCAATATTGTTAACGTGAGTCTTGTAAAACCTTCTTTTTACGTTTACTCTCGTGTTAAAAATCTGAATTCTTCTAGAGTTCCTGATCTTCTGGGTCTACGCTCGTCGCGCTACCATCGTTCCTTCTGAGTCT
+
@:DD@CBB?CBBCBBBBBBCCCCC?AAADDBA>ACAA=CB?B@CBBBBCC?BBBBC@G?CBCC?C?CCFDEDCCCACCCCC1CC@CCBB>BDCC?CCE@CC;;:ADCCACCCECCDE@CCC?C?CDDDCCBB@CCCC@BCC>CGCCCCCCCCBBB@CBC?CCADBDCBBBBBDEACAAAA9A@C?CCCCC1CDAAA<ABBBBBBBBA>AAAA2BBCCC@B@CC?BCCDAAA?C@CCBCBB?BBCC>BBBBDCCBDBBBBAAABCC>AABBC@C?B?BBBBAAAA
@ATNG8:03806:06970
GATGGTAGGCACTGCGCACACATCCCAGATGATCAGGAACTCTAGAAGAATTCAGATTTTTAACACGAGAGTAAACGTAAAAAGAAGGTTTTACAAGACTCACGTTAACAATATTGCAGCAGTACGCACACAATCGAAGCGCAGTAAGGATGGCTAGTGTAACTAGCAAGAATACCACGAAAGCAAGAAAAAAGAAGTACGCTATTAACTATTAACGTACCTGTCTCTTCCGAAACGAATGAGTACATAGATATACGTATAGCTACCATCGTTCCTTCTGAGTCT
+
888>;@@C6:965:<=@B@@A=655)9@A<<<>===<>:?>B;;;@=@A=@;?@;;4===,<29:55<<<>577*78?=;;<)<<8<;>>?9BAB?CBAACBB;;;;AEDACBC?BBBCBEBCCCCCBBBBB@DDCC=A@CCDCBB=B@CCB?BBBCCCCC?CBBCBB?BF@BBB?BBBCC=A??=>>==<?&<A=A999BAAAA?C>B>A@<><>AC@@?@DBAAAC?B?BBC<BBC?BBBCBBAAAACAAACCBBACBCA?>>@<@@@?B@B?B?BCCBB>>>
@ATNG8:03813:06950
GATGTAGTATACTCTACATAGTACTCATTCGTTTCGGAAGAGACAGGTACGTTAATAGTTAATAGCGTACTTCTTTTTCTTGCTTTCGTGGTATTCTTGCTAGTTACACTAGCCATCCTTACTGCGCTTCGATTGTGTGCGTACTGCTGCAATATTGTTAACGTGAGTCTTGTAAAACCTTCTTTTTACGTTTACTCTCGTGTTAAAATTCTGAATTCTTCTAGAGTTCCTGATCTTCTGGTGCTCTGTCACGTCTGCTACCATCGTTCCTTCTGAGTCT
+
CC?A@DCCBBCCCBCCCCCCCCDDCCA@?@CCG>CC@C@CCCBBCC@CCBBC@C>@@BC@D@CBBBBBCBA?A@@@@1???A??@<?CBD@BBB?A?4::@@?A?B???AC::59BC?C?BB???BCC?CAAA:>=>@@<==@@AA@676C7:;>=BB=@8;;==;:;?@;<<<<<1716;DCC>C/DB66606/////888;4<<9-76::AA4>5>>5=>>@=<<9<4<=977516571777>?@???D;;;;;;=>@@388?;;6;=B<;;;>A@??
@ATNG8:03813:06995
GATGGTAGCACACGAGATCTCATCGTACTCATTCGTTTCGGAAGAGACAGGTACGTTAATAGTTAATAGCGTACTTCTTTTTCTTGCTTTCGTGGTATTCTTGCTAGTTACACTAGCCATCCTTACTGCGCTTCGATTGTGTGCTTACTGCTGCAATATTGTTAACGTGAGTCTTGTAAAACCTTCTTTTTACGTTTACTCTCGTGTTAAAAATCTGAATTCTTCTAGAGTTCCTGATCTTCTGGTGTCTGATCTGTATCACTACCATCGTTCCTTCTGAGTCT
+
>?@C@BCCGCAAADCC@A@DCCCCBBCCCC99<;CCJ>CC@C@BCBCCCC@CCC;;;;@DEEC?C?BBBCCCBCC?ADDDD1??>AABE>BECC?BBB=@@=??ABAA?AA@B@AAB?BBC>A>ABBBBC??<?A;;7;;?@A?@<>>AAA@;;;=C==9=D<A<@@A@@@>>><???BB5B<B=?????/?@=<@,//////9<<=:>>>=*:<8774>288;;==@???<@9>@<<;>4<<<5888///9::@???A>>>@@@====>B=B=B====;;;=>
@ATNG8:03818:06972
GATGGTAGCAGACGTGACAGAGCGCCAGAAGATCAGGAACTCTAGAAGAATTCAGATTTTTAACACGAGAGTAAACGTAAAAAGAAGGTTTTACAAGACTCACGTTAACAATATTGCAGCAGTACGCACACAATCGAAGCGCAGTAAGGATGGCTAGTGTAACTAGCAAGAATACCACGAAAGCAAGAAAAAGAAGTACGCTATTAACTATTAACGTACCTGTCTCTTCCGAAACGAATGAGTACCTCTCAGACGCTCGTCCTACCATCGTTCCTTCTGAGTCT
+
@@@F@EBBBBBBCCCDBCCCCCCAA=BBB@CBCA??=@?BBCCCDC?AA?A?CCCBBBBB3B?BDCABBBBAA@9>?9::;;*;A>C5;;;.;;<5;AAACCECD@C@BB@BDD@BACBBBCCCCCBBBCCC@CBBB?BBAABBCB?C@CCB?BBCFDDCC?BBAABB@BB?AAA=@@>><3<89288888(9<8>999BBBB@<@<ABBB7;6;>BBB?ACCAAAA<?<?BD=BBB?BDCBBBC?BBBCCCCCAAABB@@;??>;>>>BC?B>A?CCCBB>>>
@ATNG8:03818:06982
GATGGTAGCTCTGCTCTGACTCTCGTACTCATTCGTTTCGGAAGAGACAGGTACGTTAATAGTTAATAGCGTACTTCTTTTTCTTGCTTTCGTGGTATTCTTGCTAGTTACACTAGCCATCCTTACTGCGCTTCGATTGTGTGCGTACTGCTGCAATATTGTTAACGTGAGTCTTGTAAAACCTTCTTTTTACGTTTACTCTCGTGTTAAAAATCTGAATTCTTTAGAGTTCCTGATCTTCTGGGCAGACTCTCACACGCCTACCATCGTTCCTTCTGAGTCT
+
BCDD@DCCBBCBCCCBBBCCCCCCBBBBDCCC?CAAA<BBAD?BBBCCCC@@@BCC@C?DCCC?C@CCCCCCCCC@CCCCC5CC?CBCC>CCBB@BCD@CC?@@@DCE@CCCCBBBD@CCC?B>CCCCCBBB?BBDD?EBBCCCDCCCCBBBCCB@CBC?CC?B>@@CFDDCCCACBBBB;B>B=::::9*:BBBB>BBBCGGHCCC5;;;;*;@@AEABABCD?DCCCD?A?@ABBCB?AABD>DDCCCBBBBDDDBCB@CCC@CBBBC@C@C?AAACCCCA
@ATNG8:03770:07020
GATGGTAGAGAGAGCTCTCTCATCGTACTCATTCGTTTCGGAAGAGACAGGTACGTTAATAGTTAATAGCGTACTTCTTTTTCTTGCTTTCGTGGTATTCTTGCTAGTTACACTAGCCATCCTTACTGCGCTTCGATTGTGTGCGTACTGCTGCAATATTGTTAACGTGAGTCTTGTAAAACCTTCTTTTTACTTTTACTCTCGTGTTAAAAATCTGAATTCTTCTAGAGTTCCTGATCTTCTGGGCAGACTCTCACACGCCTACCATCGTTCCTTCTGAGTCT
+
;;;C@CBBBCAACEC@AADCCCCCCDDCCCCCACCCC>CC@C@CCCCBBB?CCCBB?B@BBBD@C@BBBCCBCCC?CADDD3BB?CCCC=BACC?BAB>BC<><?AAA=AAAADDAB?BBB??;?AA@A===;@@@@=A>>>?>AA@@@AA@@@@<>>><AA;A<AAAAAAA@@<@@@BB6A:=8=>???/?@=<=,//////<9:=8=>>?/>@??B=A<>>:=AAB?>>=A=A??@BB;>>AA:A???@@>>>@BBA>><>?>8::;>@<A<A9==AA>:::
@ATNG8:03776:07023
GATGGTAGTATATCGCGTCGCTATCCAGAAGATCAGGAACTCTAGAAGAATTCAGATTTTTAACACGAGAGTAAACGTAAAAAGAAGGTTTTACAAGACTCACGTTAACAATATTGCAGCAGTACGCACACAATCGAAGCGCAGTAAGGATGGCTAGTGTAACTAGCAAGAATACCACGAAAGCAAGAAAAAAGAAGTACGCTATTAACTATTAACGTACCTGTCTCTTCCGAAACGAATGAGTACGAGAGAGCACACGTGTCTACCATCGTTCCTTCTGAGTCT
+
888=7;;@@DEBBBBBCDFBABCCC?CBB@CBBCBB@B?CGG<;:EADC?C@CCA@@@@@,?<@@@BAABB;;;0:9;9444$498>;??@2?@<7<CABBFDBB@C@DCABCE@CBBBBBCCECCCCCBBBACCBB@BBBBBBBC@C?C@@?@CECCCCC@BBBBBB?CC?BAA=AA@@@;<<<;99::9:%:=;=:7:CCCFD??;@>AK<?<==A;;:;CBABBB?B@BCC>BBB=A@BCBB:::CBCA???BBBAA@BB?>>9;>9<B?A@C<??AAA???
@ATNG8:03784:07030
GATGGTAGGCGTGTGAGAGTCTGCCCAGAAGATCAGGAACTCTAGAAGAATTCAGATTTTTAACACGAGAGTAAACGTAAAAAGAAGGTTTTACAAGACTCACGTTAACAATATTGCAGCAGTACGCACACAATCGAAGCGCAGTAAGGATGGCTAGTGTAACTAGCAAGAATACCACGAAAGCAAGAAAAAGAAGTACGCTATTAACTATTAACGTACCTGTCTCTTCCGAAACGAATGAGTACCTCTCAGACGCTCGTCCTACCATCGTTCCTTCTGAGTCT
+
>?CE@CCC?CCCBBBCCCDCCC@A@6;@B?CBCBCB@B?AADCCCB@CC?C?CBC@@???0?:@ABDBAACCCD>CDBAAAA1?B>B>BBB5@@@?BAAABBBBB>B>AA=@B=5:8=>>A@@@ABA@:;:>:==>><>;;:A@@@<A<A?B@BBAAACCC@CBABBB@BB?BBB@BD??@5=00,0;@@A0@@:AAAAA???B7:6;CAA;?;;;5578<==>@@@<@;>>A;=9979@@@000=AAA@BBBBAB===BB?BBA<@BBBA@B@B>AABBBBB@
@ATNG8:03787:07006
GATGGTAGCTCTGCTCTGACTCTCGTACTCATTCGTTTCGGAAGAGACAGGTACGTTAATAGTTAATAGCGTACTTCTTTTTCTTGCTTTCGTGGTATTCTTGCTAGTTACACTAGCCATCCTTACTGCGCTTCGATTGTGTGCGTACTGCTGCAATATTGTTAACGTGAGTCTTGTAAAACCTTCTTTTTACGTTTACTCTCATGTTAAAAATCTGAATTCTTCTAGAGTTCCTGATCTTCTGGATATGAGTGACTCGTGCTACCATCGTTCCTTCTGAGTCT
+
45:>9>@?A>DCDCCDBBBCCGEDDCCCCCCC?BAAA<AA<A><==B:69=:66><8<9>>;@><:???C>CCCC?ABAA@,9A;A@>@:@BBB?BAB9@A6:95==>:?===??==<=BC@D@CCDCCCCDACCCD@BCBAAA;;;A;;;@@;;7;AB?BC?B?B@A@CCCCC?ABBBB8A=C>;;;;;*;@;;;0:A==?A@BB@;@@@@,:::@A=A=AA<AABBBCC?B?AAABAB>A?B=AB@BACAAACBBAB;;;BBB9;;B@@<@?A>ABBBBAAA
@ATNG8:03789:07008
GATGGTAGTGCGTGAGAGAGAGACCCAGAAGATCAGGAACTCTAGAAGAATTCAGATTTTTAACACGAGAGTAAACGTAAAAAGAAGGTTTTACAAGACTCACGTTAGCAATATTGCAGCAGTACGCACACAATCGAAGCGCAGTAAGGATGGCTAGTGTAACTAGCAAGAATACCACGAAAGCAAGAAAAAGAAGTACGCTATTAACTATTAACGTACCTGTCTCTTCCGAAACGAATGAGTACTATAGACTATCTGAGACTACCATCGTTCCTTCTGAGTCT
+
:9:K?BBCCCCBCBCCCCBBEEGDD=BCEACCCCBC@C@BBCBBBB@BC?B?BABABBCC3B?BBBBBBBDBBB:??99:::*:@;B=BBB;BCG@C@BBCCCBC?BACC@CBB?BBCCDCCCCCCCBCCBB@BBCF@BBBAA@@@<B@CAB?ACCCACCA?CBB@@@@CC@BBB?BA@@?:@@A?AAABB3BC@CB@AABA@B9;:>A??=?<@@CCC@CB@@@EE@B?BAA<ACC?BABBCCCBBCCDBBBBCBAABBBDCBB?BBBCC@D@C>AABAAAAB
@ATNG8:03789:07039
GATGGTAGCTCTGCTCTGACTCTCGTACTCATTCGTTTCGGAAGAGACAGGTACGTTAATAGTTAATAGCGTACTTCTTTTTCTTGCTTTCGTGGTATTCTTGCTAGTTACACTAGCCATCCTTACTGCGCTTCGATTGTGTGCGTACTGCTGCAATATTGTTAACGTGAGTCTTGTAAAACCTTCTTTTTACGTTTACTCTCGTGTTAAAAATCTGAATTCTTCTAGAGTTCCTGATCTTCTGGTGAGATATGCATGATGCTATCGTTCCTTCTGAGTCT
+
778:7C@:6599:?656DD:9:EA<@C@@@BB?B>>>7>C;C?ABBDDBC@CBBB@<D@CB==8=8;;;A>>;<<:=ACEC5BB@CDCC=B@A@=@?C;?A99:@DBC@CCBBB@BC=@AA=A>BCCFGCCC@CCAAACGCCCC;;;CBBB@@@B<@;<7;A@CAEDBC@@:99<;;@@@2D9949?AAA,@B@@A;ABBAAA::::9?@@A0A@AAA?A@CD;;;BBBED@E?BBBBAA7<;;=@@@BABBBBB;;;;;;;;>@@?@@C?D@CBCCCB:;
@ATNG8:03792:07016
GATGGTAGCAGACGTGACAGAGCGCCAGAAGATCAGGAACTCTAGAAGAATTCAGATTTTTAACACGAGAGTAAACGTAAAAAGAAGGTTTTACAAGACTCACGTTAACAATATTGCAGCAGTACGCACACAATCGAAGCGCAGTAAGGATGGCTAGTGTAACTAGCAAGAATACCACGAAAGCAAGAAAAAGAAGTACGCTATTAACTATTAACGTACCTGTCTCTTCCGAAACGAATGAGTACGATGAGATCTCGTGTCTACCATCGTTCCTTCTGAGTCT
+
@A@C@CBBBFCDCBBCCCCDDDCEC@CAA>BCCC@@?@@CCCCCCC?BC?B?BBA=@@@@2A?CCCACCBD>>;3;>99:::*;C>?5999&9==9;BBCCBDCC?C@BB?BCC?AABBBBBBCCECBBBCC@CCBB?BBBBBCCC?B?BBB?BBBCCCCC@AAAACA?AC?@@@>A@DDE>>>>?BBDCC2CB?B><<@ABCB>B?BBAA;A<AACBB?AAAABBB@C?BBB=BCC?ACCCDAAABBBBBBBBBBABBBB?B?;@>889?A=B@AAABB???
@ATNG8:03792:07017
GATGGTAGCTATACGTATATCTATGTTCTCATTCGTTTCGGAAGAGACAGGTACGTTAATAGTTAATAGCGTACTTCTTTTTCTTGCTTTCGTGGTATTCTTGCTAGTTACACTAGCCATCCTTACTGCGCTTCGATTGTGTGCGTACTGCTGCAATATTGTTAACGTGAGTCTTGTAAAACCTTCTTTTTACGTTTACTCTCGTGTTAAAAATCTGAATTCTTCTAGAGTTCCTGATCTTCTAGACGACGCGCACTGACACTACATCGTTCCTTCTGAGTCT
+
:=@@>@EBBBABBBDCCCFFCCA;997@@<>@<@BBD>;<;<@CBBCD;;9;BB@@=@?BAAC<@=@@AAC;;9GACBCBC3BB@BBBB=BDDD?A@?;<;29::AAC?BBAAABBB?AAB?C?BBBCBBB><>>>>7;;>A>>>?>>>==;;:@;:;;=@@<B<;;;:><<=><8:8>>2>;A9@@BBC/@@777.67<//-7--/17<<;,9;@@@<@<AA8=?BBB@@=@7;888AD388?>>>;;;=<//////887;A;;;>;776:;?9>88//-;;
@ATNG8:03794:07016
GATGGTAGTACATGATAGACGACACCAGAAGATCAGGAACTCTAGATGAATTCAGATTTTTAACACGAGAGTAAACGTAAAAAGAAGGTTTTACAAGACTCACGTTAACAATATTGCAGCAGTACGCACACAATCGAAGCGCAGTAAGGATGGCTAGTGTAACTAGCAAGAATACCACGAAAAGCAAGAAAAAGAAGTACGCTATTAACTATTAACGTACCTGTCTCTTCCGAAACGAATGAGTACGTGTGCGACGTGTCTCCTACCATCGTTCCTTCTGAGTCT
+
;;@@<<@CBBBC@AACCCBA;9945.5994;@@@CCAD@CB@ADDCCBC@B@CCA;;;;;*;59;A=BBC>CCC=<;;@@@@5CF@D:BC?9DCD@CBBCCCCBD@B>@@?BBA:>B@??CA999@@@@BBB@CDDDBDBBBBAA@@E@GCCACCCBBBBB@CCDECB@BB@CBB>@@9::9-9<;677773$3;4888:::;AB3:59>?>8?9?9;;C7;;@A@A@4:4999,45=8=>>A998BB??BB??>A??877<8>9937<<<C?C;C?CCCBCCAA
@ATNG8:03794:07039
GATGGTAGCATCATGCATATCTCACCAGTAGATCAGGAACTCTAGAAGAATTCAGATTTTTAACATGAGAGTAAACGTAAAAAGAAGGTTTTACAAGACTCACGTTAACAATATTGCAGCAGTACGCACACAATCGAAGCGCAGTAAGGATGGCTAGTGTAACTAGCAAGAATACCACGAAAGCAAGAAAAAGAAGTACGCTATTAACTATTAACGTACCTGTCTCTTCCGAAACGAATGAGTACTGCGTCTCACTCTCGCCTACCATCGTTCCTTCTGAGTCT
+
CDAB?BBAAA@@@BBBCC>>A=<<B=9:6@<A@@A>5>6<@=;;9544?8<?BB>99999)86;;9@@00-878/6------$-8389@??/??A=AAAA@@>7815=?=:?AA=@@>>>?@A@@>>>@@;;5;?>?<;;;>>?BA;>:>AB@BC@>>??A;AAA@BB>AA?BCA7<<676-8<<788989(8>9=<=ABBD;;8;;>A;;5;:====B=???>6778==>>=6=>>;?AB?::;:;;>888????A@@@@8<;D<A>==?=C=A<@AA=>=>=
@ATNG8:03795:07012
GATGGTAGAGAGAGCTCTCTCATCGTACTCATTCGTTTCGGAAGAGACAGGTACGTTAATAGTTAATAGCGTACTTCTTTTTCTTGCTTTCGTGGTATTCTTGCTAGTTACACTAGCCATCCTTACTGCGCTTCGATTGTGTGCTTACTGCTGCAATATTGTTAACGTGAGTCTTGTAAAACCTTCTTTTTACGTTTACTCTCGTGTTAAAAATCTGAATTCTTCTAGAGTTCCTGATCTTCTGGTATACACACTCGCTCGCTACCATCGTTCCTTCTGAGTCT
+
@;?C<ABAAABBCCBBBBCDDCCCBBCCCCBB@BCDE>CC@C@DFCBBBB?BCCCC@C@BBBC@C@CAACCCCCC?BBBBB3BA>AAAA<ABCG?BBB@CC<>>?BCD@AABCCC@@<?@A;?:?AAAAAAA9>@AA;=>>@@@@<@@AAAAAAA<===<@@<@<@???BAA@@<???CC;C<?:88888(8>///)//7///;98<08665'2:;@A;A;AA;A@??>>=<@:>=@ABE7;;?=BA@@@B;<;>>>>>AC>>>A<ABA@@:A<A<???>>=A@
@ATNG8:03802:07021
GATGTAGAGAGACTGTAGCGCACCCAGAAGATCAGGAACTCTAGAAGAATTCAGATTTTTAACACGAGAGTAAACGTAAAAAGAAGGTTTTACAAGACTCACGTTAACAATATTGCAGCAGTACGCACACAATCGAAGCGCAGTAAGGATGGCTAGTGTAACTAGCAAGAATACCACGAAAGCAAGAAAAAGAAGTACGCTATTAAACTATTAACGTACCTGTCTCTTCCGAAACGAATGAGTACGATGAGAGAGCTCTCTCTACCATCGTTCCTTCTGAGTCT
+
77///9::><?>;>556966>>@>4?6915<;>;;6;;A<;:AAA=AA=A=@A@=====,<:<===?=833;918349999':=894999&5=96;CCDABB9909;@>;@?;9<AD>CCBBCHCCCCBCCAAAAE>BA@@@BBB@D=@;;4::?>?>?@<@@BB=B?BE>AA:4<9333(377177;;<,<959=///9933,33(266639577<==8<<<4444.3-333(3::7;;888:::;<<;===B;::88577622+22227,3,3,33933333
@ATNG8:03804:07000
GATGGTAGTAGTACACTAGTCATACAGAAGATCAGGAACTCTAGAAGAATTCAGATTTTTAACACGAGAGTAAACGTAAAAGAAGGTTTTACAAGACTCACGTTAACAATATTGCAGCAGTACGCACACAATCGAAGCGCAGTAAGGATGGCTATTGTAACTAGCAAGAATACCACGAAAGCAAGAAAAAGAAGTACGCTATTAACTATTAACGTACCTGTCTCTTCCGAAACGAATGAGTACGTGTGACGTACGTGAGCTACCATCGTTCCTTCTGAGTCT
+
44440/:>>00/9;<<===<;<700///)/ACC;;6;29AEDDFD@BA=@=ABB@?@@@0@>ABBBBCCAAAA8;9;:99&4?7;5;99+955.599<BCCFG@B@BB6;;B8;<BBCBBBDCCCCCDA@<@A??<?A@@AECC?C?B;;7;AAA?CCF@BAAACCA::9:AA;@?999+9<<8999::(9B?:98@><<=D<><=AAA<@<>>BAA?@@@:;:@@C>AAA9?994:?@@B@AABBBBCCBAAABA@ABB???>ABBBC?B?B?A@@@@000
@ATNG8:03804:07007
GATGGTAGGCGACATACATACGCGCCAGAAGATCAGGAACTCTAGAAGAATTCAGATTTTTAACACGAGAGTAAACGTAAAAAGAAGGTTTTACAAGACTCACGTTAACAATATTGCAGCAGTACGCACACAATCGAAGCGCAGTAAGGATGGCTAGTGTAACTAGCAAGAATACCACGAAAGCAAGAAAAAAGAAGTACGCTATTAACTATTAACGTACCTGTCTCTTCCGAAACGAATGAGTACGAGAGTCAGAGCAGAGCTACCATCGTTCCTTCTGAGTCT
+
<8:A@BBB?B@@@CDDCCAEACCDD?CAD?CCCDAA>A?BBDCCCC?CC@C@ABBCCBBB5B@CCCCCBCCCCC>CBCCCCC5CC@F@DDE<CBCACCDBBBCCB?B@CC?CBB?BCCCBBBBBCCCCCDBB?ACCC?BBCCEDBA?BAEBA>BDDDDCBB?BBBCCCACC@BBB=??AA@<@??9887878%8@<>>>@CCCCC<@<>@BB<@=?DCBB@CBAABBB?B@DCC>CAA?ACCBBCCBBBC@A@BBBBBBCBBBBBB@BBBAA?C@C?BBB>>999
@ATNG8:03805:07004
GATGGTAGGCACTGCGCACACATCCCAGAAGATCAGGAACTCTAGAAGAATTCAGATCTTTAACACGAGAGTAAACGTAAAAGAAGGTTTTACAAGACTCACGTTAACAATATTGCAGCAGTACGCACACAATCGAAGCGCAGTAAGGATGGCTAGTGTAACTAGCAAGAATACCACGAAAGCAAGAAAAAGAAGTACGCTATTAACTATTAACGTACCTGTCTCTTCCGAAACGAATGAGTACTGTATCTATGTGTGCGCTACCATCGTTCCTTCTGAGTCT
+
;;;;<CGC@BBB===BB@B@CAAAL?CBB@BBC@@A<@<ABBBC;;8;D>B?BCCCCBBB?BADCBBCCCC@@@9@A;;;;6;A>C4;;;&944.4:::<=>BC@F@??=@@@699BABCCCD@@ABBBCD@CCCC@DCBBCABB@D@E::9;BBBBCCC@DCCCA@=AC@CBDACAAAB<AAB=@AAAA2AC@BBBBBBACC999:BBB?C@C?BCEADCBBBCC@D@DCC>BBD?AACCC???CBBBBBCBBBABACBCAAB??::9B?B=A79:A@AA??
@ATNG8:03807:07038
GATGTAGGCGAGAGTGAGACGCAGTACTCATTCGTTTCGGAAGAGACAGGTACGTTAATAGTTAATAGCGTACTTCTTTTTCTTGCTTTCGTGGTATTCTTGCTAGTTACTCTAGCCATCCTTACTGCGCTTCGATTGTGTGCGTACTGCTGCAATATTGTTAACGTGAGTCTTGTAAAACCTTCTTTTTACGTTTACTCTCGTGTTAAAAATCTGAATTCTTCTAGAGTTCCTGATCTTCTGGATATGAGTGACTCGTGCTACCATCGTTCCTTCTGAGTCT
+
>;>??=B@BBCCDCBCBCCCAAAGCC@CC99;9DGF>DD@C?CBBBBBA@CCCCC?C?BBBB?B@CCCAAAAADACDCCC3BB?BBBB>CCBB?BBC@BB?BBBBBC?BA@@BBBC?CDD:>:@??@@@@A;AAAA<>>>@@A@A@??AAAB;;8;AA<@@<@<A@@@AAB==:=BCHG5C;?;?ABCB/??===*//////;<;=8>===.7;;>A6;5;;5///;=<?<?<??>>>A8;;A<>>;;;======;;=///7<<7=777=7<,/-/===A>>>
@ATNG8:03827:06427
GATGGTAGACATATCGTACTCTCTGTACTCATTCGTTTCGGAAGAGACAGGTACGTTAATAGTTAATAGCGTACTTCTTTTTCTTGCTTTCGTGGTATTCTTGCTAGTTACACTAGCCATCCTTACTGCGCTTCGATTGTGTGCGTACTGCTGCAATATTGTTAACGTGAGTCTTGTAAAACCTTCTTTTTACGTTTACTCTCGTGTTAAAAATCTGAATTCTTCTAGAGTTCCTGATCTTCTGGTGTCGTCTATCATGTACTACCATCGTTCCTTCTGAGTCT
+
<?@D@BDCEBBBBBCCCCCCCBBBCCCCCCCC@CCBC>CC?B@CCCCAAA?CC@@@?B?BCBC?B?BBBBBBBBA<?????.=A=??@@<ABBB>BCC?BB588AABB?CCCC???A:@@@:@:@@@@AAAA;A@@@9=>AA===@B@@@@==>A=@@@=@@<@=@@AAABA??;>=>CD5@<>:8////(/<---)--3---7::>18786'2=>>D<@:===AAAA@@@:>:>?@B??<???;>>=AB@=<=BBB@>>AAA@@;>>AAA=A<A<>>>@999=
@ATNG8:03832:06432
GATGGTAGCGCGACGAGCGTAGACCCAGAAGATCAGGAACTCTAGAAGAATTCAGATTTTTTAACACGAGAGTAAAACGTAAAAAGAAAGGTTTTACATGACTCTCGTTAACAATATTGCAGCAGTACGCACACAATCGAAGCGCAGTAATGATGGCTAGTGTAACTAGCAAGAATACCACGAAAGCAAGAAAAAGAAGTACGCTATTAACTATTAACGTACCTTTCTCTTCCGAAACGAATGAGTACGATGAGATCTCGTGTGCTACCATCGTTCCTTCTGAGTCT
+
<AAB@CBBBBCCCCCBBBCCCB;::6;BB?BBBC@@>@?BBCCCCC@BA?A?CCA999999%96AA=@>?A>79::+:@@@@@>,495)549<<0<<<>A96;BCCBC@C@BC@CDD@BBCBCCCDDCBCCCCBB@BCCD@AABBBC??<?@@==9>A@AABBB?BBBBAA<AA>866=?<<=@6>//,/<<<<,<=9@=>>B;;;?:?5;:>=:?6;;CB@5;;.;9>@>C;CCD>@@@@B@??>=99>>@=BBCCBBBDBA???9949A@>>493:9>@@>>;;7
@ATNG8:03838:06440
GATGGTAGAGAGAGCTCTCTCATCGTACTCATTCGTTTCGGAAGAGACAGGTACGTTAATAGTTAATAGCGTACTTCTTTTTCTTGCTTTCGTGGTATTCTTGCTAGTTACACTAGCCATCCTTACTGCGCTTCGATTGTGTGCGTACTGCTGCAATATTGTTAACGTGAGTCTTGTAAAACCTTCTTTTTACGTTTACTCTCGTGTTAAAAATCTGAATTCTTCTAGAGTTCCTGATCTTCTGGCGCGTATGTATGTCGCCTACCATCGTTCCTTCTGAGTCT
+
;99B;BBBBBBCCCCBBBCBBBCECBBBDCAB@BECC>CC@D@DC@BBBD?BBBCC?C?ACAD@C@CACDDCBBA??>=>=.??=A@BB>BBBD@CBB>@@<@?BBBB>@CBBB???>CCA<@<@@@A????<AAAA8=?AAA@@??@AAA@==><>=><>>:>=A@@AAAAAA:>>?DD5B<@;::777)8;9;;/<999<=<<==1::::+;===D<?<??=AA??===<A<AA@@@A;??@<@@@@A??<CCCCAAAA9><<4<999>6<9><>>A@@???
@ATNG8:03841:06440
GATGGTAGGACGAGCGTCTGAGAGGTACCATTCGTTTCGGAAGAGACAGGTACGTTAATAGTTAATAGCGTACTTCTTTTTCTTGCTTCGTGGTATTCTTGCTAGTTACACTAGCCATCCTTACTGCGCTTCGATTGTGTGCGTACTGCTGCAATATTGTTAACGTGAGTCTTGTAAACCTTCTTTTTACGTTTACTCTCGTGTTAAAAATCTGAATTCTTCTAGAGTTCCTGATCTTCTGGTGTCTGATCTGTATCACTACCATCGTTCCTTCTGAGTCT
+
::;@<<=C<BCCCC?<?<ACACCB?CDG@BB>BBBB<A@;A;<;:;::A=ABA@A=@<@BCDAE?@@@@@A@@@?=;;9;$//4///(/7/4.44859:258:===8<@B@<;>;6<>><B@BBBBB896:@???;?A===@>888?@>:;:;5::<488185<<=?:8:A?:<676)51806/===,666:;,//99;55:@@<9==;+7///74<4@@7:;==<<>9>:>===7818==9:67///677::;A;;9><<:7877785<6<=:;:<<9:7
@ATNG8:03860:06427
GATGGTAGCACGAGTCACTCATATCCAGAAGATCAGGAACTCTAGAAGAATTCAGATTTTTAACACGAGAGTTAACGTAAAAAGAAGGTTTTACAAGACTCACGTTAACAATATTGCAGCAGTACGCACACAATCGAAGCGCAGTAAGGATGGCTAGTGTAACTAGCAAGAATACCACGAAAGCAAGAAAAAGAAGTACGCTATTAGACTATACGTACCTGTCTCTTCCGAAACGAATGAGTACTATGTAGAGCTCTATACTACCATCGTTCCTTCTGAGTCT
+
9;;@<ACCCBBBBCDC@BAHE;;:C;DED@BCBBBB@C@BADCBBB@CC?B@BCBAAABB2B@CGDECAAABAE?A@;;;<<*;B<?<@@@4>BB@CBBCECCCC@CABB?BCC@BBBCCCCCDCDCCCCCD@BBCB>;;;BBBBB?C?C;;:;BBBCBCC@CBCCBA>??9?@A>??DCC>B??:?@@@A2AB?B?@?AAAA@08/6///.....55368895555969>>3777297<<BBB>>>AA@>>>>=====??>>>=;;<CB;>:?6;;;A?>>>
@ATNG8:03860:06432
GATGGTAGAGAGACTGTAGCGCACCCAGAAGATCAGGAACTCTAGAAGAATTCATGATTTTAACACGAGAGTAAACGTAAAAAGAAGGTTTTACAAGACTCACGTTAACAATATTGCAGCAGTACGCACACAATCGAAGCGCAGTAAGGATGGCTAGTGTAACTAGCAAGAATACCACGAAAAGCAGAAAAAAGAAGTACGCTATTAACTATTAACGTACCTGTCTCTTCCGAAACGAATGAGTACTATGTAGAGCTCTATACTACCATCGTTCCTTCTGAGTCT
+
////)//449;=@@;66@=;99599)59<759:A@A<A=:>:?<<<79926160//00//&/3867::======13355555$5<6<8=@?2=;;7;@:?;;954.483305:94:<<:??@B@?@?@>>>@;A@?@>BBBBBBBA;@<@;;4:A99:BBCAAAABBC?BB>AA>1800///(/////////#/948888;==A888;99=A;F:>8<;B=A@@@@@A=@?AAB>ACC=??>>?9::ABBEAAACCAAA@???A@@588???;A8=5::=;;;==
@ATNG8:03862:06421
GATGGTAGCGAGCGAGTGTGTATACCAGAAGATCAGGAACTCTAGAAGAATTCAGATTTTTAACACGAGAGTAAACGTAAAAAGAAGGTTTTACAAGACTCACGTTAACAATATTGCAGCAGTACGCACACAATCGAAGCGCAGTAAGGATGGCTAGTGTAACTAGCAAGAATACCACGATAGCAAGAAAAAGAGTACGCTATTAACTATTAACGTACCTGTCTCTTCCGAAACGAATGAGTACGTGTGCGACGTGTCTCCTACCATCGTTCCTTCTGAGTCT
+
944?8<BBBCCCBCCCCDAAACCFEADCF;;;CBBA?B?CBBDB::5497<:??445555$94>?CECCCDBBA8@;;:9:9$9:5<8>==0<6626BABBBB99459??8===:>CCBBBA@@ABA:9:>??AAAC@BBBCCDCC@C?BAA?ABBECBBB@BBCB@@>@A?ABB?CC:9:???@===;=;,///88;9?>@=7<7<<:@=A=@BCCB?C@@0000+0:<@?9>=:.74:98843339373::::;BBBB?BBB?997BCAF@B@BCBBB@AA
@ATNG8:03863:06404
GATGGTAGCGCATATCAGCGCAGCCCAGAAGATCAGGAACTCTAGAAGAATTCAGATTTTTAACACGAGAGTAAACGTAAAAAGAAGGTTTTACAAGACTCACGTTAACAATATTGCAGCAGTACGCACACAATCGAAGCGCAGTAAGGATGGCTAGTGTAACTAGCAAGAATACCACGAAAGCAAGAAAAAGAAGTACGCTATTAACTATTAACGTACCTGTCTCTTCCGAAACGAATGAGCGAGAGTCAGAGCAGACTACCATCGTTCCTTCTGAGTCT
+
?<@B<@66:DDDCCDCBBAAAAABB=BBB@BCCCCCAC@CEDFCBB@BL?A?ABBABBBB2A?BBCBCCFGCEC<BA;;;;;*;B=A5;;;-;AB>BBBACCCDD@C?CC@C9::;BCCCCCBBCC@@@BB@>BBBB?AACDBBCC?B?BAA=ACCCDCDC@CDDBBC@CC@CBB?AA???9?@@<ABBBB3BB@CBBBBAAAB<><?AA@?B@BBCBF@CC;;;A@<@=@@A<BBB@CCDBBDCC@@ACBBBCCDDCD@A@?BAA@AAIADACCDCB;;;
@ATNG8:03821:06474
GATGGTAGTGTGTCTCTGAGAGTAGTACTCATTCGTTTCGGAAGAGACAGGTACGTTAATAGTTAATAGCGTACTTCTTTTTCTTGCTTTCGTGGTATTCTTGCTAGTTACACTAGCCATCCTTACTGCGCTTCGATTGTGTGCGTACTGCTGCAATATTGTTAACGTGAGTCTTGTAAAACCTTCTTTTTACGTTTACTCTCGTGTTAAAAATCTGAATTCTTCTAGAGTTCCTGATCTTCTGGAGATATCATCAGCGAGCATCGTTCCTTCTGAGTCT
+
99:E<AFCBBBBCCCCBCCEDBBBCCCCCCBB?BCCD>BB?B@AABDBCC@BDCCC@D?CBBC@D@EBBBBBBCC=@@@@@0@B?CDDE?CBBB?BBB@BC?AABBBB?BBAABBBC@BBC@C@CCCCBCAB?@CCC>AACCCCCCCCCCDBBBC@CCC?CB=@=@BBBCBBBCADBCCC;B@F?@@@@@0@CDDD=A@CDDEBBBC@CJJJ5BAACC@C@DDADDCCCCC@B@BBBBBB?BBC@BCCCCCDCCCCCCBBCEBBCCC@C@C@BBBCCCCC
@ATNG8:03822:06456
GATGGTAGCTCTGCTCTGACTCTCGTACTCATTCGTTTCGGAAGAGACAGGTACGTTAATAGTTAATAGCGTACTTCTTTTTCTTGCTTTCGTGGTGTTCTTGCTAGTTACACTAGCCATCCTTACTGCGCTTCGATTGTGTGCGTACTGCTGCAATATTGTTAACGTGAGTCTTGTAAAACCTTCTTTTTACGTTTACTCTCGTGTTAAAATCTGATTCTTCTAGAGTTCCTGATCTTCTGGATATGAGTGACTCGTGCTACCATCGTTCCTTCTGAGTCT
+
<:?:055<==<BCA;9;==9>9;9A@@B@@;9.4:8839>:@600/9::<:>@AAB6=9@9555;8<==;;;<6616=???+;;8<:99054555;99.55.555===7<<>>??;;7;;:7<:9995<@00+0<9:89@A??>=::::///<//)/9<)44.4.4<==99955.59999+9.5.5;<<<(;9;9=4<666<555554999+9:96658==05554444.4.4:89<<5::;7;><<<;;;@=<=>>>?999C=AABAC=@<>9>???@BBB
@ATNG8:03829:06461
GATGGTAGGCGTGTGAGAGTCTGCCCAGAAGATCAGGAACTCTAGAAGAATTCAGATTTTAACACGAGAGTAAACGTAAAAAGAAGGTTTTACAAGACTCACGTTAACAATATTGCAGCAGTACGCACACCAATCGAAGCGCAGTAAAGGATGGCTAGTGTAACTAGCAAGAATACCACGAAAGCAAGAAAAAAGATGTACGCTATTAACTATTAACGTACCTGTCTCTTCCGAAACGAATGAGTACTATGTAGAGCTCTATACTACCATCGTTCCTTCTGAGTCT
+
@?<>7;;=8<<<<<<555=969B=@4:;905;@CCC?B<@@>>9:58<<8=599;4999&4644483333333(3:33333$3917,333&3774788899=>@=A=@C>??A=;;;>?>>@BB?<<;//)//55533::999:222)24=9B=@?A@DC>?>>BAAAB@BB?BBE999B@A8?992777777$75555558:7775><<<;<3:3;:;<;:@887::=8:66//(///(/88:688=<;;@<<<>>=??@ABABBB?BA8888=8=;@;;6<9//
@ATNG8:03829:06479
GATGGTAGAGTATCATGTGTATCTCCAGAAGATCAGGAACTCTAGAAGAATTCAGATTTTTAACACGAGAGTAAACGTAAAAAGAAGGTTTTACAAGACTCACGTTAACAATATTGCAGCAGTACGCACACAATCGAAGCGCAGTAAGGATGGCTAGTGTAACTAGCAAGAATACCACGAATGCAAGAAAAAGAAGTACGCTATTAACTATTAACGTACCTGTCTCTTCCGAAACGAATGAGTACACATCGTCGTGTCGTGCTACCATCGTTCCTTCTGAGTCT
+
AACC@CCCCCCCCCBCBCDBBBCCC@BAA?BBBB?@=@?BBCCCDC?CC?C?CCCDBBBC5C@BBBBBDEDCCC=B>?AA@A,AC=C>BBB9BBB?CCCCCCCBA?A?BB?BCA?CAAAABBCCDCCBBBCC@CDCC?CBBBAAAB?B>B@@>ACECCCBA?ABBCCC?BA?BBB=??BC?BB@?8====>1@A?C?>>CCBBB<><?BBB?B@AACAA=@B@@@AA>B@DCC>CCC?BBCCDCCAABBA??ACCCBBCA@@DDC@ABBBB>@<A@BCBCCBAA
@ATNG8:03832:06468
GATGGTAGTATATCGCGTCGCTATCCAGAAGATCAGGAACTCTAGAAGAATTCAGATTTTTAACACGAGAGTAAACGTAAAAAGAAGGTTTTACAAGACTCACGTTAACAATATTGCAGCAGTACGCACACAATCGAAGCGCAGTAAGGATGGCTAGTGTAACTAGCAAGAATACCACGAAAGCAAGAAAAAGAAGTACGCTATTAACTATTAACGTACCTGTCTCTTCCGAAACGAATGAGTACTGTATCTATGTGTGCGCTACCATCGTTCCTTCTGAGTCT
+
@@@C@BBBDCCCCCBBBBCCCIDDD?BBC?BCCCCC?B@BCCCCCD@ED@B@CDDBBBCC3C?AACCECBCBBB=BBBCCCC5CE?C@CCC;CAA=ABBBCCCCC@D@BB?CCC>AAADCCCCBCCCCBBBE@BBBB>BABBBBCC?B?B:::;CCCCDCC@CBBBBA>??<?AB?BBCDD=BBB????>>1?C?CBAABBCCA3638>>?5;7;ACBB@BC@@@??;??@@A<ABB?BAAACBCBBBAAABBBBBBBBBCBBBB?BBAAC?C=B<;;;;;;@@
@ATNG8:03832:06493
GATGGTAGTCTCAGATAGTCTATAGTACTCATTCGTTTCGGAAGAGACAGGTACGTTAATAGTTAATAGCGTACTTCTTTTTCTTGCTTTCGTGGTATTCTTGCTAGTTACACTAGCCATCCTTACTGCGCTTCGATTGTGTGCGTACTGCTGCAATATTGTTAACGTGAGTCTTGTAAAACCTTCTTTTTACGTTTACTCTCGTGTTAAAAATCTGAATTCTTCTAGAGTTCCTGATCTTCTGGAGATACACATGATACTCTACCATCGTTCCTTCTGAGTCT
+
B@@@:==CBBBDCCDCCCBBBCB;;:@<<9;9@BBBC>BB@F@BBBGA@@666<=;5:3=944.5255>>;:;==7;<???+<@9<ADD=B@A;7<<@;;@69:9?49469=@>@AA799B6:7:CBBCCCE@BBBB=A;<;BBB@@@@@::9>>:>@?:>?:>:8545;;;=?9666==0:5:655599(9@@@@,99@ABACBCC;@@@@,@:;;A6:4:>:>@AAAAB=A?AABBBB?@@B<CB@A@BAB@BBABCCCBCCC@DBA?@<@=A6;:?????B
@ATNG8:03835:06478
GATGGTAGCACGAGTCACTCATATCCAGAAGATCAGGAACTCTAGAAGAATTCAGATTTTTAACACGAGAGTAAACGTAAAAAGAAGGTTTTACAAGACTCACGTTAACAATATTGCAGCAGTACGCACACAATCGAAGCGCAGTAAGGATGGCTAGTGTAACTAGCAAGAATACCACGAAAAGCAAGAAAAAAGAAGTTACGCTATTAACTATTAACGATACCTGTCTCTTCCGAAACGAATGAGTACGAGAGTCAGAGCAGAGCTACCATCGTTCCTTCTGAG
+
BBBD?BCCCA;96<<BDCCHBBBAB7@CC?BBBDAA?BBCAB==:B?BB@D?BCCCCCCC1@<@@@AAABBB@<9=<;;:::'4@5:7A@@7BCB@C<AA?A@@@<?=@@;A@@<@BCABBCCCCBBABBDKABBBC@@@@CC@@?=B?B;;8;BCCCAAB@;::BBC=@?>BA?9>=9777(737/788888%7=837.7;>?A9<6<5=:>96956////5/58;5559062222'255+......655573...835555222:9935524704,2(---2-
@ATNG8:03839:06496
GATGGTAGTGTCATATGAGAGTGTGTACTCATTCGTTTCGGAAGAGACAGGTACGTTAATAGTTAATAGCGTACTTCTTTTTCTTGCTTTCGTGGTATTCTTGCTAGTTACACTAGCCATCCTTACTGCGCTTCGATTGTGTGCGTACTGCTGCAATATTGTTAACGTGAGTCTTGTAAAACCTTCTTTTTACGTTTACTCTCGTGTTAAAAATCTGAATTCTTCTAGAGTTCCTGATCTTCTGGATAGCGACGCGATATACCATCGTTCCTTCTGAGTCT
+
?CAG@CCBBBBCCBBBDDCCCCCCCBCBBBBB?BCCC>CC@C@CCDCCCC@CCEDD@D@CBCB@CADCCCAAACC?CCDDD2BB@CCCC>CC@@?@CC?CC@BBCCCC@CCCCCCCC@CDDAC@DCCDCBBC@CCCB?BCCCDBCBCBCCDBBBC@BBC@BCAD?CBCBBBBCD??;;;;.;>D?CBDDE5ECBBB=BCCBBBDBBC@CCDI5HCCCC?C@CC@BCFBBBB?C@CCBCCC@BBB@BCBBCCDCBEFECCCCC@BBBBBAEBDACBCBA@AB
@ATNG8:03841:06482
GATGGTAGCATCATGCATATCTCACCAGAAGATCAGGAACTCTAAGAAGAATTCAGATTTTTAACACGAGAGTAAACGTAAAAAGAAGGTTTTACAAGACTCACGTTAACAATATTGCAGCAGTACGCACACAATCGAAGCGCAGTAAGGATGGCTAGTGTAACTAGCAAGAATACCACGAAAGCAAGAAAAAGAAGTACGCTATTAACTATTAACGTACCTGTCTCTTCCGAAACGAATGAGTACGTGTGCGACGTGTCTCCTACCATCGTTCCTTCTGAGTCT
+
:<::5:555565=@<<AB>><0//727::27>9444397;8:5525=8<:6?+-----555'506668::?:AAB:==<>AA?+==8<09994:DD?BAAABBBBB?BACC@CCD@BBCCCBBBBCCCBBB;:9;AA@=BBBABDBC@B?B;;:;CBBBDCC@CCCCCC@??=?AB?BBBCC=B??<?BBBB3BB?BAAABBBBB?B<?:==8;8;=@@@>A@@@@AA?@:@@=5:00+000>AB????A@AAAABBBAA??<;;;7///;@7?=??BCBBBAAA
@ATNG8:03843:06467
GATGGTAGCTCGCTGATGATATCTCCAGAAGATCAGGAACTCTAGAAGAATTCAGATTTTTAACACGAGAGTAAACGTAAAAAGAAGGTTTTACAAGACTCACGTTAACAATATTGCAGCAGTACGCACACAATCGAAGCGCAGTAAGGATGGCTAGTGTAACTAGCAAGAAATACCACGAAAGCAAGAAAAAGAAGTACGCTATTAACTATTAACGTACCTGTCTCTTCCGAAACGAATGAGTACTACTCTCAGAGACACACTACCATCGTTCTCTGAGTCT
+
CBBB:==BC?;;=;;@BCCC@@6969;994955559495<<<<<<D??@<?7>>;;;===+=9=>=>>><7733(37==>>>+?@:=:=@>0=6916:;<=666=8=8<<7?@A<@BC@B;99<>B@@@995.44445;=<>>>=A=@?@>>::::9:>@A4:9?>>>>BBD<AAA?@?===.33;699:::+:;=:@??<<<>?=:5:;8:68=BA??;?>BB@@@B=?358<6<7817>>777@BBCD@AACCBB===433;33/5/338).--,22,-.5
@ATNG8:03844:06450
GATGGTAGCACGAGTCACTCATATCCAGAAGATCAGGAACTCTAGAAGAATTCAGATTTTTTAACACGAGAGTAAACGTAAAAAAGAAGGTTTTACAAGACTCACGTTAACAATATTGCAGCAGTACGCACACAATCGAAGCGCAGTAAGGATGGCTAGTGTAACTAGCAAGAATACCACGAAAGCAAGAAAAAGAAGTACGCTATTAACTATTAACGTACCTGTCTCTTCCGAAACGAATGAGTACGATGAGAGAGCTCTCTCTACCATCGTTCCTTCTGAGTCT
+
445=:>DBBBCB=A;;9;;A===BE;A@A;;9AB:94516;==??@<??8=8444444444#46<>?C>CCBBBA9??;;;;<;$;4247===2?CG<@C=DCCC@@<@?@@<@;;7;BCBDDCDCCCA<<=0.*.B..*0<<<<?@@=A?BBB?DDCBDCCD?AABBBB::;@ECC?CCBBA;998898999(9>:>CBA@?9:89949=:;6;=A=B@@<;;9??@B>B>A@@9?9949@?@BBBBB???BABBCCB@=;;;888<BB??B@C@C>AADCBBBB
@ATNG8:03844:06481
GATGGTAGCATCATGCATATCTCACCAGAAGATCAGGAACTCTAGAAGAATTCAGATTTTTAACACGAGAGTAAACGTAAAAAGAAGGTTTTACAAGACTCACGTTAACAATATTGCAGCAGTACGCACACAATCGAAGCGCAGTAAGGATGGCTAGTGTAACTAGCAAGAATACCACGAAAGCAAGAAAAAAGAACGTACGCTATTAACTATTAACGTACCTGTCTCTTCCGAAACGAATGAGTACGTGTGCGACGTGTCTCTAACCATCGTTCCTTCTGAGTCT
+
9444.44:455<A<==B;::A@<<<2///49:=:::5:045555;;9==9=9==<<<=>>+=1448888??<@@3;;?=>=>'94.4.444&5:;8====B969B>A?CC>A@<9==;?@A@??@BABBDDD@CDCC@CCCBBA@A4;69>?;@BCCBA@@???@?<=<:8188:6;9333,39=7;:===?&@:.33;3737>==07128::+5.5594<5://////)/)/38188:53337777333333;::::9933323,/03...8)/)/)38999::8
@ATNG8:03846:06459
GATGGTAGTATATCGCGTCGCTATCCAGAAGATCAGGAACTCTAGAAGAATTCAGATTTTTAACACGAGAGTAAACGTAAAAAGAAGGTTTTACAAGACTCACGTTAACAATATTGCAGCAGTACGCACACAATCGAAGCGCAGTAAGGATGGCTAGTGTAACTAGCAAGAATACCACGAAAGCAAGAAAAAAGAAGTACGCTATTAACTATTAACGTACCTGTCTCTTCCGAAACGAATGAGTACATATCGTCGTGTCGTGCTACCATCGTTCCTTCTGAGTCT
+
?:>C@CBCDBBBBCCCCCCDEECCA?CCD=BABB@@>A@BBCCCCC@CCAD@CBB;;;;;*:@AABBCCBCCBB>BBBCDDC3A@=@?CDC;CEDACCCCCBBBB>B@CB?CBC@CCCCCCCCBBBCCBBCC?BBAA>AAAABBBB>B?B9969B@AACBB?ABCCCC?CC?AAA@CCCDB=@::3::9999%:>;=?=?CCDBA:@<@?==6=:>>BBA?AAABAAA?B>AAD=BBC?AAAADCCCAAABCCCBBBCCBBBAAAC?A?>>B?B@C?BBBBBBBB
@ATNG8:03852:06469
GATGGTAGTGTCAGTGCGCGTCGTCCAGAAGATCAGGAACTCTAGAAGAATTCAGATTTTTAACACGAGAGTAAACGTAAAAAGAAGGTTTTACAAGACTCACGTTAACAATATTGCAGCAGTACGCACACAATCGAAGCGCAGTAAGGATGGCTAGTGTAACTAGCAAGAATACCACGAAAGCAAGAAAAAGAAGTACGCTATTAACTATTAACGTACCTGTCTCTTCCGAAACGAATGAGTACGATGAGAGCACACGTGCTACCATCGTTCCTTCTGAGTCT
+
;;@B@BC;6:?=BBCCCBBB;66;;7;A@<A?>>>FAD@BBCBBBC@CC?B?@A@99::9)96<<;>=??:88?6>394444$4;3;;@DD7B;;6;?695;;//)/3:;,//>;?;;;;?<<<>=AA@AAA?AAAB<@@@@@A@@=@?ABB>BBAABAAA@@@@BAA=AB?AAC????AA8>7708?AAB3AA?998>A?=//*/4///848699@@@;@==973838:>>A9>??397=;98--------59:;;:::8888849:5586:6:7=====<A;
@ATNG8:03856:06497
GATGGTAGAGTACAGTGTAGTAGACCAGAAGATCAGGAACTCTAGAAGAATTCAGATTTTTAACACGAGAGTAAACGTAAAAAGAAGGTTTTACAAGACTCACGTTTAACAATATTGCAGCAGTACGCACACATCGAAGCGCAGTAAGGATGGCTAGTGTAACTAGCAAGAATACCACGAAAGCAATGAAAAAAGAAGTACGCTATTAACTATTAAACGTACCTGTCTTCTTCCGAAAACGATGAGTACTACTCTCAGAGACACACTACCATCGTTCCTTGA
+
<<<=:=>>;;;;=<<566=;;AAAA?BCH@BBD@@@@B>AAA@@>A=??=??AB??>@@>,@677?AA@@<;;9673:;@@@+<=:=9===2=>>:9666;==<<<3>0446;9:259949;;;<=666<;;>?@??;??@@@CBB=B?B<<7<AA@A;;:<??ABAC?BB??><8@@?AB9;;;27/;==;=%660////672222747555+22'259:<7<:7//)/8360-//0&////666788::::::;;;3338877857538--,2-2),),-
@ATNG8:03861:06463
GATGGTAGCAGACGTGACAGAGCGCCAGAAGATCAGGAACTCTAGAAGAATTCAGATTTTTAACACGAGAGTAAACGTAAAAAGAAGGTTTTACAAGACTCACGTTAACAATATTGCAGCAGTACGCACACAATCGAAGCGCAGTAAGGATGGCTAGTGTAACTAGCAAGAATACCACGAAAGCAAGAAAAAGAAGTACGCTATTAACTATTAACGTACCTGTCTCTTCCGAAACGAATGAGTACGTGTGCGACGTGTCTCCTACCATCGTTCCTTCTGAGTCT
+
7:;;@A>@;;==:;;=656=<<<>==@BC=?@BB@@?A@BCCCCCC@AA>A<??A@@@A@+>5?;<A@@@::;=;==ACCCC5AB<@5;;;.;;;5:995:=<;;7;5:;8===59>>555<??;<<>?;;;7??=>:>=@999@@;@;?@?:>??:;;>?;??==99478889:6888==5:87133333$37179::;=BB>5:887793;257?>?;==>;;;?9;///>3=00)/66=?8866///6686688889:37:=87555>8=8<<??@>>>@>
@ATNG8:03864:06464
GATGGTAGGAGACACGTCGCACACGTACTCATCGTTTCGGAAGAGACAGGTACGTTAATAGTTAATAGCGTACTTCTTTTTCTTGCTTTCGTGGTATTCTTGCTAGTTACACTAGCCATCCTTACTGCGCTTCGATTGTGTGCGTACTGCTGCAATATTGTTAACGTGAGTCTTGTAAAACCTTCTTTTTACGTTTACTCTCGTGTTAAAAATCTGAATTCTTCTAGAGTTCCTGATCTTCTGGGCAGATCTCTCACACGCCTACCATTCGTTCTCCTTAAGTCT
+
555:5:<<8<=;;;@@@@@AAAA@<@BB?@@B<<;;6:@?D?B@@BDDCADDCAA7;6:AAA@C?CCCCBBA89-99373$334;<??8>AAB?CCC?AA=?>@@??9??>?ABBB>AA?=?:?A;888;;=C;;;<>>=@A@=>>=;;;;7795///6=@69087<;9999@7:5555,55C;?AAAA/>>;;;3;>===@@>=>:=AAA.=;;;?<?=BD<CCC@>>?=A=????;;7699;.9-----733399///3-3790--(-64(--7.2-2055..
@ATNG8:03867:06457
GATGGTAGCTCGCTGATGATATCTCCAGAAGATCAGGAACTCTAGAAGAATTCAGATTTTTAACACGAGAGTAAACGTAAAAAGAAGGTTTTACAAGACTCACGTTAACAATATTGCAGCAGTACGCACACAATCGAAGCGCAGTAAGGATGGCTAGTGTAACTAGCAAGAATACCACGAAAGCAAGAAAAAAGAAGTACGCTATTAACTATTAACGTACCTGTCTCTTCCGAAACGAATGAGTACGAGAGAGCACACGTGTCTACCATCGTTCCTTCTGAGTCT
+
;44@5:AB@A@=BECCCCCCCCBBB>BAA>ABBCBC=@=@BBBCCC@CC?B@BGA:9999)8:>ABBCCBBCCC=CCDGDDD3BC?B<@@@9@EE@CBBCBBCCC?D?DC@CBB=BDCBCBBBBCBDCCCBB?BFBA?BCCC@@@B?B@BBB?ACCCCCCC?CBABCC?AA=999499AAA8@??:998989%9?;?:8:CBBAA==5:9@@<@<@@CBB>AA@@@@@=??AAA=ADC@CCCBBBBDABACCCCCDBBBB???AAA?C?;;B?B?B?CCAABBBB
@ATNG8:03869:06495
GATGGTAGTCTCAGATAGTCTATAGTACTCATTCGTTTCGGAAGAGACAGGTACGTTAATAGTTAATAGTCGTACTTCTTTTTCTTGCTTTCGTGGTATTCTTGCTAGTTACACTAGCCATCCTTACTGCGCTTCGATTGTGTGCGTACTGCTGCAATATTGTTAACGTGAAGTCTTGTAAAACCTTCTTTTTACGTTTACTCTCGTGTTAAAAATCTGAATTCTTCTAGAGTTCCTGATCTTCTGGTAGAGCGTGCATATATCTACCATCGTTCCTTCTGAGTCT
+
;88>8<::@@@:@@@;9;55577/////;/555::;>6;<<C@C999><<6;55594934444.5.59445:;;;;.44444$483:;>>80///699:6<<1555:4516>>B@@@B@B@A>@@CBBBAAAA=AB@@>ACFCBA=..-.----8:5798299.4.49:44.599<7;;;;;+97<165@@@(995595959996@>9=299:9'9999?;>:@?999@AA?A<@;;;;;;;<:;;;@;::::9:994=:<<665B=585449:>:@699?@999?
@ATNG8:03820:06549
GATGGTAGAGAGACTGTAGCGCACCCAGAAGATCAGGAACTCTAGAAGAATTCAGATTTTTAACACGAGAGTAAACTGTTAAAAAAGATGGTTTTACAAGTACTCACGTTTAACAATATTGCAGCAGTACGCACACAATCGAAGCGCAGTAAGGATGGCTAGTGTAACTAGCAAGAATACCACGTAAAGCAAGAAAAAGAAGTACGCTATTAACTATTAACGTACCTGTCTCTTCCGAAACGAATGAGTACGATGAGATCTCGTGTGCTACCATCGTTCCTTCATGAGTCT
+
988969/95<=<<;;;@>9:9A<@<5<BA=@B@@;;6;<9:;<<==9=<8=8=A>>:==C1B@777?A==///;1////(/::;;&::9:-///&/55(------9::::3:2873833.37788545::4559999166<<:=>;;;B=B;@<;55.5555:5548666@?E?CC@?:::;;000;3669389;;;+886///;:;8886:6::8848688;AB=@==696>9A;??@8@>?7?@B@@?AA?@CDDBAAAAA?>??887A>89/??<>5:5///===?=A
@ATNG8:03826:06531
GATGGTAGGCACTGCGCACACATCCCAGAAGATCAGGAACTCTAGAAGAATTCAGATTTTTAACACGAGAGTAAACGTAAAAAGAAGTTTTTACAAGACTCACGTTAACAATATTGCAGCAGTACGCACACAATCGAAGCGCAGTAAGGATGGCTAGTGTAACTAGCAAGAATACCACGAAAGCAAGAAAAAGAAGTACGCTATTAACTATTAACGTACCTGTCTCTTCCGAAACGAATGAGTACTACTCTCAGAGACACACATCGTTCCTTCTGAGTCT
+
@AAB@BBCABBBACBBBCBBBBAAA;CAA>AABBBB>B@ICCBBCDABC?B@CBCBBBBB2B@DDDBBCCBAA@9@>>@@@A0@B?BCDCC5DCC>CABABBC@@=@@@@>BBC@CCDDICDDCFCCCCCBB?ABA@=AAACAABB?B@C@A?@CCCCCCC?BBCBBB?BB?BBA;@>999,7;;8<>@@@2@A=B???B>>>>:=9=>??6;5;@AAA@BAAAAAD?C?BCD>CCC????CFDBB>?>AACCCBABBCB>>>?A@B?B@C?BCDBB:99
@ATNG8:03829:06518
GATGGTAGTACATGATAGACGACACCAGAAGATCAGGAACTCTAGAAGAATTCAGATTTTTAACACGAGAGTAAACGTAAAAAGAAGGTTTTACAAGACTCACGTTAACAATATTGCAGCAGTACGCACACAATCGAAGCGCAGTAAGGATGGCTAGTGTAACTAGCAAGAATACCACGAAAGCAAGAAAAAGAAGTACGCTATTAACTATTAACGTACCTGTCTCTTCCGAAAGATGAGTACTGCGTCTCACTCTCGCCTACCATCGTTCCTTCTGAGTCT
+
:;;D?BBBBBCBBCBADBBBABBCB@CBC@CDCB@@>@?BBCCCBB@CB?B?CCDCCCCC5D@BCCCCCCCCCC>CB>>>>>0>B=B;AAA:BDGAF@BCCCCBB>B?BB@BCC@BBBBBABABCCCCCBBB?BCAA>ACDCCCBB?B@CBA>ABBDECDB@CCCBBA?BC@CBB?BA??=7?@@=ACDDD2CC?B?>>CCCCB=B?BBCC?B>ACCCC@DCBBCA?494:>>9@BBCDCCCCBBBBBBBBCCCCBBCC@CCC@C999B?B=B?BBBAA@@@
@ATNG8:03833:06539
GATGGTAGCGCATATCAGCGCAGCCCAGAAGATCAGGAACTCTAGAAGAATTCAGATTTTTAACACGAGAGTAAACGTAAAAAGAAGGTTTTACAAGACTCACGTTAACAATATTGCAGCAGTACGCACACTATCGAAGCGCAGTAAGGATGGCTAGTGTAACTAGCAAGAATACCACGAAAGCAAGAAAAAGAAGTACGCTATTAACTATTAACGTACCTGTCTCTTCCGAAACGAATGAGTACGTGTGCGACGTGTCTCCTACCATCGTTCCTTCTGATTCT
+
<CCC@CABABBCBBBDFEDBBCDCC=CAA=;;9@AA;@<@BCCCCB?CC@C@BBCGCCDC5C>BBCCCFCCCCC>CCBDDDC2DB?B?DDD;DBA?BBBBCCCBC@B@BB?BDD@CBBAABCCBBBCBBBCCCCCBB?ABB@@A@@;@=B@B?ADCCCCCC?CCCCCD@@@<ACC?CB???7?@@=@AAAB3BB?BBBBBCCBB999:AAA<@>@EJCBACC@@@@@<@?AAA<A@@=@BCBBBABBB??>BCBABBBBBC@CBB?BBBBC@C@C?CBCCC?BA
@ATNG8:03842:06517
GATGGTAGTATATCGCGTCGCTATCCAGAAGATCAGGAACTCTAGAAGAATTCAGATTTTTAACACGAGAGTAAACGTAAAAAGAAGGTTTTACAAGACTCACGTTAACAATATTGCAGCAGTACGCACACAATCGAAGCGCAGTAAGGATGGCTAGTGTAACTAGCAAGAATACCACGAAAGCAAGAAAAAGAAGTACGCTATTAAACTATTAACGTACCTGTCTCTTCCGAAACGAAATGAGTACGAGAGAGCACACGTTCTACCATCGTTCCTTCTGAGTCT
+
88:<8<>>;;;=?=666>><>?>>?<@==:===;55.65:<=@=;@9@?@C?AABCBBBB5A>@@CABA@A@?A;;;<====*<?8<8<<<0<00*///7995558=5:?29:?8==??@@AACBBACB@@A>AA;;7:@?=?@893;;?::29==??@9948==?>@:8823=94:<<=<2:88278<<<.7828888@?9:;-65(5522+2,28==>9?:;;5447<699808333(377<=?A???A78777??@?=7:::6*/.36648/7122.63/./
@ATNG8:03847:06506
GATGGTAGTGCGTGAGAGAGAGACCCAGAAGATCAGGAACTCTAGAAGAATTCAGATTTTTAACACGAGAGTAAACGTAAAAAGAAGGTTTTACAAGACTCACGTTAACAATATTGCAGCAGTACGCACACAATCGAAGCGCAGTAAGGATGGCTAGTGTAACTAGCAAGAATACCACGAAAGCAAGAAAAAAGAAGTACGCTATTAACTATTAACGTACCTGTCTCTTCCGAAACGAATGAGTACTGTATCTTTGTGTGCGCTACCATCGTTCCTTCTGAGTCT
+
@@@E@CCBBBBBCCCBCBCBBCCCF>DCB@BCCCBB@B@CCB@ACD@CC@D?BDCCCCCC3C?AAABBBCB>>>8=??BBCB5BM?B?BDE;DCC?CBBBCCC;;8;=AA?CBB@CBCCDGCDCCBCCCBCCBCCCC@BBBCCCBB?B?BAA?BBBCBBCB@CCBBBB@BB?AAA?AA???8==<;99::9:%:?;>:8:FDFBB?B?>>>=:==@@CCB?BBBAAAA>A@BBC>CCC?BBCBCCCCBBBCBBB=B@@@B>>>BBB?CAA=C@C@C?ABCBB999
@ATNG8:03852:06543
GATGGTAGCTCACGTACGTCACACGTACTCATTCGTTTCGGAAGAGACAGGTACGTTAATAGTTAATAGCGTACTTCTTTTTCTTGCTTTCGTGGTATTCTTGCTAGTTACACTAGCCATCCTTACTGCGCTTCGATTGTGTGCGTACTGCTGCAATATTGTTAACGTGAGTCTTGTAAAACCTTCTTTTTACGTTTACTCTCGTGTTAAAAATCTGAATTCTTCTAGAGTTCCTGATCTTCTGGTAGAGCGTGCATATATCTACCATCGTTCCTTCTGAGTCT
+
;9:C;BBDDBBACCCDBBBBACCCCCCCCBBA=@B@C=BBADACCCCCCC@DCC??>@@CCCC?C?CCCBBBAAA?BBCAA/A?<????;AAAA<AAB>BB>A?AC>><?BBBBBBC?CCB?B?A>>>@@@@<@@AA<>=>:::==@@A@@???@=AA@;AA=A;>?@?AAAAC;@9888,8:@:88888(8@767)//7///<:9=:>=>>.8=>>E=@<>?;>@@E;;;=B:>=@===///=9@=A;;;;;;CAAA>>>@@BB=>>>>><?=C<A@@??>AA
@ATNG8:03854:06524
GATGGTAGAGTACAGTGTAGTAGACCAGAAGATCAGGAACTCTAGAAGAATTCAGATTTTTAACACGAGAGTAAACGTAAAAAGAAGGTTTTACAAGACTCACGTTAACAATATTGCAGCAGTACGCACACAATCGAAGCGCAGTAAGGATGGCTAGTGTAACTAGCAAGAATACCACGAAAAGCAAGAAAAAGAAGTACGCTATTAACTATTAACGTACCTGTCTCTTCCGAAACGAATGAGTACGTGTGACGTACGTGAGCTACCATCGTTCCTTCTGAGTCT
+
@:>B?A@@@@@@@CBBABCDCCCAA?AAB@DBBBCB=@=@@@@AAC@CB@C@BAAABBBB3B?BBBBBBBCBCB>AABCBAA19;;9<DGE7BBCADCCCCBCBC@C@CC@CCC?BCCDCCCC;;;DHCCCC@DECCACCBBB@@?@CADCC@BBBCAABC@CCBABB?CC?AA?0777899*9988<>>@@2=A;@477BB@=738377=:).+.5===;?@>::::494:==7>5555==ABCBBBBBBAAABBBBBBBBAAAD@CDBBC?B?B?CCCBCB@>
@ATNG8:03859:06509
GATGTAGGTGCACATGAGTGTATCCAGAAGATCAGGAACTCTAGAAGAATTCAGATTTTTAACACGAGAGTAATCGTAAAAAGAAGGTTTTACAAGACTCACGTTAACAATATTGCAGCAGTACGCACACAATCGAAGCGCAGTAAGTATGGCTAGTGTAACTAGCAAGAATACCACGAAAGCAAGAAAAAGAAGTACGCTATTAACTATTAACGTACCTGACTCTTCCGAAACGAATGAGTACGTGTGCGACGTGTCTCCTACCATCGTTCCTTCTGAGTCT
+
A@@<<==;BBB=?CDECCFC;;;B?BBB@BDBB@?;@=@ABCBBB@CD@C@CCCAAAAA2A?BBBCCCDDCCACBB;;;;;*:A=A=CCC8@?C<@<<;@@<5626:@A??A@@DCCCCCCCCCCBBBBBA>A????BBBBFBBB?BBBBB?BBBBAAAB@CBBBBB?BB=BBA498=::(8889<<===.==5<9<<???BB:>:=??@<B:>=BA@9A000BAB>B@BBC;B:;8;AAABBB@@@ABABBBDDCCAAA?AAA?BAAAC?B@B@DDCBBBCE
@ATNG8:03860:06518
GATGGTAGAGTATCATGTGTATCTCCAGAAGATCAGGAACTCTAGAAGAATTCAGATTTTTAACACGAGAGTAAACGTAAAAAGAAGGTTTTACAAGACTCACGTTAACAATATTGCAGCAGTACGCACACAATCGAAGCGCAGTAAGGATGGCTAGTGTAACTAGCAAGAATACCACGAAAAGCAAGAAAAAAGAAGTACGCTATTAACTATTAACGTACCTGTCTCTTCCGAAACGAATGTGTACGAGAGAGCACACGTGTCTACCATCGTTCCTTCTGAGTCT
+
AAAC?BBBBDECBBCCCCHCBABCC?BBD@CBCCCB898;ACCDBB>BC@E@CBC;;;;;*9>@BCCCBBCCBB=BC;<;;;*;C?C@CBB8@@=55:9=99/0/)/57748?C<?:CACCCCCCBBBBCDCABBCC@BBBBBB@A=B>BBB>BAAAAAAA>BABB;;59937;;6<<9:::+9@B?BBDDCC(7:39;>=AAA??<?9?AAA?B?@BDFDBBB;;;;C=@=;;;09=?;?>??@@A???ABBCBBBBBFBBBBBA@=@???A>A=@=@A@AABBB
@ATNG8:03860:06539
GATGGTAGGTGCACATGAGTGTATCCAGAAGATCAGGAACTCTAGAAGAATTCAGATTTTTAACACGAGAGTAAACGTAAAAAGAAGGTTTTACAAGACTCACGTTAACAATATTGCAGCAGTACGCACACAATCGAAGCGCATTAAGGATGGCTAGTGTAACTAGCAAGAATACCACGAAAGAAGAAAAAGAAGTACGCTATTAACTATTAACGTACCTGTCTCTTCCGAAACGATGAGTACCTCTCAGACGCTCGTCCTACCATCGTTCCTTCTGAGTCT
+
@??C@ECB@C@@BCDCCCCCCAAAC>BBC@CBCCAA>A>AACCCCC@CC@C@BAACCDDD2B?BBCCECCCCCC>CCCCCCC3CC@CADDD:CBC@DBBBA@@0000?@@?A?A=?CCBCBCBBECCCCECD@CCCD=@@CCBB>B>A?ACF@CDDDCABC@CBAAAA>AC?BDC?BBBBB=A?8:9998(:>;?AA???BAB<?<?DAA=A<BB=>>=A@@@:;:=B=CCC:A???BCCBBB?BABBBBC@@@CBBB@?@BB<?@889?C@C?BBBBBBBB
@ATNG8:03862:06535
GATGGTAGAGTATCATGTGTATCTCCAGAAGATCAGGAACTCTAGAAGAATTCAGATTTTTAACACGAGAGTAAACGTAAAAAGAAGGTTTTACAAGACTCACGTTAACAATATTGCAGCAGTACGCACACAATCGAAGCGCAGTAAGGATGGCTAGTGTAACTAGCAAGAATACCACGAAAGCAAGAAAAAGAAGTACGCTATTAACTATTAACGTACCTGTCTCTTCCGAAACGAATGAGTACTATAGACTATCTGAGACTACCATCGTTCCTTCTGAGTCT
+
88:D@DCCCBCCBCDGJCCCCBCCC@CBDADGCCBC?B@BBEDDCB?CC@C@CCCBBBBB5C?CCCCCDDCCCC=BBAA@@@0AC@EACCC<CDF@CCBCBBD:96;?BC?CBB?BBBBBBBCBCBBCCCCB?BCCC?BCCCCBBB?B?B?@=@CCCCCCB?BDCCCC>AA<@BB>AABBE=AA@<@CDDD2BB?B::9DBB@A>A@BBCC:=:=ACAA?ABBBBA@=@?BBG=BBB?BCCCCBBBBB@@CBB@CBBBBBACBAA>AAAAC@C@C?BBD@@@BB
@ATNG8:03865:06515
GATGGTAGCGCACACATAGATACAGTACTCATTCGTTTCGGAAGAGACAGGTACGTTAATAGTTAATAGCGTACTTCTTTTTCTTGCTTTCGTGGTATTCTTGCTAGTTACACTAGCCATCCTTACTGCGCTTCGATTGTGTGCGTACTGCTGCAATATTGTTAACGTGAGTCTCGTAAAACCTTCTTTTTACGTTTACTCTCGTGTTAAAAATCTGAATTCTTCTAGAGTTCCTGATCTTCTGGAGATACACATGATACTCTACCATCGTTCCTTCTGAGTCT
+
<<<B@A<BBC?DCCCCCCHHBBBCCCCBCCCC?CCDD<BB@D@CCCFBDCACABAH@C@BBAB7;9;ABBCCCCDACBBBB5BB@B;;;7;;;B@DCB?BD>BCDCBB?BLCCCBCD@C@@>B@BBCGECCDACBBDACBCCCCAAABBCB@@@B@;;;?BB?C?BBCBBBAABBA;:::-:9>999:::*:>?>@:@CBBBB;;;:49:99(:@@::4:=BB@BBBCB@@?@@CBBCBB?BBC@CC;;;CCB;;;@ABBCBCCC@A:99C?B?C>A@AACC:;
@ATNG8:03866:06510
GATGGTAGGCGAGAGTGAGACGCAGTACTCATTGTTTGGAAGAGACAGGTACGTTAATAGTTAATAGCGTACTTCTTTTTCTTGCTTTCGTGGTATTCTTGCTAGTTACACTAGCCATCCTTACTGCGCTTCGATTGTGTGCGTACTGCTGCAATATTGTTAACGTGAGTCTTGTAAAACCTTCTTTTTACGTTTACTCTCGTGTTAAAAATCTGAATTCTTCTAGAGTTCCTGATCTTCTGGTATACACACTCGCTCGCTACCATCGTTCCTTCTGAGTCT
+
:=<A?CBC?BBBCCBBCCCB;66;;>@ACCBC?BCB=BAC@CBBBBBBAGJABBIG?ABCC@B@BBCBBBBBB@BDDDD3BB?A99955==@;?DD?BB8:;;?9948BC???BB?BBB@C@BBB>>>>>?AA??<?AAAA@????A@==;;;:>>>:>>:>;;;;>>>A>>;>>???2?;A5;;===+==??D18599::;<==07888(6886A5>6==:?@@@>>>;>:>DAB@@<???<?@@@AA===>>AAAAB@@>>:=>>BA=C;C<??@@@@A@
@ATNG8:03866:06537
GATGTAGTATATCGCGTCGCTATCCAGAAGATCAGGAACTCTAGAAGAATTCAGATTTTTAACACGAGAGTAAACGTAAAAAGAAGGTTTTACAAGACTCACGTTAACAATATTGCAGCAGTACGTACACAATCGAAGCGCAGTAAGGATGGCTAGTGTAACTAGCAAGAATACCACGAAAGCATGAAAAAGAAGTACGCTATTAACTATTAACGTACCTGTCTCTTCCGAAACGAATGAGTACACACTCTCATATGACACTACCATCGTTCCTTCTGAGTCT
+
@@@;?=BBBBBBCCDB@@DCCCDD?CBC@@@@B@A=A=ABDCBBC@BB@B@EEDCCCCC1C@BAAACCCBDBF?B:;;EDD5A@;@7;;;-;;;7:AACCCDCCAC@BC@BBB@BBCCCCCCCCCCBECCD@CB;;6;A@@BBCD@C=@@@;>@@@@BBB?BDBBA@=??;?@@:??:99,99::99999(9<8;>=:A?AAA7:59;77-7/6=AAA?@;;:===;?<?CC>C??=???AABBAAABBBBBBB??ABBBCCCC>AABBC@B@C>AABBBBBB
@ATNG8:03869:06546
GATGGTAGTATATCGCGTCGCTATCCAGAAGATCAGGAACTCTAGAAGAATTCAGATTTTTAACACGAGAGTAAACGTAAAAAGAAGGTTTTACAAGACTCACGTTAACAATATTGCAGCAGTACGCACACAATCGAAGCGCAGTAAGGATGGCTAGTGTAACTAGCAAGAATACCACGAAAGCAAGAAAAAGAAGTACGCTATTACTATTAACGTACCTGTCTCTTCCGAAACGAATGAGTACGAGAGAGCACACGTGTCTACCATCGTTCTTTCTGAGTCT
+
AACC@BBBCBCBCCDCBBBDDFFBB@BCB@BBBCBB@B@CCCCCBB@BD?B?BCCCDDDE5A?AA;;;BBBCCC>CAAAABA0AA>A@DEE;BBB@CBCBBBB::6;?AA?CDC@CBCBGCCCBCBCCABADACBBB?BCCCBBAA=A?B@@>@CBBBAAC?CCCCAA>AA?CCG@BAABC>??>?BCCCC2CC@B@??BB@?@;?@@@@:>:=>BCC@CEBBABA=A>BCC=BBC?BBCECCCCABBBBBBBBBBBCCBBBBB@???AC?CCD=BBBBBBBB
@ATNG8:03821:06575
GATGGTAGGTGCACATGAGTGTATCCAGAAGATCAGGAACTCTAGAAGAATTCAGATTTTTAACACGAGAGTAAACGTAAAAAGAAGGTTTTACAAGACTCACGTTAACAATATTGCAGCAGTACGCACACAATCGAAGCGCAGTAAGGATGGCTAGTGTAACTAGCAAGAATACCACGAAAGCAAGAAAAAGAAGTACGCTATTAACTATTAACGTACCTGTCTCTTCCGAAACGAATGAGTACAGAGAGTACGATATGTCTACCATCGTTCCTTCTGAGTCT
+
=::B>@BC?BBBBDCDCCCEBBBCC@BBB?CBCC989:@CCCBB@@=@C?B@BCCCCDDD1B?BCDDDDCCBCD9@@99999*9E>B;AAA7B@@=@BBABBCBB@B?BC@BBB@CCCBCCCDCCCBBCCBB?BBBB@CBBBBCCC@C@C@@?@DCCBBCC@CBBACC=BA?BBB?BBBBB=BBB?BBBBB1BB?CBBBBCCCC?C>A<>=9=9=@CCC@BBBBBCB@D@BBC?DCC?A@BBBCCCCAAACABBBBBBBBBBBBC689BBCAD?B?B@@?A;;;
@ATNG8:03823:06576
GATGGTAGTGTCATATGAGAGTGTGTACTCATTCGTTTCGGAAGAGACAGGTACGTTAATAGTTAATAGCGTACTTCTTTTTTCTTGCTTTCGTGGTATTCTTGCTAGTTACACTAGCCATCCTTACTGCGCTTCGATTGTGTGCGTACTGCTGCAATATTGTTAACGTGAGTCTTGTAAAACCTTCTTTTTACGTTTACTCTCGTGTTAAAAATCTGAATTCTTCTAGAGTTCCTGATCTTCTGGATAGCGACGCGATATACTACCATCGTTCCTTCTGAGTCT
+
;;;C@DBBBBBBBBBBCCCCBBCDDCCBBB99;9EEG>BC?C@CCCBCBB@CCCBC?C@DCCA?D?CC@BBDB?@<99999:%;<><@CB>C>CF@BBC@EG@CBCCFC?BBCCCCCCACCC@C?CCCCBCCC@BBDE@BBBBCCCCCDDDDBBBC?DCD?BC?C?CCCCCCCCB?BBCDD;C?C<AACCC1CBBCD<BBBBCCCABB;BABA0A@AACACAFD@CCCCCCC?B?BCCCCC@BBC@BBBBBCCCCCABADCCBBBB@BBBBB@B?C?BABBBBBB
@ATNG8:03824:06556
GATGGTAGTGATACAGATCAGACACCAGAAGATCAGGAACTCTAGAAGAATTCAGATTTTTTAACACGAGAGTAAACGTAAAAAGAAGGTTTTACAAGACTCACGTTAACAATATTGCAGCAGTACGCACACAATCGAAGCGCAGTAAGGATGGCTAGTGTAACTAGCAAGAATACCACGAAAGCAAGAAAAAGAAGTACGCTATTAACTATTAACGTACCTGTCTCTTCCGAAACGAATGAGTACAGAGAGTACGATATGTCTACCATCGTTCCTTCTGAGTCT
+
A<<C@CCCBBBBBCCCDBBBCCCCC=BAD@DCDDAA?C@CCCCCCC?CC@B??==997777#36A=?BBBBBBBB>BBBCDDD5BB>B@BCD;DCD@D@AACCC@@?A@CE@CCC=BBCCCCCCBCCCCCCCD@CCCC>B@DDDDAC?C@CBB>BCBBBCCC@CCAABB?BB?BBC?AB:::28??<@BBBB3BC?BBBBBBAA?294:A?@:>:=AB@@=@@@ABFD?C????9?@@8::ABBBBDDCBBBBBBBBCCCBB@@BC>CBB@@<A<A<??A<<9::
@ATNG8:03825:06588
GATGGTAGTATATCGCGTCGCTATCCAGAAGATCAGGAACTCTAGAAGAATTCAGATTTTTAACACGAGAGTAAACGTAAAAAGAAGGTTTTACAAGACTCACGTTAACAATATTGCAGCAGTACGCACACAATCGAAGCGCAGTAAGGATGGCTAGTGTAACTAGCAAGAATACCACGAAAGCAAGAAAAAAGAAGTACGCTATTAACTATTAACGTACCTGTCTCTTCCGAAACGAATGAGTACTGTATCTATGTGTGCGCTACCATCGTTCCTTCTGAGTCT
+
?ACB>@B@>;;49:99=966;@CDB@C@@=@AAB;;:;GECD::=DACC@D?BAAABAAA0@<@@@@ABAA???6=A;;;;;*9;4:8BCC;DAA?AAAACCBBBAB@CDABBB@BB@@@BCCFCCCBCBAA>A@@@?BAACEBBB?B?B:;8;BCBCBBB@:::DAA=??<?BA;998CC<??>99999::%9>;=ABBBB@@@:=8====8=<AABAA@CEECCBB@B@BBD>AAA@BBCCCAAA@ADBCBBAAABBBBAAAAD;>==>>=B=B7;;>@@@@@
@ATNG8:03830:06595
GATGGTAGCGCACACATAGATACAGTACTCATTCGTTTCGGAAGAGACAGGTACGTTAATAGTTAATAGCGTACTTCTTTTTCTTGCTCTCGTGGTATTCTTGCTAGTTACACTAGCCATCCTTACTGCGCTTCGATTGTGTGCGTACTGCTGCAATATTGTTAACGTGAGTCTTGTAAAACCTTCTTTTTACGTTTACTCTCGTGTTAAAAATCTGAATTCTTCTAGAGTTCCTGATCTTCTGGGTCTCTCTCTCACGCACACCATCGTTCCTTCTGAGTCT
+
@@@C@CBBBCCCCCCCAABCCDBBCCCCCC@@=@AAA=CDAD@CCBBBCEACCCBC@B@CCDC?C?BBBBBBBDD=BBCCD2CC?CBCCCCCCC?BAA>AC>AAACCC?BBDDFFCD@DCC@B?BCCDCCBB?BCCC?BBCCCCBCCCCCCBBBC?CDD@CC?C?CCBBBCCBB>ABDDD;C?A=:::::*:AABC=CCCBBDCDCC@CCCC5CCCCC@CADD@CCCCBBB@D@CBBCCC@CDCC=CBBBBCCCCBBB99;BBB?CCCCC?B?B@BBBCCC@@
@ATNG8:03831:06566
GATGGTAGTGTGTCTCTGAGAGTAGTACTCATTCGTTTCGGAAGAGACAGGTACGTTAATAGTTAATAGCGTACTTCTTTTTCTTGCTTTCGTGGTATTCTTGCTAGTTACACTAGCCATCCTTACTGCGCTTCGATTGTGTGCGTACTGCTGCAATATTGTTAACGTGAGTCTTGTAAAACCTTCTTTTTACGTTTACTCTCGTGTTAAAAATCTGAATTCTTCTAGAGTTCCTGATCTTCTGGGATGTGTGCGCAGTGCCTACCATCGTTCCTTCTGAGTCT
+
778A=ACCBCBBCDCCDDDDCBA@BCC?>>00+0?>>9=@@C?CCC@@@B=@@B::4;;@<:;:@=@@BBB;;0@<=@@@@,/0*///;)99B@=@AB=@C79;BBCD@AAACBBBB=@@@=A=A<;<@C;;5;;AA>BAACCBBABCCAAABBB@A@@@BB@C9<;@@@@BBB=@@AAA7A>B5:;AA?,@@@CC:@;;:;9@>==.9999(:9=:929:>D?BB@@@;;4;6;?@BBC?@@BD=B;;;<;;@@@@B;;:@AAB@BBBBC@CAC@CBBCA@@@
@ATNG8:03833:06561
GATGGTAGGCGACATACATACGCGCAGAAGATCAGGAACTCTAGAAGAATTCAGATTTTTAACACGAGAGTAAACGTAAAAAGAAGGTTTTACAAGACTCACGTTAACAATATTGCAGCAGTACGCACACAATCGAAGCGCAGTAAGGATGGCTAGTGTAACTAGCAAGAATACCACGAAAGCAAGAAAAAGAAGTACGCTATTAACTATTAACGTACCTGTCTCTTCCGAAACGAATGAGTACGATGAGAGAGCTCTCTCTACCATCGTTCCTTCTGAGTCT
+
A@BC<?@B79554AA@;BBBCD;;;BBB?CCCCGL@CACCCCBBB@CC@C@BBBAAAAA1B>BACBAA@B@B@9@A;;;;;';@;:5999&9A@8>BAAAAEBC?B@CB@ACD?BBCBCBBBCCCCBBC::8;BB@>BBCCCBAA@FBHBA?ACCDBBBD@BBB@@@@CC@BBC?BBBCD>BBB?BCCBB3BB@C>>>BBBBA?BABBBB??<A@CCCGICBBCCHAC?BBC>ECE?BABBDCCCCAAABBBCBBBBBBBB>>>@CA@@B?B?B?BBBBB?>?
@ATNG8:03836:06564
GATGGTAGTATCTGTCTACGAGAGCCAGAAGATCAGGAACTCTAGAAGAATTCAGATTTTTAACACGAGAGTAAACGTAAAAAGAAGGTTTTACAAGACTCACGTTAACAATATTGCAGCAGTACGCACACAATCGAAGCGCAGTAAGGATGGCTAGTGTAACTAGCAAGAATACCACGAAAGCAAGAAAAAGAAGTACGCTATTAACTATTAACGTACCTGTCTCTTCCGAAACGAATGAGTACTACTCTCAGAGACACACTACCATCGTTCCTTCTGAGTCT
+
@::C;CCDCECBBBCCBCBCCCCCC?DBC@CCCDBB@B?BBCCBBB@DD9:9:AAABBBB3B?AAAAABBB@A@8><;;;;;.;C>C<AA@3ABB=BCCCCBDED?B@BB?ACD@BBCCDCCCCCCCCCBBA@BBAC@@@@BCCCC@B@BBB?BCCCCCCC@CCDBAA?AA????>??ACC=??=;99999(9B<DAAABBCBA=A;??@B=A=A>BBC@CCDCCAA>A?BBC>CCD>AAABCBBACAAACBBBCEBBBB>?:>@<@@@@A=B=B7;;>BB?>>
@ATNG8:03840:06561
GATGGTAGTGTCATATGAGAGTGTGTACTCATTCGTTTCGGAAGAGACAGGTACGTTAATAGTTAATAGCGTACTTCTTTTTCTTGCTTTCGTGGTATTCTTGCTAGTTACACTAGCCATCCTTACTGCGCTTCGATTGTGTGCGTACTGCTGCAATATTGTTAACGTGAGTCTTGTAAAACCTTCTTTTTACGTTTACTCTCGTGTTAAAAATCTGAATTCTTCTAGAGTTCCTGATCTTCTGGGATTGTGCGCAGTGCCTACCATCGTTCCTTCTGAGTCT
+
455D@CBBBBBBCCBBCCBBBCCCCCBBAA;:7;DBB>BD@C@CCCCBCCAFGCCC@B@BBBBAJACBBBCDCCC@CCCBB2;;6<BBA=BECC?BCCADC?AAACBB@CDCCBCCF@CCBAC@G@@AACAA>BCCDACDBBBCCCDBBBCBBAB?A@A?AA=A?BBABBBBCC@CCBDC;DAC?BBDDD5CCBBB<B@@@BBA@A@=@@@@,AAA@A?AACD@BBBC@@@@B?BCCEBB@CCDC>CCABBCCCCCBBBC@BCCGCCBBCACAC@BBCCC@;;
@ATNG8:03843:06580
GATGGTAGGCACTGCGCACACATCCCAGAAGATCAGGAACTCTAGAAGAATTCAGATTTTTAACACGAGAGTAAACGTAAAAAGAAGGTTTTACAAGACTCACGTTAACAATATTGCAGCAGTACGCACACAATCGAAGCGCAGTAAGGATGGCTAGTGTAACTAGCAAGAATACCACGAAAGCAAGAAAAAGAAGTACGCTATTAACTATTAACGTACCTGTCTCTTCCGAAACGAATGAGTACGAGAGAGCACACGTGTCTACCATCGTTCCTTCTGAGTCT
+
0/8849?A=A;66<AAACCBCCGGI>A@CABCCBAA?A?CBBCDCC@CC@D?CCD;;;;;':<@A>@?DEBBBA9>?;9999$9?;@49::*99929BBBBBA;;8;?BC@BCC@B@@@BBBCCBCCCCDBD?BBBB?ABCBCCBB?B@CBD@DDCAACCC@CCCBBB@BB<??A=@C??@:;;;8?@@@@.@A=@AAB?;;??>D;==88189=>AAA?ABAAAAA>@?BBB=B@@=AAAABCACBBBBBBBCAAABBBA;:;=8<=;;??A?B?BBCBBCBB
@ATNG8:03844:06573
GATGGTAGTGTGTCTCTGAGAGTAGTACTCATTCTTTTCGGAAGAGACAGGTACGTTAATAGTTAATAGCGTACTTCTTTTTCTTGTTTCGTGGTATTCTTGCTAGTTACACTAGCCATCCTTACTGCGCTTCGATTGTGTGCGTACTGCTGCAATATTGTTAACGTGAGTCTTGTAAAACCTTCTTTTTACGTTTACTCTCGTGTTAAAAATCTGAATTCTTCTAGAGTTCCTGATCTTCTGGATAGCGACGCGATATACTACCATCGTTCCTTCTGAGTCT
+
888A>CCFEECBBBAAAJIECBCBBBBBBBBB<A@AA8BE@C@CDCCBBB@CCBBC?B?BBBB=A=?>AACBB@@<99:::(3;3?@B>BDCD>@?A;@>888;;@?;??<:;@@@<@BA<@;??@?B===:=?>C:>>>>@B??=?>@@=>>A=???<AA5:5;=;:;@???<?AAAB3=:=:==CCC.AAABA3>55599?<=>;>??=.8;<8>5>9>A658<==992759<????9=>=;?@A@@@>>>AA???AAAA??<:89AA1636;@@@@??AA
@ATNG8:03846:06554
GATGGTAGCGCACACATAGATACAGTACTCATTCGTTTCGGTAAGAGACAGGTACGTTAATAGTTAAATAGCGTACTTCTTTTTCTTGCTTTCGTGGTATTCTTGCTAGTTACACTAGCCATCCTTACTGCGCTTCGATTGTGTGCGTACTGCTGCAATATTGTTAACGTGAGTCTTGTAAAACCTTCTTTTTACGTTTACTCTCGTGTTAAAATCTGAATTCGTCTAGAGTTCCTGATCTTCTGGCTCTCGTAGACAGATACTACCATCGTTCCTTCTGAGTCT
+
4444.49999:>;;;<>=<<A;956<==<=@<.4///)/7)//6:<:<=;;5;9555./3////)//)///5<<;::055;;;'44.4449)4;;;6===7669>BA@@C?BBCCECA@969B:C?CCB??;6626??CA@@@CCC900?>>00/;?;?@EACC?A699994A>>=999444&47;799999(99>??59:99><;;99.555&599999>6;;66699;5515:;;;@>>9=<<7<<9:9B@?=>>00.822,,.)---::39696:::554;:
@ATNG8:03848:06583
GATGGTAGCTCTGCTCTGACTCTCGTACTCATTCGTTTCGGAAGAGACAGGTACGTTAATAGTTAATAGCGTACTTCTTTTTCTTGCTTTCGTGGTATTCTTGCTAGTTACACTAGCCATCCTTACTGCGCTTCGATTGTGTGCGTACTGCTGCAATATTGTTAACGTGAGTCTTGTAAAACCTTCTTTTTACGTTTACTCTCGTGTTAAAAATCTGAATTCTTCTAGAGTTCCTGATCTTCTGGATACACTCATGTGCACCTACCATCGTTCCTTCTGAGTCT
+
DCBC:DDC@A<CCBBBBBBBCCBBBCCCDDBA>AAAA>BC@C?CCBBBBB@CCCCDAC@CDBB@CACCCCCECCF@CBCCC5DE@BCBB=@@BB?CCC@CC?AAACDD@CCCDCCBB?BBB?B?BCBBBBBB?ACCB?CCCCDBBBCBBBC@A@C@CCC?CC?B?BBBBBBCCC@BBDDD<C?B>;<;;;*:BCCE>CBCCCCCA@@?AAAA0ABA;;==AEH@CBCCCDC?B@BBBBBC@CBCACBBBDBBBBF@@ACCC?AAA?@@@BC?B?B@BCCCCCAA
@ATNG8:03857:06551
GATGGTAGGTGCACATGATTGTATCCAGAAGATCAGGAACTCTAGAAGAATTCAGATTTTTAACACGAGAGTAAACGTAAAAAGAAGGTTTTACAAGACTCACGTTAACAATATTGCAGCAGTACGCACACAATCGAAGCGCAGTAAGGATGGCTAGTGTAACTAGCAAGAATACCACGAAAGCAAGAAAATGAAGTACGCTATTAACTATTAACGTACCTGTCTCTTCCGAAACAATGAGTACTATTAGAGCTCTATACTACCATCGTTCCTTCTTAGTCT
+
<88C456B;ABC;;;BCCC@CCCEG@CCC@B@@A::6;>AA@AAAC>CA?C=???AAABB2B?BBB??===999,:9;4444$4;7=8==<0<55.555955555593//)///)////4:97/////77//)5944.5<<;<CAA=A<@;;6;BAAA@@@=AA@BBB@CC?BBB;>>;<<,88819?CC:AB@?B@@@==@CG@D@B@@@=@;;:;?=9=:99;8:7;7:==9440499888::884=:??BCBBBB=>?B@<?@???=A=A7;;:>A@@@
@ATNG8:03857:06574
GATGGTAGTGTCAGTGCGCGTCGTCCAGAAGATCAGGAACTCTAGAAGAATTCAGATTTTTAACACGAGAGTAAACGTAAAAGAAGGTTTTACAAGACTCACGTTAACAATATTGCAGCAGTACGCACACAATCGAAGCGCAGTAAGGATGGCTAGTGTAACTAGCAAGAATACCACGAAAGCAAGAAAAAGAAGTACGCTATTAACTATTAACGTACCTGTCTCTTCCGAAACGAATGAGTACGAGAGAGCACACGTGTCTACCATCGTTCCTTCTGAGTCT
+
955C;DCABBBBBBCBEBCCCBDCD>BBC?ABBA@@:>7@@BBCCD@BA9B7=>?89999'75;;;B=BBB=??8=>:9;;.9A;@4;;;-;CC?CCCCCCBCC@E@CC@BBA@CCCCBBBECCCDDDCBC@CBBB?ABBBDCAA?CAC9989@?ABBBA?BBBACC?CC?AAB?BBA@@8?::39>>@@2AB@BBBBDBAAA;>;>DDD=A:??CCD@CCBBBBB?B?BBD>BBC?BAAABABBBABBBBBBBBBBBB@A@@@<==>?B>A>A@BBBCCCBB
@ATNG8:03857:06576
GATAGAGAGACTGTAGCGCACCCAGAAGATCAGGAACTCTAGAAGAATTCAGATTTTTAACACGAGAGTAAACGTAAAAAGAAGGTTTTACAAGACTCACGTTAACAATATTGCAGCAGTACGCACACAATCGAAGCGCAGTAAGGATGGCTAGTGTAACTAGCAAGAATACCACGAAAGCAAGAAAAAGAAGTACGCTATTAACTATTAACGTACCTGTCTCTTCCGAAACGAATGAGTACTGCGTCTCACTCTCGCCTACCATCGTTCCTTCTGAGTCT
+
955<@@?@@BBCCCCCCCCCCD>CCC?BBCCAA>A@BEDBBCB?BB>B>B@A:::99)9:??CCBAAA???5=?9;;;;*;A>C=AAA7ABC@CCBBCCC@A?A?BB@B@@<@@A?BACCCCBBBCBAA?BBBB?BBBBAAAB?C?B:;::BBBCCBB?BBBCCB???<?BC?BCCEG>???=@@@A@2@C?B?@?B@@AA=A=AAAA<@<@>BBD@CCCCCBB?B?BBC>CBB?BBCBAABBBCABBBBBB@@@BBB?BCC=@???A>B?B@EGBBBBAA
@ATNG8:03857:06588
GATGTTAGCTATACGTATATCTATGTACTCATTCGTTTCGGAAGAGACAGGTACGTTAATAGTTAATAGCGTACTTCTTTTTCTTGCTTTCGTGGTATTCTTGCTAGTTACACTAGCCATCCTTACTGCGCTTCGATTGTGTGCGTACTGCTGCAATATTGTTAACGTGAGTCTTGTAAAACCTTCTTTTTACGTTTACTCTCGTGTTAAAAATCTGAATTCTTCTAGAGTTCCTGATCTTCTGGAGATACACATGATACTCTACCATCGTTCCTTCTGAGTCT
+
;::BB@CCBBBBCC;;;GCCICBBBCCCCC::9;BBB=CC?B@BCCCCCC@BBBBB@C@CBBC@B@BBBBBB?<A?88737.3A6BBDD;AAAB?CC?:::-00/:;?8?ACBBAAC=@?@:@;?@>@@==><>ABB<A@@@===;;;;;@@>>><BBC<A@:=587BBCBABB<@@@@@3?;>;>>AAA/A@==;6998///<:;?=ABBB.>;;;A:>:>@:@@@@E;;7;=??>AAA:ADD:>=>>=>>>>>?B==888?>?;>>??>=B<?;??>888;;
@ATNG8:03866:06585
GATGGTAGGACTGCGCAACATCCCAGAAGATCAGGAACTCTAGAAGAATTCAGATTTTTAACACGAGAGTAAACGTAAAAAGATGGTTTTACAAGACTCACGTTAACAATATTGCAGCAGTACGCACACAATCGAAGCGCAGTAAGGATGGCTAGTGTAACTAGCAAGAATACCACGAAAGCAAGAAAAAGAAGTACGCTATTAACTATTAACGTACCTGTCTCTTCCGAAACGAATGAGTACGAGAGAGCACACGTGTCTACCATCGTTCCTTCTGAGTCT
+
BAAA@BDD@@@ADCBCC@BBBCC>CDD@CCCCCC@C?BBACCDC=BB?C@CCCAA@@?2@@ABBBBBBCDCC=ACBBACC3CBBB?BBB:BBB?CCCCABBBB?B@DA9@@A>A@??>>>AA?>>AAAAA;AAAA9>>>>?A>>:>;A;;7;AA>>>>>:@AAA>>:>@:???9>>99927766/////'//)/;;;B@?@B=A;@@@A<?;??A?D;>===888;A=CAC:A=><>B=<>>>AAA@??@@AAAAAAAAAAAA<?>@@A:>9>:????>;88
@ATNG8:03866:06596
GATGGTAGACATATCGTACTCTCTGACTCATTCGTTTCGGAAGAGACAGGTACGTTAATAGTTAATAGCGTACTTCTTTTTCTTGCTTTCGTGGTATTCTTGCTAGTTACACTAGCCATCCTTACTCGCTTCGATTGTGTGCGTACTGCTGCAATATTGTTAACGTGAGTCTTGTAAAATCTTCTTTTTACGTTTACTCTCGTGTTAAAAATCTGATTCTTCTAGAGTTCCTGATCTTCTGGCGCTCTGTCACGTCTGCTACCATCGTTCCTTCTGAGTCT
+
CCCD<@@CCCCBBCCDCCCAAAAAA@@BBAA=AAAA=BC@C@BCCCCBB?BCBAB>A>B@AA?B?BCAAABBBB?CCCDC2BB?A99918AAA?B?;7;;*00;??@=ACCB??@?<???=C=AA=>>AD<>=;A499::;;;;;:<B=??8838A@9>@6:7;>CCBBB@@:>>BDD3???;?CCBB.8:>>A7>@=:897;99.7555'56<8AA<@@=@@@??>><@;@A;;;B=?<=9=///=@==AAAAC???@7787;;@AC=A=A<;::<<<//
@ATNG8:03867:06560
GATGGTAGGCGAGAGTGAGACGCAGTACTCATTCGTTTCGTAAGAGACAGGTACGTTAATAGTTAATAGCGTACTTCTTTTTCTTGCTTTCGTGGTATTCTTGCTAGTTACACTAGCCATCCTTACTGCGCTTCGATTGTGTGCGTACTGCTGCAATATTGTTAACGTGAGTCTTGTAAAACCTTCTTTTTACGTTTACTCTCGTGTTAAAAATCTGAATTCTTCTAGAGTTCCTGATCTTCTGGTGAGATATGCATGATGCTACCATCGTTCCTTCTGAGTCT
+
@<<D@CCC@CBCDDDDCCCCCAAACCCCCHCC@CCCC=B@@@=@BCCCCB?BC@@A@E@CB@A>A@CCCCBBCBB>AAA@@2@>9<888,3>@?=BBB>BA4999AAA;???ABBBB<;:A9=8=<<::///599<=9@?@@AAA@?@@AAA>??7:;:<AA=A:==@@???8818::CD5@<@<@@@@@/@A<<<2<<<///767==@@@@/@888B;A9>>:>@ABB@@<@;??BCBB;>>@<@>::9=>?===???=;66/-+-77==----4<=7;;>>@
@ATNG8:03868:06574
GATGGTAGACACGTGTGCTCTCTCGTACTCATCGTTTCGGAAGAGACAGGTACGTTAATAGTTAATAGCGTACTTCTTTTTCTTGCTTTCGTGGTATTCTTGCTAGTTACACTAGCCATCCTTACTGCGCTTCGATTGTGTGCGTACTGCTGCAATATTGTTAACGTGAGTCTTGTAAAACCTTCTTTTTACGTTTACTCTCGTGTTAAAAATCTGAATTCTTCTAGAGTTCCTGATCTTCTGGTATGACTAGTGTACTACTACCATCGTTCCTTCTGAGTCT
+
@@@B@BBCECD;;6>?;;>>C@BCCBBBBCBBCDCC=BD@D@CAABBBB@BBBBE@C@@??B?C?BBBAABCBB?BCFDF2AB?C???:?CCB@BBB@BB?@@BAA@=@?@@@@<A;@??;>;>@BAA===<A@@><@@A>?????>>>BA>>><>===@@=@<A?@?AAA>>:>??AA5A=B;AAAAA.AA9991966///=;;@=ADDD/?===H<@=@@<@AA@>>>:?=?A>>>=;@@A=A>>>AAAA=<=@???AAA??<>>>@@<A<A=??>=?===
@ATNG8:03820:06618
GATGGTAGGACGAGCGTCTGCAGAGGTACTCATTCGTTTCGGAAGAGACAGGTACGTTAAGTAGTTGAATAGCGTACTTCTTTTTCTTGCTTTCGTGGTATTCTTGCTAGTTACACTAGCCATCCTTACTGCGCTTCGATTGTGTGCGTACTGCTGCAATATTGTTAACGTGAGTCTTGTAAACCTTCTTTTTACGTTTACTCTCGTGTTAAAAATCTGAATTCTTCTAGAGTTCCTGATCTTCTGGTATACACACTCGCTCGCTACCATCGTTCCTTCATGAGTCT
+
/;>>8===.4444444444444:993:;99;66.5:::/957<2;800/9<7;<<6616144;;9.5669;;;=@=@@;99999(9@;<BGK?FB;;7@;>9==2666>>?:?>><<;;;799929:999;>5//27///27:::@?>>@955<555>45565::5:.558444::;6:///(/)/)/////$//44<4:455444955.5555$55555.56972///////474;?55657554.44455555=?666<=99955.497:;)/)/)/////---/
@ATNG8:03826:06603
GATGGTAGGACGAGCGTCTGAGAGGTACTCATTCGTTTCGGAAGAGACAGGTACGTTAATAGTTAATAGCGTACTTCTTTTTCTTGCTTTCGTTGTATTCTTGCTAGTTACACTAGCCATCCTTACTGCGCTTCGATTGTGTGCGTACTGCTGCAATATTGTTAACGTGAGTCTTGTAAAACCTTCTTTTTACGTTTACTCTCGTGTTAAAAATCTGAATTCTTCTAGAGTTCCTGATCTTCTGGTATACACACTCGCTCGCTACCATCGTTCCTTCTGAGTCT
+
@?DEHDCC@BB:;;ABBABCCBBA?BCCDD@A?ACCC>AA>A@CCCCCCC?CDCCC?E?DCCC@D?CECCCCCCE?@@@@@0@B?BCCD>CCC@AAAC?CC9;;BBBEAGCCCCCCC?BBD@C@CCCCCCCC?AACC@CCCCBBBBCCCCDAA@B@CCC@DD?B?BBCCCCCCC@C@@@@9A@D?CBCCC5CDAAA>ACCCCCCCBB?BBBB2BBBBC@C@DD@DDCCCCC@C@AABBBB?BBC@CCCDCBBBCCCCBBBBBBBB?BBBBC?B?B?BCBCCCCA
@ATNG8:03830:06634
GATGGTAGCATCATGCATATCTCACCAGAAGATCAGGAATCTAGAAGAATTCAGATTTTAACACGAGAGTAAACGTAAAAAGAAGGTTTTACAAGACTCACGTTAACAATATTGCAGCAGTACGCACACAATCGAAGCGCAGTAAGGATGGCTAATGTACTAGCAAGATAACCACGAAAGCAAGAAAAAGAAGTACGACTATTAACTATTAACGTACCTGTCTCTTCCGAAACGATGAGTACGAGAGAGCACACGTGTCTACCATCGATTCCGGATAGTCT
+
ABBC@CCCBBBBCBBBCCICCCDCC@BBBACCCBBB@C@CC?@AC?BB8;49@?9:99-7<?AACBBAA@A@8>@98::9'88;;?=>=173A=@942:99281249;4;7;/256667;A;=7;9:;;;6:=:84;///767?<@:@@D<>>;599//.386..(./..(..33:::0977156678(6969?>A652AAA0817:;;:?<=///9+//6><?@7;5:<</899888:222757788<=A=>>>??=///;1//////)/)/59<877:;
@ATNG8:03832:06629
GATGGTAGCTATACGTATATCTATGTACTCATTCGTTTCGGAAGAGACAGGTACGTTAATAGTTAATAGCGTACTTCTTTTTCTTGCTTTCGTGGTATTCTTGCTAGTTACACTAGCCATCCTTACTGCGCTTCGATTGTGTGCGTACTGCTGCAATATTGTTAACGTGAGTCTGTAAAACCTTCTTTTTACGTTTACTCTGTGTTAAAAATCTGAATTCTTCTAGAGTTCCTGATCTTCTGGACGACGCGCACTGACACTACCATCGTTCCTTCTGAGTCT
+
@@@D?BCBBCCCCBDCBBBDCCCAAACBBCAA?ACCC?CDAC?CBCBCCC@BBBBB?B@BCCC@C?AAACCCCBB?CCBBB3CC?A999,7AAB?BBA?:8499ABBB>BCBCBBBB=AAA=B<>>?=>=::6;B>>:>;;;>>@@@BB@?===D;??@<@@<?<>>@@@B>>>;;<AA6A=D;@@AAA/?>777.777///66>9>=>=.9<<<>9>9886:A>@?>?<A<AB>>>A688A=AB>>=@;;888==B======9>===>5:5;;>=>@>;;;
@ATNG8:03833:06635
GATGGTAGCAGACGTGACAGAGCGCCAGAAGATCAGGAACTCTAGAAGAATTCAGATTTTTAACACGAGAGTAAACGTAAAAAGAAGGTTTTACAAGACTCACGTTAACAATATTGCAGCAGTACGCACACAATCGAAGCGCAGTAAGGATGGCTAGTGTAACTAGCAAGAATACCACGAAAGCAAGAAAAAGAAGTACGCTATTAACTATTAACGTACCTGTCTCTTCCGAAACGAATGAGTACAGAGAGTACGATATGTCTACCATCGTTCCTTCTGAGTCT
+
BCBB?CBBBBCCDDBCCBBCCCEED=BBC?CCCCCC?C>BABDBBB?BC@C@CBBBBBAA2A>AABABKDF?>>3<?9;::;*;@=?5999&9BA=>CCCCCDCC?B?BC?BBB@DAAABBCCECBBBDBBB>BBBD?BBBBBBBC?C?CBB?BBBCCCCC=AAAAAC?CC?AAA<?>ABB:@@@;99999(:A?BBBBDBAAA;A;@@BB;?;?ACCC@CCBBAA@;?;9893:AA=BBCBAABBAAA@@AA:::@???BBAAA<@@B?>08186=>?@A?>>
@ATNG8:03833:06646
GATGGTAGAGTATCATGTGTATCTCCAGAAGAATCAGGAACTCTAGAAGAATTCAGATTTTTAACACGAGAGTAAACGTAAAAAGAAGGTTTTACAAGACTCACGTTAACAATATTGCAGCAGTATGCACACAATCGAAGCGCAGTAAGGATGGCTAGTGTAACTAGCAATAATACCACGAAAGCAAGAAAAAGAAGTACGCTATTAACTATTAACGTACCTGTCTCTTCCGAAACGAATGAGTACGAGAGAGCACACGTGTGCTACCATCGTTCCTTCTGAGTCT
+
@<@B@CAAAGCCBBBBBCCGBBBCC>BBC@CC@CC@@=@?BBBBBAA=@B?B?BBCBBBBB0A?C@AACCAAABF>CBBBDDD5CF?A?ACC7BAB=;:9=>@>AA=A@CE;<:B@CBBBBDBBD@@@BBABB?CDAA?ACCCCBCB@C@C<<7<B@>ACCC@CCBBBB@AC;@?A89:BBA;:999@AA??1<<48;<;<<<<C:=58888.3/38<@>:;?;;5547?=ADB>BCB@BCBCCA??@ABB?@@@@C???@?>BBAA?A889A<@:?=?=@:9999
@ATNG8:03839:06610
GATGGTAGTGTCAGTGCGCGTCGTCCAGAAGATCAGGAACTCTAGAAGAATTCAGATTTTTAACACGAGAGTAAACGTAAAAAGAAGGTTTTACAAGACTCACGTTAACAATATTGCAGCAGTACGCACACAATCGAAGCGCAGTAAGGATGGCTAGTGTAACTAGCAAGAATACCACGAAAGCAAGAAAAAGAAGTACGCTATTAACTATTAACGTACCTGTCTCTTCCGAAACGAATGAGTACTGTATCTATGTGTGCGCTACCATCGTTCCTTCTGAGTCT
+
8:<B@BBCC@;;;;;<<<@CCBCCCABCFFHBBBBB=@=@ABB@A@@CE@C@A@@9::::)98==@A@@@?899,:9;;;;;*;A>A5;;;*99925999@@@::7:=A@=@AB=AADCDDBBBCCCEDCCC@BAA@@CAABBCBA>A>;;;7;CCDBAAE@BBBBAA>AB?BA@=?>>BB>BBB?BDDDD3BB@???@@>::>;><ABAA<A=;;@BA?;:;BA::8:=@AD<@?B?AAACBBBDCCBCBABAAAAB@@@A>:;;>>?BB:=8=5;;;:=<<8
@ATNG8:03842:06618
GATGGTAGTGTCATATGAGAGTGTGTACTCATTCGTTTCGGAAGAGACAGGTACGTTTAATAGTTAATAGACGTAACTTCTTTTTCTTTGCTTTCGTGGTATTCTTGCTAGTTACACTAGCCATCCTTACTGCGCTTCGATTGTGTGCGTACTGCTGCAATATTGTTAACGTGAGTCTTGTAAAAACCTTCTTTTTACGTTTACTCTCGTGTTAAAAATCTGAATTCTTCTAGAGTTCCTGATCTTCTGTGTGTATCAGCGAGTATCTACCATCGTTCCTTCTGAGTCT
+
;<=B:>>>>666<<<=<;;;;::555999944.4:::0995:5455559949;:555)/279//)/4:9/55;55.59454444$4:<244590::;;6;55.5:49565:<79;;<<<>>9>994:9>>>9:9;;199<:7;::666;9;=>===@@D@999@DD;C>?@@?@>@@?:>49999'96?:?;??@+?<C>>3;995555555.5555$55555.56<>890000//)/3::=<==:@@==BBCCCCCCCBB@@@B;;;@@<ABBAA?A?B?BCDCCCA@
@ATNG8:03843:06619
GATGGTAGACATATCGTACTCTCTGTACTCATTCGTTTCTGAAGAGACAGGTACGTTAATAGTTAATAGCGTACTTCTTTTTCTTGCTTTCGTGGTATTCTTGCTAGTTACACTAGCCATCCTTACTGCGCTTCGATTGTGTGCGTACTGCTGCAATATTGTTAACGTGAGTCTTGTAAAACCTTCTTTTTACGTTTACTCTCGTGTTAAAAATCTGAATTCTTCTAGAGTTCCTGATCTTCTGGGTCTACCTCGTCGCGCTACCATCGTTCCTTCTGAGTCT
+
BBBB@BBCBBBBBCCCCCCCCABBCCDCDCBB?BBDE=CBCC@AAACCCC?BBBBB?B?C@>=;>=@@AACBBBB?BBCCC3A@<@A@D<AABB@BCC@CD?<<<CCC@CCCCGCCE@CBB@B?BCCCBBBB=BABB?BBBBCCCCCCBDBBBCD@CCC@CC>A?@BBCCCCDD>@;;;;.;=A=;;;;;*;AAAB>CCCEFDCBDC?BBBB0BCCCG@IACC@CCCCBBB@D@CCCCCC?C::;8;BBCCBDBBBDCCBCCDD@BBBBB@CGJ@CBCCCCAA
@ATNG8:03846:06619
GATGGTAGCTCTGCTCTGACTCTCGTACTCATTCGTTTCGGAAGAGACAGGTACGTTAATAGTTAATAGCGTACTTCTTTTTCTTGCTTTCGTGGTATTCTTGCTAGTTACACTAGCCATCCTTACTGCGCTTCGATTGTGTGCGTACTGCTGCAATATTGTTAACGTGAGTCTTGTAAAACCTTCTTTTTACGTTTACTCTCGTGTTAAAAATCTGAATTCTTCTAGAGTTCCTGATCTTCTGGTGTCTGATCTGTATCACTACCATCGTTCCTTCTGAGTCT
+
@?@C@ECCBBDBCCBBCCCCCCECBBBBCCBB?A@@A<AB@B@DCCCBBB@CCDCCAC@BBBC@CACCCCCCCCF@CCCCC5DB?BCCD>DCBB?CHDACC;;:ADCFACBBBBCCD@BBC?B?CDCCBBBC?AACB?CCCCBCCCCCCBBBBBC@CBB?BC?B?BCBBBCCCCABBBBB=B@C@CCCBC5BCCCD?CBBBCCBAAA5;;;;*;@ABB@BACC?CBBDBBB?C?CCDCCC?ACCADCCCCBCCCDCCCBBBCBBD>BBBCC@C@D@BBBBCBAA
@ATNG8:03847:06629
GATGGTAGTGCGTGAGAGAGAGACCCAGAAGATCAGGAACTCTAGAAGAATTCAGATTTTTAACACGAGAGTAAACGTAAAAAGAAGGTTTTACAAGACTCACGTTAACAATATTGCAGCAGTACGCACACAATCGAAGCGCAGTAAGGATGGCTAGTGTAACTAGCAAGAATACCACGAAAGCAAGAAAAAGAAGTACGCTATTAACTATTAACGTACCTGTCTCTTCCGAAACGAATGAGTACGTGTGACGTACGTGAGCTACCATCGTTCCTTCTGAGTCT
+
ABCD@CCCCDECBBBCCCCBBCDDD>BCC@CBBBBB@B@CCCCCBD@CD>B>ACFBBBBB3B@BBBBBBBCCCC9@@;<;;;*;?<?;@@@7@CC@DBBBCCCCCAD>AA?CCB@BBBBCBBBDCCCCCBBB@BBBD?CBAABBBC?D@CBB?BCCCCDCB?BBBBBB?BC?AAB<>>@AC>???>@BBBB3BC@BAAABBCCB;@;@ABB=A<AACCE@DC@@@CB?B@CCB>BBB@BBBBCCCCBBBBAAACAAABBCCBAAC?CCCBB?B?B?CCCAAA==
@ATNG8:03848:06613
GATGGTAGGACGAGCGTCTGAGAGGTACTCATTCGTTTCGGAAGAGACAGGTACGTTAATAGTTAATAGCGTACTTCTTTTTCTTGCTTTCGTGGTATTCTTGCTAGTTACACTAGCCATCCTTACTGCGCTTCGATTGTGTGCGTACTGCTGCAATATTGTTAACGTGAGTCTTGTAAAACCTTCTTTTTACGTTTACTCTCGTGTTAAAAATCTGAATTCTTCTAGAGTTCCTGATCTTCTGGGTCTACGCTCGTCGCGCTACCATCGTTCCTTCTGAGTCT
+
/:;A=C@?=@A;44444:??<BBB@BDCDD;<:;BCB=CC?B@CDBBCBB@BBBBCAGACCCC@CACCCCCCBBD?BADDC5CC>B@AA;ACBB?ABJ@CC?AACCDGAECCCCCCC>AAA<@=ABAA:;;A=AABC?AABCBC@@@BBBCCCCC@BBC@CD8;9;@BBBCCDB>A;;;;.;>C=;;<;<*;BBBC>CAAACCC@A@=@@@@0>959@7@8?@<;DCCBBB@C@BABBBB9;;BB=B;<;BBCCDBBB;;;BAAA?BBBBBAB@C@CB@AAB@@
@ATNG8:03849:06636
GATGGTAGGACGAGCGTCTGAGAGGTACTCATCGTTCGGAAGAGACAGGTACGTTAATAGTTAATAGCGTACTTCTTTTTCTTGCTTTCGTGGTATTCTTGCTAGTTACACTAGCCATCCTTACTGCGCTTCGATTGTGTGCGTACTGCTGCAATTTTGTTAACGTGAGTCTTGTAAAACCTTCTTTTTACGTTTACTCTCGTGTTAAAAATCTGAATTCTTCTAGAGTTCCTGATCTTCTGGCGCGTATGTATGTCGCCTACCATCGTTCCTTCTGAGTCT
+
ABCC?CCC?BBBBCCC?@ABCCBE@BBBCCCDCBB?BB@C@CCCCCCC@CCCCC?A>ACCC?C@CCCCCCFBB>A@@@@0@><@ABF@@AAC@CCHACCACCCB:;:;CCBBBBA=AA@=A=BBBBBBCD@BBBC@CCCCDDBBBCCCDBBAA>AA@3AA<@;@BCBCCCB@;<==9=+=8@8BBCCC1CBBBB<@@CBAA?A@A?ACCC1BBCBB>B?AA<?B@B777>B>?@@@@B<;;D9;<=;;;;@@B>>>AAA<ABB<>:;;>5;5;=??>A=>=@
@ATNG8:03852:06602
GATGGTAGTATCTGTCTACGAGAGCCAGAAGATCAGGAACTCTAGAAGAATTCAGATTTTTAACACGAGAGTAAACGTAAAAGAAGGTTTTACAAGACTCACGTTAACAATATTGCAGCAGTACGCACACAATCGAAGCGCAGTAAGGATGGCTAGTGTAACTAGCAAGAATACCACGAAAGCAAGAAAAAAGAAGTACGCTATTACTATTAACGTACCTGTCTCTTCCGAAACGAATGAGTACACACTCTCATATACACTACCATCGTTCCTTCTGAGTCT
+
;??C:C@B??5555:;<666<>=<B=@??:9;949;5=5;:4//6;*//3838;;73777$737337><97887.7<9944&4;7=7<<<0@AB<@9;<AACBB=A>;;4;@@<@BCCB;:;DCCBBBB@@5;0@B6<000@??@?@;<0/)//7::::@;89////)/:49//+39;;=6:884//////#/9)////7777528?=A9384.-.-8(-,8-//93817:<5<==9<<::::777<BBABB@?8657777>>68857;696;4///:;:7:
@ATNG8:03852:06615
GATGGTAGCTATACGTATATCTATGTACTCATTCGTTTCGGAAGAGACAGGTACGTTAATAGTTAATAGCGTACTTCTTTTTCTTGCTTTCGTGGTATTCTTGCTAGTTACACTAGCCATCCTTACTGCGCTTCGATTGTGTGCGTACTGCTGCAATATTGTTAACGTGAGTCTTGTAAAACCTTCTTTTTACGTTTACTCTCGTGTTAAAAATCTGAATTCTTCTAGAGTTCCTGATCTTCTGGACAGAGTGTGCAGATACTACCATCGTTCCTTCTGAGTCT
+
:5:=:=CCCCCBBBBBCCCCFCBBBCDCCCAA?ABBD>CCADACBBBCCC@BBBCB@C<@ACD?C?BBCBBCBBB@BBBCC3BB@BBBB>BBBB?DAB@CB<98:CCC?AABCBABB?BB?;@;@@>>@?>><@BAA8<<=@>>>;;;A?>=><>7:;:<AA<>;>@AAAB>>>;>>>AA6@<@=>>>>>/><88=4966///;;=A=BABB/C>>>A<@7;;;?>>>B>><><@@?<99-//=9===@A>>=@>>>@@>>=@@A>A???@<A<><>D@>?=AA
@ATNG8:03852:06648
GATGGTAGTATCTGCACACTCTGTCCAGAAGATCAGGAACTCTAGAAGAATTCAGATTTTTTAACACGAGAGTAAACGTAAAAAAGAAGGTTTTACAAGACTCACGTTAACAATATTGCAGCAGTACGCACACAATCGAAGCGCAGTAAGGATGGCTAGTGTAACTAGCAAGAATACCACGAAAGCAAGAAAAAGAAGTACGCTATTAACTATTAACGTACCTGTCTCTTCCGAAACGAATGAGTACATAGATATACGTATAGCTACCATCGTTCCTTCTGAGTCT
+
:55>;BBCCC@A@CCCBBBCCCCCC@BCC@CCCB@@=@?AAA@@@@=@@<@====979998#36=9:A<<A;9>A;??@CAAAA&;;59.555&5994;>@@@>>HC?B>A@=;;9:::@:;;;<<@@ABAD@@:==@@9??BBCCBB@B?DBB@BECCCCCC?BBBBBA?BC@?>><>?CCC=@99299999(9@?BBABBCAAA7:7;=AA1857@BBB@CC@@@@@;?<?AC>AABABBBBAAAAABDCB???A@=;==888;;9=;957076828;;;;777
@ATNG8:03854:06647
GATGGTAGTGTCATATGAGATTGTGTACTCATTCGTTTCGGAAGAGACAGGTACGTTAATAGTTAATAGCGTACTTCTTTTTCTTGCTTTCGTGGTATTCTTGCTAGTTACACTAGCCATCCTTACTGCGCTTCGATTGTGTGCGTACTGCTGCAATATTGTTAACGTGAGTCTTGTAAAACCTTCTTTTTACGTTTACTCTCGTGTTAAAAATCTGAATTCTTCTAGAGTTCCTGATCTTCTGGGTCTCTCTCTCACGACTACCATCGTTCCTTCTGAGTCT
+
87:>7;@BBB@@ADCCCCAAA<@995=;;?9:.944;4<<9=:==BBFCB?BCBBB@E@BBBB@C@BD;;9?>9=344444$4<8>;=<5@<@<8<>>=6:799@?@A?ACDCCBBB@BCD?C?CAAAA;;;?CCCB?BACAA@ABB@@@@@@BC@BBB?AA?A;@@@@@AB?@=;>>>>0=7<.55555$5559909;:<<<555;.5555$5::55169?@8==;;;;C:C:B?;?B=469@@:@9::9::AAAAB::9B@@;?000A,0,0<?>>C>>99
@ATNG8:03855:06614
GATGGTAGGCGACATACATACGCGCCAGAAGATCAGGAACTCTAGAAGAATTCATATTTTTAACACGAGAGTAAACGTAAAAAGAAGGTTTTACAAGACTCACGTTAACAATATTGCAGCAGTACGCACACAATCGAAGCGCAGTAATGATGGCTAGTGTAACTAGCAAGAATACCACGAAAGCAAGAAAAAGAAGTACGCTATTAACTATTAACGTACCTGTCTCTTCCAAACGAATGAGTACGATGAGATCTCGTGTGCTACCATCGTTCCTTCTGAGTCT
+
AABE@DBB@BA@@BBDBBCCCDABB>A@CAFCCCAA=A?BBBBBCF@CC?C@B@@@CCDC2A=AA?@@BAB9:9/:=@@CCC1CC?>:>>>/=>>6:;@@@DC;;<;ADDACCD@DBBCBCDCJC@@ACBBB?BCCC@BBCBBBBB?BCCCD>AAAAB???@BBBBBC?CD<@@B?BBBDC>B??9:8888(7@9;788@@CBC=A9>>AA=B<??BCC@CDDCBBB?C@CD>BBB?AACCCCBBBBBBBBBBBBBBBB???CB>AA>>A?B?C?CCCBBBA=
@ATNG8:03857:06614
GATGGTAGATATATGCACGCTCTACCAGAAGATCAGGAACTCTAGAAGAATTCAGATTTTTAACACGAGAGTAAACGTAAAAAGAAGGTTTTACAAGACTCACGTTAACAATATTGCAGCAGTACGCACACAATCGAAGCGCAGTAAGGATGGCTAGTGTAACTAGCAAGTATACCACGAAAGCAAGAAAAAGAAGTACGCTATTAACTATTAACGTACCTGTCTCTTCCGAAACGAATGAGTACTGTATCTATGTGTGCGCTACCATCGTTCCTTCTGAGTCT
+
99:@===;<==B>D@A<@@BBBB?D?BBB:<AAB;:26@@@<B==<4::=?>?CAAAAAA):4:888>?@333<3335:;;;'::5:8@>>2;AAACCBCIBBAC@B>;;7;CC?BBCCCBBBABACBBBCD@CCBB?CB@@AA@@=A?B@@=@BC@@?9949A?=@A>999??>077===3373688<==)8;6<=<@A;=BB>B@@99A4:59@BBB@CCBBA:;9;=?@A;B::6:@@??>BBAAABBC999A?@897><<=:>95./*/6>*/.588/65
@ATNG8:03857:06624
GATGGTAGCTCGCTGATGATTTCTCCAGAAGATCAGGAACTCTAGAAGAATTCAGATTTTTAACACGAGAGTAAACGTAAAAAGAAGGTTTTACAAGACTCACGTTAACAATATTGCAGCAGTACGCACACAATCGAAGCGCAGTAAGGATGGCTAGTGTAACTAGCAAGAATACCACGAAAGCAAGAAAAAGAAGTACGACTATTTAACTATTAACGTTCCCTGTCTCTTCCGAAACGAATGAGTACATAGATATACGTATAGCTACCATCGTTCCTTCTGAGTCT
+
C@CB:>BB@;::;9;;:555;2;55.5:9)//--58(-(-/779;;:>?:>044444444$4.4438444888803344444$49.5.599+9==6;;666><<<:A>AD@ECC?B@@?@@@BCEDCC;;;@,0000:>00005;?<@<@@@7<<<<<<>==AA?@??>AA=AA?189999+9?@<@AAAA2@A@@?;:000:/77)8077524:3669,33(3444433-323//+/666///::::<@B?=9>///8:3355552227867:7B>B8B<<<=977
@ATNG8:03858:06617
GATGGTAGTGTGTCTCTGAGAGTAGTACTCATTCGTTTCGGAAGAGACAGGTACGTTAATAGTTAATAGCGTACTTCTTTTTCTTGCTTTCGTGGTATTCTTGCTAGTTACACTAGCCATCCTTACTGCGCTTCGATTGTGTGCGTACTGCTGCAATATTGTTAACGTGAGTCTTGTAAAACCTTCTTTTTACGTTTACTCTCGTGTTAAAAATCTGAATTCTTCTAGAGTTCCTGATCTTCTGGATAGCGACGCGTTATACTACCATCGTTCCTTCTGAGTCT
+
4::A>@?AAB;;6=;>>B@AAABBBBCDCCBB>BBBB>BD@C?CCCCCCC>BBCCC@CACBBB?C@DDBBBCCCC@CCCCE1BA>ABBB>BCCC@CCCGGE@BAABBCADCCCCCCD@CCC@D?CCBBCCBC?BDDD?BCCCCCCCCCCCB???C@BCB@BB>A@CCBBBDEBB?BBDED;EAD=@@@@@,@BABB=A@CBBCCCCBACCCC5D@@BCADADD@CCBBBCC@C@BBCCCB?BCC@CCCCCCCCCD999:CDBBBB@BBBEF@C@C?BBEBCBAA
@ATNG8:03859:06608
GATGGTAGAGTACAGTGTAGTAGACCAGAAGATCAGGAACTCTAGAAGAATTCAGATTTTTAACACGAGAGTAAACGTAAAAATAAGGTTTTACAAGACTCACGTTAACAATATTGCAGCAGTACGCACACAATCGAAGCGCAGTAAGGATGGCTAGTGTAACTAGCAAGAATACCACGAAAGCAAGAAAAAGAAGTACGCTATTAACTATTAACGTACCTGTCTCTTCCGAAACGAATGGTACTACTCTCAGAGACACACTACCTTCGTTCCTTCTGAGTCT
+
@@@@?BABCDC:;6?@=BBCCAAABBCFF?BBBC@@=A?AAA@AAC?BB?C@CDD:9888):9<@ABBBCCBCB;?>;;;;;*;:5;=CBC9CCIFCBAACCC@@?@@DG@BBB@CCCCCCCCBBBCCBBBD?BCCC@BB@@@BBB<@<@:;7;CCCCEA?=?AAA@?;>?8>???BBBBF>9:9?ABBBB3BB?C>>?CCAED<@:====:><AACDD@BBBBCAA>A@BBC=BEH?BB?BCCCBBBDCDCCCBBCBBBCCCC?C>AAC?C?C?BBCBB989
@ATNG8:03859:06620
GATGGTAGGCGACATACATACGCGCCAGAAGATCAGGAACTCTAGAAGAATTCAGATTTTTAACACGAGAGTAAACGTAAAAAGAAGGTTTTACAAGACTCACGTTAACAATATTGCAGCAGTACGCACACAATCGAAGCGCAGTAAGGATGGCTAGTGTAACTAGCAAGAATACCACGAAAGCAAGAAAAAGAAGTACGCTATTAACTATTAACGTACCTGTCTCTTCCGAAACGAATGAGTACGTGTGCGACGTGTCTCCTACCATCGTTCCTTCTGAGTCT
+
@@@EADCB@CBBBBBBBBCBA@ACC@DDD?BBBB:::;@BCEDCCC@CB@C@BBBCCDDC2C@CDDDCCCCBBB::;;@@@@0@C?C@BBB=BCC?ADCAAABBC?C?BB@BBB?BBBAAAEEDCBB@AABBBDECD?BBCCCCBC?E@CCC@BBCCCBBB?BBDCCC?BB?BBB@BB@??6999;99999.9A?CBBBABCCC?B?AAAC?B?>>CCC@BBBBBBB@E?CBC>CCC@CABABBCBBB???AA???@???A@DBB@AA?>@=A>A?A@@A@:::
@ATNG8:03860:06603
GATGGTAGGACGAGCGTCTGAGAGGTACTCATTCGTTTCGGAAGAGACAGGTACGTTAATAGTTAATAGCGTACTTCTTTTTCTTGCTTTCGTGGTATTCTTGCTAGTTACACTAGCCATCCTTACTGCGCTTCGATTGTGTGCGTACTGCTGCAATATTGTTAACGTGAGTCTTGTAAAACCTTCTTTTTACGTTTACTCTCGTGTTAAAAATCTGAATTCTTCTAGAGTTCCTGATCTTCTGGTGTCTGATCTGTATCACTACCATCGTTCCTTCTGAGTCT
+
A:@A@CDC@BBBBBCBBBBBBBBB@CCCCE@@;A>>>:?@=AACCCCBBC@DDDCB>C@CCAA>B@DCCDCAA@B>:;;;;*;;5;ABB<CBBC@CCG@CC?;;;CCEACCCA@ACF@BBB@C@CCBBAABC?BBCC?CCCCDBBBCCCCCCAAA@CBB>BCAE>@ABCCBDFF@CBBCC<C@C@CCCCC5BBCCC>CCCCCCCDDD@CCCC5CBBCC@B@BD?BCCDCBB<B@DCCBBC?CCD@CCCCCBCDBAACBDDBBBCC@BBBCB?B@B?BCBBBBBB
@ATNG8:03861:06611
GATGGTAGTATCTGTCTACGAGAGCCAGAAGATCAGGAACTCTAGAAGAATTCAGATTTTTAACACGAGAGTAAACGTAAAAAGAAGGTTTTACAAGACTCACGTTAACAATATTGCAGCAGTACGCACACAATCGAAGCGCAGTAAGGATGGCTAGTGTAACTAGCAAGAATACCACGAAAGCAAGAAAAAGAAGTACGCTATTAACTATTAACGTACCTGTCTCTTCCGAAACAAATGAGTACACATCGTCGTGTCGTGCTAATCGTTCCTTCTGAGTCT
+
;59>;>CCC?@@BCDCCCCCCCB@?<@BB?BCCCCD@B?AACCCBB?BAAD?CBBBB@@B2B@FCBBBBBBCCC>AAACDDD3CC@D@BBB;BDE@D@@BCCFCB?B?CC@CBB?BCCCCBBCCCCCCCCCC?CCCC?BBBCCCBB>D?CCC@CCBAACCC@AAAAAB?BC@A@A<>>@@@:???>ABBBB3BB?BA@ACCAAA;?;@@AA;?;?ABBB?CBAAABB?A?CDC=AAB<ABBBBBBBCAAABBCCBCCCCAAABB?BBBC?C?C=ABCBB888
@ATNG8:03863:06614
GATGTGTGTCTCTGAGAGTAGTACTCATTCGTTTCGGAAGAGACAGGTACGTTAATAGTTAATAGCGTACTTCTTTTTCTTGCTTCGTGGTATTCTTGCTAGTTACACTAGCCATCCTTACTGCGCTTCGATTGTGTGCGTACTGCTGCAATATTGTTAACGTGAGTCTTTGTAAAACCTCTTTTTACGTTTACTCTCGTGTTAAAAATCTGAATTCTTCTAGAGTTCCTGATCTTCTGGTCTAACTACACTGTACTCTACCATCGTTCCTTCTGAGTCT
+
A@@@ABBBCB:66;;>>@>@>BAAABBDABBBC?BC@C@CBBBBBB?BDB@@=@?BABB@C?BBBB9::AB388<<=,@=8?9857;<<9A@C@CC99:?BBC?CBB@@@0/,/;<7>5=<675552589=A:=<?A>>=>AAA???B==5;;=:>>;>:==?<:55555'55555)53//.333'35777.457.....3:28877(22225.5277355555555;5885336*--60**,,(,,6687;;<<<=>99<65///8484849;==>@@?
@ATNG8:03864:06605
GATGGTAGGACGAGCGTCTGAGAGGTACTCATTCGTTTCGGAAGAGACAGGTACGTTAATAGTTAATAGCGTACTTCTTTTTCTTGCTTTCGTGGTATTCTTGCTAGTTACACTAGCCATCCTACTGCGCTTCGATTGTGTGCGTAACTTGCTGCAATATTGTTAACGTGAGTCTTGTAAAACCTTCTTTTTACGTTTACTCTCGTGTTAAAAATCTGAATTCTTCTAGATTCCTGATCTTCTGGCGCTCTGTCACGTCTGCATCGTTCCTTCTGAGTCT
+
495=044@.944/:///:9;<>>?666;;>59.544:1:;5<5:544;5516<<<>:?9>A@@5;5;;:>7---7(--999'--,/9<<)56=<8;<<.55.555<46.6<;555//)/77)//<99;@==9=;;;8=<<97/-..(..(-777<849=>2658<75559;5555.59<<<&5.5555555$555;;)56555<666;8<<==+<=<<<8<8<;7444444.4.44454:7<:;4777////-8-//---///7//4.404044554:98
@ATNG8:03865:06601
GATGGTAGTATCTGTCTACGAGAGCCAAAGATCAGGAATCTTGAAGAATTCAGATTTTTAACACGAGAGTAAACGTAAAAAGAAGGTTTTACAAGACTCACGTTAACAATATTGCAGCAGTACGCACACAATCGAAGCGCAGTAAGGATGGCTAGTGTAACTAGCAAGAATACCACGAAAGCAAGAAAAAGAAGTACGCTATTAACTATTAACGTACCTGTCTCTTCCGAAACGAATGAGTACGCACTCTCATATGACACTACCATCGTTCCTTCTGAGTCT
+
ABBB@BGBBBBBBBBGCCCCEBCDD@CC:@BCCDD@C=B@C?CD@CC?A?CCCAA@@A0@<?BBCCDDF?@@9?@>====,<A9>8?>=0<BC8BAACCCCBB?@<>>;>=>:>@@@?>AAACCAA888868?>>9>>@AAA>>:;;A>B?BBBBAABC?BB@@AA>AC@BBB?BBBBB=A@=;00000(00*0@=:A@@>=:==DAAA<A<A??>?=A@@@>>>9?:===6=@A?BBCCA@ABBCBBBBABBBBBBAB@BBC@BBBBB@B?B?BBBBBBA@
@ATNG8:03823:06690
GATGGTAGGCGAGAGTGAGACGCAGTACTCATTCGTTTCGGAAGAGACAGGTACGTTAATAGTTAATAGCGTACTTCTTTTTCTTGCTTTCGTGGTATTCTTGCTAGTTACACTAGCCATCCTTACTGCGCTTCGATTGTGTGCGTACTGCTGCAATATTGTTAACGTGAGTCTTGTAAAACCTTCTTTTTACGTTTACTCTCGTGTTAAAATCTGAATCTTCTAGAGTTCCTGATCTTCTGTGTCGTCTATCATGTACTACCATCGTTCCTTCTGAGTCTATACCGACTGCCCATAGAGAGGCTGAGACTGCCA
+
;@::26==:>CCCBB=CBBA<;;<<<>;;=;@:ABCB=BC7;6;??@@;;:;CCDF?B?BCCC?C?AA?:;<===633333$3:6=CB=5B<BB>BBB=???A@@BBB?BBBBBBBB?BAA=A<???B@;<;=B>=><@>>>??>===??A?;;:>CAB9>><><@A===>==@<:::AA2A6?588>>>/>EFBB9>>;;7:///8(///(.5333(..735557522,2167=7771585;AAAAA=====<<===;;99066<<<7<9=9=>==?ABB====9///;=;81558866681522(((((((((
@ATNG8:03824:06691
GATGGTAGGCACTGCGCACACATCCCAGAAGATCAGGAACTCTAGAAGAATTCAGATTTTTAACACGAGAGTAAACGTAAAAAGAAGGTTTTACAAGACTCACGTTAACAATATTGCAGCAGTACGCACACAATCGAAGCGCAGTAAGGATGGCTAGTGTAACTAGCAAGAATACCACGAAAGCAAGAAAAAGAAGTACGCTATTAACTATTAACGTACCTGTCTCTTCCGAAACGAATGAGTACACATCGTCGTGTCGTGCTACCATCGTTCCTTCTGAGTCT
+
@AAB?BBC?B?@@BBBBCCDCCDCE=A?A@AACD::9;?CBCCDBB?BC@C@DDD@@???1@@CBBACCCC:9838?@ABBC5CC@C<AAA9ACJFFCCCCBB:94;>AA>BBB@CCCBCCCCCCFBBBBBC@DDDC<?@BBCCBB>C?B@A?ABCCCCCC?AAAAAA?CC?@@A>AABBA<A??9==<<<,=?<@ABBCAAA?;?8>>BB7;8;>BCC@CDA???A=A?BBD>CCC>ABBCBBBCCBBBBBBBBBBBB???EBB?A???E?B?A@BBBCBB==
@ATNG8:03827:06674
GATGGTAGTGTCAGTGCGCGTCGTCCAGAAGATCAGGAACTCTAGAAGAATTCAGATTTTTAACACGAGAGTAAACGTAAAAAGAAGGTTTTACAAGACTCACGTTAACAATATTGCAGCAGTACGCACACAATCGAAGCGCAGTAAGGATGGCTAGTGTAACTAGCAAGAATACCACGAAAGCAAGAAAAAAGAAGTACGCTATTAACTATTAACGTACCTGTCTCTTCCGAAACGAATGAGTACGAGAGAGCACACGTGTCTACCATCGTTCCTTCTGAGTCT
+
88;C;BCBCBBBBCCCBDJJGCA;;:;@A9BBBB;;5;6;;GEIMD@BB@C?A?@99999)9;>??A@AA::?>6<<94999'9@9=5;:;*:@D@DCCBCCBBC?B@EEABCB?BBC@AACCICBBBD@@A>A@<<7;AABCCAA>B@CAA?CFCECCCCA@?@?@A?CB?BBB=@@???8==@;::9999%9:39:7>>><>@=A<@??@=C=859?@<@@@BBBF@F=??A9?9:59?AA???CBBBBBCBBBBBBBB???AA==>>8:7:?C?CBBAA:::
@ATNG8:03831:06671
GATGGTAGCATCATGCATATCTCACCAGAAGATCAGGAACTCTAGAAGAATTCAGATTTTTAACACGAGAGTAGACGTAAAAAGAAGGTTTTACAAGACTCACGTTAACAATATTGCAGCAGTACGCACACAATCGAAGCGCAGTAAGGAGCTAGTGTAACTAGCAAGAATACCACGAAAGCAAGAAAAAGAATGTAACGCTATTAACTATTAACGTACCTGTCTCTTCCGAAACGAATGAGTACAGAGATACGATATGTCTACCATCGTTCCTTCTTAGTCT
+
:<BB?ABB@@@>@=9;9:;;>>=@@=;;9=>@>?<<8<455:::9<7;?<A=@@>==<<<'</33:?@@BBA@?@7333999'33.3499:1:;;78><A99788//(.70777)..88A@@ABBBC@AA;<9;CBB@BJA@@CBCAJ@;;;IBAA@9929==:<@9=>7;::5;;:;@9000<?8999,77),.--(-8--5;9>9=<AC?C@B???@59:@@?>@8=6;==8><</88<<987@@?<<8>@>>>=>=??A@A=@==>E=D:>:=?4:7:85
@ATNG8:03832:06678
GATGGTAGCTATACGTATATCTATGTACTCATTCGTTTCGGAAGAGACAGGTACGTTAATAGTTAATAGCGTACTTCTTTTTCTTGCTTTCGTGGTATTCTTGCTAGTTACACTAGCCATCCTTACTGCGCTTCGATTGTGTGCGTACTGCTGCAATATTGTTAACGTGAGTCTTGTAAAACCTTCTTTTTACGTTTACTCTCGTGTTAAAAATCTGAATTCTTCTAGAGTTCCTGATCTTCTGGACGACGCGCACTGACACTACCATCGTTCCTTCTGAGTCT
+
0//;7;=A=B@CCCBBBCCDCCCCCBBBCC;<=;CCC>CC@CACCCBBBD?BBBBC@C@BBBC@D@CBABBBBBB?BBCBC1CC?BBBB=BBBC?CBA>?@<?>?BBB?BCCCAAAC?BBA<A;@@@@?@AA<AA==:=A@@@@@=>>@<<<=::5;;;:;;6;<@@AA@@@BB=?????3?=A<>>AAA/@=666.7/////<:7;7;BBB/A???B<@<>>:=AA@???<A=A?@@@B:99=9==///:=;?@;;<@A@>?;;5;==>?8=8=7;;BB>>>A
@ATNG8:03833:06698
GATGGTAGTACATGATAGAGACACCAGAAGATCAGGAACTCTAGAAGAATTCAGATTTTTAACACGAGAGTAAACGTAAAAAGAAGGTTTTACAAGACTCACGTTAACAATATTGCAGCAGTACGCACACAATCGAAGCGCAGTAAGGATGGCTAGTGTAACTAGCAAGAATACCACGAAAGCAAGAAAAAAGAAGTACGCTATTAACTATTAACGTACCTGTCTCTTCCGAAACGAATGAGTACTATGTAGAGCTCTATACTAATCGTTCCTTCTGAGTT
+
@@?B;>ABBBCBBCCCCCCBBBCC@CCF@BCBCCCAD@CCCCFDC@BB8;59::44999)4?CFBBBCCBBBF>A?@@@@@2AB@D@CCB;CCDBBBABBAA00+08==;?@B=BA@ABCBCBCBCBBBBA?BABB?BBBBBAAA?C>BBC@BBCBCBBB@@A@AAA>AA>A@@<@@@??8>89399::::%:<;=:79BCCCD@B=668A<@<@@CBB@CC@@@@@=?>ABG>CBB?BBBBBBBBCAAAABBAACBC@?>>@A<===D@C?B@BCCBBB>
@ATNG8:03834:06685
GATGGTAGTATAGAGCTCTACATAGTACTCATTCGTTTCGGAAGAGACAGGTACGTTAATAGTTAATAGCGTACTTCTTTTTCTTAGCTTTCGTGGTATTCTTGCTAGTTACACTAGCCATCCTTACTGCGCTTCGATTGTGTGCGTACTGCTGCAATATTGTTAACGTGAGTCTTGTAAAACCTTCTTTTTACGTTTACTCTCGTGTTAAAAATCTTGAATTCTTCTAGAGTTCTTGATCTTCTGGATATGAGTGACTCTGCTACCATCGTCCTTCTGAGTCT
+
8:;A<ACB==B666=>=>=><;;9:954555<7=99=59:298>?A@@@@;@@<;;6;*0/674647639:A?88<999:9)//*//99928:::68889?@4794=<=6=:A?;:::/9==7=:==;??=;;5;>=>;?@@@AAAB;;;898BBD6;;;5:>5:59AA;;7<66/269992;;A:<>AAA/==:9909:;<<9><9737777'./-,28(.).5)..68866255059779-./505999;///8888==;;;33-22,,*,05,2227555-
@ATNG8:03837:06657
GATGGTAGCTCTGCTCTGACTCTCGTACTCATTCGTTTCGGAAGAGACAGGTACGTTAATAGTTAATAGCGTACTTCTTTTTCTTGCTTTCGTAGTATTCTTGCTAGTTACACTAGCCATCCTTACTGCGCTTCGATTGTGTGCGTACTGCTGCAATATTGTTAACGTGAGTCTTGTAAAACCTTCTTTTTACGTTTACTCTCGTGTTAAAAATCTGAATTCTTCTAGAGTTCCTGATCTTCTGGGCTGCGCTGATATGCGCTACCATCGTTCCTTCTGAGTCT
+
<>>A;A>;;:555::<ABBCCCEEBBBBABAB?BBCC>CC@E@@?@BBCF@CCBBB@C@CC@D:>:>CBCCBBAC?CCBBB05929BBD=@@:69<;@5@@49;@DDD;99BB@@@?;?@A=B@BCCCA@@C@C@@@:<;DAA@CCBBBBBA@@B@B;<7;B=@;@@AABCC@@==::99*9;@;??@@@,@@@AD>CBCAAABA@@5;;;;*;AABB>B>BD@CBEEDBB@B?BB:;;A?;;<E=<;;@C;;::::>>?=?==>;994;;.5258=><66666
@ATNG8:03838:06664
GATGGTAGGCGTGTGAGAGTCTGCCCAGAAGATCAGGAACTCTAGAAGAATTCAGATTTTTAACACGAGAGTAAACGTAAAAGAAGGTTTTACAAGACTCACGTTAACAATATTGCAGCAGTACGCACACAATCGAAGCGCAGTAAGGATGGCTAGTGTAACTAGCAAGAATACCACGAAAGCAAGAAAAAGAAGTACGCTATTAACTATTAACGTACCTGTCTCTTCCGAAACGAATGAGTACGATGAGATCTCGTGTGCTACCATCGTTCCTTCTGAGTCT
+
A?AE@DBB@CCCCCCCBBBCCCCBB>BBB@BEDFBB?B@CCBBBBC@CB?B@BBA@@@@@1@?BCBCCBAB@??9=D9999+9A;?3:99*9<?9?BBBCBBBB>A?B><>CD;@?AA@?>=>>AA>>==?<?ABC=?>>>?>>>=@;@BD?BBBBBBBB?BB@?CA?CB>@@@>CBBBD<A@@>99999(8:5;>???@@AA:>:=AAA<A;>?ACD=>=??@?@;A=AAA9ABB?BBBBBBBCBBAA>A???A===>>>>EE<??ABA<@:>:>@@@AA>>
@ATNG8:03841:06657
GATGGTAGCTCGCTGATGATATCTCCAGAAGATCAGGAACTCTAGAAGAATTCAGATTTTTAACACGAGAGTAAACGTAAAAAGAAGGTTTTACAAGACTCACGTTAACAATATTGCAGCAGTACGCACACAATCGAAGCGCAGTAAGGATGGCTGGTGTAACTAGCAAGAATACCACGAAAGCAAGAAAAAGAAGTACGCTATTAACTATTAACGTACCTGTCTCTTCCGAAACGAATGAGTACGTGTGACGTACGTGAGCTACCATCGTTCCTTCTGAGTCT
+
@@;;:;>CCDCCCBBBCBBBBCCCDACCB?BCCB@@=@?BACCDBB?BC?C@AA@99999)::@??B@BAA99:,:@:;;;;*;A=?4:::&9@AAFBCCDCD@@;@?AA?BBB@BDCCCBCCCCECCCCBB?CDBB?BBBBCCCC>B?B@@=@BC?BCCC@BBBBBC@BB?BBB?BBBBA=A@@:98888.9??B><>CCAAD:?<????:=:=>BCC?BB;;:@A;?;?AB=CCD?AAABBCBBCCBB;::BBBBBCBBBABD?C>>>A@C@C?AACCAA::
@ATNG8:03841:06691
GATGGTAGCTATACGTATATCTATGTACTCATTCGTTTCGGAAGAGACAGGTACGTTAATAGTTAATAGCGTACTTCTTTTTCTTGCTTTCGTGGTATTCTTGCTAGTTACACTAGCCATCCTTACTGCGCTTCGATTGTGTGCGTACTGCTGCAATATTGTTAACGTGAGTCTTGTAAAACCTTCTTTTTACGTTTACTCTCGTGTTAAAAATCTGAATTCTTCTAGAGTCCTGTTCTTCTGGGTCTCTCTCTCACGCACTACATCGTTCCTTCTGAGTCT
+
;55C<>DBC>>CCB==>>@DCDCCCBCCCCBA?A;;:6;D>B?CBBBBCC@CDCBB?B?BBBA?AHDCBBBCCBD?BCBBB2<A8BDCC=CCCC?BBB?AA????BBD?BBBBBCCC?AAA<A=AAA???AA<AA??:=<<<<<>>>?@@@A;;;=;<;<AD>D:=888AA>>>====AA2A=A;@@@??/=>>>>7>>@;;;@??A=CCCD/B??>@<?7;;<>BCB;;<><>?A<@@:>===7=@ACA@@A?>>@AAAA==>A@@;;6;;@:>=AAAAAA
@ATNG8:03842:06667
GATGGTAGGACGAGCGTCTGAGAGGTACTCATTCGTTTCGGAAGAGACAGGTACGTTAATAGTTAATAGCGTACTTCTTTTTCTTGCTTTCGTGGTATTCTTGCTAGTTACACTAGCCATCCTTACTGCGCTTCGATTGTGTGCGTACTGCTGCAATATTGTTAACGTGAGTCTTGTATAACCTTCTTTTTACGTTTACTCTCGTGTTTAAAATCTGAATTCTTCTAGAGTTCCTGATCTTCTGGGCAGACTCTCACACGCCTACCATCGTTCCTTCTGAGTCT
+
5:<=8=>B5955:::>BGCCBBCB?BBAABBB7<;BB;BC>A?@CDDCBB@ECCCGAC@DABA@C@CHGHKBBAC@BBBBA*::<A?@@6@?;;5;AB59;?@A@ABC?CBDCCBBB;;;B?CACBCC;;;@<@ABC=ABCCBBBDB;;;BAA@@<@::6:B?B=A:;:A@B@D?BB?>>?<;@599999(9>@@@=BB@A?@@B;;:,:;:*9>000)/)//)/////::)/)/887885:455)5<;<<=;;;;;:<<==BAD49999@4:29<B>>?>?>>
@ATNG8:03843:06678
GATGGTAGCGCATATCAGCGCAGCCCAGAAGATAGGAACTCTAGAAGAATTCAGATTTTTAACACGAGAGTAAACGTAAAAAGAAGGTTTTACAAGACTCACGTTAACAATATTGCAGCAGTACGCACACAATCGAAGCGCAGTAAGGATGGCTAGTGTAACTAGCAAGAATACCACGAAAGCAAGAAAAAGAAGTACGCTATTAATTATTAACGTACCTGTCTCTTCCGAAACGAATGAGTACAGAGAACGATATGTCTACCATCGTTCCTTCTGAGTCT
+
;;<B:=666;=CDGBBBFEDC@AAB=BCC?CCDBB@B?BAAAA<;6;A>A=@@ACCCCB1A><BABBAAA::9,9>;;;;;*;B=>9>==+=9929;99A>;?A;?=@@<@@@?BBBDFBBBCCCCCDBBC<<;;;5:BB@@?::3:<?:949>><@<;<8555==A;@@=@@?<;;8;;3=<<8?@@@@2@A=A@@@@;;68098=7<@:<8;;;::4;@=<??@;?>?@?6=00)0;>087B<<8BB7B@@?A899>>>97?666>4:5;<???@A@@>
@ATNG8:03850:06658
GATGGTAGCGCGACGAGCGTAGACCCAGAAGATCAGGAACTCTAGAAGAATTCAGATTTTTAACACGAGAGTAAACGTAAAAAGAAGGTTTTACAAGACTCACGTTAACAATATTGCAGCAGTACGCACACAATCGAAGCGCAGTAAGGATGGCTAGTGTAACTAGCAAGAATACCACGAAAAGCAAGAAAAAAGAAGTACGCTATTAACTATTAACGTACCTGTCTCTTCCGAAACGAATGAGTACAGAGAGTACGATATGATCGTTCCTTCTGAGTCT
+
?@AC?CCCEBC@@@BBBCCEECCDD=BCC@FDBBBC?B@BBCCCCC@CC?C?BBCBBBBB3B?BBBBBACCCCC;AAAGDEE5BB>B>BBB9BBC?BBBBAA@996;@CC@IBB?BDCCCCDCCCCBB@@@B?AC@@>ABB?@?994;=ABBAECCCCDAB>BDCCBB??;5000*000000*0093:??>@@(<><;///@;AAA;?;@?CB;>;>?BBC@CCBABCC?B?BBB=B?>;>??@@@@CBBBBBCBAABCCB>??@BB?B?B?BCCBB999
@ATNG8:03857:06698
GATGGTAGTCTCAGATAGTCTATAGTACTCATTCGTTTCGGAAGAGACAGGTACGTTAATAGTTAATAGCGTACTTCTTTTTCTTGCTTTCGTGGTATTCTTGCTAGTTACACTAGCCATCCTTACTGCGCTTCGATTGTGTGCGTACTGCTGCAATATTGTTAACGTGAGTCTTGTAAAACCTTCTTTTTACGTTTACTCTCGTGTTAAAATCTGAATTCTTCTAGAGTTCCTGATCTTCTGGAGATATCATCAGCGAGCTACCATCGTTCCTTCTGAGTCT
+
BAAB@DAA@@@BBCB;:;;66;;>BB@@<@00)/999/:<5;89?;;>@@:=;;<?;@;===>?C=;:4<544:=5;;>>>):;7;;;>5??;9499949@99:9>>B?BBBDDCCC@BBC?B>BBBBBCBB@BFCD?AABBBBBBBBCBCJCBB?CCB?CC?B?BBC;;;CDFACCDDD;DAF?;;;;<*;;BBC>ECCDECBBBA5;;;.;@@;;5;4;B6;;DCBBB@C@CBBCCB@CBD@DBBBCBBBBBCBBBCCBDCEA@A@BC=@=@?BACCDCBC
@ATNG8:03864:06669
GATGGTAGCTCTGCTCTGACTCTCGTACTCATTCGTTTCGGAAGAGACAGGTACGTTAATAGTTAATAGCGTACTTCTTTTTCTCGCTTTCGTGGTATTCTTGCTAGTTACACTAGCCATCCTTACTGCGCTTCGATTGTGTGCGTACTGCTGCAATATTGTTAACGTGAGTCTTGTAAAACCTTCTTTTTACGTTTACTCTCGTGTTAAAAATCTGAATTCTTCTAGAGTTCCTGATCTTCTGGTGTCGTCTATCATGTACTACCATCGTTCCTTCTGAGTCT
+
BBBC@BCDDCCBBAA;;;:CCCDCBBBBA@@A?BAAA>ADAG?BBBBCCC@CCCAB?A@EBBB:CADCCCE;;0A<AAA@@000/:::<3;?@<8<5;75A<>?@AAC@CCCCCAAA?BCB>A>BBBBCBBB@CBDD@DCFBBBBBBAABBBBBB@CCC?CC@D@BCCCBBBDC@DABBA7A?B=ABCCC5DGDCC>B;;;BBABBA?CCCC3CABBA?A@GD@CBB;;<C?B?CBCDEC@CBCACCCCCBABABBBDCCCCBBB@ABBCCAD@D@BBC@@@@@
@ATNG8:03865:06684
GATGGTAGCGAGCGAGTGTGTATACCAGAAGATCTGGAACTCTAGAAGAATTCAGATTTTTAACACGAGAGTAAACGTAAAAAGAAGGTTTTACAAAGACTCACGTTAACAATATTGCAGCAGTACGCACACAATCGAAGCGCAGTAAGGATGGCTAGTGTAACTAGCAAGAATACCACGAAAGCAAGAAAAAGAAGTACGCTATTAACTATTAACGTACCTGTCTCTTCCGAAACGAATGAGTACTGCGTCTCACTCTCGCCTACCATCGTTCCTTCTGAGTCT
+
A?BB?CCCBBBBBBCAABCFFBBABACCF@BBCCCB?C?BBCCCBB=AA8:7:BGDCDDD2D?BBCCCDDCA@@=@A@BEED5CC@CACCC:CCDD=CBBCCCCBB<A?AA?BBEAEBBABCBCCCCBBBCCC@CCCC?BBCCCCBC?B?C:99:CCBBBDC@CCCBBB@BC?CBB>??AAA:AAA?BCCDC2BB?C?>>BBCCC?B?BABB<><>BBBBABBBAA@@6;7;BB=BCC?DDCCCCCBBBBCCCCBCCCCCBB?CDE?B@@@C@C@C@CBBBBAAA
@ATNG8:03866:06659
GATGGTAGCTCGCTGATGATATCTCCAGAAGATCAGGAACTCTAGAAGAATTCAGATTTTTAACACGAGAGTAAACGTAAAAAGAAGGTTTTACAAGACTCACGTTAACAATATTCAGCAGTACGCACACAATCGAAGCGCAGTAAGGATGGCTAGTGTAACTAGCAAGAATACCACGAAGCAAGAAAAAGAAGTACGCTATTAACTATTAACGTACCTGTCTCTTCCGAAACGAATGAGTACTATAGACTATCTGAGACTACCATCGTTCCTTCTGAGTCT
+
88:>6::?9444:556=::<0///<7<<=//;@A;:498@??@@?B@BB?G@?>:;;???+=988899374::=33366>==+==7:.555&5;;=@AAABCB>C:>:B=<CBC@CBBCD996A@665::>8=9496@::::447395>>?=<::8:::=9@@@AAB?A@;@?;6=68848//*/;;;;+88+338;::8::3;7;<<>;@<85:?>8<?@985><<255=7<::48<:7877===?>=377785<<545;8718///65:)/+/;;98888
@ATNG8:03866:06679
GATGGTAGCATCATGCATATCTCACCAGAAGATCTGGAACTCTAGAAGAATTCAGATTTTTAACACGAGAGTAAACGTAAAAAGAAGGTTTTACAAGACTCACGTTAACAATATTGCAGCAGTACGCACACAATCGAAGCGCAGTAAGGATGGCTAGTGTAACTAGCAAGAATACCACGAAAGCAAGAAAAAAGAAGTACGCTATTAACTATTAACGTACCTGTCTCTTCCGAAACGAATGAGTACTATGTAGAGCTCTATACTACCATCGTTCCTTCTGAGTCT
+
?:@B?CCCCCCCCBBBCCCCCCCCC?BBB?BBBDDD@C@CCCCCCC?BB?B?BBCBCBBB2A?BBBBBDCCBBC>BC????@0?A=C?BBB;BBC@CCCCEHGBB@B@CC@CCC@CBBC@A@BCCECCCCBB>BCBB@BBBBBC@@<B?BBB?BDDCCCCC@AAACCC@BB?BBA;?????8=>?;::9999%9?<>989DCCCC?B?>>@@:>:=ACBB@BC@@@BB>A>ADD>CAB?BBBBCCCCAAAAACBBBCBB===AAAA=@===@<@<@<@@@>><>@
@ATNG8:03867:06685
GATGGTAGTATCTGTCTACGAGAGCCAGAAGATCAGGAACTCTAGAAGAATTCAGATTTTTAACACGAGAGTAAACGTAAAAAGAAGGTTTTACAAGACTCACGTTTAACAATATTGCAGCAGTACGCACACAATCGAAGCGCAGTAAGGATGGCTAGTGTAACTAGCAAGAATACCACGAAAGCAAGAAAAAAGAAGTACGCTATTAACTATTAACGTACCTGTCTCTTCCGAACGAATGAGTACACACTCTCATATGACACTCCATCGTTCCTTCTGAGTCT
+
956>:>BCCABBCAAAECCCCCCCCAFBB?BAAA;;:;@BBBBBBC?BB?B@DCC====;,<;@???@>>=999)78<9444$4:5<:??@2>==:=<<B@@=:;;,:<??=B@?:;@@?ABBAAABAAABCC@@AAC?A@CDCDBB>B=@@B?BBBBB@@@????BBB@BC?BBB@AA???8;<<9000000%0>;00/0>?>>><>:<=>@<@<>>B@@;@@A@??A?A?BB>AA@799A?@ABCBB=>>@AB776B?@@AAB?BCCAA?C?D?@??AA???
@ATNG8:03820:06725
GATGGTAGCAGACGTGACAGAGCGCCAGAAGATCAGGAACTCTAGAAGAATTCAGATTTTTAACACGAGAGTAAACGTAAAAAGAAGGTTTTACAAGACTCACGTTAACAATATTGCAGCAGTACGCACACATTCGAAGCGCAGTAAGGATGGCTAGTGTAACTAGCAAGAATACCACGAAGCAAGAAAAAGAAGTACGCTATTAACTATTAACGTACCTGTCTCTTCCGAAACGAATGAGTACTGCGTCTCACTCTCGCCTACCATCGTTCCTTCTGAGTCT
+
?A@C@CBBADDCBBCCCCCCCBECC@CDD@BCBCBB?A@BBBBCDC>AA?B?BBCBBBBB3B@BBBBBBBB@A?8=>9;;;;*;A@D5:;;6:BC@CCCCB@@00*0<@@<BAC?BBBBCCCDCCCCCBBBAC@DDC?@@ACCCBB>C@CAB?ABCBBBCC?BAAABB@BB?AAA>AABB@BBA=>===>1?C?B999BB@BA=A:>>@@7;7;@BBC@BBBBAAA>A?CCC=C:;99ACCCCBBBAA@@@AA@AAABCC?CCC?C@AAB?B?A?CCCCC:98
@ATNG8:03821:06704
GATGGTAGCACGACACGACGATGTGTACTCATTCGTTTCGGAAGAGACAGGTACGTTAATAGTTAATAGCGTACTTCTTTTTCTTGCTTTCGTGGTATTCTTGCTAGTTACACTAGCCATCCTTACTGCGCTTCGATTGTGTGCGTACTGCTGCAATATTGTTAACGTGAGTCTTGTAAAACCTTCTTTTTACGTTTACTCTCGTGTTAAAAATCTGAATTCTTCTAGAGTTCCTGATCTTCTGGTCTACTACACTGTACTCTACCATCGTTCCTTCTGAGTCT
+
CCCC?CB@BAA@<BC@BBC;:;BBA@@@@B??<ACCC?CD@D@BBCBBBB@CCCBB@B<?@AA>A>AA@@ABBAA@BAAAB1::?BBBD>BBBB?BBB@BC>778CAA=BBFBBBBB?BDD<@<?==557:;<>>@@<AAAAAA>>???;==>==;9::9=?<@<AAAA???>>:==BBB3>;>38/===,=====///:::::>>=:=DEE/A888E7;7;A=A@@A>>><@<AAAAAA;>>><>>>AAA@@=>>=>>@@A@@@<@:;;A:>:?:===>=?=>
@ATNG8:03821:06719
GATGGTAGCTCGCTGATGATATCTCCAGAAGATCAGGAACTCTAGAAGAATTCAGATTTTTAACACGAGAGTAAACGTAAAAAGAAGGTTTTACAAGACTCACGTTAACAATATTGCAGCAGTACGCACACAATCGAAGCGCAGTAAGGATGGCTAGTGTAACTAGCAAGAATACCACGAAAGCAAGAAAAAAGAAGTACGCTATTAACTATTAACGTACCTGTCTCTTCCGAAACGAATGAGTACTATAGACTATTGAGACTACCATCGTTCCTTCTGAGTCT
+
@@BC@BBABCCC>B@AD;;9><<9;7;>B@CBCC;;8;=A@CBAAA@BB@B?ABA@@@@@.?9>AA??>B>==C;<?;::9:';?<>4::9*9999>AC:9:@@A4:7;B>ABC?BCBBCCBBCGCCBDBB@?<<00,0:::>@?B>A=B;;49??CCCED@:99BBC@CC?CCC=@@>??8=>?;999888%8@;>@@BBBBBA<A<A;;;5=8=?BBA?BB::98948:<?=-77;6;7?>A878BBCBBBBBC?B877??BC?A@@88288<8=?AAB>>>
@ATNG8:03822:06724
GATGGTAGAGTATCATGTGTATCTCCAGAAGATCAGGAACTCTAGAAGAATTCAGATTTTTAACACGAGAGTAAACGTAAAAAGAAGGTTTTACAAGACTCACGTTAACAATATTGCAGCAGTACGCACACAATCGAAGCGCAGTAAGGATGGCTAGTGTAACTAGCAAGAATACCACGAAAGCAAGAAAAAAGAAGTACGCTATTGACTATTAACGTACCTGTCTCTTCCGGAAACGAATGAGTACACACTCTCATATGACACTACCATCGTTCCTTCTGAGTCT
+
<<AB@BBBBDCCCBBCDCCCCBCCC?CCC@CCCCAA?A?ABCCCCB=BB6;6;BBCCDEE5C?ABCCBECGBBB>AAAFFFF5BB?BGIJF;CCC@CABBCCC??;@=AA>???=@AAABEBCCKBBBCCBD=BB@@=@BCDCCBA?B?B;;:;BCCCA@A@AAACCB@AA>ABB=@@>?>8>==9::::::%:>;<:49?BAA@?BAAA=>:>:?;;;@=ABC?>;:5:8==ED:AAA:>>?>>>A@@@@@>>?@@AAB@A@ECCC@BBCBB@C@E?AABBB???
@ATNG8:03831:06701
GATGGTAGATACTCGCTGATACACCCAGAAGATCAGGAACTCTAGAAGAATTCAGTTTTTAACACGAGAGTAAACGTAAAAAGAAGGTTTTACAAGACTCACGTTAACAATATTGCAGCAGTACGCACTCAATCGAAGCGCAGTAAGGATGGCTAGTGTAACTAGCAAGAATACCACGAAAGCAAGAAAAAGAAGTACGCTATTAACTATTAACGTACCTGTCTCTTCCGAAACGAATGAGTACATAGATATACGTATAGCTACCATCGTTCCTTCTGAGTCT
+
?@@C@CCBCBCBBBBBCFGCCCCCC=CCG@CB@@@@<@?BAAABBB?BC?C?AACCA??.?>AAA@ABDD;;;7;BBCGDD2CC@C?BBB:BBB?BCBBBDCCC@C@BB?BCC@BBBBBCCCCCCCCBBBB@BBBB?BCBBBBBC?B@BBB?CBBBCBDC@BABBBB@BB@BBC?BBBFF>????::999(:?<@ABBB@@@@<@<>>>A<?<;:@CC?AABA@:97:>AAF>CCB@BBCCBBBABBCBBBBBAAAAABBA>==:=???C?B?B@@AA==<<<
@ATNG8:03836:06747
GATGGTAGAGTACAGTGTAGTAGACCAGAAGATCAGGAACTCTAGAAGAATTCAGATTTTTAACACGAGAGTAAACGTAAAAAGAAGGTTTTACAAGACTCACGTTAACAATATTGCAGCAGTACGCACACAATCGAAGCGCAGTAAGGATGGCTAGTGTAACTAGCAAGAATACCACGAAAGCAAGAAAAAAGAAGTACGCTATTAACTATTAACGTACCTGTCTCTTCCGAAACGAATGAGTACATAGATATACGTATAGCTACCATCGTTCCTTCTGAGTCT
+
@?BB@CDCCCCCCDDDBCCCCCCBB@BBB@BCCCBB@B@BBCCCCCABB?A?@A?99999)9;>@ABBBCCCCC=BBCDEDD5@@?@?CCC=CCCACHCCCBB;;:;@CC@DBB@BBCCBBCDGDCBBBBDC?CCCC<@@CCBBAB>B@CBE@CBABBCCC????BAB>BA=@@A:??@@@;>>?;>>==??'?A?B???EED>><>7;;>>;?:==C:;8;B@@?AA>BABCC=BCB@BBBBBBBBBBAA@CCBBB????@@@AA=A<==C?B?A?BAC@@777
@ATNG8:03842:06722
GATGGTAGTGTCAGTGCGCGTCGTCCAGAAGATCAGGACTCTAGAAGAATTCAGATTTTTAACACGAGAGTAAACGTAAAAAGAAGGTTTTACAAGACTCACGTTAACAATATTGCAGCAGTACGCACACAATCGAAGCGCAGTAAGGATGGCTAGTGTAACTAGCGAGAATACCACGAAAGCAAGAAAAAAGAAGTACGCTATTAACTATTAACGTACCTGTCTCTTCCGAAACGAATGAGTACATAGATATACGTATAGCTACCATCGTTCCTTCTGAGTCT
+
945@9ABCBBBCCCCDFBBBB;6:@9BCIACCBBBC@BBBCCCCC?BC@C@BAA?<<<<,>:@?BBCBEFBBC>B:;;BBB5BB?@5;;;.;BB@CCFCBBB;;8;>AA=BBEAECCECCBBECCCBBCCC@CECC?BBBCAA@B>B?BBB?BBCCCCCB?BCBBAB@@A@CBB<>?BBC=@993999999%9A;@99:CBA>>6867:<>2;7;AC@@=@B@@AAC?B@CBB>BBA=??AAAABBBBBBBBBBBCB@??===@A<@>?CC=B=B?@BBBC866
@ATNG8:03844:06741
GATGGTAGTGTCATATGAGAGTGGTGTACTCTATTCGTTTTCGGGAAAGAGACAGGTACGTTAATAGTTAATAGCGTACTTCTTTTTCTTGCTTTCGTGGTATTCTTGCTAGTTACACTAGCCATCCTTACTGCGCTTCGATTGTGTGCGTACTGCTGCAATATTGTTAACGTGAGTCTTGTAAAACCTTCTTTTTACGTTTACTCTCGTGTTAAAAATCTGAATTCTTCTAGAGTTCCTGATCTTCTGGCTCTCGTAGACATCGTTCCTTCCTGAGTCTT
+
///;7=@@@?<<:55555579/0)/777/54444.44444&444)44(4999900,/::=A?C>>?AA:?<?AAABBBDC<>=;;8'783988858==@<@==8<E9<;ACCB@DCCCCCCC@CCD@D?BCCCCBABBBBED@DBCBBBCCCDCCCCCCC@BBB@CD?B?BCCCDCBCD@C;;;;.;=@=;;;;;*;C@AB>BBDBBBCCCCACCCC5FCCCCACACCACCBBBCB@B@DDCCBC@BBB;;:CCCC<;;::90000)08=*0)///:999.
@ATNG8:03844:06744
GATGGTAGTATATCGCGTCGCTATCCAGAAGATCAGGACTCTAGAAGAATTCAGATTTTTAATCACGAAGAGTAAACGTAAAAAGAAGGTTTTACAGACTCACGTTAACAATATTGCAGCAGTACGCACACAATCGAAGCGCAGTAAGGATGGCTAGTGTAACTAGCAAGAATACCACGAAAGCAAGAAAAAAGAAGTACGCTATTAACTATTAACGTACCTGTCTCTTCCGAAACGAATGAGTACATAGATATACGTATAGCTACCATCGTTCCTTCTGAGTCT
+
99/00/;:99:9955595555559:5::927///7:7;<<;555515=9=;@;<<<E?>,:+/////4.4;443808394444$497:)///&////797:;://)/277277939944599556556<;;;:@;:;7::9===@@=@=@9905<<:::@@9888=BB=A?=?=828::993:3314=CCCB)BB?774?B858A;A;@@77171779958<<@994;7;055;4;9:4=>?774@@@AB@ABBBB@=<<9=9655:==77<7<7<7==@BB856
@ATNG8:03846:06746
GATGGTAGCGCGACGAGCGTAGACCCAGAAGATCAGGAACTCTAGAAGAATTCAGATTTTTAACACGAGAGTAAACGTAAAAAGAAGGTTTTACAAGACTCACGTTAACAATATTGCAGCAGTACGCACACAATCGAAGCGCAGTAAGGATGGCTAGTGTAACTAGCAAGAATACCACGAAAGCAAGAAAAAAGAAGTACGCTATTAACTATTAACGTACCTGTCTCTTCCGAAACGAATGAGTACTATGTAGAGCTCTATACTACCATCGTTCCTTCTGAGTCT
+
@>@B@BBBBAA@@@@BACEEDDCCB>BCC@DCCCBB?B?BBBBBBB?BA?B?B???ACCC3B>ABCBAAAACCC=DDBBAAA2AB?CACCC<CCCACCCCBBA994;?BC?DBB?BCCCCCCCCCAAABBBC?CCCC>A@BDBBBB>C@C@@=@DDDCCCC?AAABBB@BB@>>?799???8===;::9999%9@;<98:BCB@@<@<@@@@:>:=@CAA?ACAACAA=@?ABB>BBB@BBBBBBCBBBBBBBBBB>>>@@@>>>>;?;;;B=B5:799=>?<==
@ATNG8:03846:06748
GATGGTAGATATATGCACGCTCTACCAGAAGATCAGGAACTCTAGAAGAATTCAGATTTTTAACACGAGAGTAAACGTAAAAGAAGGTTTATCAAGACTCACGTTAACAATATTGCAGCAGTACGCACACAATCGAAGCGCAGTAAGGATGGCTAGTGTAACTAGCAAGAATACCACGAAAGCAAGAAAAAAGAAGTACGCTATTAACTATTAACGTACCTGTCTCTTCCGAAACGAATGAGTACGAGAGAGCACACGTGTCTACCATCGTTCCTTCTGAGTCT
+
>;;505;:AA@@@BABCDD@BBBBA>ABB=@@BB;;4:5=<:AA@C@CC@C>AAAACDDC+=7===<88@::9<173:444&4727)//)///727///99555.549;89:5.44445@=@@BEACABCC@CBBA>@@BABBBC?C?B;;7;CAABDBB=@@?AAA?CC?BBA>???AA9>>>;99::::%9>;<@@B@BEEC?>:=;@@9=:=?ABB@BDCAACC?B=??B=BBB?@??BBB@AAAAABBBBBBCBBBABAAA>??;=A?A<?<??@@BBAA
@ATNG8:03850:06743
GATGGTAGGCGTGTGAGAGTCTGCCCAGAAGATCAGGAACTCTAGAAGAATTCAGATTTTTAACACGAGAGTAAACGTAAAAAGAAGGTTTTACAAGACTCACGTTAACAATATTGCAGCAGTACGCACACAATCGAAGCGCAGTAAGGATGGCTAGTGTAACTAGCAAGAATACCACGAAAGCAAGAAAAAGAAGTACGCTATTAACTATTAACGTACCTGTCTCTTCCGAAAACGATGAGTACGAGAGTCAGAGCAGAGCTACCATCGTTCCTTCTGAGTCT
+
5<<>@@;;7:<<<:;:@;?;>??@@8==@9::666@5<8=;;?BBCA@@<@<@@BCCCCC3C@AAA??>>@999.8<;::::,:=6=)///&//;49:;====BB?B>A@?=8938=>?>???888>?;;;A=AA==:;;;A>>>F<?8=8939>>AABBB?BA@C=<7<;8==?:=<877(333,388<8.85/5:588@?@@<>;>?BB:>:>>>>B<>>>AB>>9>:8///(/00///68:>>:::::=:888775>>>>BB<=;?9:49<@=ACBBBA@A
@ATNG8:03854:06744
GATGGTAGTATCTGCACACTCTGTCCAGAAGATCAGGAACTCTAGAAGAATTCAGATTTTTAACACGAGAGTAAACGTAAAAAGAAGGTTTTACAAGACTCACGTTAACAATATTGCAGCAGTACGCACACAATCGAAGCGCAGTAAGGATGGCTAGTGTAACTAGCAAGAATACCACGAAAGCAAGAAAAAGAAGTACGCTATTAACTATTAACGTACCTGTCTCTTCCGAAACGATGAGTACGTGAGAGCACACGTGTCTACCATCGTTCCTTCTGAGTCT
+
455>:>>A@@@00-5---/77:<<=<=??<?=@@@B>A?BBA@ACC?BB@B>?<<87777$3698=;???@?A@9;;94499'9=99.555&59949<;;9==9;8;?CC@;:;=@?>?A?9999555555;390//)/:788::94>;9:905>>@B@?@?CA@???>AA?A><7777>A;3447<<;;@.33.33388<==9-.(.3..(.055=;@<@??::/;:8(---(----68<9777777737;<=:::=;87733,35223,3,3278878333
@ATNG8:03856:06710
GATGGTAGCACGAGTCACTCATATCCAGAAGATCAGGAACTCTAGAAGAATTCAGATTTTAACACGAGAGTAAACGTAAAAAGAGGGTTTTACAAGACTCACGTTAACAATATTGCAGCAGTACGCACACAAATCGAAGCGCAGTAAGGATGGCTAGTGTAACTAGCAAGAATACCACGAAAAAGCAGAAAAAGAAGTACGCTATTAACTTATTAACGTACCTGTCTTCTTCCCGAAACGAATGAGTACTGCGTTCTCACTCTCGCCTACCATCGTTTCCTTCTGAGTCT
+
668=@EACCBCB===<<;;;<<A>>:<BC@BBBBBB>B::;CCCDC?CC?B@BBB:;;:*45888::;;<878*8=ABCCC1=;?@,555&5::5:<>555559.47==:?==8==A<AA=@?A;;:::::9)49>>5:;;;;;99294=992:98:?<5508?;;;>6;;5;<<8<>99999(9987?CEC18=573:?>752:::,222885;6:=BBB?BA???<;;188-899/77817<8=?@=BBB<=:<<<<:::97;;+//73868333(32828;99:;33
@ATNG8:03861:06738
GATGGTAGGAGACACGTCGCACACGTACTCATTCGTTTCGGAAGAGACAGGTACGTTAATAGTTAATAGCGTACTTCTTTTTCTTGCTTTCGTGGTATTCTTGCTAGTTACACTAGCCATCCTTACTGCGCTTCGATTGTGTGCGTACTGCTGCAATATTGTTAACGTGAGTCTTGTAAAACCTTCTTTTTACGTTTACTCTCGTGTTAAAAAATCTGAATTCTTCTAGAGTTCCTGATCTTCTGGTATACACACTCGCTCGCTACCATCGTTCCTTCTGAGTCT
+
@@CC@BBB@BBBBCCCBABBBCBCCCCDCCBB?BDDD>@C?B@BAABBBD@CCCCC@D89;BB?D@DDBBBBBBB?CCDFD2AA@CCCC=ABCC@CBB@CC??<>B994:CCAAACC?BB@;@<A>==>===9>>==:??>>>?>>@?A>@@>>><>>>:>A<A<AAA??@AAA9==BBB5A<A8==AAA/@@@@A5=;;;;;AAAA<ABBBB)B878=16.5>;A@???@@<?;?AAAAA:>>F=????>?@A@@@@@>@>@>?>;AAB@@:=:=9>>>;;;@>
@ATNG8:03861:06746
GATGGTAGTCTCAGATAGTCTATAGTACTCATCGTTTCGGAAGAGACAGGTACGTTTAATAGTTAATAGTACTGTAACTTCTTTTTCTTGTCTTTCGTGGTATTCTTGCTAGTTACACTAGCCATCCTTACTGCGCTTCGATTGTGTGCGTACTGCTGCAATATTGTTAACGTGTAGTCTTGTAAAACCTTCTTTTTAACGTTTACTCTCGTGTTAAAATCTGAATTCTTCTAGAGTTCCTGATCTTCTGGGTCTCTCTCTCACGCACTACCATCGTTCCTTCTGAGTCT
+
@BAA<@>A966>?<=:>A0////79555/////7<<1:=.5.555555;.5555::1:6444:.5.////////77389//5===+:9283333(333349:95//)///::>9555<///;+//9)/)/7999<<<8==;;7;><;9500//0//:9//+/658AA.5.5533445>;<8;;::;&4.4344444$4.4;;;2<54449444:3999+95544.4.59.55::5564?6;<<;;9;;9::,9999?9::995/0//////5656<;496;155<==<:9
@ATNG8:03864:06700
GATGGTAGACACGTGTGCTCTCTCGTACTCATTCGTTTCGGAAGAGACAGGTACGTTAATAGTTAATAGCGTACTTCTTTTTCTTGCTTTCGTGGTATTCTTGCTAGTTACACTAGCCATCCTTACTGCGCTTCGATTGTGTGCGTACTGCTGCAATATTGTTAACGTGAGTCTTGTAAAACCTTCTTTTTACGTTTACTCTCGTGTTAAAAATCTGAATTCTTCTAGAGTTCCTGATCTTTGGAGATATCATCAGCGAGCTACCATCGTTCCTTCTGAGTCT
+
:5<<8=ACBBBAABB;66;99;656?;9;>9;9;CED?CC@C@DBBBCBC@CCC@@?@@DBCB?C@BCCBB>833/3<===+=B8BBBB<BBCC@DCB>@@;::9@?A;AABBCB@@<A@@7;8;BABB>>>;@CCA<>>>@???A@@@B?>=:<8<<<:<=:>=AAAA???@@<;;;CB6B9=988888(69655.368/-----837575)5555@6@5>@:AAAA>??<A<@@;;;>>5=9:<=9------377::>>A??<???@E:=:==CB9896//
@ATNG8:03866:06709
GATGGTAGCGCACACATAGATACAGTACTCATTCGTTTCGGAAGAGACAGGTACGTTAATAGTTAATTGCGTACTTCTTTTTCTTGCTTTCGTGGTATTCTTGCTAGTTACACTAGCCATCCTTACTGCGCTTCGATTGTGTGCGTACTGCTGCAATATTGTTAACGTGAGTCTTGTAAAACCTTCTTTTTACGTTTACTCTCGTGTTAAAAATCTGAATTCTTCTAGAGTTCCTGATCTTCTGGTAGAGCGTGCATATATCTACCATCGTTCCTTCTGAGTCT
+
44:=7;;?;;==@A;;9@B@@99:95555944.4=>>5>D4;59>55597)/////)/39:/40:2:.9554444.45555$55.5<=;2;<55.555255.55;@?A669999@@B;@@B6;6;ACBBBBBADDCCACCCAAA;;;@@@AABAA=@??999298=8999>>==<?9999*5<<959959$9>>@B>C::9BA>>==.9999'9::@B@C@CB<@A9;;@A=A7;:A;:9>?@C@CCCBAAAAA;;;;AABA:;:=?::8;>A=B?CBBBECAA
@ATNG8:03868:06724
GATGGTAGCAGACGTGACAGAGCGCCAGAAGATCAGGAACTCTAGAAGAATTCAGATTTTTAACACGAGAGTAAACGTAAAAAGAAGGTTTTACAAGACTCACGTTTAACAATATTGCAGCAGTACGCACACAATCGAAGCGCAGTAAGGATGGCTAGTGTAACTAGCAAGAATACCACGAAAGCAAGAAAAAAGAAGTTACGCTATTAACTATTAACGTACCTGTCTCTTCCGAAACGAATGAGTACAGAGAGTACGATATGTCTACCATCGTTCCTTCTGAGTCT
+
;55A:>@A?C=@:?5:95:AABBBC?BBB@@@ABBB@B@BBCBBBC@CD@B?A@@99999(7;=@CBBABB><?:?BCDEFD5DC?><CAC9BBC@CCCCBBC;;;7;?AA=B;;:;BCBCBBBCCBAAA@@B=A@@@=@AA@@@@?;@>BAB@BCBBCCCC@BAAAAA>AA?BBB<>>>>>88<B>BACCGD)DC>994:9@B@@?=D=BB?>;>;>?BBB?A@@9:8@9?<BCC?BBB<@@A>??@??>>ABABDEBBBBBBBBB@:><???<B<B=<;;=<888
@ATNG8:03820:06753
GATGGTAGTACATGATAGACGACACCAGAAGATCAGGAACTCTAGAAGAATTCAGATTTTTAACACGAGAGTAAACGTAAAAAGAAGGTTTTACAAGACTCACGTTAACAATATTGCAGCAGTACGCACACAATCGAAAGCGCAGTAAGGATGGCTAGTGTAACTAGCAAGAATACCACGAAAGCAAGAAAAAGAAGTACGCTATTAACTATTAACGTACCTGTCTCTTCCGAAACGATGAGTACGTGTGCGACGTGTCTCCTACCATCGTTCCTTCTGAGTCT
+
444<5949444455:=555A:99668<=@:@CCCGC?A>@BCC>?G@AA<@?AABBBBB>+=?@AB@ABA?===)555:>>?+==9=:@@@0>>C@CCCGBCC;;29;>=5:<?<@=@<665BACBCBBBBC?CE;;;)5>:>A>@C:B<@AC=AAA@A@@C?BBB@AA?BD?ABA?B@:::/:99/87777'394;377??B=B?D=898B@C@DBCBB@BCAABDEHD=A@@90000<86;??884333888?@<@:>94933.388;C>@<@?A;:;@@?A
@ATNG8:03821:06751
GATGTAGAGAGAGCTCTCTCATCGTACTCATTCGTTTCGGAAGAGACAGGTACGTTAATAGTTAATAGCGTACTTCTTTTTCTTGCTTTCGTGGTATTCTTGCTAGTTACACTAGCCATCCTTACTGCGCTTCGATTGTGTGCGTACTGCTGCAATATTGTTAACGTGAGTCTTGTAAAACCTTCTTTTTACGTTTACTCTCGTGTTAAAAAATCTGAATTCTTCTAGAGTTCCTGATCTTCTGGGTGCGCTACAGTCTCTCTACCATCGTTCCTTCTGAGTCT
+
;55==BBBCDCDDBBBCCBBBCCCCBCDBAA?ACCD?CC@C?BBBBCCD?BBCCC@E>@@@@7?:BBBCBBBBB?BCGDD/AAAD???7=????A?@;?@4999A@B@BBBBBBBB?AAA<A;?@A??>>>=E?>=:>AABA@@@@@@BBB>>><???=AB<A<BBA?@??==8<8888,8:=988899(8<9:;6656///888<<@@@@>&92226+5,2627;==<<<9>9>>?<==688BD:>>>=;;;FCAA=>=AB???:=<<>>:><@=AA?@=>>@
@ATNG8:03824:06751
GATGGTAGTGTCATATGAGAGTGTGTACTCATTCGTTTCGGAAGAGACAGGTACGTTAATAGTTAATAGCGTACTTCTTTTTCTTGCTTTCGTGGTATTCTTGCTAGTTACACTAGCCATCCTTACTGCGCTTCGATTGTGTGCGTACTGCTGCAATATTGTTAACGTGAGTCTTGTAAAACCTTCTTTTTACGTTTACTCTCGTGTTAAAAATCTGAATTCTTCTAGAGTTCCTGATCTTCTGGTATGACTAGTGTACTACTACCATCGTTCCTTCTGAGTCT
+
:55><CCCCBBBDCCCBBCDDDCBBBBBBB@@=@AAA<AAAC@CDCCCCC@CCCBB@B@DCDD@D?BCCCBBBBB=@?@A@2@A?BAAB<BBCD@BDD@CC?CCCDBB?ABDDBCCD@CCB@C?CAAADBCC@BBCC@CC@BBCCCCBDBBBCCC@DBB?CD?C<AABBBBBAD@CCCDE;B=A;;;:::*:BCCC<BBCCCCCCBCACDHD5EBBCC@C?CD@CCBCCDD@C?CCBCBC@CCC@@@AC:::FDCCCAAADBBBD?BBCCC>A?A@FCECDBAA
@ATNG8:03832:06752
GATGGTAGCAGACGTGACAGAGCGCCAGAAGATCAGGAACTCTAGAAGAATTCAGATTTTTAACACGAGAGTAAACGTAAAAAGAAGGTTTTACAAGACTCACGTTAACAATATTGCAGCAGTACGCACACAATCGAAGCGCAGTAAGGATGGCTAGTGTAACTAGCAAGAATACCACGAAAGCAAGAAAAAGAAGTACGCTATTAACTATTAACGTACCTGTCTCTTCCGAAACGAATGAGTACAGAGAGTACGATATGTCTACCATCGTTCCTTCTGAGTCT
+
@@@G@DCCCCBBBECBCCCCCCCCC?BBCBCBABAA?B@BBCCCAA?BB=A?BCDBBBBB2B@BBBBCCBBBBB=BB?@???1@A>C4;;;6;BCADCCCCCCBA<A>AB?BBC@CCCCBBCEDCCCCCBBB?A@AC@BBBBBBBB=B@BBA?BCCCCCCC@BAACAA?CC@999499=><5===999999.9A?B???CCB>?1618>>>9>:=CEBA?AA@@@AD@B?BBF>DAA>CAABBCBBBBAAACCAAAABCAABBB?;AAAAA<A<A:>>?<><<<
@ATNG8:03833:06761
GATGGTAGCACGAGTCACTCATATCCAGAAGATCAGGAACTCTAGAAGAATTCAGATTTTTAACACGAGAGTAAACGTAAAAAGAAGGTTTACAAGACTCACGTTAACAATATTGCAGCAGTACGCACACAATCGAAGCGCAGTAAGGATGGCTAGTGTAACTAGCAAGAATACCACGAAAGCAAGAAAAAGAAGTACGCTATTAACTATTAACGTACCTGTCTCTTCCGAAACGAATGAGTACTGCGTCTCACTCTCGCCTACCATCGTTCCTTCTGAGTCT
+
@=:;24;;;B@A;;=BCCBBBBBBB?BBB?CCCCBC?B@BAAAAAA@CB?B?@@?:::;;':5??ABBCCCCCC9B?;;;;;$9:3999:1<:626C>CCCBCB=@=@@<@BC?CCCCCCCCCCECCCCCC?BBBB?CAAACCBB<?;?996:CBBBCCC?CCCBBA?BC?CCC>ABBBD;@993:===?1>C?EA@ABB=??496;>>A6;7;?BBC@CC;;;AA>A????9@AA>BBEECCBBBCBBBAABBBCBBCC@BBA?ADBBC@C@C?CCBAAABB
@ATNG8:03838:06770
GATGGTAGCTCTGCTCTGACTCTGTACTCATTCGTTTCGGAAGAGACAGGTACGTTAATAGTTAATAGCGTACTTCTTTTTCTTGCTTTCGTGGTATTCTTGCTAGTTACACTAGCCATCCTTACTGCGCTTCGATTGTGTGCGTACTGCTGCAATATTGTTAACGTGAGTCTTGTAAAACCTTCTTTTTACGTTTACTCTCGTGTTAAAAATCTGAATTCTTCTAGAGTTCCTGATCTTCTGGATACACTCATGTGCACCTACCATCGTTCCTTCTGAGTCT
+
AAAB?BBCCBABDDCCCCCCCCCCCCCBBCB@BCCD>BC?C@CCABBBA>BCCCCAC@CCDD?C@CCCCCCEII@A@@@@,;;6;BCC?CCCC@CCC@CC9;;@BAB=AACBBCCC;;;D@C@CBCCAAAC@CCDC?CBCBBBCCBCCCCBBBA?BBB?BC?C>@@CCCBBCG@BBBBB:C@C?AAAAA0@CCCC=CDCCCCCCBB?CCCC5BBCBC@DACD@BCA@A;:7;?BBCCCC@BBC@CCEDDDBBBBBACBAA>@AA=A@BBC@C@C@BBBBBBCC
@ATNG8:03840:06755
GGATGGTAGATAACTCGCTGATACACCCAGAAGATCAGGAACTCTAGAAGAATTCAGATTTTTAACACGAGAGTAACGTAAAAAGAAGGTTTTACAAGACTCACGTTAACAATATTGCAGCAGTACGCACACAATCGAAGCGCAGTAAGGATGGCTAGTGTAACTAGCAAGAATACCACGAAGCAAGAAAAGAAGTACGCTATTAAACTATTAACGTACCTGTCTCTTCCGAAACGAATGAGTACACATCGTCGTGTCGTGCTACCATCGTTCCTCTGAGTCT
+
4.444599//--(-7---///>>>>@?7;;>9;@?ACC=A;>94933949:-3-33333=<=+=/3388777933,3;44444$44./)///&///)////<>;;;5:39@29:48<<>;<=97<///5---/)//77)44:::<<=-5.5:939<4555559>=;;::+//1688(3//83///(//66*6618;<<=8736(--'---6(-(-4::::>665<::-4-33;19:;498:=334:999/-----889943398828:;8858*//666;<88
@ATNG8:03848:06779
GATGGTAGATACTCGCTGATACACCCAGAAGATCAGGAACTCTAGAAGAATTCAGATTTTTAACACGAGAGTAAACGTAAAAAAGAAGGTTTTACAAGATCACGTTAACAATATTGCAGCAGTACGCACACAATCGAAGCGCAGTAAGGATGGCTAGTGTAACTAGCAAGAATACCACGAAAGCAAGAAAAAGAAGTACGCTATTAACTATTAACGTACCTGTCTCTTCCGAAACGATTGAGTACACACTCTCATATGACACATCGTTCCTTCTGAGTCT
+
AABF@EDBBBBBECCBBBCIED@@@=@BB?BBAA;:6;7;BBBC??=?B?B>A@A99999.9>ABE???B???D;?9<;BBBB(;;59:::<0<@@:=B>>@>:;69<AA?CBB@BBCDCBBBFCCCDA@@B>A@AB?B@@@CFCC?B?B;;9<CCCECCC?BBCAAA@BB@BBB<??@@@;???=BEFCC2CC@CBAACDA@@7;7;>CB<@<@BCCC@CB@@@CC?@<AAA9A000<>>@CHECCCBBBCEFBA=BBCBCCCBCD?C?C?ACCCBAAA
@ATNG8:03849:06771
GATGGTAGAGAGACTGTAGCGCACCCAGAAGATCAGGAACTCTAGAAGAATTCAGATTTTTAACACGAGAGTAAACGTAAAAAGAAGGTTTTACAAGACTCACGTTAACAATATTTGCAGCAGTACGCACACAATCGAAGCGCAGTAAGGATGGCTAGTGTAACTAGCAAGAATACCACGAAGCAAGAAAAAGAAGTTACGCTATTAACTATTAACGTACCTGTCTCTTCCGAAACGATGAGTACAGAGAGTACGATATGTCTACCATCGTTCCTTCTGAGTCT
+
44:<7;;;;955<<>>DAAAAAAAB59;55;>556@5:5:99/0/::00+/588876666'6(///689;444=38799949'9=2526?>+<66166;<<<<992439:5:444)4:88>@=BAAA@BBA;;4;;;?;@????@=><?2999299;494482===???:8829?<;?><<789:4::;;;)77133,38<97798:5:553.327////+/;CCDCC@@:???8=00/77/77@AAA>;;=<<<=BBCCBBBB@<@@@@@<@<>;>BAAA:;:
@ATNG8:03850:06760
GATGGTAGGCACTGCGCACACATCCCAGAAGATCAGGAACTCTAGAAGAATTCAGATTTTTAACACGAGAGTAAACGTAAAAAGAAGGTTTTACAAGACTCACTTTAACAATATTGCAGCAGTACGCACACAATCGAAGCGCAGTAAGGATGGCTAGTGTAACTAGCAAGAATACCACGAAAGCAAGAAAAAGAAGTACGCTATTAACTATTAACGTACCTGTCTCTTCCGAAACGAATGAGTACACATCGTCGTGTCTGCTACATCGTTCCTTCTGAGTCT
+
AAAGACBB?B;:;=<@@@CCCCBCC=AAC@CBBB998;?A@ADCCC?AA>B?BBBBBDDD1D9ABBBBBAA??=69999999*;?=@4::9&5AA=BBCCCBBBC>C@CC@CBB@CBCBDCBBACBBBB::;A::;C>@@@??BBB?B?BBB@BFBABBBB=BBBBBD?BBA@??<@?:::58<:900000'0/)/;8<?BBBB?B@BBAA>B<>??CC?A><>?<;6;4;::/:;;5;@@BBCDBCBCCCDDEGCCA@ABBBAA???A=A=A?BBBCCCBB
@ATNG8:03850:06789
GATGGTAGATATATGCACGCTCTACCAGAAGATCAGGAACTCTAGAAGAATTCAGATTTTTAACACGAGAGTAAACGTAAAAAGAAGGTTTTACAAGACTCACGTTAACAATATTGCAGCAGTACGCACACAATCGAAGCGCAGTAAGGATGGCTAGTGTAACTAGCAAGAATACCACGAAAGCAAGAAAAAAGAAGTACGCTATTAACTATTAACGTACCTGTCTCTTCCGAAACGAATGAGTACTATAGACTATCTGAGACTACCATCGTTCCTTCTGAGTCT
+
ABBB?BBBBCDBBBCCABABBBCCC@BBD@CABB@@>@@BBCBBBC=AA?C?CCCCCCDC1B<AA@ABBBBBBA9>@<<;;;*;@<><@@@6@CC?CBBBCBC;96;=@B@CBD?@ACCDBCBBCDGFCCDD@C:;;@BBBCBBBC?B@B;;:;CBCBBBB@BBBBAB@BB@????BBBBA9>993999999%9>;=?=?CCCBC?B??>@@<A=AACAB?BE@@@CC@C?BBG=BAB=AAAAAABBBBBCB?@?BBABBBBBACC?CBBBB?B?CABBBBB?>>
@ATNG8:03851:06764
GATGGTAGTGCGTGAGAGAGAGACCCAGAAGATCAGGAACTCTAGAAGAATTCAGATTTTTAACACGAGAGTAAACGTAAAAAGAAGGTTTTACAAGACTCACGTTAACAATATTGCAGCAGTACGCACACAATCGAAGCGCAGTAAGGATGGCTAGTGTAACTAGCAAGAATACCACGAAAGCAAGAAAAAGAAGTACGCTATTAACTATTAACGTACCTGTCTCTTCCGAAACGAATGAGTACTGTATCTATGTGTGCGCTACCATCGTTCCTTCTGAGTCT
+
?::A>BBBBDC@AACDDDCCCEAAA>ACCACCCD@@?@ACCCCCCC?CB?B?AAA?????.?=BABCCBABAAA<@ABCDCD5BA=@4;;;-;BB@CAAABCBBB>A?BA?BBB?BDDCCCCBCCCCBBBBC>BBBB?BA@@BA@@=A@C;;:;BBBCCCC@CCBBBB?BB?BBE>BBBBB;?9:59BCCC2BB?B???BBBBB<><;>CE<?<?@BAA>BCAAAAA?@<??@9@9:6:@BCBBCBCBBBBBBAAACBBBBCAAA@DBB@B>A:?488<:::>>
@ATNG8:03855:06786
GATGGTAGTATCTGTCTACGAGAGCCAGATGATCAGGAACTCTAGAAGAATTCAGATTTTTAACACGAGAGTAAACGTAAAAAGAAGGTTTTACAAGACTCACGTTAACAATATTGCAGCAGTACGCACACAATCGAAGCGCAGTAAGGATGGCTAGTGTAACTAGCAAGAATACCACGAAAGCAAGAAAAAGAAGTACGCTATTAACTATTAACGTACCTGTCTCTTCCGAAACGAATGAGTACGTGTGACGTACGTGAGCTACCATCGTTCCTTCTGAGTCT
+
459B@C@ABBBBA@ACGDBAABBCC@CDCCCCCB@?=@?AABBBBD?BB?B?BBBBBCBB3B?BBEBCCCBBBC;@>;;;;;*<A=@5;;;.;BB@CAAACAA00-0;@@<AAC@BBCCBBCBFCCCCCCBB?BCBB@CBCACC@@=@ACCC@DBBBBAAA@CDDCCB?BB?BBD@CCAA@:=;;888999(8@;AACBCFBBB?><>>@@<A<==A;;7;@AAAAA@C>AAB>BCC?BBBBDCCCCBBBAAABCBBBBBBBBBB<??AAB?C?B?BBBBBAB@
@ATNG8:03857:06794
GATGGTAGAGATACTGTAGCGCACCCAGAAGATCAGGAACTCTAGAAGAATTCAGATTTTTAACATCAGAGAGTAAACGATTAAAAAAGAAGGTTTTTACAGACTCACGTTTAACAATATTGCAGCAGTACGCACACAATCGAAGCGCAGTAAGGATGGCTAGTGTAACTAGCAAGAATACCACGAAAGCAAGAAAAAGAAGTACGCTATTAACTATTAACGTACCTTTCTCTTCCGAAACGAATGAAGTACTATGTAGAGCTCTATACTACCATCGTTCCTTCTGAGTCT
+
99:<@@@?AABBB@A@??;99>999)5<<75;;@@@;?=A;<965>9;;4=288383;:;'9,3333//////6881////*/;;;;%88(/(/666'3...822285558.74--)---(-223<==BBBBBCBBBB?B@@A<AA;;;>;;3>;@>@;>>AA;;;A=@@@?;;5;?9=<=6;;?@@9?=<9/////'.50....5:953.305933).).8;::)4;,9949:?7<<<5;;:6833-3333333888====<<??:>?@@C=??ABB?B?B999A=;;77
@ATNG8:03858:06790
GATGGTAGTCTCAGATAGTCTATAGTACTCATTCGTTTCGGAAGAGACAGGTACGTTAATAGTTAATAGCGTACTTCTTTTTCTTGCTTTCGTGGTATTCTTGCTAGTTACACTAGCCATCCTTACTGCGCTTCGATTGTGTGCGTACTGCTTGCAATATTTGTTAACGTGAGTCTTGTAAAACCTTCTTTTTACGTTTACTCTCGTGTTAAAAATCTGAATTCTTCTAGAGTTCCTGATCTTCTGGAGATACACATGATACTCTACCATCGTTCCTTCTGAGTCT
+
C@@@;B;?ABCCBBBBBBCCDCB;;;@9:>>@<@CDM>CC=C@GCBAA;=7>>>993:5::;<7<055:555;;;.44444$4:.44=@6456<7<==9<<156;::A46:CC;;;B69:A<A;A@A@ABCC?BAAB?AAABCCB00000..).::6..--(//27)//////<<<755555&55:555555$55555)5995569::<.5555$9;;@@2929929::;;>@;?9???@?@?:;;?B@9:999==@?:::;;?<<<><BBAB?B?B?A@@@?989
@ATNG8:03863:06783
GATGGTAGTAGTACACTAGTCATACCAGAAGATCAGGAACTCTAGAAGAATTCAGATTTTTAACACGAGAGTAAACGTAAAAAGAAGGTTTTACAAGACTCACGTTAACAATATTGCAGCAGTACGCACACAATCGAAGCGCAGTAAGGATGGCTAGTGTAACTAGCAAGAATACCACGAAAAGCAAGAAAAAAGAAGTACGCTATTAACTATTAACGTACCTGTCTCTTCCGAAACGAATGAGTACACATCGTCGTGTCGTGCTACCATCGTTCCTTCTGAGTCT
+
>AAA?CCBBBCBBCCCHECCCBABB?BCCACCCD@?<A>BBCGBBB?CC@C@CCCAAA@@2A?BBCCCCCCBBC>BBAAAAA2BD?B=@@@8ACC@CBCBCCD::7;?BDADCC@CCCCBCCBBCCCCBBBC@BBCC?AACCAAA@>B@EAB?ACDDCBBA?AACCCC?BB?AA@9>>:999+9=>;>@@@@@'@@=A:79DB??A<@<?>BB<?<??B@@=@B@@?BB@D@BBB=BBB@BBCBBBBBBBBCCBBBBCAAAAAABBC?BBBBF?B?B?BBBBCBB>
@ATNG8:03869:06754
GATGGTAGGACGAGCGTCTGAGAGGTACTCATTCGTTTCGGAAGAGACAGGTACGTTAATAGTTAATAGCGTACTTCTTTTTCTTGCTTTCGTGGTATTCTTGCTAGTTACACTAGCCATCCTTACTGCGCTTCGATTGTGTGCGTACTGCTGCAATATTGTTAACGTGAGTCTTGTAAAACCTTCTTTTTACGTTTACTCTCGTGTTAAAAATCTGAATTCTTCTAGAGTTCCTGATCTTCTGGTGTCTGATCTGTATCACTACCATCGTTCCTTCTGAGTCT
+
@@@B?B@@>ABBBBCCBBBBCECC?BBCCCBB?C@@A>ADAD@CDBBBBB@BGGCC@C@CCCC@E@CCCC:::B@=@@>@@1@D@CCCC>BBBDADDCACD:;;A@GJ@CEDCCBBA?BBD@C@BCBCCAA@@CCBC?BCCBBBBCCCBBBBBA@<A@@=@B?B@BBBBBBAAB@CGFDD;C@C@BBDFF5CCCCC=CDCECCCCDF@CCCC5CBBBF@C@BC@BBBCCCC@C@BBBBBB>@@C@CCCBBBICBBCCCBBBBBBB@BBBBD@D@C?AAADELBB
@ATNG8:03820:06848
GATGGTAGCGCATATCAGCGCAGCCCAGAAGATCAGGAACTCTAGAAGAATTCAGATTTTTAACACGAGAGTAAACGTAAAAAGAAGGTTTTACAAGACTCACGTTAACAATATTGCAGCAGTACGCACACAATCGAAGCGCAGTAAGGATGGCTAGTGTAACTAGCAAGAATACCACGAAAGCAAGAAAAAAGAAGTACGCTTTTAACTATTAACGTACCTGTCTCTTCCGAAACGAATGAGTACTGCGTCTCACTCTCGCCTACCATCGTTCCTTCTGAGTCT
+
<:8?:=44445;@BBBABAB;;;CC=BBJ?BB<;:D?B=@@B@@@B9;:?A>AAAAAAAB2B@DBCCCCDBDBB9AB;;;;;*;@>@5:::*:?=;@DCCCBBBA8;7;B?ABC?BA@@@ABCCCCCBBBBB=B?@@<@@@BBCBC?DAJGCACCCDDCCB?BCCA@@@CC@BBB@BB???9?@>;===>==&=??@?>?CBBBB9B?BCCC999:AA@B<????;=<8<8@@@7>?A???AAAAA=>>>>==>@@@@;;7@6::=///@9:5:9D<@@AA?:8:
@ATNG8:03826:06825
GATGGTAGTATATCGCGTCGCTATCCAGAAGATCAGGAACTCTAGAAGAATTCAGATTTTAACACGAGAGTAAACGTAAAAGAAGGTTTTACAAGACTCACGTTAACAATATTGCAGCAGTACGCACACAATCGAAGCGCAGTAAGGATGGCTAGTGTAACTAGCAAGAATACCACGAAGCAAGAAAAAGAAGTTACGCTATTAACTATTAACGTACCTGTCTCTTCCGAAACGAATGAGTACACATCTTCGTGTCGTCTACCATCGTTCCTTCTGAGTCT
+
955=9=BBCBCBCBBBBAA:9;DCC=C;;8;>@@;;6;?;;;CA;;2;=9?@B@@;;;;.4:@;::AB??547*8<9994&4439.555&5::4;;;;>B66;@D@DC@BBC@EDC@@@ABCCCFGB@@@@BBBC@C;;;BB=><@=A@?;@?>>>@:=9>?@@?B?BB>@@;6:;33.389699:::+9:5//*/66?;;;;A;999>3737;EEE:==;;:<?9<6888-8<;9<>>?B@@@@@@@C?AB@CB8855556.5756?<A9:5:988=;77
@ATNG8:03828:06836
GATGGTAGACACGTGTGCTCTCTCGTACTCATTCGTTTCGGAAGAGACAGGTACGTTAATAGTTAATAGCGTACTTCTTTTTCTTGCTTTCGTGGTATTCTTGCTAGTTACACTAGCCATCCTTACTGCGCTTCGATTGTGTGCGTACTGCTGCAATATTGTTAACGTGAGTCTTGTAAAACCTTCTTTTTACGTTTACTCTCGTGTTAAAAATCTGAATTCTTCTAGAGTTCCTGATCTTCTGGTCTACTACACTGTACTCTACCATCGTTCCTTCTGAGTCT
+
@@@D@CBBBCCA@@ECCCCCBBBBCCBBBBAA?ACCD=BB@D@CBBBBBA@BCCBB?B>AABD?C?CCCA?ABBE??><;;.<@;A;<<:?BBB?ACB?BB<@@@CBB>BBBBCB@=:=>>9>:>>>>>===9>>@A7;;=>??><<<AAA<>>@;;=;:>@<@<AA??ABBAA7;;AAA5A<?:==DDD/>><<<1::6///<<<?9==<=.=>>>B=A;??<A@@@>>><A<AAB@AA8;;@<>>>@??A@@<<<AAAAA=9949///;38385;;@A@@@@
@ATNG8:03828:06838
GATGGTAGACATATCGTACTCTCTGTACTCATTCGTTTCGGAAGAGACAGGTACGTTAATAGTTAATAGCGTACTTCTTTTTCTTGCTTTCGCGGTATTCTTGCTAGTTACACTAGCCATCCTTACTGCGCTCGATTGTGTGCGTACTGCTGCAATATTGTTAACGTGAGTCTTGTAAAACCTTCTTTTTACGTTTACTCTCGTGTTAAAAATCTGAATTCTTCTAGAGTTCCTGATCTTCTGGATATGAGTGACTCGTGCTACCATCGTTCCTTTCTGAGTCT
+
BBBC@DCCCBBBBCCCDCCCCCCCCCBBCCBB?BDDD=BA?B?BBCCCCA?AABBB=A=ABCC?B>A@AACCCCC>AACCD2AA?AACC=AAAA>BBC?BB>==>BBB?BB@@A>>>:@@A7=9>A@??>>><>=A;@@@<>>>@@@@AAA>>@=@>><>@<@<>@>AAA?AA;AAAAA6A<@:>>AAA.@@8990877///978<<@@@@/@>>=G=A<>><>??A>??=D;@@?>??:>8868@=>?A@@>AAAAA>=<=AA<A@@?>4:088-8=>>::99
@ATNG8:03829:06806
GATGGTAGCATCATGCATATCTCACCAGAAGATCAGGAACTCTAGAAGAATTCAGATTTTTAACACGAGAGTAAACGTAAAAGAAGGTTTTACAAGACTCACGTAACAATATTGCAGCAGTACGCACACAATCGAAAGCGCAGTAAGGATGGCTAGTGTAACTAGCAAGAATACCACGAAGCAAGAAAAAGAAGTACGCTATTAAACTATTAACGTAACCTGTCTCTTTCCGAAAACGAATGAGTACAGAGAGTACGATATGTCTACCATGTTCCTTCTGAGTCT
+
:::<6<::555<<<===>CAAABB@8=6515777//)/)/77:::;7::6>?AAABBBBB1B=?A7739;7//918/////&//)/)444&555.59955/9//-68737-/)///7=<<<>>;666@>>9=>999)4<<?@B59055:44.4/99:///)/763457;<7:8848<<=8===;;<;;<,<;8773@<;<<8(//(/353(-(-8--(-(/:8::444(353333&333-34;<==<:::====<====::AA988?03..7(.(.(.68=8877
@ATNG8:03830:06817
GATGGTAGAGTACAGTGTAGTAGACCAGAAGATCAGGAACTCTAGAAGAATTCAGATTTTTAACACGAGAGTAAACGTAAAAAGAAGGTTTTACAAGACTCACGTTAACAATATTGCAGCAGTACGCACACAATCGAAGCGCAGTAAGGATGGCTAGTGTAACTAGCAAGAATACCACGAAAGCAAGAAAAAGAAGTACGCTATTAACTATTAACGTACCTGTCTCTTCCGAAACGAATGAGTACACATCGTCGTGTCGTGCTACCATCGTTCCTTCTGAGTCT
+
BBBF@DCBBA@@B;?>B=>@@AB;96;;;6;==A@A8;7<ABAAAC@BA>A>A@@@AAAA2A?BB<CBBBAA@C;88@CEDD5?@<@:@@@4@@A@ABBCDHCCD@C@BB@BBB=@@CCECCCAAACCCCDC@DCBB?BBCBBA??9@<@AA>BBBCCCCC?BBBAAB@BB????>AABBA=BBA>ACCCC3BB?BBABBGCAA8;7;>@@1837?DBD@CCBCB::306000,000+/:??ABBBA@@=<;==:443<<<<>>?;00/99)/)/6=?@B?>//
@ATNG8:03831:06844
GATGGTAGCGAGCGAGTGTGTATACCAGAAGATCAGGAACTCTAGAAGAATTCAGATTTTTAACACGAGAGTAAACGTAAAAAGAAGGTTTTACAAGACTCACGTTAACAATATTGCAGCAGTACGCACACAATCGAAGCGCAGTAAGGATGGCTAGTGTAACTAGCAAGAATACCACGAAAGCAAGAAAAAATAAGTACGCTATTAACTATTAACGTACCTGTCTCTTCCGAAACGAATGAGTACAGAGAGTACGATATGTCTACCATCGTTCCTTCTGAGTCT
+
959C9<@EJCBBAAABBBABBBA;<7:DF@CCBDA@=A@BBCCCBC@CC>A?ABBCBBCC5B@BCCCHCBBBCD>BB@AAAA1@G@EACCC:CCL@CBCCCBCCC@B@BC@CCC>BABBBCBBBBBBBABBB?BCCC?BCBCBCCC@CACBB?CCCCBA@@=;;;BCC@CCDBBB=??AAC:@>@;9:9999%9;<=:AAC@A@B?B;?>AB@B@??ABB?BCDGDFD@D>BBE?CAA?AAAAAABBBBAAACCCABBDDAAAB>>:>CBBB@B@C@BA?;;:==
@ATNG8:03832:06830
GATGGTAGGCGACATACATACGCGCCAGAAGATCAGGAACTCTAGAAGAATTCAGATTTTTAACACGAGAGTAAACGTAAAAGAAGGTTTTACAAGACTCACGTTAACAATATTGCAGCAGTACGCACACAATCGAAGCGCAGTAAGGATGGCTAGTGTAACTAGCAAGAATACCACGAAAGCAAGAAAAAGAAGTACGCTATTAACTATTAACGTACCTGTCTCTTCCGAAACGAATGAGTACGATGAGATCTCGTGTGCTACCATCGTTCCTTCTGAGTCT
+
::59:6=@8A;66=><==@@>CCBB;;;C?BBCB;;5;9=@@@?A=:>>9;9;BCCDDDD1C?CCBB@@@@99:,:99999*597@.955&5<<7<59550/--(-0--(-5;6;;>=>?;?B@@ACCCCC7;:::49@?;;=/0+/7A<=?=?;;;>;?7?@@@BC?::79C@?AA???59:9999999(8@<BCBBBB@@=000.:::,.,-9>AA=CL;::AB?B@BA@8@::58@@ABBB??@BBBBBAAA@?>?AAAAA>===?A?B?B?BB999BBA
@ATNG8:03835:06806
GATGGTAGTGCGTGAGAGAGAGACCCAGAAGATCAGGAACTCTAGAAGAATTCAGATTTTTAACACGAGAGTAAACGTAAAAAGAAGGTTTTACAAGACTCACGTTAACAATATTGCAGCAGTACGCACACAATCGAAGCGCAGTAAGGATGGCTAGTGTAACTAGCAAGAATACCACGAAAGCAGAAAAAGAAGTACGCTATTAACTATTAACGTACCTGTCTCTTCCGAAACGAATGAGTACTGTATCTATGTGTGCGCTACCATCGTTCCTTCTGAGTCT
+
:::<8====>>?@=;C@BBBCCCCD>CCB?AAABBB@G@ECCCCCCACC?B@BAAABAAA+?8B?AA????;;;2;///777$//)/4===2>?@<?@@@?>>00)0;=;7;;=:=>>>CB@@;;;BBBBBBACBBB?A@CBE:;;@D@@@@ACBBB;;:@<@@@AAA=??=?@><<:000)00//8888)995;;B=B=B@@:>:78><6967:@BB?BDB995@;>9>CB<@@B?999BBAAABBABBAAABAAAAAA9:9A=975;:7;7=8:?;;99::
@ATNG8:03836:06826
GATGGTAGGCACTGCGCACACATCCCAGAAGTTCAGGAACTCTAGAAGAATTCAGATTTTTAACACGAGAGTAAACGTAAAAAGAAGGTTTTACAAGACTCACGTTAACAATATTGCAGCAGTACGCACACAATCGAAGCGCAGTAAGGATGGCTAGTGTAACTAGCAAGAATACCACGAAAGCAAGAAAAAGAAGTACGCTATTAACTATTAACGTACCTGTCTCTTCCGAAACGAATGAGTACACATCGTCGTGTCGTGCTACCATCGTTCCTTCTGAGTCT
+
@<<A@BDB?BBB@A@CBBBABBCGG?CCC?CD@DCB@F@FCCCCDDACC@CBEBBBIDDD3D@BABBCCBCAAA<@@@@BCA/A@3:3997&33:5;<;==>8==@B?@B>A?A<????@>>>>A@AA998@:=<@@;>>>=>;;;6;<>?C?BABCB::9?CBDCCC@AB>ABB:?=99:+99=8<?==<,78/7;<<@AB>?<@=>>>?5:6:=<AB6:;;::;=<@<??A:ABB?:99B???BBBABBBBBBBABAA@AA9949?@@A?C?B>ACCCCAAA
@ATNG8:03836:06827
GATGGTAGCTCACGTACGTCACACGTACTCATTCGTTTCGGAAGAGACAGGTACGTTAATAGTTAATAGCGTACTTCTTTTTCTTGCTTTCGTGGTATTCTTGCTAGTTACACTAGCCATCCTTACTGCGCTTCGATTGTGTGCGTACTGCTGCAATATTGTTAACGTGAGTCTTGTAAAACCTTCTTTCTACGTTTACTCTCGTGTTAAAAATCTGAATTCTTCTAGAGTTCCTGATCTTCTGGACAGAGTGTGCAGATACTACCATCGTTCCTTCTGAGTCT
+
448=8<ACC>>C;;9C99;JBBBBBBBBBCBB?BABA>AC@CACCBBBCC@BBCCC?B?BCBB?C<;;CCBBACA?BAAAA2CC?BCCC;CCCC@B@@=?C?BBBCCD?BBB???AA?BBB?B???A@AA?>:?ABB<A@AAA@;;:=>=:99<@;>>>;??9=7<>ACAA??><===CD2C6:68AB:@?>?@EE:@;;;?@@@A@;>>>>/>>?;;7;9==:>=>>???6;56///;;38::5:>>>878=:;:=>@=>>?AB=?>>>E<?;?=ABA@@@@=
@ATNG8:03837:06847
GATGGTAGTACATGATAGACGACACCAGAAGATCAGGAACTCTAGAAGAATTCAGATTTTTAACACGAGAGTAAACGTAAAAAGAAGGTTTTACAAGACTCACGTCAACAATATTGCAGCAGTACGCACACAATCGAAGCGCAGTAAGGATGGCTAGTGTAACTAGCAAGAATACCACGAAAGCAAGAAAAAGAAGTACGCTATTAACTATTAACGTACCTGTCTCTTCCGAAACGAATGAGTACCTCTCAGACGCTCGTCCTACCATCGTTCCTTCTGAGTCT
+
6---(//4999;595:9:99949;;5;;?:>A<<99158=;:;>;;7;?7:8<;=@<<<<+<:>CBBBCC@CBC=C;9:GEG5CB?B5;;:&9994;966?CBCCBD?@@=A@@;@@@CCCDCCBCBBAB@A<AC;;7;CABBC;;7;?C<<4:ABBBBCC?BBD;;<@CC@CBB?BBBCC=A:93:::::(9B?BBBBBB???>A>AEBB@C@:9<CC@CCAA@>>:>:?AC=B@@<@@>?=<=8?@@@AABABABBBDC?>>>8=@?=@=B>A;@@ACA@??
@ATNG8:03842:06814
GATGGTAGCTCGCTGATGATATCTCCAGAATATCAGGAACTCTAGAAGAATTCAGATTTTTAACACGAGAGTAAACGTAAAAAGAAGGTTTTACAAGACTCACGTTAACAATATTGCAGCAGTACGCACACAATCGAAGCGCAGTAAGGATGGCTAGTGTAACTAGCAAGAATACCACGAAAGCAAGAAAAAAGAAGTTACGCTATTAACTATTAACGTACCTGTCTCTTCCGAAACGAATGAGTACGAGAGAGCACACGTGTCTACCATCGTTCCTTCTGAGTCT
+
444;7=;@<@>>>>;:::555<===:><B;:95955.5.4::9888344247;;:78877$3-378:?>??<<<3;<@@@@@0AA?A?BBB;@AC?BB999@@@@=??B@@CAA>A:9:B@@@BB9:9=>>@49;A@<ABCCD@A??B?B@@=@BCBA;::=>88;48-7>:7778<<;;;7<<<>AABBAA';;6;;8;>=;@<;8<<887;/6/57@@C?C@@9:4=8;*00:3:00*000>@A>>=?><:377>;;8:8<<B??:975576;6;<?>?CB@BB
@ATNG8:03843:06810
GATGGTAGACATATCGTACTCTCTGTACTCATTCGTTTCGGAAGAGACAGGTACGTTAATAGTTAATAGCGTACTTCTTTTCTTGCTTTCGTGGTATTCTTGCTAGTTACACTAGCCATCCTTACTGCGCTTCGATTGTGTGCGTACTGCTGCAATATTGTTAACGTGAGTCTTGTAAAACCTTCTTTTTACGTTTACTCTCGTGTTAAAAATCTGAATTCTTACTAGAGTTCCTGATCTTCTGGGCAGACTCTGCACACGCCTACCATCGTTCCTTCTGAGTCT
+
448>8<>CCCCCCCCCB@ABCIEGBBBA@@9;.9994)44.4.4;8:;@B9=>=BC@B9?>87-3-33>997;8833333&3;4@9:9(9373.39967917@A@AC?CBB@@@@B=>==1718>=?A;9818=::5:>>?@@@>>=?==;;:>:>@B=AA<A<>>>BBBBAA8==CDE;E:=8==<==.<==>D9@??>==>>;;77=<<,=///;4;4==///6666:><A<??@@@C<?@A@9?:;6988///;@====:;;;3:9<<@=C=A<A>>=@;;;
@ATNG8:03854:06845
GATGGTAGACATATCGTACTCTCTGTACTCATTCGTTTCGGAAGAGACAGGTACGTTAATAGTTAATAGCGTACTTCTTTTTCTTGCTTTCGTGGTATTCTTGCTAGTTACACTAGCCATCCTTACTGCGCTTCGATTGTGTGCGTACTGCTGCAATATTGTTAACGTGAGTCTTGTAAAACCTTCTTTTTACGTTTACTCTCGTGTTAAAAATCTGAATTCTTCTAGAGTTCCTGATCTTCTGGCGCTCTGTCACGTCTGCTACCATCGTTCCTTCTGAGTCT
+
:44@:<BBCFBBBBCECCCCCCCCCCCBB?;;:;BBG>CC@C>CABCCCC?BDCBC?B:??BB@B>BBBBBBC=C>AACCC3BB?BBAA;ADED@CCC?BB@BBABBB?BBCAAA;;7>AA<A<AAB????B<@@AA;@@@A>>>AAACBA=>>?<>>><??=A<A@B===@AA=A??>>1;5;9=>???/<=777.7-----788<;@@@>.9;;;A;A;>>:>B@@@CD7;7;;;=>@;>>?=@???;;;>>>H>>>>>>>@A<A??@G<@:>:>A@@@@==
@ATNG8:03855:06843
GATGGTAGCGCATATCAGCGCAGCCCAGAAGATCAGGAACTCTAGAAGAATTCAGATTTTTAACACGAGAGTAAACGTAAAAAGAAGGTTTTACAAGACTCACGTTAACAATATTGCAGCAGTACGCACACAATCGAAGCGCAGTAAGGATGGCTAGTGTAACTAGCAAGAATACCACGAAAGCAAGAAAAAAGAAGTACGCTATTAACTATTAACGTACCTGTCTCTTCCGAAACGAATGAGTACCTCTCAGACGCTCGTCCTACCATCGTTCCTTCTGAGTCT
+
BBBB@C99;ABBCCCCCBCCBBBBF>CCC?CCDDCB?B@CCCBBBC@CC@B@AAA@@@@@0@@BBCDECCCCCC>CCBCCCC5CB=B6;;;.;BBACBCBCCCCC?C?BC?BBC?CCBBBBBBBCCCCCCBB?BCCC?BABBBCBD?C@CCC?BCDDCCCC@CBBBBC@CC?BBA=??>>>7=>>;999999%:>;>:49B?@A@<<;8=BB?C?BCDBB?BB@@@BB@C@CCC>CBC?CCCBBBB@BBBBBBCCCAAABCC=AAC?@@ABB@C?C@CCCCBAAA
@ATNG8:03861:06823
GATGGTAGGCGACATACATAGCGCCAGAAGATCAGGAACTCTAGAAGAATTCAGATTTTTAACACGAGAGTAAACGTAAAAAGAAGGTTTTACAAGACTCACGTTAACAATATTGCAGCAGTACGCACACAATCGAAGCGCAGTAAGGATGGCTAGTGTTACTAGCAAGAATACCACGAAAGCAAGAAAAAAGAAGTACGCTATTAACTATTAACGTACCTGTCTCTTCCGAAACGAATGAGTACGATGAGAGAGCTCTCTCTACCATCGTTCCTTCTGAGTCT
+
;55A9=BE?CBBBBBECCICCCCB>BBD@CBCC?A?@@AAECBBB@BC=?=?BBBCCCC3C?BBAAACCBBBC=B9;:BBB2@C=@4;;;-;A@?DCCCCBCCC@B?BB?BCC?CBBBCCCCCCCCCCBBB@CBBB@BCCBBCBB?B?B@@=@BBBAAA@CCDCDCC@BA=AAA=AA@@@;998;9999::%9><=979BB@AD5635:<<1;5;=ACC@BD@@@AB?B@CBC@CBB?BCEBBBCC???CCBBBBC>>>?::9<=6<<==B>A>A@DBBA>>;;
@ATNG8:03863:06820
GATGGTAGCGCATATCAGCGCAGCCCAGAAGATCAGGAACTCTAGAAGAATTCAGATTTTTAACACGAGAGTAAACGTAAAAAGAAGGTTTTACAAGACTCACGTTAACAATATTGCAGCAGTACGCACACAATCGAAGCGCAGTAAGGATGGCTAGTGTAACTAGCAAGAATACCACGAAAGCAAGAAAAAAGAAGTACGCTATTAACTATTAACGTACCTGTCTCTTCCGAAACGAATGAGTACGATGAGAGAGCTCTCTCTACCATCGTTCCTTCTGAATCT
+
CC@A?B;69BEDCDCBB@AACCCCB=CDD@CCCCCC?C@CCCBAAB@BB?A?CBBBCCCC5C@BBBCCCCCCCE=CA99999'9B<A?BCC;CCD@DBBCCBBBC?C?CC@BBD@BBBBBCCCBAAABBCCC@CCBB?BCCDDC@@?A@CAB>ACCDCCCC@AABBBB?CC?BA@599<<;5=>?;9:9:9:%:=;>:7:CCDBC>A>@@CC?A>ACCGD@BC@@@BB>B?BCC=CBA?ACBBCCCCCAA@BBCCDCBBAA<<<?@?BBBBB@B?B?BBBB?AAB
@ATNG8:03863:06846
GATGGTAGCAGACGTGACAGAGCGCCAGAAGATTACTAGGAACTCTAGAAGAATTCAGATTTTACACAGAGAGTAAACGTAAAAGAAGGTTTACAAGACTCACGTTAACAATATTGCAGCAGTACGCACACAATCGAAGCGCAGTAAGGATGGCTAGTGTAACTAGCAAGAATACCACGAAAGCAAGAAAAAAGAAGTACGCTATTAACTATTAACGTACCTGTCTCTTCCGAAACGAAATGAGTACGAGAGAGCACACGTGTCTACCATCGTTATCGGAAAGTCT
+
4489.4444444455:555;666>?7;?=:=..(----7386788B=BB9BB9B=A=;0000*--7--//6899:9/8;3333&37,3,33(333,33::;99..)-0550,,-2---5/5555555;<:4525:::8<;???8857>:;00)0888//4:8<<=<<<7;;78885///;;26775;;<===%<=788866555:5@;=<<@5:4:=;;;?BBC?><;1717;>6<733(3873348====888::333;333:;;;;=968;.338859=18333
@ATNG8:03865:06805
GATGGTAGCTCTGCTCTGACTCTCGTACTCATTCGTTTCGGAAGAGACAGGTACGTTAATAGTTAATAGCGTACTTCTTTTTCTTGCTTTCGTGGTATTCTTGCTAGTTACACTAGCCATCCTTACTGCGCTTCGATTGTGTGCGTACTGCTGCAATATTGTTAACGTGAGTCTTGTAAAACCTTCTTTTTACGTTTACTCTCGTGTTAAAAATCTGAATTCTTCTAGAGTTCCTGATCTTCTGGGCTGCGCTGATATGCGCTACCATCGTTCCTTCTGAGTCT
+
:<>CADDDB@;@HC@@@CCCECCCCBCBBB9:7;@@A=AB?B@CCCBBBB@DDCCC@C@BDCC@C@CCCCDDCCC@BAAAB5AC@DABB>BCCCACCCACE?A@@CBB@BBBBBCBC?BBB?A?CCCCC@@@@BBCC@EBBBCBBBCBCBCBBBB@CBB?BB?B?BBBBBCCCEADAAAA9A?D>AABBB,@BBCC>CCCDDCABA@?DBCD5BDCAA?A@CD@CBBBBBB?C?CCCCCC?AACB=BB::;BBCCCCCCCCBBBB?BAABB>B@BADDCBCB:;
@ATNG8:03824:06852
GATGGTAGCGCGACGAGCGTAGACCCAGAAGATCAGGAACTCTAGAAGAACTCAGATTTTTAACACGAGAGTAAACGTAAAAAGAAGGTTTTACAAGACTCACGTTAACAATATTGCAGCAGTACGCACACAATCGAAGCGCAGTAAGGATGGCTAGTGTAACTAGCAAGAATACCACGAAAGCAGAAAAAAGAAGTACGCTATTAACTATTAACGTACCTGTCTCTTCCGAAACGATGAGTACCTCTCAGACGCTCGTCCTAATCGTTCCTTCTGAGTCT
+
;5;>9=BAAACCDDDDABBGBBBCB=BCC@BBCDED@D=@@CDCCCABB??@?BBBBCDC3C?BBBBBBBBCCC=A?CDGGG0DBAD=@@@7@@A=A@AAAABBB?B?8858BC?BB@ABDDCCCCCCBCBB=@?;;8;BCBCCCB@C@C;;9;AABCBBB?BAA9:9=AC?:::590@@@5=00000000%0957?:>;9@<989866==.8377;CD@BCBFB@A>=:?@@9@00/888=>A>>>?BBCCBBB@:88><?@<?9885;5;:=;;;@???
@ATNG8:03826:06888
GATGGTAGGTGCACATGAGTGTATCCAGGAAGATCAGGAACTCTAGAAGAATTCAGATTTTTAACACGAGAGTAAACGTAAAAAGAAGGTTTTACAAGACTCACGTTAACAATATTGCAGCAGTACGCACACATCGAAGCGCAGTAAGGATGGCTAGTGTAACTAGCAAGAAATACCACGAAAGCAAGAAAAAGTAGTACGCTATACTATACGTACCTGTCTCTTCCGAAACGAATGAGTACGATGAGATCTCGTGTGCTACCATCGTTCCTTCTGAGTCT
+
<<=C:>@>;;;;@@?>;@@9;9=00*0/)/27:7:::6;8>>;<?@A=@@<?;>?@<;;;;*;@@BC:;;9;:??6>996>@>+>B1949>;0>=A@B9;:@@@;;5;=;;5:??<??BBCJDCCAA@>>>000@>>;BC@@?@;;6;=BBB@CBBBBAAB?@@@@@?;999*7;;6;<=>>7///366666'68/34@?>>:-,,,,,,,-.//5.55559::5<8<9939981///:99=BBABBB>=;?7788=;=AAA=:97:>>@>B?B??=<;==
@ATNG8:03828:06861
GATGGTAGGAGACACGTCGCACACGTACTCATTCGTTTCGGAAGAGACAGGTACGTTAATAGTTAATAGCGTACTTCTTTTTCTTGCTTTCGTGGTATTCTTGCTAGTTACACTAGCCATCCTTACTGCGCTTCGATTGTGTGCGTACTGCTGCAATATTGTTAACGTGAGTCTTGTAAAACCTTCTTTTTACGTTTACTCTCGTGTTAAAAATCTGAATTCTTCTAGAGTTCCTGATCTTCTGGGTGCGCTACAGTCTCTCTACCATCGTTCCTTCTGAGTCT
+
:9CB@BBC@CCCCCBCAABBCCCCCCCBBB99::DFL>DD@C@CBBDBDD>AACBB?B@BABD@D?BABBBBBBC@BBBBB3BB?BA?A;A?AA?ABB>BB===>BBB?BBBBBBBB>BBC7=9=@???>>>;??886:@@B?>?@@A?@@?@?@=@@@<AA<A;AAAA@@@@@<@@ADD;A=B=>>>>>/>AAAA9A@>>>>>>@@<@@@@/@>>>A=A=@@;>>?B===<?;???A@@<??AA:;;:@@@AAA??>AAAD=<=59///=6<5;599?D8::>
@ATNG8:03830:06874
GATGGTAGGCGTGTGAGAGTCTGCCCAGAAGATCAGGAACTCTAGAAGAATTCAGATTTTTAACACGAGAGTAAACGTAAAAAGAAGGTTTTACAAGACTCACGTTAACAATATTGCAGCAGTACGCACACAATCGAAGCCGCAGTAAGGATGGCTAGTGTAACTAGCAAGAATACCACGAAAGCAAGAAAAAGAAGTACGCTATTAACTATTATCGTACCTGTCTCTTCCGAAACGAATGAGTACCTCTCAGACGCTCGTCCTACCATCGTTCCTTCTGAGTCT
+
88:<;ABC?@A@BCCCCBCCCCBBB7BCC?BBCCBC@B?BCBBBBC?AB@B>AAD;;;:9$47::::::=:9:908:73:::(:>;?3999&3394;BB>>>BBB?B?B?;?==:=;;;>>>>CBBBBBA;;8<;>>7//,/;;98>:>;A@B?BBBBCCCC?BAB@BB?CC?CBC?CCCBA:99857BCCC+5818998:;@AA5;5;888;???>EBA8:;889;;5;;??@:??B=B>>?A@@:=>>CCAAA>==:::D<@@A=A@@>>:>=C=@A@@687>
@ATNG8:03831:06850
GATGGTAGTGTCATATGAGAGTGTGTACTCATTCGTTTCGGAAGAGACAGGTACGTTAATAGTTAATAGCGTACTTCTTTTTCTTGCTTTCGTGGTATTCTTGCTAGTTACACTAGCCATCCTTACTGCGCTTCGATTGTGTGCGTACTGCTGCAATATTGTTAACGTGAGTCTTGTAAAACCTTCTTTTTACGTTTACTCTCGTGTTAAAAATCTGAATTCTTCTAGAGTTCCTGATCTTCTGGGTGTATCAGCGAGTATCTACCATCGTTCCTTCTGAGTCT
+
778:6@AB996@=BBCICDCBBBCDDC@@@BB@BDDD?DD@C??;CBABCACCCBB=B=@@@@7A@C@CC=;=CC@CCDDD1AA=CCLD=AACC@DDD@BB@CCCBBC@CCCCCCCC@CBB@C@BBCBBABBACFCC@CCBCE;;=ABCCC;;;D@CCCACD@B@BCCBBCGCC?DBCDE;GAD@CCCCC5CDDFE>BBCCCCCAABFGGGG5BA@BB8;7;E?CCCCAAA@D@;;;DCC?BBAA;B;;;CBBBBBCCA@ABCAA=ACBBB@B@C@BCCBBB<;
@ATNG8:03831:06856
GATGGTAGTAGTACACTAGTATACCAGAAGATCAGGAACTCTAGAAGAATTCAGATTTTTAACACGAGAGTAAACGTAAAAAGAAGGTTTTACAAGACTCACGTTAACAATATTGCAGCAGTACGCACACAATCGAAGCGCAGTAAGGATGGCTAGTGTAACTAGCAAGAATACCACGAAAGCAAGAAAAAGAAGTACGCTATTAACTATTAACGTACCTGTCTCTTCCGAAACGAATGAGTACTACTCTCAGAGACACACTATCGTTCCTTCTGAGTCT
+
AAAB?BCBBCCBCBBCDCCCCCCC@CCD?CCCC@@>AACBBABCC@BB>B@BBBCBBBC3B@ABABBBBBBBB=BCCCAAA2CB@C=@@@5@BB?BA>>?AA==7=;>>:>>>:>>>>A???AA>>>>>>?:?@@A;AAA@@@?=9=:>AA;@>===AAA;AAAA==;=B?BCB<AAB?A9=<<;<;;;;+7818@BBC?=<D=D=@?>@:@;A@;;;;=>>@:::<A<ACC:BAB?BBBC???>>>@@@@@BBBCCCBAAABBCCC?B=B?BCCCCA>>
@ATNG8:03834:06864
GATGGTAGATACTCGCTGATACACCCAGAAGATCAGGAACTCTAGAAGAATTCAGATTTTTAACACGAGAGTAAACGTAAAAAGAAGGTTTTACAAGACTCACGTTAACAATATTGCAGCAGTACGCACACAATCGAAGCGCATTAAGGATGGCTAGTGTAACTAGCAAGAATACCACGAAAAGCAAGAAAAAAGAAGTACGCTATTAACTATTAACGTACCTGTTTCTTCCGAAACGAATGAGTACGTGTGACGTACGTGAGCTACCATCGTTCCTTCTGAGTCT
+
445>;>BBB:66==;66;;>ABBBB;@AC@BBBBBB?B@CC@?@BB@BB@CAC?@?ACCC2A>ACCBBBBBCFF7:9??>>>,?A=@<@@@3@AA<ACCBBAAAB?B?CC@CCB?BB;;;CCCCBBBFCBCB@BB@A=@BAA;;8;@C@BCB<?@;::<=>9>??>;>6<;688;<>>7773&3;;2333333#7767>:C<<8:44939000+03;///::==@?6>>8<7<?A6A::6:;@@00/?>:::736;<@BBBBA@@@@=0009=<?<?<@@??877=
@ATNG8:03836:06868
GATGGTAGTAGTACACTAGTCATACCAGAAGATCAGGAACTCTAGAAGAATTCAGATTTTTAACACGAGAGTAAACGTAAAAAGAAGGTTTTACAAGACTCACGTTAACAATATTGCAGCAGTACGCACACAATCGAAGCGCAGTAAGGATGGCTAGTGTAACTAGCAAGAATACCACGAAAGCATGAAAGTAGAAGTACGCTATTAACTATTAAACGTACCTGTCTCTTCCGAAACGAATGAGTACTACTCTCAGAGACACACTACCATCGTTCCTTCTGAGTCT
+
;;;@@BCCBBBBBB;9:CCBB<;;;.4>@:@===00+08000@=>B:BC8;8;BBBBEGE5C?AAA;;9BBBBD>@@<?A??+6966<GFD4BBCACCDCDDDA@=A?BB>BBB?BCBBCCCDAAAABBCBB?BABB?AABBCCBC?E@CAA>ABBBCDFD@???BBB@BD@BBC999CCD>E:99999,9@@CD?CCAA::ACC@C?BBB@399-9>@??=AB@585=9=9BBC<AAC>AAC@@ADFBB??>?AAAABBAA?::=<<@>>>>:>8=5;;=;;;;;
@ATNG8:03836:06870
GATGGTAGACATATCGTACTCTCTGTACTCATTCGTTTCGGAAGAGGCAGGTACGTTAATAGTTAATAGCGTACTTCTTTTTCTTGCTTTCGTGGTATTCTTGCTAGTTACACTAGCCATCCTTACTGCGCTTCGATTGTGTGCGTACTGCTGCAATATTGTTAACGTGAGTCTTGTAAAACCTTCTTTTTACGTTTACTCTCGTGTTAAAAATCTGAATTCTTCTAGAGTTCCTGATCTTCTGGTGAGATATGCATGATGCTACCATCGTTCCCTTCTGAGTCT
+
555A8<ABCDDCCDCCDCCCCCCCCDCCCBBB=A>?>8@A>A?ABB>AAC@BA@AC@C?AAAD?B>BBABABDCC=ABBBB1B?<@888,5??>=B9:59A>??BB??:??@A@@AA<AAD<A<A><>>???=AA>>:=????@AB@???>=:;:3;7<<<<9=9?<>=??A9:55;;;=2=:A995666)6<333*--9----//;6;999(68877376@@5AAA?8::=B<@@===A666A<>>>?=>>??@@>>>===:::5///;<+//+/6:>==@///
@ATNG8:03838:06879
GATGGTAGGACGAGCGTCTGAGAGGTACTCATTCGTTTCGGAAGAGACAGGTACGTTAATAGTTAATAGCGTACTTCTTTTTCTTGCTTTCGTGGTATTCTTGCTAGTTACACTAGCCATCCTTACTGCGCTTCGATTGTGTGCGTACTGCTGCAATATTGTTAACGTGAGTCTTGTAAAACCTTCTTTTACGTTTACTCTCGTGTTAAAAATCTGAATTCTTCTAGAGTTCCTGATCTTCTGGTGTCTGATCTGTATCACTACCATCTGTTCCTTCGTGAGTCT
+
884905==8==>><<<@@@@A?@@5::5559=49499(44.45:;955==8566??;A<@@BB?C=A>@;;:9:@=BDDD?+6646>>>6;@;?:B;?9>:.595;==7<@@BBBBB@BBB@C?<<;BBBBDACBBD@;;<BCCBCCA@@;:9@D@CCD?@@;?:><=999@>@;>9999&5.5.5555&5;;>?7>==<;;<><<:;;99(9;;::5:25524?::;;>><<49944439899>>666=<;;<;;;>=6555<494544:6;6=;0//;;;;?;
@ATNG8:03840:06859
GATGGTAGCTCTGCTCTGACTCTCGTACTCATTCGTTTCGGAAGAGACAGGTACGTTAATAGTTAATAGCGTACTTCTTTTTCTTGCTTTCGTGGTATTCTTGCTAGTTACACTAGCCATCCTTACTGCGCTTCGATTGTGTGCGTACTGCTGCAATATTGTTAACGTGAGTCTTGTAAAACCTTCTTTTTACGTTTACTCTCGTGTTAAAAATCTGAATTCTTCTAGAGTTCCTGATCTTCTGGCGCTCTGTCACGTCTGCTACCATCGTTCCTTCTTAGTCT
+
A?BD@DCCAA<BECCBCCCCDBCCCCBBBB@@<?@AA>BF@C?BCCCCCCACCDBB@BACCBC@C@CCGEDAAAB?BCCBB0AA=@@@@;@ABB@DCI?CC;;;@BDC@BCCDBBBD?BBC?A?BCDCCCCC?AACC@CCCCBCCCCCBBBBDAA?BCD@CC?C>A@EFBBCCDACCCEE<B?B;;;:::*:ADDD?CAAACBAAAA5;;;;*;?@AA?C@DIGCBB@@AC@C@CCDCCC>A@CBCCCBBCBCCCCCCBB@@@BB?@AA@@;?5949?=@CCBB
@ATNG8:03841:06879
GATGGTAGTAGTACACTAGTCATACCAGAAGATCAGAACTCTAGAAGAATTCAGATTTTTAACACGAGAGTAAACGTAAAAAGAAGGTTTTACAAGACTCACGTTAACAATATTGCAGCAGTACGCACACAATCGAAGCGCAGTAAGGATGGCTAGTGTAACTAGCAAGAATACCACGAAAGCAAGAAAAAGAAGTACGCTATTAACTATTAACGTACCTGTCTCTTCCGAAACGAATGAGTACGAGAGAGCACACGTGTCTACCATCGTTCCTTCTGAGTCT
+
=BCB?CCCCBCC@@@@@;@?9=@>@<@AC>BBCBBBFACCCCCCE@BB@B?BA?;;::;*;=BA?;:9C?>>B<;:@@@@A0@A=@4;;:*:::5;CCCCCD;;7;7;B>BA@<@A@@ABAAACCCBBCBB@BA@@?BAA@BC:94;=A;;49@?@A@CC>AAB>>>>==;=C=/77>==6?=>;?BDFD2BB?CBBBCB>>>5;5::<;1818=<;;=@955:::6947:93;00*/=;=@BBBBBBCC::9CBCBBBAB>?:4:878?=A?B?CCGCCCCC
@ATNG8:03846:06888
GATGGTAGGTGCACATGAGTGTATCCAGAAGATCAGGAACTCTAGAAGAATTCAGATTTTTAACACGAGAGTAAACGTAAAAAGAAGGTTTTACAAGACTCACGTTAACAATATTGCAGCAGTACGCACACAATCGAAGCGCAGTAAGGATGGCTAGTGTAACTAGCAAGAATACCACGAAAGCAAGAAAAAGAAGTACGCTATTAACTATTAACGTACCTGTCTCTTCCGAAACGAATGAGTACGATGAGATCTCGTGTGCTACCATCGTTCCTTCTGAGTCT
+
@=CE@CCC?BBBBDCCCCCCCBBCC>ABC?BBAAA@5;6;AABABB=@@?C@BCBBBBBB2B?BCCCCCBBCCC<B@@A@A@0@B?CGEFF;DCC@BBBBAAA::5;?AA>AAA=@@@?@@ABBBBBBBBCB@BCCC>AABBEEBB?C?B?@<@CCCCCCDA::;AAA>BC?CDH>AABBC=A??9=@@AA2@C?899?BBBBA?C@CAA=<@=>>CCB?BDAA@CD@C@CBB>CBB?BBCBCBBBBCDBBBBBAA@BBBAAABB@BB>>B?C@D?ABBCC@>>
@ATNG8:03847:06872
GATGGTAGGAGACACGTCGCACACGTACTCATTCTTTTCGGAAGAGACAGGTACGTTAATAGTTAATAGCGTACTTCTTTTTCTTGCTTTCGTGGTATTCTTGCTAGTTACACTAGCCATCCTTACTGCGCTTCGATTGTGTGCGTACTGCTGCAATATTGTTAACGTGAGTCTTGTAAAACCTTCTTTTTACATTTACTCTCGTGTTAAAAATCTGATTCTTCTAGAGTTCCTGATCTTCTGGGTGCGCTACAGTCTCTCTACCATCGTTCCTTCTGAGTCT
+
@@AB@B@A>ACBDCCCBBBCCCBBBCCCCBBA>;;<<*;B=A?CCCCBCC@CCCCC@C@CCCCADBCCCCCCD@C;C>C>B+@?7?CD>8>CCHACBB>AB7<;<BCC@BCCDBBAA<@AB=A>ACCCCABB?BCBB>A>>>@@=???CC===?B=>==<@@=A;??AABB>>>;><<<<1<9=7=ADED/A8//@6=///77;??@:@A=A*699//.4782588>ACB;?;?A@@AC;====-/////=====@@>>>BA;;7888DD=?;?=B??>>>A@
@ATNG8:03848:06879
GATGGTAGCAGACGTGACAGAGCGCCAGAAGATCAGGAACTCTAGAAGAATTCAGATTTTTAACACGAGAGTAAACGTAAAAAGAAGGTTTTACAAGACTCACGTTAACAATATTGCAGCAGTACGCACACAATCGAAGCGCAGTAAGGATGGCTAGTGTAACTAGCAAGAATACCACGAAAGCAAGAAAAAAGAAGTACGCTATTAACTATTAACGTACCTGTCTCTTCCGAAACGAATGAGTACTGCGTCTCACTCTCGCCTACCATCGTTCCTTCTGAGTCT
+
BB@@?;==<@;4455555<<CBC9:19=>7;@>@:;2:<9:455587;<4:49>:<<>=='3/3=;374;;:::3:<?===>0>@@D?ECC<BCC@CBCCBAA@B>B@BA>AAA=BBCCCCBBCCDECCBBB?BBBC@BBCCCCDA?C@C@@>@BCAECBB?BBBBBB?BB<@@@3:::::,7<=999:9:9%9?;997ACCABA<?;===?:>;>>BBB@AB@@?AB?B@DCC>CAA>AABAA@??CC?AAACBCBG@@@C=A::59??@@>A>B>BBA??899
@ATNG8:03857:06850
GATGGTAGTGCGTGAGAGAGAGACCCAGAAGATCAGGAACTCTAGAAGAATTCAGATTTTTAACACGAGAGTAAACGTAAAAAGAAGGTTTTACAAGACTCACGTTAACAATATTGCAGCAGTACGCACACAATCGAAGCGCAGTAAGGATGGCTAGTGTAACTAGCAAGAATACCACGAAATGCAAGAAAAAAGAAGTACGCATATTAACTATTAACGTACCTGTCTCTTCCGAAACGAATGAGTACATAGATATACGTATAGCTACCATCGTTCCTTCTGAGTCT
+
:;>G@DDDBBBCACCABBCGECAAA<ABB>B@@ABB=A?AB@@@BB@DC@C?BBCCCCCC2A==>8?DCCA@@@;?8?:===+==9=8===165=5;;;;9;<65768==8BA@<<@A@BB@ABB;<:B@@>;>AAA=ACCBCCAA>B?@A@>@@DBBBBA?ABABBD?BB8:99293777(33794333333#/838///9/33BC>A;@;;=5;5;=?>>9>=?@??;<A=ACB9;77.55577522:7==9;>8:8?<>::;;5616=<<=<>:=<<<<<6669
@ATNG8:03858:06858
GATGGTAGTATAGAGCTCTACATAGTACTCATTCGTTTCGGAAGAGACAGGTACGTTAATAGTTAATAGCTTACTTCTTTTTCTTGCTTTCGTGGTATTCTTGCTAGTTACACTAGCCATCCTTACTGCGCTTCGATTGTGTGCGTACTGCTGCAATATTGTTAACGTGAGTCTTGTAAAACCTTCTTTTTACGTTTACTCTCGTGTTAAAAATCTGAATTCTTCTAGAGTTCCTGATCTTCTGGCGCTCTGTCACGTCTGCTACCATCGTTCCTTCTGAGTCT
+
88:D@CCABABA@ACBCCCCCCBBBB@@BCDDACBBB>BE@C?BACCCDC?AAACC?C?BBBB@B?BABAA>ADB?BBBBB3BA?CBBB=BDDD?BBB?BA:;;ACDJAGCBCBCCC@BBC@D@CCCBBBBB@CCBB>AACCBBBCCBBBBBBBB?BCC?AC?C?BABBBBBBB?BBBBB:A=A<;;;;;+:>;;;1:=>878==;<1:9;9)5;===;A8;;7;CCB???<A9==AACC588A<==>>>>>AB@@@>878?BEE<A===A=A:=:=AAAA>>>
@ATNG8:03859:06887
GATGGTAGAGAGAGCTCTCTCATCGTACTCATTCGTTTCGGAAGAGACAGGTACGTTAATAGTTAATAGCGTACTTCTTTTTCTTGCTTTCGTGGTATTCTTGCTAGTTACACTAGCCATCCTTACTGCGCTTCGATTGTGTGCGTACTGCTGCAATATTGTTAACGTGAGTCTTGTAAAACCTTCTTTTTACGTTTACTCTCGTGTTAAAAATCTGAATTCTTCTAGAGTTCCTGATCTTCTGGCGCTCTGTCACGTCTGCTACCATCGTTCCTTCTGAGTCT
+
AAAB@DBBCCCBBBB666==><??===@CC;;9<CCD?CC@CAFCBBBBB@BDBBA:C?CCCC?C@BBAAABCBC@BBAAA2?=5>9:8(7=@B@CCC?BA79:9A@@=>>>BBBBB>AAA=B<>>>>>===;??>>;>??>=:::;;;>>?===<;:;:<A<A<@@@>>>BAA7;;???3?<A;???>?.;;?AA:>=;:;??;;;:>@?@.>665A=B=@@<@==<99;:><@BB>>><===;>>?B@@>>>@==<??::;=?:>@@>>;><?<?AF;;;>>
@ATNG8:03862:06860
GATGGTAGTATCTGTCTACGAGAGCCAGAAGATCAGGAACTCTAGAAGAATTCAGATTTTTAACACGAGAGTAAACGTAAAAAGAAGGTTTTACAAGACTCACGTTAACAATATTGCAGCAGTACGCACACAATCGAAGCGCAGTAAGGATGGCTAGTGTAACTAGCAAGAATACCACGAAAGCAAGAAAAAGAAGTACGCTATTAACTATTAACGTACCTGTCTCTTCCGAAACGAATGAGTACACACTCTCATATGATACTACCATCGTTCCTTCTGAGTCT
+
:::>7;?@?>::;;;;><<<>666;59:;8555<>>8<249<??>@8BB?B=AB@@BBBB1B?BBB@>?>@??>8;>@A@@@,;:592555&5;;69;;9977/0*08<<8>=A=?@@>B999CCCAA@BBB>BBBC@C@:;:BBB?C?B@@=@@BAAAAB=@?????4999==7177777)79=077CED3BB?BAB>=>@@>5:37766-6675:9:845555;<8<8;;<4:4528;A=BBBAA@AA888<>>AAA?A@@@?9;;=7818:;:>>?B<<==
@ATNG8:03863:06874
GATGGTAGTATATCGCGTCGCTATCCAGAAGATCAGGAACTCTAGAAGAATTCAGATTTTTAACACGAGAGTAAACGTAAAAAGAAGGTTTTACAAGACTCACGTTAACAATATTGCAGCAGTACGCACACAATCGAAGCGCAGTAAGGATGGCTAGTGTAACTAGCAAGAATACCACGAAAGCAAGAAAAAAGAAGTACGCTATTAACTATTAACGTACCTGTCTCTTCCGAAACGAATGAGTACATAGATATACGTATAGCTTCGTTCCTTCTGAGTCT
+
BBBC:B=BCB@?ACBBBDCBDCCBA7?@@>ABAB@A?A?BBCCBBEGFG?B?BCCBBCCC1:69?:ABBCBBBA9=?;;;;;*;@<>5::9*9A@=@=:<CDBBC@C@CB@CCC?CCCCCCCCABAFB@@CC@@@@B@BBBCDCAA>B@CCB@CDFAABBB?BCCAAA???;?BA<>?CDF>BA@;999989%9>;@AABCB??B<@:=>CC9=:=>BBB@AAA@??B?A<CAA;@CB?ABBBBBBDBBBCBBBABB@@>>>==:>CC@C?@<?@>BBAA=
@ATNG8:03864:06885
GATGGTAGCTCTGCTCTGACTCTCGTACTCATTCGTTTCGGAAGAGACAGGTACGTTAATAGTTAATAGCGTACTTCTTTTTCTTGCTTTCGTGGTATTCTTGCTAGTTACACTAGCCATCCTTACTGCGCTTCGATTGTGTGCGTACTGCTGCAATATTGTTAACGTGAGTCTTGTAAAACCTTCTTTTTACGTTTACTCTCGTGTTAAAAATCTGAATTCTTCTAGAGTTCCTGATCTTCTGGTGTCTGATCTGTATCACTACCATCGTTCCTTCTGAGTCT
+
?;>A?BCBBBCCCCCCC@ABCCCCBBBCECAA?ABBC>CC?C?CCCBBCC@DEIAB?A@CBBB@C?BBCCCBBBC@CCCCC5A@<A;;;6;BBEAFIC@CE:;;ABBC@BBDDBBCC=@@@>@@FCCCCCCC?CCBA>BCCCBBBABBBBBBBBB?BCB?BA@C?CCCCBBBBB?B;;;;6;>D?BDCCC2BBCCC>G;;;IJCBBB>AAAA0A@ABB?B@CC@;;;BBBB@A?ACCCCD@BBCACHCBBBCCCCCCCDBBCCCC?B;;;A?A?B@CCABBCEC
@ATNG8:03864:06892
GATGGTAGCTCGCTGATGATATCTCCAGAAGATCAGGAACTCTAGAAGAATTCAGATTTTTAACACGAGAGTAAACGTAAAAAGAAGGTTTTACAAGACTCACGTTAACAATATTGCAGCAGTACGCACACAATCGAAGCGCAGTAAGGATGGCTAGTGTAACTAGCAAGAATACCACGAAAGCAAGAAAAAAGAAGTACGCTATTAACTATTAACGTACCTGTCTCTTCCGAAACGTATGAGTACACATCGTCGTGTCGTGCTACCATCGTTCCTTCTGAGTCT
+
@CCC?CDCCBBBCCCCBCBCCBBCC@CCB?BBCBDC@C@CBBBBCB@CC?A?CCBBBBBB3B?BBBBCDCDAAA:@AABCFG5CB@B?BCD;DCC@C;;;BCC;:9;?CBADBC@CBAABCCBBCCCCCDCC?CCCC<@@BBCBBB>C@C@@>@FFDDCAA?BBBBBA@BB@>>>?BBBBB=A==9999999%9?;>?>?CCBCA:>:>?BB:>:>ABBB@CCBAAAB?B?BCC>CBAABBCCAACCCAAACCCCCBBBBCBBBBB?BBBBB?B?B?A?@AAA==
@ATNG8:03867:06878
GATGGTAGCTATACGTATATCTATGTACTCATTCGTTTCGGAAGAGACAGGTACGTTAATAGTTAATAGCGTACTTCTTTTTCTTGCTTTCGTGGTATTCTTGCTAGTTACACTAGCCATCCTTACTGCGCTTCGATTGTGTGCGTACTGCTGCAATATTGTTAACGTGAGTCTTGTAAAACCTTCTTTTTACGTTTACTCTCGTGTTAAAAATCTGAATTCTTCTAGAGTTCCTGATCTTCTGGATAGCGACGCGATATACTACCATCGTTCCTTCTGAGTCT
+
A<CC?BBEAAC@A@CCCCCCCCCCCCCBDC;;=;CCC>CC@B@BBBBCCC@BCCCB?B?BBBB?C=@@CBBABBB@BBCCC3BB?CBCC=BBBC?BCE@CB?989BBB?BABAAABB?BBC@@:?>>>>;;><@AAA=???@>??????>A?::98===:>@<@>AAA>>>@>>:?>??>2>=A8;;BBB/??@AA5=;;887A?>>5;;;;+:888=8=8===A???@@@<@;@AA@@A8;;><@@@>>>??@@?AAAAAAA??:?@AAD<>;><?@A<>;;;
@ATNG8:03869:06877
GATGGTAGCGCATATCAGCGCAGCCCAGAAGATCAGGAACTCTAGAAGAATTCAGATTTTTAACACGAGAGTAAACGTAAAAAGAAGGTTTTACAAGACTCACGTTAACAATATTGCAGCAGTACGCACACAATCGAAGCGCAGTAAGGATGGCTAGTGTAACTAGCAAGAATACCACGAAAGCAAGAAAAAGAAGTACGCTATTAACTATTAACGTACCTGTCTCTTCCGAAACGAATGAGTACAGAGAGTACGATATGTCTACCATCGTTCCTTCTGAGTCT
+
;?A@>B??@DLEBBBCCCCCBBBCD=CBB@CDEFBB@B?@@CCBBB?BC?C@BAB?????1@@CCCCCCCCCBB<AC@@@@@0?B=A4;;;*;CD@CCCCDCCCC@C?CD?AAB@CCAAA@BBCCCCBBCBB=BB::6;CCBBC@@=A@DAA=ACCBBBCC@CCGABA@CC@CAB?CBAAA<@>>:99888(:>?@BBBBBBBD999:BAA495:BDBCACBAB@CC?B?BDD?CCC@B@??BCAAABAB>??CBA?@A???AAA>ABBAA=A@B=BA@;;<@@
@ATNG8:03869:06894
GATGGTAGGTGCACATGAGTGTATCCAGAAGATCAGGAACTCTAGAAGAATTCAGATTTTTAACACGAGAGTAAACGTAAAAAGAAGGTTTTACAAGACTCACGTTAACAATATTGCAGCAGTACGCACACAATCGAAGCGCAGTAAGGATGGCTAGTGTAACTAGCAAGAATACCACGAAAGCAAGAAAAAAGAAGTACGCTATTAACTATTAACGTACCTGTCTCTTCCGAAACGAATGAGTACGATGAGAGAGCTCTCTCTACCATCGTTCTTTCTGAGTCT
+
:;<EACCC@???CBBBBCCCCCBBB>BBD>BCCBBB?B?BABBB@A>@C@C@AA@;;;;;*;4;@@BBBBBBAA:?5:;BBB,;;497<<<0@AA=?;:9>??;;5;?AA?ABB?BDDBCCCADDBBDCBBA?BA;:6;BBBBB@@>A@BBE@CBDDDBBB?B@@@BC=??=?CC=AAAA@;?<<:899999%9;:>848C@A@C>@><BAA29455;AC?CC@@@AA;?;;;;09?@?@AAFDCCAAABBCC???BDBABB@@?A=B@@@A>99929BABBBA@
@ATNG8:03822:06937
GATGGTAGCTCGCTGATGATATCTCCAGAAGATCAGGAACTCTAAGAAGAATTCAGAATTTTTAACACGAGAGTAAACGTAAAAAGAAGGTTTTACAAGACTCACGTTAACAATTTATGCAGCAGTACGCACACAATCGAAGCGCAGTAAGGATGGCTAGTGTAACTAGCAAGAATACCACGAAAGCAAGAAAAAGAAGTACGCTATTAACTATTAACGTACCTGTCTCTTCCGAAACGAATGAGTACACATCATCGTGTCGTCGCCTACCATCGTTCCATTCTGAGTCT
+
4<<>9<;00/////;<;:.,,,,,,(,--(//599;.52/9900)/71//)/3/0//)/999':47//4;:::8::/-------$--(/)55505>>9;6:;==9000-388058)-//:9:=>?>>>>BAAACC@BB@@>ACCCCCAA>B@B;;:<CBBBA@@@BBCBBB?BD@??<:<8===6=::6:;??A3AB?BBBBABB;;6;9==AA;A;88;A@<@@@@@>?=A499@;=>?4977;;;887973338//-,,,2,,,(,--063338,3,371789=98//
@ATNG8:03824:06923
GATGGTAGTGTGTCTCTGAGAGTAGTACTCATTCGTTTCGGAAGAGACAGGTACGTTTAATAGTTAATAGACGTAACTTCTTTTTCTTTGCTTTCGTGGTATTCTTGCTAGTTACACTAGCCATCCTTACTGCGCTTCGATTGTGTGCGTACTGCTGCAATATTGTTAACGTGAGTCTTGTAAAACCTTCTTTTTACGTTTACTCTCGTGTTAAAAATCTGAATTCTTCTAGAGTTCCTGATCTTCTGGGTGTATCAGCGAGTATCTACCATCGTTCCTTCTGAGTCT
+
8::=?A>CBBB><;;;666>;77/////<::<:=<;=5;>5:6444449:.5599990949999.5.5:99;>66.5<555555$555)555A3;;9:37//)/927/65<<7<>B>B<BB?;;;=B<AA@A<;;;4;CBB=B;;;CB;;:BAABBBBB@CBB@AA>A6;:?===>>;9ACFDD4D@D<9:;;:*;99;;.;A@@B:::??9=@@@0ABBAA=A=BC>;;;;;;B=A7;;@AAA>BBBC;A<;<CBBCCBBBBCCCCA@<AA@@@<@?B?BBBBBB@@
@ATNG8:03825:06942
GATGGTAGCACACGAGATCTCATCGTACTCATTCGTTTCGGAAGAGACAGGTACGTTAATAGTTAATAGCGTACTTCTTTTTCTTGCTTTCGTGGTATTCTTGCTAGTTACACTAGCCATCCTTACTGCGCTTCGATTGTGTGCGTACTGCTGCAATATTGTTAACGTGAGTCTTGTAAAACCTTCTTTTTACGTTTACTCTCGTGTTAAAATCTGAATTCTTCTAGAGTTCCTGATCTTCTGGGCAGACTCTCACACGCCTACCATCGTTCCTTCTGAGTCT
+
:<@A>BBB@ABDBB@AADCDCCCCDCCBCABB@AAAC>GCAIACCCCDDD@CCBBC8:8;BBB?B@CCCCBBBCC@BBBEB3BCAC9995:AAA?A?;7;>+00@<><;:??BAABD7:9B>A=AAA<=>??;>@==:>=B@@A?>>=>@@@@@A:==A<>><@<??@@@AA??;::9<=297@7==@@@,//3;;(----..565:+522&255584:755,5=8759:1:4:>>>>C:>>@A:=:67-----777<=72---033338597=9@@@@=;;;
@ATNG8:03830:06909
GATGGTATGCACTGCGCACACATCCCAGAAGATCAGGAACTCTAGAAGAATTCAGATTTTTAACACGAGAGTAAACGTAAAAGAAGGTTTTACAAGACTCACGTTAACAATATTGCAGCAGTACGCACACAATCGAAGCGCAGTAAGGATGGCTAGTGTAACTAGCAAGAATACCACGAAAGCAAGAAAAAGAAGTACGCTATTAACTATTAACGTACCTGTCTCTTCCGAAACGAATGAGTACTACTCTCAGAGACACACTAATCGTTCCTTCTGAGTCT
+
@@@B?BCA@ACBBBGBCBCCCDCCC<BAB?ABEC;;<:<BBDMC;;6:?.9.8=9==>>?+=8<<=>>=<;?@@;@@@@@@5>?:@4;;;.;AA?B;=;ICCCC@C?BB?BBB?BBCBBCCCCCCCCBB@@>@BBB>@@ABCCCC@D@B@@>@BBCAA;;8:BBCBB?BA>???=AAABC<AAA=>==??.=A?B9::BDAAB><8==;;5;9;;AAA?;;:BAAA=@:=>=5=00-0@=@>>?BBBBBBCCBBAAABCCBBB>=;:@?C?B?BCCCC??@
@ATNG8:03834:06918
GATGGTAGAGAGAGCTCTCTCATCGTACTCATTCGTTTCGGAAGAGACAGGTACGTTAATAGTTAATAGCGTACTTCTTTTTCTTGCTTTCTGTGGTATCTTTGCTAGTTTACACTAGCCATCCTTACTGCGCTTCGATTGTGTGCGTACTGCTGCAATATTGTTAACGTGAGTCTTGTAAAACCTTCTTTTTACGTTTAACTCTCGTGTTAAAATCTGAATTCTTCTACGAGTTCCTGATCTTCTGGGCTGCGCTATATGCGGCTACCATTCGTTCTTCTGAGACT
+
888:::<<:;ABCCA;56:566665=@A@@AA;A<;;09@;@29599;<<9=@BDA@D;<<<>*0+/6669444;7;@>><,<;5777818::>>00/5---(//.6.--'-3./.67739=>:?;====856917:78.579;;;=;;;A@>>>>>5:;;<??=?=A>>>@>=//+.3888).(.(..333'35579/61655555559+///&../.74;07748;;78888262555766)---6.633699:7538---),657,,,(,,,(,,044585557
@ATNG8:03841:06924
GATGGTAGACATATCGTACTCTCTGTACTCATTCGTTTCGGAAGAGACAGGTACGTTAATAGTTAATAGCGTACTTCTTTTTCTTGCTTTCGTGGTATTCTTGCTAGTTACACTAGCCATCCTTACTGCGCTTCGATTGTGTGCGTACTGCTGCAATATTGTTAACGTGAGTCTTGTAAAACCTTCTTTTTACGTTTACTCTCGTGTTAAAAATCTGAATTCTTCTAGAGTTCCTGATCTTCTGGCGCTCTGTCACGTCTGCTACCATCGTTCCTTCTGAGTCT
+
@AAE@BBACCDDDCABBCCCCCCCCCCDGDBB?BCDD=CB?C?ABBCBBB?BBBCC?B?BBBB?B?BBBBBBB=B7BB===+:@5@??<1=CBC?BBC@CB>==>BBC?AAADAA>=9=>>;A<A@@@A=;==AAAA:<=>A>>>@@@BAA@>>>=???<AA=A;?@@AA@@?A<AACCA5A<A;>>@@A/@A99:0676///<:7;5;???/>@@@@;@;;;4:?>>===9=:=>AAAA;??@>???A@??@@AAA>==>>@AA:=<@@A=A;A;@>@???AA
@ATNG8:03842:06946
GATGGTAGTACATTATAGACGACACCAGAAGATCAGTAACTCTAGAAGAATTCAGATTTTTAACACGAGAGTAAACGTAAAAAGAAGGTTTTACAAGACTCACGTTAACAATATTGCAGCAGTACGCACACAATCGAAGCGCAGTAAGGATGGCTAGTGTAACTAGCAAGAATACCACGAAAGCAAGAAAAAGAAGTACGCTATTAACTATTAACGTACCTGTCTCTTCCGAAACGAATGAGTACGTGTGCGACGTGTCTCCTACCATCGTTCCTTCTGAGTCT
+
BCCB?BBCCBBAC@DDDCCC9=;CK@BBD?CCCCCCCC>BBBCBBB>BB<?<>BC@@AAB2A@CCBBBCCDCCC=BB@@@@@0@C?C<AAA9ACD@DABBBDD998;@AA?ADD@DCC@ABBBBCCCBCCCCACCBB?BCCCCCCC?C@CCC@BBBCCCCC=BAAACA?AA?CCC?AABBC=A>>8<<<>=1>A?B>>>BBBBB?@?BBCC??:?ACCC@CCBBBCC?B?BDC>C@?=?BBCCAAAAACCCCBBABBCBBB?BBB?BBB>C@C?B?BDBBBBBB
@ATNG8:03843:06939
GATGGTAGGCACTGCGCACACATCCCAGAAGATCAGGAACTCTAGAAGAATTCAGATTTTTAACACGAGAGTAAACGTAAAAAGAAGGTTTTACAAGACTCACGTTAACAATATTGCAGCAGTACGCACACAATCGAAGCGCAGTAAGGATGGCTAGTGTAACTAGCAAGAATACCACGAAAGCAAGAAAAAAGAAGTACGCTATTAACTATTAACGTACCTGTCTCTTCCGAAACGAATGAGTACACACTCTCATATGACACTACCATCGTTCCTTCTGAGTCT
+
BDDD?CBB@B?@@CBCBBBBABBCC?CBB@CA@B::9;?CBBBBBB?BF@D@CBB;;;;;);=@A@@@BBD::9.9=>@@@?1@@<@<?@@9BBBADEABACB@@=??A@;A::79@ABDCCDCCCBBBCCC?CBBC?AACBBAAA@C?B@A?@BBBFAAA@BAAB??=?C?>??>AABAB=A<=999::::%9>;8:7>C>DAA=A<8:;A:?;;;@AA>;;;???C@B?BBD>CCC<??BB???BBBBBECCAA>DBBBAAACC?BABAD?C?C?BBBBBB??
@ATNG8:03846:06904
GATGGTAGGTGCACATGAGTGTATCCAGAAGATCAGGAACTCTAGAAGAATTCAGATTTTTAACACGAGAGTAAACGTAAAAAGAAGGTTTTACAAGACTCACGTTAACAATATTGCAGCAGTACGCACACAATCGAAGCGCAGTAAGGATGGCTAGTGTAACTAGCAAGAATACCACGAAAGCAAGAAAAAGAAGTACGCTATTAACTATTAACGTACCTGTCTCTTCCGAAACGAATGAGTACGATAGTCAGAGCAGAGCTACCATCGTTCCTTCTGAGTCT
+
;::B@BDC@BBAB@@@BACGGBBBD?CCC@CBBBBB?B?BBDDBBB@CC>@>@CBCCDDD2C@BBBBBBCBCCJ>CC;;;;;.;C@GADDD7CCC@DBBCBBB@@>A@EF?AAC@CCCCDCCCCCBBBCCCD@DDCC?BBCBBBBC?C?BBC?CCCCCBCC@CCCCBB@BB=AAB<?>@??:A@?988898(9A?C999BBBBD>>>?BB@:=:>FJCB@CB;;;CC>B@BDD>DB@?CCCCCCCBBBBBBBAABCCCCCAAACD?BAABC?C@B@BAAAB>>>
@ATNG8:03847:06920
GATGGTAGTCTCAGATAGTCTATAGTACTCATTCGTTTCGGAAGAGACAGGTACGTTAATAGTTAATAGCGTACTTCTTTTTTCTTGCTTTCGTGGTATTCTTGCTAGTTACACTAGCCATCCTTACTGCGCTTCGATTGTGTGCGTACTGCTGCAATATTGTTAACGTGAGTCTTGTAAAACCTTCTTTTTACGTTTTACTCTCGTGTTAAAAATCTGAATTCTTCTAGAGTTCCTGATCTTCTGGACAGAGTGTGCAGATACTACCATCGTTCCTTCTGAGTCT
+
:844.4::9:9<@BCAAA;;9A>>@CC>B@;;0:45<255.5.5:<<?DD9B@;;<7<8=<<<:C?BCA;;:9493444444#44.4444)4:9;6;?>7<@759;=@@?BD@@@BBD<?@B@B?BBFEBBA@=@@@@>BBBCAB@AA@@??>=::.9<<<>E@D;>;;;;566<:>>>>>2><>:>@GGG(995999&9599>?A=9946?>>*;666;7;:??9=666===9=@BBBBBB@9::@CCBAABBBA@@@BCB@A@CB@DDCBC@C@C?@@@@CD@@
@ATNG8:03847:06941
GATGGTAGCGAGCGAGTGTGTATACCAGAAGATCAGGAACTCTAGAAGAATTCAGATTTTTAACACGAGAGTAAACGTAAAAAGAAGGTTTTACAAGACTCACGTTAACAATATTGCAGCAGTACGCACACAATCGAAGCGCAGTAAGGATGGCTAGTGTAACTAGCAAGAATACCACGAAAGCAAGAAAAAAGAAGTACGCTATTAACTATTAACGTACCTGTCTCTTCCGAAACGAATGAGTACTGCGTCTCACTCTCGCCTACCATCGTTCCTTCTGAGTCT
+
?<AC@CCBBBCCBAAACCCECC@BA?BAC@CCB;;;?B<BBBBCCD?BB?B?AAC;;;;;*;>BC;:;ABBBBB;BC:;;;;';C@D<@@@9ABC@BCCCBCC::9;@CC@CBC@DCC@??BBBB?@@AA::7;BAB>AAACCDBC@C?AAA?ACCCCCDC@CCCCBB?CC?BAC6:9=<<6>>?;:::::9%9>;>97:BBBBB?B?BCCC?C?BBCCC@CBA@@;;4;<@BB=BBD?BBBABBBBBA@BABBCCCDCCBB@BDC@BBAAD@D@D@CCDCC@@@
@ATNG8:03848:06929
GATGGTAGCGAGCGAGTGTGTATACCAGAAGATCAGGAACTCTAGAAGAATTCAGATTTTTAACACGAGAGTAAACGTAAAAAGAAGGTTTTACAAGACTCACGTTAACAATATTGCAGCAGTACGCACACAATCGAAGCGCAGTAAGGATGGCTAGTGTAACTAGCAAGAATACCACGAAAGCAAGAAAAAGAAGTACGCTATTACTATTAACGTACCTGTCTCTTCCGAAACGAATGAGTACTATGTAGATCTCTATACTAATCGTTCCTTCTGAGTCT
+
99:?7;ABBCCBBBCCBCCCDCCCCACCD>BBCCBB@C?ACDBCBA?BB?B?ABBBCCCC5C@CCCCCCCCBBB<@B@AAAA,@C494;;;.;BDABBDFCCC@@>A@CC@BDD?BBCCCB???CCDD@BBC@IBBA@CBBBCCBC?CACCC@CCCDBBBD@BBBCCD@CC?CBC=????=8:::=ADEFE3BB?CBBB??@BB?BBCBB;?<?@BBB@CCAA@DD@B?CBE>BA@?@BCDCCCCBBBBDDCBBBBCCBAAAB?C@@@@B?C@BCCBB@??
@ATNG8:03849:06913
GATGGTAGACACGTGTGCTCTCTCGTACTCATTCGTTTCGGAAGAGACAGGTACGTTAATAGTTAATAGCGTACTTCTTTTTCTTGCTTTCGTGGTATTCTTGCTAGTTACACTAGCCATCCTTACTGCGCTTCGATTGTGTGCGTACTGCTGCAATATTGTTAACGTGAGTCTTGTAAAACCTTCTTTTTACGTTTACTCTCGTGTTAAAAATCTGAATTCTTCTAGAGTTCCTGATCTTCTGGACAGAGTGGCAGATACTACCATCGTTCCTTCTGAGTCT
+
?;;DABAABDC@A;CBBCBBGCCCCBAABBBB@CDDF>CC@D@CBBBCBB@BBBCC@C>AA@@>A@BCBBBBBBC?BBBBB3A@;<999,7?@A?B@@<?C??@?BBC>AABBAAAB@=>=<@<@AA@@>>><@>>><AAAAAA??>@A@@;;;><8;:<AB=A;AAAA@@@AA8=::::1::A<<=<<<.<?@@B:B@??ABBA>>;>AAA/@;;;A=A=AA<AAAAA@@<@<@??@?>:?>>:>@BB>>>A<>=>A@@@@AA8;;@>><><A;>=AAA@<<
@ATNG8:03850:06915
GATGGTAGTGATACAGATCAGACACAGAAGATCAGGAACTCTAGAAGAATTCAGATTTTTAACACGAGAGTAAACGTAAAAAGAAGGTTTTACAAGACTCACGTTAAAATATTGCAGCAGTACGCACACAATCGAAGCGCAGTAAGGATGCTAGTGTAACTAGCAAGAATACCACGAAAGCAAGAAAAAGAAGTACGCTATTAACTATTAACGTACCTGTCTCTTCCGAAACGAATGAGTACTCGTCTCACTCTCGCCTACCATCGTTCCTTCTGAGTCT
+
9:;C?BBAAACCCBBBBDCCCECCBBBB@A@BCBB696<BAA@BB@CB?B@BA?@=?=@1@=BE@>@CCC>>=3;>:;<<;);B>?5;;;*;BB?BBCCC@@00+0<<3=@A<BBBBBBBDCCAAAC@A@>ABA@=@ABBBB@?=>;@0000>@@ACB@CDBBAA<@@;8::@AAABC=AA@<=????1?C?CBBBBBBB@:=:=@@A7;7;>CCC@CCBBBBB=?=?BC=CBB=??BCBBBAAA???BCC:::?BBADDB?BBBBB?B?B@BDBAB?>>
@ATNG8:03850:06926
GATGGTAGTATATCGCGTCGCTATCCAGAAGATCAGGAACTCTAGAAGAATTCAGATTTTTAACACGAGAGTAAACGTAAAAAGAAGGTTTTACAAGACTCACGTTAACAATATTGCAGCAGTACGCACACAATCGAAGCGCAGTAAGGATGGCTAGTGTAACTAGCAAGAATACCACGAAAGCAAGAAAAAGAAGTACGCTATTAACTATTAACGTACCTGTCTCTTCCGAAACGAATGAGTACGTGTGACGTACGTGAGCTACCATCGTTCCTTCTGAGTCT
+
:;;?<@=?@@@>@@@9:5>@@BBBC@CCC@CCBBCB@CACCCCBCB?BB@BADCBBBGDD2C?CBBBBBAB:98-8>;;::9'9?;<8===2<@B=AAAA@@@;;89;@?;BAA>ABABDECCCHBBBBBBB@CBBB?BACCCBAA>C@BBB?CBBCCAAA>AAAGCC@CD?999@AAABD<@??;:::::(8A;=>??CBCBD=D8==CD=B=>=A@A=@BCA@A@>A>@@@:AAB?DBBBBBBBBBBBAAABAAABBCCDBBB?B??@C@B?B?BBBBBB>=
@ATNG8:03854:06933
GATGGTAGCACGAGTCACTCATATCCAGAAGATCAGGAACTCTAGAAGAATTCAGATTTTTAACACGAGAGTAAACGTAAAAAGAAGGTTTTACAAGACTCACGTTAACAATATTGCAGCAGTACGCACACAATCGAAGCGCAGTAAGGATGGCTAGTGTAACTAGCAAGAATACCACGAAAGCAAGAAAAAGAAGTACGCTATTAACTATTAACGTACCTGTCTCTTCCAAACGAATGAGTACGAGAGTCAGAGCAGAGCTACCATCGTTCCTTCTGAGTCT
+
9@@B@CCCBBBB=CCCCCCCBBBBD?CCC?DBCCBB?B?CCBCCCB=BC@C@FCC99999.9?BBBDBB???>>5=?>@AAB5AC?D<@@@9ADFAE@BBCCCCB?B@BB?BCC@CCCCCCCCCCCCCBBBD?BBCC?BACCCCBB>B?CCB?BCCBCCCC?BAAACA?CC@>>>;??AAA;@??9>@@@A2BB@C???CCCAA:=:>?AA7;7;@BBB@BCBCCAC<?<?@9@??=?BBCCCCAAACAAABBBDBBBBBBCCC?@@>>><A<@<??@>>:::
@ATNG8:03855:06942
GATGGTAGCAGACGTGACAGAGCGCCAGAAGATCAGGAACTCTAGAAGAATTCAGATTTTTAACACGAGAGTAAACGTAAAAAGAAGGTTTTACAAGACTCACTGTTTAACAATATTGCAGCAGTACGCACACAATCGAAGCGCAGTAAGGATGGCTAGTGTAACTAGCAAGAATACCACGAAAGCAAGAAAAAAGAAGTACGCTATTAACTATTAACGTACCTGTCTCTTCCGAAACGAATGAGTACTGGCGTCTCACTCTCGCCTACCATCGTTCCTTCTGAGTCT
+
///7277:@ACBBB;;9;ABBHGEF?BBDABBBDBC@B@CCAAABB?CC?C?AAABBBBB3B<AA@??<>>898*9<@>=>:)?=:@<@@@2BBB@CABC@@00000+0;@B=AAB;>;?@CBAAABB@???AB?@@@C?@@@ABBCC@H@BBB?BDBBCCAB?:::@??<?B?BBB?BA>=;37;;50/0000%0>;00//>;>//*.3...729699@?>:<?>;;79188==A=BBB<@@@80/;/0)/894999549<=:;9;==9=BBBB78758AAABA>98
@ATNG8:03860:06903
GTGGTAGCGAGCGAGTTTGTATACCAGAAGATCAGGAAACTCTAGAAGAATTCAGATTTTTAACACGAGAGTAAACGTAAAAAGAAGGTTTTACAAGACTCACTGTTTAACAATATTGCAGCAGTACGCACACAATCGAAGCGCAGTAAGGATGGACTAGTGTAACTAGCAAGAATACCACGAAAGCAAGAAAAAAGAAGTACGCTATTAACTATTAACGTACCTGTCTCTTCCGAAACGAATGAGTACTGATGTAGAGCTCTATACTAATCGTTCCTTCTGAGTCT
+
558.4444449<@BABB=A@A=@B=;;9==A=;99.6;4<=;;;6625<8=7@;::;<<<+<:<=:;:98:343(3;:9999$4;;<===>2@B@4999>:://///)/5793::<8=<<AA@ABB@B>>;@>@=@ABB?AAB?A>::50:>00+00>9==?<<8588BB?9=>000;599:::39771337377$7;89@=B8=8><<>;=<>@;A;=9@?>5>;88>98282333(333-389866:///99=8=>?>>;973=998385584:4>:>=ABC99:
@ATNG8:03863:06919
GATGGTAGTGCGTGAGAGAGAGACCCAGAAGATCAGGAACTCTAGAAGAATTCAGATTTTTAACACGAGAGTAAACGTAAAAAGAAGGTTTTACAAGACTCACGTTAACAATATTGCAGCAGTACGCACACAATCGAAGCGCAGTAAGGATGGCTAGTGTAACTAGCAAGAATACCACGAAAGCAAGAAAAAGAAGTACGCTATTAACTATTAACGTACCTGTCTCTTCCGAAACGAATGAGTACTATAGACTTATCTGAGACTACCATCGTTCCTTCTGAGTCT
+
?@?@8@>>9><9555==69<@AAAB8AAA@CBB@@@<@=ABBA@?<?@@7:7@A?@?A@@.@9?>@BC?>>BB?6=BBBBBB5BB@B?CEE:CCD@BBCCCCBBC=@=@@=@BC>BBBCCBBBCCCCCCCCC@BBAA<A@@@B@:;6;=@@A<;;<CCCCD@DBBBBC@CE@???>AAABB9@>>8<>>>>,>>4:9?ABC??@?B@B@AB<A<>>CBB?CCBAAAA=;=;==5=00-0>>@ABAAA>===00)09:<8===??==9;7777132=9=??=?>>?
@ATNG8:03868:06910
GATGGTAGAGTACAGTGTAGTAGACCAGAAGATCAGGAACTCTAGAAGAATTCAGATTTTTAACACGAGAGTAAACGTAAAAAGAAGGTTTTACAAGACTCACGTTAACAATATTGCAGCAGTACGCACACAATCGAAGCGCAGTAAGGATGGCTAGTGTAACTAGCAAGATACCACGAAAGCAAGAAAAAGAAGTACGCTATTAACTATTAACGTACCTGTCTCTTCCGAAACGAATGAGTACATAGATATACGTATAGCTACCATCGTTCCTTCTGAGTCT
+
998><AACA>?======CBAACA@@:9966;@@CBB?B@BA@@B@@<88258BBBBBBBB3B@BAA@BCCC@@@899;:999'9>;>299909@@?BAABCC;;;AB@CC@CCB?BBDDDDCDAAAA@CCEEAEBBB?CAAADC;:9;@BCB@CCCBCCCC@BBBBBB>@@@:939>@@D>BBB?BBCBB3>?;?>@@BAB>?<?<@@@@;>:=>BBA=AC@?==?4958BA<?<A8A@BBBBAAABAAABA??>:7<::=797377523078><??<>><==
@ATNG8:03868:06935
GATGGTAGTCTCAGATAGTCTATAGTACTCATTCGTTTCGGAAGAGACAGGTACGTTAATAGTTAATAGCGTACTTCTTTTCTTGCTTTCGTGGTATTCTTGCTAGTTACACTAGCCATCCTTACTGCGCTTCGATTGTGTGCGTACTGCTGCAATATCGTTAACGTGAGTCTTGTAAAAACCTTCTTTTTTACGTTTACTCTCGTGTTAAAAATCTGAATTCTTCTAGAGTTCCTGATCTTCTGGACAGAGTGTGCAGATACTACCATCGTTCCTTCTGAGTCT
+
5<<==BB?><<<;;;<==>>>=<;;;<<=<;;7;<@>4<<16.5@@966;9::554.4.49983;5:::;>654;74444&4;8;<<F>BBBC:;<D@BB=AB@AAD@B;;;@:99;?>>;?7;9@<6666:@@@A499?====@>>>==>?9969<@@BCAD6547/////9)555555$57<7555555#5:999055//68---,(,666'6--/:7;29;8=544://)/3/////-(-/-(-5---577;/55;9;944546;:5568<8;1559:::99
@ATNG8:03822:06991
GATGGTAGTGCGTGAGAGAGAGACCCAGAAGATCAGGAACTCTAGAAGAATTCAGATTTTTAACACGAGAGTAAACGTAAAAAGAAGGTTTTACAAGACTCACGTTAACAATATTGCAGCAGTACGCACACAATCGAAGCGCAGTAAGGATGGCTAGTGTAACTAGCAAGAATACCACGAAAGCAAGAAAAAGAAGTACGCTATTAACTATTAACGTACCTGTCTCTTCCGAAACGAATGAGTACGAGAGAGCACACGTGTCTACCATCGTTCCTTCTGAGTCT
+
@@@C@CCCCCCDCCBBBCDCCCBCD>CCC@CCCC@@>@?@AECCCC?CC?A?BCC??>>>1?ABBAABBBD@@>6<>9:;;;*;C>B?BBB;BBBABBCBCCCCC@C@BB?BCC?CAA@CCCDDDDCCCBBD@DDDB?BAAACBBB?B?B??>@BBEDCCC?CCAAA??CC?@@A=AABBB:BAA>BBCCB3BB@B>>>CBCBC>@>>>DD7;7;BECC@BBAAAAA>A@CDC>DBB>AACBBBBBBBBB=>>ABBBBBBBB>>>?BB>AB=A>A>A@BBBAAA
@ATNG8:03827:06950
GATGGTAGCGCGACGAGCGTAGACCCAGAAGATCAGGAACTCTAGAAGAATTCAGATTTTTAACACGAGAGTAAACGTAAAAAGAAGGTTTTACAAGACTCACGTTTAACAATATTGCAGCAGTACGCACACAATCGAAGCGCAGTAAGGATGGCTAGTGTAACTAGCAAGAATACCAGAAAGCAAGAAAAAGAAGTACGCTATTAACTATTAACGTACCTGTCTCTTCCGAAACGAATGAGTACTATGTAGAGCTCTATACTAATCGTTCCTTCTGAGTCT
+
@?>A9=@B@CBCDCCCCCGGCBCBC=BBB?BBBBBB@B@CBCAAAE@CC@D?BC@@?DED3D=AAABBBAA999+8<:;994$5<7<7<<<0<@B<AACCCBA;;;/;>BC?EBB?@@@@ABBDDEAAABCCB@CCCD?AACCCCAA?C?BBB@BBBBBAAA?BBBBBB@BC?BBA>A@AA<@ED@BBBAA0A@>@@@AACCBC?C?BBBB?C@>?ABB?ACCBABD?C=BAA<ABC?BBBBBBCDAAAAACCCB>>???B@@@=A>>B?B?D@CCBCBB??
@ATNG8:03827:06986
GATGGTAGTCTCAGATAGTCTATAGTACTCATTCGTTTCGGAAGAGACAGGTACGTTAATAGTTAATAGCGTACTTCTTTTTCTTGCTTTCGTGGTATTCTTGCTAGTTACACTAGCCATCCTTACTGCGCTTCGATTGTGTGCGTACTGCTGCAATATTGTTAACGTGAGTCTTGTAAAACCTTCTTTTTACGTTTACTCTCGTGTTAAAAATCTGAATTCTTCTAGAGTTCCTGATCTTCTGGATAGCGACGCGATATACTACCATCGTTCCTTCTGAGTCT
+
B@@?9<=BBCCCCCCCBBBBBBB@AAB@@BA@>@BBD?BB@B@DCCCCCC@BDCCD=@<@A?A>A>A<CD@C@CC<>@@@?,@@=@CCE>BBCCAHIE@BB9;;;@;;6:@CBABBD>ABC?B?BCBBBBBB>BBBB@CCCBBCC@@@BB000@@?000;>>6<4:556=?@=>799555&57<;59999(9@@@B6;;C;<;ABBB=AAAA0A:;:@@E?BB@CBBBBBD@DAFCCDBB?BBCAIIDBCCDB;;;BBBBCCGGE?BBBAB>B?B?BBBBCCBB
@ATNG8:03831:06976
GATGGTAGGCGAGAGTGAGACGCAGTACTCATTCGTTTCGGAAGAGACAGGTACGTTAATAGTTAATAGCGTACTTCTTTTTCTTGCTTTCGTGGTATTCTTGCTAGTTACACTAGCCATCCTTACTGCGCTTCGATTGTGTGCGTACTGCTGCAATATTGTTAACGTGAGTCTTGTAAAACCTTCTTTTTACGTTTACTCTCGTGTTAAAAATCTGAATTCTTCTAGAGTTCCTGATCTTCTGGGCTGCGCTGATATGCGCTACCATCGTTCCTTCTGAGTCT
+
555>:>>D@CDABAB=BBCC>CCCCCCBCCDDACCDE<BA<@<:;;BBBB>BCCCC?C?BBBB?B=@@BBBBBBD>??>==.?A>BBCC>BBBB?BBB999?99:BBC@BBABBBBB?BBB<B<A@A>>>>>;=<<=8<;<<=;;;??ACA@???59;=:;;5;8===>=<@??<>==AB3;5:9::;;;+;>?@@:@AA@C>988818AAA/@==>E<>7;;=@=<=///6:6:=::;>;::@@1;///9=;;?AAA:::;///599==A;?:>5;;>?@;;;
@ATNG8:03835:06996
GATGGTAGGAGACACGTCGCACACGTACTCATTCGTTTCGGAAAGAGACAGGTACGTTAATAGTTAATAGCGTACTTCTTTTTCTTGCTTTCGTGGTATTCTTGCTAGTTACACTAGCCATCCTTACTGCGCTTCGATTGTGTGCGTACTGCTGCAATATTGTTAACGTGAGTCTTGTAAAACCTTCTTTTTACGTTTACTCTCGTGTTAAAAATCTGAATTCTTCTAGAGTTCCTGATACTTCTGGTGTCGTCTATCATGTACTACCATCGTTCCTTCTGAGTCTA
+
945<<>CC@CDBCBABBA@ABBBBBBBCAABB@CCBI?GE?CC9;;:BA@@>@C@@@@C;;:CC?B@BCBBBB??@?99999):=?;@==6C=BB>BBB?@A5999@AA>BBBAAA@@<@@=8=:=<==>>??<@AAA=AA?AAAA==<@AAA=>>8:<>:>B=E<BB??>>=;;388BEH6B=@6;7:::+:<:::+//55556<??;;>@@,=///9495===>>??C@@<>:><=///;386;49,,,,,,,6788==<??>>>;A::8C;A=A=??=6777//
@ATNG8:03837:06985
GATGGTAGCTATACGTATATCTATGTACTCATTCGTTTCGGAAGAGACAGGTTCGTTAATAGTTAATAGCGTACTTCTTTTTCTTGCTTTCGTGGTATTCTTGCTAGTTACACTAGCCATCCTTACTGCGCTTCGATTGTGTGCGTACTGCTGCAATATTGTTAACGTGAGTCTTGTAAAACCTTTTTTTTACGTTTACTCTCGTGTTAAAAATCTGAATTCTTCTAGAGTTCCTGATCTTCTGGCTCTCGTAGACAGATACTACCATCGTTCCTTCTTGAGTCT
+
>:>@7;ABBECCBB:;;CCCIHCBCBCBBCAA@BECMGCC@C@CDDCCCCAC@CBB>B>BBCCAC@DAABBB<::6:;===+<A:@>>>7<ABB@BCD@BB>@@BBAB999?CAAAB>A::499=====;;67;;99,//7<;::>@@@B>555A<>>>:><=D599A>>>888;>>?@=.:/6667787"66>>@07/..538933.3777)..8994:5992885:8>>49688<CAB;>>D=A@;;:===;::997/--733----5429050./(.33235
@ATNG8:03841:06990
GATGGTAGTATATCGCGCGCTTCCAGAAGATCAGGAACTCTAGAAGAATTCAGATTTTTAACACGAGAGTAAACGTAAAAAGAAGGTTTTACAAGACTCACGTTAACAATATTGCAGCAGTACGCACACAATCGAAGCGCAGTAAGGATGGCTAGTGTAACTAGCAAGAATACCACGAAAGCAAGAAAAAGAAGTACGACTATTAACTATTAACGTACCTGTCTCTTCCGAAACGAATGAGTACTGTATCTATGTGTGCGCTACCATCGTTCCTTCTGAGTCT
+
BBBB?CCCCDDC@@ABB;59D:@769?:C@BB@@=@=@@AAAAA>AB?A?B@??BBBB3C?CBBBB:99BBB;AA9::::(:@9?;?CC9:9:?@?7:788781818836//+/:<<=<?BBBAA@???A<@@AA;:9;?====<A<@@@>????@>==;?===@@<??:?BB>AAAA@;=;:4::::;+;A<??==///;771;;@888=A>???>><>AAA@??<?;>>?7>??<?@@@00/=787<9<99<;<<A><>C<<8======A;?<>>>;;;//
@ATNG8:03844:06983
GATGGTAGTGTCAGTGCGCGTCGTCCAGAAGATCAGGAACTCTAGAAGAATTCAGATTTTTAACACGAGAGTAAACGTAAAAAGAAGGTTTTACAAGACTCACGTTAACAATATTGCAGCAGTACGCACACAATCGAAGCGCAGTAAGGATGGCTAGTGTAACTAGCAAGAATACCACGAAAGCAAGAAAAAGAAGTACGCTATTAACTATTAACGTACCTGTCTCTTCCGAAACGAATGAGTACGTGTGACGTACGTGAGCTACCATCGTTCCTTCTGAGTCT
+
@@@B@CCBBBBCCDDCC@BBCCBBB@DCC@CCCDCB?B?CCCBBBB@BB?B@CCCBBBBB3B?BBBBBAAABB@8>?:;::;*;C>C4;;;6;BD@CCCCCCCCC@C@CC?CDD@BBAABBBCCDCCBBBBC@CBCB?BBBBCBAB>B?BBB?BBBBCCCA?AAAAAA?AC?BBB<??CCC<A@@;99999.9A=C989CCABA;A8==BD;?:?ACCC@CBBBAAA?B?BCF>DBB?BBBBCCCAAABCBBBBBBBBBBBBCCC?AAABC?A?A?CCCCA?>>
@ATNG8:03845:06993
GATGGTAGGCGTGTGAGAGTCTGCCCAGAAGATCAGGAACTCTAGAAGAATTCAGATTTTTAACACGAGAGTAAACGTAAAAAGAAGGTTTTACAAGACTCACGTTAACAATATTGCAGCAGTACGCACACAATCGAAGCGCAGTAAGGATGGCTAGTGTAACTAGCAAGAATACCACGAAAGCAAGAAAAAGAAGTACGCTATTAACTATTAACGTACCTGTCTCTTCCGAAACGAATGAGTACGTGTGCGACGTGTCTCCTACCATCGTTCCTTCTGAGTCT
+
@?@C:BCD@BBCCDCBBBDCBA@@<:;?>?DCCCCEAG;;;BBBBG@CC@C?BABAAAAA2@=A@@?>ABBCCD<:89BBAA2??:?=?AA6AAC=AABBABCBB?B@AA==;717///:99=CA===<888:??>@<>>>>>A;;4:8<8939@AAA:9:?BA@BCB@BB?BBH>AACCB=9994:@@@@2A@<@@@B===;;5:4:==>;?:>>887=ABB>>>@<?;?CA-8::4:??@BBBCBA???:9:CBEA@;;7;>A4;:<::4;4;8=<===>>>
@ATNG8:03848:06950
GATGGTAGAGTATCATGTGTATCTCCAGAAGATCAGGAACTCTAGAAGAATTCAGATTTTTAACACGAGAGTAAACGTAAAAAGAAGGTTTTACAAGACTCACGTTAACAATATTGCAGCAGTACGCACACAATCGAAGCGCAGTAAGGATGGCTAGTGTAACTAGCAAGAATACCACGAAAGCAAGAAAAAGAAGTACGCTATTAACTATTAACGTACCTGTCTCTTCCGAAACGAATGAGTACGTGTGACGTACGTGAGCTACCATCGTTCCTTCTGAGTCT
+
:55D@CCCCCCCBBBCCCCECCCDC@CCC?BBAA@@<@=@@CCDDC@BC?C@CCCCCCCC5D@BBBBCCCDAA@8AB;;;;;*;C@C5;:909BA=CCCCBBBBB?B?BC@BBB?CCCCCCBCCCCAAACCB@CBBB=CBBBA@@B?CACBB?BDDBB@BD@CCCBBB@BB>???999@A@7??@;==>??.<A?BA@@CCFBB?B?BBBC@C:>;CCC?CBBBABB<@?ACC=B;;<<CCCCBBAAAABBBBBBBAADDDCCCC?B???B?B@B?BBBBBB?A
@ATNG8:03851:06969
GATGGTAGTGTCATATGAGAGTGTGTACTCATTCGTTTCGGAAGAGACAGGTACGTTAATAGTTAATAGCGTACTTCTTTTTCTTGCTTTCGTGGTATTCTTGCTAGTTACACTAGCCATCCTTACTGCGCTTCGATTGTGTGCGTACTGCTGCAATATTGTTAACGTGAGTCTTGTAAAACCTTCTTTTTACGTTTACTCTCGCGTTAAAAATCTGAATTCTTCTAGAGTTCCTGATCTTCTGGTCTACTACACTGTACTCTACCATCGTTCCTTCTGAGTCT
+
A?AD>AACCBBBCBDCCCCCCCCCCCCBBB::;:CCD?BB?C@CCCDCBC@BCEBB?@?@ABC=A?ACCCAAADD@DCCCC2DD@CABB>BCBB@CBB>BB>AAACCC@CDBCCCCC@CBB?B@CCBCBBBC>BBBB>BBCCCBAACCBDCBB@A?ACCACB?BADDC@AADCC?BBABB:A?D>@@@@@,?AAAA=BBCCBBBAA@>BCCC5CBBBB@B@BC@CBFFBBC@D@BBBCCD@BBBACCCCCGCBBDDDBBBCCEBB@99:CC@F@C?BBBBBBCB
@ATNG8:03853:06964
GATGGTAGCACTCGAGATCTCATCGTACTCATTCGTTTCGGAAGAGACAGGTACGTTAATAGTTAATAGCGTACTTCTTTTTCTTGCTTTCGTGGTATTCTTGCTAGTTACACTAGCCATCCTTACTGCGCTTCGATTGTGTGCGTACTGCTGCAATATTGTTAACGTGAGTCTTGTAAAACCTTCTTTTTACGTTTACTCTCGTGTTAAAAATCTGAATTCTTCTAGAGTTCCTGATCTTCTGGGCTGCGCTGATATGCGCTACCATCGTTCCTTCTGAGTCT
+
955C:BBBBBCBCCCCBCCCCBBDBBBBCFBA=ADGG<AA@CBCCCCCAB?BDBBC@B>@ACC@B@BCCBBBBBB@AAABB2AB?B???:?CBC@BBD?BB@99:AA@=ABBBBBBD<>>D@D@B>>>@<<=<@>>>8>>AD>=<<@@AAA?99:5:;=:>D7;7;AAAFAA>>9=;;;;/;:>8==AAA.;;==<1<66///<::><====,;///>060:=<A=>>?@?<@<??>>==6;;?D:A;;;====?A@AA;;:=::3;:;;C8=:>:==AC@@>>
@ATNG8:03864:06958
GATGGTAGGCGTGTGAGAGTCTGCCCAGAAGATCAGGAACTCTAGAAGAATTCAGATTTTTAACACGAGAATAAACGTAAAAAGAAGGTTTTACAAGACTCACGTTAACAATATTGCAGCAGTACGCACACAATCGAAGCGCAGTAAGGATGGCTAGTGTAACTAGCAAGAATACCACGAAAGCAAGAAAAAGAAGTACGCTATTAACTATTAACGTACCTGTCTCTTCCGAAACGAATGAGTACTATGTAGAGCTCTATACTACCATCGTTCCTTCTGAGTCT
+
<@AB<@;@=@BBBBCCBCDBBBBB>8@FD@BBCGCB@B=;=CDBBBACB=@=@BA?>@??,@9@:99BAB<BBA79;;<===,==;=398819AA?B?>?BBBBB?B?BD>==?7;;>>@???>>>B@@@AA=>==A:>888==;;5;9=;?9?@@@A@@@>?????C?DC?BAA?CBBBB=A@A?BBBBA3A?8==A778A@A<@<>=>A:=8<<<8818==AA>><>7;;?6>::3:==:99ABBDBBBBBBBBBBBBBBBBB?BB@@@=A;>7::=><<88
@ATNG8:03864:06994
GATGGTAGAGAGACTGTAGCGCACCAGAAGATCAGGAACTCTAGAAGAATTCAGATTTTTAACACGAGAGTAAACGTAAAAAGAAGGTTTTACAAGACTCTCGTTAACAATATTGCAGCAGTACGCACACAATCGAAGCGCAGTAAGGATGGCTAGTGTAACTAGCTAGAATACCACGAAAGCAAGAAAAAGAAGTACGCTATTAACTATTAACGTACCTGTCTCTTCCGAAACGAATGAGTACTATGTAGAGCTCTATACTACCATCGTTACCTTCTGAAGTCT
+
;;;@@BBBAAAA@>?;;<;>70//)/;;59A@@;;7;;@@ABAAA?CA=@=ADBBBDCC3C?BBBBCBB???@;:9;?A??0>?;>2::9&9@A>A;;:;;9BE>A>BC?ABB;;<ECDDCGCCCBCBBBC@BBBC@DCCCCBCB?B@CBB?ACCCFCAA?ABBCB??@B?BBB?CFBBB=AAA?BCDDD2BB?B?@@BCCFD=;7<@@B8;7:BC@A>ACAAABB?A?A@@8@00+00@=@@B@>@BBBAB>>8889:9<=>=78////)--(-(-2--(.333
@ATNG8:03865:06995
GATGGTAGTAGTACACTAGTCATACCAGAAGATCAGGAACTCTAGAAGAATTCAGATTTTTAACACGAGAGTAAACGTAAAAAGAAGGTTTTACAAGACTCACGTTAACAATATTGCAGCAGTACGCACACAATCGAAGCGCAGTAAGGATGGCTAGTGTAACTAGCAAGAATACCACGAAAGCAAGAAAAAGAAGTACGCTTTTAACTATTAACGTACCTGTCTCTTCCGAAACGAATGAGTACACACTCTCATATGACACTACCATCGTTCCTTCTGAGTCT
+
@>@B?CCCCCBBBGCCBBBCDCBAA?AAB@DECC@@>A@CCCDECC?BD@C@BBCCCCCC5C?BBAAACCC@??9<<>>@@@0@C@D@CDG=GCC@CCCCCCCBC?C@BB@BBB?BBDCCCCCCCCCCCBBB?CCBB?BBCCCCBA>C@CAA?ABBCBCCC?AAACCC?CC?AAB>@@99929???BCCCC2CC@C:9:CB>>>3>5??B@<A=@@@BB=B@;;;;;5;;???9???=?@@@A?AAAAAA>>@A@>>>===@AAA;??BAA>B>B=?@DCAA=8
@ATNG8:03867:06970
GATGGTAGTGTCATATGAGAGTGTGTACTCATTCGTTTCGGAAGAGACAGGTACGTTAATAGTTAATAGCGTACTTCTTTTTCTTGCTTTCGTGGTATTCTTGCTAGTTACACTAGCCATCCTTACTGCGCTTCGATTGTGTGCGTACTGCTGCAATATTGTTAACGTGAGTCTTGTAAAACCTTCTTTTTACGTTTACTCTCGTGTTAAAAATCTGAATTCTTCTAGAGTTCCTGATCTTCTGGGTCTCTCTCTCACGCACTACCATCGTTCCTTCTGAGTCT
+
<<AB=?<A;<6>=CCDCCCGHCBBBCCCCB@@<@BB=<=D9=:==BBBBB:C@@>>:?<?CCC?B?@GGDCDCCG@@@@>>0:A:BCDD?EBCB@CBC@BB@BBCDCC@CDCCCGCC?CCC@B@CCBBBBAA=ABBB?BBBDCCCCCCCCCBCBB?BCCACCAE@BBABCC@@@@C;;;;6;@C@BBCBB5BDBBB=A@BCCCECCC?CCCC3CBBBC@C@CC@BBBBCBC@B@BBBBCC@BBCD>BCCBBBCDCCCCAAAAAAA<@@@DD?D?B?BDCCB;;:
@ATNG8:03822:07028
GATGGTAGACATATCGTACTCTCTGTACTCATTCGTTTCGGAAGAGACAGGTACGTTAATAGTTAATAGCGTACTTCTTTTTCTTGCTTTCGTGGTATTCTTGCTAGTTACACTAGCCATCCTTACTGCGCTTCGATTGTGTGCGTACTGCTGCAATATTGTTAACGTGAGTCTTGTAAAACCTTCTTTTTTACGTTTACTCTCGTGTTAAAAATCTGAATTCTTCTAGAGTTCCTGATCTTCTGGGTGCGCTACAGTCTCTCTACCATCGTTCCTTCTGAGTCT
+
@:?D@CCBBBCBBBCCCCCBBCCCCCBABB;;:;BCC<BB?B?AAABCCC?BBCBB?B?BBCD?B?BBBBDBBBA=::999(9;<?9:919>?>@BBBACC7::BCBB?ABCCDDAA<???<A<?@@A===B=A@@A7;;@>>>@>>>>>B???A<>>>=?@<?<>>?AA@@@@9<8888(79>:888888%8>>>A5:;;95278:8+2222$2:::=3737738?=;666+/*/;9=?A<>>>B:;;;>>>>@B?????@@@@@9:///@9=5959=>>><99
@ATNG8:03823:07005
GATGGTAGGCGAGAGTGAGACGCAGTACTCATTCGTTTCGGAAGAGACAGGTACGTTAATAGTTAATAGCGTACTTCTTTTTCTTGCTTTCGTGGTATTCTTGCTAGTTACACTAGCCATCCTTACTGCGCTTCGATTGTGTGCGTACTGCTGCAATATTGTTAACGTGAGTCTTGTAAAACCTTCTTTTTACGTTTACTCTCGTGTTAAAAATCTGAATTCTTCTAGAGTTCCTGATCTTCTGGTGTCTGATCTGTATCACTACCATCGTTCCTTCTGAGTCT
+
<:@C@CBB?BBBBBBCCCCCCCCCBBCCCEBB?BDCC<BB?B@BBBDCBB?BCDED?B?ABBB?B?BBBBBBCCA=77888(8?;A=<>:>BCC>@@C?AA:88:CCC?BBBAA@B@?BCC:>9@@>>=88:=ABAA;??>AAA????AA@@;;<<====AA<A;@@AAAAA==9=BBDD5A:=:<=<<</<>9991://///<::>=ADDD/A;;;?<?<@@=CAAA@@@:>:=@A=>=:==A<AE==>>>>@@A@@@>==AAA<?>?@@<@=B8::<=<9>>
@ATNG8:03823:07034
GATGGTAGGCGAGAGTGAGACGCAGTACTCATTCGTTTCGGAAGTGACAGGTACGTTAATAGTTAATAGCGTACTTCTTTTTCTTGCTTTCGTGGTATTCTTGCTAGTTACACTAGCCATCCTTACTGCGCTTCGATTGTGTGCGTACTGCTGCAATATTGTTAACGTGAGTCTTGTAAAACCTTCTTTTTACGTTTACTCTCGTGTTAAAAATCTGAATTCTTCTAGAGTTCCTGATCTTCTGGTGTCTGATCTGTATCACTACCATCGTTCCTTCTGAGTCT
+
::;D@CCC?CCBCCCDBBBCAAACCCCCCCCC?BDDC>CC?B?BCCBBAA@DCCBB?B?BBBB?B@DAAACB==C?BBBBB3BB?CCCC>BBBC?CBB?AA;889BDE@BBBBCBBA>AA>;A:>><AAA>>:>AAA8<==><<=<AAAA@@@>>;>@@<AA=A;?:::BB@@@;>;;;;1;9>:><<<<,996;;*------6:9=:???>*9>;;;6?;@@9@A@@7779<,//67;D:=>@=A>>==@@BB???AA@@@@@F:>>>>@8>:>5<9;=?:::
@ATNG8:03828:07014
GATGGTAGGAGACACGTCGCACACGTACTCATTCGTTTCGGAAGAGACAGGTACGTTAATAGTTAATAGCGTACTTCTTTTTCTTGCTTTCGTGGTATTCTTGCTAGTTACACTAGCCATCCTTACTGCGCTTCGATTGTGTGCGTACTGCTGCAATATTGTTAACGTGAGTCTTGTAAAACCTTCTTTTTACGTTTACTCTCGTGTTAAAAATCTGAATTCTTCTAGAGTTCCTGTTCTTCTGGGCAGACTCTCACACGCCTACCATCGTTCCTTCTGAGTCT
+
?>>B@CCC@D@BBCCBBAABCECECBBBCCCC@CCCC>CC@C@CCCCCBB?CBBBB?B@CBBB?B?AAABCAA@B8@@???1AB@BBBC=CCCD@B@?=?C?979BBB?BBBBBBBB>AAA=C=DAA>>;;;=CB@?;?AAA@@@???AAA?==><;;;<??=A<A?@@BA>>><?>@@@2?;?7;;DDE/BA;;;1;;;;;;A@;;5;>==/>>@@@>F=@@8;:>>??@;>;>BB7;::><;<5<===ACC@@?>>>BC;@@B<>>>>@<@=A<?>?AA?;;
@ATNG8:03829:07030
GATGGTAGCACACGAGTTCTCATCGTACTCATTCGTTTCGGAAGAGACAGGTACGTTAATAGTTAATAGCGTACTTCTTTTTCTTGCTTTCGTGGTATTCTTGCTAGTTACACTAGCCATCCTTACTGCGCTTCGATTGTGTGCGTACTGCTGCAATATTGTTAACGTGAGTCTTGTAAAACCTTCTTTTTACGTTTTACTCTCGTGTTAAAAATCTGAATTCTTCTAGAGTTCCTGATCTTCTGGCGCTCTGTCACGTCTGCTACCATCGTTCCTTCTGAGTCT
+
@:@D@CBCDDBBAABEI@CECBBBCBCBCC9:;:CDD?FF?C@CCAABCC@CCCCC@C@@@@E@C?BBBCDDDCC@BBBBB2AC?C?>@;?ICC@BBC?BC>98:CCC?BBBBBBBB>BBB?B@CCBBBAA><@?@@=@A>>>?>>>BA@@AAAA;?@@<AA<A<AAAAAABAA=>>>A@5@=D:>>CCD/<;////)//////76-/)/>>>)668AA;B:>>:>@@B===<B<@?B>>>8;;>=AAAAAAAAAA@@A>====<=9=@??A<@<@<A===@:::
@ATNG8:03829:07036
GATGGTAGATACTCGCTGATACACCCAGAAGATCAGGAACTCTAGAAGAATTCAGATTTTTAACACGAGAGTAAACGTAAAAAGAAGGTTTTACAAGACTCACGTTAACAATATTGCAGCAGTACGCACACAATCGAAGCGCAGTAAGGATGGCTAGTGTAACTAGCAAGAATACCACGAAAGCAAGAAAAAAGAAGTACGCTATTAACTATTAACGTACCTGTCTCTTCCGAAACGAATGAGTACTACTCTCAGAGACACACTAATCGTTCCTTCTGAGTCT
+
445B;>EDDCCBBBABACCCBBBCC>BCC@CBBAAA?B?BCBCCCC=A??C?CAAAADHH2B?BBBBAAAA:::,::;:444$4;7=9>>>2==>8<A<AABB;;:;?BE?CCC?BBAABBBBCCAAABBBB?BDBB?@@CCCCCB@C@BCB@CGCCCBBB@BBBAAA@BB?AAA?AABBB<@@@;9:9:99%9@;997:CCCGC=C:<=BD;?<?AC;;:;BAAABB@F?CBB>BAA>AAABCBCCBBAA?@>CAAABBBB??;=BB@C=@=A@DBBBA?::
@ATNG8:03841:07013
GATGGTAGCGCGACGAGCGTAGACCCAGAAGATCAGGAACTCTAGAAGAATTCAGATTTTTAACACGAGAGTAAACGTAAAAAGAAGGTTTTACAAGACTCACGTTAACAATATTGCAGCAGTACGCACACAATCGAAGCGCAGTAAGGATGGCTAGTGTAACTAGCAAGAATACCACGAAAGCAAGAAAAAGAAGTACGCTATTAACTATTAACGTACCTGTCTCTTCCGAAACGAATGAGTACAGAGAGTACGATATGTCTACCATCGTTCCTTCTGAGTCT
+
:;<=;>@><<B@A@@@@CAAACCCB<BBB<>=BB;;6;;A>===00+/86;3:>:;<<<=+<7:?=?>994BCD=AA@>>>>0>@=B?CBB:BBB=BC;;:CB@@?@@BB?BBB>A@A;;;:A?A?@@BB@@;@@@B>BABBBBBB@C@CBB?BBABCBBB?CC@???;?=:=?;4::777.33317;;<<,7>;>:AAABAAB=A:AAAA;?;?BCCC?CCCAABB@D9;:B9@::6:?AAABBC???BBBAAABCBBB:::B@=AA@@A<@<@=@BB==>??
@ATNG8:03843:07013
GATGGTAGACATATCGTACTCTCTGTACTCATTCGTTTCGGAAGAGACAGGTACGTTAATAGTTAATAGCGTACTTCTTTTTCTTGCTTTCGTGGTATTCTTGCTAGTTACACTAGCCATCCTTACTGCGCTTCGATTGTGTGCGTACTGCTGCAATATTGTTAACGTGAGTCTTGTAAAACCTTCTTTTTACGTTTACTCTCGTGTTAAAAATCTGAATTCTTCTAGAGTTCCTGATCTTCTGGCGCGTATGTATGTCGCCTACCATCGTTCCTTCTGATTCT
+
788><ACBBBDCCBCDCBCCCCCCCDBBBCA?;?9:;/;B;@:@AABB??=@C:::@C>AA@?6?@CD@BAB>??>@@@@A2A@<A9992:>AB@BBB?BA=?>?BBB?BBBA==@?<?AA<>;>@@88///6;9997@@@@AAA@>>A@@@88:;?994:=6<8=??>=>CBB:==?>>/>:?7;7@@@,=<<<@-//66769>>@:>>??/?;;;B<@;>>;>@@@A@@;@<@B??@@:>=>=A??9999///;;6:;@<?>?:::;;=8=9=:=D???<@@
@ATNG8:03851:07029
GATGGTAGCTATACGTATATCTATGTACTCATTCGTTTTCGGAAGAGACAGGTACGTTAATAGTTAATAGCGTACTTCTTTTTCTTGCTTTCGTGGTATTCTTGCTAGTTACACTAGCCATCCTTACTGCGCTTCGATTGTGTGCGTACTGCTGCAATATTGTTAACGTGAGTCTTGTAAAACCTTCTTTTTACGTTTACTCTCGTGTTAAAAATCTGAATTCTTCTAGAGTTCCTGATCTTCTGGTCTACTACACTGTACTCTACCATCGTTCCTTCTGAGTCT
+
4844.4;999:;555==;999555599==;99755555&55.5.55;==55.5;4993939>=<696/--66---/169:::)::.3399.343;6;3713:6;996//(//88889:488;6>9:779956569<9:06......322558...3.335066164899222888598;<;.:5:4<<?>=*;8866(55=:9;;>7=;????*259996<8<=<>>>AB??;?>=;---,0722)---936:97756888..-7727-./6065;0669<9<;8
@ATNG8:03854:07013
GATGGTAGGCACTGCGCACACATCCCAGAAGATCAGGAACTCTAGAAGAATTCAGATTTTTAACACGAGAGTAAACGTAAAAAGAAGGTTTTACAAGACTCACGTTAACAATATTGCAGCAGTACGCACACAATCGAAGCGCAGTAAGGATGGCTAGTGTAACTAGCAAGAATACCACGAAAGCAAGAAAAAAGAAGTACGCTATTAACTATTAACGTACCTGTCTCTTCCGAAACGAATGAGTACACATCGTCGTGTCGTGCTACCATCGTTCCTTCTGAGTCT
+
CCBB>BCD@CBBBB@@@CGBBBCCC?CCD?DCCCBB@B@CCCCCBC@CC@C@CCCCDCCC3C@CBAABAACAA@9>>;::::*;A=@5::9&9@<=BCCBCCCDC@C@CC@BBCACBBBCBBCCCCBBBA:::;CBB@BCCCCCBB?B@CBB@@@@BB@@??BECDBA?BB?99:>BABBE?@@>;::9999%:>;??>?DAE??<?7;:BB<?<?@BBB?BC???BA<?=@CD>BBC@CCCBAABCEBBBBBBBBBBBBBBBBBB@BAAAC;?<??AAACA===
@ATNG8:03865:07016
GATGGTAGCACACGAGATCTCATCGTACTCATTCGTTTCGGAAGAGACAGGTACGTTAATAGTTAATAGCGTACTTCTTTTTCTTGCTTTCGTGGTATTCTTGCTAGTTACACTAGCCATCCTTACTGCGCTTCGATTGTGTGCGTACTGCTGCAATATTGTTAACGTGAGTCTTGTAAAACCTTCTTTTTACGTTTACTCTCGTGTTAAAAATCTGAATCCTTCTAGAGTTCCTGATCTTCTGGGCAGATCTCACACGCCTACCATCGTTCCTTCTGAGTCT
+
@?@DACBBCCBBBBCCCFCCCCCCBCCDCC@@?ADFJ>AA@CBDCCBBCC?BBBBC@C@DDCD@B?BCCCCCB=@788343$8<7@BBC?DDBA?BBC?BB>???BBB>AABBD==>?BBB?C?CB>>>@@?<AAAA:<<??AA?>>@AAA?=>===>>=;;7;<?????AE@@<;;;;;1;;A5;;===+=>;;;0776///<:<=8====+<>>>?;<<8=:>>?@=>><@=AA==>D6;;;;3;>??>;;;@@AAAB;AAB=>>>??;?:>:=><<<9::
@ATNG8:03866:07010
GATGGTAGGAGACACGTCGCACACGTACTCATTCGTTTCGGAAGAAGACAGGTACGTTTAATAGTTAATAGCGTAACTTACTTTTTCTTTGCTTTTCGTGGTATTCTTGCTAGTTTACACTAGCCATCCTTACTGCGCTTCGATTGTGTGCGTACTGCTGCAATATTGTTAACGTGAGTCTTGATAAAACCTTCTTTCTACGTTTACTCTCGTGTTAAAAATCTGAATTCTTCTAGAGTTCCTGATCTTCTGGTGTCGTCTATCATGTACTACCAATCGTTCCTTCTGAGTCT
+
::;A=<?@:::9999544;444555;=<<<<:.555909;8<8<<7555::2559999)4.48998<7;9788--(-8(--8888+88;197373&34//49//+/959696333(3;789=BC?ABA?B??@?>?888:=ACF:>=@::7<999<<<<9:9<AAA:>><A<@?>???>=?6962222&227167=08888555-55558:22276;=C=.;88;@;?=;;5;;;;>>D;?=??>>;;5;;>9======?;;;==@@?@?;//)/(/75=9@;@=AAAB?@:;
@ATNG8:03868:07007
GATGGTAGATACTCGCTGATACACCCAGAAGATCAGGAACTCTAGAAGAATTCAGATTTTTAACACGAGAGTAAACGTAAAAAGAATGTTTTACAAGACTCACGTTAACAATATTGCAGCAGTACGCACACAATCGAAGCGCAGTAAGGATGGCTAGTGTAACTAGCAAGAATTCCACGAAAGCAAGAAAAAGAAGTACGCTATTAACTATTAACGTACCTGTCTCTTCCGAAACGAATGAGTACGTGTGACGTACGTGAGCTACCATCGTTCCTTCTGAGTCT
+
;9:E@DDCBBBBBDCBBCCCCB@@D=BCD@CCCDBB?B?BBCCBBB?BC?B?BDB@ABAA2A?BBBAACCCBBB>B?@@AAA0AB@BBBDD;CCCABBBCCCBBB@C?BA@DCC?CBBBCBCCAAACCDDCC?BBBD@CCCCCCAA?BAGBB>BCCDCBCC?CCBBCC@BB?D?B@DDDDD>B@@:99899(:A?B???CGDCC9948>>>5;7:ACCG@GDAAAAA=@=AAA<ABB?BBBBBABBDBBB@??BBBAAABBBBCC?B999C>A>B?BBBBBB@@
@ATNG8:03870:06402
GATGGTAGTCTCAGATAGTCTATAGTACTCATTCGTTTCGGAAGAGACAGGCACGTTAATATGTTAATAGCGTACTTCTTTTTCTTGCTTTCGTGGTATTCTTGCTAGTTACACTAGCCATCCTTACTGCGCTTCGATTGTGTGCGTACTGCTGCAATAATTGTTTAACGTGAGTCTTGTAAAAACCTTTTTTTTACGTTTACTCTCGTGTTAAAAATCTGAATTCTTCTAGAGTTCCTGATCTTCTGGATAGCGACGCGATATACTACCATCGTTCCTTCTGAGTCT
+
@BAA?CAA@BBBBCCECC:99A?=BCA?@C;;6;ABB<BB=B=A@666<<9=@;9;6<4>0///492>;;:9A@BB866>>>+@>:;;?C<AAAE?@@A=@@969:B@@<@@AA;:9@6:;B<@=BBABBB;;:;CECGA@@@BABCC;;:00000*00)/4///)/27///99<::5844444$4.4444444"4;;;;/55999995667<===+<;;;>9>6;;8595??@@?C@C@@@BB=AABAAB;;;AA@@@BBBBA:;:?@;>:95>9@<B@B@@AB?>=
@ATNG8:03872:06433
GATGGTAGCACGACACGACGATGTGTACTCATTCGTTTCGGAAGAGACAGGTACGTTAATAGTTAATAGCGTACTTCTTTTTCTTGCTTTCGTGGTATTCTTGCTAGTTACACTAGCCATCCTTACTGCGCTTCGATTGTGTGCGTACTGCTGCAATATTGTTAACGTGAGTCTTGTAAAACCTTCTTTTTACGTTTACTCTCGTGTTAAAAATCTGAATTCTTCTAGAGTTCCTGATCTTCTGGAGATACACATGATACTCTACCATCGTTCCTTCTGAGTCT
+
@@CC@CBBBBCCCCBBCCCCCCBCBBCCCCBB@BCEE>DD>B>BDBBBCD@CCCBB?B?CCBB?B?CCBBBCBA?<??>?=.8A6BBBB=BBCC?AAC>BB<>>ABBC?BBAA@AAA<??A>A;>@>>>=;=<AA@@;@AAA??AAAAAADDA@@<@??:?@<>;>DBBB@@>>;>????5?=D:88888(8>767)//7///>::>9=<=<.69<;>:><@@=@@@>=>>=B<??@@@@588D>??>AAAA>>>>>>>>AAA@@<@:::A<A<A:?>???>@>
@ATNG8:03874:06430
GATGGTAGTCTCAGATAGTCTATAGTACTCATTCGTTTCGGAAGAGACAGGTACGTTAATAGTTAATAGCGTACTTCTTTTTCTTGCTTTCGTTGTATTCTTGCTAGTTACACTAGCCATCCTTACTGCGCTTCGATTGTGTGCGTACTGCTGCAATATTGTTAACGTGAGTCTTGTAAAACCTTCTTTTTACGTTTACTCTCGTGTTAAAAATCTGAATTCTTCTAGAGTTCCTGATCTTCTGGATAGCGACGCGATATACTACCATCGTTCCTTCTGAGTCT
+
B?@A<BBDBBCBBCCBCCCCDCDCCCCBBCBB@CCCE>DC@F?CBBCCBE@CCCCD@C;>?:;55294<<===>>:<@@AB2@B?BEDG>CAB@BCAD?BB:;;;BAB?BBC@@@@@<@AB?CACCCCCCCC@CCBB@CCCCCCCBB@@@@@@BDA@AA@CC@CAC<;;@CCBB@AB@@@4=9?;::;;;*;@@AB<CCCAAACCCC?BBBB2C@@BC@BGIEACCCCCCB?B?BBBCCC@CBC@CDAAACAAAAABBBDFCCCC@CBBBC@C@C?BBEBB@A?
@ATNG8:03875:06405
GATGGTAGTATAGAGCTCTACATAGTACTCATTCGTTTCGGAAGAGACAGGTACGTTAATAGTTAATAGCGTACTTCTTTTTCTTGCTTTCGTGGTATTCTTGCTAGTTACACTAGCCATCCTTACTGCGCTTCGATTGTGTGCGTACTGCTGCAATATTGTTAACGTGAGTCTTGTAAAACCTTCTTTTTACGTTTACTCTCGTTGTTAAAAATCTGAATTCTTCTAGAGTTCCTGATTCTGGGTGCGCTACAGTCTCTCTACCATCGTTCCTTCTGAGTCT
+
777@;==BBBLBBBB@?AA;=;;;;A@@@@@@;A;;;6;@?B?BA@@BCC=@@CBA?B@BBAB?A79:AAABBCD?BBCBC3BB?BCCB9BAA@;>?B:A@<>>;>>B:??<:>9:<8;>;;D9>@BBB;;;:=???=BA>>>>>>A;;;?;;;:086=7::=E<??885778=695555+54:455777)59999.335/----(-927999(8.//8050;<5>>>@@@@;?<????;?DED:;;;>>>DC;;;???>>>@B=AA@@@<@:=:;;;A===?
@ATNG8:03877:06420
GATGGTAGTATAGAGCTCTACATAGCTCATTCGTTTCGGAAGAGACAGGTACGTTAATAGTTAATAGCGTACTTCTTTTTCTTGCTTTCGTGGTATTCTTGCTAGTTACACTAGCCATCCTTACTGCGCTTCGATTGTGTGCGTACTGCTGCAATATTGTTAACGTGAGTCTTGTAAAACCTTCTTTTTACGTTTACTCTCGTGTTAAAAATCTGAATTCTTCTAGAGTTCCTGATCTTCTGGGTGCGCTACAGTCTCTCTACCATCGTTCCTTCTGAGTCT
+
945;:=BBDDD??@DCBBCCB?CCCCBB@@@ACLF>DD@D@CCCCCCD@CCA@@@C@DCCC@C@CCBAAABCA?>>>>>.??:?@AA<AFCC@C@?:??998:BBB?BBBBDBBB?AAA>A>ABBBB@@@?AB><8>@>@>;=?@@@@@A<<<;@@@<AA=C=A??AABB=<3;;;:;/;9>5;;@@@/@D77707/////:<<=5;;;:)5:::?;?6::;AA::::;5;5;?=>::5:??>8?AA;;;>>?>?>@@???>?;?;;;A7:7;=@@@CCA>>
@ATNG8:03881:06408
GATGGTAGCACGACACGACGATGTGTACTCATTCGTTTCGGAAGAGACAGGTACGTTAATAGTTAATAGCGTACTTCTTTTTCTTGCTTTCGTGGTATTCTTGCTAGTTACACTAGCCATCCTTACTGCGCTTCGATTGTGTGCGTACTGCTGCAATATTGTTAACGTGAGTCTTGTAAAACCTTCTTTTTACGTTTACTCTCGTGTTAAAAATCTGAATTCTTCTAGAGTTCCTGATCTTCTGGTATGACTAGTGTACTACTACCATCGTTCCTTCTGAGTCT
+
;5;>:>CBBCD;66BABA@666=@CCGCCCBB?AGDJ>CCBF@CBBBBBB@CBBDE@D?BABC@C?CCCAABB=D8AAA@@.>?6???>5=DGE?BBB?CC=@=BA@@=989BBBBC?BBB?@<AAAAAAAA:?@AA;===@@??@BBAA@?>>>=>>>=@@<A<@@AAB@@??<???AA5A:=9=:;;:*66,,,),,,,,,6;;>5<<<8*8=:99595>>4>>>>@AA<A:=>>>>@<@@A<AA@@@;;;===>?@AAB@??<@AA@@;>:><;;;>BAAA
@ATNG8:03883:06423
GATGTGTGTCTCTGAGAGTAGTACTCATTCGTTTCGGAAGAGACAGGTACGTTAATAGTTAATAGCGTACTTCTTTTTCTTGCTTTCGTGGTATTCTTGCTAGTTACACTAGCCATCCTTACTGCGCTTCGATTGTGTGCGTACTGCTGCAATATTGTTAACGTGAGTCTTGTAAAACCTTCTTTTTACGTTTACTCTCGTGTTAAAAATCTGAATTCTTCTAGAGTTCCTGATCTTCTGGGTGTATCAGCGAGTATCTACCATCGTTCCTTCTGAGTCT
+
AAABBCCBBDCCCCDBCCCEBCCCCCBB?BCCC>BB?B?CCBBBBB?CCC@@>@8:9CB@B?CCBCACCCC?A@AAA2AB?C>??<@BBE@BCB?BB7:8@BAA<?>BCCCBB?>>?<@<AA@>@?<949=;;-//6;>>?@@@@@DA??>;ABC<>>;>7;;AABB@@@;??ADD;D;@<?==<<,77222(,,,,,,265:17575(58=;;6:6>>4>????==:=<@@:::=7:9AD:>>>@@@A====///==<=A;=====:==B=CAAAB>>>
@ATNG8:03887:06405
GATGGTAGCACACGAGATCTCATCGTACTCATTCGTTTCTGAAGAGACAGGTACGTTAATAGTTAATAGCGTACTTCTTTTTCTTGCTTTCGTGGTATTCTTGCTAGTTACACTAGCCATCCTTACTGCGCTTCGATTGTGTGCGTACTGCTGCAATATTGTTATCGTGAGTCTTGTAAAACCTTCTTTTTACGTTTCTCTCGTGTTAAAAAATCTGAATTCTTCTAGAGTTCCTGATCTTCTGGATACACTCATGTGCACCTACCATCGTTCCTTCTGAGTCT
+
:9:C;CCCBBBCBBBCCCCCCCEICCBCBBBB@BCFK>CCCC@CCCDCCC=BBCCD?C=BBBB?C?CDCB???C@:97888)8@?CCCC>CBBB?B@@<@B=AAACCF@CCECCCCD@CCC@C@BBBCBBCC@CCDD?BBCCCBBBCCCCCB@@?@CCC@CC@CCCCDCBBABC>B:9996:>D?BDBCC5BBAAA<A@@@BAA@A5<;;<<$;@@B>@<:=?7;?BBCBD?D@DBBCCC?BBB?BCBBCBBBC@@?BBBC@BCC@A?@@C@C?C?CCCCCBAB
@ATNG8:03887:06440
GATGTAGAGAGACTGTAGCGCACCCAGAAGATCAGGAACTCTAGAAGAATTCAGATTTTTAACACGAGAGTAAACGTAAAAAGAAGGTTTTACAAGACTCACGTTAACAATATTGCAGCAGTACGCACACAATCGAAGCGCAGTAAGGATGGCTAGTGTAACTAGCAAGAATACCACGAAAAGCAAGAAAAAAGATGTACGCTATTAACTATTAACGTACCTGTCTCTTCCGAAACGAATGAGTACGAGAGCAGAGCTCTCTCTACCATCGTTCCTTCTGAGTCT
+
;:;BBCBBCCCCFDCCCDCAAAEF?FED@CCCC:99:?BACCCCC?CB?BABBAAACCC2C?CDC999CC@AA<AABBCCC5?@<=.:;;6;BC@CCCCCCCBB@G@AA>@@@?BCCBDCCCCCCBB@BBC?CC??=@;;;DFAA>B@BBC@BBBCCCBC@BBBBBB?AA<999399999:+:::3::::99%9>>;AB=:>CCC@B@BAAD=@=@@ADB?BCCBBBB?A=ACB;BAA?AAABABBBBBBBCCC@@@BAABBAAAB?BAAAB?B?C?DCCAAABB
@ATNG8:03889:06433
GATGGTAGCTCACGTACGTCACACGTACTCATTCGTTTCGGAAGAGACAGGTACGTTAATAGTTAATAGCGTACTTCTTTTTCTTGCTTTCGTGGTATTCTTGCTAGTTACACTAGCCATCCTTACTGCGCTTCGATTGTGTGCGTACTGCTGTAATATTGTTAACGTGAGTCTTGTAAAACCTTCTTTTTACGTTTACTCTCGTGTTAAAAATCTGAATTCTTCTAGAGTTCCTGATCTTCTGGAGATACACATGATACTCTACCATCGTTCCTTCTGAGTCT
+
;44@8<BBBBAB@@ACCCBBBCCCCCBBBB9999DEE>EG@B@BBCCCDD?CBBBC?B?BBCD@D<@@ACBCCBB?BBBBB3BC@BBBB>BCCB?BBB>BB?>>=BBC@BBBBBBAA>??A>A>A@@A?===;AAAA9?>>>>>?AAAAAAA???<<==<AA<A<@@AABBAAA<AAACC5B=B=?????/=>666)//6///<::><A@A@/>A?>?;A<>>:=>>A>>><@<@@>>:;8;?B=@?>CAAAA===AAAA???AC<A>>@A=A9>9>?A<<;??
@ATNG8:03894:06406
GATGGTAGAGAGACTGTAGCGCACCCAGAAGATCAGGAACTCTAGAAGAATTCAGATTTTTAACACGAGAGTAAACGTAAAAAGAAGGTTTTACAAGACTCGCGTTAACAATATTGCAGCAGTACGCACACAATCGAAGCGCAGTAAGGATGGCTAGTGTAACTAGCAAGAATACCACGAAAGCAAGAAAAAGAAGTACGCTATTAACTATTAACGTACCTGTCTCTTCCGAAACGAATGAGTACGTGTGCGACGTGTCTCCTACCATCGTTCCTTCTGAGTCT
+
@:?C?ECC@@BCCDBBCCCCBBAA@:ABB<@ABCFG@D?BBBBBBB?BB?BACA@@CCCC2C?BAAACCCBBBB9BAAACDC1BB@C@CDC;DDD@DCCCBBBCC?B?BB?BBB@CCCBBCCDCCCDCCCAA<ACBB?BAAABBBC?C@CCC@CCCBD?@@@CCBABB@BC?>>>499888+9?>;:9:::(9A>C???CBBBA:>:>@AA<@<>>BBB@BBAAAAA>A>AAA;B9:8:??CDCB???BCBBBEBBABB??;ABA=AAA@C?C?CACDCAA>>>
@ATNG8:03898:06438
GATGGTAGTATAGAGCTCTACATAGTACTCATTCGTTTCGGAAGAGACAGGTACGTTAATAGTTAATAGCGTACTTCTTTTTCTTGCTTTCGTGGTATTCTTGCTAGTTACACTAGCCATCCTTACTGCGCTTCGATTGTGTGCGTACTGCTGCAATATTGTTAACGTGAGTCTTGTAAAACCTTCTTTTTACGTTTTACTCTCGTGTTAAAAATCTGAATTCTTCTAGAGTTCCTGATCTTCTGGGTCTACGCTCGTCGCGCTACCATCGTTCCTTCTGAGTCT
+
;9:C@CCCCCCAAACCCC@BCFFCCBBBDCBB?CCCC<@@@C?CCBBBBB?BCCBB?B?BABB>B?BBCBAACCF?CBBBB2BC@BBBB<BDCC?ABB?BB<??ACAB?BBBBDB>>9@@@:?:>A=>>@><:>BBB<>>>@?????@@@@@@@D=@>>:=?;?<@@@@@CC<;7;@@ED;H>D:88877(8>////)//////66-/(////$.8::;5A;AA5:<A@@AA<A:??:::949<>?8>>?@@@?>>>@@@BB>>>D=>>>AA<@<?;>===6///
@ATNG8:03905:06424
GATGGTAGTCTCAGATAGTCTATAGTACTCATTCGTTTCGGAAGAGACAGGTACGTTAATAGTTAATAGCGTACTTCTTTTTCTTGCTTTCGTGGTATTCTTGCTAGTTACACTAGCCATCCTTACTGCGCTTCGATTGTGTGCGTACTGCTGCAATATTGTTAATCGTGAGTCTTGTAAAACCTTCTTTTTACGTTTACTCTCGTGTTAAAAATCTGAATTCTTCTAGAGTTCCTGATCTTCTGGAGATATCATCAGCGAGCTACCATCGTTCCTTCTGAGTCT
+
;9547==;?@@<@CCCFL<9;CB;<:965<?>5?=AA99;4915@BBAA98@@=00)-(-6-0+/6::;>====B<@ABBB5BC?DEGD<@@;629@@9??<:;9A@A>ACBBBBBB>BHD@D?CCECBB@@<B@@A=ABABBB@;;9:9995>>:666;>C:>0///0/:;@@@>9;:@@4@;@4:;;;;*;:999,9==996;9<;)////$/////)/4:=:>===<55058=<==>@?BAA@A:;99===@BBCCBCBEBBB@BBBBB?B?C7::A@?@@@
@ATNG8:03908:06406
GATGGTAGTATCTGCACACTCTGTCCAGAAGATCAGGAACTCTAGAAGAATTCAGATTTTTAACACGAGAGTAAACGTAAAAAGAAGGTTTTACAAGACTACACGTTAACAATATTGCAGCAGTACGCACTCAATCGAAGCGCAGTAAGGATGGCTAGTGTAACTAGCAAGAATACCACGAAAGCAGAAAAGAAGTACGCTATTAACTATTAACGTACCTGTCTCTTCCGAAACGAATGAGTACTATAGACTATCTGAGACTACCATCGTTCCTTCTGAGTCT
+
-7796<<<;:5555599;;666><>7;?B465999@5>5;@A;;:B?@@=@>@@?@@@@@.@<@AA::9AA@@@;?=?@@@A1?@=@4;;;&990*/;00//77797=86625=>:???ABBBBBCBBBBB@@=A;;;<A;;;@:@@45.599.4;:9984504<;>8834<599927787718333===1==8=====<;99.3,2288/5/585567;>>><<<9<7377*3882=9=;:<<=?>@@@<<<>??:;?==8786;;;>>:>9>:>AABBBBB
@ATNG8:03908:06413
GATGGTAGTGCGTGAGAGAGAGACCCAGAAGATCTGGAACTCTAGAAGAATTCAGATTTTTAACACGAGAGTAAACGTAAAAAGAAGGTTTTACAAGACTCACGTTAACAATATTGCAGCAGTACGCACACAATCGAAGCGCAGTAAGGATGGCTAGTGTAACTAGCAAGAATACCACGAAAGCAAGAAAAAGAAGTACGCTATTAACTATTAACGTACCTGTCTCTTCCGAAACGAATGAGTACACACTCTCATATGACACTACCATCGTTCCTTCTGAGTCT
+
@?CC9BCB@A@EBBCCBBBB@@AAA<AEE?CBBCDC@D?BBBCDEC@CD>@=?AA@@AA@2A?BBBCCCBACCD=AAABDDG5BB=A=@AA7@CDADCCCCCCCD=B>BB@BEEABAABBBCCCECCCCCCC@BCBB>@@BBBBCC?C?CBB@BBDCBDDD@B;:;BB?CD?AAA:==999+9>>9>@@AA2?C?B>??ECCFC@A?>A@@7;7;@BCB?BBBAAAA=>>:::5:AA?BBBBBBBEAAABBBABB???BBBCCDD?BAAAB@C?C>BAAAA:99
@ATNG8:03909:06409
GATGGTAGGAGACACGTCGCACACGTACTCATTCGTTTCGGAAGAGACAGGTACGTTAATAGTTAATAGCGTACTTCTTTTTCTTGCTTTCGTGGTATTCTTGCTAGTTACACTAGCCATCCTTACTGCGCTTCGATTGTGTGCGTACTGCTGCAATATTGTTAACGTGAGTCTTGTAAAACCTTCTTTTTACGTTTACTCTCGTGTTAAAAATCTGAATTCTTCTAGAGTTCCTGATCTTCTGGGCTGCGCTGATATTGCGCTACCCATTCGTTCCTTCTGAGTCT
+
:55>:;;A@CBBDDBBBBBBAABBDAAAEE;;<;CCD>CC@CACBBBCCC?BB@@@=@=@A@@<A@D@?@BC?=?<89:9:):;5<9:8(7<<==BBB?AC>989BBD>AABBBBBB=?@=3:3:;;;=::;=@A@B:==@>>>AAAAAAA?6670788:>>:?:888A>====1559<>2;5<6<=@@@,//98918888<A;;;?<?CBC/B;;:>9=7?>:?>>>=<>8>=AA9<9:4///:66///9666////)/5598353../(.32,2,2-...558::
@ATNG8:03910:06425
GATGGTAGAGTATCATGTGTATCTCCAGAAGATCAGGAACTCTAGAAGAATTCAGATTTTTAACACGAGAGTAAACGTAAAAAGAATGGTTTTTACAAGTACTCACGTTTAACAATATTGCAGCAGTACGCACACAATCGAAGCGCAGTAAGGATGGCTAGTGTAACTAGCAAGAATACCACGAAAAGCAAGAAAAAAGAAGTTACGCTATTAACCTATTAAACGTACCTGTCTCTTCCGAAACGAATGAGTACTGTATCTATGTGTGCGCTACCATCGTTCCTTCTGAGTCT
+
@@@C@C@@@@?559@;6:BBA@A@C>@?C@B@A@A=.92489944489>499555==>>>+?:;@<>CBCCCCD;@A;;;<;*5C299.00//$/777///=;;>?999(4744.49949?>?AB@A@B@A@<@@@=@@@C<@@BAB=BC?D>AAA?BCCBCB@A<@?==@@<?B?BBC5900000*000*000000%/84;=6:<@@B@;:=*/)/00*/6.56>B>9=;;;;;>=A<<<>5<>>5>:>9:8A9:8@@AAA@AA??@A@AAAB?BBBBB?C?B<?>A>>>AA
@ATNG8:03915:06418
GATGGTAGCACACGAGATCTCATCGTACTCATTCGTTTCGGAAGAGACAGGTACGTTAATAGTTAATAGCGTACTTCTTTTTCTTGCTTTCGTGGTATTCTTGCTAGTTACACTAGCCATCCTTACTGCGCTTCGATTGTGTGCGTACTGCTGCAATATTGTTAACGTGAGTCTTGTAAAACCTTCTTTTTACGTTTACTCTCGTGTTAAAAATCTGAATTCTTCTAGAGTTCCTGATCTTCTGGTCTACTACACTGTACTCTACCATCGTTCCTTCTGAGTCT
+
?:>C@BADC>?CBBBCCCCCCBCDBBBBCC@@?@GIC>CE@C@CCCCCCC?CCCCC@C?BBBC@D@CCBCCBB=B8BA===+AD?CBBB=BCDC?BBB>BB<???FDC?AA@CBBBB>BBC<@<@?>B@===;A@@@;===<<<<AAAAAAA<<<;>>@<AA=A<AAA@@@C??:???DD5A=A;<<<99*;>6660676///:9;?=ABAB/A===@<@<=>:=@@@>>>>D;??AAAA7::?;???@???AAAAA???ADAAA8:888<8<9>;:::@@>>>
@ATNG8:03917:06424
GATGGTAGTATCTGCACACTCTGTCCAGAAGATCAGGAACTCTAGAAGAATTCAGATTTTTAACACGAGAGTAAACGTAAAAAGAAGGTTTTACAAGACTCACGTTAACAATATTGCAGCAGTACGCACACAATCGAAGCGCAGTAAGGATGGCTAGTGTAACTAGCAAGAATACCACGAAAGCAAGAAAAAAGAAGTACGCTATTAACTATTAACGTACCTGTCTCTTCCGAAACGAATGAGTACGAGAGAGCACACGTGTCTACCATCGTTCCTTCTGAGTCT
+
;59B?BBBCCCCBBBCBBCCCDCCC@BCCADCCC@@=@>ABCCDDD@CC@C@CBBBCCBB3B?CCCCCCCCABB>BA>?@?@,?A;@<@@@7@CC@GBBCBCCAA>B@BC@BBD@DBBABBCDDCBBBBDDC?CCAA?BCCCBBBA=B?B??=?CBBBCCC?AACCCA?AA?AAA;>>999+9=<;:9::9:%:><>:7:CCCCC<<88:AA5;8;BBBB?@@@@@A@=A?ABB=D::9:BBEFDCCBBBBBBBBBBBBBBAAABB?B@>>@;@<@=ABDBBA@A
@ATNG8:03871:06465
GATGGTAGTAGTACACTAGTCTTACCAGAAGATCAGGAACTCTAGAAGAATTCAGATTTTTAACACGAGAGTAAACGTAAAAAGAAGGTTTTACAAGACTCACGTTAACAATATTGCAGCAGTACGCACACAATCGAAGCGCAGTAAGGATGGCTAGTGTAACTAGCAAGAATACCACGAAAGCAAGAAAAGAAGTACGCTATTAACTATTAACGTACCTGTCTCTTCCGAAACGAATGAGTACGAGAGAGCACACGTGTCTACCATCGTTCCTTCTGAGTCT
+
@@@B@CBBBCBBBCDCCCCCCCACC@CCCABBBDCC@C>AABBBCD?AA?B?CBBABBAA2A?AAABBBBBBBA9?@99888(9@=B?FCC9??C?CCBAAAAAB8:8;@<@AA<AAAA?@>>>AAAAAA@@:=>>A;@?=>>A??<?<>>B@?@@A>@@>9>AAACC?BA>@AB>CC866)8::8=CBF5AA=AAAAAA@@@<@<A@@@;@=AA@@@<A===<==<@<ABD:AAB?BBAAACCBBD===??BBACA><>???@:>>???;A;A;A===?=;;
@ATNG8:03871:06490
GATGGTAGAGTACAGTGTAGTAGACCAGAAGATCAGGAACTCTAGAAGAATTCAGATTTTTAACACGAGAGTAAACGTAAAAAGAAGGTTTTACAAGACTCACGTTAACAATATTGCAGCAGTACGCACACAATCGAAGCGCAGTAAGGATGGCTAGTGTAACTAGCAAGAATACCACGAAAGCAAGAAAAAGAAGTACGCTATTAACTATTAACGTACCTGTCTCTTCCGAAACGAATGAGTACGTGTGACGTACGTGAGCTACCATCGTTCCTTCTGAGTCT
+
@<<C?CBCCBBB@CBAAACDCCBA@?@BC@CBBBBB@B@CDC;:;B?AB@C?BB???AA@.A?BBBBEBAB??=5<=;;;;:*;?;<<BCC9CCC@CDDBBBB;;5::>>=@BB?BBBBBCCCGHCCBBAAA=@?@A=AAAB@@9:3;>A@@<@BBCCECB?@@?DBB?BC?@AA7::AAA;@??:?@@AA2@A>???BDEEBB:=:>@@@;>;==BBA=AC;;:BB@B?BBC=BBB@BBCCAA?????>BBBCCCBB@BBBBBB><>=?@=A<?=?BBBAB>>
@ATNG8:03874:06475
GATGGTAGAGTATCATGTGTATCTCCAGAAGATCAGGAACTCTAGAAGAATTCAGATTTTTAACACGAGAGTAAACGTAAAAAGAAGGTTTTACAAGACTCACGTTAACAATATTGCAGCAGTACGCACACAATCGAAGCGCAGTAAGGATGGCTAGTGTAACTAGCAAGAATACCACGAAGCAAGAAAAAGAAGTACGCTATTAACTATTAACGTACCTGCCTCTTCCGAAACGAATGAGTACTGTATCTATGTGTGCGCTACCATCGTTCCTTCTGAGTCT
+
;;?;8=<<BBAAAABBBB@BA@?@B?CBC?C@@@AA=A@C@>@>9:499497?@=CC@@@*@059599;;?>>>669BC@@@,5;4:.9==+?9:69ABAB@?;@;@=@@;@AA?AB:::@@B@ABCBCCA@=A;;;4:;99@=@@20*000)/9:::;<?665<AA@89:?ABB?BA>>97776@@BBC2@@=@@BAABBBE?B?B@?;:=5;;BA?:@>>=A@A>A=AAA;;:;@;;:AAB??@CBBB@@@@@BABA?@?8847>?@@=A=@?B@@@C?>?
@ATNG8:03874:06485
GATTAGTATAGAGCTCTACATAGTACTCATTCGTTTCGGAAGAGACAGGTACGTTAATAGTTAATAGCGTACTTCTTTTTCTTGCTTTCGTGGTATTCTTGCTAGTTACACTAGCCATCCTTACTGCGCTTCGATTGTGTGCGTACTGCTGCAATATTGTTAACGTGAGTCATGTAAAACCTTCTTTTTACGTTTACTCTCGTGTTAAAAATCTGAATTCTTCTAGAGTTCCTGATCTTCTGGTGTCTGATCTGTATCACTACCATCGTTCCTTCTGAGTCT
+
::@7BBCBBBCDBDCCDCBBBCCCBBBB;;9;@@D?BC?C@CBBBBBA@CCBBB?B?9;:C@F?BBCCCBBBB7BBBBC3BB?AABD=CAAB?CBA<@A4:99A?A?@??ABB>><>>><C<@@888>CC=???B:==?>==>@A===?;;;A;<==:;;5;;===???A>>>>@>AA3>:=8<;===.//===19///;;;<8706<<<(87955-5;@@;A??@@@B<><>@>>>B<???<??@>::;@@AAA>?>@@@@A=?===D<><><?>?:::<=
@ATNG8:03879:06468
GATGGTATCAGACGTGACAGAGCGCCAGAAGATCAGGAACTCTAGAAGAATTCAGATTTTTAACACGAGAGTAAACGTAAAAAAGAAGGTTTTACAAGACTCACGTTAACAATATTGCAGCAGTACGCACACAATCGAAGCGCAGTAAGGATGGCTAGTGTAACTAGCAAGAATACCACGAAAGCAAGAAAAAAGAAGTACGCTATTAAACTATTAACGTACCTGTCTCTTCCGAAACGAATGAGTACTATGTAGAGCTCTATACTACCATCGTTCCTTCTGAGTCT
+
48895:=====DCCBCCCDBBBDCG@AAA?BAA@@@=B=BBBACCA8<<+0+0><<AAAA0CACCCCBAA999;0;?:9;;;;%;?>?;>9=+994.4:49@A?8838===9>@@8>?@@BBBBBABB@@@@C7;9=><?@000///6>9@?>5::>8??=>9???@@@=?A>AA?;=<777)7;<8787889$896;88885553(./'//.538377@@>=@@:;;;;5:9>@B<???<?@<<==B?AA>=8=BBBBCBAA>>=@B@BC<<@:<7<;@@A;><?6
@ATNG8:03888:06473
GATGGTAGTGTGTCTCTGAGAGTAGTACTCATTCGTTTCGGAAGAGACAGGTACGTTTAATAGTTAATAGACGTAACTTCTTTTTTCTTTGCTTTCGTGGTATTTCTTGCTAGTTACACTAGCCATCCTTACTGCGACTTCGATTGTGTGCGTACTGCTGCAATATTGTTAACGTGAGTCTTGTAAAAACCTTCTTTTTTACGTTTACTCTCGTGTTAAAAATCCTGAATTCTTCTAGAAGTCCTATCTTCTGGAGATATCATCAGCGAGCTACCATCGTTCCTTCTGAGTCT
+
///7788:::::555;;;=;;?@<6666>><=9=;;;5;>9=9<<<<<::59>:99=5?255<<4<279//////4/5.555555#5;>)5/9:)////)/5//)/6(----9;7/6666<<>9<<<.5.555/////727://)59<///<<99;;99:::)///277394::<99999:.455555$55:7555555#555:;0////////-<8<<<;(//)/774:7<<55////)///)/-/98)//<6<=<<<=<<:;;<666??>==85/---(-(-(---898/4
@ATNG8:03888:06497
GATGGTAGTGTCAGTGCGCGTCGTCCAGAAGATCAGGAACTCTAGAAGAATTCAGATTTTTAACACGAGAGTAAACGTAAAAAGAAGGTTTTACAAGACTCACGTTAACAATATTGCAGCAGTACGCACACAATCGAAGCGCAGTAAGGATGGCTAGTGTAACTAGCAAGAATACCACGAAAGCAAGAAAAAAGAAGTACGCTATTAACTATTAACGTACCTGTCTCTTCCGAAACGAATGAGTACGAGAGAGCACACGTGTCTACCATCGTTCCTTCTGAGTCT
+
:59@<AMDCCCCCBBCCDDCCCCCC?BCCAGCCCBB?B@BABBDDD@BB?B?BDB@@@@@1??BBBABBBBCBB9A?;;;;;*:C<A;@@@9ADDGCABAFCCBB@C@CC@BBD?CBAACCCBBCBCCCC@@>?C@@>ABBABBA@>A?CBB@CBBBBCAC?AAABBB@><7>=?8=?=??8===<::::9:%9@;@:9:CDB@@<@8=>AA:>:=ACDA?AB;;:??<??CED=CDC?BBBABBBBAAAD>>>BBBBBBBBBAAA@???AC?B?B@BCCBB888
@ATNG8:03893:06463
GATGGTAGCATCATGCATATCTCACCAGAAGATCAGGAACTCTAGAAGAATTCAGATTTTTAACACGAGAGTAAACGTAAAAAGAAGGTTTTACAAGACTCACGTTAACAATATTGCAGCAGTACGCACACAATCGAAGCGCAGTAAGGATGGCTAGTGTAACTAGCAAGAATACCACGAAAGCAAGAAAAAGAAGTACGCTATTATCTATTAACGTACCTGTCTCTTCCGAAACGAATGAGTACGAGAGTCAGAGCAGACTACCATCGTTCCTTCTGAGTCT
+
=<BB@BABBA@@CABBCCCCCCCDD?BBB@BCCB@@=@?BBCCCBC?BC?B?ACCCAAAA+=>@A@AABDCCCC>BAABCCC5BC=A=@AA7@BC@C@AACCCCC@C@CDADBB?BBCCCCBBBBCCBBBBD?CCCC?C???CCCD@B?B@@=@CDCCEBB@BBBBCB@BB?BBA;??99929@@@CDDGD2BB?B???CEBCD@BA>>;;7;=AA@@@<??;;;>=7<9877-8==5;;=@@@@@BB>>>>??@@BAAA?AAA<>:;;D?B@B?C@A@@:::
@ATNG8:03895:06476
GATGGTAGTCTCAGATAGTCTATAGTACTCATTCGTTTCGGAAGAGACAGGTACGTTAATAGTTAATAGCGTACTTCTTTTTTCTTTGCTTTCGTGGTATTTCTTGCTAGTTACACTAGCCATCCTTACTGCGCTTCGATTGTGTGCGTACTGCTGCAATATTGTTAACGTGAGTCTTGTAAAACCTTCTTTTTACGTTTACTCTCGTGTTAAAAATCTGAATTCTTCTAGAGTTCCTGATCTTCTGGACAGAGTGTGCAGATACTACCATCGTTCCTTCTGAGTCT
+
;::?;B=BBCCBBBCECCAACDCCCCBCBB;;7;AAA9AD8;9:CECCCB@ABA9;759B?<B>A@BBBBC:;:@;999994#444(48990:;@>;CCCJ>CB99;;??A5;;BBBBBB7;;@=A?CAABACBB@BBBB@CAAACBBBBBBCCCBBC@;;<@BC@C?AA@@@BCBB>A;;;;.;>B=;;;;;*;;BCD>CAA;<:AAAC@CCCC2B;;;@<@?BC?BBB;<<C@C@DCBBBD@CCCAFCGC;=;A@@CBBCCCCBBD?BADCC@C@C@CCDBCCCB
@ATNG8:03901:06485
GATGGTAGCGCACACATAGATACAGTACTCATTCGTTTCGGAAGAGACAGGTACGTTAATAGTTAATAGCGATACTTCTTTTTCTTGCTTTCGTGGTATTCTTGCTAGTTACACTAGCCATCCTTACTGCGCTTCGATGTGTGCGTACTGCTGCAATATTGTTAACGTGAGTCTTGTAAAACCTTCTTTTTACGTTTACTCTCGTGTTAAAAATCTGAATTCTTCTAGAGTTCCTGATCTTCTGGGTGTATCAGCGAGTATCTACCATCGTTCCTTCTGAGTCT
+
:;;;:<<=;554559555;;;<>@DCBBA;;=9<;99/995=8==6:6>>;>EDBB9B?B@99.9.579://///7)/////$44.4444)4::<055:5::055<;<>9>=>>>ABB>BAA<@<@@;99@A>8>>/0/://565<955;555<<7<<@<>?:>+00=/44=:;7;==@@2@:>855555$44=<=4</0/::///5.5555$55555.57<;66659955.4399<<=?<;955)55555<<999B@@90070/)-55-.(/)/)//:<::;:
@ATNG8:03906:06456
GATGGTAGTACATGATAGACGACACCAGAAGATCAGGAACTCTAGAAGAATTCAGATTTTTAACACGAGAGTAAACGTAAAAAGAAGGTTTTACAAGACTCACGTTAACAATATTGCAGCAGTACGCACACAATCGAAGCGCAGTAAGGATGGCTAGTGTAACTAGCAAGAATACCACGAAAGCAAGAAAAAGAAGTACGCTATTAACTATTGACGTACCTGTCTCTTCCGAAACGAATGAGTACTGCGTCTCACTCTCGCCTACTATCGTTCCTTCTGAGTCT
+
959B9>BCCBBCBCBC@BAC:;;CBACCE@AABDAA?@>BBDCDCC?CC?A?BABBBBBB5BABCLBBBCCCCC>CCCCCCC5CB>B4;;;*;CD?BCCCCBBBB?C@@@?ACC@CCCDC@AABBBCCCCBC?CCA@=A@@@BC;;7;@CAA@BCCCBBCC@DCCBBB?CD@DCC?AAACC>BBB?AACCC/AC?CAAAABCDD>A>ABBB@BCCCF;<;<EDDAAA@DADDD>CCC@CBBBBBCCCCABBBCCCCCCCCC?BBBCCCCCC@C?C?BDBBBBBB
@ATNG8:03919:06460
GATGGTAGGAGACACGTCGCACACGTACTCATTCGTTTCGGAAGAGACAGGTACGTTAATAGTTAATAGCGTACTTCTTTTTCTTGCTTTTCTGTGGTATTCTTGCTGTTTACACTAGCCATCCTTACTGCGCTTCGATTGTGTTGCGTACTGCTGCAAATTATTGTTAACGGTGAGTCTTGTAAAACCTTCTTTTTACGTTTACTCTCGTGTTAAAAATCTTGAATTCTTCTAGAGTTCCTGACTCTTCTGGGTCTACGCTCGTCGCGCTACCATCGTTCCTTCTGAGTCT
+
944;054@=<@>:>@B@@@BBBBBAB;;:C>C?CCCH>BA@C@BB@@=99.4999>8=7:;=>7@695977<888239333$38493333&333996;8<4>@8<<9565'288775:D:?>>;><@?A=55596;955/37//(/77778@@;:8//.'.(..454040--(---4678276666+616365555(53337)..77755;;>.////'.//(/8/5/9=4<===?>>=A=>>;::?A38/==06///56=><<=:888??AB9<<==>;C9>9>;9:///6
@ATNG8:03877:06547
GATGGTAGTGTGTCTCTGAGAGTAGTACTCATTCGTTTCGGAAGAGACAGGTACGTTAATAGTTAATAGCGTACTTCTTTTTCTTGCTTTCGTGGTATTCTTGCTAGTTACACTAGCCATCCTTACTGCGCTTCGATTGTGTGCGTACTGCTGCAATATTGTTAACGTGAGTCTTGTAAAACCTTCTTTTTACGTTTACTCTCGTGTTAAAAATCTGAATTCTTCTAGAGTTCCTGATCTTCTGGTCTACTACACTGTACTCTACCATCGTTCCTTCTGAGTCT
+
444=:<<<><:::;9556666<==@B@@@@5506::=4<<4525<====<<@A@:;79<BB?A:@=@>?>;;<;;7;>>>>+>C:CCED>B@;929==99@259;<>>;>CCB@@<<;@@B@C@CCCCCCCC?CAB@?BAABBB;;;BABBBBCC7;;;6:A>C=BBBCAAA@@=:?@CD9D?B=:;;;;*;AAA@;AAABCAAAAA4;;;;*;BBAA?A?CD@BBBAA@A>B?BDBBBE?BAA>;<;<<CB;;;BAABCAAA?C?:;9@@=B6;7:@?A@AAA
@ATNG8:03880:06507
GATGGTAGGCGACATACATACGCGCCAGAAGATCAGGTACTCTAGAAGAATTCAGATTTTTAACACGAGAGTAAACGTAAAAAGAAGGTTTTACAAGACTCACGTTAACAATATTGCAGCAGTACGCACACAATCGAAGCGCAGTAAGGATGGCTAGTGTAACTAGCAAGAATACCACGAAAGCAAGAAAAAAGAAGTACGCTATTAACTATTAACGTACCTGTCTCTTCCGAAACGAATGAGTACAGAGAGTACGATATGTCTACCATCGTTCCTTCTGAGTCT
+
>ABB?BBA?9:6=ABCCCBBCCBBD@BBCACCHGBB@BCCCCBBBC?BB6;6;BBBHEDF0D@CCCCBBBBCCC6@>99999*:D>B4;;;-;@?=@BBAECCCD@C@@@=@BB>A@CCCCBBCCCCCCCAA>@@BB?BBCDECAA>A@D;;:;CBBCBCC@DCCBBB@DB@@??=??@@=8>993::::::%:=;>979B=DAB?@?B<AA<A?BACBB>BB;;;BB?B@BCC@CCB@AAABCBBBCCCCCBBB778BBCBAAAC@DBBBB?B?B>B>>>?:;;
@ATNG8:03885:06509
GATGGTAGAGTATCATGTGTATCTCCAGAAGATCAGTAACTCTAGAAGAATTCAGATTTTTAACACGAGAGTAAACGTAAAAAGAAGGTTTTACAAGACTCACGTTAACAATATTGCAGCAGTACGCACACAATCGAAGCGCAGTAAGGATGGCTAGTGTAACTAGCAAGAATCCACGAAAGCAAGAAAAAAGAAGTACGCTATTAACTATTAACGTACCTGTCTCTTCCGAAACGAATGAGTACACACTCTCATATGACACTACCATCGTTCCTTCTGAGTCT
+
<<<>8@?@?C>==AB966>>CBBBEACBB@B<::@ABB;BAABBDH@CC@C@BCB@@@@?,@8>>>?BCDDCCB;B<;:;;;$5949.555&5;?;=;?@CCGCC?B?BCABBB<@@C@ABBBCBBBCIHCCAC@AA@BBBB;;;@=A>BBB=BA@@?ABB?BBCCCB@BC?9525;:9;1333,333337#7739333333>:0303333,2.57ACEBCCBBBBBAEABBB<A<;8;CCCCAABBBCCBBBBAA@CBBBBAAA=BAABD?A=?=A???>@?@
@ATNG8:03888:06534
GATGGTAGCACGAGTCACTCATATCCAGAAGATCAGGAACTCTAGAAGAATTCAGATTTTTAACACGAGAGTAAACGTAAAAAGAAGGTTTTACAAGACTCACGTTAACAATATTGCAGCAGTACGCACACAATCGAGGCGCAGTAAGGATGGCTAGTGTAACTAGCAAGAATACCACGAAAGCAATAAAAAGAAGTACGCTATTAACTATTAACGTACCTGTCTCTTCCGAAACGAATGAGTACGTGTGCGACTGTCTCCTACCATCGTTCCTTCTGAGTCT
+
A>>C@BBBCCCCCCCDBCCCB?@@CACCC?BBCCCB@B?BBCDDCC?DD?D?CCCAAAA@2@?CBBBCCCBBDD>A@@BDDE5CC?B<@@@9@FD@CBBBCCCCC@C@AA?ACC@BBBCBBDDCCCECBCCD?CCB??>?BABBAA>A?DAB>ACCDDCCC?CACAAA?CC?>>@>@@@@?8@>>;<<<<>.?A?B???BBBBB?@<@@@B7<8;ABBB@BCBBAAA>A>ACC=B999:CCCCBBBBBBBBBBBBBBBBB>BBB@C:::@:=:>=AACAA>??
@ATNG8:03895:06523
GATGGTAGGTGCACATGAGTGTATCCAGAAGATCTGGAACTCTAGAAGAATTCAGATTTTTAACACGAGAGTAAACGTAAAAAGAAGGTTTTACAAGACTCACGTTAACAATATTGCAGCAGTACGCACACAATCGAAGCGCAGTAAGGATGGCTAGTGTAACTAGCAAGAATACCACGAAAGCAAGAAAAAGAAGTACGCTATTAACTATTAACGTACCTGTCTCTTCCCGAAACGAATGAGTACGTGTGCGACGTGTCTCCTACCATCGTTCCTTCTGAGTCT
+
BECD@GED@CAABDCCBBBCCCCCBACCC@BBBCBE?B?BCDCCCE@@@>@=@A@@ABBB5C@CCCBBBCEEEJ?CC:9:::*:C=C=BBB<BBCADCCCCBBBB?C?BB?BBC?ABABBBBBDDBCCCCBB@BCBB@BCBBCCA@<B@DEC?BBBCDBBB@CBCCBB@BB?AAA<?=??=8?<=;99999(:A?ABAACBBAB?B?ABCA7;7;@CCCACCBBBCC@DC<CDE@G;;;;BBCDBAABBBBBABCBBBABBB>A@@>BB??A@D?C?BBC@@?@@
@ATNG8:03897:06533
GATGGTAGCTCGTACGTACACGTACTCATTCGTTTGGAAGAGACAGGTACGTTAATAGTTAATAGCGTACTTCTTTTTCTTGCTTTCGTGGTATTCTTGCTAGTTACACTAGCCATCCTTACTGCGCTTCGATTGTGTGCGTACTGCTGCAATACTGTTAACGTGAGTCTTGTAAAACCTTCTTTTTACGTTTACTCTCGTGTTAAAAAATCTGAATTCTTCTAGAGTTCCTGATCTTCTGGGATGTGTGCGCAGTGCCTACCATCGTTCCTTCTGAGTCT
+
;55A9BCBBBB?;;BB=B=CCGCDCCCDC@BCBC?D@C?BBCBBBB@BCCCD@D@CCCB@B?BBCBBBBBB>ABDDD3BB?B???:?BBB?BBB?BA;989BBC?BBBBACDC?B@@<@?CCBBBBAA>ABBC?B=;;;@@BBBB>BAA@B?999BBB=A>AA>>BCCCC?ABAAB3><>=>>>>>/==;??8??B@@AA><<19:997#277@=>>9>=:=CCCCBB<B?BBGCCA@C@@@9@000>AABCBCBBBC@CCC=??BCD?B@B>AA@@A@>>
@ATNG8:03897:06542
GATGGTAGCAGACGTGACAGAGCGCCAGAAGATCAGGAACTCTAGAAGAATTCAGATTTTTAACACGAGAGTAAACGTAAAAAGAAGGTTTTACAAGACTCACGTTAACAATATTGCAGCAGTACGCACACAATCGAAGCGCAGTAAGGATGGCTAGTGTAACTAGCAAGAATACCACGAAAGCAAGAAAAAAGAAGTACGCTATTAACTATTAACGTACCTGTCTCTTCCGAAACGAATGAGTACAGAGAGTACGATATGTCTAATCGTTCCTTCTGAGTCT
+
:59D<BBAA@CBBBBBBGCCCCCCC?CCCB@@@CBB?B?AACBBBC@BB?B@CCBBBBBB3B@C>>>?BAABBB9AA;;;;;*;B?B?CDC<CGLFCBDCCBBBC@E@BB@BCC@CBCDCCDDDDCBBCBBC@DDBB?BCBECCBB?B@CBC@BBBDCCBB?BCBBBB?AA<@@>9=====5<<<89999:9%0;:90/0>>B>><>;=<AC6;7;>DDC@BBBCBBC9;9:CC>AAA>AACBBBDBCCCBCBCCABBBCBBBBC?B?AA=A<@=@@@AA???
@ATNG8:03907:06518
GATGGTAGCACGACACGACGATGTGTACTCATTCGTTTCGGAAGAGACAGGTACGTTAATAGTTAATAGCGTACTTCTTTTTTCTTGCTTTCGTGGTATTCTTGCTAGTTACACTAGCCATCCTTACTGCGCTTCGATTGTGTGCGTACTGCTGCAATATTGTTAACGTGAGTCTTGTAAAACCTTCTTTTTACGTTTACTCTCGTGTTAAAAATCTGAATTCTTCTAGAGTTCCTGATCTTCTGGACAGAGTGTGCAGATACTACCATCGTTCCTTCTGAGTCT
+
A;?DAGDCCCABACCBBBF=69DDCBBCDCAB?BCDG=CCAD@CCCBCCC@DCBBC@C@CCCB?B@CBB@AABAA<987373#7<6=BBB=BAAA?BA@=AC=??BA9:99BBBBBBB>@@@2708<<==;;;9<<7:49>>==;;;?>>>>>>@A:==?:>>:=:=DBBA??>A=A>>>>6>;A;=9::9,6=999),,,,,,288:49696)6999:6?;=>:=>>@>?>=B:>==::=-//<6<@<????@@CB>>>??>==?=@@@@@<@<?9>>=<<==>
@ATNG8:03912:06539
GATGGTAGACATATCGTACTCTCTGTACTCATTCGTTCGGAAGAGACAGGTACGTTAATAGTTAATAGCGTACTTCTTTTTCTTGCTTTCGTGGTATTCTTGCTAGTTACACTAGCCATCCTTACTGCGCTTCGATTGTGTGCGTACTGCTGCAATATTGTTAACGTGAGTCTTGTAAAACCTTCTTTTTACGTTTACTCTCGTGTTAAAAATCTGAATTCTTCTAGAGTTCCTGATCTTCTGGATACCTCATGTGCACCTACCATCGTTCCTTCTGAGTCT
+
?@AC@CCCBBBCCCCCCCCDDCCCCBCBCC;;9;BB?BC?C@CCCCCCC?CAAAC?C?BB@@>A@C???BBBBB?AAA@@.?>8>?@@9AA@A?BBB?BC<>=>ABB?BBB???>A;???<?;?@>>>A>>:>B==9>==AA>>>??@@B?><=8<<<;@@<@=AAAAA?@@@<::;>>2>:?;????>/>=6670667///676C:?>?>/=888?;?<>?<>@AB???=A;??@@@@9=>A<A???<??>>>@AAAA;@@A7;69997=6;1669:>@==
@ATNG8:03913:06545
GATGGTAGTGTGTCTCTGAGAGTAGTACTCATTCGTTTCGGAAGAGACAGGTACGTTAATAGTTAATAGCGTACTTCTTTTTCTTGCTTTCGTGGTATTCTTGCTAGTTACACTAGCCATCCTTACTGCGCTTCGATTGTGTGCGTACTGCTGCAATATTGTTAACGTGAGTCTTGTAAAACCTTCTTTTTACGTTTACTCTCGTGTTAAAAATCTGAATTCTTCTAGAGTTCCTGATCTTCTGGAGATACACATGATACTCTACCATCGTTCCTTCTGAGTCT
+
:@@C:===?@@@;=<DA;;;AAA@BA@@CBA@;A???9?B?B?AA;;;@@=ABB?A;@=<@AB?B>ABBECCCDH>AAAAA1AD@DBDC>A@@A?BBB?BC?BBBBCC@CGGECBB@@CCC@D@CGDCDCCC@BBCC=ABB<;;?@BBB;:;99@<A6646><@8AAB@@@@@@>A<@=;0=.5.5<=<=+>===@7>@@@?@@@BB?BDD>0;>96549755.55::<<=<=:=AAA=B@BCB?BBCC99:ACBBA@ABBCCCC?BACCC@C@D?BBCCC;::
@ATNG8:03871:06597
GATGGTAGTAGTACACTAGTCATACCAGAAGATCAGGAACTCTAGAAGAATTCAGATTTTTAACACGAGAGTAAACGTAAAAAGAAGGTTTTACAAGACTCACGTTAACAATATTGCAGCAGTACGCACACAATCGAAGCGCAGTAAGGATGGCTAGTGTAACTAGCAAGAATACCACGAAAGCAAGAAAAAGAAGTACGCTATTAACTATTAACGTACCTGTCTCTTCCGAAACGAATGAGTACGTGTGACGTACGTGAGCTACCATCGTTCCTTCTGAGTCT
+
CCCC;B>BB@>@:5666??>CBBBD@DDCABBBB@A<A=BBBBBAC@CC?C?BBBBCDDD2C?CDBBBCCBCBB=AA;;;;;*;A>A?CCC;DCC?C<;;=@A99468<;8<9525<@9:9@ABC;;;BBBC?BCBC@BC@A@BBB?B@BCB@BABFCCCB?BBBBAA???<?AB?A@@BA8>;;588999(9@9>?AABAAAA<@:==>>:?:==AAA?AABBBCC?C?CBE=B??<?999BBCBBBBA@@:::@?B>>>A@BB@999AB@B@B>>>>?:9;;
@ATNG8:03873:06555
GATGGTAGGCGAGAGTGAGACGCAGTACTCATTCTTTCGGAAGAGACAGGTACGTTTAATAGTTAATAGCGTACTTCTTTTTTCTTGCTTTCGTGGTATTCTTGCTAGTTTACACTAGCCATCCTTACTGCGCTTCGATTGTGTGCGTACTGCTGCAATATTGTTAACGTGAGTCTTGTAAAACCTTCTTTTTACGTTTACTCTCGTGTTAAAAATCTGAATTCTTCTAGAGTTCCTGATCTTCTGGTGTCTGATCTGTATCACTACCATCGTTCCTTCTGAGTCT
+
--66198>::??@;;;>@BBBBCDFCCCCCBB>;;;8;B>B7;;6>>>B8@<99;;,;29:9;6;8=@B@@B@@@=;:;;<;$44.48891:>AA@CA@<;;59:9?444(39;?ACBB>??B>A;>?AB???B>@@@A<?@ABCB>==@@AA>;;;188<7::5::?>@@A==<@78:?CB5B:=188:::+;CBBB:BB????????;<<;<,<///=6=6>?=@@??>>=:==>><<//*/6:7;?;;;;;;>>>A888???>?;;;;:>7@9@9///66656
@ATNG8:03874:06568
GATGGTAGGACGAGCGTCTGAGAGGTACTCATTCGTTTCGGAAGAGACAGGTACGTTAATAGTTAATAGCGTAACTTCTTTTTCTTGCTTTCGTGGTATTCTTGCTAGTTACACTAGCCATCCTTACTGCGCTTCGATTGTGTGCGTACTGCTGCAATATTGTTAACGTGAGTCTTGTAAAACCTTCTTTTTACGTTTACTCTCGTGTTAAAAATCTGAATTCTTCTAGAGTTCCTGATCTTCTGGCGCTCTGTCACGTCTGCTACCATCGTTCCTTCTGAGTCT
+
:<=C?BBB=@@@<=A@@955::=B???A@;99.5944(44.439;99:;;5;=<??496;BB?6;7;A@@@55.5:.55555$55.49@@6;;;=:=>@@@F@BBBBBB@BCCCCCCD@CCC@C@CCBCBBCD@CBCC@CBCCCCCC@@@BBBAAA>BBB@CD?C?AACBBFLBB@CCCCC<B>A>;;;;;*;;AAD7;;BAABB@A@5;;;;*;;;;;6;<BB?BCCBBBB@B@ABA@@@8;;B@BCJCCBBBCCCCBB;;;;CE@ECDBC?B?A799AAAAAA
@ATNG8:03875:06581
GATGGTAGTATCTGCACACTCTGTCCAGAAGATCAGGAACTCTAGAAGAATTCAGATTTTTAACAGCGAGAGTAAACGTAAAAGAAGGTTTTACAAGACTCACGTTAACAATATTGCAGCAGTACGCACACAATCGAAGCGCAGTAAGGATGGCTAGTGTAACTAGCAAGAATACCACGAAAGCAAGAAAAAAGAAGTACGCTATTAACTATTAACGTACCTGTCTCTTCCGAAACGAATGAGTACTACTCTCAGAGACACACTACCATCGTTCCTTCTGAGTCT
+
>?B=9==@@B;66=??ECCCDABBC@CCH@BBBBBC@DAGBCBCCC@CC?C=>>>00000)06=0//<88<9777(773333&33,34<;;1;::288997888828433.7554:>::C@@<>DB@>@@@A;@A@A<@A@AAAAB;A>B;;7;@@@@??@?CBBBBC?BB>??@>B???E@AAA=99::9:%:<9793??:795585225>0917:@?>:<;000/:394::=7===9<==7747???B@@@D=>>BBB?777@>;A;///55(/(/78779<9
@ATNG8:03877:06561
GATGGTAGCACACGAGATCTCATCGTACTCATTCGTTTCGGAAGAGACAGGTACGTTAATAGTTAATAGCGTACTTCTTTTTCTTGCTTTCGTGGTATTCTTGCTAGTTACACTAGCCATCCTTACTGCGCTTCGATTGTGTGCGTACTGCTGCAATATTGTTAACGTGAGTCTTGTAAAACCTTCTTTTTACGTTTACTCTCGTGTTAAAAATCTGAATTCTTCTAGAGTTCCTGATCTTCTGGGTCTACGCTCGTCGCGCTACCATCGTTCCTTCTGAGTCT
+
@BDC@CCBBBCBBBBBCDCCECCCBABABBAB@BECC=CCAD@BBBCCDD?CCBBB?B?BCBB?B?CCCBBABCA?AAACC1BB?BAAA=BBBF?BBC?AA>88:DBC?BBBCB@@B>B@@===DAAA??==:<>AB:><AA=?>>@@>@A>@>?<>>><AA<@7::DABBBAA<>>>AA6@<B:==AAC/CA?@>8@?<99::9;=5:::;+:888A;?<?A<AA@@====A=AAAA??:?BBB8??A???>>>A@<=>????D<??>>>:>=C=D@;7----
@ATNG8:03878:06587
GATGGTAGAGAGAGCTCTCTCATCGTACTCATTCGTTTCGGAAGAGACAGGTACGTTAATAGTTAATAGCGTACTTCTTTTTCTTGCTTTCGTGGTATTCTTGCTAGTTACACTAGCCATCCTTACTGCGCTTCGATTGTGTGCGTACTGCTGCAATATTGTTAACGTGAGTCTTGTAAAACCTTCTTTTTTCGTTTACTCTCGTGTTAAAAATCTGAATTCTTCTAGAGTTCCTGATCCTGGGTGGTACAGTCTCTCTACCATCGTTCCTTCTGAGTCT
+
@ABB?BBCCCCCDCC@AACCCCCCCCBCCCAB@BCCC=CD@D@CCAABBB?CCBBA@D?AAAB?B?BBCCBBCCC?BBBBB1B@?B@@@<@BBB>BAC?BB;==>CBB?BCCCAAA?>AAA:>:>AAA?;;;9>?CC;<<<>>>>@@@AA===>>;>==:?@;A<A>=@A@@@@<@????6?;><::9998%:::;1<66///:99<4::;:+9=<=A<A<AA;??@@@??;?=DD==>=>>>9>A<@@@>>>?@????AA:?>A@A<@9@9>>>=<<<;
@ATNG8:03878:06590
GATGGTAGGCACTGCGCACACATCCCAGAAGATCAGGAACTCTAGAAGAATTCAGATTTTTAACACGAGAGTAAACGTAAAAAGAAGGTTTTACAAGACTCACGTTAACAATATTGCAGCAGTACGCACACAATCGAAGCGCAGTAAGGATGGCTAGTGTAACTAGCAAGAATACCACGAAAGCAAGAAAAAGAAGTACGCTATTAACTATTAATGTACCTGTCTCTTCCGAAACGAATGAGTACTACTCTCAGAGACACACTACCATCGTTCCTTCTGAGTCT
+
BCBB@CCC<ACCBCBBBCCCCCCCF?BBB@BABC;;9;?BBBBBBB@BD@C@CCBBCCCD3B;;;CBAABBAAA;>???=>=,=A=@8BBB=CCCGJBBCCCCBB>B?BB?BCC?BCAABBBBBBBBBCBBB?@@AC@CCCDDDAA?B?B@@=@CDCCCAA?BABCCC?AA?BBB?BBCCC>B>?9?@@@@2@C?>??;AAAAB<?;===B=A<===AA=A>>:;;>8=8==>6?@@7:;@=>>>>>DDDB???;;;B>>>?@@D>?==:;5;)/)//6<@AA@
@ATNG8:03879:06559
GATGGTAGACACGTGTGCTCTCTCGTACTCATTCGTTTCGGAAGAGACAGGTACGTTAATAGTTAATAGCGTACTTCTTTTTCTTGCTTTCGTGGTATTCTTGCTAGTTACACTAGCCATCCTTACTCGCTTCGATTGTGTGCGTACTGCTGCAATATTGTTAACGTGAGTCTTGTAAAACCTTCTTTTTACGTTTACTCTCGTGTTAAAAAATCTGAATTCTTCTAGAGTTCCTGATCTTCTGGTAGAGCGTGCATATATCTACCATCGTTCCTTCTGAGTCT
+
?@BCAHDC?@ABDBC:66A>666<;;;?>>CC@CCDD?ED@C?@@ACCBB?BCCCC@C=@?BB@B?BCFBBBAAA?BAA@@.==5;77818BBG@CBB@CC9997CBB?BDCC?>9998AB=B<@??A==><@@==5;:@>>>BB@@>>>??::5:@A;>><A<AA??>>>>A<A????2>:=488889(8>@AA9;;::??>=<<088987#55555056;;699988772739;9;79379976659:9797:;=///9788=6><<<=6<8=388@A@@@A
@ATNG8:03883:06593
GATGGTAGCACACGAGATCTCATCGTACTCATTCGTTTCGGAAGAGACAGGTACGTTAATAGTTAATAGCGTACTTCTTTTTCTTGCTTTCGTGGTATTCTTGCTAGTTACACTAGCCATCCTTACTTCGCTTCGATTGTGTGCGTACTGCTGCAATATTGTTAACGTGAGTCTTGTAAAACCTTCTTTTTACGTTTACTCTCGTGTTAAAAATCTGAATTCTTCTAGAGTTCCTGATCTTCTGGGTGCGCTACAGTCTCTCTACCATCGTTCCTTCTGAGTCT
+
889A=AACBA@@BAAAAEDCCCICCBBBCECB@BCII?GI@C@CCDDCCC?DCDBB?B@CCCC?C?BBCBBBBBC@BBBCB2BA?BBDC=CAAA?BBA?BB<88:BBB?BBBAABBB>AAB?@<??@<@@==:=ABB<@>>>B?@??@ABBAA==:=AA>AA<A=>>>>B@@@@:==BBB;B;>:>BDDD.==AAD;@AA@@>>>>?8<<<<+<>=9;0949A9>???A@@<@<?>==AA6;;==5;;;==>>AA??;;;@@=<=6///5=5?<@<AAAA???A
@ATNG8:03888:06567
GATGGTAGGACGAGCGTCTGAGAGGTACTATCGTTGGAAGAGACAGGTACGTTAATAGTTAATAGCGTACTTCTTTTTCTTGCTTTCGTGGTATTCTTGCTAGTTACACTAGCCATCCTTACTGCGCTTCGATTGTGTGCGTACTGCTGCATTATTGTTAACGTGAGTCTTGTAAAACCTTCTTTTTACGTTTACTCTCGTGTTAAAAATCTGAATTCTTCTAGAGTTCCTGATCTTCTGGTGTCGTCTATCATGTACTACCATCGTTCCTTCTGAGTCT
+
@::C9=BC?CCBBBCBBBBBBBBA?BBBCBBBCC?C?E@EDCCCCC?CCDDC?C?BBBD@D@AAAAACCCC?CCCCC3BB?BBBB=BCCC=BBB@BB<??ACBB@BBBBCBBB>BBB?B?C??B@>>>=>??A;>?=>>???AA@>==>>AF9=;:>?;?=AA??AAABB<A>>>>6><A=@@@@@/@A888(//8///;99=<A@@A/>@@AB=B<>?;>A@C;;;<@=??>>>?<>>A=???AAA===AD@@@AA????=???AA<A<A<AABB>:::
@ATNG8:03889:06591
GATGGTAGTATCTGCACACTCTGTCCAGAAGATCAGGAACTCTAGAAGAATTCAGATTTTTAACACGAGAGTAAACGTAAAAAGAAGGTTTTACAAGACTCACGTTAACAATATTGCAGCAGTACGCACACAATCGAAGCGCAGTAAGGATGGCTAGTGTAACTAGCAAGAATACCACGAAAGCAAGAAAAAGAAGTACGCTATTAACTATTAACGTACCTGTCTCTTCCGAAACGAATGAGTACTGTATCTATGTGTGCGCTACCATCGTTCCTTCTGAGTCT
+
A@AB@BDCB@@;6:5><B;99ABAC@CCJBFBBB;;9;=A@C<;9@;@B:B?AA?78999$76<;=?<<BB==C9=ABBBBB2AC=A<@AA9BCD@DBCBCDD@@?A@CF@CCC@BBABBBBCAAABB@@@A>A@@@=?ACDC@??@E?AA@<;;;BBCCC?BBCDBC?BC@AAA<??@@@<????AAABA1??@EBBBBB@AB3816:7717697@BA=A@:9:BB?C?BCC>ABA?BBBBDBB:9:BBBCBCCBAAA??>ABB=A@@@A<A<@:==>?===?
@ATNG8:03891:06584
GATGGTAGCATCATGCATATCTCACCAGAAGATCAGGAACTCTAGAAGAATTCAGATTTTTAACACGAGAGTAAACGTAAATGAAGGTTTTACAAGACTCACGTTAACAATATTGCAGCAGTACGCACACAATCGAAGCGCAGTAAGGATGGCTAGTGTAACTAGCAAGAATACCACGAAAGCAAGAAAAAGAAGTACGCTATTAACTATTAACGTACCTGTCTCTTCCGAAACGAATGAGTACTGCGTCTCACTCTCGCCTACCATCGTTCCTTCTGAGTCT
+
A<CC@CBBCCCCECCCDDDCCCCDE?AAAAEBBB???A@BBCCDCB?AA>B?BBBAA@@@+>7BBBBC=B=BB=6==BBB:A::498==>/?@C?BBB>CCCBC?B?BB>BDF@CBBBCCDCCCBAA@BBC@BBCC?CDDBACBB?B@CBB@CCCAAACD?CABCBB?BB?BBB<?>BBA;@@@<@BBBB3BC@C999BB@=>:><?BCB;>;>BBBB@C@BA@BB>B@CCD=BBB?BCCCCBBBBB?A;;;BBBBCCCC@C<;7;@>@C=@>@?BBC@@@CB
@ATNG8:03891:06597
GATGGTAGCACACGAGATCTCATCGTACTCATTCGTTTCGGAAGAGACAGGTACGTTAATAGTTAATAGCGTTCTTCTTTTTCTTGCTTTCGTGGTATTCTTGCTAGTTACACTAGCCATCCTTACTGCGCTTCGATTGTGTGCGTACTGCTGCAATATTGTTAACGTGAGTCTTGTAAAACCTTCTTTTTACGTTTACTCTCGTGTTAAAAATCTGAATTCTTCTAGAGTTCCTGTCTTCTGGTGTCGTCTATCATGTACTACCATCGTTCCTTCTGAGTCT
+
88=A5:===>BDB@C;CDDDCCBBCCBBBA@A<ABBD?CC?A=ABA@ABB>AAAA>.4045558<7;;;===8==8ACBBB1AA<@@??3;ABC@BAB@CC=??@BBB?B????AAC?ABB?>:>>>;;;@A<?>>>=AAAAAAAABA@A@??>><>>>=AA:>:=>???;999467757*73:655666(68;>>*//5/-----3.3777)7=8884847737;885552605588=6733....7:;88:8;;??:::@AA<@@>::6;17177=77766
@ATNG8:03893:06568
GATGGTAGGAGACACGTCGCACACGTACTCATTCGTTTCGGAAGAGACAGGTACGTTAATAGTTAATAGCGTACTTCTTTTTCTTGCTTTCGTGGTATTCTTGCTAGTTACACTAGCCATCCTTACTGCGCTTCGATTGTGTGCGTACTGCTGCAATATTGTTAACGTGAGCCTTGTAAAACCTTCTTTTTACGTTTACTCTCGTGTTAAAAATCTGAATTCTTCTAGAGTTCCTGATCTTCTGGGCAGACTCTCACACGCCTACCATCGTTCCTTCTGAGTCT
+
<BBG@CCC@CCBBBDCBB@@A@@@BBBBB;;:<ABBF?DC@C?BCBC@@@=AA@@@;A=BBBC@B?C?@@BBB?A?@@AAA1@<:88=>6=AAA7:9A>AA;???@AA=ADBBAAAD?ABD=A=AAA888;;5;???;>>@BAA>>>@A@@>>=?:==?;==:><@BBA??@=D:>=@BB5A=?5;7666)6<888///>><::>==:>>=>/>888@<@<AA:>?@D???;?;?AAAAA<?>>>7=:9:??===>>>A=<9<==8<<>>?;?<?<?BCBB@::
@ATNG8:03901:06593
GATGGTAGTATCTGTCTACGAGAGCCAGAAGATCAGGAACTCTAGAAGAATTCAGATTTTTAACACGAGAGTAAACGTAAAAAGAAGGTTTTACAAGACTCACGTTAACAATATTGCAGCAGTACGCACACAATCGAAGCGCAGTAAGGATGGCTAGTGTAACTAGCAAGAATACCACGAAAGCAAGAAAAAGAAGTACGCTATTAACTATTAACGTACCTGTCTCTTCCGAAACGAATGAGTACACACTCTCATATGACACTACCATCGTTCCTTCTGAGTCT
+
;::CADCDDAAABBCC@CCFEAB@C?CDD@CAAABB@B?AACAAAA=AA?C>ABCBBBBB2B?BBBCCCB@@?=6<<:;;;;*;A@B5;;;7;CEAFCECBBCCD?B@BB?ACC@BA@ABDDCCCCCBBCBB?BCBC?BBBCCC??<@@CBB?BBCDDCBB?BBBBBB@BB?AA@;??@@@9AAA>ACCCC3BB?BA@ABBA>>:>;AAAA9=:>BCBB?BCCCBBE?B@BBB=BBC?BBBBCBBBCDBBBB?@?B?BCC@??AA@CBBBB?C?B?CDCCB???
@ATNG8:03903:06554
GATGGTAGGCACTGCGCACACATCCCAGAAGATCAGGAACTCTAGAAGAATTCAGATTTTTAACACGAGAGTAAACGTAAAAAGAAGGTTTTACAAGACTCACGTTAACAATATTGCAGCAGTACGCACACAATCGAAGCGCAGTAAGGATGGCTAGTGTAACTAGCAAGAATACCACGAAAGCAAGAAAAAGAAGTACGCTATTAACTATTAACGTACCTGTCTCTTCCGAAACGAATGAGTACTTTATCTATGTGTGCGCTACCATCGTTCCTTCTGAGTCT
+
@??C@BCB@C@BABCCCCCCC@@BG>BBB?CDCC:;9;>CBCCFFL@DD?@?@GCCCCCC3B?CCBBBCCGBBB<A@AAAAA0AB>B>BBB9BDC@CAABDCEBB?B@BA?A@@6;;AABDEFCCCBBBCCC@CB@@<@BBB@??B?B?BBB?CBBCCCBB?BBBCBB?BC@BBB?@@???8;<=8;;>=?.>B?CAAACAAA@=A;AAAE8;7:@CCC@CCCBBBF=A>AAA;BBC>???BBAAAB=ABCAAABCBBAAAB@@@<>>>>E@F?B@BAA@@?>?
@ATNG8:03905:06586
GATGGTAGGCGAGAGTGAGACGCAGTACTCATTCGTTTCGGAAGAGACAGGTACGTTAATAGTTAATAGCGTACTTCTTTTTCTTGCTTTCGTGGTATTCTTGCTAGTTACACTAGCCATCCTTACTGCGCTTCGATTGTGTGCGTACTGCTGCAATATTGTTAACGTGAGTCTTGTAAAACCTTCTTTTTACGTTTACTCTCGTTGTTAAAAATCTGAATCTTCTAGAGTTCCTGATCTTCTGGCAGACTCTCACACGCCTACCATCGTTCCTTCTGAGTCT
+
B<DE?==B?CEEDCCBCCCC;69DFCCCFCCC@CAAA=AC?B@CCBBBBA?CCCBB?B;@@@@?A@CCCBBBBBA=;;==>.???A@AA;CDCF@BBB?AA=98:A@A=BFBBBCAA<AAD<A8=>AA@@@@<@ACC<>>>>?@@@@@>>>==@@<>>@<BB=D:==@@A?===;:::@@6@=B;@@ABB/<;7<<+//9/----)-=59::9*786--)--72888<>8:6:5::<===7:;?=A==>>>>>>BBBBAB;?@@;;;;;;;?=A;??AA@@@;
@ATNG8:03909:06595
GATTAGTATAGAGCTCTACATAGTACTCATTCGTTTCGGAAGAGACAGGTACGTTAATAGTTAATAGCGTACTTCTTTTTCTTGCTTTCGTGGTATTCTTGCTAGTTACACTAGCCACCCTTACTGCGCTTCGATTGTGTGCGTACTGCTGCAATATTGTTAACGTGAGTCTTGTAAAACCTTCTTTTTACGTTTACTCTCGTGTTTAAAAATCTGAATTCTTCTAGAGTTCCTGATCTTCTGGGCTGCGCTGATATGCGCTACCATCGTTCCCTTCTGAGTCT
+
889.44::;569@:;@BB@@@BA@@BCCDB@BBBE?BC@B>AB;;;;C@AAADF@C=?@A@;@9?>>@>=;8858=>>?+==7=;A?3:?=;9<00(0>5///:==7@BC??;=D<@@@:@<:;:=<888;?A@@=@B?=;;;??>>>A=;;;;?>?;>><@;>>AA;;8AA9;;:;8+627599999*9776:08...33.....'.;;;)3..296=6;;522.66..(.....555055==055267=;;799856::9;;,//889-65'56:9978888
@ATNG8:03916:06568
GATGGTAGACACGTGTGCTCTCTCGTACTCATTCGTTTCGGAAGAGACAGGTACGTTAATAGTTAATAGCGTACTTCTTTTTCTTGCTTTCGTGGTATTCTTGCTAGTTACACTAGCCATCCTTACTGCGCTTCGATTGTGTGCGTACTGCTGCAATATTGTTAACGTGAGTCTTGTAAAACCTTCTTTTTACGTTTATTCTCGTGTTAAAAATCTGAATTCTTCTAGAGTTCCTGATCTTCTGGGTCTCTCTCTCACGCACTACCATCGTTCCTTCTGAGTCT
+
944939<<@BCCCCCBBBCCBBBCCCC@CBAA=ABBB=CC@C@CCCCDBB?BCCBB?B?BBBB?C@BBBABBCBB??????1?A<?997,3>@D?BBB??;2999AAA?CBBBABAD;AAA;?=@?A?>>>>=A>>><???@>>>AA@?>?;;::4;;>:?B=B=BB=>>>@==:<=AAA5A;?8<=>>>/>@987.55//..9779-5555$255583839;395559996:6:?::>>587;>6::;>>@@AABAAABB:::A=>==?>5:5::?@@@@AB@
@ATNG8:03917:06573
GATGCGCGACGAGCGTAGACCCAGAAGATCAGGAACTCTAGAAGAATTCAGATTTTTAACACGAGAGTAAACGTAAAAAGAAGGTTTTACAAGACTCACGTTAACAATATTGCAGCAGTACGCACACAATCGAAGCGCAGTAAGGATGGCTAGTGTAACTAGCAAGAATACCACGAAAGCAAGAAAAAGAAGTACGCTATTAACTATTAACGTACCTGTCTCTTCCGAAACGAATGAGTACGATGAGATCTCGTGTGCTACCATCGTTCCTTCTGAGTCT
+
CCBBBCC?@@CCDCDCCCBCC>CCDBEBBCCC@D=AACCCCB=AC?C@DCCBBBBB3B@???CBCCCBBB>BCBBBBB3BC?C<@@A9@@C@BBBCCA??A<A=>?;?@@<@@>>A?>?@AA@@????;>>>>:>>?>>>@><@=A<@=@B@???A@:@@A>AA>BC>B@B<A@@??:@::788888(8818?ABB@?>D=A=AC=?:===>>>?;>>>=88:<A=AAA8ABB?BBAAABBCB>>AAA<;;@>>>;;;>AA;@999A=A=A;?>A>>@AA
@ATNG8:03918:06562
GATGGTAGGACGAGCGTCTGAGAGGTACTCATTCGTTTCGGAAGAGACAGGTACGTTAATAGTTAATAGCGTACTTCTTTTTCTTGCTTTCGTGGTATTCTTGCTAGTTACACTAGCCATCCTTACTGCGCTTCGATTGTGGCGTACTGCTGCAATATTGTTAACGTGAGTCTTGTAAAACCTTCTTTTTACGTTTACTCTCGTGTTAAAAATCTGAATTCTTCTAGAGTTCCTGATCTTCTGGGCTGCGCTGATATGCGCTACCATCGTTCCTTCTGAGTCT
+
;96>:>@@<@A?A@A?@@BBDCCC@BBCCEBB?BDDC>CC?C@CCECBBBACDCCC@CACCCF@C@CCCCCBCCC@DCDDD5BC@CCDE>CBCCADCC@CC@AAACCI@CCCBCBCC@CBB?B@GDCCCBBD?BADD@CBB@BCBBCCCBBBBB@DDFACFACACCCDEHECC@CCCCC;CAD?BBBB@0BBBAA:A@@@BBCCBB>ABAB2BBBBC@C@CC@CDCDCCD@C?CCBCCC=??CF>D;;;@BBBCCCBBBBCCEE@AAABC@CAF@CCCCCC@@
@ATNG8:03918:06563
GATGGTAGTGCGTGAGAGAGAGACCCAGAAGATCAGGAACTCTAGAAGAATTCAGATTTTTAACACGAGAGTAAACGTAAAAAGAAGGTTTTACAAGACTCACGTTAACAATATTGCAGCAGTACGCACACAATCGAAGCGCAGTAAGGATGGCTAGTGTAACTAGCAAGAATACCACGAAAGCAAGAAAAAGAAGTACGCTATTAACTATTAACGTACCTGTCTCTTCCGAAACGAATGAGTACGTGTGACGTACGTGAGCTACCATCTTTCCTTCTGAGTCT
+
BCBB?BCCCCCBCCCCCCCCCCCDD>CCC@CCCCCD@C?BCCCCBD@CB?B?BBBBDGDD)C?CCABAABCAA@8>?;;;;<*<C=@?BCC;CDDACABBDCCCC@C@BB@BCB@CCC@ABCBBBCCCAA@D@CCCC>BBCBBBBC?B?BCC?BBBCCCCC@AAACAA?DD@?>>799AA?:A?<889898(9??BB@ACDCDC?A:>@DD:>;>=BAB?BBC@@@A797:BC;BBB?BBBBBBBBBCBBBCCCBBBBB???CBB@B???C>B?B?BBBCCCAB
@ATNG8:03876:06633
GATGGTAGTACGAGCACTCATATCCAGAAGATCAGGAACTCTAGAAGAATTCAGATTTTTAACACGAGAGTAAACGTAAAAAGAAGGTTTTACAAGACTCACGTTAACAATATTGCAGCAGTACGCACACAATCGAAGCGCAGTAAGGATGGCTAGTGTAACTAGCAAGAATACCACGAAACAAGAAAAAGAAGTACGCATATTAAACTATTAACGTACCTGTCTCTTCCGAAACGAATGAGTACGAGAGTCAGAGCAGAGACTACCATCGTTCCTTCTGAGTCT
+
;>>>>@B:9955@555;=:556;;8=>C:9:AABB?B?AAAABDD?@@>A<@@=>=>>>)/)/8788884433(3344444$44.57=>?2:992////;;;550505:8=@C86695?B<<>E@?@@@@@;@>:;::78:////1729;;7;>=<55592665---(--0-//(3;;;;5;:155555',,(,,,,6/3222+22'2999/5/52444.39934446;-3491789/44=;::;:8333=99:833////..333(.2555.5+2+28889:92
@ATNG8:03879:06645
GATGGTAGACACGTGTGCTCTCTCGTACTCATTCGTTTCGGAAGAGACAGGTACGTTAATAGTTAATAGCGTACTTCTTTTTCTTGCTTTCGTGGTATTCTTGCTAGTTACACTAGCCATCCTTACTGCGCTTCTATTGTGTGCGTACTGCTGCAATATTGTTAACGTGAGTCTTGTAAAAACCTTCTTTTTACGTTTACTACTCGTGTTAAAAATCTTGAATTTCTTCTAGAGTTCCTGATCTTCTGGACGACGCGCACTGACACTACCATCGTTCCTTCTGAAGTTT
+
::;B7;:@<95;;;=666<<656<66599<9916@BD>CC@C@BBBCC@@>AB@@@AF@CBAA=A?@99:A993B7<><<<+334;333,3?@A?BCB?BB7::A@8937=@=AA>B=B>>;><@B:;;888=AAAA;>>ABA???>====;888;?==:>@=B<?@E;;:;<<1668787(64:177<<<.;>>890998559?9??A46676)5//(/<)//(6=8===<://*/7===CAB;<<=7;;///::9==;;;>?>;76<69:/---3-30--/616=@6
@ATNG8:03881:06628
GATGGTAGCGCATATCAGCGCAGCCCAGAAGATCAGGAACTCTAGAAGAATTCAGATTTTTAACACGAGAGTAAACGTAAAAAGAAGGTTTTACAAGACTCACGTTAACAATATTGCAGCAGTACGCACACAATCGAAGCGCAGTAAGGATGGCTAGTGTAACTAGCAAGAATACCACGAAAGCAAGAAAAAGAAGTACGCTATTAACTATTAACGTACCTGTCTCTTCCGAAACGAATGAGTACGAGAGTCAGAGCAGAGCTACCATCGTTCCTTCTGAGTCT
+
::<A@C?@@CD:;;ECBBB@@@@@@;@BC@BCCCCB?B@B;;;CBEADD=A?AFCCCCCC5C@BBCBCDCCAAA=ACCCCFC5BB>A>BBB<BCCBCCCCEDECC@B@BB?BBB?BBCBC@AABCB?@@BBC?CBCC?AABBECBB?C@CCCACCCCCBBB@BBC@@@@CB@BBB@BBBCE>B??;>DDDD2BB@B?>>BBBBB>@>BFEF?A@BBCBB@BCCCC@@=@?AAB<A@D@CAAACCCCCBB899BBCBBBBBBBBAA?AAABB?B@B@BBBBBBBB
@ATNG8:03892:06602
GATGGTTGTACATGATAGACGACACCAGAAGATCAGGAACTCTAGAAGAATTCAGATTTTTAACACGAGAGTAAACGTAAAAAGAAGGTTTTACAAGACTCACGTTAACAATATTGCAGCAGTACGCACACAATCGAAGCGCAGTAAGGATGGCTAGTGTAACTAGCAAGAATACCACGAAAGCAAGAAAAAGAAGTACGCTATTAACTATTAACGTACCTGTCTCTTCCGAAACGAATGAGTACGAGAGTCAGAGCAGAGCTACCATCGTTCCTTCTGAGTCT
+
A@BB?A9BBBBBBCCA@@AA000>>8<>B<;;?CCC@C@AAACCDE?BAAD@C?@@BBBB0BAAABCCBCCDCC=AA;;;::$9:5:2555&555.6>>==@;9=:=;00+0><:=?:9;ABBBBCBCB;<<=B;;;=@;;;AACC=B>A;;4::=@A@BB<@@@@@C?BB@FBA>???><5;==8?AABB3BC?BAA999BBB?B@B@AA;:39=B@@=@@=000=;<;?BA:995.3;;==?AA===799BBCBABBCBBA@?;?>>>B@C?C?999>A?;;
@ATNG8:03892:06639
GATGGTAGTGTCATATGAGAGTGTGTACTCATTCGTTTCGGAAGAGACAGGTACGTTAATAGTTAATAGCGTACTTCTTTTTCTTGCTTTCGTGGTATTCTTGCTAGTTACACTAGCCATCCTTACTGCGCTTCGATTGTGTGCGTACTGCTGCAATATTGTTAACGTGAGTCTTGTAAAACCTTCTTTTTACGTTTACTCTCGTGTTAAAAATCTGAATTCTTCTAGAGTTCCTGATCTTCTGGGATGTGTGCGCAGTGCCTACCATCGTTCCTTCTGAGTCT
+
A?@D@CCCCBBBCCEEBBCCCCCCCBCBCC997;@@@;@C>B@BBCBCCC@CCBBB?C?CCCD?C@BBBCCCDCB======,=>9@AAA<ADBC?CCC@CC?BBBDDDBCCCBBCCHACBB?@=B@@A@DAA>ACCC@CAAACCCCBCDDDDDCC?BBB@CC@C@CCBABBBDE@DCCCC;B@B?BBEED5@ACCC=CCBBBBCCBC@CCCC5CBBAA?ABBB?BDCCBCC@C@CCCCCC@CBCC=C9:::ECBBBBCCCC@CCD@CBCCC@C@CBCCBBCCBA
@ATNG8:03893:06622
GATGGTAGTCTCAGATAGTCTATAGTACTCATTCGTTTCGGAAGAGACAGGTACGTTAATAGTTAATAGCGTACTTCTTTTTCTTGCTTTCGTGGTATTCTTGCTAGTTACACTAGCCATCCTTACTGCGCTTCGATTGTGTGCGTACTGCTGCAATATTGTTAACGTGAGTCTTGTAAAACCTTCTTTTTACGTTTACTCTCGTGTTAAAAATCTGAATTCTTCTAGAGTTCCTGATCTTCTGGTCTACTACACTGTACTCTACCATCGTTCCTTCTGAGTCT
+
CBBB@CCCCCCCBBCCCCCCCCCCCCCBCCCC@CCCC>CC@C@CCCDCBC@CCDCC?D?BBBC?C@DDBB???CD?>????1>C>BBBB=BEBB@CBB=BF<@@BCCC@CBCCBBBC@CCC?B?CCCCCBBB?CDCC?CCCBBBCCCCCCCCAAB@CBB?BD@D?AACCBCCDE@B;;;;7;@D=AAAA@,@BBBE>AACCCDCCBB>AAAA2ABBBC@C@BC@CCCCBBB?C@BBBC@A>@?BBCBABCEDBAACCCCCCBBBD@BBBBC?C?B?CDBBBAAA
@ATNG8:03894:06631
GATGGTAGGCGACATACATACGCGCCAGAAGATCAGGAACTCTAGAAGAATTCAGATTTTTAACACGAGAGTAAACGTAAAAAGAAGGTTTTACAAGACTCACGTTAACAATATTGCAGCAGTACGCACACAATCGAAGCGCAGTAAGGATGGCTAGTGTAACTAGCAAGAATACCACGAAAGCAAGAAAAAGAAGTACGCTATTAACTATTAACGTACCTGTCTCTTCCGAAACGAATGAGTACGTGTGCGACGTGTCTCCTACCATCGTTCCTTCTGAGTCT
+
4::=?BBB@B;;;C@@@B;:;BCCC@CCC@FEGBBB@BADGDDCCC?CC@C@??@CDCCC1@<?B;:<CAAACC?BBBAEFD5BC@B?BBC<CGG@CCDC@<>00+06;;2=04.5<<:??@AAB;;;CCCCBCBBB@BBBB@@@C@C?CBB?BCCBBBCF@BBCCA@=@A<??@7::AAA;?>??@A@@@2??;?@@@BAAAA@B<??BB?D>==BBB=BCCA@AC@B@CCC=CCCA999BCBBBBABB???BA>===00*0;=:=999?4;4;48?=;;777
@ATNG8:03897:06600
GATGGTAGAGAGACTGTAGCGCACCCAGAAGATCAGGAACTCTAGAAGAATTCAGATTTTTAACACGAGAGTAAACGTAAAAAGAAGGTTTTACAAGACTCACGTTAACAAGTATTGCAGCAGTACGCACACAATCGAAGCGCAGTAAGGATGGCTAGTGTAACTAGCAAGAATACCACGAAGCAAGAAAAAGAAGTACGCTATTAACTATTAACGTACCTGTCTCTTCCGAAACGAATGAGTACGATGAGATCTCGTGTGCTACCATCGTTCCTTCTGAGTCT
+
944>7<ABBBDAAB@@ABBCCCCCD>CCC?CBCC@@?@?BAB;;:@;?=9?<?>933778'317337;;888;913344444$495:.555&555.5==@A<7/-(-055(--793988:;;<:;>BBAAABA=@@??:>=B@A?>>?C=A??;?@A?@>??:;::000:::;855-///.(..3266777)6627.....255/54:5556;5:9<<<:<;555<<;@9BBA9?8858>>ABBBBBB@?@CCBBCB?:;:::::38;;6946=A4:;>???=;
@ATNG8:03898:06617
GATGGTAGTGTCAGTGCGCGTCGTCCAGAAGATCAGGAACTCTAGAAGAATTCAGATTTTTAACACGAGAGTAAACGTAAAAAGAAGGTTTTACAAGACTCACGTTAACAATATTGCAGCAGTACGCACACAATCGAAGCGCAGTAAGGATGGCTAGTGTAACTAGCAAGAATACCACGAAAGCAAGAAAAAGAAGTACGCTATTAACTATTAACGTACCTGTCTCTTCCGAAACGAATGAGTACACATCGTCGTGTCGTGCTACCATCGTTCCTTCTGAGTCT
+
@:?BAEDBAB;;;CDCCCCDCCCBBABCGIGCBBBCAC@BCBBBBB?BC@C@BAABDDDD2C=@@CCCEDB>>>7<>>??@@0@B@D8;;;6;BB?BCCCBCC;;8;?CB?BBB@BCCCDBBCGCBBBC@@@@CCCC?AACDDCAA?B@CBB@BBBCBBBB?BBBBCC@CC@AAA?BBBBB=A@@:<><<>.?A>>??BBC@A@=@8;:BB:=:>ACBA?AEBAAAB?B?BBB>AAA=??BBBCCCCBBBAAAABCDEH:99ABC?B???B?A?B@BBBB?@?<
@ATNG8:03899:06603
GATGGTAGCTCTGCTTGACTCTCGTACTCATTCGTTTCGGAAGAGACAGGTACGTTAATAGTTAATAGCGTACTTCTTTTTCTTGCTTTCGTGGTATTCTTGCTAGTTACACTAGCCATCCTTACTGCGCTTCGATTGTGTGCGTACTGCTGCAATATTGTTAACGTGAGTCTTGTAAAACCTTCTTTTTACGTTTACTCTCGTGTTAAAATCTGAATTCTTCTAGAGTTCCTGATCTTCTGGTGAGATATGCATGATGCTACCATCGTTCCTTCTGAGTCT
+
5;==8@<<?<=CFDD@FDDABA96:?BCB@A?AAGJ<BC:;9;CCBCBD@CBC;;6;4;C?@;;9>>??@B<<B?CCCBC3BC=A:99,9BBB>A??9=@6::A@BD?CBBDBBBC<??@5879CCC@888;>A>@7;;>=@@@???;;;???>:===5;;5;:=>AA>>>AA;<:AAA.>9=6;<ACA/AAAAD36696/////7(//.&.777:6;622,2:622286;49>>=<<8;<<:<<>A?????@;;;?=;;;;;5;==>@:>5;5;;>=>>==
@ATNG8:03900:06646
GATGGTAGACATATCGTACTCTCTGTACTCATTCGTTTCGGAAGAGACAGGTACGTTAATAGTTAATAGCGTACTTCTTTTTCTTGCTTTCGTGGTATTCTTGCTAGTTACACTAGCCATCCTTACTGCGCTTCGATTGTGTGCGTACTGCTGCAATATTGTTAACGTGAGTCTTGTAAAACCTTCTTTTTACGTTTACTCTCGTGTTAAAAATCTGAATTCTTCTAGAGTTCCTGATCTTCTGGCGCGTATGTATGTCGCCTACATCGTTCCTTCTGAGTCT
+
;9BC9=BDCCCBBBB?B>>DBCBBAA@@CBBC@CCBB=BB?C?CC???CB?AAAAA?A<A@BB?C?CBBBBB;;;437333$3<4>ABB6BBBB@CBB?BC?BBBBBB@BB>=>@??<?@?=?<?@@@@???<AAAA8=>AA>>>>@DD@@@?@?;<=<9;:5;:?ABB???;;6:::AA6@<?9;;;;:*:<:;;1;<====><>@18888(2::9=9?8==8:;;=<==:==B>>>>A7;;A;@?;;;@@???@@@B@@<@@@>>>@@=C=@;=<<<=:::
@ATNG8:03903:06620
GATGGTAGCTATACGTATATCTATGTACTCATTCGTTTCGGAAGAGACAGGTACGTTAATAGTTAATAGCGTACTTCTTTTTCTTGCTTTCGTGGTATTCTTGCTAGTTACACTAGCCATCCTTACTGCGCTTCGATTGTGTGCGTACTGCTGCAATATTGTTAACGTGAGTCTTGTAAAACCTTCTTTTTACGTTTACTCTCGTGTTAAAAATCTGAATTCTTCTAGAGTTCCTGATCTTCTGGTCTACTACACTGTACTCTACCATCGTTCCTTCTGAGTCT
+
@@@C?CBBCCCBBBCCCDBBCDDDBBBCBFCC@CCCC>CC@C?CCCCBBB?CCCCB?B?BCCC@A@CCCAACCCC@BBBBB3BC?C>>><?BCF>ABD@AA=>>ABBB?BBBCBBBA>BBA:>:>AAAA::=<AAAA;=<<A>>>AAAAAAA>======<AD=A<AAAAA@A@A<?????5?=A<>>AAA/@@===0777///;;:=:>>>>*8:::@6A68818AAA>>><A<??;999-//9588;A=>>B@?>???A@@@>><>>>>A<@<@:>?A?AAA?
@ATNG8:03905:06645
GATGGTAGCTCGCTGATGATATCTCCAGAAGATCAGGAACTCTAGAAGAATTCAGATTTTTAACACGAGAGTAAACGTAAAAAGAAGGTTTTACAAGACTCACGTTAACAATATTGCAGCAGTACGCACACAATCGAAGCGCAGTAAGGATGGCTAGTGTAACTAGCAAGAATACCACGAAAAGCAAGAAAAAAAGAAGTACGCTATTATCTATTAACGTACCTGTCTCTTTCCCGAAAACGAATGAGTACATAGATATACGTATAGCTACCCATCGTTCCTTTCTGAGTCT
+
///9)444444459B@@@;;;CBBA?;;<>AB@CFF@C?A@B;;;@<@A>A>A?=:9999):<AABBBBAA998*8>>@@??,??;@;BAB7BBB>BBBCCCBBA6:6;@<?@B>BCCCCCCCCCBCCEC@@?@BBB@CCCBBABB?D?CBB?BCCCCBCC?AAACCG??>899:3999999+9@@;9888999#09560//::;;68697585(-(-33--)-778<:==(88-8>AA5@::4:88>AAAABB>>>>>>?>AAAAB>>777-8<999)/)//(/777----
@ATNG8:03906:06642
GATGGTAGTAGTACACTAGTCATACCAGAAGATTCAGGAACTCTAGAAGAATTCAGATTTTTAACACGAGAGTAAACGTAAAAAGAAGGTTTTACAAGACTCACGTTAACAATATTGCAGCAGTACGCACACAATCGAAGCGCAGTAAGGATGGCTAGTGTAACTAGCAAGAATACCACGAAAGCAAGAAAAAAGAAGTACGCTATTAACTATTAACGTACCTGTCTCTTCCGAAACGAATGAGTACTACTCTCAAGACACACTACCATCGTTCCTTCTGAGTCT
+
77996>AABBBBCBCBCCDGDBB?@;;94.4994>@C=B9;;BBBCEACBAB?BBAA@??@2A?ABBCAA@?><<698;9===,==:>8@BB7BBB?BC;;9CDCD?C?CC@CDC@AAAAABFCHCCBA@CCC@BC@@>ACB@@>0000;@@A?BBB@A@;:69?=>>?>BB7=;<7<====6=<<7ACDCCC)CF<:99BB@?@?181886:6<8>>CCC?AA@@@9949<?BB>BBB?BBBBAABBBBAAA??;?@A??997AC?CBB@B@C@C?ACC@@::9
@ATNG8:03910:06641
GATGGTAGTGATACAGATCAGACACCAGAAGATCAGGAACTCTAGAAGAATTCAGATTTTAACACGAGAGTAAACGTAAAAAGAAGGTTTTACAAGACTCACGTTAACAATATTGCAGCAGTACGCACACAATCGAAGCGCAGTAAGGATGCTAGTGTAACTAGCAAGAATACCACGAAAGCAAGAAAAAGAAGTACGCTATTAACTATTAACGTACCTGTCTCTTCCGAAACGAATTGAGTACGATGAGATCTCGTGTGCTACCATCGTTCCTTCTGAGTCT
+
///96;?DBCBCCCCCCB::6=<A@;00/,/9:=@@4=)//8889=89948?@>78837(337779::;;::=58466=<<'44./)///&///)////:=<55156;;4944.4<4445555555559<:6>---(----689;7<79///<::::<<0443333-3836//(////816687;>===+33.3888:;;:;?C556?=8<:529>92;///77719477;2889+/)/8:/3388:8889:::3333222277,225583<;>*.//.7798
@ATNG8:03913:06606
GATGGTAGCACGAGTCACTCATATCCAGAAGATCAGGAACTCTAGAAGAATTCAGATTTTTAACACGAGAGTAAACGTAAAAAGAAGGTTTTACAAGACTCACTTTAACAATATTGCAGCAGTACGCACACAATCGAAGCGCAGTAAGGATGGCTAGTGTAACTAGCAAGAATACCACGAAAGCAAGAAAAAGAAGTACGCTATTAACTATTAACGTACCTGTCTCTTCCGAAACGAATGAGTACGAGAGTCAGAGCAGAGCTACCATCGTTCCTTCTGAGTCT
+
7//68<=C<65555:9;596::;;<8<<>:=<<<59.5.555<<<=:?><C@???A@CCD2B@BDC@??A?99939ABA@@@0<>::499;0;=@:><<;<<559,56994;;;8@?9::5555:::<:::;;<?9:59<:==8858<?>??:CBCCCA@?=????;;7<<7;;;7;:;;<4::=6::=<;+;=147?::;88==@:::@=)/)0;;0929<===>?:>:=AB:ACC@A@@AABBBBBBBBBABDBCCB9:9AAC=AACBB?B@C@CBBAAACA
@ATNG8:03915:06632
GATGGTAGTACATGATAGACTGACACCAGAAGATCAGGAACTCTAGAAGAATTCAGATTTTTAACACGAGAGTAAACGTAAAAAGAAGGTTTTACAAGACTCACGTTAACAATATTGCAGCAGTACGCACACAATCGAAGCGCAGTAAGGATGGCTAGTGTAACTAGCAAGAATACCACGAAAGCAAGAAAAAAGAAGTACGCTATTAACTATTAACGTACCTGTCTCTTCCGAAACGAATGAGTACGTGTCGACGTGTCTCCTACCATCGTTCCTTCTGAGTCT
+
::;@:C=BBB@@@@<:977////9998<?=<>>=@:>2:.4=?BB@@>?@>??DBA;;@@@+@:<<<666<;:::)5599;;;$443959==06668<>>>=<<;;473//)///)//778::<<=BBBBB?A=AA@B>BA@@A@@A<A4;<;29955:<5504788..)--3866(33333(3773333333#3;1879993337,3,3777288==@@@?@966==@=B>?@C=A@@<@?=<=8-----//899;833/938//(//8<@+0)0*0/////9;
@ATNG8:03915:06649
GATGGTAGCGAGCGAGTGTGTATACCAGAAGATCAGGAACTCTAGAAGAATTCAGATTTTTTAACACGAGAGTAAACGTAAAAAAGAAGGTTTTACAAGACTCACGTTAACAATATTGCAGCAGTACGCACACAATCGAAGCGCAGTAAGGATGGCTAGTGTAACTAGCAAGAATACCACGAAAGCAAGAAAAAAGAAGTACGCTATTAACTATTAACGTACCTGTCTCTTCCGAAAACGAGTGAGTACGTGTGCGACGTGTCTCCTACCATCGTTCCTTCTGAGTCT
+
;;AB@=CFDBBCBCCCBBBECCAAA?BBEAEDDCBB=B?BCCBBCB@AA>A??<?:;:;;;%;5A<?CC@EJBB@8@>9:9:9:%;<>>=;;;1<C@<@BBCEBD999;?CC@DBB@BBCBBBBBCCCCBBCCCBCCCC?BBCCCCCB@C@CBB@BDDDCCCC?CCCCBB?:969AA299988-:>><@@A@A@'@B?B???EBAAA4949AAA<?=?BFEFADDB@@@?<@=;;;;.;BA@@ACCCCBDBB::9BCBABADBBB?BBB?B@AAC?A>A@@@@@A@@?
@ATNG8:03870:06693
GATGGTAGCGCACACATAGATACAGTACTCATTCGTTTCGGAAGAGACAGGTACGTTAATAGTTAATAGCGTACTTCTTTTTCTTGCTTTCGTGGTATTCTTGCTGTTACACTAGCCATCCTTACTGCGCTTCGATTGTGTGCGTACTGCTGCAATATTGTTAACGTGAGTCTTGTAAAACCTTCTTTTTACGTTTACTCTCGTGTTAAAAATCTGAATTCTTCTAGAGTTCCTGATCTTCTGGAGATATCATCAGCGAGCTACCATCGTTCCTTCTGAGTCT
+
A@@C@BABBBBBBBBBBBCCCCCDBBBCDDCC@BABB<BC?B@CCCCGGCACCCCC@D@CBBC>B?BECDBBBCD>BBCCC3CC@DCBB=BBDC?BBC@;;9;BBBCADDDCBBBC@CAA?@?BB@??BBB?BBBB?CCCCDCBBBBBDDFCBB>DDC@CC@C?BBCCBBCBM@BBBBB9B?B>;;;;;*;BACD?CBBCCCCCBB=BBBB2BBBCC@C@GDAB@@@CBB?B?BBCCCC@BAB?BBBCCCCCC::;CCCBBCBB?@AABC?C=A>@BBBBCBC
@ATNG8:03878:06671
GATGGTAGACATATCGTACTCTCTGTACTCATTCGTTTCGGAAGAGACAGGTACGTTAATAGTTAATAGCGTACTTCTTTTTCTTGCTTTCGTGGTATTCTTGCTAGTTACACTAGCCATCCTTACTGCGCTTCGATTGTGTGCGTACTGCTGCAATATTGTTAACGTGAGTCTTGTAAAACCTTCTTTTTACGTTTACTCTCGTGTTAAAAATCTGAATTCTTCTAGAGTTCCTGATCTTCTGGTGAGATATGCATGATGCTACCATCGTTCCTTCTGAGTCT
+
88:C@CCBBBDCBBCECEFCDCAACCECCCBC@BCCG?BB@B@AABBBCC@BCBAA>B?CCBB?B>BBBBBBB>@>=CC?C1BB?@>??8?:99?DCC@CC?AAABAA>ABCBAAAA;A@A;A;<<<>>?>?<AAAA=AA>>>??AA???AA>>>=A@A<@@;?=AAAAAAAAA5=<AAA5A<A:>>AAA.@>9;;4=88///;89==ACDC/B<==A=B<??<@@@@??@<@<@AAAA?:<<@=<<<?????@@>===>>>>;;7;>>@@=?;?<@@A:::>@
@ATNG8:03879:06677
GATGGTAGCATCATGCATATCTCACCAGAAGATCAGGAACTCTAGAAGAATTCAGATTTTTAACACGAGAGTAAACGTAAAAAGAAGGTTTTACAAGACTCACGTTAACAATATTGCAGCAGTACGCACACAATCGAAGCGCAGTAAGGATGGCTAGTGTAACTAGCAAGAATACCACGAAAGCAAGAAAAAAGAAGTACGCTATTAACTATTAACGTACCTGTCTCTTCCGAAACGAATGAGTACAGAGAGTACGATATGTCTACCATCGTTCCTTCTGAGTCT
+
A?CG?BBBBCDBBBBBDCCCCCCCB?CCC?BCCCBB?B@BBCBBBB?AA>A?ACCBBBBB1C<AABBCCCC><;3;<9;;;;);@;?5;:;*;CD@BBBCFCD;99;@ED@DBB@CCCCCCCCCDCCBBBCC@CCCB?BABBCCBA?B@ECC?BBBCCCCC?AABBBC@BB?AAA=@@@@@;@@@;999989%9B=A???CDFCA<@<>>@@:=:<AA:;7;B@@@ACAE?BBC>CCC>AABBBBBCCCBABC@@BBBBBB===A@>A@AAA<A=B:=>@==;;;
@ATNG8:03880:06668
GATGTAGAGAGACTGTAGCGCACCCAGAAGATCAGGAACTCTAGAAGAATTCAGATTTTTAACACGAGAGTAAACGTAAAAAGAAGGTTTTACAAGACTCACGTTAACAATATTGCAGCAGTACGCACACAATCGAAGCGCAGTAAGGATGGCTAGTGTAACTAGCAAGAATACCACGAAAGCAAGAAAAAAGAAGTACGCTATTAACTATTAACGTACCTGTCTCTTCCGAAACGAATGAGTACGTGTGCGACGTGTCTCCTACCATCGTTCCTTCTGAGTCT
+
AAAFCBACCCBBCBBCCDCCCC>>7;@?:BB@@@B@D?BCBA@@A=::5:<>@?@ABBB1B8@@@BBBBBBAB=@<CA@@D1;@:@;?CC9CCE?B;;;ABA:;657:<8<??@DCBBBAABBB;;:CCCCA;;;B?:;;@@CBD?C?B9929?>>CBAA>ACFBBB>?=<?=;6;;>>>9777/79<>?@'?=74448AA>=>:=;?=;;7;=A=BAB?@:;588A>B:>>A9@9959>?>==;877=>???@B@:<@5635><65759?9=9:7A::??><<
@ATNG8:03883:06672
GATGGTAGCACACGAGATCTCATCGTACTCATTCGTTTCGGAAGAGACAGGTACGTTAATAGTTAATAGCGTACTTCTTTTTCTTGCTTTCGTGGTATTCTTGCTAGTTACACTAGCCATCCTTACTGCGCTTCGATTGTGTGCGTACTGCTGCAATATTGTTAACGTGAGTCTTGTAAAACCTTCTTTTTACGTTTACTCTCGTGTTAAAAATCTGAATTCTTCTAGAGTTCCTGATCTTCTGGTGTCTGATCTGTATCACTAATCGTTCCTTCTGAGTCT
+
9:<C@CCBBBBBBCCDDCCBABBGCCCCDCAA=ADDE>CC@C@CCCCCCB@CCCCC@B@BBBD@C@DCCCBDBBB?BDDDG2AA?BBBB=BCCB?AAB@CG????EBB?BCDCBBBB?BBC?C??@@@A@@@<AAAA<>==A@>==@@AAA@AAB<>>>;>@<@;>>DB>>>>>:=??FE6A:>9=>>>>/>><<<1<77///<67:4::::)78879295>>;AAAA::::=8<=@@@A<@@@<@A@@@AAB::;AB@???>@=AC??;?<?<@@=>>>AA
@ATNG8:03887:06671
GATGGTAGTGATACAGATCAGACACCAGAAGATCAGGAACTCTAGAAGAATTCAGATTTTAACACGAGAGTAAACGTAAAAGAAGGTTTTACAAGACTCACGTTAACAATATTGCAGCAGTACGCACACAATCGAAGCGCAGTAAGGATGGCTAGTGTAACTAGCAAGAATACCACGAAAGCAAGAAAAAGAAGTACGCTATTAACTATTAACGTACCTGTCTCTTCCGAAACGAATGAGTACGATGAGATCTCGTGTGCTACCATCGTTCCTTCTGAGTCT
+
DCBB@CJDE@@@=@CCFBDBCF@AB=<B@=9:;A@>:@=AAABBAC?AA4:3779379:(31788>99=<8::,9<;;::*4;5:.444&59949>666B=BB@B@CE?DCB?BBEFBBCBCBBAAABA@<AB;;7;BBABC;;6;>B;;69@AACCCD@AAADCD>??>?BC?><=??8??@=AABAA3AB?BAAAABCCC>>:=?>>:>==8;;;6;A@@@CC@C?BBC=B??<???ABCCBBBB???BBA???@<=>;;;5;888?9?:<7==>==<==
@ATNG8:03891:06654
GATGGTAGTAGTACACTAGTCATACCAGAAGATCAGGAACTCTAGAAGAATTCAGATTTTTAACACGAGAGTAAACGTAAAAAGAAGGTTTTACAAGACTCACGTTAACAATATTGCAGCAGTACGCACACAATCGAAGCGCAGTAAGGATGGCTAGTGTAACTAGCAAGAATACCACGAAAGCAAGAAAAAAGAAGTACGCTATTAACTATTAACGTACCTGTCTCTTCCGAAACGAATGAGTACTACTCTCAGAGACACACTACCATCGTTCCTTCTGAGTCT
+
@?@@<@<ADBDCBCBCCCDCCBBBB@B@@>@BBA@@?AGCCCBCEG@BB?BACCBBBDDD3D?CCCCCCDC99939?@BFFE5BCAC@DDC<CBC?BBCCCCCCC@C@CC?CCC@CCBBBCCCCCDCECBBC@BBBC@BBBAA@CC@C@CCB@BBBBBBCC?AACCCD@BB????>??DBB=@>=9999999%9A@DA?ACCEBB3835:=A9?;>ACCD?CCBBBAB@C@CDD>DBB>AACCBBBCBBA@@BCCBBAAAB===AA<@@@??:>:>198;===@?
@ATNG8:03894:06664
GATGGTAGGCGACATACATACGCGCCAGAAGATCAGGAACTCTAGAAGAATTCAGATTTTTAACACGAGAGTAAACGTAAAAAGAAGGTTTTACAAGACTCACGTTAACAATATTGCAGCAGTACGCACACAATCGAAGCGCAGTAAGGATGGCTAGTGTAACTAGCAAGAATACCACGAAAGCAAGAAAAAGAAGTACGCTATTAACTATTAACGTACCTGTCTCTTCCGAAACGAATGAGTACTATGTAGAGCTCTATACTACCATCGTTCCTTCTGAGTCT
+
AAA@?BCC@B?@<@AADCHICBDDC@C@A?BEHCBCACADCDDDCC@ECAC@B:;;CCCB2B=AACCHCCDCCD>C:;;BBA2BC?B@CCC;CCCABABBB@@@B@C@CD@CCC?CCBBCCCABBBBBBCCCABDCCACCBBB@@@@HBCBB>BBAA@EDD@CCBBBD@BB?ABB9::BDD=AAA=@AAAB2BBACABABCBAB9:79@@@;;5:ACCC@BBBB@@@>A@AAA<ABB???@BBCBBBBBBBBCBBB???BBBB>>;>===><?=B<;;;::::;
@ATNG8:03895:06664
GATGGTAGTGTCAGTGCGCGTCGTCCAGAAGATCAGGAACTCTAGAAGAATTCAGATTTTTAACACGAGAGTAAACGTAAAAAGAAGGTTTTACAAGACTCACGTTAACAATATTGCAGCAGTACGCACACAATCGAAGCGCAGTAAGGATGGCTAGTGTAACTAGCAAGAATACCACGAAAGCAAGAAAAAAGAAGTACGCTATTAACTATTAACGTACCTGTCTCTTCCGAAACGAATGAGTACATAGATATACGTATAGCTACCATCGTTCCTTCTGAGTCT
+
888C:955:<==<====@@C??CCB?BBC?:66@@B=B?BBBBBBB?BC@C?B@A99999)9<@AABBBBBBBA<AABBDCD5CD?@?ACC<BBDBEICDBBBBB6;7;A>ADD?BBBBBC;;<CBBBCABB?BBBB>@CCCBCBBAG@DBC@BDBBCCBB?AABCBC?BB>???<?BDFE=BB@?9:::::%9@?A99:BA>>?7:787;D5>:@?BBB@BB998BB@B>ABD>?993888>ABCBBB@@AACCCCB77558@:<:>:9:A?A?B?B>A98888
@ATNG8:03896:06661
GATGGTAGCACGACACGACGATGTGTACTCATTCGTTTCGGAAGAGACAGGTACGTTAATAGTTAATAGCGTACTTCTTTTTCTTGCTTTCGTGGTATTCTTGCTAGTTACACTAGCCATCCTTACTGCGCTTCGATTGTGTGCGTACTGCTGCAATATTGTTAACGTGAGTCTTGTAAAACCTTCTTTTTACGTTTACTCTCGTGTTAAAAATCTGAATTCTTCTAGAGTTCCTGATCTTCTGGTATGACTAGTGTACTACTACCCATCGTTCCTTCTGAGTCT
+
@>@BADCCCCCBABCBBBB;9;BBBBCCBBCC?CCCG=BB?C@CCCCBBB?CCCBB?B?BCDD?B?CCCBBBBBB@BBBBB2AA@C?>>:?BBB?BBB?BC?BBABAA=???CDDCC>BBF<><>@?B???@=BAA@<>>>@@@@>>>AAAB???==>><@@=@;?>AAA>>>@<=>=DD5@<@<>????/>A777.767///999>:>@AA.>???A;A=>>;>??@==>=A:>=???@8;;D;>>B?????BAAAAA>>>>@@A:@@@AE<@:>;>BB@@@>A
@ATNG8:03899:06653
GATGGTAGGCGACATACATACGCGCAGAAGATCAGGAACTCTAGAAGAATTCATGATTTTTAACACGAGAGTAAACGTAAAAAGAAGGTTTTACAAGACTCACGTTAACAATATTGCAGCAGTACGCACACAATCGAAGCGCAGTAAGGATGGCTAGTGTAACTAGCAAGAATACCACGAAAGCAAGAAAAAGAAGTACGCTATTAACTATTAACGTACCTGTCTCTTCCGAAACGAATGAGTACGAGAGTCAGAGCAGAGCTACCATCGTTCCTTCTGAGTCT
+
88==:B@@=@?AA@A@BABB@;;9==5:49@@999=@?@BA;;9924;;@=;:://////$/38:/3333398;58777;;;+00+/6:9:/88<6;;888:>00,/9;;9>>@>AC?BCCBBBBCBBCCCC@CCCD?BBCDDDCA?I@C@@?@CCCBCCC?BCCAA@?BE@C@A>ABBCC>BAA?ADDDC3CB@=>>>BBCCA?A=AABA;><>@CBB>ABA@@@@>@AFCC?CCC?BAEBBBBBDBBAAACDBBBBB>???BB?BAAAC?B?B@BAABB966
@ATNG8:03903:06692
GATGGTAGTGTCATATGAGAGTGTGTACTCATTCGTTTCGGAAGAGACAGGTACGTTAATAGTTAATAGCGTACTTCTTTTTCTTGCTTTCGTGGTATTCTTGCTAGTTACACTAGCCATCCTTACTGCGCTTCGATTGTGTGCGTACTGCTGCAATATTGTTAACGTGAGTCTTGTAAAACCTTCTTTTTACGTTTACTCTCGTGTTAAAAATCTGAATTCTTCTAGAGTTCCTGATCTTCTGGACAGAGTGTGCAGATACTACCATCGTTCCTTCTGAGTCT
+
887=;=<BAA::;;:;DDCCCAABB@@@?D;;8;BBD>BB?C@BCBCCCC@CB@99657<B?@=A?BBBCC;;;@=@A@?@05926>@@8<<AC?BBB?BC=<<<CBB>BCBCCICE@DBB=A=ABBCBCAC?BBBA@CBBBCCDCGFCCCCEDD@BBC@CC?C?CCBBCCBCC@C@@@@7A=A>ABCCC2BCECC;;;@ADDBBBH@CCCC0BABAB?B@HDABBBBBCCAC@BCDEA@@ABD@FAAAGDBCCCABBCCEGDCB@@@BCD@C?C?BABBDBBB
@ATNG8:03904:06699
GATGGTAGTAGTACTCTAGTCATACCAGAATATCAGGAACTCTAGAAGAATTCAGATTTTTAACACGAGAGTAAACGTAAAAAGAAGGTTTTACAAGACTCACGTTAACAATATTGCAGCAGTACGCACACAATCGAAGCGCAGTAAGGATGGCTAGTGTAACTAGCAAGAATACCACGAAAGCAAGAAAAAGAAGTACGCTATTAACTATTAACGTACCTGTCTCTTCCGAAACGAATGAGTACACACTCTCATATGACACTACATCGTTCCTTCTGAGTCT
+
?@@C@CDCCCCCBBBCDCCCBBBBA@DDD?BBBC@@?BACCCDCCC@CC@C@CAAACDDD3B?AAADDDDCCBB=BA?@@@@,>C?C@CED;CCC?DCCCCCCCD?C?BB@CDD@CCAABCDCCCCCDDCBB?CBBC?BAAABBBB?C@C??>@CCCCCBA?ABBBBA?BC@>>?<??BBB=???=@AABB3BB@CBAABB@AA<@<@@AA<@;@@CCC@BCBCD@?=?@BCC>CCC?AACDCAAAACCCCCB@B?@BCBBBACCCCABA?C?C?BBBBB99:
@ATNG8:03908:06652
GATGGTAGGTGCACATGAGTGTATCCAGAAGATCAGGAACTCTAGAAGAATTCAGATTTTTAACACGAGAGTAAACGTAAAAAGAAGGTTTTACAAGACTCACGTTAACAATATTGCAGCAGTACGCACACAATCGAAGCGCAGTAAGGATGGCTAGTGTAACTAGCAAGAATACCACGAAAGCAAGAAAAAAGAAGTACGCTATTAACTATTAACGTACCTGTCTCTTCCGATAACGAATGAGTACAGAGAGTACGATATGTTTACCATCGTTCCTTCTGAGTCT
+
:;@I?BBD?AABBCBBCGCAAABCB?BAA>ABBC@?<@8;;DBCCE@BB8;5;@@;;;;;*;2;9@BA=A959;.;9;;;;;*;C?C@BCC;CCC@D:;:ABA:::;@CD@BBB?BBBBCBBCCCCBCCCBB>BBBB?BACBBBCC@C@C@@=@CBAACBA>ACCCCC?BB?BAB?BBCCC>@<<8888877%8@;<>>ACDDCC9997>@A;B=>>CCH?AAB@@A>9>?000@@ABC?CCABBCCABCCBBCDBBBB@@:::2:A<>>@0/)/)/5777<?===
@ATNG8:03908:06655
GATGGTAGCGCATATCAGCGCAGCCCAGAAGATCAGGAACTCTAGAAGAATTCAGATTTTTAACACGAGAGTAAACGTAAAAAGAAGGTTTTACAAGACTCACGTTAACAATATTGCAGCAGTACGCACACAATCGAAGCGCAGTTAGGATGGCTAGTGTAACTAGCAAGAATACCACGAAAGCAAGAAAAAAGAAGTACGCTATTAACTATTAACGTACCTGTCTCTTCCGAAACGAATGAGTACAGAGTCAGAGCAGAGCTACCATCGTTCCTTCTGAGTCT
+
::8=;A=@@BBCACBCCBBBBB;;;7;BB?BBBCEC?A?ACDECCC@;;5;=A>@;;;;;*9=@BCCDBC==;B;A;;;>>>,?D<?<@CC9CCEACABBBBC;;;;ADD@BBB?BCBBBCCBBCCCBBBBB>ABAB?BAB@@;;7:B>BAC=ACBBBB@@=ACCBBB?BC@BBB?BABAA<?==999::99%9>;:99CCADAB4:59AAC?C@CBCCC@BBB@A@B?B?BBC>C@@=@AB?????@@:::BABBBBFC??>CC?BABAF>A>A?BBABAAAA
@ATNG8:03908:06663
GATGGTAGAGAGAGCTCTCTCATCGTACTCATTCGTTTCGGAAGAGACAGGTACGTTAATAGTTAATAGCGTACTTCTTTTTCTTGCTTTCGTGGTATTCTTGCTAGTTACACTAGCCATCCTTACTGCGCCTTCGATTGTGTGCGTACTGCTGCAATATTGTTAACGTGAGTCTTGTAAAACCTTCTTTTTACGTTTACTCTCGTGTTAAAAATCTTGAATTCTTCTAGAGTTCCTGATCTTCTGGATATGAGTGACTCGTGCTACCATCGTTCCTTCTGAGTCT
+
/889699@@BBBCCDBBBAAAB@<AB@A?BBE9;;B@0=;6;:A@?AABC?BBCBB?C?@??B9>:>BBA955=C?A@AA@.<73789:.8;?A<::=900*00;8<?:??BBCCBE?B>>=A:===////*/6:::=7?A>=>A?>>>BA;:888188=:<<1807988:577>9999=C+929/77777);;;9=-53333...7727777(6./).:073;@58:>@?@A<A;>>8:9@86668=79:9:-,,9,,,,7,--660--/556>6>49:8:89@@
@ATNG8:03915:06681
GATGGTAGTCTCAGATAGTCTATAGTACTCATTCGTTTCGGAAGAGACAGGTACGTTAATAGTTAATAGCGTACTTCTTTTTCTTTGCTTTCGTGGTATTCTTGCTAGTTACACTAGCCATCCTTACTGCGCTTCGATTGTGTGCGTACTGCTGCAATATTGTTAACGTGAGTCTTGTAAAACCTTCTTTTTACGTTTACTCTCGTGTTAAAAATCTGAATTCTTCTAGAGTTCCTGATCTTCTGGACAAGTGTGCAGATACTACCATCGTTCCTTCTGAGTCT
+
:::<?BDDBBBBBBB:69C>>>CBB;;5=<4405>??8?@=A?@@@:96?7@BB;;758;9::7<8<>666556=465>>;'555(48;C2>>95.59>99@:>@@?>@;ABBCBBCB=@AA=@?AAA;;;BB>BBCC@CCBBCBBBBBBAABBAA>ABB?BD?A?AABBBBCCC?DAAAA7@?B@CIKKK5BACCC7<<C<<;BBBA5;;;;*:?@AC@CADL@AA@BBBB?B?BABBBC@CDJAEBE?AA;;;;;;BCBBBCC?@@BBBAGAC@DCCBBA@A
@ATNG8:03915:06687
GATGGTAGACATATCGTACTCTCTGTACTCATTCGTTTCGGAAGAGACAGGTACGTTAATAGTTAATAGCGTACTTCTTTTTCTTGCTTTCGTGGTATTCTTGCTAGTTACACTAGCCATCCTTACTGCGCTTCGATTGTGTGCGTACTGCTGCAATATTGTTAACGTGAGTCTTGTAAAACCTTCTTTTTACGTTTACTCTCGTGTTAAAAATCTGAATTCTTCTAGAGTTCCTGATCTTCTGGATATGAGTGACTCGTGCTACCATCGTTCCTTTCTGAGTCT
+
AACE@DCCCCCAAACCBCBAAACDCCCCCCBB?BDDD>CC?C@DDCCAAA?BBBBC?B?BACB?D?@@ABBCB;C>CC???.CC?CAAA;ADCC@AAB@CC9:99C@@=BB@A?==@;AAC9<9<AAAA>>@;@@AA<>>>;;;AAABAA@@@;;7;??=@@<@=?>>>A@@@@<@====3=<A<A=>>@,==222),,,,,,9:6928>=9*:777:599>>;?A@@>>=;>;?@>?>C7;;A<CCB@@@@@???B???@@@BB;??@AD9=077-7=:;92,,
@ATNG8:03917:06694
GATGGTAGGCGAGAGTGAGACGCAGTACTCATTCGTTTCGGAAGAGACAGGTACGTTAATAGTTAATAGCGCACTTCTTTTTCTTGCTTTCGTGGTATTCTTGCTAGTTACACTAGCCATCCTTACTGCGCTTCGATTGTGTGCGTACTGCTGCAATATTGTTAACGTGAGTCTTGTAAAACCTTCTTTTTACGTTTACTCTCGTGTTAAAAATCTGAATTCTTCTAGAGTTCCTGATCTTCTGGATACACTCATTGTGCACCTACCATCCGTTTCCTTCTGAGTCT
+
:<>A=::B59;55595>>>>CCBBCACJGAAA@CCDE?CB>A>@@AAB@@=AB;:97@7>:::;:;:><=BBAAA?BCEED3<?7==>?8@?BB?BAA>AA=AAA@@@,////;9:;8==:495AAAA@@@@<@>>>588@???A:;:=?>::;=1888:>A7;8;AA@@@@AA9<;;;;/::@:88898(9<<=>167<7:99;;:8==<=.<<>>A<A<@@<;;;A>>><A=BB=:77+//;6;66::988//)/8778@5633----(---'-2904487...8
@ATNG8:03919:06677
GATGGTAGCACACGAGATCTCATCGTACTCATTCGTTTCGGAAGAGACAGGTACGTTAATAGTTAATAGCGTACTTCTTTTTCTTGCTTTCGTGGTATTCTTGCTAGTTACACTAGCCATCCTTACTGCGCTTCGATTGTGTGCGTACTGCTGCAATATTGTTAACGTGAGTCTTGTAAAACCTTCTTTTTACGTTTACTCTCGTGTTAAAAATCTGAATTCTTCTAGAGTTCCTGATCTTCTGGGCTGCGCTGATATGCGCTACCATCGTTCCTTCTGAGTCT
+
?ABC@CBBCCCBAAABCFHCICCCCCBBBBBB>BBBC<AC?A=ABBBBA@?@C@@@?B?BAEE@E?BBBBBBA?@::9::9$9;4=DBC>BBBB?BBB?BCD?=>C?>;?CAAABBB@BBC?@<@AA888;=;>A@A=@??C@@@?>>@@>?=<<69::8==8><@A@AAABBB:>>???2?9=:=>AAA/AAAAA378;;??A>?><====,=///:9@9AA<AAAA>===B=A@@?>=888;;6=///;999===A>>>AA??<?>>>?<@<@;?@AAAA@A
@ATNG8:03872:06704
GATGGTAGTGGTCATATGAGAGTGTGTACTCATTCGTTTCGGAAGAGACAGGTACGTTAATAGTTAATAGCGTACTTCTTTTTCTTGCTTTCGTGGTATTCTTGCTAGTTAACTAGCCATCCTTACTGCGCTTCGATTGTGTGCGTACTGCTGCAATATTGTTAACGTGAGTCTTGTAAAACCTTCTTTTTACGTTTACTCTCGTGTTAAAAATCTGAATTCTTCTAGAGTTCCTGATCTTCTGGGATGTGTGCGCAGTGCCTACCATCGTTCCTTCTGAGTCT
+
:<<<<;7<//)/999:;;;99@:95@@::9=00)/8883;<7<6=BB@?;>699<6616:>>@@;@9A@@A@BB@B599999'4924:@A9B>BA=A@B?@A=B;;:CC@C?BBC:;9;BB?BAEBBAB;;;5;?<?;AA@@@D@????==<AAA<@BB6;;=A<AC@@@;;;B=@@@@@3=9=95999:':?@?A8>0000/77/5.5555$5::55.9.5<7599=944.9.9=@>:>;?>==5>;:;99:9@D=9:9949BA=@A@@CAD?B?BAAA@>@@
@ATNG8:03874:06742
GATGGTAGCACACGAGATCTCATCGTACTCATTCGTTTCGGAAGAGACAGGTACGTTAATAGTTAATAGCGTACTTCTTTTTTCTTGCTTTCGTGGTATTCTTCTAGTTACACTAGCCATCCTTACTGCGCTTTGATGTGTGCGTACTGCTGCAATATTGTTAACGTGAGTCTTGTAAAACCTTCTTTTTACGTTTACTCTCGTGTTAAAAATCTTGAATTCTTCTAGAGTTCCTGATCTTCTGGTGTCGTCTATCATGTACTACCATCGTTCCTTCTGAGTCT
+
:99@;ABBBBABABABACCCCBAA@@;;;@;;5;BAB<BC?C?CBCBCCC@CCBBB@C>BBDC@C?CBCABB?==>::9:9:#3748@@C8ABBD:::C?CC898=;=6<>=;;;;;8;;:9=90----..-9.6//.5568777>>=?;=8661///4995=5@??>>=?==377:::.<<@9;;;;;*:=;;;1956///:<<=1////'..-(-5(-(..49557:::4848:969;688>;A;=9::///::7;;=>BBA=9===991617177<@@@@@
@ATNG8:03877:06739
GATGGTAGTGTGTCTCTGAGAGTAGTACTCATTCGTTTCGGAAGAGACAGGTACGTTAATAGTTAATAGCGTACTTCTTTTTCTTGCTTTCGTGGTATTCTTGCTAGTTACACTAGCCATCCTTACTGCGCTTCGATTGTGTGCGTACTGCTGCAATATTGTTAACGTGAGTCTTGTAAAACCTTCTTTTTACGTTTACTCTCGTGTTAAAAAATCTGAATTCTTCTAGAGTTCCTGATCTTCTGGTATGACTAGTGTACTACTACCATCGTTCCTTCTGAGTCT
+
455D;CBABBBBCCCCCCAABFCCBBBBBB@@<?9995;C@CACCCBBCB?AAC::8;AHCDC@C?CCDDCCECC@CCCCC1CB@CBBB>BBBBACCC@CC@CDCCBA>BCCCCCCC?BEC?B?BCCCCAAAACCCC?BBBBBBCCBCCCCCCAA<A@@=AB@C@CDCBBDDBC@BBCDC;D@D@CBCCC0BB::;6;BCCDCBAAA5;;;;;%;@@AC@B@BC@BBCBBBB@B@CEEEBB?BCCABCFIBBCCCCDCCECCDCCC@CCBBB>A>@@BABBBBBB
@ATNG8:03879:06704
GATGGTAGTGTCATATGAGAGTGTGTACTCATTCGTTTCGGAAGAGACAGGTACGTTAATAGTTAATAGCGTACTTCTTTTTCTTGCTTTCGTGGTATTCTTGCTAGTTACACTAGCCATCCTTACTGCGCTTCGATTGTGTGCGTACTGCTGCAATATTGTTAACGTGAGTCTTGTAAAACCTTCTTTTTACGTTTACTCTCGTGTTAAAAATCTGAATTCTTCTAGAGTTCCTGATCTTCTGGGATGTTGTGCGCAGTTGCCTACCATTCGTTCCTTCTGAGTCT
+
::5505<;<@?;;===A@AA<;;@@?>@CA@>;>==<500*/5777:BA@=@C;;5.54954;;B6;9@@;:59:.44999(44.5:>>6>><<7:5:459=996BCC@CEDBCCFH?BAC<@5;;;;;B;;5;;;A9@CCBBBCCA;;;EB@@??BAA>BB<B@CCCABACCC?A;;;;.:49559DCD1ABCCE=B@@=@99955.5555$555569=9>@9=AB955:.4.49999;3445:1555/)/97------(-/)//:4//)/::5=9>765559///
@ATNG8:03880:06724
GATGGTAGAGTATCATGTGATCTCCAGAAGACAGGAACTCTAGAAGAATTCAGGTTTTTAACACGAGAGTAAACGTAAAAAGAAGGTTTTACAAGACTCACGTTAACAATATTGCAGCAGTACGCACACAATCGAAGCGCAGTAAGGATGGCTAGTGTAACTAGCAAGAATACCACGAAAGCAAGAAAAAAGAAGTACGCTATTAACTATTAACGTACCTGTCTCTTCCGAAAACGAATGAGTACTACTCTCAGAGACACACTACCATGTTCCTCTGAGTCT
+
4449:>BCBBBBC@ABAACCCCBB=B;;4:==99458=:9:994.557;7:::28888'8-3399888///>0//76999$//06(///&/683888::<;88::25:;9;96898?:;:9;77555557.55555:5555533.3(...(.5688;::59575:>9;?<?>><=BAAD@8988788888#73,399875552,24696557(----72233999:/5.2222&2796;=>>=BB90/<@///==>?<>?BBABC??93317,727722277
@ATNG8:03886:06713
GATGGTAGGCGTGTGAGAGTCTGCCCAGAAGATCAGGAACTTCTAGAAGAATTCAGATTTTTTAACACGAGAGTAAACGTAAAAAGTAAGGTTTTTACAATGACTTCACGTTTAACAAATTATTTGCAGCAGTACGCACACAATCGAAGCGCAGTAAGGATGGCTAGTGTAACCAGCAAGAATACCACGAAAGCAAGAAAAAGAAGTACGACTATTTAAACTATTAACGTACCTGTCTCTTCCGAAACGAATGAGTACTATGTAGAGCTCTATACTAATCGTTCCTTCTGAGTCT
+
A?@@>;>B:@@;;;>@BBBBA9444)5;<8=BCCBA8<900).7---(/7273777//////#/)/99697:777;2;///888'///4:59::9'688,33877,397769193///(-(-22'--56...555555697:07=??<AB>>>;;;=B=B@B>???BBCCC@G?CA@A@AA900/5688882933/4;;;;+9;4///<;<<8666'65'55251719<<<=.557788;5:9>>@78AD=BBBB::9@@ABBCCBBCCBCBFCCIE@DCBB@C@C?BBECCCAA
@ATNG8:03903:06735
GATGGTAGCGCACACATAGATACAGTACTCATTCGTTTCGGAAGAGACAGGTACGTTAATAGTTAATAGCGTACTTCTTTTTCTTGCTTTCGTGGTATTCTTGCTAGTTACACTAGCCATCCTTACTGCGCTTCGATTGTGTGCGTACTGCTGCAATATTGTTAACGTGAGTCTTGTAAAACCTTCTTTTTACGTTTACTCTCGTGTTAAAAATCTGAATTCTTCTAGAGTTCCTGATCTTCTGGGATGTGTGCGCAGTGCCTACCATCGTTCCTTCTGAGTCT
+
555>8=666==BBCBBDCFC=;=CCB>>????7?@CC<BC@B?=@@@@CCABBB;;;9;CCBB@H@CAAACCCCD@BBBAA2@@<@CBB=BBBB>BBC?BB9;;BCCD@BCCCCCCC?ABDBC@DCCECCCC@C;=;@CCBB;:;BBBCCCBCED@BCB?BB?B@CBDCEEDCB>BBAAA3A5;5;BBBB0AA;;;6;ABBDBBCCD?CCCC5CAABEAD@CB@CBEDDDC@C@B@A@CC@BBBC=BB;;<;;;BBB;;;D9;;D@CDECC@CACAEEGCAA00
@ATNG8:03905:06709
GATGGTAGCGCACACATAGATACAGTACTCATTCGTTTCGGAAGAGACAGGTACGTTAATAGTTAATAGCGTACTTCTTTTTCTTGCTTTCGTGGTATTCTTGCTAGTTACACTAGCCATCCTTACTGCGCTTCGATTGTGTGCGTACTGCTGCAATATTGTTAACGTGAGTCTTGTAAAACCTTCTTTTTACGTTTACTCTCGCGTTAAAAATCTGAATTCTTCTAGAGTTCCTGATCTTCTGGTATGACTAGGTACTACTACCATCGTTCCTTCTGAGTCT
+
;::B=A@AABBCCCCCDCCCCCC:;;ABBCBB@BCCC=CD?B?CCDDBCB?CCCCC?C@CBBC?B@BBBCCDCCB>;::::):;4;AAA=ACDE@BBF@CC@BBBBBC@CHCCCCCC@CCC@C@CCCCCCCB@CCDD?CCCCCABACBC@@@CCC?BBD@CC@B?BBBBCCBCC?B@@@@9B@C@CCCCB0AABAA;ACBBCDFFCB?CIMKGBCADBAHBCDABBCCCDD@B@DDABBJ@BBB@BFIECCCCC@CCBBBCBBB>@ABBDAD?B?BCB@@@@@
@ATNG8:03906:06726
GATGGTAGCTCTGCTCTGACTCTCGTACTCATTCGTTTCGGAAGAGACAGGTACGTTAATAGTTAATAGCGTACTTCTTTTTCTTTGCTTTCGTGGTATTCTTGCTAGTTACACTAGCCATCCTTACTGCGCTTCGATTGTGTGCGTACTGCTGCAATATTGTTAACGTGAGTCTTGTAAAACCTTCTTTTTACGTTTACTCTCGTGTTAAAAATCTGAATTCTTCTAGAGTTCCTGATCTTCTGGGCAGACTCTCACACGCCTACCATCGTTCCTTCTGAGTCT
+
884505===;;;<A995<;??BA@@@C@;949.4:<<6=C@C@BBBBA@A;==996157@@;;7;=B@BB5955:.55>>>(444)4;;;4==>>9=6925949=>@@@?BBBB@@@A::;B@D@CCCCBBBB?BB;;8<<;;FC@@@;;:::9=?9?>>8=?8=8==?>@999@;>=>>>4=<A99::::*;B@@A:@000A<=//5.9999$9990/,/7<<499=A@<B9@7@<<???;>?A?6>>=A>@@;;::B@@@=B:;7:BBBB@C@B@BCBBBBAA
@ATNG8:03911:06731
GATGGTAGAGTATCATGTGTATCTCAGAAGATCAGGAACTCTAGAAGAATTCAGATTTTTAACACGAGAGTAAACGTAAAAAGAAGGTTTTACAAGACTCACGTTAACAATATTGCAGCAGTACGCACACAATCGAAGCGCAGTAAGGATGGCTAGTGTAACTAGCAAGAATACCACGAAAGCAAGAAAAAGAAGTACGCTATTAACTATTAACGTACCTGTCTCTTCCGAAACGAATGAGTACTGTATCTATGTGTGCGCTACCATCGTTCCTTCTGAGTCT
+
?@@@>;>CDCCC@@A;;=FCCBBBCCCC@CBCC;;<;?CCCECCC?BB@C@CBBCCDEE5C@BBCCCBBBA@@>ABBBDEF3<<9;?BCC;;;B?CBDBBBA;:6;?AA?BEC>AACABBCCBBBBCBBBC@CC@@?@BBBCBBB@C@CCC@CDCCBBBC@CCCBBB>AA=@AA999CCA8?>@<@ABBC3BC?BBBAAAABB:=;>A?<8=;>>CCB?BB;;;@A>B?BCD=CAA=@AA@?@CBCCBBBBBACCBBBAAAACC?BBCCC@B?B<??AABABB
@ATNG8:03913:06705
GATGGTAGTAGTACACTAGTCATACCAGAAGATCAGGAACTCTAGAAGAATTCAGATTTTTAACACGAGAGTAAACGTAAAAAGAAGGTTTTACAAGACTCACGTTAACAATATTGCAGCAGTACGCACACAATCGAAGCGCAGTAAGGATGGCTAGTGTAACTAGCAAGAATACCACGAAAGCAAGAAAAAGAAGTACGCTATTAACTATTAACGTACCTGTCTCTTCCGAAACGAATGAGTACTATAGACTATCTGAGACTACCATCGTTCCTTCTGAGTCT
+
566:<<>AA;BB=CCDDCCGCB@;;6;AA?BBBB;;7;6;;ACB;;<;C@C@<;<ABBBC3B>AAA@@@@=<??9??=?<<<*:>:;9BCC9CCC@CCBBBBB@@<@=@@<BBC@CCBABAAACACCBBBBBACBBB@B????@?C=@<@;;9<CCCEBBBACCBBBC?CC@FCB<>>BCA=?@@9=<>@@2@B@EBBBB;;;@<@8;;CE<@<@ACAA>@@@BBCB?B???@<?BB?BBBBBBBBCCCBB??@@BBBBBBBBBC?BAAAC?B?B@CDBA@999
@ATNG8:03914:06743
GATTAGTATAGAGCTCTACATAGTACTCATTCGTTTCGGAAGAGACAGGTACGTTAATAGTTAATAGCGTACTTCTTTTTCTTGCTTTCGTGGTATTCTTGCTAGTTACACTAGCCATCCTTACTGCGCTTCGATTGTGTGCGTACTGCTGCAATATTGTTAACGTGAGTCTAGTAAAACCTTCTTTTTACGTTTACTCTCGTGTTAAAAATCTGAATTCTTCTAGAGTTCCTGATCTTCTGGGCTGCGCTGATATGCGCTACCATCGTTCCTTCTGAGTCT
+
@;98:CABBDDCCCABBCBCCCDDBBACBB?BCCC=BC?C?BBCDCCB?BBBBB?A<AABB>B>BBBBBBBBB?ABEHD2BB?BBBB=BBBB>AAC>BB;>>?FED?BACCBB==7=>A;C:@@AAA?>>9>@AA8><>??===AA@@@<=;@;;>=<@A=A=C??????AADD>>>=2=8=8>>@@@.66;=;49///===D<=8>DDD/?????;@=DD<?@@@@@A<A;AAA@@@9?=>C7>888>>>@CDCDDBBBBBEABBBBCAG?B?BCCCCBAA
@ATNG8:03917:06736
GATGGTAGTCTCAGATAGTCTATAGTACTCATTCGTTTCGGAAGAGACAGGTACGTTAATAGTTAATAGCGTACTTCTTTTTCTTGCTTTCGTGGTATTCTTGCTAGTTACACTAGCCATCCTTACTGCGCTTCGATTGTGTGCGTACTGCTGCAATATTGTTAACGTGAGTCTTGTAAAAACCTTCTTTTTACGTTTACTCTCGTGTTAAAAATCTGAATTCTTCTAGAGTTCCTGATCTTCTGGAGATATCATCAGCGAGCTACCATCGTTCCTTCTGAGTCT
+
;556:?>>CCBCBDCCBBAAACC;;9669;<?>BBDC=CF@B?ADIBB@C@BBBBD@B?B@@@<;066=>>>=BB>?@CCB2:;7:@AB;@@;;::FD?CC;;;ABBB<AAAA@@BB5;;A6;7;BCBBBBC@CCBB?BAAABBA@@@BB000@@<000<>>:>;8///<<><<7555555$56;7>@@@>$55555)59<566====8<<==+=00/95;8=>::???@BB?B@ECCBBB>@AA@DCAAABCB;;;HCECCCC@A:;;CBB?B?B8;;A@A@@@
@ATNG8:03873:06758
GATGGTAGCACGGAGTCACTCATATCCAGAAGATCAGGAACTCTAGAAGAATTCAGATTTTTTAACACGAGAGTAAACGTAAAAAGAAGGTTTTACAAGACTCACGTTAACAATATTGCAGCAGTACGCACACAATCGAAGCGCAGTAAGGATGGCTAGTGTAACTAGCAAGAATACCACGAAAGCAAGAAAAAGAAGTACGCTATTAACTATTAACGTACCTGTCTCTTCCGAAACGAATGGTACACATCGTCGTGTCGTGCTAACCATCGTATCTCAGGAGTCT
+
//79299<444;.44555555999;<8565:55566<7<7;9;>;;;9=><@8<;;444444#4388:;:55444=49844444$4<8<;@@@2===:=A<A??@@>9>?992994.4<::;>566;;9//0/0*0<<<+95<<<554294944.5;;::55438434::0447<@;698333(333,33333$3817333;;;8;,2,22225;5;565558/////-+-+-881///3660/3378999;;:88<:773>>//*/6;6-//-88---.053352
@ATNG8:03873:06766
GATGGTAGCACACGAGATCTCATCGTACTCATTCGTTTCGGAAGAGACAGGTACGTTAATAGTTAATAGCGTACTTCTTTTTCTTGCTTTCGTGGTATTCTTGCTAGTTACACTAGCCATCCTTACTGCGCTTCGATTGTGTGCGTACTGCTGCAATATTGTTAACGTGAGTCTTGTAAAACCTTCTTTTTACGTTTACTCTCGTGTTAAAAATCTGAATTCTTCTAGAGTTCCTGATCTTTGGATATGAGTGACTCGTGCTACCATCGTTCCTTCTGAGTCT
+
@BBC@BBCCCBAACDDD@@@CCCCB@@@CCAA?ADDG>EB?E@CCBBCCB?CDBBC?B?BBBC@C?CBBBCBB=A8=9999)>=9CBCA5BCDC?CCE@BC=A@BBBE>AABBBBBB>BBB?B?BAAA>>>C=AAAA;@=====A@@@AA@@@@A=<=<;AA=A<@>>>@@@A@<??>FD;C=A=@@@@A/?A666)//6///<<;=08675$299:;5:55808?>?;>=<@9>@;=<AA6928998;@BB@?@B>>>>>AAA<A<<<A<A<A:A@@><==>
@ATNG8:03879:06775
GATGGTAGTAGTACACTAGTCATACCTGAAGATCAGGAACTCTAGGAGAATTCAGATTTTTAACACGAGAGTAAACGTAAAAAGAAGGTTTTACAAGACTCACGTTAACAATATTGCAGCAGTACGCACACAATCGAAGCGCAGTAAGGATGGCTAGTGTAACTAGCAAGAATACCACGAAAGCAAGAAAAAAGAAGTACGCTATTAACTATTAACGTACCTGTCTCTTCCGAAACGAATGAGTACACATCGTCGTGTCGTGCTACCATCGTTCCTTCTGAGTCT
+
ABBB@CCBBBBBBCCCCDDEE@BBB?CCC?BBBDEE@C?BBDDDC?CCC?C?CCA>????0?=ABCCCCC?AAC<A@ABAAA0AA<A=A@@9ACC@G:;;CBC@@=@@CC@BBC?BBCCCCCCCCCCCCCCC?DBAA?ABBBCCA@<B@CCC@BBCCCCCC?CCCBBB?BB????:??999+9??;>==>=?'=A?B:99EEA@@<?;>>AB:>:=AC@@=@BAAABB@C?CCC>BBB?BBBBBBBBBBBBBABBBBBBBBBBBBC@BBBBB>A>A?BCCCCB>:
@ATNG8:03880:06781
GATGGTAGCTCTGCTCTGACTCTCGTACTCATTCGTTTCGGAAGAGACAGGTACGTTAATAGTTAATAGCGTACTTCTTTTTCTTGCTTTCGTGGTATTCTTGCTAGTTACACTAGCCATCCTTACTGCGCTTCGATTGTGTGCGTACTGCTGCAATATTGTTAACGTGAGTCTTGTAAAACCTTCTTTTTACGTTTACTCTCGTGTTAAAAATCTGAATTCTTCTAGAGTTCCTGATCTTTGGATATGAGTGACTCGTGCTACCATCGTCCGACTAAAGTCT
+
/88:+//AAB=BDC@@AB=:;CBBBBBBCB@@=ABCC<@@<@=@@?;BBCAAAAGDAD@BBBCADABBBGCCBBB=;;;;;*;;59@BC9;596.5<<9;?79;9C@@?CBBBA@AA000@@A=ADAAAABD:;;BB?BBCBBCCCDCBBBBBAA6;;;7;?>B<@;;;BCAAA@CCDDD9C?B>AAACC,AA;;;0;;<;CAAAAA5;;;;*;;;;C?B?BC@BBBCBBB@C@ECECBBB=A?B@@?AA@@A@??BA@00000,0>;<8847=>;;;39:9>
@ATNG8:03881:06769
GATTAGACACGTGTGCTCTCTCGTACTCATTCGTTTCGGAAGAGACAGGTACGTTATAGTTAATAGCGTACTTCTTTTTCTTGCTTTCGTGGTATTCTTGCTAGTTACACTAGCCATCCTTACTGCGCTTCGATTGTGTGCGTACTGCTGCAATATTGTTAACGTGAGTCTTGTAAAACCTTCTTTTTACGTTTACTCTCGTGTTAAAAATCTGAATTCTTCTAGAGTTCCTGATCTTCTGGTATGACTAGTGTACTACTACCATCGTTCCTTCTGAGTCT
+
@8<:BABBBAABB;66<>A@AGCCCBCBAA?ACDD>CC@C@CCCBBBC?CCBBB?BABBC@C@BBBBBBDBC@CCDDD2BB?A???7>AAB@BFC@AA<??BABC?:::BAAAC998A=@7;;>>>>>>;@@??;?@@:;;A?@>>>AA;;;=A??<??<?=@@CA@@@>>8=====/=9=9==>>>/>A:::066<///6769/8675'2;<>>;A6:89>AA?;:;>E<@@B@@@7;;>;>B?>;=///==<<=A;;<@A<A????;?=C=B===@>>>
@ATNG8:03883:06751
GATGGTAGTATCTGCACACTCTGTCCAGAAGATCAGGAACTCTAGAAGAATTCAGATTTTTAACACGAGAGTAAACGTAAAAAGAAGGTTTTACAAGACTCACGTTAACAATATTGCAGCAGTACGCACACAATCGAAGCGCAGTAAGGATGGCTAGTGTAACTAGCAAGAATACCACGAAAGCAAGAAAAAGAAGTACGCTATTAACTATTAACGTACCTGTCTCTTCCGAAACGAATGAGTACACACTCTCATATGACACTACCATCGTTCCTTCTGAGTCT
+
444@:@BACCDCBBCBCCCDCCCCE@BBC@DBCCCCAD@CCCCCBB@CC@CABCA9:9:9)9?:::AACAB???8?@;;;;;);>=C4:::*9BC?CCBDCCDCC?C@@@>@CC@BBBBBBBGCCCCCCCCC@DCBB@B@@@A@@@?B@BBE@BBBCCBBB@CBBBCB>AA=999:??@@@<??@@CCDDD3@?=?BAABB??:;>;????=B<AACCE@BB;;;AA>A?BDD=ABB?@@@BFBBBCC@?@BBBCBBCBAABBCE?CAABC@C?C?ABCBA999
@ATNG8:03883:06759
GATGGTAGCGCGACGAGCGTAGACCCAGAAGATCAGGAACTCTAGAAGAATTCAGATTTTTAACACGAGAGTAAACGTAAAAAGAAGGTTTTACAAGACTCACGTTAACAATATTGCAGCAGTACGCACACAATCGAAGCGCAGTAAGGATGGCTAGTGTAACTAGCAAGAATACCACGAAAGCAAGAAAAAGAAGTACGCTATTAACTATTAACGTACCTGTCTCTTCCGAAACGAATGAGTACTATGTAGAGCTCTATACTACCATCGTTCCTTCTGAGTCT
+
8::>8<:::544<<<<=BBBBB<@=6>;;4666=B=;G;BB@@@AB@BC@C?BBBAFFDD1B?B>><AA@??;;9=<=><=<,00,/)///&//516>A>@@<;A?G>;;6:><:????@B=<<<;;;<<A@<9:9>:><979?9929:?9905<@<965B???;:::8<<8===444::;2:::<=?@>>,9939@@A@@;;D<@:?>78088<:A@@<@A@A>883838A?9>?B?A?@999?>A??9987985558:::999.5687;;>.60678==:::
@ATNG8:03884:06792
GATGGTAGACATATCGTACTCTCTGTACTCATTCGTTTCGGAAGAGTCAGGTACGTTAATAGTTAATAGCGTACTTCTTTTTCTTGCTTTCGTGGTATTCTTGCTAGTTACACTAGCCATCCTTACTGCGCTTCGATTGTGTGCGTACTGCTGCAATATTGTTAACGTGAGTCTTGTAAAACCTTCTTTTTACGTTTACTCTCGTGTTAAAAATCTGAATTCTTCTAGAGTTCCTGATCTTCTGGTGTCTGATCTGTATCACTACCATCGTTCCTTCTGAGTCT
+
::CC?BBBBBBCBCFCCCCCCCCCCCCCBCDD@HBBB>BE@D@CCAAABB?BBBBC>A>ABBD?C?CCCAABDDC<?????.?B?BBDD?BB@@?@BB?CC?AAADCE@CEDCCCCC@CCC@D@DCCCBBBC@CDDDACBBCCCCCCECCCBBBC@FBB?CC@C?BCCCCDBBB<A::::6:>B=@AAA@2@CCCC=CBBBBBBBBC4;;;;*;AA;;:;@CC@BBFCBBB?C@CCCCCD?BBC@CCBBBCCCCCBBBCBBBEAA=A@ABC@J@B?BBBCCC;;
@ATNG8:03886:06759
GATGGTAGCATCATGCATATCTCACCAGAAGATCAGGAACTCTAGAAGAATTCAGATTTTTAACACGAGAGTAAACGTAAAAAGAAGGTTTTACAAGACTCACGTTTAACAATATTGCAGCAGTACGCACACAATCGAAGCGCAGTAAGGATGGCTAGTGTAACTAGCAAGAATACCACGAAAGCAAGAAAAAAGAAGTACGCTATTAACTATTAACGTACCTGTCTCTTCCGAAACGAATGAGTACTGCGTCTCACTCTCGCCTACCATCGTTCCTTCTGAGTCT
+
6788<==@>9945559;@FAABAAB=BCC>@@BAA?<@=00/00//)/647<@BACDFDD2@:8=733377988/83;4:::'<<7<8==A6A@@=@@@@595555)55::=A??;;A?>@?;?@@CCCBBBBACA@A?B<;<BBCL?C?C;;6;BBABDAA?AAAABA@BC?C?>;>A@@@:<<=99899:9%9=;<@@A@@BBC@C?><CF:=:=?BBB>BB@@@AA>@?AAA9@@@6::@???@A???@@A@@BA@??@A;@?@;>@??B=@4834;<:?:54
@ATNG8:03888:06767
GATGGTAGCTCACGTACGTCACACGTACTCATCGTTTCGGAAGAGACAGGTACGTTAATAGTTAATAGCGTACTTCTTTTTCTTGCTTTCGTGGTATTCTTGCTAGTTACACTAGCCATCCTTACTGCGCTTCGATTGTGTGCGTACTGCTGCAATATTGTTAACGTGAGTCTTGTAAAACCTTCTTTTTACGTTTACTCTCGTGTTAAAAATCTGAATTCTTCTAGAGTTCCTGATCTTCTGGCTCTCGTAGACAGATACTACCATCGTTCCTTCTGAGTCC
+
:59I@ECDBCCBBBCCABACCCCCCCCCCCCCCCCE=BB@CBDCCCCBB@CCCBB?B@A@AA@D@BBBBAABBBABBBBB3BB>BCCC=AAAA?BBB@CC<==>CBB?BBBCAAAA>CBA>A<>@>AA>=?;@BAA;<<<@<<<?AAAAA@@@@;:<;<AA<A=??>AAAAAA:?>ADD5B;?<??@@A/@@=;=*//////=<<?5;;;;+7<>>E;D<??;?@ABA@A<@;??@BAA7;;@=BBB:::AAAAAAAAAABA??<=<===:=<@<>>AAA==7
@ATNG8:03889:06762
GATGGTAGACACGTGTGCTCTCTCGTACTCATTCGTTTCGGAAGAGACAGGTACGTTAATAGTTAATAGCGTACTTCTTTTTCTTGCTTTCGTGGTATTCTTGCTAGTTACACTAGCCATCCTTACTGCGCTTCGATTGTGTGCGTACTGCTGCAATATTGTTAACGTGAGTCTTGTAAAACCTTCTTTTTACGTTTACTCTCGTGTTAAAAATCTGAATTCTTCTAGAGTTCCTGATCTTCTGGATAGCGACGCGATATACTACCATCGTTCCTTCTGAGTCT
+
<:>C@BBBCCA@@@BBBCCCAABCCAA@BC;;7<@@@;@B?C@DCBBBCB@BBABA>A?AAAC@B?CCBCCCA:A7BBCCC2AA?CBBB=BBBB?AAB?BB?889AAA>B:99CCAB?>>A<@<?BACA=>=<A===8==@<>>>@@@AAAA=<=8788=??:?<===A??;;:8;=>>@2@<A:==CDD/@@???9?@AAA@@@@@<AAAA/A>>>@=@=@@<@AAB;;;<A=AAA???=AAA<>>>>>AAA>>>>>>???A??<>>>@B<A<A>????>>>A
@ATNG8:03889:06771
GATGGTAGCTCACGTACGTCACACGTACTCATTCGTTTCGGAAGAGACAGGTACGTTAATAGTTAATAGCGTACTTCTTTTTCTTGCTTTTGTGGTATTCTTGCTAGTTACACTAGCCATCCTTACTGCGCTTCGATTGTGTGCGTACTGCTGCAATATTGTTAACGTGAGTCTTGTAAAACCTTCTTTTTACGTTTACTCTCGTGTTAAAAATCTGAATTCTTCTAGAGTTCCTGATCTTCTGGATAGCGACGCGATATACTACCATCGTTCCTTCTGAGTCT
+
:9;K?DCFBBC@AACFBCBCCCCBBBDCCCBA=AAAA<AD@C@BBBBBDC@BBBCD?B?BCBB@B?BCCBBACCC@BBBBB3BC>BAAAA9AAA<BBC?CC<98:AAA?BCAAA>BC?B886:=AAACCAAA<AAAA;?>>=<<>>@AAA@@@@@:>@@<AC=A=@>;;=@AAB;>>@@@2?<?<ABAAA.AA;A;099;88585?A<@@@>*9>?:A6B><>8>??DAAA=@9@///==799==A===DABBAB??@AAAA@@@<=>=AA5:5:4::88866=
@ATNG8:03900:06798
GATGGTAGAGTACAGTGTAGTAGACCAGAAGATCAGGAACCTCTAGAAGAATCCAGATTTTTAACACGAGAGTAAACGTAAAAAGAAGGTTTTACAAGACTCACGTTAACAATATTGCAGCAGTACGCACACAATCGAAGCGCAGTAAGGATGGCTAGTGTAACTAGCAAGAATACCACGAAAGCAAGAAAAAGAAGTACGCTATTAACTATTAACGTACCTGTCTCTTCCGAAACGAATGAGTACACATCGTCGTGTCGTGCTACCATCGTTCCTTCTGAGTCT
+
:<AB?BBCBBBDCDDCBCCHGCCBCACDG@BBBCCC@C@C@BBBABC?BB9::@DAAADDD3B>AABCBBBBBBA9@@@>===(=?;;2999*9B@=@BAACCA;;5;=;;7<BC>BA@@@BCDCCCEDCCCB>;;;@=@CCCDCBB?C@C@@=@;;:CCCD@C@?@CB@BB?BAB>BAAAC:>@@399@@@/@A=AABBBE@@?1818;<:4;8<;@??<@?@?=??5:79AC:BBB?BCD9::BAAABABAACC@AAAAA@CCC999>>B?B@C?BBBBBB>>
@ATNG8:03903:06778
GATGGTAGACATATCGTACTCTCTGTACTCATTCGTTTCGGAAGAGACAGGTACGTTAATAGTTAATAGCGTACTTCTTTTTCTTGCTTTCGTGGTATTCTTGCTAGTTACACTAGCCATCCTTACTGCGCTTCGATTGTGTGCGTACTGCTGCAATATTGTTAACGTGAGTCTTGTAAAACCTTCTTTTTACGTTTACTCTCGTGTTAAAAATCTGAATTCTTCTAGAGTTCCTGATCTTCTGGGCAGACTCTCACACGCCTACCATCGTTCCTTCTGAGTCT
+
AAAB?BBBBCCCE@ABCCCCGBBBDCCBDCBC?BDCE>BB?B@BBABACC@CCCBB?B@BABB@C?BBBAABAAB?BBBBB3BC?B@?@<????>B??>?B????CCC?AACAA?>?:AAA;A<@@>>>>@@<@@AA<@?>?>@@AA@@@@@@>?=8::=DD=A<@@@@@@@??:??@@@6@<A<=>>>>/>@@@E:C;::::@>>><ABBB/?>=>>;><@@;?DAAA@@<>;>?===>:=@@A9>>==??>>=C???@C=AAA<A=>>><A<@;AABB?:::
@ATNG8:03904:06754
GATGGTAGTACATGATAGACGACACCAGAAGATCAGAGGAACTCTAGAAGAATTCAGATTTTAACACGAGAGTAAACGTAAAAAGAAGGTTTTACTAGACTCACGTTAACAATATTGCAGCAGTACGCACACAATCGAAGCGCAGTAAGGATGGCTAGTGTAACTAGCAAGAATACCACGAAAGCAAGAAAAAGAAGTACGCTATTAACTATTAACGTACCTGTCTCTTCCGAAACGAATGAGTACCTCTCAGACGCTCGTCCTACCATCGTTCCTTCTGAGTCT
+
;54<9BCBBDDDBBBCCCCC9:9BB?CCC@CCCCDCBB?B?BBCCCCC?CC@D@C?@@BAA8A>ABBCCDCCCCB;@B;;;;;*;@;:;<<=2=CCCCCCCCCFBA<@=?@<@CC@CCBCBBCCDDCCCBCCD?CCCD?BABBBCBB>B@BBC?BAACCCCC?CABBAA?BB>BBB;==AA@8?==988888(:?<A99:BBBBA<>:>@BB<?:>@CCCACBCCBBC?B@BCF?CCC?BBBBCCC@BBBAAAAAAAAAAAA>@AB>BB@@B?C?B@CDDBBA@@
@ATNG8:03908:06795
GATGGTAGAGTATCATGTGTATCTCCAGAAGATCAGGAACTCTAGAAGAATTCAGATTTTTAACACGAGAGTAAACGTAAAAAGAAGGTTTTACAAGACTCACGTTAACAATATTGCAGCAGTACGCACACAATCGAAGCGCAGTAAGGATGGCTAGTGTAACTAGCAAGAATACCACGAAAGCAAGAAAAAAGAAGTACGCTATTAACTATTAACGTACCTGTCTCTTCCGAAACGAATGAGTACACACTCTCATATGACACTACCATCGTTCCTTCTGAGTCT
+
8<:B?BBABCEDCDBBBCDCCBA@C@CBC?CCBB??<?<AACCCCD?BB?B@BCB;;:;:.9=@BCCCCECA@@:@AAABBB2BE@GACCC<CEDADBBBBCC9:9<@DF@CAB?CCAABADCDDCCCCCCB?BCDC?BACCBBBB?C@CBB@BCDCBBCC@CCCBBB>BB@CBG=?>>>=7>@@;999999%9A<@AAACCECD=B?BBB@<>9>ACAA=AB@@@AA<@?BBC>DBB?BCCBBBBBBAAABDAAABBBBBBCCCD?AAACD@C?C@CCCBBAAA
@ATNG8:03909:06771
GATGGTAGTGCGTGAGAGAGAGACCCAGAAGATCAGGAACTCTAGAAGAATTCAGATTTTTAACACGAGAGTAAACGTAAAAAGAAGGTTTTACAAGACTCACGTTAACAATATTGCAGCAGTACGCACACAATCGAAGCGCAGTAAGGATGGCTAGTGTAACTAGCAAGAATACCACGAAAGCAAGAAAAAGAAGTACGCTATTAACTATTAACGTACCTGTCTCTTCCGAAACGAATGAGTACTATAGACTATCTGAGACTACCATCGTTCCTTCTGAGTCT
+
AAAC@BBBCCCBBBBBBCCCCCCCC>BBF@FBBBBB?B?BBCCCA@=@C@C@ADDCCCCC2C?AACACC?ABBD?CA;;;;;*;B?C?CCF;CCDAEAABCCDBB@B@BC@CCC?BBCDCCBBBBCBBBCCC@CCBB?BBBBCCAA<@=@::7;CCDECBA?BCCCBB?BB@BBB<>>@@B;A??:?@@@@2@C@CA@ACEFAA>><@?@A<?<?AC@@>@A@@@BB?B@CCD;AACACAAABBDCBBBBB>>>BBBBBBBCCBB@BB@AA?B?B?CCCCC?>>
@ATNG8:03912:06754
GATGGTAGGCGAGAGTGAGACGCAGTACTCATTCGTTTCGGAAGAGACAGGTACGTTAATAGTTAATAGCGTACTTCTTTTTCTTAGCTTTCTGTGGTATTCTTGCTAGTTACACTAGCCATCCTTACTGCGCTTCGATTGTGTGCGTACTGCTGCAATATTGTTAACGTGAGTCTTGTAAAACCTTCTTTTTACGTTTACTCTCGTGTTAAAAATCTGAATTCTTCTAGAGTTCCTGATCTTCTGGGTCTACGCTCGTCGCGCTACCATCGTTCCTTCTGAGCTATCACCGATCTTGC
+
@CCC@BBFGBBABBCDCFECC?CCCBB@CA9919BAB>CC@B=;;;@>@?;?@?;@@E?CBCC@C?BBAAA?:547=BDFD2@A233777.3333;4::;6:78=>><77/279667;<69>A:?:888886::=B><>58:>;;;;;<@BBB?>>?3855;@@7;7;A?>><?=>476:::,;8=8=CFDD/@;;;A:AAA>>>@@@A<====,=///;6@6@?;@@@@AAA:=:>AB@@?=;;;D;A>>>=;:;>;;;;;?;;;?=>>===:>8=9=>:;-,,22,,,,22222,27
@ATNG8:03913:06759
GATGGTAGTCTCAGATAGTCTATAGTACTCATTCGTTTCGGAAGAGACAGGTACGTTAATAGTTAATAGCGTACTTCTTTTTCTTGCTTTCGTGGTATTCTTGCTAGTTACACTAGCCATCCTTACTGCGCTTCGATTGTGTGCGTACTGCTGCAATATTGTTAACGTGAGTCTTGTAAAACCTTCTTTTTACGTTTACTCTCGTGTTAAAAATCTGAATTCTTCTAGAGTTCCTGATCTTCTGGAGATATCATCAGCGAGCTACCATCGTTCCTTCTGAGTCT
+
>::A>@>CCCBBBBBCCCCGBCBCCCBBB;;;<@BEL?CCAC@CCCCCCC@BBA;;:9?BBBB?C@CCCBB@@?B?BBBAB0:;89@@C=AABB?BCD?BC:;;@CCDACBDCCCCJ?@@B?B?BBBBCCCC@CCCC?CBAABCBBBBBBBBCBB?BCC@CC@D@CCCBBCCCD=B;;;;.;>B>@AAAA0@AECC>CBABCDBCBB5;;;;*;;;;B>B?BF@DCBCBBC?B>ACCACC@AACACCCBBBBBCCCCCCBBBCCD@CAAAC?B?A?CBDDAA::
@ATNG8:03880:06814
GATGGTAGGACGAGCGTCTGAGAGGTACTCATTCGTTTCGGAAGAGACAGGTACGTTAATAGTTAATAGCGTACTTCTTTTTCTTGCTTTCGTGGTATTCTTGCTAGTTACACTAGCCATCCTTACTGCGCTTCGATTGTGTGCGTACTGCTGCAATATTGTTAACGTGAGTCTTGTAAAACCTTCTTTTTACGTTTACTCTCGTGTTAAGAATCTGAATTCTTCTAGAGTTCCTGATCTTCTGTGTCGTCTATCATGTACTACCATCGTTCCTTCTGAGTCT
+
A@AE@CCC?BCCBBCBCCCCCBBB@BBCCBBB@CCCD=CC=B?BBCCBBB@CCCCC>C@BBCD?C@CCCCCCCBC@CCDDD5BD@CCCE?CCBB?BDD@CC@BBBCCD?BAFDBBBC@CCC?B?CCBBBBBC@CDCD?CBBBCCCCCCCCCBBBB?CBB=BC?C?CCCBBCCCCACBBBB;B@D>:::9:*:BCCC=ECCCCCCCCD?C@CC@BBBBB@C@CC?BBCCCCC@C>@?ACCC=AADDDBBBDABBCCCBBCBBBBBAAA@BC@C@C@CIBBBA:9
@ATNG8:03881:06802
GATGGTAGCGCATATCAGCGCAGCCAGAAGATCAGGAACTCTAGAAGAATTCAGATTTTTAACACGAGAGTAAACGTAAAAAGAAGGTTTTACAAGACTCACGTTAACAATATTGCAGCAGTACGCACACAATCGAAGCGCAGTAAGGATGGCTAGTGTAACTAGCAAGAATACCACGAAAGCAAGAAAAAGAAGTATGCTATTAACTATTAACGTACCTGTCTCTTCCGAAACGAATGAGTACGTGTGCGACGTGTCTCCTACCATCGTTCCTTCTGAGTCT
+
8::@7;:<<=:;6;@?CCBBBCBB>B;;69@@A@C9:6;A@AA@A?AB@C?AAA@@@?@,>2::?A@@CE>CC=D@@@AAA,AA=@;>>@3ABB?CBBC;;:AB@C?BB@B@@<?@BABCCFBBCDC=;;C?BA::69@??;9:9499A?A=BA<@ADCD@CBBCCC?;;6:AA;?@=>>6::99?ABCC3BB?BBBBBB>>=<@=?CAC:<:<?@@@=@<:::<<7;7::>3<::5==@AABBBCBBAAABBBBBB????BBB?998?@4:5:9?@>@=;00
@ATNG8:03883:06810
GATGGTAGCAGACGTGACAGAGCGCCAGAAGATCAGGAACTCTAGAAGAATTCAGATTTTTAACACGAGAGTAAACGTAAAAAGAAGGTTTTACAAGACTCACGTTAACAATATTGCAGCAGTACGCACACAATCGAAGCGCAGTAAGGATGGCTAGTGTAACTAGCAAGAATACCACGAAAGCAAGAAAAAGAAGTACGCTATTAACTATTAACGTACCTGTCTCTTCCGAAACGAATGAGTACGAGAGTCAGAGCAGAGCTACCATCGTTCCTTCTGAGTCT
+
8@AB@CDCBB@C@@9;5<@@@BBCB@BBDABBBCCB@C@JBDCBBB?BA?A?BBBBADDF2C?BBBBBBCBBBB<AACDCEC5BC?B7;;;6;CGGIAAACCBBB>B?BC@BBB?CCBABCDDBBBCCCFBA>BBBB?BBCCBBAA>BADBB?BDCCCACC?CBBBBB>CB@BBB:>?::9,8==;@@@AA2@B@FAAACCBBB7;7;>>>1918?BBA@BCAAABA?A>ACF@EAA?BBBCCCBCCCAAABCCBBBBCA@@B9977>==A<@<@<>>>:;;;;
@ATNG8:03884:06836
GATGGTAGCTATACGTATATCTATGTACTCATTCGTTTCGGAAGAGACAGGTACGTTAATAGTTAATAGCGTACTTCTTTTTCTTGCTTTCGTGGTATTCTTGCTAGTTACACTAGCCATCCTTACTGCGCTTCGATTGTGTGCGTACTGCTGCAATATTGTTAACGTGAGTCTTGTAAAACCTTCTTTTTACGTTTACTCTCGTGTTAAAAATCTGAATTCTTCTAGAGTTCCTGATCTTCTGGAGATACACATGATACTCTACCATCGTTCCTTCTGAGTCT
+
999A@CAAB@<<@BBAA@CCCCB;99BCCBCB@CAAC>CC@CABBCBCBD@BCCBB@B=@@BA>A?AAAAAAA@A?AA@@@/<<57993(3:::4:993/0*///99>5?;@?ABBA?A:8188=>:;;>>>>@@>>;>>?BBAA;;;?:;;>==8;;;5;?;@=;<;??=>==588888+848-//<<<*77888.333...779;26666'6.---(-(-42855599;395777588-..8389;;A>>9///:89<:99//(/////)6<A5:;@:99<9
@ATNG8:03887:06808
GATGGTAGTGATACAGATCAGACACCAGAAGATCAGGAACTCTAGAAGAATTCAGATTTTTAACACGAGAGTAAACGTAAAAAGAAGGTTTTACAAGACTCACGTTAACAATATTGCAGCAGTACGCACACAATCGAAGCGCAGTAAGGATGGCTAGTGTAACTAGCAAGAATACCACGAAAGCAAGAAAAGGAAGTACGCTATTAACTATTAACGTACCTGTCTCTTCCGAAACGAATGAGTACGATGAGAGAGCTCTCTCTACCATCGTTCCTTCTGAGTCT
+
BBBB?BCCCAAACCCDDCCCCCCBB>ACCABBBB???@@CCCAACC?CA?A?AABBCCBB3B?CBBABABBBBB=AA>????0?@>B<@@@9@BB?CBBBCDDA@?@@CC@CCC?CCAAACCCCCCCCCBBB?CCCC?AABBBB@@>B@DAA?ABCBBACC@CAAAAB>BB@BBB798===7?>>;<>>>5??D?BAAADDDBB>A>=>>?3858BBAA?BA@@@CC>A>AFF?BAA?BBCCBBBAAACCCBBBBBB@@=999;?;>???B?B?B?BCCBBAAA
@ATNG8:03888:06843
GATGGTAGCATCATGCATATCTCACCAGAAGATCAGGAACTCTAGAAGAATTCAGATTTTTAACACGAGAGTAAACGTAAAAAGAAGGTTTTACAAGACTCACGTTAACAATATTGCAGCAGTACGCACACAATCGAAGCGCAGTAAGGATTGCTAGTGTAACTAGCAAGAATACCACGAAAGCAAGAAAAAGAAGTACGCTATTAAATATTAACGTACCTGTCTCTTCCGAAACGAATGAGTACTGCGTCTCACTCTCGCCTACCATCGTTCCTTCTGAGTCT
+
BCAC?BBBCBBBDBBBBCCFFBBBC@CCCACBBCAA>A@BBBBCBB>BB?C?AABCDDDC2A>ABCCBBCBAA@8<<:;;;;)<C>C5::9&9B@=BAABCCFBB>B@BB@BDD@CCCACCDCCCCCCCCDD@CCCC>@@A@@@@@=A>;;6;@ABCCBCB@CCCCCC?BB?BAB=@@9982:??;@DFDC/BB?B?>?DCBBB>AA<=@@:>:=BB@@<@A???@?;??ABC;A??=?ABCCDAAAA?@@BCBBBBACCD@CCC?C999D@C?A?CCB??999
@ATNG8:03889:06841
GATGGTAGTGATACAGATCAGACACCAGAAGATCAGGAACTCTAGAAGAATTCAGATTTTTAACACGAGAGTAAACGTAAAAAGAAGGTTTTACAAGACTCACGTTAACAATATTGCAGCAGTACGCACACAATCGAAGCGCAGTAAGGATGGCTAGTGTAACTAGCAAGAATACCACGAAAGCAAGAAAAAGAAGTACGCTATTAACTATTAACGTACCTGTCTCTTCCGAAACGAATGAGTACGAGAGTCAGAGCAGAGCTACCATCGTTCCTTCTGAGTCT
+
BA@?>ABCBBBBCCCDBBBCDDCCB?BCF@CCDCAA?A@BBCBBBA?AA?A?BCCBBBBB3B>BBAABBBBBBB9>>9::::.:C>C4;;;6;AB?DBBCCCFCB@B@CC@CDC?BBBCBDCCBCCCCCCCD@DCCC?AABACCAA>A@CAA?BDCCCCBB?BCCCAA?CC@??>9==;=;7?@@<@BBBB3CB@B@??BBBCC>A>==@A3839BBBB?BB@@@@@=??AAA=AAA>BCCCCCCBBBD>>>CCCCCCCAAACCC?C===B?C?A==>?::655
@ATNG8:03890:06809
GATGGTAGGCGACATACATACGCGCCAGAAGATCAGGAACTCTAGAAGAATTCAGATTTTTAACACGAGAGTAAACGTAAAAAGAAGGTTTTACAAGACTCACGTTAACAATATTGCAGCAGTACGCACACAATCGAAGCGCAGTAAGGATGGCTAGTGTAACTAGCAAGAATACCACGAAAGCAAGAAAAAGAAGTACGCTATTAACTATTAACGTACCTGTCTCTTCCGAAACGAATGAGTACCTCTCAGACGCTCGTCCTACCATCGTTCCTTCTGAGTCT
+
@@AGACBB?C?@@DCDDCCCCCBBB?CCC@CEEC@@>@?BBEBBBC?CC@C@BBCDDDDD5C@CCCCCCCCCCC9@@99999*9C=C=BBB9BBC@CCBBCCC998;@CC@CBB@BAAABBBCCCDBBBCCE@CCCC>AABBCCBB?CACCB?BCCDCCCC@AAAAAA@CD@??><>>?>>9@<<889999(:@?B:99BBBCC?B?BABB<?=;BCBB@CB@@@BB=@?@DD>CAB?ACCBBCC?AAACCCCCCC@@@CD?BAB>B>==A?B?C?BBBAA888
@ATNG8:03893:06821
GATGGTAGAGAGAGCTCTCTCATCGTACTCATTCGTTTCGGAAGAGACAGGTACGTTAATAGTTAATAGCGTACTTCTTTTTCTTGCTTTCGTGGTATTCTTGCTAGTTACACTAGCCATCCTTACTGCGCTTCGATTGTGTGCGTACTGCTGCAATATTGTTAACGTGAGTCTTGTAAAACCTTCTTTTTACGTTTACTCTCGTGTTAAAAATCTGAATTCTTCTAGAGTTCCTGATCTTCTGGGCTGCGCTGATATGCGCTACCATCGTTCCTTCTGAGTCT
+
==;;.444;;@AA@@@BCA;<;E@DBBBDCCC@CCBC>CC@C@DCCCBBB?CCCCC?C?BBBD?B@BBBBBBBBB?BBBBB1BA?ABBC=BABC?BBB@BB<AABCCB?BBCBBBBB?BAA>D;???A==;?<AA@@9??@>>>>>??>>>===A:???;AA:>9??AAA@@@@;@@@DD5A<@<>>>>=/=>:::0;=<888==;;7;CBB/@>>=A=B=AA;AAAA;;:<@<@C:::>9889=2:///7667;A?<==/--33-3--/606064666669=D
@ATNG8:03896:06827
GATGGTAGTACATGATAGACGACACCAGAAGATCAGGAACTCTAGAAGAATTCAGATTTTTAACACGAGAGTAAACGTAAAAAGAAGGTTTTACAAGACTCACGTTAACAATATTGCAGCAGTACGCACACAATCGAAGCGCAGTAAGGATGGCTAGTGTAACTAGCAAGAATACCACGAAAGCAAGAAAAAGAAGTACGCTATTAACTATTAACGTACCTGTCTCTTCCGAAACGAATGAGTACGATGAGATCTCGTGTGCTACCATCGTTCCTTCTGAGTCT
+
;59D;CCCCCCCCCBBBBCC9;:AA=BBC@CEDF@@>@BECCBAAC?BB?B@CBCBBBAA2A?BBCCECBCBB@;@B::;;;.;B?D@CBB:CHFADBBCCCEBB@C@BB@BDD?BBCDCCCBBBCBBBBBC@CDCB@CCCCCCBB?B@CCC@BCCCDBBA@CCD@@@?CD@CBC998>==5???;>CCDC2CD?C?>?BBBCF>><?BAA>A>ACHCEACC@@@BA?A?BBB=CCC@BBBBBBCAAABBBBBBAA?@BA@@ABB?BB@@C?B?B@BBB>>>BB
@ATNG8:03897:06802
GATGTAGAGAGACTGTAGCGCACCCAGAAGATCAGGAACTCTAGAAGAATTCAGATTTTTAACACGAGAGTAAACGTAAAAAGAAGGTTTTACAAGACTCACGTTAACAATATTGCAGCAGTACGCACACAATCGAAGCGCAGTAAGGATGGCTAGTGTAACTAGCAAGAATACCACGAAAGCAAGAAAAAGAAGTACGCTATTAACTATTAACGTACCTGTCTCTTCCGAAACGAATGAGTACCTCTCAGACGCTCGTCCTACCATCGTTCCTTCTGAGTCT
+
AAABBCCCBBACCDCCCBBBBAAA<@BC@BBBBBB?B@CCCCCCC>AAAC@CDA9:999)9@AAABCBBBBCD>BA;;:::*:B?C?CCC<CDCACCCCCBC994;?AA?CCC?BBCDCCCDCBBAA@BBB@CDDD?AA@???@A>B@BBC?CCCCCCCC?DBBBBB@AA=AAB<??CCD<???999999(9A>A???BBABC:>:=?AA6;8;@CED@CCCCBBA?A>ADD>CCC?BBBBBCC?BAABDBB@@@ABBBA;@@A:>>A?A?B?D?BBBBBAAA
@ATNG8:03898:06803
GATGGTAGAGAGACTGTAGCGCTCCCAGAAGATCAGGAACTCTAGAAGAATTCAGATTTTTAACACGAGAGTAAACGTAAAAAGAAGGTTTTACAAGACTCACGTTAACAATATTGCAGCAGTACGCACACAATCGAAGCGCAGTAAGGATGGCTAGTGTAACTAGCAAGAATACCACGAAAGCAAGAAAAAGAAGTACGCTATTAACTATTAACGTACCTGTCTCTTCCGAAACGAATGAGTACTGCGTCTCACTCTCGCCTACCATCGTTCCTTCTGAGTCT
+
ABAB?CBBCBCDCCCBCCDBBBCCF>CCB@B@@@BB?B?BCCCCCC@BB>B>AACCCCCA2C?B?@@BB@?@@@9>>;;;;;*;C=A<@A@3@CB?BBDBBAB;;5;5;@<@@B?DDCCCCCCCCCBBBEBB@BBBB@BAAA@@@C>B?C@A>ABBCCCCD@BCABBB@AA>???<?BDHF=CCC?AA@@@2AB?BBBBBBAAA3758=AA6;8<@CCD@CD@@???;?<?@@9B::6:BBBBBBBBBBCCBBBCBBCCCB?BCC@B???C>A>A@BCBCA:99
@ATNG8:03902:06809
GATGGTAGCTATACGTATATCTATGTACTCATTCGTTTCGGAAGAGACAGGTACGTTAATAGTTAATAGCGTACTTCTTTTTCTTGCTTTCGTGGTATTCTTGCTAGTTACACTAGCCATCCTTACTGCGCTTCGATTGTGTGCGTACTGCTGCAATATTGTTAACGTGAGTCTTGTAAAACCTTCTTTTTACGTTTACTCTCGTGTTAAAAATCTGAATTCTTCTAGAGTTCCTGATCTTCTGGTAGAGCGTGCATATATCTACCATCGTTCCTTCTGAGTCT
+
;59C@DBBBBCBBBCBCCDDCBBCCCBBBCAA>ACCD>CC@C@CBCCCCC?CCBAA?C@CBBB?B?BCCBAABCC@ABA??1>>9>889.9BBB?BBC?BB<>>@A@A>ABBBB@@B>@@B?A<@@AAA>??<AAAA7::@>>>>=>>?=>>???<??A;AA<A=AA>@@AA??:>;;;;/;:C8=>???/?@@?C:?888;:>====AAAA/?==>G<@;>>:=AKE>>><C=B@?>>A388><@AA<>>;;<@BB@>>>?C@@<==>AE;>;><A>:;<@?A
@ATNG8:03903:06802
GATGGTAGGCACTGCGCACTTCATCCCAGAAGATCAGGAACTCTAGAAAGAATTCAGATTTTTTAACACGAGAGTAAACGTAAAAAGAAGGTTTTACAAGACTCACGTTAACAATATTGCAGCAGTACGCACACAATCGAAGCGCAGTAAAGGATGGCTAGTGTAACTAGCTAAGAATACCACGAAGCAAGAAAAAGAAGTACGCTATTAACTATTAACGTACCTGTCTCTTCCGAAACGAATGAGTAACACACTCTCATATGACACTACCATCGTTCCTTCTGAGTCT
+
444<8;>@<A956<999?99.555;<6=>>:><A@A>;@444444444)4;6<:>>>=<@@??$704;;?AB?>=@A8=;88999(9=8=1733+7334933388775,2,263657177<;;=<>===@@>==A<::;716757:6255'5055;<A=887><805559877,33,3:;7====5888488;;;)5505:776522216162224;55//.7.5./2655/5277=-533.383333.333<<2222226686:888;;255:;:4:48288977333
@ATNG8:03903:06845
GATGGTAGGTGCACATGAGTGTATCCAGAAGATCAGGAACTCTAGAAGAATTCAGATTTTTAACACGAGAGTAAACGTAAAAAGAAGGTTTTACTAGACTCACGTTAACAATATTGCAGCAGTACGCACACAATCGAAGCGCAGTAAGGATGGCTAGTGTAACTAGCAAGAATACCACGAAAGCAAGAAAAAGAAGTACGCTATTAACTATTAACGTACCTGTCTCTTCCGAAACGAATGAGTACGAGAGTCAGAGCAGAGCTACCATCGTTCCTTCTGAGTCT
+
?:@B@BDGABBBBCCBABABBBBBB@CCC@CJDD:99;?BBCBBBC@CC?D?BB@;;;;;*;?ACCCCEBCCAA8AA;;;;;(;@;@495505=<==BBBBCCCL@B?BA=AAB?BBBE@@ABCDDCCCBBC@DCBB>??BAAACB?B?BBB?BCCCDCCC?BBBBBB?BB?BCB>AACCB>>>>@BCBBB3BB@A888CCB@@:=:=>>A<A=@@BCC@CCCBBBB@B@CEE>CBB?BBDDBAAABBBBBACBBBBBBAABA@?;@A>>??B?B@AA@@@999
@ATNG8:03906:06806
GATGGTAGTGCGTGAGAGAGAGACCCAGAAGATCAGGAACTCTAGAAGAATTCAGATTTTTAACACGAGAGTAAACTGTTAAAAAGATGGTTTTACAAGGACTCACGTTTAACAATATTGCAGCAGTACGCACACAATCGAAGCGCAGTAAGGATGGCTAGTGTAACTAGCAAGAATACCACGAAAGCAAGAAAAAAGAAGTTACGCATATTTAACTATTAACTGTACCTGTCTTCTTCCGAAAACGAATGAGTACGTGTGACATACGTGACGCTACCATCGTTCCTTCTGAGTCT
+
::9>;=;@??><<<@?>;@9=?:;9)59949:;9@@5><:<:565<9<B?>;>=777998'83///79;B9:39/7733,3333$33336;;;.966(-(----8677;(3,371333,3;88<<<<<;55555=95@@@=;;;?;?CCB=C=9;:2:9955566:>>><>F?BA3878173333(3994333333#3947828:9333377*88;;886>;565977122255+22+2+2222&299+225222222277:::::5335...5533.5...;(.(.).77777;:
@ATNG8:03914:06840
GATGGTAGAGTACAGTGTAGTAGACCAGAAGATCAGGAACTCTAGAAGAATTCAGATTTTTAACACGAGAGTAAACGTAAAAAGAAGGTTTTACAAGACTCACGTTAACAATATTGCAGCAGTACGCACACAATCGAAGCGCAGTAAGGATGGCTAGTGTAACTAGCAAGAATACCACGAAAGCAAGAAAAAAGAAGTACGCTATTAACTATTAACGTACCTGTCTCTTCCGAAACGAATGAGTACGTGTGACGTACGTGAGCTACCATCGTTCCTTCTGAGTCT
+
@@@B@BCCCCDACCCCBBBCCCCCC@BBBACBAB;;8;=@@BBABA@BD@C@BAA>>>>>.?<@?ABBBABAA@:??AACCC5CD@C>BBB<BCC@CCBBA@BDC@C@DD@CBB@BBBCCCCCAAACDBBBC@CCCC?BAA@AA?><@?CBB@BCBBBCDA?CCCBAA=992:?<8<=9892398<??ABAA)AB?C989CCAAB8;7:<AA6;8;BEBB@BBAAAAB?B@CCD=BCC?AAADCAAABBBCBBB???CCCBBBBBC?C>>>C?B?B@BBCBB>??
@ATNG8:03916:06834
GATGGTAGAGTATCATGTGTATCTCCAGAAGATCAGGAACTCTAGAAGAATTCAGATTTTTAACACGAGAGTAAACGTAAAAAGAAGGTTTTACAAGACTCACGTTAACAATATTGCAGCAGTACGCACACAATCGAAGCGCAGTAAGGATGGCTAGTGTAACTAGCAAGAATACCACGAAAGCAAGAAAAAAGAAGTACGCTATTAACTATTAACGTACCTGTCTCTTCCGAAACGAATGAGTACTGTATCTATGTGTGCGCTACCATCGTTCCTTCTGAGTCT
+
?@@E@DCBBBBBCCCBBCCBBBCCC@CCC?BBAB@?<@>AACCDCC?CC>@;@CB;;:;:*:@CCHCDHECAAA>ACCCCCC5CC@CBDDE;BBC?CCCCCCCAB?B?CA?AAA?BCCBBBBCCCBBBBEDE@CCCC?BBBBCBBB@C>BBB>ACCCBBDD@BABCCB>BB?BBC>AACCB;?<<8887777%8@<?97:BCCCC?C?@AA?<@<@AFDDACCBBBCC@C@CCC=CCC@BBCBAAACCBBADBBBABABBBCCA9949AAAC?C?B79:A???DD
@ATNG8:03916:06837
GATGGTAGGCGAGAGTGAGACGCAGTCTCATTCGTTTCGGAAGAGACAGGTACGTTAATAGTTAATAGCGTACTTCTTTTTCTTGCTTTCGTTGTATTCTTGCTAGTTACACTAGCCATCCTTACTGCGCTTCGATTGTGTGCGTACTGCTGCAATATTGTTAACGTGAGTCTTGTAAAACCTTCTTTTTACGTTTACTCTCGTGTTAAAAATCTGAATTCTTCTAGAGTTCCTGATCTTCTGGTGTCGTCTATCATGTACTACCATCGTTCCTTCTGAGTCT
+
::@@?BBB?BB@AA;:6>====<<;>=<555.4:<<4<A:?:999::;B@BB@A>=A?>=B>,0*0>@@CCB>?<?@@>@.=<8<989*9B@<@A?>:><29989<?6<>>>BBBB>AAC?A;@=<<=;;;7<<9947?<;;<9979>==?:;:7;8A;>>:=8=<<<99=;96;<<;A.=07/5699;(9=66715;<=>?===?;?AAA/=>>>@=B:>?<A@?@?@@<@=>>>=;;7<EE=A@C888;;;>>====A:;;@<@A>>>;?<?=@<==///9
@ATNG8:03919:06809
GATGGTAGTATAGAGCTCTACATAGTACTCATTCGTTTCGGAAGAGACAGGTACGTTAATAGTTAATAGCGTACTTCTTTTTCTTGCTTTCGTGGTATTCTTGCTAGTTACACTAGCCATCCTTACTGCGCTTCGATTGTGTGCGTACTGCTGCAATATTGTTAACGTGAGTCTTGTAAAACCTTCTTTTTACGTTTACTCTCGTGTTAAAAATCTGAATTCTTCTAGAGTTCCTGATCTTCTGGTATACACACTCGCTCGCTACCATCGTTCCTTCTGAGTCT
+
?::C@CBBC?@ABBCCBBBCCGAAABBCCCCC?CBBB=BD@C?ABBCCCC?CCBBB>B?AAAA?A<A@BBBBA@>:?@@@@2@?<?77759BAC@DBA==;088>BBC?CCAA<AAA9>>A7=7=A??>;<<;AA??<>>>@???AAAAAA>>>A<@@@;@@<@<A==>DA@==9=??>>2=4:488887(8=///)//////<76:4:::9+7=?@A=B=@?=?=>>=>>=B7;;>>>@7;;?;?A@@??@@@@@@>==B>>>C=??>?@;@<@<@@@===A=
@ATNG8:03871:06852
GATGGTAGTATCTGCACACTCTGTCCAGAAGATCAGGAACTCTAGAAGAATTCAGATTTTTAACACGAGAGTAAACGTAAAAAGAAGGTTTTACAAGACTCACGTTAACAATATTGCAGCAGTACGCACACAATCGAAGCGCAGTAAGGATGGCTAGTGTAACTAGCAAGAATACCACGAAAGCAAGAAAAAGAAGTACGCTATTAACTATTAACGTACCTGTCTCTTCCGAAACGAATGAGTACTACTCTCAGAGACACACTTCCATCGTTCCTTCTGAGTCT
+
@@@C@EDCBBCCECBBCBECDDFDD@CBCACCCCAA@B@CCBBCCC@CD?B?BCC@@A@A2A@CCBCCCCCBBB=AA?@@@@0?A=@5;;;-;CD@DCHCCCCCC@B@??<?BB?BCCCBBDCDCCECCCCC?CCBB?BCBCBD@><@AEBB>ACCBABCB@CCCABB@BB>BBA<??@@@;??=;?@@@A2AB?BBAACCBBA7:7;?AA5;6;>BAA>A@@@@AA<?=@CC>ABB@BBBCCCCCAAAABBDB@@@CCBBBC?@;?AAAA<A<?<???==:9:
@ATNG8:03872:06877
GATGGTAGTATCTGTCTACGAGAGCCAGAAGATCAGGAACTCTAGAAGAATTCAGATTTTTAACACGAGAGTAAACGTAAAAAGAAGGTTTTACAAGACTCACGTTAACAATATTGCAGCAGTACGCACACAATCGAAGCGCAGTAAGGATGGCTAGTGTAACTAGCAAGAATACCACGAAAGCAAGAAAAAGAAGTACGCTATTAACTATTAACGTACCTGTCTCTTCCGAAACGAATGAGTACTGTATCTATGTGTGCGCTACCATCGTTCCTTCTGAGTCT
+
944:8<C@@@@@AEBBBCCABBCBBACCC@BBA@AA=A;@@BA@@?<?@<??@?@9::::(::@AACCAA@???8?@ACBBB5BC@B=@@B9ACC?CAABCCCCC?B@CC@BBB?BB@ACCCCCCCCCBC@@?@CDD@BABCCCBB?B@BCB@BCCCDAAA?AAAACC?CC?ABB=AABBC:@>>8<<<<=.?B?BBBACBBAD:=7:;?A<@<@BBAA?@A@@@CB?B?BCC>CCC?BBBBCBEBAABBBBBABBBCBBDBBCC@?>>@C?@7;6:==<=<=;
@ATNG8:03880:06896
GATGGTAGTGTGTCTCTGAGAGTAGTACTCATTCGTTTTCGGAAGAGACAGGTACGTTAAATAGTTTAATAGCGTACTTCTTTTTCTTGCTTTCGTGGTATTCTTGCTAGTTACACTAGCCATCCTTACTGCGCTTCGATTGTGTGCGTACTGCTGCAAATATTGTTAACGTGAGTCTTGTAAAACCTTCTTTTTACGTTTACTCTCGTGTTAAAAATCTGAATTCTTCTAGAGTTCCTGATCTTCTGGGATGTGTGCGCAGTGCCTACCATCGTTCCTTCTGAGTCT
+
54::5::494444555595555::::::55447<3333&38387<=@;;;@;666?>.55)55555)55555;<:<<<455999(;;99555)5955.599759.555955.5<<;5555.5AB:C:CCBC969929==>;@A@B>A>00/9:9::9::3666;@>;>8<<<44499;6;9999+949.56>>>+>@@@G666;<<;<>?>:>>>>+AAAB@=@=>>:=@@@@@A?B>BAAA@@=@ADD6;::;9?A@9:9@@<=?=BB?B=;;;9@=@:>?>9966@
@ATNG8:03883:06893
GATGGTAGTGCGTGAGAGAGAGACCCAGAAGATCAGGAACTCTAGAAGAATTCAGATTTTTAACACGAGAGTAAACGTAAAAAGAAGGTTTTACAAGACTCACGTTAACAATATTGCAGCAGTACGCACACAATCGAAGCGCAGTAAGGATGGCTAGTGTAACTAGCATGAATACCACGAAAGCAAGAAAAAGAAGTACGCTATTAACTATTAACGTACCTGTCTCTTCCGAAACGAATGAGTACGTGTGACGTACGTGAGCTACCATCGTTCCTTCTGAGTCT
+
BBBC@CCCCCCCBBBCCCCCCCBAA>CCEADDDD@@?A?@AEBBCD@CC@B?BBCAABBB2A?BBCBBBBABAC>??@@@@@0@@>A7;;;6;BB@BABACCFCC@C@CC@CCC@CBBBBBCCCCCCCCCCC@DC@@>ABBBBBBB?B:;;@=@B@@ACCCACCCBBBA?A=;;;>BCCCC=;;;:;;;;;);B>AABBBBBDF@C@BBDD@C@CCCCDAEC;;;A@;>=@@@;@AA@BBDCDE???BBBDGDCCCBBBBBBBCC>BABBC@C?C?BBBB?>99
@ATNG8:03890:06869
GATGTTAGCTCGCTGATGATATCTCCAGAATATCAGGAACTCTAGAAGAATTCAGATTTTTAACACGAGAGTAAACGTAAAAAGAAGGTTTTACAAGACTCACGTTAACAATATTGCAGCAGTACGCACACAATCGAAGCGCAGTAAGGATGCTAGTGTAACTAGCAAGAATACCACGAAAGCAAGAAAAAGAAGTACGCTATTAACTATTAACGTACCTGTCTCTTCCGAAACGAATGAGTACACATCGTCGTGTCGTGCTACCATCGTTCCTTCTGAGTCT
+
BCBBB@BBBCCCCCCCCCCCCBCCD@B@A=AA@BBB?B@AABCCCD?DC?D@CCCDDCCC3C@BBBBBBBBBBD=AABBDDD3CC@C?BBB;BCGAD@BCDEC@@>A@CE@BBB?BBBCCCCCCCCBDDBBB=BBBB<@?AACCAB>B@@9;;;;BBCCC?CCCCBB?BB@CBB?BB???:??=;:9999.:A@DA@@ABA@A3838=>>5;7:ADCCACB@@?AB?B@BCC>CBB@BBBCCCCCCCCBBBBBBBBBBBCCCCC?AABCC>A>A?CCCCCAAA
@ATNG8:03891:06898
GATGGTAGTGATACAGATCAGACACCAGAAGATCAGGAACTCTAGAAGAATTCAGATTTTTAAACACGAGAGTAAACGTAAAAAGAAGGTTTTACATGACTCACGTTAACAATATTGCAGCAGTACGCACACAATCGAAGCGCAGTAAGGATGGCTAGTGTAACTAGCCAAGAATACCACGAAGCAAGAAAAAGAAGTACGCTATTAAACTATTAACGTACCTGTCTCTTCCGAAACGAATGAGTACTGATGAGAGAGCTCTCTCTACCATCGTTCCTTCTGAGTCT
+
8777+//=555=<<;;;;;666;>>8==>25////:697;;<<==>8<;9=633333333$33(33389:::::913344444$44.46<<=1;;?<<:;554545069<>?@00*///-----/99:9;;:;799992:=>8:5>:8@<@950/77:0/0;4560//)/16:5;::489//(///38;;;;+==8<<<==:777+22'22594=,22===:???>>>@:>8559,99928A800<0/000/889343;;A:888333,/8///59595=;9/////
@ATNG8:03892:06862
GATGGTAGTACATGATAGACGACACCAGAAGATCAGGAACTCTAGAAGAATTCAGATTTTTAACACGAGAGTAAACGTAAAAAGAAGGTTTTACAAGACTCACGTTAACAATATTGCAGCAGTACGCACACAATCGAAGCGCAGTAAGGATGGCTAGTGTAACTAGCAAGAATACCACGAAAGCAAGAAAAAAGAAGTTACGCTATTAACTATTAACGTACCTGTCTCTTCCGAAACGAATGAGTACTGGCGTCTCACTCTCGCCTACCATCGTTCCTTCTGAGTCT
+
//:;49=B<<<:;;:54499445;<8<=B@BBAACC>B@;;;@@;924::=:<?;99:;;*9259<<A>C?CFE:;;AAA@A2BA?B?CC>2;>;7<<;;;==>@9=;9:299>7<@@?@@AB@AAA@@@;<2:@?A>BDBBBCDD?C?B::7;A;;;B>C:A@@?@?=@@<::9<>>999.9978=>>@@@&<<47707=<;?AA<@=@?>>?C787BBC=AA@9;9>:=;>>@3000)/7:6666//)/89:<<@;;;==;;<;<@<A999A?C?B?CBB@;;;@
@ATNG8:03902:06881
GATGGTAGCGAGCGAGTGTGTATACCAGAAGATCAGGAACTCTAGAAGAATTCAGATTTTTAACACGAGAGTAAACGTAAAAAGAAGGTTTTACAAGACTCACGTTAACAATATTGCAGCAGTACGCACACAATCGAAGCGCAGTAAGGATGGCTAGTGTAATAGCAATAATACCACGAAAGCAAGAAAAAGAAGTACGCTATTAACTATTAACGTACCTGTCTCTTCCGAAACGAATGAGTACGTGTGCGACGTGTCTCCTACCATCGTTCCTTCTGAGTCT
+
DCCC?CCDDCCCCCCCCCCCDBBCC>CCDADCC::9?BACCCCCCA?BB>B>BBC>>@@@0@@CHDBCDCCCDF=@@9::::*;C>B;@@@9ADC@C:;<CCC@@=@@BB@BCC@CCCBAACDCCCCCDCBC@CEBB>ACCCCB@@?BADED@CCBCCCCB@BBBBB?BC@CCD?CBBBE>AAA>BAAAA2AB?BCCCCCCCC?A?BACC@C@DDBCD@CCAAABB@CABBB>ABB?BBBB@@ABBBBBBBBBBBBBBBB>BBB?C@@@B@B@C?BBCC;==>
@ATNG8:03902:06899
GATGGTAGTATATCGCGTCGCTATCCAGAAGATCAGGAACTCTAGAAGAATTCAGATTTTTAACACGAGAGTAAACGTAAAAAGAAGGTTTTACAAGACTCACGTTAACAATATTGCAGCAGTACGCACACAATCGAAGCGCAGTAAGGATGGCTAGTGTAACTAGCAAGAATACCACGAAAGCAAGAAAAAGAAGTACGCTATTAACTATTAACGTACCTGTCTCTTCCGAAACGAATGAGTACACATCGTCGTGTCGTGCTACCATCGTTCCTTCTGAGTCT
+
;55C;>CCBBBBBBBCCCCCCCCCC?CBB@DCCC@@?B@CCCCCDD@BB?B@DEE@@A@@5?@CCBBBCCC@>>7>?AABBB5BD@D>BBB<BDLAFBCCCCCCC<A>AB?BBC@CACCDCCCCBBDCCCCD?AAAC@BBBBBBAB>B@CBB?BBBDCAAC?CCAAAB?BB@BBB>AAAAA<????BBBBB3BC?B?>?BBAAB7:7;CBC3859CBBB@CBAAC@@=A?ABG>CCC?BBBBBCCCDABBBBCCCBBBBAABBBB????BB=A>A>ACCDCB98
@ATNG8:03903:06868
GATGGTAGGCGACATACATACGCGCCAGAAGACAGGATCTCTAGAAGAATTCAGATTTTTAACACGAGAGTAAACGTAAAAAGAAGGTTTTACAAGACTCACGTTAACAATATTGCAGCAGTACGCACACAATCGAAGCAGTAAGGATGGCTAGTGTAACTAGCAAGAATACCACGAAAGCAAGAAAAAAGAAGTACGCTATTAACTATTAACGTACCTGTCTCTTCCGAAACGAATGAGTACCTCTCAGACGCTCGTCCTACCATCGTTCCTTCTGAGTCT
+
?>AC?CCC?CBBBBCCCCCGDCCBB?BCDACECCCBBBCBCCDCC@CC@C?CCBCCCCC2C?AAACCDDCBBB>BBBBBBB5BD?C@DDD;CCIGEBBBBBA997;?CE@CCC?CCBBCCCCCCCCCCCCD?CCCE>A@AAAD@F@CBB?BDDDCCCC?BCCCCA@BD?999=@@<?>8?>>;999999%:A?B?>?CCBBB?C=AAEF;>:>@CBB?BCAAAAB?A?ABC<BAA>ACCBBAD?AAAACCCCCA=>>AA<AAA<AAA@B?B?C?CCCAA>>>
@ATNG8:03907:06872
GATGGTAGCAGACGTGACAGAGCGCCAGAAGATCAGGAACTCTAGAAGAATTCAGATTTTTAACACGAGAGTAAACGTAAAAAGAAGGTTTTACAAGACTCACGTTAACAATATTGCAGCAGTACGCACACAATCGAAGCGCAGTAAGGATGGCTAGTGTAACTAGCAAGAATACCACGAAAGCAAGAAAAAAGAAGTACGCTATTAACTATTAACGTACCTGTCTCTTCCGAAACGAATGAGTACGATGAGATCTCGTGTGCTACCACTCGTTCCTTCCTGAGTCT
+
8@<>;@C@0/////797/5555555.555.5=>BBC?C@BAAAAAC?CC?C@CBBACCCC2C?BBBCCDDEBBB=BCBCCDC5CC@E@DDD;ECEADBCCCCB::6;>BD?CDF@CCAABCCCCCCCBCCBC?CBBB?BA@ACCAA=B@CBB?BCCCCCCC?BAABBB@BB>?>?;?????8=>>;999999%9A<@AAACC@@@7;8;??A6;7;>BCCADCAAAAA=@?AAA=B::89@AAAA@999<=<;;;;<;76:2..372...,,2,2,2(-(--77735
@ATNG8:03908:06898
GATGGTAGATACTCGCTGATACACCCAGAAGATCAGGAACTCTAGAAGAATTCAGATTTTTAACACGAGAGTAAACGTAAAAAGAAGGTTTTACAAGACTCACGTTAACAATATTGCAGCAGTACGCACACAATCTAAGCGCAGTAAGGATGGCTAGTGTAACTATCAAGAATACCACGAAAGCAAGAAAAAGAAGTACGCTATTAACTATTAACGTACCTGTCTCTTCCGAAACGAATGAGTACACACTCTCATATGACACTACCATCGTTCCTTCTGAGTCT
+
@AAC@CECCBBBBBCBCCEDGC@@@<@BB?BCCCBB?B?BCBBBBB?BC?C?CBC?????.??CCBBBBBBBBB8@A;;;;;*;C>C>BBB9BDD@DBBBCCCCB@B@?@?@BC@BBBCCCCCCECCCCCCC?BBBB?BBBCBBBB>B@CCC@BBBCCCCC?CCCCCC?BC?B??59:@@@9???=@@@AA2AC?B???BBBBC>;7;???9=:=?BBC@CC@@@CB>A?BBB>BCC?AACBBBBBBBCCCCBBAAAACCDDAAA?BABBC@D@C?DBCCBAAA
@ATNG8:03909:06855
GATGGTAGGCGTGTGAGAGTCTGCCCAGAAGATCAGGAACTCTAGAAGAATTCAGATTTTTAACACGAGAGTAAACGTAAAAAGAAGGTTTTACAAGACTCACGTTAACAATATTGCAGCAGTACGCACACAATCGAAGCGCAGTAAGGATGGCTAGTGTAACTAGCAAGAATACCACGAAGCAAGAAAAAGAAGTACGCTATTAACTATTAACGTACCTGTCTCTTCCGAAACGAATGAGTACTATGTAGAGCTCTATACTAATCGTTCCTTCTGAGTCT
+
;55=8=BB@CCCBCCCBBCBABABA5ABB?BBCCAA>B<@@ABBBB@AC8;5;@@;;;;;)::?@@AABDCBCC>BAABBBB2A@?B<@?@5??B?BBCB?????<??BB<>==8<:::99;;:@A????>=:=>>@;@?678;;@>G<@@B?BBBBBBBB?CBB?8979A;@AA=@A?=9==?8=AAAB3@@=@AA??>>;;5;7=@8818<A;;<>=;;;>>88185:AA4>::59AAA999CDBBAAABBCBBBBBBBBB?BCBB?B?B?@?>>=>@A
@ATNG8:03911:06872
GATGGTAGATATATGCACGCTCTACCAGAAGATCAGGAACTCTAGAAGAATTCAGATTTTTAACACGAGAGTAAACGTAAAAAGAAGGTTTTACAAGACTCACGTTTAACAATATTGCAGCAGTACGCTCACAATCGAAGCGCAGTAAGGATGGCTAGTGTAACTAGCAAGAATACCACGACAGACAAGTAAAAAGAAAGTTACGCTATTAACTATTAAACGTACCTGTCTCTTCCGAAACGAATGAGTACTACTCTCAGAGACACACTACCATCGTTCCTTCTGAGTCT
+
885<999B@>;;;=BAAACBBBDCC@DCC@BBAA;;4:4::9555=8<<8A>BAAABAAA1833@A998BA>>:5:ABCCCC5@A<=.454&5<=:?>>>><<9;;/;<@@>BAA>AAA@;;;A;;;AAAABB?ABAD8;;@@BCCC?C:;;@>@DDDGEDC?;;;@@@=AAA???>@@900:0000:000@?>,///(//(/77;===9=9<<9:5::3:ACCC>A@@995<<A;ABB=BBB>@AB>?>BBBABBBAAB?><@DB998B@:=>>=@8;181888==;;:
@ATNG8:03870:06932
GATGGTAGTGTCAGTGCGCGTCGTCCAGAAGATCAGGATCTCTAGAAGAATTCAGATTTTTAACACGAGAGTAAACGTAAAAAGAAGGTTTTACAAGACTCACGTTAACAATATTGCAGCAGTACGCACACAATCGAAGCGCAGTAAGGATGGCTAGTGTAACTAGCAAGAATACCACGAAAGCAAGAAAAAGAAGTACGCTATTAACTATTAACGTACCTGTCTCTTCCGAAACGAATGAGTACGTGTGACGTACGTGAGCTACCATCGTTCCTTCTGAGTCT
+
555<9<>BCBBAA@CCCBBBGCGDC?BBDBCBCB@@;@;;;BCA;;69B>B?BECCCCCC2A=ACCAAAAAAAA=AAABBBA0<;7;@CDD7A;;5;;99@>>00*/)/73::=8<<@?@@BBCBCCCCCBC=@;;;?B@@@AABA>B?A;;6;;;BBA<;9;CCDCF>?@>AAA>>>>AC9??=9=<===,=A;>:::@AAAB@E?A==?5;5;=A?@<?;;;?@A=@?@@A<AB?=AA????@@@@@@AAABBBBBBCC???@=?????>A?D789AABA>=
@ATNG8:03873:06910
GATGGTAGTGCGTGAGAGAGAGACCCAGAAGATCAGGAACTCTAGAAGAATTCAGATTTTTAACACGAGAGTTAACGTAAAAAGAAGGTTTTACAAGACTCACGTTAACAATATTGCAGCAGTACGCACACAATCGAAGCGCATTAAGGATGGCTAGTGTAACTAGCAAGAATACCACGAAAGCAAGAAAAAGAAGTACGCTATTAACTTTTAACGTACCTGTCTCTTCCGAAACGAATGAGTACGTGTGACGTACGTGAGCTACCATCGTTCCTTCTGAGTCT
+
AAAC?CCDCCCCCBBBBCDCCCCCC=CFDACEDFBB@B?CBFCCCC?CC?B?BBBBACCC3C?BAAACCDBA?B@CA@@@@@1?B?A<@@@9@CC@CBBBCCCA@?AACD@BBC@DCBBBDDDCBBEEBBBC@CCCC?CAAA9989=@<ACB@BBBBBBBB?BBAAAB?BC?BBC>@@ACD>BA@=@@?@@2AC@CDCABBAAB7:8:ACC:C@BCBBC?BBBBBBC?C?CCC>CBB?BBBCAAABDCAA@BCDCCAAABBBCBB?AA???>A?B@BBAA@???
@ATNG8:03873:06935
GATGGTAGTAGTACACTAGTCATACCAGAAAGATCAGGAACTCTAGAAGAATTCAGATTTTTAACACGAGAGTAAACGGAAAAAGAAGGTTTTACAAGACTCACGTTTAACAATATTGCAGCAGTACGCACACAATCGAAGCGCAGTAAGGATGGCTAGTTTAACTAGCAAGAATACCACGAAAGCAAGAAAAAGAAGTACGCTATTAACTATTAACGTACCTGTCTCTTCCGAAACGAATGAGTACGTGTGACGTACGTGAGCTACCATCGTTCCTTCTGAGTC
+
BABC?AABBBBBCBCBBBBBA@>;;.5?BA<BCCC@@>A?BBCAAADAEJ>B?ABC;;:9:*:>@AABBA@?99:/9=29::9'8;5:7<<<1<<;6<<497<9777,36<=@BCC@BA>?>>>>?BA?@@AAA<@>BB=??BBA>=B=A=A>B?CCCAAA<A?BBBBBC?BA>A??;?BAAA<ABA=>=>>>,<?=999?ABB88399>=;;5;8=:;;=8=@;888=5;5:>>3>CC999CCBAABA822,,,,,27;=?>>@==<==???;@;?>ABBBBBB
@ATNG8:03876:06935
GATGGTAGTGTCATATGAGAGTGTGTACTCATTCGTTTCGGAAGAGACAGGTACGTTAATAGTTAATAGCGTACTTCTTTTTCTTGCTTTCGTGGTATTCTTGCTAGTTACACTAGCCATCCTTACTGCGCTTCGATTGTGTGCGTACTGCTGCAATATTGTTAACGTGAGTCTTGTAAAAACCTTCTTTTTACGTTTACTCTCGTGTTAAAAAATCTGAATTCTTCTAAAGTTCCTGATCTTCTGGCTCTCGTAGACAGATACTACCATCGTTCCTTCTGAGTCT
+
;@@B?BBBB@@@ACCDCCDDAABCBCBBBBBB?BBCC=BD?C?CBBBCCD@CCFCCACADDHD@B@BCBBBAAAC>BBDDE5AA?ACDD?BBCB?B;:6;B7<;CGCC@CCCCEJDEACEB@B@DCCBCCCE?BBCC@CBBCCBBACBBBBBBBD?CCC?CC?C?BBCBBCCCD<B:::::*;=A<@@CCC0@@;;;0:@AABAA;99595959#9@:@;8<=@@;9999,9@.9.9<:596169=9==999@?A@<CB666;;;BC?BC@??>A?A=@??@@BBB
@ATNG8:03877:06928
GATGGTAGCACGACACGACGATGTGTACTCATTCGTTTCGGAAGAGACAGGTACGTTAATAGTTAATAGCGTACTTCTTTTTCTTGCTTTCGTGGTATTCTTGCTAGTTACACTAGCCATCCTTACTGCGCTTCGATTGTGTGCGTACTGCTGCAATATTGTTAACGTGAGTCTTGTAAAACCTTCTTTTTACGTTTACTCTCGTGTTAAAAATCTGAATTCTTCTAGAGTTCCTGATCTTCTGGAGATACACATGATACTCTACCATCGTTCCTTCTGAGTCT
+
>:>B@CBBDDCBABBCDDD9;;BBBCCCBBBC@CCEE>CD=B=BBBCDCC?CCCBB?B?CCCC?B?BBBBBBBBC@BBBBB2AA?CAAA=ABBC?AAC@CD999@CBE@BBBBBBBB?BCC@?<?@?>>>>><@AAA<AAAA<<<AAAAA@@@??:>>=;?D:=:>>AABBB@A:==>GG6A<@;>>BBA/BB:::1;77///<::>=BBBA/A<<<D=B<8858??B@??=B=CA???D6;;B=?????AAA>>>@AAA?>>>A=AA@??<@<@:=<A<==A@
@ATNG8:03877:06942
GATGGTAGTATAGAGCTCTACATAGTACTCATTCGTTTCGGAAGAGACAGGTACGTTAATTGTTAATAGCGTACTTCTTTTTCTTGCTTTCGTGGTATTCTTGCTAGTTACACTAGCCATCCTTACTGCGCTTCGATTGTGTGCGTACTGCTGCAATATTGTTAACGTGAGTCTTGTAAAACCTTCTTTTTACGTTTACTCTCGTGTTAAAAATCTGAATTCTTCTAGAGTTCCTGATCTTCTGGATATGAGTGACTCGTGCTACCATCGTTCCTTCTGAGTCT
+
ABCC@CAABAA?BC<<<>>>>?666?>>?CBB<B@@@<AB?C@CCCC@@@?BBCDA?B8:7:C=B?BBBCBC==A6?ACCC2BB7BA?:3:<<<7BBB=AB>>?@CCC?>>>B?=<=:=@@<A<AA???ABB=BAAA;>>@@@B@A???@@???B;??B<BB=@<>>>AAAA==:;??AA2A;?576666*6=777)--3---9//549696)7999;5:5=>4=;88///49489@A@@7<<@499<<<>:::=<=>>?;;;A=588===7=1716==:=>>>
@ATNG8:03879:06910
GATGGTAGTGTGTCTCTGAGAGTAGTACTCATTCGTTTCGGAAGAGACAGGTACGTTAATAGTTAATAGCTGTACTTCTTTTTCTTGCTTTCGTGGTATTCTTGCTAGTTACACTAGCCATCCTTACTGCGCTTCGATTGTGTGCGTACTGCTGCAATATTGTTAACGTGAGTCTTGTAAAAACCTTCTTTTTACGTTTACTCTCGTGTTAAAAATCTGAATTCTTCTAGAGTTCCTGATCTTCTGGGATGTGTGCGCAGTGCATCGTTCCTTCTGAGTCT
+
AAAC@ED@AA??<=CBBCCBAACCCCB@;;;;4;;991;<7;7?@@@??B=BBB;925455594;7:<<000>0//)/<<<=+;;5;<<<5A@A>?B:;55>249:A>>;?AA@@?BA=@@A?A?CCGCGCCC@DBBB?BCCEECBBBCCBCBBBB=A;;:;B@D@CBBBBBCAA599:9::'95@;>@@@A0@A;::/95=9::9955.5555$5==;;7;@DC?@@BB@@@?B?BBDCCB;;;DC=B;;<BCCBBBBCCCCDCCCC@CAC@CCCCC:;:
@ATNG8:03886:06901
GATGGTAGCACACGAGATCTCATCGTACTCATTCGTTTCGGAAGAGACAGGTACGTTAATAGTTAATAGCGTACTTCTTTTTCTTGCTTTCGTGGTATTCTTGCTAGTTACACTAGCCATCCTTACTGCGCTTCGATTGTGTGCGTACTGCTGCAATATTGTTAACGTGAGTCTTGTAAAACCTTCTTTTTACGTTTACTCTCGTGTTAAAAATCTGAATTCTTCTAGAGTTCCTGATCTTCTGGTATACACACTCGCTCGCTACCATCGTTCCTTCTGAGTCT
+
@@AD@CCBCCCCBBBCBCCCDBBCBBBCDC;:9;BBC?CFBDBECCCCCC?CCC@?>@@BBBC@B?BCCCBBB@A>??>=>,=A=AABB>BDCC?ABB?AA<??AAAC?BBBBBBBB@BCC5879??@@AAA=AB>>;>>>>??BBA@@>>>>@@<>?>=BA=B<??@@?><::57@@>A2@;A8>>>>?/??<<<1:77///:;:@=DDDD*55579292<<5>CAA===49497;;;<499929=>AA@A@AA;;;>>ABD@@7///==7=7=4=>=>A?=9
@ATNG8:03891:06903
GATGGTAGTCTCAGATAGTCTATAGTACTCATTCGTTTCGGAAGAGACAGGTACGTTAATAGTTAATAGCGTACTTCTTTTTCTTGCTTTCGTGTATTCTTGCTAGTTACACTAGCCATCCTTACTGCGCTCGATTGTGTGCGTACTGCTGCAATATTGTTAACGTGAGTCTTGTAAAACCTTCTTTTTACGTTTACTCTCGTGTTAATAATCTGAATTCTTCTAGAGTTCCTGATCTTCTGGATAGCGACGCGATATACTACCATCGTTCCTTCTGAGTCT
+
BBCC@CEBAAABBBCBBBAABCCBECAAABAA>BBBC;@>6;7:ACCCCC?BBBBA<A?CC=B9C@CBCBB;;/;2;<<<<,00*/9:>5BBCCCAA?@C9:;@BCDACCCFBBBC@BBB@CADCBBBCCCCEBB>CBBCCCCBBBBBABAAA?;;;?BB?C>BACAABDDEFCCCCC:F@J>;;;;;*;ABBB=C;;;CCBBBC@DAED?@ABCCAC@FD?BBCCFBA>A@CBBACC?CCCACBBBCCBBBCBBCCCCAA@@=@AAAA?A>A=@@AAABBB
@ATNG8:03895:06938
GATGGTAGGCACTGCGCACACATCCCAGAAGATCAGGAACTCTAGAAGAATTCAGATTTTTAACACGAGAGTAAACGTAAAAAGAAGGTTTTACAAGACTCACGTTAACAATATTGCAGCAGTACGCACACAATCGAAGCGCAGTAAGGATGGCTAGTGTAACTAGCAAGAATACCACGAAAGCAAGAAAAAGAAGTACGCTATTAACTATTAACGTACCTGTCTCTTCCGAAACGAATGAGTACTATAGACTATCTGAGACTACCATCGTTCCTTCTGAGTCT
+
:@>A?BBB?BBBAA<<@BBBABACC>CCD?CBCCBB?B?CCCABBD?BB@C?@@;;;AAA0A?CCCBBAFD:9939@AA?@@0@C?C>BBB<CCC@CAABCCDBA?C@CC@BCC@BACABBBCDFDBBAACC?CCCD=??BAAABB>B@CBC?AAADDDCA?ACCAAA?BB@BBB?BBDEE>AAA>@@AA@2AC@CBAADABAA8:8;>AC3868BDDD@AAAAA??=?@BBE>CBB?BBBBAABACCDCBBB@@BBBBAACCCC?BBBBB?B@C?BAC??999
@ATNG8:03897:06934
GATTAGCACGACACGACGATGTGTACTCATTCGTTTCGGAAGAGACAGGTACGTTAATAGTTAATAGCGTACTTCTTTTTCTTGCTTTCGTGGTATTCTTGCTAGTTACACTAGCCATCCTTACTGCGCTTCGATTGTGTGCGTACTGCTGCAATATTGTTAACGTGAGTCTTGTAAAACCTTCTTTTTACGTTTACTCTCGTGTTAAAAATCTGAATTCTTCTAGAGTTCCTGATCTTCTGGATAGCGACGCGATATACTACCATCGTTCCTTCTGAGTCT
+
::;?CBDCC@AACDABB;66DDDCDCCB;;;;CDE?CCACACBBBBBBBCDCCB?B?BBBD@C@CCCCCDA=D?CBBBB3BC?CAAA=AFDD?BBB?A@>99:ABD?BBBBBBCB>BBB;=<>A=CA@@@<@ABB<;;;:::@>>>BBAAA>><>>>>BB;>;>?BFB>==A<@??DD5C<A:?>DDD/>A=@@07/////<97;8;EDE/A:::A=B<>><?A??=>><>;>A@>==:==B<@A@==<AAAAAAAA>><@@@;@???@<@<@=@AA>>>=>
@ATNG8:03901:06917
GATGGTAGCACACGAGATCTCATCGTACTCATTCGTTTCGGAAGAGACAGGTACGTTAATAGTTAATAGCGTACTTCTTTTTCTTGCTTTCGTGGTATTCTTGCTAGTTACACTAGCCATCCTTACTGCGCTTCGATTGTGTGCGTACTGCTGCATATTGTTAACGTGAGTCTTGTAAAACCGTTCTTTTTACGTTTACTCTCGTTGTTAAAAATCTTGAATTCTTCTAGAGTTTCCTGATCTTCTGGTGAAGATATGCATGATGCTACCATCGTTCCTTCTGAGTCT
+
;45:7;;566==;;<?@CCCC@===////9:::A;<;)9<.5.59555@<8<=655=B;@=:4058<<<<;;;::-33333$3869;;;18:<>9:::7:9438333;188433889(//916069685255/577538;;9566///63933-----(-2,20-....6566.22266+6+22/55:::)8222808222....(.3(....$.99.553827:255538668)-(---.38487705..(.33233......66899*--2--(-04245555533
@ATNG8:03906:06904
GATGGTAGCACGACACGACGATGTGTACTCATTCGTTTCGGAAGAGACAGGTACGTTAATAGTTAATAGCGTACTTCTTTTTCTTGCTTTCGTGGTATTCTTGCTAGTTACACTAGCCATCCTTACTGCGCTTCGATTGTGTGCGTACTGCTGCAATATTGTTAACGTGAGTCTTGTAAAACCTTCTTTTTACGTTTACTCTCGTGTTAAAAATCTGAATTCTTCTAGAGTTCCTGATCTTCTGGAGATATCATCAGCGAGCTACCATCGTTCCTTCTGAGTCT
+
DCBB?BBDCCCB==C@A@@669ABFBBBCBBB@CDGD>CCAD@CCCCCCC?CCCCC@C@CCEDAC@CCCBBBB<?788;8;,7@6BBBB:AA??=?BC?BB999?A@@=ABBBBCCE@BAA>>:=AAAA@::8:?AA;:::@::;@@AAA====>:>>>=BB<A<@@@@@A;;;<???DD;C;@;?ADCC/=?;@@066;///989=:>>>>/>>>>C<A<@@<@>>;;;?;?8>=?:::/--74---=@@@=<@@@@@===>>@:=>BDD=B=B:<66=677:
@ATNG8:03911:06945
GATGGTAGTACATGATAGACGACACCAGAAGATCAGGAACTCTAGAAGAATTCAGATTTTTAACACGAGAGTAAACGTAAAAAGAAGGTTTTACAAGACTCACGTTAACAATATTGCAGCAGTACGCACACAATCGAAGCGCAGTAAGGATGGCTAGTGTAACTAGCAAGAATACCACGAAAGCAAGAAAAAAGAAGTACGCTATTAACTATTAACGTACCTGTCTCTTCCGAAACGAATGAGTACGATGAGATCTCGTGTGCTACCATCGTTCCTTCTGAGTCT
+
;9:B?BBBBBCCCBCBBBCC?@@BB?BBC@CCCCCC?A>B@BCCCB@BB@C@CBBABBBB2A?CCDCDCCAA@@8AA;;;;;';B><495509BA?CAABCCCAA?A@BEACCC?CCCCBBBBBBABBBBBB@BCEC?B@CBBBBC?BBDCC@CCCCCCCC@BBBCCC@CC?CBC?CBBA@;@==8999989%9@<>979CCECC?B>A@BB<?<?BCCC@AAAA@A@<@>ABB>CCD@CCBCBDDACCCCBBBB@BBBBBBABBB?BBA?A@C@B>A@A@@>>>
@ATNG8:03915:06913
GATGGTAGTCTCAGATAGTCTATAGTACTCATTCGGTTTCGGAAGAGACAGGTACGTTAATTAGTTAATAGTCTGTACTTCTTTTTTCTTGCTTTCGTTGGTATTTCTTGCTAGTTACACTAGCCATCCTTACTGCGCTTCGATTGTGTGCGTACTGCTGCAATATTGTTAACGTGAGTCTTGTAAAACCTTCTTTTACGTTTACTCTCGTGTTAAAATCTGAATTCTTCTAGAGTTCCTGATCTTCTGGTATGACTAGTGTACTACTACCATCGTTCCTTCTGAGTCT
+
>B<9<=>000////5555:5555;;555555/)//)/;/9:6:4955559;5<;;;;6;.4.4495;)/////9/44::5444449$934:;;;39//)/27///(/4.33:;=;6;;////:9399;8<8<<<>>>??:===B?BCBBBBAB@@A@::9>>8>9:49@29.999549955.55555057<75555&5999;066@@<<?>9@2999*9=====@=@A?BBAAA@@=@?CCBBCGA;;;?CBBBDCCCBBABCCCCCDDD@;::AA=A?B5;:???:95
@ATNG8:03915:06939
GATGGTAGCACGACACGACGATGTGTACTCATTCGTTTCGGAAGAGACAGGTACGTTAATAGTTAATAGCGTACTTCTTTTTCTTGCTCTCGTGGTATTCTTGCTAGTTACACTAGCCATCCTTACTGCGCTTCGATTGTGTGCGTACTGCTGCAATATTGTTAACGTGAGTCTTGTAAAACCTTCTTTTTACGTTTACTCTCGTGTTAAAAATCTGAATTCTTCTAGAGTTCCTGATCTTCTGGACAGAGTGTGCAGATACTACCATCGTTCCTTCTGAGTCT
+
:::<>BCB@BB;69CCBBC:;;BBCAB@@@;;5<;<;0;C?B?ABACC@@=@BCA@<@<@@BB@B@BBBA@@@=<887333$/94;///889@C?B@A<99237799;68:;=A==><>AA:=:=?A?@;;;6;A??;888;;;=?AFG======;;;;=BB=A:=>@>=<>==69<><<1<3917;::;+66;;;43-----569A9899;+8///8.5.787;>?==>?<?=@?@==@///96663=///==/88??===A??:?>>>>;>=B<??A>>>>>
@ATNG8:03873:06967
GATGGTAGGCGACATACATACGCGCCAGAAGATCAGGAACTCTAGAAGAATTCAGATTTTTAACACGAGAGTAAACGTAAAAAGAAGGTTTTACAAGACTCACGTTAACAATATTGCAGCAGTACGCACACAATCGAAGCGCAGTAAGGATGGCTAGTGTAACTAGCAAGAATACCACGAAAGCAAGAAAAAAGAAGTACGCTATTAACTATTAACGTACCTGTCTCTTCCGAAACGAATGAGTACAGAGAGTACGATATGTCTACCATCGTTCCTTCTGAGTCT
+
;59B?CCC@C9;;GBBCCCCCCCBD?DCC?CDDCCC@C@CDCBBAB@CC?A@BBCDCCCC5C@CCCDCCCCCCC=CB:;;;;*;B?D@CBB;CGJBGCDCCCCAA>B@CC@CCC?ACCCCBBBCCCCBCCDD@CCCD?BBCCCCBB?B?C@@?BCCCCDDD@AABBBC@CB@BAB=??BA@:@==8999999%9@<997?BCCBB?B?B@BA;?<??BBB@BD@@@AB@C@CBD=BBC?AABBBBBCBBCAAAA@A@AAACC@?@A?CCAAA?C?C?B>>==:::
@ATNG8:03876:06980
GATGGTAGGACGAGCGTCTGAGAGGTACTCATTCGTTTCGGAAGAGACAGGTACGTTAATAGTTAATAGCGTACTTCTTTTTCTTGCTTTCGTGGTATTCTTGCTAGTTACACTATCCATCCTTACTGCGCTTCGATTGTGTGCGTACTGCTGCAATATTGTTAACGTGAGTCTTGATAAAACCTTTCTTTTTACGTTTACTCTCGTGTTAAAAATCTGAATTCTTCTAGAGTTCCTGATCTTCTGGGTCTACGCTCGTCGCGCTACCATCGTTCCTTCTGAGTCT
+
;@CC@BBB@BCBBBBBBBCBBBDF?BBCCE@A>ABDE=CC?C?CCCCCCC@CDDDD?D?EDBB=B?DEECCCCCC@CCDED3BB@BBBB>BCCFACCC@CCACCCCCC@CBCCCBBB@EED?B@DCBBBBBB@CCCC@FCCCCBBBCCCCCCCBB?CCC@CC@C@BCCCBCCAA>000000+0+00+0@EED1DCCBB8:5<;;99999.5555$5::;:494996:>>?@??<@<???AB@=@;;:7:AB@ADBBBBDBB@<<;AA6;:@@B8;8;ACCFCEC;;
@ATNG8:03883:06972
GATGGTAGTATATCGCGTCGCTATCCAGAAGATCAGGAACTCTAGAAGAATTCAGATTTTTAACACGAGAGTAAACGTAAAAAGAATGGTTTTACAAGTACTCACTTAACAATATTGCAGCAGTACGCACACAATCGAAGCGCAGTAAGGATGGCTAGTGTAACTAGCAAGAATACCACGAAAGCAAGAAAAAGAAGTACGACTATTTAACTATTTAACGTACCTGTCTACTTCCGAAACGAATGAGTACATAGATATACGTATAGCTACCATCGTTCCTTCTGAGTCT
+
:::A<ADFBB@;?BAAABBBACCBB=A@?<>??A;:294596666@9>>:A<<@@@ABBA.:29>;445:888908:<99:9(99)//)---&-553///:97755.57;<.555.5;;;@C;;:BAAAA000600/<8:<;@@;;9:C@:96;>BBBBBCC@C@@@;;6:@;=AA9=::;;2::@;>:?>?,//*///:>7737993:500000(/2<>DCC?998///896;5;@@7@CC8;9A?@@@??>??@9:::98@BABBBBB?BCCCB?B?B?BBAABB?>
@ATNG8:03884:06967
GATGGTAGCATCATGCATATCTCACCAGAAGATCAGGAACTCTAGAAGAATTCAGATTTTTAACACGAGAGTAAACGTAAAAAGAAGGTTTTACAAGACTCACGTTAACAATATTGCAGCAGTACGCACACAATCGAAGCGCAGTAAGGATGGCTAGTGTAACTAGCAAGAATACCACGAAAGCAAGAAAAAGAAGTACGCTATTACTATTAACGTACCTGTCTCTTCCGAAACGAATGAGTACGAGAGTCAGAGCAGAGCTACATCGTTCCTTCTGAGTCT
+
9<<F?CCBBBBCBBCCCCBAAABBB?BBC@@@@D:;8;?BCEBBBC?BB?B?BBCCCCCC3C?BBBBCCCAACD>BABBBBB5BC@C@CCD;BBD@DBBBCCB@@;@=@A>BBB>BBBBBBBBBCBBBBBAB@CCBB?BBBBBBDD@D?CCB@BBBBDBAA@CCBBBB???<?@@=@A@@@9@==9===??.?A???@?CCBBB@C@???9=:=>BCE@CCBCBBC?A>AAB<ABB?BBBBBBBBBBABBBCBBBBBBBBBBBABAAAC?C?>;>??==>@A
@ATNG8:03885:06986
GATGGTAGAGTACAGTGTAGTAGACCAGAAGATCAGGAACTCTAGAAGAATTCAGATTTTTAACACGAGAGTAAACGTAAAGAGAAGGTTTTACAAGACTCACGTTAACAATATTGCAGCAGTACGCACACAATCGAAGCGCAGTAAGGATGGCTAGTGTAACTAGCAGAATACCACGAAGCAAGAAAAAGAAGTACGCTATTAACTATTAACGTACCTGTCTCTTCCGAAACGAATGAGTACGAGAGAGCACACGTGTCTACCATCGTTCCTTCTGAGTCT
+
55CC@B>>00/99<<99<<A;>B==466=9=<>@@A:@;@:;9A:=:87-3288933333$379::<<=BB=BB;?;@@A;A??@292:9:&9<<4;<<<;==AA7:79D>BCF@CCCBAABBB;;;@@A@?9>;:;49@=???9:4:=?00+0>000==A0:0@@00/<90//5;=8947==8?BBAB1:@;@999B<<794:3:==?7>:>=BBD@CA@??>B;@<?>=6=:9298:::BDBAAAA988??==<<<;==;>8=>>>B?B?E>:9:?????
@ATNG8:03888:06972
GGATGGTAGAGTCAGTGTAGTAGACCAGAAGATCAGGAACTCTAGAAGAATTCAGATTTTAACATCGAGAGTAAACATAAAAAGAAAGGTTTTACAAGACTTCACGTTTAACAATATTGCAGCAGTACGCACACAATCGAAGCGCAGTAAGGATGGCTAGTGTAACTAGCAAGAATACCACGAAAGCAAGAAAAAGAAGTACGCTATTAACTATTAACGTACCTGTCTCTTCCGAAACGAATGAGTACACACTCTCATATGACACTACCATCGTTCCTTCTGAGTCT
+
/)/::5;==@???CCB@@@<0//996:AD?9:999<8=8<;:>?:=24927-7>77777*3-3333434/;888////////$///(3,333&33738733,377222'.(..(...05555<=<<;;;;<=<550599939000<<091:299:5499;>::B9AAC@@@?:0+000+00000*00<8>CFCC144/38:9::@>@<@<A::9475659@A;?>?@;;9=@8;;=*7371789=;88=::8889;9/////99::<<7;9833-328-33:88348
@ATNG8:03889:06969
GATGGTAGGAGACACGTCGCACACGTACTCATTCGTTTCGGAAGAGACAGGTACGTTAATAGTTAATAGCGTACTTCTTTTTCTTGCTTTCTGTGGTTATTCTTGCTAGTTTACACTAGCCATCCTTACTGCGCTTCGATTGTGTGCGTACTGCTGCAATATTGTTAACGTGAGTCTTGTAAAACCTTCTTTTTACGTTTACTCTCGTGTTAAAAATCTGAATTCTTCTAGAGTTCCTGATCTTTCTGGATACTCTCATGTGCACCTACCATTCGTTCCTTCAGAGTCT
+
4<89<:<?.45999999:455::A@A@@@BBB<B<;;6;A>C<;;9@=<@<@>:9;>A7;9<>9B@CB@AAB?:><:9999$7316///(/--77).(-0(0@5>@<:888'25555579=:>>;>7<;=22255388662888:<?:;<==?A;6691///356/6/78;;67966275555*52:;AAAAA.>>@@?:?A@B@?<;//+-777+3-//:6:6>>;>@@B>==<@<?=<///919661377----77=;;:9:@0337477---20707036777333
@ATNG8:03894:06985
GATGGTAGGACGAGCGTCTGAGAGGTACTCATTCGTTTCGGAAGAGACAGGTACGTTAATAGTTAATAGCGTACTTCTTTTTCTTGCTTTCGTGGTATTCTTGCTAGTTACACTAGCCATCCTTACTGCGCTTCGATTGTGTGCGTACTGCTGCAATATTGTTAACGTGAGTCTTGTAAAACCTTCTTTTTACGTTTACTCTCGTGTTAAAAATCTGAATTCTTCTAGAGTTCCTGATCTTCTGGTGTCGTCTATCATGTACTACCATCGTTCCTTCTGAGTCT
+
A>AB@BLC?BB:::BBCBB@AACC?CBCBBBC@CAAD=AB>C?CCCCCCCACCCAB?A@CAAAAC@CHIDG<<0A:<<<<<,00,0><@8CCBB?BAA<?B69;BBBHAGCCCBBBB>;;;?B?CDDCCDBB@BCCC@CCCCCCCCCCBBBBDCC@BBB@CC@C@CCCCBBBCC?C;;;;.;>B<BBCDC2BBAAA:AA@ACC<;;AAKHIE5CCB=;:;ACE?BBCBBBB@B@BEDBCC>A@C?CCCBBB;:;BBDCCCCCCCD@BBBBCAC@C@CCCCCB@@
@ATNG8:03896:06988
GATGGTAGCGCACACATAGATACAGTACTCATTCGTTTCGGAAGAGACAGGTACGTTAATAGTTAATAGCGTACTTCTTTTTCTTGCTTTCGTGGTATTCTTGCTAGTTACACTAGCCATCCTTACTGCGCTTCGATTGTGTGCGTACTGCTGCAATATTGTTAACGTGAGTCTTGTAAAACCTTCTTTTTACGTTTACTCTCGTGTTAAAAATCTGAATTCTTCTAGAGTTCCTGATCTTCTGGTCTACTACACTGTACTCTACCATCGTTCCTTCTGATTCT
+
:5BB?BBBBBCCDCBBBCCCCCCBCCCCCCBB?BCAD;DD>D@CCCCCCCACCCBC?B?CCCC@C@DDCCAAACD@DCDDD5BB@BCCC=BCDB?BCCADD>BAADBB@BCCCCCCC@CBB?C@DDCCBBAA@CCED?BBCCCCCCCCDCCBBBB@DBB=BC?C=AACCBBBDE@C@@@@9@>B>:::::*:BAAA=@@CBCCDCCC@CCCC5CBBCDBDBBB@BCCDCBB?B@CFCFBC?@@C@CBBCCDDBBBCCGCBBDCBB?BCBDE>@>@@CBBBB?BB
@ATNG8:03900:06980
GATGGTAGCACGAGTCACTCATATCCAGAAGATCAGGAATCTAGAAGAGTTCAGATTTTTAACACGAGAGTAAACGTAAAAAGAAGGTTTTACAAGACTCACGTTAACAATATTGCAGCAGTACGCACACAATCGAAGTGCAGTAAGGATGGCTAGTGTAACTAGCAAGAATACCACGAAAGCAAGAAAAAAGAAGTACGCTATTAACTATTAACGTACCTGTCTCTTCCGAAACGAATGAGTACGAGAGTCAGAGCAGAGCTACCATCGTTCCTTCTGAGTCT
+
5;;>?BBBB@@@BABBAABCBBBBB9=@@8@;;;AB7;6;CBBBD@BBDEACCB@@@@@,A>BCCBBGAAAAB,00::777'/9069>>?2>;@?@DBBBCDIC@CA;;7;@B<@@BBBAAAAB;;;CB<;7;CBB?AADCDCCC@C@BAA?ADCCDCCC@BAAC@?;?@<999790@A>7>00+......%.-)/0/68:>AB?B?@@@>:@<<<A::6;AB<;;BHD@DCL?C::5:?@??>A@@BC999DDCABAA==>BCC@AABBD>B>B?B::8???>
@ATNG8:03900:06985
GATGGTAGCTCGCTGATGATATCTCCAGAAGATCAGGAACTCTAGAAGAATTCAGATTTTTAACACGAGAGTAAACGTAAAAAGAAGGTTTTACAAGACTCACGTTTAACAATATTGCAGCAGTACGCACACAATCGAAGCGCAGTAAGGATGGCTAGTGTAACTAGCAAGAATACCACGAAAGCAAGAAAAAAGAAGTTACGCTATTAACTATTAACGTACCTGTCTCTTCCGAAACGAATGAGTACACATCGTCGTGTCGTGCTACCATCGTTCCTTCTGAGTCT
+
?<BC@CDCB<66CCBEDEBB@AABC?BCCACBBD996;?;;;BBBB@BB@B?B@@::9::):=AAAAA@A???B=@@BCBBB2;;592:;;69==9=>665;:555)4>@A<A;;59?@>@@BBBC;;;BBBB@A@AB@BCBDBCCB@C@C@A>ABBBCCCE?AAABBB?BB?AAA799???8=><:=>>>>>'===00,0>@@A>?9=8<>=<:>:==BBB=ACA@@?B?C?BBB=AAA8:9ABCACCBAA@BBBCCCBBB?>>@?A<?>>??:@=@>ABBAAA??
@ATNG8:03901:06955
GATGGTAGTAGTACACTAGTCATACCAGAAGATCAGGAACTCTAGAAGAATTCAGATTTTTAACACGAGAGTAAACGTAAAAAGAAGGTTTTACAAGACTCACGTTAACAATATTGCAGCAGTACGCACACAATCGAAGCGCAGTAAGGATGGCTAGTGTAACTAGCAAGAATACCACGAAAGCAAGAAAAAGAAGTACGCTATTAACTATTAACGTACCTGTCTCTTCCGAAACGAATGAGTACATAGATATACGTATAGCTACCATCGTTCCTTCTGAGTCT
+
;<AC?CCCCBBCB>>===@@BBBBB@BCCALFCCBB@BACGCCBBBACCAC@CCCCCCCC5C?BBCBDDED@??9??@DCCC5:;:9:CCC9BBB@BGCCBDA@@>B?BB?BCC@CCBCCCGBCBBAA@BBB:;;AB>ABBBFCBB@D?@@B>@@@BCCCC?CCCCBBACC@AAA>AAAA@9?>=;>==>=,=A=B>@?BBA>?<><@?@@5948=BBC?BA@???@;@=@BB<ABB@>>>BBBBBBBBBBBBBBB>>@?BB@@@=887>B?B?B?BDCEB???
@ATNG8:03901:06970
GATGGTAGAGAGAGCTCTCTCATCGTACTCATTCGTTTCGGAAGAGACAGGTACGTTAATAGTTAATAGCGTACTTCTTTTTCTTGCTTTCGTGGTATTCTTGCTAGTTACACTAGCCATCCTTACTGCGCTTCGATTGTGTGCGTACTGCTGCAATATTGTTAACGTGAGTCTTGTAAAACCTTCTTTTTACGTTTACTCTCGTGTTAAAAATCTGAATTCTTCTAGAGTTCCTGATCTTCTGGCGCGTATGTATGTCGCCTACCATCGTTCCTTCTGAGTCT
+
;55C;>BBBBBBCDCBCBCCDCGBABDCDCBA?ABBC>BBAEABBBCCDDACBB@@696:BCC@C@CCCBBAB<?7?=888)<C8CCCD=BBBA?AAA=@A?AABBAB?BAAA@@AA<?;B=D<>@@AA678<@@@@=B>>;;;>@@@AA:;;@@=>>>=??;>;>@A@@@>>>=@@AAA5?;?:>>??>/>>>?@9>>>;::::;?5;;;;+;==>K;?;?C<AAAA>>><@<@@A<<=::9:;:::????=<>>>>=>@<@@@6;;;?A9=:>=A==>??>>
@ATNG8:03904:06997
GATGGTAGATACTCGCTGATACACCCAGAAGATTAGGAACTCTAGAAGAATTCAGATTTTTAACACGAGAGTAAACGTAAAAAGAAGGTTTTACAAGACTCACGTTAACAATATTGCAGCAGTACGCACACAATCGAAGCGCAGTAAAGGATGGCTAGTGTAACTAGCAAGAATACCACGAAAGCAAGAAAAAGAAGTACGCTATTAACTATTAACGTACCTGTCTCTTCCGAAACGAATGAGTACGAGAGAGCACACGTGTCTACCATCGTTCCTCTGAGTCT
+
;55?:>CCBB=DDDECCCCCCBCBC=ABD?A@C@CE?@?ABCBBCC?AA>@<@A@@?AA?.@9@A@AABBBBCC9@?:9999(3@8?6BA@/@::488<;;<>7727266385505>==95229:9=99A5717<55.5>:7:;;;;1;9==@?BB;?;===8=<<>9:39@:8>=6;7733(222+27777(55/58869955239155=>6:6525287;>AA<9:1815==9;7717>===>>85598<<CA@>===><<<>>5:;6675:,//<<:9;;7
@ATNG8:03909:06987
GATGGTAGCGAGCGAGTGTGTATACCAGAAGATCAGGAACTCTAGAAGAATTCAGATTTTTAACACGAGAGTAAACGTAAAAAGAAGGTTTTACAAGACTCACGTTAACAATATTGCAGCAGTACGCACACAATCGAAGCGCAGTAAGGATGGCTAGTGTAACTAGCAAGAATACCACGAAAGCAAGAAAAAGAAGTACGCTATTAACTATTAACGTACCTGTCTCTTCCGAAACGAATGAGTACCTCTCAGACGCTCGTCCTACCATCGTTCCTTCTGAGTCT
+
@?@D@CCCDCBCABCCCCCBCCCCC?BBC@CBBBCC@B?BBDAAAC?CC?C?BAC@@@@?+;8>BBBDFDCCCC<AA:::::*:A=BADEE:CCC@BBBCCDD::4;<@@;AAA?BBAABAAABB;;;AAACAECCC@CCCBBBBB<@<AAB?BCCCCCCB?CCCBCC??@=@AA?BBCCC=B?<899999(9@?@???CF????D@BAAA@B???BCC@CGCBABA>A7;;A<B@@=@B@AC??=???ABBABABBBBCC?CFD<?>?BC@C@E@CBCDCCA@
@ATNG8:03911:06963
GATGGTAGCGCACACATAGATACAGTACTCATTCGTTTCGGAAGAGACAGGTACGTTAATAGTTAATAGCGTACTTCTTTTTCTTGCTTTCGTGGTATTCTTGCTAGTTACACTAGCCATCCTTACTGCGCTTCGATTGTGTGCGTACTGCTGCAATATTGTTAACGTGAGTCTTGTAAAACCTTCTTTTTACGTTTACTCTCGTGTTAAAAATCTGAATTCTTCTAGAGTTCCTGATCTTCTGGTATGACTAGTGTACTACTACCATCGTTCCTTCTGAGTCT
+
BDBB@DBBBCCC@@@CCCCCCCCCCCCCCCBB@CBCD=BB?C@DDCCBBB@CEDBB?B@CCBB?B?CCDCAABCB=>>>>>,;;5:@CA=BBBB@BGCACC@CCDCCC?AABGBABCBCBB@C@CCBCBAAA=BBCCBCBBBCCCCCCCBCCCCB@BBB@BB?B?AACCBBBDD?BACCC;C?B=;;:;:*:B@@@8;;AABBCBBA5;;;;*;BA@A?A@CE@CCCCCCB@CACCDDBB?BCC@CCAAABBCCCCCCCCBCBCC@BCCCC?C@C@BBCCCC@?
@ATNG8:03912:06991
GATGGTAGGCGTGTGAGAGTTGCCCAGAAGATCAGGAACTCTAGAAGAATTCAGATTTTTAACACGAGAGTAAACGTAAAAAGAAGGTTTTACAAGACTCACGTTAACAATATTGCAGCAGTACGCACACAATCGAAGCGCAGTAAGGATGGCTAGTGTAACTAGCAAGAATACCACGAAAGCAAGAAAAAGAAGTACGCTATTAACTATTAACGTACCTGTCTCTTCCGAAACGAATGAGTACGATGAGAGAGCTCTCTCTACCATCGTTCCTTCTGAGTCT
+
:9:B9ABC@CBBCBCBBCBB?BBF>CBC?BCCFCC@C@BBCCBDC?BB?B@EDA@??@@0@?BACBBBBBAAA;>D::888(9@;@9???5>AC@BBBCCCCCC?B>@>:>AA9><<<?>>>>>><;;>>>;AA@@7>>A?>@>>9>;>>B@BCBB@ABB>BCAAAA=AC?C?A>BB<<;3<<<899999(9=:?CBBDAAAB:>:>AAD<A<AA@@@<@@@@:::<A<AAD:A@@>ACBBAAABBAAACCCBAA???AA@C>>9=>>AA9>9>:???>>;;;
@ATNG8:03912:06992
GATGGTAGCTCGCGATGATATCTCCAGAAGATCAGGAACTCTAGAAGAATTCAGATTTTTAACACGAGAGTAAACGTAAAAAGAAGGTTTTACAAGACTCACGTTAACAATATTGCAGCAGTACGCACACAATCGAAGCGCAGTAAGGATGGCTAGTGTAACTAGCAAGAATACCACGAAAGCAAGAAAAAGAAGTACGCTATTAACTATTAACGTACCTGTCTCTTCCGAAACGAATGAGTACACATCGTCGTGTCGTGCTACCATCGTTCCTTCTGAGTCT
+
=88@8@@BB@<<BAABBB@969@@=AA@=@BAA@A>A?CCBBACD@CC@C?CCBAAAA@.@=:78BA?ABBAA=B===BBB3AA<@3999.7@C=AAC>>????:>:>D<>;:5:::;@???@==;;;@AA<A@@@:>>>>>>BB:=:>>=9=;;;@???===>>BC?BB@CBB?BCBBB:===8=====/:949A?A>>>>>5;5;;;;=B7;<>BB;>>?@B>><>=>>>9>BB@BBAAADA??BCCBAAABBA>??A>??@7;;BAA>A@B@CCE@@>>>
@ATNG8:03880:07022
GATGGTAGTGTCATATGAGAGTGTGTACTCATTCGTTTCGGAAGAGACAGGTACGTTAATAGTTAATAGCGTACTTCTTTTTCTTGCTTTCGTGGTATTCTTGCTAGTTACACTAGCCATCCTTACTGCGCTTCGATTGTGTGCGTACTGCTGCAATATTGTTAACGTGAGTCTTGTAAAACCTTCTTTTTACGTTTACTCTCGTGTTAAAAATCTGAATTCTTCTAGAGTTCCTGATCTTCTGGTATGACTAGTGTACTACTACCATCGTTCCTTCTGAGTCT
+
>;;D@EDBC@@?CBBBDBCBAAAAC@;;;A;;7?@AA:@A?B?CD966@@:@C965.55::<?;B;::59555<<8<=AA@+@C@@ABC=BBA@>@BB?CCAFCICBB@BAAAACCCACCC@C@DDCCA<;<?ABCGGGCCDDDFCDBCCDB@@@@BABABD@C@BCCCCBAAA?B;;;;.;@A=@@@@@,@@@@B=BCDCEDDBBA@CCCC5CFBBB?B?BB@CCCCCBD@D?BBBCCC?BBB:;;DA@AAAACGJK==<CCCB@BBEDD@GGE?BBBDCBBB
@ATNG8:03881:07020
GATGGTAGTGTGTCTCTGAGAGTAGTACTCATTCGTTTCGGAAGAGACAGGTACGTTAATAGTTAATAGCGTACTTCTTTTTCTTGCTTTCGTGGTATTCTTGCTAGTTACACTAGCCATCCTTACTGCGCTTCGATTGTGTGCGTACTGCTGCAATATTGTTAACGTGAGTCTTGTAAAACCTTCTTTTTACGTTTACTCTCGTGTTAAAAATCTGAATTCTTCTAGAGTTCCTTATCTTCTGGAGACGCGCACTGACACTACCATCGTTCCTTCTGAGTCT
+
5:<>?BCB@@@BBBBECCCEBBBCCCABACCC@CBBB<AA@C@CCAAACC@BCBBC@C@CCCC?@=ACCCBBBCC?@@AAA0>C@CGJD>CCBB@BBC@CD@CCCBBC@CCCCCCCC@DDD?B?CCCCAA@B?B@@@<AAACBBBCCCCCBCCBBACCB@BB?B>B;;;CCDCM@BBBBB:B@F@CBBBB5BBCCJ=AACBCCCCCC@CCCC5BCDCB@B@CC@BBCBBCC?B?BAECBA?ACE@DCCCBBBBBBABCBCBBCC@AAADD@D?C?BAA?????
@ATNG8:03885:07036
GATGGTAGTGCGTGAGAGAGAGACCCAGAAGATCAGGAACTCTAGAAGAATTCAGATTTTTAACACGAGAGTAAACGTAAAAAGAAGGTTTTACAAGACTCACGTTAACAATATTGCAGCAGTACGCACACAATCGAAGCGCAGTAAGGATGGCTAGTGTAACTAGCAAGAATACCACGAAAGCAAGAAAAAGAAGTACGCTATTAACTATTAACGTACCTGTCTCTTCCGAAACGAATGAGTACATAGATATACGTATAGCTACCATCGTTCCTTCTGAGTCT
+
778<:?ACCC===;;;C:99;>69:99BD?CBD@;:269=>?A@@C?DB9A=@=:;;<<>)403<:@AABB<==58744444$4:5:.444,5<=:?D@FCBBAB=@=@@<@CE@BDCCCCCBBCCCBBBBC?BA;;6:AAAA@@C?B@C;;6;A;:;BAA=ACBA@A?@@=@A@=AAFCC:?999:CDCE3CC?BAAABBBBB?B??A@?<@<<;A;:4;=<<>;B?A9=BB;??@<??@BAAACCCB::8@<><@885;8::855755858?C@B@@@BBBA
@ATNG8:03885:07039
GATGGTAGGACGAGCGTCTGAGAGGTACTCATTCGTTTCGGAAGAGACAGGTACGTTAATAGTTAATAGCGTACTTCTTTTTCTTGCTTTCGTGGTATTCTTGCTAGTTACACTAGCCATCCTTACTGCGCTTCGATTGTGTGCGTACTGCTGCAATATTGTTAACGTGAGTCTTGTAAAACCTTCTTTTTACGTTTACTCTCGTGTTAAAAATCTGAATTCTTCTAGAGTTCCTGATCTTCTGGGTCTACGCTCGTCGCGCTACCATCGTTCCTTCTGTGTCT
+
:AAC@CCC?CCBB;:<DBB@BBBB@CCCDCCC@CBBB=BC?B?CCBCBBB@BBBDD@CACDCB?B?BCCCFCCCC?BDFFG5BA=A;;;9;BBCACBC@CF?;;;CCC@ICCBDCDDACBB?B@CBCBBCBC@BBCC@CCEEDFBBBBBBBBCBB@CBB?BC@C?BABCCECCC@CCCCC;CAG@CBDCC5CCCCC<AAAACCEBBB?BBBB2BAABB@C@CD@DDAABCC?B?BBBCCC?BBCC>CCCCCCCC@@?CBBBACAB=@?BBD@D@C?BBBCCC@@
@ATNG8:03888:07032
GATGGTAGCTCTGCTCTGACTCTCGTACTCATTCGTTTCGGAAGAGACAGGTACGTTAATAGTTAATAGCGTACTTCTTTTTCTTGCTTTCGTGGTATTCTTGCTAGTTACACTAGCCATCCTTACTGCGCTTCGATTGTGTGCGTACTGCTGCAATATTGTTAACGTGAGTCTTGTAAAACCTTCTTTTTACGTTTACTCTCGTGTTAAAAAATCTGAATTCTTCTAGAGTTCCTGATCTTCTGGATATGAGTGACTCGTGCTACCATCGTTCCTTCTGAGTCT
+
;55>@EBBBBB@A@ECEBBBCCCDCCCCDBBB?BAAA=AB>B@CCCCBB@=ABBAA=A=ACBB=B@CBBBBBBBC@CDDDE5BB?BBCG>BBCDACCC@CB9;;;BDC=AABBBCCC@BBA>A=AABBBCDC@C@@A>AACCFBB;;;BBBCCCD@@@@=@B>B>AACBCCCAB?ACECD:B?A?ADCCC*;;;;;0;ABCCCBA;;5;;;;;$;??B@?B?AA<A@@?@9;29;??@B;9:9BC@CCGCCHCDCDBBCB@@@A@@<@AA;;6:;@>ABBCCBBB
@ATNG8:03889:07007
GATGGTAGGCGAGAGTGAGACGCAGTACTCATTCGTTTCGGAAGGGACAGGTACGTTAATAGTTAATAGCGTACTTCTTTTTCTTGCTTTCGTGGTATTCTTGCTAGTTACACTAGCCATCCTTACTGCGCTTCGATTGTGTGCGTACTGCTGCAATATTGTTAACGTGGTCTTGTAAAACCTTCTTTTTACGTTTACTCTCGTGTTAAAAATCTGAATTCTTCTAGAGTTCCTGATCTTCTGGTGTCTGATCTGTATCACTACCATCGTTCCTTCTGAGTCT
+
A@AC@BBB@BB??ACDDDDBBBCDCBABBCAA?BCDD>BB>B@BD>BBCB@BBBBB?B?CDCC?C@BBBBCDBCC;:::::*;B>?@BB>CDCC@CCIACC<@@@B;;79AAABCBB@CBB@B>CBBBA999?BBDC?BBABBBCBB@@ABBB@@>ABB???<@<@@@A<A??<?AAAA5;5;9=<===+;;?AA3;:::>@@@A?3::::*8886:4:8=B=A?????>6;6;A@>??7;;?;?A>>>CCBBBCDCCBBBCCC?BCA@@>@?B@BBB@@@BB
@ATNG8:03891:07039
GATGGTAGTGTCAGTGCGCGTCGTCCAGAAGATCAGGAACTCTAGAAGAATTCAGATTTTAACACGAGAGTAACGTAAAAGAAGGTTTACAAGACTCACGTTAACAATATTGCAGCAGTACGCACACAATCGAAGCGCAGTAAGGATGGCTAGTGTAACTAGCAAGAATACCACGAAAGCAAGAAAAAAGAAGTACGCTATTAACTATTAACGTACCTGTCTCTTCCGAAACGAATGAGTACTATAGACTATCTGAGACTACCATCGTTCCTTCTGAGTCT
+
88BC@AACBBCBCBB;99BBBB<;5759515@AA;;.5.5??@A@@>@C?C?C?@@;=;+0,0=>AAA@@::48>AAAA3@B5;4;;0::;29CBCCB<<<+0*00+0@A<ADBABCDFCCCCBDBA@@CBBB?BBBCCAAA7;5;;;5;;BABCDGA@@@@@B?BB@CCD??>?BB<?@@;99::99%:?;9:7A@ABAA<><>>??7>:=ABBB?ABA;::A?B?BBD>B?@=?AABBAAAAAADC???E:::BAA@A??<?AAAB?B?B@BCCAB999
@ATNG8:03899:07013
GATGGTAGCTATACGTATATCTATGTACTCATTCGTTTCGGAAGAGACAGGTACGTTAATAGTTAATAGCGTACTTCTTTTTCTTGCTTTCGTGGTATTCTTGCTAGTTACACTAGCCATCCTTACTGCGCTTCGATTGTGTGCGTACTGCTGCAATATTGTTAACGTGAGTCTTGTAAAACCTTCTTTTTACGTTTTACTCTCGTGTTAAAAATCTTGAATTCTTCTAGAGTTCCTGATCTTCTGGGTCTCTCTCTCACGCACTACCATCGTTCCTTCTGAGTCT
+
<844.5==:@666BBC:;<CCDBHDBBAADCC@CCDD99:?C?BBBCCDD@AAA?>;@=@@BC;A9==BBA??@@:@@=?=.@A=BBBB=BDGG@BBB>AA798AB?><@DCCBBBB?BBB;@>===>A;;;:==?@;>>??@?=;;;??AB?=>1867/6;8>:?@@@>=>87155:==,<4:49;>?>+<<8888(7799978:8A;>>>>)3..).9.3.5:5585888;5959>:766)---3,3336;>===>>@AA@>>=A<>;<;@=C7;8;@??;;;:
@ATNG8:03907:07019
GATGGTAGTATTTGTCTACGAGAGCCAGAAGATCAGGAACTCTAGAAGAATTCAGATTTTTAACACGAGAGTAAACGTAAAAAGAAGGTTTTACAAGACTCACGTTAACAATATTGCAGCAGTACGCACACAATCGAAGCGCAGTAAGGATGGCTAGTGTAACTAGCAAGAATACCACGAAAGCAAGAAAAAGAAGTACGCTATTAACTATTAACGTACCTGTCTCTTCCGAAACGAATGAGTACATAGATATACGTATAGCTACCATCGTTCCTTCTGAGTCT
+
::<B?B;;9;6>6BCCCCCCFCDBCACBB@CCC@?A@C@CCCCB@@=@@=A@CC???BBB3B?BC???BBBCCC@BBAB@@@/<=9=9<>>6@AA?BBB?????B=C3776;::4;688;768AA887>AAA;==;;6;BB==>;;7;<A=A>=??=>>>>;>@??BD@CC?BAA>ABB>B;@8858AAAA/;;7;?====>::1818<<<9=9>;;;@<>>>>8888=;?@A9>BB@BBAAACA:;:;;?==<A=;;;==??@@====??<?<?<@@;;;=88
@ATNG8:03910:07013
GATGGTAGCGCGACGAGCGTAGACCCAGAAGATCAGGAACTCTAGAAGAATTCAGATTTTTAACACGAGAGTAAACGTAAAAAGAAGGTTTTACAAGACTCACGTTAACAATATTGCAGCAGTACGCACACAATCGAAGCGCAGTAAGGATGGCTAGTGTAACTAGCAAGAATACCACGAAAGCAAGAAAAAAGAAGTACGCTATTAACTATTAACGTACCTGTCTCTTCCGAAACGAATGAGTACCTCTCAGACGCTCGTCCTACCATCGTTCCTTCTGAGTCT
+
@ABC@CCCFBBBBCBBBBBBAD;;;,;;99AA@@::.9:;:5555>;==>B>AAA=@???.@?ABB?@=CCBBB=A@ABAAA2BC@C@CDC;DBC@CKBBBBC@@=@?@@=ACC>BAA@@@BBBB;;;CCCDACBBC@CCCABC??<A@C;<:;CCDCCCC@BBBAAA=AA>AA@;>>A?>3>;;5:::;;;%:>;/0/?9=9=;;>:<;==:?;=>ABB?ABA?@?C?B?BBA=AAA>@BB@BAB?A???BBBBBB?@@@@<???=;;;CC@C?B?BCCCCCBB
@ATNG8:03915:07011
GATGGTAGCAGACGTGACAGAGCGCCAGAAGATCAGGAACTCTAGAAGAATTCAGATTTTTAACACGAGAGTAAACGTAAAAAGAAGGTTTTACAAGACTCACGTTAACAATATTGCAGCAGTACGCCACAATCGAAGCGCAGTAAGGATGGCTAGTTTAACTAGCAAGAATACCACGAAAGCAAGAAAAAGAAGTACGCTATTAACTATTAACGTACCTGTCTCTTCCGAAACGAATGAGTACAGAGAGTACGATATGTCTAATCGTTCCTTCTGAGTCT
+
AA@@=@ABBB@@ACCBBBBCCCCBB>BBB=BBBBDCAE>@@ABCAB@BB?B@CBBBBCCC3B@BAA@??><<8;19;99;;;';=89=>@@2=BC?BBAACCCAB?B>BD?BBB?BBC@A@CBBCCC@CBKAECCC@CB@@@BBB?C?BAB>AACA@@;@=AADBDD?BB?A@@?BC@@@9=>;99;><>.9807@?ACEAAE00,0@>=9A>@A::9?BBCC???@C?C@A9?BD@DCCHCCCDBBBCBBBCCBBBCBBAA@?@??@?B?B@BBBBBAAA
@ATNG8:03916:07011
GATGGTAGCTCACGTACGTCACACGTACTCATTCGTTTTCGGAGAGACAGGTACGTTAATAGTTAATAGCGTACTTCTTTTTCTTGCTTTCGTGGTATTCTTGCTAGTTACACTAGCCATCCTTACTGCGCTTCGATTGTGTGCGTACTGCTGCAATATTGTTAACGTGAGTCTTGTAAAACCTTCTTTTTACGTTTACTCTCGTGTTAAAATCTGAATTCTTCTAGAGTTCCTGATCTTTCTGGGTCTCTCTCTCACGCATCGTTTCCTTCTGACGTTCTA
+
0//848:@AA=@666<;9>B?@?BBBB@@@B@<A::99'59499;;;;;;:>>CBB=A699>:8@7;;<;A;;;=9<<===+<=8<<;=6=>==9<<<9=?8:BABBB?C:998@AA;>?>9>899><<<==:=DAA7;;;;;>>=;;;==;;8838BB=AA7;5;::<788@A;;==??2?;A8;<AAA.:8BAA1::<;:;:::>1///'....7383::6:>::55527255../--(-777(----;66699<<99:93---(-(,(,*2,**,(-55
@ATNG8:03917:07027
GATGGTAGCGCACACATAGATACAGTACTCATTCGTTTCGGAAGAGACAGGTACGTTAATAGTTAATAGCGTACTTCTTTTTCTTGCTTTCGTGGTATTCTTGCTAGTTACACTAGCCATCCTTACTGCGCTTCGATTGTGTGCGTACTGCTGCAATATTGTTAACGTGAGTCTTGTAAAACCTTCTTTTTACGTTTACTCTCGTGTTAAAAATCTGAATTCTTCTAGAGTTCCTGATCTTCTGGTAGAGCGTGCATATATCTACCATCGTTCCTTCTGAGTCT
+
777;=AAB<;555<<=@BCCCCCCCCCCCFCB?BBCC?DE@I@CBBACCCACCBBB@CADCDE@C@CCCG@@@CB=@@AAA0A@=A@@@<@CCG@BBC@GL?AACCCD@CCCBBBCC@CBB?C?CBBCBBBCADCCB@BCCDFCBBCCCCCBBBC?CCC=CC?B?BBBCBCC;;8;AAAB9B=A4;;;;;*;;BCC?CCCBBBDABBACLHH5HBBCA?A@BB>BCEBBCB?B?;;;BBB=@AC@BCCGCCBBBA@@CCCAA;;;?A@@AC@C@D@CCDBBB@@
@ATNG8:03918:07026
GATGGTAGCAGACGTGACAGATCGCCAGAAGATCAGGAACTCTAGAAGAATCAGATTTTTTAAACACGAGAGTAAACGTAAAAAAGAAGGTTTTACAAGACTCACGTTAACAATATTGCAGCAGTACGCACACAATCGAAGCGCAGTAAGGATGGCTAGTGTAACTAGCAAGAATACCACGAAGCAAGAAAAAGAAGTACGCTATTAACTATTAACGTACCTGTCTCTTCCGAAACGATGAGTACGTGTGCGACGTGTCTCCTACCATCGTTCCTTCTGAGTCT
+
8<9925::<<<:9:555;;=>==;;266=9>;<<@A?B7::554/9388)//888;;;;;%76(//866333777.87=::::<%9939.555&5:<7;56555955058==7<;>::::555565799///9939<::39:8455<;5:3:00)/998:;>>9::555=8<<>>>8166//(/694////0'7>8=;<8<;;695<055?B6;8;@BBB??;?;???;?6=<<5;000//9=>>>>>>8<>?=888>>7706;538855:6:49043:9<;;7
@ATNG8:03918:07035
GATGGTAGCGAGCGAGTGTGTATACCAGAAGATCAGGAACTCTAGAAGAATTCAGATTTTTAACACGAGAGTAAACGTAAAAAGAAGGTTTTACAAGACTCACGTTAACAATATTGCAGCAGTACGCACACAATCGAAGCGCAGTAAGGATGGCTAGTGTAACTAGCAAGAATACCACGAAGCAAGAAAAAGAAGTACGCTATTAACTATTAACGTACCTGTCTCTTCCGAAACGATGAGTACTGCGTCTCACTCTCGCCTACATCGTTCCTTCTGAGTCT
+
:55>;@BBBDDBAACCCCC@?AACB>BCF@EDBBBB?C?CBBBDBB?AC=?=ABBBBDEF1C?BBBDJDCC;:90;C;;;;;';C;:9;;9+;>;6;CCACBA@@@C?CC@CBB@BBBBBCCCCCBBBBBBB@AABB7;;AABBCC<A<@;;7;BBBBAAB?A@ADCC?@@=@@?>@@9:37<<3;<<==,<?:00/:@BBBB@D@??@B?C>??AA@=@@A@@@B@C?BBC=B<;:9>??@ABBB@BBBBCCDCBCDDACA@AA@@C@B@C@BBDDBB;;
@ATNG8:03918:07036
GATGGTAGGCGAGAGTGAGACGCAGTACTCATTCGTTTCGGAATAGACAGGTACGTTAATAGTTAATAGCGTACTTCTTTTTCTTGCTTTCGTGGTATTCTTGCTAGTTACACTAGCCATCCTTACTGCGCTTCGATTGTGTGCGTACTGCTGCAATATTGTTAACGTGAGTCTTGTAAAACCTTCTTTTTACGTTTACTCTCGTGTTAAAAATCTGAATTCTTCTAGAGTTCCTGATCTTCTGGGTCTACGCTCGTCGCGCTACCATCGTTCCTTCTGAGTCT
+
@B@@>@CE?CBBCCBBBCDC;69?@@CBCGCC@CCBC>BJ@C@@@ACCBB@CCBBB@B@BDCC@C@AAABBB==C?CCCCC3BB>AABC>BBCC?BBC@BB@>=>BBD>AABBB@AB>DB@;?<?A>>>A==:>@@@:;<<?@@BBAAAA>;::>:787<AA;>;>@CCB???@<>>>AA5@=A<@ABAA/>>>@A8@=<=>>><=A4::::+;;;<A=D=@><ABAAA??:=8=>>>9838CCC;B@@===>AAA>>>>@>>?@=>>>??<B<B;???A@@@A
@ATNG8:03923:06441
GATGGTAGCAGACGTGACAGAGCGCCAGAAGATCAGGAACTCTAGAAGAATTCAGATTTTTAACACGAGAGTAAACGTAAAAAGAAGGTTTTACAAGACTCACGTTAACAATATTGCAGCAGTACGCACACAATCGAAGCGCAGTAAGGATGGCTAGTGTAACTAGCAAGAATACCACGAAAGCAAGAAAAAGAAGTACGCTATTAACTATTAACGTACCTGTCTCTTCCGAAACGAATGAGTACTGCGTCTCGCTCTCGCCTACCATCGTTCCTTCTGAGTCT
+
BCBE@BBBBCBCCDCCDCECDCCCB?BCF@BAADDD@B@BBCCCEC?BC?CAFKD????@.?>AABAADCCCDC9>9;4444'4=398B@B9CCCACDCICCC:;:;@CC@CDDACDBBBCGBCCCCGCBBB@CCBB?BBCCCCBB?B?A@@<@BBBBCCC?ABBBBC?@@=?BB?A==>?7<//*0?AAA0AA?BCBBBBBB@:>:=D@@<>:>BEBB?CCAA@@?<@=AAA<ACC@AAABBABCCCBBBBAADCBCCCC@CCC?B:::E@C@C?CBBCC??@
@ATNG8:03934:06420
GATGGTAGCGCACACATAGATACAGTACTCATTCGTTTCGGAAGAGACAGGTACGTTAATAGTTAATAGCGTACTTCTTTTTCTTGCTTTCGTGGTATTCTTGCTAGTTACACTAGCCATCCTTACTGCGCTTCGATTGTGTGCGTACTGCTGCAATATTGTTAACGTGAGTCTTGTAAAACCTTCTTTTTACGTTTACTCTCGTGTTAAAAATCTGAATTCTTCTAGAGTTCCTGATCTTCTGGGATGTGTGCGCAGTGCCTACCATCGTTCCTTCTGAGTCT
+
0//:6:0//;;BBCDBCBCGDDBBBBCCCC@@?@EEE=CC?B=CDDCECC@CCCCC@C?CCCC@CACCCCBDCCC?A@AAA2@D?BBCC>BBCB@BCCACD@BBBECD@CEDCBEEE@CCB?C@CDCCCCBC@CBBB@BCCCCCCCDCCCCBBBC?CCC?CC?B?CBBBBCCCC@CAAAB9A@C=BBBCB2ACAAA=@@BCCCCCCC@CCDC5CCBCC@B@BFABB@CBAB?C@A@BDCD=B?@=:>9:9ACCCCCCBBBCBCBB@BBBBB@C@B@CCCCCCA@
@ATNG8:03939:06444
GATGGTAGGACGAGCGTCTGAGAGGTACTCATTCGTTTCGGAAGAGACAGGTACGTTAATAGTTAATAGCGTACTTCTTTTTCTTGCTTTCGTGGTATTCTTGCTAGTTACACTAGCCATCCTTACTGCGCTTCGATTGTGTGCGTACTGCTGCAATATTGTTAACGTGAGTCTTGTAAAACCTTCTTTTTACGTTTACTCTCGTGTTAAAAATCTGAATTCTTCTAGAGTTCCTGATCTTCTGGTGAGATATGCATGATGCTACCATCGTTCCTTCTGAGTCT
+
::;?<??C?@AAA;:;;9<@BABB@CBCCCCD@;<:D@BB?B@CAAABCC?CCDAA?A@CCCB@B@DCCCIGDBA=A@@@@0@C@BBFEGFCAA?AEGGID;;;CBBCACCCDBCBC?@@B?B?BDCCCCCC@BBCC@DBAADCCCCCCBCCCCC=@@@=@B?B@CBBBBEIBA=>;:::*:4;499::;*;ABBE>CCCCBBB;;:4:;:;*;@ACC@C@CL@BBBBB;;8<@CDCGA@=@@A>BCCCCCCCBBB;;=CDCBBB@CAA@CAC@D?BBDBBBAA
@ATNG8:03943:06404
GATGGTAGCTATACGTATATCTATGTCTCATTCGTTTCGGAAGAGACAGGTACGTTAATAGTTAATAGCGTACTTCTTTTTCTTGCTTCCGTGGTATTCTTCTAGTTACACTAGCCATCCTTACTGCGCTTCGATTGTGTGCGTACTGCTGCAATATTGTTAACGTGAGTCTTGTAAAACCTTCTTTTTACGTTTACTCTCGTTGTTTAAAAATCTGGATTCTTCTAGAGTTCCTGATCTTCTGGAGATACACATGATACTCTACCATCGTTCCTTCTGAGTCT
+
559D>@BBAB<=;?;=>>>;;;B666@@>>D@A@AC=BB=@=?@@ADCCACCBBB?A<@@;;5;=@ABBABA@>:9:999)8;8;=@5A@BBC@A@A?::8:@@@A899>>989A87777B=BBC@@@:95:>=>188=998;;<;;>B868>9=;>8<C=A;??@A?A<9:57558:+8(/(.9;;;)66666.888886./(///(-666$-.//377355,5;655582828855//).9<48:;==::::;:69/////7;99<999-/)/)////5797
@ATNG8:03949:06400
GATGGTAGCACACGAGATCTCATCGTACTCATTCGTTTCGGAAGAGACAGGTACGTTAATAGTTAATAGCGTACTTCTTTTTCTTGCTTTCGTGGTATTCTTGCTAGTTACACTAGCCATCCTTACTGCGCTTCGATTGTGTGCGTACTGCTGCAATATTGTTAACGTGAGTCTTGTAAAACCTTCTTTTTACGTTTACTCTCGTGTTAAAAATCTGAATTCTTCTAGAGTTCCTGATCTTCTGGGCAGACTCTCACACGCCTACCATCGTTCCTTCTGAGTCT
+
?@CF@BBBCCCBBCCCDCCCCCCICCBABB@@?BDDD>FG@C@CCCBCCC@CCCCC>A>ABBC@C?CBBCBBABCACCCCC3BB@BA@@8@BA@>ABB=BB798?DDC?BBBBBBBB?DCC?C?A>>B@>>>=A===;A@@>???@@@D>><?==6<=>;@@:?<>>>??;;;A;>>>@@5@:=:=?A@@/?C77707:=///;97;6;AAA/@@@==8=9;;5;??BFCC;A;ABBB@@9=<BA9@;;888=<>BB@@??<?AA<>===A=D=C:AAAA;;>9
@ATNG8:03949:06407
GATGGTAGTCTCAGATAGTCTATAGTACTCATTCGTTCGGAAGAGACAGGTACGTTAATAGTTAATAGCGTACTTCTTTTTTCTTGCTTTCGTGGTATTTTGCTAGTTACACTAGCCATCCTTACTGCGCTTCGATTGTGTGCGTACTGCTGCAATATTGTTATCGTGAGTCTTGTAAAAACCTTCTTTTTAACGTTTTACTCTCGTGTTAAAAATCTGAATTCTTCTAGAGTTCCTGATCTTCTGGACAGAGTGTGCAGATACTACCATCGTTCCTTCTGAGTCT
+
:;::8666@?BBBCDCCC;96@<55655;<<<8<==9==9=7;@>;;;:277://)-(----(-(--6//45;;:A>?>>>%==;><<@299:916>>?@166>>==9=655=<5505?;3=9===?=<<>>B987?C;:;BBA@??00..---(---(--(//:554<<::96///:::'94968::::$/)/////'/5;5555;;;7<@@@+@66668<8=?9<<;;;>>9=9<>78886///7///<99///////:;;;;;<588435.5495<<<<<65/
@ATNG8:03949:06449
GATGGTAGCGCACACATAGATACAGTACTCATTCGTTTCGGAAGATACAGGTACGTTAATAGTTAATAGCGTACTTCTTTTTCTTGCTTTCGTGGTATTCTTGCTAGTTACACTAGCCATCCTTACTGCGCTTCGATTGTGTGCGTACTGCTGCAATATTGTTAGCGTGAGTCATGTAAAACCTTCTTTTTACGTTTACTCTCGTGTTAAAAATCTGAATTCTTCTAGAGTTCCTGATCTTCTGGTGTCGTCTATCATGTACTACCATCGTCCGACTAAAGTCT
+
4::<8==<<<==BABBBBBBDCA@ABBBBCBB?CCDD>AA?B?CCBCCCGAEHCFC?C?BCHE@C@CDBBBCDBB@BDCBC5AB=@@A@;@BAA=B;;5;C=AABEBBABFCHECBB?BA@<@>BBCCABABABB;;6;;CCJGEGDDCBBBBDC>B;;7;A>CB@@@@AAA@???;;;;-;=C=AAAAA2ACBBB>CBBCDGFIBC@EGHI2C;;;B=A>AA=AAEDC;;:;?BB;;;B=@AC>@@BC;<=<;FFDAABBCCDIBCCBA@@>BABBBB=AB;;
@ATNG8:03953:06413
GATGGTAGTCTCAGATAGTCTATAGTACTCATTCGTTTCGGAAAGAGACAGGTACGTTAATATGTTAATAGCGTACTTCTTTTTCTTTGCTTTCGTGGTATTCTTGCTAGTTACACTAGCCATCCTTACTGCGCTTCGATTGTGTGCGTACTGCTGCAATATTGTTAACGTGAGTCTTGTAAAAACCTTCTTTTTACGTTTACTCTCGTGTTAAAAATCTGAATTCTTCTAGAGTTCCTGATCTTCTTGCTCTCGTAGACAGATACTACCATCGTTCCTTCTGAGTCT
+
4;:@>AABBBA@@@B;9;@??;;ABBBA>@;9.5<@@7>A5;;)5;;;;B=755555.45:4455495::<000//9)/////$/;<5==?G8==<94=0.*-7(--/7:>.565<::<=055<7=5?@@@BB?@;ABBB>AA@@@@@A@@@A>>=@@9000;==<@<@@??>>>>=:=99999'9;?<?>>>>*::A?A;A:;:=>:;5929555$5999576>AA>90000/9)/)0::???=AB?CCB@@@@A@@?>@@9999A@@=@@@>>:><@<@BB??@CA
@ATNG8:03953:06443
GATGGTAGGCAGACATACATACGCGCAGCAAGATCAGGAACTCTAGAAGATACAGATTTTTAACGACGAGAGTAAACGTAAAAAGAAGGTTTTACAAGACTCACGTTAACAATATTGCAGCAGTACGCACACAATCGAAGCGCAGTAAGGATGGCTAGTGTAACTAGCAAGAATACCACGAAAGCAAGAAAAAAGAAGTACGCTATTAACTATTAACGTACCTGTCTCTTCCGAAACGATGAGTACGAGAGTCAGAGCAGAGCTACCATCGTTCCTTCTGAGTCAT
+
<4//)///)/////795559;;;;555555.5599::1505<997--(------/44444$4.44444433333:(3344444$4<5:3888+88;6<44338://(/3//(///(/8::<<<=<<<;;;BB@?B969.555459::5:59/0)/:0/0::<7>=>@?A>@@:=@?179988*7>>4?;====&::7<:::::;76*/*/688(/*/9:::765555::5<7<::.779//0:<:98:DB998AAAABBBB@B<8848888;6;4?7;522,****
@ATNG8:03960:06449
GATGGTAGCAGACGTGACAGAGCGCCAGAAGATCAGGAACTCTAGAAGAACTCAGATTTTTAACACGAGAGTAAACGTAAAAAGAAGGTTTTACAAGACTCACGTTAACAATATTGCAGCAGTACGCACACAATCGAAGCGCAGTAAGGATGGCTAGTGTAACTAGCAAGAATACCACGAAAGCAAGAAAAAGAAGTACGCTATTAACTATTAACGTACCTGTCTCTTCCGAAACGAATGAGTACTATGTAGAGCTCTATACTACCATCGTTCCTTCTTAGTCT
+
?@@C@CAA@EBBABBBCBBCCDCBB?BCF@BBBADD?C<@@BBBCB?BA?ACCBCAAA@A2A?BBBABCBBBBA;?B:;;;;*;C=@=AAA8BDDACCBABBC@@>A@BB?BBB=@@CCDDDEECBCDCCBB?AD@@>A@BA?@?A9?=A??=@BCCCCCC?BAA@A@?CD@AAB>@@??>8>>>999999(9@>BAAACCAAA8;7;A@>5:5:?AAB@BBAAA??<??AAC>C@?>?BBDCCCAAAABBDBBBBB>@?A;;;B<@???@<@<@<@><@@>>=
@ATNG8:03961:06420
GATGGTAGACATATCGTACTCTCTGTACTCATTCGTTTCGGAAGAGACAGGTACGTTAATAGTTAATAGCGACTTCTTTTTCTTGCTTTCGTGGTATTCTTGCTAGTTACACTAGCCATCCTTACTGCGCTTCGATTGTGTGCGTACTGCTGCAATATTGTTAACGTGAGTCTTGTAAAACCTTCTTTTTACGTTTACTCTCGTGTTAAAAATCTGAATTCTTCTAGAGTTCCTGATCTTCTGGTGAGATATGAGATGCTACCATCGTTCCTTCTGAGTCT
+
@<BG?CCCCCDDCCBBBDDECCCCECCCCC@@?@BBB=BC@C@ABBDCCA?CAABB?B=AAACAD@BBBDBBBB@BBBCB3BB=BBBB<BCCC@CCD@CC?CABCCC@CCCCCCCC@D@?<?<?AABCAAA?CCCC?BBBBAA@CCCBBBABBC@BBA?BC?C?AAAAA???C=@??AA5A=B;>>@@@/?A888(//6///<;<?=AAAA/?AAAB=B=;;7;>>A>>><><>ABB@@:>=@<>>>@?@@A>>>AA>>>??=>==?B=D<A:?AAA@=<=
@ATNG8:03961:06435
GATGGTAGCAGACGTGACAGAGCGCCAGAAGATCAGGAACTCTAGAAGAATTCAGATTTTTAACACGAGAGTAAACGTAAAAAGAAGGTTTTACAAGACTCACGTTAACAATATCGCAGCAGTACGCACACAATCGAAGCGCAGTAAGGATGGCTAGTGTAACTAGCAAGAATACCACGAAAGCAAGAAAAAGAAGTACGCTATTAACTATTAACGTACCTGTCTCTTTCCGAAACGAATGAGTACGATGAGAGAGCTCTCTCTACCATCGTTCCTTCTGAGTCT
+
?@@C@CCBAABCCDCCABBCCCCCC?BCF@CBBAA@=@?BABCCCC?AA?A?CDC??>?>1??CCCCBBBBBBB9@@?@AAA2AB?B@BBB;BCC@CCCCCCCAA>A?CC@BBBBBBBABAABBBBBBBBBB?CABA>BBBCBA@@=B>BBB=AAAAAAAA>AAAABB><<:>AA5:::::0:<<988888(8>:@;::AAAAD7:7;BBC:=:=@CCC@BBBA@AAA<A?@CB;@9:8:BCCDBBBCAAACBBCBBBAAA@@<@B????@A;?;>;>BBBC@@@
@ATNG8:03961:06436
GATGGTAGCGCGACGAGCGTAGACCCAGAAGATCAGGAACTCTAGAAGAATTCAGATTTTTAACACGAGAGTAAACGTAAAAAGAAGGTTTTACAAGACTCACGTTAACAATATTGCAGCAGTACGCACACAATCGAAGCGCAGTAAGGATGGCTAGTGTAACTAGCAAGAATACCACGAAAGCAAGAAAAAAGAAGTACGCTATTAACTATTAACGTACCTGTCTCTTCCGAAACGAATGAGTACCTCTCAGACGCTCGTCCTACCATCGTTCCTTCTGAGTCT
+
5:;B?BBCCCC?@@DCCCCCCCBBB>BCC@CCCB@?>@@BCDDBAA?AD?B?BBDCCBBC3B@BAABCECBABA<AAABBBB2BB?B8;;;6;CC@CBBBCCCCC?B?CC@CCB?BBBCCCBCCCCCD@@@C@CCBC=AACC@A@B?C?CBB@BCCCCDCC?CCCCAA?BC@>>?9<=999,8<;9999999%9>>A979BBADD7:78@BB7=:=?B@@>@DBDBCC?B?BCE@EBB>ABBCCCC>AABACCDCAA@@@AA<@@@<@AAAA=A?C?CCDBB>>>
@ATNG8:03961:06437
GATGGTAGCTATACGTATATCTATGTACTCATTCGTTTCGGAAGAGACAGGTACGTTAATAGTTAATAGCGTACTTCTTTTTCTTGCTTTCGTGGTATTCTTGCTAGTTACACTAGCCATCCTTACTGCGCTTCGATTGTGTGCGTACTGCTGCAATATTGTTAACGTGAGTCTTGTAAAACCTTCTTTTTACGTTTACTCTCGTGTTAAATATCTGAATTCTTCTAGAGTTCCTGATCTTCTGGAGATATCATCAGCGAGCTACCATCGTTCCTTCTGAGTCT
+
@@@B@CBCBBBCCBBBCFDDCCCBCCBBBCBC@BCCF>DD>B@BCBBBBB?BCBCC?B@BBBC?C?BBBAAABBC>AAAAA1AB@BBBB;BCBB>BBB?@@>??>CCD?CC@@AABB>BBB?B@@BB::;>><@@@A<AA>>>A>>>>AAAA888:8::<@D<@;>@@@A===@<@@AAA5A=A;@@AAA/AB=<<5=888;;>=>@;?E;@>>>???;?<?@<@C@@@@@;A=AA@>>><@>@;<<><<<>>>>>EDDBBBBCC@BBBBC@C@C<BAEBCAAA
@ATNG8:03961:06439
GATGGTAGTACATGATAGACGACACCTGAAGATCAGGAACTCTAGAAGAATTCAGATTTTTTAACACGAGAGTAAACGTAAAAAGAAGGTTTTACAAGACTCACGTTAACAATATTGCAGCAGTACGCACACAATCGAAGCGCAGTAAGGATGGCTAGTGTAACTAGCAAGAATACCACGAAAAGCAAGAAAAAAGAAGTACGCTATTAACTATTAACGTACCTGTCTCTTCCGAAACGAATGAGTACGATGAGAGAGCTCTCTCTACCATCGTTCCTTCTGAGTCT
+
@@BD@DD>>>=B@AABBCCC:;;CC?AAA?BBBD;;8;7AACCCDC@CC?C@C@@99999:$:7?;<C=>CCCCB9AA;;;;;*;C<@>@CC;CCC@CCCCCCC@@=@@AA=@CB?BCCEBBBCBBBBCBCBD@DCCC>BABBBBBC?B?B:99;CCCCCCD@CCCBBB?BB@AA?2888777-8??<989999%999;?8>;;ABB<><<AAA4949?AAA?AEBBCBB=A>@BB=CBB?@@DFCCBBB::9BBBCCBBBAAABBAB?BBB?>;?>A=AA@@@@AA
@ATNG8:03967:06401
GATGGTAGGCGTGTGAGAGTCTGCCCAGAAGATCAGGAACTCTAGAAGAATTCAGATTTTTAACACGAGAGTAAACGTAAAAAGAAGGTTTTACAAGACTCACGTTAACAATATTGCAGCAGTACGCACACATCGAAGCGCAGTAAGGATGGCTAGTGTAACTAGCAAGAATACCACGAAGCAAGAAAAAGAAGTACGCTATTAACTATTAACGTACCTGTCTCTTCCGAAACGAATGAGTACGTGTGCGACGTGTCTCCTACCATCGTTCCTTCTGAGTCT
+
885504::54;9=555::<A@>944)4::7<;;A@@8@=9:5@@9:6;A8=5?@??ABBB1A<@>:9:444;>>8;::9999'886<9>AA9778>AA?@9893818<?><<:=468655<;>@@886?=655A:<6//..3338,2+25;6;ABBA@AF@CCAA@B=??:9999=>??278?137BA?.;5/55568::9959;8=<>7;,////=7///;;>D>C8=>>1;9928>@==<???@>>>>><AA@=:::;?>>;@777;;>7<7887:6867
@ATNG8:03967:06445
GATGGTAGGACGAGCGTCTGAGAGGTACTCATTCAGTTTCGGAAGAGACAGGTACGTTTAATAGTGAATAGACGTAACTTCTTTTTCTTTGCTTTCGTGGTATTCTTGCTAGTTACACTAGCCATCCTTACTGCGCTTCGATTGTGTGCGTACTGCTGCAATATTGTTAACGTGAGTCTTGTAAAACCTTCTTTTTACGTTTTACTCTCGTGTTAAAAATCTGAATTCTTCTAGAGTTCCTGATCTTCTGGGCAGACTCTCACACGCCTACCATCGTTCCTTCTGAGTCT
+
<@;?7:=A09444:4444989999.444/7//)///:;)/6694554//775/////8/63-////6169/33;44.48389;;;'333(3333(388:7;;:6:;+//:99<9<??<>73348886<6>>B996@?;?ADC?CCBBAAABBBBBCCBBB<@;;9;A@C=BB;::AB@@?B@@@@4@9=9=????,=B9:9:*9@@@@ACC>=:=??>+;55555:7<<8==9;:55058;:5444.445>066<>===@>>>>9999=@@49969C=B?B@B@@@@@99
@ATNG8:03969:06420
GATGGTAGAGTATCATGTGTATCTCCAGAAGATCAGGAACTCTAGAAGAATTCAGATTTTTAACACGAGAGTAAACGTAAAAAGAAGGTTTTACAAGACTCACGTTAACAATATTGCAGCAGTACGCACACAATCGAAGCGCAGTAAGGATGGCTAGTGTAACTAGCAAGAATACCACGAAAGCAAGAAAAAGAAGTACGCTATTAACTATTAACGTACCTGTCTCTTCCGAAACGAATGAGTACTGTATCTATGTGTGCGCTACCATCGTTCCTTCTGAGTCT
+
;9:B@CBBBCCCCCCBBBDCCCCCC?@BD@DBBA@@<@?BBEDDBB?DC?B?BCCCCDDD3B?CDBBBCDCC@D>DDCCCCC1DD@CABCC;CCD?CBBBCCC??=@ACC@CAB>ACCCCCCCBBBCCCCCC@CCCD?CCCCBBBB?B@CBB?BBBDDDCC@BABCBB>AB@CBB<>=777.9>>;@@@AA2AC@F???CCCCD<>>@BCA<>;>ACCC@CCCCCDC@C?BCE=C::;:CCCCABBCAAAABBBBBB@BABABBB@BBBBA<@8>9>>A@@ABB
@ATNG8:03969:06435
TATGGTAGCACGACACGACGATGTGTACTCATTCGTTTCGGAAGAGACAGGTACGTTAATAGTTAATAGCGTACTTCTTTTTCTTGCTTTCGTGGTATTCTTGCTAGTTACACTAGCCATCCTTACTGCGCTTCGATTGTGTGCGTACTGCTGCAATATTGTTAACGTGAGTCTTGTAAAACCTTCTTTTTACGTTTACTCTCGTGTTAAAAATCTGAATTCTTCTAGAGTTCCTGATCTTCTGGACAGAGTGTGCAGATACTACCATCGTTCCTTCTGAGTCT
+
BCBC@DDGCA@?<<44//------5779;<<=<<;;A069:;6><AAC::;;DDCC?C?BCBB?B@CCBBBBBCC@@@??>0>@5;:BB;?@BB:;;C@CC;<<ADDGBFBBBCBBC?CDD?C?BBBBBBBB=B@@@<@@@BBCBBCBBBCBCBB=B;;8;C?C@CBBBBCAAA;@@@@?5><?<;;:;:*:B:;;6;@@@BB@@ABACFGE5CBB@B@BACD@CCABACC@BACCDCCC?BBB@BAAACCCBB:9;ABCCCCCC@AAACD@D@C?BBFDDBAA
@ATNG8:03921:06492
GATGGTAGCGCATATCAGCGCAGCCCAGAAGATCAGGAACTCTAGAAGAATTCAGATTTTTAACACGAGAGTAAACGTAAAAAGAAGGTTTTACAAGACTCACGTTAACAATATTGCAGCAGTACGCACACAATCGAAGCGCAGTAAGGATGGCTAGTGTAACTAGCAAGAATACCACGAAAGCAAGAAAAAAAGTACGCTATTAACTATTAACGTACCTGTCTCTTCCGAAACGAATGAGTACTATGTAGAGCTCTATACTACCATCGTTCCTTCTGAGTCT
+
88<B@BBBA@AACBAAACDDCCCBB>BCC@GGFFEE@B@BB@@CBB>AB<@<>@999CCC1@=@@B@BACAAAC:AA@@@@?,@C7;;;DD;CCGABCBAACFBB?@@DCACCC?CBCCCCABCBBBBCBCCADDBB@BBBBBC@@<@?@AA?ACCCDCCC@BBBCBA?BB8::B=>?:::39?@;99:9:9:#9=<>>A837?A<?ABA?B?BBBBB?B?999AA>A@?>>4>::49@@@???BAA>D?BBBBBAAABBBCBB?BBBBB@B@B?BCBBBA>=
@ATNG8:03932:06474
GATGGTAGCTATACGTATATCTATGTACTCATTCGTTTCGGAAGAGACAGGTACGTTAATAGTTAATAGCGTACTTCTTTTTCTTGCTTTCGTGGTATTCTTGCTAGTTACACTAGCCATCCTTACTGCGCTTCGATTGTGTGCGTACTGCTGCAATATTGTTAACGTGAGTCTTGTAAAACCTTCTTTTTACGTTTACTCTCGTGTTAAAAATCTGAATTCTTCTAGAGTTCCTGATCTTCTGGTCTACTACACTGTACTCTACCATCGTTCCTTCTGAGTCT
+
:99D;BBACCCCBCCCCCCCCCCCCCAA@D;;=;CBE=CC@C@CCCCCBB?CCCBB?B?BBBD@C?AABACCCBA?AACCC2CA?BBBC=BBBB?BBB@BC<?>>A??<@BDCDAAA>AAA<C?AD===@@A=AAAA9>=A?::;@@AAAA;;;?=888=AB=A;??@AAA@@@:>=@CD;C=B;>>@@@+=<::;/::<889>>??<@@@@/>AAAA:><>@;?>>>@@@=B8;;;;8817:=6>?>>>B???@@@BB@@@B>>:::;;@<@<A<@@@AAAAA
@ATNG8:03933:06487
GATGGTAGCATCATGCATATCTCACCAGAAGATCAGGAACTCTAGAAGAATTCAGATTTTTAACACGAGAGTAAACGTAAAAAGAAGGTTTTACAAGACTCACGTTAACAATATTGCAGCAGTACGCACACAATCGAAGCGCAGTAAGGATGGCTAGTGTAACTAGCAAGAATACCACGAAAGCAAGAAAAAGAAGTACGCTATTAACTATTAACGTACCTGTCTCTTCCGAAACGAATGAGTACTGCGTCTCACTCTCGCCTACCATCGTTCCTTCTGAGTCT
+
@@AC?CCCDBCBBBAACCBBBBCCB@CBDAFCCC@A@A@CCCABBCABB?B?@@@98878$76A=:ABBBBB@?9<=94444$9;892999&9==:>;;;AC?;;7;=AD>ABC:;;A@BBBCCCCDIDCBB?B@@@=ABBCCC@@=B@B;;8;CBBCCBA@BBBDBA>AB?BBB=@@:::29??;>@@@@2@C>BAAAB???A=A=@@>>9?<?@CBB?@>>94498<8;;<6;=>9?AADCCCDBBBC@A@BDCCBCBB?BCC@C??@DAC?C?BDBBBBBC
@ATNG8:03933:06497
GATGGTAGACACGTGTGCTCTCTCGTACTCATTCGTTTCGGAAGAGACAGGTACGTTAATAGTTAATAGCGTACTTCTTTTTCTTGCTTTCGTGGTATTCTTGCTAGTTACACTAGCCATCCTTACTGCGCTTCGATTGTGTGCGTACTGCTGCAATATTGTTAACGTGAGTCTTGTAAAACCTTCTTTTTACGTTTACTCTCGTGTTAAAAATCTGAATTCTTCTAGAGTTCCTGATCTTCTGGTCTACTACACTGTACTCTACCATCGTTCCTTCTGAGTCT
+
<<>CADCBBBBB@?;A;@@BBBBBBCBBBB;;8;A@A=BB?C?BBBBCCB?BDBBB?B?BBCD@B=ABC??@CBB=??>=>,=?;@::9(3::?>BBC@CC<???BBC@BBBBCDDC?====@<@@?@?@@A<@@@@7::>>>>?@@@@@A@=>>:>>><AA=A:==??AB?==8;;;;<.<;@;>>AAA/AA77706;<///976:16666)6///>6=3=>:>AAA;:;>K<??>??>6;;;=??>?;;;===>??@BAB@??<=;;;B=A<@<BBA@@@@A
@ATNG8:03934:06474
GATGGTAGTGTCATATGAGAGTGTGTACTCATTCGTTTCGGAAGAGACAGGTACGTTAATAGTTAATAGCGTACTTCTTTTTCTTGCTTTCGTGGTATTCTTGCTAGTTACACTAGCCATCCTTACTGCGCTTCGATTGTGTGCGTACTGCTGCAATATTGTTAACGTGGGTCTTGTAAAACCTTCTTTTTACGTTTACTCTCGTGTTAAAAATCTGAATTCTTCTAGAGTTCCTGATCTTCTGGACAGAGTGTGCAGATACTACCATCGTTCCTTCTGAGTCT
+
;55>:>CCBABBCBBBCCCCCBBBCBCDCCBB?BCCC=CB>A?ADCCBCCACBB<;795;?@C?B@CCCCCCBB@=@@@@A2BBAFCCD>CCAB?BDC?BB@BBCDFD?BBCCCCCC?CCC@C?CBCCCDAA>ACCF@CBBBCBBCCCGCBBBCC@CBB?BB@E@CCAAA<ABB?BBCDD;C@C@CDFFF3CBBBC>CDCFCCCCCB?BDDD5CCCCG@C@AA?ABCDCBB@C@CCFBBB>BBB@CBBBDBBBBCCCDCCCCCCC?BBBBD@D?C<AACBA@AA
@ATNG8:03939:06451
GATGGTAGTGATACAGATCAGACACCAGAAGATCAGGAACTCTAGAAGAATTCAGATTTTTAACACGAGAGTAAACGTAAAAAGAAGGTTTTACAAGACTCACGTTAACAATATTGCAGCAGTACGCACACAATCGAAGCGCAGTATGGATGGCTAGTGTAACTAGCAAGAATACCACGAAAGCAAGAAAAAGAAGTACGCTATTAACTATTAACGTACCTGTCTCTTCCGAAACGAATGAGTACGATGAGAGAGCTCTCTCTACCATCGTTCCTTCTGAGTCT
+
CCBB@DCCCABBBBCCCCCCECCCC@CBC?CCDDBB?B@CCCCCCC?AA?D?BBBAAABB2BACCA@BBBB>>=7<@@BBBB5BC=B6:::6:AB=BBBBCCHBA=B@DF@CBB@CBBBBCCCCCEDDBBBB@BCBB?BBBAAA@BBC@C??>?BCBBBAA?CACCA@>BB@@@?278787*:::7<<===.:>9@///==@CB;@;@AAA:=:>BDBB?BBBBABB@C?BDE?CBB?@:::EBBBBBBBBBCBBBDBBBAB=@A?@???B>B>B?BBBBBBAA
@ATNG8:03940:06483
GATGGTAGTGTCATATGAGAGTGTGTACTCATTCGTTCGGAAGAGACAGGTACGTTAATAGTTAATAGCGTACTTCTTTTTCTTGCTTTCGTGGTATTCTTGCTAGTTACACTAGCCATCCTTACTGCGCTTCGATTGTGTGCGTACTGCTGCAATATTGTTAACTTGAGTCTTGTAAAACCTTCTTTTTTACGTTTACTCTCGTGTTAAAAATCTGAATTCTTCTAGAGTTCCTGATCTTCTGGGTGTATCAGCGAGTATCTAATCGTTCCTTCTGAGTCT
+
;:;C?BCCBCBBBCCCEEBBBECCCCEDCDCB?BBB=BC?C@CCCCBCC@CCCEC@C@BBBD@FABBBBBBCDC@CCECD5CC>BAAB<@@@C?CBB>BC?AADCCB?ABBBCCFF>B@D@D@CCCCCBBC@CCCC@BBDBBEEEBBBCBBBBC?B@@<@A>A@CC@CBBBAA?A@DGI;C?C><<<<<<%;?000(/09///666828888'8:;;;9=88858:<::9;48.333//8(//55.5556999555599999>><>?>C3938:>>>98888
@ATNG8:03942:06492
GATGGTAGATATATGCACGCTCTACCAGAAGATCAGGAACTCTAGAAGAATTCAGATTTTTAACACGAGAGTAAACGTAAAAAAGAAGGTTTTACAAGACTCACGTTAACAATATTGCAGCAGTACGCACACAATCGAAGCGCAGTAAGGATGGCTAGTGTAACTAGCAAGAATACCACGAAAGCAAGAAAAAGAAGTACGCTATTAACTATTAACGTACCTGTCTCTTCCGAAACGAATGAGTACATAGATATACGTATAGCTACCATCGTTCCTTCTGAGTCT
+
BABB@CCBBBBBC@B@CCICCCBBB?CBB?BBBB?@@A@CCCCBCD?CCAC?DCB?>>>?1??BBBBBAAACDC><@@AAA@A&A=<<4444&5@>=<BBBCCDBB<@<@B?BCB@CCBAABCCCAAACCBBB@AA@@=@BBBBBBD?B>B::8;BBCBCCC?AACCCC?BB?B??<?C@AA=??=<::999(:A?B???BBBCC?C?BB>>:>:=@CBB?AB@A@AA<@=?BD=ABD?:::BABBBBBBBBBEBBBBBAA>==>>;====B?C?B?BABAA:9:
@ATNG8:03944:06462
GATGGTAGCGAGCGAGTGTGTATACCAGAAGATCAGGAACTCTAGAAGAATTCAGATTTTTAACACGAGAGTAAACGTAAAAAGAAGGTTTTACAAGACTCACGTTAACAATATTGCAGCAGTGCGCACACAATCGAAGCGCAGTAAGGATGGCTAGTGTAACTAGCAAGAATACCACGAAAGCAAGAAAAAGAAGTACGCTATTAACTATTAACGTACCTGTCTCTTCCGAAACGAATGAGTACCTCTCAGACGCTCGTCCTACCATCGTTCCTTCTGAGTCT
+
@>>A>AECABBCCCDDCCCBBBCCC@CBB?BCCABB?B@DCCDCA@<@@-0+0?@@BCCC5C@BBCCCCFBBCB>BCDDFFF5BB>A5;;;.;BB@BBBCBBBBCALACBACBB@BCCCB?@@@@BBCBBBC@CCCC@CCCCCC@@>@@D@A?AAAAECCE?CCCDBB?BB?BDD?A?9:9/9>>;99999)9B9?>BBCABBC<?=?BBD<?<>ACCHACABAB@B<@?@DC=D;;7;@ABDBC@BB???AABBBBCCBB?BCD@?>?AB@B>B>BACABAA@
@ATNG8:03947:06459
GATGGTAGATATATGCACGCTCTACCAGAAGATCAGGCTCTAGAAGAATTCAGATTTTTAACACGAGAGTAAACGTAAAAAGAAGGTTTTACAAGACTCACGTTAACAATATTGCAGCAGTACGCACACAATCGAAGCGCAGTAAGGATGGCTAGTGTAACTAGCAAGAATACCACGAAAAGCAAGAAAAAGAAGTTCGCTATTAACTATTAACGTACCTGTCTCTTCCGAAACGAATGAGTACTGTATCTATGTGTGCGCTACCATCGTTCCTTCTGAGTCT
+
AAAE;CCCBBBCCAAACBABCDBBB@BBB@CCDCDD@CCCCDCB?BB@C@BBBBBBBB+=9=ABBBCA@?@F=A??????.;A>A>AAA233>4??@BB>??>7=8=@;>>><A>>=???BCBB@@>==>=AA@A8<;??@@AA<A<A>B=@;@@@>===???@BB>BB@AAA@@@8652&277266666'22+2727899>?:>9:<9;+/)/::661:AA???B<@<;;;3;<<8===AAA>>>>>>A@???@A@>>>AAAA<>>>@@<@<A<AAA?AA??
@ATNG8:03947:06484
GATGGTAGAGAGACTGTAGCGCACCCAGAAGATCAGGAACTCTAGAAGAATTCAGATTTTTAACACGAGAGTAAACGTAAAAAGAAGGTTTTACAAGACTCACGTTAACAATATTGCAGCAGTACGCACACAATCGAAGCGCAGTAAGGATGGCTAGTGTAACTAGCAAGAATACCACGAAAGCAAGAAAAAGAAGTACGTTATTAACTATTAACGTACCTGTCTCTTCCGAAACGAGAGTACCTCTCAGACGCTCGTCCTACCATCGTTCCTTCTGAGTCT
+
@@@D@GCBBAABDDCCABACCBBBD=BCC@BCCCCC?B?CCBBBBB@AA?A?BBBACCCC2C@CBB???AA999+9@9;;;;*;B=A>BDD<CDCACBCBBBBCC@C@BA=A996;BAAABBAAABCBBDBB@BCBB@BCCCBBA@>B@CBB?BBBCCCCB@CBBBBB?BC>><>9>>?A?9???;>>>@@2@B?E>??CC?BB??=DBB?=A=A@@@A<>>>=@@@<?<@CD7<<@@@B@@@;>>>@AAAAAAAAA>>:>@@=AAAAB:=9=8=>>A>==>
@ATNG8:03953:06450
GATGGTAGACACGTGTGCTCTCTCGTACTCATTCGTTTCGGAAGAGACAGGTACGTTAATAGTTAATAGCGTACTTCTTTTTCTTGCTTTCGTGGTATTCTTGCTAGTTACACTAGCCATCCTTACTGCGCTTCGATTGTGTGCGTACTTCTGCAATATTGTTAACGTGAGTCTTGTAAAACCTTCTTTTTACGTTTACTCTCGTGTTAAAAATCTGAATTCTTCTAGTAGTTCCTGATTTCTGGTGTCGTCTATCATGTACTACCATCGTTCCTTCTGAGTCT
+
::?B@CCCCCCBBBBBCCCICCCCBBABCCBB@BCCE>BB@B@CDCCCBB?AAACC@C?BABB?D?CBBBBBB<B>BCCCC3BB>AADC;CADD?CDC?CC?BBBBBB?BBABAAAB?@@@<?=AA@@@==>;AAAA;??@===A>?>E=;;<@>=7886;>;A=???BA@??@:>=<<<.<<A:=>BBB/@@@@@6::9:=><<=?8<=<=.<===D<@<>:6:<</////176==7990:<<;=>>@;;;>>>A:;;AA>=>B8;;B@@1717177@===@>
@ATNG8:03958:06456
GATGGTAGCAGACGTGACAGAGCGCCAGAAGATCAGGAACTCTAGAAGAATTCAGATTTTTAACACGAGAGTAAACGTAAAAAGAAGGTTTTACAAGTCTCACGTTAACAATATTGCAGCAGTACGCACACAATCGAAGCGCAGTAAGGATGGCTAGTGTAACTAGCAAGAATACCACGAAAGCAAGAAAAAGAAGTACGCTATTAACTATTAACGTACCTGTCTCTTCCGAAACGAATGAGTACGATGAGAGAGCTCTCTCTACCATCGTTCCTTCTGAGTCT
+
6;;>=:66==BB=:;>@>@;ABCCC?AAA@BB;;;@;@=A@@BB;;677-7188?@<<<<+:6:A?@>>>A@@A8449>?>?+<<7:.555&5@>699CCCCCCC@C@BC@CBC@CBCDGCBA;;;??>===49444.48888@97108<00)/:::;;<<;>A??8958?=ACA;;9///)///(//:;;+;;8=8=8B?==>3;7;<@>:?;88<BB?BCBCAAA@C>AAA9?9949?=?>BAAA999A@?>=@A@>>688@>=;:668?C9>9>7873=<<
@ATNG8:03962:06486
GATGGTAGTGTCATATGAGAGTGTGTACTCATTCGTTTCGGAAGAGACAGGTACGTTAATAGTTAATAGCGTACTTCTTTTTCTTGCTTTCGTGGTATTCTTGCTAGTTACACTAGCCATCCTTACTGCGCTTCGATTGTGTGCGTACTGCTGCAATATTGTTAACGTGAGTCTTGTAAAACCTTCTTTTTACGTTTACTCTCGTGTTAAAAATCTGAATTCTTCTAGAGTTCCTGATCTTCTGGTATGACTAGTGTACTACTACCATCGTTCCTTCTGAGTCT
+
@:<A?CBCBBBBBCBBCCCCCCCC@@@CCCCC@CCCC=CB?C?CBBBCCCACCEEC@D?BBCC@C@CCDDBB@@@?BBABB1BA?BABA<AB@B@BDC@CC?BCCCCD?BBCCCDCC@CBB?B?BCCCCCCC?BBCC?BBCCCCCCCDDBCCCBB@BBB>BC@B@CBACBBBDE@C@@@@5@=B?BBEGD2BA;;;.;@@@BBA;;;@BIDH5IBCBC@C@CCACCCBBBB@B@BBCCBB>BBB@BCCGBBBCCCCCBCCCCHCC@@@@AA<@=@?BBBDBBBB
@ATNG8:03968:06481
GATGGTAGATACTCGCTGATACCACCCAGAAGATCAGGAACTCTAGAAGAATTCAGATTTTTAACACGAAAGTAAACGTAAAAAGAAGGTTTTACAAGACTCACGTTAACAATATTGCAGCAGTACGCACACAATCGAAGCGCAGTAAGGATGGCTAGTGTAACTAGCAAGAATACCACGAAAGCAAGAAAAAGAAGTACGCTATTAACTATTAACGTACCTGTCTCTTCCGAAACGAATGAGTACACATCGTCGTGTCGTGCTACCATCGTTCCTTCTGAGTCT
+
778@<ABAA@BBBBCCCDABAB?;;;6;BB>@@@B@@=@>AA@@??@;?A?B?@?::8<<<,<<@BBCCK@FAAA=BBCCCCC2991:9>==5?;?8???@9;:;B=A<@@<>>=188<==>>>@AABA?@?C=?AAA<:::>::::5;9>;?<??;;@@AA<ACB>>@<?C>@@A=???AA8?>@999999(8949?>B>9=>87=;;;;;:?:988;9:>>>==<>:=68;D:AAB=?<;;/////9:?AB>>?>===<<777C<@ACCC?B=A599?@?BCC
@ATNG8:03969:06455
GATGGTAGCGCGACGAGCGTAGACCCAGAAGATCAGGAACTCTAGAAGAATTCAGATTTTTAACACGAGAGTAAACGTAAAAAGAAGGTTTTACAAGACTCACGTTAACAATATTGCAGCAGTACGCACACAATCGAAGCGCAGTAAGGATGGCTAGTGTAACTAGCAAGAATACCACGAAGCAAGAAAAAGAAGTACGCTATTAACTATTAACGTACCTGTCTCTTCCGAAACGATGAGTACAGAGAGTACGATATGTCTACCATCGTTCCTTCTGAGTCT
+
5556388AABBBBDG@666>;;;<A8??@<60/9//)/3///A==B9BA=A>@@@BCDDD2D>AABCCBA@??A997;;:::*;9255::<0<??;@ABAA@BBA5;5;;5;AB=@AB@ABAABAAABBA>>;000;6;:<>@???>B@BBB?AB@?@??@=ACBBBC@B@<>>>,00@@<@@@;::9:9(9A>ABBC><<881808===;>:87;;:=:0000/968189;5:///9668<=BB=@@:B?777=877><;<9/228996:6@;??888/..
@ATNG8:03921:06530
GATGGTAGTGTCAGTGCGCGTCGTCCAGAAGATCAGGAACTCTAGAAGAATTCAGATTTTTAACACGAGAGTAAACGTAAAAAGAAGGTTTTACAAGACTCACGTTAACAATATTGCAGCAGTACGCACACAATCGAAGCGCAGTAAGGATGGCTAGTGTAACTAGCAAGAATACCACGAAAGCAAGAAAAAGAAGTACGCTATTAACTATTAACGTACCTGTCTCTTCCGAAACGAATGAGTACATAGATATACGTATAGCTACCATCGTTCCTTCTGAGTCT
+
::<C@BAAB<<555;;<666><<@@7;@A<AC;;;C@CACCCBCCC@;:::@BBBAA@@@.@<@BAAAAC::9@;97:BBBB1>@9=2:99*9=>:A>00/:<==<A<AC=@@@799>>@:99@@@@@@@::69?>>=BBBBBBBB?B<A;;5;@><=>@?=?BBBBBA??;>>=<A@@@@9@9949AAAA3AA=A999AA>>><>=?>>=<?;;;@;;5;@@;:9A=A<???9@??9?>@@?>>999@997AAAA@<>>888==:<=<;@;A?B499A998;;
@ATNG8:03927:06543
GATGGTAGTGTCATATGAGACGTGTGTACTCATTCGTTTCGGAAGAGACAGGTACGTTAATAGTTAATAGCGTACTTCTTTTTCTTGCTTTCGTGGTATTCTTGCTAGTTACACTAGCCATCCTTACTGCGCTTCGATTGTGTGCGTACTGCTGCAATATTGTTAACGTGAGTCTTGTAAAACCTTCTTTTTACGTTTACTCTCGTGTTAAAAATCTGAATTCTTCTAGAGTTCCTGATCTTCTGGTCTACTACACTGTACTCTACCATCGTTCCTTCTGAGTCT
+
777@;??CBBBBB;;;BAB0//<A<<>5::@94.4;<<5==9=:=BABB<<7;CB;:659>=<B?B?BCB@@::/:377777'//)/9;;3;?9:79?>;A@-00>@=B=AAAACBBB@BBC>A>BBAAAACC?CCFD@CDDDDDAAACBBA@@;;5;AA>AC?D8;;ABBA@@@>A@A@A9A@B@;;;;;*;B@@A=BABBCBBBAA5<<<<*<;;<@<@=BD>AACCCEDAD?@ACBCB=AA@<@;;<BBABBAAABBABBCCC=;;;;B<@<@6;;?@??>?
@ATNG8:03935:06510
GATTAGTATAGAGCTCTACATAGTACTCATTCGTTTCGGAAGGGACAGGTACGTTAATAGTTAATAGCGTACTTCTTTTTCTTGCTTTCTGTGGTATTCTTGCTAGTTACACTAGCCATCCTTACTGCGCTTCGATTGTGTGCGTACTGCTGCAATATTGTTAACGTGAGTCTTGTAAAACCTTCTTTTTACGTTTACTCTCGTGTTAAAAATCTGAATTCTTCTAGAGTTCCTGATCTTCTGGATACACTCATGTGCACCTACCATTGTTCCCTTCTGAGTCTA
+
///9AB@@?BBCDCBCCCCBBBCCCCCDCC9;;9B6BC:B:C=5@???<?BA@@=@7;:@A9A896=@BBBBB?BCCCC5CCA@=>>6666A>9=A@=@@;:;7;37-333333=B8BBC>@=????@????BBBA<>>>AB=>>>>@>>>;;:58676<;:?:===76599=7>8<<=1=8=:>>DDD.65886,333...33.2,2999*955..*.47727888>>>=?:???777///<4<97;;>=<::9<<<<<5<::47918=/65'20655355...
@ATNG8:03935:06530
GATGGTAGACACGTGTGCTCTCTCGTACTCATTCGTTTCGGAAGAGACAGGTACGTTAATAGTTAATAGCGTACTTCTTTTTCTTGCTTTCGTGGTATTCTTGCTAGTTACACTAGCCATCCTTACTGCGCTTCGATTGTGTGCGTACTGCTGCAATATTGTTAACGTGAGTCTTGTAAAACCTTCTTTTTACGTTTACTCTCGTGTTAAAAATCTGAATTCTTCTAGAGTTCCTGATCTTCTGGACAGAGTGTGCAGATACTACCATCGTTCCTTCTGAGTCT
+
::<D@BBBCC?666<666=>=<<=@966<B@@?BBBC=CC?@?@BBBBAB7;:?>@;@;@>@?<??CBABBBB@A>@@???1@989887,3;;<8B80*/@,000=8?<?BBACABB?>?>=@<???>>8988==>>;>>?A>>;;;;>======5;:;8=>5;5:@???@A::588==@2@=@7::DDD/>AABE6;787:<>BBB<>>@@,<///>393===C;;;CBB=A:??@@@@7;;=<???AA>>=??@A==;;;===<??AA@<@<@5:9?888;:
@ATNG8:03939:06534
GATGGTAGACATATCGTACTCTCTGTACTCATTCGTTTCGGAAGAGACAGGTACGTTAATAGTTAATAGCGTACTTCTTTTTCTTGCTTTCGTGGTATTCTTGCTAGTTACACTAGCCATCCTTACTGCGCTTCGATTGTGTGCGTACTGCTGCAATATTGTTAACGTGAGTCTTGTAAAACCTTCTTTTTACGTTTACTCTCGTGTTAAAAATCTGAATTCTTCTAGAGTTCCTGATCTTCTGGTGTCTGATCTGTATCACTACCATCGTTCCTTCTGAGTCT
+
@<CC@DCCABBDDBABBGGGDAAACCCCCCBB@BCCC=CC?C@AABCBBA>BBCBB=A=ABBC?A=AAABBBBBB@BBBAB3@B<ACEC;AAAA?CCD@BB<???CBB?ABCAA>>>9=AA;A;==>@@>><:@AAC9=>>>>>>@AAAAA>@@@=???=@@;@;A@@@AAAAA<@@@@@5@<@:88877(8>///)/77///<<:=08685+2<@>C=B<>=:>@?A?==:>7;;AA@@7:;C<A@====@CBA?????>AAAC;A9;<@:><>:<<><<<==
@ATNG8:03951:06500
GATGGTAGCGCGACGAGCGTAGACCCAGAAGATCAGGAACTCTAGAAGAATTCAGATTTTTAACACGAGAGTAAACGTAAAAAGAAGGTTTTACAAGACTCACGTTAACAATATTGCAGCAGTACGCACACAATCGAAGCGCAGTAAGGATGGCTAGTGTAACTAGCAAGAATACCACGAAAGCAAGAAAAAGAAGTACGCTATTAACTATTAACGTACCTGTCTCTTCCGAAACGAATGAGTACTATGTAGAGCTCTATACTACCATCGTTCCTTCTGAGTCT
+
BAAB@EECBBABBCCCCCBDEBCBC>BCB@CBB@CC@C=@@CCCCC@CC?B?CCCCCCCC3B?BCBBBACCCAC>AA9::::*:A=B@CCC;CCEACCDBBBDDD?D@CC@CBB=ABCCDCCCBBBBCBBBC@CBAA?ABCCBCAA>B@CBB?BCCCCCCA?ACCCCC@BB?A@A:??@@@:AA@=@A@AA2AB?BAAABBAAA<@:==FG8;7;ACBB?BA@@?BB=A>ACC>BAA>BCCBDCAAABCCEBBBB?????@@@@@<@@@@@:=:==AA@;;:>>
@ATNG8:03953:06535
GATGGTAGCTCTGCTCTGACTCTCGTATCATTGTTTCGGAAGAGACAGGTACGTTAATAGTTAATAGCGTACTTCTTTTTCTTGCTTTCGTGGTATTCTTGCTAGTTACACTGGCCATCCTTACTGCGCTTCGTTTGTGTGCGTACTGCTGCAATATTGTTAACGTGAGTCTTGTAAAACCTTCTTTTTACGTTTACTCTCGTGTTAAAAATCTGAATTCTTCTAGAGTTCCTGATCTTCTGGGTCTACGCTCGTCGCGCTACCATCGTTCCTTCTGAGTCT
+
ACAB?BBCB@@AFC?@@BBBAAACEBB@@00,000+0@;@<BCBBBBC?BBCCC?C@BB??=??BBBBBBBDC?BACDD2A@<>??@<BBBB@FAA>@B;?>AABB>A@CCBC?C?BB?9>:@@@?@>>><>AAB8>>>?@@>>>@>>>???@=ABD:>><A=>>?A@>>>>;>>?BB2A:A;AAAAA/AA==>8>@AAAA?;;=-6876'22:661735505>>>@AB<=6<///==7::=A9===@A==>@@>>>@@>>>A>DA>>>;@<@=@@@A>>>A
@ATNG8:03954:06501
GATGGTAGTCTCAGATAGTCTATAGTACTCATTCGTTTCGGAAGAGACAGGTACGTTAATAGTTAATAGCGTACTTCTTTTTCTTGCTTTCGTGGTATTCTTGCTAGTTACACTAGCCATCCTTACTGCGCTTCGTTTGTGTGCGTACTGCTGCAATATTGTTAACGTGAGTCTTGTAAAACCTTCTTTTTACGTTTACTCTCGTGTTAAAAATCTGAATTCTTCTAGAGTTGATCTTCTGGGTCTCTCTCTCACGCACTACCATCGTTCCTTCTGAGTCT
+
BAAB@BCDCCCABBCCCCCCCCCCCCCBBC;:<:EFF=BB?C@DBCCCCC@BCBDD?C?BBBB@D@BAABCDGED?@@>>>0@A?BBCB=BC@A=ABB=BC<A@@BBC@CCCCCCCC@CCB?C?CCCCCCCC@CBBC=BCCBBBCDBBBBBAAAB?CCC@BB?A>ABBBCCCFE@CCCDD;D@D?CCFFE5CCAAA:ABBBBBCBBB>AAAA0AABBB@BADC@CDCCB;;7;BBBB@CBCB=BAAAAAABCAAACCCBBBC@AAABB=?=??BBFABBBB
@ATNG8:03957:06518
GATGGTAGCTCGCTGATGATATCTCCAGAAGATCAGGAACTCTAGAAGATTCAGATTTTTAACACGAGAGTAAACGTAAAAAGAAGGTTTTACAAGACTCACGTTAACAATATTGCAGCAGTACGCACACAATCGAAGCGCAGTAAGGATGGCTAGTGTAACTAGCAAGAATACCACGAAAGCAAGAAAAAAGAAGTACGCTATTAACTATTAACGTACCTGTCTCTTCCGAAACGAATGAGTACTGTATCTATGTGTGCGCTACCATCGTTCCTTCTGAGTCT
+
=CCC?CCCCC@@@BBBBBBHCCCCCACCC@AAACDC@H;;;BBDCC?BBB?BBA?@?==,=4:8@BABCC>><5<8<<;;;':=<;;===0=;;;?BBCBBBBB=A>;;4;?>8>>@@BBBBCCEABABCD@BB@@>@@ACBCCB?B@CBB?BCFCCBBB?BBCBBB?BC@CCC?A?877.3771777799%9<;<97:CCCDA;>;<=BB:><>;ACCACBAAA@@:=:=>>9<@@<??>ACBBBBBBBDAAABBABBB:99AA?:;;;?==8=;>===A@@;
@ATNG8:03958:06543
GATGGTGATATATGCACGCTCTACCAGAAGATCAGGAACTCTAGAAGAATTCAGATTTTTAACACGAGAGTAAACGTAAAAAGAAGGTTTTACAAGACTCACGTTAACAATATTGCAGCAGTACGCACACAATCGAAGCGCAGTAAGGATGGCTAGTGTAACTAGCAAGAATACCACGAAAGCAAGAAAAAGAAGTACGCTATTAACTATTAACGTACCTGTCCCTTCCGAAACGAATGAGTACTGTATCTATGTGTGCGCTACCATCGTTCCTTCTGAGTCT
+
CCBB?BCCCCCCCCCC;:;CCCBB@BBB@BBBB:97;8;;CBBBB?CC@CAFBB?????.>>AEDAAACCBBA:@?>??@?,?C;@4;;;.;CD?CBBCGCBBB<@=@@>@DG@BBBCCCDCBBBCCBBA@>@DCC@CCCBBBBB?B?BBB?BCBCDCCC@AAABCBAAA>ACB?BBBDF@BBB@BBBBB3:979BBBBBCCC@C?CA;;6;8;=BBB?BAA@C>C@D?CBB>A??=???BCCB?A@BBBBBABCCCBDBBBBB?BBBBD?B?B?A@A@A@AA
@ATNG8:03959:06503
GATGGTAGTAGTACACTAGTCATACCAGAAGATCAGGAACTCTAGAAGAATTCAGATTTTTAACACGAGAGTAAACGTAAAAAGAAGGTTTTACAAGACTCACGTTAACAATATTGCAGCAGTACGCACACAATCGAAGCGCAGTAAGGATGGCTAGTGTAACTAGCAAGAATACCACGAAAGCAAGAAAAAAGAAGTACGCTATTAACTATTAACGTACCTGTCTCTTCCGAAACGAATGAGTACACACTCTCATATACACTACCATCGTTCCTTCTGAGTCT
+
AAAF@BBACC@BBCCCCCCCDABBBADCD@CCCCAB>B?CCCCBBD@DD@C@CCCCCCCC5C?BBBBBA@@:9939@ABFDD5CCACACDD;DBC?BCCCCCDCC@C@@@?@BB?BBBCCCCCCCCCCCDBB?CCBB?B@CCCC@?:@?AAA>CCCBBCCC@BBBBAA<??9::9:??ABB=A@@;::999:%:?<?:8:FBBAA;A:=>BB7;8<ACCC@CCBAAAA?A?BBC=B??=@CFBBBBBBCBBBBBBBBB>@A??BC?BBB?B?B?C?BBCAA999
@ATNG8:03963:06528
GATGGTAGGCGACATACATACGCGCCAGAAGATCAGGAACTCTAGAAGAATTCAGATTTTTAACACGAGAGTAAACGTAAAAAGAAGGTTTTACAAGACTCACGTTAACAATATTGCAGCAGTACGCACACAATCGAAGCGCAGTAAGGATGGCTAGTGTAACTAGCAAGAATACCACGAAAAGCAAGAAAAAAGAAGTACGCTATTAACTATTAACGTACCTGTCTCTTCCGAAACGAATGAGTACGAGAGTCAGAGCAGAGCTACCATCGTTCCTTCTGAGTCT
+
::AB@BBB@A:66=???EE@?AABB@DDC@CHICCCAC@CCCBCGG@BB@C@EB@@@DDD5D?ABCCCCBB;;;7;BACCCC2BB@B>BDD;CCFACABABBB;:7;@CC=A@A?ACEBBDCBCC;;;ABBB@BBBC;;;LDCBBB>B?B;;:;CCBAAAA?@@ACCB?BC@BBA:==9999+9:930@@@@@'?@900/:>>>BB?B=BBBA@B>@=B@@<@AAABCBAD@CCC?BBB?@@CBBCFCCD>???BBBC@??BB???B?BBBBB@C>@;?99:B??;
@ATNG8:03968:06549
GATGGTAGCATCATGCATATCTCACCAGAAGATCTGGAACTCTAGAAGAATTCAGATTTTTAACACGAGAGTAAACGTAAAAAGAAGGTTTTACAAGACTCACGTTAACAATATTGCAGCAGTACGCACACAATCGAAGCGCAGTAAGGATGGCTAGTGTAACTAGCAAGAATACCACGAAAGCAAGAAAAAGAAGTACGCTATTAACTATTAACGTACCTGTCTCTTCCAAACGAATGAGTACCTCTCAGACGCTCGTCCTACCATCGTTCCTTCTGAGTCT
+
@::D@DCBCCBABABABAAACABAC@DDD@CCCAAB?C=A@BCBBB<@@>B>BB?=>>>>.??CCCAAABCCCD=?>@@@@@000+/2;;;0=>B@CABBCCDHD@B>BE@CBC?BAA@ABCBEEEGCCBBB?BA@?;@AAADDBB?CAC@A?@CCCCCCC?CCAAAA=AA?CCC>AABAB;?==999999(9A?CCBBBBBCC?C>A=@@3718AABB@BECCCCC?A>AD9A::8:CCABBF?AAABBBBBCBBBBA>:=AA;>;;;A?B@D?CCDBBAAA
@ATNG8:03969:06536
GATGGTAGGCGAGAGTGAGACGCAGTACTCATTCGTTTCGGAAGAGACAGGTACGTTAATAGTTAATAGCGTACTTCTTTTTCTTGCTTTCGTGGTATTCTTGCTAGTTACACTAGCCATCCTTACTGCGCTTCGATTGTGTGCGTACTGCTGCAATATTGTTAACGTGAGTCTTGTAAAACCTTCTTTTTACGTTTACTCTCGTGTTAAAAATCTGAATTCTTCTAGAGTTCCTGATCTTCTGGATATGAGTGACTCGTGCTACCATCGTTCCTTCTGAGTCT
+
88:A?BBE@BBBBBBCBCCCCCCCCCCBBB;;7:@BA9AA=@=ABABBBB?BBBBA?A?BBCC?C@CBBBABBAA<99:::(:=;>9:9(3>>?>BB@<@@000;=<>9>BBBBBBB?B>><@<@AAAA???<@@@B588AA@@@A@;;;BDBBB<>==;??;?<?@B>>>>>?:==BBC;D<@<>?>>=/=;67:1:;<///898<:?==;.755272:2:;2:>=::::;@9>=:<6716:A<AAAAA==>??AA??>>>@?B=@;;;>:>:>:>BC@?>>>
@ATNG8:03923:06593
GATGGTAGCAGACGTGACAGAGCGCCAGAAGATCAGGAACTCTAGAAGAATTCAGATTTTTAACACGAGAGTAAACGTAAAAAGAAGGTTTTACAAGACTCACTTTAACAATATTGCAGCAGTACGCACACAATCGAAGCGCAGTAAGGATGGCTAGTGTAACTATCAAGAATACCACGAAAGCAAGAAAAAGAAGTACGCTATTAACTATTAACGTACCTGTCTCTTCCGAAACGAATGAGTACGAGAGTCAGAGCAGAGCTACCATCGTTCCTTCTGAGTTT
+
///;7<ACBBBBBB?@:66>BCCCC?AAC?@@AA;;7<=AAAAAAB=@D>?;?A??<CBC1C?BBBBB?@?ADB897:4499$4;495;==0>B?:=DABA@@AA<@=@@<@AA=BBA@A@;;:>>;;<;<<::::>?BCBBBCBB@B?CCD@CABBBCBB?BA@?@@?@@=@@@<99:AB=?@@>>>>??0?A?B?@@DCDCC8;89???3:58<<=@;@@ABBBC=?:;@>6;00+0==;=AABAAB==CCC???CA@???@@>???BB>A=@177:?BB?5
@ATNG8:03926:06594
GATGGTAGGAGACACGTCGCACACGTACTCATTCGTTTCGGAAGAGACAGGTACGTTAATAGTTAATAGCGTACTTCTTTTTCTTAGCTTTCTGTGGTATTCTTGCTAGTTACACTAGCCATCCTTACTGCGCTTCGATTGTGTGCGTACTGCTGCAATATTGTTAACGTGAGTCTTGTAAAACCTTCTTTTTACGTTTACTCTCGTGTTAAAAATCTGAATTCTTCTAGAGTTCCTGATCTTCTGGTGAGATATGCATGATGCTACCATCGTTCCTTCTGAGTCT
+
455C@BCB@CBBBBBBBB@AABBBBCBBCCCCACCCE>BB@C?@AABCBB?BB@@?<?<@CBB?C::9>BBB@AA=>>>>>,<:0//;;;57@>A@=@>?=??;;==>>?:?888;;AB=@@@:>79688;;;;;????<?@???@@???@@@>79:088;9?B=B=??????B>>;>>???3?;>5;;===*<>999.656//.9869-////'.//.8.5/794<=>>?AA<A;??@=<=///:7===??AAA@@@@<::667==477777-3-3-337<7;;?
@ATNG8:03928:06573
GATGGTAGCAGACGTGACAGAGCGCCAGAAGATCAGGAACTCTAGAAGAATTCAGATTTTTAACACGAGAGTAAACGTAAAAAGAAGGTTTTACAAGACTCACGTTAACAATATTGCAGCAGTACGCACACAATCGAAGCGCAGTAAGGATGGCTAGTGTAACTAGCAAGAATACCACGAAGCAAGAAAAAGAAGTACGCTATTAACTATTAACGTACCTGTCTCTTCCGAAACGAATAGTACGATGAGAGAGCTCTCTCTACCATCGTTCCTTCTGAGTCAT
+
;;<>9==:66:;:===A<BABBACB@BBB@CAAAAA<?;??;99=97=?7?7:><;????.>8@?@==8@@???8=A@@@@@,?C<=5999&9@A9;?<@?>;=B=@<::5;<;2:@BAABB=?@C>CC@>?69:9:;?@?BBC@B=>:=00)/9<<>?CB>AA@BBB>B@?BCC399??;;??<?@@@@.@@<@@BBBB@@<1617669)/)/6<<:9@@@@AAB=A=AB>8=BB<>>CC@?999@@>90////////6565(..33349295998333...
@ATNG8:03939:06557
GATGGTAGGAGACACGTCGCACACGTACTCATTCGTTTCGGAAGAGACAGGTACGTTAATAGTTAATAGCGTACTTCTTTTTCTTGCTTTCGTGGTATTCTTGCTAGTTACACTAGCCATCCTTACTGCGCTTCGATTGTGTTGCGTACTGCTGCAATATTGTTAACGTGAGTCTTGTAAAACCTTCTTTTTTCACGTTTTACTCTCGTGTTAAAATCTGAATTCTTCTAGAGTTCCTGATCTTCTGGGTGCGCTACAGTTCTCTCTACATCGTTCCCTTTCTGAGTCT
+
44<;066@?B>966<;:556:<=====?>=661555<0;;6;9;;;;;>=:>><@@=A=:99<7@5?;:;;;<==455<<<+:948333(333=7=;;8::48<<;;=>7744=AAB:=<:272222>;56/6<555(....(222267667988;;>99599597/.---77..).5599+5*2,2;;;;;&9932299)22----4457+552&29977462663...58783925:9===;<;;;1///77;9978503;8-,**22*,,2077.79.77...332
@ATNG8:03943:06571
GATGGTAGCACGAGTCACTCATATCCAGAAGATCAGGAACTCTAGAAGAATTCAGATTTTTAACACGAGAGTTAAACGTAAAAAGAAGGTTTTACAAGACTCACGTTAACAATATTGCAGCAGTACGCACACAATCGAAGCGCAGTAAGGATGGCTAGTGTAACTAGCAAGAATACCACGAAAGCAAGAAAAAAGAAGTACGCTATTAACTATTAACGTACCTGTCTCTTCCGAAACGAATGATTACCTCTCAGACGCTCGTCCTACCATCGTTCCTTCTGAGTCT
+
4:44.4444444499:566>9::;;5;==059@<=96929:999;=7::9A4595;>>>A+=9<::///8//)/;29:9:999'44.5.555&555;@9999:5556?:95.4>@;<@??@;99699C:999909??@=@@@@@@??=A>A;;6;?>=A@@?9==;;88233,3;<399333,3996337777$83,373:==55548877;@6A;55:@?;=0000;;6=::>?8>8543;<=0378>??;;;A9878;;;;57;949999949.7+55;999><
@ATNG8:03944:06552
GATGCTATACGTATATCTATGTACTCATTCGTTTCGGAAGAGACAGGTACGTTAATAGTTAATAGCGTACTTCTTTTTCTTGCTTTCGTGGTATTCTTGCTAGTTACACTAGCCATCCTTACTGCGCTTCGATTGTGTGCGTACTGCTGCAATATTGTTAACGTGAGTCTTGTAAAACCTTCTTTTTACGTTTACTCTCGTGTTAAAAATCTGAATTCTTCTAGAGTTCCTGATCTTCTGGGATGTGTGCGCAGTGCCTACCATCGTTCCTTCTGAGTCT
+
BB@@@@@BBBBCCBBAAAABBBIEDCCB@@@AC=CC=A=;:;BBCB>BBB@@<?7;:@@=B@BBCBBB@BA???<<=+;@??=8818<<<8==?:?@58:9@=?<>ABAAACD=@@C?D?CAAABBB?<>>>B<??@@@@@>>>=@@@;;;9==@=@B=D=ABC==>???9==>==2=:>188888(8=>>>4:79652:9999;;;;)6//.50529=5>>>>>==:=;AA=988---9949---<67;?;;:?>@5;;=8<=<=A:>:>9;;;??DA?
@ATNG8:03947:06586
GATGGTAGGCGACATACATACGCGCCAGAAGATCAGGAACTCTAGAAGAATTCAGATTTTTAACACGAGAGTAAACGTAAAAAGAAGGTTTTACAAGACTCACGTTAACAATATTGCAGCAGTACGCACACAATCGAAGCGCAGTAAGGATGGCTAGTGTAACTAGCAAGAATACCACGAAAGCAAGAAAAAGAAGTACGCTATTAACTATTAACGTACCTGTCTCTTCCGAAACGAATGAGTACAGAGAGTACGATATGTCTACCATCGTTCCTTCTGAGTCT
+
@@CIADCC?BA@ACCCCCDCBBBCC@CBC?CCDCCB@B?BBDCCCC?CC?B@BBDBCCCC5C@BBCCCJCCAAA<@B@@@AA2AB?C=BAA9CCC@CCCBBCCCC@B@BB@BCC?BBB??@CCCCCCCCCCCACCBB?BBCCCBBC?B>C999:CCFCCCC@BBACCC@BB?BBB=??@?=6@>>9>BCDC3BB?BBBBBBCBB@B<>?CC<><:AB@@=@A@@@AA>A?ABC>CDC?@@BBBBBCCAAACBBBA?BBBB@@@BB=AACCC?C?D>=>@@@777
@ATNG8:03948:06586
GATGGTAGTACATGATAGACGACACCAGAAGATCAGGAACTCTAGAAGAATTCAGATTTTTAACACGAGAGTAAACGTAAAAGAAGGTTTTACAAGACTCACGTTAACAATATTGCAGCAGTACGCACACAATCGAAGCGCAGTAAGGATGGCTAGTGTAACTAGCAAGAATACCACGAAAGCAAGAAAAAGAAGTACGCTATTAACTATTAACGTACCTGTCTCTTCCGAAACGAATGAGTACGATGAGAGAGCTCTCTCTACCATCGTTCCTTCTGAGTCT
+
8:@B:>BCBBABBEDCABAC;:9@C9?;@:CCCCBC@B@DCCBDDD?CB?B?A?A;;;;;.;>CECCEGHCBBB=AB;;;;.9C=C2;;;*;@B>BBBA@AA;;4;@;;5;AA>BBBCBCCCCCCCCCC::6;;;;?BBBBCCBB@C@C::9:BBCDCBC@CCECCC?BB@BBB=??AAA9?>>9>?BBB3BD@DBBBBBAAB=A>AAAA<?<?AICC@BB;;;AA=A>ABB=BAA>ABBBBAABA:99AABABBA999???AA@A??;?:?<@<@@AAAAAB
@ATNG8:03950:06579
GATGGTAGCATCATGCATATCTCACCAGAAGATCAGGAACTCTAGAAGAATTCAGATTTTTAACACGAGAGTAAACGTAAAAAGAAGGTTTTACAAGACTCACGTTAACAATATTGCAGCAGTACGCACACAATCGATGCGCAGTAAGGATGGCTAGTGTAACTAGCAAGAATACCACGAAAGCAAGAAAAAGAAGTACGCTATTAACTATTAACGTACCTGTCTCTTCCGAAACGAATGAGTACGTGTGCGACGTGTCTCCTACCATCGTTCCTTCTGAGTCT
+
;BBF@CCBBBDCCCCBCCBABBCCC@CCC@BBBCBC@BACCBBBCB?BA?BACCCBBBBB+=>BCBBBBBBCBB>AABBBBB2BD@D@CEE9CBC@CBBBCBDFF@C@BB?ACC?CCCCDCDDBBBCCFCBBACD;:;FFCCAA;:8;@BAA?ACCCBCCD@DDDAAC?CC>AAB?BBBCC>BAA>ACCCC3CC?B:;;AAAAB8:8;@A?7:6:AEBB>BBBAACC?B>CBC>CBD@AAABBAA999?999A@ACCBBBB>BAB????BF?A?B?BCCCAAAA
@ATNG8:03951:06550
GATGAGCGAGTGTGTATACCAGAAGATCAGGAACTCTAGAAGAATTCAGATTTTTAACACGAGAGTAAACGTAAAAAGAAGGTTTTACAAGACTCACGTTAACAATATTGCAGCAGTACGCACACAATCGAAGCGCAGTAAAGGATGGCTAGTGTAACTAGCAAGAATACCACGAAAGCAAAGAAAAAGAAGTACGCTATTAACTATTAACGTACCTGTCTCTTCCGAAACGAATGAGTACAGAGAGTACGATATGTCTACCATCGTTCCTTCTGAGTCT
+
;9;CBBBBCCBBBBBCBBB?BBB@BBAAAA?@?AACCBBB?BC@C@AAAABCCC197:CAABBCCCCC>BA?><<<,<<8?=BCC9AAA>A>?;BA@@?<B=BA<>>>7;8AAA??>>>AA>>==C=@@>>;>>==:<766-89=?CADA::;>>>>AAAABB?BC?BBB>@@>><5<999,8AABB/BB=?>>>??===1838=>@=B<A;::::=======9=9=@?6???::00=00/===<AA>=>A@@@AAAAA@@=@>>>A=B:<9<BBAA>>:
@ATNG8:03959:06560
GATGGTAGCGCACACATAGATACAGTACTCATTCGTTTCGGAAGAGACAGGTACGTTAATAGTTAATAGCGTACTTCTTTTTCTTGCTTTCGTGGTATTCTTGCTAGTTACACTAGCCATCCTTACTGCGCTTCGATTGTGTGCGTACTGCTGCAATATTGTTAACGTGAGTCTTGTAAAACCTTCTTTTTACGTTTACTCTCGTGTTAAAAATCTGAATTCTTCTAGAGTTCCTGATCTTCTGGCTCTCGTAGACAGATACTACCATCGTTCCTTCTGAGTCT
+
?8>B?BCBBEDCCCBBBCECCBBCDCCCDCBC@CCDD=CD?C@DD@@@CC@CCBDD@D>@@AB@D@DBCCBBBAA=@?>>>0@@=A@BA<@CBB@CBB@BD>AABBBC?CCBBCCCCACCC@D@BCCCCBBC?AACE@BCCCFCBBCCCBBBBBC@CBB@CC@B@BBBEBBBBB6;;;;;.;>D=BBCBB0@@;;;/;@@ACBCAAA5<;;;*;CCCGAGAGC?CCCCCCC@B@CCCCBB@BBB@FCBBBDCBCCCCBBBBBBCC@BBBCC@C?C?BDCCBB99
@ATNG8:03961:06565
GATGGTAGACATATCGTACTCTCTGTACTCATTCGTTTCGGAAGAGACAGGTACGTTAATAGTTAATAGCGTACTTCTTTTTCTTGCTTTCGTGGTATTCTTGCTAGTTACACTAGCCATCCTTACTGCGCTTCGATTGTGTGCGTACTGCTGCAATATTGTTAACGTGAGTCTTGTAAAACCTTCTTTTTACGTTTACTCTCGTGTTAAAAATCTGAATTCTTCTAGAGTTCCTGATCTTCTGGTGAGATATGCATGATGCTACCATCGTTCCTTCTGAGTCT
+
@<@C@C>CCBBBDCBBBCCDDCCCCCDCDCCC@CCCC=BB@C@BAACCDD=BC@AC?C?ABBB?B?BBBCCCC@B?BBB>B1BB@B???:?>>?@BBB?BB????DBB?BB@@@A@@;@>>;><AAAAA?>@;>>@@<@@><88:AAA@@@A@@@;>>>=AA<A;AA???@AAA<AAAAA5A=A<@@@@@/@B===+//7///;9:><ABBA/?@AAE<?<>=:=@@C===<A:>>AA@@7;;C<@@@A??>===@DAAA>=><<9<<<;<6<9=<@@@@?@>@
@ATNG8:03932:06614
GATGGTAGTGCGTGAGAGAGAGACCCAGAAGATCAGGAACTCTAGAAGAATTCAGATTTTTAACACGAGAGTAAACGTAAAAAGAAAGGTTTTACAAGACTCACGTTAACAATATCGCAGCAGTACGCACACAATCGAAGCGCAGTAAGGATGGCTAGTGTAACTAGCAAGAATACCACGAAAGCAAGAAAAAAGAAGTTACGCTATTTAACTATTAACGTACCTGTCTCTTCCGAAACGAATGAGTACGAGAGAGCACACGTGTCTACCATCGTTCCTTCTGAGTCT
+
88;=5::966<=@===>=666@@@@6=6945999==7<9@AA<:??8;58=6::>77777$9-833437;;;<<38744444$444)43999+9=>4=5555559B9=4958<@?A?@>@:9:44;:::4339.33::68<88779?=A=A??497>;<<=A>AA877@:;9)//8)//666.//66699999&44(--(,,-...22'249:6626,225::3:=<9::::=230:3///1//0;0/8<<?A@@??@>>>::;9993/(///./3;3;5;;====>3
@ATNG8:03936:06636
GATGTAGTGTCTATGAGAGTGTTACTCATTCGTTTCGGAAGAGGCAGGTACGTTAATAGTTAATAGCGTACTTCTTTTTCTTGCTTTCGTGGTATTCTTGCTAGTTACACTAGCCATCCTTACTGCGCTTCGATTGTGTGCGTACTGCTGCAATATTGTTAACGTGAGTCTTGTAAAACCTTCTTTTTACGTTTACTCTCGTGTTAAAAATCTGAATTCTTCTAAAGTTCCTGATCTTCTGGCTCTCGTAGACAATACTACCATCGTTCCTTCTGAGTCT
+
ABBBEE@@A==DCBBB@AACCC@CBBCCC?BDDD=BC?D@BBB?CCC@CCBBB?B789BC@B?BCBBBBBBB?BBABB3AA?BBBB>BBCD?BBC?BB7:99ABC?BBBBBB@D<A@A:>;>AA>>88:;?BBA====AAAAAAAD??>8793:;:5;@<@=BBA=>>A>>:>=>=>/=8=7;;KDD.====<67/////;<:=;>A@@/@876?9>4::6;;::.9=6;8==<<@;6888///99=@BA@@@@;?>BBBB:>=B>>;>=E<@;;;@@;;
@ATNG8:03942:06625
GATGGTAGACATATCGTACTCTCTGTACTCATTCGTTTCGGAAGAGACAGGTTCGTTAATAGTTAATAGCGTACTTCTTTTTCTTGCTTTCGTGGTATTCTTGCTAGTTACACTAGCCATCCTTACTGCGCTTCGATTGTGTGCGTACTGCTGCAATATTGTTAACGTGAGTCTTGTAAAACCTTCTTTTTACGTTTACTCTCGTGTTAAAAATCTGAATTCTTCTAGAGTTCCTGATCTTCTGGTGTCTGATCTGTATCACTACCATCGTTCCTTCTGAGTCT
+
A@@E?BBABBBCBDDDBBBCCCCBCBBBDD::;;CBC?BC?C?ACCCCAA?D@BBB@B?BBBC?C<??CAABCCC@BBBBB2AC?BBBB=ACCD?ACC?A@798?BBFACCC@<:==;AAA<A:@AA@>;==<@ABA8>>AA@@@<>>AABA::;<:;;<AA=C:>?A@@@@@@====DD5@<@::::99.:A===6:66///=9:==BBBB/A???A<@<@C=AAAA???<?7;;===>:>>B<AA@@???AAB>=>>AAC???<@@@@D=D=D;;;;?>===
@ATNG8:03946:06647
GATGGTAGGCACTGCGCACACATCCCAGAAGATCAGGAACTCTAGAAGAATTCAGATTTTTAACACGAGAGTAAACGTAAAAAGAAGGTTTTACAAGACTCACGTTAACAATATTCAGCAGTACGCACACAATCGAAGCGCAGTAAGGATGGCTAGTGTAACTAGCAAGAATACCACGAAAGCAAGAAAAAAGAAGTACGCTATTAACTATTAACGTACCTGTCTCTTCCGAAACGAATGAGTACTGTATCTATGTGTGCGCTACCATCGTTCCTTCTGAGTCT
+
55<=:>CC?B@@;BBBBBAAACCIC?CCC@DDDCCC=@7::BBBCCACC?B@BDBABBBB2B?BCBBBBABAAA<ACCCDDD3DF@C>BBB7BBC?CAABCCBCC>@?AB?BBCAC@@BCCCAA@BBBCCB@BBCC=@@BBBBAB?C@CBB?BCB;::DG@BABBBB@CC?BBC589BDD=BA?<9:9999%9@;@AA>BBA??;?:>>@B<A<A@CCB@BBABBBB>B?CCC=CCC?CCCCBBBBBBBCBB@@@BBBBBB@B=>:>B???<@8=:=??=>:::
@ATNG8:03948:06637
GATGGTAGCACGAGTCACTCATATCCAGAAGATCAGGAACTCTAGAAGAATTCAGATTTTTAACACGAGAGTAAACGTAAAAAGAAGGTTTTACAAGACTCACGTTAACAATATTGCAGCAGTACGCACACAATCGAAGCGCAGTAAGGATGGCTAGTGTAACTAGCAAGAATACCACGAAAGCAAGAAAAAAGAAGTACGCTATTAACTATTAACGTACCTGTCTCTTCCGAAACGAATGAGTACTATGTAGAGCTCTATACTACCATCGTTCCTTCTGAGTCT
+
;56?:>DAC<96@>?CBBBBAA<=?:=BBACCCCBB@C@CCCCCCC@BC>@=@CB@AAAA0??ADBCCCBCCCC=?=;;;;;*;C@C@CDC;CCCACCCGCCCAA?@@BA?B@@=@BCCDDEABACC@B::;?BCCC?BCBBBAAA?C?B@@>ABBACABA@BBBDCC?CB?999999CCC=A==8888999%9@;997B@BAAA<A<?@@@<@=@?BBC>AAA;::B?A?BCC>BCC?EBE???CCCDBBBCAAAA=>888=>>A=B===><B:?388>;;;>>
@ATNG8:03949:06626
GATGGTAGTATAGAGCTCTACATAGTACTCATTCGTTTCGGAAGAGACAGGTACGTTAATAGTTAATAGCGTACTTCTTTTTCTTGCTTTCGTGGTATTCTTGCTAGTTACACTAGCCATCCTTACTGCGCTTCGATTGTGTGCGTACTGCTGCAATATTGTTAACGTGAGTCTTGTAAAACCTTCTTTTTACGTTTACTCTCGTGTTAAAAATCTTGAATTCTTCTAGAGTTCCTGATCTTCTGGATATGAGTGACTCGTGCTACCATCGTTCCTTCTGAGTCT
+
<ABA?B;:;BB>B@A@CCCCCGHFBA@BBC;;:;CCC<BB?B=;;;CDCC@CBBBB?B@CCCC?D?@AACCBBBD?BBBBB1?>=@ACB>BCCC@CAA<@A=>>@DCD?BBCC@>>A;>>>8<7;;<>>8::9<>>>;>>?@>>>??@@>>>==<:<:95:A;?<?B@@@@?==7;;?DD2>7;7;?DDF/>>>@@7;;;;;;==@@<@BCB/@8838@<@<@A=BBB>;;<=A=>>?>@C7;<@=??@@@??>===@@>>>BAAA;@@@@B=A<A;??AA@>>>
@ATNG8:03954:06602
GATGGTAGATACTCGCTGATACACCCAGAAGATCAGGAACTCTAGAAGAATTCAGATTTTTAACACGAGAGTAAACGTAAAAAGAAGGTTTTACAAGACTCACGTTAACAATATTGCAGCAGTACGCACACAATCGAAGCGCAGTAAGGATGGCTAGTGTAACTAGCAAGAATACCACGAAAGCAAGAAAAAGAAGTACGCTATTAACTATTAACGTACCTGTCTCTTCCGAAACGAATGAGTACGAGAGAGCACACGTGTCTACCATCGTTCCTTCTGAGTCT
+
;5=D>BBBBFBCCBBBBCICBBDCB;@;;5;;@@@A=A=@@@?AAA=AB?A?AABCBBDD2A<@@@??=@<;<<17344444$442549990;==;>;9;BCCCC@D@BB?BBC@CCCCCBBCDAABBB;;;?@@@B@BACC@@@?<@?C;;8;BC@AAAA>@AAABC@AB>AA?8=<877)7==9>@@@@2?B=A@AABC@@@7;7:>>A=B=??A@@?A@@@ABB=@=>??9=??>@@?@A998=7777=//////8667733,265573938,337778=;
@ATNG8:03954:06608
GATGGTAGTCTCAGATAGTCTATAGTACTCAATTCGTTTCGGAAGAGACAGGTACGTTAATAGTTAATAGCGTACTTCTTTTTCTTGCTTTCGTGGTATTCTTGCTAGTTACACTAGCCATCCTTACTGCGCTTCGATTGTGTGCGTACTGCTGCAATATTGTTAACGTGAGTCTTGTAAAACCTTCTTTTTACGTTTACTCTCGTGTTAAAAATCTGAATTCTTCTAGAGTTCCTGATCTTCTGGAGATATCATCAGCGAGCTACCATCGTTCCTTCTGAGTCT
+
@@>;:>=BBCABBCCCBBAA@@>9:9@;<@B=B?BDLH>CC@C@CCCCCBCACCDBB>A=@B@@>;9<<==@@>BB?BCCCC3CC@CCCC=BCAA<AAA=@A5;;;AAB?BBBCABBB?BCD?@@BGCBCCCC?BB@@=ACCBBBDDD@@ABBBBB?;<;?BB5;5::99B?BDFA9:9BB7@=@<>?@?@,A?;;;09BB;;:BBBCACDCC5C@@@B9;9;B?BBDECCC@A@BCECCE?AAC@CC;;;BCC@A@BBBCCBBCD?@AE@A=@?D=@@AABBCC
@ATNG8:03954:06615
GATGGTAGGAGACACGTCGCACACGTACTCATTCGTTTCGGAAGAGACAGGTACGTTAATAGTTAATAGCGTACTTCTTTTTCTTGCTTTCGTGGTATTCTTGCTAGTTACACTAGCCATCCTTACTGCGCTTCGATTGTGTGCGTACTGCTGCAATATTGTTAACGTGAGTCTTGTAAAACCTTCTTTTTACGTTTACTCTCGTGTTAAAAATCTGAATTCTTCTAGAGTTCCTGATCTTCTGGGCTGCGCTGATATGCGCTACCATCGTTCCTTCTGAGTCT
+
ABCE@CCC?CCCCBBCCCCCCCBBCCCCCJ;;;;DFF=BB?D@CCCBDBC?CCCBB@B?CCCC@C@BAABAADDE@?????1?C@DCCC=BBBB>BBB>@@=@@ABCC@BBBABBBB<BBC9>:>>>>@?>?=@AAA<AAA=<<>??@@>>;>>><:;:<AA:=:>@@@@?ADD<@>>>>6><A=@@@@>/@@@@>166<667B>@@;AABB.=;;;E=E;>>:>CBD:;:<B<A>@@AA7::@>9@::8@@>>=BB@@>>====8==>>A8>:>:==@@A;;;
@ATNG8:03964:06615
GATGGTAGCACGACACGACGATGTGTACTCATCGTTTCGGAAGAGACAGGTACGTTAATAGTTAATAGCGTACTTCTTTTTCTTGCTTTCGTGGTATTCTTGCTAGTTACACTAGCCATCCTTACTGCGCTTCGATTGTGTGCGTACTGCTGCAATATTGTTAACGTGAGTCTTGTAAAACCTTCTTTTTACGTTTACTCTCGTGTTAAAATCTGAATTCTCTAGAGTTCCTGATCTTCTGCTCTCGTAGACAGATACTACCATCGTTCCTTCTGAGTCT
+
@>BB@BCCBBBA9;6>?==><><<@@?@>BBAA<;;,:@2919BAAB@@;@@;998@095<;7;<@>>?AA@@@?>=9:9)<?98333(3;;=7<<;68<139789?5?:B@@ABB799A1818;D>?<;<<A>>>;>>??@==;;;?>==;;91758:>><>9>A@::899925598;+=49588@@@.8899907.....5578+252&2553549....558:5568279:8570755579=@9::>>>???>==;;;:;;;>>;@<@<@@@>>>::
@ATNG8:03966:06648
GATGGTAGTGTCAGTGCGCGTCGTCCAGAAGATCAGGAACTCTAGAAGAATTCAGATTTTTAACACGAGAGTAAACGTAAAAAGAAGGTTTTACAAGACTCACGTTAACAATATTGCAGCAGTACGCACACAATCGAAGCGCAGTAAGGATGGCTAGTGTAACTAGCAAGAATACCACGAAAGCAAGAAAAAGAAGTACGCTATTAACTATTAACGTACCTGTCTCTTCCGAAATGAATGAGTACTGTATCTATGTGTGCGCTACCATCGTTCCTTCTGAGTCT
+
@@@B?BCDDDDDCCCBCCCCCCCCCACCC@CCCCBB@B@BBCCCCC@CC?B@AAA??>>?1??CBBAABFDAA@8>@;;;;;*;C>C?BBB<BCJIIAAABBCBB=B?@@>@BB@BDDCCCBCCBBCCCCBB?BBBD?@@@BBBBB?C?CBB?BBBDABAC?AAAAAA?CC@AAA>>>BBB=AAA?BBBBB3CB?C?>>BBB==:><>>AA<A=>>BCB?@@@@@CB?B?CCF>C??<ACCDCDCCCBCBBBBBBBBBABBBBBB?BBBBB>A==<AAAB>;;;
@ATNG8:03924:06687
GATGTAGGCGAGAGTGAGACGAGTACTCTTCGTTTCGGAAGAGACAGGTACGTTAATAGTTAATAGCGTACTTCTTTTTCTTGCTTTCGTGGTATTCTTGCTAGTTACACTAGCCATCCTTACTGCGCTTCGATTGTGTGCGTACTGCTGCAATATTGTTAACGTGAGTCTTGTAAAACCTTCTTTTTACGTTTACTCTCGTGTTAAAATCTGAATTCTTCTAGAGTTCCTGATATTCTGGTGTCGTCTATCATGTACTACCATCGTTCCTTCCTGAGTCT
+
@;966>C;CCCBCBBBCFCCCFECCDD:;:;BBB=BB?B?BCBCCBC@DCBBA=B<;;<I@C@BBBCCDCB=:=???>+?D?C@??5>CCC@BBC@DD>:;:AAA?BABAAABB?@AA>B?BCBBBBBB?BBBB?BBB@????B@@AA;;;?88884:>9>8><=;;<<<<977799-93=4;8999*66333)--3--,2--//655)357796;0884=?>>;;<=A;D@?=::5:<=:>9:==@///==:=>>C@@@?;@=@=<7<17)/(/8:/86>
@ATNG8:03925:06653
GATGATAGTCTATAGTACTCATTCGTTTCGGAAGAGACAGGTACGTTAATAGTTAATAGCGTACTTCTTTTTCTTGCTTTCGTGGTATTCTTGCTAGTTACACTAGCCATCCTTACTGCGCTTCGATTGTGTGCGTACTGCTGCAATATTGTTAACGTGAGTCTTGTAAAACCTTCTTTTTACGTTTACTCTCGTGTTAAAAAATCTGAATTCTTCTAGAGTTCCTGATCTTCTGGGTCTCTCTCTCACGCACTGACACTACCATCGTTCCTTCTGAGTCT
+
::455@AAAACCGBBBCCECAA7ACHH>FGACACBBBCDD?BBBA@<@@CCCC?C=AACCCC???=?>DFE3BB><>8>1>?=;6;>=8>A:8=ABBC?CCCBAA??<?AA=A?BBBBBAAA9::DD@CBB?;;;@@@DABABBB?BBB?BA;?;?@@@BBCCEADBBCC<B>E=;;;;;*9<@AE8CBBCED@9:9.00000#///077<,/6;@@?@6668=8<=<@<@499==5?:::;:AAAAAABBBBB;::@::9B?BABCD@C@CDCDBCAABB
@ATNG8:03931:06689
GATGGTAGTGTCATATGAGAGTGTGTACTCATTCGTTTCGGAAGAGACAGGTACGTTAATAGTTAATAGCGTACTTCTTTTTCTTGCTTTCGTGGTATTCTTGCTAGTTACACTAGCCATCCTTACTGCGCTTCGATTGTGTGCGTACTGCTGCAATATTGTTAACGTGAGTCTTGTAAAACCTTCTTTTTACGTTTACTCTCGTGTTAAAAATCTGAATTCTTCTAGAGTTCCTGATCTTCTGGTATGACTAGTGTACTACTACCATCGTTCCTTCTGAGTCT
+
:::B@BCDCBBBBCCCCBBCCCDCCBCBCC@@?@CGE>CC@C?BCCCDDCADECCC@B?BBBE@D?BBCCABBCC@CCCCC5CB?BBBB=BCBB?C@A>@C@DCCCCD?BBBCCCCDADCC@C@CBBBBECB>BCBB@BBCDCCCCCCCCCCBBC@CBB@BD@C?BCCCCCBBB?BCBDD;D?B?DCCCC5CCCBC=BBB@@@BAA?9AAAA0BCCCB@DACC@CCCDCCC@B@BBBCA@?@GFAIBAAAAABCDECCCCDDDDC@CBBBC?B@B>A@DCCCCB
@ATNG8:03939:06691
GATGGTAGTATAGAGCTCTACATAGTACTCATTCGTTTCGGAAGAGACAGGTACGTTAATAGTTAATAGCGTACTTCTTTTTCTTGCTTTCGTGGTATTCTTGCTAGTTACACTAGCCATCCTTACTGCGCTTCGATTGTGTGCGTACTGCTGCAATATTGTTAACGTGAGTCTTGTAAAACCTTCTTTTTACGTTTACTCTCGTGTTAAAAATCTGAATTCTTCTAGAGTTCCTGATCTTCTGGGCAGACTCTCACACGCCTACCATCGTTCCTTCTGAGTCT
+
;:;G@DCCCCCA@ADCCCCDGGCCCCCDCBBC?BCDC=CC?C?@AADBBB?BBBBB>@<@BBC?A?@@?AAACCD@@@@@@.?A<@?@@:@A@@=BBB?BB587?DDD?CCCA=;:?;DDC9>9>AAC@A@A;A?A?:?>@AAA>==@AAA@@@A7:;;;>A=A<?>>@BBB>>;??@FC6@;@;??DCD/AA8881999///=;;>:>>>>/>AABF:=:>A<??>A===<@<>=>A@D9<<>D:B=><<<::;>AAA>>;>AA8>;;<@=A=C=AAAA>>>>
@ATNG8:03941:06694
GATGGTAGTGATACAGATCAGACACCAGAAGATCAGGAACTCTAGAAGAATTCAGATTTTTAACACGGGAGTAAACGTAAAAAGAAGGTTTTACAAGACTCACGTTAACAATATTGCAGCAGTACGCACACAATCGAAGCGCAGTAAGGATGGCTAGTGTAACTAGCAAGAATACCACGAAAGCAAGAAAAAGAAGTACGCTATTAACTATTAACGTACCTGTCTCTTCCGAAACGAATGAGTACTATGTAGAGCTCTATACTACATCGTTCCTTCTGAGTCT
+
CBBB?BCCDBBBCAAACBCBCCCCC@CCC@DCCDBB?B@CCCCBCB?BB?B?BBBBBDBD3B@CCCCC>BBBB@8?=77777(7A=B@BCC:CBB>B@ABBBA@>9>;@?;>=>8<;;=>>>?AAA>>?>>@;><=>=::;B>>>A<A;A>B?BC@>>?@>:@>>ABB>BB=@@B>BBBA?:?<94:AAAA/>>;>AAA<<<<:.5.6A@B=A<?;<<>=AAA==<<8=9=>>9>CC@BBBCAAAAABCAAABBCC@A@BBBB>CAAAAA:>:>;?CA;;;;;
@ATNG8:03943:06669
GATGGTAGTATAGAGCTCTACATAGTACTCATTCGTTTCGGAAGAGACAGGTACGTTAATAGTTAATAGCGTACTTCTTTTTCTTGCTTTCTGGTATTCTTGCTAGTTACACTAGCCATCCTTACTGCGCTTCGATTGTGTGCGTACTGCTGCAATATTGTTAACGTGAGTCTTGTAAAACCTTCTTTTTACGTTTACTCTCGTGTTAAAAATCTGAATTCTTCTAGAGTTCCTGATCTTCTGGTGTCGTCTATCATGTACTACCATCGTTCCTTCTGAGTCT
+
48:>@E?CBBB:;6<===BIFCCCFCCBBBBC@BCCC=BB8;8<AAACCC@BBA9979=@BBB@B?BBBBBBBBB7BBCCC1BB?AA@@8AA@>???;>>5:8659;37<@A@@@B<@>><>=9;;?>==@=>>=>=>>>>>=>>AA<==>::;;=>=<??<@;@DAAA==;905<AA;.;15059989*999:=02222;;:=;=18885$255572828>6>>=AAAA=C:>>DAAA7;;D;=;;;>;;;:D@A;;<A;;;B=>>=>>>H=A;;;<B??@?
@ATNG8:03944:06681
GATGGTAGCAGACGTACAGAGCGCCAGAAGATCAGGAACTCTAGAAGAATTCAGATTTTTAACACGAGAGTAAACGTAAAAAGAAGGTTTTACAAGACTCACGTTAACAATATTGCAGCAGTACGCACACAATCGAAGCGCAGTAAGGATGGCTAGTGTAACTAGCAAGAATACCACGAAAGCAACTAAAAAGAAGTACGCTATTAACTATTAACGTACCTGTCTCTTCCGAAACGATGAGTACGATGAGAGAGCTCTCTCTACCATCGTTCCTTCTGAGTCT
+
98996?;AB@<<=955<<@@<;;;7;;<:=ABB@@:@=@@?;?::47<17-3::;;;;;,;8=89;:888<==3:933333$395;3777&7884987822255+2-26/7581699<=<?@;;;;=<:77/6:9;69757<:;>5:59=<6;<<:;:8949>77;>:;;7<??>=9>9>4//.-..8999)883::755578=1818;::.7179=::3965577<47376;0.///;::5?>>><>>@AAAB???@???ADD=@@=9838*/+/>======
@ATNG8:03950:06683
GATGGTAGTATATCGCGTCGCTATCCAGAAGATCAGGAACTCTAGAAGAATTCAGATTTTTAACACGAGAGTAAACGTAAAAAGAAGGTTTTACAAGACTCACGTTAACAATATTGCAGCAGTACGCACACAATCGAAGCGCAGTAAGGATGGCTAGTGTAACTAGCAAGAATACCACGAAAGCAAGAAAAAAGAAGTACGCTATTAACTATTAACGTACCTGTCTCTTCCGAAACGAATGAGTACTATAGACTATCTGAGACTACCATCGTTCCTTCTGAGTCT
+
777@<AA<@@=BCBCEECCCCCDDD@BA@?@AACBB?B@BCCBBBCAGC@C?BCCCCDDD2C?BBBBBCBCBBB>B?A@GFD5@A@A@CKI<ICC@CCCCCBBBB@B?BD@CCC@CDCBBBCCCCBBBCCAA=A@@@?BBBBBCCF@D@CA@=@CBBBCDD?CCB?@@>AA?BBB799BBD:?=?;::::99%:?;>:79CBBHD:<:;?AB6A;AADBB?BAAAACC?C?AAA<ABB?BBCCCCCCCBBBBABBBBBCCCCCCBB?BBBBA>AACACCCBB>>>
@ATNG8:03951:06685
GATGGTAGCTCGCTGATGATATCTCCAGAAGATCAGGAACTCTAGAAGAATTCAGATTTTTAACACGAGAGTAAACGTAAAAAGAAGGTTTTACAAGACTCACGTTAACAATATTGCAGCAGTACGCACACAATCGAAGCGCAGTAAGGATGGCTGTGTAACTAGCAAGAATACCACGAAAGCAAGAAAAAGAAGTACGCTATTAACTATTAACGTACCTGTCTCTTCCGAAACGAATGAGTACACATCGTCGTGTCGTGCTACCATCGTTCCTTCTGAGTCT
+
?:@C@CCCBBBBCDCCDBCCCCCCD@BCC@CCCCAA>A>@@CCCCC@CB?B?BBBAAA??/C?CA@A@BBBAAA:@B@BBBB2BB?CACGD:BBDACABBCCBAB>B@CC@BCC?BBBBBBCBCCCCCCCCC?CCCC?BBBB@A@B@C?CAA?BBBDCCC?AABAAA?CD@BBB<?>@@@;A@>;99998.9A?AAAABBA??<?<??BB:>:>CBBB@BDBAAAA>A@CCD>AAA>AABBBCCAABCCBBBBBBBBBA>>?CD@B>@?B>A>A@CCCCBB::
@ATNG8:03954:06652
GATGGTAGGCGACATACATACGCGCCAGAAGATCAGGAAACTCTAGAAGAATTCAGATTTTTAACACGAGAGTAAACGTAAAAGAAGGTTTACAAGACTCACGTTAACAATATTGCAGCAGTACGCAACACAATCGAAGCGCAGTAAGGATGGCTAGTGTAACTAGCAAGAATACCACGAAAGCAAGAAAAAGAAGTACGCTATTAACTATTAACGTACCTGTCTCTTCCGAAAACGAATGAGTACGATGAGATCTCGTGTGCTACCATCGGTTCCTTCTGAGCT
+
44498=:;7;;::=;;;655;95554999499;555.55)559::;<7::587445====>+=7;;><<;<5559)594555&5<5:8=@8@@E<@=669<@?<8<699.4557<<>=><>:777//)/77>45555.5:;;;=6526:;;<:=<=99454.4<:@<<4557;::03/666(///389;;;+//+399;=;888.3.333969/55===8<665<<<./)////&///)/666;533::;333;9333888::;<9035..(/(/495///::6:
@ATNG8:03954:06657
GATGGTAGAGTATCTGTGTATCTCCAGAAGATCAGGAACTCTAGAAGAATTCAGATTTTTAACTAGAGTAAACGTAAAAAGAAGGTTTTACAAGACTCACGTTAACAATATTGCAGCAGTACGCACACAATCGAAGCGCAGTAAGGATGGCTAGTGTAACTAGCAAGAATACCACGAAAGCAAGAAAAAGAAGTACGCTATTAACTATTAACGTACCTGTCTCTTCCGAAACGAATGAGTACTGTATCTATGTGTGCGCTACCATCGTTCCTTCTGAGTCT
+
A?AB@A?ADDCCBAACDCCICCDC@CCCACCBBBB>A?BCCCCCC?BB?B?BBBBBCCC3C?BBB???BBC>CBBBCCC3BB>A>AAA8ABB?C?@;AAAAA<@:>=<@BB:>=>>@A@@@AAABB@=>:=A>><>@AAAAAA;A;A@B?@A>>@@@@<@A@@BB?BB@BBB@BB>?<5>9:39>AAA/>>:>>????A@@<><>BBB=B=>>>>@7::==?==9=<@@?7>??9??A?::9CCAAAB?>>BBBCC???BBB?ABAAA5:3:5;===>888
@ATNG8:03957:06666
GATGGTAGGAGACACGTCGCACACGTACTCATTCGTTTCGGAAGAGACAGGTACGTTAATAGTTAATAGCGTACTTCTTTTTCTTGCTTTCGTGGTATTCTTGCTAGTTACACTAGCCATCCTTACTGCGCTTCGATTGTGTGCGTACTGCTGCAATATTGTTAACGTGAGTCTTGTAAAACCTTCTTTTTACGTTACTCTCGTGTTTAAAAATCTGAATTTCTCTAGAGTCCTGATTTCTGGTGAGATATGCATGATGCTACCATCGTTCCTTCTGAGTCT
+
445=8=>C?B=<;;@BBBBDDBCCCCICCC;;2:995,55.5499=====:=CB@A8?>A?@@?C?A@A@@?@?@;::999'33388<A:?;<<7;;;8==88??BCF?ABBAB???9>BD5;7;;;;=9996;;::49;>=AAA>=>?>>===A;;;759<)/)//58=AAAA8;;;@@.<.5//6888)65//)/99666::655'5=??.??><<.66,6779>?89:>5<>99<29779==>=BBA@@@AA>?>BBB>>8=><88189A4::;:;;@?
@ATNG8:03958:06658
GATGGTAGTGTGTCTCTGAGAGTAGTACTCATTCGTTTCGGAAGAGACAGGTACGTTAATAGTTAATAGCGTACTTCTTTTTTCTTGCTTTCGTGGTATTCTTGCTAGTTACACTAGCCATCCTTACTGCGCTTCGATTGTGTGCGTACTGCTGCAATATTGTTAACGTGAGTCTTGTAATACCTTCTTTTACGTTTACTCTCGTGTTAAAAATCTGAATTCTTCTAGAGTTCCTGATCTTCTGGAGATACACATGATACTCTACCATCGTTCCTTCTGAGTCT
+
777?<CACBBBBBACCEDCBBBBBBCCCDDBA>AA@C<BC?C@CBBBCCC@CDC:;8<?BBCC?B@BBBBBBB@@;:;:;;;%;==9?GI?CBBC?CCDBCG@BBBCCE@CCCCBBCC@DDD?B?CCCCCBBB@CCCD?CCCCCCBBCDDBBB@AC@DAA?BD?A?ACCCBBBCDAB90+0<<+0+00@@7AFGGJ?DCCCHGBAAD=@@@@,@AABCACACCABBCCCCC@C@CDDDBB?B@B8;;BCCCBBBBBBBBBBAAAA?BAA?@>A@C@BBCBBBAA
@ATNG8:03958:06669
GATGGTAGTAGTACACTAGTCATACCAGAAGATCAGGAACTCTAGAAGAATTCAGATTTTTAACACGAGAGTAAACGTAAAAAGAAGGTTTTACAAGACTCACGTTAACAATATTGCAGCAGTACGCACACAATCGAAGCGCAGTAAGGATGGCTAGTGTAACTAGCAAGAATACCACGAAAGCAAGAAAAAAGAAGTACGCTATTAACTATTAACGTACCTGTCTCTTCCGAAACGAATGAGTACTGTATCTATGTGTGCGCTACCATCGTTCCTTCTGAGTCT
+
:69?;>CCBBCCCCBBBDEIGCA@@?BBB@CBBCCCACABBBA@BB=@@;@<@AAA@BAA1@;@@?@@A?A:99/9<?9===+==8<:ACC;BBB?AACBBBBDC@C@CE@C@@=@@@@@CAAAAB@@@@@@?AAAC@CDA@@B??;@>AAA>BCBBBBBC@CB@A@B???9999499@A@;@>@;::999:%:>;8937::9@><@;>>@C:@<=<A@@<@A@A@??=@?BCE>CBB?BBA>?>BBBABBBAABBBCBBBDCA=>:>A==>=A=A587AAA887
@ATNG8:03958:06676
GATGGTAGGTGCACATGAGTGTATCCAGAAGATCAGGAACTCTAGAAGAATTCAGATTTTTAACACGAGAGTAAACGTATAAAGAAGGTTTTACAAGACTCACGTTAACAATATTGCAGCAGTACGCACACAATCGAAGCGCAGTAAGGATGGCTAGTGTAACTAGCAAGAATACCACGAAAGCAAGAAAAAGAAGTACGCTATTAACTATTAACGTACCTGTCTCTTCCGAAACGAATGAGTACGTGTGCGACGTGTCTCCACCATCGTTCCTTCTGAGTCT
+
AAAF@BBB@?@@@BBBDDCCCECCC@CAA>BBDC@?=@<@ABBBCD@CC@C>BBBBBGED3C@CDCCBCCCGLH?GCCCABA;@B>B=@@@7@AC@GCCCCCDBC?B@BB?CBB?BBBCBCCCGCAAACCCC@CCBB@AACBCCBB?B=A::7;BACBCCC@CCCAAB@BC:>>?<@@@@@9>==999999(8@9>?AABA=??695;>==5:4;;ABB@CCBBAA@<@=@@C>CBB@BCBBCCA:::?::9?>?@A<=>=:@=8893887=7=?CB:;8>?>
@ATNG8:03921:06721
GATGGTAGGCGTGTGAGAGTCTGCCCAGAAGATCAGGAACTCTAGAAGAATTCAGATTTTTAACACGAGAGTAAACGTAAAAAGAAGGTTTTACAAGACTCACGTTAACAATATTGCAGCAGTACGCACACAATCGAAGCGCAGTAAGGATGGCTAGTGTAACTAGCAAGAATACCACGAAAGCAAGAAAAAGAAGTACGACTATTTAACTATTAACGTACCTGTCTACTTCCGAAACGAATGAGTACTATGTAGAGCTCTATACTACCATCGTTCCTTCTGAGTCT
+
@?CD?BCB>AABECDBBBC@A@;;4)5>>@CCJHBB?A=BBCB@A@?AA<@=?BB::;:;);=@ABBBBBBAA>9>@99999(:?<C@CCC5AAB=;B<BBBBBB?B?@=8=;;5;===>>???@?AB@@@A<:8:A<>>@@AAAA<A<AAC?CCC???BB>BBB@BB>==:>@@<?A>>>8?@@<ACBBB/;;588/>///;///)/169//)/17=A@@==:7////96:9;<<6>AB>AAAC::9ABBBDCCC@?@AABCCDBBB?BBA@@<@<A=AD???>::
@ATNG8:03924:06709
GATGGTAGAGTATCATGTGTATCTCCAGAAGATCAGGAACTCTAGAAGAATTCAGATTTTTAACACGAGAGTAAACGTAAAAAGAAGGTTTTACAAGACTCACGTTAACAATATTCAGCAGTACGCACACAATCGAAGCGCTGTAAGGATGGCTAGTGTAACTAGCAAGAATACCACGAAAGCAAGAAAAAGAAGTACGCTATTAACTATTAACGTACCTGTCTCTTCCGAAACGAATGAGTACTGTATCTATGTGTGCGCTACCATCGTTCCTTCTGAGTCT
+
?:?C@DCCBCBCBCB@AADDDCCCC?BCC@CA@@AA?A@CCEECCC?CC@C@CCBBBBBB5BADDCCCCCCCDC<AAAAAAA,AC?D?CBB<BBB@BDCBBBC@@>@@CC@BCC=??CDGECBBBCCCCCCABBBC@CBBBCBCCADAB;;:;BBBCCCB?BCBBBC@BB@AAA=>>BCC<C@?;?CCCC3AB?BBBBBCCBB?B?BC@@;@<AAEBB>BBBBBBA?B?@@@<@BB?CBAABDDCBBBBCCCCCBCBBBBBBCC?CBBBB@B?B?BBBB@@BB
@ATNG8:03929:06747
GATGGTAGACACGTGTGCTCTCTCGTACTCATTCGTTTCGGAAGAGACAGGTACGTTAATAGTTAATAGCGTACTTCTTTTTCTTGCTTTCGTGGTATTCTTGCTAGTTACACTAGCCATCCTTACTGCGCTTCGATTGTGTGCGTACTGCTGCAATATTGTTAACGTGAGTCTTGTAAAACCTTCTTTTTACGTTTACTCTCGTGTTAAAAATCTGAATTCTTCTAGAGTTCCTGATCTTCTGGACAGAGTGTGCAGATACTACCATCGTTCCTTCTGAGTCT
+
?@AC?BBBBCC;96><<<?@C>B=CBCBCBBC@FEDC>CC@C@CBBBBBB?BAAAA=A6;:AA=AGDCBCCAB<C7>>;;;.<<8?9:9(3:=><B>>9>A4::?=;?8@ABBBBBA<???8;7;BBAAA?@<@@@@<@?@>>>@?@@@AA????<:;;<AA9=:>???@@@AA<>>>AA5A<?;?BDDD/AA:::0;=<=<==<;;5;???/@>>>@<A<@@<@A??8898=8======6;;?=BABD?===@@AAAAAAACAA=====A=B=D=<<<>>==<
@ATNG8:03930:06717
GATAGTGATACAGATCAGACACCAGAAGATCAGGACTCTAGAAGAATTCAGATTTTTAACACGAGAGTAAACGTAAAAAGAAGGTTTTACAAGACTCACGTTAACAATATTGCAGCAGTACGCACACAATCGAAGCGCAGTAAGGATGGCTAGTGTAACTAGCAAGAATACCACGAAAGCAAGAAAAAAGAAGTACGCTATTAACTATTAACGTACCTGTCTCTTCCGAAACGAATGAGTACAGAGAGTACGATATGTCTACCATCGTTCCTTCTGAGTCT
+
:::=955=955@@B:96A>A;A7;<<=@BB@@@@;;;BAAAB@DA>D?AAABCCCC+:9=?893A??@BA8@@;;;;;*<?=?5999&5995;@9@@:69B=B=;;6:@A=A@ABCA@ACECDBBACC?BBBB?BBA@AAED@@<@00,000=@=>><@@>A<?=9858=?7==CCD>C>>;::::9:%9<98:7?@>@A@7976@AA5=:==A@@@A@@;;::;=9=@A9AAA>B><>@@>999@???>???@@?;:;:00)/..55264;......775
@ATNG8:03936:06743
GATGGTAGTATCTGTCTACGAGAGCCAGAAGATCAGGAACTCTAGAAGAATTCAGATTTTTAACACGAGAGTAAACGTAAAAAGAAGGTTTTACAAGACTCACGTTAACAATATTGCAGCAGTACGCACACAATCGAAGCGCAGTAAGGATGGCTAGTGTAACTAGCAAGAATACCACGAAAGTAAGAAAAAGAAGTACGCTATTAACTATTAACGTACCTGCCTCTTCCGAAACGAATGAGTACTATGTAGAGCTCTATACTACCATCGTTCCTTCTGAGTCT
+
5::::;BBB@;545<9599@=@=BB?B;;8;AA@@@?B<@@BAA??;?@<@<@@>98989'9/878=;9>;377)739;;==+;:39.555&5;@=BCDCBCB@@=@?BA>CCC@CBCCCCCBBACCCDBBB@B@@A>BACCCC@?=@>ABB?BCBCABCC@BDBDBC=@?>@A<7@@>==677:;>AABC5CB@CBA@@BAAB?A=AAA@?A>AACAA?ABB9?9:39<@@A=C??;????AC??@BBBBBAB@@?CBB>>>@@<>>>@@;?;>;>?>>>>?@
@ATNG8:03936:06744
GATGGTAGCTCGCTGATGATATCTCCAGAAGATCAGGAACTCTAGAAGAATTCAGATTTTTAACACGAGAGTAAACGTAAAAAGAAGGTTTTACAAGACTCACGTTAACAATATTGCAGCAGTACGCACACAATCGAAGCGCAGTAAGGATGGCTAGTGTAACTAGCAAGAATACCACGAAAGCAAGAAAAAGAAGTACGCTATTAACTATTAACGTACCTGTCTCTTCCGAAACGAATGAGTACTGTATCTATGTGTGCGCTACCATCGTTCCTTCTGAGTCT
+
BCCC@CCCCCCFGBBBBBBBBCCCD@CCD@CCCCBB@C@CBCCCCC?AA?C?BBC???>>1??CBBBCCBBAA>8<>9:::;*;A=A5;;;7;CC@CCCCCCCBB?B@CB?CCC@BCCCCCDCCCECCBBBD?CCCC?BACCBBBB>C@CCB?BBBCBDCC@ABBAAA?BD@BBB<>>BBA;A??<?CCCC3BB?B:99BBBAE:=:=>??9=:>ACCC@CCAAAAA?B?BBD>BAA>ABBBCBBBBBBBBBAABCCCCCCBBBB?@@@AF?>;>=@@@>=;;;
@ATNG8:03937:06718
GATGGTAGACATATCGTACTCTCTGTACTCATTCGTTTCGGAAGAGACAGGTACGTTAGTAGTTAATAGCGTACTTCTTTTTCTTGCTTTCGTGGTATTCTTGCTAGTTACACTAGCCATCCTTACTGCGCTTCGATTGTGTGCGTACTGCTGCAATATTGTTAACGTGAGTCTTGTAAAACCTTCTTTTTACGTTTACTCTCGTGTTAAAAATCTGAATTCTTCTAGAGTTCCTGATCTTCTGGTATACACACTCTCTCGCTACCATCGTTCCTTCTGAGTCT
+
?;;C@BBBCDDCBCCDCBBBAABBBDCCBBBA>BBBB=CC@C@BCCCBBB@CBCBB?BCCCBC?C@DDDFCBCCC@BBFDD1;<8:BBC<CB;:8:AC=?@;>@?ABA?CCGCBCAB7:;9=A=ADBBBABA?CCAB?@EDCBCAAACCCCBBBB=AAB?BA@C?@@AA;;<@A=@AAAA7@=A5;;;;;*;DDCD>C;;;CB;;;B@CDHE5EDDBB@BGHKBBBBCAAA@C@CBBBCC@BCC@CAAABJCCCCCCCBBCBBCF?CCBBC@C@C>@@CBCBBB
@ATNG8:03937:06734
GATGGTAGGCACTGCGCACACATCCCAGAAGATCAGGAACTCTAGAAGAATTCAGATTTTTAACACGAGAGTAAACGTAAAAAGAAGGTTTTACAAGACTCACGTTAACAATATTGCAGCAGTACGCACACAATCGAAGCGCAGTAAGGATGGCTAGTGTAACTAGCAAGAATACCACGAAAGCAAGAAAAAAGAAGTACGCTATTAACTATTAACGTACCTGTCTCTTCCGAAACGAATGAGTACATAGATATACGTATAGCTACCATCGTTCCTTCTGAGTCT
+
44:@8=@?<::::>:<<BBBBGCDF=CBB@DCCCAB=A>C@A;;9B?BB@B>?A;;4;::):5:;?<BBCAAAB=@@BABAA1BB@B@CCD<CDCAC;;;CCB;:8;@CC?DBB>AACBBCCCCCCBAABBE@FD998;AAACC::9;@CBC@BABCCCBC?CCCABB@BB?>>??BBCCC>B@>;::9999%9@>B???CB???<@:=<==0818<@?@<@B@@@AA=A?ACD=B?@>?BEDBBABBBDBBBBAAAAA>>>>>>A<@>>>B?B?@=@@@==877
@ATNG8:03948:06707
GATGGTAGCATCATGCATTTCTCACCAGAAGATCAGGAACTCTAGAAGAATTCAGATTTTTAACACGAGAGTAAACGTAAAAAGAAGGTTTTACAAGACTCACGTTAACAATATTGCAGCAGTACGCACACAATCAAAGCGCAGTAAGGATGGCTAGTGTAACTAGCAAGAATACCACGAAAGCAAGAAAAAGAAGTACGCTATTAACTATTAACGTACCTGTCTCTTCCGAAACGAATGAGTACCTCTCAGACGCTCGTCCTACCATCGTTCCTTCTGAGTCT
+
@@AB==>CCCCBCCCCCCC?CCFCC?BDD@CDCC;;9;=ACCCBAA?ACAD@CBB;;;;:$75<:9@;;@;;??9?>;;;;;*;B>B>BBB;BCDACCHCCDGBB;?;??<?DF@CAAACCCCCDCCCCCBB?@A@B=CBBBBCAB>B?BAA?A@@@ACBC?BAB???=AA<@AA9??@@A=:::;:9999(:@@D???A=>A@<A<A>>><A=??BAA?A@??BBB?B@CBB>BBB=???BBFC@AAAABBBBBA???AA=AAA<A;;;B?B?B@DCC@@@CB
@ATNG8:03957:06733
GATGGTAGGACGAGCGTCTGAGAGGTACTCATTCGTTTCGGAAGAGACAGGTACGTTAATAGTTAATAGCGTACTTCTTTTTCTTGCTTTCGTGGTATTCTTGCTAGTTACACTAGCCATCCTTACTGCGCTTCGATTGTGTGCGTACTGCTGCAATATTGTTAACGTGAGTCTTGTAAAACCTCTTTTTACGTTTACTCTCGTGTTAAAAATCTGAATTCTTCTAGAGTTCCTGATCTTTGGGTCTACGCTCGTCGCGCTACCATCGTTCCTTCTGAGTCT
+
////)//727//444545>>>;;;9<;;;@?>6<444(4:5:7<=:::;;5;;<:<7<7;;>>8<7;55////::499<<<+9949455)5955.5994::)------(---//;<<499939.55559978,----(--88:<;;;<<666=><7=<<9==9<7<<:955555.5////&/)//////$/7;<=4==;;99995515>>>(;//--(-377(-,8--//27)//<444;099044444443333::8//---(--89<.61515;==?=<<
@ATNG8:03967:06729
GATGGTAGTATATCGCGTCGCTATCCAGAAGATCAGGAACTCTAGAAGAATTCAGATTTTTAACACGAGAGTAAACGTAAAAAGAAGGTTTTACAAGACTCACGTTAACAATATTGCAGCAGTACGCACACAATCGAAGCGCAGTAAGGATGGCTAGTGTAACTAGCAAGAATACCACGAAAGCAAGAAAAAGAAGTACGCTATTAACTATTAACGTACCTGTCTCTTCCGAAACGAATGAGTACACATCGTCGTGTCGTGCTACCATCGTTCCTTCTGAGTCT
+
9;;B@GEAABBBBCCCCCCCCCBBB?BBD@CCCBCD@D?BABCCCC@CC?C?CEBBCCCC5C?AAABCCCCAAA<AABCBCB5BB?B=@@@7ABB>BBBAFFL@@?@?BB?BBB@CBBBBBBCCBBCBCBCC?BABD>A@BBBBBB>C@CBB?BCBCBCCB?AACAAA?CC?@?A>AACCD=??=999999(:??A999CCABB:=:>ABB<><>ACBB?BCAA@AA>A@CCC>CBB?BBBBBCCBBBCCCCCBBAAAC?@?BBB?A@@@B=A>A@CCDCCB??
@ATNG8:03921:06753
GATGGTAGTGTCATATGAGAGTGTGTACTCATTCGTTTCGGAAGAGACAGGTACGTTTAATAGTTAATAGCGTAACTTCTTTTTCTTTGCTTTCGTGGTATTCTTGCTAGTTACACTAGCCATCCTTACTGCGCTTCGATTGTGTGCGTACTGCTGCAATATTGTTAACGTGAGTCTTGTAAAAACCTTCTTTTTACGTTTACTTTCGTGTTAAAAATCTGAATTCTTCTAGAGTTCCTGATCTTCTGGTCTACTACACTGTACTCTACATCGTTCCTTCTGAGTCT
+
::;A@BDDBB@AABCCCCHICAAABA<AA@;94:??<:@C8@>?@@B<B@:BBA=9:)5.5:<?0:86<::=6615=8:<<<<*:<=4566>6==@>9>9925:459??<@=@@999>@A;AA@=@=AAAAABBB>BBC@=@B@@@@AABBAABBCCE@A@@?BB=B=@@@?@?BCC@B@@@@@0?;@<@;???+<<B==4<599,55595.5999(99;;=9>:>@:=B>====7;7;<><<<7;6616;?@BBBCCDCCCDBBCBBB<;<AC@D@C;<;BCCBBC
@ATNG8:03925:06796
GATGGTAGTATAGAGCTCTACATAGTACTCATTCGTTTCGGAAGAGACAGGTACGTTAATAGTTAATAGCGTACTTCTTTTTCTTGCTTTCGTGGTATTCTTGCTAGTTACACTAGCCATCCTTACTGCGCTTCGATTGTGTGCGCACTGCTGCAATATTGTTAACGTGAGTCTTGTAAAACCTTCTTTTTACGTTTACTCTCGTGTTAAAAATCTGAATTCTTCTAGAGTTCCTGATCTTCTGGTGTCGTCTATCATGTACTACCATCGTTCCTTCTGAGTCT
+
555C@CCBABBBBBAABBBB<B@AABBBBDBB@BBCC=@@<@<@AA@@@B?CCBBB?B=??BB?B=@?ABA?>8@8=CCCC2AA?BBCC=CCBB9:9A>??9999@BB@CAAAB???;@@A<A<@@@??>>>=A@@A<>>>BA@@>>>@AD:::@<::;<AA9>:>@@@@@AAA;>>@@@1?;?:>=DDD/>AADD6::@@@A>>>><ADDD/D:;;?;?=AA;??AB?>><@<@@@@@@<@@A<<=>BB>::9?<<<>>>?@@@<@===@<><><AA==9666
@ATNG8:03927:06753
GATGGTAGGAGACACGTCGCACACGTACTCATTCGTTTCGGAAGAGACAGGTACGTTAATAGTTAATAGCGTACTTCTTTTTCTTGCTTTTCGTGGTATTCTTGCTAGTTACACTAGCCATCCTTACTGCGCTTCGATTGTGTGCGTACTGCTGCAATATTGTTATCGTGAGTCTTGTAAAACCTTTCTTTTTACGTTTACTCTCGTGTTAAAAATCTGAATTCTTCTAGAGTTCCTGATCTTCTGGATATGAGTGACTCGTGCTATCGTTCCTTCTGAGTCT
+
@A?C@C@@;?<?<>>>B0///////5;<::69.9@@<655.5.55=B>CC?BBA@A49048:::>;::?AAB<<<8::9:9+89493333&3;3/)/88)//6;777:@5<8:AAABB?B@>6>3::52286949A;<4<?765>@>=>=>==7774973377)//995555758062522&2+55(55655'529::3:2229:555503999(3...5.3.595;957555/50559;>>9>??<AAA::;=<=;;;888AA??@>>>7;6;=@;;;>>>>
@ATNG8:03927:06775
GATGGTAGGGTGTGAGAGTCTGCCCAGAAGATCAGGAACTCTAGAAGAATTCAGATTTTTTAAACACGAGAGTAAAACGTAAAAAAGAAGGTTTTTACAAGACTCACGTTTAACAATATTGCAGCAGTACGCACACAATCGAAGCGCAGTAAGGATGGCTAGTGTAACTAGCAAGAATACCACGAAAGCAAGAAAAAGAAGTACGCTATTAACTATTAACGTACCTGTCTCTTCCGAAACGAATGAGTACGAGAGTCAGAGCAGAGCTACCATCGTTCCTTCTGAGTCT
+
////)//;4.444959:BBB;;;@9>?C:9:;;AC>C7:;=A>;;599458BBECCCBBB%::)9;:?@@??7888*78778777$7:49-3333$3994:888999377(34;;3?4948=?@@>>>@@@@A@A>>:>ABD<@@@A?;;;<>;>BC?CAAAA@CC?CAAAAB>BC<@@A>ABCCC>BBB?BBBBB3CC@BBBBABB;;8;;<<66)/)/767>;>>>;;;;5;9?@A:@CB?BBBBBBBCCCBBBBBBBBBBAAABCCC?A>BBB<A>A<??CCCBBB
@ATNG8:03929:06766
GATGGTAGTATCTGCACACTCTGTCCAGAAGATCAGGAACTCTAGAAGAATTCAGATTTTTAACACGAGAGTAAACGTAAAAAGAAGGTTTTACAAGACTCACGTTAACAATATTGCAGCAGTACGCACACAATCGAAGCGCAGTAAGGATGGCTAGTGTAACTAGCAAGAATACCACGAAAGCAAGAAAAAGAAGTACGCTATTAACTATTATCGTACCTGTCTCTTCCGAAACGAATGAGTACTGTATCTATGTGTGCGCTACCATCGTTCCTTCTGAGTCT
+
@?@C@CCCCBCBBBCBAA@B@A;AA6?CF@BBCC;;:;=@@CBBBC@CD?C@CBBBBBBB3B?ABCCCBBA@@@:AABCCCC5CC@B7;;;6;CC@DBCBBCCBA=A?;;9;CC@CC;<;DBCCCCCBBBBFAECBB?BBA@BB@@=@=A:;7;BBCDCCB?BBBBBBACC?BBB<??A@A9A9828A??@3AD?BAAABBBB>:=:=???:>====>>8>A?<;;A=B;>@B:A==:;;;@@B>>=A@@@>>>?>>>AAAA>>><>;;;A=A<><>@@>>;;;
@ATNG8:03935:06760
GATGGTAGGTGCACATGAGTGTATCCAGAAGATCAGGAACTCTAGAAGAATTCATATTTTTAACACGAGAGTAAACGTAAAAAGAAGGTTTTACAAGACTCACGTTAACAATATTGCAGCAGTACGCACACAATCGAAGCGCAGTAAGGATGGCTAGTGTAACTAGCAAGAATACCACGAAAGCAAGAAAAAGAAGTACGCTATAACTATTAACGTACCTGTCTCTTCCGAAACGAATGAGTACGTGTGCGACGTGTCTCCCCATCGTTCCTTCTGAGTCT
+
;59@8<BB?BB@@@CCCCCCCBBBD?BBB?DDDCA?7:8:AACDBB?BB=@<@AA>>@@@0@=BBCABBCCCCC;BB:;;;;*;C>C<BBB7A@@=@CDBCCC@?<@?::89BC?CBB:;<FDCCCCCCBBB@CCBB?CCCBCCAA>BACCC?BBBCCBBA?CCCCBB>BB?BBC===BBA8@==;=CCDC2CC?B>>>CCCCAA=BCAD:>8>BCBB@B@@@BBBAD?BAD>ECB?AAABEBBAAABBBBBBBBB998BCC:BBBAA?B?B?CBBBC888
@ATNG8:03936:06779
GATGGTAGTGCGTGAGAGAGAGACCCAGAAGATCAGGAACTCTAGAAGAATTCAGATTTTTAACACGAGAGTAAACGTAAAAAGAAGGTTTTACAAGACTCACGTTAACAATATTGCAGCAGTACGCACACAATCGAAGCGCAGTAAGGATGGCTAGTGTAACTAGCAAGAATACCACGAAAGCAAGAAAAAAGAAGTACGCTATTAACTATTAACGTACCTGTCTCTTCCGAAACGAATGAGTACACACTCTCATATGACACTACCATCGTTCCTTCTGATTCT
+
ADBB?B@A;995595??=@BDC::9,;BA9;@B@@@9?.44;<<?<9AD@C?ACAAAACD3B<88<>>8;>987.8ABCDDC3AA;:5><<.@BA=B6659;://,/7;;7;=?;<>999?:@AB::9@@BA?BBBB?BBBBCAAA@B?A;;7;DB@@@@@?@@????<???BCB;??@@?8<7810:;:;;%;?<00/==:BBB@C?<<=?>E=?>A@@9?;;::9C@E?BCC?BBB798B=>=@A??788@?@@?ABBBBBBBB@B>>?B;?9?9==?993:<
@ATNG8:03939:06760
GATGGTAGGCGAGAGTGAGACGCAGTACTCATTCGTTTCGGAAGAGACAGGTACGTTAATAGTTAATAGCGTACTTCTTTTTCTTGCTTTCGTGGTATTCTTGCTAGTTACACTAGCCATCCTTACTGCGCTTCGATTGTGTGCGTACTGCTGCAATATTGTTAACGTGAGTCTTGTAAAACCTTCTTTTTACGTTTACTCTCGTGTTAAAAAATCTGAATTCTTCTAGAGTTCCTGATCTTCTGGTTCTGATCTGTATCACTACCATCGTTCCTTCTGAGTCT
+
@@@CADCC@CBBBA@ACCDCCCCCCCCCCCAA?@CCF>DD?D?CCCABBB@CBABC?C?CCCC?C@DB@AABAAA<88888(9@;?@AB=BBCC?BBB?><:>>?@AA>ACBBBBAB?B??<A<?AAAA@@@<@A8:7;CB????ADAAA@@>>>8<<>;??<@<ABABB???A=A>>>>5>;>988888(8>:::/:8:866<=9:6:@A@A&:555;5:5:A6A;;;:8:8>;@@;87;///<6<49:>==?A=>>@B>>=??:=;;;=8==B<@?DD@@@>
@ATNG8:03946:06752
GATTAGCACACGAGATCTCATCGTACTCATTCGTTTCGGAAGAGACAGGTACGTTAATAGTTAATAGCGTACTTCTTTTTCTTGCTTTCGTGGTATTCTTGCTAGTTACACTAGCCATCCTTACTGCGCTTCGATTGTGTGCGTACTGCTGCAATATTGTTAACGTGAGTCTTTGTAAAACCTCTTTTTACGTTTACTCTCGTGTTAAAAATCTGAATTCTTCTAGAGTTCCTGATCTTCTGGGCAGACTCTCACACGCCTACCATTCGTTCCTTCTGAGACT
+
@A@?B>====BJCCDCCDDB=6;E=CBCDD@CCBD>AAAC@CDCBCCE?BABBB:B>CB;;6<<??AA@@?AA=@CC@C2@B<??@?2@BA@?@;939?389>=987===BBBAA>ABB@C?B?;?C>>><AABB7;;;;;;;;=?>A??>==;;;;:=<:?9998///8///(/5555(5/578886)..779'--2--,2--.49999(2-..827.556977586626266...3.335909==@??>>>;;;==:5:==767--,909*,+--77,---
@ATNG8:03951:06757
GATGGTAGGCGTGTGAGAGTCTGCCCAGAAGATCAGGAACTCTAGAAGAATTCAGATTTTTAACACGAGAGTAAACGTAAAAAGAAGGTTTTACAAGACTCACGTTAACAATATTGCAGCAGTACGCGCACAATCGAAGCGCAGTAAGGATGGCTAGTGTAACTAGCAAGAATACCACGAAAGCAAGAAAAAGAAGTACGCTATTAACTATTAACGTACCTGTCTCTTCCGAAACGAATGAGTACGTGTGCGACGTGTCTCCTACCATCGTTCCTTCTGAGTCT
+
?@@C@BEC@D@AACCCCCCABABDD?DCD@BBBCCC@C@CBBBBBDADD=?>@DDCCCCC3C@BBBAABBBCCD>AA99888(8>:@<BAA9B@A>AAAACBBAA=@@DB=;<;<@>=>CA@?:::AA?==?;??>@;>=>B>>>A=A=AAC?CC@@A@AA>BB@?@@=BB>BBC=????@:@BB?BCCCF3:;8;@??A@>>A;@9@A>>9>;?>??@<@AA@<<<=A=AAC;ACC?>>>BAA@BBBBBBBBB?@A???A:>>A=A:::A;A<?;?AA@?>;;
@ATNG8:03952:06752
GATGGTAGCGCACACATAGATACAGTACTCATTCGTTTCGGAAGAGACAGGTACGTTTAATAGTTAATAGCGTAACTTCTTTTTCTTTGCTTTCGTGGTATTCTTGCTAGTTACACTAGCCATCCTTACTGCGCTTCGATTGTGTGCGTACTGCTGCAATTTTGTTAACGTGAGTCTTGTAAAACCTTCTTTTTACGTTTAACTCTCGTGTTAAAAATCTTGAATTCTTCTAGAGTTCCTGATCTTCTGGGATGTGTGCGCAGTGCCTACCATCGTTCCTTCTGAGTCT
+
>;>C?AA=00/99;<BCCCHCCBBCCCBBA;;4;?A@9AB>B>BCBBBBC;A:9955)4.499C4;7;;99://)/7299;;:'///(4:::4;:=:5:5:455.559<<<9BCCCBACEAC@A>A?BBBBBBBB=@ABC?BBACBBCDCCCDCDCCC@EFD7;;<A=@BBAAACB@?A@CDD9B<@5;:???,:::@A5>:>>>744=??>BCC?1A9:39?9<6>B<@ACCBBB?C?BBBAAB<;;=@6@888>@AAAAAD@@?<?;;6;@??A<><>=A>>>:888
@ATNG8:03954:06764
GATGGTAGACACGTGTGCTCTCTCGTACTCATTCGTTTCGGAAGAGACAGGTACGTTAATAGTTAATAGCGTACTTCTTTTTCTTGCTTTCGTGGTATTCTTGCTAGTTACACTAGCCATCCTTACTGCGCTTCGATTGTGTGCGTACTGCTGCAATATTGTTAACGTGAGTCTTGTAAAACCTTCTTTTTACGTTTTACTCTCGTGTTAAAAATCTGATTTCTTCTAGAGTTCCTGATCTTCTGGAGATATCATCAGCGAGCTACCATCGTTCCTTCTGAGTCT
+
:@@C@ABBBCBBBCCBBBHJCCCCCCAABCBB@BDDD>CC?C?CAABDDD>BBBCC?B?BCBB@B@CBBCCBBBD?BBBAB2AB?BBBB>CCCC?CCB<??199?AAA@BBBBCBA<;>@B=?;?AAAA@@A<BB>>:==?????AAAAAA>==@<@@@=>>;><BB???AA==8888:<-:4:467888(5=////&/./...76-.(.333'3799;==3::158>>;;9;A;BA>>::788D;>;=BBBB@@@@@@BBB>?;;5;;:<A<A=A<>??>;;;;
@ATNG8:03955:06793
GATGGTAGATATATGCACGCTCTACCAGAAGATCAGGAACTCTAGAAGAATTCAGATTTTTAACACGAGAGTAAACGTAAAAAGAAGGTTTTACAAGACTCACGTTAACAATATTGCAGCAGTACGCACACAATCGAAGCGCAGTAAGGATGGCTAGTGTAACTAGCAAGAATACCACGAAAGCAAGAAAAAGAAGTACGCTATTAACTATTAACGTACCTGTCTCTTCCGAAACGAATGAGTACTGTATCTATGTGTGCGCTACCATCGTTCCTTCTGAGTCT
+
89;>7<?@?@?AABCCCCGCBBBCG?AB=<==<BBD?B?@A@FDDD?BB?B?BAC?????1??BB<BB<BAAAF>BAAABAB2;;799@>>6?DDACCCCCCBBA6;8;B?CBD@CBBBCBDCBCCHBBACC?A@@@=@BCBBBBC@D@B;;9;CBCCCCC?DDDBBB?CD@AA@?CCBAA;A??<?BDDE3BB=??BBB???D5958=<=8=8=A;;;@C@??@>?9<9>=?8?@A>ABB???BBBBBBBBB:::A999==B=B>A>@>C=@;?;;;:<====
@ATNG8:03959:06797
GATGGTAGCGCATATCAGCGCAGCCCAGAAGATCAGGAACTCTAGAAGAATTCAGATTTTTAACACGAGAGTAAACGTAAAAAGAAGGTTTTACAAGACTCACGTTAACAATATTGCAGCAGTACGCACACAATCGAAGCGCAGTAAGGATGGCTAGTGTAACTAGCAAGAATACCACGAAAGCAAGAAAAAGAAGTACGCTATTAACTATTAACGTACCTGTCTCTTCCGAAACGAATGAGTACTGCGTCTCACTCTCGCCTACCATCGTTCCTTCTGAGTCT
+
BBBC?B;66<<BBAAABBBCBBCCB=CCCACCBB;;7;@BBBDBBC?CC?B@AAA;;;;;.;>DCAAA;<9?@C;BB@A@@B1BC@D@DCD<CCCACCCCCCCCC@C@CA>BBB@BCBB??@BABBBBBBCC@CCAA<AB@@@B@@=B?CBA?BCCDCCDC@BBBCCC@BB?AAA9::BCD>BBB===>=>,<@:>??BCCCDD<?<@EEE?B>BBEFFADBBAB@@<@>ABB=B;;8;CAACCCC???DAAADBBCAAAF@HCD@BA@@B@B@C@BBBAAA::
@ATNG8:03961:06759
GATGGTAGCTATACGTATATCTATGTACCATTCGTTTCGGAAGAGACAGGTACGTTAATAGTTAATAGCGTACTTCTTTTTCTTGCTTTCGTGGTATTCTTGCTAGTTACACTAGCCATCCTTACTGCGCTTCGATTGTGTGCGTACTGCTGCAATATTGTTAACGTGAGTCTTGTAAAACCTTCTTTTTACGTTTACTCTCGTGTTAAAAATCTGAATTCTTCTATAGTTCCTGATCTTCTGGACGACGCCACTGACACTACCATCGTTCCTTCTGAGTCT
+
@?@C@BBBBBBCDBCCCCCCCCCCCCBC@;;7;BBC>EC@C@CCCCCCC@CCCCC@C@CCDD@C?CCCCCCBBB?A@@@@1@A?BCCC;ACCC?BBC@CC?99:CCC?AACCDCAA=AAD?B>BBBB@A@B?CCCC?AA@???A???AAA>>>@<>><=AA=A<???AAAAAA<@@@@@5@;?;????>/?A@??8?;;:;;@@@@<ABBA/A>??D=A;??<AAAAA>>:><AAAA;;768=7=>///995:988AAAAA=>:===??:?5;5;===>==>
@ATNG8:03926:06843
GATGGTAGCATCATGCATATCTCACCAGAAGATCAGGAACTCTAGAAGAATTCAGATTTTTAACACGAGAGTAAACGTAAAAAGAAGGTTTTACAAGACTCACGTTAACAATATTGCAGCAGTACGCACACAATCGAAGCGCAGTAAGGATGGCTAGTGTAACTAGCAAGAATACCACGAAGCAAGAAAAAGGAAGTACGCTATTAACTATTAACGTACCTGTCTCTTCCGAAACGAATGAGTACAGAGAGTACGATATGTCTACCATCGTTCCTTCTGAGTCT
+
:::=;;<<<<?;;666BCAABBA;;555<6:@@@?>29.9=8<?::19>4=6?@;A=BB=+=8==<B;A?=989*99;4444$4;.4.5<;+;<<7566@@><00*/5//)/;<.56;:;<>ABB;;:BA@A?BBAB?BBAABABA@CACA@=@AAB@;;;@CCB?@@?BB?AA?90000*/;>;>???@0@:@=997BBAA@@,0*/8//(/3//0=?<@@?::9<8;:000*/66)0/::=ABBBCC>>>>>>A???>>>BCD598859194:=BABCA;;;
@ATNG8:03927:06825
GATGGTAGCGAGCGAGTGTGTATACCTGAAGATCAGGAACTTTAGAAGAATTCAGATTTTTAACACGAGAGTAAACGTAAAAAGAAGGTTTTACAAGACTCACGTTAACAATATTGCAGCAGTACGCACACAATCGAAGCGCAGTAAGGATGGCTAGTGTAACTAGCAAGAATACCACGAAAGCAAGAATAAGAAGTACGCTATTAACTATTAACGTACCTGTCTCTTCCGAAACGATGAGTACTGCGTCTCACTCTCGCCTACCATCGTTCCTTCTGAGTCT
+
;<<C@CCBBBBBCDCCDCEB@A@AA7A>B@A@@CCEAD@CCC7CCC:BC@E@DC@@;CCC1F@BBBCBAAA@@@8??;;;;<$9;6;4555&5<<6;A=BBBC@@?@?BC@CBB@CDDCBBBCACBCDBBBC@ABAC>A@BBCCBB?B?BBB@BBCCCCCD?BBBBBB?BB?BBD@CCCDD<BAA?BB?BC@BB?AAACAACCC?B?BBBA?A?ABBBB@BBBBB::6:;@@@;AB@??BBBBBBBBBBCCC@@@BBBBE@CEC@DCCBD@C@D?CCBBBBAB
@ATNG8:03930:06834
GATGGTAGTGTCAGTGCGCGTCGTCCAGAAGATCAGGAACTCTAGAAGAATTCAGATTTTTAACACGAGAGTAAACGTAAAAGAAGGTTTTACAAGACTCACGTTAACAATATTGCAGCAGTACGCACACAATCGAAGCGCAGTAAGGATGGCTAGTGTAACTAGCAAGAATACCACGAAAGCAAGAAAAAGAAGTACGCTATTAACTATTAACGTACCTGTCTCTTCCGAAACGAATGAGTACAAGATATACGTATAGCTACCATCGTTCCTTCTGAGTCT
+
/77749<BAB?;?;?;=<BBJC===:AB>9<;@@::.94==>B@?????;??AA???BBC3C?CCBCBBBBCEC;@=;9::-4=99.959&9<@=>>A>=B=BB@B?BC?BBB?BAABCCCCCCCCCCCDD@CBBB@AAACBAAA>C@B@A?ACDFCCCB?BBBDBB@AC@DDE=??BBB;A::399999(:@>ABBBBB?>>;>7;;>>=A=@?BCC@CBB@?@C@B?BCF=B??=>@BABBAA=@BAAABA@@@A;?;==@=;;<>?;><>;>@@=>=?>
@ATNG8:03931:06805
GATGGTAGTGTCATATGAGAGTGTGTACTCATTCGTTTCGGAAGAGACAGGTACGTTAATAGTTAATAGCGTACTTCTTTTTCTTTGCTTTCGTGGTATTCTTGCTAGTTACACTAGCCATCCTTACTGCGCTTCGATTGTGTGCGTACTGCTGCAATATTGTTAACGTGAGTCTTGTAAAAACCTTCTTTTTACGTTTACTCTCGTGTTAAAAATCTGAATTCTTCTAGAGTTCCTGATCTTCTGGTAGAGCGTGCATATATCTACCATCGTTCCTTCTGAGTCT
+
445>9@@A?@?@CFBAAAAABBBBA@@@@AAA?@@@E=AA?C@AB@@;<<7;<BDG@D@BB==7;7;;;>A00/<6<<==<+9993;<<=3;@@>;@;;59@459<@@B<@ABBBCDJ@CBB>B>BBBBBCBB>BBAA=@AAABBCBBBBBCBBCB?;;;?BB@D@@@CDCCCCB@C;;;;;*;;A;@@ABB2BCDCE=A;;;;;:;9>49999(9?=9979@GD@;;;;;9A=B=CCBB@@;>@@;@@@DDAAABBABBCCAAA;;6;AAABAG@C@CBBBB@@@
@ATNG8:03934:06821
GATGGTAGAGTATCATGTGTATCTCCAGAAGATCAGGAACTCTAGAAGAATTCAGATTTTTAACACGAGAGTAAACGTAAAAAGAAGGTTTTACAAGACTCACGTTAACAATATTGCAGCAGTACGCTCACAATCGAAGCGCAGTAAGGATGGCTAGTGTAACTAGCAAGAATACCACGAAAGCAAGAAAAAGAAGTACGCTATTAACTATTAACGTACCTGTCTCTTCCGAAACGAATGAGTACGTGTGACGTACGTGAGCTACCATCGTTCCTTCTGAGTCT
+
;54>:>BABBCCCCCCCCDEBBBBC?BAC?DCCC@@>A@CCBBBDD?BB?B@CBB@@@@@0@;BBCBCCEHCCC=@B:::::.:D?G>CBB<BCC@CBBCCCC??;@=@A=ABB?CBAAACCCCBBCCCCCC@CCBB@BCCCCCBB@C@CCC?BBDCBBCD@CBBAAA@BB>BBB@BBBBA:A<<899898(:>?@BAACCCCB>B?BBBB?A;==CBB?BC@@@@@?B?CAE>CCC?BBBBCCCBBBAACCCBCCCDDBBBBBB?BA@AB?B>B>BBBBBB@?
@ATNG8:03936:06801
GATGGTAGTGATACAGATCAGACACCAGAAGATCAGGAACTCTAGAAGAATTCAGATTTTTAACACGAGAGTAAACGTAAAAAGAAGGTTTTACAAGACTCACGTTAACAATATTGCAGCAGTACGCACACAATCGAAGCGCAGTAAGGATGGCTAGTGTAACTAGCAAGAATACCACGAAAGCAAGAAAAAGAAGTACGCTATTAACTATTAACGTACCTGTCTCTTCCGAAACGAATGAGTACGTGTGCGACGTGTCTCCTACCATCGTTCCTTCTGAGTCT
+
;65><>BCCCCBBBBBBBBCDBBCC@BBD@CCDDAA<@@BCCCABA?CC?B?BCCBBBBB3B@BBBBBBBBBBB<@ABBBCC5BC@C@EEE;CBE@CCBBCDEB@=@@EE@CBB?BCBBCBDBCCCCCCCBB?BBBB?AAAACCAA>BADDD@CCBBBCCB?BCBBBB@BB?BCC?BCBCD=A??;?@@@@2AA>BBBBBAABC?C?AA@>;@<ACCBC?BB@@@AC?B?AA@:AAA>ABCECCCBBBBBBBBBAABBBB?<>BB@AAA?B@B?B@DBBBBA>>
@ATNG8:03937:06832
GATGGTAGCTCGCTGATGATATCTCCAGAAGATCAGGAACTCTAGAAGAATTCAGATTTTTAACACGAGAGTAAACGTAAAAAGAAGGTTTTACAAGACTCACGTTAACAATATTGCAGCAGTACGCACACAATCGAAGCGCAGTAAGGATGGCTAGTGTAACTAGCAAGAATACCACGAAAGCAAGAAAAAAGAAGTACGCTATTAACTATTAACGTACCTGTCTCTTCCGAAACGAATGAGTACTATAGACTATCTGAGACTACCATCGTTCCTTCTGAGTCT
+
AABC@BBCBCCBBCCCCCBBBCCCD?BCFBCCDC@@=A=@?@AAAA=@@=??BCCDCCDD2C?BBCGAAABBBB=BA@@@@@1@D=B4:996:CD@DBBBCDFBC?B@BC?BBB?BBCCCDDDECECBBCCC?CBBB?AACDDDAA>C@CBB@BBAA@CDD@AAACCC?BB?B>?:?@?=?8<<<:99::::%:>;>:79BBBAA:;:;9??1;8:BCCC@C@@@@?@8=8999.7==9>BCCDAAABBCCBBBBBBBDAAAAABB@BAAAB@CAC?BBDAA?>?
@ATNG8:03937:06844
GATGGTAGGCACTGCGCACACATCCCAGAAGATCAGGAACTCTAGAAGAATTCAGATTTTTAACACGAGAGTAAACGTAAAAAGAAGGTTTTACAAGACTCACGTTTAACATTATTGCAGCAGTACGCACACAATCGAAGCGCAGTAAGGATGGCTAGTGTAACTAGCAAGAATACCACGAAAGCAAGAAAAAAGAAGTACGCTATTAACTATTAACGTACCTGTCTTTCCGAAACGAATGAGTACATAGATATACGTATAGCTACCATCGTTCCTTCTGAGTCT
+
9:/0+//4.49;99555555;5555)5446;;;<>>7<155555558<;8>799994:::'959;?BBBABCCC=986<===*;>:;7<=>2>>B?B<9:@<?999,:2:>?<@B=AABABBABBBDAA@AA@000??;<?B?@=88146;9949@>@@@@@9====?@;@?=@@=7<<;=>6?8858;BBBB(@@;784??:=??5:57;9949155:<<7<<<=BC<B>>=<6<<<6773333;<@@=8<<<=??BB@AA=665::::;;5=:?;?>>>@BB=
@ATNG8:03940:06837
GATGGTAGAGAGACTGTAGCGCACCCAGAAGATCAGGAACTCTAGAAGAATTCAGATTTTTAACACGAGAGTAAACGTAAAAAGAAGGTTTTACAAGACTCACGTTAACAATATTGCAGCAGTACGCACACAATCGAAGCGCAGTAAGGATGGCTAGTGTAACTAGCAAGAATACCACGAAAGCAAGAAAAAAGAAGTACGCTATTAACTATTAACGTACCTGTCTCTTCCGAAACGAATGAGTACCTCTCAGACGCTCGTCCTACCATCGTTCCTTCTGAGTCT
+
A<AD@CCCBBBBDDCCCCBCECEDD>CCC>A@BC@?=@?BBCBBCB?BB?B>AAA@@@A@2@?AAABBBBBBBB>AABCDCC3CC@D@DDD<CCC@CBCBBBB::8;@BA=CCB>BBAABBCBDCCBBCCCC@B@AC>@?BCCBBB@C@CBB@BCCBBBCB?BBCBBB?BC@AAA<@A:99,7;;5<<<<==&=?=@:8:CC@@@<@<@@@B8;7;BCCC?CDA@?BC8:9:BC>BCC@AAABCCB?@@@BBBDCCCA@@>><>@@<===DDAD?B?BBBBBBAA
@ATNG8:03945:06807
GATGGTAGTAGTACACTAGTCATACCAGAAGATCAGGAACTCTAGAAGAATTCAGATTTTTAACACGAGAGTAAACGTAAAAAGAAGGTTTTACAAGACTCACGTTAACAATATTGCAGCAGTACGCACACAATCGAAGCGCAGTAACGATGGCTAGTGTAACTAGCAAGAATACCACGAAAGCAAGAAAAAGAAGTACGCTATTAACTATTAACGTACCTGTCTCTTCCGAAACGAATGAGTACTGTATCTATGTGTGCGCTACCATCGTTCCTTCTGAGTCT
+
:>@A:>?B@A@CCCCBBCCCIA@AC?DCC@BBBA;:9;<CBCBB@@=@B@C?ABA;;;;;)::B@ACCCBBBBB;??;;;;;*;@=@5999&5A<7?:9:ABA@@<>;;:2:>=8>@;;ACCBBBCCDCCCB?A@@@<@AABCBCB?B?@@@=?BBBBBBB>999?@??BB=999>==BBD9?;;7;GFDD/?>=C>>=;;;AB;>;?>==8=8=?CBD@CC999CA=@<??>9>9:49@@???AABBBBBBBBBBAAACDBC:939===@:>9=9===>=888
@ATNG8:03945:06816
GATGGTAGCAGACGTGACAGAGCGCCAGAAGATCAACTCTAGAAGAATTCAGATTTTTAACACGAGAGTAAACGTAAAAAGAAGGTTTTACAAGACTCACGTTAACAATATTGCAGCAGTACGCACACAATCGAAGCGCAGTAAGGATGGCTAGTGTAACTAGCAAGAATACCACGAAAGCAAGAAAAAGAAGTACGCTATTAACTATTAACGTACCTGTCTCTTCCGAAACGAATGAGTACGATGAGATCTCGTGTGCTACCATCGTTCCTTCTGAGTCT
+
::;;65<<:@@@;;;>@BBBCBAAC@CBD@BCCCC>@@AAA@@<@B7;4;AB;;;;;):?@AACBBB?@?F>BBBBBBB3CD?B?BBB:BA@7;0//9///5055883;5818;@===;:;<<<998//(.533.59777757/717<@=AAAABA?;7;==<994::49@>;>@999)7<:49<;;;+;=8;<98777//*/588==6<8=888=6;96///83838;;1:<<398?=888@@A?===>>88756///.5:/55877174949=<>@A9;
@ATNG8:03945:06824
GATGGTAGTGTGTCTCTGAGAGTAGTACTCATTCGTTTCGGAAGAGACAGGTACGTTAATAGTTAATAGCGTACTTCTTTTTCTTTGCTTTCGTGGTATTCTTGCTAGTTACACTAGCCATCCTTACTGCGCTTCGATTGTGTGCGCACTGCTGCAATATTGTTAACGTGAGTCTTGTAAAAACCTTCTTTTTACGTTTACTCTCGTGTTAAAAATCTGAATTCTTCTAGAGTTCCTGATCTTCTGGATAGCGACGCGATATTCTACCATCGTTCCTTCTGAGTCT
+
88:B@CBBBBCDBCAAABBCCCBBBB@@@AA@=@ABB=BB@C@CCCBCBC?AAB;;79=CBBBADABBBBB;<9C@CBA@@(595)5?;<4=BCC@BBB=@B69;BCCEACCCCBBBC@CCC@D@CCCCCCCC@CCDE@CBCCCBBCCBCBBDHCC@AAB@DD@D@BCCBBBBBB@C;;;;;*;=C;;::::*:@BDD799B?@A@B@@=@@<<+@BBAA?A?CE?;;;A@@B>A=ACCBBC?BBB?AA;<;GCCCCCCCDD@B@@@?AABAD@D@C?CCBCDAA@
@ATNG8:03947:06837
GATGGTAGAGTATCATGTGTATCTCCAGAAGATCAGGAACTCTAGAAGAATTCAGATTTTTAACACGAGAGTAAACGTAAAAAGAAGGTTTTACAAGACTCACGTTAACAATATTGCAGCAGTACGCACACAATCGAAGCGCAGTAAGGATGGCTAGTGTAACTAGCAAGAATACCACGAAAGCAAGAAAAAGAAGTACGCTATTAACTATTAACGTACCTGTCTCTTCCGAAACGAATGTGTACTACTCTCAGAGACACACTACCATCGTTCCTTCTGAGTCT
+
;9:D;CCCCCBBBCC:<;HCCCBBC@BBB?BBBCCB@B?AAA@A@@<@B?D@BBDDCCCC5DACCBBBCCBBBA9AB;;;;;*<C>B=@@?0>@@9>BAAAAC::8;@CC@BBC?BBBBCCBBBCGCCBBAB?BCBC@CBBBBABC?C@CBC?BBBDCCCC>AACAAA?CC@BCB=?>AAC=A@>;99999(8=<@>??CDBBB>A>BBBB7;7;?CCFAECCCBBB?B?BBE=BCE@@@@CBBBBBBBCCCBBAABBBBBBBBB@B>>>C<>;>?A@@@@888
@ATNG8:03951:06840
GATGGTAGACACGTGTGCTCTCTCGTACTCATTCGTTTCGGAAGAGACAGGTACGTTAATAGTTAATAGCGTACTTCTTTTTCTTGCTTTCGTGGTATTCTTGCTAGTTACACTAGCCATCCTTACTGCGCTTCGATTGTGTGCGTACTGCTGCAATATTGTTAACGTTGAGTCTTGTAAAACCTTCTTTTTACGTTTACTCTCGTGTTAAAAATCTGAATTCTTCTAGAGTTCCTGATCTTCTGGGTGTTCAGCGAGTATCTACCATCGTTCCTTCTGAGTCT
+
A<DFACCC?@@A@;@BBCCCCDBBB;;;9FFIACCCC>BD@C@BCCBCCB?BBBCB@C?BADD?B?CBAAABAAA?CCDDD2AA?A@AA<ABCD@CBB?BC799:BAA@BBBC>>>D?AAA;>:>AAAA???<AAAA;@@@@@@>>>>>@@@;;;<>>><@@<?<?AA<>>>A?>7=;;;;/;:?9>?>>>/>@@@B9>;;;;;>>>?5;;;;+:888B=B<??<?===>==:==AA@@>>:>>??8@??=?@AAA===@>>>@@:====B<@;?=@@@A@@::
@ATNG8:03953:06816
GATGGTAGCGCATATCAGCGCAGCCCAGAAGATCAGGAACTCTAGAAGAATTCAGATTTTTAACACGAGAGTAAACGTAAAAAGAAGGTTTTACAAGACTCACGTTAACAATATTGCAGCAGTACGCACACAATCGAAGCGCAGTAAGGATGGCTAGTGTAACTAGCAAGAATACCACGAAAGCAAGAAATAGAAGTACGCTATTAACTATTAACGTACCTGTCTCTTCCGAAACGAATGAGTACTATGTAGAGCTCTATACTAATCGTTCCTTCTGAGTCT
+
BB@@=A;69=CCABACBBCBCCCDD=@@@?DECCAA>B?BBCCBBC@CC@C@BBCBBBBB5B@CCCCCCHEBB@6@B:::::*;D>C?DCD<CCHGDABABBCAB>B@CC@CCC?CCCCDBBABBBCCBBBD@CCBB@BBDCDDBB?CACCC?CDDCCBBB@BBBCDD@BB?BCC?ABBBB<A9828??8ABBB?BCCCCBCCCBD?BBBC@C@BCCDGBCB@@@@@;@?BDD@EBB@BBCCCCAA?BBBBBBBBBA@BBBBBB?ACCC@C@C@CCCCB???
@ATNG8:03954:06806
GATGGTAGAGTACAGTGTAGTAGACCAGAAGATCAGGAACTCTTGAAGAATTCAGATTTTTAACACGAGAGTAAACGTAAAAAGAAGGTTTTACAAGACTCACGTTAACAATATTGCAGCAGTACGCACACAATCGAAGCGCAGTAAGGATGGCTAGTGTAACTAGCAAGAATACCACGAAAGCAAGAAAAAGAAGTACGCTATTAACTATTAACGTACCTGTCTCTTCCGAAACGAATGAGTACACACTCTCATATGACACTACCATCGTTCCTTCTGAGTCT
+
BBCC?BDDDBBBBBCCCCCCCCBBB?CCC?DDDCBB?C@CBBB?BC?CC?C@CCBBBBCD3C>A@BCCDCCBBB<BA>@@@@1@C?C=BB@9ABDBFABBBBB;:8;@CB?CED@BABBBCEBCCCBBBBBC@DCCC<A@CBBBBB?C?BBD?CCCCCBBB?AAACCC@CC?AAA@BBAAA<AAA==???>.=A>@:99BB@@@<?;@AEE:>:>ACAB?ACB@@AA>A>BBB>BBB?BBEFBBBBBBBBBBBBBAABCCBAABB?BBBBB?B?A@CDCBB999
@ATNG8:03957:06844
GATGGTAGAGTACAGTGTAGTAGACCAGAAGATCAGGAACTCTAGAAGAATTCAGATTTTTAACACGAGAGTAAACGTAAAAAGAAGGTTTTACAAGACTCACGTTAACAATATTGCAGCAGTACGCACACAATCGAAGCGCAGTAAGGATGGCTAGTGTAACTAGCAAGAATACCACGAAAGCAAGAAAAAAGAAGTACGCTATTAACTATTAACGTACCTGTCTCTTCCGAAACGAATGAGTACTACTCTCAGAGACACACTACCATCGTTCCTTCTGAGTCT
+
AAAE@CBDBBBCCBBBCCCECBCCC?BBCACDCCBB@B?BCCCCCB@AA>A@ECCBBBBB3B@BBAAACCBBBC=B@@@@>=0>B=C?BBB<BDGECCCCCCC@@>A@BB@BCC?BCCCCCCBBCCCCBBBC@CCBB?BBFCBB??<@@CBB>BDDCCAAA?CCCBBB?BB=999499999+9==9:9:9:9%9>>@97:BB@BA:>:>ACC:=:>BCBC?BBBA@AB797:BB>BCC?CCBBBBBBBBBBBBBCBBBDBBA>>BE<>>>?A=A<A=A@@>=888
@ATNG8:03961:06847
GATGGTAGTGTCATATGAGAGTGTGTACTCATTCGTTTCGGAAGAGACAGGTACGTTAATAGTTAATAGCGTACTTCTTTTTCTTGCTTTCGTGGTATTCTTGCTAGTTACACTAGCCATCCTTACTGCGCTTCGATTGTGTGCGTACTGCTGCAATATTGTTAACGTGAGTCTTGTAAAACCTTCTTTTTACGTTTACTCTCGTGTTAAAATCTGAATTCTTCTAGAGTTCCTGATCTTCTGGAGATACACATGATACTCTACCATCGTTCCTTCTGAGTCT
+
558=99999445;;;>?;;;9699;;99:=697<ABB9@@<A<@@BBBA@=@<995.549;<=8=7<;;;=5955.44444$44.4:==6<<::)///)/-06-////)/>=>>??@9>==9@=@B@@;9:C<AABB?BBBBBCAAA;;:BAABB:;:A?AD<@;@?@???DCC@BCCCC8@=@4::;:;*;@@@A9A;;;;:;;992999*59955.55996;>@=??;::455<;;:7;;;49900/;A<AAAACCCBBB?>8<<77929:@;??@@??00
@ATNG8:03963:06806
GATGGTAGAGGAGACTGTAGCGCACCCAGAAGATCAGGAACTCTAGAAGAATTCAGATTTTTAACACGAGAGTAAACGTAAAAAGAAGGTTTTACAAGACTCACGTTAACAATATTGCAGCAGTACGCACACAATCGAAGCGCAGTAAGGATGGCTAGTGTAACTAGCAAGAATACCACGAAAGCAAGAAAAAAGAAGTACGCTATTAACTATTAACGTACCTGTCTCTTCCGAAACGAATTAGTACTGCGTCTCACTCTCGCCTACCATCGTTCCTTCTGAGTCT
+
:;:?;559//)/999:=@@AA<;9@D:BAA?BA@AAA=A?BBABBCC@BB>A>ABBBBEFE1@>?BBBBCDC@@@8<7:;;;;*;?>@ADEE2@CC@BABCBBB;;:;?BC?CBC@BECCDCCFGHBBB0000;A@BB?BDCCCCBB?D?A?@<@BBBBCEDDBAABBB?CB?BAA??>>@A87778;;<<<<&=A=@AAABBBBB<?<>=>A1818>@@@<@BC;;9D=@::::3:00*/)00@BAABA=>?@@BBC===BB?CCC@B?@?B?B?C@BBBBAB>>
@ATNG8:03969:06808
GATGGTAGCAGGACGTGACAGAGCTCCAGAAGATCAGGAACTCTAGAAGAATTCAGATTTTTAACACGAGAGTAAAACGTAAAAAAGAAAGGTTTTACAAGACTCACTTTTAACAATATTGCAGCAGTACGCACACAATCGAAGACGCAGTTAAGGATGGCTAGTGTAACTAGCAAGTATACCACGAAAGCAAGAAAAAGAAGTACGCGTATTAACTATTAACGTACCTGTCTCTTCCGAAACGAATGAGTAACGATGAGATCTCGTGTGCTACCATCGTTCCTTCTGAGTCT
+
---6088:;::5::556;;<??>=9645772////;;)4.44488:85::174///:::9:)/)//////88////&/3444444#455)5.599+9;<9665;;55555&549;5<<>8<<<9///////-8:///698683////--//)/1539881-///6:88-44::;<9<;;;:948:3//(///)/////$/:5::777///777<38844.4.3333=455<<:::6;2668/899)/----/)/9///:988:33355-----6(---/7,3.25:9993333
@ATNG8:03969:06834
GATGGTAGTGATACAGATCAGACACCAGAAGATCAGGAACTCTAGAAGAATTCAGATTTTTAACACGAGAGTAAACGTAAAAAGAAGGTTTTACAAGACTCACGTTAACAATATTGCAGCAGTACGCACACAATCGAAGCGCAGTAAGGATGGCTAGTGTAACTAGCAAGAATACCACGAAAGCAAGAAAAAGAAGTACGCTATTAACTATTAACGTACCTGTCTCTTCCGAAACGAATGAGTACGTGTGCGACGTGTCTCCTACCATCGTTCCTTCTGAGTCT
+
:@@B:BGCCCCB@@@BBC@B;:9CCACCC?CCDCDC@C=@@?A@@?<@C>A?ACB?@???2?>BCBBBBAA@@?8@>@@?@@0@C@C5;;;6;BDADCCCCCCCD=A=@@<@AB>BCEBBBBAAACAAACBA>BCAB>CBBABBAA>B?BBB@BCCCECCB?BBBCDDACC?BCB=??BBB=BAA>AAABB3BD@BBBBBB????B@>>>>1818=ABB@;;:@@@@=?<?AA9?::49>>@@BAAAAA???AABBBBB@;8;CC??;::B@DAD?B@@@????
@ATNG8:03923:06871
GATGGTAGATATATGCACGCTCTACCAGAAGATCAGGAACTCTAGAAGAATTCAGATTTTTAACATGAGAGTAAACGTTAAAAGAAGGTTTTACAAGACTCACGTTAACAATATTGCAGCAGTACGCACACAATCGAAGCGCAGTAAGGATGGCTAGTGTAACTAGCAAGAATACCACGAAAGCAAGAAAAAGAAGTACGCTATTAACTATTAACGTACCTGTCTCTTCCGTAACGAATGAGTACTGTATCTATGTGTGCGCTACCATCGTTCCTTCTGAGTCT
+
CCBB?BCCCCBBBDCCCBDBDDBCC?CBC@BBBB;;:;?CCCBCBB@BB?B?BBBBBBBB1>;>A@?@@AABC>6CB@6:::1:=6?0333&333.3<<===9<>:>;>?<@@B:>>?A???ABABAA?;<<<BBAA=AAAAA???<A<A?B????B@AA@<@@??AC@CC@ACD=A?:;;.8:9455555$25/5:@>@@@=>;><A???;>;>BBBB=>>>>@@A>D=>?>;>AB=>=>@?A@??AA?????AACCAA?AA@@8<;???;A9>7;;888=;;
@ATNG8:03923:06889
GATGGTAGCAGACGTGACAGAGCGCCAGAAGATCAGGAACTCTAGAAGAATTCAGATTTTTAACACGAGAGTAAAGCGTAAAAAGAAGGTTTTACAAGACTCACGTTAACAATATTGCAGCAGTACGCACACAATCGAAGCGCAGTAAGGATGGCTAGTGTAACTAGCAAGAATACCACGAAAGCAAGAAAAAGAAGTACGCTATTAACTATTAACGTACCTGTCTCTTCCGAAACGAATGAGTACGATGAGAGAGCTCTCTCTACCATCGTTCCTTCTGAGTCT
+
:55D;@>CBA966=====@BB;;9@8=@B@C@B;;95:8=<<;;:949:4849?99:<<<+<7===B@??;/00(/800////$/85;)333+3;;;;@BAA@AAA?B@BB@CBB?BCAACCBBCBBBBBCBC?CB;;9;CCABBBC@CBB;;:;CCBBCCC>AACBBB@??=::8?BB@@>9;77/7<==@.@A>ABAAAB@@@,0*0@@@:B<:?CBC?B@;;;AA?B@BBC?CDD?BBCBBBBBBBBCBBBBBBBBBB@@@;:,00@@A;?=?@BBBBBBBB
@ATNG8:03926:06878
GATGGTATAGTACAGTGTAGTAGACCAGAAGATCAGGAACTCTAGAAGAATTCAGATTTTTAACACGAGAGTAAACGTAAAAAGAAGGTTTTACAAGACTCACGTTAACAATATTGCAGCAGTACGCACACAATCGAAGCGCAGTAAGGATGGCTAGTGTAACTAGCAAGAATACCACGAAAGCAAGAAAAAAGAAGTACGCTATTAACTATTAACGTACCTGTCTCTTCCGAAACGAATGAGTACTATAGACTATCTGAGACTACCATCGTTCCTTCTGATGTC
+
885<9<<<>454555:<B@BCJCBC@AB@@DDCC@@>@?BCCBBBC@AA<A@@??>?>>>.>?BCBABBAA??=399;>>>?,;;5:=AA@8BBB>BBBACCCAA@@@LDADCC@BBAABECCCCCCCCCCC?CBBB?AABB@@>>:@?BAB?BBBBCCBB????BBB?CB?CCC;>>CCC>@AA?AAAAA@(@A?ABAAABBBB8;8;>??6;6;>BAA?ACBB@:93:3999/7>><AB@A@@@@>@?<88??:>>:=;;:===488;7828-3-33////9/
@ATNG8:03929:06861
GATGGTAGTATCTGTCTACGAGAGCCAGAAGATCAGGAACTCTAGAAGAATTCAGATTTTTAACACGAGAGTAAACGTAAAAAGAAGGTTTTACAAGACTCACGTTAACAATATTGCAGCAGTACGCACACAATCGAAGCGCAGTAAGGATGGCTAGTGTAACTAGCAAGAATACCACGAAAGCAAGAAAAAGAAGTACGCTATTAACTATTAACGTACCTGTCTCTTCCGAAACGAATGAGTACTACTCTCAGAGACACACTACCATCGTTCCTTCTGAGTCT
+
@@@H@CBDDBABBCCCCCCCDECBB?BCE@CCBBBB?B?CCCACCD?AA>A?CCCBBBBB3B@BBBBBBBBBBD=@>:::::):B=A;@@@7AAB=AAAACCMEE@B@BB?ACC>A@CCCDCCCCCDCCDCC@CCBB?CA@?BB??<@AEBB?BBBBCCCC@CBBBBB@BB?AA@;????>8===;::9:9(9A?B???CCBAA6868BDD7;8;ACBB@BB@@@CB>A>ADF@DAA>BCBBBB@??BAAABBBBBBBBC???BB=B???C<@:>:>=>::;:;
@ATNG8:03949:06896
GGATGGTAGCTCGGCTGATGATATCTCCAGAAGATCAGGAACTCTAGAAGAATTCAGATTTTTAACACGAGAGTAAACGTAAAAAGAAGGTTTTACAAGACTCATGTTAACAATATTGCAGCAGTACGCACACAATCGAAGCGCAGTAAGGATGGCTAGTGTATCTAGCAAGAATACCACGAAAGCAAGAAAAAGAAGTACGCTATTAACTATTAACGTACTGATCTCTTCCGAAACGAATGAGTACACACTCTCATATGACACTACCATCGTTCCTTCTGA
+
-(--737.--644.4554<B;56655<8;;<7<CDCBB@C7995548838;.3-39833333$328333::98777.334:999$9<7<7<<<0<=>8=6665/;//)/577)//4.4:<456<<<<>666?>=8=>5505<<<>;;;8=9>5605=;<?@:;8>;;;<<>==>>>>5/////(///(/////'/83///88:877372865507.------///8:9<6:4:<<4<::6:88<:::;<@@AA;::0/0???BBBA@9:8.--)-(-(---/
@ATNG8:03953:06850
GATGGTAGCAGACGTGACAGAGCGCCAGAAGATCAGGAACTCTAGAAGAATTCAGATTTTTAACACGAGAGTAAACGTAAAAAGAAGGTTTTACAAGACTCACGTAACAATATTGCAGCAGTACGCACACAATCGAAGCGCAGTAATGATGGCTAGTGTAACTAGCAAGAATACCACGAAAGCAAGAAAAAGAAGTACGCTATTAACTATTAACGTACCTGTCTCTTCCGAAACGAATGAGTACCTCTCAGACGCTCGTCCTACCATCGTTCCTTCTGAGTCT
+
>ACC;<BABBBBDDCCCCCCCDCCB@BBB@CCDCBB@B@BBCBBBB@BD@B?BAAAAAAA2B>BABEEBBBBBC9@@:::::*;A=@5;;;-:AB>BDCGFCCCCC@CC@BBB>@@BCEFDBCBCCCBBBC?CCCC>A@BBBBBC>BBBBB?BBBCBBBB?BBBBBB?BB@BCC<?;>==4<98188888+8A:@888>>>BA;?;?AAD;@<@ABBB@BCB@@?B@C?BBC>BBB?BBBBBBC?AAAAAABBBBACBAA=>>>=>>>?BAC?B?BCD???AA
@ATNG8:03953:06898
GATGGTAGCGCATATCAGCGCAGCCCAGAAGATCAGGAACTCTAGAAGAATTCAGATTTTTAACACGAGAGTAAACGTAAAAAGAAGGTTTTACAAGACTCACGTTAACAATATTGCAGCAGTACGCACACAATCGAAGCGCAGTAAGGATGGCTAGTGTAACTAGCAAGAATACCACGAAAGCAAGAAAAAGAAGTACGCTATTAACTATTAACGTACCTGTCTCTTCCGAAACGAATGAGTACAGAGAGTACGATATGTCTACCATCGTTCCTTCTGAGTCT
+
;@@A@C@AABCCCBBBBBCCCCBBB>BCC@CECDCC@C>@@CCBBC?CC?C?BCBBBBBB2B@BCCCECCCAA?:?A:;;;;*;?=?=@??7ADDADCCCCDD@@<@?BB@BCC?ABBBBBBBDCCBBBBCC@CCCD?BBCCCCCC@DACAA>ACCGDBBB?BBBBBB?CC?BAC?BBCBA:@@?:??=?=.@@;?AABCDBB?>B?CBBB?B>BBCBB?AAA@?@C@E@BBE>CCC>@@CCBBBBCBCCCCBABCBBBBABBBB>BBBBC?B?B?BBA??:::
@ATNG8:03954:06856
GATGGTAGGCGTGTGAGAGTCTGCCCAGAAGATCAGGAACTCTAGAAGAATTCAGATTTTTAACACGAGAGTAAACGTAAAAAGAAGGTTTTACAAGACTCACGTTAACAATATTGCAGCAGTACGCACACAATCGAAGCGCAGTAAGGATGGCTAGTGTAACTAGCAAGAATACCACGAAAGCAAGAAAAAGAAGTACGCTATTAACTATTAACGTACCTGTCTCTTCCGAAACGAATGAGTACTATGTAGAGCTCTATACATCGTTCCTTCTGAGTCT
+
:::<8<<C?C?;;;;;@BBCAB@<<6<>B@BBBCCB?B<@@@CC;;5;A=A=ACB@@@@@):59@A@ABBBBBB>ABBAAAB3BB@C?BBB8BBB?B???BC@@A>A@BA:@;;7;;AAAAA??AAAA??;;6<=<<8<:;;>???;?=@AB?BCDAAABB?CCCABB?BB?BBB?AA??>5===9=ABBB3AA<>>@:;;@AA<?;?BBB=C=@@@>>:==<?@>><>=BCC:@AA79:?B???B????CBBBBB???BCCCDAAA?B?D?A><<<@@@
@ATNG8:03954:06864
GATGGTAGTGTGTCTCTGAGAGTAGTACTCATTCGTTTCGGAAGAGACAGGTACGTTAATAGTTAATAGCTGTACTTCTTTTTTCTTGCTTTCGTGGTATTCTTGCTAGTTACACTAGCCATCCTTACTGCGCTTCGATTGTGTGCGTACTGCTGCAATATTGTTAACGTGAGTCTTGTAAAACCTTCTTTTTACGTTTACTCTCGTGTTAAAAATCTGAATTCTTCTAGAGTTCCTGATCTTCTGGATAGCGACGCGATATACTACCATCGTTCCTTCTGAGTCT
+
8:<=?B@BB@@@BCCCCCBAAABBCBBAAA;;2;333(4<7<9>>==<<<<A:::C:C496?B<D?AAA000>>::4/55555#5>8><B=6<669?@9925>2495@@=8BB::9<@<;?@B@C@GDECICDJ@BBBB@BBCCCCCCBBBGEA@@D8;;A=@B=@=ABCBBB@??;;;>>>0>7>:=>>=@0@AAAA6;:@@ABA@??4;;;;*;BB<;9;@BB?BCBCB@A=@?BCBCBB?A@C@BBAAABBDEECBBCCDCCCBHBBBAB>A=A7<;BBAABB
@ATNG8:03955:06887
GATGGTAGGCGTGTGAGAGTCTGCCCAGAAGATCAGGAACTCTAGAAGAATTCAGATTTTTAACACGAGAGTAAACGTAAAAAGAAGGTTTTACAAGACTCACGTTAACAATATTGCAGCAGTACGCACACAATCGAAGCGCAGTAAGATGGCTAGTGTAACTGCAAGAATACCACGAAAGCAAGAAAAAGAAGTACGCTATTAACTATTAACGTACCTGTCTCTTCCGAAACGAATGAGTACGTGTGCGACGTGTCTCCTACCATCGTTCCTTCTGAGTCT
+
BBBC@BCC@CBCCCCCCCCBBBBCD=BBD@CBBBCC?C?CCBBBDC@BB=B@CCCCCCCC3C@BBBBBCBBBBB=AC@AABB2@B=A2999+:=A>ABBBCCCBC=B=B@?=A?<>>>>>>@@AA@??@@@A<AAAA<A???>>>>:>CAB>@ABBBBBB>ABBAA>AA;@AB?B@<<;3=??:@AAAA3BB?AAAAA>??A;>:@@AA;C;=<<<>;A>>>;;;;?;A@@9ABB?BBBBBBBBBBBBBBBBBBC@@?A;??A;@>><<5;;A;AAAA;;;>
@ATNG8:03959:06850
GATGGTAGTGCGTGAGAGAGAGACCCAGAAGATCAGGAACTCTAGAAGAATTCAGATTTTTAACACGAGAGTAAACGTAAAAAGAAGGTTTTACAAGACTCACGTTAACAATATTGCAGCAGTACGCACACAATCGAAGCGCAGTAAGGATGGCTAGTGTAACTAGCAAGAATACCACGAAAGCAAGAAAAAGAAGTACGCTATTAACTATTAACGTACCTGTCTCTTCCGAAACGAATGAGTATGAGAGAGCACACGTGTCTACCATCGTTCCTTCTGAGTCT
+
;55B?BCBBBCCBBBDDCCCCCCCC>CCCDCBBB@@?A@CCGEDCC?CC?A=@>B:9999):6AABABBDCAAB9>?::::;*<@=B5999&9@;=BGCCCCCCC@B>BC?BBC@CBCBCCCCCCECCCCCC?CB::8;AA?@AAB?B?BCDACBBBDCCB@CCBBBB?BC@BBB=@ACCD>@??>@@@@A2AB?B?>?BBCCC<>=;>AA7;8;ACCC@BBAAA@@<??ACC=B::8:?BBBBCCDFEB??@BCBCDCCBAABB@BABAB>A>A@CBBBB???
@ATNG8:03959:06882
GATGGTAGCGCGACGAGCGTAGACCCAGAAGATCAGGAACTCTAGAAGAATTCAGATTTTTAACACGAGAGTAAACGTAAAAAGAAGGTTTTACAAGACTCACGTTAACAATATTGCAGCAGTACGCACACAATCGAGGCGCAGTAAGGATGGCTAGTGTAACTAGCAAGAATACCACGAAAGCAAGAAAAAAGAAGTACGCTATTAACTATTAACTACCTGTCTCTTCCGAAACGAATGAGTACGATGAGATCTCGTGTGCTACCATCGTTCCTTCTGAGTCT
+
4:<A?CGC@A@@@CBBBBCCCBAAB7;;B>BBBABB?C?BBBAABD@CC@C?CCDAAA@@,>;???@BAA@:::,:=?=9::);<8<7<<<0;;=266><<=<;:7:7<>8@;;5555:;?BCCBABBBBCB@AAA;;6;B@@AAA=B>BCC@CCBAAA;:6:::=?=;?>5///*//>AA;=<<7;@@@@A'?D<777BB<=>?5;5::9=19197871:<<;<<?;?<AAD7@AA<AAA;;;???@A@@?AAABA??9;===>-//6697=7@;AA>@???>
@ATNG8:03960:06850
GATGGTAGTACATGATAGACGACACCAGAAGATCAGGAACTCTAGAAGAATTCAGATTTTTAACACGAGAGTAAACGTAAAAAGAAGGTTTTACAAGACTCACGTTAACAATATTGCAGCAGTACGCACACATCGAAGCGCAGTAAGGTTGGCTAGTGTAACTAGCAAGAATACCACGAAAGCAAGAAAAAGAAGTACGCTATTAACTATTAACGTACCTGTTTCTTCCGAAACGAATGAGTACGTGTGCGACGTGTCTCCTACCATCGTTCCTTCTGAGTCT
+
0//7)//885;;/0/::94:59:::7<;;7;<<<7727)//7//5>8<@7?7:B==>>>>+>8A=A0000/<<<1<://///$446;4955&5994;=B@@B@@A<A<;;4;AB?CCD9:5>B@ABA@><0000//4<==99;9:29.9.5.5><<=@A@<;;?=<@0968<==055444(333288;;<,<?:?B@@@?00/)0+0:9:4925444<8;898.7>)0*//:1/55.57;9/0/;///99<<55498;=?=??@;@@>00)/6;)//7B@;77
@ATNG8:03961:06877
GATGGTAGCGCACACATAGATACAGTACTCATTCGTTTCGGAAGAGACAGGTACGTTAATAGTTAATAGCGTACTTCTTTTTTCTTGCTTTCGTGGTATTCTTGCTAGTTACACTAGCCATCCTTACTGCGCTTCGATTGTGTGCGTACTGCTGCAATATTGTTAACGTGAGTCTTGTAAAACCTTCTTTTTACGTTTTACTCTCGTGTTAAAAATCTGAATTCTTCTAGAGTTCCTGATCTTCTGGACAGAGTTTGCAGTACTACCATCGTTCCTTCTGAGTCT
+
//:=79=//////:99;;;AA>>CC966>=::7666@7>>:C8<<B966A)//>00*/5;//509;A@@>00/7748<<<<<&<<7;;<<4<<@@;@=?;5949?=A@A=ABB???@?9?@@:><@CCCC;::>AA9:49ACB;:9BA@@??955>;@9989C=A<@@@A?999924<>==/>2505<<<;(??9999*99>=999@;>49:::(999996;266:@@666<A8<;?>>>@@<<@CAB@@@99::/5=999@:999.9==:<:><>;>>665///
@ATNG8:03964:06873
GATGGTAGACATATCGTACTCTCTGTACTCATTCGTTTCGGAAGAGACAGGTACGTTAATAGTTAATAGCGTACTTCTTTTTCTTGCTTTCGTGGTATTCTTGCTAGTTACACTAGCCATCCTTACTGCGCTTCGATTGTGTGCGTACTGCTGCAATATTGTTAACGTGAGTCTTGTAAAACCTTCTTTTTACGTTTACTCTCGTGTTAAAAATCTGAATTCTTCTAGAGTTCCTGATCTTCTGGTGAGATATGCATGATGCTACCATCGTTCCTTCTGAGTCT
+
::<C@CBBBBCCCDABCBBCBCDBCCCCCBDD@CBBB=BD@D@BCCCCCC@CCBBB?B?CAAC@C>BBBBAAABB?AAAA@2>?9>89929@AB@BBC?@?;>>?AAC?BBB@>=>A;?=A6:4:>??@:::=A@>><>???>>>@@ADAAA>>=;====AA<A=A??=>>@@@;@????6?=B:==>>=.==::;1://///:<:>8>>>=/<:;;B;A;;;7;AA@@@@<@=A???@@688@<@???>>>???C@@@A@@@::4:<==@<@=@<@@@@@@@@
@ATNG8:03966:06851
GATGGTAGCACACGAGATCTCATCGTACTCATTCGTTTCGGAAGGGACAGGTACGTTAATAGTTAATAGCGTACTTCTTTTTCTTGCTTTCGTGGTATTCTTGCTAGCTACACTAGCCATCCTTACTGCGCTTCGATTGTGTGCGTACTGCTGCAATATTGTTAACGTGAGTCTTGTAAAACCTTCTTTTTACGTTTACTCTCGTGTTAAAAATCTGAATTCTTCTAGAGTTCCTGATCTTCTGGGTCTACGCTCGTCGCGCTACCATCGTTCCTTCTGAGTCT
+
@;?C@CBBBCBBBCCCCCCCCBBCCCBBBBBB@BCCF>EG@C@CC9;:BC@?A@BB?B@BCBC@DGCDCCCCE@E@BCBBB2BB?B@@@<@CCC@CCIACC?AACCCBBCBBCAAAB>??B@C@FCCB???C@BBBB<??AABBCBBBCBBBC@A=>??===;?;?>>?>>>;:475556,67>4<<???/>>677.667///976:;AAA?*999??5>:;;79<;A:9:8=4::999<///<<4;;;?@@;<;A@A@A@;;<A=;;;==:=<?=?<79----
@ATNG8:03966:06865
GATGGTAGCGCATATCAGCGCAGCCCAGAAGATCAGGAACTCTAGAAGAATTCAGATTTTTAACACGAGAGTAAACGTAAAAAGAAGGTTTTACAAGACTCACGTTAACAATATTGCAGCAGTACGCACACAATCGAAGCGCAGTAAGGATGGCTAGTGTAACTAGCAAGAATACCACGAAAGCAAGAAAAAGAAGTACGCTATTAACTATTAACGTACCTGTCTCTTCCGAAACGAATGAGTACGAGAGTCAGAGCAGAGCTACCATCGTTCCTTCTGAGTCT
+
<<?B?B666>CCCBBCCCECBBBCC>CCC@CCCDBB@B?BBCCCCC?CC@C?A?BADDDD3D@CBBBCDCCCCC>BBAABBB2AC@C>BBB=BDDBFACBCABBB@B@CC@BBB@CDCCBBCCBCCBBBBDD@CCCC?AAAABBAB>B?CCBACBBCCCBB?BCDBBB?CC?AAC?AA??>7?=>;>@@@@2@B?BAAABBDCC>>>?ABD5979ABBB?BBBBBBB?B@CCB=B@@>@BBCBBABBBBAAABBBBCCCAAACCC@A@AAB@C?B@BAA@@>>?
@ATNG8:03922:06949
GATGGTAGTGTCATATGAGAGTGTGTACTCATTCGTTTCGGAAGAGACAGGTACGTTAATAGTTAATAGCGTACTTCTTTTTCTTTGCTTTCGTGGTATTCTTGCTAGTTACACTAGCCATCCTTACTGCGCTTCGATTGTGTGCGTACTGCTGCAATATTGTTAACGTGAGTCTTGTAAAACCTTCTTTTTACGTTTACTCTCGTGTTAAAAATCTGAATTCTTCTAGAGTTACCTGATCTTCTGGATAGCGACGCGATATACTACCATCGTTCCTTCTGAGTCT
+
///@<::BAAAAA<=?DCHGCBBACC@@@BAB=BABC=CB?C@C@CBBBC?BB@99158<@=A>C?;;:BA;:5@7@A??A,4:9)4>;<4A<B=7@;@=?B?AAACBCBCCCCBB;<7;;D>B@BCCBAAAC?BBDC@BCCCBBCBBBBAAA@BB@BCC@CB?B>BBBAA@BBB=?:;;;.9:>;BBGFD1@@?DD<B:;:::@?>>)0/00(0////)/4<;759////9)//3:99:<=:==>;666@@>>>>6666=995;??9B@A@B=@<@465:99455
@ATNG8:03924:06927
GATGGTAGGCGTGTGAGAGTCTGCCCAGAAGATCAGGAACTCTAGAAGAATTCAGATTTTTAACACGAGAGTAAACGTAAAAAGAAGGTTTTACAAGACTCACGTTAACAATATTGCAGCAGTACGCACACAATCGAAGCGCAGTAAGGATGGCTAGTGTAACTAGCAAGAATACCACGAAAGCAAGAAAAAGAAGTACGCTATTAACTATTAACGTACCTGTCTCTTCCGAAACGAATGAGTACGTGTGCGACGTGTCTCCTACCATCGTTCCTTCTGAGTCT
+
CCCG?BBC@CABBBBBBCB;;;CC@8BBB@CCCCCE@B@BCCCBBG@BB@B>AAA@@???);4;BBAAACCBBC=??@@@@@.@@<A=ABC999B?@@@BBBBBB?B?BB@???;?;;;????AB??>AAAA=>=>?=>=>A@???=D=@@B?AAAEBBAB?BAACBC@CD>BBB?BA???8?@@>@@A@A2@?=B@?????BB<@;@AAA:>:>>>>B=@@@>>>A<@<AAD8=9959??@???AA???CCCBBB@A?>><>>><@;;;>;>=B<AAAA>>>@
@ATNG8:03925:06940
GATGGTAGTCTCAGATAGTCTATAGTACTCATTCGTTTCGGAAGAGACAGGTACGTTAATAGTTAATAGTCGTACTTCTTTTTCTTGCTTTCTGTGGTATTCTTGCTAGTTACACTAGCCATCCTTACTGCGCTTCGATTGTGTGCGTACTGCTGCAATATTGTTAACTTGAGTCTTGTAAAACCTTCTTTTACGTTTACTCTCGTGTTAAAAATCTGTAATTCTTCTAGAGTTCCTGATCTTCTGGGATCTGTGCGCAGTGCCTACCATCGTTCCTTCTGAGTCT
+
/777287>@A;55<;;9;:;566;A?@@@00/27/55)5949.55<<;;?6@;:99393444>:=;>@00070/4:.55==;)::7;8:;1/////)//7169+///6:<8==666=A?:>;;7;>CCBBCCDD@CBDDADCDCBBB><<>=000>>7@==<?@<@799.4449<@255599&96?.4444&4<:::)44:444////)-999'8,----05389188:<<=>7<7888;370/<:<6<0///579<=:5528286946966<;?:?<A87/999/
@ATNG8:03928:06904
GATGGTAGGTGAGAGTGAGACGCAGTACTCATTCGTTTCGGAAGAGACAGGTACGTTAATAGTTAATAGCGTACTTCTTTTTCTTGCTTTCGTGGTATTCTTGCTAGTTACACTAGCCATCCTTACTGCGCTTCGATTGTGTGCGTACTGCTGCAATATTGTTAACGTGAGTCTTGTAAAACCTTCTTTTTACGTTTACTCTCGTGTTAAAAATCTGAATTCTTCTAGAGTTCCTGATCTTCTGGTATACACACTCGCTCGCTACCATCGTTCCTTCTGAGTCT
+
@@@C;>>B?CCCDBCBC@;;==@@C;;;CC;;5;;;;0;A>A?BGDBBBB@BCBBB=?;>B::9;?BDAAABCBB?::999$99<?>>=<?CCC?A?;:0/+00/98;3=??@BBBB@B>?7;:=<>@>?@?668BB<??@?>>>>A@@@@@8888===;??;@<@=>>>>>@@<>>@@@2<6;699:::+9?@AA:A:;;66///;4;;;8(5222637278*..3388:::5;;7>>>5;8:7:AAB;;;??????=>>AB??=>==?>:=8=7=99666<9
@ATNG8:03928:06944
GATGGTAGCACGACACGACGATGTGTACTCATTCGTTTCGGAAGAAGACAGGTACGTTAATAGTTAATAGCGTACTTCTTTTTCTTGCTTTCGTGGTATTCTTAGCTAGTTACACTAGCCATCCTTACTGCGCTTCGATTGTGTGCGTACTGCTGCAATATTGTTAACGTGAGTCTTGTAAAACCTTCTTTTTACGTTACTCTCGTGTTTAAAAATCTGAATTCTTCTAGAGTTCCTGATCTTCTGGCTCTCGTAGACAGATACTACCATCGTTCCTTCTGAGTCT
+
555C:>CC?954//5-------//55<<==;;7669A599.5.55.5::=<7;>=00)/5989:6:6/55<<<<==555===+8849989289884869366)////;;;6=:433;8828::594983338776;<;<:8888::>>>?AA;;;::48678;=6;69:;95556626;=@@+949177777(55571577:822527:/8:::*77775073//(.537=;A=A;DB@===7=<91666///;996699;;887//*/88894=1617AAA=>>;
@ATNG8:03930:06918
GATGGTAGGAGACACGTCGCACACGTACTCATTCGTTTCGGAAGAGACAGGTACGTTAATAGTTAATAGCGTACTTCTTTTTCTTGCTTTCGTGGTATTCTTGCTAGTTACACTAGCCATCCTTACTGCGCTTCGATTGTGTGCGTACTGCTGCAATATTGTTAACGTGAGTCTTGTAAAACCTTCTTTTTACGTTTACTCTCGTGTTAAAAATCTGAATTCTTCTAGAGTTCCTGATCTTCTGGGCTGCGCTGATATGCGCTACCATCGTTCCTTCTGAGTCT
+
@@AC@BBC@BBBCCCCBABACCBCBCCCEDBB?BCCE>CC@D?CBBCCCC@CBCAA>B@BBDD?B?CCCBDABBB?BBBBA2@B?B>>?:?BCC@BBB?BB=889@??9?AABBBCD?BBA:><@@@>@@>@;AAAA9<<=BA@@?@@@@AAA?>:?@@=@@;?;?@?AC@@>>:=>>??3?:>:>>>>>/>?;;;0669///@;;>;>CCB/AAAAB:=:=?<AABC>>>:=<>>@@BB:99>@6@///;;89=BBABAAA@==9::;??5;5;8==??@@@@
@ATNG8:03932:06913
GATGGTAGCGAGCGAGTGTGTATACCAGAAGATCAGGAACTCTAGAAGAATTCAGATTTTTAACACGAGAGTAAACGTAAAAAGAAGGTTTTACAAGACTCACGTTAACAATATTGCAGCAGTACGCACACAATCGAAGCGCAGTAAGGATGGCTAGTGTAACTAGCAAGAATACCACGAAAGCAAGAAAAAGAAGTTCGCTATTAACTATTAACGTACCTGTCTCTTCCGAACGAATGAGTACGATGAGATCTCGTGTGCTACCATCGTTCCTTCTGAGTCT
+
@@@CADCBBCBCBBCCCCCCCCCBB@BCC@CBBCDD@C@DDCCCCC?CCAC?BBA@@@@@0A?BBBBCCCCCCC;BB:9999*;A>A?CDC;CCC@CEBCCCCCC?C>AA@BCC?BBCCDBBBBBBBBBCED@CCCD?BBCCCCBB?B@CCC@CCBBCCCC?CBBBBB?BB@A@@<??BBA<A87177778(8A;@A?CCDBBB?B?BBBB@C?CCBBB?A>>=?993:8@A@BBB??B??>>>A@@@AAAAA@;;;>>>>A??:>>ABD:>;><>>@@>:88
@ATNG8:03936:06938
GATGGTAGCAGACGTGACAGAGCGCCAGAAGATCAGGAACTCTAGAAGAATTCAGATTTTTAACACGAGAGTAAACGTAAAAAGAAGGTTTTACAAGACTCACGTTAACAATATTGCAGCAGTACGCACACAATCGAAGCGCAGTAAGGATGGCTAGTGTAACTAGCAAGAATACCACGAAAGCAAGAAAAAGAAGTACGCTATTAACTATTAACGTACCTGTCTCTTCCGAAACGAATGAGTACGTGTGCGACGTGTCTCCTACCATCGTTCCTTCTGAGTCT
+
><<D?CBBBAABCBA@ADDDDBCCD?BBB@BAAC@@=@>BCCAAAB@CC?A?BCCBBBBB3A=AAABBBFAAAA8:9;;;;;';?:;2999*9A@;@AACAECCC@B?;;7;BC<@@@@@CBCAEEFCCCDC@CBBB;::ADCCCB?CAEBB?CCCBBBCC?AABBAB?BE?CBB????BC>A??:?@@@@2@A?BBAAABBDA=A;?@AA;>:::@@B?ACBBBBCAC@BBE=BCB?BCBBDBCBBB?@?BCCCCCBB?@<=A=;?>>>B@F>A?BBBBBB??
@ATNG8:03938:06944
GATGGTAGTGCGTGAGAGAGAGACCCAGAAGATCAGGAACTCTAGAAGAATTCAGATTTTTAACACGAGAGTAAACGTAAAAAGAAGGTTTTACAAGACTCACGTTAACAATATTGCAGCAGTACGCACACAATCGAAGCGCAGTAAGGATGGCTAGTGTAACTAGCAAGAATACCACGAAAGCAAGAAAAAGAAGTACGCTATTAACTATTAACGTACCTGTCTCTTCCGAAACGAATGAGTACGTGTGACGTACGTGAGCTACCATCGTTCCTTCTGAGTCT
+
CFDC@CBBBBBCCCBCCBBAABAAA<ACCBEBBBBA?@?CCBBACD@CA?B?BC???DDD+B8>=@AACCCBBA9@?<<;;;*;>:?=@@<6@BCGBBCCCCCBB4:4::5;BB>BCCDF@AACCCCCBBBB?BBBB?@?BDBBAC?C@C997:@@ABCCC@CDCABA?CC@CBC?BBBBC=A::59ABBB3BB@>>?BBBBCB?B?BAAB<B<??BCC?CCB;;;C6:6:AA;A::8::::BBBAAABB@@@BAAACBBBBBBB?B9::E@D@C?BBBBBBBA
@ATNG8:03942:06909
GATGGTAGACATATCGTACTCTCTGTACTCATTCGTTTCGGAAGAGACAGGTACGTTAATAGTTATTAGCGTACTTCTTTTTCTTGCTTTCGTGGTATTCTTGCTAGTTACACTAGCCATCCTTACTGCGCTTCGATTGTGTGCGTACTGCTGCAATATTGTTAACGTGAGTCTTGTAAAACCTTCTTTTTACGTTTACTCTCGTGTTAAAAATCTGAATTCTTCTAGAGTTCCTGATCTTCTGGCGCGTATGTATGTCGCCTACCATCGTTCCTTCTGAGTCT
+
@:;@8=ECCBBJCAAAEDCCCCCCCC@@?B@@<AEDE>CC?C?CCCCCBB?BBBBB?B@BAA?=9929BBBBC=B7BA===+BC8BBCB=ABAA59:B>BB?ABABBD@BBBA????9@@F<><>?@@@???;>>??<??>>;888?ABBD???A<;;;;?@=@=AAAA>AADD<?;;;;/;:?;?>DCC/AA?@@:A>>>;77///16==<+<9==A=D5=><BBAA;;;:=9=A>;::;??A<???@A@@??@?AA===;>==8==?>A;?=?<??B@@A@@
@ATNG8:03944:06933
GATGGTAGTGTCATATGAGAGTGTGTACTCATTCGTTTCGGAAGAGACAGGTACGTTTAATAGTTAATAGCGTACTTCTTTTTTCTTTGCTTTCGTGGTATTCTTGCTAGTTACACTAGCCATCCTTACTGCGCTTCGATTGTGTGCGTACTGCTGCAACATTGTTAACGTGAGTCTTGTAAAAACCTTCTTTTTACGTTTACTCTCGTGTTAAAAATCTGAATTCTTCTAGAGTTCCTGATCTTCTGGACAGAGTGTGCAGATACTACCATCGTTCCTTCTGAGTCT
+
888?;:<@;;66B@@ACAAA?C@A?>5555;;7;554)4A:A;;:9>:99.555555)5.5:5;.;>;:5<5555:5544444#444)4;;<2<5443955.5<45559994;<=@?;AA:?BB7;:;BBEDJ;<7;B@@=@BBBCCCCCBBBAA@AA<:;:9?@=B:?9:9=;5567;>>??>+?<@:=?DDD1:9?@@6?==999995929999'9==99254=?;@??@@@B:@;@??@???ABB@CCCCCCBBB@@@@BBBBAAA>@@DCC>B=@<ABBB@@AA
@ATNG8:03945:06923
GATGGTAGATACTCGCTGATACACCAGAAGATCAGGAACTCTAGAAGAATTCAGATTTTTTAACACGAGAGTAAACGTAAAAAAGAAGGTTTTACAAGACTCACGTTAACAATATTGCAGCAGTACGCACACAATCGAGGCGCAGTAAGGATGGCTAGTGTAACTAGCAAGAATACCACGAAAGCAAGAAAAAGAAGTACGCTATTAACTATTAACGTACCTGTCTCTTCCGAAACGAATGAGTACGAGAGAGCACACGTGTCTACCATCGTTCCTTCTGAGTCT
+
7://)////555------/5555=9==>:=44444.43878////)//)/3888333333#3,397788///9:(////////#/;7;.555&59:59/////-77(/)/;)///)/998<;;;>>CCA0000+/9//438:;;<>=9@;@6666>>=BBBB?BB<:661//)/66367799(333,33333$3313333339:96926666+2+259;:4////:9918-3380888-33337789998:333889333333333,/3.--(-(-(-88999:9
@ATNG8:03947:06902
GATGGTAGCACGACACGACGATGTGTACTCATTCGTTTCGGAAGAGACAGGTACGTTAATAGTTAATAGCGTACTTCTTTTTCTTGCTTTCGTGGTATTCTTGCTAGTTACACTAGCCATCCTTACTGCGCTTCGATTGTGTGCGTACTGCTGCAATATTGTTAACGTGAGTCTTGTAAAACCTTCTTTTTACTTTTACTCTCGTGTTAAAAATCTGAATTCTTCTAGAGTTCCTGATCTTCAGGACAGAGTGTGCAGATACTACCATCGTTCCTTCTGAGTCT
+
:CCF@CCCCCC;66DBBBB;69CCCBBEDB9;:;CCC?CCACACBBBAA@?BD@A@@B?BBCB@B@BBCBBBBBC?BBCCC3A@:@?>>8?A@A?BBB?AB?>>?C??<?CCDCABB>BBA>>8<<>=?AAA;@@CA;;;:D>>=?AAAAAAAAA=>>><@A<A<AAAA@@@<<7<8888)89=7<=@@@/===AA5A>=====><=18888(5<<795:9@@=AAAAABA;@<@?????=B?@<>==?=>>>?@@?@?@A@@@A<???AA<A:?;@A@@??@@
@ATNG8:03951:06929
GATGGTAGTGTGTCTCTGAGAGTAGTACTCATTCGTTTCGGAAGAGACAGGTACGTTAATAGTTAATAGCGTACTTCTTTTTCTTGCTTTCGTGGTATTCTTGCTAGTTACACTAGCCATCCTTACTGCGCTTCGATTGTGTGCGTACTGCTGCAATATTGTTAACGTGAGTCTTGTAAAACCTTCTTTTTACGTTTACTCTCGTGTTAAAAATCTGAATTCTTCTAGAGTTCCTGATCTTCTGGGTGTATCAGCGAGTATCTACCATCGTTCCTTCTGAGTCT
+
:::A>BCEDFCBBB@ABDBCCCCCCBBC@@@?;?>??:?F@D@CCCCCCC@BBBCDADACCBB?B@DDDCCCCCC>@@@@B1BB?C@AA<ACAB@BCC@BB?BBBBBB@BCDCCCCCACCD?B?BDCCCC9979CB@?CCCCCCCCCCDBBBCCD?BBB?CB?C@CCCBCBDBB?ADDDD:C?B;;:999*:?@BC>CBBCCCBCBC@CFFF5EBBBC@CACC@CCCCCCC?B?ADCCCC?CBCC>BBCCCDCCCCCCCCCCCBB@BCCBD@D?D?CCDCCA@A
@ATNG8:03957:06935
GATGGTAGTGCGTGAGAGAGAGACCCAGAAGATCAGGAACTCTAGAAGAATTCAGATTTTTAACACGAGAGTAAACTGTAAAAAAGATGGTTTTACAAGACTCACGTTTAACAATATTGCAGCAGTACGCACACAATCGAAGCGCAGTAAGGATGGCTAGTGTAACTAGCAAGAATACCACGAAAGCAAGAAAAAGAAGTACGCATATTAACTATTAACTTACCTGTCTCTTCCGAAACGAATGAGTACATAGATATACGTATAGCTACCATCGTTCCTTCTGAGTCT
+
ABBB?CCDBBBCBBBA@@B@?ABEC=BDC@CA@ABC>B=<<;;;AC?BC@=9BB555=<<);4888::BB?;;@3>=0.-----#----3:::/888*/////96777.7,33333348::=>@<<<B@@???BB?BBBB=@@AABCAA?BACBF@CCBCBA@@ACCCCCC@CC>AAB<??AAA98;8366669'68(///7;33337375:===;>*00,//48---/.//3.68;166:67;;;3777?;8<@@>=>>A???AAA@@<A>===18177<=;<=;:6
@ATNG8:03957:06942
GATGGGTAGTGTCAGTGCGCGTCGTCCAGAAGATCAGGAACTCTAGAAGAATTCAGATTTTTAACACGAGAGTAAACGTAATAAGAAGGTTTTACAAGACTCACGTTAACAATATTGCAGCAGTACGCACACAATCGAAGCGCAGTAAGGATGGCTAGTGTAACTAGCAAGAATACCACGAAAGCAAGAAAAAGAAGTACGCTATTAACTATTAACGTACCTGTCTCTTCCGAAACGAATGAGTACTGTATCTATGTGTGCGCTACCATCGTTCCTTCTGAGTCT
+
=:<AB<BA@@BB@9;6>BCB9<:AA@@DCC@IECCCC@B@CCBBBBG@CB?B@CAC?????.?=AABABCEDBBB=AABE?CC?CBADADGC=CCC@CCBCBDECC@CABB@CGGACCCCCCCCCCCEBBBBC@BBAC?ACCCCCBB?C@C??=@CCBBBBB?BBBBBA?AC?AAB?ABBCC>>>??AAABB3AA=>>>>B???><A<ADBB:><==B@A?AEE@A@E@B?BBB>CDD?AAABBBCCABBDCABA@@CCCCCCCBB?BAABB?B>B<>>AAB>>@
@ATNG8:03921:06968
GATGGTAGGTGCACATGAGTGTATCCAGAAGATCAGGAACTCTAGAAGAATTCAGATTTTTAACACGAGAGTAAACGTAAAAAGAAGGTTTTACAAGACTCACGTTAACAATATTGCAGCAGTACGCACACAATCGAAGCGCAGTAAGGATGGCTAGTGTAACTAGCAAGAATACCACGAAAGCAAGAAAAAAGAAGTACGCTATTAACTATTAACGTACCTGTCTCTTCCGAAACGAATGAGTACGAGAGTCAGAGCAGAGCTACCATCGTTCCTTCTGAGTCT
+
;59C@BCD?BBACCCCCCCGEBCCC@BBB?BEDDAA=A?AACCCCC?CC=B?BCCABBBB1B@CDCDDCEECBA8@@99999*:C>G@CCC=CCC@CABACCC998:?BC@BBC?CBCBCBBBDCCAAACDD@CBBD<A@BBCBBB@C@C@@?@CCCCBBB?AAAAAB?AA>BBB<>><<;3<>>9898989%9@;?989BABBB?B?BBBB<><>@CCC@BCAAAAA=@=BBB=BBB?BBBBCCCCAACAAABBABBBB@@?ACC?AAABB>C>B>BBB@@===
@ATNG8:03923:06993
GATGGTAGTCTCAGATAGTCTATACGTACTCATTCGTTTCGGAAGAGACAGGTACGTTAATAGTTAATAGCGTACTTCTTTTTCTTTGCTTTCGTGGTATTCTTGCTAGTTACACTAGCCATCCTTACTGCGCTTCGATTGTGTGCGTACTGCTGCAATATTGTTAACGTGAGTCTTGTAAAAACCTTCTTTTTACGTTTACTCTCGTGTTAAAATCTGAATTCTTCTAGAGTTCCTGATCTTCTGGTATGACTAGTGTACTACTACCATCGTTCCTTCTGAGTCT
+
?:4<65<<@BBCBA@?AA<90A@0//777794:2::;D=BA@B?:96;;;;6;BB@@??;EA<<?C@DDDCC;;6@::9<::'444(4:;=5;;@D<BBB?AA=@@AAAA8;;BB@@@C=@@B?C?CCBDELBC@BCCB@CAAABBABC@@ABBBDB@BBB?BC@C@CCCBBBBBB>A;;;;;*;<C9;9:::(:ACAD>C9;6995959.555&59955.54=?<@AA9::A<@;@@@>>@<@?B>BAAAAACBBCCCBBBAAACC@BBC@@<@=@=@BAAACED
@ATNG8:03925:06953
GATGGTAGAGAGACTGTAGCGCACCCAGAAGATCAGGAACTCTAGAAGAATTCAGATTTTAACACGAGAGTAAACGTAAAAGAAGGTTTACAAGACTCACGTTAACAATATTGCAGCAGTACGCACACAATCGAAGCGCAGTAAGGATGGCTAGTGTAACTAGCAAGAATACCACGAAAGCAAGAAAAAGAAGTACGCTATTAACTATTACGTACCTGTCTCTTCCGAAACGAATGAGTACCTCTCAGACGCTCGTCCTACCATCGTTCCTTCTGAGTCT
+
;9:C?CA@BBCCCBBBBCCD>>;;;,;BB?CCCB?@<@>ABB@@@A>@B?A?AA@AAAB9B?CBDABBBBBBB>BABBCC;BB?C7;;9;CDAFBDCCBB;:6;?BC>BBB?CCCCCBCBCCBBCCC@@=@CBB@BCCCCCCC?B?B;:7;CCBCBDC@BCCC::8:A<??<7;><;;3;//)//000(0@<>@>BBDDAA;?<?A>>:>=:@@B?CEA;;:B?B?BDD>CCB=??AA@?B:9:9??A???>>=9>>:552;=><@B?C?B?BBBBB??@
@ATNG8:03927:06985
GATGGTAGCGCGACGAGCGTAGACCCAGAAGATCAGGAACTCTAGAAGAATTCAGATTTTTAACACGAGAGTAAACTTAAAAAGAAGGTTTTACAAGACTCACGTTAACAATATTGCAGCAGTACGCACACAATCGAAGCGCAGTAAGGATGGCTAGTGTAACTAGCAAGAATACCACGAAAGCAAGAATAAGAAGTACGCTATTAACTATTAACGTACCTGTCTCTTCCGAAACGAATGAGTACTATGTAGAGCTCTATACTACCATCGTTCCTTCTGAGTCT
+
AABE@CCDDDBAAACCCCCCCCCCC=CCD@CCCCBB?B?AABBCCC?CB?B@BBA=>>>>1?@DDC?A?>>AAC<CA17777'7<8??CDC6AAA?B@@ABBC>><;=AD=B>?:?>>>>>>>>>>>>>>==;>A>>8<<AC;;;?:<:=;@<@B?BB@>>:?AA>>>;@A7;;>9<<666)8;;59B<@@:AA?B>>?CBBAB;><?@A@>B?BBB>@<????>>>8<9<;959::5577@ACA?>?AAABA@BBBBBAABB>C588>>?:>:>:>>@B@:::
@ATNG8:03930:06970
GATGGTAGTCTCAGATAGTCTATAGTACTCATTCGTTTCGGAAGAGACAGGTACGTTAATAGTTAATAGCGTACTTCTTTTTCTTGCTTTCGTGGTATTCTTGCTAGTTACACTAGCCATCCTTACTGCGCTTCGATTGTGTGCGTACTGCTGCAATATTGTCAACGTGAGTCTTGTAAAACCTTCTTTTTACGTTTACTCTCGTGTTAAAATCTGAATTCTTCTAGAGTTCCTGATCTTCTGGGTCTCTCTCTCACGCACTACCATCGTTCCTTCTGAGTCT
+
BAAB@BBBBDCCDBCCAAAB=;;DJFCA@@;;6;CDD>BB?C@CCCCCBB?ABBBC?B?BBCC?B@ABDB===?>9>>BBB5BB>B@A@8?=;;6;@C>BC:;;@AAD?BAKFBBBD@BAB=A=ACCCECCC?CCBB@CCCBBBCFFBBBBBB;;6;@@<@@;;5;;;;?@=>>9??@@@7@;@<99::;(:===D:AAC:;:::AB4;;:.:::9:4:=BD?CCBB@AA@DAA@@BCB<@;;<0;AAA;;;;;@??A@@@@?><@@?AB?C@C9;:CABABB
@ATNG8:03936:06966
GATGGTAGAGAGAGCTCTCTCATCGTACTCATTCGTTTCGGAAGAGACAGGTACGTTAATTAGTTAATAGCGTACTTCTTTTTCTTAGCTTTTCTGTGGTATTCTTGCTAGTTACACTAGCCATCCTTACTGCGCTTCGATTGTGTGCGTACTGCTGCAATTATTGTTAACGTGAGTCTTGTAAAACCTTCTTTTTACGTTTAACTCTCGTGTTAAAATCTTGAATTCTTCTAGAGTTCCTGATCTTCTGGGTGCTCTACAGTCTCTCTAATCGTTCCTTCTGAGTCT
+
888<7<555@;;9>>;566=<99;<556;>==:CCDC>CC?C=:;5:;:<7<A/00:=+0)//93:6?AC?@>>9=498;;9'9>1333333&33389.34=7<;8:;7;//)-44-..6638@A<A=?99/////39;:;5<>?:;;?;;;AA;7///*/*/65660::?D@<;:B::788AAA2>:>;>?AAA/>==@B1817>888?>>>5;;:/:::4:@5;5;;8>>>@A@@<@;>>>BBB:==::2:///@====>>@==;;;:599--)--3----9:765
@ATNG8:03939:06975
GATGGTAGTAGTACACTAGTCATACCAGAAGATCAGGAACTCTAGAAGAATTCAGATTTTTAACACGAGAGTAAACGTAAAAAGAAGGTTTTACAAGACTCACGTTAACAATATTGCAGCAGTACGCACACAATCGAAGCGCAGTAAGGATGGCTAGTGTAACTAGCAAGAATACCACGAAAAGCAAGAAAAAAGAAGTACGCTATTAACTATTAACGTACCTGTCTCTTCCGAAAACGAATGAGTACTGTATCTATGTGTGCGCTACCATCGTTCCTTCTGAGTCT
+
@@@B@BCCCBBBCCCCCCCCCBBBB?CCC@CBBBBB>B@CCDDDCC@CC@C@DBBBCCCC5B@CCBAACCAAAC;CABBDDD5BA?A=@@@9ACDAEBCCCCC@@;@?BB?BCC@CBCCCCCCBBBCCCDBC?CCBC@BBA@@A>><@@CBB?BCCCCCCC?CABCCC??>8:9:3::::9:+9@@;=<<===&>=:>989CC@>:,/+/988*/*/8>=<;?A@=<7710*0000)000*/88>BBBABBBBBB9::CCBBAA@A98188==>5;5;:>>>@A??@
@ATNG8:03941:06973
GATGGTAGGCGTGTGAGAGTCTGCCCAGAAGATCAGGAACTCTAGAAGAATTCAGATTTTTAACACGAGAGTAAACGTAAAAAGAAGGTTTACAAGACTCACGTTAACAATATTGCAGCAGTACGCACTCAATCGAAGCGCAGTAAGGATGGCTAGTGTAACTAGCAAGAATACACGAAAGCAAGAAAAAGAAGACGCTATTAACTATAACGTACCTGTCTCTTCCGAAACGAATGAGTACAGAGAGTACCGATATGTCTACCATCGTTCCTTCTGAGTCT
+
;55A9==>9<<BCB>A@95499445/5==:=65555.54;;?===G<;;7;7:9498<<<,<495<??788799*7>77777$3;17,33(3371777689///*/4:>3/.5,257555>;:869//.;;6;;@@=;87558//(..3376933338886=;;;<=78858:::<=;;3:33/4====+850588<;4448=6:;///(-5--/5////;::6;6;;9.533,3//6/////68866..(....5222688055688+2+2+22666...
@ATNG8:03943:06976
GATGGTAGTATCTGTCTACGAGAGCCAGAAGATCAGGAACTCTAGAAGAATTCAGATTTTTAACACGAGAGTAAACGTAAAAAGAAGGTTTTACAAGACTACGTTAACAATATTGCAGCAGTACGCACACAATCGAAGCGCAGTAAGGATGGCTAGTGTAACTAGCAAGAATACCACGAAAGCAAGAAAAAGAAGTACGCTATTAACTATTAACGTACCTGTCTCTTCCGAAACGAATGAGTACACATCGTCGTGTCGTGCTACCATCGTTCCTTCTGAGTCT
+
444<8=CEBCBBBBBCCCCCCCCBB?BBB?BCBA@A>@@CCBBABB=@@AE@BBAAACCC3B?BDCBBBBBBCB>AABBBAA2@@<@=@@@9ACC@FBCBBCBC@CACFADEC@BDBBBBDCBBBCBBBBB@BBCC?BBCCBCBB@B@C99;:BBBBBCC?CCCCBB?BB?BCC@CB:::.77713:?<A+@A>ACBBBBBBB>A=@BAA?B@BBBBF?B???@==:?:>==3<@@<@BAABBBBBBCCCCBBBCCCCCBBBBB?AABCC@C@B?CCCCBB@@
@ATNG8:03946:06972
GATGGTAGTGTCATATGAGAGTGTGTACTCATTCGTTTCGGAAGAGACAGGTACGTTAATAGTTAATAGCGTACTTCTTTTTCTTGCTTTCGTGGTATTCTTGCTAGTTACACTAGCCATCCTTACTGCGCTTCGATTGTGTGCGTACTGCTGCAATATTGTTAACGTGAGTCTTGTAAAACCTTCTTTTTACGTTTACTCTCGTGTTAAAAATCTGAATTCTTCTAGAGTTCCTGATCTTCTGGTCTACTACACTGTACTCTACCATCGTTCCTTCTGAGTCT
+
;99K@CCBDCCBCBBBBCABBCCCGBBCBCCB?BDCC?CD@D?ABBDDBB?@FDCD=B=BBBC@DABBBBBBBCC?>>>==,=>9@@@@;@DBB?ACC@GF9;9BEBB>BBFCCCCJADCC?CBCCCCCCCC?AACCACBBBBCCCCCCDBBBCC?BBB@CC<?>?BBBCCDBB?BBCDC;D@B=::999'9@>=>8@@AABBBBBB4:;;;*;BB@@=A?CB?BCCCCCC@C@BBBBBB@BCC@CCCCDDCCBBBBBCCFEDDD@AAADD>B@BAEECCCC@@
@ATNG8:03947:06997
GATGGTAGGCGACATACATACGCGCCAGTAGATCAGGAACTCTAGAAGAATTCAGATTTTTAACACGAGAGTAAACGTAAAAAGAAGGTTTTACAAGACTCACGTTAACAATATTGCAGCAGTACGCACACAATCGAAGCGCAGTAAGGATGGCTAGTGTAACTAGCAAGAATACCACGAAAGCAAGAAAAAGAAGTACGCTATTAACTATTAACGTACCTGTCTCTTCCGAAACGAATGAGTACGATGAGAGAGCTCTCTCTACCATCGTTCCTTCTGAGTCT
+
>:8A;?@B?B9<;CCGCCCC:;:BB?BBCBBHCCBB@B@BBEBBCB?BC?B@CCB::;;;*;=BEDCCGCFCB@:AB:::::*:C=A=BBB:BGMBIBBABAAAA>B?CC@CCC@@@@CBBBCBBBCCCCCC@CCDD@CBBCCCBB?C?CBB>A@@CCCCD?CCDCCC@BB?BCC?AAA@@8AAA=ACCFC3BB?BAAABBCBA7959BBB@C?BACDF@CCCBBBB=@=@CC<B@@>@BCBECCBBAAABCBBBCBBBB>>>>@8889@B=A?B?BBA?????
@ATNG8:03951:06953
GATGGTATATCTGTCTACGAGAGCCAGAAGATCGGAACTCTAGAAGAATTCAGATTTTTAACACGAGAGTAAACGTAAAAAGAAGGTTTTACAAGACTCACGTTAACAATATTGCAGCAGTACGCACACAATCGAAGCGCAGTAAGGATGGCTAGTGTAACTAGCAAGAATACCACGAAAGCAAGAAAAAAGAAGTACGCTATTAACTATTAACGTACCTGTCTCTTCCGAAACGAATGAGTACGTGTGACGTACGTGAGCTACCATCGTTCCTTCTGAGTCT
+
?@BD@BCBCBBBBBCCDCCCCGBB>BBB?CBBBE@B8::BBEGC?BC?C@BABACBBB3B?BBBBBBBBBBB:>?@?A@A1AB?B@CCC;EDEAFCAABCC;;:;@CD@CCC@DCAACCDCCCABBBBCC?BB@@=@ABBAAA@9@=A:;9;CBABDCC@CCBBBB?BB@BCC<?????:>??;9:9999%9@;?>>?A@CBB=A;>>?A<@<@>BBC@DC;;:??=A>BAE>CBB>ACDBBBCAAABBBBBBDBBCCBBAABB@BAAABAF?A>ABBBBB;;
@ATNG8:03953:06971
GATGGTAGGCGAGAGTGAGACGCAGTACTCATTCGTTTCGGAAGAGACAGGTACGTTAATAGTTAATAGCGTACTTCTTTTCTTGCTTTCGTGGTATTCTTGCTAGTTACACTAGCCATCCTTACTGCGCTTCGATTGTGTGCGTACTGCTGCAATTTTGTTAACCGTGAGTCTTGTAAAACCTTCTTTTTACGTTTACTCTCGTGTTAAAAATCTGAATTCTTCTAGAGTTCCTGATCTTCTGGGCAGACTCTCACACGCCTACCATCGTTCCTTCTGAGTCT
+
?<<=9B<@<A?;?ABC@A@B@;;;>BBCCCA@=A;:;/;B>A@BBCCCDC?B><<:+0+00001:1799>?BC=@;9997+3?/89?=2=A??=ABBACC?BBAAAA4:9??>CBB?B>@:>:=ADAB:8818>==188>===A=::966///96>@@27:6;,/+/<999BCC799;;;0?7@7;999=$59999)9==;?>9:9945>>>+>655505:>A=AAAA>=>9=9;????@9;;;=5=000@@@>@<>:8779>>>7::9:@:>;>=@@@@@@A@
@ATNG8:03953:06972
GATGGTAGTAGTACACTAGTCATACCAGAAGATCAGGAACTCTAGAAGAATTCAGATTTTTAACACGAGAGTAAACGTAAAAAGAAGGTTTTACAAGAGCTCACGTTAACAATATTGCACGCAGTACGGCACACAATCTGAAGCGCAGTAAGGATGGCTAGTGTAACTAGCAAGAATACCACGAAAGCAAGAAAAAGAAGTACCGCTATTAACTATTAACGTACCTGTCTCTTCCGAAACGAATGAGTACATAGATTTTACCGTTTAGCTACCATCGTTCCTTCTGAGTCT
+
///939=@@BBAC@B=<>DCBC;443944.499;;>:>:=@@B;;9;::393;:///777'7)//978///;;;2:7;;===*994929:;-;?@;@9666@>;>@=@<==;=<:6..,,,,-/9:794:;;988.3733><???;=9//*/096728333:?:?=??;7=>5:579;9)//536.335/59999(55.5556.55352(-(-2--(-(-3779)4449444.4.488084305;::<:833393377(77,377(373389488834/7?C9>;>>@=??
@ATNG8:03954:06987
GATGGTAGCGCGACGAGCGTAGACCCAGAAGATCAGGAACTCTAGAAGAATTCAGATTTTTAACACGAGAGTAAACGTAAAAAGAAGGTTTTACAAGACTCACGTTAACAATATTGCAGCAGTACGCACACAATCGAAGCGCAGTAAGGATGGCTAGTGTAACTAGCAAGAATACCACGAAAGCAAGAAAAAGAAGTACGCTATTAACTATTAACGTACCTGTCTCTTCCGAAACGAATGAGTACAGAGAGTACGATATGTCTACCATCGTTCCTTCTGAGTCT
+
AA@@<@@B???BBBBCCBAACCBBB<BBB?BCCDDDAC?BBCCCBB?BC8:8:AAABCCC3C?BCCCCBBAAAC9>=;;;;;*;@=><??@8ACCAEBABCDDDC?B?@@=@BB?BCCCCDDDCECCBBACB?BBCC?BBBBBCBB<@=@@@<AC@@@@AA=AACB?@=?A>AA?5=;8;;388848BCCC3CD?B???BB??A7;6;>?>=@=BBD@@=@AA@ABB=C=@AA;@AC?ACBBDBBBCC???CBBBBBBBBBBB>><@AAAA=@=A<????A@??
@ATNG8:03960:06966
GATGGTAGCACGAGTCACTCATATCCAGAAGATCAGGAACTCTAGTAGAATTCAGATTTTTAACACGAGAGTAAACGTAAAAAGAAGGTTTTACAAGACTCACGTTAACAATATTGCAGCAGTACGCACACAATCGAAGCGCAGTAAGGATGGCTAGTGTAACTAGCAAGAATACCACGAAAGCAAGAAAAAGAAGTACGCTATCAACTATTAACGTACCTGTCTCTTCCGAAACGAATGAGTACGATGAGATCTCGTGTGCTACCATCGTTCCTTCTGAGTCT
+
;55505===BB<<<=@A@BCA@@@@7@<A<@BBBBB?B@DBBBCBBBBB>B?AACCCCGD5C?DBCCCCGGCHC>CC@@@@@,AA?B@CCC;CCE@BBBAA<<00,06<>6<0905=:>??BBBBBBBCCBB@BBBC8;;BBCECE@IAGAA?@ACBBCCD@BABBBA@DE>AAC?BBBDC8>9819=?@@/@B?BBBCCBAAAAA;?;>A9>:=?>==:==<;;:>:>8=AE:A@@9===>888>>>@>;;;?===??<9;<6706>786<A:>5:::887AB
@ATNG8:03961:06970
GATGGTAGTATCTGTCTACGAGAGCCAGAAGATCAGGAACTCTAGAAGAATTCAGATTTTTAACACGAGAGTAAACGTAAAAAGAAGGTTTTACAAGACTCACGTTAACAATATTGCAGCAGTACGCACACAATCGAAGCGCAGTAAGGATGGCTAGTGTAACTAGCAAGAATACCACGAAAGCAAGAAAAAGAAGTACGCTATTAACTATTAACGTACCTGTCTCTTCCGAAACGAATGAGTACGAGAGAGCACACGTGTCTACATCGTTCCTTCTGAGTCT
+
;:;E@CBBBAACBBCDCCBECBBBB@CCC?BBBBBB@B?AABAABA>AA?C?CCC@@@??2@?BBBAABDCCAD>BA;;;;;*;@;@@CCC:CCIACBCCCCD999;@CBACCC?BBCCCCCCCECCCBBBD?CCBB@BBBACCBB?C@CBB?BCCCCAAD@AAAAAA?CC?A@A<>>BBB=A@@:>>===1?A?BAAABBCBA;>;>>BB8;7<BEBB@AA@@@??<?>AAB=BBB?BBCBCCAAABBDA@@ABCBBBB@@@ACAAA@B?B=A=@@B@@@@@
@ATNG8:03920:07016
GATGGTAGGCGAGAGTGAGACGCAGTACTCATTCGTTTCGGAAGAGACAGGTACGTTAATAGTTAATAGCGTACTTCTTTTTCTTGCTTTCGTGGTATTCTTGCTAGTTACACTAGCCATCCTTACTGCGCTTCGATTGTGTGCGTACTGCTGCAATATTGTTAACGTGAGTCTTGTAAAACCTTCTTTTTACGTTTACTCTCGTGTTAAAAATCTGAATTCTTCTAGAGTTCCCTGATCTTCTGGTGTCGTCTATCATGTACTACCATCGTTCCTTCTGAGTCT
+
<:?A:=<@8@C@@?C=BBCCBABCCBBBCCCC@DGDL=@A?D@AAA@;;;5;;:4<.9.4::<7@<?:==><@;=233333$33,3333(3==A?9888791887;7;28888?A>>98994949777<;7729>>><AEBC;:6=<>///766:6868=@@<=99///7789<7;@@EG6=8;498888)7:///(.78///898<49777)6;;55154996;?<<8<<.52)2:5555)..7555596555:::8<8;;;>>>688@@@=A<A=AA666---
@ATNG8:03924:07037
GATGGTAGCGCACACATAGATACAGTACTCATTCGTTTCGGAAGAGACAGGTACGTTTAATAGTTAATAGCGTACTTCTTTTTCTTGCTTTCGTGGTATTCTTGCTAGTTACACTAGCCATCCTTACTGCGCTTCGATTGTGTGCGTACTGCTGCAATATTGTTAACGTGAGTCTTGTAAAACCTTCTTTTTACGTTTACTCTCGTGTTAAAAATCTGAATTCTTCTAGAGTTCCTGATCTTCTGGTAGAGCGTGCATATATCTACCATCGTTCCTTCTGAGTCT
+
?:;@<<::;??@A@@ABBBCC;;9A@<@<@990556>6??:=9666<>BE@CCB;;;)9499=B?C@CCCBCBBBC<@@A??,49.489=5:99A:=BB?BI@CBBBBC;:;CDBBBC?;;;@L?CCCAAA;;7;A@@=@A@ABBBBB@@@@AACA?B;;7;B?B@<<<CDBBBC6;;;;;.:;>;>@BBB,@@>@@/::@B@@A@@@29995$555596;9>?;===CA=A@C?CBC;:9=@:;6;@BBCCBBB;;;AA@@@BBB?BAA;<5;5;4;AA@BCAA
@ATNG8:03938:07015
GATGGTAGTACATGATAGACGACACCAGAATATCAGGAACTCTAGAAGAATTCAGATTTTTAACACGAGAGTAAACGTAAAAGAAGGTTTTACAAGACTCACGTTAACAATATTGCAGCAGTACGCACACAATCGAAGCGCAGTAAGGATGGCTAGTGTAACTAGCAAGAATACCACGAAAGCAAGAAAAAGAAGTACGCTATTAACTATTAACGTACCTGTCTCTTCCGAAACGAATGAGTACGATGAGAGAGCTCTCTCTACCATCGTTCCTTCTGAGTCT
+
9///7//5555>965@?AAB;9:99.5:@;@;9;9:4:2595=944.44.45:9<@AAA@)>;@@@ABDGCCCC8@;;;;;.49.45@:<0;;;9>=>?@>>CC<C:??5:9;6<444:4545<:4569669>BBC?AAFDDDCD>B=AAB>BBBDBBBB@BBAB;;89???@@>A?>=>6?<<6;<@@<1;;7:88;7787<17.3:::8=7;;ECD>B=@@?@@=A?BBD=A;:5;@A9::@A@BBABAB?=BB777@@@BB?BDDBB@C?B?AAAAAAAA
@ATNG8:03940:07031
GATGGTAGAGTACAGTGTAGTAGACCAGAAGATCAGGAACTCTAGAAGAATTCAGATTTTTAACACGAGAGTAAACGTAAAAAGAAGGTTTTACAAGACTCACGTTAACAATATTGCAGCAGTACGCACACAATCGAAGCGCAGTAAGGATGGCTAGTGTAACTAGCAAGAATACCACGAAAGCAAGAAAAAGAAGTACGCTATTAACTATTAACGTACCTGTCTCTTCCGAAACGAATGAGTACTACTCTCAGAGACACACTACCATCGTTCCTTCTGAGTCT
+
?@@CACCCCCCCCBCCBBBCCDCCC?CCD@CCCC@A?@@BBCCCCC?BC?C?BBBBCCCC3B@BBBBBBBBBBA9?9;:999'9>9@?CDC;CEDBECCCCCDBB?B@BB?BCC?BBCCCCBBBECCFCBBB?CCCC?CABBBCBB>B@CBB?BCCCCCCC?CCCCCC?BB@BBB?AA???8=<<<9999:(9A?CB@@CDAAA:>:>>@A<A<AACAA?ACAAACC?B?ABC=BBC?BAAACCCCCBA@@CCBABBDCBB??@D=????A=A<A<@?@:;:;;
@ATNG8:03943:07004
GATGGTAGATACTCGCTGATACACCCAGAAGATCAGGAACTCTAGAAGAATTCAGATTTTTAACACGAGAGTAAACGTAAAAAGAAGGTTTTACAAGACTCACGTTAACAATATTGCAGCAGTACGCACACAATCGAAGCGCAGTAAGGATGGCTAGTGTAACTAGCAAGAATACCACGAAAGCAAGAAAAAAGAAGTTACGCTATTAACTATTAACGTACCTGTCTCTTCCGAAACGAATGAGTACACATCGTCGTGTCGTGCTACCATCGTTCCTTCTGAGTCT
+
:59B?BBABAA@@AABBICB@CEFG>99:?BAABBA?A??@@AABB@CC?C?CAA@CCCC1?<?@AAABBBBDC=AA@@@A@0@C>?2999-9BA:DC>CA>@00-07@;<A>@=@BBABBCCCCCCCBCDC@BBBB>CBCCCDBA?C@CBB@BBBBCCCC?@??AAA?CB????<?>:99,7<>999:9::%9@;9:59?AAB@@<A<AAAA=@<ABDBB@BCCBAAB?B@DCC=BBC=??AABDDCBBBBBCCCDCBBB??@BCC=????A=A=A>ABBBBC::
@ATNG8:03944:07030
GATGGTAGGCGAGAGTGAGACGCAGTACTCATCGTTTCGGAAGAGACAGGTACGTTAATAGTTAATAGCGTACTTCTTTTTCTTGCTTTCGTGGTATTCTTGCTAGTTACACTAGCCATCCTTACTGCGCTTCGATTGTGTGCGTACTGCTGCAATATTGTTAACGTGAGTCTTGTAAAACCTTCTTTTTACGTTTACTCTCGTGTTAAAAATCTGAATTCTTCTAGAGTTCCTGATCTTCTGGTGAGATATGCATGATGCTACCATCGTTCCTTCTGAGTCT
+
:BBC?D@@:65>A;56;==>==>@CCBBAB@B;;990994=5>>:==BB?@ACBC@D:;5;<5:7;<?ABBA@A?@@<=<+<?>?:<=5<;>B>BBC@BC=@?CEBB?BBBAA@BB@B>>9<9<?>@@===;AABA;?>?AAAAA@@@AAA>@@667@=?@;?=B@@===AAA;>=>==2==C:==DDD.=>?AA188;:===>>=/////(///.:284;?8=::8=><=C7==@===///=7=<:>?>>>@D????BB@<<=59///<7<17177;A;;;;
@ATNG8:03945:07002
GATGGTAGCGCGACGAGCGTAGACCCAGAAGATCAGGAACTCTAGAAGAATTCAGATTTTTAACACGAGAGTAAACGTAAAAGAAGGTTTTACAAGACTCACGTTAACAATATTGCAGCAGTACGCACACAATCGAAGCGCAGTAAGGATGGCTAGTGTAACTAGCAAGAATACCACGAAGCAAGAAAAAAGAAGTACGCTATTAACTATTAACGTACCTGTCTCTTCCGAAACGAATGAGTACGATGAGATCTCGTGTGCTACCATCGTTCCTTCTGAGTC
+
77//)//4444<<<==@@><<ABB@4=9::9BABBB?B?BBBABAD?BB>@9<==77777$76;78B<:@>;==5>:;:99&5<7;4999+=9:49@BBBB=;;4929=:@CC@CCBCB;99CCBBEC@@@?ABCB@BDDCCCBC7:6;@A=@BBBFDCC=@@CAAA???:99:;>;00+/660//////$/:68///;/87=:=;==>A;A<;;ACC@BBBB????A:;;=5;0/(/:;;?BA>;=77733<722558>99;;593335(.(..33777..
@ATNG8:03950:07003
GATGGTAGTAGTACACTAGTCATACCAGAAGATCAGGAACTCTAGAAGAACTCAGATTTTTAACACGAGAGTAAACGTAAAAAGAAGGTTTTACAAGACTCACGTTAACAATATTGCAGCAGTACGCACACAATCGAAGCGCAGTAAGGATGGCTAGTGTAACTAGCAAGAATACCACGAAGCAAGAAAAAGAAGTACGCTATTAACTATTAACGTACCTGTCTCTTCCGAAACGAATGAGTACGAGAGAGCACACGTGTCTACCATCGTTCCTTCTGAGTCT
+
:::B=@?BBBBBBCC@BCCHCBBDC@CBC@DCBBBC?C7;<BCA>@=;;49@AA@;;;::'::@@?AAABBBB?6;399555$9925.6==2>?>9=@<>>0000*0:<<9;?B=ACBBBCBBABBEBBBBB=AA;;6;AA=@@9:6;=A@@=@ACACBBC?BBC????AB<@A@8;;00+/966////0'8?<@ABBA<<AA381599:1:6<?AAA@@@?@@?A>A>BBB<AAC=??@CBAACD???B???BBBBBBBB>B:9=///;<@<@@BBBCBBAB
@ATNG8:03953:07033
GATGGTAGTCTCAGATAGTCTATAGTACTCATTCGTTTCGGAAGAGACAGGTTACGTTAATAGTTAATAGCGTACTTCTTTTTCTTGCTTTCGTGGTATTCTTGCTAGTTACACTAGCCATCCTTACTGCGCTTCGATTGTGTGCGTAACTGCTTGCAATATTGTTAACGTGAGTCTTGTAAAACCTTCTTTTTACGTTTACTCTCGTGTTAAAAATCTGAATTCTTCTAGAGTTCCTGATCTTCTGGGATGTGTGCGCAGTGCCTACCATCGTTCCTTCTGAGTCT
+
;AA@?BAABCBB@@:;5;999;=566;=<5659::;;39;4;5;==<<<=.5.5:54.4.449;6<266==<<<>=8<<<:>,9;55:<@6>5666;;;9=>2655;996;;;>999@<@?B?B?CDBBBCCCACCCCAGCCC@@B00+0000.).8::>00+/:4:1844555<<<7555;;+96;455555$9999:1<5566665=<49999(=549@5<8@=@=BBBA@B?B?A@@?@@7;;;C;A::;:A@@@@@BBCC@CCD@CCBCCACAD@BBBAB@BC
@ATNG8:03957:07023
GATGGTAGTGTGTCTCTGAGAGTAGTACTCATTCGTTTCGGAAGAGACAGGTACGTTAATAGTTAATAGCGTACTTCTTTTTCTTGCTTTCGTGGTATTCTTGCTAGTTACACTAGCCATCCTTACTGCGCTTCGATTGTGTGCGTACTGCTGCAATATTGTTAACGTGAGTCTTGTAAAACCTTCTTTTTACGTTTACTCTCTTGTTAAAAATCTGAATTCTTCTAGAGTTCCTGATCTTCTGGTATGACTAGTGTACTACTACCATCGTTCCTTCTGAGTCT
+
;5?B:>CCCCCC;;;CAAADFDDCCCCBCBBB>BACC<?A@C@BBBBAAA@DCCDD?C?CFDD?C?CCCCCBBBC=::::;*;@=A;;;0;BBB@CCEACCACCBBBC@CCIBBBBE@CBB?D@CAAACCBDADDCC?CCCCDBBBCCCCCBBBB?BBB@CC?C?BCBBBBCCC@BBCFF;D?B=;;:::*:ABCG?ECCCBCC>BC4;;;;*:A@AB?B@CDIDCBBCDC@C@BBBBBD@BBB@CCCCCBBCCCCCCCDCBB:::;BBBC@D@C@BACCCCA@
@ATNG8:03957:07032
GATGGTAGACACGTGTGCTCTCTCGTACTCATTCGTTTCGGAAGAGACAGGTACGTTAATAGTTAATAGCGTACTTCTTTTTCTTGCTTTCGTGGTATTCTTGCTAGTTACACTAGCCATCCTTACTGCGCTTCGATTGTGTGCGTACTGCTGCAATATTGTTAACGTGAGTCTTGTAAAACCTTCTTTTTACGTTTACTCTCGTGTTAAAAATCTGAATTCTTCTAGAGTTCCTGATCTTCTGGGTGTATCAGCGAGTATCTACCATCGTTCCTTCTGAGTCT
+
:::DADCCBBB@@@B;99ECCDBBCBBBBCBB>B@>>:@A6;:;DDCCBC@CCBCB?B?CACB?A?ABBBBB;:@7BBFDF2??9??=>:?CCC?AAB?BC499?AAA?BAACAA@A==>@1838AAAA;;;=A>==:=<@@::;:;;>@?>;;;====<@@<>;>AAA???@@=A==>>5==C::;:::+:=;;=18/////:9:>5;;;;+7:::B=A:>>=BC@@?@@:=9:=----+-3<@6=??;;;;@@?>>==?A?>>:>>>>@=A=B:>>C@@>>>
@ATNG8:03958:07008
GATGGTAGATACTCGCTGATACACCCAGAAGATCAGGAACTCTAGAAGAATTCAGATTTTTAACACGAGAGTAAACGTAAAAAGAAGGTTTTACAAGACTCACGTTAACAATATTGCAGCAGTACGCACACAATCGAAGCGCAGTAAGGATGGCTAGTGTAACTAGCAAGAATACCACGAAATCAAGAAAAAGAAGTACGCTATTAACTATTAACGTACCTGTCTCTTCCGAAACGAATGAGTACACACTCTCATATGACACTACCATCGTTCCTTCTGAGTCT
+
A@?C@CCCBBBBCCCDCCCCCCCCC=BCC?CCCC??>@@BBCCCAA=AC?A?CBB?>>>>1>?CBBBBBBCCCC;A>;;;;;*;A<?<@@@7@CC@CCDCCDDDC@C@AB?ABD@DCBCCCCBCBCCCBBBD?CCBB?BBBBBBAA>A@CAA?BBBBBCCD@CCABBB@AA=AAA=AA@@A;????BCCCC3BB?BCCBBBBFD<;8;@??6;7;@CBC@CBBAACC@B?CDD>CBB?BCBBCCCCCAAABBBCBAAABBBCCCD?BAABB?B?C?CBBBBAAA
@ATNG8:03959:07006
GATGGTAGGAGACACGTCGCACACGTACTCATTCGTTTCGGAAGAGACAGGTACGTTAATAGTTAATAGCGTACTTCTTTTTCTTGCTTTCGTGGTATTCTTGCTAGTTACACTAGCCATCCTTACTGCGCTTCGATTGTGTGCGTACTGCTGCAATATTGTTAACGTGAGTCTTGTAAAACCTTCTTTTTACGTTTACTCTCGTGTTAAAAATCTGAATTCTTCTAGAGTTCCTGATCTTCTGGTGAGATATGCATGATGCTACCATCGTTCCTTCTGAGTCT
+
8::C@DDC?CCBDBCC@AADCCCCCBBBCCCCADCBB<BB=A?BCCECCC=BBCCC?C?CCDD?C>AABBBBDCCABBBBB2BB@CBBB=BCCC?BBC?BB=AABBBB?ABBBCBBB=BBC<@;>AAAA??><AAAA:AAA@@@<<?DAA@@@<>;>@@=A=<A=C???@AAAA=>>=CC5C:=8>AACA.AA9990657///=;;A<AAAB/A?@@E;?;::7:=>A>>>=@<??@AAB6::A=AAAAA@@>?>@AA@??>?<<6<<<;=8=;@<@>>=@@>>
@ATNG8:03969:07037
GATGGTAGACACGTGTGCTCTCTCGTACTCATTCGTTTCGGAAGAGACAGGTACGTTAATAGTTAATAGCGTACTTCTTTTTCTTGCTTTCGTGGTATTCTTGCTAGTTACACTAGCCATCCTTACTGCGCTTCGATTGTGTGCGTACTGCTGCAATATTGTTAACGTGAGTCTTGTAAAACCTTCTTTTTACGTTTACTCTCGTGTTAAAAATCTGAATTCTTCTAGAGTTCCTGATCTTCTGGATACGACGCGATATACTACCATCGTTCCTTCTGAGTCT
+
9;;D@CBBCDFCB==B=CCCCCCCCCCCCC;;9;BBC=CG@B@CCCCDCC@CCCBB>A>ACCC?A@BCGDCA;:=8=<===+8<6A>>=58BDEADCD@BA;???A@@>ABBBDCAA>>AB=A<AABBBB;;8;AAA:;:::;;@@@ABBBBA@@<:;;>BB=B;===>EBB==799=<>2@<@;??AAA/==///)//;///=99<8=>>>.8<89=4>:>@;?AAA=>>=D;@@@A@@7;;A<AAA===@AB=>>>>>@AA@=??>BE=A:=:>@A@????
@ATNG8:03970:06417
GATGGTAGCACACGAGATCTCATCGTACTCATTCGTTTCGGAAGAGACAGGTACGTTAATAGTTAATAGCGTACTTCTTTTTCTTGCTTTCGTGGTATTCTTGCTAGTTACACTAGCCATCCTTACTGCGCTTCGATTGTGTGCGTACTGCTGCAATATTGTTAACTTGAGTCTTGTAAAACCTTCTTTTTACGTTTACTCTCGTGTTAAAAATCTGAATTCTTCTAGAGTTCCTGATCTTCTGGGTGCGCTACAGTCTCTCTACCATCGTTCCTTCTGAGTCT
+
:59C:BBCBBCDABBCBBBCCCCCBCCBCBBB?BBBD>EE?E?DCBBBBB?CBBBB@D?AACD?C>AACBBBABB>BBBBB1BB>BBBB;BCBB@BBB>BB>@@ACBB?BABBBBBB>AAB>B>@;;B=>>@;@>>>9>>>=<<=>A@@@A?A?A;;===@@:>;><;>ACBBB@CCCCC<CAC@CBCCC5CCCCC>BBCCCCCBAA<@@@@1A??@C?A=::89@BBBBB@B?AAADBC?BB?@:887>>BBCCCBAAA<A@@@<?567?9>9?4::9:::==
@ATNG8:03972:06441
GATGGTAGCGCGACGAGCGTAGACCCAGAAGATCAGGAACTCTAGAAGAATTCAGATTTTTAACACGAGAGTAAACGTAAAAAGAAGGTTTTACAAGACTCACGTTAACAATATTGCAGCAGTACGCACACAATCGAAGCGCAGTAAGGATGGCTAGTGTAACTAGCAAGAATACCACGAAAGCAAGAAAAAGAAGTACGCTATTAACTATTAAACGTACCTGTCTCTTCCGAAACGAATGAGTACGATGAGAGAGCTCTCTCTACCATCGTTCCTTCTGAGTCT
+
A@@C@BBBCCCBBBCCCBCEEEDDD>DED?CCCCBA?A?CBCCCCD@CC?B<@@BCCCCC2C?AA@@ADDCAA@:=>9;;;;*;B5;5;;;*;CB?@BAACCDDC@D@CC?BAC@DB@@ACCCCCCCDCCCC@BBBB@B@@A@AAB>B?CBB@BCCCCDCD?DCCCCA=AA?AAA>AABBB=BAA>@A@@@2@A?B:89CDBBA<A:>=>>088)8>ABB@CBCAA@?;?<?AA=B??=>BCCBBBCCBBBBABBDD>>=@@==>>:>>@@B9>;?=@=AAA=>>
@ATNG8:03977:06420
GATGGTAGACACGTGTGCTCTCTCGTACTCATTCGTTTCGGAAGAGACAGGTACGTTAATAGTTAATAGCGTACTTCTTTTTCTTGCTTTCGTGGTATTCTTGCTAGTTACACTAGCCATCCTTACTGCGCTTCGATTGTGTGCGTACTGCTGCAATATTGTTAACGTGAGTCTTGTAAAACCTTCTTTTTACGTTTACTCTCGTGTTAAAAATCTGAATTCTTCTAGAGTTCCTGATCTTCTGGATAGCGACGCGATATACTACCATCGTTCGGTCAGAGTCT
+
@CCE@CCCCCCCCCBBBAACCCBBCCCCCC99;9CFF>BB=B?CCCCCBB?BCCCC>@>ABCC?C?AABCBBBBA<77888.3?6CBBB=BBBB?BBB>BB599?BBC@BBBBAAAA>AAA9>9>@@A?;;;;AA@@8==>;;;=>??A@@@?>><<<<=AA=A;@@<<<AAAA8::>=>1=9=39:9:8)6:---)------798<3:9:9+5;<9>:?;??=?>>>;;;<A<??B@?@:<<A8888=888=;;;@D===66/-,-9;;;2--,-<<<;;;??
@ATNG8:03979:06417
GATGGTAGACATATCGTACTCTCTGTACTCATTCGTTTCGGTAGAGACAGGTACGTTATAGTTAATAGCGTACTTCTTTTTCTTGCTTTCGTGGTATTCTTGCTAGTTACACTAGCCATCCTTACTGCGCTTCGATTGTGTGCGTACTGCTGCAATATTGTTAACGTGAGTCTTGTAAAACCTTCTTTTTTACGTTTTACTCTCGTGTTAAAAATCTGAATTCTTCTAGAGTTCCTGATCTTCTGGCGCTCTGTCACGTCTGCTACCATCGTTCCTTCTGAGTCT
+
>>@C@CCCCCCCCBBCCCCCCCCCCCB@BB:99:AAC>CB?CCDDBAACB?BABBC?BAAAD?C>AA??AABCB??>?==,79,:>??7?BBD?BBB=>>1879CAB?BBA?@>>A:>><9>9==AAAA>>9>@@A:=<;;;?AA=<=@@????<>>><AA:=:=@@AAAAAA<====</;181777767%6>////)/9<///=;<>08888(5777A<A<??;?@@@CBB<A;>>@AAA8::A<???@?A>>>@@@@;:;=@@@<???FE:=:=;===@@@;;
@ATNG8:03979:06425
GATGGTTGCTCACGTACGTCACACGTACTCATTCGTTTCGGAAGAGACAGGTACGTTAATAGTTAATAGCGTACTTCTTTTTTCTTGCTTTCGTGGTATTCTTGCTAGTTACACTAGCCATCCTTACTGTGCTTCGATTGTGTGCGTACTGCTGCAATATTGTTAACGTGAGTCTTGTAAAACCTTCTTTTTACGTTTTACTCTCGTGTTAAAAAATCTGAATTCTTCTAGAGTTCCTGATCTTCTGGAGATACACATGATACTCTACCATCGTTCCTTCTGAGTCT
+
CABC@C@?=BCBBBCCCCBCBCDBBBCBBB@@?@CCG=BB?C?DDCCCBB?DDDDC?C?CDCC?B?BBCBBAB>>:777777$:9<;=CA=CCCB?BBB@BC>@@@BBA>?ACCCA??=BBB?B?A>>>>>@A;AAAC:>;;;<=@???@=====A;===;>>:>:@>>>@>>>?;<<<A@5@;<655555'8=6787)8<>889>><<188888%6:<=A=A===:>>>>=>>=A;@@AB?@7::A<>><@@@@<<;>?@@AAAA??8<<>>A=A;A588>>>><<
@ATNG8:03980:06406
GATGGTAGGTGCACATGAGTGTATCCAGAAGATCAGGAACTCTAGAAGAATTCAGATTTTTAACACGAGAGTAAACGTAAAAAGAAGGTTTTACAAGACTACACGTTAACAATATTGCAGCAGTACGCACACAATCGAAGCGCAGTAAGGATGGCTAGTGTAACTAGCAAGAATACCACGAAGCAAGAAAAAGAAGTACGCTATTAACTATTAACGTACCTGTCTCTTCCGAAACGAATGAGTACGATGAGATCTCGTGTGCTACCATCGTTCCTTCATGAGTCT
+
;<;<5:993999/-----666///<8<=?;;655<=6;7;5555558<<8B8=@<>????,?=995;;>>@@@A4;955999$5C>A?A@=3=00)/;;///5488)/)//)/663//4;<<<655:<:;65/;>0/0<A0/09:@?20*000)/77799==8=><9:9?==;@00+/6880777133333$39,3333333;;6:2868837//.//74/555;54067:8;3://)///899997///:977-----767788173///(/(/(///:88678
@ATNG8:03983:06400
GATGGTAGCGCATATCAGCGCAGCCCAGAAGATCAGGAACTCTAGAAGAATTCAGATTTTTAACACGAGAGTAAACGTAAAAAGAAGGTTTTACAAGACTCACGTTAACAATATTGCAGCAGTACGCACACAATCGAAGCGCAGTAAGGATGGCTAGTGTAACTAGCAAGAATACCACGAAAAGCAAGAAAAAAGAAGTACGCTATTAACTATTAACGTACCTGTCTCTTCCGAAACGAATGAGTACGAGAGTCAGAGCAGAGCTACCATCGTTCCTTCTGAGTCT
+
<@??8?;4944449;<C@AABBBCIGCCCAAAAAAA<A=@@@???@@CD@B?AC@>@CCC5C@CCCBCBCCCCE?;;9:@??0@?:?2999&9@@=;AACB@@@@<@?AA>BBD;:;CEBBBB;;;AB@@AB=ACBB?BBAABA@A=A?DAA?AAACEBBB@CCCBBA@@@=@??;>>:999-9>>;99:9::%:@<@:8:BBBCC?C?BCBB=@=9:<BB?CCBCBCD?B?;<<0;;;5:@@@ABCDCBBCBBCBBAAA@@@B99:>A???B>@=A;>=;>>>>?
@ATNG8:03973:06460
GATGGTAGTATCTGCACACTCTGTCCAGAAGATCAGGAACTCTAGAAGAATTCAGATTTTTAACACGAGAGTAAACGTAAAAAGAAGGTTTTACAAGACTCACGTTAACAATATTGCAGCAGTGCGCACACAATCGAAGCGCAGTAAGGATGGCTAGTGTAACTAGCAAGAATACCACGAAAAGCAAGAAAAAAGAAGTACGCTATTAACTATTAACGTACCTGTCTCTTCCGAAACGAATGAGTACTATAGACTATCTGAGACTACCATCGTTCCTTCTGAGTCT
+
444409@DCC?AABBDBAADDCCBB@BCEABBBCCC@C>?@EEEBA?BC@C?BAAAACCA2?=AAAAAAAAAAC<BBBBBAA0@@;@5;;;.;BB?BABABBBB@>AADC@CBD?BBBBCBBADCCCCDDBB?BCCC@BBBABB??;@?AAA?BCCCBBCD@CAABCD???=@CA;@@9999+9??;9::999%:><=?8>B=BCB==>88DD9=:==AAB>BBBBBCC@B@CBF>BAA?BBCCCCCAABBBBBBBBBBBAAACCBB?BDCBB?B?B@BCBBBBBB
@ATNG8:03975:06468
GATGGTAGTGATACAGATCAGACACCAGAAGATCAGGAACTCTAGAAGAATTCAGATTTTTAACACGAGAGTAAACGTAAAAAGAAGGTTTTACAAGACTCACGTTAACAATATTGCAGCAGTACGCACACAATCGAAGCGCAGTAAGGATGGCTAGTGTAACTAGCAAGAATACCACGAAAGCAAGAAAAAAGAAGTACGCTATTAACTATTAACGTACCTGTCTCTTCCGAAACGAATGAGTACAGAGAGTACGATATGTCTACCATCGTTCCTTCTGAGTCT
+
888>>@@BBEBCBCCCCCCCCDDCC@CBB@BCBB?@<@=@ABBDDC?CB>B?BBBBCCCC3C?BBBBBBAAACA;??@CDDD5BA<A5:::.;AB>B;=;CDBAA?AACD@CCD@CCCCCCCBCCDCCBBBC?BBBB?BA@?@A::5;?B@@?AEFEDCBB?BCCBBB???<?BB<??BBB=A@>;::9999%9?@A?>@CCA@A<?;>=>>1818>?;;6;AAAACC@E?BBB=DAA?CBBBCEE?>>BBBBBBAAABBA???>?;?@?>><>=A<>>>??;;;
@ATNG8:03975:06487
GATGGTAGGCGTGTGAGAGTCTGCCCAGAAGATCAGGAACTCTAGAAGAATTCAGATTTTTAACACGAGAGTAAACGTAAAAAGAAGGTTTTACAAGACTCACGTTAACAATATTGCAGCAGTACGCACACAATCGAAGCGCAGTAAGGATGGCTAGTGTAACTAGCAAGAATACCACGAAAGCAAGAAAAAGAAGTACGCTATTAACTATTAACGTACCTGTCTCTTCCGAAACGAATGAGTACGTGTGACGTACGTGAGCTACCATCGTTCCTTCTGAGTCT
+
BBBB?BCC@CBBBBDBCCCAABBAB<BDC@CCCC9999?BBCCCCD@CC8999CAABBBB3B?BCBBBACCCAC>CD@A?>>1==8?8===4=AA=@AAABBBCD?B?BB?>BA<<<>>>===@AAA???;;7;AAA9><=<<=::6;<@?B@AAAABBBA?CACAAA=AA?BBB>@>777)9>?:@@@@@2@?;@=>>@@AAA<>8>?AA6:69<<<><>A@@>>>=@=AA@:@AA=@@BA999BBAAABBAAAAAAABBBBAA?CCAAA=A>A<><DC>@>?
@ATNG8:03977:06465
GATGGTAGTAGTACACTAGTCATACCAGAAGATCAGGAACTCTAGAAGAATTCAGATTTTTAACACGAGAGTAAACGTAAAAAGAAGGTTTTACAGGACTCACGTTAACAATATTGCAGCAGTACGCACACAATCGAAGCGCAGTAAGGATGGCTAGTGTAACTAGCAAGGAATACCACGAAAGCAAGAAAAAAGAAGTACGCTATTAACTATTAACGTACCTGTCTCTTCCGAAACGAATGAGTACGAGAGAGCACACGTGTATCGTTCCTTCTGAGTCT
+
9;<C:BBCBB@ABCDDDDDDCCCCC=BBC?DCCB@?;?=@@CCCCC@CC?B?BCCBBBBB1B?CBBBBCCCA@@8=>99:::*:A;@4;;;.;CCCABBACCEDD?C?BB=BBC?CCAABBCCBBBDCCCBB?BDBB?AAA@AA@><@?BAB@BBBCBBBC?CCCDBB>B>?<>>>8<<999+9<<;99:9:9%9??A:8:CCB=@7;79<AA3838A@@@?BDA@@??;=;@>>9>::6:@ACCCCBBBBCAAACAAABBCBAAABD@B?B?ABC>?>AA
@ATNG8:03982:06453
GATGGTAGCAGACGTGACAGAGCGCCAGAAGATCAGGAACTCTAGAAGAATTCAGATTTTTAACACGAGAGTAAACGTAAAAAGAAGGTTTTACAAGACTCACGTTAACAATATTGCAGCAGTACGCACACAATCGAAGCGCAGTAAGGATGGCTAGTGTAACTAGCAAGAATACCACGAAAGCAAGAAAAAGAAGTACGCTATTAACTATTAACGTACCTGTCTCTTCCGAAACGAATGAGTACGTGTGGACGTGTCTCCTACCATCGTTCCTTCTGAGTCT
+
48=>?CCC>=<A<<55556=<AAABACCC@CBDA:;5;5;;BABBB?BD>A=AA???ABB2B?BBBBCBBBBBD>BBCCCCD5BB?B=@@@3A@@;ABBA@@>@@<A?BE@BCE@BBABCBEGCHEDDCDDC@@@@A=AAACAAAB?B>B;;79AA>@@@@>AAAA@A>AC@BBB>BBBBB>BBB?BBCBB2AA?AAABBA@BC8;7:==<5;5;=@@@?ADBA@>>9;58;;6;7718??<=<=;;;;;5777=<877;5;<;6<877?<?;?98;373333
@ATNG8:03970:06541
GATGGTAGAGAGACTGTAGCGCACCCAGAAGATCAGGAAACTCTAGAAGAATTCAGATTTTTAACACGAGAGTAAACGTAAAAAGAAGGTTTTACAAGACTCACGTTAACAATATTGCAGCAGTACGCACACAATCGAAGCGCAGTAAGGATGGCTAGTGTAACTAGCAAGAATACCAAGAAAGCAAGAAAAAGAAGTACGCTATTAACTATTAACGTACCTGTCTCTTCCGAAACGAATGAGTACGATGAGATCTCGTGTGCTACCATCGTTCCTTCTGAGTCT
+
:;;B@DCCCCA@@AABBBCBBAAAF?GHD@BBBBBB<@@;@CCBBBB@CC?B@BAA???><,==@@AAAAAA??=5==;:999$9<39.555&5<<>=AAAADCCD@D@CC?BBB?BAAABCCCCCBBBBBBB@CC@A>ABBCCDDB?C@C@@>@BBBBBCC@CCBCCC@AA>ABB>A=BBB=BCE@CBCCC5BB@BAAABBBBC?B?A@???B???ACC?BCC@??B@B?BBF>BBB?BCBBBCBCBCBAAABCBBB>@@>>>;:4;;;;@=B=B<>>>==888
@ATNG8:03971:06534
GATGGTAGTGCGGAGAGAGAGCCCAGAAGATCAGGAACTCTAGAAGAATTCAGTTTTTTAACACGAGAGTAAACGTAAAAAGAAGGTTTTACAAGACTCACGTTAACAATATTGCAGCAGTACGCACACAATCGAAGCGCAGTAAGGATGGCTAGTGTAACTAGCAAGAATACCACGAAAGCAAGAAAAAGAAGTACGCTATTAACTATTAACGTACCTGTCTCTTCCGAAACGAATGAGTACGTGTGACGTACGTGAGCTACCATCGTTCCTTCTGAGTCT
+
CBBC?BDCCCCC@@@@ECEEAAC:@@=@BBBE@@<@=@@ACCDD@BB?BADCAAAA??(@9??@:99???BD=CC???>=,=@:?;?CA;C9979AAAA??>=9;5;;=@@A>@A;;;>>>@??@===AA<AAAA:<<>>>>CA;A9AAA;==>@@???;A@A;>?<>?<?>=<>BBBF>BBB>@@@@@2@B@BCABACBB>:><>A?=6<69986818>>888><?<?DD:BAB?BBBB???BABBBBBABACBBB???BBF@B???B>A;><?A>>>@A@
@ATNG8:03972:06512
GATGGTAGATATATGCACGCTCTACCAGAAGATCAGGAACTCTAGAAGAATTCAGATTTTTAACACGAGAGTAAACGTAAAAAGAAGGTTTTACAAGACTCACGTTAACAATATTGCAGCAGTACGCACACAATCGAAGCGCAGTAAGGATGGCTAGTGTAACTAGCAAGAATACCACGAAAGCAAGAAAAAGAAGTACGCTATTAACTATTAACGTACCTGTCTCTTCCGAAACGAATGAGTACATAGATAACGTATAGCTACCATCGTTCCTTCTGAGTCT
+
?CCC?AACCCCCCBBBCCCBCCCCC@CCC@CCCBBB>A>BBCBBBB>BB?B@BBBBBCDC3B?BBCCBBBB===;=BBCCCC5BB>B6;;;.;AC=CAABCCFDD?D?DD?ABB=BBBBBBBBBBBDBBBCC@CEAA?ABBAAB??<?@BBB@BCCBCCCC@CCAABB?AA=BBB=?A9992:@@;==<?>.=A?BAAABBBBB@B?BA@A5:59@@@@<@BABCBB?B@BCE>CAA>ACCGBBBCCBBB@@<@BBBC@?@BBC;A566A<?<?:==@@@:;;
@ATNG8:03977:06544
GATGGTAGTGTGTCTCTGAGAGTAGTACTCATTCGTTTCGGAAGAGACAGGTACGTTAATAGTTAATAGCGTACTTCTTTTTTCTTGCTTTCGTGGTATTCTTGCTAGTTACACTAGCCATCCTTACTGCGCTTCGATTGTGTGCGTACTGCTGCAATATTGTTAACGTGAGTCTTGTAAAACCTTCTTTTTACGTTTACTCTCGTGTTAAAAATCTGAATTCTTCTAGAGTTCCTGATCTTCTGGAGATATCATCAGCGAGCTACCATCGTTCCTTCTGAGTCT
+
=<BB@BBA@ACBA@@BBCGGCCCCCCCCBBA@=AAA@;AB6;6;;:A@BB?@@>5969:?B@A=A=@@?D@955;5555555#5949;@@8>?=B:B>=;;A=AABEBC@CHCCCCCD@CBB?B@BFCBCDCC@CCCC?CDCCCCCBBCCBBBCCC@BBB@CC@C@BBBAAACCC?C;;;;6;@C=ABEGE2BBBBB?BBBBCCB<;;>BBBB0B;;<B=A=AB?BBBBABC:;:;BBBBB@BBB@BCBAADDCCCCCCDBBBCDGACA@AB@C?C?BBCCCCAA
@ATNG8:03979:06525
GATGGTAGCGAGCGAGTGTGTATACCAGAAGATCAGGAACTCTAGAAGAATTCAGATTTTTATCACGAGAGTAGACGTAAAAAGAAGGTTTTACAAGACTCACGTTAACAATATTGCAGCAGTACGCACACAATCGAAGCGCGGTAAGGATGGCTAGTGTAACTAGCAAGAATACCACGAAAGCAAGAAAAAAGAAGTACGCTATTAACTATTAACGTACCTGTCTCTTCCGAAACGAATGAGTACGATGAGAGAGCTCTCTCTACCATCGTTCCTTCTGAGTCT
+
@AAB@D@@AGCB@BBBBBBCBBDDG@CEC@CCCCDD>?>ABCCDCA=BB?B?A?B::;;;*;@@@GGCCFEDCB@@@:9999*9A=?5::;&:B@=BCCCBCCCC?B?BC?CBA?BBBBCCCBBCCCCBBBB@ABBB=AAAB@>@B<?<@>>:>BBBBBBB>BBBBBB>BB>BBB>BB<=<7<??;787867%8=:;868BBB@?;@;AABA6:8;AB@@>BA@@@@@?B?CBC=C;;:;DCCBCCBBBBBCBBACCBCBBA===>?CAA@C?B?B?BBC>>>BB
@ATNG8:03980:06508
GATTAGGCGAGAGTGAGACGCAGTACTCATTCGTTTCGGAAGAGACAGGTACGTTAATAGTTAATAGCGTACTTCTTTTTCTTGCTTTCGTGGTATTCTTGCTAGTTACACTAGCCATCCTTACTGCGCTTCGATTGTGTGCGTACTGCTGCAATATTGTTAACGTGAGTCTTGTAAAACCTTCTTTTTACGTTTACTCTCGTGTTAAAAATCTGAATTCTTCTAGAGTTCCTGATCTTCTGGGTCTACGCTCGTCGCGCTACCATCGTTCCTTCTGAGTCT
+
9599CB?CCBBBBCCBCB;69ECCCECD;:;;CCC?CC@D@BBBBBAA<@AD@@=@>AABB?C@CCCAACCCC@BBA@@/?;9;78:57DCD?BA;7;=-00:=//+/ABBBCCC@CBB>B>>?;;;AAA;>?>A065@@557C@????>>>@<@??<?@<A;===?DA>>>=668CB5?;>:>7777,77777)---3333;:?:????*9>===496:;3:;:>><=8=5::<;88,--684--,6-//77::===B;;;A=;;;?@=@<@:====6///
@ATNG8:03978:06559
GATGGTAGTAGTACACTAGTCATACCAGAAGATCAGGAACTCTAGAAGAATTCAGATTTTTAACACGAGAGTAAACGTAAAAAGAAGGTTTTACAAGACTCACGTTAACAATATTGCAGCAGTACGCACACAATCGAAGCGCAGTAAGGATGGCTAGTGTAACTAGCAAGAATACCACGAAAGCAAGAAAAAAGAAGTACGCTATTAACTATTAACGTACCTGTCTCTTCCGAAACGAATGAGTACTGTATCTATGTGTGCGCTACCATCGTTCCTTCTGAGTCT
+
BAAA>A@BBB@A<=?@DFHG>>:44.49939@=>:;49255;@@9:.95.47<;?;>>>>+525;;;<===ABC>A<<=??>+>@0505;>0?>?ACC;;9B???<@?BB?CBB@BBEECDAA;;<BBC;;;?BBBD>A@@@ACCF@E?DDB?BBAAAA@B?BBB>?>>8808A917;777)7??<8999::%:<9<>9>:9666/5/55556=6AAC??<?B@?=88171///*///)//99/33888::====774BAA@==55/5...5076:*//.59222
@ATNG8:03981:06568
GATGGTAGTATATCGCGTCGCTATCCAGAAGATCAGGAACTCTAGAAGAATTCAGATTTTTAACACGAGAGTAAACGTAAAAAGAAGGTTTTACAAGACTCACGTTAACAATATTGTAGCAGTACGCACACAATCGAAGCGCAGTAAGGATGGCTAGTGTAACTAGCAAGAATACCACGAAAGCAAGAAAAAGAAGTACGCTATTAACTATTAACGTACCTGTCTCTTCCGAAACAATGAGTACTATAGACTATCTGAGACTACCATCGTTCCTTCTGAGTCT
+
>?@D@CCCCBCBBBBBCCCCCCCCC@CBB@BBBB@@>@?AACCCCC@CB?BABBBBBBBB3B>AAACCCCCBBB>BBBBBBB5B@;B<@@@7@BB?BABBCCECC@C@CB@BBB?BBAABCCCCBBDBBBCC?CBBB?@@AAAABB>B?B?@=@BBBCCCA?CCAAAA?BB>AAA=@@>>>8???=@@@@?2@A?C988CCA=>9<8<<=A1718=A@@<@A@@?CC@C?CBF?@?>?BCCBBBCBBBBBBBAB@AA???CBBB?BBBBE?A?A?CCCBB998
@ATNG8:03982:06564
GATGGTAGGCGACATACATACGCGCCAGAAGATCAGGAACTCTAGAAGAATTCAGATTTTTAACACGAGAGTAAACGTAAAAAGAAGGTTTTACAAGACTCACGTTAACAATATTGCAGCAGTACGCACACAATCGAAGCGCAGTAAGGATGGCTAGTGTAACTAGCAAGAATACCACGAAAGCAAGAAAAAGAAGTACGCTATTAACTATTAACGTACCTGTCTCTTCCGAAACGAATGAGTACCTCTCAGACGCTCGTCCTACCATCGTTCCTTCTGAGTCT
+
:;<>@CBD@BBBCCDBBBCCCCBBB@CBB=CCDDBB@B>BBECCCC@CC@C=@@@;;;;;*;;BBBCBBE@@BB9A>;;;;;';@=<4999&9@<9>A<ABBB@@>@?BA=ADB?CCCCCBDBDCCCAABBBBECCD?@@CCCCBC@C@BCC@CCCCCCCC?BBCBBB@BB?AAB>AABBB=BAA=>>=>=.<?=@AABDDCCD>A>ABBB?@:>>BA@=@CBB@AA@D@BCC=CCD@CBADBDC?CDCBBBBBBCBBBBB?@AA@C;;;C?C@B@BAA??:::
@ATNG8:03971:06614
GATGGTAGCATCATGCATATCTCACCAGAAGATCAGGAACTCTAGAAGAATTCTAGATTTTTAACACGAGAGTAAACGTAAAAAGAAGGTTTTACAAGACTCACGTTAACAATATTGCAGCAGTACGCACACAATCGAAGCGCAGTAAGGATGGCTAGTTGTAACTAGCAAGAATTCCACGAAAGCAAGAAAAAGAAGTACGCTATTAACTATTAACGTACCTGTCTCTTCCGAAACGAATGAGTACGTGTGCGACGTGTCTCCTACCATCGTTCCTTCTGAGTCT
+
::5605>AA@@@>0//7//5;;;@D@;;9=B595::7<8<<<<<;A?@=6;60//9/////$/49;373?<;999(8395555$55.54999+9=:5;??@CBCCC?A>::6:??@CBBBCCCCCCCCBBB;;6;BAA8;:BAAD??<@=AAA:99:44.5;=:>@@?A@=AB:=<=7@ABBB<BBA:78999(9A?DBABCCB?;6;8<===1818>CA@>AB@@ADD@B?BBB<???>AAABBBBEBB???AAAAABBBB?<>BB@>??@C?C?C@B?@?A???
@ATNG8:03972:06618
GATGGTAGAGTATCATGTGTATCTCCAGAAGATCAGGAACTCTAGAAGAATTCAGATTTTTAACACGAGAGTAAACGTAAAAAGAAGGTTTTACAAGACTCACGTTAACAATATTGCAGCAGTACGCACACAATCGAAGCGCAGTAAGGATGGCTAGTGTAACTAGCAAGAATACCACGAAAGCAAGAAAAAGAAGTACGCTATTAACTATTAACGTACCTGTCTCTTCCGAAACGAATGAGTACGAGAGAGCACACGTGTCTACCATCGTTCCTTCTGAGTCT
+
5::>ADCCCCCBBCCBBBGCBBBBA>A@@=@CED@A>@?AABDBBB@DD?B@CD@>@@@@,><BB;:;BB;;9A6@C9::9:$:;;;4955&5CC=BAA@ACC;;<;?CC>??B?BBBCBBBBCCCCCCCCE@BBBB@BCBBBBBA>B@BBB>BAABCBBB@DDEDCC?BB????@DA@@@8???=ACDED3BB?@?@?BCFFC>B?BB??7;7:ACCCABBBCCBB@B@CDD=CCC>AABBBBBBBBBBBAA@AAABAABB????BB??@?C?C>??FBBCBB
@ATNG8:03972:06645
GATGGTAGCTATACGTATATCTATGTACTCATTCGTTTCGGAAGAGACAGGTACGTTAATAGTTAATAGCGTACTTCTTTTTCTTGCTTTCGTGGTATTCTTGCTAGTTACACTAGCCATCCCTACTGCGCTTCGATTGTGTGCGTACTGCTGCAATATTGTTAACTTGAGTCTTGTAAAACCTTCTTTTTACGTTTACTCTCGTGTTAAAAATCTGAATTCTTCTAGAGTTCCTGATCTTCTGGTATGACTAGTGTACTACTACCATCGTTCCTTCTGAGTCT
+
;:;C?BBBBCBBBCCCCBCCCCCEAA@@AD999:BBC?CCAD@BBBABDC?CABBB?B?CCDD?C?@@@BBBBBB?BBBBB1BB>BBBB9BBBB>BAB>BB>BABBBB=??BBBA??<??AA9A99;>>>>=9>AAA;==>?>>>>?>>>>>>>A;CAA;>>:>:>A;>8:@CC=AAAAA7?=A>ABBBB2BCCCC=CCCCDCCCBC>AA@A2AA@AC@C@CC?AAAAACC?C>@?CCBB8??A>BBBC>AACCCCCCCCDCCCC@B:::B?B?B@CBCBBBAA
@ATNG8:03972:06674
GATGGTAGATACTCGCTGATACACCCAGAAGATCAGGAACTCTAGAAGAATTCAGATTTTTAACACGAGAGTAAACGTAAAAAGAAGGTTTTACAAGACTCACGTTAACAATATTGCAGCAGTACGCACACAATCGAAGCGCAGTAAGGATGGCTAGTGTAACTAGCAAGAATACCACGAAAGCAAGAAAAAGAAGTACGCTATTAACTATTAACGTACCTGTCTCTTCCGAAACGAATGAGTACACATCGTCGTGTCGTGCTACCATCGTTCCTTCTGAGTCT
+
;???<BBBBBBDCBBBBCCCCBBBF?BCB@BBBCBC>B@CCCBBDB@??<?=??<9:::9.9?CDDC???ABBA;@>;;;;;*;@@B?CCC8@@DACCCCBBCBEAJ@BB>BBD@BCCCCBBBCCCCCCCCC@BBBB<@?@@@BBC@C@CBB@BBBECBBB@CDCB??<??;?CC@BAAAC7==C?BBBBC2BB?AABBBA;;>+/+/998587=@AAA?BB;;9??=@?ABB<??B?ABAAABCAA@AAA??@AA???A??=@@9??@>?>B?B>BBBBB@AA
@ATNG8:03979:06660
GATGGTAGACATATCGTACTCTCTGTACTCATTCGTTTCGGAAGAGACAGGTACGTTAATAGTTAATAGCGTACTTCTTTTTCTTGCTTTCGTGGTATTCTTGCTAGTTACACTAGCCATCCTTACTGCGCTTCGATTGTGTGCGTACTGCTGCAATATTGTTAACGCGAGTCTTGTAAAACCTTCTTTTTACGTTTACTCTCGTGTTAAAAATCTGAATTCTTCTAGAGTTCCTGATCTTCTGGTATACACACTCGCTCGCTACCATCGTTCCTTCTGAGTCT
+
@CCC?CCCCCCCBBBCDDCCCCCCCCBBBB9989CCG=BB?C?CCCCCAA>CAAAA?A?AAAA?B?BAAAAABBB>ABBBB1BB<@<<<:>AAB?BBC@BB;>=>CED?AAAA>>>>9==>7@:@A>>>A??:>AAC:;;;>>>>>AAAAA>>>>:>@>9>@9>;AAA;<>@?@;???>=/=4;187877(8=::;3;;;;AA?==<18888(7>>=>;?;>=:>>>>??>8>8>>A>>>;>>@<>>>AAA@@@A@=>=?AAAAA8>>AAA<@<@;:::>>>??
@ATNG8:03979:06691
GATGGTAGTATATCGCGTCGCTATCAGAAGATCAGGAACTCTAGAATAATTCAGATTTTTAACACGAGAGTAAAGTAAAAAGAAGGTTTTACAAGACTCACGTTAACAATATTGCAGCAGTACGCACACAATCGAAGCGCAGTAAGGATGGCTAGTGTAACTAGCAAGAATACCACGAAAGCAAGAAAAAGAAGTACGCTATTAACTATTAACGTACCTGTCTCTTCCGAAACGAATGAGTACGAGAGAGCACACGTGTCTACCATCGTTCCTTCTGAGTCT
+
>?@G@CBBDBBACCCCBBBBCBBBBBBD?CAAACC@C@CCCDEBB?BD?C@CCB@@@@@1@@DDCCCCCCACC<B@???=.<=8<6===3>CC?BBBBBBBBB?B?BC<@@B@BBBBB@??AAAAAAA>>:>>BB>B@AB??>>:>:<<@>BBCBBABC>AABBBB>BB>B??;99555(87708BBAB/8838@A@@@>>>7:7;@@A<A=A@>>><@A@@>==<A=A@@9@BC?BCBB9::BBBB??>>>A???BB>>>?@;?8::A;A=C:>>@>>>>>
@ATNG8:03980:06666
GATGGTAGTGCGTGAGAGAGAGACCCAGAAGATCAGGAACTCTAGAAGAATTCAGATTTTTAACACGAGAGTAAACGTAAAAAGAAGGTTTTACAAGACTCACGTTAACAATATTGCAGCAGTACGCACACAATCGAAGCGCAGTAAGGATGGCTAGTGTAACTAGCAAGAATACCACGAAAGCAAGAAAAAAGAAGTACGCTATTAACTATTAACGTACCTGTCTCTTCCGAAACGAATGAGTACTACTCTCAGAGACACACTACCATCGAGGTTGTAAAGTCT
+
@>@B>BBCBCDD@@;;6>CBCEEFC>CCC?BBBABB@B@CCCCCCC=AA?B?BC?????@.?8BCBBBCBBBBA9>>:;;;;*;>;94555&5<=9?C@CEDDBB>B?BB?BCB?BBBCC:;:DHICCCBA@?ABBD@BBBCBB@@=@>A;;6;CAABBCC@CCCBBB?CB?9998>>??@8@::399999:%9>;7?8>:;AA;16156::/;4;?BBD@BB@@@CA?@????9?AA=??CCCBBBBCCBBCBBBBBBBAAA??;:====881918888-8ACB
@ATNG8:03974:06717
GATGGTAGAGAGGAGCTCTCTCATCGTACTCATTCGTTTCGGAAGAGACAGGTACGTTAATAGTTAATAGCGTACTTCTTTTTCTTAGCTTTCGTGGTATTCTTGCTAGTTACACTAGCCATCCTTACTGCGCTTCGATTGTGTGCGTACTGCTGCAATATTGTTAACGTGAGTCTTGTAAAAACCTTCTTTTTACGTTTACTCTCGTGTTAAAAATCTGAATTCTTCTAGAGTTCCTGATCTTCTGGTGAGATATGCATGATGCTACCATCGTTCCCTTCTGAGTCT
+
@:<E@DDBBBBB@BCB9;;CCCBBCBBCCBCCC@CCDG?CC@B@BBBCCCC@CCBBB@B@CBAB?@=@?>CABBBA>>==8<)8>)/////(/;;=4>:=<<>0388:9<4?:@@@ABA?B@@<@=@???>=<=<@???<===A>=>@@@@;;;>8818=A<A@<B=;;;====::4767888(86=786656'58875,5572228:::-5555'25658296<>;?;;:?=<9=;>?>>9:7::B<@>>>@@@BCBB;;;>>AA>>;>==::088)81::999///
@ATNG8:03976:06725
GATGGTAGTATAGAGCTCTACATAGTACTCATTCGTTTCGGAAGAGACAGGTACGTTTAATAGTTAATAGCGTAACTTCTTTTTCTTTGCTTTCGTGGTATTCTTGCTAGCTACACTAGCCATCCTTACTGCGCTTCGATTGTGTGCGTACTGCTGCAATATTGTTAACGTGAGTCTTGTAAAACCTTCTTTTTACGTTTACTCTCGTGTTAAAAATCTGAATTCTTCTAGAGTTCCTGATCTTCTGGGCAGACTCTCACACGCCTACCATTCGTTCCTTCTGAGTCT
+
A@AA:CCAC@@AA@DCBBBA;A@@>?B===@E@CBBB===;>600///::689//0:+0+///;6;6;96;://(/:488888'/77(389<3=BCB?B:93:@<???@?=>>BBBA@@@<???;?;>>====;;7;???6;;>>=<>===???;;<=;AAA88:<?<A@@@D>>>>5:8888)8:A7;;DDG/>>?@E:A>;;;A@>>><====,=///=7>3>>;>>=::::<@=BBA===///==6===776=///;;9>96;;<7//*/667<9@7;76<///6
@ATNG8:03977:06743
GATGGTAGTAGTACACTAGTCATACCAGAAGATCAGGAACTCTAGAAGAATTCAGATTTTTAACACGAGAGTAAACGTAAAAAGAAGGTTTACAAGACTCACGTTAACATATTGCAGCAGTACGCACACAATCGAAGCGCAGTAAGGATGGCTAGTGTAACTAGCAAGAATACCACGAAAGCAAGAAAAAGAAGTACGCTATTAACTATTAACGTACCTGTCTCTTCCGAAACGAATGAGTACACACTCTCATATGACACTACCATCGTTCCTTCTGAGTCT
+
88895445;<<<666<<<<<;:;;A:@CC?;;9;;B=C>BB;;9@@?BC?C@CCBBBBAA2@;@?AA@@?@<??*3344444$4:.5.55)5<<49;;955555.9:99444.4<956DB@A;@@@@AA@?BBAB@B@??A=;=3:2:AA=AB@?@@BB?BABA?A=??=ABB>C??>=38//*/>>>?0;;:<88<3326:070588=/505295>9556>:::9=8<<><B@A>AAC???@?:;;;;<<<=:;;555;::;7;333828-3-338;;===
@ATNG8:03979:06738
GATGGTAGCACGACACGACGATCCGTGTACTCATTCGTTTCGGAAGAGACAGGTACGTTAATAGTTAATAGCGTACTTCTTTTTCTTGCTTTCGTGGTATTCTTGCTAGTTACACTAGCCATCCTTACTGCGCTTCGATTGTGTGCGTACTGCTGCAATATTGTTAACGTGAGTCTTGTAAAACCTTCTTTTTACGTTTACTCTCGTGTTAAAAATCTGAATTCTTCTAGAGTTCCTGATCTTCTGGACGACGCGCACTGACACTACCATGTTCCTTCTGAGTCT
+
```
