## Supplementary material for "Massive Multiplexing Can Deliver a $1 Test for COVID-19": Fastq files for Ion S5 analysis of 24 indexed plates: E-gene_Plate04_Rep1_IonCode_0105.filtered.fastq (part 47 of 145)

```
>:?B<BBCBBDCDBC;<?=AA;;16@@A@@@DBB>CDDD>CD@E@BBBDCCC?CDCCA>A>AABBAC?BCB@?>AAA898777.7A<@9:9,3<>??BBB??>7::BACC?BABAAA@?;>CD<A<>@>AA>>>9>>996:>>>>;;;;;;;>@@8818==8=C=A=ABB???A??<;<;BB;B=D:87777(8=<<=4===888<:::18786(27:8>5>9@A;C>;;8<<8<:=@>>>C389D>>>>?=====;;;;???@@@B;?>;;7;=C=A;7----3
@ATNG8:03979:06746
GATGGTAGTCTCAGATAGTCTATAGTACTCATTCGTTTCGGAAGAGACAGGTACGTTAATAGTTAATAGCGTACTTCTTTTTCTTGCTTTCGTGGTATTCTTGCTAGTTACACTAGCCATCCTTACTGCGCTTCGATTGTGTGCGTACTGCTGCAATATTGTTAACGTGAGTCTTGTAAAACCTTCTTTTTACGTTTACTCTCGTGTTAAAAATCTGAATTCTTCTAGAGTTCCTGATCTTCTGGACAGAGTGTGCAGATACTACCATCGTTCCTTCTGAGTCT
+
;BBB?CDCCCCCCCCCCCABBCCDCCCCCCBA?ACBF>BC?B@CCCCCCC@BBDCC@C@CBBB?C?BBDCCDCED>@@AA@2AB>BACC>CDDC@CDB>BD6;;;BAB@CCCDCCCC?CCC@C@DCCCBBBC?CCCD?CCCCCCCBBCCBBBBBC@B@@=@C=A?A;;;BBCDGAABBIK<F?B>;;;<;*;CCCD>CCCDCBDCCD@DDDD5C;;;B?B?BD@CBBBCBB@B@CCCDDE@@@A?BCCCCCDBBBBBBBDCBBBD@EBA@A<@<@=@BDA@@@@
@ATNG8:03982:06717
GATGTAGTATATCGCGTCGCTATCCAGAAGATCAGGAACTCTAGAAGAATTCAGATTTTTAACACGAGAGTAAACGTAAAAAGAAGGTTTTACAAGACTCACGTTAACAATATTGCAGCAGTACGCACACAATCGAAGCGCAGTAAGGATGGCTAGTGTAACTAGCAAGAATACCACGAAAGCAAGAAAAAGAAGTACGCTATTAACTATTAACGTACCTGTCTCTTCCGAAACGAATGAGTACTATGTAGAGCTCTATACTACCATCGACCTCTAGAAGTCT
+
BBABBBAAACBBCCCCCCCCCCCC@A?@@BCBBCC=A<BBCBBBCACC@DABBB;<;;;*:=ACBBCC@A:::/98;4444$4<394;==0=>>8<<<A@AA9:96:CC;BBC@BBBABBBBCCBBCBCBBADBBB>AABBBCCC@C?B@@<@ABCBBBB?BBBCBB@BD<??C@?>>BC=?>=8=<==?,;A=989ACC>>?<A<BA??;?=BCBAB?BBBBBCC@B@BCB=BAA=??BBCCCCCCBBBBBBB;;;BB@@@AA:=:::BE=AA>>>?<?@??
@ATNG8:03983:06740
GATGGTAGCATCATGCATATCTCACCAGAAGATCAGGAACTCTAGAAGAATTCGGATTTTTAACACGAGAGTAAACGTAAAAAGAAGGTTTTACAAGACTCACGTTAACAATATTGCAGCAGTACGCACACAATCGAAGCGCAGTAAGGATGGCTAGTGTAACTAGCAAGAATACCACGAAAGCAAGAAAAAGAAGTACGCTATTAACTATTAACGTACCTGTCTCTTCCGAAACGAATGAGTACAGAGAGTACGATATGTCTACCATCGTTCCTTCTGAGTCT
+
;;?C@CBBCBBBBCCCCCCCCCCCC@CCC?BBCCAA>@>@@@@CCB?BB?B?BD?@@@@@2A?DBBBBCCCBB@8BCCCCCC2AB?C?BCC5??B@BBB>??>>>=A<@?;?@@<A@@@A<<;@=??>>>@>:>??A<AAA>>???<@=A<<:<A@>>>:86;A@@BB?BB?BBB?AB7991:<<8<<<<<.=@<@A??=@@@A7;8;===6;7;???@<@B>>>@>:@<?AA9@BA?>>>ABB>@@?????>A@@@AAA@@@@@=@>;>>9>9>9@CB>>:::
@ATNG8:03972:06761
GATGGTAGCAGACGTGACAGAGCGCCAGAAGATCAGGAACTCTAGAAGAATTCAGATTTTTAACACGAGAGTAAACGTTAAAAAGAAGGTTTACAAGACTCACGTTAACAATATTGCAGCAGTACGCACACAATCGAAGCGCAGTAAGGATGGCTAGTGTAACTAGCAAGAATACCACGAAAGCAAGAAAAAGAAGTACGCTATTAACTATTAACGTACCTGTCTCTTCCGAAAACGAATGAGTACAGAGAGTACGATATCGTCTACCATCGTTCCTTCTGAGTCT
+
<><<?@:::555<:45555:<666>466=6555:54.57;45555<9<=:=555555=>?+<9;88::;;;///(///)////$/739)55)/;;49///7//5<:?:>>9;;>265::;;666==<655545::4505<555>>=10+000*/;;;=;<=8=<<444233/33339:9992:995::===.882333999887(.(.....3.3.44<7455:4432823333&3::288377;A@>?=:6:6/////////8832,2788839,2,22..3...
@ATNG8:03972:06775
GATGTAGGCACTGCGCACACATCCCAGAAGATCAGGAACTCTAGAAGAATTCAGATTTTTAACACGAGAGTAAACGTAAAAAGAAGGTTTTACAAGACTCACGTTAACAATATTGCAGCAGTACGCACACAATCGAAGCGCAGTAAGGATGGCTAGTGTAACTAGCAAGAATACCACGAAAGCAAGAAAAAAGAAGTACGCTATTAACTATTAACGTACCTGTCTCTTCCGAAACGAATGATTACATAGATATACGTATAGCTACATCGTTCCTTCTGAGTCT
+
::>@A=A554449:<:;;;>B<BB<CBB>A<=AA<9?:>CC;;9C?B@<A<??>?>@@@0>=ABA?@@AA???9?AACCCC+<A?@AGLD;BBCGABACBBC;;;;@ED@CCC?CCCCBBCCCCCCCCCBC?BCCD>AABBCCBB?B?B@@<@CA@A@CD@@@?BBB?BB?CD=5==BBF<A==889::99%9@;>AABCAA>>;>;><=><@<@BCCC@CCE@@?B<?<?AA<ABB?AAA@;?>AABCBBCBBBAA@ABBBB??B???@7;7;<@?BAAA>>
@ATNG8:03976:06772
GATGGTAGTATATCGCGTCGCTATCCAGAAGATCAGGAACTCTAGAAGAATTCATATTTTTAACACGAGAGTAAACGTAAAAAGAAGGTTTTACAAGACTCACGTTAACAATATTGCAGCAGTACGCACACAATCGAAGCGCAGTAAGGATGGCTAGTGTAACTAGCAAGAATACCACGAAAGCAAGAAAAAAGAAGTACGCTATTAACTATTAACGTACCTGTCTCTTCCGAAACGAATGAGTACTGTATCTATGTGTGCTCTACCATCGTTCCTTCTGAGTCT
+
@?@C@C@AABBBBBBBBCCDCCBBB@BA@<@CBBBC?B?ABCGCCF@CC@C?BBBBDDDD1A>ACCDCCFCCCC>CB@@@@@1A@>B@CCC;CCC@BBBCDCCCB@B@CC@CBB?BBAABDDEAAACCBBBC?BCBB?B@@?AA?><@@CCB@BBBACDCC?AABBBB?>=78899<?99929??;::9:9:%:@;@:99BBDDG7;7;===1818@BAB@BC@@@??<?=AAA;B::9:ECCCCBBBBBBBBAAABCBBA==>A@>B>=>A?B?B?A?F?;777
@ATNG8:03976:06798
GATGGTAGGCGTGTGAGAGTCTGCCCAGAAGATCAGGAACTCTAGAAGAATTCAGATTTTAACACGAGAGTAAACGTAAAAGAAGGTTTTACATGACTCACGTTAACAATATTGCAGCAGTACGCACACAATCGAAGCGCAGTAAGGATGGCTAGTGTAACTAGCAAGAATACCACGAAAGCAAGAAAAGAAGTACGCTATTAACTATTAACGTACCTGTCTCTTCCGAAACGAATGAGTACTATGAGAGAGCTCTCTCTACCATCGTTCCTTCTGAGTCT
+
@A@@<@>@=ACCCCBBBCDCBB;;9)5<<=DCHCCC?A@BBCCCCC@CC?B>A?@;;;;5;>BCBAAA@@::9.9@@@@A6@>9>2999&7989:==;@ACCD?C?::09AA9;:?>;;<>BAAAEAA8838:>?;??B?=<==1818:?9>BBBCCCC?BBBBAA=??;?A@;>A:::.9@@;;;;;/:>:??BBBB;;;<@<??AA<A;AAA>><>BA?>==<A=ABB9?BB?AAABAAA???FDA????@@@@AAA???:=>@@@<@=A;A@@@>>>?
@ATNG8:03971:06816
GATGGTAGGCGAGAGTGAGACGCAGTACTCATTCGTTTCGGAAGAGACAGGTACGTTAATAGTTAATAGCGTACTTCTTTTTCTTGCTTTCGTGGTATTCTTGCTAGTTACACTAGCCATCCTTACTGCGCTTCGATTGTGTGCGTACTGCTGCAATATTGTTAACGTGAGTCTTGTAAAACCTTCTTTTTACGTTTACTCTCGTGTTAAAAATCTGAATTCTTCTAGAGTTCCTGATCTTCTGGGCAGACTCTCACACGCCTACCATCGTTCCTTCTGAGTCT
+
9ACD?CCC@CCCCCCCCBBB;9;CCCBBDCBB=@@BB=BD@F@CBBBCCC@CBCBC@C9:;CD@E?CBDB@A@BB@CCBCA3BC>BAAA<@ABC?ABA?BA;999BBB?BBBBBBAA>@AA6<:<;;>>88:;@@@D<666@@@@>>>@@@?B@@<@@@<@A<A:??A>><=<=8=;;;<1<:>:????@.//;;=43-----;99<<@AAA.<;;;;5:77929>>>===<?=?C@=<@///==6<99/88:;;:@AAA@9==@9///7;6;9=9DA@@>;;;
@ATNG8:03971:06839
GATGGTAGAGAGACTGTAGCGCACCCAGAAGATCAGGAACTCTAGAAGAATTCAGATTTTAACACGAGAGTAAACGTAAAAAGAAGGTTTTACAAGACTCACGTTAACAATATTGCAGCAGTACGCACACAATCGAAGCGCAGTAAGGATGGCTAGTGTAACTAGCAGAATACCACGAAGCAAGAAAAAGAAGTACGCTATTAACTATTAACGTACCTGTCTTTTCCGAACGAATGAGTACGATGAGATCTCGTGTGCTACCATCGTTCCTTCTGAGTCT
+
668=@CCDCBBBBB;99;;;9>AAA6@CC9:9@?=>29.488<;?;7??9>9<@@99::-7/38A<><@733?17799999$9;39.555&5::7<;<;>>>>=8<85549AB69;@>=9559;656=5955>::;;@???@<<<7;6?99.44988854-3::344434==<,3773.3<<49:999'//*///::=9::59595552:57295929@>==?=0<68927386998<88333;;737;;777=>522:882765./)/38)//988633
@ATNG8:03974:06825
GATGGTAGCGCGACGAGCGTAGACCCAGAAGATCAGGAACTCTAGAAGAATTCAGATTTTTAACACGAGAGTAAACGTAAAAAGAAGGTTTACAAGACTCACGTTAACAATATTGCAGCAGTACGCACACAATCGAAGCGCAGTAAGGATGGCTAGTGTAACTAGCAAGAATACCACGAAAGCAAGAAAAAGAAGTACGCTATTAACTATTAACGTACCTGTCTCTTCCGAAACGAATGAGTACGTGTGCGACGTGTCTCCTAATCGTTCCTTCTGAGTCT
+
AA;;.4::444;9555599;<>BBD=ABB>AAA@A?9?;?@@:95C7::8@?AA=><>>>)917;?A@@?9887.799999:':999.55)555.6<<::::/0)0)//)/57(-/////:666;>==699<?:9:69>8=@A>>9>;;9505<::;>=B8>>>>>>?A@?A8757888>6;::637777'378=;@BBB>>>7=79<96.2+29995;<@AA?<=6:6:=C<?A@=778@?AAA??999;<;;<9;::>;=<:=8==6?;A:??>>>;;;
@ATNG8:03975:06810
GATGGTAGGACGAGCGTCTGAGAGGTACTCATTCGTTTCGGAAGAGTCAGGTACGTTAATAGTTAATAGCGTACTTCTTTTTCTTGCTTTCGTGGTATTCTTGCTAGTTACACTAGCCATCCTTACTGCGCTTCGATTGTGTGCGTACTGCTGCAATATTGTTAACGTGAGTCTTGTAAAACCTTCTTTTTACGTTTACTCTCGTGTTAAAAATCTGAATTCTTCTAGAGTTCCTGATCTTCTGGATATGAGTGACTCGTGCTACCATCGTTCCTTCTGAGTCT
+
;BBB@ECC>@@BBBCCBBCBBCCC?CCCCBBC?CCCC>CC?B?B@A@DDD?CCDBB?B?CCCC?@<@B@BBBBBCACCCDD5BB>B@@@<@CCC@FCC?AA8::@BBB@BCBBCDCC@CCC?C?ACCCBACB@CCCC?AACCCDBBBBBCDCCCC@CCC@CCAD@DDAAAABBD@CBBBB6?<?<?@CCC1?@@@?9?AA@@@A@@@5;;;;*;BBBE@D@CC?BBCCCCC@B@BCBCCF@BBB?BCCBCBBCCBBBCBABBDDFBBBAAD<A?A@CCBAAC?@
@ATNG8:03976:06847
GATGGTAGCGCATATCAGCGCAGCCCAGAAGATCAGGAACTCTAGAAGAATTCAGATTTTTAACACGAGAGTAAACGTAAAAAGAAGGTTTTACAAGACTCACGTTAACAATATTGCAGCAGTACGCACACAATCGAAGCGCAGTAAGGATGGCTAGTGTAACTAGCAAGAATACCACGAAAGCAAGAAAAAGAAGTACGCTATTAACTATTAACGTACCTGTCTCTTCCGAAACGAATGAGTACGTGTGCGACGTGTTCCTACCATCGTTCCTTCTGAGTCT
+
CBAB@B?A@BBCAAADDBBBCCBBB>BCF@CCDCBB?B@BBCCCCC?BC>A>ACBCBDDE5C@::;CCCCHFCC;AB;;;;;';?>@<@@@4@BB@CIBBBCC::9;@HEACCC?BBBBBCCCBBCCBCBBB@CCCC@CBBBECCC@B?CAA?ABCCBCA@=ABC@@@@DD@CAA?BBA@@:@??;99999(9@<AAAABBAAB>A=@AAA>B>AACCC@CCA@@BB?A=AA@9@00-0@A@DCCBBBBBBBBBBBBC?D?BBB?BBBCC@A;?<??C>>>@@
@ATNG8:03980:06849
GATGGTAGCTCGCTGATGATATCTCCAGAAGATCAGGAACTCTAGAAGAATTCAGATTTTTAACACGAGAGTAAACGTAAAAGAAGGTTTTACAAGACTCACGTTAACAATATTGCAGCAGTACGCACACAATCGAAGCGCAGTAAGGATGGCTAGTGTAACTAAGCAAAGAATACCACGAAAGCAAGAAAAAAGAAGTACGGCTATTAACTATTAACGTACCTGTCTCTTCCGAAACGAATGAGTACATAGATATACGTATAGCTACCATCGTTCCTTCTGAGTCT
+
;@:<05<=@@;?;=<=:@@AA>@AA:?<@=@@@B@@=@699=AA::7:>7:49;:33333$7<AACCGCBB@A@;>>;;;;.4=8=.999&55526>CBBB@;;5;<?A<@BB@BB@@@BBBBBBCBBBBB@BBBA<@>@000<:69494439:::==<:5900)/000(/:67735::===6=;;4333333#3947;6//(/;783545:<=,717@AAA?A@=::9?9?>ABD=BBC?BBBBBBBBBBCBBBAAABAA@@@>;<:<AD::>=@?A>BAAA@888
@ATNG8:03981:06801
GATGGTAGAGTACAGTGTAGTAGACCAGAAGATCAGGAACTCTAGAAGAATTCAGATTTTTAACACGAGAGTAAACGTAAAAAGAAGGTTTTACAAGACTCACGTTAACAATATTGCAGCAGTACGCACACAATCGAAGCGCAGTAAGGATGGCTAGTGTAACTAGCAAGAATACCACGAAAGCAAGAAAAAAGAAGTACGCTATTAACTATTAACGTACCTGTCTCTTCCGAAACGAATGAGTACATAGATATACGTATAGCTACCATCGTTCCTTCTGAGTCT
+
@@@C@CDCCCCCCDBBBDBBBBCCC?DDD?CCCCBA?A?AACCCCC>??=??BBB??===.=;@@BDBBAAAAC;A?9::::*:C=C;A@@7@AA<ABDBBCD@@?@ADE@CCC?BBCBBBBBCCCCCCCCC?CDDD?AABBBABB>C@CBB@BBACCCCA?ACAABB@BB>889<>>BDD>B@?9887778%9@<A989BB@DE8;79>??4;6;BBBB?BCBBAAA>A?BCD=B??=?BBBCCCCCAAAACCCCC???@A@@??<@@??A?C?C?CACA>766
@ATNG8:03979:06852
GATGGTAGATATATGCACGCTCTACCAGAAGATCAGGAACTCTAGAAGAATTCAGATTTTTAACACGAGAGTAAACGTAAAAAGAAGGTTTTACAAGACTCACGTTAACAATATTGCAGCAGTACGCACACAATCGAAGCGCAGTAAGGATGGCTAGTGTAACTAGCAAGAATACCACGAAAAGCAAGAAAAAGAAGTACGCTATTAACTATTAACGTACCTGTCTCTTCCGAAACGAATGATACTGTAGAGCTCTATACTAATCGTTCCTTCTGAGTCT
+
@ABC@DCBBBBBCABAHCCCBBDCB?BCC?BBBCBC?B?BCCBBBB@BB?B?CBBBCCCC1C6CABACCCCBBB;>>;;::9*;@>@5999&5>>:GBBDECCCD?B?@@<?BC?BADDDCBBBCCECCCBB?BB??<@BBABB@@=@@C@@?@CCCCBCC?CCCBBB@AA=AAA;??::::+:>=9?DCCC3@@=?BABAAAAA<@:;::;5;5;;@BB@GBBBBCB<?;?==6=::6:CA@BCABB@@@AAAA???BBBB>AA@C=A=@<?CB???A8
@ATNG8:03982:06863
GATGGTAGATATATGCACGCTCTACCAGAAGATCAGGAACTCTAGAAGAATTCAGATTTTTAACACGAGAGTAAACGTAAAAAGAAGGTTTTACAAGACTCACGTTAACAATATTGCAGCAGTACGCACACAATCGAAGCGCAGTAAGGATGGCTAGTGTAACTAGCAAGAATACCACGAAAGCAAGAAAAAGAAGTACGCTATTAACTATTAACGTACCTGTCTCTTCCGAAACGAATGAGTACTATAGACTATCTGAGACTACCATCGTTCCTTCTGAGTCT
+
@@:B9BB@@?>@@@BBECCAABBBB?BBB@BBA@;;6;=@@@@@@B?AA?A?AA?==<;<';4?><??BABBAA8=<999:;';?@G5::9&5<<?@CCBCCBBD@D?BB?CCC@BBBABBCCBBBCB@@;0+0@00-0@@>?A9:7:>A@B@CBCBEECD@DCCDBC?BC?BAB=AADDC=ABB@BBBBB3BB?B@??BCEDD?B>==@?5;5;<@;;6;;??@AA?B@BFF@AAA>ABBBCC@ABDCBAABBBBBBBBAED@@>?ABBC@C@C>@@AAA???
@ATNG8:03970:06945
GATGGTAGGCACTGCGCACACATCCCAGAAGATCATGAACTCTAGAAGAATTCAGATTTTTAACACGAGAGTAAACGTAAAAAGAAGGTTTTACAAGACTCACGTTAACAATATTGCAGCAGTACGCACACAATCGAAGCGCAGTAAGGATGGCTAGTGTAACTAGCAAGAATACCACGAAAGCAAGAAAAAGAAGTACGCTATTAACTATTAACGTACCTGTCTCTTCCGAAACGAATGAGTACACACTCTCATATGACACTACCATCGTTCCTTCTGAGTCT
+
877>9==B=@?;?CBBBBBDCCBCD?CED@CCBBB@;;7;AABBBB=>=9>=;;9@>??A*:49@A?AACCCCC>CBBBBBB5BC?C;@@@7@CC?BCBCCCCBB?B@;;:;BB?BBCBBBBCBB@A@BBCD@CCAA=AAB@CCBB>B@CCA?CAAABCBD@DCBBDF@A@?@BB@BCCDD=BBB>AA@@@.?A?BCBCCCBBB?B?BDBB?B@AADAA?ACC@@AC=A<;<;0;AA?BBCC@@@CCAAACCCCAAABCBDCCCC?@?@@B?C@C@CCAAAACC
@ATNG8:03971:06943
GATGGTAGCGCGACGAGCGTAGACCCAGAAGATCAGGAACTCTAGAAGAATTCAGATTTTTAACACGAGAGTAAACGTAAAAAGAAGGTTTTACAAGACTCACGTTAACAATATTGCAGCAGTACGCACACAATCGAAGCGCAGTAAGGATGGCTAGTGTAACTAGCAAGAATACCACGAAAGCAAGAAAAAGAAGTACGCTATTAACTATTAACGTACCTGTCTCTTCCGAAACGAATGAGTACAGAGAGTACGATATGTCTACCATTTCCTTCTGAGTCT
+
BBCD@DCCBBB?@@CCCDCAABCCF>CCC@CCCCBB@C?AACDDCC@AB>B>?>>77777)9>?ABABAAC9:9+8?;;;::$9?;?4999&9@@=@AAACCCCB@B@CB?CBB?BCCBBBCCCCCCCCCCC?BB:98;BCBBBAA>A?C@@?ACBDBCBB?BBBBBB?AA?CCD?BACCC>CAA>ABDDD2CA>AAAACDAAA:>;?AAA7;7:ABBC@CCCBBCC>C>ACC>CCC>AAACCCCACCCBBBBBBBBBCAAAAA=6777)68=8=>;::?>>
@ATNG8:03972:06924
GATGGTAGCACGAGTCACTCATATCCAGAAGATCAGGAACTCTAGAAGAATTCAGATTTTTAACACGAAGAGTAAACGTAAAAAGAAGGTTTTACAAGACTCACGTTTAACAATATTGCAGCAGTACGCACACAATCGAAGCGCAGTAAGGAGGCTAGTGTAACTAGCAAGAATACCACGAAAGCAAGAAAAAGATGTAACGCTTATTAACTATTAACGTACCTGTACTCTTCCGAAACGAATGTAGTAACTGCGTCTCACTGCTCGCCATCGTTCCTTCTGAGTCT
+
<<>?@BBBB955=>=;A@;6669===B@@<>@@@//)/2/0////7244.47:999;;;;+/)/88//)/666::2:@@=@<@+<?::.555&5996;==<<;<59909=;;;@99449<89=9==B???=@BB?ABAA<@@ABB@A@?C>;;6:@@@@A99498844448:493405:8;=68887::9::+:B=???8<;/0)0/)35;;=?9<7;;::;6;:;789><8<6:9;3556(------/0//3888///9:///3337699://(/(/0///;;;;<
@ATNG8:03974:06925
GATGGTAGAGTACAGTGTAGTAGACCAGAAGATCTGGAACTCTAGAAGAATTCAGATTTTTAACACGAGAGTAAACGTAAAAAGAAGGTTTTACAAGACTCACGTTAACAATATTCAGCAGTACGCACACAATCGAAGCGCAGTAAGGATGGCTGGTGTAACTAGCAAGAATACCACGAAAGCAAGAAAAAGAAGTACGCTATTAACTATTAACGTACCTGTCTCTTCCGAAACGAATGAGTACGTGTGACGTACGTGAGCTACCATCGTTCCTTCTGAGTCT
+
B@AB@BBCBCCABACDBCCCCCDBB?BCC@CBBBCC?C?@?BCCBB?BB>B@BBBBBBBB3B>B@DB@ABCBAB<A?>@@@@0@A=B?CBB;CBB?B:<;CCDA@?@AEE@BBA?CCCCCCBBEBCCCCBA?ACBB?BCCBBCAA>A@CBA@BBB@CCCC?BA@ABB?BB>BBB=@AAAA<?==;::999(:@>AAA@DCAAA7:7:>>>1818>A@A>@B???BB@C?BCD=CBC?ABABBBBBBBBBAAAA@>?CCBBABBC?BBBBD?C?C?BB>>>>;;
@ATNG8:03975:06912
GATGGTAGCGCGACGAGCGTAGACCCAGAAGATCAGGAACTCTAGAAGAATTCAGATTTTTAACACGAGAGTAAACGTAAAAAGAAGGTTTTACAAGACTCACGTTAACAATATTGCAGCAGTACGCACACAATCGAAGCGCAGTAAGGATGGCTAGTGTAACTAGCAAGAATACCACGAAAGCAAGAAAAAGAAGTACGCTATTAACTATTAAACGTACCTGTCTCTTCCGAAACGAATGAGTACAGAGAGTACGATATGTCTACCATCGTTCCTTCTGAGTCT
+
BBCB?CBBB=BBCCCBCDCCC@BBD>DDD?CDDD@@>??ABBBBBB?BB@D?B?@?EFEF2A>ABBCCBBBBBA8@@;;;;;';><<4555&5@;7<C>CCA@00+08;<;@CC@DDDBBBBCGCCBBDCCC@FBBB@BBCCBBBC@C?C@@=@BAAAAAA?BCCCBC?BB?????DBBBB>AA?;9:999(9A;@?>?BB???=A:>=@@188)8:@??<@A@??@A?B>BBC>DCC>?@?BBBBBBBBBBAABBBBBBB?????188AAA;A;?198==>;;;
@ATNG8:03979:06937
GATGGTAGACACGTGTGCTCTCTCGTACTCATTCGTTTCGGAAGAGACAGGTACGTTAATAGTTAATAGCGTACTTCTTTTTCTTGCTTTCGTGGTATTCTTGCTAGTTACACTAGCCATCCTTACTGCGCTTCGATTGTGTGCGTACTGCTGCAATATTGTTAACGTGAGTCTTGTAAAACCTTCTTTTTACGTTTACTCTCGTGTTAAAAATCTGAATTCTTCTAGAGTTCCTGATCTTCTGGGATGTGTGCGCAGTGCCTACCATCGTTCCTTCTGAGTCT
+
@BDF?BCCCBBBBBB:;<BBCBBCCAAACCBB@BCCD>CC?C@CCCBBBC?CBBBC?C?BBDD?B>BA@ABBBA@=>?<?>.<@<B888.9AAC@CBC?BB598:BBE?BDCBBBCC?>>>=A;AAAA@>==7=AAC=?><=>@???@@AAD>@@<A?>:?A<A=A?>?>AA?A<?<<<<1<9>8<<<<9.<>;;;4666///;;;?<?BBB/@???@<B;;;7;@>?A>>:=<>>AAAB766==6=///;66:=<==?@=7=<=9:///=9=6:6>B@A@???
@ATNG8:03976:06967
GATGGTATCTCGCTGATGATATCTCCAGAAGATCAGGAATCTCCAGAAGATCAGGAACTCTAGAAGAATTCAGATTTTTAACACGAGAGTAAACGTAAAAGAAGGTTTTACAAGACTCACGTTAACAATATTGCAGCAGTACGCACACAATCGAAGCGCAGTAAGGATGGCTAGTGTAACTAGCAAGAATACCACGAAAGCAAGAAAAAGAAGTACGCTATTAACTATTAACGTACCTGTCTCTTCCGAAACGAATGAGTACGAGAGAGCACACGTGTCTACCATCGTTCCTTCTGAGTCT
+
77:A@?BDBBBBAAABACB@BA;A@:;;B=BCBCBB?CACBBC?BAB@BABACA=?<?BABB??:994:>BAA?????1??CBCBCBBCCEC8@@;;;;.:A3919==0@@@?BBBBBB>>=9?;??:?AA9>>@@BDBBBBBAAABBA>==@@:??;;>===5:19@@=@AAABBCB?BBBBBB=>>68785=88::3::?6?@;>;.;>989@=;;;>>9=9<><;4>9444<<8:::>=:?<;,--6/6--(--/9:<BBCBB?==AA:86<<<9977517;9798=;A;?=>>>@@@
@ATNG8:03976:06997
GATGGTAGGAGACACGTCGCACACGTACTCATTCGTTTCGGAAGAGACAGGTACGTTAATAGTTAATAGCGTACTTCTTTTTCTTGCTTTCGTGGTATTCTTGCTAGTTACACTAGCCATCCTTACTGCGCTTCGATTGTGTGCGTACTGCTGCAATATTGTTAACGTGAGTCTTGTAAAACCTTCTTTTTACGTTTACTCTCGTGTTAAAAATCTGAATTCTTCTAGAGTTCCTGATCTTCTGGATACACTCATGGCACCTACCATCGTTCCTTCTGAGTCT
+
@ABC@CCC?BBCCBCCCBBBCBBBCCCCBBCC@CCCC=CC@C@CBBBBBD@CCCBB?B?BCCC?C?@@?BBBBAB?BBBBB1BB>BBBA;??AA?AAB>BB588?ABB?BBCCBAAA<AA@;A;A>??>>>>9>>AA:==>;;;==>@>?AA@@@<::9=CC=C;>=>>>AA>>:?@@@@3@=A:==>AA.@>989)//5///:::>:??>?/>AAAA<A<>><>>>>AAA<A<AAAA@@6::A>AAAAA=<<=993:=>8==B7;;=??;?=A;>>BAAAAA
@ATNG8:03982:06970
GATGGTAGGCGAGAGTGAGACGCAGTACTCATTCGTTTCGGAAGAGACAGGTACGTTAATAGTTAATAGCGTACTTCTTTTTCTTGCTTCCGTGGTATTCTTGCTAGTTACACTAGCCATCCTTACTGCGCTTCGATTGTGTGCGTACTGCTGCAATATTGTTAACGTGAGTCTTGTAAAACCTTCTTTTTACGTTTACTCTCGTGTTAAAAATCTGAATTCTTCTAGAGTTCCTGATCTTCTGGGCAGACTCTCACACGCCTACCATCGTTCCTTCTGAGTCT
+
98:::@;;8;BBCDBBBCCCAABCBAAAACBB@BCCD>BA<@<@@ABCBHACC@A@@C@CBBB?B?BBBBBDCBC@A@AAA2@98977.34:?=@BBC?AB<9:9A>?;>CBBBBBC@C@@<@9>>@>>>??<@@@@<??A@=>=>=????>>>C<>>>;?A<><>BA=>>>=>:?>@@@5@<@<A@@@@/@>9:=6;::///99:?:???>/>>?>?=?===:====;;;>D<A?@@@A:=>??8?:;:@@>>>>BA>>=;@DD=>:;;A<A<A8>>AA@:;:
@ATNG8:03982:06983
GATGGTAGACACGTGTGCTCTCTCGTACTCATTCGTTTCGGAAGAGACAGGTACGTTAATAGTTAATAGCGTACTTCTTTTTCTTGCTTTCGTGGTATTCTTGCTAGTTACACTAGCCATCCTTACTGCGCTTCGATTGTGTGCGTACTGCTGCAATATTGTTAACGTGAGTCTTGTAAAAACCTTCTTTTTACGTTTACTCTCGTGTTAAAATCTGAATTCTTCTAGAGTTCCTGATCTTCTGGTAGAGCGTGCATATATCTACCATCGTTCCTTCTGAGTCT
+
?:CE@BCC;9;ABCB;:9=>A?;55>;;;BBC?;;9C>CD@C@@@ABCCC?AABAB?C>AABB?B@CCC??::3:69=:::+==<8333,39:<8<@?8>C;>??B?A;??BBBBCC@@??=?=????===>=A@@B=??<;;@@?>=>AA>=8817670696<=BDD;;:A:947798:9+96=489999)8<:77.56977=>?>B7667-6///:6:7;;6;@@@@@@=A=@@@===///=9=<??@?;;;>>>@AE@=>>C:=>>AA=B=A:=>@@@???
@ATNG8:03979:07033
GATGGTAGTGATACAGATCAGACACCAGAAGATCAGGAACTCTAGAAGAATTCAGATTTTTAACACGAGAGTAAACGTAAAAAGAAGGTTTTACAAGACTCACGTTAACAATATTGCAGCAGTACGCACACAATCGAAGCGCAGTAAGGATGGCTAGTGTAACTAGCAAGAATACCACGAAAGCAAGAAAAAGGAGTACGCTATTAACTATTAACGTACCTGTCTCTTCCGAAACGAATGAGTACGATGAGATCTCGTGTGCTACCATCGTTCCTTCTGAGTCT
+
A===@DBCCCAAA==CCCCCDDGCC?A@C:999A:5.58545:>A?=::9:@DDCACCCC+B8BCB:77BB<B=133:4444$44.4.444&5:=7<B@C>B@9:4;=AA>BBB?B@@?AAAB@AAAACDCC@B@?@?BCCDCC@@=A?BAA?;;;@@A?@<@C988C>BB?BCC=>8<<<5===7<=CCC1B?AA>>989BBD>A=@BBA=A<A;A@A=A:9999<8:7;??;B>><?BBFCCDA>??BCBBBBBAA=>==>AA;@><@C?D7979:>=>>>>
@ATNG8:03980:07011
GATGGTAGTGTCATATGAGAGTGTGTACTCATTCGTTTCGGAAGAGACAGGTACGTTAATAGTTAATAGCGTACTTCTTTTTCTTTGCTTTCGTGGTATTCTTGCTAGTTACACTAGCCATCCTTACTGCGCTTCGATTGTGTGCGTACTGCTGCAATATTGTTAACGTGAGTCTTGTAAAACCTTCTTTTTACGTTTACTCTCGTGTTAAAAATCTGAATTCTTCTAGAGTTCCTGATCTTCTGGGTGTATCAGCGAGTATCTACCATCGTTCCTTCTGAGTCT
+
<=BC@CCCABBCCBBBCCCCCCCCCCCBCB@@=@A@@;AC@H@BBBCCCA>>AA00-/7<<<D@CABBBED;;;B899A@?,495/5>=>6BBCB?BAB>BB>BBBCBGACCCCCCFDBBAA@C@CCBBACAB=ACCC@CCBCCCCCCCCCCCCCC@BBB@BEAE@BBBBBBBCE@D;:::-;=A=BABBB2BCDCD=B@@@BCBAAA4<<<<*<:;;A>B>BCACCBA@@C?C?A@@BBB>A;;;8;CCCCCBBBBCCCDCDCAA=A@@:;5;5;5;BAABC@@
@ATNG8:03982:07007
GATGGTAGTATCTGCACACTCTGTCCAGAAGATCAGGAACTCTAGAAGAATTCAGATTTTTAACACGAGAGTAAACGTAAAAAGAAGGTTTTACAAGACTCACGTTAACAATATTGCAGCAGTACGCACACAATCGAAGCGCAGTAAGGATGGCTAGTGTAACTAGCAAGAATACCACGAAAGCAAGAAAAAGAAGTACGCTATTAACTATTAACGTACCTGTCTCTTCCGAAACGAATGAGTACTATAGACTATCTGAGACTACATCGTTCCTTCTGAGTCT
+
@AAB?BB>?==AAAA@@BABA<<AC>BCH@CBCCDC@B@BAAAA;:69C?C@CE@??A@@/@;??AAA??>@A?8>7:4444$4<5:7<>>1<;?:?6666<;//,/7;;7<9;7::@>@A=BBC;;;A@@C@CBBD=@@AACCCB=B?B;;9<CBBBCCC@BBBCAA=AB=@AC?BBEED<???;?ABAA/??:::9AAA@B><@<>>>?:>;==BBB?AAAABAA?C?BBB>BBB@CCBCBBDBBBCCCBBBCCC@??FCB?@?BBBB?C?C?BBB@????
@ATNG8:02657:05158
GATGGTAGTAGTACACTAGTCATACCAGAAGATCAGGAACTCTAGAAGGATTCAGATTTTTAACACGAGAGTAAACGTAAAAAGAAGGTTTTACAAGACTCACGTTAACAATATTGCAGCAGTACGCACACAATCGAAGCGCAGTAAGGATGGCTAGTGTAACTAGCAAGAATACCACGAAAGCAAGAAAAAGAAGTACGCTATTAACTATTAACGTACCTGTCTCTTCCGAAACGAATGAGTACGTGTGACGTTCGTGAGCTACCATCGTTCCTTCTGAGTCT
+
489<7<<BCCBB=@@===>;;666=95::655595>7=19699C=>?C<AA9999@@@@@0>>B??A@A@?ABB=CBBBCCC2@A4;2;;;-;@A=ABBB?@=992;<@B>BAB@BBBCBCBACAAAADDCC@D<;<?B;;9;:878=:;00)/;789;<=9@@@B@@<@B>AB?078788*8===BDEED3>?<>AABB;7;<49065//)/7=6??G@BBBBBBB=@=;;@5:::+//9;;<777787?>::>B<B==557;;48377=9?;B>BBBBBBCB
@ATNG8:02660:05129
GATGGTAGCTCGCTGATGATATCTCCAGAAGATCAGGAACTCTAGAAGAATTCAGATTTTTAACACGAGAGTAAACGTAAAAAGAAGGTTTTACAAGACTCACGTTAACAATATTGCAGCAGTACTCACACAATCGAAGCGCAGTAAGGATGGCTAGTGTAACTAGCAAGAATACCACGAAAGCAAGAAAAAGAAGTACGCTATTAACTATTAACGTACCTGTCTCTTCCGAAACGAATGAGTACGTGTGACGTACGTGAGCTACCATCGTTCCTTCTGAGTCT
+
BBCE@CCA==?CC:;9CCBCCCICC@BDFABBCB@@=@;CCCBBAC>98082;><99997$349:;BBACA=BC>BBBBCBB5BD>C5;;;*;DD@CBCCCBC@?:@>AB?BCD@BCBBBBCBEBBBFBBBC>B@@@=@CBBBC::9<AEBBABCCFDDCC?BACCCB@??=?@?9=>===68;;6;>?AA3AB?ACBBBBBAA;?9?@==7=:==BBC?@;:::@A?C?AAB>BCC?BAAABCBBBBBBBBBCAACCDBBBBBB@BBBCC?C>?<?CBBBB>>
@ATNG8:02660:05140
GATGGTAGCGCGACGAGCGTAGACCCAGAAGATCAGGAACTCTAGAAGAATTCAGATTTTTAACACGAGAGTAAACGTAAAAAGAAGGTTTTACAAGACTCACGTTAACAATATTGCAGCAGTACGCACACAATCGAAGCGCAGTAAGGATGGCTAGTGTAACTAGCAAGAATACCACGAAAGCAAGAAAAAGAAGTACGCTATTAACTATTAACGTACCTGTCTCTTCCGAAACGAATGAGTACCTCTCAGACGCTCGTCCTACCATCGTTCCTTCTGAGTCT
+
B<AE@CBBCCCBAABCHFCCCBBBD>CCC@A@@A::6;>BCCCBCC@CC>A>AAA?>>>>.==@AAAABBBBBD8?=?>>>>,?@;=2999*9@A?CDCBCECBB>B>AB?BBB?BBBAAABCCIFCCCBBCACC@?>ACCEBBAB@C@::;@CBBBDCCC?BBCCCC@BB?ADD@E??>B<@?@;@ABAA3AA?A>>>AA?==9=<<==>;>;><A;;7;;;B@@@>A=ABB=AAB>:99BBBF?BBBBBBBBCCBB?;;8;;;=;;;BC@D=?>?CB@@ABB
@ATNG8:02663:05130
GATGGTAGTGTCATATGAGAGTGTGTACTCATTCGTTTCGGAAGAGACAGGTACGTTAATAGTTAATAGCGTACTTCTTTTTCTTGCTTTCGTGGTATTCTTGCTAGTTACACTAGCCATCCTTACTGCGCTTCGATTGTGTGCGTACTGCTGCAATATTGTTAACGTGAGTCTTGTAAAACCTTCTTTTTACGTTTACTCTCGTGTTAAAAATCTGAATTCTTCTAGAGTTCCTGATCTTCTGGACAGAGTGTGCAGATACTACCATCGTTCCTTCTGAGTCT
+
::7>;98>:<<<<=>@@@@AA@EBBBBBBBBB@BBEI?CDAC@B@BBB>C>;96<<:>8==@B>A>BBBB@@@;:39=9==0:@8AABB:@?@@<@@B>AB?AABCDD@BBGCBBCC@BBF@B@BCCGBCBG@CBAA=@@@BBBBCBBBBBCBAA<@;;7;G?D?CEBBBBBAA5::>=>0>:A=AACCC5BBBBC=C;;;;;BABBBJJJJ5C;;;C@C@CCACCCCCCC@C@CBB@@@?BAA>AB@@ABAAAAAABBBCHFCC@B;;;E@CAIACCDCCAAA
@ATNG8:02666:05169
GATGGTAGTGCGTGAGAGAGAGACCCAGAAGATCAGGAACTCTAGAAGAATTCAGATTTTTAACACGAGAGTAAACGTAAAAAGAAGGTTTTACAAGACTCACGTTACAATATTGCAGCAGTACGCACACAATCGAAGCGCAGTAAGGATGGCTAGTGTAACTAGCAAGAATACCACGAAAGCAAGAAAAAGAAGTACGCTATTAACTATTAACGTACCTGTCTCTTCCGAAACGAATGAGTACATAGATATACGTATAGCTACCATCGTTCCTTCTGAGTCT
+
@?@B<@@CBBBC@CBCBCCBEC;;;)5?99=BEB@??@?BBD@@@B@AA?A?AAABBCDC3C>AAFBBBBBBBA=BBCBGGG5A@??@DFF;CBB@BBCCGDCBB>BBC@BCD@CCCCCCCCDDEEECCCC@@??C?BBBBAAAC?E@C@@?@FCCBBCC?BBBCBB?BD?B@@8<<899+9>><@BABB3BC@BAABBCBB?;?<A@??=A<@@C::7:AAAAAA@C?AAE=BBB?BCGBBBBBCCCAAACCCAAA>>A=AAA===>?C?C?C?BBCB>888
@ATNG8:02668:05130
GATGGTAGGCACTGCGCACACATCCCAGAAGATCAGGAACTCTAGAAGAATTCAGATTTTTAACACGAGAGTAAACGTAAAAAGAAGGTTTTACAAGACTCACGTTAACAATATTGCAGCAGTACGCACACAATCGAAGCGCAGTAAGGATGGCTAGTGTAACTAGCAAGAATACCACGAAAAGCAAGAAAAAGAAGTACGCTATTAACTATTAACGTACCTGTCTCTTCCGAAACGAATGAGTACTATAGACTATCTGAGACTACCATCGTTCCTTCTGAGTCT
+
/:<;?@:@4444459555<<A>>>C=;:;@B@DA99469AABB96:<AA?B?B@@@;>>>+?<?B?594;;88919:::;;;*//,/7<<=/<<@:=CCCBCABA?B>BB?<<9@DAAABCDCCCCFBBBDF@B@AA?AAAB@@?B=B@C;;:;CCCDBBB?BBBAAC?::99C?8=<7333&333,7<<>>1?A<@==>B>A9<6<89:;=170/9<00*0;0/4571/68883;/0*0>??BBDBBAACCCCAAAB@B?>>?=?<777<B>A>B<??=BBBBB
@ATNG8:02672:05122
GATGGTAGTGTGTCTCTGAGAGAGTACTCATTCGTTTCGGAAGAGACAGGTACGTTAATAGTTAATAGCGTACTTCTTTTTCTTGCTTTCGTGGTATTCTTGCTAGTTACACTAGCCATCCTTACTGCGCTTCGATTGTGTGCGTACTGCTGCAATATTGTTAACGTGAGTCTTGTAAAACCTTCTTTTTACGTTTACTCTCGTGTTAAAAATCTGAATTCTTCTAGAGTTCCTGATCTTCTGGCTCTCGTAGACAGATACTACCATCGTTCCTTCTGAGTCT
+
?:@B?BBCCBBBCECCCAAABBCDCCCCC997:@?@9AC?B?BJGCBBC@CCCCD@C?BCCDACAEDCBBBCDFABBBBB0;;6;BBD>CCDG@BBB?BB>;;;CCDACDDCCCCC?BBC?B?CFCBBCCD?BBCD@CCCCBBCCCBBBBBDBB>BBCAEG?B?BCCDDJEDC6;;;;;.;>B>@A@@@,?ABBC=A@ABCDCCCCACCCF5CBBCC?B?AA=ABBBB@@?@?BBCDCC?BBC@CCAAACBBCCAAABCDCCCC?A@CCC@B?C@CCACCCCC
@ATNG8:02673:05122
GATGTGTCAGTGCGCGTCGTCCAGAAGATCAGGAACTCTAGAAGAGTTCAGATTTTTAACACGAGAGTAAACGTAAAAAGAAGGTTTTACAAGACTCACGTTAACAATATTGCAGCAGTACGCACACAATCGAAGCGCAGTAAGGATGGCTAGTGTAACTAGCAAGAATACCACGAAAGCAAGAAAAAGAAGTACGCTATTAACTATTAACGTACCTGTCTCTTCCGAAACGAATGAGTACTGTATCTATGTGTGCGCTACCATCGTTCCTTCTGAGTCT
+
CBBBBCCCDCCCDCBBCCCCC@CCC?ECCA990505CECCCD?BBBC?CCCCCCCC3B?BAB@BBB???B=A??@AAA2AB@B=???6@@A?BBBDCDCCC?C?BB?BBC>AAAAABBBBBBBB>A>=9=BBC=??@@@CCA>A?AAA>AAACAACC<C>@@BB?BB?BBB@CB@AA;ABBACCCCC3AA>ABBAC?AA?<A<AA??:?=AAA>A;A@>>>>>9?7=CC9@@@=@BBBBBBBBB>@AA@>BBBBBBBBBBA;AA@AA;@:>:@???A999
@ATNG8:02675:05161
GATGGTAGTATCTGCACACTCTGTCCAGAAGATCAGGAACTCTAGAAGAATTCAGATTTTTAACACGAGAGTAAACGTAAAAAGAAGGTTTTACAAGACTCACGTTAACAATATTGCAGCAGTACGCACACAATCGAAGCGCAGTAAGGATGTCTAGTGTAACTAGCAAGAATACCACGAAAGCAAGAAAAAAGAAGTACGCTATTAACTATTAACGTACCTGTCTCTTCCGAAACGAATGAGTACTGTATCTATGTGTGCGCTACCATCGTTCCTTCTGAGTCT
+
@;<>:<<<B=CDFC<A=????B=CB:>CB>?@@@;;5;8=999<>C?BB>B?B@@?BBBB2B@998??<<=787.8?BBCCC5AA=A2;;;-:@A=@CCABABDD@C@DE@DAA>ABBBBBBFGCCCBCCCD?CA@@<@@@BCCCB?C:;;BBCCCEL@@@;;:@>00-/><6788==88;37;<:888898$9717@C;99CD@@<;;;00+0;@:;=?@066;:AA=@=ABB<BBA?BBAAABCBB:::?B??@BBCB@@@BAA>?;;?B>B<;5;=>@@AA@
@ATNG8:02678:05167
GATGGTAGCACACGAGATCTCATCGTACTCATTCGTTTCGGAAGAGACAGGTACCTTAATAGTTAATAGCGTACTTCTTTTTCTTGCTTTCGTGGTATTCTTGCTAGTTACACTAGCCATCCTTACTGCGCTTCGATTGTGTGCGTACTGCTGCAATTATTGTTAACGTGAGTCTTGTAAAACCTTCTTTTTACGTTTACTCTCGTGTTAAAAATCTGAATTCTTCTAGAGTTCCTGATCTTCTGGGTGCGCTACAGTCTCTCTACCATGTTCCTCTGAGTCT
+
5<A=?BBBBA;99;;;ABBBBB<<BB@B@CBB@CGFF>BB=A:>@@959?6999.4.47==<<9=8;<@BB=;:9544444$5>7:555)588:8>=@29:2555==>:???>BBBG@CCF?B?AA;;;;:9=>???=??@?@BBAAABCB@>>>,0,0;<@@<B@BBBB@=B?@555>>=.A6@588AA@.>=777.7/....7558:=CCC*9222;6;02238992255-2.55677=187>?3555>A>;66///<<66362*,,,6,2(**-,,2--.
@ATNG8:02686:05121
GATGGTAGTATCTGTCTACGAGAGCCAGAAGATCAGGAACTCTAGAAGAATTCAGATTTTTAACATCGAGAGTAAACGATAAAAAGAAAGGGTTTTTACAAAGACTCACGTTTAACAATATTGCAGCAGTACGCACACAATCGAAGCGCAGTAAGGATGGCTAGTGTAACTAGCAAGAATACCACGAAAGCAAGAAAAAGAAGTACGCTATTAACTATTAACGTACCTGTCTCTTCCGAAACGAATGAGTACGTGTGACGTACGTGAGCTACCATCGTTCCTTCTGAGTCT
+
:44?7<<AAAA@@B@CBBAAAA?;;<C?>:=A/0/:)/)/66/45=8<:6:5/0///???0>;?BC>>=8<8:=<687333333$333(33(2999$2226'2222253335'.(..05..).559>CCCCBCDCBAAC?CCCC?BBBBBBBB?C?CAA?@CCCBAA?=??AABB=BB>BBA8<<988*9<<<AFFCD2BB?C;;<@??@@<><>A@@=?<?ADBB?BB@@@CC@C?ACC>CCC?CAABBBBBBBBBBCCDDCBBBAAABBB=?=>>>9>=B?BBBBBAAA
@ATNG8:02689:05140
GATGGTAGTGCGTGAGAGAGAGACCCAGAAGATCAGGAACTCTAGAAGAATTCAGATTTTTAACACGAGAGTAAACGTAAAAAGAAGGTTTTACAAGACTCACGTTAACAATATTGCAGCAGTACGCACACAATCGAAGCGCAGTAAGGATGGCTAGTGTAACTAGCAAGAATACCACGAAAGCAAGAAAAAGAAGTACGCTATTAACTATTAACGTACCTGTCTCTTCCGAAACGAATGAGTACGAGAGAGCACACGTGTCTACCATCGTTCCTTCTGAGTCT
+
::;D:CCCDDCBBBCCCCDGCCBBB>BCC@DCCDBB@B?BBDCCDD@BD=C?DAA98999'9<CBBACBBBBAB:@?9:::;*;B=A5;;;*;BB?CCAAICGCB?B@BC@CBB?BBBCBCCCCCCCCBBBB@CCCC?BBBBBBBB?BBCBB?BCCCBAAC@CAAAAA?BB?A@A<>>???8???=AFDCA/DC?A?>>CCDA=:=<@?BB<@<@ACBB@BBBAACC?B@CCC=BBB?CBBBCBBBBBBC?@?BBABBBBAAABB?A>>>B>A?B?BBCBA@@@
@ATNG8:02690:05134
GATGGTAGCACGAGTCACTCATATCCAGAAGATCAGAACTCTAGAAGAATTCAGATTTTTAACACGAGAGTAAACGTAAAAAGAAGGTTTTACAAGACTCACGTTAACAATATTGCAGCAGTACGCACACAATCGAAGCGCAGTAAGGATGGCTAGTGTAACTAGCAAGAATACCACGAAAGCAAGAAAAAGAAGTACGCTATTAACTATTAACGTACCTGTCTCTTCCGAAACGAATGAGTACAGAGAGTACGATATTTCTACCATCGTTCCTTCTGAGTCT
+
BADB@BCCBBBBCEDCDCBCB:;;A7@EC@CDDBBBC@CCCCCCC?CC@C@CCC@@@@@0@@CCBBBCCCCCB>BABBBBB3BB=?5;;;*;BB@CBBBDCC;;8;?BB?BCD?BBBCBBCCCCCDDCCCD?CCCB<@@DDDDA@>B@C@@=@C?@?CBB?BBBBAA>AF?CBB<??DKH=C??=?BDCC3CC?BAAABBA@@:><>>>B<A=@@C::7:A;;:BB?D?BBB>CCE@BBBBBBCCCCCAA@BBBCCBBB>@BBC@B988B@B@B<BB@BBB>>
@ATNG8:02691:05167
GATGGTAGGCACTGCGCACACATCCCAGAAGATCAGGAACTCTAGAAGAATTCAGATTTTTAACACGAGAGTAAACGTAAAAGAAAGGTTTTACAAGACTTCACTTTTAACAATTATTGCAGCAGTACGCACACAATCGAGCGCAGTAAGGATGGCTAGTGTAACTAGCAAGAATACCACGAAAGCAAGAAAAAGAAGTACGCTATTAACTATTAACGTACCTGTCTCTTCCGAAACGATGAGTACATAGATATACGTATAGCTACCATCGTTCCTTCTGAGTCT
+
44445:::.55445;990////7<<5==@?;;555:.5.5555::<0668<:>655<<;;+<:==BDA8848880334444&4:<5=<@@@2<<;6;;//)/-----&-3--(-(/9)//89:<;;;;;;<<<<;)/-----5589:;8<644404::;;==?9==88::49:74//16////(/6738::9:)//(/9668::==8>8==5505)//3330562222:5:3999-5::555555<;44494338773333338=<637333,3496;9986///
@ATNG8:02700:05169
GATGGTAGTCTCAGATAGTCTATAGTACTCATTCTGTTTCGGAAGAGACAGGTACGTTAATTAGTTAATAGCTGTTACTTCTTTTTTCCTTGCTTTCGTGGTATTTCTTGCCTAGTTACACTTAGCCATCCTTACTGCGCTTCGATTGTGTGCGTACTGCTGCAATATTGTTAACGTGAGTCTTGTAAAACCTTCTTTTTACGTTTACTCTCGTGTTAAAAATCTGAATTCTTCTAGAGTTCCTGATCTTCTGGATAGCGACGCGATATACTACCATCGTTCCTTCTGAGTCT
+
;5458===@@@:>9>;66=A;;;;<>===;44.445:>8>>9<8;5559::43333339,3,799/3.33888/-*-773------#-(/4:68818888473//(/6(//066./(/////(/89*//>8=2<996A@==9=@@@<CBB@@@=<88....-..(-5768<.4.4445555998555??2=9<955555$599<<4<=;;;;;555.5555$555558<9==466<<@:@;?<?><@5445;@7@>995@5555555>544444.44<:93:5:7<;<><<<;
@ATNG8:02702:05153
GATGGTAGTATATCGCGTCGCTATCCAGAAGATCAGGAACTCTAGAAGAATTCAGATTTTTAACACGAGAGTAAACGTAAAAATAAGGTTTTACAAGACTCACGTTAACAATATTGCAGCAGTACGCACACAATCGAAGCGCAGTAAGGATGGCTAGTGTAACTAGCAAGAATACCACGAAAGCAAGAAAAAGAAGTACGCTATTAACTATTAACGTACCTGTCTCTTCCGAACGAATGAGTACGTGTGACGTACGTGAGCTACCATCGTTCCTTCTGAGTCT
+
9:AA@@@DBBBBBCCEGDD:;;CCB?BBB?CB;;;B=B=ABBABBA899:B??@;:::::):8<<<@<A955:<8=:;;==>+>>:>9===29=>8<///::::<8=04459:959@AABCCCCBBA@AAAA>;;;A?@@A@@@@C>A=B;;6:??<>:;949<:::<9B=?BB<699333)7;86@BDDD2BB=@ACBB@AAA=A=A789:?8;:@@@=@C@@;::<@2898;;8278373A=<<=B=::<@>>>BBBAADAA<@?BAA9?8>8=>@AA775
@ATNG8:02660:05179
GATGGTAGGAGACACGTCGCACACGTACTCATTCGTTTCGGAAGAGACAGGTACGTTAATAGTTAATAGCGTACTTCTTTTTCTTGCTTTCGTGGTATTCTTGCTAGTTACACTAGCCATCCTTACTGCGCTTCGATTGTGTGCGTACTGCTGCAATATTGTTAACGTGAGTCTTGTAAAACCTTCTTTTTACGTTTACTCTCGTGTTAAAAATCTGAATTCTTCTAGAGTTCCTGAATCTTTCTGGGCAGACTCTCACACGCTACCATCGTTCCTTCCTGAGTCTA
+
7:=>066>:@CDBA666=@A=BBFB;99;BBB<ABDC>CD>A=@@AAABB<@?<:;2:.9888.404:=CAA>AA8999:9(988>778)389<4=8718C>A?@>BA>A???@A@=::::<A5::955255499>>025A777?8//776///.(..5.56,2,299:;5558.22255)53:499999*<>>?>899777::;;;<=@>@,9///;494?A<@@@F?>>:><>;:3////)-69947,-----999696666;;3886::3:4:8<8=733-,,,
@ATNG8:02663:05215
GATGGTAGAGTACAGTGTAGTAGACCAGAAGATCAGGAACTCTAGAAGAATTCAGATTTTTAACACGAGAGTAAACGTAAAAAGAAGGTTTTACAAGACTCACGTTAACAATATTGCAGCAGTACGCACACAATCGAAGCGCAGTAAGGATGGCTAGTGTAACTAGCAAGAATACCACGAAAGCAAGAAGAAGAAGTACGCTATTAACTATTAACGTACCTGTCTCTTCCGAAACGAATGAGTACTACTCTCATATGACACTACCATCGTTCCTTCTGAGTCT
+
@B@@;>=@@A@<C;;9CDCBAABBB@CCCAB@>@::7;>AABBBAA=AA=A?BBBBDCCC3B?BAAABA@D::9,:=<;;:9$9B8=2999&9=A=ABCCDDEDC:;:;B?BCC@CCCCBBCCCC::;GCCC@DCBB?BDD;;;BC?C?CBB@BEDDDCCC@CB???C?@@>@@A=AA?==5;87/8?<@B@BB?BBBA?@CCC@C@CCBB@B@BABBA?BCAAABB>A>ACC=BBB?BCBCCDCBBBBBAABCCCCCCBBBCB>A>>@E@D@C@BDBA@@AA
@ATNG8:02664:05197
GATGGTAGTAGTACACTAGTCATACCAGAAGATCAGGAACTCTAGAAGAATTCAGATTTTTAACACGAGAGTAAACGTAAAAAGAAGGTTTTACAAGACTCACGTTAACAATATTGCAGCAGTACGCACACAATCGAAGCGCAGTAAGGATGGCTAGTGTAACTAGCAAGAATACCACGAAAGCAAGAAAAAAGAAGTACGCTATTAACTATTAACGTACCTGTCTCTTCCGAAACGAATGAGTACTGTATCTATGTGTGCGCTACCATCGTTCCTTCTGAGTCT
+
@:?CACCCCDDDB;;;IFHCCBBBB?CCC?CCCC@A?BACCCCCID@CC?D?CBE;;;;;);=EDCCDBAACCD>C@ACGDD5;;4;4;;;.;CC?CFDCBDC;:7;?DD@BCD@CCCCCCDDCCECCCCBC?CDDD>AABACCBB>B@CBB@BCDCCCCA?CCCABB@BB?AAA>AA99:28==999::::%:>;>:8:DAA:;7;8<A??:?=ABDBC?CC@@@BB@C@AAA<ACC?CCCBAAAAACCCBAAAAACCCCBCD@@=@=>>B=B:=8<<<<<>@@
@ATNG8:02665:05199
GATGGTAGTATCTGCACACTCTGTCCAGAAGATCAGGAACTCTAGAAGAATTCATATTTTTAACACGAGAGTAAACGTAAAAGAAGGTTTTACAAGACTCACGTTAACAATATTGCAGCAGTACGCACACAATCGAAGCGCAGTAAGGATGGCTAGTGTAACTAGCAAGAATACCACGAAAGCAAGAAAAAGAAGTACGCTATTAACTATTAACGTACCTGTCTCTTCCGAAACGAATGAGTACTATAGACTATCTGAGACTACCATCGTTCCTTCTGAGTCT
+
@:?D@CCCBABCCDCD@AADDCCBC@BCC@BBBBCD@C@CBCBBCD@CD?D@BBBBBBBB3B@BBABBCCCBBB=BBBBBA7<;5;9@@@9@DHAECCCCCCBB>B>BC@DCD@CCBBCCBBBCCCCCCDC@ABBD@BBBDDBCA?C?BBB@BCABAAAAABBBABB=??@BBB?BBCBB=A@?;99999(8?<CA@ABBBBB?><@@@@<@<AAC@@<@AAAABD?B?BCD>BBB?DBBBDBACCCCCAB@ABBBCCCCCABC?B>?>B?B=@>@?@@A?>>
@ATNG8:02667:05207
GATGGTAGCTATACGTATATCTATGTACTCATTCGTTTCGGAAGAGACAGGTACGTTAATAGTTAATAGCGTACTTCTTTTTCTTGCTTTCGTGGTATTCTTGCTAGTTCACTAGCCATCCTTACTGCGCTTCGATTGTGTGCGTACTGCTGCAATATTGTTAACGTGAGTCTTGTAAAACCTTCTTTTTACGTTTACTCTCGTGTTAAAAAATCTGAATTCTTCTAGAGTTCCTGATCTTCTGGATAGCGACGCGATATACTACCATCGTTCCTTCTGAGTCT
+
@@@C@BBCDB966CC>>CCCCCCCEBCBBB<<6;BCB>CC@D@CDCCBBB@;;;BC?B?B<<;@C@ABABBB@:@4=<<8<);86>??<6<:>?<??D@BB577CC??<@BBBCBB<>?B>B?B??<;8>?:?B==8=;:;;;>>=:;;=@@@A=@>?:>=8=:=======;;487777)7.7.77577(57555-5885556977+22222#22522,25;=6888;;88)-)----55,--.2665555:557;:<<><=<9>;><=>B:>:==AAA=>>??
@ATNG8:02667:05218
GATGGTAGTGTCAGTGCGCGTCGTCCAGAAGATCAGGAACTCTAGAAGAATTCAGATTTTTAACACGAGAGTAAACGTAAAAAGAAGGTTTTACAAGACTCACGTTAACAATATTGCAGCAGTACGCACACAATCGAAGCGCAGTAAGGATGGCTAGTGTAACTAGCAAGAATACCACGAAAGCAAGAAAAAGAAGTACGCTATTAACTATTAACGTACCTGTCTCTTCCGAAACGAATGAGTACACATCGTCTTGTCGTGCTACCATCGTTCCTTCTGAGTCT
+
BCCC?CBBBBBBCCCCCBABCCCDD@CAA?ADBBBC@C@BBCBBBC?CC@B@BBA@@@@@2@?BBBAADCDBB@8>>:::::.:@<B;@@@9ACDADBBBDDDCC?B?BD?BBB?BBBBBBCCCCCBBBBBC@CBBC?BAABBBBB@C@CAA>ACCDCCCA>AAAAAA?AC>@@@<>>BBB>BBB>@DDCC/CC?B><=B@@AA9>;@@AC:>:>DCBB@BBAA@BB>A>ADD>CCC>BABBBCABBBDBBAAA>ABBCBBBCCC?AAABC?C?C?CCCCBB@@
@ATNG8:02668:05186
GATGGTAGGCACTGCGCACACATCCAGAAGCATCAGGAACTCGTAAGAAGAATTCAGATTTTTAACACGAGAGTAACGTAAAAAGAATGGTTTACAAGACTCACGTAACAATATTGCAGCAGTACGCACACAATCGAAGCGCAGTAAGGATGGCTAGTGTAACTAGCAAGAATACCACGAAAGCAGAAAAAACGAAGTTACGTCATATTAACTAGTTAACTGATACCTGTCTTCTTCCGAAACGAATGAGTACATAGATATACGTATAGCTACCATCGTTCCTTCTGAGCT
+
:4=@;?AA<=9<555<<=5//9//)///)/55<95;20)-7----(-83888;@CB@@<<88';-33338/////)////999'44.54.55)5;;)/////66///4::3//55::::::;9;6655<555.5;995;:::<>>?:<:9//)/799::54048899:4986=73,3/99929///;:::;%//8*336;;9;3322/274./....3....//394766//(/6262688/7990333......655355---5---73357/5522;6:,2,2995557
@ATNG8:02672:05217
GATGGTAGTGATACAGATCAGACACCAGAAGATCAGGAACTCTAGAAGAATTCAGATTTTTAACACGAGAGTAACCGTAAAAAGAAGGTTTTACAAGACTCACGTTAACAATATTGCAGCAGTACGCACACAATCGAAGCGCAGTAAGGATGGCTAGTGTAACTAGCAAGAATACCACGAAAGCAAGAAAAAGAAGTACGCAACTATTAACGTACCTGTCTCTTCCGAAACGAATGAGTACTGCGTCTCACTCTCGCCTACCATCGTTCCTTCTGAGTCT
+
9:BB=@BB@@ACCCDBBDCBH;=:C@CID?CCC@@A?B?BBCBDCB>A@>A>@A@9999:$3399397@B@<B<@8<;;;;;$;9244444&5;;8<96:?@A:;79<AA@CDC?BBCBCBBDBBBCABBDD?BBBC?BBBACDDD?C@C997:AAAB@@A@BBBBAA?CC?AAB?CBBBD=B?@<?CDDC3CC;?999@@A?:99B@B?BBAAA=???====<A9A@A;@@=:;;;@BA>>>@>;;;?>>>?>===8;;;:=;;:>8=8=5;;??@@@@
@ATNG8:02675:05189
GATGGTAGCGCATATCAGCGCAGCCCAGAAGATCAGGAACTCTAGAAGAATTCAGATTTTTAACACGAGAGTAAACGTAAAAAGAAGGTTTTACAAGACTCACGTTAACAATATTGCAGCAGTACGCACACAATCGAAGCGCAGTAAGGATGGCTAGTGTAACTAGCAAGAATACCACGAAAGCAAGAAAAAGAAGTACGCTATTAACTATTAACGTACCTGTCTCTTCCGAAACGAATGAGTACTACTCTCAGAGACACACTACCATCGAGGTTGTAAAGTCT
+
AAAC@C;69;=BABADCCCBBBCCC=BDD@CCCCBB@B@CCCCCCC?CC?B@CBBAAAAA2A@CCBBBCDDCCC=AB99999'9@<B2;;;6;BDACCDCDDBBB>A@BC@CDD?CCCCCCCCCCCABBCCC@CCCC@CBBBDCCB@B?CAA>ADCCCDBA?ADDCCA>AA?BBB>??===5?<<9<=<=?.<A>A9:9BCDAA=A?BBBA?C?CACCB@BCBBBCC@B@BCC>BCC@CAACCCBBBBBBBBBB@BBBB@@BBBC<?>BCCD@B=@9990@@@@
@ATNG8:02676:05219
GATGGTAGGACGAGCGTCTGAGAGGTACTCATTCGTTTCGGAAGAGACAGGTACGTTAATAGTTAATAGCGTACTTCTTTTTCTTGCTTTCGTGGTATTCTTGCTAGTTACACTAGCCATCCTTACTGCGCTTCGATTGTGTGCGTACTGCTGCAATATTGTTAACGTGAGTCTTGTAAAACCTTCTTTTTACGTTTACTCTCGTGTTAAAAATCTGAATTCTTCTAGAGTTCCTGATCTTCTGGGCAGACTCTCACACGCCTACCATCGTTCCTTCTGAGTCT
+
@BBE@CBC@CCACBABCBBCBCBB?BBCCDBB?CA@@<BB@B@BAACCCC?CCDDD>A=ADDD?D?GBBB@@@DD?DDDDD2CC@CBBB=AC@@=BBB?BD@AAACCCBCCCCCCCC@CCC?B?CCCCDCBC?CCCC?CCCDCBBBBBBBBBBBB?CCC@CC?B?BBDDCCCDD?A:;;;.;>B<;;;;:*;BBCF<BBCDDHCBAA4;;;;*;@@AB?B?BC@DDCCCBB?B?CCCCCE<@?AB=BCCCCCDDBBBBDCC?BBF?BABAE@B@B?DBCDBB??
@ATNG8:02677:05192
GATGGTAGCAGACGTGACAGAGCGCCAGAAGATCAGGAACTCTAGAAGAATTCAGATTTTTAACACGAGAGTAAACGTAAAAAGAAGGTTTTACAAGACTCACGTTAACAATATTGCAGCAGTACGCACACAATCGAAGCGCAGTAAGGATGGCTAGTGTAACTAGCAAGAATACCACGAAAGCAAGAAAAAGAAGTACGCTATTAACTATTAACGTACCTGTCTCTTCCGAAACGAATGAGTACGATGAGAGAGCTCTCTCTACCATCGTTCCTTCTGAGTCT
+
BCBE@BBBBCCCAA@CCCCBCCDDG>ABB@CBCCAA>A@CCCBBCA?CCAC?ACA99999(:8=A???CCB???8=A;;;;;*;A=A5;;;.;AC@BBBADCCCB@B?BD@CDD?AAAABDDCBBBBBCBBA?CCCC?C???BCBB?C@CBA?BBBCCCCC?CCAAAC?BB?BBB;?>99929???AABBB3BD@BAAABB@@B8;8<EAA<@<@CBBB@BBBBB@?=?@CCC>CCC?BBBBBBDCCA@@BBBFBBB??>?><<=<@@@AB?B?B?BAAACB?>
@ATNG8:02687:05174
GATGGTAGGACGAGCGTCTGAGAGGTACTCATTCGTTTCGGAAGAGACAGGTACGTTAATAGTTAATAGCGTACTTCTTTTTCTTGCTTTCGTGGTATTCTTGCTAGTTACACTAGCCATCCTTACTGCGCTTCGATTGTGTGCGTACTGCTGCAATATTGTTAACGTGAGTCTTGTAAAACCTTCTTTTTACGTTTACTCTCGTGTTAAAAATCTGAATTCTTCTAGAGTTCCTGATCTTCTGGATACACTCATGTGCACCTACCATCGTTCCTTCTGAGTCT
+
:55@?CGD@CBCCBA<<<BBBBBDACCCDBBB@CAAE?CC@D@C;;;C@A=AEBCB?B@CBBB@B@CFCCCCBAA?@DDCC5;;<;BDE=B;;:;???;?B?BBCCCGAIEBBA@BB=BBB=A=ABBBCAA@?B;:;<AABBBB@@@BBBBBCBE@CBB@BB=@<@A;;;CAAA>C0000+0+0+00000*0@ABB>CCCCCDC:9929999'9B;9979=@A?BBBCDCC?B?CCDCCC>@;;7;BC;;;BBBBA@AB@@=@A@<@AAAB?B@C@BBDDDDBB
@ATNG8:02688:05183
GATGGTAGGACGAGCGTCTGAGAGGTACTCATTCGTTTCGGAAGAGACAGGTACGTTAATAGTTAATAGCGTACTTCTTTTTCTTGCTTTCGTGGTATTCTTGCTAGTTACACTAGCCATCCTTACTGCGCTTCGATTGTGTGCGTACTGCTGCAATATTGTTAACGTGAGTCTTGTAAAACCTTCTTTTTACGTTTACTCTCGTGTTAAAAATCTGAATTCTTCTAGAGTTCCTGATCTTCTGGTATACACACTCGCTCTACCATCGTTCCTTCTGAGTCT
+
=8<A@BDE@CCBC@?ACCCBCDCC?BCCDC996:9::6;C?C?ABCCCBB?CCFCC@C@CCBB?C@ECCCCCCEC@?????1?D@CBCD>BC@@?ACD@CC?;:;EGF@CCCCDDBB?BBC@D@CCCCBBBB?BBCC@FBBBBBBBDCCCCBBBA?BBB@BC@C?BBBBBBDDGAC@@@@9@=B?BCDCD5CCCCD=BBCDDCCBBB?CBBB5BAACC?A?@D@DCDCBBC@C?B@BBBB=A@D@BBBCCDB@@CCCCBBABB@BBBBB?B?B?ACDBBB@A
@ATNG8:02690:05182
GATGGTAGTGTCATATGAGAGTGTGTACTCATTCGTTTTCGAAGAGACAGGTACGTTAATAGTTAATAGCGTACTTCTTTTTCTTGCTTTCGTGGTATTCTTGCTAGTTACACTAGCCATCCTTACTGCGCTTTGATTGTGTGCGTACTGCTGCAATATTGTTAACGTGAGTCTTGTAAAACCTTCTTTTTACGTTTACTCTCGTGTTAAAAATCTGAATTCTTCTAGAGTTCCTGATCTTCTGGATAGCGACGCGATATACTATCGTTCCTTCTGAGTCT
+
9:;C;CCCCCCCCBBCBCEDDCCCBBCCCB??<>@AAA:BBB@CDCBCCEBDCCCC?B?BBCC@D@CBCBBABBB@CCDDD5BB@BBCE?CC@A?@DB?BD;;;DCDD@BBBDCCCC@CCC?B?BCBB@B:9999BCACBBBCCCCC::;CCCBB?CCC@BB?B@BCCCCECBB@BBCCC;B?B?AAAAA2ACDDE=@@BBAAB@AA4;;;;*;@@@@=A?CDACCCCCBB@CACCCCCC?BBB>AA@@@@@CCC;;;BBBBAA@CCJ@C?C@EDFCCBBB
@ATNG8:02691:05204
GATGGTAGTGTCATATGAGAGTGTGTACTCATTCGTTTCGGAAGAGACAGGTACGTTAATAGTTAATAGCGTACTTCTTTTTCTTGCTTTCGTGGTATTCTTGCTAGTTACACTAGCCATCCTTACTGCGCTTCGATTGTGTGCGTACTGCTGCAATATTGTTAACGTGAGTCTTGTAAAACCTTCTTTTTACGTTTACTCTCGTGTTAAAAATCTGAATTCTTCTAGAGTTCCTGATCTTCTGGATAGCGACGCGATATACTACCATCGTTCCTTCTGAGTCT
+
A@BC@CBBBBBCCCCCCCBBBDDDC@BBCC;;:;BBB=CCADADCCCCCC@CCCCC?C@AABB@D?BBCDBBBDD?BBBBC5BB?BBBC=BBDD?BBC@CC?:9;CCC@CBBBDDDD?CCC?B?BCCCCCCC?CBBB?BBBBBBCCGBBBCCCCC@BCB@BB?B?BEDCCBCBC?BCCCC;C?A=@@>@>,=>>>B<AACABBBBBBAFJJJ5BBCCC@CACC@CCCBBBB@B@CCBBBB@CBC?CCBCCCCAAAAAABBBBBBEABBBBF@C?@?ACDBBBCC
@ATNG8:02695:05184
GATGGTAGACATATCGTACTCTCTGTACTCATTCGTTTCGGAAGAGACAGGTACGTTAATAGTTAATAGCGTACTTCTTTTTTTTGCTTTACGTGGTATTCTTCTAGTTACACTAGCCATCCTTACTGCGCCTTCGATTGTGTGCGTACTGCTGCAATATTGTTAACGTGAGTCTTGTAAAACCTTCTTTTTACGTTTACTCTCGTGTTAAAAATCTGAATTCTTCTAGAGTTCCTGATCTTCTGGTGTCTGATCTGTATCACATCGTTCCTTCTGAGTCT
+
88:>=@CBBBB@>>@@;;;>>B=CCB;;;@;;2;>>808>5:7:::>:@??::8;;7<<>@=;5;*//6;@??;@978333333"3333(33666277:05548>B==29;;575;;122.49.33.....(.0555519;=65266655579552+255/5:5A6;58588922-.5599*.-.269999)..666.552222226958999)8...6272562557:222260....66055;59655756/..55;;??>>>>??=B=B=???>==>>
@ATNG8:02696:05193
GATGGTAGCGCATATCAGCGCAGCCCAGAAGATCAGGAACTCTAGAAGAATTCAGATTTTTAACACGAGAGTAAACGTAAAAAGAAGGTTTTACAAGACTCACGTTAACAATATACGCAGCAGTTCGCACACAATCGAAGCGCAGTAAGGATGGCTAGTGTAACTAGCAAGAATACCACGAAAGCAAGAAAAAGAAGTACGCTATTAACTATTAACGTACCTGTCTCTTCCGAAACGAATGAGTACGATGAGATCTCGTGTGCTACCATCGTTCCTTCTGAGTCT
+
@:BD@DA@BCCCCCDCBBCBBBBBB>BCCACCCDCD?C?CBCDBAA@CC?A?BAA:::::*:>ABBBCCCICCC=CB:;;;;*;B=B=BBB9BBC@DCBBBBA;:;0@9909,,(((((((2666;==<<<@C?DCCC?BBBBBCCC?A?BCC?BBCBAAAC?B@?@@A=>><>@@<@A@@@9>>>;??C=C.9959///9;:AB<;59?>><><AAAAA:>>@>8::=@=ABA:>>>:>AAEAAA>>>A>>>A>??@>@>;;<>?:>>==7486:6>>:;<<//
@ATNG8:02697:05181
GATGGTAGACACGTGTGCTCTCTCGTACTCATTCGTTTCGGAAGAGACAGGTACGTTAATAGTTAATAGCGTACTTCTTTTTCTTGCTTTCGTGGTATTCTTGCTAGTTACACTAGCCATCCTTACTGCGCTTCGATTGTGTGCGTACTGCTGCAATATTGTTAACGTGAGTCTTGTAAAACCTTCTTTTTACGTTTACTCTCGTGTTAAAAATCTGAATTCTTCTAGAGTTCCTGATCTTCTGGACAGAGTGTGCAGATACTACCATCGTTCCTTCTGAGTCT
+
BBBB@CBBCBCABBBAABADCCCCCHDCBBBB?BCCC>DC@C?CCBBBBC>@@AA?@F@BBBA?B@CBBBBBBBD?CCCCC3BA>@>??8?A??9???9=A8999@BC=ABBBB>BB<===<A<AAA>>>>>=@@@@<@@@A>>>??ACDD@>>=:>>><@B;?:>CCDAAAAA;@@@@@5@;?;?AAAA.==???7?>>>CA<<=A<AAAB/A:::D;?<?A;AAAD@@@<A<>>>B>>;>??<@@??>CCAAAAA>@@A>>>A=A>>>C9=7=:@@@@@@A@
@ATNG8:02700:05190
GATGGTAGGCACTGCGCACACATCCCAGAAGATCAGGAACTCTAGAAGAATTCAGATTTTTAACACGAGAGTAAACGTAAAAAGAAGGTTTTACAAGACTCACGTTTAACAATATTGCAGCAGTACGCACACAATTGAAGCGCAGTAAGGATGGCTAGTGTAACTAGCAAGAATACCACGAAAGCAAGAAAAAAGAAGTTACGCTATTAACTATTAACGTACCTGTCTCTTCCGAAAACGATGATACTATAGACTATCTGAGACTACCATCGTTCCTTCTGAGTCT
+
::=C@BB;6:::///::=;;;<>=A4=5:455><56266;B@;;5@;?<?@<@A<<8===,>8??:@>??<478.9;@?==='4925.555&9:@=@@BA@@>9;;,0*0>:;;:)//::====ACC@@@<00+08<<?BBBEBBBCAF?BBB>BA@@@BAA=AABDGD?BB?@@A=A@AAA9@;;5/00000%/>;00,0@@>>@@<@;?@BA:>:86:>>:>?A@A@?;=60000&////6;:===::::8888;<88?D>>>B@<?<;;@494:;??A??999
@ATNG8:02700:05214
GATGGTAGTAGTACACTAGTCATACCAGAAGATCAGGAACTCTAGAAGAATTCAGATTTTTAACACGAGAGTAAACGTAAAAAGAAGGTTTTACAAGACTCACGTTAACAATATTGCAGCAGTACGCACACAATCGAAGCGCAGTAAGATGGCTAGTGTAACTAGCAAGAATACCACGAAAGCAAGAAAAAGAAGTACGCTATTAACTATTAACGTACCTGTCTCTTCCGAAACGAATGAGTACGTGTGACGTACGTGAGCTACCATCGTTCCTTCTGAGTCT
+
::<>@CCBC;99B>===CHCBCA;;.5>>39@AAAA=A>BFD;;9@<?>?D?@A966>AA+D?985<<:::<?=877;4444$4:5:.5594:@@>ABCA@@>>@<@=AB<@AB?BDAABCCCFFEGCCBCC@A@@@>BBBCCCCF>BB;;8;CBBBBBE@BAABBC@CDACBB?B@@??:>;;58899:(9><@CCCC?;;A;>:==@@7;7;?A@@<@BAAAAA?A=AAB<BDF?AABBCCFC???BBBCABBBDCBBBB@@;?AA=>8>8>=@ABCBABC
@ATNG8:02656:05227
GATGGTAGAGAGACTGTAGCGCACCCAGAAGATCAGGAACTCTAGAAGAATTCAGATTTTTAACACGAGAGTAAACGTAAAAAGAAGGTTTTACAAGACTCACGTTAACAATATTGCAGCAGTACGCACACAATCGAAGCGCAGTAAGGATGGCTAGTGTAACTAGCAAGAATACCACGAAAGCAAGAAAAAGAAGTACGCTATTAACTATTAACGTACCTGTCTCTTCCGAAACGAATGAGTACTATGTAGAGCTCTATACTACCATCGTTCCTTCTGAGTCT
+
AADC@CCCBBDDCCCCCCCCDCCCC>CCC?BBCCCB?C?BBDDBBB?BC?C@CAA>?>>>.>?CFCABBCCAA@6=<9;;;;*;D>A5;;;6;CCABBBDCCCCC?C@BB@BCB@BBCCCCCBBBDCBBBCC@DCBB?CCDBA@?B?C@CAA>ABBBBCCA?ABCCCA?CC?AAA<>>@@?:A@@<@@@AA2BD@C:99CCAA@;?;AAAB;?;@ACBB@CBBCABB>A>ABD>BBA?BBCCCCBAAAAACABBCB@@???@@@A=???A@<@9<6<=?9:8>>
@ATNG8:02657:05232
GATGTAGAGAGACTGTAGCGCACCCAGAAGATCAGGAACTCTAGAAGAATTCAGATTTTTAACACGAGAGTAAACGTAAAAAGAAGGTTTTACAAGACTCACGTTAACAATATTGCAGCAGTACGCACACAATCGAAGCGCAGTAAGGATGGCTAGTGTAACTAGCAAGAATACCACGAAAGCAAGAAAAAAGAAGTACGCTATTAACTATTAACGTACCTGTCTCTTCCGAAACGAATGAGTACAGAGAGTACGATATGTCTACCATCGTTCCTTCTGAGTCT
+
@?BBBCCCCCCCCCCCCEDCCCCC>CCBACCCCCC@C?CABBBBB@BB?B?CBCBCAAD/C?CC@BACBCBBA8>>;;;;;*;C;=4555&5:>9@C>CCDCBB@B@CC@CCC;;;CCBBBBCLGECBBBD@CDBB@ACCCDCCC?D?ABC@BBBBBBBA?ADCDCC@CB?99:?ABAAA:?::3::::::%0>:;0/0>:??=<>=??AA:?;>>C;;9;AAAAAB?CADDD>AAC>BABBBBCBBBBBBBCCCCCCCCAB@@A<@>>>?<?=A<>>@=<9::
@ATNG8:02659:05265
GATGGTAGCGCATATCAGCGCACCCAGAAGAATCAGGAAACTCTAGAAGAATTTCAGATTTTTAACACGAGAGTAAACGTAAAAAGAAGGTTTTACAAGACTCACGTTAACAATATTGCTAGCAGTACGCACACAATCGAAGCGCAGTAAGGATGGACTAGTTGTAACTAGCAAGAATAACCACGAAAGCAAGAAAAAGAAGTACGCTCTATTAACTATTAACGTACCTGTCTCTTCCGAAACGAATGAGTACGAGAAGTCAGAGCAGAGCTACCATCGTTCCTTCTGAGTCT
+
::49.444499:////77:=====6::>4//)/7//)55)49999::5:<7<<499<44444$59==>@><<<>??6=;;9DDD19929.555&555.59955599<39399)//717///9?<<==@@?@@@;;9;IEE@A@CCDC:;70:=>>+////7749??;=BBBB@<@>498<?<<=987*377/3999:+886:=;;<=?8>=B?B;BBAA>A@B?BB?<888AA>>:=:=>A:BBB=A868?><;://(/7779;795>558A8749822209),),,,,26:<
@ATNG8:02664:05232
GATGGTAGGCGTGTGAGAGTCTGCCCAGAAGATCAGGAACTCTAGAAGAATTCAGATTTTTAACACGAGAGTAAACGTAAAAAGAAGGTTTTACAAGACTCACGTTAACAATATTGCAGCAGTACGCACACAATCGAAGCGCAGTAAGGATGGCTAGTGTAACTAGCAAGAATACCACGAAAGCAAGAAAAAGAAGTACGCTATTAACTATTAACGTACCTGTCTCTTCCGAAACGATGAGTACGTGTGCGACGTGTCTCCTACCATCGTTCCTTCTGAGTCT
+
BBCB@B@A>ABAADGCAA@BBBBEM>BBB>@ACCCB?B@@@ACCCM@CC?B?BBB@@@@@0@>@DCB???BBBA9>@999:9(:<9<9>AC5=>F8=>8:6;;//(.(.5079?7;9;;>8;;===A>>=8838@A@=A=886>@@=B<A@B?AAABAAAA?>>;;?D?BB::9C?AA::927==:>@AAA/??=???A@@@??<?=BAAB3818=<<=:>??<<<A3859>@6:000@@@@AA???@@=877<<=>@@@=>>>:=;;;>:>;@;??><==77
@ATNG8:02666:05223
GATGGTAGCGCACACATAGATACAGTACTCATTCGTTTCGGAAGAGACAGGTACGTTAATAGTTAATAGCGTACTTCTTTTTCTTGCTTTCGTGGTATTCTTGCTAGTTACACTAGCCATCCTTACTGCGCTTCGATTGTGTGCGTACTGCTGCAATATTGTTAACGTGAGTCTTGTAAAACCTTCTTTTTACGTTTACTCTCGTGTTAAAAATCTGAATTCTTCTAGAGTTCCTGATCTTCTGGAGATACACATGATACTCTACCATCGTTCCTTCTGAGTCT
+
94495::;==BBCCBCCCCCCCBBBA<<<>BB@BEFE>CC@B@BCFGGCC@CDEDC?@>@BCC@C@CCCCCCCCB<@A@@@0@C?B;<;6;@A@@CDDAEK@BABCBB@BCCCDDDDAA@@@B@BCCCCD;;9;BBB?CBBBCAAABBBBDCBBC?BBB@BB?B@CCCBBBCBB@BBAAA7@<@=;;;;;*;BAAB=B@@ABB;;:B@CDFD5BBBBC<A=AB<@ACCBBC?B?BBCC;;;<BC?CECCCCBCBBAA@A@AA@@@>A@@AC=@?A@DCCCA???
@ATNG8:02671:05249
GATGGTAGTAGTACACTAGTCATACCAGAAGATCAGGAACTCTAGAAGAATTCAGATTTTTAACACGAGAGTAAACGTAAAAAGAAGGTTTTACAAGACTCACGTTAACAATATTGCAGCAGTACGCACACAATCGAAGCGCAGTAAGGATGGCTAGTGTAACTAGCAAGAATACCACGAAAGCAAGAAAAAGAAGTACGCTATTAACTATTAACGTACCTGTCTCTTCCGAAACGAATGAGTACTACTCTCAGAGACACACTACCATCGTTCCTTCTGAGTCT
+
;49@5:?@@@@CCBBBCDHDE@@A@<@BB@C@:;;B>B=CAAABAA?BB?BAAAACCCBC2A=@@ACBB==:99.9794444$44.5.555&59949;;;;@>;A?A@DC@EEE>BACABBBBBBCBAFCCC@DBBB>BAABCCBC@C?C::7;BBBBDCC@CDBBAC?CC?BBC@BBBBC:>?A;::999(:@?@AABCCCDA<A<BB@@7;5;=A;;6;@;;;BB?C?BBD>CBA@DDDCBBBBCBAAABBABBBBBACBA=>=@:668/6)/)///58/66
@ATNG8:02676:05253
GATGGTAGGAGACACGTCGCACACGTACTCATTCGTTTCGGAAGAGACAGGTACGTTAATAGTTAATAGCGTACTTCTTTTTCTTGCTTTCGTGGTATTCTTGCTAGTTACACTAGCCATCCTTACTGCGCTTCGATTGTGTGCGTACTGCTGCAATATTGTTAACGTGAGTCTTGTAAAACCTTCTTTTTACGTTTACTCTCGTGTAAAATCTGAATTCTTCTAGAGTCCTGATCTTCTGGTGTCGTCTATCATGTACTACCATCGTTCCTTCTGAGTCT
+
BCCC?CCC@CCCBBBCCCCBBCCCCCCHDCCC@BCCF<BBAC@BBBBCCC?CCCCC?C?CCCC?C?CCAAABB?C6?>8;8)?>;AFCC>CDBB@BA@;??>@@ACCC?BBBBBBB>9>AA=A=AAA@<>==<AAAA8>>@?@???@@@AA@@@A=@??=>=:>=@@??CCAAB=A>>>>2=8=:;;::9.6;9;;.6-----8//2566+666780505936=<=////176;@??7::=9>898??>>@@?>?CBBBBAA;>>@@@<?<A<AB@@>>>=
@ATNG8:02678:05268
GATGGTAGTGTCAGTGCGCGTCGTCCAGAAGATCAGGAACTCTAGAAGAATTCAGATTTTTAACACGAGAGTAAACGTAAAAAAGAAGGTTTTACAAGACTCACGTTAACAATATTGCAGCAGTACGCACACAATCGAAGCGCAGTAAGGATGGCTAGTGTAACTAGCAAGAATACCACGAAAGCAAGAAAAAGAAGTACGCTATTAACTATTAACGTACCTGTCTCTTCCGAAACGAATGAGTACGTGTGACGTACGTGAGCTACCATCGTTCCTTCTGAGTCT
+
;;;;.44449:::==;666<55555.5>B:;ABBBA=@=@@BBCBB?BD@C?DA@@CDDD2B?BBAA@@?<=;>8<8;99999#49.5.555&5996;;;;<<>BB=A<9:7:BB?B@@@@@@@@BBAAACCF@CCCC;;;@CBBBB?C?C;;9;CB;;;AA@C@?@?A?BB?BA@9>998A8@@A>ABBBB2AB?A:99BB>>@=B=@@@@<>;>AB@@=@ABAACC>A?AAA<ACC@BB??????BBBBA@ACCCBCCBAAACD?CABBB@B?B?BCCCCBAA
@ATNG8:02684:05236
GATGGTAGACACGTGTGCTCTCTCGTACTCATTCGTTTCGGAAGAGACAGGTACGTTAATAGTTAATAGCGTACTTCTTTTTCTTGCTTTCGTGGTATTCTTGCTAGTTACACTAGCCATCCTTACTGCGCTTCGATTGTGTGCGTACTGCTGCAATATTGTTAACGTGAGTCTTTAAAACCTTCTTTTTACGTTACTCTCGTGTTAAAAATCTGAATTCTTCTAGAGTTCCTGATCTTCTGGCTCTCGTAGACAGATACTACCATCGTTCCTTCTGAGTCT
+
ACBC>C@BBBCBB==<<<AGECBBCBAABCCC@DCDE?BB@BADFCCCBB?CBBCC>B?@A@B?B?BBBBBCCCC?BBDDD3CB?>9::17AAA?B??<?A<?@DFCC?B99:@===8=??=?=BDA@::::;=<>>6::A===A;;:AAA<>=A5:;;6;A9=9>??;;;CAAA9ABC6?::7/////(//7616699<89/./.6553(37999:=9>A68:@A<;=8<6<=>>?><A:;7;>>>>>@@@>>>A?6669//*/777<6>:?:??@??>>>
@ATNG8:02685:05220
GATGGTAGCGCACACATAGATACAGTACTCATTCGGTTTCGGAAGAGACAGGTACGTTAATAGTTAATAGCGTACTTCTTTTTCTTGCTTTCGTGGTATTCTTGCTAGTTACACTAGCCATCCTTACTGCGCTTCGATTGTGTGCGTACTGCTGCAATATTGTTAACGTGAGTCTTGTAAAACCTTCTTTTTACGTTTACTCTCGTGTTAAAAATCTGAATTCTTCTAGAGTTCCTGATCTTCTGGTATGACTAGTGTACTACTACCATCGTTCCTTCTGAGTCT
+
449=0455=ABBCBAACCC;;;BBB<CDCAA@:?@:=?,95058=>>CIEF@BBBBB@D@CCCC?A?ACBCB;;:D@CCCC>+<;5:444)4845.5==7=A;CCCCCB?;<;CCCCFACDC@B?BBAAACAB=B@;;5;BDBCDCBBBCCCCCCC@DCCA@@=@=@@BBCCHDD@CCCCC:C>A<;;;;;*;ECCC=CCCCCDCBCC5;<<;*;BBAA5;5<;8;CCAAA@5;5;CAAAC@A@A@BCBBBACCCCCG<<;CCDDC@BAAA@5;5;=@AAAB;::
@ATNG8:02687:05250
GATGGTAGCTCACGTACGTCACACGTACTCATTCGTTTCGGAAGAGACAGGTACGTTAATAGTTAATAGCTTACTTCTTTTTCTTGCTTTCGTGGTATTCTTGCTAGTTACACTAGCCATCCTTACTGCGCTTCGATTGTGTGCGTACTGCTGCAATATTGTTAACGTGAGTCTTGTAAAACCTTCTTTTTACGTTTACTCTCGTGTTAAAAATCTGAATTCTTCTAGAGTTCCTGATCTTCTGGAGATACACATGATACTCTACCATCGTTCCTTCTGAGTCT
+
@@@@=@CBCCCBBB>BAAAFFCCCBCCCCGAB?ACCC>BB@D@CCCCCCC?BBBBA?B@BB??=@@CCBBB?CAA?CACCC2BB>ABCD>BABB?BCF@CC;;:;EEE@ABJCCCCD?CBC?@?@CC@A@BB@DCBC?BBBBBBBCCCCCBBBBB@AAA?BB?C?AAABDABBB????DD5A<A:>>DDD/AA>>>1;;<888A@@@:?CCD/A>?>?<A:8818>=>???<@=@????K8;<A<>>>@@ABB?===A@@@@@@A=@???A:=:><??AA@???
@ATNG8:02689:05248
GATGGTAGTATATCGCGTCGCTATCCAGAAGATCAGGAACTTTAGAAGAATTCAGATTTTTAACACGAGAGTAAACGTAAAAAGAAGGTTTTACAAGACTCACGTTAACAATATTGCAGCAGTACGCACACAATCGAAGCGCAGTAAGGATGGCTAGTGTAACTAGCAAGAATACCACGAAAGCAAGAAAAAGAAGTACGCTATTAACTATTAACGTACCTGTCTCTTCCGAAACGAATGAGTACTACTCTCAGAGACACACTACCATCGTTCCTTCTGAGTCT
+
?::C@DBBBC?AACCCBBBCBBBCD@CCC?BCCCBB?B=@@@<BBC?CD@CABCCCDDID2D@BBBCBBCCBCD;B<99:9:':;899;;:.;BB?B@@?BBC:97:?EB?CBB>A?@@><>>@@@>><<;;9=?BB<;:;@@=>==A=AFD?BAAACCCC?BBAAAB?BE?ABB??>>BC>BBB?BCDDD2AA>ACB@BBAAA<A8===A;A;>>>8868>><=<@:@=@>>8>BB@BBBBA@ABBCCDA@ABBBCBBBBBBBB?BBCBB?B?B?BCBB>?>A
@ATNG8:02692:05238
GATAGACGTGACAGAGCGCCAGAAGATCAGGAACTCTAGAAGAATTCAGATTTTTAACACGAGAGTAAACGTAAAAAGAAGGTTTTACAAGACTCACGTTAACAATATTGCAGCAGTACGCACACAATCGAAGCGCAGTAAGGATGGCTAGTGTAACTAGCAAGAATACCACGAAAGCAAGAAAAAGAAGTACGACTATTTAACTATTAACGTACCTGTCTACTTCCGAAACGAATGAGTACGTGTGCGACGTGTCTCCTACCATCGTTCCTTCTGAGTCT
+
;59CBBBCCCCCCCCDJCGAGBB@AAAC;;8;>AA;::@=:<>18-7<<78888$73=?;BB@A:<CC9?;9::::(:@9<:?@A1@BB=8777889884859=4955.56:998<>@A;;;<;=@9///@76;;>>>>@;?<AAB=????@AAA<@??>@@>AB?BCC<?:=<=5>??<@ABBB/883988>>;:;888*89::8818<@>>>B=@?=988==;A=@@@:@BB>??BA::88?9:9@===A;;<??C=B@@;@??@@=A:=:>A::;;87
@ATNG8:02694:05228
GATGGTAGCGCATATCAGCGCAGCCCAGAAGATCAGGAACTCTAGAAGAATTCAGATTTTTAACACGAGAGTAAACGTAAAAAGAAGGTTTTACAAGACTCACGTTAACAATATTGCAGCAGTACGCACACAATCGAAGCGCAGTAAGGATGGCTAGTGTAACTAGCAATAATACCACGAAAGCAAGAAAAAGAAGTACGCTATTAACTATTAACGTACCTGTCTCTTCCGAAACGAATGAGTACGATGAGATCTCGTGTGCTACCATCGTTCCTTCTGAGTCT
+
C>>G?B=BBCDDBBBCCCCCBAABC?CCC?CCDDBB@B@BEEDDAC@CD:979A@??@@@0@@CCFBBBCIIHE=AA;;;;;*;B=@5;;;-;BB=9;9CCCDDC@B@BC@BAB?BBCCCCDBBBABBDCCC=BB@@=ABBABC@@=A>A<<7;CBBDBBB@CCCDBB@BB?BCC?CA??@9>>=9>CCCD3BB?BBBBCCFBB?B>AAA@>A?A@CGG?BA>>>>@9?=@A@<@CB=@@AABCCCDDAAAACCBBBBBBBBBBB?BBA=A=@<A=AABBBCBB
@ATNG8:02704:05244
GATGGTAGTATCTGCACACTCTGTCCAGAAGATCAGGAACTCTAGAAGAATTCAGATTTTTGACACGAGAGTAAACGTAAAAAGAAGGTTTTACAAGACTCACGTTAACAATATTGCAGCAGTACGCACACAATCGAAGCGCAGTAAGGATGGCTAGTGTAACTAGCAAGAATACCACGAAAGCAAGAAAAAAGAAGTACGCTATTACCTATTAACGTACCTGTCTCTTCCGAAACGAATGAGTACTACTCTCAGAGACACACTACCATCGTTCCTTCTGAGTCT
+
889@=AABB@A@ABBBBCB<666:58@AA=99:@99293:?@@BCD>A@8:5:>>::9::'777698<///:;:1//44444$44.47;=;.=55.59@@B;;:@9@9@A>AAA=AA@@A@BA;;;EBBB<0+00/0:=000?B:?:<49/0)/@:>???@=@CCBAB@AA=AA@=@A@>A97978777777#7838<==888B=788585969258;:9??@@B>CC?C;??=8>;96:ABA???AAABCAAA@@<88::77733.35::<6?07,3225558;
@ATNG8:02658:05304
GATGGTAGCGCACACATAGATACAGTACTCATTCGTTTCGGAAGAGACAGGTACGTTAATAGTTAATAGCGTACTTCTTTTTCTTGCTTTCGTGGTATTCTTGCTAGTTACACTAGCCATCCTTACTGCGCTTCGATTGTGTGCGTACTGCTGCAATATTGTTAACGTGAGTCTTGTAAAACCTTCTTTTTACGTTTACTCTCGTGTTAAAAATCTGAATTCTTCTAGAGTTCCTGATCTTCTGGACAGAGTGTGCAGATACTACCATCGTTCCTTCTGAGTCT
+
;5=B:>CBCCCBCDCDFCCEBCCBCCCBCCCC@CCCC>CC?B?BCCCEDD@DCCBC?B>BDDD?B=BCCCCCCCC@BBBBB1BB?AABB<@ABB@BCF@CD@;;<CCC@CCCCCDDCACCC@D?CCCCBBBC@CCCC@CCCCDCCCCCCBBBBBD@CBB?BC@C?AACCDCBCC?A;;;:.:>?>:;:::*:CDCE>DCBCBCCCCC=AAAA0@CCBDACACG@BBCCCBB?B@DCCCCC?CAB@BBBBBCCCDCBBBCCCCCBC?BBBAC@CBJACCCCCCCC
@ATNG8:02670:05278
GATGGTAGGTGCACATGAGTGTATCCAGAAGATCAGGAACTCTAGAAGAATTCAGATTTTTAACACGAGAGTAAACGTAAAAAGAAGGTTTTACAAGACTCACGTTAACAATATTGCAGCAGTACGCACACAATCGAAGCGCAGTAAGGATGGCTAGTGTAACTAGCAAGAATACCACGAAAGCAAGAAAAAGAAGTACGCTATTAACTATTAACGTACCTGTCTCTTCCGAAACGAATGAGTACGTGTCGACGTGTCTCCTACCATCGTTCCTTCTGAGTCT
+
<ABD@DDD?BBCCCCBBCCBCBCCC@BCC?BBCCCB=@=@BCCECB@CC>A=@AB?@>@>0>?CCCCGB@BAA?:>C@ABBB5BC@D@CCC:CCC@@?@BBBCCC?A?AB?BBB>BBBBDBBBCCCBBBECC?DDCC?BCCBAA@C?@?B@?=@BBCBCCC?CCAAAC?AA?CBC>BBBBA=@AA@BCCCC2CC?CA@ABCCAB<=<:BBB<?;?BCCCACBBBBBB?B@BCC=BBB?CCDDBBAABCCCABBBCAAABB>@@B?BBBBC@B@C?B@@@A;::
@ATNG8:02670:05287
GATGGTAGGCACTGCGCACACATCCCAGAAGATCAGGAACTCTAGAAGAATTCAGATTTTTAACACGAGAGTAAACGTAAAAAGAAGGTTTTACAAGACTCACGTTAACAATATTGCAGCAGTACGCACACAATCGAAGCGCAGTAAGGATGGCTAGTGTAACTAGCAAGAATACCACGAAAGCAAGAAAAAGAAGTACGCTATTAACTATTAACGTACCTGTCTCTTCCGAAACGAATGAGTACACACTCTCATATGACACTACCATCGTTCCTTCTGAGTCT
+
44>C@CBB?B;66BAB@AACBBBBC>BBC@DCCCBB?B?>====>@:@>4625:88::::):7<;<<;;<<BBD?CBBBEED5AA<@4:;;*;??;@CBBBBABB@B@BE@CCC@CC?9:;CDCCBBBBCAA<AA@@?B@@?CBBB@C@C;;:<CCBBDCB@BCCBDC?BB@CBB?BACCD>A9869CFHD2BC?CBB>A>>AA;>;>>>=;?;88<BC@CBAA@BB<?=?BC>CAB????ABBBBBBAAACDC@;;BBBAAA@B>BBBBB>A>@>BAABB@==
@ATNG8:02672:05312
GATGGTAGAGAGAGCTCTCTCATCGTACTCATTCGTTTCGGAAGAGACAGGTACGTTAATAGTTAATAGCGTACTTCTTTTTCTTGCTCTCGTGGTTTTCTTGCTAGTTACACTAGCCATCCTTACTGCGCTTCGATTGTGTGCGTACTGCTGCAATATTGTTAACGTGAGTCTTGAAAAACCTTCTTTTTACGTTTACTCTCGTGTTAAAAATCTGAATTCTTCTAGAGTTCCTGATCTTCTGGTGAGATATGCATGATGCTACCATCGTTCCTTCTGAGTCT
+
;<CD@DDCBBBBCCC;66>B=;;655;??CCC@CBCD?BC@CACCBBB@@;@@@AA?B@CCBB?B799A??>BBC>??<;;.7;4967///;9:5:;;.:A:575968277;@?>>A<::::>69588:8@@<@@>@8;:?>>=>>=@@@@?;;=<@=>:>B=B=A@@@@@??>39;;:7)55A6:????.AC>?>9>AB;;;;77:4:<>9*9866605059399;<=<=:@:@@@@;;7;>B=B>>??@BCAAA888;;:=>>:788>>:><?<?C??>>==
@ATNG8:02673:05290
GATGGTAGCATCATGCATATCTCACCAGAAGATCAGGAACTCTAGAAGAATTCAGATTTTTAACACGAGAGTAAACGTAAAAAGAAGGTTTTACAAGACTCACGTTAACAATATTGCAGCAGTACGCACACAATCGAAGCGCAGTAAGGATGGCTAGTGTAACTAGCAAGAATACCACGAAAGCAAGAAAAAGAAGTACGCTATTAACTATTAACGTACCTGTCTCTTCCGAAACGAATGAGTACAGAGAGTACGATATGTCTACCATCGTTCCTTCTGAGTCT
+
?BBE@CCCBBBCBCCCCBBBCDCCC?CCC?CEBBBA>A@BBCDDAA<BA?B>BACCCCCC+B7CA@BCCCBBBB=BBBBBBC5CC?D6;;;-;BB?CCCCCCDCC?C?CC@CBC?BBBBBBBDCCCBBBBBD@BBBB?BBBABBBA@DADAA>ACBBBBCD?AAAACA?BB?BBB=@????8@@A=@@@BB2AB@B@@@CCA@=1618>>A7;7;CBAB?BBBBAAA@C@CED>BCB?A@@BBBBBCCCBAABBCBBBBBBAABB>B@@@?<@=A7::B??=>>
@ATNG8:02684:05314
GATGGTAGCAGACGTGACAGAGCGCCAGAAGATCAGGAACTCTAGAAGAATTCAGATTTTTAACACGAGAGTAAACGTAAAAAGAAGGTTTTACAAGACTCACGTTAACAATATTGCAGCAGTACGCACACAATCGAAGCGCAGTAAGGATGGCTAGTGTAACTAGCAAGAATACCACGAAAGCAAGAAAAAAGAAGTACGCTATTAACTATTAACGTACCTGTCTCTTCCGAAACGAATGAGTACCTCTCAGACGCTCGTCCTACCATCGTTCCTTCTGAGTCT
+
88=A?BBB@BBA@;;@BBBBCCBCDACDC@BBBCBB@B@CCCCCCC?CC?A>ABCBBBBB1B>BBBBBBBDBA@8?@@ABBB5BB=B=@@@9@CC@BBCCDDCCB?C?CC@CCC?CBBABBCCCCCCCBBBC@BCBC@???BCBCC>B>A@@<@BBBCBCD@CCCAAA?CC?A@B?AB???8???>BBBBBC)BB?CAAACCCAB7;4;=>>;?=@ACBB?BAA@@BB=A?AAA:ABB?BCBBAAA:999@@@:::BBA@A=;??A=?=>=B?A<?<??>@@:::
@ATNG8:02685:05282
GATGGTAGCGAGCGAGTGTGTATACCAGAAGATCAGGAACTCTAGAAGAATTCAGATTTTTAACACGAGAGTAAACGTAAAAAGAAGGTTTTACAAGACTCACGTTAACAATATTGCAGCAGTACGCACACAATCGAAGCGCAGTAAGGATGGCTAGTGTAACTAGCAAGAATACCACGAAAGCAAGAAAAAGAAGTACTCTATTAACTATTAACGTACCTGTCTCTTCCGAAACGAATGAGTACGAGAGTCAGAGCAGAGCTACCATCGTTCCTTCTGAGTCT
+
445=9=><<=@=BBCBBBDB;;<CB=BBB?@BCA;;068<@<@?9859C=A>ACBAAAAA0A@BBCCCGDABAD>@@;;;;;*;A=@5;;;*:CC@BDCCCBA@@<@@BB@CCE>BACCAAADDCBBCFA;;9;CBB=B@BBCDCC@C@CAA?ABBBCCCDABBDB@@>@C?AAB9;:FDD=A993:9999(7@<D7::C=>>B?B>BAAA>A>????;5;>>===@=@=B>>9>@@<@@@?>=>>>>@@@@@AA@?;;=BA???=@>>>><@<@=A<=>==>>
@ATNG8:02686:05302
GATGGTAGCACGACACGACGATGTGTACTCATTCGTTTCGGAAGAGACAGGTACGTTAATAGTTAATAGCGTACTTCTTTTTCTTGCTTTCGTGGTATTCTTGCTAGTTACACTAGCCATCCTTACTGCGCTTCGATTGTGTGCGTACTGCTGCAATATTGTTAACGTGAGTCTTGTAAAACCTTCTTTTTACGTTTACTCTCGTGTTAAAATCTGAATTCTTCTAGAGTTCCTGATCTTCTGGTCTACTACACTGTACTTCTACCATCGTTCCTCTGAGTCT
+
<>>?<<<>====>>>CC<<666<<<ACCDDAB?ACCD:?;7;8<=>>>>>8555>?3<;>>>A>A999AB?@?::678;;;,7:4>@AC>BBCC>AAB?BC>?>@BAA<??ACC???@;<;<A<>>@@@888<A?>?:>887<:=?888D::8>>6:8A;::7;<@@@@B>>>B:==>>>2?;A<@@@@?/=>;;;1;>>;;;=<<@1888)2775=7;7;A9??A?>772549==::@///=999:@???;;;::;;//+/96202,,,7*,*,277<A@>:
@ATNG8:02687:05309
GATGGTAGCACGACACGACGATGTGTACTCATTCGTTTCGGAAGAGACAGGTACGTTAATAGTTAATAGCGTATTCTTTTTCTTGCTTTCGTGGTATTCTTGCTAGTTACACTAGCCATCCTTACTGCGCTTCGATTGTGTGCGTACTGCTGCAATATTGTTAACATGAGTCTTGTAAAACCTTCTTTTTACGTTTTACTCTCGTGTTAAAAATCTGAATTCTTCTAGAGTTCCTGATCTTCTGGACAGAGTGTGCAGATACTACCATCGTTCCTTCTGAGTCT
+
:5CD?CCCCCDBBBBBBDC;9;ELDCCCCCCC@FDDD<BB@D@CBBBBCC@CAAAD@D?BBBC@B@BBBBBBCE@BBBAA2@@<@@AA;ACA@>@CF?CB?A@@A997:BBBBBBB@@AA:=:>@@@AACC=AAAA<?:::>>>AABAA>;;:D<AAA=@@<@<@@@@?<=//-/99>>.>5@:::;;:*:>8888)88887699//,/>=>+;5:;>;><??;>>?A@??<?<@@???B<>>A=?===>>==>==>@@AA@>>><>>>>>;>=D>@@@>>>>>
@ATNG8:02688:05293
GATGGTAGGCACTGCGCACACATCCCAGAAGATCAGGAACTCTAGAAGAATTCAGATTTTTAACACGAGAGTAAACGTAAAAAGAAGGTTTTACAAGACTCACGTTAACAATATTGCAGCAGTACGCACACAATCGAAGCGCAGTAAGGATGGCTAGTGTAACTAGCAAGAATACCACGAAGCAAGAAAAAGAAGTACGCTATTAACTATTAACGTACCTGTCTCTTCCGAAACGAATGAGTACTACTCTCAGAGACACACTACCATCGTTCCTTCTGAGTCT
+
::?@:555056>>AA<<<@@@@@@@7><<8;;;=;@6;6?965@>?;?A?C?995@<A@B1<:=>4949<<<==7=;<<@>?+66055;99+955.55559<7//)/3996;?>255556=666;665;;=?;;<<A<==>BCBBB@C@C<<7;:@ABCCC@F99:@A<99389>8;;00)/66068<<<0?@?BCB?A?@@@;>;>AAA<A<87;BB?@999=<<8=6:9=(333-337778::<<===;;;=4338856222595..;3827*..5...22
@ATNG8:02689:05278
GATGGTAGTGTGTCTCTGAGAGTAGTACTCATTCGTTTCGGAAGAGACAGGTACGTTAATAGTTAATAGCGTACTTCTTTTTCTTGCTTTCGTGGTATTCTTGCTAGTTACACTAGCCATCCTTACTGCGCTTCGATTGTGTGCGTACTGCTGCAATATTGTTAACGTGAGTCTTGTAAAACCTTCTTTTTACGTTTACTCTCGTGTTAAAAATCTGAATTCTTCTAGAGTTCCTGATCTTCTGGTAGAGCGTGCATATATCTACCATCGTTCCTTCTGAGTCT
+
::;A?B==;@?@;CCCCHCBBBBABCBCBB@@>ACCD>BB?B@CBCBCDE?BCCCC@C@CCFE@B@BCCCFEFIC@CCCCC5BB?BABA>ABAC8;;A=BB?<;;DDF@CECDDEGE@CCCAD>BBCCBBBC@CDCCADCCCBBBCCBBBCBBBB@BAA?AA>A?BBBBDFGCD@B@@@@7@@B<;;;;;*;BBCC=AACCCCDCCC5;;;<*;@AAC@EACB@BDDDDA@?@@BBBCEE?CBC?BCCCCCCCCBBBDDCCBBBB@BAABC@C?B?BCCBBBCC
@ATNG8:02690:05286
GATGGTAGCGCATATCAGCGCAGCCCAGAAGATCAGGAACTCTAGAAGAATTCAGATTTTTAACACGATAGTAAACGTAAAAAGAAGGTTTTACAAGACTCACGTTAACAATATTGCAGCAGTACGCACACAATCGAAGCGCAGTAAGGATGGCTAGTGTAACTAGCAAGAATACCACGAAAGCAAGAAAAAGAAGTACGCTATTAACTATTAACGTACCTGTCTCTTCCGAAACGAATGAGTACGAGAGTCAGAGCAGAGCTACCATCGTTCCTTCTGAGTCT
+
>AA@@AA??BCDCCCCCGDBBBBBB<BCC@CCBBBGAE@CCDDEA@=@C=?=?BBAABBB2B?CBBBBCBCCCC>CDAAABA2@C=B=BBB7BBB?BBCCEDGCC?@@AC@CCD?BBBABDCDCBBCBCB@A=ACCD@BBDBBBBB@C@CBC@BFCCCBBB@CCDDCC?AB?BBB@BBBCC=B??;?BBBB3BB?C???BBEEC?B?BBAA<?>?ACAA?ACBBBBB@BAGCE=CBB@CBBCBBCBBBBABBCDBBBAAAAACBB?ACCCC?B@B?>>?BBAAA
@ATNG8:02696:05298
GATGGTAGAGAGACTGTAGCGCACCCAGAAGATCAGGAACTCTAGAAGAATTCAGATTTTTAATCACGAGAGTAAACGTAAAAAAGAAGGTTTTACAAGACTCACGTTAACAATATTGCAGCAGTACGCACACAATCGAAGCGCAGTAAGGATGGCTAGTGTAACTAGCAAGAATACCACGAAAGCAAGAAAAAGAAGTACGCTATTAACTATTAACGTACCTGTCTCTTCCGAAACGAATGAGTACGATGAGATCTCTTGCTACCATCGTTCCTTCTGAGTCT
+
:<//)/////99;5566==;///77)//:4:9555?=A<<;=:83313:494::622222$,(,,,,56333::9199444444#44.47;;=0=;;6;<<;55555.58;<7;5505<<<@B=@C969@>@=>;9;9@=A:99A?==1:4944.49998:::5::;;;;7;;444=7888==188=6<<CCC1BB=<<<777=:<595;://(.(.379=9<<665<<:>9===7===9;;;B@@@@@@ABBBBB?@?@BCBB@=:000?;>;?:?999988@
@ATNG8:02697:05273
GATGGTAGGCGACATACATACGCGCCAGAAGATCAGGAACTCTAGAAGAATTCAGATTTTTAACACGAGAGTAAACGTAAAAAGAAGGTTTTACAAGACTCACGTTAACAATATTGCAGCAGTACGCACACAATCGAAGCGCAGTAAGGATGGCTAGTGTAACTAGCAAGAATACCACGAAAGCAAGAAAAAAGAAGTACGCTATTAACTATTAACGTACCTGTCTCTTCCGAAACGAATATACTATGTAGAGCTCTATACTACCATCGTTCCTTCTGAGTCT
+
@?@?>?<B=B;;:B<>>CCCCCBDF@CBB@BCCD;;:;?@AGBBBA@@@=@>@@AAAAAA0A?CCEDBDBJFFC=BB;;;;;*;C=@?ACC;CCB?BBB;;;FDD@C@BC?CBB@BCBBBABBCDCCCCCCC@CDDD?BAABCDBB@BACBB@BCCCCCDG@A<;;BC?AB=ACD7::@?>5<9939:::::%0>;;0/0==AAB5793;>A2:499ABA?BBBBBBD@C@CCC>BCC?AACCBBC:::BBBBCBBBBBBBABF?BBBBA6;6;=>=>888;;
@ATNG8:02697:05274
GATGGTAGCTCTGCTCTGACTCTCGTACTCATTCGTTTCGGAAGAGACAGGTACGTTAATAGTTAATAGCGTACTTCTTTTTCTTGCTTTCGTGGTATTCTTGCTAGTTACACTAGCCATCCTTACTGCGCTTCGATTGTGTGCGTACTGCTGCAATATTGTTAACGTGAGTCTTGTAAAACCTTCTTTTTACGTTTACTCTCGTGTTAAAAATCTGAATTCTTCTAGAGTCCTGATCTTCTGGTGCGTACAGTCTCTCTACCATCGTTCCTTCTGAGTCT
+
@@AD@CCBCCCCBBBCBBCCDCBB@BCDDC99;9DDD=AB?C=ABCDCAB>ADCBA@B@CBBB@C@CECFDAAAC@DEEED3;;::BCD>CDCC@BGIADE@;;;FDCACDCCBBBD@BBB@B@CCCBBBCC@CBCC?CBBBCBBBCBBBBBBCB?BCC@BA?B@CBBBBBDBB@BBCCC;C=B;;;:::*:ABBD>BBBBCCBBAA5;;;;*;@@AA=A<BC?CBBBBB@A>@BBCAA=A;;7;CCCCCCCCCCBCCCBCC@BBCBBAC?C@BBCCCBBB
@ATNG8:02699:05299
GATGTAGTAGTACACTAGTCATACCAGAAGATCAGGAACTCTAGAAGAATTCAGATTTTTAACACGAGAGTAAACGTAAAAAGAAGGTTTTACAAGACTCACGTTAACAATATTGCAGCAGTACGCACACAATCGAAGCGCAGTAAGGATGGCTAGTGTAACTAGCAAGAATACCACGAAAGCAAGAAATAGAAGTACGCTATTAACTATTAACGTACCTGTCTCTTCCGAAACGAATGAGTACTACTCTCAGAGACACACTACCATCGTTCCTTCTGAGTCT
+
CCCBBBBBCBBBDDECBCCCBCCC@CBC@CBABAA?B?BBCCCCC@CC=A?BCCBBBBB3B@BBACCDCC?>>5;>99::;*;B<>5:::*:A=:>BBBCCBBB=A>BB?BED@BBBCBBCBCC::;CBBB@BCBC@BBBBCCBB>C?C?@>@BCCCCBB?BBBBBB@BB?BAA?DDBBB=B>>;>AA:BBBB@CBB?>>BBC@C@BBBG@B?BCCBB?BCDCBCC>?=?GF>FBB?BBBAAABBCCBAACCCBABBBBBA>@A=>>>@@<@7:7:<A>>>>?
@ATNG8:02702:05288
GATGGTTGCGCACACATAGATACAGTACTCATTCGTTTCGGAAGAGACAGGTACGTTAATAGTTAATAGCGTACTTCTTTTTCTTGCTTTCGTGGTATTCTTGCTAGTTACACTAGCCATCCTTACTGCGCTTCGATTGTGTGCGTACTGCTGCAATATTGTTAACGTGAGTCTTGTAAAACCTTCTTTTTACGTTTACTCTCGTGTTAAAAATCTGAATTCTTCTAGAGTTCCTGATCTTCTGGATAGCGACGCGATATACTACCATCGTTCCTTCTGAGTCT
+
<@AC>?9ACCCCBAACBBCBBBBCAA??;==@?CBBB=@A=A@CCICCDE@CBAAB?B?CCCD@C@CCBAA;;;@<@AABB0:;59;==0?ABB?CCC?CC?AABBCC@CCCDCKCC@BBC?C@;;<CCECC?BBCB?BBBCDBBBBBBB@@ACC>BCB>@@>B=@@CCDDECC>@;;;;.94:4:;AAA0@BCDD=B@@@BBAA?@2:999(9==??<A=CC@BBBBBAC=@=@BABBCACBC@CDDCCCCCCCBBBCBBBDDD@BBBAA=A<?<@@@@@A@@
@ATNG8:02703:05314
GATGGTAGATATATGCACGCTCTACCAGAAGATCAGGAACTCTAGAAGAATTCAGATTTTTAACACGAGAGTAAACGTAAAAAGAAGGTTTTACAAGACTCACGTTAACAATATTGCAGCAGTACGCACACAATCGAAGCGCAGTAAGGATGGCTAGTGTAACTAGCAAGAATACCACGAAAGCAAGAAAAAGAAGTACGCTATTAACTATTAACGTACCTGTCTCTTCCGAAACGAATGAGTACATAGATATACGTATAGCTACCATCGTTCCTTCTGAGTCT
+
CBBB?DBBBCDDDBBBCCCCBBCCC@BBD@BABB@@>@?BCHAABB@CB?C?BBCDCCCC3C?CC@@ACDBBBB=B>?ADDD5DD@C?BBB:BCCACCCCFEEBA>B@BB?BDE@BBBBBBCCDDBBCCCCC?CDCC=AABBBAAB?C@C99;9CCCBBCC?BBBCBB?BC@BBB<@>A@?5=9939=<=<,>@<@???BBBCA<A<A>>>7;7;EDBB@CDBBCCF@B?BCC?CBB?BBBBCBBBABBCBBBABBBCB@@A@==9=:::B@B@C@BBBBB>>>
@ATNG8:02704:05280
GATGGTAGCAGACGTGACAGAGCGCCAGAAGATCAGGAACTCTAGAAGAATTCAGATTTTTAACACGAGAGTAAACGTAAAAAGAAGGTTTTACAAGACTCACGTTAACAATATTGCAGCAGTACGCACACAATCGAAGGCAGTAAGGATGGCTAGTGTAACTAGCAAGAATACCACGAAAGCAAGAAAAAAGAAGTACGCTATTAACTATTAACGTACCTGTCTCTTCCGAAACGAATGAGTACGATGAGAGAGCTCTCTCTACCACTCGTTCCTTCTGAGTCT
+
:<B=;===<;;;;;;=666=<959=.5558=>;@BB?B@CCAAABB?BB=A=AA???CCC3B>A@@00/::6:>)/344444$49.59?@@0>>CACCABAECGC?CADD?@@@=@@BBBDCBBC;;<BBCC@BBBD>@=@BAAB@C@C;;;;CCCBBBB?B;;;AD?AB@BAA<>=:::,:>=9<@>>>?&?;8;?;@@<BBB?B?==:@9@<?>BAB>@@;;;A@<@3:9=6<9929>=?><9999@?=><=88;525////6////--6(/(/(///9;;86
@ATNG8:02704:05309
GATGGTAGTATATCGCGTCGCTATCCAGAAGATCAGGAACTCTAGAAGAATTCAGATTTTTAACACGAGAGTAAACGTAAAAAGAAGGTCTTACAAGACTCACGTTAACAATATTGCAGCAGTACGCACACAATCGAAGCGCAGTAAGGATGGCTAGTGTAACTAGCAAGAATACCACGAAAGCAAGAAAAAGAAGTACGCTATTAACTATTAACGTACCTGTCTCTTCCGAAACGAATGAGTACTACTCTCAGAGACACACTACCATCGTTCCTTCTGAGTCT
+
;59B:CCDBCBCCCCCCCCCEDDCB?BBD@CCBBBC@C@CCDBBBB@CC@C@DCCBBBBB3B@ECB@@ACCCCC?CB@@@@@1@B@EA@AA?CGDACCCCDCCCC@C@CC@CFF@CBBBCCCCCCBBBCBBB?CCDD?A@BBBBBB>B?BBC?BBCCCBAA?AAAAA@>CC@AAA>AAAAA=A@@989999(9?>A877AB@@@<@<@ABB;?;@BCCC@BCBBBBB?B@BCC>CCC@CCBBBBBCBBAAABCBBABBBDABBBB?BB@@C?C:=588><<:::
@ATNG8:02660:05342
GATGGTAGTGTCATATGAGAGTGTGTACTCATTCGTTTCGGAAGAGACAGGTACTTTAATAGTTAATAGCGTACTTCTTTTTCTTGCTTTCGTGGTATTCTTGCTAGTTACACTAGCCATCCTTACTGCGCTTCGATTGTGTGCGTACTGCTGCAATATTGTTAACGTGAGTCTTGTAAAACCTTCTTTTTACGTTTTACTCTCGTGTTAAAATCTGAATTCGTCTAGAGTTCCTGATCTTCTGGCTCTCGTAGACAGATACTACCATCGTTCCTTCTGAGTCT
+
95>>8=BA;;5<<::<@BCCBCCCCCBCCGCB?CCCC=BB@C@CDCCCCC@AB666058==BC>B:=@CBBBB>C?CBC>B+AA<ABBA7=A=@?C@@;@@599AAAB>AAB?>?AA<@??:?>AABBBBCC>BBAE<>>>>===;;9==@8::=<A:;7:=:><AAA;:9>993757:<.>8<7;7===)66////'/...635855+252&2222949422222588886:6:@>:89166><>AAA?:;::;:<<666///905/66A;A9>:=>>888<=
@ATNG8:02664:05357
GATGGTAGTGCGTGAGAGAGAGACCCAGAAGATCAGGAACTCTAGAAGAATTCAGATTTTTAACACGAGAGTAAACGTAAAAAGAAGGTTTTACAAGACTCACGTTAACAATATTGCAGCAGTACGCACACAATCGAAGCGCAGTAAGGATGGCTAGTGTAACTAGCAAGAATACCACTAAAGCAAGAAAAAAGAAGTACGCTATTAACTATTAACGTACCTGTCTCTTCCGAAACGAATGAGTACGTGTGACGTACTTGAGCTACCATCGTTCCTTCTGAGTCT
+
<<@@?BAACCCDBBBBEFDFCCCCC>DFCBCBBA@@=@=ABBAAAC?CC@C@CCBBBBBB1A>ABDDBBAA99929ABBBCC5CE@C?BAA7@@@<@AAABCC@A?A@CDADDD?BBAABBCBBBACCBA@A<@ABC@CCEDCCBB@D@CBB@BCBBBBBB@CCBDCC?BB@CBA?B??>@:>>?>ADCCCC)BB@897>CCBB@;?;>?DD;C=;;@;;9;BB@@@A?C??AD?DCC?BBAAAAA???BBBBBD????AAA???B@BBBBD?B?B799A???BC
@ATNG8:02665:05355
GATGGTAGCTATACGTATATCTATGTACTCATTCGTTTCGGAAGAGACAGGTACGTTAATAGTTAATAGCGTACTTCTTTTTCTTGCTTTCGTGGTATTCTTGCTAGTTACACTAGCCATCCTTACTGCGCTTCGATTGTGTGCGTACTGCTGCAATATTGTTAACGTGAGTCTTGTAAAACCTTCTTTTTACGTTTACTCTCGTGTTAAAAATCTGAATTCTTCTAGAGTTCCTGATCTTCTGGGATGTGTGCGCAGTGCCTACCATCGTTCCTTCTGAGTCT
+
@@AH@DCAABCCCCBCECEDC@AACDDFDDCB?BDDD>CD?C@CC@BBBB?BBBBC?CACCAB>B@CBBBBBCBA=BCDAC/CC>AABB=CCCC?CAB?BB?A@@CCB>???BBBB@>>?@;@;?:;;CCAA;AA>>6:9?<==@@A@@@@>>>=<???<@@<@;>>AAAA@@@<;;;DD5A<A98////(/;666+--7---696:1:998(5@AAA9>9>>88;:A???<?<>>@>>><<<;<2<//-=--/::;=BB=177=9///:=9@7=1;;?>BBA>
@ATNG8:02665:05366
GATGGTAGGCGAGAGTGAGACGCAGTACTCATTCGTTTCGGAAGAGACAGGTACGTTAATAGTTAATAGCGTACTTCTTTTTCTTGCTTTCGTGGTATTCTTGCTAGTTACACTAGCCATCCTTACTGCGCTTCGATTGTGTGCGTACTGCTGCAATATTGTTAACGTGAGTCTTGTAAAACCTTCTTTTTACGTTTACTCTCGTGTTAAAATCTGAATTCTTCTAGAGTTCCTGATCTTCTGGTGTCGGTCTATCATGTACTACCATCGTTCCTTCTGAGTCT
+
A<CE@;6;?AA@A;;6?><<CAAAC;9;==??>@BAC=@@>A?BDDBBBD@;:<CB@A;9889085;==??<:::6<?>==+@<6473<3:;;B=@?B>@A=:99>982773=?@89155>9>:<>?=A686/577967555555899>?565897<=?;?@;@<;;6=:9://)//...).39586668*8://.(...3577557-522&2777705056499999:=6=15:8889;=7:3666//)/889888/./:77551597794826222---457
@ATNG8:02666:05349
GATGGTAGGACGAGCGTCTGAGAGGTACTCATTCGTTTCGGAAGAGACAGGTACGTTAATAGTTAATAGCGTACTTCTTTTTCTTGCTTTCGTGGTATTCTTGCTAGTTACACTAGCCATCCTTACTGCGCTTCGATTGTGTGCGTACTGCTGCAATATTGTTAACGTGAGTCTTGTAAAACCTTCTTTTTACGTTTACTCTCGTGTTAAAAATCTGAATTCTTCTAGAGTTCCTGATCTTCTGGATATGAGTGACTCGTGCTACCATCGTTCCTTCTGAGTCT
+
444405==8?;;6=>>AA69555<8====<6929949,4<8>=BBCB>?C@BA@DC?B?BFED@CACCCCCAAAB>;:;:;.;C?CCCC>BCCD@BCCBCB?AAACDEIBBBBBBCDACBB@B?BHCCCCCC?AACD@CCDBBBCCCCBBBBBBC?BBB?@@>@?BBCGBC;;;?BAABB9B?C>;<<;<*;B;;;0;BCDCCHGCB?BIHI3FCCDD@CACC@C@@@C@@=@@AA@A@@=@AC?CCCCAABB@99:99:==>>>:>@@9989?<7<<555<<;
@ATNG8:02670:05321
GATGGTAGCTATACGTATATCTATGTACTCAATTCGTTTCGGAAGAGACAGGTACGTTAATAGTTAATAGCGTACTTCTTTTTCTTGCTTTCGTGGTATTCTTGCTAGTTACACTAGCCATCCTTACTGCGCTTCGATTGTGTGCGTACTGCTGCAATATTGTTAACGTGAGTCTTGTAAAACCTTCTTTTTACGTTTACTCTCGTGTTAAAAATCTTAATTCTTCTAGAGTTCCTGATCTTCTGGGATGTGTGCGCAGTGCCTACCATCGTTCCTTCTGAGTCT
+
@?@B?BCCCCBBBCCCDBCBDDDDDCBBCCC@C?CBCD>DB@C?CCCDCCC@BBBCC@D?ACAC?C?ACBCCBBBB?BCAAA/AA@AAAA;BAAA=?AB@CB5989BAC@CBABABBB>?>?<A<AAAAAAAA<AA@>7;;@=88:@@@@AA@@@D;>>>;@@<@:>>>>AAAAA=A>>>>2>:>8==??>/>@///)/66///898<9@AA@/@<;5858<:<79///;<=1616C><<@<>==?8?::;=@??>=;;:==:=@A=C>>>?;>>D<>>?@@@AA
@ATNG8:02670:05361
GATGGTAGGACGAGCGTCTGAGAGGTACTCATTCGTTTCGGAAGAGACAGGTACGTTAATAGTTAATAGCGTACTTCTTTTTCTTGCTTTCGTGGTATTCTTGCTAGTTACACTAGCCATCCTACCGCGCTTCGATTGTGTGCGTACTGCTGCAATATTGTTAACGTGAGTCTTGTAAAACCTTCTTTTTACGTTTACTCTCGTGTTAAAAATCTGAATTCTTCTAGAGTTCCTGATCTTCTGGTGTCGTCTATCATGTACTACCATCGTTCCTTCTGAGTCT
+
CCDD@BBB?CBBBBBBCB@?@CCC?CCCCCCCBCBBB=BB@C@CBBBCCC?BCDBC>B@CCDD?C?CDDCAABBA<99999.;B@CBDC=A@CC?BBA=CA5;;ACBI@CCECCCCCACCD?@AB>BBA@@AEDCB?CCCCBBBCCCDCCCBBB?CCC@BB?B?BBBBBBBCC@CECCC8B=A=ACCDC2CDDDD=CBCCFCCBBB?BCCC3BBBBB?B@CC@BBBBBCC=B=ACDCCB<@?C@CCCCDBCBCCCCCCCBBBDD>A@BBC?C@B?BBCBBA@@
@ATNG8:02672:05329
GATGGTAGCATCTGCATATCTCACCAGAAGATCAGGAACTCTAGAAGAATTCAGATTTTTAACACGAGAGTAAACGTAAAAAGAAGGTTTTACAAGACTCACGTTAACAATATTGCAGCAGTACGCACACAATCGAAGCGCAGTAAGGATGGCTAGTGTAACTAGCAAGAATACCACGAAAGCAAGAAAAAGAAGTACGCTATTAACTATTAACGTACCTGTCTCTTCCGAAACGAATGAGTACCTCTCAGACGCTCGTCCTACCATCGTTCCTTCTGAGTCT
+
BBBC@CCBBCCBBCDDBBBBDDDD@CBB=CCCCBB>A?BBCCCCC@CD?C?AACCCBBB0C?CAAABAACCAD>CA:;:::):B=B4;;;6;CCABBCCEELCC?B?CB@BCC?BAAABDDDCCCCCCCBB?BDEE>@@AAABBA?D@CAA?BBDCCAAA@CAAAA??AC>AAA>ABDDD>BBB?AAABB3BC?C??>CCCDC5>;>A>><><>DCBB@BB@@@BA>A>ADD>BAC?ABCCCCC?@@@BCCCCCCCAAAA=====AAA:?=??B?BBCBBA?A
@ATNG8:02680:05323
GATGGTAGGTGCACATGAGTGTATCCAGAAGATCAGGAACTCTAGAAGAATTCAGATTTTTAACACGAGAGTAAACGTAAAAAGAAGGTTTTACAAGACTCACGTTAACAATATTGCAGCAGTACGCACACAATCGAAGCGCAGTAAGGATGGCTAGTGTAACTAGCAAGAATACCACGAAAGCAAGAAAAAGAAGTACGCTATTAACTATTAACGTACCTGTCTCTTCCGAAACGAATGAGTACGATGAGATCTCGTGTGCTACCATCGTTCCTTCTGAGTCT
+
BBCC@ECC@@;;;BBBDDDDCCCBB?BCD@FDCA@?=@@CCCCCCC@BB?B@BBBABBBB1@?BCBBBCCCCCD>CB???A?0?B=B:@@@3@;;8;CCCECCCB?C>BB>BBB?AAAABBCCCCDCCCDBB?BBBB?CBBABCCC?B?BAA=BCCBBCCC?AACAAA?CC?AAB<@@@?>6>??;?BCCC3BA>A???BBBBD>@<@?@@5:7:=CBB?CBBBACA>B@BCE>DBC?AAABCBCBBB@?@CBB@@@CDAAAACD?B>?@B@B>B<==>BBBA@
@ATNG8:02680:05363
GATGGTAGCGAGCGAGTGTGTATACTAGAAGATCAGGAACTCTAGAAGAATTCAGATTTTTAACACGAGAGTAAACGTAAAAAGAAGGTTTTACAAGACTCACGTTAACAATATTGCAGCAGTACGCACACAATCGAAGCGCAGTAAGGATGGCTAGTGTAACTAGCAAGAATACCACGAAAGCAAGAAAAAGAAGTACGCTATTAACTATTAACGTACCTGTCTCTTCCGAAACGAATGAGTACTATGTAGAGCTCTATACTACCATCGTTCCTTCTGAGTCT
+
AABC@CBAABCCCBAACDDDCBBCCGCCC=CCFDAA?BACDCDCAB?BB>B?BBCBBBBB5C@CCCBBCCDCCC>CC99999.9D>C?BBB;BCC@CCCCDCCBB?C?CC?CBB?BCCBBBBBBBBBDCCCC=CCCC@CBBBBCDC?C@CAA?ADCCCCCC@CCBBBC?AB?BBB?CBAA@<????BCDDD2CC?BAAABBBAB?B?ABBB?B@B>CIEACBBBAAA>A?BEE>DCC?AACCBCA@AABBBCBBBABBBBBBBBB?B@@@B?B=A=;;?@@>?A
@ATNG8:02683:05327
GATGGTAGGCACTGCGCACACATCCCAGAAGATCAGGAACTCTAGAAGAATTCAGATTTTTAACACGAGAGTGAACGTAAAAGAAGGTTTTACAAGACTCACGTTAACAATATTGCAGCAGTACGCACACAATCGAAGCGCAGTAAGGATGGCTAGTGTAACTAGCAAGAATACCACGAAAGCAAGAAAAAGAAGTACGCTATTAACTATTAACGTACCTGTCTCTTCCGAAACGAATGAGTACACACTCTCATATGACACTACCATCGTTCCTTCTGAGTCT
+
A@CD@EDC>A@BABBBCDCCCCCCD=CCB@CCCCBC@FAJGHBBBCADD?D?BEDAAAAA2A@BCCCCBBBBBA=??8999-7B9@2;;;&99939:::?B@:;8<?AA?BCD@CBBDDBBB@A@CCCCCC?CCBB>B@CDDDED@B@BCC@BCDDCBBB?BBBBBB?CB@DCB?BDA@>;=:939>?@@2AA?CABABCBBB?B=A@@@=A@B>CFGACCBAABC@B@BCE>EBB>A@@@AABBAAADABBBBAABBCCCBBC?BBBBB?B?B=@@BAAB@@
@ATNG8:02690:05328
GATGGTAGAGAGACTGTAGCGCACCCAGAAGATCAGGAACTCTAGAAAAATTCAGATTTTTAACACGAGAGTAAACGTAAAAAGAAGGTTTTACAAGACTCACGTTAACAATATTGCAGCAGTACGCACACAATCGAAGCGCAGTAAGGATGGCTAGTGTAACTAGCAAGAATACCACGAAAGCAAGAAAAAGAAGTACGACTATTAACTATTAACGTACCTGTCTCTTCCGAAACGAATGAGTACGTGTGCGACGTGTCTCCTACCATCGTTCCTTCTGAGTCT
+
?:=>;==BCCCCCCBBCHDCCABAD>CCC@CCCCCC?B?BCCB@98887)8<ABBABCCC1C>ABCCCCABBBC<BA==;=;.;A<B@ACC;BA?>C@@<>@>AA:>:?A<>>><@@@@@@A@A@@A><?A@<????9>>???@@@;A9>>>9>@?A?AA@9>>>>BB?BB?BBC>A@@@D;><><>><<</995:?;;///@@@7@<@@>>;>;>=<=>89<<99:A<@<@AA:;>>>@@@@???A?;;?D==<;;@??AA<AAB;@>>?D=C9>9?AAA??>>
@ATNG8:02690:05361
GATGGTAGGAGACACGTCGCACACGTACTCATTCGTTTCGGAAGAGACAGGTACGTTAATAGTTAATAGCGTACTTCTTTTTCTTGCTTTCGTGGTATTCTTGCTAGTTACACTAGCCATCCTTACTGCGCTTCGATTGTGTGCGTACTGCTGCAATATTGTTAACGTGAGTCTTGTAAAACCTTCTTTTTACGTTTACTCTCGTGTTAAAAATCTGAATTCTTCTAGAGTTCCTGATCTTCTGGCGCTCTGTCACGTCTGCTACCATCGTTCCTTCTGAGTCT
+
BBDG@CBB?BCCCCECBBBCCCBBBBCCBC9989@@A<BB>B>BBBDCBB?BCACA?B?BBBB?B?BBBBAABCB?77777.8A?BBBC>BCBB>BAB>BB>@??AAB?BBBAAABA<AAA;A;?A?;;=>><AB@@:>=A>>>>?@????>>=B9<<>=CC;>:>AAAAAAAA;??>AB;A<A:>>CCC/AA?AA9@@@:99;:9939<<=/@===D>D=;:7<@@A>>><@<@ABA<<6:9@;???@=>>=>ABA>>>?@@AA<@@@??;?=A=C=AAAA>>
@ATNG8:02694:05353
GATGGTAGACATATCGTACTCTCTGTACTCATTCGTTTCGGAAGAGACAGGTACGTTAATAGTTAATAGCGTACTTCTTTTTCTTGCTTTCGTGGTATTTTGCTAGTTACACTAGCCATCCTTACTGCGCTTCGATTGTGTGCGTACTGCTGCAATATTGTTAACGTGAGTCTTGTAAAACCTTCTTTTTACGTTTACTCTCGTGTTAAAAAATCTGAATTCTTCTAGAGTTCCTGATCTTCTGGGTGCGCTACAGTCTCTCTACCATCGTTCCTTCTGAGTCT
+
ABBC@CBABCDDDBBCCFEHHDCCECCCBB;;6;AA@==B?B?CCB???D@CB;<:7;6888@6A7BBBBAAA9977@;;<+@A=A888)5?@?;@AAAB5>??B?@=AB<>ABBB=>==:=9==A@>>>>:AA@@<>>A888>>@CB;<;>?>599;7=919/7<=@@CC88329<==,;6:477555(568A=3::??:>=657-88888$59;<;;?:=>8687865:28.5...9<*./>9/9;888;///6599A;:9==8;;:<B=B=B<A>>>A@AA
@ATNG8:02698:05353
GATGGTAGCACGACACGACGATGTGTACTCATTCGTTTCGGAAGAGACAGGTACGTTAATAGTTAATAGCGTACTTCTTTTTCTTGCTTTCGTGGTATTCTTGCTAGTTACACTAGCCATCCTTACTGCGCTTCGATTGTGTGCGTACTGCTGCAATATTGTTAACGTGAGTCTTGTAAAACCTTCTTTTTACGTTTACTCTCGTGTTAAAAATCTGAATTCTTCTAGAGTTCCTGATCTTCTGGGACAGAGTGTGCCAGATACTACCATCGTTCCTTCTGAGTCT
+
<ABB?B@?@B;55<<999955555<>>@?DCC?CBCD>CC?C@CBBBBAC@CCBBB@C@BBBC@C?CCA??ABEC>88999(9A?CBAB>BDA@<@BB@BB>@@@BBB>BBBBBBBB>>>>;A:@AAA;==>;<<;A9>>??>>8::@@@CA>>>:==><??<?<BBAAAAAAA<???AA5A=B9:::99+:@DEE;D;;;;;@@@@<ABBC/B;;;?;>;>?=BBAB???7;7;@;;//,/66=6<<888:888//)/6666666905588728-2,289...77
@ATNG8:02657:05384
GATGGTAGGCGTGTGAGAGTCTGCCCAGAAGATCAGGAACTCTAGAAGAATTCAGATTTTTAACACGAGAGTAAACGTAAAAAGAAGGTTTTACAAGACTCACGTTAACAATATTGCAGCAGTACGCACACAATCGAAGCGCAGTAAGGATGGCTAGTGTAACTAGCAAGAATACCACGAAAGCAAGAAAAAGAAGTACGCTATTAACTATTAACGTACCTGTCTCTTCCGAAACGAATGAGTACGATGAGATCTCGTGTGCTACCATCGTTCCTTCTGAGTCT
+
@@AD@FBB?BCCCCBBCCCBBB@@A=ACEACCCCCD?C<@@CCCDC?AA?B@DDCCCBCC3C@BBB???CCDCC>C@@@???.=@:@8???5?@DACABACCC>>9>9=A;A>>7;;???A999AAAA===>:>CAA;==>@@<<<;?:>=A=@BCBAAAA;AA<<@A>AA>@@A?BB<<;7:::7:;::;+:>;?AA>>=@@A<A9>><<8<;@@=;=;A>>>;;;;A<???8?@@=@BBBBBBBBA@@@@<<=@@AA====?A;C888>;>9@<@@AA<>=>
@ATNG8:02658:05375
GATGGTAGAGTACAGTGTATAGACCAGAAGATCAGGAACTCTAGAAGAATTCAGATTTTTAACACGAGAGTAAACGTAAAAAGAAGGTTTTACAAGACTCACGTTAACAATATTGCAGCAGTACGCACACAATCGAAGCGCAGTAAGGATGGCTAGTGTAACTAGCAAGAATACCACGAAAGCAAGAAAAAGAAGTACGCTATTAACTATTAACGTACCTGTCTCTTCCGAAACGAATGAGTACACATCGTCGTGTCGTGCTACCATCGTTCCTTCTGAGTCT
+
<CBB?BCBBBCCCBBBCHICBBAA?ACE@CBBCBB?C@CCCCCCC@CC@B>@@@BCCCC2B=@@D@@?CCBBB=AA@@???,>A=A5;;;.;A@<AFCDCCCCB?B@CC@BBC@CCBBCBBBCBBCBBBCC@CBBC?BBCBBCBB?C@D?@>@BAADDDC=BBCC:959?;?CC>AB@?>8=9=8==?=?.?A=ABBAA=B>=5:5;=>>=A=A?B@@=@AAA@A??B?@??9?@@=ABBDCCBBBBBBDCCBBABABAABBBC?9::DD@C?B?BBCEBCAA
@ATNG8:02663:05394
GATGGTAGGCGTGTGAGAGTCTGCCCAGAAGATCAGGAACTCTAGAAGAATTCAGATTTTTAACACGAGAGTAAACGTAAAAAGAAGGTTTTACAAGACTCACGTTAACAATATTGCAGCAGTACGCACACAATCGAAGCGCAGTAAGGATGGCTAGTGTAACTAGCAAGAATACCACGAAAGCAAGAAAAAGAAGTACGCTATTAACTATTAACGTACCTGTCTCTTCCGAAACGAATGAGTACGTGTGCGACGTGTCTCCTACCATCGTTCCTTCTGAGTCT
+
DDCC?BBC?BBBBBBBEECBCBCBB=CCCACCCCCC@C@CCBBCBB?BB?B@BBBCBCCC3CAB???BDBCCBB>BBAA@@@2??9?<@@@498@?CBCCBAAAB=B=8818:;6<:::@@@@=>=?;;;@@:=>A@<@@@@A@::4::>=A?BBBBBBCA8;;>@CC?CC?ABB=@?999+8::4:=<<<+:;3;997>>>78189>?>>;><@>===;?A?>>>@9=9===5=AA=AAAB???A:99?=AA;;;>@@AA<>>>=>8888189>:?ABA>>==
@ATNG8:02665:05381
GATGGTAGGCGAGAGTGAGACGCAGTACTCATTCGTTTCGGAAGAGACAGGTACGTTAATAGTTAATAGCGTACTTCTTTTCTTGCTTTCGTGGTATTACTTGCTAGTTATCACTAGCCATCCTTACTGCGCTTCGATTGTGTGCGTACTGCTGCAATATTGTTAACGTGAGTCTTGTAAAACCTTCTTTTTACGTTTACTCTCGTGTTAAAAATCTGAATTCTTCTAGAGTTCCTGATCTTCTGGTATACACACTCGCTCGCTACCATCGTTCCTTCTGAGTCT
+
8<<B@CBC@BBBCECCCCCCCCCCCCDCCCCC?B@@@;A@<@?;<9CDBB@BD@@@@C8:8?A9==@C@A@@?9?93733&33,3366.6//-0562(--8*--5868(/3788876767774855522276503336)..5.55::@?BBB878@<==:7::)/)/776877>=58:DDD5C=B;@AA@@/>;76=6=::///<//87====+<;::<;?9==;?;;;>>>=A<??@@??:>>B=BBA?@@BB>>>>>?A@@>>=<>ABAA<A<A<?>>;::??
@ATNG8:02667:05398
GATGGTAGTATCTGTCTACGAGAGCCAGAAGATCAGGAACTCTAGAAGAATTCAGATTTTTAACACGAGAGTAAACGTAAAAAGAAGGTTTTACAAGACTCACGTTAACAATATTGCAGCAGTACGCACACAATCGAAGCGCAGTAAGGATGGCTAGTGTAACTAGCAAGAATACCACGAAAGCAAGAAAAAGAAGTACGCTATTAACTATTAACGTACCTGTCTCTTCCGAAACGAATGAGTACTGTATCTATGTGTGCGCATCGTTCCTTCTGAGTCT
+
@@@E@FBBBAAACCCCCECCCC@BB?CBB>BCBD??=@?CCCDCAA?BC?B?BAA99999(9<CBAAABBCCCC;B@;;<<<*;C>A?BCB;CCC@CCICBBCBB?B?BB?BCC@BBCCCCCCCCCCDCCA@>?BBB?BBBCBBCB?C@C@?>?BBBBCCC?CCCC??=?B=ACC>AAAA@;@A@>BCEDD3BB?B??@CB@AC7;7;ACC<@;@ACCB?BB@@@AA@C?CCC;AACAABBACBBBBCCCCAAAAACDDCBBBB?AD@C@C?BBCCCAAA
@ATNG8:02671:05404
GATGGTAGTGATACAGATCTGACACCAGAAGATCAGGAACTCTAGAAGAATTCAGATTTTTAACACGAGAGTAAACGTAAAAAGAAGGTTTTACAAGACTCACGTTAACAATATTGCAGCAGTACGCACACAATCGAAGCGCAGTAAGGATGGCTATTGTAACTAGCAAGAATACCACGAAAGCAAGAAAAAGAAGTACGCTATTAACTATTAACGTACCTGTCTCTTCCGAAACGAATGAGTACGATGAGAGAGCTCTCTCTACCATCGTTCCTTCTGAGTCT
+
<ABB@CCCCCCCAAACCBCBIBBBD@CCC@CDCCBB@B:@@@CCDC<???C@998<7777'<18?<??CBBBBA8>?;;;;;$:<6;2444&599499596;;;@;@>@D@EEC@CBCDCCBBBCCBBCCA@?@BBB?@@FC@@@B@C?BAA?ACDC?BBD@DBBBCB=??<?CC?BB??=5>::3::999(9@;999?BACCD9958AAA=A=??@@@>AA@@@AB@C@BBB=BBA?BBBBBDBBBBAAABBBBBAA@=888889<<=@A?C<?<?AAABA@A
@ATNG8:02672:05384
GATGGTAGCATCATGCATATCTCACCAGAAGATCAGGAACTCTAGAAGAATTCAGATTTTTAACACGAGAGTAAACGTAAAAAGAAGGTTTTACGAGACTCACGTTAACAATATTGCAGCAGTACGCACACAATCGAAGCGCAGTAAGGATGGCTAGTGTAACTAGCAAGAATACCACGAAAGCAAGAAAAAGAAGTACGCTATTAACTATTAACGTACCTGTCTCTTCCGAAACGAATGAGTACAGAGAGTACGATATGTCTACCATCGTTCCTTCTGAGTCT
+
AABC@DDBBBBBDCCBCCCCBBBBB?CCC?CCCC???A?CCDCCCC?BB?B@CBBBCCCC3C>BBBBBCCCCCC=A@:;;;;*;C@@5;;;*;ADCCCCCDDDCC?B?CC?CDD@BBBCCCCCDBBBBDDBB?BCCC?ABBBBBBB>C@CAA>@CCCCCCA=AAAAAA?AC?BBB<><;;;3<<<8>AAAA3AD?B:9:B@@@@<><>A@@<@<@BHAA?ABA@@CC@C@CCC=CCC@CCBBBBBCBABBBBBA@@BBCB???BB>B@@@B>B@B?B;;;;556
@ATNG8:02680:05407
GATGGTAGGCGACATACATACGCGCCAGAAGATCAAACTCTAGAAGAATTCAGATTTTTAACACGAGAGTAAACGTAAAAAGAAGGTTTTACAAGACTCACGTTAACAATATTGCAGCAGTACGCACACAATCGAAGCGCAGTAAGGATGGCTAGTGTAACTAGCAAGAATACCACGAAAGCAAGAAAAAGAAGTACGCTATTAACTATTAACGTACCTGTCTCTTCCGAAACGAATGAGTACTGCGTCTCACTCTCGCCTACCATCGTTCCTTCTGAGTCT
+
@BBC@CED@C;;;DDCFCCCBBBCC@CCD@CCABBF=CBBCCCD?CC?B@AA@?????.??AABAAACCAAA<@A>@@@@1@D?D=AAA9ABC@CCCBCCCCB?A@CC?BBB@CCCBCBBBCCCCCCCAA>ACCC@CBBBBBCB?B@B@A>@CCDCBBB?CCCCCC???<?B?7B>==<9888<?BCCC3CC?CAA>CAAAA9<:=@BB=A;A?BBD@BA@??@?=??BBB=BBB>AABCBBBBBBBBBBB@@?BBA@?<?AA?B@A?D?C?C>ABBBCA??
@ATNG8:02682:05386
GATGGTAGTAGTACACTAGTCATACCAGAAGATCAGGAACTCTAGAAGAATTCAGATTTTTAACACGAGAGTAAACGTAAAAAAGAAAGGGTTTTACAAGACTCACGTTAACAATATTGCAGCAGTACGCACACAATCGAAGCGCAGTAAGGATGGCTAGTGTAACTAGCAAGAATACCACGAAAGCAAGAAAAAGAAGTACGCTATTAACTATTAACGTACCTGTCTCTTCCGAAACGAATGAGTACGTGTGCACGTGTCTCCTACCATCGTTCCTTCTGAGTCT
+
BCDF@AAA?@@@<:;;99:6AB=AB<B@B?BDHCCC@D@CDCBB;;4:=.9.9??>?@@?0<:==000//99:;5:;444444#44;)95)599&56=9>@??===BB@C?BA@BCC@BCCCCBBECAABCCCBD?AAAA?@@@ACC??=@?BCB@CEECCBCB?BCCCBB=@??CB@8<<999+9>>;:::::(9?<@ABBBB==>1818=>>5;7;?CCDACBAAACB@D?CCF=CBB@BBBBAAABBBCBBBBBBBBBB@<ACC?A>>>B@B?B>AAAAA@??
@ATNG8:02684:05372
GATGGTAGAGTATCATGTGTATCTCCAGAAGATCAGGAACTCTAGAAGAATTTCAGATTTTTAACACGAGAAGTAAACGTAAAAAGAAGGTTTTACAAGACTCACGTTAACAATATTGCAGCAGTACGCACACAATCGAAGCGCAGTAAGGATGCTAGTGTAACTAGCAAGAATACCACGAAGCAAGAAAAAGAAGTACGCTATTAACTATTAACGTACCTGTCTCTTCCGAAAACGAATGAGTACGTGTGACGTACGTGAGCCTACCATACGTTCCTTCTGAGTCT
+
:89>9=;@;==555:99////::=?;ABB?BB<<<<04.4844444.4:5::1494//:::(:2///9///)/977.7777777'//)/49;;.99:59:<<555<<8?9AA?BDC@BBAABCCCCCCCBBBAA=@@@@@BA@@CC@@=>@A000AA?>AA@=A::;BC?BB?B??9<=992377,7>>>?1BB>BBBCB>??A;?;>A?A8=8<>CBB?B<;;:>=9=::;;;.;B@4:9<BB>>8000///009<:44444.4//)/---77(-(-(-7668888
@ATNG8:02684:05407
GATGGTAGACACGTGTGCTCTCTCGTACTCTTTCGTTTCGGAAGAGACAGGTACGTTAATAGTTAATAGCGTACTTCTTTTTCTTGCTTTCGTGGTATTCTTGCTAGTTACACTAGCCATCCTTACTGTGCTTCGATTGTGTGCGTACTGCTGCAATATTGTTAACGTGAGTCTTGTAAAACCTTCTTTTTACGTTTACTCTCGTGTTAAAAATCTGAATTCTTCTAGAGTTCCTGATCTTCTGGAGATATCATCAGCGAGCTACCATCGTTCCTTCTGAGTCT
+
;<CD@CCCBBBCBCFAAADGCCCCCCBBC;;;)9::>6?C?B@BCBBCDD@CBBCC@C@BABC?C@CCCCCCCCC?ABCCC2BB@BAB@=BECC?AAD@BB<?>@BBB?BBCCBAAB>BAA?C?ABAAA@<<=CAAA9>>?>>>>??ACAAAAAA;====CC9=:AA>CAA@@@<?@@@@6@=D:::999)9=///)//9///<<<>8===<.9>>?@:>:==9=?@@>>><@<>>???B7;;A=>>=AAAAAAAAAAAAB@@>=:=<:::7=7=//-7,,---
@ATNG8:02689:05416
GATGGTAGTGTCATATGAGAGTGTGTACTCATTCGTTTCGGAAGAGACAGGTACGTTAATAGTTAATAACGTACTTCTTTTTCTTGCTTTCGTGGTATTCTTGCTAGTTACACTAGCCATCCTTACTGCGCTTCGATTGTGTGCGTACTGCTGCAATATTGTTAATGTGAGTCTTGTAAAACCTTCTTTTTACGTTTACTCTCGTGTTAAAAATCTGAATTCTTCTAGAGTTCCTGATCTTCTGGCTCTCGTAGACAGATACTACCATCGTTCCTTCTGAGTCT
+
@ACB?CCC9;6CICCCCCCCCCCCDCBCCCBB?BCBB<BA>B>BBBBBDC@BCCA@?A@CCGD?E@BA>@@@CBB@BBBBB1@A?BCCD=BCBA?BCC?AA<@@?BCC@BBACBBBB>BBB>B>BBBBBBBB?CBB@7:;?@???AA@@@AAC@@<>>>=AA=A7;ACCCCCCD@CCCEC<C?C@CDDDD3CCDCC>B@@@BCCBAA@CCFC3BA@@C@B?BB?CDBBBBB?C@DCBBBB<?>>?B@A>@?@?A>B>>>>>AA>>;>>988;A;?688@A@AA@
@ATNG8:02656:05455
GATGGTAGCTATACGTATACTATTACTCATTCGTTTCGGAAGAGACAGGTACGTTAATAGTTAATAGCGTACTTCTTTTTCTTGCTTTCGTGGTATTCTTGCTAGTTACTCTAGCCATCCTTACTGCGCTTCGATCGCGTGCGTACTGCTGCAATATTGTTAACGTGAGTCTTGTAAAACCTTCTTTTTACGTTTACTCTCGTGTTAAAAATCTGAATTCTTCTAGAGTTCCTGATCTTCTGGGATGTGTGCGCAGTGCCTACATCGTTCCTTCTGAGTCT
+
9:;C;EBBBCCABBCDCCCCCCC@CCECAA?ACCC?CC?A?ADBBAAA@BBBBB?B?BB>=<??BBBBBBCBB?BBCBB1BB?B>>><>BBC?BBB?A@=@@@@BB?BBBAAACC?BBB?B?CCBABBBB?BBBBBBBB>>>?>BDBBBBA9979A>;@@<?<??BBCBC==:;>@AA2?;?<?=???/?A>>>9>AB???>>>?8==<=.=??@B<A<@A<AACC@@@:>:=@@@@;699==4=///99:8;;A@??@<@@@A@@AA<A<A:?>>=>9;:
@ATNG8:02666:05422
GATGGTAGCATCATGCATATCTCACCAGAAGATCAGGAACTCTAGAAGAATTCAGATTTTTTAACACGAGAGTAAACGTAAAAAGAAGGTTTTACAAGACTCACGTTAACAATATTGCAGCAGTACGCACACAATCGAAGCGCAGTAAGGATGGCTAGTGTAACTAGCAAGAATACCACGAAAGCAAGAAAAAAGAAGTACGCTATTAACTATTAACGTACCTGTCTCTTCCGAAACGAATGAGTACTGCGTCTCACTCTCGCCTACCATCGTTCCTTCTGAGTCT
+
559<8<>C>BBAABCBCCCCFDC><8<00+/;;=CC@B9@BCDB??=?@7;6:8;338887#339;<<@?AA:33,3:<=???+<;.4.444&5;<8=>>><<<=A9B:;;7:<<;<@??@FECDCAAA;<;@=AA;;6:@><>>>?;>;?AC?BC:90@00-0<=?BA@BB?AAA990;@@7/0/5000000%/;9>778<=>@B?B>::@@;?<?=BBD?B@@@AAC?B?CAB<A::49@??A@>>>><@B=@>BBDDC999:CB>C:99:>B=A>AA@??>>?
@ATNG8:02670:05422
GATGGTAGGACGAGCGTCTGAGAGGTACTCATTCGTTTCGGAATAGACAGGTACGTTAATAGTTAATAGCGTACTTCTTTTTCTTGCTTTCGTGGTATTCTTGCTAGTTACACTAGCCATCCTTACTGCGCTTCGATTGTGTGCGTACTGCTGCAATATTGTTAACGTGAGTCTTGTAAAACCTTCTTTTTACGTTTACTCTCGTGTTAAAAATCTGAATTCTTCTAGAGTTCCTGATCTTCTGGTATACACACTCGCTCGCTACCATCGTTCCTTCTGAGTCT
+
BCCC@BBB@CBA;;ABBBCCBBGE@BBCCDAA?AAAA<AC=B>BBBCDDC@CCCCC@C@ECBB?B@EECCCCCBB=::::;*;C>DBDD>CB=<8<00,00,00BABHBEDHECCCC@BBD@B@CCCFCBBB@CCCC>AACEDCCBCBBCBBBBB@CCC@CC?A?BBBCBCCCC>@;;;;.;>B@BCHHF5AABCC=BADCCCCBBA4;;;;*;@@CCAC@CCACCBBBCF@C@BBACCC@CDF@BCCHCCCA@@BBCCCCBBBB?CCCCC@D>A?BBBCBBBB
@ATNG8:02682:05433
GATGGTAGTACATGATAGACGACACCAGAAGATCAGGAACTCTAGAAGAATTCAGATTTTTAACACGAGAGTAAACGTAAAAAGAAGGTTTTACAAGACTCACGTTAACAATATTGCAGCAGTACGCACACAATCGAAGCGCAGTAAGGATGGCTAGTGTAACTAGCAAGAATACCACGAAAGCAAGAAAAAGAAGTACGCTATTAACTATTAACGTACCTGTCTCTTCCGAAACGAATGAGTACCTCTCAGACGCTCGTCCTACCATCGTTCCTTCTGAGTCT
+
@965055566=@A@;D@C@@??;<<8<==:>>>;;;2605==669C=@@?B>ABBBBBCC1C@DABACCCCBCE<CA;;;;;';?>@>AAA7@B@:>C;:9DA;;09:?>>BCC@BAB>@CCGGBBBBBBBB>AA;;8;BBBDBBB@C@CECABBBCCCDC@DBBBBC?CC@BBB=@?999.773,7@?@B1BC>B=>>BB=@@000/<<<;?;=9BCC:======A?B?BBA=@;;5;:;A?CC?CBBBBDBBBABA?BC=>><478;<B?B@C>@@BBBBBB
@ATNG8:02690:05457
GATGGTAGCACACGAGATCTCATCGTACTCATTCGTTTCGGAAGAGACAGGTACGTTAATAGTTAATAGCGTACTTCTTTTTCTTGCTTTCGTGGTATTCTTGCTAGTTACGCTAGCCATCCTTACTGCGCTTCGATTGTGTGCGTACTGCTGCAATATTGTTAACGTGAGTCTTGTAAAACCTTCTTTTTACGTTTACTCTCGTGTTAAAAATCTGAATTCTTCTAGAGTTCCTGATCTTCTGGGCAGACTCTCACACGCCTACCATCGTTCCTTCTGAGTCT
+
ABCD@DDDB@AABBBAAACCBDC=BDCCCC;:9;CCC?CDBD@BBBCDCB?BBBBB?B@CCBB?B>AABCB;:5C=>????1<;7====6=A??=@AB?CA?AAABCC>AABBBBAA>BB@=A=AABA===>8<<=<4:::::>>???BAC;;:>5:;:8>>5;7;==AA???@;>>CDD5B=A7;;@@@/@@???9?A@???>==>:=>=>/@678A<B<<;7;;AAAAA;?<?A???B<;;9=19///9888>@@DAB=389;7///7<5:5:9>>>CAAA;
@ATNG8:02692:05427
GATGGTAGTGATACAGATCAGACACAGAAGATCAGGAACTCTAGAAGAATTCAGATTTTTAACACGAGAGTAAACGTAAAAAGAAGGTTTTACAAGACTCACGTTAACAATATTGCAGCAGTACGCACACAATCGAAGCGCAGTAAGGATGGCTAGTGTAACTAGCAAGAATACCACGAAAGCAAGAAAAAGAAGTACGCTATTAACTATTAACGTACCTGTCTCTTCCGAAACGAATGAGTACGATGAGATCTCGTGTGCTACCATCGTTCCTTCTGAGTCT
+
??@@066;??BCDDCCCCBB@;66=>CD@BBDBAA>A659<;;@A>AB?B@CBBBBBAA1>4>>AABCAAABB>BA@ADEG5A@=@4;;;*;AA?BABACC;;;6;?CB?CCC>AACCCBBBDCBBBHDBB>BABB?BBCACDDD>A=@;;6;BBBDCDD?CCBCAA>AB?BBB?BBCCD>??>=@ADDD1>>@CBBBBDBBB>>:=>>>;?;>>BCC?C?999@@4:48::-77738??@ABBBBBBAAABBBBBBBE>>=>>:==?AC=@==188;=A?>>
@ATNG8:02692:05430
GATGGTAGCTCTGCTCTGACTCTCGTACTCATTCGTTTCGGAAGAGACAGGTACGTTAATAGTTAATAGCGTACTTCTTTTTCTTGCTTTCGTGGTATTCTTGCTAGTTACACTAGCCATCCTTACTGCGCTTCGATTGTGTGCGTACTGCTGCAATATTGTTAACGTGAGTCTTGTAAAACCTTCTTTTTACGTTTACTCTCGTGTTAAAAATCTGAATTCTTCTAGAGTTCCTGATCTTCTGGATACACTCATGTGCACCTACCATCGTTCCTTCTGAGTCT
+
BBCC?CCCCCBCBBCCCCECGDDDBBCDBBBB?BDDD<AA@C?CAAABBB@BCCCCAC@CCCC@CADDDBCCCCFABBBAA1BC@BCBF?CCCC@BDC?CB8;:;BBCBCCCCCCCC@CCD@B?CECBBBCB?BBBB?ABAECCCBBBBBBCBBB?BBB?BC@C@BBCCCCCCDADBCCC;C@C?;;:::*:BCCC>CBBBCCCCCCACCCC5BBCBB@BBGD@CCDBBBC@C@CCCCBB@BBC@CCECDBBBCBBCCBBB@ABB>BBAAC@C@C>BBECCC@@
@ATNG8:02694:05459
GATGGTAGCAGACGTGACAGAGCGCCAGAAGATCAGGAACTCTAGAAGAATTCAGATTTTTAACACGAGAGTAAACGTAAAAAGAAGGTTTTACAAGACTCACGTTAACAATATTGCAGCAGTACGCACACAATCGAAGCGCAGTAAGGATGGCTAGTGTAACTAGCAAGAATACCACGAAAGCAAGAAAAAGAAGTACGCTATTAACTATTAACGTACCTGTCTCTTCCGAAACGAATGAGTACGTGTGCGACGTGTCTCCTACCATCGTTCCTTCTGAGTCT
+
?>CC@BBBCDBCBB;;9;@BIECCB?BCC@B@::;;7;>AAAAAAC?BC@C?AAAACECF3B?AAACDBCBBBB=A::;BBB5CC@?<CCC9CCC@CABA@AA:;697>:7??>;@?@@@AABBBCBCBC@A?@BBE@BACBBBBB@C?C@@=@BBBADBB?BBECCB@BB?BBC@BBCFC=A99200000(0=:000:@A<:;6:;<==><@;;;A@A=@ABAAAAAF?BAC>BBB>??>999@>>99783::==8<87707=557968<4>9>=ACAAAAA?
@ATNG8:02702:05443
GATGGTAGTGCGTGAGAGAGAGACCCAGAAGATCAGGAACTCTAGAAGAATTCAGATTTTTTAACACGAGAGTAAACGTAAAAAGAAGGTTTTACAAGACTCACGTTAACAATATTGCAGCAGTACGCACACAATACGAAGCGCAGTAAGGATGGCTAGTGTAACTAGCAAGAATACCACGAAAGCAAGAAAAGAAGTACGGCTATTAACTTATTAACGTACCTGTCTCTTCCCGAAACGAATGAGTACGTGTGACGTACGTGAGCATCGTTCCTTCTGAGTCT
+
45;<5:556==<<====??<<;555)555.5//://)/)///44::177+/)/99/33377#3277333333338.7344:::':;.4.444&555.555599555.5699.44;.4455<<<666A@>>@69295499.44444444394955.4:444<44.483333233-333,3333=3777,3333&37173///(/89=69322+52-5495944799:9:::.44(3//(///)///66/33333;:84548333983333347;4:6:///://-
@ATNG8:02705:05421
GATGGTAGGCACTGCGCACACATCTCAGAAGATCAGGAACTCTAGAAGAATTCAGATTTTTAACACGAGAGTAAACGTAAAAAGAAGGTTTTACTAGACTCACGTTAACAATATTGCAGCAGTACGCACACAATCGAAGCGCAGTAAGGATGGCTAGTGTAACTAGCAAGAATACCACGAAAGCAAGAAAAAGAAGTACGCTATTAACTATTAACGTACCTGTCTCTTCCGAAACGAATGAGTACTATAGACTATCTGAGACTACCATCGTTCCTTCTGAGTCT
+
@@BD@BBD@CCBBBABBCCCCCCCCCCCC@CCCBBBAC@CBC@@;D?>?<??????:<<=+=8BBBAAABBBCC:=>;::::';@=@5999&5@???A?CCCCDD@E@BB@BBB@CCCCCCCDCBBBCCCBA>ABAA@B@@?BB??<@>A::7;BBBCCDD?BBCBCB@BB?BBB@CEBCB>???<@@@@@/@@<@BBBCAAAA:>:=?@?;?:??AAA@BBBBBCC@C?BDD>BBC@CECBBBBBBBBBCBAABBBCCBBCCDD@C@??B?A=B?BBBCDDBA
@ATNG8:02662:05490
GATGGTAGGTGCCATGAGTGTATCCAGAAGATCAGGAACTCTAGAAGAATTCAGATTTTTAACACGAGAGTAAACGTAAAAAGAAGGTTTTACAAGACTCACGTTAACAATATTGCAGCAGTACGCACACAATCGAAGCGCAGTAAAGGATGGCTAGTGTAACTAGCAAGAATACCACGAAAGCAAGAAAAAGAAGTACGCTATTAACTATTAACGTACCTGTCTCTTCCGAAACGATGAGTACCTCTCAGACGCTCGTCCTACCATCGTTCCTTCTGAGTCT
+
CCCB?==B:B@@?BFCCCCCCCCCACCC@CCCBBB@C?BBDDAAA=::39<AACBBCCB2A?BBAAADDBBBC=A>9:999(9A<A2999+9>><9>>AB@@@A=A<@@=>==:>@EAA@>@>>>>=>>=>=AA??;?@@?>?888-8:=??<@@A=>>@=7====0000@=@<=6;>=<<4:::17::::+9:3:===?>>=@=B=D???;>;>?>>?8==???@?=B=???9?:99C==<>>:=====@>>>>@@@@@<@AA;>>A@@<?=A<@@@A>>>@
@ATNG8:02664:05502
GATGGTAGCGCACACATAGATACAGTACTCATTCGTTTCGGAAGAGACAGGTACGTTAATAGTTAATAGCGTACTTCTTTTTCTTGCTTTCGTGGTATTCTTGCTAGTTACACTAGCCATCCTTACTGCGCTTCGATTGTGTGCGTACTGCTGCAATATTGTTAACGTGAGTCTTGTAAAACCTTCTTTTTACGTTTACTCTCGTGTTAAAAATCTGAATTCTTCTAGAGTTCCTGATCTTCTGGATAGCGACGCGATATACTACCATCGTTCCTTCTGAGTCT
+
ABCE@DBBBCCCBBBDCCCEBBBCBBCCB@A@>@BDC?CC@C?ABBFHEEAEEFCC@C?BBBG@F@BBBCCDCCB><<;;;*4<3:ABC>DCCC?BDC@CJA99:DCC@CBCCECDD?DDD@D@CCCCAABC@CCCC@CBBBCCFDCBBBBDDDD@D9969?<??BCC@@ABBC@BCCDE;;4;;;::::*;@@AE=BBBCCCCBBB?BBBB2BBBCC?B?BC?BCCCCCC?B?CBBBBB?BBD@CDDECBBCCCCCCCBBBCCB@BAABC@B@C?BBC??@BB
@ATNG8:02670:05479
GATGGTAGGCGCGACGAGCGTAGACCCAGAAGATAGGAACTCTAGAAGAATTCAGATTTTTAACACGAGAGTAAACGTAAAAAGAAGGTTTTACAAGACTCACGTTAACAATATTGCAGCAGTACGCACACAATCGAAGCGCAGTAAGTATGGCTAGTGTAACTAGCAAGAATACACGAAGCAAGAAAAAGAAGTACGCTATTAACTATTAACGTACCTGTCTCTTCCGAAACGAATGAGTAACAGAGAGTACGATATAGTCTACCATCGTTCCTTCTGAGTCT
+
.---(---(-///56==>>655<555)5995<<@BC6;76=7:<00)//)/38:443333$35;<?==<<;BBC8<933333$33,3,333&3374788:;=55549)...335.55555222566687759/3...265357522.288<=7;<=::9..(.6658868:16/-----(.66269999*98/55222226915(....(.(..27747885222+2+255,59987/////(/3766662225......553352679::5:05022===98<
@ATNG8:02675:05501
GATGGTAGAGAGACTGTAGCGCACCCTGAAGATCAGGAATCTAGAAGAATTCAGATTTTTAACACTGAGAGTAAACGTAAAAAGAAGGTTTTACAAGACTCACGTTAACAATATTGCAGCAGTACGCACACAATCGAAGCGCAGTAAGGATGGCTAGTGTAACTAGCAAGAATACCACGAAAGCAAGAAAAAGAAGTACGCTATTAACTATTAACGTACCTTTCTCTTCCGAAACGAATGAGTACAGAGAGTACGATATGTCTACCATCGTTCCTTCTGAGTCT
+
?@AB@CBBBBBBCCBBBCCEBBA@@;@@@=@BBCCD@D?BBCBA@<;:6;=>>=98887$/3;8/////88@=929:000/0$0/)/(///&//60778<988>?<@<@A<AAA:==?A@@BCAAAA>>>@@=@A>>:=>?;=@//-/9<9@>====@@@A=BAAABB@A;7;>?<A==>A9A995;>>>>/;;5;898AA886=@<@???=C=;;8888=>4=>??;?=@@@:AAE:>=??@?AAAAA>>;;<???BBB??@AA<>>=>@<@=@<A???@@>=
@ATNG8:02682:05515
GATGGTAGACACGTGTGCTCTCTCGTACTCATTCGTTTCGGAAGAGACAGGTACGTTAATAGTTAATAGCGTACTTCTTTTTCTTGCTTTCGTGGTATTCTTGCTAGTTACACTAGCCATCCTTACTGCGCTTCGATTGTGTGCGTACTGCTGCAATATTGTTAACGTGAGTCTTGTAAAACCTTCTTTTTACGTTTACTCTCGTGTTAAAAATCTGAATTCTTCTAGAGTTCCTGATCTTCTGGACGACGCGCACTGACACTACCATCGTTCCTTCTGAGTCT
+
?;@E@CCCCCCBCCCCBCBDCCCBCCCCEC@@?@CCE=AA@C?BBAAACC@DCCBA>B>BBBA=A?CCCAAABCA?BBBBB1CC?BBBB=CCCC?CCC?CD<A@ACBB?ACACAA>A6<=@;A:@@<<<AAA;=AAA;=<<;;9<??@A@A@@@A;>??<AA;A<BB@??@@@A;?=>==2=8=8;7666*7<333)------787:18777(5998<4<:>>:>@BB==><>;>?=>=B:>>><?C>>>????@;;;=?>>>::5;:;;?;?;?7;;AA;;;>
@ATNG8:02691:05500
GATGGTAGCGAGCGAGTGTGTATACCAGAAGATCAGGAACTCTAGAAGAATTCAGATTTTTAACACGAGAGTAAACGTAAAAAGAAGGTTTTACAAGACTCACGTTAACAATATTGCAGCAGTACGCACACAATCGAAGCGCAGTAAGGATGGCTAGTGTAACTAGCAAGAATACCACGAAAGCAAGAAAAAGAAGTACGCTATTAACTATTAACGTACCTGTCTCTTCCGAAACGAATGAGTACTATGTAGAGCTCTATACTACCATCGTTCCTTCTGAGTCT
+
@@@D@ECCCCCBAABDCCBCCCCCB@BCB@CCCCAC>B@BCCBCCC?CC>B=B@BBBBBB5B@CCCBEFCCCCC=@@99999*9C>C?CCC<CFHBCCCCCDC??=??BC@BBB@CCCCCCCAAACCCCDAA?BECC?BBBECCBB?C@ECB>BDCCCBBB@BBBCCC?CC?BBB>@ABAB:?=>9>@@@@2@B?B?>>CCCCC>A>ABCC@B?BACCC@CBBBBBB@C@BCC=CCC@CAACBBB@@@BBCBBBBBBBBBBCCCC>BB@@B?A>@>@<?<<=>=
@ATNG8:02695:05493
GATGGTAGCACGACACGACGATGTGTACTCATTCGTTTCGGAAGAGACAGGTACGTTAATAGTTAATAGCGTACTTCTTTTTCTTGCTTTCGTGGTATTCTTGCTAGTTACACTAGCCATCCTTACTGCGCTTCGATTGTGTGCGTACTGCTGCAACATTGTTAACGTGAGTCTTGTAAAACCTTCTTTTTACGTTTACTCTCGTGTTAAAAATCTGAATTCTTCTAGAGTTCCTGATCTTCTGGGTGTATCAGCGAGTATCTACCATCGTTCCTTCTGAGTCT
+
BDBB?BCCCC@@;=BBCCBBAGCCBCBBBCBA?BHGG>BB@B@BCBCCCC@CCBBB@D@@@@C>A?ACBBBDB=@<;;:::'0/(/96617@BB@CBB?A@=99:A??;?BBBBDCC???@;><@A>>@A@@<??>><>><@@>::;A@@@A??>=ABC?BB>A>ABCAAAABD=A8888,8:@=AAAAA/A???A3;;:888>=?B;????/?@ABC<?<?><>@>>>@@<@:>>BB::7;=>>8>>>@===99;:///====A;AAAAA<@<@<@@@>==<<
@ATNG8:02699:05472
GATGGTAGTATCTGCACACTCTGTCCAGAAGATCATGAACTCTAGAAGAATTCAGATTTTTAACACGAGAGTAAACGTAAAAAGAAGGTTTTACAAGACTCACGTTAACAATATTGCAGCAGTACGCACACAATCGAAGCGCAGTAAGGATGGCTAGTGTAACTAGCAAGAATACCACGAAAGCAAGAAAAAGAAGTACGCTATTAACTATTAACGTACCTTTCTCTTCCGAAACGAATGAGTACACACTCTCATATGACACTACCATCGTTCCTTCTGAGTCT
+
@;?C@CCCCCCBBBBCCCCECCCCC@CCC@CDCDCBBB?BBDCBBB@CD?A?BDC@@@@@1@=BCCBCDCCCCC>CCBBBBB5BC@D7;;;6;BB?CCBBDCBAA?C?CC?CCC=??BBBCDDDBBBBCCCC@CDCC@BBBCDCAA>A>@B@>BCBCBDDC@CCCCCC?CC?AAA>BBBB@<A9839@@@A2BD@C>>>BBCCC>C@BB@@>A@BAABB6:97:BCD@B?ADD>CCC@BBBCCCCCC@??AAABAAAAAAAAAAA>B@BBB?B@C@BBCCAABA
@ATNG8:02702:05497
GATGGTAGGCACTGCTCACACATCCCAGAAGATCAGGAACTCTAGAAGAATTCAGATTTTTAACACGAGAGTAAACGTAAAAAGAAGGTTTTACAAGACTCACGTTAACAATATTGCAGCAGTACGCACACAATCGAAGCGCAGTAAGGATGGCTAGTGTAACTAGCAAGAATACCACGAAAGCAAGAAAAAGAAGTACGCTATTAACTATTAACGTACCTGTCTCTTCCGAAAACGAATGAGTACTACTCTCAGAGACACACTACCATCGTTCCTTCTGAGTCT
+
888>6=>C?B>>==B=CC>CCCBAA>BCC@BA@D9:9;>BBFCBBB@CC?A>ABCAAAAA1??CCBCBBBBBBA9<<;:999'9@=@=AB@4@AA=AICBAA?;;2;9??;@A@8???<>CCCCCCCCCB@A=@@?@=@@@@AABA?B>BBB>AA@@@A@?@CBBBBB@BB@BBB=@?BCE>CAA<?????1?CADBABC@A@A:=9<===1808:???<@@@?@@?;>;8888*8<<:=::;======8<<?<;8?:37377;;=9=977:-6/74:;<;;;;;
@ATNG8:02702:05511
GATGGTAGCACGACACGACGATGTGTACTCATTCGTTTCGGAAGAGACAGGTACGTTAATAGTTAATAGCGTACTTCTTTTTCTTGCTTTCGTGGTATTCTTGCTAGTTACACTAGCCATCCTTACTGCGCTTCGATTGTGTGCGTACTGCTGCAATATTGTTAACGTGAGTCTTGTAAAACCTTCTTTTTACGTTTACTCTCGTGTTAAAAATCTGAATTCTTCTAGAGTTCCTGATCTTCTGGATAGCGACGCGATATACTACCATCGTTCCTTCTGAGTCT
+
ABCE@DDCBBCB=BCCCCE<9:CCEDDDDG99::CCB>CC@C@CCCDBBB?BBBBC?B?CCCC>A>???BBBCCB?BBAAA2??<@==?7>@??@CCC@DD??>?DAA>ABBBCCBB>???<@<@A?A<<<D;@@AA7::<<<==>>@@BB???B<@@@<@A<A<@@@@BAAAE<;;;==2=<C==:999*9;---)--6---698<9=AAA*:9==A;B=8838ADC;;;:=9=>AAAA9==B<BB?@???ABB>=>ADB==>><>>>>A=C<@9=>B??@@@
@ATNG8:02704:05490
GATGGTAGCGCACACATAGATTACAGTACTCATTCGTTTCGGAAGATGACAGGTACGTTAATAGTTAATAGCGTACTTCTTTTTCTTGCTTTCGTGGTATTCTTGCTAGTTACACTAGCCATCCTTACTGCGCTTCGATTGTGTGCGTAACTCTGCAATATTGTTAACGTGAGTCTTGTAAAACCTTCTTTTTACGTTTACTCTCGTGTTAAAAATCTGAATTCTTCTAGAGTTCCTGATCTTCTGGCTCTCGTAGACAGATACTACCATCGTTCCTTCTGAGTCT
+
999>4;::9@9;596><<9:9.;9?<<=BBBBB?=CBB6B<6=;:///:///8;<?>B:@277//)/)///<:;;=B@CDEEE2;;6:AAB6;;BB=B@A<AC?;;9BBB696@<>===:=B@?C999@BBBBB?BBBD@DDDDBBB;;29>??ABB@BBB@CC@D>B@@@@BAAA<@;;;;*;9@9:9999$94>:>5BBDDCBA99929999$9=9@@9?;@>:>CBBCBB@D@CCFCCB:;<B>BCBCCJEDDJBBBECCCD@@=AB@;;5;:@=@BBCCBBB
@ATNG8:02656:05565
GATGGTAGACACGTGTGCTCTCTCGTACCATTCGTTTCGGAAGGGACAGGTACGTTAATAGTTAATAGCGTACTTCTTTTTCTTGCTTTCGTGGTATTCTTGCTAGTTACACTAGCCATCCTTACTGCGCTTCGATTGTGTGCGTACTGCTGCAATATTGTTAACGTGAGTCTTGTAAAACCTTCTTTTTACGTTTACTCTCGTGTTAAAAATCTGAATTCTTCTATAGTTCCTGATCTTCTGGGTCTCTCTCTCACGCACTACCATCGTTCCTTCTGAGTCT
+
BCBB@BBBBCCEDDBBBDBBBDCDCCDD@@@>@BCC?CC@D@CC=CCCC@BCCCC@B?BCCD@C?CCB@@ABBB?BAAAA2AA>AA@A<ABBD?CCC@CC799??A@=B@AAB?BB?BBC?B?BBBBBD??<?ABC>A=BA>=;:;@>>>BA??9>@A<@@<@<@@@><>=::57=>=?2?;><@@@@@/@@@@@7@8229;;<AA6===<)6;;<A>B?BC@BBBBBBB>A>ABCDBB>AABD>>?>CCCBB>>>>BBBBBCC@>>>B><B@B?A@ACCCBA
@ATNG8:02657:05543
GATGGTAGGCGTGTGAGAGTCTGCCCAGAAGATCAGGAACTCTAGAAGAATTCAGATTTTTAACACGAGAGTAAACGTAAAAAGAAGGTTTTACAAGACTCACGTTAACAATATTGCAGCAGTACGCACACAATCGAAGCGCAGTAAGGATGGCTAGTGTAACTAGCAAGAATACCACGAAAGCAAGAAAAAGAAGTACGCTATTAACTATTAACGTACCTGTCTCTTCCGAAACGAATGAGTACGTGTGCGACGTGTCTCCTACCATCGTTCCTTCTGAGTCT
+
::;C?CCB?CFDCAAACCCCCBBBC?BBB@DDCCCC?B>BCEBBBC@CC?B@CCCCBBBB2B?CCCBBABACCC>CA:9888(8?9?19992:BDAECCBAAA::6;=AA<A??:>>@@A@@@AAAAA===>=AAAA=A=>>>>>@<@<A@B?BBBBBBB><>A@@BC?CC?CBC?A@>>>8;=>9<<;<;+=<:=ACCB??@@;@<BABA:><>AA::6:@@=>>@<@<@;=6900,0;;@@BBBBBBBDBB>>>@A@@B;>==6;6668393:4:>::;@??
@ATNG8:02687:05559
GATGGTAGGCGAGAGTGAGACGCAGTACTCATTCGTTTCGGAAGAGACAGGTACGTTAATAGTTAATAGCGTACTTCTTTTTCTTGCTTTCGTGGTATTCTTGCTAGTTACACTAGCCATCCTTACTGCGCTTCGATTGTGTGCGTACTGCTGCAATATTGTTAACGTGAGTCTTGTAAAACCTTCTTTTTACGTTTACTCTCGTGTTAAAAATCTGAATTCTTCTAGAGTTCCTGATCTTCTGGGCTGCGCTGATATGCGCTACCATCGTTCCTTCTGAGTCT
+
:55=8=AB?BDBBBCCCCCC<9;CCECCCCBB@BCCC>BB@C@BBBBBBC@CCCCC?B?BBBB?B?CCCCBBCBE?BBBBB3BC?BBAC:AAAA?BCC>@@<==>CCC?BBBBBB>>9>??;?;???>=>=>;>>@@;AA@@>>>>>>?>A@=>=:>>==AA=A:>>>AAAA??:?AACC;A=A:AAA@@.>>;990666///;99><AAAA/@?@@@<@<??<>>>B@??=?<??@@@A:88==6=///;999?@AB?????==:=>>AB:=:=8<===<<=?
@ATNG8:02690:05546
GATGGTAGTATCTGCACACTCTGTCCAGAAGATCAGGAACTCTAGAAGAATTCAGATTTTTAACACGAGAGTAAACGTAAAAAGAAGGTTTTACAAGACTCACGTTAACAATATTGCAGCAGTACGCACACAATCGAAGCGCAGTAAGGATGGCTAGTGTAACTAGCAAGAATACCACGAAAGCAAGAAAAAAGAAGTACGCTATTAACTATTAACGTACCTGTCTCTTCCGAAACGAATGAGTGCATAGATATACGTATAGCTACCATCGTTCCTTCTGAGTCT
+
AABC@ECCBBBCBBBBCDCGCBBBC@BCB@BCCC@@?@@BBBBAAA@CD?C?BBBBBBBB3B?CBBBBCBB>=>7=?=>???1@C=C5;;;.;AB>BCCCCCCCC>?>?B?BCD?BABBDBBBDEEEBBBCC?BBBC?BBBBABAC>C@CAA?ACCCCACC@CCAAAC>AA?AAA<?>BBB=A>>;998888%8?;?989BB>>@:=:<;AA2;7;@BBB?BBAAAAA=A?ADD>AAA?CCCABBCCBBBBBCCCCBB???AAAAA;AAA=A>A@B?BBBBB966
@ATNG8:02691:05533
GATGGTAGCATCATGCATATCTCACCAGAAGATCAGGAACTCTAGAAGAATTCAGATTTTTAACACGAGAGTAAACGTAAAAGAAGGTTTTACAAGACTCACGTTAACAATATTGCAGCAGTACGCACACAATCGAAGCGCAGTAAGGATGGCTAGTGTAACTAGCAAGAATACCACGAAAGCAAGAAAAAAGAAGTACGCTATTAACTATTAACGTACCTGTCTCTTCCGAAACGAATGAGTACGATGAGAGAGCTCTCTCTACCATCGTTCCTTCTGAGTCT
+
<B:9299444499556;;65<;;9926@C:BDCBBB@B@BBCBAAA@BB?B=BA@9:999$7689:@?>@B=;7.7<;:99*4;393999+999499666<<?@@C@CC866:8<999?@999BBCA@A::49=>==AA;::A9819=@9945995=;;;:===>?=877133339:;>?5<:<4//////#/86///66887599<99=A07/559=9399:///84769:<4;::7;;::BB<=8<>>@===A?==///6///37775=)/)/)//899;@;
@ATNG8:02697:05550
GATGGTAGCGCACACATAGATACAGTACTCATTCGTTTCGGAAGAGACAGGTACGTTAATAGTTAATAGCGTACTTCTTTTTCTTGCTTTCGTGGTATTCTTGCTAGTTACACTAGCCATCCTTACTGCGCTTCGATTGTGTGCGTACTGCTGCAATATTGTTAACGTGAGTCTTGTAAAACCTTCTTTTTACGTTTACTCTCGTGTTAAAAATCTGAATTCTTCTAGAGTTCCTGATCTTCTGGACGACGCGCACTGACACTACCATCGTTCCTTCTGAGTCT
+
@A@B?ABB;66<===;AABDCDCBB;;9?@A<?ABCC>DD??7;<>>>;<7;>BCCAC@BCCB@CACCBCCCBCC?BAA??,49.4=:>1?=?;295;7<@:ABBBCC@DCCCIDAA>ACC@C@BBCCBCCC@EBAB=ACDACCCCCBAAACCGL@BBG?DB>@=@@AABABBB?A@@@?7?4;4;;;;;*;;;;D<A;;:BB@A?>9>>>>,====>:?;@A=@@@CA@@<@:@>>@@@=@@@;@A;;;BBAAAAA@BCCAABC?BBABDAL@B@BBBAA@AA
@ATNG8:02702:05557
GATGGTAGACACGTGTGCTCTCTCGTACTCATTCGTTTCGGAAGAGACAGGTACGTTAATAGTTAATAGCGTACTTCTTTTTCTTGCTTTCGTGGTATTCTTGCTAGTTACACTAGCCATCCTTACTGCGCTTCGATTGTGTGCGTACTGCTGCAATATTGTTAACGTGAGTCTTGTAAAACCTTCTTTTTACGTTTACTCTCGTGTTAAAAATCTGAATTCTTCTAGAGTTCCTGATCTTCTGGAGATATCATCAGCGAGCTACCATCGTTCCTTCTGAGTCT
+
AADE@DCBBBCCGGCCCCBCKCCCCCBBCCCB?B@@@:@B<@>ACBBBBB?BBBBB?B?BBBB=B>BBBBBBBBB?BCCAC2CC@BAAA<ABBB?BBB?BC698ACBB?BBBBB?@@:===<A;@??=>>??:==>A7;;<<>??@ADAAA??>>:===<AA=?<??AAAD???====DD;B;>;>>==</=>99:0666///;9:>=CDDD/A=>>A9>6;;4:>A?;;;=A:>=@??K8<;A<???@ABACCAA>AABD::;=8==>>@<@<@:==??;:;>
@ATNG8:02705:05548
GATGGTAGGCAGACACGTCGCACACGTACTCATTCTGTTCGGAAGAGACAGGTACGTTAATAGTTAATAGCGTACTTCTTTTTCTTGCTTTTCGTGGTATTCTTGCTAGTTACACTAGCCATCCTTACTGCGCTTCGATTGTGTGCGTACTGCTGCAATATTGTTAACGTGAGTCTTGTAAAACCTTCTTTTTACGTTTACTCTCGTGTTAAAAATCTGAATTCTTCTAGAGTTCCTGATCTTCTGGGCATATCTCTCTACGACCGCCTACCAATCGCTTCT
+
?;//-/::)////7<=955559566<<<@BBB@90000*/:3:6//6>=BA?CCCCC@E>AA?>6:8<CDCBAABB?BBCCC3@@9>9999&377;6B7858C?BBBBBB>?>AAACAA=@@@<A<AA@CA@>>:@>>>:>>>>>>>>>@??@=>>A<>>=<AB<@;?AAAAA???====BB5B;?;?AAAA/??9::3:@A=>><9<=08888(5<;9A<A<@@<@@@@???;@<@BA?@=9=777.7-----223-//555849=6=9903.262,,(,,
@ATNG8:02659:05579
GATGGTAGCGCGACGAGCGTAGACCCAGAAGATCAGGAACTCTAGAAGAATTCAGATTTTAACACGAGAGTAAACGTAAAAGAAGGTTTACAAGACTCACGTTAACAATATTGCAGCAGTACGCACACAATCGAAGCGCAGTAAGGATGGCTAGTGTAACTAGCAAGAATACCACGAAGCAAGAAAAAGAAGTACGCTATTAACTATTAACGTACCTGTCTCTTCCGAAACGAATGAGTACTGCGTCTCACTCTCGCCTACCATCGTTCCTTCTGAGTCT
+
@>>>;?>==666>>>>>GA@@C;;;8;BB?BCB@>>6:5<ABAABD@BA>A?@@?99::29>ACCCBBBBBBA8?9;944&5:59)//)///)////<>==B4929D@AAA86:BABBAAAA<>B=@@@?A;;;;?;::AAAA?B?C<;7;@A@ABAA=@??BBB?AA=AA@30000+//;)//===,:<48<@=>>>==8><@558=A;=><;;9;;:>888>?@;?;290/(/;;;???<<<=B>??>885>>?=>@;;494434087<7@@?=?788
@ATNG8:02666:05570
GATGGTAGTGATACAGATCAGACACCAGAAGATCAGGAACTCTAGAAGAATTCAGATTTTTAACACGAGAGTAAACGTAAAAAGAATGGTTTTACAAGACTCACGTTAACAATATTGCAGCAGTACGCACACAATCGAAGCGCAGTAAGGATGGCTAGTGTAACTAGCAAGAATACCACGAAAGCAAGAAAATAGAAGTACGCTATTAACTATTAAACGTACCTGTCTCTTCCGAAACGAATGAGTACAGAGAGTACGATATGTCTACCATCGTTCCTTCTGAGTCT
+
55>C;@DBBBCCCBBCCFCFCCBBC@BB=@>BCD@@=@79:5:::B?CC>A>A@@==<<<.=;=A@=>=CDAAB=@?AAABB0B@+//2777.9<@<B>>DCCE;;:9@DC@DBB@BBBABBCCBCBBCEBHE@CDCC?;;<CBBBE@GBDCB@CCECBBBC?@@@CBB@CC?BBB>AACCD?BBB?AAAA5??BB?BBB@=>ACD<B>AB>?4;:,:BCAA?BB@9:6B?B>BAA=AAA=AA?@?BBA@ABB???BCCABCAABBCC@B;;;E<@<?<>=BA@887
@ATNG8:02676:05593
GATGGTAGCTCTGCTCTGACTCTCGTACTCATTCGTTTCGGAAGAGACAGGTACGTTAATAGTTAATAGCGTACTTCTTTTTCTTGCTTTCGTGGTATTCTTGCTAGTTACACTAGCCATCCTTACTGCGCTTCGATTGTGTGCGTACTGCTGCAATATTGTTAACGTGAGTCTTGTAAAACCTTCTTTTTACGTTTACTCTCTTGTTAAAAATCTGAATTCTTCTAGAGTTCCTGATCTTCTGGATACACACTCGCTCGCTACCATCGTTCCTTCTGAGTCT
+
@CCC@BBBBCCCBBBCCCCBCCDDDCCCCCBB<ADDD<AB?B?BBBCCCD@CCCCC@C@CBFD@D?BBBCCCCCC?CDDDD3BA?A@BA=BCCCACBA?AC?A@CCCCACCBBECCB?BCC@C?CCCCCCBC@BBBB>BAD@BABBCCBCBABAD@BAB@BC>A>ACCCCCCCC@CBBBB7@=A=@@A@A,@B;;;7;BBCCCC@CC@CCCC5BBBCCAIBICAEEECCCF?B?BBBCCC?BBC@CCCCDCBBBCCCCBCBBBB@BCCCC@C@C@BCCCCCBB
@ATNG8:02676:05613
GATGGTAGACATATCGTACTCTCTGTACTCATTCGTTTCGGAAGAGACAGGTACGTTAATAGTTAATAGCGTACTTCTTTTTACTTAGCTTCGTGGTATTCTTGCTAGTTACACTAGCCATCCTTACTGCGCTTCGATTGTGTGCGTACTGCTGCAATATTTTAACGTGAGTCTTGTAAAACCTTCTTTTTACGTTTACTCTCGTGTTAAAAATCTGAATTCTTCTAGAGTTCCTGATCTTCTGGTGAGATATGCATGATGCTACCATCGTTCCTTCTGAGTCT
+
?<AA?@9<5<>;><@;;;>BA96599595:9?:@BBB<;;5::@?=@AA@>AA=<;./(/98=9>,0/6;;;>88688999+--7(----(.7771799479/333<<=6:;>662::29<A6;5;====888;A::;;=<===??>>>===;887397;CA2=7656==ACCD;99DFF7A;@290<<<'0/999)//77778::<79:::+;///;6;65545???A=B?C?@A@@@@:8>@=AA>>>>::<<<<==868<>>7::::91:7<7:;788A??
@ATNG8:02677:05591
GATTGTAGTACATGATAGACGACACCAGAAGATCAGGAACTCTAGAAGAATTCAGATTTTTAACACGAGAGTAAACGTAAAAAGAAGGTTTTACAAGACTCACGTTAACAATATTGCAGCAGTACGCACACAATCGAAGCGCAGTAAGGATGGCTAGTGTAACTAGCAAGAATACCACGAAAGCAAGAAAAAGAAGTACGCTATTAACTATTAACGTACCTGTCTCTTCCGAAACGAATGAGTACAGAGAGTACGATATGTCTACATCGTTCCTTCTGAGTCT
+
;595;;=CDGDDABACBBBC9;;CC@CDF@CCBB:;:;?BCCBBDC@GD@C?DBA>@@@@0@@BCCBEIDCCCE>CB;;;;;.;D>C5:99&5@;5<CCCDCCCC?C?BB?BBB?CCCABBABBCCCCCBBCACCBB?BCCCDCCC?C@CAA<ABBBBC@@?@CCCCC?CB@BCD=>@999+9==9?ACCC3CC@CAABBBBAB?B?AABB>B>=ABAA=ABBABBB?B?BBB=BFE@BBDBBBBBCCAAABBBBBBBBBB@BBBCBBBB?B?B?>>B>@>=?
@ATNG8:02680:05585
GATGGTAGTATCTGTCTACGAGAGCCAGAAGATCAGGAACTCTAGAAGAATTCAGATTTTTAACACGAGAGTAAACGTAAAAAGAAGGTTTTACAAGACTCACGTTAACAATATTGCAGCAGTACGCACACAATCGAAGCGCAGTAAGGATGGCTAGTGTAACTAGCAAGAATACCACGAAAGCAAGAAAAAGAAGTACGCTATTAACTATTAACGTACCTGTCTCTTCCGAAACGAATGAGTACGTGTGACGTACGTGAGCTACCATCGTTCCTTCTGAGTCT
+
@:>B?BCCCCAA@CBCBCCDBBB@@<@CD@CC<<;C?B6;:@893>:>>9;;;<<97999'83>=<B@?@A79:,:=;;<<;.;A@C5;;;&9;@;@CCCGDDCB=@=996:@@>BCCCCCCDDDCCCC@@B@DD??>?BBCCCCB?C?B@@>ACCCCCCC?AAADCC?DD?CCC>AABBB>A@@;99898(9?=BA@@CDCBB6768CCA7;7;@BBB?BBBAAA@592999/79818>?ACCDBABABBBBBBCBCCBBAACE@BBBCB?C@D?BBBBCBBB
@ATNG8:02680:05595
GATGGTAGCAGACGTGACAGAGCGCCAGAAGATCAGGAACTCTAGAAGAATTCAGATTTTTAACACGAGAGTAAACGTAAAAAGAAGGTTTTACAAGACTCACGTTAACAATATTGCAGCAGTACGCACACAATCGAAGCGCAGTAAGGATGGCTAGTGTAACTAGCAAGAATACCACGAAAGCAAGAAAAAAGAAGTACGCTATTAACTATTAACGTACCTGTCTCTTCCGAAACGAATGAGTACAGAGAGTACGATATGTCTACCATCGTTCCTTCTGAGTCT
+
CCEC?CBBBBBCBBCCCCECCBCCC@CCC@CCCCAA?A>AABBCBC?AA?B?A@@99999(7;=ABCCBBACCC=AABBCDC5BB?B>BBB9BBB@CABCGCBCCAB@BE@CCC?CBCBBBCCCCBBCCCCC@CCCC?BCBBBBAB?C@DAA?BCBCBACC@AAADDCABB?AAC?BBA@@:?>>;99::99%9>;AA@ACBAAA:=9<<>@:>:=A@?@<@AAAAAA?B@BBC>BBC?BABBBCBBBAAABBDCAAABABBBBB>:A@A>>:>:=6<<==>===
@ATNG8:02693:05605
GATGGTAGTACATGATAGACGACACCAGAAGATCAGGAACTCTAGAAGAATTCAGATTTTTAACACGAGAGTAAACGTAAAAAGAAGGTTTTACAAGACTCACGTTAACAATATTGCAGCAGTACGCACACAATCGAAGCGCAGTAAGGATGGCTAGTGTAACTAGCAAGAATACCACGAAAGCAAGAAAAAGAAGTACGCTATTAACTATTAACGTACCTGTCTCTTCCGAAACGAATGAGTACGTGTGCGACGTGTCTCCTACCATCGTTCCTTCTGAGTCT
+
BCCD@CCCCCABBCBDBBBC9;:DDACCC@CCCCCC?B@CCDBBCC@BD=?<?CCCCCDC5C?CCCCCCB@DDG>DB99999*:C>B4;;;-;CC@CC@CCCDCD@B?BB?BBB@CCCBAABBDCCCCCCCC@CCCC@BBCCDCCC?D?CBB=BCDDDBAB?CCCCCC?CC?AAA<?>AB?8==<8<<<<<.=??B?>>BBBBC>B@BBBB<><;BCEC@CCBBABB<A=BBB=BCC@CABDCBBBBAABBBBBBBBBBBC>BBB@BBBBB?B@C@CCCBAAAA
@ATNG8:02694:05593
GATGGTAGCTCTGCTTGACTCTCGTACTCATTCGTTTCGGAAGAGACAGGTACGTTAATAGTTAATAGCGTACTTCTTTTTCTTGCTTTCGTGGTATTCTGCTAGTTACACTAGCCATCCTTACTGCGCTTCGATTGTGTGCGTACTGCTGCAATATTGTTAACGTGAGTCTTGTAAAACCTTCTTTTTACGTTTACTCTCGTGTTAAAATCTGAATTCTTCTAGAGTTCCTGATCTTCTGGCGCGTATGTATGTCGCCTACCATCGTTCCTTCTGAGTCT
+
A<@B@CECB@A@@;;6;ACBCCCCGA;?C;97:B@B;BC?CACDCCCCC?A@BBB?A<@@@@=@@CBBAACCEB>BBCCC1>@@BBBB>BCAA?A@@<000:=;9?:BCCAAABB7:9A==9=@@@A;;;;>>>B=@@??;;;>?@@@A>>=><A==9=?;>;?@=>=@BBA:>;@@@2=-/,//=>=,9:9991/555225:7:199;,9565@494<=9=A@?@?@<?<>>===@///=9==@?@??@@AAAA999167=7;::==9B<@;>>>@=>=;
@ATNG8:02697:05573
GATGGTATATCTGTCTACGAGAGCCAGAAGATCAGGAACTCTAGAAGAATTCAGATTTTTAACACGAGAGTAAACGTAAAAAGAAGGTTTACAAGACTCACGTTAACAATATTGCAGCAGTACGCACACAATCGAAGCGCAGTAAGGATGGCTAGTGTAACTAGCAAGAATACCACGAAAAGCAAGAAAAAAAGAAGTACGCTATTAACTATTAACGTACCTGTCTCTTCCGAAAACGAATGAGTACTATAGACTATCTGAGACTACCATCGTTCCTTCTGAGTCT
+
945C9>BBBBBCCCCCEAABCCCC?CCD@FCAA@A=@=A@BAAAA>AB@C@AAABBDDC3B?BCCBBBBB?>>7=?@ADDB3AA@A4;;0:BB;@BBBCBCBB?B?BC@BBD?CBAABBCDDCCCBBBCC@BA@@=@BA@AA??<@?CBB?BCCDDCBB?BCBBBB@BA>???<@@@@@@29:>;::99999#0;:;0/0=8==<15128<<0:7;@CED@DDC@@?A:>:99::-:@A>BBBBBBCCCCCCC???BCBBBDDCBBB>A@B::393929@?@B???
@ATNG8:02700:05606
GATGGTAGATACTCGCTGATACACCCAGAAGATCAGGAACTCTAGAAGAATTCAGATTTTTAACACGAGAGTAAACGTAAAAAGAAGGTTTTACAAGACTCACGTTAACAATATTGCAGCAGTACGCACACAATCGAAGCGCAGTAAGGATGGCTAGTGTAACTAGCAAGAATACCACGAAAGCAAGAAAAAAGAAGTACGCTATTAACTATTAACGTACCTGTCTCTTCCGAAACGAATGAGTACACACTCTCATATGACACTATCGTTCCTTCTGAGTCT
+
AACB@CCCCCBCCBBBCCCCCDBBB=DCC?BBCC??>@@AABBBBB@DD?B?AAA???>?.??BCFBCBBB???8>@;;;;;*;C@A>BBB:BFG@CCCCCCCBB8;7;A=ABB@BCDABBCCCCCBBDCBB@BBBD@BCACDDDC?C@C?@=@BCCCCBB@AAABBB?BB?>>>;>?@@@8>>=9::9999%9?;<97:BB???<B<AAAA;><>?CEC@BBBAAAA>@=@@@:ABB?BBCBAACCCCBBBBBCC@AACCCBBBBBBB?B@B?BABBCBBB
@ATNG8:02701:05614
GATGGTAGTCTCAGATAGTCTATACGTAACTCATTCGTTTCGGAAGAAGACAGGTACGTTTAATAGTTAATAGACGTAACTTCATTTTTGCTTTGCTTTCGTGGTATTTCTTGCTAGTTACACTAGCCATCCTTACTGCGCTTCGATTGTGATGCGTACTGCTGCAATAATTGTTAACGTGAGTCTTGTAAAAACCTTCTTTTTACGTTTACTCTCGTGTTAAAATCTGAATTCTTCTAGAAGTTCCTGATCTTCTGGATAGCGACGCGATATACTACCATCGTTCCTTCTGAGTCT
+
:7/0+/;@<<@AB>:::99555554444.4;<44.34//)/7250--(---66079/94;)4.4;::5;9>6666>883881---888$----(--4<0::;949555)5;)//////)/559;;;;.44939399999955.55//)///////77:554/////)//)/3993929944445994999999$5.5455555$45999095///////9)///&/5555.57<<75////)/72728:<556055:495565==@CD966<<555==7<<<;<7<8=266?<<:55
@ATNG8:02659:05651
GATGGTAGGCGTGTGAGAGTCTGCCCAGAAGATCAGGAACTCTAAGAAGAATTCAGTATTTTAACACGAGAAGTAAACGTAAAAGTAAGGTTTACAAGACTCACGTTAACAATATTGCAGCAGTACGCACACAATCGAAGCGCAGTAAGGATGGCTAGTGTAACTAGCAAGAATACCACGAAAAGCAAGAAAAAGAAGTACGCTATTAACTATTAACGTACCTGTCTCTTCCGAAACGAATGAGTACGATGAGAGAGCTCTCTCTACCATCGTTCCTTCTGAGTCT
+
@@@B?BCB@DCCBBCBCCCCCBBBB<BDC@EEHCCCAC<<<B..).86--(-0576///::.:699899//)/666.666688+/33,3,39289:6::8886969+5-25+22549::;:77<;<7;;885807=77185522227060623.3::=B=9;37999=?487=@AA<>?7887'555157898):737757A@@@@;@<@@@A=A=@A==>:>;:::>>;?<?@@:@BB?BBBBBBCA??@?><<<@@@@@@>AA?>:>AAAA;?9>9><=<?===
@ATNG8:02659:05654
GATGGTAGAGTACAGTGTAGTAGACCAGAAGATCAGGAACTCTAGAAGAATTCAGATTTTTAACACGAGAGTAAACGTAAAAAGAAGGTTTTACAAGACTCACGTTAACAATATTGCAGCAGTACGCACACAATCGAAGCGCAGTAAGGATGGCTAGTGTAACTAGCAAGAATACCACGATAGCAAGAAAAAGAAGTACGCTATTAACTATTAACGTACCTGTCTCTTCCGAAACGAATAAGTACGTGTGACGTACGTGAGCTACCATCGTTCCTTCTGAGTCT
+
;<==<DBB555;;;9;;@?A?@@>=9=9727///7:6969<:::::8<<8=7;;877777'7,33377777333(334=>>?+>B<C2:;;&955=@666<:;;;0509;:@?@599<85559955599954.44558<@@?@@9929;>9905=@@CBBB?B===<B<8728><8<<900000;9/7888'8969226:<=<=9=?==;;:?;?:00/+0//=:=;9:::?>4>//*/959>BAA=<>>????@999@@?877>:8866707399=<;;8;><
@ATNG8:02663:05626
GATGGTAGGCGACATACATACGCGCCAGAAGATCAGGAACTCTAGAAGAATTCAGATTTTTAACACGAGAGTAAACGTAAAAAGAAGGTTTTACAAGACTCACGTTAACAATATTGCAGCAGTACGCACACAATCGAAGCGCAGTAAGGATGGCTAGTGTAACTAGCAAGAATACCACGAAAGCAAGAAAAAAGAAGTACGCTATTAACTATTAACGTACCTGTCTCTTCCGAAACGAATGAGTACTATGTAGAGCTCTATACTACCATCGTTCCTTCTGAGTCT
+
>AAB?<<:49///:<;<?@CBBB;;6;BB=AACCCA=B=;;9>>=>8?B48-000/@@@<+=49>>;A<?=>DD>C;::CCC5CC?B>BBB7BBB?ABAA@;;;B@C>AA>AAB?BCCBCCCCCCCBBDBBA@CCCC@BCBBAA@@<A?B@@?ADCCBFBD>A@@@CE@DC?@A?=?=9::,8>>99999:9%:>8;979BAB@=6:<--.-,3---;@@;@A:90;;*0*/:;3:;;6/55A?>>>>>>=@AA>>>B??>>@@<><?;;;A:=18188>89888
@ATNG8:02663:05657
TATGGTAGGCGACATACATACGCGCCAGAAGATCAGGAACTCTAGAAGAATTCAGATTTTTAACTCGAGAGTAAACGTAAAAAGAAGGTTTTACAAGACTCACGTTAACAATATTGCAGCAGTACGCACACAATCGAAGCGCAGTAAGGATGGCTAGTGTAACTAGCAAGAATACCACGAAAGCAAGAAAAAGAAGTACGCTATTAACTATTAACGTACCTGTCTCTTCCGAAACGAATGAGTACAGAGAGTACGATATGTCTACCATCGTTCCTTCTGAGTCT
+
DCCB@ABB@BBBBCCBBB??@BBBB@CDF@CBAABA?B@BBBCBBC@BC@C@BBCCCEEE5B?BBCBCDCCCCC=AAACCCC2CA>=@@@@2BCC?BB@@?A@?@=A>BCAEAA>AAA?@@CCBBBBBCECCABBBC>BABBBBBB?C@C@@=@BBBBBDD@BBBB??<?@;@AB999CCA9@99399999(9>;:89@BCCBB?B?A>>><B=CACAB>ACB@@@C?C?BCC=BAB?AADCDBBBBBBBBBCBBCBBBBBBBCA>CCCCA?B?B<A@<>?:;;
@ATNG8:02665:05621
GATGGTAGCTATACGTATATCTATGTACTCATTCGTTTCGGAAGGGACAGGTACGTTAATAGTTAATAGCGTACTTCTTTTTCTTGCTTTCGTGGTATTCTTGCTAGTTACACTAGCCATCCTTACTGCGCTTCGATTGTGTGCGTACTGCTGCAATATTGTTAACGTGAGTCTTGTAAAACCTTCTTTTTACGTTTACTCTCGTGTTAAAAATCTGAATTCTTCTAGATTTCCTGATCTTCTGGGTCTCTCTCTCACGCATACCATCGTTCCTTCTGAGTCT
+
445C=@A@@;:6====BCCECCECCBCCGIBB?B;;;0;A5;4;:/9=AA899BBB?C@CCCC?B>BBBCCGFCD@CCCCC5BB>BA@=6=BBC?CAA6;;;9;9<??8@ABCCCBC?CCD?C?BBBCC=>>?@AAA799A@@AAABBBBB????;>??:>>1907<<<<=??>696555&5+5+58888+88---)------66/607DDF*899;;4>4=@9?867<<<1;.55::;>9>=>>1587955889=;?>>>>?>:>>>??;?;>:>>;;;@>=
@ATNG8:02667:05637
GATGGTAGGCGTGTGAGAGTCTGCCCAGAAGATCAGGAACTCTAGAAGAATTCAGATTTTTAACACGAGAGTAAACGTAAAAAGAAGGTTTTACAAGACTCACGTTAACAATATTGCAGCAGTACGCACACAATCGAAGCGCAGTAAGGATGGCTAGTGTAACTAGCAAGAATACCACGAAAGCAAGAAAAAGAAGTACGCTATTTAACTATTAACGTACCTGTCTCTTCCGAAACGAATGAGTACAGAGAGTACGATATGTCTACCATCGTTCCTTCTGAGTCT
+
BDDD<@BD@DAAABCCCCC@@A@@@3;BC@BCFCBB>B?BABBA@@@CC?B?AA?;;;;;);9=@@AABBBBBD;@@:9999(9>;@?CDC9ABC?=@<ABBB9>:>;A@6://+/666;<@@BAAA??@BA===>E<;;;=????;?=CBC?CBBBBBB>;>>=?AA>AB?BBD@BBA@@:=>><>DDDD/>>;:::==>>888)9:<<=><A<@@@?A=BB;;;==5;5;==4=A@=BBBBBBBBB???@@@;;;==?@?FA@@<@@@::598<6=@@@@>>>
@ATNG8:02670:05648
GATGGTAGACACGTGTGCTCTCTCGTACTCATTCGTTTCGGAATAGACAGGTACGTTAATAGTTAATAGCTTACTTCTTTTTCTTGCTTTCGTGGTATTCTTGCTAGTTACACTAGCCATCCTTACTGCGCTTCGATTGTGTGCGTACTGCTGCAATATTGTTAACGTGAGTCTTGTAAAACCTTCTTTTTACGTTTACTCTCGTGTTAAAATCTGAATTCTTCTAGAGTTCCTGATCTTCTGGAGATACACATGATACTCTACCATCGTTCCTTCTGAGTCT
+
@;?D@DCDBBBB@A;@;A;BBCCDCCCCCCCC@CBCC>CC@C?@ABBBBB?BBABB8;8:??A?B>AAABB?@?B7BCBAA+=C8C>==58??C>AADAEG;:;ADDE?@@BDCBBC@DAA>A?BBBBBBBA?BBBD?CBBB>>???BBAAAAAA=ABC?@@<@=@@>==BBBB=@@@AA5A<@;?@@@@,=<---)--6---7:9=<???3?@@>=*/*//*///=>>>=A8;<??@@:==?:;;<BBBB???@@A@@@AAAA;?>>>D<@9@<>?>>>>AA
@ATNG8:02671:05660
GATGGTAGCTCGCTGATGATATCTCCAGAAGATCAGGAACTCTAGAAGAATTCAGATTTTTAACACGAGAGTAAACGTAAAAAGAAGGTTTTACAAGACTCACGTTAACAATATTGCAGCAGTACGCACACAATCGAAGCGCAGTAAGGATGGCTAGTGTAACTAGCAAGAATACCACGAAAAGCAAGAAAAAAGAAGTACGCTATTAACTATTAACGTACCTGTCTCTTCCGAAACGAATGAGTACATAGATATACGTATAGCTACCATCGTTCCTTCTGAGTCT
+
CCCC@CBBCC===AA@BBBBGDHCB@BCCACDCCBB>B@B@@ACA@=AA=A=@@@99999.9?BCEAAABBA@@8@?BBBCB5BC?E4;;;.;BC?CBDCBBC@@>@?BC@BBD@CCBBBBCCCCCCCCBBB?CCCC?BBCCCCA@>B@CBB@BCBBBBBB?BBABBB>AB@BBB>@@9999*9<<:999999$999<A:A==AA;<9;98??.818>A@@=@@@@@BB?B?BBB>BBB?CBBBBBBBDDCBBBBBBA>>@?@@AA@<>>??B?B@B?BBCBB;;;
@ATNG8:02677:05620
GATGGTAGGCGTGTGAGAGTCTGCCCAGAAGATCAGGAACTCTAGAAGAATTCAGATTTTTAACACGAGAGTAAACGTAAAAAGAAGGTTTTACAAGACTCACGTTAACAATATTGCAGCAGTACGCACACAATCGAAGCGCAGTAAGGATGGCTAGTGTAACTAGCAAGAATACCACGAAGCAAGAAAAAGAAGTACGCTATTAACTATTAACGTACCTGTCTCTTCCGAAACGAATGAGTACAGAGAGTACGATATGTCTACCATCGTTCCTTCTGAGTCT
+
;ABD>??D=;;5:999:=<<<<:::3:9;8;;ACCD=B>::9??@@?@@;??@@@BBBBB3B@@@?BBBBBCCB;??99:::(:B;A3999&33;633389::::294673858/7::9;757<?9:;:;CB<@@??;?FB@@>>><A:=>C?BBBBABBB@B@A@AA=@@=@@@;>>9939@=6<>CCC/@@<>>>>@@@=>8=:>:;;1818=:6617//-337(/(/78.7==8=????BCBCBA>>>;;;???>=:::::5;>>>A<B=B;>>??;;;;
@ATNG8:02681:05667
GATGGTAGTAGTACACTAGTCATACCAGAAGATCAGGAACTCTAGAAGAATTCAGATTTTTAACACGAGAGTAAACGTAAAAAGAAGGTTTACATGACTCACGTTAACAATATTGCAGCAGTACGCACACAATCGAAGCGCAGTAAGGATGGCTAGTGTAACTAGCAAGAATACCACGAAAGCAAGAAAAAGAAGTACGCTATTAACTATTAACGTACCTGTCTCTTCCGAAACGAATGAGTACTGTATCTATGTGTGCGCTACCATCGTTCCTTCTGAGTCT
+
///9)//:==A@??@ABBBACCABC@@??:<AAB:;:;@CCCCBCE@DC?C?BC<<9EDD+>9?:??@>==:>;5;=;;;;;$9<7<255)5999;;??=B>>?4;4;D=BBC;A?@696;;>=C@@::9C8=>5544::::;;B>C=B::49973=;9=4:::9;;0//(/69066///(///(/8888'..(2555556664:68;;=47279@??;??;?;;@:?89:9-3;;9>B???787><<<ABBB@A@BBBBB=>C<@=>;C>A<@=97:><<<<
@ATNG8:02689:05636
GATGGTAGTATCTGCACACTCTGTCCAGAAGATCAGGAACTCTAGAAGAATTCAGATTTTTAACACGAGAGTAAACGTAAAAAGAAGGTTTACAAGACTCACGTTAACAATATTGCAGCAGTACGCACACAATCGAAGCGCAGTAAGGATGGCTAGTGTAACTAGCAAGAATACCACGAAAGCAAGAAAAAGAAGTACGCTATTAACTATTAACGTACCTGTCTCTTCCGAAACGAATGAGTACGAGAGAGCACACGTGTCTACCATCGTTCCTTCTGAGTCT
+
>ABC?BCB@A@A@A>B;6666>>@@?B<;7;A@@;;49?A@A@CCC@AA?C@CBBBBBBA1?:?@B@@@@>998+9>;;9:9$4:5:25506==:@B>BBADAB=@<@@<ACC@<<<CDDBFAA:99@?@C?CCBB@BAACDABA?B>BAA=A;;9@@@@@B998CC?CC?CBA=@@>=?:<<<=BBEDD3BB=?>=89888:4;4766=9>;67;BB<@@BBBBB@?<=<;3000*0::;ABBD>??@999=>8;::8<<>;;67777<?A<@>@A@@>>@0
@ATNG8:02689:05651
GATGGTAGCGCACACATAGATACAGTACTCATTCGTTTCGGAAGAGACAGGTACGTTTAATAGTTAATAGCGTACTTCTTTTTCTTGCTTTCGTGGTATTCTTGCTAGTTACACTAGCCATCCTTACTGCGCTTCGATTGTGTGCGTACTGCTGCAATATTGTTAACGTGAGTCTTGTAAAACCTTCTTTTTACGTTTACTCTCGTGTTAAAAATCTGAATTCTTCTAGAGTTCCTGATCTTCTGGTATGACTAGTGTACTACTACCATCGTTCCTTCTGAGTCT
+
55=>:>CFAA;BBBBCGGJCCCCBBBCDECBB?ACCD=CC8;99;<<>BB?BB>;55)47;9:;9=:=>BBB;;9B=A=>>=);:7;;>>7==BB=A@B@BE?CCAA@C@CCCCCCCC@BBC<@=ABCCCCCC@BBBB@BCFCCC;;;B@@;;;AA=ABB?AB=A=@?@?BBDCD?BAAAA3@9@9@@BBB,?@A@@8@;;;BCBA@A5;;;;*;<<00+0:>@<@@BBBBB<A=A:9;::59AB;BB@BAA;;9B@ACCCCCCDC>:;:AA:?<@@@@@?@@BB
@ATNG8:02660:05701
GATGGTAGAGAGAGCTCTCTCATCGTACTCATTCGTTTCGGAAGAGACAGGTACGTTAATAGTTAATAGCGTACTTCTTTTTCTTGCTTTCGTGGTATTCTTGCTAGTTACACTAGCCATCCTTACTGCGCTTCGATTGTGTGCGTACTGCTGCAATATTGTTAACGTGAGTCTTGTAAAACCTTCTTTTTACGTTTACTCTCGTGTTAAAAATCTGAATTCTTCTAGAGTTCCTGATCTTCTGGTGTCGTCTATCATGTACTACCATCGTTCCTTCTGAGTCT
+
A>AB@BBCCC?@@CC;;9>BB>CCC@BBBDDJACCCC=AA?B?@@@CCBB?BBCAB?B=?@CC@C>AABBBA@BB?BB?>=+AC@====6;ABC@BAA=@A:999A8938AA=??;B<??C<A=AAA::778<@@@?=B@??B>>>>>B@@@>==:===<@@;>;===>>>AA@:?>>>>/=7<:8////(/;666*//88889>==0////(////;395>?=C@??AAA:=:=@@@@@:=;;7;@@@@@;:;AAA@@@A>>>B=AA>>?=A:?:?@AA>>>@
@ATNG8:02660:05708
GATGGTAGCTATACGTATATCTATGTACTCATTCGTTTCGGAAGAGACAGGTACGTTAATAGTTAATAGCGTACTTCTTTTTCTTGCTTTCGTGGTATTCTTGCTAGTTACACTAGCCATCCTTACTGCGCTTCGATTGTGTGCGTACTGCTGCAATATTGTTAACGTGAGTCTTGTAAAACCTTCTTTTTACGTTTACTCTCGTGTTAAAAATCTGAATTCTTCTAGAGTTCCTGATCTTCTGGTATGACTAGTGTACTACTACCATCGTTCCTTCTGATTCT
+
A?DG@CBB@AADCCCDDCCCCCBBBCBCCCCC?@??@:BB?B?BBBCCCC?BCBCD?B>AACCAC@BCFBBBB<A7BBC=C1?A8CBBB=BBAB@BBC@CD>>>>BDE@>>>BBBBC?AAA:>:?AAA@::;<A@@B<?@????@?AAAAAE@>=:==@<@B=B<@@@>>>>>A=A@@@@2?5:489989(/;777.------866849988)76666273693;AAA>>>5:5::<<=>8=>@;?????????A@@@??@@A@@<@AB@@<@;@<@C=>><>>
@ATNG8:02664:05692
GATGGTAGGCGTGTGAGAGTCTGCCCAGAAGATCAGGAACTCTAGAAGAATTCAGATTTTTAACACGAGAGTAAACGTAAAAAGAAGGTTTTACAAGACTCACGTTAACAATATTGCAGCAGTACGCACACAATCGAAGCGCAGTAAGGATGGCTAGTGTAACTAGCAAGAATACCACGAAGCAAGAAAAAGAAGTACGCTATTAACTATTAACGTACCTGTCTCTTCCGAAACGAATGAGTACCTCTCAGACGCTCGTCCTACCATCGTTCCTTCTGAGTCT
+
88:<8==A=B@@@;?CCBBBBBDDD=CBB>;59A9:.94994@@BB=BB8;4;@??@@@@0@?BBBBB???@@@:@@A@AA@,98292877&7;?>=@@A@@A;<8>:9;4;==8==;9:798=888;97//(////5<;;=:99<6;7;:?8>ACBBACB=@@;<???CC?BBB99:BA>;;;:;;;;;+;939AA>>>>>?;?<A>>><@<??A>=8=??::;>5;6;@A;;::5:BBAAAA?BCB??A@>>>???@@<@@A<@?BBB@C@?<>>:9:?==
@ATNG8:02673:05692
GATGGTAGACACGTGTGCTCTCTCGTACTCATTCGTTTCGGAAGAGACAGGTACGTTAATAGTTAATAGCGTACTTCTTTTTCTTGCTTTCGTGGTATTCTTGCTAGTTACACTAGCCATCCTTACTGCGCTTCGATTGTGTGCGTACTGCTGCAATATTGTTAACGTGGGTCTTGTAAAACCTTCTTTTTACGTTTACTCTCGTGTTAAAATCTGAATTCTTCTAGAGTTCCTGATCTTCTGGGATGTGTGCGCAGTGCCTACCATGTTCCTTCTGAGTCT
+
A?ABACCCCBBBCDDBBBBCCBCBDCBBCCBB>BCCC>BB@C@BBBBBBB?B@@@B=A>ABBE?C?CCBBBBBCB@BBABB2BA>A?>?:?BAB?C>>;>A499:A@@;@AAAAAAA:>>A:=:>FA???@@<????9===>>>@AAA@@@;;;C=;;;<>><A<A?;;:3:===AAAAA)5+2+22222$25557/8222998:88+222&2888837233....75560505:88=>8666917-----79;@A=;=A:??A<>988)/)/387;=///7
@ATNG8:02677:05718
GATGGTAGTATAGAGCTCTACATAGTACTCATTCGTTTCGGAAGAGACAGGTACTTTAATAGTTAATAGCGTACTTCTTTTTCTTGCTTTCGTGGTATTCTTGCTAGTTACACTGCCATCCTTACTGCGCTTCGATTGTGTGCGTACTGCTGCAATATTGTTAACGTGAGTCTTGTAAAACCTTCTTTTTACGTTTACTCTCGTGTTAAAAATCTGAATTCTTCTAGAGTTCCTGATCTTCTGGATATGAGTGACTCGTGCTACCATCGTTCCTTCTGAGTCT
+
?:?D@CCCCCBBBCCCCCCCCCCCCBBBBCA@>ABBB=CC@B?BCCBB>><?@@@A<B?AABB?B?ACCCBDDDD@BBCBC3BC@CCCD?CBBBAEBB?BC?BBBCFD@CCCCCDD?BBC@C@CBBBC@@@?BCCB@ECCAA@BCBBBCDBBBB?BBB?CD?D?BBBBBABBB<??CCC:E?A;88988(8::9:3:622;;577;17775'566682627848::@=892827<<>9:7:>?<=>=?@@AA@@@AAAA@??>><>AA@@<@<?<???=>>::
@ATNG8:02681:05676
GATGGTAGCGCACACATAGATACAGTATTCATTCGTTTCGGAAGAGACAGGTACGTTAATATGTTAATAGCGATAACTTCTTTTTTCTTTGCTTTCGTGGTATTCTTGCTAGTTACACTAGCCATCCTTACTGCGCTTCGATTGTGTGCGTACTGCTGCAATATTGTTAACGTGAGTCTTGTAAAAACCTTCTTTTTACGTTTACTCTCGTGTTAAAAATCTGAATTCTTCTAGAGTTCCTGATCTTCTGGTCTACTACACTGTACTCTACCATCGTTCCTTCTGAGTCT
+
/87749;:::<555;666=>@?@@>?6666>>:566?6<<9<8<<656666;;=B@:>?@;55<4949777////)/;2//////#4::1445909<::;A:;44;.4565>@:;;<?>><<9<=>9<9A@?@@A@@;@@AA=A@@?@?BABA@@?@BA@9:;:=BA?B>AABAAAA>?;?:::::':3>.94444$4:?<>6;;>:<<5959499;;(9@@@@<@=BC?AAA;;9@:>9@B@AAA;;;C@;;;BBCA;:;C@@@C@@AAA<ACB;;408<800000>==
@ATNG8:02689:05703
GATGGTAGGCGTGTGAGAGTCTGCCCAGAAGATCAGGAACTCTAGAAGAATTCAGATTTTTAACACGAGAGTAAACGTAAAAGAAGGTTTTACAAGACTCACGTTAACAATATTGCAGCAGTACGCACACAATCGAAGCGCAGTAAGGATGGCTAGTGTAACTAGCAAGAATACCACGAAAGCAAGAAAAAGAAGTACGACTATTAACTATTAACGTACCTGTCTCTTCCGAAACGAATGAGTAACGAGAGTCAGAGCAGAGCTACCATCGTTCCTTCTGAGTCT
+
A<CC@CBB@CCDCBCCCCECAACC@8?CCACCCBBC@C@CCCCCBB>??<?=A?>=?>?>,?=>AA???AAA@A9A9:9==2;@8<8=?@+93A;:::@BAA>C<>;>@;??C;>>@>==878?===@??@<??@A<>=>@@@;:7;=A?B?A@AABBBC<@@@A@@<??9:9::??BBA;=::478888(794;@@ABB?>:;5;4;<<<<@<A<:;:<@>>=<::/818?C7?AA<?=@@9949BAA>A?>:>::<>=::;>>A<A@CB@=A=A;AAD@@@A?
@ATNG8:02694:05694
GATGGTAGGCGTGTGAGAGTCTGCCCAGAAGATCAGGAACTCTAGAAGAATTCAGATTTTAACACGAGAGTAAACGTAAAAAGAAGGTTTTACAAGACTCACGTTAACAATATTGCAGCAGTACGCACACAATCGAAGCGCAGTAAGGATGGCTAGTGTAACTAGCAAGAATACCACGAAAGCAAGAAAAAGAAGTACGCTATTAACTATTAACGTACCTGTCTCTTCCGAAACGAATGAGTACAGAGAGTACGATATGTCTACCATCGTTCCTTCTGAGTCT
+
BCCD@BBB@CBBBBDCCCCDCCABB>BCD@CCCCBB>B?CBBBBCD@BA=@<?@B::::-;;>AAFDCBBAAA;@A87778(9@;A2989&7=96;B=BBBBAA<A=BB<?>>:>>>>@@?=?@@@AAA>;8<AAC;?===>>>A;A;A;@<@BBBBBB><>A>>BB?BB>BBB>@@777*79:7=BDEE/;;7;BAAAAAAA9=9=@>D;>;?A@=<:=9::<==:>;>BD:@??>@BBBBBBBCAAAAAAA@@@AAAAA=>=:>=>>@;A7;7;>?AC@><
@ATNG8:02701:05706
GATGGTAGTCTCAGATAGTCTATAGTACTCATTCGTTTCGGAAGAGACAGGTACGTTAATAGTTAATAGCGTACTTCTTTTTCTTGCTTTCGTGGTATTCTTGCTAGTTACACTAGCCATCCTTACTGCGCTTCGATTGTGTGCGTACTGCTGCAATATTGTTAACGTGAGTCTTGTAAAACCTTCTTTTTACGTTTACTCTCGTGTTAAAAATCTGAATTCTTCTAGAGTTCCTGATCTTCTGGGTGTATCAACGAGTATCTACCATCGTTCCTTCTGAGTCT
+
CCDD@BBAABCDCCBCCFCCCDD@BACCCC@@<@@@B;@C?CACCCCCDD?@AGCC=@6:44925:@>BAABBCC?@@@@?0@B<@?CC=@ABC?DCCADE?BA@BBB?BBBBBCCD?A@CAB?CCBBAAAB?BBBF@CCBBCBCBBBBB@@@;;6;@@?BB6;6;@;;:@@@B@BBBCC9@;A;;;;;;*;A@AB;ABCAAAAAAB=@@@@,@;;;:6:=BB>BBBBBCC@CABAABDE@AAEE?IBABBBB>BBBBBCCCCCC?B;;;B@C?B?CCBBB???
@ATNG8:02702:05719
GATGGTAGGAGACACGTCGCACACGTACTCATTCGTTTCGGAAGAGACAGGTACGTTAATAGTTAATAGCGTACTTCTTTTTCTTGCTTTCGTGGTATTCTTGCTAGTTACACTAGCCATCCTTACTGCGCTTCGATTGTGTGCGTACTGCTGCAATATTGTTAACGTGAGTCTTGTAAAACCTTCTTTTTACGTTTACTCTCGTGTTAAAATCTGAATTCTTCTAGAGTTCCTGATCTTCTGGGTCTACGCTCGTCGCGCTACCATCGTTCCTTCTGAGTCT
+
<BBB>@;D@;99CCBBBAA@C@@;59@@@BBB@BBBC<AB@C@CBBBCCB?AAACB?A=@?BA8=8<<ABA<=>C=A@>>>.@A>AAAE>CBAA=A@@=@A=??@BBB?CBBBBB??;ABB:>:=@AAB<<;<?>>@389?===>?=??>>>::;98784:=4:398755999;72..99+626-..888)87779-233...6::9+222&2555;1513848//.33528,226577+/.>>077788887599/./99635.3;655373738;;93333
@ATNG8:02703:05718
GATGGTAGATACTCGCTGATACACCCAGAAGATCAGGAACTCTAGAAGAATTCAGATTTTTAACACGAGAGTAAACGTAAAAAGAAGGTTTTACAAGACTCACGTTAACAATATTGCAGCAGTACGCACACAATCGAAGCGCAGTAAGGATGGCTAGTGTAACTAGCAAGAATACCACGAAAGCAAGAAAAAGAAGTACGCTATTAACTATTAACGTACCTGTCTCTTCCGAAACGAATGAGTACACACTCTCATATGACACTACCATCGTTCCTTCTGAGTCT
+
AABC@CCCCBBBCCDDBBBCDDDDD=CCC?CCGE??>@ABBBBBBB?BC?C@BB>>?BBA3B?BBBBBBCC><<3;<9999:*;C>B5;;;6;BB@CCABFECCB@B@BB@CCC@BCBBBBCDDFEBBBBBB?CDBC?BAAADCCB?D?CBB?BCCCBAAC@CAAACC?BB@BAA=@BAAA<????BCDCC/BA?A@@@CDAAA:?;???A<A<AACBB@BCBBBBA?B@BBC>CBC?AABCCAAABBBBBBAABBBBBAABCCC?BBBBB@C@B?BBBAA?>@
@ATNG8:02659:05750
GATGGTAGCACGACACGACGATGTGTACTCATTCGTTTCGGAAGAGACAGGTACGTTAATAGTTAATAGCGTACTTCTTTTTCTTGCTTTCGTGGTATTCTTGCTAGTTACACTAGCCATCCTTACTGCGCTTCGATTGTGTGCGTACTGCTGCAATATTGTTAACGTGAGTCTTGTAAAACCTTCTTTTTACGTTTACTCTCGTGTTAAATATCTGAATTCTTCTAGAGTTCCTGATCTTCTGGATAGCGACGCGATATACTACCATCGTTCCTTCTGAGTCT
+
BBDC?CCCC@@BCDDCCECCCDCCBBBCDDCC@CCCC>CD?B?BBBBCCC=BBDCC?C?C@A@@D=A@CBBBCBB?BBA?A3??9?@@A:A???@BCC@BB>AAACCC?CAAAAAAB>A==7=;DAAA@>>>;AAAA<AAA===>>>>A@@@@@A<@@@<AA<A<ACCAA>@@A;@@@BA5A<A9::999):=6660666///><:=;>>9>@ABBAA<A<?@<@??>@>>9><@?=<=?:<9<<@>>>AA@@@A==<AAAAA@><>A@@@;@=D;A?A>8::=
@ATNG8:02661:05726
GATGGTAGGCGTGTGAGAGTCTGCCCAGAAGATCAGGAACTCTAGAAGAATTCAGATTTTAACACAGAGAGTAAACGTAAAAGTAAGGTTTTACAAGACTCACGTTAACAATATTGCAGCAGTACGCACACAATCGAAGCGCAGTAAGGATGGCTAGTGTAACTAGCAAGAATACCACGAAGCAAGAAAAAGAAGTACGCTATTAACTATTAACGTACCTGTCTCTTCCGAAACGAATGAGTACCTCTCAGACGCTCGTCCTACCATCGTTCCTTCTGAAGTCT
+
<89@<>:?:90/7///9::555455)555.5>;>00*0*007445439:.4.4<840//&/16;///8966666.69>;<80///6;)///&//71777733225.5069,2224;;65277::><9:7;66,2:A@;@@>>>>>><@<@8999BAABB>=<???BAA>BC>@AA:??@>:;;;:>>BAA/8818;;=A786>2:49<<<:?8=>>8818?;;;=A6:4:>=1800,0;@@@@@=@88///////669<=:>=<6;<@<;39483////(/866
@ATNG8:02668:05749
GATGGTAGAGTATCATGTGTATCTCCAGAAGATCAGGAACTCTAGAAGAATTCAGATTTTTAACACGAGAGTAAACGTAAAAAGAAGGTTTTACAAGACTCACGTTAACAATATTGCAGCAGTACGCACACAATCGAAGCGCAGTAAGGATGGCTAGTGTAACTAGCAAGAATACCACGAAAGCAAGAAAAAAGAAGTACGCTATTAACTATTAACGTACCTGTCTCTTCCGAAAACGAATGAGTACTGTATCTATGTGTGCGCTACCATCGTTCCTTCTGAGTCT
+
@8>@8?;AIFDDCCC:<<CCBBBBC?BBBACCBBAA@B@CCCCDBB@BC@C@CBBDCDFC5D@DAABCCCCEDD>CCBBBBB2BD@C?BBB;CBD@CCCCCCC@@?@@BC?CAB>ABBBGCCDBBBCCBBBB>BAAB<@@BBBBDD@D?BBC@CCBCBBBD@DCCBBB@B@<@@>,00000*0=>;999998%0>;>0/0??BAC?B?=>>C:=:=>CBDABA<@@00+0+0000)0;;4?>>=BBBBBBBBBBBBBBBABAAABBC?BBAAB@F?C=@ACBBA?@
@ATNG8:02671:05757
GATGGTAGTGCGTGAGAGAGAGACCCAGAAGATCAGGAACTCTAGAAGAATTCAGATTTTTAACACGAGAGTAAACGTAAAAAGAAGGTTTTACAAGACTCACGTTAACAATATTGCAGCAGTACGCACACAATCGAAGCGCAGTAAGGATGGCTAGTGTAACTAGCAAGAATACCACGAAAGCAAGAAAAAGAAGTACGCTATTAACTATTAACGTACCTGTCTCTTCCGAAACGAATGAGTACACCTCTCATATGACACTACCATCGTTCCTTCTGAGTCT
+
BCCC?CCCCCCBBBCDDDC@@ADDF>BBC@BBAB@@<@=@DCBBCD@CC?C?BBBABAAA2@;<??>?@AA9::,:@;;;<;';?=;<???7?CDACCCCCCFCD@B@CC?CCB@CBBCCDBBBCCCCDCCC?CCCC@BBBCCCCC?C?DBB?BBBCCCCC@CCAABB@CB?B??:?>==<5???<ABBCB3CC?B??@BBA??:=:=AAA7;7;ACBC@DBBBAAA=@??CC=C??=?@@?BBCCC@BBBBBBBAABDDD@B@<@@@?B?B@B?BBBAA???
@ATNG8:02673:05757
GATGGTAGCTCGCTGATGATATCTCCAGAAGATCAGGAACTCTAGAAGAATTCAGATTTTTAACACGAGAGTAAACGTAAAAAGAAGGTTTTACAAGACTCACGTTAACAATATTGCAGCAGTACGCACACAATCGAAGCGCAGTAAGGATGGCTAGTGTAACTAGCAAGAATACCACGAAAGCAAGAAAAAGAAGTACGCTATTAACTATTAACGTACCTGTCTCTTCCGAAACGAATGAGTACTGTATCTATGTGTGCGCTACCATCGTTCCTTCTGAGTCT
+
@;?C?CDCCB?C?FCBBCCBBCDCCACCC@BBBB@A?@ADBBBDBB?BB@B?BBB?>?>?.??BAAABBCBCCB;@?;;:::*;A=A;@@@9@DD@CBEFCCBBB?C?A@=@@@=ABBCCCCCBAACC@@@C@CCCC?CCBBBDBB>C@CBB@BBCCCCCC?BBBBCC?CC?A??<??AAA;???>@@@@A2@D@D999BB@@?<@;A>>=;@<@?BBB>BBABBCD?A?ABB=BBCACDBCCCBBBCBBBBAACBBBCCCCBB@<@BA@@<@;>8=<?>>>??
@ATNG8:02682:05748
GATGGTAGCTATACGTATATCTATGTACTATTCGTTTCGGAAGAGACAGGTACGTTAATAGTTAATAGCGTACTTCTTTTTCTTGCTTTCGTGGTATTCTTGCTAGTTACACTAGCCATCCTTACTGCGCTTCGATTGTGTGCGTACTGCTGCAATATTGTTAACGTGAGTCTTGTAAAACCTTCTTTTTACGTTTACTCTCGTGTTAAAAATCTATTCTTCTAGAGTTCCTGATCTTCTGGTATGACTAGTGTACTACTACCATCGTTCCTTCTGAGTCT
+
A?BC@CCCCCC;:=6>@CCCCCDBBCBCCBCABCDD>CC?B?BDCCBBB?CCDCC?C=BBEC?C@CCCCCCCCD@BBAAA1AA?BBAB<BDDC@BBB?BC?BCCCBA>BABBBBBB>CBB>B?BBB@@?BB?CBB@>B>F>;;<???B@@==<=89::;@@<@<@AAAA@@A@:>=DDD5@=@<;;;;;*:>===5==>888@=>=<@@@@/@@@??<;;6;///@==6;6;@;;;@=>>=;??AACDA=>>A@>>>AA?A?7?=AAC9=7=;AA======
@ATNG8:02686:05724
GATGGTAGCGCACACATAGATACAGTACTCATTCGTTTCGGAAGAGACAGGTACGTTAATAGTTAATAGCGTACTTCTTTTTCTTGCTTTCGTGGTATTCTTGCTAGTTACACTAGCCATCCTTACTGCGCTTCGATTGTGTGCGTACTGCTGCAATATTGTTAACGTGAGTCTTGTAAAACCTTCTTTTTACGTTTACTCTCGTGTTAAAAATCTGAATTCTTCTAGAGTTCCTGATCTTCTGGGTCTCTCTCTCACGCACTACCATCGTTCCTTCTGAGTCT
+
889;<@@BCCCCCAAACCCDCCC@BABCBD994;@@?8@@=AADEDDCBB?BMDCC?@?@DBB@CADBBBC;;;B=@@CCC1CC?@BBB=AAAA>BBA?BB7;<BB@A?ACCCCCCC@CCD@C@BBAAAAAA?CBBC@BBAABDBBB;;;A@@@A>B@@=@C?B>A@BCBBBAA?ABBCA7B7;5;@@@A1ACCDF:;;CCCCCAAB@CFJF5CCCCD@C@CCBBBCDCBB?@>@CBBBB>A;;;7;DDCHCDCDA@@;;;A@BB?@@@CC>B@B@CBCCCBBB
@ATNG8:02687:05738
GATGGTAGAGTACAGTGTAGTAGACCAGAAGATCAGGAACTCTAGAAGAATTCAGATTTTTAACACGAGAGTAAACGTAAAAAGAAGGTTTTACAAGACTCACGTTAACAATATTGCAGCAGTACGCACACAATCGAAGCGCAGTAAGGATGGCTAGTGTAACTAGCAAGAATACCACGAAAGCAAGAAAAAGAAGTACGCTATTAACTATTAACGTACCTGTCTCTTCCGAAACGTATGAGTACTGTATCTATGTGTGCGCTACCATCGTTCCTTCTGAGTCT
+
CFCC?CCBCCCCCCCCCCCCDCC@@?@CBBCDDC@@?@@CCDAAAB?BD?C@A@@@@@@@2@?BBACCCCE?>>:>@ABCCC5BC?C=AAA=ACDACBBCCCCBB?B@CC@BCC?AABBCDCCEBBECCCCC?CCBB?B?@>BBBB?C@CAA?BCCCCCCC?CCCCDA?CC?AAA=@@CDD=BAA=@AABB3BC@D>>>BA@@A<><>>AA=A<A?BBB?ABBBBCC?B?ACC>BAAABBBCDCBBBBBAABAA@BBCCAC>>?A<A>>>?=A;@7::@<=<??
@ATNG8:02688:05723
GATGGTAGTGTCAGTGCGCGTCGTCCAGAAGATCAGGAACTCTAGAAGAATTCAGATTTTTAACACGAGAGTAAACGTAAAAAGAAGGTTTTACAAGACTCACGTTAACAATATTGCAGCAGTACGCACACAATCGAAGCGCAGTAAGGATGGCTAGTGTAACTAGCAAGAATACCACGAAAGCAAGAAAAAAGAGTACGCTATTAACTATTAACGTACCTGTCTCTTCCGAAACGAATGAGTACGTGTGACGTACGTGAGCTACATCGTTCCTTCTGAGTCT
+
BBBC@CCCCBCBBCCCCB@@DCCDD@DCCACCBA@@6;7;BBBCBD?BB?C?@?@99999):<@A?@>BA>>>>8>=;9;;;':<<;;@@@4@@<7<B695::99246>;8@?>:>?@?@B@BCCAAABBBB@BBBF@@@@CFEBA?C@D@@?@BCCCAAA@AAACCB?BB?AAA>AA99929>>;000000%0=00/0?>=:616656//)/(/5;=?<A@@:;8A=A=AA@:@@@;@?>>@@??>@BBBCCCBBBBBBBBCBBCCCBC?B>?>?AABBB@A
@ATNG8:02692:05739
GATGGTAGTACATGATAGACGCACCAGAAGATCAGGAACTCATAGAAGAAGTTCATAGATTTTTTAAACAACGAGGAGAAACGTAAAAAAGAATGGTTTTTACAAGACTCACGTTAACAATATTGCAGCAGTACGCACACAATCGAAGCGCAGTAAGGATGGCTAGTGTAACTAGCAAGAATACCACGAAAGCAAGAAAAGAAGTACGCTATTAACTATTAACGTACCTGTCTCTTCCGAAACGAATGAGTACGAGAGTCAGAGCAGAGCTACCATCGTTCCTTCTGAGTCT
+
<<@B@CCBBBBCCCDCCBBCB;;94955.555559.5.5444444:.//166)//::7/44444#44(//)/9//)/666.7//5====%:947717777'6993///;::;:=7=6==6::=39>>>CBBBBBCAAABCC?B@AA@BBBBBBBD@C?BAA?A@AABBBB?BBBCAA?AA=B??588AAB:>==:9888)5:3;9@>>>>;=6<6;955,2165;;>8<<65/::)/)/;;37@><<??BBBCBBCBBAACCCCBBBB@@@>?9?@@@@;B3939:??AABB
@ATNG8:02697:05727
GATGGTAGGCGTGTGAGAGTCTGCCCAGAAGATCAGGAACTCTAGAAGAATTCAGATTTTTAACACGAGAGTAAACGTAAAAGAAGGTTTTACAAGACTCACGTTAACAATATTGCAGCAGTACGCACACAATCGAAGCGCAGTAAGGATGGCTAGTGTAACTAGCAAGAATACCACGAAGCAAGAAAAAAGAAGTACGCTATTAACTATTAACGTACCTGTCTCTTCCGAAACGAATGAGTACGATGAGAGAGCTCTCTCTACCATCGTTCCTTCTGAGTCT
+
@@BB?A:;5::455==ABA;:545506==9BCCC@@9@69:?AABC@A@<@<A@?>??@@2??BB@@@?=<999+8><>??0:>8<5<;;+88<6=::888?6:5>4884=<A;A778A>==;;;;ABB@@<@B??<>>>?@;;;=A7;;B>AA@;;;0/*/999@D@@A>ABB?BC??;9::4888888%82-2959667:51545<;=:>;?@@;;6;>;;;;;5;5;==4=AA>ACEE??@C?;;;BCA?>;;;;>@ABBC=AAAAA<B=B;>==;;;::
@ATNG8:02707:05157
GATGGTAGTATATCGCGTCGCTATCCAGAAGATCAGGAACTCTTGAAGAATTCAGATTTTTAACACGAGAGTAAACGTAAAAAGAAGGTTTACAAGACTCACGTTAACAATATTGCAGCAGTACGCACACAATCGAAGCGCAGTAAGGATGGCTAGTGTAACTAGCAAGAATACCACGAAAGCAAGAAAAAGAAGTACTCTATTAACTATTAACGTACCTGTCTCTTCCGAAACGAATGAGTACTATAGACTATCTGAGACTACCATCGTTCCTTCTGAGTCT
+
;9;>5;=ABBBBB;;;CCCCAABBB=ABC?AAADDC@C@BB;;6:B:@A?C=AA@;;;;;(:<BABA@>C>:;;0;;;4999'9<.4.5909:=9696;<<<?@<??CC@BCC@CDBBBBCBCCCBBBCCB@BBBC@CCCCAA@@9@;@AA=BBAABBBB?BDDCCB?::4993177333(378377788)<B?BBBBBB::::?6;;>>=@<@@AAA=??;;9889<8:;;179=:@A>>>>>>BBA@>>>>?A:;;>=????<AA??@38388==B888>=
@ATNG8:02708:05148
GATGGTAGTACATGATAGACGACACCAGAAGATCAGGAACTCTAGAAGAATTCAGATTTTTAACACGAGAGTAAACGTAAAAAGAAGGTTTTACAAGACTCACGTTAACAATATTGCAGCAGTACGCACACAGTCGAAGCGCAGTAAGGATGGCTAGTGTAACTAGCAAGAATACCACGAAAGCAAGAAAAAAGAAGTACGCTATTAACTATTAACGTACCTGTCTCTTCCGAAACGAATGAGTACGTGTGCGACGTGTCTCCTACCATCGTTCCTTCTGAGTCT
+
ABCC@CCCCCCBBBBBBBBE9;:BB@CBD@DGCCBB?B@CFCCCCC?CB?B@BAB@@@@A0@@CBBBCCEHCCC=@A99999.9A>D=BBB<BBEFCCBBDDD996;<@@?CCC?CCCA@ABCCCCCCBBBCCCCBB?BBBBCCCC?D@DAA>AAACBCCC@CBBBBB?BB?BBB>AA>?>7?>>;=====?';><>0/0;;BB=@B?BCCB?B?DDCCF@CAAABCC?C?CCC>CCE?BBBBCBBBBCB@@@CCBBABBBC?BCC?CCCBB?B?C?BBCBCCBA
@ATNG8:02711:05148
GATGGTAGACATATCGTACTCTCTGTACTCATTCGTTTCGGAAGAGACAGGTACGTTAATAGTTAATAGCGTACTTCTTTTTCTTGCTTTCGTGGTATTCTTGCTAGTTACACTAGCCATCCTTACTGCGCTTCGATTGTGTGCGTACTGCTGCAATATTGTTAACGTGAGTCTTGTAAAACCTTCTTTTTACGTTTACTCTCGTGTTAAAAATCTGAATTCTTCTAGAGTTCCTGATCTTCTGGTGAGATATGCATGATGCTACCATCGTTCCTTCTGAGTCT
+
;<=C@CCCC@@@DDCC@CCCCDD@@BCCDB@@=CCDC:AA@D?BCABBCC?CDAAC?C<A??A>A>AAABBBCBB?BBCDC3BB?B87:3;>>?AFAA>AC=>>>CDC?@@AAA?>>:@AA8;8>BA;;<;;=AAAA=AAAA>>>=@AD?A?A@A<>>=<AA=A:?>A>>@@??:>>BBB6A<A<??AAA/AA;==6;66///>9:>;?BCB/A>?>A=A:<;7;AAAAAA<A<AA?>>>7;;B=A???@@@A>=>@@A@@@@994:===A;><><A@A@<==A
@ATNG8:02714:05157
GATGGTAGGCGTGTGAGAGTCTGCCCAGAAGATCAGGAACTCTAGAAGAATTCAGATTTTTAACACGAGAGTAAACGTAAAAAGAAGGTTTTACAAGACTCACGTTAACAATATTGCAGCAGTACGCACACAATCGAAGCGCAGTAAGGATGGCTAGTGTAACTAGCAAGAATACCACGAAAGCAAGAAAAAGAAGTACGCTATTAACTATTAACGTACCTGTCTCTTCCGAAACGAATGAGTACCTCTCAGACGCTCGTCCTACCATCGTTCCTTCTGAGTCT
+
;99B@BCD?CBBBBBCCCCB@A9:;26CC@CDCC@@=@?BBCCCCC@CB?A=??@::::;);=@@CBBDCBBBB;@@99888(8@;B1:::(8??>CAABBBBAA:<:=>:>AA;AAA@===?>>>AA>?>A:>>@A====AAAAA:>:>AA?ACCCBAAA>?AC@AA>CA>AAB>@A>=>8?==9>CEED/==:=ABBAA???<A=A===<A;A@>>>:????<<>7:7;AA:AAA?AACCABB?BBBAAAAA>;=>@AA9>>@;>;?<<7<;=8>>AAA?9<
@ATNG8:02715:05149
GATGGTAGGAGACACGTCGCACACGACTCATTCGTTTCGGAAGAGACAGGTACGTTAATAGTTAATAGCGTACTTCTTTTTCTTGCTTTCGTGGTATTCTTGCTAGTTTACACTAGCCATCCTTACTGCGCTTCGATTGTGTGCGTACTGCTGCAATATTGTTAACGTGAGTCTTGTAAAACCTTCTTTTTACGTTTACTCTCGTGTTTAAAAATCTGAATTCTTCTAGAGTTCCTGATCTTCTGGGCTACGCTGATATGCGCTACCATCGTCCTTCTGAGTCTA
+
;><@8=;;69>:;?B@@>BB@<<@9555<<<9?CDD>==89,0//<<::6;>=AB?A?AAAC@B:>====;<;A7=>;;7);938<;7.333:5:<94;;,3377333(377788==63223:16555755/0...7)..78==???>>?>>=::58676<=:?;>==997722-25555)529255255'27353,.......569907;;;)3..--052..(.335777270555999---79.7--.62222...38778761675333.3.22522,,,2
@ATNG8:02728:05126
GATGGTAGCTATACGTATATCTATGTACTCATTCGTTTCGGAAGAGACAGGTACGTTAATAGTTAATAGCGTACTTCTTTTTCTTGCTTTCGTGGTATTCTTGCTAGTTACACTAGCCATCCTTACTGCGCTTCGATTGTGTGCGTACTGCTGCAATATTGTTAACGTGAGTCTTGTAAAACCTTCTTTTTACGTTTACTCTCGTGTTAAAAATCTGAATTCTTCTAGAGTTCCTGATCTTCTGGGATGTGTGCGCAGTGCCTACCATCGTTCCTTCTGAGTCT
+
@@AM?CBDCA=BCCCCCFCCCCCBCCBBCCCC@CBB@=BB>A?BBADCBB?BB@@@=@>@BCC@C@CCAACDCCA=99999(:;/3:??7?BBB>AAC>A@599?FCC?AACBBBBD>>>><><@@@===>><@AA?:??@>==<??AB@@==<<88889==9=;?B???A>>:157555*54=457777)7;88>+//7/////8<:=>==*9888;6;38808<;=9996;6<;9<=>=;;;>49//-;--/56=9???<@@A=>>>>A=B=B;??@???>>
@ATNG8:02731:05129
GATGGTAGCGCATATCAGCGCAGCCCAGAAGATCAGGAACTCTAGAAGAATTCAGATTTTTAACACGAGAGTAAACGTAAAAAGAAGGTTTTACAAGACTCACGTTAACAATATTGCAGCAGTACGCACACAATCGAAGCGCAGTAAGGATGGCTAGTGTAACTAGCAAGAATACCACGAAAGCAAGAAAAAGAAGTACGCTATTAACTATTAACGTACCTGTCTCTTCCGAAACGAATGAGTACGATGAGAGAGCTCTCTCTACCATCGTTCCTTCTGAGTCT
+
?:::8;;;>>BCDCCCAAA;;;@AD>DDD@CCDEBB>B?BAAAB::59=8=9==??@B@B1B<;@BBDCCCBCB=B;;;BBB2BC@C=AAA3AAA=ACDBABC;;4:?::49@@455<:;;>BBCCEKAAAB?A;994999:;;;>8=9=:;29@999<<<7666<<@=@@<??@9@ACCC9:97073;==+=B<A777A@@AB?B@EEBB?A8>:;;9=@@@@;552424;@6>CC?CCCCB??>????@@A@??777@???BC>AA@@@:@:@;??CB888=
@ATNG8:02733:05123
GATGGTAGACATATCGTACTCTCTGTACTCATTCGTTTCGGAATAGACAGGTACGTTAATAGTTAATAGCGTACTTCTTTTTCTTGCTTTCGTGGTATTCTTGCTAGTTACACTAGCCATCCTTACTGCACTTCGATTGTGTGCGTACTGCTGCAATATTGTTAACGTGAGTCTTGTAAAACCTTCTTTTTACGTTTACTCTCGTGTTAAAAATCTGAATTCTTCTAGAGTTCCTGATCTTCTGGTGCGTCTATCATTACTACCATCGTTCCTTCTGAGTCT
+
A@@B@CBABCB==B@@>DCABA@<<@FCCBCB?BBCA<AB?B@CBBDDDC?BBBAC?C?ABBB=B?ABBBBBBBB?BBBAB3?B6B?;9-9>?>?CAA>A@5::?CCC?C??@@@AA<AAC7;8;AAA=>=@8=:9:3:;7ABA@@<<<>@@@@@<>>=<@@5;5;;;;>@???;???DD5A<A=AAAAA/@@@@@:@@@::;>>>>=CBBC/A;;;A;>;>?<?B>>>;;5;188>>=@>F??;;77==///@;:=:===995:///:7<6;1;;>>>===
@ATNG8:02736:05151
GATGGTAGCTATACGTATATCTATGTACATTCGTTTCGGAAGAGACAGGTACGTTAATAGTTAATAGCGTACTTCTTTTTCTTGCTTTCGTGGTATTCTTGCTAGTTACACTAGCCATCCTTACTGCGCTTCGATTGTGTGCGTACTGCTGCAATATTGTTAACGTGAGTCTTGTAAAACCTTCTTTTTACGTTTACTCTCGTGTTAAAAATCTGAATTCTTCTAGAGTTCCTGATCTTCTGGGTGTATCAGCGAGTATCTACCATCGTTCCTTCTGAGTCT
+
:59C<CCCBCCBBBCCCCCCCCCABBBDDD?BBCC=CC>@?@DCCCDD@DDCCC@C@CDCC@C>ABBBCCCCB@BBBBB3AA?AA@A<ACBB@BBB?BC=:::BAA?BBCBBBBB?CCC?C?CCC@AABB?CBB@:>>BA@@:9:AABB????===><@@<@;@?AADBAAA;>>>CD5D;?<?????/>>??@5<::878@@@B=ACCC/B===@=@=??;?AAAA==:==BBBB;:476660///<<9:9==;;;>A???@:=>=>?<?>D;??AAA>>>
@ATNG8:02737:05134
GATGGTAGGAGACACGTCGCACACGTACTCATTCGTTTCGGAAGAGACAGGTACGTTAATAGTTAATAGCGTACTTCTTTTTCTTGCTTTCGTGGTATTCTTGCTAGTTACACTAGCCATCCTTACTGCGCTTCGATTGTGTGCGTACTGCTGCAATATTGTTAACGTGAGTCTTGTAAAACCTTCTTTTTACGTTTACTCTCGTGTTAAAAATCTGAATTCTTCTAGAGTTCCTGATCTTCTGGTATACACACTCGCTCGCTACCATTCGTTCCTTCTGAGTCT
+
;5<=:=CC@CBBCBBCBBCCCCCCBBBBBCCEAE@@@>@C=C>@@AGDDB@DDCBB@B@BBBB@B?BABBBBD<B7BCCCC3BB@BBBH>BBBB?BBB?BD?AAAECF@BBBBBBB>:?==9<:=@BA?>>C=AAAA:=:;;>>>B@??>======>>=<AA=B<AA???@@==8:::=>2?;?<@<@@@,@>---)--6---=9:==@DDD/>>==D>E<>=:=>===>?=@:>>@@??8;;B=>>=HAA>;;;>>>AAAA@<=7/-+-33-3*-)/==>>>>@
@ATNG8:02739:05143
GATGGTAGTCTCAGATAGTCTATAGTACTCATTCGTTTCGGAAGAGACAGGTACGTTAATAGTTAATAGCGTACTTCTTTTTCTTGCTTTCGTGGTATTCTTGCTAGTTACACTAGCCATCCTTACTGCGCTTCGATTGTGTGCGTACTGCTGCAATATTGTTAACGTGAGTCTTGTAAAACCTTCTTTTTACGTTTACTCTCGTGTTAAAAATCTGAATTCTTCTAGAGTTCCTGATCTTCTGGAGATACACATGATACTCTACCATCGTTCCTTCTGAGTCT
+
CBCB@CCCDBBBBBCCCCBBBDFBBBCCDC@@=@CCC>CH@C?BDGGDDD@CCCDD?B=BCCC?C?CBBBCCCCC@@?>><,<>:@CBB=BCBB@CCD?CB:;;ACCCACCCDCCCC@CCC@B?BCCCCBBC?BCCD@DCCCBBBDCDDBBBBBB?CBB@CC?B?BBCCCCCCD@CBBBB:A=@>;;:;:*:CABC>CCCBCCCBAA5;;;;*;AAAB@B@CD@CCCCCCB?B@CCCCCC?BBEACCCCCBCBBBBBCCCBBCBB?BBBBB@A?B???>BBBBB
@ATNG8:02739:05149
GATGGTAGCGCACACATAGATACAGTACTCATTCGTTTCGGAAGAGACAGGTACGTTAATAGTTAATAGCGTACTTCTTTTTCTTGCTTTCGTGGTATTCTTGCTAGTTACACTTGCCATCCTTACTGCGCTTCGATTGTGTGCGTACTGCTGCAATATTGTTAACGTGAGTCTTGTAAAACCTTCTTTTTACGTTTACTCTCGTGTTAAAAATCTGAATTCTTCTAGAGTTCCTGATCTTCTGGTAGAGCGTGCATATATCTACCATCGTTCCTTCTGAGTCT
+
@:>B?CBA@BCCCCDDCCCCCCBB@BFECCAA>@BBB>CD@C?CCEDEFD@CCCBB?B?CCBC@D@CBABCCCCC=BBCCC1DD?BBBB=ABDD@BBB?BC?CCCCCB@CCCCC@BC@BBC?@?@CCBBAAA?CCCC>AADCBBBDCCCCDBBBC@CCC@BA=A@CCCCDDDBC@BAAAA8A?A?BBCBC3ABAAB=BCCBBBCCCC>BBBB2BBBCCAC?CC@BBBDCCC?C@CCCCCB?A@B@CCCCCCCCBBCBCCBBBBBE@B@@@C@C@B?BBBBBB@A
@ATNG8:02740:05154
GATGTAGGCGTGTGAGAGTCTGCCCAGAAGATCAGGAACTCTAGAAGAATTCAGATTTTTAACACGAGAGTAAACGTAAAAAGAAGGTTTTACAAGACTCACGTTAACAATATTGCAGCAGTACGCACACAATCGAAGCGCAGTAAGGATGGCTAGTGTAACTAGCAAGAATACCACGAAGCAAGAAAAAGAAGTACGCTATTAACTATTAACGTACCTGTCTCTTCCGAAACGATGAGTACGATGAGAGAGCTCTCTCTACCATCGTTCCTTCTGAGTCT
+
8<;55:=8;;;;656BBBBCBBBB6@BB8;9:A;;49?BCEEBBB@BB@B?BA@;:;;;);:@AC@??BBCEF<AA??=<=,==8?=AAA6@@@=AAABBBB@B6;5;=8866.22666555666555:??<:;:=8=?>>>9AC;@4;6817@@ABBBC?>>>=BC?AA=A@>9==00+/665/6555$560697:>>:;:;A7:;>=<A<==<>>9888BB??;?<@@D6<99878?@CCC898?@@@>><@??>>=>@@<>>?>=18185;==?????
@ATNG8:02742:05152
GATGGTAGACATATCGTACTCTCTGTACTCATTCGTTTCGGAAGAGACAGGTACGTTAATAGTTAATAGCGTACTTCTTTTTCTTGCTTTCGTGGTATTCTTGCTAGTTACACTAGCCATCCTTACTGCGCTTCGATTGTGTGCGTACTGCTGCAATATTGTTAACGTGAGTCTTGTAAAACCTTCTTTTTACGTTTACTCTCGTGTTAAAAATCTGAATTCTTCTAGAGTTCCTGATCTTCTGGGTGCGCTACAGTCTCTCTACCATCGTTCCTTCTGAGTCT
+
@?@M@EC>AABBBBCCCDCCCCCCCBCCCC:::;BBB>BC@C@CAAACAA?AABAB?B@BBBB=A?CCA??ACCB@AB@B@2@A=A7793;@@A@CDD@BB?>>>CCD<@@>>>>AA:@@A7=7=AAAA:::;A@@@:@@@><<<>>A>>>>==>;@@@=>>:<<ADAA??AAA=AAAAA5>;><@=;;;,;=777(--3---696:7;BBB.===@A;B=;;8;AAB>>><@<??@@@@;>>DD:>>>@>>>>>@@@@@BB>>>=A>>>?;?:><>AC@>>>A
@ATNG8:02744:05169
GATGGTAGACACGTGTGCTCTCTCGTACTCATTCGTTTCGGAAGAGACAGGTACGTTAATAGTTAATAGCGTACTTCTTTTTCTTGCTTTTCTGTGGTATTCTTGCTAGTTTACACTAGCCATCCTTACTGCGCTTCGATTGTGTGCGTACTGCTGCAATATTGTTAACGTGAGTCTTGTAAAACCTTCTTTTTACGTTTAACTCTTCGTGTTTAAAATCTGAATTCTTACTAGAGTTCCTGATCTTCTGGGTCTCTCTGCTCACGCACTACCATTCGTTCCTTCTGAGTCT
+
<:9965>=<A;=::5955;<666<<A@AC>CC<CCCB;@@4;2944>;9905;::;6;+0/7;6;6::?C@888:49????.=;9=////&///::+/.?;AA6<<=;588'5922227727::5:69995527<497<=9>@@A@?==;;;==:332),,,(,2,305:?=88>9;355979&/(//58;;;,;A===6=9@@//,/<;/88*/99-;//-9272//,/<=;;AAA<A7;8CD;<:<>=<7>>99:>///8:<=@99555957735553<6<<@=<922,,
@ATNG8:02746:05152
GATGGTAGTACATGATAGACGACACCAGAAGATCAGGAACTCTAGAAGAATTCAGATTTTTAACACGAGAGTAAACGTAAAAAGAAGGTTTTACAAGACTCACGTTAACAATATTGCAGCAGTACGCACACAATCGAAGCGCAGTAAGGATGGCTAGTGTAACTAGCAAGAATACCACGAAAGCAAGAAAAAAGAAGTACGCTATTAACTATTAACGTACCTGTCTCTTCCGAAACGAATGAGTACCTCTCAGACGCTCGTCCTACCATCGTTCCTTCTGAGTCT
+
A@BB?<>CBA@?@??AABBCCCBCB:=;;695559949155<<==@:><.9238444===*=9<969@CAAACC>CCCCCCC5CC=@=ABB3BAA<AA;;;CBBB?B@BB?@CC@CBAAAAAABBCGFCBBCBCCBB?A@@AABAA=B?BCCACCBBBBBB@CBBBBB@CB?BBC@BBBBD>A??9999999%999::37;9=A:=:?8??C@B>B@CCCAECBBBAA5;5;BB=AAA@CCBBBCC?BBDBBBB???BDEED>ABB>AACEE@B?C@BBBBCBAA
@ATNG8:02749:05136
GATGGTAGTGTGTCTCTGAGAGTAGTACTCATTCGTTTCGGAAGAGACAGGTACGTTTAATAGTTAATAGCGTAACTTCTTTTTCTTTGCTTTCGTGGTATTTCTTGCTAGTTACACTAGCCATCCTTACTGCGCTTCGATTGTGTGCGTACTGCTGCAATATTGTTAACGTGAGTCTTGTAAAAACCTTCTTTTTACGTTTACTCTCGTGTTAAAAATCTGAATTCTTCTAGAGTTCCTGATCTTCTGGTCTACTACACTGTACTCTACCATCGTTCCTTCTGAGTCT
+
//:?:ECB@A;@>@?<;AADB@@@@>@9::4;4:ABA>CD@B?;;:;9AA?ABB?=?,;49@9:19:=<<?@9616<6@@<<;(555)599@6====7<555)5;.5555<<9>@@@==BC>BAB=@@CCC<;<CC=AABC=BBB;;;;;9>?>?@@9;6;@>;@A?C<?@ABAABBA=@999::'95@;>=>>>0>ABBC=B:;9@A9;5;25555$5=955.5;@@;9::@@>B696:B@A@A79:A=B;<<BCC@A@BBC;;;DDBB=@@??A<@=@@BABBDDBB
@ATNG8:02749:05137
GATGGTAGCACACGAGATCTCATCGTACTCATTCGTTTCGGAAGAGACAGGTACGTTAATAGTTAATAGCGTACTTCTTTTTCTTGCTTTCGTGGTATTCTTGCTAGTTACACTAGCCATCCTTACTGCGCTTCGATTGTGTGCGTACTGCTGCAATATTGTTAACGTGAGTCTTGTAAAACCTTCTTTTTACGTTTACTCTCGTGTTAAAAATCTGAATTCTTCTAGAGTTCCTGATCTTCTGGGTGCGCTACAGTCTCTCTACCATGTTCCTTCTGAGTCT
+
;55A;=BBCBBBBBBCDCCCCCCCDCCCCCCC@CCCC=CC>B@BCCCCBB?CCCBB@C@CC@@>A?AGDBBBCBB==>>?>.7D;A<<=7?CCC>@@C?CB<>>?CCC@BBBBBBCC@B>?;>;>A@A@:::<AAAA=@@@>>>>@;;;@AF@@@:>>><?D=A=A<<=BAA??;>>DCD;C=B;;;;;;.;A@@@2:::///::;><????/?;;;A=B<=>:>AA@@@@:>:=B@A@A;><<<69::CAAABB===AAAAAAA<>>>A=@6>26..-22,-
@ATNG8:02753:05120
GATGGTAGTATCTGCACACTCTGTCCAGAAGATCAGGAACTCTAGAAGAATTCAGATTTTTAACACGAGAGTAAACGTAAAAAGAAGGTTTTACAAGACTCACGTTAACAATATTGCAGCAGTACGCACACAATCGAAGCGCAGTAAGGATGGCTAGTGTAACTAGCAAGAATACCACGAAAGCAAGAAAAAAAAGAAGTACGCTATTAACTATTAACGTACCTGTCTCTTCCGAAACGAATGAGTACACACTCTCATATGACACTACCATCGTTCCTTCTGATGTCT
+
////)/7999:;;>?;;<>>>>@BB=@BB@;;:B99.57<::;<<<>@>9?9????AAA?.8-333878;433917744444$4;5:5<<<0===:>>666;;;<8<8998>::44=8::====?>;:;B;;6:BAA?BBB@@?@@;A=@;;6;CCCDC@=<..---73994777,77777)8798>>BBBBBB"@:6////6;:;965557;;,5.5599:5455>999?<7;<?8<;=9=<@@BBBB@BBCB777B???@@A?A?A487788186;5:>;857==3
@ATNG8:02754:05161
GATGGTAGAGTATCATGTGTATCTCCAGAAGATCAGGAACTCTAGAAGAATTCAGATTTTTAACACGAGAGTAAACGTAAAAAGAAGGTTTTACAAGACTCACGTTAACAATATTGCAGCAGTACGCACACAATCGAAGCGCAGTAAGGATGGCTAGTGTAACTAGCAAGAATACCACGAAAGCAAGAAAAAGAAGTACGCTATTAACTATTAACGTACCTGTCTCTTCCGAAACGAATGAGTACGTGTGACGTACGTGAGCTACCATCGTTCCTTCTGAGTCT
+
;55=:=BBCCCCCCCBBACECDDDD=BBC@CBBBA@>A?BBBBDDD@@B=B?CCCA@@@A2B?DECCEFDDCBC=A@99999*9C=C2;;;*;CD@CA@@ECC@@>A?BD?AAA?AAA@AACCDDDDDECCC?CCCC?CCCCCBBB?C@CBB?BCCCCDBA?BCCCBB?BB@BBB<><;;;3?@@<@BBBB3BD@B???BBBBA>A?B@A@;@=BBFCC@BBBBBCB@C@CCD>DCC?CAAACCCBBAABBBBDBBBCC@@?@BB@BAA??=>=B>BBBBBB@@
@ATNG8:02711:05206
GATGGTAGGCGAGAGTGAGACGCAGTACTCATTCGTTTCGGAAGAGACAGGTACGTTAATAGTTAATAGCGTACTTCTTTTTCTTGCTTTCGTGGTATTCTTGCTAGTTACACTAGCCATCCTTACTGCGCTTCGATTGTGTGCGTACTGCTGCAATATTGTTAACGTGAGTCTTGTAAAACCTTCTTTTTACGTTTACTCTCGTGTTAAAAATCTGAATTCTTCTAGAGTTCCTGATCTTCTGGGTGCGCTACAGTCTCTCTACCATCGTTCCTTCTGAGTCT
+
BCCC?BBC@CCCBCCCCCCCCCCBBBDCBC::;:CFF>BA?B?BDCCCBB?BCCCC8989AAD@C?BBBACCDCD8AA@@@1AB@CCDC;ABCC?BAB?BB@>=>BBB?BBAACCAA;>>>;@<@AAA@@@@<@@@@<??AA>>>@>==@@???@<===<@@<@<@@@AAADDD:>>>DD;D;@<>::99,:=99;---6---7:7;8;EKE/A>>>?;A=@@;@AAB?>><?<?????D<A===8888@@@@@BA@@?AAA@@@38///=6=6=166A@::;;
@ATNG8:02721:05175
GATGGTAGGCGTGTGAGAGTTTGCCCAGAAGATCAGGAACTCTAGAATAATTCAGATTTTTAACACGAGAGTAAACGTAAAAAGAAGGTTTTACAAGACTCACGTTAACAATATTGCAGCAGTACGCACACAATCGAAGCGCAGTAAGGATGGCTAGTGTAACTAGCAAGAATACCACGAAAAGCAAGAAAAAGAAGTACGCTAATTAACTATTAACGTACCTGTCTCTTCCGAAACGAATGAGTACTATGTAGAGCTCTATACTACCATCGTTCCTTCTGAGTCT
+
<BA@>BAA=@BB@@@BCCBCD?;;;:;CDABABBGJ@D@CBBBCCB?AA=@?BBDBBCDD3C?@A@CCBBBBBB;?<99999(9>9@:@@@6???=ABAACB>>>;><@B<AAB=>>>>>>A??>CA???><:=<<@:8::=:;;:5;<A;?=?BBAAA8818:;>??<?A=@A@;?>900/&///)..999)55.556553..(..3368<?;A7<;=9949=;:;??<A<?A?7600)///>>??BBBB@>BBA@A>??A???BB@CB?;;7;=B=@@@AB===
@ATNG8:02728:05218
GATGGTAGTATCTGCACACTCTGTCCAGAAGATCAGGAACTCTAGAAGAATTCAGATTTTTAACACGAGAGTAAACGTAAAAAGAAGGTTTTACAAGACTCACGTTAACAATATTGCAGCAGTACGCACACAATCGAAGCGCAGTAAGGATGGCTAGTGTAGCTAGCAAGAATGCCACGAAAGCAAGAAAAAGAAGTACGCTATTAACTATTAACGTACCTGTCTCTTCCGAAACGAATGAGTACACACTCTCATATGACACATCGTTCCTTCTGAGTCT
+
?AAC@CDBBBBCBDCDCBBBDCCCB?BDD?DDDD@@?@@CBCCCCC@CC?C?CCC>====.==ABBABBBCBB@8>>=>=>>0>A=B4;;;.;CC@CCJCDCCCC?B?BD@CCC?BBBBCCCDCCCCCDDDD@DAAB=BBBCCC??=AACCC?CBBBCCCBCBCCBBC?BC?ABB@BCCBF?CBB?@@@@@2@B?BBBCCCCCD@D?BBBB@B@BBBDC@BBCA@@@=?=?BD<CBB?ABBBBBBBBBBBBBBBBBBCBBBDCCCCD@C?A?AACBBBBB
@ATNG8:02729:05215
GATGGTAGAGTACAGTGTAGTAGACCAGAAGATCAGGAACTCTAGAAGAATTCAGATTTTTAACACGAGAGTAAGACGTAAAAAGAAAGGTTTTACAAGACTCACGTTAACAATATTGCAGCAGTACGCACACAATCGAAGCGCAGTAAGGATGGCTAGTGTAACTAGCAAGAATACCACGAAAGCAAGAAAAAGAAGTACGCTATTAACTATTAACGTACCTGTCTCTTCCGAAACGAATGAGTACGTGTGACGTACGTGAGCTACCATCGTTCCTTCTGAGTCT
+
::>C?BBBC@@@@BAA=BCBBEKCC;;;@:<<<444.4./8/////)/649)33666666'64///65/////(/6689;;;;'333(/(///&///(//68677981768<5=@@>A@>=ABBBBBCBBBBBB::;BC?CAAA@000=A@ABB@CCB=BDCC@@@@A@@<?D?::9??>000*000*0AAA@0>@;B=BB@AAAB?B@BBB@=@<?;BAH@BAAACBB>B?BBB=;<;;@>?>@@@AA???BBA@@@A@@@@@@<>:?998<:<3748ACCC>?@
@ATNG8:02734:05174
GATGGTAGACACGTGTGCTCTCTCGTACTCATTCGTTTCGGAAGAGACAGGTACGTTAATAGTTAATAGCGTACTTCTTTTTCTTGCTTTCGTGGTATTCTTGCTAGTTACACTAGCCATCCTTACTGCGCTTCGATTGTGTGCGTACTGCTGCAATATTGTTAACGTGAGTCTTGTAAAACCTTCTTTTTACGTTTACTCTCGTGTTAAAAATCTGAATTCTTCTAGAGTTCCTGATCTTCTGGACAGAGTGTGCAGATACTACCATCGTTCCTTCTGAGTCT
+
BBBA???ABCBBB;;66599:55559<5555:4;;??8?C@G@BBB;;;B?:99AA<?9?@??;?>A@@@A??8=4<=>==,;>8?::9(3<;<6B=>7=@29:978<6?BB@A==B=888=A;?@?888;:9==::367<<>>;;;BB?????>:8889==9>:=<=>>::97157:9<.>8=:>ADDD/;;66606////88<;<16666'5///9.5/7:57:8>>>A;A6::>=<=9;;;<;;;@?66///8878755625,2668;07278999?@>>=
@ATNG8:02737:05190
GATGTAGAGAGACTGTAGCGCACCCAGAAGATCAGGAACTCTAGAAGAATTCAGATTTTTAACACGAGAGTAAACGTAAAAAGAAGGTTTTACAAGACTCACGTTAACAATATTGCAGCAGTACGCACACAATCGAAGCGCAGTAAGGATGCTAGTGTAACTAGCAAGAATACCACGAAAGCAAGAAAAAGAAGTACGCTATTAACTATTAACGTACCTGTCTCTTCCGAAACGAATGAGTACGTGTGCGACGTGTCTCCTACCATGTTCCTTCTGAGTCT
+
BC<66@>?>C@@;<=<<696;<@@8>>?:;;;<:@4905:><<==:=<7;733377777'738773339999:388<=@@@*55.5.5<<+9;94555555::;8<,0/6///4////55<;;;;;===BC?BBAE@BBA@@;:930+000/7///789499:988443/7>;,33737(773133373$3949;<:::22.576.../).2----/)//77434494:<=1;34-3389933388::::::::885883533.....274;299<====3
@ATNG8:02740:05218
GATGTAGTGCGTGAGAGAGAGACCCAGAAGATCAGGAACTCTAGAAGAATTCAGATTTTTAACACGAGAGTAAACGTAAAAAGAAGGTTTTACAAGACTCACGTTAACAATATTGCAGCAGTACGCACACAATCGAAGCGCAGTAAGGATGGCTAGTGTAACTAGCAAGAATACCACGAAAGCAAGAAAAAGAAGTACGCTATTAACTATTAACGTACCTGTCTCTTCCGAAACGAATGAGTACTACTCTCAGAGACACACTACCATCGTTCCTTCTGAGTCT
+
BABCBCBBCBBBBDCCCCEEDCBB=BBD@DDBCAA?B@BBCCCCC?AA<A>AAAAAAAA2C?ABBABBBDAA@8<=>@AAA2A@>C5;;;.;BC@BBBBCCDCC?C?CC@CCC?BBBBBCCCCBCCCCCCC@BBCC?CBBACCBB=B@DBB?BCCCCCBB?BBCCCA?AA?BBB>@@>==7>>?;9:999.:A?D@>>CCCCC?B??@AC<A<@@CBA>ACCBBCC@B?CCD>CCC?CCAACCCA@A@@ABCAAABBBBBCCCC@BAA>A=@;:5;;>>?>>>
@ATNG8:02742:05200
GATGTAGCGAGCGAGTGTGTATACCAGAAAGATCAGGAACTCTAGAAGAATTCAGATTTTTAACACGAGAGTAAACGTAAAAAGAAGGTTTTACAAGACTCACGTTAACAATATTGCAGCAGTACGCACACAATCGAAGCGCAGTAAGGATGGCTAGTGTAACTAGCAAGAATACCACGAAAGCAAGAAAAAAGAAGTACGCTATTAACTATTAACGTACCTGTCTCTTCCGAAACGAATGAGTACCTCTCAGAGCTCGTCCTACCATCGTTCCTCTGAGTCT
+
95666:>>====;;:;;5////77)//55)5;<4955;5:<<::666/0)/566444444$5599955555555)599;;==)557<6<==0;;B=?969995>@;?;?C?A@?<@BB9:;AA@@@BCBBBB?BCBB?ABA:96;F:A=A992955:::<<7<<;:?A?@@>?A<:>>88853996333333#3949333:;;;<6:49888,3.35?B>8<66666;9>:===4::>7>@???993999=?BBB=<====443648--,,(,(,---5:<45
@ATNG8:02748:05196
GATGGTAGTGTCATATGAGAGTGTGTACTCATTCGTTTCGGAAGAGACAGGTACGTTAATAGTTAATAGCGTACTTCTTTTTCTTGCTTTCGTGGTATTCTTGCTAGTTACACTAGCCATCCTTACTGCGCTTCGATTGTGTGCGTACTGCTGCAATATTGTTAACGTGAGTCTTGTAAAACCTTCTATTTACGTTTACTCTCGTGTTAAAAATCTGAATTCTTCTAGAGTTCCTGATCTTCTGGACAGAGTGTGCAGATACTACCATCGTTCCTTCTTAGTCT
+
0/;<7<???BBBBBBCDGDDDDDBBBCCCG@@=@BBA<CC@C@CCDDCCCADCCCC@C@CCCC?C?CBBBCCCDC@BBBBC5CD@BBCC=CCBB?BDE@DC;;:BHEC@CCCCCCCDACBB@B@DDCCCCBB?CCCCACCCBABACCCCCDDBBB?BCC@CC?C?BBCCCBBCE@C::::5:<A=ACBBB>CCEFD=AACCDD@@@B4::::*:CB@B?B>BB>BCCCCBB?B@BBCCCF?BAC@CCCDCCCCCBCBCDCBBCDDACCC9979=@=AC@CGBBB
@ATNG8:02749:05176
GATGGTAGTCTCAGATAGTCTATAGTACTCATTCGTTTCGGAAGAGACAGGTACGTTAATAGTTAATAGCTGTAACTTCTTTTTCTTTGCTTCGTGGTATTCTTGCTAGTTACACTAGCCATCCTTACTGCGCTTCGATTGTGTGCGTACTGCTGCAATATTGTTAACGTGAGTCTTGTAAAACCTTCTTTTTACGTTTACTCTCGTGTTAAAAATCTGAATTCTTCTAGAGTTCCTGATCTTCTGGGTCTCTCTCTCACGCACTACCATCGTTCCTTCTGAGTCT
+
:::<<<>C;;:BBBDBBBCAABBBBCCCBB;;5;;55)5=9A???9;55515<=CD?A<@B<;7A9AA@00000)//)/::::'///(4885;;@<;A9:55A6888=?@;??AAA?>?;>?A=A=CABBBBBB>BB@@=BCCCD;;;BAAA;;;;;5;;;;?@=@;@@A@@@@@:;:5999*59=<999::(;=>>@,00000000//)////$/-///)/49;599;:99:3:5:<<:::3:55606<@@BDC:;;@>00/:688(/0/79384868<<;54/9
@ATNG8:02750:05174
GATGGTAGGCGTGTGAGAGTCTGCCCAGAAGATCAGGAACTCTAGAAGAATTCAGACTTTTAACACGAGAGTAAACGTAAAAAGAAGGTTTTACAAGACTCACGTTAACAATATTGCAGCAGTACGCACACAATCGAAGCGCAGTAAGGATGGCTAGTGTAACTAGCAAGAATACCACGAAGCAAGAAAAAGAAGTACGCTATTAACTATTAACGTACCTGTCTCTTCCGAAACGATGAGTACTGCGTCTCACTCTCGCCTACCATCGTTCCTTCTGAGTCT
+
9:7<+//4.4:45559445<<<<A?6=56269;?>>5;5;;=<<<B4669B8>:<0/0//&/)///444:9333(3;78978$7716(///&///(////686880527<6:78.7865=979>;<=AA===9886A;???@@?76188=<A>A?997=9:28388:></0*/::(//88055:469999'22+277777:88(/(/..3(.(2668:6;@>888828<A=;6=00000=:>>A?=>>>>@=>>===>?:><<7;////)/17169/87<>=
@ATNG8:02753:05182
GATGGTAGTGTCATATGAGAGTGTGTACTCATTCGTTTCGGAAGAGACAGGTACGTTAATAGTTAATAGCGTACTTCTTTTTCTTGCTTTCGTGGTATTCTTGCTAGTTACACTAGCCATCCTTACTGCGCTTCGATTGTGTGCGTACTGCTGCAATATTGTTAACGTGAGTCTTGTAAAACCTTCTTTTTACGTTTACTCTCGTGTTAAAAATCTGAATTCTTCTAGAGTTCCTGATCTTCTGGACGACGCGCACTGACACTACCATCGTTCCTTCTGAGTCT
+
=<>A>B<CBBBLEBBBCCCBCCCBBBCDCC@@<@@@A9@@<@?BCCBBBGAEGCBD@C@EBBB@D@BCCCCCCCC@CCCCC5CD@CBBB?BAA@<@@>;>A;@ACEBC?BDECCEEF@CCJ@C@BBACBCBB=AACB>BBCCBBCCDDCBBBBBC@AA@@JJ@B?CCCCBBBDD@CBCBB8B=C=;;;;;*;BBDE;;;DDDDDBBB=@@@@,@AA@A=A@BC@CBCDFCC@C@CBCCBB=B00+0@000BAABCCBBBCBCGJJACBGBC@B@C@CCDCBBBC
@ATNG8:02709:05259
GATGGTAGGCGACATACATACGCGCCAGAAGATCAGGAACTCTAGAAGAATTCAGATTTTTAACACGAGAGTAAACGTAAAAAGAAGGTTTTACAAGACTCACGTTAACAATATTGCAGCAGTACGCACACAATCGAAGCGCAGTAAGGATGGCTAGTGTAACTAGCAAGAATACCACGAAAGCAAGAAAAAGAAGTACGCTATTAACTATTAACGTACCTGTCTCTTCCGAAACGAATGAGTACTATGTAGAGCTCTATACTACCATCGTTCCTTCTGAGTCT
+
:;A?;@>@=>;65>?>>CCHCCCCC@DGJAAA<@?>5;8<<===>>7::5:599:44444$5<<@@>CA?;??>:?BCCBCE5BDAC?BBB7BBB=BBBBCBECB?B?BA@CCD?BBBBBACBBBCDDCBBC@CCCC?BBCCCBBC?CADBB?BCCDDCCC?BBABBC?CB>BBB?A@@@@8???=@BCDD3CC?BAAABBBBB?A>ACCC?A<AACCC@BBBBBBC@B?BDD>BAA?AAACCBABBBB@@@BBBBBBCBBABBD?>>>?C?C>>499<<<>??
@ATNG8:02721:05267
GATGGTAGATACTCGCTGATACACCCAGAAGATCAGGAACTCTAGAAGAATTCAGATTTTACACGAGAGTAAACGTAAAAGAAGGTTTTACAAGACTCACGTTAACAATATTGCAGCAGTACGCACACAATCGAAGCGCAGTAAGGATGGCTAGTGTAACTAGCAAGAATACCACGAAAGCAAGAAAAAGAAGTACGCTATTAACTATTAACGTACCTGTCTCTTCCGAAACGAATGAGTACTGTATCTATGTGTGCGCTACCATCGTTCCTTCTGAGTCT
+
??@E@CCCCCCCBBBDDECCCBCCC>CCD@DEBBAA@@ACCCCCCB?BC?C?BBB@?@?2933338899773(3>ABBB5?A4;2;;;&9>A=BCGFCCCDC?B>9969BA=BAABBCDECBABCCGCD?@?@C@CBCBBBBB?C@BBB?CCCCCCCC?CBBBCC?BB?BBB?BBBCC>ABB?ABBBB3BB@DA@@@@CCA<A:====9=<>>CCB@BCBBBBB?A>ADD<??C@BBABCBBBCDBBBB@@@BBBCAAACBB?AAABE@C<;5;;=;;;@@
@ATNG8:02722:05256
GATGGTAGCGCATATCAGCGCAGCCCAGAAGATCAGGAACTCTAGAAGAATTCAGATTTTTAACACGAGAGTAAACGTAAAAAGAAGGTTTTACAAGACTCACGTTAACAATATTGCAGCAGTACGCACACAATCGAAGCGCAGTAAGGATGGCTAGTGTAACTAGCAAGAATACCACGAAAGTAAGAAAAAGAAGTACGCTATTAACTATTAACGTACCTGTCTCTTCCGAAACGAATGAGTACAGAGAGTACGATATGTCTACCATCGTTCCTTCTGAGTCT
+
9<=A@D;69CCCBBBCBBCCCCCCC>CCC@EDCC@@?@@CCBACCC?AC>A?BBB@AAAA2A@CCCBBCCCCBB<BA?@BCB5BB?C4;;;6;CEBCCDCCCCBA>A?BC@CDD>AABA@ACBCCBBBBCCC@BCCC?BBBBCCCD?G@CAA?ADDDCCCC?CCCCBB?BC?AAA@BB??=:@<?;;<<<<*<C?CCBBBBCBB@C@ICCB@C@CCEA@=@BACBBB@C?BBD=BBB@BABBBBBBBBBAAAABBBC@@@787BC>BBBBB?B@@7:9A<<:;;
@ATNG8:02723:05265
GATGGTAGTGTCATATGAGAGTGTGTACTCATTCGTTTCGGAAGAGACAGGTACGTTAATAGTTAATAGCGTACTTCTTTTTCTTGCTTTCGTGGTATTCTTGCTAGTTACACTAGCCATCCTTACTGCGCTTCGATTGTGTGCGTACTGCTGCAATATTGTTAACGTGAGTCTTGTAAAACCTTCTTTTTACGTTTACTCTCGTGTTAAAAATCTGAATTCTTCTAGAGTTTGATCTTCTGGGTGATCAGCGAGTATCTACCATCGTTCCTTCTGAGTCT
+
@;@B?BDCCCDCDDBBBCCCCCCCCBBCCBBB@BCCC=BB@C@CBCCDDG@CCBBB?C@CCAA=B@DDBBBBBBC@CCCCC1CD?BBCC=@BBB?BCC?DC@ABBCCC@BCCCDCCCACCC@C@CBCDBCBA=ABCB?BCCCDCCCBCDDDBBDC@CBB?BC@B@BBBBBBCBA=?::::5:>B;:;:::*;C@@B>BCDCDBCCCC5<;<;*;BBBCACACIACDDDDDDD>CCBBC@CAAA=ACCCCCCCCBBACCCECC@@@@BC@C@C@CCCBBBAA
@ATNG8:02732:05243
GATGGTAGGAGACACGTCGCACACGTACTCATTCGTTTCGGAAGAGACAGGTACGTTAATAGTTAATAGCGTACTTCTTTTTCTTGCTTTCGTGGTATTCTTGCTAGTTACACTAGCCATCCTTACTGCGCTTCGATTGTGTGCGTACTGCTGCAATATTGTTAACGTGAGTCTTGTAAAACCTTCTTTTTACGTTTACTCTCGTGTTAAAAATCTGAATTCTTCTAGAGTTCCTGATCTTCTGGTGTCGTCTATCATGTACTACCATCGTTCCTTCTGAGTCT
+
@ABDAMBB@BCCBBBDFECCBBBCB@@ACDCDABAAD;BB9;9;A@CC@@>ABBAD>@<@B@@>@?BCCBBA?@@;98888$393:@BB=B=BB?AAA?AB>A??@?=8??@@@AA==AAB=A<@A@::;;=>FAA>9@@CCAAA??@@@@@@>>;>>><@@;>;@C???AAAA8>>CDD5A:>:>?ABA.=>>@A7>@===AA@>=:=BAB/@;;<C<><>A=AA@@>?>=B=AA@@@A<AAA<8::@A@@>@>>>>AAA@;==<AAA=>;A:@;>>=>>>>A
@ATNG8:02733:05222
GATGGTAGCATCATGCATATCTCACCAGAAGATCAGGAACTCTAGAAGAATTCAGATTTTTAACACGAGAGTAAACGTAAAAAGAAGGTTTTACAAGACTCACGTTAACAATATTGCAGCAGTACGCACACAATCGAAGCGCAGTAAGGATGGCTAGTGTAACTAGCAAGAATACCACGAAAGCAAGAAAAAAGAAGTACGCTATTAACTATTAACGTACCTGTCTCTTCCGAAACGAATGAGTACGAGAGTCAGTGCAGAGCTACCATCGTTCCTTCTGAGTCT
+
>:=A<BBBBABBCFCCICABAFDED@BBB@BAAB;<295>>@AB??=?A;@5:8;33889$74A<493;?7737.77;:::9$49392444&5::5<969C=<@@2:29929??8>@;:;BEDCCCCAAA::6;ACC=@ABBBBCD@C@C;;6;CBDBCCB?BCBCBB@BC@BBB>AA???8>@@;::9999%9?<?@?ACDBB@;A<>>??;?=;:@BB?ABCBBCC=@;=<<69:9;>=>@@A@???999A999987A@??B@@<<<<;;7=1818:===:;;
@ATNG8:02734:05252
GATGGTAGCGCACACATAGATACAGTACTCATTCGTTTCGGAAGAGACAGGTACGTTAATAGTTAATAGCGTACTTCTTTTCTTGCTTTCGTGGTATTCTTGCTAGTTACACTAGCCATCCTTACTGCGCTTCGATTGTGTGCGTACTGCTGCAATATTGTTAACGTGAGTCTTGTAAAACCTTCTTTTACGTTTACTCTCGTGTTAAAAATCTGAATTCTTCTAGAGTTCCTGATCTTCTGAGATACACATGATACTCTACCATCGTTCCTTCTGAGTCT
+
445>7;;<<=EECCCFBCACBB@@;;9979//)/:::5<>:C@;::>>BB@BABB=<@8<<;;7;8<?===BCCC?<<<</;:9<<=B899??9<<<1666;;;;;;7;<=?ACC@969D;?7:9AABBBB@C;99999@BCBBBBBBBBBA;;6;?@<@@<@=@B@@@AA@@;?::::*93=29999*4;944)5:4559:<7727777'/////4957;7;99<944.45:446;;:?>@@?>>??B@@@999@999BAB=A???@?B?C@BBBCCB@@
@ATNG8:02736:05231
GATGGTAGCACACGAGATCTCATCGTACTCATTCGTTTCGGAAGAGACAGGTACGTTAATAGTTAATAGCGTACTTCTTTTTCTTGCTTTCGTGGTATTCTTGCTAGTTACACTAGCCATCCTTACTGCGCTTCGATTGTGTGCGTACTGCTGCAATATTGTTAACGTGAGTCTTGTAAAACCTTCTTTTTACGTTTACTCTCGTGTTAAAATCTGAATTCTTCTAGAGTTCCTGATCTTCTGGGTGTATCAGCGAGTATCTACCCATCGTTCCTTCTGAGTCT
+
944@8=BB@@AA@@@<@CCCBBB=@A;@B@BCACCFJ?CCAC@BBBAC@@=BAC@@>A?CBDC@C@CCCAAABBC?A@AAA2A@?B?>>8?C@@=AA@;?A::99=7817=;;>???<>=D=B<?@???888<@;;;688ABF>>=AAA@?=;:;7:;;:??<@=@@=7657//).6;;;.<4;655556'59:::)22555599::-555'255556=68848>>999=;A;8;;>>@:>=>C;>>:@@:///<:777D=;///)///99596:6>>AA????
@ATNG8:02741:05266
GATGTAGCACGCACGACGATGTGTACTCATTCGTTTCGGAAGAGACAGGTACGTTAATAGTTAATAGCGTACTTCTTTTTCTTGCTTTCGTGGTATTCTTGCTAGTTACACTAGCCATCCTTACTGCGCTTCGATTGTGTGCGTACTGCTGCAATATTGTTAACGTGAGTCTTGTAAAACCTTCTTTTTACGTTTACTCTCGTGTTAAAAATCTGAATTCTTCTAGAGTTCCTGATCTTCTGGATAGCGACGCGATATACTACCATCGTTCCTTCTGAGTCT
+
BCCCCCAABCCBBCCFD::;DEMCCCCC99;9EDF>CC?C?CCCCCCC?CBAAB?C@CCCC=A?AACAAACBDABBBBB2@C?CBAA=BBBB?ABB?BB<>=@CCC?AAABBBBA<>>A<A;AAA==;;=<@@?>:?AA?><>A@@@AA???@<>=><>><><@@@AA@AAD;@@@A@6@<?=?@AAA/AA888*//6///@:7;8;BBB/A???A<A=??;?AAC===<A=AABBAA:==A<A@@@A>??@@???@BA<<==9<???@=@<@<@@@A>?=@
@ATNG8:02744:05236
GATGGTAGCTCGCTGATGATATCTCCAGAAGATCAGGAACTCTAGAAGAATTCAGATTTTTAACACGAGAGTAAACGTAAAAAGAATGTTTTACAAGACTCACGTTAACAATATTGTAGCAGTACGCACACAATCGAAGCGCAGTAAGGATGGCTAGTGTAACTAGCAAGAATACCACGAAAGCAAGAAAAAGAAGTACGCTATTAACTATTAACGTACCTGTCTCTTCCGAAACGAATGAGTACTGTACTATGTGTGCGCTACCATCGTTCCTTCTGAGTCT
+
BBBC?CBBBFBBBA@ACCCBBCCDD=AACACCBBBC?B@CECBBBB?BC?C>AABBABBB3B@BBBBBA@@??=,99;;;;<*;@>@9;:;*;BB;@B;<:ABBA=A=@@<@AA=@@BCBCCDCCCBBACCD@CCCC?@@DDDCCC@FAC;;:;BBBBCCC?BBCBCC>BB?ABC?CABAC=CAA>ABBBA2A@>???@BBBBB?B@@@??<?<88;CC@@@@@A@D@E?CBB=BBCGECC???CBBBBBBCBABBBBCBBBBB?ABB8<;;AE@CCCA@@BB
@ATNG8:02744:05267
GATGGTAGATACTCGCTGATACACCCAGAAGATCAGGAACTCTAGAAGAATTCAGATTTTTAACACGAGAGTAAACGTAAAAAGAAGGTTTTACAAGACTCACGTTAACAATATTGCAGCAGTACGCACACAATCGAAGCGCAGTAAGGATGGCTAGTGTAACTAGCAAGAATACCACGAAAGCAAGAAAAAGAAGTACGCTATTAACTATTAACGTACCTGTCTCTTCCGAAACGAATGAGTACATAGATATACGTATAGCTACCATCGTTCCTTCTGAGTCT
+
88<C@CCCCCCCCBBAABBBBABBB;@@B?ABAB@@<@>ACBBBBB>?A=@=@@A@AABB2B@CCCABBBBAAA;>@;<<;;';C=?5999&5@;:>C?EGCGBB>B?AA?A@?;@AAABBFEGCCCCCBBC?CCBB@BBBBCCBB?A?A@@=@CCCBBBC@CDBBBB?CDABBE?BB??=5===9=@@@@2BC?B???CCA;;7:<A?@@:>:;;@AB?ABABCCD?A>AAA<ABB@CAAABBCCAAABBBBBCCCB===??@@>D;;;B@B?B?BBAAB@;;
@ATNG8:02746:05267
GATGGTAGTATAGAGCTCTACATAGTACTCATTCGTTTCGGAAGAGACAGGTACGTTAATAGTTAATAGCGTACTTCTTTTTCTTGCTTTCGTGGTATTCTTGCTAGTTACACTAGCCATCCTTACTGCGCTTCGATTGTGTGCGTACTGCTGCAATATTGTTAACGTGAGTCTTGTAAAACCTTCTTTTTACGTTTACTCTCGTGTTAAAAATCTGAATTCTTCTAGAGTTCCTGATCTTCTGGTGTCTGATCTGTATCACTACCATCGTTCCTTCTGAGTCT
+
BBBB?BCDCCCCBBBCDAAA@CCCDCCCDCCC@CBBB=BB?C?BCCDDBB>BBBBB?D?CAAA?A?BBBCBCBAA<ABCCC3CC?AA=A:ACAA>BCB>??<==>CCC?AA@@@88:;>>><A<AAAAAAAA7::@@<@A@@>>>@@@???A>>>=:;;<@@<@<?>>=AAA>=:=BBDD;D=@:;;;;;+;>;;;1966///<66;;>>>>.9<;<949;=?:@AABAA@=A:>>AB?>9===8=???@@>>>???@@@AAAAA==>>?B<B=B<:;;@@=>=
@ATNG8:02749:05265
GATGGTAGCTCTGCTCTGACTCTCGTACTCATTCGTTTCGGAAGAGACAGGTACGTTAATAGTTAATAGCGTACTTCTTTTTCTTGCTTCGTGGTATTCTTGCTAGTTACACTAGCCATCCTTACTGCGCTTCGATTGTGTGCGTACTACTGCAATATTTGTTAACGTGAGTCTTGTAAAAACCTTCTTTTTTACGTTTTACTCTCGTGTTAAAAAATCTGAATTCTTCTAGAGTTCCTGATCTTCTGGGTCTACGCTCGTCGCGCTACCATCGTTCCTTCTGAGTCT
+
@::C?CGCBBBBCDCBBCDCCCCCCCCCDB:95:::;0;A=A?BBBCCBB>ABB;;695AA=@6;8<CECCBB:;4;;;;;*;@;>00+0;/92:A@>>@<>A@AAB;AACA@@@@=@@A=A<AABBAA>><>000;>>>>@@@@@@@A@@@AB=@99;,;:298<<>>=:995.499999$5.58<=@@@G&;>9999*9=>999@B?>:>=B>C&B>@B=:=:>C?CCCCCAB?B?CBBCCB@BCBB>BGABBCCCCBBCBAAAAAA=@?C?@<@?A=AABBBAAA
@ATNG8:02752:05243
GATGGTAGCTCGCTGGATGATATCTCCAGAAGATCAGGAACTCTAGAAGAATTCAGATTTTTAACACGAGAGTAAACGTAAAAAGAAGGTTTTACAAGACTCACGTTAACAATATTGCAGCGGTACGCACACAATCGAAGCGCAGTAAGGATGGCTAGTGTAACTAGCAAGAATACCACGAAAGCAAGAAAAGAAGTACGCTATTAACTATTAACGTACCTGTCTCTTCCGAAACGATGAGTACTATAGACTATCTGAGACTACCATCGTTCCTTCTGAGTCT
+
44;;7<<CC>;;<00,/::@CDCDBB@BCC@C?@@;;699BBBBB@@944-3488888888'749888<<<;9991335====+<<8<:>??2?==>ACCBBB?=<9=800*0;;27<<899.5;;5569;<:7@@==59944;;;<?=;><A9ABAABBBD?BBBB:949?9979:<<777,37<8888<08?<948A??7859?;?@>?9><??@@@<?>;A>;;:>/37;3;:944554:9=??84738<==>937??<<??CAAAC@C9:9:BA@@@@9
@ATNG8:02707:05297
GATGGTAGAGTACAGTGTAGTAGACCAGAAGATCAGGAACTCTAGAAGAATTCAGATTTTTAACACGAGAGTAAACGTAAAAAGAAGGTTTTACAAGACTCACGTTAACAATATTGCAGCAGTACGCACACAATCGAAGCGCAGTAAGGATGGCTAGTGTAACTAGCAAGAATACCACGAAAGCAAGAAAAAAGAAGTACGCTATTAACTATTAACGTACCTGTCTCTTCCGAAACGAATGAGTACACACTCTCATATGACACTACCATCGTTCCTTCTGAGTCT
+
;@00,0//::AAGCBBCCHCCCDCB?BDD@CBBA;;5;;@@?@CCF?AA?C?AAA9::99(9<@?>?>AAA79:,9><;::9$4;6;6==<0=<<:=C@CAAACE>@?@B@BCB?BCCCBBBBBICBBBDDD@CCBB?BBBACBBA?B?@@@?BBA@@@;?;?AAABB9=B9@@=7==CCC>A??;9:9999%9>;9979<====:=<>>@@:?;>>B@@<@CBA@@A?B?BCC=BBB=??BBBBBBBBBBCBBBBBBBAAABBBB@BBB>?<?@C?BAA?@???
@ATNG8:02718:05273
GATGGTAGAGAGACTGTAGCGCACCCAGAAGATCAGGAACTCTAGAAGAATTCAGATTTTTAACACGAGAGTAAACGTAAAAAGAAGGTTTTACAAGACTCACGTTAACAATATTGCAGCAGTACGCACACAATCGAAGCGCAGTAAGGATGGCTAGTGTAACTAGCAAGAATACCACGAAAGCAAGAAAAAGAAGTACGCTATTAACTATTAACGTACCTGTCTCTTCCGAAACGAATGAGTACAGAGAGTACGATATGTCTACCATCGTTCCTTCTGAGTCT
+
?;<B@BBBBEBBBCCCCDEFAA???;@@B?BBBCBB?B?BCCA@AA=??=??BBAAACCC3C?BCCCDCBBAA@:@@??@@@0?A@@=@@@9ACEAFCCCBBCCC@B?CB@BCC?BBABBBDBBCBBBCCCC@CCBB?BBABDDBB>B?B?@>@CDEB@AA?CCCCBA?AC?BBB<??CCC=A??9>@@@@2AC?B?>>BB@@@<@<@@??;?<ACDBB@CCBAAAA>A>CAA<BAB?BBBBBBACCCCACCBBBCBBBBBBB=A;???>>;>=D<A@@@@>>>
@ATNG8:02726:05318
GATGGTAGTGCGTGAGAGAGAGACCCAGAAGATCAGGAACTCTAGAAGAATTCAGATTTTTAACACGAGAGTAAACGTAAAAAGAAGGTTTTACAAGACTCACGTTAACAATATTGCAGCAGTACGCACACAATCGAAGCGCAGTAAGGATGGCTAGTGTAACTAGCAAGAATACCACGAAAGCAAGAAAAAGAAGTACGCTATTAACTATTAACGTACCTGTCTCTTCCGAAACGAATGAGTACGAGAGAGCACACGTGTCTACCATCGTTCCTTCTGAGTCT
+
:<=B;<<A?666=<<BCCCDCCBBB=BBBADCBBAC@D?BBCAAAB?CC?C=BABCBCCA3C?DCCC???AABA,38;::::$9;7;2444&5=:4;;;:EBBAB?@>BC@E;<<;DDCCDCCCCCCCCCBB?BA;;6;BBBBAAD@E@C;;:;CCDGDCC@CBC@@C@DD@??>>AABCC;A9949BBAB3BB?BCBBBBBCB@B?>>>?8=8=>CCB@CBCBBAA>A?@AC>CDC?CAAACBBBBBA@ABBBBBBBBAAB???=@??;B@C?B@BDBBBA?@
@ATNG8:02728:05290
GATGGTAGCGAGCGAGTGTGTATACCAGAAATCAGGAACTCTAGAAGAATTCAGATTTTTAACACGAGAGTAAACGTAAAAAGAAGGTTTTACAAGACTCACGTTAACAATATTGCAGCAGTACGCACACAATCGAAGCGCAGTAAGGATGGCTAGTGTAACTATCAAGAATACCACGAAAAGCAAGAAAAAAGAAGTACGCTATTAACTATTAACGTACCTGTCTCTTCCGAAACGAATGAGTACTGCGTCTCACTCTCGCCTACCATCGTTCCTTCTGAGTCT
+
8:>C@EC@A@CCBBCCACBBBCCCC@CCBC=BAAB>A?ACCBCBB@CC?C?A@>:999:)::=>=BCAD@9::,99;4444$4;49.555&5:;566699;;;?<?=BB=A@@=@CBBCCCCCIDBBBBBB@CBBB>@@CBBCBC?C?ABD@BCBBBBBB?BB??@B?BB????;@>9999+9<>9899:::%0=::0//??ABA<A9;;?@<@><;ACC?BBBBBBB?D?BBC=B::9:BBCBBBBBBBBBBDCCBBBCDC@CBB@CBBBC@B?B?BBCEBBAA
@ATNG8:02737:05270
GATGGTAGCGCACACATAGATACAGTACTCATTCGTTTCGGAAGAGACAGGTACGTTAATATTAATAGCGTACTTCTTTTTCTTGCTTTCGTGGTATTCTTGCTAGTTACACTAGCCATCCTTACTGCGCTTCGATTGTGTGCTTACTGCTGCAATATTGTTAACGTGAGTCTTGTAAAACCTTCTTTTTACGTTTACTCTCGTGTTAAAAATCTGAATTCTTCTAGAGTTCCTGATCTTCTGGTAGAGCGTGCATATATCTACCATCGTTCCTTCTGAGTTT
+
;;<B@CCBCBBBCCCCCCBDGCB@BAECCBCD@BCBG>CC@B@BBIJCEC@CCDDD?C@BAA=?=@ABBDCBA@<79:99):>:<=BC>BBBB>AAB?BB=;;:CCC=??CBBBBB?BCC?C@BBB889?;=ABBA<>>?DBDD7;;@@A>>>@:==?;>>;><@A@@AAAAA<AAADD5A:=8=DDDC/=?ADD299AAAAA>>?;?AAA/A>>>@<@<@A<AAAA>?>=D<@::::;5;;B=@@A@@@;;;B@@@???AAAB<BBA??<?<@;>>AAAAD:
@ATNG8:02739:05312
GATGGTAGAGTACAGTGTAGTAGACCAGAAGATCAGGAACTCTAGAAGAATTCAGATTTTTAACACGAGAGTAAACGTAAAAAGAAGGTTTTACAAGACTCACGTTAACAATATTGCAGCAGTACGCACACAATCGAAGCGCAGTAAGGATGGCTAGTGTAACTAGCAAGAATACCACGAAAGCAAGAAAAAGAAGTACGCTATTAACTATTAACGTACCTGTCTCTTCCAAACGAATGAGTACTATAGACTATCTGAGACTACCATCGTTCCTTCTGAGTCT
+
@?CM@DCCCCCCCABABBBHHFCCC?BBC@CCCCBC@B@CCCCCCB?BA?B?@@=99999.:?CCDCB??<788*7<:::99$9<5:<=@@2=BB:<C>BA@@DC=@=@B?BCB?BCBBBBBBJBCACGDCC?CDCCABBBBACBB@LAC@A>@C@@@CBB@BCAAAB?BD@BBB;>>BBA:@995:CBBC3?><>:99@@>8818;?>??;?<?CCAA?ABADCBB?B?BB=ABB?BBAAAAAAABBABAA??@BBCBBBACC?BAAAF@B@B?BBBAABBB
@ATNG8:02741:05286
GATGGTAGACATATCGTACTCTCTGTACTCATTCGTTTCGGAAGAGACAGGTACGTTAATAGTTAATAGCGTACTTCTTTTTCTTGCTTTCGTGGTATTCTTGCTAGTTACACTAGCCATCCTTACTGCGCTTCGATTGTGTGCGTACTGCTGCAATATTGTTAACGTGAGTCTTGTAAAACCTTCTTTTTACGTTTACTCTCGTGTTAAAAATCTGAATTCTTCTAGAGTTCCTGATCTTCTGGGCAGACTCTCACACGCCTACCATCGTTCCTTCTGAGTCT
+
BBBC?BBABCCCCCCCBCCCCCCBBCCCBBCB>AA@A<@@>@AEFCBBBB@CBBBB?B?BCAB?B?BDBBBBB<<6@====+=<6?675)2=?==BAA>AB?BAABCB=?>>B???A<AAA9>9@AA@>???<@@AA7=>>@=<=@@>>>>===A:===<AA:>:>?AAAA???:==@BB;C<A<@@@@@/@?<<<2<::///:9:A<@@@A/@@@@B<@<@@<@@@@;;;9=:=@@@AA;A@AD:B@>>>===>AABAA=7;;;7///==7=9@7B???@?>>
@ATNG8:02744:05314
GATGGTAGGCGTGTGAGAGTCTGCCCAGAAGATCAGGAACTCTAGAAGAATTCAGATTTTTAACACGAGAGTAAACGTAAAAAGAAGGTTTTACAAGACTCACGTTAACAATATTGCAGCAGTACGCACACAATCGAAGCGCAGTAAGGATGGCTAGTGTAACTAGCAAGAATACCACGAAAGCAAGAAAAAGAAGTACGCTATTAACTATTAACGTACCTGTCTCTTCCGAAACGAATGAGTACGATGAGATCTCGTGTGCTACCATCGTTCCTTCTGAGTCT
+
CCCC@CBB?BCCCCCCCCCBBB@@@=ACCACCAABC@C?CCCCCCC@BA?A@BBB:::::):?ABB@AACCBAB>BC;;;;;.;>8?099929AB?EABACBC>>:>;>>:>@A9=;@@@A@@=>>??;<;A;???C7<<?AAA==9=;@?B>BABBBAAA>@@ACAA>AA>BCC=BB@@?8<99477776(6:4:AA@@@@@?<?=AB@@;@=AB>>>8=???;99:@:AAA4=@C>CBBBAAACCCAAAA>>>@@@@999?AA;A888?=@;A<A>?A?AAA
@ATNG8:02747:05299
GATGGTAGCGCGACGAGCGTAGACCCAGAAGATCAGGAACTCTAGAAGAATTCAGATTTTTAACACGAGAGTAAACGTAAAAAGAAGGTTTTACAAGACTCACGTTAACAATATTGCAGCAGTACGCACACAATCGAAGCGCAGTAAGGATGGCTAGTGTAACTAGCAAGAATACCACGAAAGCAAGAAAAAGAAGTACGCTATTAACTATTAACGTACCTGTCTCTTCCGAAACGAATGAGTACGATGAGAGAGCTCTCTCTACCATCGTTCCTTCTGAGTCT
+
AABB@BBBACBBBBCCCCCECDCCC?BBB@BBBB:9;;@CCBCCCC@AA>A=???88889(:9@ACBBBAA>??5=@:;;;;*;?495999&555.6C>CDDCCC@B@BB@BBDACCBBB@AACCCCCBB@@?@CCC@CCAAABDD?C?B@@=@ACCDCBC?BBCCBB?BC?BBB?BBBBB>BBB>ADCCC3BB?BBBBCDAAA<A:AABD;>;>@CBB@BECAAAB>?=@FE?CCC?AABBCBABBBBBBBBBCBBBBB@>>>>=??@AB@B?B>AABCDBB=
@ATNG8:02748:05302
GATGGTAAGTATCTGCACACTCTGTCCAGAAGATCAGGAACTCTAGAAGAATTCAGATTTTTAACACGAGAGTAAACGTAAAAAGAAGGTTTTACAAGACTCACGTTAACAATATTGCAGCAGTACGCACACAATCGAAGCGCAGTAAGGATGGCTAGTGTAACTAGCAAGAATACCACGAAAGCAAGAAAAAGAAGTACGCTATTAACTATTAACGTACCTTTCTCTTCCGAAAACGAATGAGTACATAGATATACGTATAGCTACCATCGTTCCTTCTGAGTCT
+
@@@B?BB@?A@DECCCCCCCCA==??<CCE@BBCECC@D@CCDBBBC@CB?C@DAA999:9.:?BBBBBBBBBA@9@>:;;;;*;B=B?CDD;CBC@CBCBBBC@@=@?BB@CCC@BBCBCBBBCCCCCCB@@?@BBC@BBDDDCCC?B?B@@=@BBBBCCC@CAAAAA?AA?CCC;?;AAA8A0000AAAA0@@<B???AAAA?7;7;??A:>:=>BBD@CC?CBDC?C@CDDC;BBB?AAABAAAAABAABBCBBBAAABBBCAA=?>?AB?B?B?BBBBCA>?
@ATNG8:02752:05319
GATGGTAGTGTCATATGAGAGATGTGTACTCATTCGTTTCGGAAGAGACAGGTACGTTAATAGTTAATAGCGTACTTCTTTTTTCTTGCTTTCGTGGTATTCTTGCTAGTTACACTAGCCATCCTTACTGCGCTTCGATTGTGTGCGTACTGCTGCAATATTGTTAACGTGAGTCTTGTAAAACCTTCTTTTTACGTTTACTCTCGTTGCTTAAAATCTGAATTCTTCTAGAGTTCCTGATCTTCTGGACGACGTCGCACTGACACTACCGATCGTTCCTTCTGAGTCT
+
/::;498<4445556?><AA0//7799555:==5;;=>2;>09.4::>:=A4448882616///(/388:=43748134<<;<%33,378807;55.555.5<8;??@96155>:545;.444.4.5=<<9959.595579955555555555<<44.544.4=8<8==5554/::)/////&/5;29;<<<*::;;;)54//////)//72779&//;//)/4998<<@@@==8<895455924994999=0//////5599///:::)////::4<6915599////
@ATNG8:02753:05308
GATGGTAGCACGACACGACGATGTGTACTCATTCGTTTCGGAAGAGACAGGTACGTTAATAGTTAATAGCGTACTTCTTTTTCTTAGCCTTCTGTGGTATTCTTGCTAGTTACACTAGCCATCCTTACTGCGCTTCGATTGTGTGCGTACTGCTGCAAATATTTTAACGTGAGTCTTGTAAAACCTTCTTTTTACGTTTAACTCTCGTGTTAAAAATCTTGAATTCTTCTAGAGTTCCTTATCTTACTGGGATGTGTGCGCAGTGCCTACCATCGTTCCTTCTGAGTCT
+
:;<<>B@@?BBA<BB@@A<666:;=>?ABBBC>BBBB?BC@C@;;;CBBB>AB<;;9@4:48838-333:;>?8;333333$371733.3288:<<78886881225722+......884;?@;A;<=8/////2797727;=A@@@@@A@><7----'---44*4,255557<<<266<>>'6.5.55555$549=>6>:>=66655=;79998'8//)/7)/)3;7:;;;=:9281717333388877.6000/<@79=444443844.44433-3-3-333334;=
@ATNG8:02709:05336
GATGGTAGCGCACACATAGATACAGTACTCATTCGTTTCGGAAGAGACAGGTACGTTAATAGTTAATAGCGTACTTCTTTTTCTTGCTTTCGTGGTATTCTTGCTAGTTACACTAGCCATCCTTACTGCGCTTCGATTGTGTGCGTACTGCTGCAATATTGTTAACGTGAGTCTTGTAAAACCTTCTTTTTACGTTTACTCTCGTGTTAAAAATCTGAATTCTTCTAGAGTTCCTGATCTTCTGGCTCTCGTAGACAGATACTACCATCGTTCCTTCTGAGTCT
+
BBCC@CCBBCCCCDECCCCCCCBBBBBCCCBB?BCCC=CB>@?ACDEICC@CDGBB@B@BCCC@C@CCCCBBBCC@CCCCC1CC?BCCC>CCCC?BBA?AC<AABCCD@CCCCCCCC?CCC@D=BBCECCCCBCCCB@BBCCCCBBCBBBCCCCC=BBC?CC>B?BCCCBBCCA=B;;;;.;5;=;;;;;*;ACBD>BBGCCCCCEC@CBBC5BCCCM@G@CCACCBCCCB@CADCCBBB@BBC@CCBBBCBBCDCCBCCCCCCC?BACCC?B=B@CDDA@@@@
@ATNG8:02714:05333
GATGGTAGGACGAGCGTCTGAGAGGTACTCATTCGTTTCGGAAGAGACAGGTACGTTAATAGTTAATAGCGTACTTCTTTTTCTTGCTTTCGTGGTATTCTTGCTAGTTACACTAGCCATCCTTACTGCGCTTCGATTGTGTGCGTACTGCTGCAATATTGTTAACGTGAGTCTTGTAAAACCTCTTTTTACGTTTACTCTCGTGTTAAAATCTGATTCTTCTAGAGTCTGATCTTCTGGTGAGATACTGCATGATGCTACCATCGTTCCTTCTGAGTCT
+
455=8==@9==<55555:<??99:799BCDDG?C@?@;@C=A>BBBABBB?@BAAA@C?BBBB@C@BBBB;;<BB>;;;;;*9:5:49505==B?CC?:;A7;;99:929@AA@A@@=@@@@E?ECB?><00*0=/0)0>//////:<<:///7717//)/:3968;;<<<;55.4////&/)//////$//999)5599;;<555.555&59555549<8>=;;8..--62225(//76<<;<9////////997999//)///695:9<7;;555::;
@ATNG8:02715:05332
GATGGTAGCTCGCTGATGATATCTCCAGAAGATCAGGAACTCTAGAAGAATTCAGATTTTTAACACGAGAGTAAACGTAAAAAGAAGGTTTTACAAGACTCACGTTAACAATATTGCAGCAGTACGCACACAATCGAAGCGCAGTAAGGATGGCTAGTGTAACTAGCAAGAATACCACGAAAGCAAGAAAAAGAAGTACGCTATTAACTATTAACGTACCTGTCTCTTCCGAAACGAATAGTACACACTCTCATATGACACTACCATCGTTCCTTCTGAGTCT
+
BBED@DBBBCCECBCBCCCCCBCBC@CCB?BBBDBB?B?BBCCCCC?CC=A?BBBBBBBB3B?BBDCCCCCACC>CBCBCCC2DG@C8;;;6;CCADCCCECCDC?B=BD?CCC<@?CBBBCCCECEBCCCC?CCCC?BBBBBDDB?D?BBB?BCCCCCCC???@BBB?BB@BBB?BBBBF>BBB?AAAAB3AC?C?>>BB@@A:=<>?@@;><>?BBB@BBBAABB@C@BBC<AAD?AAACCCCC@@ACBBBBACCBB>CCAA<AA>>B?B?B>A@C??999
@ATNG8:02720:05331
GATGGTAGTGTGTCTCTGAGAGTAGTACTCATTCGTTTTGGAAGAGACAGGTACGTTAATAGTTAATAGCGTACTTCTTTTTCTTGCTTTCGTGGTATTCTTGCTAGTTACACTAGCCATCCTTACTGCGCTTCGATTGTGTGCGTACTGCTGCAATATTGTTAACGTGAGTCTTGTAAAACCTTCTTTTTACGTTTACTCTCGTGTTAAAAATCTGAATTCTTCTAGAGTTCCTGATCTTCTAGATAGCGACGCGATATACTACCATCGTTCCTTCTGAGTCT
+
98995:=ABB;;6CCBBDFAAACCCCCCCCBB?BCCCC9C?A?BCCCDCC?BBBBC@C@CCCC@D@CCCCBBBCDAA@AAA1AC@CBCC=CDCD>BBCAHH@AAACCCACCGCBCCBACBB?C@CDCCCCCB?CCCC@CCCCCCCCBBBCCBBBD?CCC?BB?B@CCCCCCBBB@CBBBA8@=@;@@BBB2BCCCE=@@CCCCCBBBADFFF5BBBCCACACC?CCCCCCC?B?BCBCCC?BBCBBBCBCCCCCECCCCBBCCCB@BBBBB@B@C>@@BBBABB
@ATNG8:02723:05366
GATGGTAGCGCGACGAGCGTAGACCCAGAAGATCAGGAACTCTAGAAGAATTCAGATTTTTAACACGAGAGTAAACGTAAAAAGAAGGTTTTACAAGACTCACGTTAACAATATTGCAGCAGTACGCACACAATCGAAGCGCAGTAAGGATGGCTAGTGTAACTAGCAAGAATACCACGAAAGCAAGAAAAAGAAGTACGCTATTAACTATTAACGTACCTGTCTCTTCGAAACGAATGAGTACGTGTGCGACGTGTCTCCTACCATCGTTCCTTCTGAGTCT
+
CCBC@BBBBBCCCCCCBCBCCCCCC>CCD@CCCC@@>A?BCCCCDC?AA?B@BBBAAABB2B@CCCCBBABCCE>BAABBBB2BC@C;@@@9ACCEECBBCCCBB?B?BB?BCC@CCC?@@CCCCCCCDCBB?BBBB>@@BBCCBB?D@BA@?ACDCCBBA?BBBBCB?CC?@@@?BBCCC?A@@<<>===.>A?C>>>BABBA:><>A>>;>=BBBBB@BBBBCBC@BBBC=BCD?AAACDBBBBBBBBBBCCCB>>=B=?>?=@@@?B?C?B@CCDBBBBB
@ATNG8:02724:05325
GATGGTAGAGTACAGTGTAGTAGACCAGAAGATCAGGAACTCTAGAAGAATTCAGATTTTTAACACGAGAGTAAACGTAAAAAGAAGGTTTTACAAGACTCACGTTAACAATATTGCAGCAGTACGCACACAATCGAAGCGCAGTAAGGATGGCTAGTGTAACTAGCAAGAATACCACGAAAGCAAGAAAAAGAAGTACGCTATTAACTATTAACGTACCTGTCTCTTCCGAAACGAATGAGTACTGTATCTATGTGTGCGCTACCATCGTTCCTTCTGAGTCT
+
777?<==A00/<<:://6>>>595505;=9@BBCBB?D@AAA;;8=;?<8<8?=873737$78>A788???799+9=@=99:):;7<.555&59>9=A?@?@=BB?B?;;6;@B6;;AABDDCCCBCBCC;;7;@@A@CCAAACBC?C?AA@=@AAAA;;:=A@BBBB?AA>A?<8<<898*99929>AAB3BB?BBAAAA>>B>D7;;?D=C=@@CCB@BBBBCCC?B?CBC9@9:6:9AAA>>?BBC??>>>>???@??=732,225573>9=9===@>>A=
@ATNG8:02725:05359
GATGGTAGCACACGAGATCTCATCGTACTCATTCGTTTCGGAATGAGACAGGTACGTTAATAGTTAATAGCGTACTTCTTTTTCTTGCTTTCTGTGGTATTCTTGCTAGTTACACTAGCCATCCTTACTGCGCTTCGATTGTGTGCGTACTGCTGCAATATTGTTAACGTGAGTCTTGTAAAACCTTCTTTTTACGTTTACTCTCGTGTTAAAAATCTGAATTCTTCTAGAGTTCCTGATCTTCTGGGCTGCGCTGATATGCGCTACCATCGTTCCTTCTGAGTCT
+
:56?;?EABBBBBBFCCCBCAA>=@>===BBC?;00A9>>8=)////<<BB?BCBBC=A>@@@>:C<?ACCB==<;633333$3816///(///9:*//:6::555586<8=:59759>:8<<9<:<9;::9;::=>>H;??AA===>>==@@A9995///7==9=9@@B?@@A@?:;;;;;1;=C=A@@@A/AAAAA:A;;;ABBA@@<???>/>;;;>5;5;><@AAA@??=?<?@@AAA<999<2<///:9:=B::::;::://*/76<=6?;><?@A???A@
@ATNG8:02726:05325
GATGGTAGTGCGTGAGAGAGAGACCCAGAAGATCAGGAACTCTAGAAGAATTCAGATTTTTAACACGAGAGTAAACGTAAAAAGAAGGTTTTACAAGACTCACGTTAACAATATTGCAGCAGTACGCACACAATCGAAGCGCAGTAAGGATGGCTAGTGTAACTAGCAAGAATACCACGAAAGCAAGAAAAAGAAGTACGCTATTAACTATTAACGTACCTGTCTCTTCCGAAACGAATGAGTACTATAGACTATCTGAGACTACCATCGTTCCTTCTGAGTCT
+
8::>6=;ACCB@@AAA@A@B@@::9)59;5:@@@;9.4.48=<<B=8;?8@7?<?:9999':1<79883@A@AA8@=@====,:924.444&595.59559==;>:>;:;6:AB=A@@>@@???BCCCCABA@@AAB7;<BACACC=<8<00+0<=<AABC@CCBABB<???BAC788BAA:A@@;AAAAA2@A=@?@?@><;>:?7;:?=:=:<:@@@;@A;;:>@2948==6;==6;==8777??ABBBBB@@?955:>::;C>AA87:<?=A=AABAA??@
@ATNG8:02730:05339
GATGGTAGCTCACGTACGTCACACGTACTCATTCGTTTCGGAAGAGACAGGTACGTTAATAGTTAATAGCGTACTTCTTTTTCTTGCTTTCGTGGTATTCTTGCTAGTTACACTAGCCATCCTTACTGCGCTTCGATTGTGTGCGTACTGCTGCAATATTGTTAACGTGAGTCTTGTAAAACCTTCTTTTTACGTTTACTCTCGTGTTAAAAATCTGAATTCTTCTAGAGTTCCTGATCTTCTGGAGATACACATGATACTCTACCATCGTTCCTTCTGAGTCT
+
::9@;=8C@@;A@@C;969>CCCB@@@BBBCC?BBBB;AC?C?CBCBC@A?AEBCB@C@C@@@?CACBAAABBAA;99999(9@;@99929@BC?CCC@A@<??AAAB?@??CCCDD?A??=?<==>???AA=@@@@<>>AA?A@:;:??@@AAA=>>>;::7<=AAAC@@?>?6;;=AA6A<B<BBBBB.;;:::077>///=<=?;=@@@+<///9.5.8>5;<=888;2828<AA=@166<8<<=AA@@>===?????@@;;5;>=;;5;;@;?????988
@ATNG8:02732:05359
GTTGGTAGCGCGACGAGCGTAGACCCAGAAGATCAGGAACTTCTAGAAGAATTCAGATTTTTAACACGAGAGTAAACGTAAAAAGAATGGTTTTACAAGACTCACGTTTAACAATATTGCAGCAGTACGCACACAATCGAAGCGCAGTAAGGATGGCTAGTGTAACTAGCAAGAATACCACGAAAGCAAGAAAAAAGAAGTTACGCTATTAACTATTAACGATACCTGTCTCTTCCGAAACGATGAGTACGGATGAGAGAGCTCTCTCTACCATCGTTCCTTCTGAGTCT
+
DC@C@DDCBBA;59;;;<>>>CCCC<BBA??BDC=>8;:..(.----0766:6::::;>>;+828::///88666.6344;<;):;266:>>=2;@;8<>;?=@<544)439<7=6604::4:9:<99965=:>><?BAB?A@@DFCCC?C?B;;8;ABABB<C<985:==:?A>ABB:==@B?9>7708>>>>@';;6;?8?@B@>>A<A:>9:77=876/---(---2336273555).....522235.5/./3/..6687../////37<;@B=B<@376899;@A
@ATNG8:02732:05366
GATGGTAGTGTGTCTCTGAGAGTAGTACTCATTCGTTTCGGAAGAGACAGGTACGTTAATAGTTAATAGCGTACTTCTTTTTCTTGCTTTCGTGGTATTCTTGCTAGTTACACTAGCCATCCTTACTGCGCTTCGATTGTGTGCGTACTGCTGCAATATTGTTAACGTGAGTCTTGTAGAACCTTCTTTTTACGTTTACTCTCGTGTTAAAAATCTGAATTCTTCTAGAGTTCCTGATCTTCTGGATAGCGACGCGATATACTACCATCGTTCCTTCTGAGTCT
+
?:BB@CLECCCBAABBBBBCBCBBBDECBCBA?ABDD=CB@C?BBBCCCC@CCBCCAD@CCCB@B@CBCBDCBCB@CCCCC5CC?DDCC?CBBB@AAG@CC?;<;ABB?CEDGGCDB@BBC?B@CCDCCCCC>@@A@=@BCCCCCCCCCCBCCBB?CCC@AA?A=@@ABABBBB?BBCCC=@<@=;<;<;*;CCCF?HCCBCCAAAA5;;;;*;BBBC@B@CC@BCCCCCC@B?BCCCCC?BBC@BBBCCECBBB:;;BCDDCCC@CBBBC?B<@<@BBCCCCC
@ATNG8:02736:05344
GATGGTAGGACGAGCGTCTGAGAGGTACTCATTCGTTTCGGAAGAGACAGGTACGTTAATAGTTAATAGCGTACTTCTTTTTCTTGCTTTCGTGGTATTCTTGCTAGTTACACTAGCCATCCTTACTGCGCTTCGATTGTGTGCGTACTGCTGCAATATTGTTAACGTGAGTCTTGTAAAACCTTCTTTTTACGTTTACTCTCGTGTTAAAAATCTGAATTCTTCTAGAGTTCCTGATCTTCTGGGCAGACTCTCACACGCCTACCATCGTTCCTTCTGAGTCT
+
ADMD=BBD@CB@@;;6ABCABBCC@BBBCCCC@CCCC=CC?C@CBBBCDC@BCCCHACABCCC:;:;BCAAAAAC?AAA@A,@@<@@A@8AA@@=@BA8;;?CBAA@B@DFGGGCCCABCC@B@BCAAAAAA@CCCD@HCCCBB;;;@ABBCCEE?@AD?BB?B?BBBBBABAB=@@DDD9C7;5;;;;;.;CBCD=AAECCBB;;<5;;;;*;@?A@>A=BB=BCB;;:GAG?BBCCCC@BADC@CCBBBAABAAAAAAA;@AA6;;CBC@C@C@BBBCCC<<
@ATNG8:02736:05354
GATGGTAGGTGCACATGAGTGTATCCAGAAGATCAGGAACTCTAGAAGAATTCAGATTTTTAACACGAGAGTAAACGTAAAAAGAAGGTTTTACAAGACTCACGTTAACAATATTGCAGCAGTACGCACACAATCGAAGCGCAGTAAGGATGGCTAGTGTAACTAGCAAGAATACCACGAAAGCAAGAAAAAGAAGTACGCTATTAACTATTAACGTACCTGTCTCTTCCGAAACGAATGAGTACAGAGATACGATATGTCTACCATCGTTCCTTCTGAGTCT
+
@@@D@CBC@BCBBCCAA;9;BBBCB@BCC@CCCBAA<@;@BAABAB@@B00,0@;00000'05?>>C>@A666A9@::9;;;*;B@B@CCC9B;;:;CCCCCCCC>?=?A=@??=?BBBBBCCCCCCCCCBC@BBBE@CBBBC;;;?B?C;;6;BB;;;;;5::98>>4::8;@@>BBCCD>A@@:<<===,9:39999CDF@?<@?@@==:=<A:AAB>;<;BBAB=A<@AA<A@A=@AABCBBBBBBBBBBAAACBB?????:=@?<<8;/6.5>>>>;=>
@ATNG8:02736:05369
GATGTAGCGAGCGAGTGTGTATACCAGAAGATCAGGAACTCTAGAAGAATTCAGATTTTTAACACGAGAGTAAACGTAAAAAGAAGGTTTTACAAGACTCACGTTAACAATATTGCAGCAGTACGCACACAATCGAAGCGCAGTAAGGATGGCTAGTGTAACTAGCAAGAATACCACGAAAGCAAGAAAAAGAAGTACGCTATTAACTATTAACGTACCTGTCTCTTCCGAAACGAATGAGTACCTCTCAGACGCTCGTCCTACCATCGTTCCTTCTGAGTCT
+
:<=B===?CC>BBBBBCCCDCAAAGDCC@CBC@:;297<>=<B8975=>@?BB;?;@@E1C>ABBBBBAABBB9AA;;;;;';?=;=BBB9@B@>AAA@CAB;;:;>BBADBC?BBCBCAAAB@@@@BBBB?BB@@>ACCCCB@A>A?CBB@BBBC;;;D@FDCCCC@BB?BBB?AA::9/9==9==<=<,=<9???ABBCCB?D>A@BB?C?68;AB>BBB;;;A6;6;BC=BBC@CCDBBBB?BBCBBBBC??@CBBC?????AA@@A=A@C@BACCBC@@
@ATNG8:02742:05337
GATGGTAGTATCTGTCTACGAGAGCCAGAAGATCAGGAACTCTAGAAGAATTCAGATTTTTAACACGATAGTAAACGTAAAAAGAAGGTTTTACAAGACTCACGTTAACAATATTGCAGCAGTACGCACACAATCGAAGCGCAGTAAGGATGGCTAGTGTAACTAGCAAGAATACCACGAAAGCAAGAAAAAGAAGTACGCTATTAACTATTAACGTACCTGTCTCTTCCGAAACGAATGAGTACTACTCTCAGAGACACACTACCATCGTTCCTTCTGAGTCT
+
@ABC?BABA@@>>>??BCCCCCCGDACCB?@@@@@@>AADCBCCBC?BB?B<??=<<<<<';6>;<>==A???A5:8;:999'9?:?4999&555.5?;?DC@?G?B?A@<@BD?BBCCEEBCEIGGCCC@@?@CBBAECBCCCBC?B?B;;7<BCCDDCC?BBBBCC@BC?B??<?BBAC:>8859CDDE3@?=?AABECABA=@<???B=B=;;@CG@CCC@@AC@C@ABD>CBB?BCBBBBBAAACAAAABBBABAAABBDD=>-,,,(,),(,,,2-//=
@ATNG8:02743:05320
GATGGTAGTGTCATATGAGAGTGTGTACTCATTCGTTTCGGAAGAGACAGGTACGTTAATAGTTAATAGCGTACTTCTTTTTCTTGCTTTCGTGGTATTCTTGCTAGTTACACTAGCCATCCTTACTGCGCTTCGATTGTGTGCGTACTGTTGCAATATTGTTAACGTGAGTCTTGTAAAACCTTCTTTTTACGTTTACTCTCGTGTTAAAATCTGAATTCTTCTAGGTTCCTGTATCTTCTGGGTGTATCAGCGAGTATCTACCATCGTTCCTTCTGAGTCT
+
555>8<ABCBCCBBCAAACCCDCCDCBBB;:;<@ABA<BB?B@BBBBCCEACA<<@:B:BCCC@C@CCCCCCCCC?CCCCC5BB>BBBB=BA@@@CCD@CC@BBFCCH?AACCFGCJ<;;C?B?AACCDABB?ACDB?CAAABCBBCCCCCACCB@BBB@BB@B@CCBBBBBCC>BADDD;D?C<A@@@@,;;;CC=@@DDCCCDCB,000,000/7496<>:>@>?:<5;)//////717455)5555<;9;665:55566697;=;>>9==@499>>>A:;
@ATNG8:02743:05335
GATGGTAGGCGTGTGAGAGTCTGCCCAGAAGATCAGGAACTCTAGAAGAATTCAGATTTTTAACACGAGAGTAAACGTAAAAAGAAGGTTTTACAAGACTCACGTTAACAATATTGCAGCAGTACGCACACAATCGAAGCGCAGTAAGGATGGCTAGTGTAACTAGCAAGAATACCACGAAAGCAAGAAAAAGAAGTACGCTATTAACTATTAACGTACCTGTCTCTTCCGAAACGAATGAGTACTATGTAGAGCTCTATACTACCATCGTTCCTTCTGAGTCT
+
@@BB?CCC?BABB9;9@@>?AA;:;)5DD?CCABA@=@<@@@BBCC@@@<@<@AABCCCC2B?BBBBCBBBBCC9??99999(9<8;9;==/88:7<>8????;:8=>@@=@AA<>>@@??;;;??@@===?;>@@@=BB=@:///6;6;<B?BDCDBABA?=>==@A>??<?AB?CBBBC>???<?AAAA/?>;>@AAAB?@?=B<?;;;<?<??A8818>>==>?;?<A@>7>995:AAAAACBBB>A@BBBBBAAABBAC??7;;AA>:>3839@@A===>
@ATNG8:02746:05352
GATGGTAGCACGAGTCACTCATATCCAGAAGATCAGGAACTCTAGAAGAATTCAGATTTTTAACAACGAGAGTAAACGTAAAAAGAAGGTTTTACAAGACTCACGTTAACAATATTGCAGCAGTACGCACACAATCGAAGCGCAGTAAGGATGCTAGTGTAACTAGCAAGAATACCACGAAGCAAGAAAAAGAAGTACGCTATTAACTATTAACGTACCTGTCTCTTCCGAAACGAATGAGTACGAGAGTCAGAGCAGAGCTACCATCGTTCCTTCTGAGTCT
+
9:AA=<<=;0///77/5559445556::94900/9>)0)/9@959924<8=8=>0//;;;'83/0)/76889;::1334::::$446;.555&59999<@995655.4844.49939<556<==><<;<<<<@<@:9:8=:9994434957///7////44.433333-33-39933338,33/(/////$//(//:8=?@=<;?=>9==.7.69?;;7;@@AA@B?B889A=A9858A@;<=?==:///;=;=>>>;::::9948757=4917187565<>>
@ATNG8:02746:05366
GATGGTAGCACGAGTCACTCATATCCAGAAGATCAGGAATCTCTAGAAGAATTCAGAATTTTTAACACTGAGAAGTAAACGTAAAAAGAAGGTTTTACAAGACTCACGTTAACAATATTGCAGCAGTACGCACACAATCGAAGCGCAGTAAGGATGGACTAGTGATAACTAGCAAGAATACCACGAAAGCAAGAAAAAGAAGTACGCTATTAACTATTAACGTACCTGTCTCTTCCGAAACGAATGAGTACGTGTGCGACGTGTCTCCTGACCATCGTCCTTCTGAGTCT
+
77//)//99?:;@@@BBB><=<955.54<497:>00)/)/:;<==<>:@@<@465::39<<<+;9<<;:99//)/9992//5>>>>+==8;4988+888-34<;::8886:*//3///38887;;==;;<@BAB;;4:=:97??999:::7:4:99,//9888-//9698::;8366)///6;::=>6<8847::;;+665///66;9::5:495552715266=9666===@<A<@@B=???=@C?>>?@??<;77333333:;;;7;88649-----(-(/669888=
@ATNG8:02750:05329
GATGGTAGCGCGACGAGCGTAGACCCAGAAGATCAGGAACTCTAGAAGAATTCAGATTTTTAACACGAGAGTAAACGTAAAAAGAAGGTTTTACAAGACTCACGTTAACAATATTGCAGCAGTACGCACACAATCGAAGCGCAGTAAGGATGGCTAGTGTAACTAGCAAGAATACCACGAAAGCAAGAAAAAGAAGTACGCTATAAACTATTAACGTACCTGTCTCTTCCGAAACGAATGAGTACTATGTAGAGCTCTATACTACCATCGTTCCTTCTGAGTCT
+
BCBC?BCCCCCBBBDCBCCDCCBCC>ABB?BBDCCC@B@BBBCAAC@CC?B?BBBBBBCB3B?BBBBBEEBBB@8@@;;;;;*;B=B?CDC:CAB?ACBBDDCCC>B>AB@BCC?BACBBBCCCDCCCC@@@?BBBC@CBBCCCBC>A<@996:BABBCCC?CACBBA?AB?AAB=AACCE@EAA>ABCCC3AA?A988BB@@>CC5>>AA=A<A?BBB?BBBAAAB=?=?CC>BBB?BBBBBBBBBBBBDCBBBB>>>==@@CB=@??AA=A:>:>>AA@@AA
@ATNG8:02754:05325
GATGGTAGGACGAGCGTCTGAGAGGTACTCATTCGTTTCGGAAGAGACAGGTACGTTAATAGTTAATAGCGTACTTCTTTTTCTTGCTTTCGTGGTATTCTTGCTAGTTACACTAGCCATCCTTACTGCGCTTCGATTGTGTGCGTACTGCTGCAATATTGTTAACGTGAGTCTTGTAAAACCTTCTTTTTACGTTTACTCTCGTGTTAAAAATCTGAATTCTTCTAGAGTTCCTGATCTTCTGGGCTGCGCTGATATGCGCTACCATCGTTCCTTCTGAGTCT
+
BBBE@CCB>A@@@>?:?BA@@@CD@CFCCCCB?BCAA=BD@B?BCCCBBB?ACC;;6;?CBBB@DAGCFCCCCAA>00000*00+0000+;BBC@CCB>BD:;;@CAA?BCCCBBBD=B@C?B?CCAAAACC?BB;;7;CCBBAA@AABBBCBA@=A@A?BB@BADCCDCCDAB=AAAAA7A>A>;<;;<*;ACCD>EAAACBB@A@2::::':>>:9496>A=BBBCCACAD?BBBDBA>A;;;0;AAAAAAEEHGBCBAACCC:;;CCC@DAC@BBBBBBBD
@ATNG8:02717:05415
GATGGTAGTGTGTCTCTGAGAGTAGTACTCATTCGTTTCGGAAGAGACTAGGTACGTTAATAGTTAATAGCGTACTTCTTTTTCTTGCTTTCCGTGGTATTCTTGCTAGTTACACTAGCCATCCTTACCTGCGCTTCGATTGTGTGCGTACTGCTGCAATATTGTTAACGTGAGTCTTGTAAAACCTTCTTTTTACGTTTACTCTCGTGTTAAAAATCTGAATTCTTCTAGAGTTCCTGATCTTCTGGGTGTATCAGCGAGTATCTACCATCGTTCCTTCTTGAGTCT
+
---638888<0//////55999555:::::44.4373(3<5;7;;<<554:3/////)/4::/6158;;;>>@A99777777'//)/;;;)6155<9=;<7<>:;;97/0*//99//6<6;9<5;5//)///;<<.5599.55<556666;;>>550/)/77)//6:6;<?=::://)//444&4.5.55555$4;;;D4999==@@999.5555$55555.59:;59////963:)/////7)//55)55555/////////5559;47;8--(-050--(-8968/
@ATNG8:02718:05390
GATGGTAGTGCGTGAGAGAGAGACCCAGAAGATCAGGAACTCTAGAAGAATTCAGATTTTTAACACGAGAGTAAACGTAAAAAGAAGGTTTTACAAGACTCACGTTAACAATATTGCAGCAGTACGCACACAATCGAAGCGCAGTAAGGATGGCTAGTGTAACTAGCAAGAATTCCACGAAAGCAAGAAAAAGAAGTACGCTATTAACTATTAACGTACCTGTCTCTTCCGAAACGAATGAGTACGTGTGACGTACGTGAGCTACCATCGTTCCTTCTGAGTCT
+
<::D?DBBBCCDCCCBBCDCCCCCB=BCB?BBCDCD@B@BCB@@AD?BB?B?BBBBBCCE3D@9:7CCCDABBB<@@BBBBB5BC@C?DCB9C::6:@@ABBBBB@BACB?BBA=@@AABBBBGDCCCCC@@>@BBBACBBCBBBB?C@DBB?BCCBBBCC@@@@BBB@BB?A@C?B@@@@8000;00000(0><ABAACDCCC?C??====D<@@C@A=@BB;;;A=@>ADKDCEB?BA@@BCBBCABCCCCCCCBBBBAABCGAC@?@A>A?C?BBCCAA>>
@ATNG8:02721:05386
GATGGTAGTATCTGTCTACGAGAGCCAGAAGATCAGGAACTCTAGAAGAATTCAGATTTTTAACACGAGAGTAAACGTAAAAAGAAGGTTTTACAAGACTCACGTTAACAATATTGCAGCAGTACGCACACAATCGAAGCGCAGTAAGGATGGCTAGTGTAACTAGCAAGAATACCACGAAAGCAAGAAAAAGAAGTACGCTATTAACTATTAACGTACCTGTCTCTTCCGAAACGAATGAGTACTGTATCTATGTGTGCGCTAATCGTTCCTTCTGAGTCT
+
;55C:BBD;::=CCFEDCCEBC@A@@BCCADCBBBC@C@BBBADECAEB?B?CBB?????.??ABFCCAAA@@@8<=;;<<<*;@>C?CCC9BBC?BBCCCCBDC@B@BB?BBB@BDBBBCCBCBCBBBC::8;;;B@BBBBCCCB>B>B;;7<CBBBBBB@CBBB@?<?A?999>@AAAA;???;?CCCC3CC@DCBBBB>;;7:<?==>5;5;=AA@=@BBAABB@B?BBB=CAA=ABBBCCDAAABCBB>>>AACCAAABB<;;AC>A?A?BBBAAAAA
@ATNG8:02721:05393
GATGGTAGACATATCGTACTCTCTGTACTCATTCGTTTCGGAAGAGACAGGTACGTTAATAGTTAATAGCGTACTTCTCTTTCTTGCTTTCGTGGTATTCTTGCTAGTTACACTAGCCATCCTTACTGCGCTTCGATTGTGTGCGTACTGCTGCAATATTGTTAACGTGAGTCTTGTAAAACCTTCTTTTTACGTTTACTCTCGTGTTAAAATCTGAATTCTTCTAGAGTTCCTGATCTTCTGGCGCGTATGTATGTCGCCTACCATCGTTCCTTCTGAGTCT
+
A@@C?BBDEDCCBBCCCCCDCCCCCCDCBBCC@C@@@;@C?B?BCCBBBB?CBAAB@B?BBBB;?:=??@AA?37.3:>?A;??8?99:29ABD@CCC>AA>???C??<;@@C@??>:??A8<;<?AA@A:879AAA8;:AA>;;;>AA@@@A@@<@>>:>C<?<?AA???@::5;=<<<.<+/+/6<<<,;:<;<0:;@>??;::9/888)28::=6A7;;:>BAA?=>:=<@@=>>A7::@<>>>>>@:;;@>>>B>>:=<=8;:;@C<?;?<A:::666;
@ATNG8:02735:05372
GATGGTAGCTCGCTGATGATATCTCCAGAAGATCAGGAACTCTAGAAGAATTCAGATTTTTAACACGAGAGTAAACGTAAAAAGAAGGTTTTACAAGACTCACGTTAACAATATTGCAGCAGTACGCACACAATCGAAGCGCAGTAAGGATGGCTAGTGTAACTAGCAAGAATACCACGAAAGCAAGAAAAAAGAAGTACGCTATTAACTATTAACGTACCTGTCTCTTCCGAAACGAATGAGTACACACTCTCATATGACACTACCATCGTTCCTTCTGAGTCT
+
BBBB?CBCAA=@=BACCBBCB;;<B=ACC@BBCA@>;@<@BBAABC@BD?B@BBBBAAAA2A=@@A???CBAAA;@?@@@@@1BB??:?@@2?<<7;><A?@B;;8:?A@?BBB@BC@@ABCCBCBCABCCCABCBB?BAACFCBB?A?A:;7;BBBBDDE?AABBBB?BB=@@A<??AAA;>>>;000000%0:5/0/=;<@BA<?<88;A;A<@@CBB>BBB@@@CAC?BBB=A?@>?ACABCABBCBBBCBBAABFCCBCBBC?DCCCD?B?B?BAABB?>>
@ATNG8:02735:05375
GATGGTAGCACGACACGACGATGTGTACTCATTCGTTTCGGAAGAGACAGGTACGTTAATAGTTAATAGCATACTTCTTTTTCTTGCTTTCGTGGTATTCTTGCTAGTTACACTAGCCATCCTTCTGCGCTTCGATTGTGTGCGTACTGCTGCAATATTGTTAACGTGAGTCTTGTAAAACCTTCTTTTTACGTTTACTCTCGTGTTAAAAATCTGAATTCTTCTAGAGTTCCTGATCTTCTGGCTCTCGTAGACAGATATACCATCGTTCCTTCTGAGTCT
+
777@<?CCFCCC=CAABCC99:@BBBBCBDEC@CAA@<AB?B@CCCCC@@>ACBBA>A?ABCC@D@BAA?>????8????@3BH@CCCC=CBBB99:D?BB@?@?BBB?BBBAAAAA>=@@<?;>>::8989><>?;>A@DCB@???BA@@A==8==>;?@7;8;CB@>>>?@8;;BBB3@;?19/;;;,:==@@///<:;:=>>>;@AAA/A888B=A<>?:>>BB@@?=C<@@@>>=:>;;4;;;;?@@@AAA??>>>??@=988=>=B<?;?AAAA@@@
@ATNG8:02739:05414
GATGGTAGGCGACATACATACGCGCCAGAAGATCAGGAACTCTAGAAGAATTCAGATCTTTAACACGAGAGTAAACGTAAAAAGAAGGTTTTACAAGACTCACGTTAACAATATTGCAGCAGTACGCACACAATCGAAGCGCAGTAAGGATGGCTAGTGTAACTAGCAAGAATACCACGAAAGCAAGAAAAAAGAAGTACGCTATTAACTATTAACGTACCTGTCTCTTCCGAAACGAATGAGTACGAGAGTCAGAGCAGAGCTACCATCGTTCCTTCTGAGTCT
+
@<@E@DBB?B@@@DCCDCEC@@@CD@CCC?BBBDDD?B?BBBBCCC@BA>??AABABBBD>C?CCBCCEFCBBB=BBBBBBB2BA=B?CCC;DCD@CBBBDFFBB@B?CE@CBB?ACCCCCCCDCDBBBBBB@BBCC@CBBBBBBB?B@CCB?BBCDAA?A?AAABBB>BB>BBB=?A787.9>>;9:9:99%0>;9///;;CBA;?;@AAA:=:=BCAB>BBBBBBB?B@BBB>BBB@BCCCCCCCBBB@@@BBBBBBC@??BBB@BBBBB>@8>8==@?@@AA
@ATNG8:02746:05395
GATGGTAGACACGTGTGCTCTCTCGTACTCATTCGTTTCGGAAGAGACAGGTACGTTAATAGTTAATAGCGTACTTCTTTTTCTTGCTTTCGTGGTATTCTTGCTAGTTACACTAGCCATCCTTACTGCGCTTCGATTGTGTGCGTACTGCTGCAATATTGTTAACGTGAGTCTTGTAAAACCTTCTTTTTACGTTTACTCTCGTGTTAAAAATCTGAATTCTTCTAGAGTTCCTGATCTTCTGGTATGACTAGTGTACTACTACCATCGTTCCTTCTGAGTCT
+
@:@B@BCCCBB@@@CBBDBHBBCDIBCBDBBBABDCC>CG?B@B@A@CBB?BCCCB>B>BBBB>B>BBBBBBB=B7BBBBB1BB<A:97,3?AA?BBA>AB?B==>BB?BBBBA@@@=>>>:>:>AA@@>AA;A@@@8>=AA@@@=>>>AAA<9959==;AA<A;AB>>>A@==:>@?@@5?9>:88766+8A@@@6:::///<;;?<AAAA/A==9@9@9////==@===;@;@BBBAA6::A<@@@A@@>>>AAAA>>>@@@@:>?ACC;A;A288C>>><<
@ATNG8:02752:05383
GATGGTAGCAGACGTGACAGAGCGCCAGAAGATCAGGAACTCTAGAAGAATTCAGATTTTTAACACGAGAGTAAACGTAAAAAGAAGGTTTTACAAGACTCACGTTAACAATATTGCAGCAGTACGCACACAATCGAAGCGCAGTAAGGATGGCTAGTGTAACTAGCAAGAATACCACGAAAGCAAGAAAAAGAAGTACGCTATTAACTATTAACGTACCTGTCTCTTCCGAAACGAATGAGTACTATGTAGAGCTCTATACTAATCGTTCCTTCTGAGTCT
+
?@AD@DBB@@@BCCCCCCCCCBCCC?CCC?BBBAAD?C?BBBBBBB>@C?C?BBBBBBBB3B?BACCBCBBAA@8==:;;;;*;B=A<AAA7@CC@CCCDBCAB@@B@CC@BBC?BBCCCBB;;;AA@BCBB?BCCC?BBCCCDBB>B?C??>?BBCCCBC@BCDAAA?BC@BBB?BBBBB>CAA?CCCCC2BB?CAAABC<<<=A:?=AB<B<AACBC@CBAAA@@=?>ABF>CCC?AABBBCBBBCBCCBBBB@?;@@===A=@?@B@C@B@BBBBB@??
@ATNG8:02706:05433
GATGGTAGTATATCGCGTCGCTATCCAGAAGATCAGGAACTCTTGAAGAATTCAGATTTTAACACGAGAGTAAACGTAAAAAGAAGGTTTTACAAGACTCACGTTAACAATATTGCAGCAGTACGCACACAATCGAAGCGCAGTAAGGATGGCTAGTGTAACTAGCAAGAATACCACGAAAGCAAGAAAAAGAAGTACGCTATTAACTATTAACGTACCTGTCTCTTCCGTAACGAATGAGTACATAGATATACGTATAGCTACCATCGTTCCTTCTGAGTCT
+
:<BB?BBB===@?@@BBCCCCBBBC@BBC=@BAACE@C@GBCB@BB@DFAEAEHCBBBC9B>ABAB@@;;9DD9BB94949$9?>@?>CC9CCC@9;9CBBC;;7;?@@<@AB7;;AACCBGCCCCDFDBB?BCBB?CCCADCCC>B@BCC?BBBBBEBB?BAAABF?AB999@?8//?@7>00,0@AAD0AA=BBBBCA>>>7;7:=??:=:>B@@A?A??<<;<4:6:A@=?@?=@@@B?@@DCBBABBBCCC:;;BAAABB?AAABE?C>A>BABBBBBB
@ATNG8:02707:05439
GATGGTAGAGTACAGTGTAGTAGACCAGAAGATCAGGAACTCTAGAAGAATTCAGATTTTTAACACGAGAGTAAACGTAAAAAGAAGGTTTTACAAGACTCACGTTAACAATATTGCAGCAGTACGCACACAATCGAAGCGCAGTAAGGATGGCTAGTGTAACTAGCAAGAATACCACGAAAGCAAGAAAAAGAAGTACGCTATTAACTATTAACGTACCTGTCTCTTCCGAAACGAATGAGTACATAGATATACGTATAGCTATCGTTCCTTCTGAGTCT
+
CEEC@CCBBCCCCCCCCEJDCCCCC@BBB@BBAA;;:;?CCDCDBB?BC?B?BDBBBBBB3B?BBBBBBBCBAA:@??AAAA0A?=?49::*:A=:@CCCCCCDC@B@BB@BCC>@@AACCCCCCCCCCCCC@CBBB>BACCBDDB?D?BBB?BBDDBBBC@CBBBBB?BB@BBB>@?AAA8??A=ABBBB3AB?BBAACC>>><@<@@@@<A;??BCC@CBBBBBB>A>ABD>CCC?BBBBBBBBCBBBBBBBBBCAAAAAA???AD=A9>;>>>=>=<=
@ATNG8:02708:05469
GATGGTAGGACGAGCGTCTGAGAGGTACTCATTCGTTTCGGAAGAGACAGGTACGTTAATAGCTAATAGCGTACTTCTTTTTCTTGCTTTCGTGGTATTCTTGCTAGTTACACTAGCCATCCTTACTGCGCTTCGATTGTGTGCGTACTGCTGCAATATTGTTAACGTGAGTCTTGTATAACCTTCTTTTACGTTTACTCTCGTGTTAAAAATCTGAATTCTTCTAGAGTTCCTGATCTTCTGGTGTCGTCTATCATGTACTACCATCGTTCCTTCTGAGTCT
+
<<BE@CCC@CDCDAA?BBDDDBBB?BABCB;;9<@@D@DD@C?BBCCCCC@;;;CC@C?AA@BBCADECCBBACC@CFFKI5A@?@DLJ?C;;;9;;B=AB9;;:BBA?CC;;:?@@<@BC?C@CCCCCFCDACAAA@CCFCCCBBCBCBBBB::7;BA?BC?B@B@A@DDDBB?B;;::292925555*5@@@@495@@@@@@@@=@@@B1@=B9696@CC@BBEDBBB@DACCCBBB>@@C@AAACCCBBBBCBBBBCCCBB?@@@@@=@>B>BCCCCGBC
@ATNG8:02709:05445
GATGGTAGTATCTGTCTACGAGAGCCAGAAGATCAGGAACTCGTAGAAGAATTCAGATTTTTAACACGAGAGTAAACGTAAAAAAGAAGGTTTTACAAGACTCACGTTAACAATATTGCAGCAGTACGCACACAATCGAAGCGCAGTAAGGATGGCTAGTGTAACTAGCAAGAATACCACGAAAGCAAGAAAAAAGAAGTTACGCTATTAACTATTAACGTACCTGTCTCTTCCGAAACGAATGAGTACACATCGTCGTGTCGTGCTACCATCGTTCCTTCTGAGTCT
+
8:>C:==BA?455566;<=ABA@;;.49;79955488:3///////939;5:/44<<@DCC1C378333333333(33444444#4;6;5<<<2<==9>666==@::49<@B@CCB@BEECCBCDCCBBBB;;;@DDDD?@@ACCC@@<@>A;;8;CCCCAAA=??BBBB@BA?BA@:>?777*3883<===@@';=;00,00@@>BB=B=BA>>:=8==B@@<@AB@@@??B<@AA=???>AAB897CBBBBB@@@BBCBBB??888A299><<8<9<8>997AA87
@ATNG8:02710:05441
GATGGTAGATATATGCACGCTCTACCAGAAGATCAGGAACTCTAGAAGAATTCAGATTTTTAACACGAGAGTAAACGTAAAAAGAAGGTTTTACAAGACTCACGTTAACAATATTGCAGCAGTACGCACACAATCGAAGCGCAGTAAGGATGGCTAGTGTAACTAGCAAGAATACCACGAAAGCAAGAAAAAGAAGTACGCTATTAACTATTAACGTACCTGTCTCTTCCGAAACGAATGAGACCACTCTCATATGACACTACCATCGTTCCTTCTGAGTCT
+
@CCD@@BACDCCCABBDCCCBBBBC?BBB@BCCCAB?A?AABBBBB@BG@C@AAABBBBB+=8===C?=>?<?>6><;;;;:';;<;2444&5;<7=666@E@DC?B=;;7;AA?BCCBBCCDDDCCFCCCD@D;;;@CCBAECBB?B?BAB@BBCBCBBC?BCCCCC?DB?BCB?BBCBB=A@>;::::9(9A@CCCBBBBBC@B=@@@@<@<??CDD@@@@@?::8:?BDE<ACDAABBBBB?BB???AA???BBBBA=@E=?@@??;?=@<@@B=>=B?
@ATNG8:02713:05427
GATGTAGAGAGACTGTAGCGCACCAGAAGATCAGGAACTCTAGAAGAATTCAGATTTTTAACACGAGAGTAAACGTAAAAAGAAGGTTTTACAAGACTCACGTTAACAATATTGCAGCAGTACGCACACAATCGAAGCGCAGTAAGGATGGCTAGTGTAACTAGCAAGAATACCACGAAAGCAAGAAAAAGAAGTACGCTATTAACTATTAACGTACCTGTCTCTTCCGAAACGAATGAGTACGATGAGATCTCGTGTGCTACCATCGTTCCTTCTGAGTCT
+
@AACCDDCCCCCCCCCCCCCA@@?@CC@BBCB??;?=@@CCDBB?BB@B?C??99999(9;ABDABAC???=5=9::999$9<7<.555&595.6BBCCCDBB?B?BB?BBB?CC@@@CCCECBCBCC@@?@CBB@BBCCCAAA?B>ABB>BDBBBBBB?BBBBBA?CD@BBA?AABCD>B??>@EDDE3@><>AAABBBBB<A<===?>E=??BCC@CECAACC?@<??@:ACC?BB@??BBAABBBBBDBAAABC>??@@B=@@>>><B:=:=<=?@;::
@ATNG8:02719:05451
GATGGTAGGTGCACATGAGTGTATCCAGAAGATCAGGAACTCTAGAAGAATTCAGATTTTTAACACGAGAGTAAACGTAAAAAGAAGGTTTTACAAGACTCACGTTAACAATATTGCAGCAGTACGCACACAATCGAAGCGCAGTAAGGATGGCTAGTGTTACTAGCAAGAATACCACGAAAGCAAGAAAAAAGAAGTACGCTATTAACTATTAACGTACCTGTCTCTTCCGAAACGAATGAGTACAGAGAGTACGATATGTCATCGTTCCTTCTGAGTCT
+
8;<C?BBC@BABBC;;;ACABBAAEAECD@AA@BBB?B?DAAA<<;5;>9>9>>=>????*<7;;>>>;A<ABD<BB;<<;<*;B@C?BCB7A@@<@@?AA@<<<+0+0?:;@@=0:8<@@BCCC;=;EBBA@C;;;@BBBBD;;;?A=A;;7;BBBBBB@AAADBBC@AA=A@>589@@C;9:9;:99999%:>97937339>8/5.255=4A3;599A=AAAABBB?C;;;D>@@@=@@??AACABBB989@A@@???AAABBAAB>@<?@BBBBB???
@ATNG8:02722:05461
GATGGTAGTGTCATATGAGAGTGTGTACTCATTCGTTTCGGAAGAGACAGGTACGTTAATAGTTAATAGCGTACTTCTTTTTCTTGCTTTCGTGGTATTCTTGCTAGTTACACTAGCCATCCTTACTGCGCTTCGATTGTGTGCGTACTGCTGCAATATTGTTAACGTGAGTCTTGTAAAACCTTCTTTTTACGTTTACTCTCGTGTTAAAAATCTGAATTCTTCTAGAGTTCCTGATCTTCTGGGTGTATCAGCGAGTATCTACCATCGTTCCTTCTGAGTCT
+
@::B@CB@ACCCCDDDCCCCCCBBCDCDBBBB?BBAB=BC@CAHBBBCCC@CDCCC@C@CBCB@B@BEGDCCBCC?AADDD5BB?DCDC>BCBC@BCC@CC;;:<ECC@BBCCCDCCACBA=A>@@@BBB:96:BAB?BBBBCCCCCBBBDBBBB@CCC?CC@C@BBBCCDDBC?BFDCC.;5;5;;;;;*;B@AC>BBCBCCCBBB4;;;;*;@BAA=A=AC?CCCCBCC?@=@BBCDC@E@@@<@ABCCCDDCCBCCDDCCCFACBBAA?@AC@CCCBBB::
@ATNG8:02729:05437
GATGGTAGCATCATGCATATCTCACCAGAAGATCAGGAACTCTAGAAGAATTCAGATTTTTAACACGAGAGTAAACGTAAAAAGAAGGTTTTACAAGACTCACGTTAACAATATTGCAGCAGTACGCACACAATCGACGCAGTAAGGATGGCTAGTGTAACTAGCAAGAATACCACGAAAGCAGGAAAAAGAAGTACGCTATTAACTATTAACGTACCTGTCTCTTCCGAAACGAATGAGTACGATGAGATCTCGTGTGCTACCATCGTTCCTTCTGAGTCT
+
BBBC@DCBBBBBDBBBCCCCCCDCC@CCB?AA:;<?:>5;CCCBCB>??<@?BCEDDCCC1B?BCCBBBBBBBA<@A>AAAA2AC@C>BAA9BAB@BCCCCCCCC?B?AA<ABB?BBBBCCDCCCCDDCCAA>ADCCDDCCBBB?CAG@@>@CCCCCCC@CCAAAA?AA?AAA;@@CCE>A899:????2?A=B@AABBBBB?A<@???;?=AACBB@BCCCBBB?C?CCC>BBC?BBBBBBBBCACCBBBC@AACBB><<AA<AA=?A?C@A<>>@??>>>
@ATNG8:02729:05465
GATGGTAGTGTCAGTGCGCGTCGTCCAGAAGATCAGGAACTCTAGAAGAATTCAGATTTTTAACACGAGAGTAAACGTAAAAAGAAGGTTTTACAAGACTCACGTTAACAATATTGCAGCAGTACGCACACAATCGAAGCGCAGTAAGGATGGCTAGTGTAACTAGCAAGAATACCACGAAAGCAAGAAAAAGAAGTACGCTATTAACTATTAACGTACCTGTCTCTTCCGAAACGAATGAGTACACATCGTCGTGTCGTGCTACCATCGTTCCTTCTGAGTCT
+
:::<@AABBB:99=BA@BCD;6655.5A=6;?AA;;6:;?@A995<5::5828;8;88;;';2;7377333888.7344444$45.5.555&555.5999555543934949>>:>?A?@@A@>>CBBBB992999949@=?@>??=A?B;;8:AAACCCB799=999577>7736;888;39782879==,8808@@?A?>==<A=CB>>:=9><<;;;@==988=7?=>>=7??@=@ABABBBBBBB@==;BB=A??<7737;5985--(-(-(-79688=9
@ATNG8:02733:05466
GATGGTAGCACGAGTCACTCATATCCAGAAGATCAGGAACTCTAGAAGAATTCAGATTTTTAACACGAGAGTAAACGTAAAAAGAAGGTTTTACAAGACTCACGTTAACAATATTGCAGCAGTACGCACACAATCGAAGCGCAGTAAGGATGGCTAGTGTAACTAGCAAGAATACCACGAAAGCAAGAAAAAGAAGTACGCTATTAACTATTAACGTACCTGTCTCTTCCGAACGAATGAGACTGCGTCTCACTCTCGCCTACCATCGTTCCTTCTGAGTCT
+
ACBB?BBBCCCCCFCBAABGDCCCB:BBB>ABAB::8;?BBCCCCC?@A@B?BCB;;;;;.;=BBBBBEBC??<6<9:;:::':?:?8>>>4@BC@BBDCHDCCB>@?AB?CBC=@@DCCBBCDGCCCCCBB?BCCC?CCBBCBBB?B@E@A?@CCCCBBB@@??CBC?BB@BBB?BGBBB=???;?DCEC2CC?CA@ADC@@?;A;>>??:>;?=ABB?@@@ABCC@B@CC?BBC?BBBBAAADDE@@@@?BBBBBCB?BAA=@???D?C?B@CBAACBBA
@ATNG8:02739:05426
GATGGTAGAGAGAGCTCTCTCATCGTACTCATTCGTTTCGGAAGAGACAGGTACGTTAATAGTTAATAGCGTACTTCTTTTTCTTGCTTTCGTGGTATTCTTGCTAGTTACACTAGCCATCCTTACTGCGCTTCGATTGTGTGCGTACTGCTGCAATATTGTTAACGTGAGTCTTGTAAAACCTTCTTTTTACGTTTACTCTCGTGTTAAAAATCTGAATTCTTCTAGAGTTCCTGATCTTCTGGGCAGACTCTCACACGCCTACCATCGGTTCCTTCTGAGTCT
+
;56=9=ACCBBBECCAA<CCCCFFCBBCKHCB@BCCC@CCAB@BBBBDBA>BCCCC@B@BBBB?B?BBBBBBBBB<::9:9.:?<CBBB=BD??>@FE>AB?999C??<@BBBCB??;:::<@<@AAAA???;?BAA<AA>><;;BB;;;BK>>>:;;;=AA<@<???BBBB@@:=>BBB5B<?:;7777)6<999)--3---65.5,5999)55999/5/55/597;7774;49>?<>>9>?AA7>88;;;===>>>@@@=A@@6;;//)/17177<:==>;;;
@ATNG8:02741:05440
GATGGTAGTGCGTGAGAGAGAGACCCAGAAGATCAGGAACTCTAGAAGAATTCAGATTTTTAACACGAGAGTAAACGTAAAAAGAAGGTTTTACAAGACTCACGTTAACAATATTGCAGCAGTACGCACACAATCGAAGCGCAGTAAGGATGGCTAGTGTAACTAGCAAGAATACCACGAAAGCAAGAAAAAGAAGTACGCTATTAACTATTAACGTACCTGTCTCTTCCGAAACGAATGAGTACTGTATCTATGTGTGCGCTACCATCGTTCCTTCTGAGTCT
+
<<CC?C>EDCDA@<=CCCCHHCBBB8A@@;@CAAA=:=<===>>>=8<<8=8===98888)7688////::;;;/3344444$4:8<.444&555.5655<<///8:6:;6<>B266><<@DCC;9:GCCBB@AABB=@?CABB<A==:<00)////:9;;7;;;;;;8<>8A@>=?787=6<78/8;;;;,8919<<977BBB?A7;==<8=<==A;;6;BAABBD@D>?@?9<7938???@>????BBB??>??==><?::;<685523,73<8::=>>878
@ATNG8:02741:05463
GATGGTAGAGAGAGCTCTCTCATCGTACTCATTCGTTTCGGAAGAGACAGGTACGTTAATAGTTAATAGCGTACTTCTTTTTCTTGCTTTCGTGGTATTCTTGCTAGTTACACTAGCCATCCTTACTGCGCTTCGATTGTGTGCGTACTGCTGCAATATTGTTAACGTGAGTCTTGTAAAACCTTCTTTTTACGTTTACTCTCGTGTTAAAAATCTGAATTCTTCTAGAGTTCCTGATCTTCTGGTATACACACTCGCTCGCTACCATCGTTCCTTACTGA
+
55<<:=?@AD@@ACCCC>>>>;;;<566;;;;<C;;;89A=B@CCCCBAA>B==<>;A9;:==9=8=======::666666$//0669?7@==B=?>C@CD>AABAAA>ABBBBB@A>AAA:>9=>?<<=@@=@AAA<>>>>>>>;;;A==<><<5:;>9>>7:7;>??;;;@@7;;?CC;B;?;?ADDF/@@AAA:A;;;=>>@A@=ADDD/B>==@=@=??;?AA??>?=D=AA@@;;7;AB<?@?A>==>B;;;==;;;>==8=<<<<8<8=7963,*
@ATNG8:02748:05425
GATGGTAGCATCATGCATATCTCACCAGAAGATCAGGAACTCTAGAAGAATTCAGATTTTTAACACGAGAGTAAACGTAAAAAGAAGGTTTTACAAGACTCACGTTAACTATATTGCAGCAGTACGCACACAATCGAAGCGCAGTAAGGATGGCTAGTGTAACTAGCAAGAATACCACGAAGCAAGAAAAAGAAGTACGCTATTAACTATTAACGTACCTGTCTCTTCCGAAACGAATGAGTACTGCGTCTCACTCTCGCCTACCATCGTTCCTTCTGAGTCT
+
<8;A;BBCBBBAB969CBBCBCCBB@BCCACCBCBB?B?@AA>??C=AA>A=@BA@?A@A2B>AAA@A@AA=BB9@>;::::';?;:5;>>/>CC?ABACCBBCB@C@DCCCBC?A@@@DABABBBBBBBBB?AA>>;?999@@@A:@<@995:BBBBBCB?BCBBBB??B5:;>799//)/68599999,<>9:9::=:::@=B<A?AA=B;=>BBB@BAA@CCC?A=;::.;;;5:@ABCCCCCCCBBBBBBCJCCDB?BBC?B@AAD@C?B?BAABCABA
@ATNG8:02749:05429
GATGGTAGTCTCAGATAGTCTATAGTACTCATTTCGTTTCGGAAGAGACAGGTACGTTAATAGTTAATAGCGTACTTCTTTTTCTTGCTTTCGTGGTATTCTTGCTAGTTACACTAGCCATCCTTACTGCGCTTCGATTGTGTGCGTACTGCTGCAATATTGTTAACGTGAGTCTTGTAAAACCTTCTTTTTACGTTATCTCTCGTGTTAAAAATCTGAATTCTTCTAGAGTTCCTGATCTTCTGGTCTCGTAGACAGATACTACCATCGTTCTTCTGAGTCT
+
AA@@>B::;BCCFC@BBCDCCCCDDCCBA?;;9)4:?=6>C@D?BCBCCBB?BCCCC@C@CCCC@D@CCCBBBCAA=@@@@@000-0@@@9BCBA?BHD@CC9;;;CDC@BBCC;;;C?C@@?@?CECCICCC@CBCB@CCCCCCBBBAAABACCC@CBB@;;6;>AAAA@BBBB?BBBCE;C?B?;;;;;*;@AA5::9=>>@@>>=49;;;(9;;95469>>:AACBBDD@D@A@ABBC?BAC?;;;;;;ECCBBF@?>>@9949><<<*00*0000=>@@
@ATNG8:02749:05463
GATGGTAGCACGACACGACGATGTGTACTCATTCGTTTCGGAAGAGACAGGTACGTTAATAGTTAATAGCGTACTTCTTTTTCTTGCTTTCGTGGTATTCTTGCTAGTTACACTAGCCATCCTTACTGCGCTTCGATTGTGTGCGTACTGCTGCAATATTGTTAACGTGAGTCTTGTAAAACCTTCTTTTTACGTTTACTCTCGTGTTAAAAATCTGATTTCTTCTAGAGTTCCTGATCTTCTGGTCTACTACACTGTACTCTACCATCGTTCCTTCTGAGTCT
+
@:?D@CCCCDCBBBCBBBA:69BBCCCDDCBB@CBBB>BEAD?CBCBCBB?BCCCC?D@DD@@>@@BCBCCCC?A>ACDCC1@>4?A@@:A??@?CBC?BB?>>>BBB?BBBAAABB@AAA;@<@@@>>>?@<@@>>:==>A??????BA>>=:<8999<@A=A;?>?@?@@BA:>>ADD;B<@<==<<<.9:77;*------7;<?<@@@@/@?????@9;;7;>>@@AA<A:>>@@>>;>>E====B???AAA@@>>>@AA::5:;<<;6<9=:>>@@@@@@
@ATNG8:02750:05451
GATGGTAGGCGACATACATACGCGCCAAAGATCATGAACTCTAGAAGAATTCATGATTTTTAACACGAGAAGTAACGTAAAAAAGAAGGTTTTACAAGACTCACGTTAACAATATTGCAGCAGTACGCACACAATCGAAGCGCAGTAAGGATGGCTAGTGTAACTAGCAAGAATACCACGAAAGCAAGAAAAAGAAGTACGCTATTAACTATTAACGTACCTGTCTCTTCCGAAACGAATGAGTACAGAGAGTACGATATGTCTATCATCGTTCCTTCTGAGTCT
+
@@AC@EBC?BBA@B966<><9555505?7>>>><554.4;:44/72//)/)/777<====+<8<://---(---(---55555$//)4399:.:==9=<<A<CCBB?B?BB@BBB?BBBBCCCBBBCCCCDBC@CD@@>@CB@BC?@=AICCC@CCCCBCCC@BAAACC@CA?ABB>A@??=6@>>9>BDDD3BB?B999BBCCD?B?BDC@<@<@@HBB?BCBBBCC@C@BBB=CCE?BCBBCCCBBBBBBBAAA>??@A???@@@?<;7/)/)/0//.87555
@ATNG8:02750:05465
GATGGTAGCTCTGCTCTGACTCTCGTACTCATTCGTTTCGGAAGAGACAGGTACGTTTAATAGTTAATAGACGTAACTTCTTTTTGCTTTGCTTTCGTGGTATTCTTGCTAGTTACACTAGCCATCCTTACTGCGCTTCGATTGTGTGCGTACTGCTGCAATATTGTTAACGTGAGTCTTGTAAAAACCTTCTTTTTACGTTTACTCTCGTGTTAAAATCTGAATTCTTCTAGAAGTTCCTGATCTTCTGGATACACTCATGTGCACCTACCATCGTTCCTTCTGAGTCT
+
CCBB?BC@@@::5459;0>00------/:7/4.4877(//250-----883///555)5.599:6:577////774<>:?@@@@+66==4555=3:;<;6;55.5;.55559<6566=<<<=155;9=5=??;??>>:>>;;5::;5559999;9;;;44.4445:;8=5:;::;=<<=<>>@@@@+=:<7;;===*:;;9<2;5////////)///&/5555.57<>85////)/7)/)/9;:<<266>:===?>>=CBBAB>B996;A@=@:9992929<ABBBCC?@
@ATNG8:02754:05458
GATGGTAGTACATGATAGACGACACCAGAAGATCAGGAACTCTAGAAGAATTCAGATTTTTAACACGAGAGTAAACGTAAAAAGAAGGTTTTACAAGACTCACGTTAACAATATTGCAGCAGTACGCACACAATCGAAGCGCAGTAAGGATGGCTAGTGTAACTAGCAAGAATACCACGAAAGCAAGAAAAAGAAGTACGCTATTAACTATTAACGTACCTGTCTCTTCCGAAACGAATGAGTACCTCTCAGACGCTCGTCCTACCATCGTTCCTTCTGAGTCT
+
@;=B:CDCBBCCBBADCCBCAA@@@=A@@=BCB;>;7996??>BBB<??<@<<=999999(=;@BCCCFCBBCC<B;;;@@@0@B@C?BBB7BA@=AAABBCD@@?@@CC@CBB@BC@@@BCAABBBBCBBB?BA??<@@ABA@A@=A@DBC@BCCCCBED@CCBBAA@CB?BAA>BBBBC>BAA;88888(9>:??>>BBBBB?C>ABDC<><:=BAA?ADBBBBB<?=@BC=CBB?BDCCCBB?AAABB@AABBBBBFE@BAA=@@A=B@B@C@CCDB@@??
@ATNG8:02718:05501
GATGGTAGTACATGATAGAGACACCAGAAGATCAGGAACTCTAGAAGAATTCAGATTTTTAACACGAGAGTAAACGTAAAAAGAAGGTTTTACAAGACTCACGTTAACAATATTGCAGCAGTACGCACACAATCGAAGCGCAGTAAGGATGGCTAGTGTAACTAGCAAGAATACCACGAAAGCAAGAAAAAAGAAGTACGCTATTAACTATTAACGTACCTGTCTCTTCCGAAACGAATGAGTACGATGAGAGAGCTCTCTCTACCATCGTTCCTTCTGTCT
+
CBBD@CDABACCCCCBBBCCCBBC@CCCAECCBBB?B@CBBCCED@CC?C@@@@BACAA2B?CB?>?BCDCCD>FA@@@??,??;@5;;;6;@C?BCBADCCCC@B@BD@CCC?BBBBBBDCDCDCECCCB?BBBB@CCCCBCBC?B?B@@>@CCBBBCC@CCBCCB@A@<@BA:??999,999299::::%:=;=:79B@ABB?><==AA5;7:=BAA>A@@BABB@C?EDD=ABC?CCCBCDBBAABBBCCCCBBBAA9999<8<==>A@C?B>AABBBB
@ATNG8:02718:05514
GATGGTAGGCGACATACATACGCGCCAGAAGACAGGAACTCTAGAAGAATTCAGATTTTTAACACGAGAGTAAACGTAAAAAGAAGGTTTTACAAGACTCACGTTAACAATATTGCAGCAGTACGCACACAATCGAAGCGCAGTAAGGATGGCTAGTGTAACTAGCAAGAATACCACGAAAGCAAGAAAAAAAGAAGTACGCTATTAAACTATTAAACGTACCTGTCTCTTCCGAAAACGAATGAGTACAGAGAGTACGATATTTCTACCATCGTTCCTTCTGAGTCT
+
>>@C>@@D@BCBCBBBCHHCBBBBD@DDDACCCCC@C@BCBBBBD@CC@C@BA?89999)9;>@AAAABFBBB=BBBCBA@0>@;=49@<7@BB@ABAABBBA@?A@CE@CBC>AAAABBCCCCCCCCCDC?CAAB@CBBB???A9@=@AA?BBBBBB@@=?BBBCC?B@9000*00;;=*00B;::9:::9#97572228997303>.33..(.3,..//4.44:8833-343333&37718:<<===BB@@@AB@BBBBBBC>A99:7<///@17166<<;;;>>>
@ATNG8:02723:05497
GATGTAGTGTGTCTCTGAGAGTAGTACTCATTCGTTTCGGAAGAGACAGGTACGTTAATAGTTAATAGCGTACTTCTTTTTCTTGCTTTCGTGGTATTCTTGCTAGTTACACTAGCCATCCTTACTGCGCTTCGATTGTGTGCGTACTGCTGCAATATTGTTAACGTGAGTCTTGTAAAACCTTCTTTTACGTTTACTCTCGTGTTAAAAATCTGAATTCTTCTAGAGTTCCTGATCTTCTGGGTGTATCAGCGAGTATCTACCATCGTTCCTTCTGAGTCT
+
:?BCCCEDBBBCGDDCCBBBCCCCBCEBB@@>@@@@;AA?C?CDCDDDD>BBCBB?C?BBBB@B@CCCBCCCAA=@@@@@1@C@CCCC>CCBB>BAA=AD>ABBBBF?CCCCAAAB<@@@=@=ACCDCBBB?AA;;6;ABBBFAABCCBB;<<C@CA@=@@=@?BA;;;CC;;5;;;;;.;>C=;;;;.9@?@D<BBFDBCCCBA5;;;;*;@>;:49=A@=@@@BBBB?B?B;:;@B>?AB@;@ABCCLCGGJCBBCIGH<=9;AA;;5;5;5<BBCCCCB
@ATNG8:02723:05507
GATGGTAGAGTACAGTGTAGTAGACCAGAAGATCAGGAACTCTAGAAGAATTCAGATTTTTAACACGAGAGTAAACGTAAAAAGAAGGTTTTACAAGACTCACGTTAACAATATTGCAGCAGTACGCACACAATCGAAGCGCAGTAAGGATGGCTATTGTAACTAGCAAGAATACCACGAAAGCAAGAAAAAAGAAGTACGCTATTAACTATTAACGTACCTGTCTCTTCCGAAACGAATGAGTACTGTATCTATGTGTGCGCTACCATCGTTCCTTCTGAGTCT
+
@ABB?AABBBCCBBCCBAADDBBAA?ACC@BBAA@@<@<@@@;;8?<@>;>;897;7;;;,;89>:474==BCF>??;9999'4A<>7ABA7B@A<CCCCCCCCC@B@CB@B@@=@@CCCFIEGCBBBBBAA=@@@@=@@BAAA::6;=AA@=@DCC@CEC?CCCBAA=AA>ABC@A@@BB;@?A<=?????'?D?AAABB@@@@<A;??AB7;6;ABAA>AA@@?BB?B=AA@:@AA=AACBBBBBBBBBBBBAABCFCBA=A;;6;==<>9=7<188;;;;;;
@ATNG8:02726:05476
GATGGTAGGACGAGCTCTGAGAGGTACTCATTCGTTTCGGAAGAGACAGGTACGTTAATAGTTAATAGCGTACTTCTTTTTCTTGCTTTCGTGGTATTCTTGCTAGTTACGCTAGCCATCCTTACTGCGCTTCGATTGTGTGCGTACTGCTGCAATATTGTTAACGTGAGTCTTGTAAAACCTTCTTTTTACGTTTACTCTCGTGTTAAAAATCTGAATTCTTCTAGAGTTCCTGATCTTCTGGTGAGATATGCATGATGCTACCATCGTTCCTTCTGAGTCT
+
@@@C?BDB?BBBBBBBBBBBBBB?BCBCDDCAC@@@<@C@C?CCCCCAA?BCBBB?B?BBBA?A?CAAB@BBBC?ACCDD3AB@BBA@=ABBB>B??<?@<>>>A8859BAABC@@<@@@<>;>A?AA>>><AAAA:@@@>===@@AAAAAAAA;>>>=@@;?;?@?@@@@@A<??>AA5A=C=@@@@@/@@;;;4888///;9:=:=>==/???:<7<7//+/9:;@@@=@<>>@BBB7;;A=??@@@>>>?>>AC?AAAA>=:>:99@:>:><@=>>==>?
@ATNG8:02727:05507
GATGGTAGTGTCATATGAGAGTGTGTACTATTCGTTTCGGAAGAGACAGGTACGTTAATAGTTAATAGCGTACTTCTTTTTCTTGCTTTCGTGGTATTCTTGCTAGTTACACTAGCCATCCTTACTGCGCTTCGATTGTGTGCGTACTGCTGCAATATTGTTAACGTGAGTCTTGTAAAACCTTCTTTTTACGTTTACTCTCGTGTTAAAAATCTGAATTCTTCTAGAGTTCCTGATCTTCTGGTCTACTACACTGTACTCTACCATCGTTCCTTCTGAGTCT
+
5<<C?BBBBBB=CCBCBCCCABAFBDCD;699?@?@8@E@D<:;CCCCC@CBC;:268@@@@:@=@@BBA::/?;==?>>0/0+/8;;5>BC@:A=B>=AAABADCD>AABB@@@A7:;B>B>BBBBCCDFFCDA@?ABBBC;;;B@@@BBBBB@C@A=@B>A=BBBA@?@;:4:>???3?4:4:;;;;*;AAAA;A;;;A?::99.9999$9>@@A?B@CB=AA@@@:;69<@>=>==+00<8<;;;BCBBBCBBCBAACCBA=@@?;;5;4:9?A@A@@??
@ATNG8:02743:05493
GATGGTAGCTCGCTGATGATATCTCCAGAAGATCAGGAACTCTAGAAGAATTCAGATTTTTTAACACGAGAGTAAAACGTAAAAAAAGGAAAGGTTTTTACAAAGACTCACGTTAACAATATTGCAGCAGTACGCACACAATCGAAGCGCAGTAAGGATGGCTAGTGTAACTAGCAAGAATACCACGAAAGCAAGAAAAAGAAGTACGCTATTAACTATTAACGTACCTGTCTCTTCCGAAACGAATGAGTACTATAGACTATCTGAGACTTCATCGTTCCTTCTGAGTCT
+
<<<>9==>=;;<>?ACBCDCCDAA@9===9://0//)/39//5;;:054492/////6666$638/////////66*69<<==<;;#4.4;)5.5===+<:<:)///////59375//)///)///9;<<;;;??>>===89944.48884433-55<::5;><:?;=@>@A@?8939?8;?<6<;:==38//(////0'0>;??;00.55=<B<>>>94:4:/00@:@>955>>+0+/::/---3---999<444888<::455;=;;:>9=?>777<>8>8977=;;;<
@ATNG8:02747:05489
GATGGTAGCGCATATCAGCGCAGCCCAGAAGATCAGGAACTCTAGAAGAATTCAGATTTTTAACACGAGAGTAAACGTAAAAGAAGGTTTTACGAGACTCACGTTAACAATATTGCAGCAGTACGCACACAATCGAAGCGCAGTAAGGATGGCTAGTGTAACTAGCAAGAATACCACGAAAGCAAGAAAAAAGAAGTACGCTATTAACTATTAACGTACCTGTCTCTTCCGAAACGAATGAGTACTGCGTCTCACTCTCGCCTACCATCGTTCCTTCTGAGTCT
+
///:698;;=@BBCCC@@@BBBBBC=CCC@CBBB;;8;=AABABAB7;57@9=>?@@>>>1>:BC999BBB@AA8@B;;;;69?;?29:9&5>>??@@ABA@>??B?AA>BBB@DCCCCCCCCCCCFHJFEAFBBB?B<;;BBBB?CADBC@BDDBBBBB?BA@???<?D?ABB=A@@>>5=::39:9999%99/3733;;:?;7@=88883<3559:@;@;95:95.524;C7969:BB>>BCCBBB@BACCBCBBCEFC@BCC=AAA;;5;>A>ACBBCBBC
@ATNG8:02748:05498
GATGGTAGTACATGATAGACGACACAGAAGATCAGGAACTCTAGAAGAATTCAGATTTTTAACACGAGAGTAAACGTAAAAAGAAGGTTTTACAAGACTCACGTTAACAATATTGCAGCAGTACGCACACAATCGAATCGCAGTAAGGATGGCTAGTGTAACTAGCAAGAATACCACGAAAGCAAGAAAAAGAAGTACGCTATTAACTATTAACGTACCTGTCTCTTTCGAAACGAATGAGTACCTCTCAGACGCTCGTCCTACCATCGTTCCTTCTGAGTCT
+
@@A@?BBCBCCCCBBBDDCDBBAAACFFACHCAA@8;89BBBBBB@CC?B@???CEEGD5C?DBCCCCCCBBC;BC;;;;;*;@=??BCC9CDD@CCCCCCDCC?B@BB@BDD?AACAA@CCCCBBBCCCC?ECBC@DDCCCCBB?B?B@@?@CCCCCCC@BBBCCD@CC?CBB?ABCCB>?>>=;<<>>.?A?BAAABBBBB=@=@AAB=A=AABBB?BCBBBBCG?CCBC>CCC@BBADCBB?BBCBBBB>>>BBAAA?BBB@BBBBB?B@C@CCCCCBBA
@ATNG8:02751:05476
GATGGTAGTATAGAGCTCTACATAGTACTCATTCGTTTCGGAAGAGACAGGTACGTTAATAGTTAATAGCGTACTTCTTTTTCTTGCTTTCGTGGTATTCTTGCTAGTTACACTAGCCATCCTTACTGCGCTTCGATTGTGTGCGTACTGCTGCAATATTGTTAACGTGAGTCTTGTAAAACCTTCTTTTTACGTTTACTCTCGTGTTAAAATCTGAATTCTTCTAGAGTTCCTGATCTTCTGGTATACACACTCGCTCGCTACCATCGTTCCTTCTGAGTCT
+
@>?@8==BBBCCCCCBBBEGDDDCCBDCBB;;:;BBD>CC?B?B@??B996:@><=4:39???:@;;8<@??<=B?ABCC>1@A8<988'5<>@>BBB@BA598????:?===>?@@;=>>1818A;;;@>>;>@CB<??;:;;;===???@>>><888=BB<>;>>@@==>EF:;;;@@5@<?<?@BBB/B@:::19/////976:0877'255562638838:999::0505>=>>>8;;D=B;;;>?>=>A>>>@CBB???=@?@@E=@:>:;;;AAAA<
@ATNG8:02751:05501
GATGGTAGAGTACAGTGTAGTAGACCAGAAGATCAGGAACTCTAGAAGAATTCAGATTTTTAACACGAGAGTAAACGTAAAAAGAAGGTTTTACAAGACTCACGTTAACAATATTGCAGCAGTACGCACACAATCGAAGCGCAGTAAGGATGGCTAGTGTAACTAGCAAGAATACCACGAAAGCAAGAAAAAGAAGTACGCTATTAACTATTAACGTACCTGTCTCTTCCGAAACGAATGAGTACTGTATCTATGTGTGCGCTACCATCGTTCCTTCTGAGTCT
+
A?AA?BB?@@CDHCBCCCCCDDBCB@CBB@BCCA:;:;?BADAABC@BB?B????@@@@@2A?AACABBBBBBB>BCDCCCC5CC@C@BBB8BBB?BCCCBBA@@<A?<<7<AA?BDCCCDCCCCBBBCCCD@CB@@>@BBABCBB?B@CAA?@BBBBCDC?ABCCCC?BB?BCD@CBCBB=@>>;?BBBB3CC@CAAAB@A@@<@7::>>:>=??BCA?ABBBBCB@C?BBB>CDC@???BBCCCCCBBABBBBBBBBBC@@@A=A@???;?5:59??>?>>>
@ATNG8:02752:05482
GATGGTAGTATAGAGCTCTACATAGTACTCATTCGTTTCGGAAGAGACAGGTACGTTAATAGTTAATAGCGTACTTCTTTTTCTTGCTTTCGTGGTATTCTTGCTAGTTACACTAGCCATCCTTACTGCGCTTCGATTGTGTGCGTACTGCTGCAATATTGTTAACGTGAGTCTTGTAAAACCTTCTTTTTACGTTTACTCTCGTGTTAAAAATCTGAATTCTTCTAGAGTTCCTGATCTTCTGGGTCTACGCTCGTCGCGCTACCATCGTTCCTTCTGAGTCT
+
@@ADADCAAACDDDDDCCEBBBCCCCCDCCBA?ABCC=BB?B?ACCBDAA?AAABA>A?BAAA>A>AAA@@>ACB?BBBBB3BB?BBAA9=AAA>AAB?BB<779DBB?ABAA>==A;AAC9>;@@@A@====AAAA=A@@@=>>?@@@AAB@@@;>>><AD<A;AA?@@AA@@=??@@@6@<@;==<<<.<A=<<2</////==<>5;;;;+9>>>A=A<@@<@BBAAAA<A<??AA??:>>AA9AAAA@@@@@???@@@>>>D===<?A;A<A<A@;;6666
@ATNG8:02754:05489
GATGGTAGTATATCGCGTCGCTATCCAGAAGATCAGGAACTCTAGAAGAATTCAGATTTTTAACACGAGAGTAAACGTAAAAGAAGGTTTTACAAGACTCACGTTAACAATATTGCAGCAGTACGCACACAATCGAAGCGCAGTAAGGATGGCTAGTGTAACTAGCAAGAATACCACGAAATCAAGAAAAAGAAGTACGCTATTAACTATTAACGTACCTGTCTCTTCCGAAACGAATAGTACATAGATATACGTATAGCTACCATCGTTCCTTCTGAGTCT
+
@<@B@BCBDFDCCDCCAA;=:CEDC?CBB?BABCAA?B@CCCCEEC@@A=@<A@@>=<?>,:7<@??@>?>999-87:9;=/==;@;>>>0=;;;ADCC@@@::4;<;;5<BB<@@AABDBBBB;;;B;;;>A;;;=@@BCAAAA>B?@@@?BCCCCDCD?CBBCCC?CC?BBB@BA@@B<???;>??@@,?@8>>?AAC???=A=??>D=C>;;BCB?BA@@@;;6:<??A;?9959??BABBBBBBDBBBBAAA???AC>=:=A@>>3838<BB>>>@@>
@ATNG8:02755:05519
GATGGTAGCTCGCTGATGATATCTCCAGAAGATCAGGAACTCTAGAAGAATTCAGATTTTTAACACGAGAGTAAACGTAAAAAGAAGGTTTTACAAGACTCACGTTAACAATATTGCAGCAGTACGCACACAATCGAAGCGCAGTAAGGATGGCTAGTGTAACTAGCAAGAATACCACGAAAGCAAGAAAAAAGAAGTACGCTATTAACTATTAACGTACCTGTCTCTTCCGAAACGAATGAGTACTATAGACTATCTGAGACTACCATCGTTCCTTCTGAGTCT
+
?@@B9BBBBCCCCCCBCCCCCCEBB@CCD@CCCD??<??A@CCCBB?BB?B?BA?89888(8=AAB=>@BCBAB=A:;9@@@09;798BBB;CBB?BBBBCCBBB?B@BD@BBC@DCB@@ADDJFDCBDDAA=A@@@?BBBCBCCB?A=@;;7;BBBCCCC@BBBBAAACC@BBB?BA@AA8<=?;99::99%9>;>?>?CABA@;@=AA@A<@<>>BCC@CCBBBBC?B?AA@:AAA?BBCBBBADCBBBBBBBBBBCEBEEBCC?BAAAC@C?C?BBCCC999
@ATNG8:02714:05553
GATGGTAGTGTCATATGAGAGTGTGTACTCATTCGTTTCGGAAGAGACAGGTACGTTAATAGTTAATAGCGTACTTCTTTTTCTTGCTTTCGTGGTATTCTTGCTAGTTACACTAGCCATCCTTACTGCGCTTCGATTGTGTGCGTACTGCTGCAATATTGTTAACGTGAGTCTTGTAAAACCTTCTTTTTACGTTTACTCTCGTGTTAAAAATCTGAATTCTTCTAGAGTTCCTGATCTTCTGGCTCTCGTAGACAGATACTACCATCGTTCCTTCTGAGTCT
+
A;@C@ECBBBBBCCDCCCBBDCCCC@@ACC@@>ABBB>BC@D@DDDCCBB@EFCCC@C?BCCC@C@CCCBBBBCG@BBBBB5BC@CCCC=CCDD?CBB>BD>@AACCF?CCDDCCBG?ECC=B@DDDCBBBC@CCDD=BBCCCCCCCCCBCBBBC?DDC?BB?B?BBCCCCCDD@C@@@@5@;@9;::::*:CAAB>BBEEDCCCCE;BAAA0ABCCC@B@BC@CCCCCCC@D?CCCEBC???@<AAAAACCCBCCCCCCCCCCB?BDDBA>@?C?BDDCB@??
@ATNG8:02717:05523
GATGGTAGCGCACACATAGATACAGTACTCATTCGTTTCGGAAGAGACAGGTACGTTAATAGTTAATAGCGTACTTCTTTTTCTTGCTTTCGTGGTATTCTTGCTAGTTACACTAGCCATCCTTACTGCGCTTCGATTGTGTGCGTACTGCTGCAATATTGTTAACGTGAGTCTTGTAAAACCTTCTTTTTACGTTTACTCTCGTGTTAAAAATCTGAATTCTTCTAGAGTTCCTGATCTTCTGGGTCTCTCTCTCACGCACTACCATCGTTCCTTCTGAGTCT
+
9<==@BBCBDCBBDCCCCCCCCBBBCCCCDBB?BCDG?DCGG@CCBBDCH@CBCCC@C:A@@C@DFDBBBBBCBB?BCCCC5BB>A@@@9?AAB@BCC@EC@;:;C@A?BGGCCCCC@CCE@B?CCCCCCCC?CCDE>AACCCCCCCBBBCDBBB@C@@>?B@B@BBCCCCCCD@CCCCC;G@D=;;;;;*;CCCG>BCCBAACCCCACFDD5HDBBC?A>BB?BBCDEBB>B@FCECCB?BBCF?FCBBABBBABCBAABDBBB?@@ABB@D@C@CCCBBACC
@ATNG8:02718:05521
GATGGTAGGCACTGCGCACACATCCCAGAAGATCAGGAACTCTAGAAGAATTCAGATTTTTAACACGAGAGTAAACGTAAAAAGAAGGTTTTACAAGACTCACGTTAACAATATTGCAGCAGTACGCACACAATCGAAGCGCAGTAAGGATTGCTAGTGTAACTAGCAAGAATACCACGAAAGCAAGAAAAAAGAAGTACGCTATTATCTATTAACGTACCTGTCTCTTCCGAAACGAATGAGTACTACTCTCAGAGACACACTACCATCGTTCCTTCTGAGTCT
+
77/0+/:A?BCB=CCDCBBEHCGCC=CCI@DDCC@A?A@CBCAAAC@DD@E@CD@@@@@@0@@CECCCBBBAAA:AAABCDD5CB>B5:::.;CC?;<<CCDCCC@C@CC@CCC?BBABBCCCCCGCCCCBB@BBBB@BCBBBBAA>A@@@=AACCCCCCC?AAACBB@BB??@??CC99:58778889999%9<;<?=?B@BB@<@AA@><8=;;>>8818>>>=>>1818>>8?@@=A???@@@???>>>AAAB?@@AAAAAAB>B>;;;<A<@<>>B??>>>
@ATNG8:02722:05559
GATGGTAGTGCGTGAGAGAGAGACCCAGAATATCAGGAACTCTAGAAGAATTCAGATTTTTAACACGAGAGTAAACGTAAAAAGAAGGTTTTACAAGACTCACGTTAACAATATTGCAGCAGTACGCACACAATCGAAGCGCAGTAAGGATGGCTAGTGTAACTAGCAAGAATACCACGAAAGCAAGAAAAAGAAGTACGCTATTAACTATTAACGTACCTGTCTCTTCCGAAACGAATGAGTACGTGTGACGTACGTGAGCTACCATCGTTCCTTCTGAGTCT
+
A@BB@BCCBBCBBCCCCCCCCC9997;CB@BCGBBB?B?BDDCCCA?CC?A?CCC??>??1?8FCCCAAAABBB=BAABDEE5BA>A6;;;6;BB?CCCCCCCCE?B@BC@CCD?BBBAACCCDDCCCBBBC?BCCD?BBBBBBBB@CACBB>ACCEECBA?CCCBBB?BB?BBC?AA>>=7>??;9:999(:@?B?>?CBBBB?@=@@?@<>:>?B:;7;ABAABC@B?BCD=BAC?AACCCCAABBBCCCCCAAABCCCBBAA=?==>@;@;A>ABBCBB>>
@ATNG8:02724:05543
GATGGTAGGACGAGCGTCTGAGAGGTACTCATTCGTTTCGGAAGAGACAGGTACGTTAATAGTTAATAGCGTACTTCTTTTTCTTGCTTTCGTGGTATTCTTGCTAGTTACACTAGCCATCCTTACTGCGCTTCGATTGTGTGCGTTCTGCTGCAATATTGTTAACGTGAGTCTTGTAAAACCTTCTTTTTACGTTTACTCTCGTGTTAAAAATCTGAATTCTTCTAGAGTTCCTGATCTTCTGGCGCTCTGTCACGTCTGCTACCATCGTTCCTTCTGAGTCT
+
ABBC?BBB?B:;5;:@@GCBBB?@>?CCCEBB?BBBB=AA@D@DCCCCBD@CCCCCAC@CCCD@D?CCCCCBBBC@BBBBB2BB?BCCE?DCCC@CCC@CC?AACCCC@CFCCBBBD?A@C@F@CCBBBBBB>BBDC@CCDCFAA@@@@@GBBBB@BBB@BC@C@BCBCDDDAA=@@@@@9A=A>;;;;;.;BCCL>BAAACCBBBB@DEEL5DA@CB@B?BB@BCCCCBB>@=@@@AAA;@@A?ADDCCBA@BBBBBBAA@@DD?BBACB?B?B@BCBBCBBB
@ATNG8:02727:05520
GATGGTAGGCGTGTGAGAGTCTGCCCAGAAGATCAGGAACTCTAGAAGAATTCAGATTTTTAACACGAGAGTAAACGTAAAAAGAAGGTTTTACAAGACTCACGTTAACAATATTGCAGCAGTACGCACACAATCGAAGCGCAGTAAGGATGGCTAGTGTAACTAGCAAGAATACCACGAAAGCAAGAAAAAGAAGTACGCTATTAACTATTAACGTACCTGTCTCTTCCGAAACGAATGAGTACGATGGGAGAGCTCTCTCTACCATCGTTCCTTCTGAGTCT
+
;59C<>DC?BBBDACCCCCBCCBBB>BCCACCCCAB>A<ABBBBDC@CC?C@A@@:::::);=DAABABDCBBC>BBBBBBB1@>8=1787+9DA?CAAACCCC>;>9AA<A><;<>???@>>>?AAA>>>A;AAAA7>>>A??==7=;AAB>AAABBABB>>???BB>BB>BBB>>@77729<<8>AA@A/8758ABBB@@??;?=A@??<A<@@<<==????;>><@=AAA:AAB?BBBBAAABBBAA:@@@@@>>>@@@AAA=A>>>>:>9>9>>>>>?=<
@ATNG8:02728:05525
GATGTAGACATATCGTACTCTCTGTCTCATTCGTTTCGGAAGAGACAGGTACGTTAATAGTTAATAGCGTACTTCTTTTTCTTGCTTTCGTGGTATTCTTGCTAGTTACACTAGCCATCCTTACTGCGCTTCGATTGTGTGCGTACTGCTGCAATATTGTTAACGTGAGTCTTGTAAAACCTCTTTTTACGTTTACTCTCGTGTTAAAAATCTGAATTCTTCTAGAGTTCCTGATCTTCTGGGTGCGCTACAGTCTCTCTACCATCGTTCCTTCTGAGTCT
+
AA;99>BCCCAABBCGGIBCAAA@@>CECC?BBBD?DD?B?BCDCCAA=@?A@C>A=AA@@>A?CCCCCBBBA?BCCCC3BB=A?;;08AAB@CCD@A@79:?ABB@B??A>>>A=AAA<@<@@@@@====ABAA588==888==??@@?===:==@<@A>D8==AAAAA::688899.;)/.8888(87222'--2---833526997*7==;;5:699599;:7;;5828>8;<A588CC7<<<>;;;===>>@===7770,,,29),*,,9,-/<=<<
@ATNG8:02729:05523
GATGGTAGCGCGACGAGCGTAGACCCAGAAGATCAGGAACTCTAGAAGAATTCAGATTTTTAACACGAGAGTAAACGTAAAAAGAAGGTTTACAAGACTCACGTTAACAATATTGCAGCAGTACGCACACAATCGAAGCGCAGTAAGGATGGCTAGTGTAACTAGCAAGAATACCACGAAAGCAAGAAAAAGAAGTACGCTATTAACTATTAACGTACCTGTCTCTTCCGAAACGAATGAGTACAGAGAGTACGATATGTCTACCATCGTTCCTTCTGAGTCT
+
AABCADCCCBBBCCBBCHCCBBB@@;BBC@CBBBCC@D?BBCA@@C>BA?B@BBB?????.;4>/0/////--9,5//////$/73:4;;3;;<7<<<=?B=BC@B>;;7<AA6;;AABCCAAAAA@>@@B@BBBB@C;;:;9993;=A@@<@BBBBBCC?CABCCB9:9=@A?499><<5;;;8>?BAB2@A=A??;>?;==,---999*-,-7@@A@BBAAA@C=A;9:938AA?BB@ABBCCBBBB@??ABBBBBBBB@AA=@??>>:=8=:;:;?=888
@ATNG8:02730:05554
GATGGTAGCGCACACATAGATACAGTACTCATTCGTTTCGGAAGAGACAGGTACGTTAATAGTTAATAGCGTACTTCTTTTTCTTGCTTTCGTGGTATTCTTGCTAGTTACACTAGCCATCCTTACTGCGCTTCGATTGTGTGCGTACTGCTGCAATATTGTTAACGTGAGTCTTGTAAAACCTTCTTTTTACGTTTACTCTCGTGTTAAAAATCTGAATTCTTCTAGAGTTCCTGATCTTCTGGTATGACTAGTGTACTACTTCCATCGTTCCTTCTGAGTCT
+
;9;C;CCCCCCCBBBCBBCCCCBBBDCCCCCC?BCCC=BC@C@CCCCCCD?BBAAD?C@DCCC?C?CBBBBBBCC?BBBBB5CC@CBBC=BBBB@BBC@CC@CCGBBC?BBCCCCDC>BAC?C?CDCBBAAA>ACGD?BBCDCCBBCCCCCBBAA?DCC?BB?B?BBEECCCBB;@@@@@7@>B=;;;;;*;DABB=A@FBBBCCDD@CCCC5CBBCC@C?CB@BCCCBCC@D@CCABBC@B?@?@CCCCBCCCCECCCCCCB@B@BBBBB?B@C@CDDCCA??
@ATNG8:02732:05542
GATGGTAGTGTCATATGAGAGTGTGTACTCATTCGTTTCGGAAGAGACAGGTACGTTAATAGTTAATAGCGTACTTCTTTTTCTTGCTTTCGTGGTATTCTTGCTAGTTACACTAGCCATCCTTACTGCGCTTCGATTGTGTGCGTACTGCTGCAATATTGTTAACGTGAGTCTTGTAAAACCTTCTTTTTACGTTTACTCTCGTGTTAAAAATCTGAATTCTTCTAGAGTTCCTGATCTTCTGGTAGAGCGTGCATATATCTACCATCGTTCCTTCTGAGTCT
+
<8<C@ECCBBCDDCCBBBECCCCCDCCCCBBB?BBBC>BC@C@BBBCDCC@ECDCC@C@CBBA?B@ECCCBBCCD=?????1@D@CBCD>ABBC@BBB>BC=:9;CCC@BBDCCCCC@BBFAC?CCCCDCCC@CBCDADDDBCCCCCBBBCBBBB@DDD@BB@B?BBBBBCECC?BBCGD;@;>;:;:::*;BBBC?CBBBCDD;;<EGGGG5ECCCC@C@CEFCCBBBBC@C@CCBDCC?C@@?ACBBBBCBABACEFCCCBBC@BBACD?B@B?BBCCCCBB
@ATNG8:02735:05555
GATGGTAGAGAGAGCTCTCTCATCGTACTCATTCGTTTCGGAAGAGACAGGTACGTTAATAGTTAATAGCGTACTTCTTTTTCTTGCTTTCGTGGTATTCTTGCTAGTTACACTAGCCATCCTTACTGCGCTTCGATTGTGTGCGTACTGCTGCAATATTGTTAACGTGAGTCTTGTAAAACCTTCTTTTTACGTTTACTCTCGTGTTAAAAATCTGAATTCTTCTAGAGTTCCTGATCTTCTGGTGTCTGATCTGTATCACTACCATCGTTCCTTCTGAGTCT
+
<ABB?CBABCCBAABAAABCCCHCCCGCCECC@BBBD>CB@C?BBCDDDC=AAACC@D=@?AB?B@DBBAAACCC?BBAAA2A@<@?@B=ACBE?BBD?>>799:CCC?BBBBBB@A<AAA<@;@???><===A@@?;???AAA>@AAA>>@=<<;:::<>B=B=ABB;;<?>>9<8888)89=988888(8<666.656/..::8<:>AAA/?>=8=7=6//-/;<<A;;5;8==A>>>:>=?<@@>>=@@@A@?>=;;>AAAA9=A=>>;@7;587==:788
@ATNG8:02739:05558
GATGGTAGAGAGAGCTCTCTCATCGTACTCATTCGTTTCGGAAGAGACAGGTACGTTAATAGTTAATAGCGTACTTCTTTTTCTTGCTTTCGTGGTATTCTTGCTAGTTACACTAGCCATCCTTACTGCGCTTCGATTGTGTGCGTACTGCTGCAATATTGTTAACGTGAGTCTTGTAAAACCTTCTTTTTACGTTTACTCTCGTGTTAAAAATCTGAATTCTTCTAGAGTTCCTGATCTTCTTGGTGCGCTACAGTCTCTCTACCATCGTTCCTTCTGAGTCT
+
CCBB@BCBCBCCCDB;;9CCDCCDDBCCCCAA?ACBD=CC?B@BBCDCCC?CCCCD?B?BBBB?B?AAAAAABCC@???@@1?C?BA@A;CAAA?B@A>BC>==>?BB?BBBBBC@@:>>>=A=DD?=?=<=<AAAA<A@<<>@@A>>>AAA=>=<:::<@@<A=AAAA@>@AA=A>>>>2>:=8>??=?/??;;;1:66///::9=:=DED/A;;;C>E=>>;>CA@>==<A<ABB@@@=>>;>=@@@A@??A>??>>>@A;<<47///=6=6>6=<AC<<<<
@ATNG8:02745:05542
GATGGTAGCTATACGTATATCTATGTACTCATTCGTTTCGGAAGAGACAGGTACGTTAATAGTTAATAGCGTACTTCTTTTTCTTGCTTTCGTGGTATTCTTGCTAGTTACACTAGCCATCCTTACTGCGCTTCGATTGTGTGCGTACTGCTGCAATATTGTTAACGTGAGTCTTGTAAAACCTTCTTTTTACGTTTACTCTCGTGTTAAAAAATCTGAATTCTTCTAGAGTTCCTGATCTTCTGGATAGCGACGCGATATACTACCATCGTTCCTTCTGAGTCT
+
<CBB?BB@?;;CBBBBC;9;B==666>>DDCC@CCCE>FD@C@@@@CCDC?BBCFC?B?BBAB?B=????BBBBB8BBBBB1BB@CDCA;ACBC?BBB@BB>???BAA?BCBBCCBB?AAA7:7;@@B@>>:7>>==///=;>??@@@>=====@667@=AB<@;>>A@@@BBB;>>AAA6A<@<@?AAA/AB:::2;<<///999<188888%877;<=A4881897B?>?:?=CAAAAA;??A<ADAAA:;:@:;;;B@@@AAB=B>>>>;><@<@AD@@@@8
@ATNG8:02747:05532
GATGGTAGCTCTGCTCTGACTCTCGTACTCATTCGTTTCGGAAGAGACAGGTACGTTAATAGTTAATAGCGTACTTCTTTTTCTTGCTTTCGTGGTATTCTTGCTAGTTACACTAGCCATCCTTACTGCGCTTCGATTGTGTGCGTACTGCTGCAATATTGTTAACGTGAGTCTTGTAAAACCTTCTTTTTACGTTTACTCTCGTGTTAAAAATCTGAATTCTTCTAGAGTTCCTGATCTTCTGGATACACTCATGTGCACCTACCATCGTTCCTTCTGAGTCT
+
889B=A=BB==DCDCAAACBBBCABB@@>>9949BD>=BB@C?B;;;;:D@D>A;A4;69<==7@8?@?A<<<<>:?A@??+@DA=@A@8@>>>:?@E=@@7699@AB;AA;;9@@A469B>B?CAAAA9::6;;=@;@ABA@@;;9=>>>==:969BD@DD9;5:?;:;99954;<=?@2?:>8<<<@@0@BABB>BBCBBB;;9D=ABAB0>>@??;?=BA@@@?BBAA?B@CCABAB=?@B<@ABBBBBBBA@@@BAA>A;;7;A@?A?B?B?BBBBBBCC
@ATNG8:02749:05525
GTTGGTAGCGCACACATAGATACAGTACTCATTCGTTTCGGAAGAGACAGGTACGTTAATAGTTAATAGCGTACTTCTTTTTCTTGCTTTCGTGGTATTCTTGCTAGTTACACTAGCCATCCTTACTGCGCTTCGATTGTGTGCGTACTGCTGCAATATTGTTAACGTGAGTCTTGTAAAACCTTCTTTTTACGTTTACTCTCGTGTTAAAAATCTGAATTCTTCTAGAGTTCCTGATCTTCTGGGTCTCTCTCTCACGCACTACATCGTTCCTTCTGAGTCT
+
BB<B@BBBACCDDBBBCCCCCCCBCCCDCBBB?BBAG@CB?C@CCCBCCC@CCCCCACABBCC@CACCCCCCCB@;=>>>>,@B=A@BA<ABCC@CCCADD9:9ACCFACCCCCCCC?BBD@D@BBBCCDBB?BCCC>AACCCCCCBCBBCCBAB@CCC@CD?C?BBBBBBBDC?AAAAA7A>A;;;;;;*;BBBC=A@CCDECAAA@HCCC5CBBBB8;7;C@CCCCBBB@D@BBCCCC?BBDD>DECCBBBBCBCCBBBCBBBCECCB?B@BABBACCCCC
@ATNG8:02752:05528
GATGGTAGCTCTGCTCTGACTCTCGTACTCATTCGTTTCGGAAGAGACAGGTACGTTAATAGTTAATAGCGTACTTCTTTTTCTTGCTTTCGTGGTATTCTTGCTAGTTACACTAGCCATCCTTACTGCGCTTCGATTGTGTGCGTACTGCTGCAATATTGTTAACGTGAGTCTTGTAAAACCTTCTTTTTACGTTTACTCTCGTGTTAAAAATCTGAATTCTTCTAGAGTTCCTGATCTTCTGGGTGCGCTACAGTCTCTCTACCATCGTTCCTTCTGAGTCT
+
;59C9=CDBBBCCCCBBBBCCCCCCDCCDC@?>?CCD>CD@C?CABBCCC@BCCCC@C@CCCC?C@CECCCCCFD@CCCCC5DC@CCDC>CBBC?BCIIHL@AAACCC@CCCCCCBB?BBC@C@CCCCBBBC@BBBB?CCCDCBBBBDCCC@A@B?BBB@AB@B@C@AADCCCC?CCCGC=CAC@BBBBB0AA@AA>ADDDIDCBAA@CCCC5CCCCB@CACC>AACDCCC?C@???BA@;>9996:BBCCCBCBCBBCCBBBCCACBBBCAFAD@BBBCDBBB
@ATNG8:02753:05541
GATGGTAGACGAGTCACTCATACCAGAAGATCAGGAACTCTAGAAGAATTCAGATTTTTAACACGAGAGTAAACGTAAAAAGAAGGTTTTACAAGACTCACGTTAACAATATTGCAGCAGTACGCACACAATCGAAGCGCAGTAAGGATGGCTAGTGTAACTAGCAAGAATATCACGAAAGCAAGAAAAAGAAGTACGCTATTAACTATTAACGTACCTGTCTCTTCCGAAACGAATGAGTACGATGAGAGAGCTCTCTCTACCATCGTTCCTTCTGAGTCT
+
@>@C@CCCCDAABCCCBBCCCCD?BCC@CCCC99;:@CCDCCCC?BB@D@DEC@@@@@0@?DLDCCBCCBBB=BBCCCCC3CB=B5;;;.;CC@CABBDCCDD?B>BB?BBC@BBCBCCDDDFCCBBCCC@BABF?BA@ABAAB?B@C?@>@CCCCCCB?CCCBAA@BC@99:CCCBEE>B@@<:;;;;);@<>??ABB;;;=A=@?@?8==@@@AB@@@?A@@@<@<?AB=BCC?CBCBBBBAABCBBBBCAA@@>>=<<<=:><=<?<A997:@A@@?>?
@ATNG8:02755:05524
GATGGTAGTATCTGTCTACGAGAGCCAGAAGATCAGGAACTCTAGAAGAATTCAGATTTTTAACACGAGAGTAAACGTAAAAAGAAGGTTTTTACAAGACTCACGTTAACAATATTGCAGCAGTACGCACACAATCGAAGCGCAGTAAGGATGGCTAGTGTAACTAGCAAGAATACCACGAAAGCAAGAAAAAAGAAGTACGCTATTAACTATTAACGTACCTGTCTCTTCCGAAACGAATGAGTACGTGTGACGTACGTGAGCTACCATCGTTCCTTCTGAGTCT
+
889=<>8@??AA@=5659;<;??BC?A@@<@>;:4:.449==344<7<:695///6699:+:8?B=@<=B=BBB=97:B>>>+?B?A2::9:'99@?CABAACBAB=@=AA=A@@>@BBBB@@ACCCCCBBCC@;;<A@@@@;;;@??DAC@@?@CAAABCD?AAABBA?997:AC=@BBA@;@@@<@@@@@@'@@<:99ABEEAB=B=;;;=:>978;;;5;A@@@CB@A:@@@8=00+0:::?@BAA???BBBBAAACB:9:DCE@CCA::3:9==?ABB???D
@ATNG8:02707:05586
GATGGTAGGCGTGTGAGAGTCTGCCCAGAAGATCAGGAACTCTAGAAGAATTCAGATTTTAACACGAGAGTAAACGTAAAAAGAAGGTTTTACAAGACTCACGTTAACAATATTGCAGCAGTACGCACACAATCGAAGCGCAGTAAGGATGGCTAGTGTAACTTAGCAAGAATACCACGAAGCAAGAAAAAGAAGTACGCTATTAACTATTAACGTACCTGTCTCTTCCGAAACGATAGTACCTCTCAGACGCTCGTCCTACCATCGTTCCTTCTGAGTCT
+
9449.444.4445===CCBA@@B??6>B@8==995949799::555=>>;>:=BB:;;:*48:;9:>?;??==688=BBB@1;;6;8=>@0@@B==B=88885828/552222165559755899>777;<257583;999999;2807<?;;777769;6//(..995;;88::493332758322222$22+27:578>><4757////63/6622,299555;272...'.///6699:6;=====77<==<=>B156?156A@?29/78<=????BB
@ATNG8:02718:05607
GATGGTAGCGCGACGAGCGTAGACCCAGAAGATCAGGAACTCTAGAAGAATTCAGATTTTTAACACGAGAGTAAACGTAAAAAGAAGGTCTTACAAGACTCACGTTAACAATATTGCAGCAGTATGCACACAATCGAAGCGCAGTAAGGATGGCTAGTGTAACTAGCAAGAATACCACGAAAGCAAGAAAAAGAAGTACGCTATTAACTATTAACGTACCTGTCTCTTCCGAAACGAATGAGTCAGAGAGTACGATATGTCTACCATCGTTCCTTCTGAGTCT
+
CCCC?CCCBBBBBBBCBBCDDC@@@=@DD@FCCC@@??@CBCAAC???A=??ACCBBBBB3B?CCCAAA?AAAC<C?:;;::*:C>C?AAA@CCCACBBBCFECB?B?CGADCB?BECDCBBBCCBBCDDBC>BFCC?BBCCCCCC?CACAB>ACCCCCCC>ACCCCC=AB>BBB?BBBBB<AA@=@CCCC3CB?B@?@CBBBB>B=BBBB;<8>AC@@=@A@@@BA@D@CCC<ABD?CBAAACAAAC?ACCCAABCCCA@@@@<@BBBB?B?B?BBCBB>>>
@ATNG8:02720:05587
GATGGTAGTATAGAGCTCTACATAGTACTCATTCGTTTCGGAAGAGACAGGTACGTTAATTGTTAATAGCGTACTTCTTTTTCTTGCTTTCGTGGTATTCTTGCTAGTTACACTAGCCATCCTTACTGCGCTTCGATTGTGTGCGTACTGCTGCAATATTGTTAACGTGAGTCTTGTAAAACCTTCTTTTTACGTTTACTCTCGTGTTAAAAATCTGAATTCTTCTATAGTTCCTGATCTTCTGGTGAGATATGCATGATGCTACCATCGTTCCTTCTGAGTCT
+
=;<C>?ADCCC@@ACCCCCCCCCBBBBBBCCC@CCCC=BB@B?BBBBCBC?CCCCC=C?C?@@>A?BBBBCBBBB<@@?=?.@@;AB@F:CCAA?BBD>@@;>;>A>>;:AA@@@?@;@@@7:8:AA@@>>>=?@@@;AAAA@@>=?AAAAA>>>7;=>=@@<>;AA@@@AAAA:??BBA5A=C8<=CCC/@@9991;98///===A=ACCA/D>>>D>D=;;8;AAAA@@;@;@AAAA?5;<A;>>>>A<<<==>A@>>>@@>>:>>>>@:?<?<AAAA?>=@
@ATNG8:02722:05605
GATGGTAGCAGACGTGACAGAGCGCCAGAAGATCAGGAACTCTAGAAGAATTCAGATTTTTAACACGAGAGTAAACGTAAAAAGAAGGTTTTACAAGACTCACGTTAACAATATTGCAGCAGTACGCACACAATCGAAGCGCAGTAAGGATGGCTAGTGTAACTAGCAAGAATACCACGAAAGCAAGAAAAAAGAAGTACGCTATTAACTATTAACGTACCTGTCTCTTCCGAAACGAATGAGTACAGAGAGTACGATATGTCTACCATCGTTCCTTCTGAGTCT
+
///:6:9====<=;;;?=<<<BABCA@@?<949?:9.95>:@A??A=::10:=0//6666)6388:::::99==3;<;;;;;*;B5:4:=>0=;945955;@>???B?BB?BBA=>?=99:>@@BB@>>?99299448@ACB:99?4;69AA?@A@C@@@B@AAABAB=::9;//*/9;>>7<<;8<===?=%<;,37378925225559=;4=4529>>>@999?>=:>580;3000+0//;;6;8887799:::===888<;550596895:5:6@=555222
@ATNG8:02728:05609
GATGGTAGAGAGACTGTAGCGCACCCAGAAGATCAGGAACTCTAGAAGAATTCAGATTTTTAACACGAGAGTAAACGTAAAAAGAAGGTTTTACAAGACTCACGTTAACAATATTGCAGCAGTACGCACACAATCGAAGCGCAGTAAGGATGGCTAGTGTAACTAGCAAGAATACCACGAAAGCAAGAAAAAAGAAGTACGCTATTAACTATTAACGTACCTGTCTCTTCCGAAACGAATGAGTACTGCGTCTCACTCTCGCCTACCATCGTTCCTTCTGAGTCT
+
:5:A?ABBCBBCCB@AAAAABCCCC@CBB?BBAA@@>@?BCDDBBB?BB?B?BBBBBCCC3C?BB889CBAABB;@@;;:::*:B=B5;;;.;AA?BABBDDFCD?B?BB@BCC?A@ACDDDCCCBBBC@9;:;BBC@CCCCCBBD>A?B:;:;DCCCCCC?BCCCCC?BB?AAA>AAAAA;===999::::%:>;>98:AAB>>;>=AAAA;@<@ACCC?CCCCBBBAC?CCC=BAA>ABCCCCCC@A@BBBCBBBBAA@@>@CC?BBBBB?B@C@CCBBBAAA
@ATNG8:02730:05600
GATGTACGAGTATCATGTGTATCATCCTAGAAGATCAGGAACTCTTAGAAGAATTTCAGATTTTTAACACGAAGAAGTAAACGTAAAAAGAAGGCTTTTACAAGACTCACGTTAACAATATTGCAGCAGTACGCACACAATCGAAGCGCAGTAAGGATGGCTAGTGTAACTAGCAAGAATACCACGAAAGCAAGAAAAAGAAGTACGCTATTAACTATTAACGTACCTGTCTCTTCCGAAACGAATGAGTACGTGTGACGTACGATCGTTCCTTCTGAGTCT
+
4444<554:95555:;666<;;0000)////)/5===<7:38444.444.55.55)49944444$5.5/://)//)/:::3</--999)//)/)////&/:;55///////328233-3::23//////:;<566;;998=;;>9A=559>:9272<//)/7779;<<8:3333328;786649////(/66(/3888'7717333;;<9;=A<;9;9(-(-----05779954.43999099:5:599>??>@??;<>:>@@;996?D?B?B?BBBBC@@@
@ATNG8:02737:05614
GATGGTAGCGCATATCAGCGCAGCCCAGAAGATCAGGAACTCTAGAAGAATTCAGATTTTTAACACTAGAGTAAACGTAAAAAGAAGGTTTTACAAGACTCACGTTAACAATATTGCAGCAGTACGCACACAATCGAAGCGCAGTAAGGATGGCTAGTGTAACTAGCAAGAATACCACGAAAGCAAGAAAAAAGAAGTACGCTATTAACTATTAACGTACCTGTCTCTTCCGAAACGAATGAGTACAGAGAGTACGATATGTATCGTTCCTTCTGAGTCT
+
BBBB?B99;BBACCCCCCDCCBBBB>BCD@CCDDDD?C?BBCCCDD?BB?B?BBBABBBB2B@CCCCCCCBAA@8AB;;;;;*;A<@>BBB9BDC@CBCBBCC@@=@?BB?BCC?BBCBCCCCCCCCCCBBB@BDDF@BBBCBCCC@B@B9999BBBBBBC@CBBBDD>AA>AAB?AA?>>8===9:9:9::%:<;<949BBBBB?B?BBBD?C?@?CCC@CCBBBBB>A?BBE>CAA>@@CCBBBBBBA@@CBBBCBBB@BBBBCC?B?B?AAABBAAA
@ATNG8:02743:05611
GATGGTAGGCGTGTGAGAGTCTGCCCAGAAGATCAGGAACTCTAGAAGAATTCAGATTTTTAGCACGAGAGTAAACGTAAAAAGAAGGTTTACAAGACTCACGTTAACAATATTGCAGCAGTACGCACACAATCGAAGCGCAGTAAGGATGGCTAGTGTAACTAGCAAGAATACCACGAAAGCAAGAAAAAGAAGTACGCTATTAACTATTAACGTACCTGTCTCTTCCGAAACTAATGAGTACTGCGTCTCACTCTCGCCTACCATCGTTCCTTCTGAGTCT
+
>A9;:9>>:=BCCBCBBCB;9995506CC@CBCB;;7;>AABCBBB?BB=@<?@?AAAAA1ACCCCCCCDFCCC=A@:9;;;(:@99455)5;;65665>;;4509.5>7>AB=??:9;CDDCCCCCCCCB@BCBB@BBBDCAAA@DAC::;:CCCCCCC@CCCAAA?CD@BBB@BBBBB=B>><>BDDD2CC?BBBBBBBBB?A<@@@@=A=A@;;;>BBBBCCC?B?;;;0;=@>ACBBBBCBBABBBBCBBBDBCBB?BCD?B@??C?C<@=@@A@@AAA
@ATNG8:02746:05579
GATGGTAGAGAGAGCTCTCTCATCGTACTCATTCGTATCGGAAGAGACAGGTACGTTATTAGTTAATAGCGTACTTCTTTTTCTTGCTTTCGTGGTATTCTTGCTAGTTACACTAGCCATCCTTACTGCGCTTCGATTGTGTGCGTACTGCTGCAATATTGTTAACGTGAGTCTTGTAAACCTTCTTTTTACGTTTACTCTCGTGTTAAAAATCTGAATTCTTCTAGAGTTCCTGATCTTCTGGGCAGACTCTCACACGCCTACCATCGTTCCTTCTGAGTCT
+
///@6<ABBBBCCBB@BA@CA;;CC;99ACCD?BABDFCC@C??@@ABA@7?;<?;8;B?>8?=B@CCCB;:9@A<?=CFC1==8<:;A9<8A;6@@@=@@<???@@B?BBBA@CCC=@@B@D?CBBABAAC?CCCB@BBBBBCB;;;BAB@AAF@CGD@@@=@<@@BBDBBCC:<;CC=B?C<;;;;;*;@@@D?C;;;B@A;:99>>>>,==??A6:7;C@CBBAA@@@E?BB;;;?5;;AA<ACBBBCBBBA@@@@B=BBB=@@@@B>B@C?;;;BCCBB
@ATNG8:02746:05611
GATGGTAGGACGAGCGTCTGAGAGGTACTCATTCGTTTCGGAAGAGACAGGTACGTTAATAGTTAATAGCGTACTTCTTTTCCTTGCTTTCGTGGTATTCTTGCTAGTTACACTAGCCATCCTTACTGCGCTTCGATTGTGTGCGTACTGCTGCAATATTGTTAACGTGAGTCTTGTAAAACCTTCTTTTTACGTTTACTCTCGTGTTAAAAATCTGAATTCTTCTAGAGTTCCTGATCTTCTGGTATACACACTCGCTCGCTACCATCGTTCCTTCTGAGTCT
+
45>>:=BC@CCAA@BBB@AABBBC@@@@BC994::::7:C@C@CCCCDBB?BCCCC@C@BBBC?E@CFCCCCCCC@CBDD;D@C@CBBC>BCBC@CCB=BA8;;;CCGAEDCBCCFD@DBB@B@CCCCCBBB?BBCD?BCCCCBBBCCBBCCCBB?CBB?BD@D?CCCCCCCBB=A;;;;.;>B;;;;;:*;BBBC>BACCCCCBBB?BBBB3BCCBC@CBCD@CCCCBBB?C?CCCBBB@BBC@CCCCDCCCBBBBBBCBBBAA>BCBBB?B?B@BBCBBB??
@ATNG8:02747:05589
GATGGTAGAGAGAGCTCTCTCATCGTACTCATTCGTTTCGGAAGAGACAGGTACGTTAATAGTTAATAGCGTACTTCTTTTTCTTGCTTTCGTGGTATTCTTGCTAGTTACACTAGCCATCCTTACTGCGCTTCGATTGTGTGCGTACTGCTGCAATATTGTTAACGTGAGTCTTGTAAAACCTTCTTTTTACGTTTACTCTCGTGTTAAAAATCTGAATTCTTCTAGAGTTCCTGATCTTCTGGTGAGATATGCATGATGCTACCATCGTTCCTTCTGAGTCT
+
;59<8<ACCCBCBDDBB>>CDDDCCBBCFHCB>A;;;)9@2:26DDDDCC??@?BD?B?BBCC@C:B>?;AA=?A=?????.=B@CCCC>BBBB?BBB<><8879???=ABBBBCAA:ADC686:@@9:;::<A???<@@A@@@AA@@@A??===:===8=<8<:??@@@@@@@;?AAAA5A<A<@AAAA/?>=@@6=:;//-;--/16666)39=<=:=;@@<@AB?@?@:=:=A>>>@;>>B<???AAAA?==>CB@:;:?>>:>@??@:>:>=CBB>@@AA
@ATNG8:02749:05614
GATGGTAGTATCTGTCTACGAGAGCCAGAAGATCAGGAACTCTAGACGAATTCAGATTTTTAACACGAGAGTAAACGTAAAAAGAAGGTTTTACAAGACTCACGTTAACAATATTGCAGCAGTACGCACACAATCGAAGCGCAGTAAGGATGGCTAGTGTAACTAGCAAGAATACCACGAAAGCAAGAAAAAGAAGTACGCTATTAACTATTAACGTACCTGTCTCTTCCGAAACGAATGAGTACTACTCTCAGAGACACACTACCATCGTTCCTTCTGAGTCT
+
4::>9BBBBBA==CCCCCC>FGCBC>ABB?AABB:;8;?BBBDDFEBAA<?:?CCCCCCC3B?BBBBBBCAAB@8?>;;;;;);B=@5;:;*;@?>ACCCBBCBB=B>BB?AAB?BBCBBBBBBDCCCBBBDACEBB@BBBABAAC>B>BBB>BDDCBBBC@BCBC@?=?C?BBB>AABAA:>=>8<<<<>.?A=A???ABAAA>A?BBEE<?;;;AAB=@BBCABB8;9;CC>CBB?@@@BBBBBBCBBBBBBBADBBB???BB?CCBBF?A;?;?:>>A>>>
@ATNG8:02755:05610
GATGGTAGCACGACACGACGATGTGTACTCATTCGTTTCGGAAGAGACAGGTACGTTAATAGTTAATAGCGAACTTCTTTTTCTTGCTTTCGTGGTATTCTTGCTAGTTACACTAGCCATCCTTACTGCGCTTCGATTGTGTGCGTACTGCTGCAATATTGTTAACGTGAGTCTTGTAAAACCTTCTTTTTACGTTTACTCTCGTGTTAAAAATCTGAATTCTTCTAGAGTTCCTGATCTTCTGGACAGAGTGTGCAGATACTACCATCGTTCCTTCTGAGTCT
+
444<9=BCBCC@<;=BCBB966<@@A@@@BBB=CEDD>BB@B@BCCCCBC@CBBBD@DABBAA>AABCBBCH=?>9;?<<<.;=4?BCB<ABBE@BBC?BB?AABBBD@@A@BBBBB@BCC@B?CCBBABAA=A:9:????CAAACCC@@@@0007;;@>??:>:>ABBBAB==388??@3@<@<@@CDB.:::;:1:///65=>??;>>==.7798?:A;:;7;?><:;;,/,/<9>>A<A@A=@>>;<///767:<<><<<==79555=9?<A<AAAA?@=>
@ATNG8:02709:05651
GATGGTAGCGCGACGAGCGTAGACCCAGAAGATCAGGAACTCTAGAAGAATTCAGATTTTTAACACGAGAGTAAACGTAAAAGAAGGTTTACAAGACTCACGTTAACAATATTGTAGCAGTACGCACACAATCGAAGCGCAGTAAGGATGGCTAGTGTAACTAGCAAGAATACCACGAAAGCAAGAAAAAGAAGTACGCTATTAACTATTAACGTACCTGTCTCTTCCGAAACGAATGAGTACTGCGTCTCACTCTCGCCTACCATCGTTCCTTCTGAGTCT
+
888;:=ADCDC;;;BBBBCBBB;;;4;BB@DCCB;;8;?ABCAABB@@A=A=@@ACBDCC2C?CCCBEBAAAA@8?B9944&4;6:)//)///)///0>BC@A=@=;<5;@@<@AACFDCCGDCBBBB;;7<<<;@AC@CCDCC?@@@00-0@@@A?BE@AAABAB<>>>?BC?>>>DD>@893:9::9(9>9>AAAB@@@A=@<>==A9=9==BBB@BBBCBBB@F@AA@;>99599AAABAA:::CDBBBCBCCCBA?CBC?B:::B?B?C>BBBCDDBC
@ATNG8:02717:05640
GATAGTACATGATAGACGACACCAGAAGATCAGGAAACTCTAGAAGAATTTCAGATTTTTAACACGAGAGTAAACGTAAAAAGAAGGTTTTGCAAGACTCACGTTAACAATATTGCAGCAGTACGCACACAATCGAAGCGCAGTAAGGATGGACTAGTTGTAACTAGCAAGAATAACCACGAAAGCAAGAAAAAGAAGTACGCTATTAACTATTAACGTACCTGTCTCTTCCGAAACGAATGAGTACGATGAGATCTCGTGTGCTACCATCGTTCCTTCTGAGTCT
+
:;;;;<<:977/////79:;;@:<<A:965999.55)5999;44.44.3808;<55555$549>=><<<:555)59;9BCC+B@?@:>>>7@B?=B>@?=;>//)/)//)//87<>;;<=====BBB999B?BCCD<:66=::;>9<6:==*///77<;=A@:>@;54/)/86--)-)--=@@7???933333$3718::;9:937/388775/549<BBB?B@;;;>>.9.4;<25557>>=?:::00/?===BBBBBBB@;?A7715:9:<5<8<189<<<<:9
@ATNG8:02719:05659
GATGGTAGAGTATCATGTGTATCTCCAGAAGATCAGGAACTCTAGAAGAATTCAGATTTTTAACACGAGAGTAAACGTAAAAAGAAGGTTTTACAAGACTCACGTTAACAATATTGCAGCAGTACGCACACAATCGAAGCGCAGTAAGGATGGCTAGTGTAACTAGCAAGAATACCACGAAAGCAAGAAAAAGAAGTACGCTATTACTATTAACGTACCTGTCTCTTCCGAAACGAATGAGTACTCTCTCAGAGACACACTACCATCGTTCCTTCTGAGTCT
+
777@@@9@BBBCCCBBCCCCCBB@?=@BC?BBBB;;8;?BCEBBBD@DD@B@CCBBBCCD5C@CBBBCCCCCCF>CBBBBBB0BB=@>BCC:CCC@CCCBBCCCC@C?AA?BBB?CCCCC@@@CCCCDBBBC@CBBA?CCCAAACD?DACBB?BCCCCCBB?BCCCBB?BB?BBB=@@999+:>>9=@@AB2AC@BBBBCCBAA>BAB@A:>:=@CCC@CCBBBBB?B@CBB=CEE?AABBCCDCCA@@BBBBABBCCCCBBB?AA?@C@C?B=@@A@AABB
@ATNG8:02719:05662
GATGGTAGGTGCACATGAGTGTATCCAGAAGATCAGGAACTCTAGAAGAATTCAGATTTTTAACACGAGAGTAAACGTAAAAAGAAGGTTTTACAAGACTCACGTTAACAATATTGCAGCAGTACGCACACAATCGAAGCGCAGTAAGGATGGCTAGTGTAACTAGCAAGAATACCACGAAAGCAAGAAAAAGAAGTACGCTATTAACTATTAACGTACCTGTCTCTTCCGAAACGAATGAGTACTATGTAGAGCTCTATACTACCATCGTTCCTTCTGAGTCT
+
>==C?CBB:?6:6;>>BBCBBBBBB@BBE@CCCCCC?C@CAACBCC@DC@C@DCBBDDDD2D?BBBBCCCCAA@6AB:::;:*:A=B@DDD;CCC@CAB@D@AAB?C?BB?BCC@CBB@ABCCBBBCBBBA@=@@BC?CBCDCBCD@C@C;;8;BBCBBBCADBCBAB>AC?AAA<??AAA;>??>ABHDE2BB?B::9BBBEG<@<??>>8=89<CCC@AA@AABC=A=@@@;@BB?;::@?ABBBBBBBBDCBBBAAABBCCC?@@??B?B>=699:<<<<<
@ATNG8:02721:05657
GATGGTAGTATATCGCGTCGCTATCCAGAAGATCAGGAACTCTAGAAGAATTCAGATTTTTAACACGTGAGTAAACGTAAAAAAGAAGGTTTTTACAAGACTCACGTTTAACAATATTGCAGCAGTACGCACACAATCGAAGCGCAGTAAGGATGGCTAGTGTAACTAAGCAAGAATACCACGAAAGCAAGAAAAAAGAAGTACGACTATTAACTATTAACGTACCTGTCTCTTCCGAAAACGAATGAGTACATAGATATACGTATAGCTACCATCGTTTCCTTCTGAGTCT
+
4444.444444555;:;566;;;;;7;==955665<8=9<<=00/@@?<7<799488888'85:8888666669(////////#/;./)/999(9//)/::7799599)95>?9>>>;:@@@B>6999555<;;:9==5525:86:7//+/599<;=<<:444/)///)///)/3,3784;:887.733,333333#3;333/8/...56.515555/545588?=?@=A;;87:5////(//9/6579652966766657252555556::,226222'2+2+26533---
@ATNG8:02723:05647
GATGGTAGGTGCACATGAGTGTATCCAGAAGATCAGGAACTCTAGAAGAATTCAGATTTTTAACACGAGAGTAAACGTAAAAAGAAGGTTTTACAAGACTCACGTTAACAATATTGCAGCAGTTCGCACACAATCGAAGCGCAGTAAGGATGGCTAGTGTAACTAGCAAGAATACCACGAAAGCAAGAAAAAGAAGTACGCTATTAACTATTAACGTACCTGTCTCTTCAAACGAATGAGTACCTCTCAGACGCTCGTCCTACCATCGTTCCTTCTGAGTCT
+
@?@DADBB@B;;;@CCCCCCCCDBC?BBB?CCDEBB?B?BBCBBCB?BC@B@BCCAAAAA0A>CCBBCCGCCCD>CBBBBBB2BC@C@CDD;CCC@BBBBCAC998:?BB@CBC?CCBCDDCB@BBBC@AAC@CCBF@CCBBBBBE@C@CCC?BBCCBBBCADBBBBA???<?@@<@@@@@;??=>=?>??.=@<@???CCCAB=?=?BBB@B?BCBBB>AACC?@>?BCD>CCC@CCCBCCC@BAAABBBAAABBCCC@CBB>BBBBB?B>B>BBBBBB??
@ATNG8:02724:05654
GATGGTAGTGTCATATGAGAGTGTGTACTCATTCGTTTCGGAAGAGACAGGTACGTTAATAGTTAATAGCGTACTTCTTTTTCTTGCTTTCGTGGTATTCTTGCTAGTTACACTAGCCATCCTTACTGCGCTTCGATTGTGTGCGTACTGCTGCAATATTGTTAACGTGAGTCTTGTAAAACCTTCTTTTACGTTTACTCTCGTGTTAAAAATCTGAATTCTTCTAGAGTTCCTGATCTTCTGGATAGCGACGCGATATACTACCATCGTTCCTTCTGAGTCT
+
<89@=<966>@A<669AB@CCCBBC;999944.444</66:<7<990//<8<A<BB>A<AA@:09.5<959559=39:===+>>9====6<@A@4;5949==999AAA799BCCAAABCCE?A;@>=9999929959.5=@<@B999?999BBBB?A@?:>>29.4=89=?<99344444&43974555&4456@7>@??==<655.5555$5><9;7;8<<166>??=>:=7;;>===:6668===666==666>=>;;;<=>8<<=<=9=;C:?B999;:>
@ATNG8:02727:05650
GATGGTAGCACGGACACGACGATGTGTACTCATTCGTTTCGGAAGAGACAGGTACGTTAATAGTTAATAGCGTACTTCTTTTTCTTGCTTTCGTGGTATTCTTGCTAGTTACACTAGCCATCCTTACTGCGCTTCGATTGTGTGCGTACTGCTGCAATATTGTTAAGTGAGTCTTGTAAAACCTTCTTTTTACGTTTACTCTCGTGTTAAAAATCTGAATTCTTCTAGAGTTCCTGATCTTCTGGATAGCGACGCGATATACTACCATCGTTCCTTCTGAGTCT
+
54;;897/////)//--877///:7;966=;;A:BBCC;;;9;?BCCCCCDA@AABB?B@CCCC@C?BBBBBAAAD@BACCB3CC??898(3::<9@@@<AC999:A??;>@@@@A??;;>@8=:=AAA@???<A>=>187<<<=?;;7==@@///+//7059495588A>A;9999999+9.616?@@@+BACC@8C>D===@@@@>@EDF1D:;:B@A<??>BBBBBBB?B?A><>?@8>>A=>>?DCBBA@A:99@>>?A@@:>999?27189?@=?>>80
@ATNG8:02728:05663
GATGGTAGCACACGAGATCTCATCGTACTCATTCGTTTCGGAAGAGACAGGTACGTTAATAGTTAATAGCGTACTTCTTTTTCTTGCTTTCGTGGTATTCTTGCTAGTTACACTAGCCATCCTTACTGCGCTTCGATTGTGTGCGTACTGCTGCAATATTGTTAACGTGAGTCTTGTAAAACCTTCTTTTTACGTTTACTCTCGTGTTAAAAATCTGAATTCTTCTAGAGTTCCTGATCTTCTGGCGCTCTGTCACGTCTGCTACCATCGTTCCTTCTGAGTCT
+
C@ACABBBBCCDCCCBBCCJDGCB@A@A@CAB?ABCF=AB@D@BBBBBAA>AABBDAC?CCBB@B@CA??BBCBA>A@:?:+>@:????7>@@B?@@??CC>@??@@B>AACCBBAC?A?>=D;???AA???:>>>>;???===>???@@@@>>>====:>?:>9==B;;:??B<>>?=;,<3:19:<==+<>;;:197:855><9<5=;<;)8555;27279288889996:6:;555?.55>;?<<=?;;;;?>??>>>>>>?=A===>:>1818>A=>=@@
@ATNG8:02729:05638
GATGGTAGGTGCACATGAGTGTATCCAGAAGATCAGGAACTCTAGAAGAATTCAGATTTTTAACACGAGAGTAAACGTAAAAAGAAGGTTTTACAAGACTCACGTTAACAATATTGCAGCAGTACGCACACAATCGAAGCGCAGTAAGGATGGCTAGTGTAACTAGCAAGAATACCACGAAAGCAAGAAAAAGAAGTACGCTATTAACTATTAACGTACCTGTCTCTTCCGAAACGAATGAGTACGAGAGTCAGAGCAGAGCTACCATCGTTCCTTCTGAGTCT
+
?<=C@CCC?B@@BCBCBCCCDCCBB?CCB?CCCCAA>A?CCBBBCC@BB>B>BBCCCCCC5C@CDCBCCDDBAA<B@BAABB2BB>C>AAA7AAB?CBBBCCDBB?B@BC@BBB?BBAABBBBCCDDFBBAB@BCCC?BBCCCBBB?CBCCC@BBBBEBBB?CCBBCC?BB@BBB=??=<;3===:?CBCC2AB@C:9:CDBB?<@<>>??:><>AEDC@CC;;:BB?B?CBB?CCC?BBBBBBBBBB>???BCBBBBCAAABCC@BBBAA=@8>8>AABBA==
@ATNG8:02732:05656
GATGGTAGATATATGCACGCTTACCAGAAGATCAGGAACTCTAGAAGAATTCAGATTTTTAACACGAGAGTAAACGTAAAAAGAAGGTTTTACAAGACTCACGTTAACAATATTGCAGCAGTACGCACACAATCGAAGCGCAGTAAGGATGGCTAGTGTAACTAGCAAGAATACCACGAAAGCAAGAAAAAAGAAGTTCGCTATTAACTATTAACGTACCTGTCTCTTCCGAAACGAATGAGTACATAGATATACGTATAGCTACCATCGTTCCTTCTGAGTCT
+
CCBC?CCBBCBBCCCCCCCDD<AB?CCC?CCDD??=@?@AAAABC?CD?C?CAABBBBB2B?BBB99:AAAAA<ABCCDCD5BB@D@DFE9CCCACCCDDCB;;:;?BC@EEE?CCBABBDCBBAAACCDC@CBCC9;:BCCAAA@C?BA@>@DDBBBBD@??@AAB@CC@BBB<???>>8>?@=ABEEFD)AA=8818@?>?A<?<?A@@;@<ABB==:=>:;:==<A<??C;DCC==>>=>>A@A@AAAA@@@@???@@@@BD=D:;;C<@=?<@AB??666
@ATNG8:02734:05624
GATGGTAGAGAGAGCTCTCTCATCGTACTCATTCGTTTCGGAAGAGACAGGTACGTTAATAGTTAATAGCGTACTTCTTTTTCTTGCTTTCGTGGTATTCTTGCTAGTTACACTAGCCATCCTTACTGCGCTTCGATTGTGTGCGTACTGCTGCAATATTGTTAACGTGAGTCTTGTAAAACCTTCTTTTTACGTTTACTCTCGTGTTAAAAATCTGAATTCTTCTAGAGTTCCTGATCTTCTGGCGCGTATGTATGTCGCCTACCATCGTTCCTTCTGAGTCT
+
@:?D@CCCCCBCCCD@ABCFICDFDCCCCCBB@ACCC>DC@B@BCCCDBB=BCCCC?C?AAAC?C?BABCCCBBB?BBCCC3BB?C==>:?AAB?BCC@BB<>>BC??<>BBBBB>?<@@@;C:>@@>>::;<AAAA<AAAAAA@>>>?????>>:>>>9>C9>9>A@@@>>>A;?>>>>3=;>5:=;;:.:A99;2<<999:A;==:>???/@>>>D<A<AC=AA==??><A;AAAA@>7==>;><>>@???AAAA@AAC9>@A=@:::A<A<@;@AAA88:>
@ATNG8:02734:05638
GATGGTAGCGCGACGAGCGTAGACCAGAAGATCAGGAACTCTAGAAGAATTCAGATTTTTAACACGAGAGTAAACGTAAAAAGAAGGTTTTACAAGACTCACGTTAACAATATTGCAGCAGTACGCTCACAATCGAAGCGCAGTAAGGATGGCTAGTGTAACTAGCAAGAATACCACGAAAGCAAGAAAAAGAAGTACGCTATTAACTATTAACGTACCTGTCTCTTCCGAAACGAATGAGTACCTCTCAGACGCTCGTCCTACCATCGTTCCTTCTGAGTCT
+
A>BC@B<DDCCBBCCCCCFAA@00*0//)/00000)/277;<=<B:BB>BDFC???BBB3B@CBBABBCBAA@9>@;;;;;*;C@C5;;:*9AA>BCCCCEIBC?B@??>?DD?BBCBCCCCCCCCCDC9989BAA@BAAABBBC@B?B@@>@EECCCCC?BBBBCB@BB@BBB@BBBBB=@9939=<<<.=??BBBBBAAAA<A<AAAA;>7;;BBB?BCBABAA=?=?BC>DCC?BBBBBBB?BBCCCCCBABB@@>>;>?@;?@@;?=??B?BBBBBAAA
@ATNG8:02734:05640
GATGGTAGTATAGAGCTCTACATAGTACTCATTCGTTTCGGAAGAGACAGGTACGTTAATAGTTAATAGCGTACTTCTTTTTCTTGCTTTCGTGGTATTCTTGCTAGTTACACTAGCCATCCTTACTGCGCTTCGATTGTGTGCGTACTGCTGCAATATTGTTAACGTGAGTCTTGTAAAACCTTCTTTTTACGTTTACTCTCGTGTTAAAAATCTGAATTCTTCTAGAGTTCCTGATCTTCTGGGTGCGCTACAGTCTCTCTACATCGTTCCTTCTGAGTCT
+
@@@C>@@CCDCCDCCCCAAAGCCBBBAAAA;;7;AAA<AB?B>A@CBECC@BBAAA?A?AA??<?=AABBBCDCA@ADBBA/CC?BA>>7=BBD@BBB?BB>98:ECB?A@@>>>@@;A??:><ABA??::;>B@@?=@@@=>>???>>>>>>>>;===;>@<@=@B@@@@A@?;=<><>3=8<888888(6=///)/55/..965777<<<)7.//5/5.775?==;@??7;7;?===@6::@A::;<??>???>==@C?@?BBAA@AA<A;A<@@@@8889
@ATNG8:02741:05635
GATGGTAGCTCGCTGATGATATCTCCAGAAGATCAGGAACTCTAGAAGAATTCAGATTTTTAACACGAGAGTAAACGTAAAAAGAAGGTTTTACAAGACTCACGTTAACAATATTGCAGCAGTACGCACACAATCGAAGCGCAGTAAGGATGGCTAGTGTAACTAGCAAGAATACCACGAAAGCAAGAAAAAGAAGTACGCTATTAACTATTAACGTACCTGTCTCTTCCGAAACGAATGAGTACACATCGTCGTGTCGTGCTACCATCGTTCCTTCTGAGTCT
+
<;>C?CBBBB==>>69;BBBBCCCCACCB@CCCBBB@BACBBCCBB?BB@C@BA@?====,<=A@ABBAAABBB8>><;;;;*;:4599==0>@B?9:6A@BA;;8;@BB?CCD@BAACCDCCCCCCBBE@@=@BBA?BBCCCCBB?B?C;;7;A;;;@@C@BBAAACACC?BB?:?=899+9??;99:::(:=9?@@AAA=<>;>:><==7;7;@BBB@@@?@?4923-3;=9<BB>?>=BBBBB???@@?@??@A::9:9ABC@BBC@@39498?@@@@A99
@ATNG8:02743:05651
GATGGTAGTGCGTGAGAGAGAGACCCAGAAGATCAGGAACTCTAGAAGAATTCAGATTTTTAACACGAGAGTAAACGTAAAAAGAAGGTTTTACAAGACTCACGTTAACAATATTGCAGCAGTACGCACACAATCGAAGCGCAGTAAGGATGGCTAGTGTAACTAGCAAGAATACCACGAAAGCAAGAAAAAGAAGTACGCTATTAACTATTAACGTACCTGTCTCTTCCGAAACGAATGAGTACACACTCTCATATACACTACCATCGTTCCTTCTGAGTCT
+
ABBA>BCBBBCBBBBBCCCCCCA@@>ACDACCCCAA?C?CBCBBBB@BB@B@BBBBBCBB1B@DCCABCCBBBB>BBBCDDD5BB?B=@@@9@DD@BBBCCDCCC?B?BC@CBB@BCBABBCCCDDCCCCCB?CDCC?AAAADCBB?CBC@@?@CCCCCCC@DBABBC@BB@>>><>>ABA9A@@=?@?@@2AD@E@>?BBCAA<A<@@>><><?ACBB?CBBBABB?B?BBB=BCC>A@CCCCACCBBA@ABBBA@AAD@@BB?BBB?B?B?BADEF@@:99
@ATNG8:02744:05657
GATGGTAGCGCGACTAGCGTAGACCCAGAAGATCAGGAACTCTAGAAGAATTCAGATTTTTAACACGAGAGTAAACGTAAAAAGAAGGTTTTACAAGACTCACGTTAACAATATTGCAGCAGTACGCACACAATCGAAGCGCAGTAAGGATGGCTAGTGTAACTAGCAAGAATCCACGAAAGCAAGAAAAAGAAGTACGCTATTAACTATTAACGTACCTGTCTCTTCCGAAACGAATGAGTACTATGTAGAGCTCTATACTACCATCGTTCCTTCTGAGTCT
+
A<@A?B>BBBFDDCCCCCCJAAA@A8@A@:@CC@@@@C?BCD@@?B?BC@K?DA@?@ECC+<7;:::<======6==CBCCC19;;@4;;;*;AC?BCAAACB00+0:00*0>>8==BABBCCCCBCCBB;;7;;;C@B@@?ABBB?B@C@@=AA@@@BAC?C:::>@>9939;3<9733(3334899:9+9=/44=8@>;;;<A;;::?:=:>@@AA>AADA@?B>A>A@@899A=?>>AA@ABB???AA@@A:;;>>>A??@<>>@@@=@;@;=;;;==;;
@ATNG8:02746:05644
GATGGTAGTGTGTCTCTGAGAGTAGTACTCATTCGTTTCGGAAGAGACAGGTACGTTAATAGTTAATAGCGTACTTCTTTTTCTTGCTTTCGTGGTATTCTTGCTAGTTACACTAGCCATCCTTACTGCGCTTCGATTGTGTGCGTACTGCTGCCATATTGTTAACGTGAGTCTTGTAAAACCTTCTTTTTACGTTTACTCTCGTGTTAAAAATCTGAATTCTTCTAGAGTTCCTGATCTTCTGGAGATACACATGATACTCTACCATCGTTCCTTCTGAGTCT
+
BBCE@CCCCCBBCCCCBCBCCCCBBBCCCCA@<@BCC<BB?C?CCCCBBB?BCCCCACACBBB@C?CCECCCCCDA?????0>D@CBBD>CCCC?CCCACE@BBBCBB@BCCCECCC@CCD?B=BDEDCBBB@CCDD?DDDEBCBBBCCCCBBB@BBBC?CD?C?BBCCCCCCC>AABBA9A=@=:;:;:*:BBCD=BBCCDCCEBB4:;;;*;@ABCAC@CD@BBCCCCC@C?BBACCC?BBC@BBBCCCDBBBCBBBCBCBBB@AAAAC?B?B?BBCBBB??
@ATNG8:02750:05661
GATGGTAGTAGTACACTAGTCATACTAGAAGATCAGGAACTCTAGATGAATTCAGATTTTTAACACGAGAGTAAACGTAAAAAGAAGGTTTTACAAGACTCACGTTAACAATATTGCAGCAGTACGCACACAATCGAAGCGCAGTAAGGATGGCTAGTGTAACTAGCAAGAATACCACGAAAGCAAGAAAAAGAAGTACGCTATTAACTATTAACGTACCTGTCTCTTCCGAAACGAATGAGTACATAGATATACGTATAGCTACCATCGTTCCTTCTGAGTCT
+
<>=A>@ACBAA<BB=666;;A4445559<:===CBB>B:;;CCDCCBBC>@=@B@@@AAA0@<@?998?@?=AB=88:BBBB1AB@B;@@@7@@@=B;;;BBC@@;@>AA>BBB?BCBBAAA@BAABBCICCACD@A=@BBAA;;;?C?D;;:;BBBAA@@@BBBBBB?BD@CBB999A@A;@==9:::::(9A>BBBBCBBBA=A:?=;;7;=?@AA@?BB;;:AB>A?ABF=BCC>BAAABBBBBBCBBBBBCAAAAA??===;>?>AA:?3929<<>@@AA
@ATNG8:02752:05662
GATGGTAGAGTATCATGTGTATCTCCAGAAGATCAGGAACTCTAGAAGAATTCAGATTTTTAACACGAGAGTAAACGTAAAAAGAAGGTTTTACAAGACTCACGTTAACAATATTGCAGCAGTACGCACACAATCGAAGCGCAGTAAGGATGGCTAGTGTAACTAGCAAGAATACCACGAAAGCAAGAAAAAGAAGTACGCTATTAACTATTAACGTACCTGTCTCTTCCGAAACGAATGAGTACGAGAGAGCACACGTGTCTACCATCGTTCCTTCTGAGTCT
+
4;=>;CCDDBBCBCCBBBFDCCC@?=@BB?AABB::8:?ACDDBBB@DD>@>@BC?A@A@,@>BBBBCBBBBBB<BCBBBBB2BC@C?BBB<BCE@CCC:;;BBD@C?AA?CBB<?>BBBBBBCCCCCBCCC@CDBC?CBBBCCCC>B>AAA<ACCCCCCC?CCCCBB?BB@CBB>AABBC8==>>@@?AB3BB@DBAACBBB@?B>>=>@:>:>CDCCBCCA@@@?;?<@AB<BCC@AABCCCCCA@@@>>?AABABCB@AA??;????B=@=A?AAABCCBB
@ATNG8:02753:05655
GATGGTAGTGATACAGATCAGACACCAGAAGATCAGGAACTCTAGAAGAATTCAGATTTTTAACACGAGAGTAAACGTAAAAAGAAGGTTTTACAAGACTCACGTTAACAATATTGCAGCAGTACGCACACAATCGAAGCGCAGTAAGGATGGCTAGTGTAACTAGCAAGAATACCACGAAAGCAAGAAAAAGAAGTACGCTATTAACTATTAACGTACCTGTCTCTTCCGAAACGAATGAGTACGATGAGATCTCGTGTGCTACCATCGTTCCTTCTGAGTCT
+
?>A@9<<@>?;ACCCBBCCA<;;=<.5550499=<=7;7::<;<<=9<<8<8<::::===+=7=;;9:///:;;5:/96>>>+=A;>3>=>0@@@=B:;:CCBBB=@=@A=ABB?BB@?@BBBBBBAABBCBGHCCC@CCCAAACD@D@@;;7;@@BDBBB@CBAAAB@AA>ACC;???==5=:939CCCC3BB>AABAAAABA=@====B<@<==BBB?A@@000<6<;098-7;;9>@BABBBAA@DBA@<BBBC>=8;>>=>::877?/7/5178:;999@
@ATNG8:02754:05637
GATGGTAGCACACGAGATCTCATCGTACTCATTCGTTTCGGAAGAGACAGGTACGTAATAGTTAATAGCGTACTTCTTTTTCTTGCTTTCGTGGTATTCTTGCTAGTTACACTAGCCATCCTTACTGCGCTTCGATTGTGTGCGTACTGCTGCAATATTGTTAACGTGAGTCTTGTAAAACCTTCTTTTTACGTTTACTCTCGTGTTAAAAATCTGAATTCTTCTAGAGTTCCTGATCTTCTGGGTGTATCAGCGAGTATCTACCATCGTTTCCTTCTGAGTCT
+
A<<C@@@@DCCDDCA@ACCAABECB:9;CCBC@BCEC>CC>A?ACBBBBB@BCCC;97;AA@=A?ABA???CBC@BBBBB1BB>AACD=BBBB?BBC@BB<99:A@B?ABABBBBB@DAA:=9==?=>>>97;;:9*//:9888?@?>>>C>>=<??@<?>;?:===>@@B??;?>>>>5>:@9:;;;;*:>99:19////////>:@>>>.><>>=:=;@@:@@@@@A@=A:>>>>>?777@@6///999==@AA==>C@@@D:==>///+/9=177==9677
@ATNG8:02754:05663
GATGGTAGCTCTGCTCTGACTCTCGTACTCATTCGTTCGGAAGAGACAGGTACGTTTATAGTTAATAGCGTAACTTCTTTTTCTTTGCTTTCGTGGTATTCTTGCTAGTTACACTAGCCATCCTTACTGCGCTTCGATTGTGTGCGTACTGCTGCAATAATTGTTAACGTGAGTCTTGTAAAAACCTTCTTTTTACGTTTACTCTCGTGTTAAAAATCTGAATTCTTCTAGAGTTCCTGATCTTCTGGGCTCGCTGATATGCGCTACCATCGTTCCTTCTGAGTCT
+
@<BC@==BBB;;;;=<@CD<<;@;;5994?9405::845457445<<<=7:>9955)55554.5.59977//)//4:::::(///)4455)4:994999.55.555445.599;;=<<:<;;7;8=@@>A?>@;@?;;4;@@9:5;9A=8///7//)//)/7;;6>455:;;=<<:8:55555$5.5.5;AAA+66?>@4?;;5555599.5555$59955155;=7=:////;5;488<:::5:;@@699555555::;<;;;><<7<:5567=9=166<655=@
@ATNG8:02706:05670
GATGGTAGTAGTACACTAGTCATACCAGAAGATCAGGAACTCTAGAAGAATTCAGATTTTTAACACGAGAGTAAACGTAAAAAGAAGGTTTTACAAGACTCACGTTAACAATATTGCAGCAGTACGCACACAATCGAAGCGCAGTAAGGATGGCTAGTGTAACTAGCAAGAATACCACGAAAGCAAGAAAAAGAAGTACGCTATTAACTATTAACGTACCTGTCTCTTCCGAAACGAATGAGTACACACTCTCATATGACACTACCATCGTTCCTTCTGAGTCT
+
AABC@CBACBCDCCCBBA@@<@<<@:BBC?@@@B00-0;>>ABBBD@CC@D@B@@@@BBB3B?CCBBAAAA:::5::<ABCB1A@<?2999*9CDA;<<CFEDCC@C@CC?B@@;@@@@@ADFGDCCCBBBB?AAAB>BCBCD@@@?FACAA>ABCACBBA?BBBBDG=???BBA?BB???87878@BBBB3BB?BBCBBA@@@;>:===>:>;==A@@=@AAAAAA=A=AAA;@AA>ABCBBBBBBBBBCBEBB>>CABAABBA@BAAAB=@>A?CBEAA@@@
@ATNG8:02707:05710
GATGGTAGCGCGACGAGCGTAGACCAGAAGATCAGGAACTCTAGAAGAATTCAGATTTTTAACACGAGAGTAAACGTAAAAAGAAGGTTTTACAAGACTCACGTTAACAATATTGCAGCAGTACGCACACAATCGAAGCGCAGTAAGGATGGCTAGTGTAACTAGCAAGAATACCACGAAAGCAAGAAAAAGAAGTACGCTATTAACTATTAACGTACCTGTCTCTTCCGAAACGAATGAGTACCTCTCAGACGCTCGTCCTACCATCGTTCCTTCTGAGTCT
+
A?CD@CCCDCBBCCCCCCBCBCCC?BBB?CCCC@@?@@BBBDEAA>@B?B?BAAAACCC2A?AAA@ABBCBB?6>>9:;;;*;B>C<AAA9ACEABBCBCCCCC?C?CC@CCC<A@BBBCCCCCCBBBBBD@BBBB?BBBBBBBA?C@CBB?BCCCCAAA?CAAAAC?CC?BBB>AACCD=AAA?BDCA?/AC=A@AABA>>>:>:@?@A:=:>ACCC@CBAAABB=?=?CC?DCC?BBBBBCC?BBBBBDCCCCABBAA8>>A=>>>>B?B?C?BBCBB>>>
@ATNG8:02710:05673
GATAGCTCTGCTCTGACTCTCGTACTCATTCGTTTCGGAAGAGACAGGTACGTTTAATAGTTAATAGCGTACTTCTTTTTCTTGCTTTCGTGGTATTCTTGCTAGTTACACTAGCCATCCTTACTGCGCTTCGATTGTGTGCGTACTGCTGCAATATTGTTAACGTGAGTCTTGTAAAACCTTCTTTTTACGTTTACTCTCGTGTTAAAATCTGAATTCTTCTAGAGTTCCTGATCTTCTGGTGAGATATGCATGATGCTACCATCGTTCCTTCTGAGTCT
+
A;?@A@?>DBBCBBCBCCCCCCA@@B@;;4;=8;244445::<<<<@:==;555)55:9;;9>AHEBA;<;<=8<<<<@1<C8BB==4<995.555.5;4556=>>:>>>;;;==7;;<7?;@@@@CCBB@BBBB@FDDDCEA@ABBAAAB@@5;;@;>?=@=BC@@@C@@@=;;===06.5655559(9==@@6:9@@B=?955.559&5;;;>;?=B@=AAAAABB@BACCC;;;<@@@=ADB@BCCCABBB;;;BBBBE@BBABB?B?B=@@BAA>;;
@ATNG8:02711:05701
GATGGTAGCACGACACGACGATGTGTACTCATTCGTTTTCGGAAGAGACAGGTACGTTAATAGTTAATAGCGTACTTCTTTTTTCTTGCTTTCGTGGTATTCTTGCTAGTTACACTAGCCATCCTTACTGCGCTTCGATTGTGTGCGTACTGCTGCAATATTGTTAACGTGAGTCTTGTAAAACCTTCTTTTTTACGTTTACTCTCGTGTTAAAAATCTGAATTCTTCTAGAGTTCCTGATCTTCTGGATAGCGACGCGATATACTACCATCGTTCCTTCTGAGTCT
+
//0/+5:@:BB@;@AAADE;69<ABBCCBBBC?C:9::.;?9=8BBCC?CCADCBBB?B@CC@@=@?A???AB=7<5739797$:9;>ABB=BA??<?9929=8=<=?;>;>BACCC>>9;<=3:5;>>=>?;;5;>?>;@>>>>>@@@A@@@A@@@<>>=;==:>=AAA;;;@;:475757'5497999<<;%:=///)/66/..878:-5555$299==5:5?A5=??@8:9,/*/;7<//+/66169CCAAAA>>>>@@@A@<8808:::>7<8=5;;?====@
@ATNG8:02716:05672
GATGGTAGCGAGCGAGTGTGTATACCAGAAGATCAGGAACTCTAGAAGAATTAGATTTTTAACACGAGAGTAAACGTAAAAAGAAGGTTTTACAAGACTCACGTTAACAATATTGCAGCAGTACGCACACAATCGAAGCGCAGTAAGGATGGCTAGTGTAACTAGCAAGAATACCACGAAAAGCAAGAAAAAGAAGTACGCTATTAACTATTAACGTACCTGTCTCTTCCGAAACGAATGAGTACGAGAGTCAGAGCAGAGCTACCATCGTTCCTTCTGAGTCT
+
@@@>>@BCCCC@AAECBBBCDEABA?BBCADCCA@<;>9=B@@>>>3484>6>BBBBCB2A=?AA997?>;;8188;>>>=+<A:=:CJJ;CCC@;;;A@A>?;9=@BD@CCB>AABGFHBAACCCC;;<B@BB;;6:@AABBBC?D@ECC@A@ACBBCD?BBBBCC>9977B<4993333&333,3:ABD3BA;<;;=A@ACB:>:<;?>:>:>BCFEACB@????;?;?@@9@BB?BBCBBBCAAAB???BABDBBB:89AAE<?>>>>:>5;5;;:====@
@ATNG8:02720:05689
GATGGTAGTGATACAGATCAGACACCAGAAGATCAGGAACTCTAGAAGAATTCAGATTTTTAACACGAGAGTAAACGTAAAAAGAAGGTTTTACAAGACTCACGTTAACAAATTGCAGCAGTACGCACACAATCGAAGCGCAGTAAGGATGGCTAGTGTAACTAGCAAGAATACCACGAAAGCAAGAAAAAAGAAGTACGCTATTAACTATTAACGTACCTGTCTCTTCCGAAACGAATGAGTACGAGAGTCAGAGCAGAGCTACCATCGTTCCTTCTGAGTCT
+
BCCC=CBDDDCBCCCGDCCIICCCB@BBC?BBBBBB?A?BA@@@AB?BC?B?BCAAACCC3C=AAABBC@A999+99;9=A=+>>:>8<<<2<@@?BBBBCCB;;:;@CCC>DAGCBBBBDMJDCCCBBCC@CCCB>A@CBBBBB?C@BBB?BCBBBCCC?BAAABB?BB@???@BBBBB=@>>9::9999%:?;>97:BBBAB=B7;;@@:>;>AC@@>ADC@@@B?C?AAA<BCC>AABBBBBBCC@@@CBBBBBBBBBBBBB@=>;;;=C=B<???==878
@ATNG8:02723:05702
GATGGTAGCATCATGCATATCTCACCAGAAGATCAGGAACTCTAGAAGAATTCAGATTTTTAACACGAGAGTAAACGTAAAAAGAAGGTTTTACAAGACTCACGTTAACAATATTGCAGCAGTACGCACACAATCGAAGCGCAGTAAGGATGGCTAGTGTAACTAGCAAGAATACCACGAAAGCAAGAAAAAGAAGTACGCTATTAACTATTAACGTACCTGTCTCTTCCGAAACGAATGAGTACTATGTAGAGCTCTATACTACCATCGTTCCTTCTGAGTCT
+
BBCC?CCBBDBBBBBBDCCCCDCCD@BBD@@A@CBB=@=@AA@@@?=AB?B??>?BCDCC2C@CA@@ACBBBBA9??:::;;*;C@G=CBB9BCCACCCCCCC@?;@>;;6;BB?BBBBCCDCCDCCCBBECAB@@@@CCCECCAA>B@C;;;;DDCDBBB@CCBCCCACC?AAD>ABB@@9@9949CCCC3AA>A???BC?;<<>=A>>><>;>?CBC@BBB@@@B?B@BDD=BCB?BBBBBBBBCAAACBAAABCB;;;@A@C7;;???:?5;188=AA@@?
@ATNG8:02724:05693
GATGGTAGTCTCAGATAGTCTATAGTACTCATTCGTTTCGGAAGAGACAGGTACGTTAATAGTTAATAGCGTACTTCTTTTTTCTTGCTTTCGTGGTATTCTTGCTAGTTACACTAGCCATCCTTACTGCGCTTCGATTGTGTGCGTACTGCTGCAATATTGTTAACGTGAGTCTTGTAAAACCTTCTTTTTACGTTTACTCTCGTGTTAAAAATCTGAATTCTTCTAGAGTTCCTGATCTTCTGGTATGACTAGTGTACTACTACCATCGTTCCTTCTGAGTCT
+
A:;;:C?EBBBCCCBBBCCCBBBDCCCCCCCB@BAAA=AC?B@CBCCCCDABBCCE?B:99?@=B@@@GC<<<<<8499:;;%;9547<;09456266@<AF@CCCCCJ@CBCCBBBB>BAB?B?CCCCCCCB@CCDC@CCEBBBDDDCDBAAA@@;@A@=AB=A>AA@ABBCDC@CCBCC;C?C>;;;;;*;BABB>BDCCCCC@@@5;;;;*;@@@B?B@CC@CCCCCCB@B@DCCBBB@BBC@FCCCCCBBAAAEGDDDBBCC@CBBBB=A;@<@@CBCCAA
@ATNG8:02729:05691
GATGGTAGGCGACATACATACGCGCCAGAAGATCAGGAACTCTAGAAGAATTCAGATTTTTAACTACGAGAGTAAACGTAAAAAGAAGGTTTTACAAGACTCACGTTAACAATATTGCAGCAGTACGCACACAATCGAAGCGCAGTAAGGATGGCTAGTGTAAACTAGCAAGAATACCACGAAGGCAAGAAAAAAAGAAGTACGCTATTAACTATTAACGTACCTGTCTCTTCCGAAACGAATGAGTACGAGAGTCAGAGCAGAGCTACCATCGTTCCTTCTGAGTCT
+
<8/0+/:A?ABCAFDCCCICBA@;;4:@B<CA@AAB=@@ABBBCCC?A@>??AA@==AA@0@<000:6778-//;1;//////$/;8=8>>>0<<<7<;665<<9924.4;6<::5:<;455<=@@::6;>>?=BBBB=@=>@@00/6:6AAA>A@@=@A;;;,;:9:<<9==:===8;;BC?B<9920000000#096///89;;==;:6474;6=>@7<=<6555555<:>:;;;6;@@?ABBBBBBBBAAAAABB???A@@@ABBB?CBB??;?<A:??A@A???
@ATNG8:02730:05691
GATGGTAGTATCTGCACACTCTGTCCAGAAGATCTGGAACTCTAGAAGAATTCAGATTTTTAACACGAGAGTAAACGTAAAAAGAAGGTTTTACAAGACTCACGTTAACAATATTGCAGCAGTACGCACACAATCGAAGCGCAGTAAGGATGGCTAGTGTAACTAGCAAGAATACCACGAAAGCAAGAAAAAGAAGTACGCTATTAACTATTAACGTACCTGTCTCTTCCGAAACGAATGAGTACACACTCTCATATGACACTACCATCGTTCCTTCTGAGTCT
+
;55C;CCCCBBBDCCCBBCCDCCBB@BCB@CDBBBB@C@CBBBBAA>AC@F?ABBBBCCC3B?BBBBBCBB>>>:>C?@AAA2AC?B<@@@9ABCAEBCCBCCCC?B@BB@CBB@BBBBCBCCCCCCCCCCB?CCCC=AACDBBBA>C@CAA?BBBBAAAD<?@BBA@>BB?AAA>AABBA=???>AEFDD2CB?BBABCC@@@<@<>>@?<@9@?CAA?@@AAACC@BADCC>CBB?BBBBBBCCBCAAABAACBBBAAABBCCABBAAC?C?B@CCCAB?@?
@ATNG8:02733:05695
GATGGTAGCTCACGTACGTCACACGTACTCATTCGTTTCGGAAGAGACAGGTACGTTAATAGTTAATAGCGTACTTCTTTTTCTTGCTTTCGTGGTATTCTTGCTAGTTACACTAGCCATCCTTACTGCGCTTCGATTGTGTGCGTACTGCTGCAATATTGTTAACGTGAGTCTTGTAAAACCTTCTTTTTACGTTTACTCTCGTGTTAAAAATCTGAATTCTTCTAGAGTTCCTGATCTTCTGGGTCTCTCTCTCACGCACTACCATTCGTTCCTTCTGAGTCT
+
@A??>@CBBCDC;;6CBBACCCCCCCCDBBBB>BBDE?DD?B?BDCCCCC?CCCCD>A>AABEAD@AAAAABBBB?ABCCC2AA@CBBA=ACCB?BBB>BC=@?@CCC?BBBBBBCC?>>A<A=AAA=<=@@=A>>>;??@>>>>?@ABAAA@@A8;;>=BB<?;>>BA@@@??:==@@?1?5;5;@AAA/=@@@@2://///<=;;6;AAA/@>?>A=B<;;7;@@D=;;7;:?>@>>>7;;DD:BA@?@@BB==<AAAB=8974--,-77-3-32779;///>
@ATNG8:02735:05693
GATGGTAGCTCGCTGATGATATCTCCAGAAGATCAGGAACTCTAGAAGAATTCAGATTTTTAACACGAGAGTAAACGTAAAAGAAGGTTTTACAAGACTCACGTTAACAATATTGCAGCAGTACGCACACAATCGAAGCGCAGTAAGGATGGCTAGTGTAACTAGCAAGAATACCACGAAAGCAAGAAAAAGAAGTACGCTATTAACTATTAACGTACCTGTCTCTTCCGAAACGAATGAGTACGAGAGAGCACACGTGTCTACCATCGTTCCTTCTGAGTCT
+
AAAA@A;;5::;::9455999AA;<:><=7;5;:@@<@=?CB999B9BB<@6<??87999$7,733377=9337)73;994&4:8>.555&555.5<99;=;;;7<7564:@@:>@;:;::::<665=5558<4492999<=@7819<;9905<;:<<;;7?;;;;@<@=<?83.3<8==5;<;588@;>.=>4<<@@BB@AA=A;??@@<@;;;@@@@@@@:99>;=6;:=388839@@@?>?BA@@@?>??@@@887>>///6//.59394:6:8888873
@ATNG8:02744:05687
GATGGTAGCACACGAGATCTCATCGTACTCATTCGTTTCGGAAGAGACAGGTACGTTAATAGTTAATAGCGTACTTACTTTTTCTTTAGCTTTTCGTGGTATTCTTGCTAGTTACACTAGCCATCCTTACTGCGCTTCGATTGTGTGCGTACTGCTGCAATATTGTTAACGTGAGTCTTGTAAAACCTTCTTTTTACGTTTAACTCTCGTGTTTAAAAATCTTGAATTCTTCTAGAGTTCCTTGATCTTCTGGGCTGCGCTGATATGCGCTACCCATCGTTCCTTCTGAGTCT
+
<CBC@B;;5A@@565;;BBCCE<<@=;;;=BB@CAAA:><:=*/////::6:<9<;54.444<7;9<@A==00-9+--8866',..(-/88:;.;:989=;>7=A9???A9959BBA????<??C<><>AA;;888:?AA@<@AA>>>?::;A===;;;8=;;6:><@=A?????>AB6;:;::/:4;5:;DDF/>>9;;*/(/8///77/55,6C>>.;68//9/5///(.77353859(/(.79:;8559>1;///9666:::@:;;==988-8====9=9=///===<??
@ATNG8:02745:05718
GATGGTAGGAGACACGTCGCACACGTACTCATTCGTTTCGGAAGAGACAGGTACGTTAATAGTTAATAGCGTACTTCTTTTTCTTGCTTTCGTGGTATTCTTGCTAGTTACACTAGCCATCCTTACTGCGCTTCGATTGTGTGCGTACTGCTGCAATATTGTTAACGTGAGTCTTGTAAAACCTTCTTTTTACGTTTACTCTCGTGTTAAAAATCTGAATTCTTCTAGAGTTCCTGATCTTCTGGTGAGATATGCATGATGCTACCATCGTTCCTTCTGAGTCT
+
?::C@CBB?CCCCCCCCCCCCCBBCCCCCCCG@DCCC>BB>A=@ABCCBC@BCCCC?B?AACG@C?AAABBCCDD?BBBBB3AA>A99928AAB>@?C@CC?>>>CDD?ABBBBB>><AAA;A>@A@;;;==;>@@@<ACBAA@>=>AAAAA@@@=8;:=AA<><>A@@@@@AA<@@@A@2=:=<?AAAA/A>>>@9@??;;;C>>=6<<<=.=>>>B=A=>>:=??@???<A<@@A@==8>>A;>><=<>>;=;=A@AA<<>>948889;-///7>>=B===>
@ATNG8:02748:05703
GATGGTAGAGTATCATGTGTATCTCCAGAAGATCAGGAACTCTAGAAGAATTCAGATTTTTAACACGAGAGTAAACGTAAAAAGAAGGTTTTGCAAGACTCACGTTAACAATATTGCAGCAGTACGCACACAATCGAAGCGCAGTAAGGTTGGCTAGTGTAACTAGCAAGAATACCACGAAAGCAAGAAAAAGAAGTACGCTATTAACTATTAACGTACCTGTCTCTTCCGAAACGAATGAGTACTGTATCTATGTGTGCGCTACCATCGTTCCTTCTGAGTCT
+
A?AD@CBBBBBCEDEAAACBBBCCC?CAB?BECCAA?A@CCCCCCC?CD?C?CCBBBBBB2A?CCBBDFEECCF>DC;;;;;*;B?CAEHI<BBB@CCBBBBB@?;????=?AA?AAAABBDCCCBBBCCCC@CCCC>??BCC@@@@C@C8:9;BAABCBC@CCBBCB?BB?BCD?B@BAC>?><;99899(9:39BCCBAACDAD@DBBB@B@CBBBC@BBBBAAB?C@BB>9>996:?@ACCCBBCCCBA9:;BCDCBBBDBA=ABCCA>A?A?BCBAAAAB
@ATNG8:02749:05672
GATGGTAGGCACTGCGCACACATCCCAGAAGATCAGGAACTCTAGAAGAATTCAGATTTTTAACACTAGAGTAAACGTAAAAAGAAGGTTTTACAAGACTCACGTTAACAATATTGCAGCAGTACGCACACAATCGAAGCGCAGTAAGGATGGCTAGTGTAACTAGCAAGAATACCACGAAAGCAAGAAAAAGAAGTACGCTATTAACTATTAACGTACCTGTCTCTTCCGAAACGAATGAGTACTATGTAGAGCTCTATACTAATCGCAATTGCCTAGTCT
+
@@@C@CBC@@@@ABBCBBBCAAACC>CCE@CCCCCC>B>BCBBBCC@ED?B?CCDCCCCC3C@BDCCCCBBAA@9>?::;;;*;@>B=@@@7@BB@CCHGCBBBA=@=@@=@DEABBBBCCCCDDCBBBAAB@BBBCAAAAABBBC?C@C@@>@CCDDDBC?BBB@??@CC????:==9:9,9<<8?ABBC3AA?A;;;BB???<@<?=>=<@=@@BDD@CCBBBBC@B?BBD>CBA?BBBBBBCCCBBBAABBB><>>><;;E>A>?>C6;6@B=ABBAAB
@ATNG8:02753:05704
GATGGTAGGACGAGCGTCTGAGAGGTACTCATTCGTTTCGGAAGAGACAGGTACGTTAATAGTTAATAGCGTACTTCTTTTTCTTGCTTTCGTGGTATTCTTGCTAGTTACACTAGCCATCCTACTGCGCTTCGATTGTGTGCGTACTGCTGCAATATTGTTAACGTGAGTCTTGTAAAACCTTCTTTTTACGTTTACTCTCGTGTTAAAAATCTGAATTCTTCTAGAGTTCCTGATCTTCTGGGTGCGCTACAGTCTCTCTACCATCGTTCCTTCTGAGTCT
+
<B==9==><=666665=<<;;;==8<<>:569;@?>>8>@:@<@@AACCC@B;:9B=A:A959<@=@CB;<<>=>:==@@@+<<39455)545949;;555.5;99=?>669>>@BB@CCB9::AB@969C=@@AA=;;:BBB@AACCC@AACC@;<;?BC;@;@;;9?@@>@;:9999&97@299===,>@@BB=C@@@>A;?<>.5555$55<9949499.55??@BB@D?B969@<<;99949>@@?A@@????>000;00)//-/;)/)-0556-//::
@ATNG8:02753:05708
GATGGTAGGCGACATACATACGCGCCAGAAGACAGGAACTCTAGAAGAATTCAGATTTTTAACACGAGAGTAAACGTAAAAAGAAGGTTTTACAAGACTCACGTTAACAATATTGCAGCATACGCACACAATCGAAGCGCAGTAAGGATGGCTAGTGTAACTAGCAAGAATACCACGAAAGCAAGAAAAAGAAGTACGCTATTAACTATTAACGTACCTGTCTCTTCCGAAACGAATGAGTACTATGTAGAGCTCTATACTACCATCGTTCCTTCTGAGTCT
+
>?AB?CCC@CABBBECCCCCCBBBB@BDD?EEEDD@B?BBCCCCC@CC@C@CCB@@@AA2@?BCBABBBB>=<3;>9:;;;*;B@EADDD9CCJACBBBBBBCD?B@BB@ABB@CCCBCCCCDCCBCCBC@BBBC?BBCCCBCB?B@BBB?AABBBBBC?BAAACC?CA?ABB;A@CCD=>7829=<<<,=@<@BBBBBBBF?B?BBCB@B?BBBBA?AA@@@@@=@?ABC>CCD@AAACCCCCCCDDACBBACCCCCBBBBB?BC@@A?B>B>BBCBBBBB
@ATNG8:02712:05724
GATGTAGCACGAGTCACTCATATCCAGAAGATCAGGAACTCTAGAAGAATTCAGATTTTTAACACGAGAGTAAACGTAAAAAGAAGGTTTTACAAGACTCACGTTAACAATATTGCAGCAGTACGCACACAATCGAAGCGCAGTAAGGATGGCTAGTGTAACTAGCAAGAATACCACGAAAGCAAGAAAAAGAAGTACGCTATTAACTATTAACGTACCTGTCTCTTCCGAAACGAATGAGTACGATGAGAGAGCTCTCTCTACATCGTTCCTCTGAGTCT
+
68../9990//=@:59=95/////)/7729?@@=CACAC@@@BCC@BB<?<;:;;4=::$31384;;=<==BB=??AAAAA.9;@C<CCC9@@B?BABBCCCFC@C@CC?BBC@CCCABBCDEFCCCCCBD@CBBB@CAAAAAAF>A=A::7;CCBCCBB?AABADB?CC?BBC=??BBB=AAA@BCDCC3CC?CAABBBA@@<@<>>??7;5;A@@A@BDBCACA6:69?>9@BB?BCD???BB???B@9983/75--------23--(-(----78655
@ATNG8:02720:05745
GATGGTAGGCGAGAGTGAGACGCAGTACTCATTCGTTTCGGAAGAGACAGGTACGTTAATAGTTAATAGCGTACTTCTTTTTCTTGCTTTCGTGGTATTCTTGCTAGTTACACTAGCCATCCTTACTGCGCTTCGATTGTGTGCGTACTGCTACAATATTGTTAACGTGAGTCTTGTAAAACCTTCTTTTTACGTTTACTCTCGTGTTAAAAATCTGAATTCTTCTAGAGTTCCTGATCTTCTGGTGTCTGATCTGTATCACTACCATCGTTCCTTCTGAGTCT
+
::@B>A:@;;;9B=AA=BGDCCCCCBCCCCCB@BCCC=CC@C?@@@ABBB?CCBCB@B?BCBB@DACCBBBBBBB?BEHFE2BB779@?9?A9:8:AA<@A>:99A??:?AAAB>??<@==9<:==;;;;==:=;;;9=???@@;;;AA@@@?==58889>A;@<@>>=>@@AA178;;;/;9>5;;@@@/@@BBG6;;ABFA>>=@:>>>>/>>=>?;?;??<@@@AB@@<A8;;=@?>;>>>8<==::;B>>>>AAA??>>>B<;;;=A;?<@<==:////-
@ATNG8:02722:05741
GATGGTAGGCGAGAGTGAGACGCAGTACTCATTCGTTTCGGAAGAGACAGGTACGTTAATAGTTAATAGCGTACTTCTTTTTCTTGCTTTCGTGGTATTCTTGCTAGTTACACTAGCCATCCTTACTGCGCTTCGATTGTGTGCGTACTGCTGCAATATTGTTAACGTGAGTCTTGTAAAACCTTCTTTTTACGTTTACTCTCGTGTTAAAAATCTGAATTCTTCTAGAGTTCCTGATCTTCTGGATATGAGTGACTCGTGCTACCATCGTTCCTTTCTGAGTCT
+
@@CEACBB?BBCCCCBBACBCCBGDCBBCCCC@CDCC<CC>A>ACCCCBB?BCBBB>@>ACBB?A?CCAAACCCF@?????1>B?BBBB<CCBB?BBB?BC<>=>BBC?BBCDB><><?AB<A<AA@>>>>>=@@@A:??@>>>@>==A@@@?>?<:::=>><><@AAAAAACC8>>?DD;B<>8<<<<<.<@;;;1;99///=;;@<;;;<,<///=9=9?><>??B====A=A@ABAA:>>A<@>>>@A??:;;===676==A=A>=>A8=5;;1;===9;::
@ATNG8:02722:05756
GATGGTAGTAGTACACTAGTCATACCAGAAGATCAGGAACTCTAGAAGAATTCAGATTTTTAACACGAGAGTAAACGTAAAAAGAAGGTTTTACAAGACTCACGTTAACAATATTGCAGCAGTACGCTCACAATCGAAGCGCAGTAAGGATGGCTAGTGTAACTAGCAAGAATACCACGAAAGCAAGAAAAAGAAGTACGCTATTAACTATTAACGTACCTGTCTCTTCCGAAACGAATGAGTACACACTCTCATATGACACTACCATCGTTCCTTCTGAGTCT
+
@>@B@BECCC@BBDCCCDEEDCBBB?CCD@CCCCBB@BACCCCCCC@CC@C@BAA?@@@@0??CBCCCCCCAA@8??:;;;;*;A>C<BAA9ABCBCCCCCCECB?B?BD@CBA?BCBBBCCCCCBBBCCCC@CCCC?BBBBBBBB>C@BBB?BDBCACCC=AAACCC?CC?@@B?BBAA@;@@>;>>>@@2@A?B>>>BA?@A7<6<<::59:??BBB@BCBCBBB?B?BBB>BBD?AABBCCCBBBBBBBCBBB@BAAABBBD?DAAAB?B@D?BBCBB???
@ATNG8:02727:05731
GATGGTAGCGCACACATAGATACAGTACTCATTCGTTTCGGAAGAGACAGGTACGTTTAATAGTTAATAGACGTAACTTCTTTTTGCTTTGCTTTCGTGGTATTTCTTGCTAGTTACACTAGCCATCCTTACTGCGCTTCGATTGTGTGCGTACTGCTGCAATATTGTTAACGTGAGTCTTGTAAAAACCTTCTTTTTACGTTTACTCTCGTGTTAAAAATCTGAATTCTTCTAGAGTCCTGATCTTCTGGTAGAGCGTGCATATATCTACCATCGTTCCTTCTGAGTCT
+
;BGGACDBBBBBA@ACGIA@A9:9;;=9::49.4::;1<:7:559555;<8@B@BDB4;44=993<:==0//:8838=:?<;;;)//99///4;/55=<8;555)5;.5566=>5;;==;;;<;@==;?9=>>=>@?>9>@9929==596;?<;;;<;9:>:999:BC;C:ABB@@@BBB?><<<<<):5:5::::<*::===3;59499:=99;;;;;(9>99949=BB>AA@;;:::69DB:9;6::?<@@A@ADCCCAAABAAAAA@A=@@@@CAD?B@BBBEECCB
@ATNG8:02735:05736
GATGGTAGGCGTGTGAGAGTCTGCCCAGAAGATCAGGAACTCTAGAAGAATTCAGATTTTAACACGAGAGTAAACGTAAAAAGAAGGTTTTACAAGACTCACGTTAACATATTGCAGCAGTACGCACACAATCGAAGCGCTAGTAAGGATGGCTAGTGTAACTAGCAAGAATACCACGAAGCAAAGAAAAAGAAGTACGCTATTAACTATTAACGTACTGTCTCTTCCGAAACGATGAGTACCTCTCAGACGCTCGTCCTACCATCGTTCCTTCTGAGTCT
+
889>8<<=8<;:;555<=;;99455)5997566;>=9>:;;::<;:;?@=B4;:<::::-76;;:555<<;<=18833333$38(/(/66*6//(//6669:33.32.----(-885..25522272222,258=4555...933.3/35606///68/2+255233.//3899*//88(.222'25888'55/5558333..(.(.375090/.....3...555:-25808777:;<;>?<>@<8;99------/:499;)//9//(..3056875585
@ATNG8:02735:05751
GATGGTATTATAGAGCTCTACATAGTACTCATTCGTTTCGGAAGAGACAGGTACGTTAATAGTTAATAGCGTACTTCTTTTTCTTGCTTTCGTGGTATTCTTGCTAGTTACACTAGCCATCCTTACTGCGCTTCGATTGTGTGCGTACTGCTGCAATATTGTTAACGTGAGTCCTGTAAAACCTTCTTTTTACGTTTACTCTCGTGTTAAAAATCTGAATTCTTCTAGAGTTCCTGATGCTTCTGGCGCGTATGTATGTCGCCTACCATTCGTTCCTTCTGAGTCT
+
777B;@0;0:A@BBBCCABBCFHHDCCDBBBA=@9990;A5;6;BBBC@?8::A@@<?=?BCB@C>AABBCBBBB?BBB=B1<?<@>99-8CCD@BBB?BB7:9:AAB?B>>>>>>>8==?495:=>====><@>>>8;;B@?=>>@778==;;;9>;;5;A<@<@BA@>>>@<@@@@@@5?8=7;:AAA/@>>>A6<;;898==@@:>>>>/>;;;>>G<??;AAAAAAC<B=??@===@;9997-,,,,,,,997999::0337233.378276<59>?BBBD@
@ATNG8:02737:05736
GATGGTAGTGCGTGAGAGAGAGACCCAGAAGATCAGGAACTCTAGAAGAATTCAGATTTTAACACGAGAGTAAACGTAAAAGAAGGTTTTACAAGACTCACGTTAACAATATTGCAGCAGTACGCACACAATCGAAGCGCAGTAAGGATGGCTAGTGTAACTAGCAAGAATACCACGAAAGCAAGAAAAAGAAGTACGCTATTAACTATTAACGTACCTGTCTCTTCCGAAACGAATGAGTACTACTCTCAGGAGACACACTACCATCGTTCCTTCTGAGTCT
+
<456;<<@BBBB<=BCBBBCAA;9:)5@:5:;@<00)/)//78<:?9?C>A==<;7333&31799;;:@9887(734444&4;8<.555&5::5566BBC999@B?BC=@A@:>:::@@B@BBBBBAB@@<@@@@@CCCBAABC?C?CBB?BBAAADBB?B???9:59@>993179333(33;6;====+8<4<88;B=B>>:>:>==>=A=:;@BB?BAA000?<?<?CD>??><@A><>>AAA@?<:=00*0=;788:888938887:+5-5-55:97566
@ATNG8:02740:05723
GATGGTAGTATAGAGCTCTACATAGTACTCATTCGTTTCGGAAGAGACAGGTACGTTAATAGTTAATAGCGTACTTCTTTTTCTTGCTTTCGTGGTATTCTTGCTAGTTACACTAGCCATCCTTACTGCGCTTCGATTGTGTGCGTACTGCTGCAATATTGTTAACGTGAGTCTTGTAAAACCTTCTTTTTACGTTTACTCTCGTGTTAAAAATCTGAATTCTTCTAGAGTTCCTGATCTTCTGGCGCTCTGTCACGTCTGCTACCATCGTTCCTTCTGAGTCT
+
@?@E@DBCCCBAABDDCCCFCCCCCCCCCC99;9BBE=AB?B?AAABCBB?BBBBB>B>BBCC=A=@BBBBBBBC@BBBBB3AA=A??=7=BAB;>?B?BB?BCBBBB788>=A@@@;AAA<A<ADAA??>>;>AAA<@@AA@@;:;@@@>>>AA<???<@@<@<@BAAABAAA6;;@AA5A=C<====<.=@:::2:76///<67;<@ABA/A@@AB<B<>>;>>>A=>><A8<;@???;??A=?;;;>>>@@ABB@;:;;;>><>@@AB=B;A;@@A>>>@@
@ATNG8:02741:05742
GATGGTAGATATATGCACGCTCTACCAGAAGATCAGGAACTCTAGAAGAATTTCAGATTTTTAACACGAGAGTAAACGTAAAAAGAAGGTTTTACAAGACTCACGTTAACAATATTGCAGCAGTACGCACACAATCGAAGCGCAGTAAGGATGGCTAGTGTAACTAGCAAGAATACCACGAAAGCAAGAAAAAGAAGTACGCTATTAACTATTAACGTACCTGTCTCTTCCGAAACGAATGAGTACTGTATCTATGTGTGCGCTACCATCGTTCCTTCTGAGTCT
+
@<=B:C>CDBABBCCCCCCCDDCCD?CCC@BB@AAF@DADCCBBAD>99399-:??==;<<1??CFCABBAA999+9;;9444$4;7;3;;;0;D>;@AABCC@A@<@<;;5;AA7;;CCGDDDCCCCCBBBB?BAAA?A@@AA@@@?B?BBB?BBBBCBBB?BBBF??=?B>ABB>AABBD=B::99CDCE2?@<??????C@@=@7;;AB;?<;;@CC@DCCCCCC?A??BE<AAB=:::AAAABB???DCA?@?BBCCBBABBA@==;?<;9>188;AAAAA
@ATNG8:02745:05758
GATGGTAGGACGAGCGTCTGAGAGGTACTCATTCGTTTCGGAAGAGACAGGTACGTTTAATAGTTAATAGACGTACTTCTTTTTCTTTGTCTTTCGTGGTATTCTTGCTAGTTACACTAGCCATCCTTACTGCGCTTCGATTGTGTGCGTACTGCTGCAATATTGTTAACGTGAGTCTTGTAAAACCTTCTTTTTACGTTTACTCTCGTGTTAAAAATCTGAATTCTTCTAGAGTTCCTGATCTTCTGGTGAGATATGCATGATGCTACCATCGTTCCTTCTGTCT
+
?BBEACBB?BBBBBAAACCCDBDB?BBBCBCGADCAA<@@<>+00///994:;5555)549;>?7976<555<555<45////$/99////79/99=<8<6605>8<<@@BC@CHCCBCCD@CBC>@=ACCCCCBB?BBAA>BBBBCBBBCCCBBBBBB?BBB?BC@B@DCEBCBBCC@B;;;;.;=@<@@BCA2CBAAA<A@A@BBAAAA>CBCC3CBBBB?A?CD@BBBA@@C>B>BCBBBB>BBD?CCBCBCCCCAAACFDBBBDCACCCCC?B?B=AAB;;;
@ATNG8:02747:05728
GATGGTAGTCTCAGATAGTCTATAGTACTCATTCGTTTCGGAAGAGACAGGTACGTTAATAGTTAATAGCGTACTTCTTTTTCTTGCTTTCGTGGTATTCTTGCTAGTTACACTAGCCATCCTTACTGCGCTTCGATTGTGTGCGTACTGCTGCAATATTGTTAACGTGACGTCTTGTAAAACCTTCTTTTCGTTTACTCTCGTGTTAAAATCTGAATTCTTCTAGAGTTCCTGATCTTCTGGGTTATCAGCGAGTATCTACCATCGTTCCTTCTGAGTCT
+
A?@@:<669BBCC@AACCCCBBBCCCGCCA@@8;;BD>CC@CBCCCCB>>=B<@;;5>=@:>?<A2;6>C====@<>@@@@0@A?ABCE>AAAA<ACE>BB9;;:>=@;?@BCBBBC@BBD?@?BCEBBBCC@CCBB?CAAAC;;;B@@@;;<@@=ABB>?A6949@;<///77:4:5555&5497<<<:0:999,9<<ABC9;;B5;;;.:??@@@B?CB?AA@??AC@B>???;;;?CAAA0;5;;ACC@@A@@?@A@9979A@?@=@AD=AB??@AA@
@ATNG8:02755:05752
GATGGTAGTGTCAGTGCGCGTCGTCCAGAAGATCAGGAACTCTAGAAGAATTCAGATTTTTAACACGAGAGTAAACGTAAAAAGAAGGTTTTACAAGACTCACGTTAACAATATTGCAGCAGTACGCACACAATCGAAGCGCAGTAAGGATGGCTAGTGTAACTAGCAAGAATACCACGAAAGCAAGAAAAAGAAGTACGCTATTAACTATTAACGTACCTGTCTCTTCCGAAACGAATGAGTACGAGAGAGCACACGTGTCTACCATCGTTCCTTCTGAGTCT
+
;5<<:?>BBBCBCBBBBCCABBBAA?AECBDDBBBB?B?CCDCCCC?CB?B>BBBAAAAA2A@DCCCCCCC>><3;<9;;;;*;A>C>BBB:BCDADCCCCCCCD?B?BC?CCC?CBBBBBBBICCGCCBBB@BCBC@CCBABBBB?C@C@@>@CCEDCCA?ACCCBB@BB?BBB@BBBCA<A>?<?FDDD3AA>BAAACAAAA;A;?@@@<A<@?BDD@BBBBBBB>A?BBB>BCC?B@@ACCCBAA@AA>>?BBBBBBBB=@=:>===B?B>B>AABBBBBA
@ATNG8:02756:05149
GATGGTAGCTCTGCTCTGACTCTCGTACTCATTCGTTTCGGAAGAGACAGGTACGTTAATAGTTAATAGCGTACTTCTTTTTCTTGCTTTCGTGGTATTCTTGCTAGTTACACTAGCCATCCTTACTGCGCTTCGATTGTGTGCGTACTGCTGCAATATTGTTAACGTGAGTCTTGTAAAACCTTCTTTTTACGTTTACTCTCGTGTTAAAAATCTGAATTCTTCTAGAGTTCCTGATCTTCTGGGCTGCGCTGATATGCGCTACCATCGTTCCTTCTGAGTCT
+
:56?<?DCCB==A@ABBBBCHHCAAACBDCAA>AEEE>CC@C@BBBBCCC@BCBCC@B?@B@AADACCBCHHCBC?BBBAA2@C?BBBB=BBBCACGF@AB9;;@BBC?CCFCCCDB@CBB?B>ABCDCCBB@CCCB@CCCBB;;;BBCB@@@;;6<BB=@A6;6;ACCCDCDE?BBBBB9B?C?@@AAA,@A@A@;BBBBHEAAAB>A@A@0A@@@B?B@CDAEGBBBCB=@>@CCCCC?B@>>5>000AA@BEBBCCHCCCCC?ABCBB?BACABBBCCC;;
@ATNG8:02763:05138
GATGGTAGTGCGTGAGAGAGAGACCCAGAAGATCAGGAACTCTAGAAGAATTCATATTTTTAACACGAGAGTAAACGTAAAAAGAAGGTTTTACAAGACTCACGTTAACAATATTGCAGCAGTACGCACACAATCGAAGCGCAGTAAGGATGGCTAGTGTAACTAGCAAGAATACCACGAAAGCAAGAAAAAGAAGTACGCTATTAACTATTAACGTACCTGTCTCTTCCGAAACGAATGAGTACGGAGAGCACCACGTGTCACCATCGTTCCTTCTGAGTCT
+
??BE?BCCBBCBCBCCCCC@@A;;;49BC@HCDC@A>@;BBBBDBB@AA>A?BBCAA@A@+>7BBBCCCCCCCC=@@@CDDD3BB=A<@?@7@AB?BBBBCGDDE@D@BB>BAA?CBBECCBBBCDCCBBBC@CCCC?BBBAABBB?B>B@@=@AAC;<;E@CCBBBC@CD?@???AA@AA;99:;====?.?A>A?@?AABAA>>=A@@@<@=AABBB?BA@@ACC>B?AFD>A??<@@@@A??@@BBBBA@@?BADBBBBCD@BBBAA>A<?<?BBBBB?>
@ATNG8:02763:05160
GATGGTAGGACGAGCGTCTGAGAGGTACTCATTCGTTTCGGAAGAGACAGGTACGTTAATAGTTAATAGCATACTTCTTTTTCTTGCTTTCGTTGTATTCTTGCTAGTTACACTAGCCATCCTTACTGCGCTTCGATTGTGTGCGTACTGCTGCAATATTGTTAACGTGAGTCTTGTAAAACCTTCTTTTTACGTTTACTCTCGTGTTAAAAATCTGAATTCTTCTAGAGTTCCTGATCTTCTGGTGAGATATGCATGATGCTACCATCGTTCCTTCTGAGTCT
+
///;:<AD@DD9;9?;@B@@ACCC@CCCCCBB>B@AA<BC@C?BBCDCBB?BDEDE>A?@CBB?B@CCCCCCCBB>@@@@@0@C?@@AF>DCC@CCCC@DE@;;;BBC@CCCCCCCE?CDC@C?CCCCCABBACCCD>ABEEGCBBCCCBBC???=9;:?BB?C@BABBDEDCC=A;;;;.;<@>;;;;;*;BCBC=BCBBCCCCBB<@@@@0@CBBC?CAED?CBCCCCC@C?BBCCCC?BBB@CCDEECCCBBBCBCCDCCAA<A@?>B6:4:>AAABCCBB
@ATNG8:02772:05121
GATGGTAGGCGAGAGTGAGACGCAGTACTCATTCGTTTCGGAAGAGACAGGTACGTTAATAGTTAATAGCGTACTTCTTTTTCTTGCTTTCGTGGTATTCTTGCTAGTTACACTAGCCATCCTTACTGCGCTTCGATTGTGTGCGTACTGCTGCAATATTGTTAACGTGAGTCTTGTAAAACCTTCTTTTTACGTTTACTCTCGTGTTAAAAATCTGAATTCTTCTAGAGTTCCTGATCTTCTGGATATGAGTGACTCGTGCTACCATGTTCTTCTGAGTCT
+
5;<<;D>C@BBCBDDBBBBCCDCCCBBCCCBB>BCEF>CC?@=@C@@ACC@DCCCC>@>AAAB?B@BBBBBBB@C??????.8?6ABBB;BBBB@BBB?AC<??@@?@=BBBCCB@@<BBD;?=?@===?;;5:=;=9==AA;;;==???A???A=A=>:>@;;7<///;:9661/55CC2>9>:;=<<:/<<66515:A>@@?<<<18888(2775<7;49@:88859>>;=576/--8)--;.33669///5=98>C<;;>>>;>;;:5::9===??==>
@ATNG8:02775:05138
GATGGTAGAGTATCATGTGTATCTCCAGAAGATCAGGAACTCTAGAAGAATTCAGATTTTTAACACGAGAGTAAACGTAAAAAGAAGGTTTTACAAGACTCACGTTAACAATATTGCAGCAGTACGCACACAATCGAAGCGCAGTAAGGATGGCTAGTGTAACTAGCAAGAATACCACGAAAAGCAAGAAAAAGAAGTACGCTATTAACTATTAACGTACCTGTCTCTTCCGAAACGAATGAGTACATAGATATACGTATAGCTACCATCGTTCCTTCTGAGTCT
+
///;7>@A?C===@DCECICCDCCB@BBB@;99<9949@DDCCBBB?BC?B?BABAAAAA0A=BCCDECCCCEC=BBCCCBC0BB>B@CDD2CCD<C???@@?AA:A???>A<A9C=BBCBCCCCCBBCCBB@BDCC>AACECB@@@CACBB;;;BB<:;BAD@AABB>AA=@A@999::99+:?>;<???>1;A;?8=>===>?9?<985=28/5:@999:B@@ABB>@??CI>BBB?;;;;8@???CBAAABBBBBBAAAAA@@499A:?=??B?BAAABAAA
@ATNG8:02775:05163
GATGGTAGAGTACAGTGTAGTAGACCAGAAGATCAGGAACTCTAGAAGAATTCAGATTTTTAACACGAGAGTAAACGTAAAAAGAAGGTTTTACAAGACTCACGTTAACAATATTGCAGCAGTACGCACACAATCGAAGCGCAGTAAGGATGGCTAGTGTAACTAGCAAGAATACCACGAAAGCAAGAAAAAAGAAGTACGCTATTAACTATTAACGTACCTGTCTCTTCCGAAACGAATGAGTACTACTCTCAGAGACACACTACCATCGTTCCTTCTGAGTCT
+
>CCD@CDBBBCCCCCCCCCGGGCCC@CBB?CCCC997;?BBCDCBBADC?B?AA@9999:(98>??ABBBBBBB<BAABAAA0;;5;4;;;*:@@>BBBBCB9:;7;7;@=@BB7<;@@ABBCCHFCBCC;;6;>?>;@AAABDBB?C@D;;9;BBAACCC@BBBCDC@CB@BBB599@@@8????BBDDFD)??<>?<??A??>;><???@:=9=D;;<=@@@CBBB@D>AAD>CBB?BCCBBBFFAAAAABAAB?9::AAAA>E=>;;;=5:4;4::<;;888
@ATNG8:02777:05162
GATGGTAGCTCGCTGATGATATCTCCAGAAGATCAGGAACTCTAGAAGAATTCAGATTTTTAACACGAGAGTAAACGTAAAAAGAAGGTTTTACAAGACTCACGTTAACAATATTGCAGCAGTACGCACACAATCGAAGCGCAGTAAGGATGGCTAGTGTAACTAGCAAGAATACCACGAAAGCAAGAAAAAAGAAGTACGCTATTAACTATTAACGTACCTGTCTCTTCCGAAACGAATGAGTACACACTCTCATATGACACTACCATCGTTCCTTCTGAGTCT
+
AADC?ACCBB=B>CCDBBBBCCCCD@CCC@CBCA@@=@?BBCCCBB?BC?B@BCA9::::.:@CCBBBBBB@@?8=?:;;;;*;A@@5;;;-;AB?BCCCCCBDB<@<A@<@BC?BBBBCBCCDCCCCCBBC@CCBB@ABCBAACB?B?A:;7;BB@@@AC?A9::BB?BF?@@@>BACCC=A>>;:99999%9?;>97:<<???=C<??>>:>;=>B@@=@B@@@DC?B@BCB=BBB@BBBBAAACCCCBABBBBBBBAAAAABB?BBBBB@C@B?CBBBBAAA
@ATNG8:02781:05160
GATGGTAGAGAGACTGTAGCGCACCCAGAAGATCAGGAACTCTAGAAGAATTCAGATTTTTAACACGAGAGTAAACGTAAAAAGAAGGTTTTACAAGACTCACGTTAACAATATTGCAGCAGTACGCACACAATCGAAGCGCAGTAAGGATGGCTAGTGTAACTAGCAAGAATACCACGAAAGCAAGAAAAAAGAAGTACGCTATTAACTATTAACGTACCTGTCTCTTCCGATACGAATGAGTACCTCTCAGACGCTCGTCCTACCATCGTTCCTTCTGAGTCT
+
@@AE@CDCCBBBBBDCCCCDDD@@@=@CC@CCCC@?>?@BBCCAAA=AA=A?AAA;===>1>?CCCAAAACABB;B@ABDDD5FB@C7;;;6;CC@HCCCDDCCB>B?BC@BBB?BBCBBBDDDECBBBCCC?CAA@@CCCCCCCB>C@C??>?DCCCCCB?BBABBA?BB?@@A<>>A@@8@==9999999%9?<?989BB@@A:>:=@>>;><?ABAA?@BAAABB@C?BACCCBA?BBBBBBB?BBBBBBBACCBBBBA>@>>;>;;;B?C<?<@BB@?><<
@ATNG8:02784:05140
GATGGTAGGCACTGCGCACACATCCCAGAAGATCAGGAACTCTAGAAGAATTCAGATTTTTAACACGAGAGTAAACGTAAAAAGAAGGTTTTACAAGACTCACGTTAACAATATTGCAGCAGTACGCACACAATCGAAGCGCAGTAAGGATGGCTAGTGTAACTAGCAAGAATACCACGAAAGCAAGAAAAAAGAAGTACGCTATTAACTATTAACGTACCTGTCTCTTCCGAAACGAATGAGTACACATCGTCGTGTCGTGCTACCATCGTTCCTTCTGAGTCT
+
ABBE@CCC@BCBBCCBBCAAACCDI?DBA>BDCB@A>A@CCCCCBB?BE?C?BBCCCCCC3C@BBAABCBC??>5;=9:;;;*;E>C7;;;6;CCBDBBBCCDDD>B>BC@CCC?AABBBDBCCCCCCAAAC@CDDC=BAAAAABB?D?CBB?BCCCCCAC?AACAAA?CC@>>?>AB:99,9<<899::::%:>;??=?BAC8636:::AB:><?BBBB>BBAAAA>293:@@;ADE?BBBCDCCCAAABBBCBABBBBBBBBBB@BBBBB?B?B;@@DDBBAA
@ATNG8:02786:05147
GATGGTAGTATCTGCACACTCTGTCCAGAAGATCAGGAACTCTAGAAGAATTCAGATTTTTAACACGAGAGTAAACGTAAAAAGAAGGTTTTACAAGACTCACGTTAACAATATTGCAGCAGTACGCACACAATCGAAGCGCAGTAAGGATGGCTAGTGTAACTAGCAAGAATACCACGAAAGCAAGAAAAAGAAGTACGCTATTAACTATTAACGTACCTGTCTCTTCCGAAACGAATGAGTACACATCGTCGTGTCGTGCTACCATCGTTCCTTCTGAGTCT
+
@?AB>BBBBBDBBBBCCDDGHCBBB9:;B=BABB;;8;=A@@@@BB?:97:?DDCBAAA@.@=@AABBB?A999+9<:;;<<';>::2555&5<>9>C>CCCCBB?B@BB=A@@<@AC@@@DDCCCHDCB994:@;;7;AAABBAB>B@C;;;;DBBCCBB?BBAB@C=::89A@?BB???8<>>;====?.>C?EABA@AA8838:?>;:5:9;<A;;5;???@AB?B????9???=AABBBBCCC@@@BABA@@@@?@@AA??<???@A@F?B?BBBBBA>>
@ATNG8:02804:05123
GATGGTAGAGAGAGCTCTCTCATCGTACTCATTCGTTTCGGAAGAGACAGGTACGTTAATAGTTAATAGCGTACTTCTTTTTTCTTGCTTTCGTGGTATTCTTGCTAGTTACACTAGCCATCCTTACTGCGCTTCGATTGTGTGCGTACTGCTGCAATATTGTTAACGTGAGTCTTGTAAAACCTTCTTTTTACGTTTACTCTCGTGTTAAAAAATCTGAATTCTTCTAGAGTTCCTGATCTTCTGGTGTCGTCTATCATGTACTACCATCGTTCCTTCTGAGTCT
+
ABBB@BDAABBBBDEBCBCCCCCCCBCCCGDC@ACCD?BB?B@BACCDCB?BBBDD?C@CCBB?B@BCCBBBAA@;887777#3717999,3>?A?BBA>AB?>>>AAA>ABBBBB>?:<;<<>:>@>>>>>><AAAA=A>>A===>>>AAA>>>>9;;;;AC;A9===AAAA@@:AAADD6@:;6<<;==/?@@@A9?;::@AADBA;AAAAA)A===B<B<AA<AAAA=>><A=C=AAAA9><=:=>>>>>;;;A@@@AA===AA=AA@??:>:>:>>>>=<<<
@ATNG8:02756:05215
GATGGTAGTGTGTCTCTGAGAGTAGTACTCATTCGTTTCGGAAGAGACAGGTACGTTAATAGTTAATAGCTTACTTCTTTTTCTTGCTTTCGTGGTATTCTTGCTAGTTACACTAGCCATCCTTACTGCGCTTCGATTGTGTGCGTACTGCTGCAATATTGTTAACGTGAGTCTTGTAAAACCTTCTTTTTACGTTTACTCTCGTGTTAAAATCTGAATTCTTCTAGAGTTCCTGATCTTCTGGCTCTCGTAGACAGATACTACCATCGTTCCTTCTGAGTCT
+
AABG@BBB:9;CDCCC@@BDDCCCCCCCCBBA?A@@A=AC?C@CCCCCDD?CCCCDAE?EEFIACACFKBB>BA@=;;;;;*;@=:59:09==>;EBB>BB8;;@BCC@CDEDCBBB=?@E=?<>BBBBABB?BBBB=@@AAAAABB@CBBBBB@<@?A:881769:;==88<>5::8:7+:17178;;9+66279),,,,,,5635+222&2999=6=577379777993737@>AAA7;:?;=<=??=>;;;>>EA=<=9//,/66::7C<@:>>AC??:<
@ATNG8:02758:05204
GATGGTAGAGTACAGTGTAGTAGACCAGAAGTCAGGAACTCTAGAAGAATTCAGATTTTTAACACGAGAGTAAACGTAAAAAGAAGGTTTTACAAGACTCACGTTAACAATATTGCAGCAGTACGCACACTATCGAAGCGCAGTAAGGATGGCTAGTGTAACTAGCAAGAATACCACGAAGCAAGAAAAAGAAGTACGCTATTAACTATTAACGTACCTGTCTCTTCCGAAACGAATGAGTAACACATCGTCGTGTCGTGCTACCATCGTTCCTTCTGAGTCT
+
@@AJ@CBCCCBBBCBDDCCCBBB@@?@BC@DCCCB?@;@@B@@@B@AA8;6;@?::999'9:?>@A@@B@BEA8==:9:9:$791758;;/::B@B?8=::69=8=8=>:>>?:>===>>AAAAA?AA>>:::=@A=AAA?<>=@<@>B::7:@::;>>><?@AAAB<@@7;;A6;;==8<==788888(8807>=>@>@@@=A=??@?;<7;///79676==;;5;8<=A7=:9398?>8616::=@A>>>BBCCBAAABB>?9==ABB@B@D@DB@@@@@@
@ATNG8:02760:05172
GATGGTAGGAGACACGTCGCACACGTACTCATTCGTTTCGGAAGAGACAGGTACGTTAATAGTTAATAGCGTACTTCTTTTTCTTGCTTTCGTGGTATTCTTGCTAGTTACATTAGCCATCCTTACTGCGCTTCGATTGTGTGCGTACTGCTGCAATATTGTTAGCGTGAGTCTTGTAAAACCTTCTTTTTACGTTTACTCTCGTGTTAAGAATCTGAATTCTTCTAGAGTTCCTGATCTTCTGGTATACACACTCGCTCGCTACCATCGTTCCTTCTGAGTCT
+
ABBC@DCC?CCCCBBBB9;;BABBB@@@BB<;5<A@A;AD>@?AFDCGBB?BCB@@;?=?ABB@C@BAABBCBBB?AAAAA2AA>A@@@:??AC>A??>>C@BBBBBB<??AA=AAB>AAB?@<@AAAA656368AB<?@AA???=>AACAA>::7:;:<AA<A>>>BA@@@@A;?<==<2=:><>AABB.=>===5====BB===A<A<>><A@@>>8>8>>:?@A>>>B<?:=>AB@@;@DD<AA>>>??;;;;;;@??>>>A=AA>>>;>;><>BBBB>==
@ATNG8:02762:05180
GATGGTAGCACACGAGATCTCATCGTACTCATTCGTTTCGGAAGAGACAGGTACGTTAATAGTTAATAGCGTACTTCTTTTTCTTAGCTTTCTGTGGTATTCTTGCTAGTTACACTAGCCTATCCTTACTGCGCTTCGATTGTGTGCGTACTGCTGCAATATTGTTAACGTGAGTCTTGTAAAACCTTCTTTTTACGTTTACTCTCGTGTTAAAAATCTGAATTCTTCTAGAGTTCCTGATCTTCTGGTGTCTGATCTGTAATCACTACCATCGTTCCTTCTGAGTCT
+
44:?7<;@:?;;==;@A@AB?@9549565?DD>B:::0;A5<29>9?@;;49?=9:.;2:4;;7;@CABBC??8?6/////$/8(//:;;2//387,33:4:<?===?;93;:77/...(..88583855./...4=999155>>888::>>??<766*///59<7A<@@@AA?>>;577777,73:655656'.8---'------8867+2552$26655053996:777:882827799:=15;>:>;:;>@@<98=//*/888<95/5/..404292---,,,,,
@ATNG8:02762:05182
GATGGTAGGCACTGGCACACATCCCAGAAGATCAGGAACTCTAGAAGAATTCAGATTTTTAACACGAGAGTAAACGTAAAAAGAAGGTTTTACAAGACTCACGTTAACAATATTGCAGCAGTACGCACACAATCGAAGCGCAGTAAGGATGGCTAGTGTAACTAGCAAGAATACCACGAAAGCAAGAAAAGAAGTACGCTATTAACTATTAACGTACCTGTCTCTTCCGAAACGAATGAGTAACATAGATATACGTATAGCTACCATCGTTCCTTCTGAGTCT
+
<<=A?BA@?B:66B@AA:99;66;4;??:BBA@@C?B>BABBC@@=@A<A5:7877777'35334<:::?<<8.7=79999(9?8<3988&37849>:?88:>?;>;?A<B;:7;>@@@@@@@@667>???<:9:?9===>>?;;7;<@@B?BA798@CE<@@BA8839949AA<AA@@C=><>98788(8718>>>=>=@B:=:>???<A;<;;;;5:=>==>=:>:8//)/00)/-8:-/(/63328/....6699888769166><<4<495;>;;:::6
@ATNG8:02762:05217
GATGGTAGCACGTCACGACGATGTGTACTCATTCGTTTCGGAAGAGACAGGTACGTTAATAGTTAATAGCGTACTTCTTTTTCTTGCTTTCGTGGTATTCTTGCTAGTTACACTAGCCATCCTTACTGCGCTTCGATTGTGTGCGTACTGCTGCAATATTGTTAACGTGAGTCTTGTAAAACCTTCTTTTTACGTTTACTCTCGTGTTAAAAATCTGAATTCTTCTAGAGTTCCTGATCTTCTGGCTCTCGTAGACAGATACTACCATCGTTCCTTCTGAGTCT
+
@;FF@CCCDBBB>CCCDED9;;DCGBBBBBCC@CCCD=BB@D@DDABBCC?CDBBB?A?BCCC?B?BCAAAAACD?BBBBB3BA?AAA?9AAAA>BCB<<<087?ABB?BBBBBBBB?ADC=A=AAAAA>??<@???<A>>>>>>?ABA@@@>>>:>=?<AD<@;?@@AA???B;?@AAA5A=A=>>>>>/>A<<<6;::///<<=>5;;;;.9AAAB=B<>=9>BAA>>>:=:=?B@@@:=>A=B>>>@@@??@@@AAAA@@:946:://,/7;9=<<?AAAA
@ATNG8:02765:05171
GATGGTAGATACTCGCTGATACACCCAGAAGATCAGGAACCTCTAGAAGAATTCAGATTTTTAACACGAGAGTAAACGTAAAAAGAAGGTTTTACATGACTCACGTTAACAATATTGCAGCAGTACGCACACAATCGAAGCGCAGTAAGGATGGCTAGTGTAACTAGCAAGAATACCACGAAAGCAAGAAAAAGAAGTACGCTATTAACTATTAACGTACCTGTCTCTTCCGAAACGAATGAGTACTACTCTCAGAGACACACTACCATCGTTCCTTCTGAGTCT
+
@ABC@BCBCBBBCABBBEECCCBBB=BCC>BBCBAA6:6;<@ADC@?=?E?C?@@@:::::(99@ABCBBBBBBC9<8;4444$4939.555&5==C@CBBBCBAC::::B@BCC@CCCCCBBBCBCBCBAA@=A?@@?A???CBBC?GAE::;;CCDDCCC?BCCBBB?>?<>BA?BB??=5=:93:ABAB3BB?B888@@@A@<A<?;;;=A;??CCD@CCCBBBD@C@BBC>CBC?;::BCCBBBBAAACCCCCBBBBBBCCC@BAA=@;>3939=?>??>>
@ATNG8:02768:05175
GATGGTAGTACATGATAGACGACACCAGAAGATCAGGAACTCTAGAAGAATTCAGATTTTTAACACGAGAGTAAACGTAAAAAGAAGGTTTTACAAGACTCACGTTAACAATATTGCAGCAGTACGCACACAATCGAAGCGCAGTAAGGATGGCTAGTGTAACTAGCAAGAATACCACGAAAGCAAGAAAAAAGAAGTACGCTATTAACTATTAACGTACCTGTCTCTTCCGAAACGAATGAGTACTGCGTCTCACTCTCGCCTACCATCGTTCCTTCTGAGTCT
+
@@@C@EAABBFDA@@CCCCC9;;CDABBB@CCIDBB?B@CCBBBCC?CB?A?CAGGGGGG0D@CBBECCCCCCC>BA>@@@@0@C;?2:::.;BC?DCCCFCBBB?A?BC?CCC?CCCCCCDCCBBBCCCCD@EEBB@CAAACEAA?BACAA?BCCCCCCC@CBBBBB?BBABBB<>>777*9>>9:9::9:%:><;:49BCECB>@>:CBB<?;?ACAA=ABABA;;9;@DDI>BCE?BBCCCCCCBBABBBCCCCBBCCB?BCC@DBBAB@B@B?BBEBBBAC
@ATNG8:02768:05206
GATGGTAGCGAGCGAGTGTGTATACCAGAAGATCAGGAACTCTAGAAGAATTCAGATTTTTAACACGAGAGTAAACGTAAAAAGAAGGTTTTACAATACTCACGTTAACAATATTGCAGCAGTACGCACACAATCGAAGCGCAGTAAGGATGGCTAGTGTAACTAGCAAGAATACCACGAAAGCAAGAAAAAAGAAGTACGCTATTAACTATTAACGTACCTGTCTCTTCCGAAACGAATGAGTACGTGTGCGACGTGTCTCCTACCTTCGTTCCTTCTGAGTCT
+
CCCC?CCAABCCCBBBCCCCCCCCC?BBF?BCCBBB@B@BBBBCBB?AA?C@CA@;;;;;*;9A@BBCCBBBBA9A@;;;;;*;@;>?CFG9ABC@CCCBBBB@@=@@AA=BA@>AAA::;ABBBBBBCBBCACCCC>A@BBBBBB?C@CAA?ACCCBCDD?CCCCCD?BB?AAA@DCBCB=A==999:9:9%9989947?>DCA@A><BCC?B?B@CCCACBBCCCC?B@CCD=BBB@BCDB@A????::9BBBCBBBCCC@AAA?A;??B@B?B?CCD>><=>
@ATNG8:02770:05185
GATGGTAGATACTCGCTGATACACCCAGAAGATCAGGAACTCTAGAAGAATTCAGATTTTTAACACGAGAGTAAACGTAAAAAGAAGGTTTTACAAGACTCACGTTAACAATATTGCAGCAGTACGCACACAATCGAAGCGCAGTAAGGATGGCTAGTGTAACTAGCAAGAATACCACGAAAGCAAGAAAAAGAAGTACGCTATTAACTATTAACGTACCTGTCTCTTCCGAAACGAATGAGTACACACTCTCATATGACACTACCATCGTTCCTTCTGAGTCT
+
::4;79<=?;66=9;9AABB>>BBF>BBA?ABBB@@=@>AA@@@@@;?:49488788888'8188:::;>:333(3344A@@1@@=@5>;;0;@@=ABCJCCA:97:<@A?CCC<@<<<=B>@A<?@>DCCC?BBBB@CC@@A@@C?C@C@@??CCDE@@@?BBBACC?BB@BA@399999,7778>?@@@1:?6?:?@@@;?A9=:=A>>6;6;7;;?>;;:90>>*0*/9:2::;8;=;<;B==<@???;:@@A@=<=<==<<>@777B>B:?258::8877
@ATNG8:02774:05185
GATGGTAGTATATCGCGTCGCTATCCAGAAGATCAGGAACTCTAGAAGAATTCAGATTTTTAACACGAGAGTAAACGTAAAAAAGAAGGTTTTACAAGACTCACGTTAACAATATTGCAGCAGTACGCACACAATCGAAGCGCAGTAAGGATGGCTAGTGTAACTAGCAAGAATACCACGAAAGCAAGAAAAAGAAGTACGCTATTAACTATTAAACGTACCTGTCTCTTCCGAAACGAATGAGTACGAGAGAGCACACGTGTCTAACCATCGTTCCTTCTGAGTCT
+
;;=>;>>?===>>=6;9<A>>=DCD@ABBAEBBAAB?B?CCCAA?B?;;8;=ABABBBBB3BACCBCCCAAABC9><949::;#;<:;2555&5>>4;666@<666:@:;;7?@;8>555=996>>>>>=BBC?B;<;>AAB@@@??<@:000277898:;;9=<==:>48;<899=AAAAA9>88097>>>+;?=@:A?B>>>@<@=?=<=188(8=@<<60000008-304==7===8;:9888;<<?BABBB@A999>:;;0/(/(...23,3171;9888:88
@ATNG8:02774:05190
GATGGTAGTCTCAGATAGTCTATAGTACTCATTCGTTTCGGAAGAGACAGGTACGTTATAGTTAATAGCGTACTTCTTTTTCTTGCTTTCGTGGTATTCTTGCTAGTTACACTAGCCATCCTTACTGCGCTTCGATTGTGTGCGTACTGCTGCAATATTGTTAACGTGAGTCTTGTAAAACCTTCTTTTTACGTTTACTCTCGTGTTAAAAATCTGAATTCTTCTAGAGTTCCTGATCTTCTGGGTCTCTCTCCTTCACGCACTACCATCGTTCCTTCTGAGTCT
+
@BBC>B@@@;555<<@DDCBA@?ACB@>@<94.4;;;)55.5.5555<:<5/0/77)///::6>5;7;0---55(-////$/838444)4459166=8<>466;=@@=BCCCCCA@8;;A>C?DCBBA::;<>>;A<=99995977799///:;6///6=<7<.//////;::5:5555&5.5.55555$5555<)55:55595555:::<(:////)/4::6;;=<<<C<?7;>>6669=@@B600...,,,(-(-55-//:::83;////39)/+//;;;<=;
@ATNG8:02774:05217
GATGGTAGGTGCACATGAGTGTATCCAGAAGATCAGGAACTCTAGAAGAATTCAGATTTTTAACACGAGAGTAAACGTAAAAAGAAGGTTTTACAAGACTCACGTTAACAATATTGCAGCAGTACGCACACAATCGAAGCGCAGTAAGGATGGCTAGTGTAACTAGCAAGAATACCACGAAAGCAAGAAAAAGAAGTACGCTATTAACTATTAACGTACCTGTCTCTTCCGAAACGAATGAGTACTATGTAGAGCTCTATACTAATCGTTCCTTCTGAGTCT
+
CB?@7;>=8?A?@ABEDHAAABBCD@BBB@CDCBAA<@>@CABCDC@CB?C?BBB<;;;;*;>BBBBCDCCCCC=AA<<;;;*;A>A5999&5;;7=;;;::::?5=<?<9>?@>ABBBBC@AACCCCIFBBACCBB?B@@@@BAA>B@B;;:;DCCDDBB?ACBBBC?BB?BBB?BAA@C>AAA>ACDCC3BB?BBCBBB@=>3816:<<5>8;>C@@<:;;@@?@<@?CCE?FDC?;;:CBBBCCCBBBBBCABB998ABBA=A97;=A?A@C@@@B@??
@ATNG8:02779:05177
GATGGTATTATAGAGCTCTACATAGTACTCATTCGTTTCGGAAGAGACAGGTACGTTAATAGTTAATAGCGTACTTCTTTTCTTGCTTTCGTGGTATTCTTGCTAGTTACACTAGCCATCCTTACTGCGCTTCGATTGTGTGCGTACTGCTGCAATATTGTTAACGTGAGTCTTGTAAAACCTTCTTTTTACGTTTACTCTCGTGTTAAAATCTGAATTCTTCTAGAGTTCCTGATCTTCTGGCGCTCTGTCACGTCTGCTACCATCGTTCCTTCTGAGTCT
+
AABD@CCC?BBCCCCCCCECCCCCCCCCCCBB?BCCD<BB?C?BBBCCAA>ABBBB>A?BBAA>A>BBBBAABBB@CAAA9BC?B=887:BBB?BBC@AA;><?B@@=A>>@@@AD=AAA8>:>DAAAAAA<AAA@;?<<<==>>AADAAA<=>=@>>9=B=C<AA@@@>>>?:>>>>?3?<A<?????/==99=+------798:-665'2999:6:65515A:95854948>A==@///=7::>A@@@?@@@B==>>??AA<@???@9>1616<=>@@@@
@ATNG8:02779:05207
GATGGTAGCGCATATCAGCGCAGCCCTGAAGATCAGGAACTCTAGAAGAATTCAGATTTTTAACACGAGAGTAAACGTAAAAAGAAGGTTTTACAAGACTCACGTTAACAATATTGCAGCAGTACGCACACAATCGAAGCGCAGTAAGGATGGCTAGTGTAACTAGCAAGAATACCACGAAAGCAAGAAAAAAGAAGTACGCTATTAACTATTAACGTACCTGTCTCTTCCGAAACGAATGAGTACGTGTGCGACGTGTCTCCTACATCGTTCCTTCTGAGTCT
+
AA@A;?;?@BBBDCCCCB?@@CBBB<A@?=?BBC@@>@?BBBBCBC?;;;;@CEGCCCCC5B?;;;CCCGCCCE>B<:9===,>C?C>BB@0<@A7<@CDCCCBC;B@@@=@BA=@BCECCCCCCBCCCDDD@DCCC?BBBBBBCB?CAGBC?BCCCCCCC?CBBBBC?CD<AAB=??AAA9?>=9==>>??'?=?=:47=>BB=?=?;A??;><?>CCC?AA;;;BB=B@BDC=B;;;:CBACBB:::DAAABBBBBCCCC?CCC@@>9;5;=@=BCCCC;;;
@ATNG8:02781:05218
GATGGTAGTGTGTCTCTGAGAGTAGTACTCATTCGTTTCGGAAGAGACAGGTACGTTAATAGTTAATAGCGTACTTCTTTTTCTTGCTTTCGTGGTATTCTTGCTAGTTACACTAGCCATCCTTACTGCGCTTCGATTGTGTGCGTACTGCTTCAATATTGTTAACGTGAGTCTTGTAAAACCTTCTTTTTACGTTTACTCTCGTGTTAAAAATCTGAATTCTTCTAGAGTTCCTGATCTTCTGGTATGACTAGTGTACTACTACCATCGTTCCTTCTGAGTCT
+
55:=:>BBBC@@;;<<6;6@DECBCBCCCBBC?CCCD>CC?A?ACCCBBD@DBBBC@C@CCCC@CACBBBBCCCC@BBBBB2BC@CDCD>CCCB?ABF@CC?CCCCCC@DCCICCAA?@BB?D@CDCCCCCCACBBD?CCCCCCCBBBCCCC@BA=B::6;B>B@BAA@DDEBC@BABAB:B@C?BBBBB5BCCCF=BCCDCBCCCB?BCCC2AAABD?BADD?CBBCCCC?C@CBBCBB@CBC@BCDCAAAACCCAABCGCCCC>;;;AA=@@C?BCCAAABB
@ATNG8:02782:05182
GATGGTAGAGAGAGCTCTCTCATCGTACTCATTCGTTTCGGAAGAGACAGGTACGTTAATAGTTAATAGCGTACTTCTTTTTCTTGCTTTCGTGGTATTCTTGCTAGTTACACTAGCCATCCTTACTGCGCTTCGATTGTGTGCGTACTGCTGCAATATTTGTTAACGTGAGTCTTGTAAAACCTTCTTTTTACGTTTACTCTCGTGTTAAAAATCTTGAATTCTTCTAGAGTTCCTGATCTTCTGGTGTCGTCTATCATGTACTACCATCGTTCTTCTGAGTCCT
+
?@@C?BB@;;555;;=<@<A;;9;:5555>;;9@?==0=@9>:@??AD<;6;C?=>:@494::6:?AABBABC9899CCEC2@@>=333,3::<69980-.)---7--(,88///.9).2:4;1988///884<=>>;======898:9<<=;;9-/.//'//(/(.78577578/57699.99=58:???/?>>>A575<;=@?=;;08888(266.//(/.2423/..833.559:9957255755555;///<<<A@@????63-376--*-3-3226///03
@ATNG8:02783:05170
GATGGTAGCGAGCGAGTGTGTATACCAGAAGATCAGGAACTCTAGAAGAATTCAGATTTTTAACACGAGAGTAAACGTAAAAAGAAGGTTTTACAAGACTCACGTTAACAATATTGCAGCAGTACGCACACAATCGAAGCGCAGTAAGGATGGCTAGTGTAACTAGCAAGAATACCACGAAAGCAAGAAAAAAGAAGTACGCTATTATCTATCAACGTACCTGTCTCTTCCGAAACGAATGAGTACTATGTAGAGCTCTATACTACCATCGTTCCTTCTGAGTCT
+
A@BE@DCBCCDBBBBCCCCECDCCC@CCC@CCDCBB?B?BBBBBBB@CC?B>B@BBBBBB2A?CCCCGCCCCCC=BCAAAAA0@B4;4;;;.;AC?BAABAB@CB>A?;;7;DB?BDCCBAADCCCBDCCCD@CCBC@BBBCDC@?<A@C;:;;BBEEBBBABCDCDD@CC@ABB>A@?@;3=00+000000%0899@<@==BBB>=??C??;E8;;?@@;@BA;:;D=D<@?D6>>A<@@@@@ABBAAAAA>=>=??>BBBCBBB@B@AAE@C?B?BACCAAAA
@ATNG8:02783:05195
GATGGTAGTATCTGTCTACGAGAGCCAGAAGATCAGGAACTCTAGAAGAATTCAGATTTTTAACACGAGAGTAAACGTAAAAAGAAGGTTTTACAAGACTCACGTTAACAATATTGCAGCAGTACGCACACAATCGAAGCGCAGTAAGGATGGCTAGTGTAACTAGCAAGAATACCACGAAGCAAGAAAAAGAAGTACGCTATTAACTATTAACGTACCTGTCTCTTCCGAAACGAATGAGTACACATCGTCGTGTCGTGCTACCATCGTTCCTTCTGAGTCT
+
0//:5:=A0;5;;;;;;<<<66666:>>>@A:9995047<=;:::<7;;6:688444?=>+=143333777333(3344444$44.4399909<=96666>>=@@:?<@@=ABB@CCCDDB@@@=?@@>C?D8<<5505:>@>?@A=B?B;;7;@@=@000:000:::4971666(//66566868;;;>1<C?C@@@B=BB>9>588886<76599=79444488383888199:7:::<::;:9933384555===:555;:483337171828;;;9993
@ATNG8:02783:05219
GATGGTAGTATATCGCGTCGCTATCCAGAAGATCAGGAACTCTAGAAGAATTCAGATTTTTAACACGAGAGTAAACGTAAAAAGAAGGTTTTACAAGACTCACGTTAACAATATTGCAGCAGTACGCACACAATCGAAGCGCAGTAAGGATGGCTAGTGTAACTAGCAAGAATACCACGAAAGCAAGAAAAAGAAGTACGCTATTAACTATTAACGTACCTGTCTCTTCTGAAACGAATGAGTACACACTCTCATATGACACTACCATCGTTCCTTCTGAGTCT
+
:5<>:>CBBCCCBDECBAACCCCFD?BBC@A@AB:;8;?CCCBCCD@CD@E?@@<<:AAB2BADCBCBCBA?@>699;;::9$9<:;4555&5=95=@;A@BCBC@B?CC@CEG?BBABBCCFDCCCBA@@B?BCBA@CACCCCCB>A8;:@<@BCDFBCB?BBCBBC?BB@@???ABCDD;?9949AAAB1???B::9CB>>A<?<??@@1839?BBB>BB@@@AA>@AAAA=A??=?BBCCDCC???BCBAABBBBBBBBBBC@DBBBE?B@B?BBBBB@@?
@ATNG8:02784:05188
GATGGTAGGCGAGAGTGAGACGCAGTACTCATTCGTTTCGGAAGAGACAGGTACGTTAATAGTTAATAGCGTACTTCTTTTTCTTGCTTTCGTGGTATTCTTGCTAGTTACACTAGCCGTCCTTACTGCGCTTCGATTGTGTGCGTACTGCTGCAATATTGTTAACGTGAGTCTTGTAAAACCTTCTTTTTACGTTTACTCTCGTGTTAAAAATCTGAATTCTTCTAGAGTTCCTGATCTTCTGGTGTCTGATCTGTATCACTACCATCGTTCCTTCTGAGTCT
+
;59B9>DG@BBBBBBCCCCBCCBDCCCCCDA@>@BCC>CC?B?CCBBBCC?CCDBB?B@BBBB?B@CCCEDBB=C@BBBBB2BB?BBBB>BBBC>B@@=@B>BBCB==<>@ABCC@@;?B>:=7=@@??=>><A>>><@@@@@@@AAA???@@@@<@BA:=<=A<@>>>CBA??:=::;;/;8>9:;:::)9<??A7>>?=A@?>?D6;<;9)5566:3949:59A>AADC:>:>988>>:;=<5<;?@@A@@@AB>>>>@AA??;?BBA?:?=A<AAAA=??@
@ATNG8:02790:05212
GATGGTAGTGCGTGAGAGAGAGACCCAGAGATCAGGAACTCTAGAAGAATTCAGATTTTTAACACGAGAGTAAACGTAAAAAGAAGGTTTTACAAGACTCACGTTACAATATTGCAGCAGTACGCACACAATCGAAGCGCAGTAAGGATGGCTAGTGTAACTAGCAAGAATACCACGAAAGCAAGAAAAAAGAAGTACGCTATTAACTATTAACGTACCTGTCTCTTCCGAAACGAATGAGTACACATCGTCGTGTCGTGCTACCATCGTTCCTTCTGAGTCT
+
;55B:=DLCCCCA@BDDCBABB@AA<@CBCCCDDD?A@BBCAAAD@CC>A>ACD@@@@@2??BCB@BACBBBD;?9;9999':B<><BB@6@@><?AA@ADB;;7:>>;@AB>ABBA@A@EAAAABDBBBABBBF@BCBBCBCB@D@C@@?@BCCEBBB?BAACAA>AB@BDC?BCAAA<@@@<;;;;:;%;=:00/;>>?BB@B?A@@@<@<;;@@@<@BB@@@@@C>BBE>ABB?BBAAAAAABBBBBBCECBBBB??@BBB?CAAAB>A?C@CCBBCBBB
@ATNG8:02791:05196
GATGTAGTCTCAGATAGTCTATAGTACTCATTCGTTTCGGAAGAGACAGGTACGTTAATAGTTAATAGCGTACTTCTTTTTTCTTGCTTTCGTGGTATTCTTGCTAGTTACACTAGCCATCCTTACTGCGCTTCGATTGTGTGCGTACTGCTGCAATATTGTTAACGTGAGTCTTGTAAAACCTTCTTTTTACGTTTACTCTCGTGTTAAAAATCTGAATTCTTCTAGAGTTCCTAGATCTTCTGGGTCTCTCTCTCACGCACTACCATCGTTCCTTCTGAGTCT
+
444444<444;555<<;666@><<</////:7><<;1//)-(-----/727;744.4.444;0526>>=><:99)//////#//)/6993::;;266<.55.5554457<;999<5506==9@;<<<@===?<=<<>9A?;@555////7////:5788)44383:565;====155999+9.5.55555$5599909;;///////4::::$555556<9;;4997/--5053---/88:+/5==4:::;;455:=<98883//83///6:0616368////66
@ATNG8:02791:05199
GATGGTAGTGTGTCTCTGAGAGTAGTACTCATTCGTTTCGGAAGAGACAGGTACGTTAATAGTTAATAGCGTACTTCTTTTTTCTTGCTTTCGTGGTATTCTTGCTAGTTACACTAGCCATCCTTACTGCGCTTCGTGTGTGCGTACTGCTGCAATATTGTTAACGTGAGTCTTGTAAAACCTTCTTTTTACGTTTACTCTCGTGTTAAAAAATCTGAATTCTTCTAGAGTTCCTGATCTTTCTGGTCTACTACACTGTACTCTACCATCGTTCCTTCTGAGTCT
+
AABC@CBABABBCBBCBCCCCCCBBBCBBCA@>@AAA=BB@C@AACCCBB@BCCBB@CACDCC@C@CDCCBBBBE?AAA@@A'A@59;;;/9@?A=B@A=@B79<CCCB@BCCBBBBB>BBB>BADGCCCCCC@CCCCBBBCCCDCCBCCBBAA>BBB?BE@C?CCCCBBBCC?A@@@>7@=@=BBBBB0AD;::6;ABCCCCBBA5;;;;;%;BBBE@C@BC@BBCCCBB?B@CCCBBBB<@@C@CCBCDCCCCCCCCCCCCCCC@BBBBA?A@D?CCDCCA@@
@ATNG8:02791:05217
GATGGTAGGACGAGCGTCTGAGAGGTACTCATTCGTTTCGGAAGAGACAGGTACGTTAATAGTTAATAGCGTACTTCTTTTTCTTGCTTTCGTGGTATTCTTGCTAGTTACACTAGCCATCCTTACTGCGCTTCGATTGTGTGCGTACTGCTGCAATATTGTTAACGTGAGTCTTGTAAAACCTTCTTTTTACGTTTACTCTCGTGTTAAAAATCTGAATTCTTCTAGAGTTCCTGATCTTCTGGTGTCTGATCTGTATCACTACCATCGTTCCTTCTTAGTCT
+
?@@@>?BB?BB@?@BBBCBGCCCD@DCBB@;;7;ACE>CC>@=AA@AABB@BBC;;6:=@@>B?B@GCFGG;;:D@BBFJI5AC?ABCC=BA@A?ACC?CB8<;;CCE@JCCDCBBB@BBB@D@HGDDBAAC@CCBB@DEDDDB@@@BAABBCBB@CCC@CC@B>AACBBBCCD?BCCGM;D?@<AABBA2AABCC>CCBBBECCCCADGHD5BBBDCBFACC?BBBCCDD?A?BCCCCB?B@D@CCCCCDDFCCBBBCCCCBBB<@@AAA>A>B6;;?AA@??
@ATNG8:02793:05172
GATGGTAGCGAGCGAGTGTGTATACCAGAAGATCAGGAACTCTAGAAGGATTCAGATTTTTAACACGAGAGTAAACGTAAAAGAAGGTTTTACAGACTCACGTTAACATTATTGCAGCAGTACGCACACATCGAAGCGCAGTAAGGATGGCTAGTGTAACTAGCAAGAATACCACGAAGCAAGAAAAAAGAAGTACGCTATTAACTATTAACGTACCTGTCTCTTCCGAAACGATGAGTACTGCGTCTCACTCTCGCCTACCATCGTTCCTTCTGAGTCT
+
::7748/44:544<>666?C@AABD=@<@1554;995:8<;<>=BC?A=@=8<<445555$549;?@<;A;;;;,554444&4;7;.555&55555559977;)/)/9939?68@@?>?::=>54/;///////2;;;;=?BB>@=@;;7;BA>@>@@;@ACBBB?;;69=<8=???;;>>1737377$3<8777B?>@@@=?<=<9949;=;B@?6;==;;;@<=<?@@9>0///89:;<A<<<>A<;BBBBBCB@=@AA=A@BAB?C@C?AABBAACB
@ATNG8:02800:05178
GATGGTAGGACGAGCGTCTGAGAGGTACTCATTCGTTTCGGAAGAGACAGGTACGTTAATAGTTAATAGCGTACTTCTTTTTCTTGCTTTCGTGGTATTCTTGCTAGTTACACTAGCCATCCTTACTGCGCTTCGATTGTGTGCGTACTGCTGCAATATTGTTAACGTGAGTCTTGTAAAACCTTCTTTTTACGTTTACTCTCGTGTTAAAAATCTGAATTCTTCTAGAGTTCCTGATCTTCTGGTATACACACTCGCTCGCTACCATCGTTCCTTCTGAGTCT
+
<BBE?BBD?CCCC;;9BA@ADCCC@DBBBBBB?B;;;8;C@D@@@;::AB?BCC;;9<?BBBC>B>BCBCCCCIHABBBBB5BB@CDDD>DCCD?AAB=BH?AAACBB@CFEDCHBB@BED@C@CGCCCCCD@CCCB=BB<;;AACCCDCCCCDD@B<<:;B@C@CBBBDCHCC>@;;;;-;=B>@AAAB0@CCDD=CCDDBBDCBB5;;;;*;@@@B>B>BC@CCCDCBA?CALEBBBC@BBB=AA;<;BBBCDDCBBBBBABA=@BA:;5;5<5<ABBBA@A
@ATNG8:02757:05247
GATGGTAGTGCGTGAGAGAGAGACCCAGAAGATCAGGAACTCTAGAAGAATTCAGATTTTTAACACGAGGGTAAACGTAAAAAGAAGGTTTTACAAGACTCACGTTAACAATATTGCAGCAGTACGCACACAATCGAAGCGCAGTAAAGGATGGCTAGTGTAACTAGCAAGAATACCACGAAAGCAAGAAAAAGAAGTACGCTATTAACTATTAACGTACCTGTCTCTTCCGAAACGAATGAGTACATAGATATACGTATAGCTACCATCGTTCCTTCTGAGTCT
+
777@;?ACC?AA=BBCCCCDDC@@@8:;58:95;B?;@?BABBBBC?CD?C>>>?A@?@B+B8FCBABBB>CBB9?>37333$7888/733&388;<ABAAAABB;@8==<BAA<AC>><<>@@@CA?>;;;<A@886:??=<>:99398==A=??;?;=>>;>>>>BA>BD?CCC>ABBCC<;;;68:9::+:=:?@>>>AACC7;7;=<=;?<@@A<<9<==>AAA=A;@@A:?BB?BCCBA@@DDAA?AA@@@667@@??@=<6;=6785;:?=???@>>>A
@ATNG8:02757:05262
GATGGTAGCGCACACATAGATACAGTACTCATTCGTTTCGGAAGAGACAGGTACGTTAATAGTTAATAGCGTACTTCTTTTTCTTGCTTTCGTGGTATTCTTGCTAGTTACACTAGCCATCCTTACTGCGCTTCGATTGTGTGCGTACTGCTGCAATATTGTTAACGTGAGTCTTGTAAACCTTCTTTTTACGTTTACTCTCGTGTTAAAAATCTGAATTCTTCTAGAGTTCCTGATCTTCTGGCTCTCGTAGACTGATACTACCATCGTTCCTTCTGAGTCT
+
////277;566;;;?DA<<<<;:<<:///99:7>DCD:?>4919;9556<165;==8=8=6669=9:://////;6<<<<<)<<<??<>7=<=@666>:<<6;;9555166;<<<6615<:4;5;>;;;666.559:4566;><<<665;:::;<9===<>><@?@@@@669@A<>554)5.5.55555$499::155555556<<8=@@@+===66267<<166<554=5:5::<;440445.599999:::55599995549.44//727391////:/33
@ATNG8:02761:05231
GATGGTAGTATAGAGCTCTACATAGTACTCATTCGTTTCGGAAGAGACAGGTACGTTAATAGTTAATAGCGTACTTCTTTTTCTTGCTTTCGTGGTATTCTTGCTAGTTACACTAGCCATCCTTACTGCGCTTCGATTGTGTGCTACTGCTGCAATATTGTTAACGTGAGTCTTGTAAAACCTTCTTTTTACGTTTACTCTCGTGTTAAAAATCTGAATTCTTCTAGAGTTCCTGATCTTCTGGGCAGACTCTCACACGCCTACCATCGTTCCTTCTGAGTCT
+
;9:C?CBBBCC@@ACDCCCCCCBBBCCCCC@@>?BBB>BC?B?BBBBCBB>BBAAA>B>BBBC>C?@A@BAABBB@BBBBB3AB?BB@@:@BBC?ABB?CC=>=>CDF?>>@@@>>A;A@@:@;AAAAA;;;:??AA9>>>@===?@AAA@@@A;??A<AB:>:>AAA???AA<@>>>>3>=A<?>CCC/AA>>=1;66///;:;?<?BBB/B???@<@<>><>CBA=>><>;>AAA@@9=<BE:A;;:==>>>BAAA@;5;;;49///;6;6;4??BB>>>>
@ATNG8:02769:05234
GATGGTAGACATATCGTACTCTCTGTACTCATTCGTTTCGGAAGAGACAGGTACGTTAATAGTTAATAGCGTACTTCTTTTTCTTGCTTTCGTGGTATTCTTGCTAGTTACACTAGCCATCCTTACTGCGCTTCGATTGTGTGCGTACTGCTGCAATATTGTTAACGTGAGTCTTGTAAAACCTTCTTTTTACGTTTACTCTCGTGTTAAAAATCTGAATTCTTCTAGAGTTCCTGATCTTCTGGGTGCGCTACAGTCTCTCTACCATCGTTCCTTCTGAGTCT
+
ABBC?BBCCDCBBBDFCDBCCCCDCCCCCC@??@@@F@CC?C@CBBAABB@BAAAC@B@CBBA>C<AABBAAA<?689999+9>8?888'59:89?@>:?A;??CCBB?@AAD=>>C;===:>;>>>??AAA=A@==188>==<=@@;;;@>>>A<AA@:>><B<@@?AA@@@A:>>AAA5A=A987766(8>99:1::9/-----8(////'.:;>>;A;AA;AAAAA@@=?<??????;?>GD;;;;CAAAAAAB@@@???@A=>;;;C=B<@<>>>?==99
@ATNG8:02770:05239
GATGGTAGTAGTACACTAGTCATACCAGAAGATCAGGAACTCTAGAAGAATTCAGATTTTTAACACGAGAGTAAACGTAAAAAGAAGGTTTTACAAGACTCACGTTAACAATATTGCAGCAGTACGCACACAATCGAAGCGCAGTAAGGATGGCTAGTGTAACTAGCAAGAATACCACGAAAGCAAGAAAAAAGAAGTACGCTATTAACTATTAACGTACCTGTCTCTTCCGAAACGAATGAGTACTATAGACTATCTGAGACTACCATCGTTCCTTCTGAGTCT
+
@>BB?BBBBA@@@>@666@@?<@DC:CBD?CCBBBA=@=A;;;@@C?CC?C@BCBAABBB3C?BCCBBA@?89:5:A@@===+=B@C<BBB:BBC?BCCBBCC@@>@?BA@AAA@CBBBBBCCIDCBABABA<@BA@=AABAAA::7;?CBB@CBACBDCC?CBCCAA<9939:9399:99,7333737773#3><A779E@@?@:=6::>>5;6;=BCC@AB@@@BB>A>ACF?BBB@BBBBBBC@@?BCD???CCDCCCBA?@?:?:::A=A>B?BBBB???A
@ATNG8:02771:05231
GATGGTAGTCTCAGATAGTCTATAGTACTCATTCGTTTCGGAAGAGACAGGTACGTTAATAGTTAATAGCGTACTTCTTTTTCTTGCTTTCGTGGTATTCTTGCTAGTTACACTAGCCATCCTTACTGCGCTTCGATTGTGTGCGTACTGCTGCAATATTGTTAACGTGAGTCTTGTAAAACCTTCTTTTTACGTTTACTCTCGTGTTAAAAATCTGAATTCTTCTAGAGTTCCTGATCTTCTGGGATGGTGCGCAGTGCCTACCATCGTTCCTTCTGAGTCT
+
C@A?;?>>CDGBBBBCCCCCBBB@A@CCCDCC@BCCC?AB>B@BCCCCCC@;66AA@C@DCBA>B>BCCCCCCA@>@BBBB2;;::CBD?ABBB@BBC@BD:<;CDBB@DICCCECC@BBC@BABBBB;=;CACCDC?AACBBBBACA@@;<;;?=B;;7:@9?=A@BBBBBDD>@@@BB7C?C@BCCBB1@@BBB=A000>>AAAB>BBBB0BB@AA?B?BD;;;DCCCC@C?BA@@:;4;@AA:BAA=ACBBBCBBAB?B;;7;A;;;=A=A=A@DDB;;;
@ATNG8:02777:05253
GATGGTAGCGCATATCAGCGCAGCCCAGAAGATCAGGAACTCTAGAAGAATTCAGATTTTTAACACGAGAGTAAACGTAAAAAGAAGGTTTTACAAGACTCACGTTAACAATATTGCAGCAGTACGCACACAATCGAAGCGCAGTAAGGATGGCTAGTGTAACTAGCAAGAATACCACGAAAGCATGAAAAAGAAGTACGCTATTAACTATTAACGTACCTGTCTCTTCCGAAACGAATGAGTACAGAGAGTACGATATGTCTACCATCGTTCCTTCTGAGTCTA
+
4<44.5554<<@99:CCBBBBB;;;6;BB?CBCC;;6;:@AA???A<@A5:37<??AAAB5B?CCBBBBBCBBB9AA@A@?@,@;<<;;;;0;A>8>BCBBBBCBAE?BB>B@@;@BCBBBCCDDCCCABBHGJCBB:;;BBDCCE@A@A00-0A>>?@CC?C@ABBD>AA?AAA>ABDED>B?997@??@1:A=@:;;;:988.3,3933.46:8>>>::.-----(/69;;/9//+/:::ABAAAABBBAAAAAACABDCBAB?B=;;@;>+0,0;9<;////
@ATNG8:02778:05223
GATGGTAGTATATCGCGTCGCTATCCAGAAGATCAGGAACTCTAGAAGAATTCAGATTTTTAACACGAGAGTAAACGTAAAAAGAAGGTTTTACAAGACTCACGTTAACAATATTGCAGCAGTACGCTCACAATCGAAGCGCAGTAAGGATGGCTGTGTAACTAGCAAGAATACCACGAGAGCAAGAAAAAGAAGTACGCTATTAACTATTAACGTACCTGTCTCTTCCGAAACGAATGAGTACTGTATCTATGTGTGCGCTACCATCGTTCCTTCTGAGTCT
+
@<@D@BBBBCCCCBBCCCCCCCBBB@BAB?CDCC@A?A@CBDDCCB?BB@C@CBA:::::):=@ABBCCBCBBB=AAABBBA2A?<@5;;;6;EEADBBBCCCCC@C?CB@BCC@CCBCBBDBBCCCBBCCC?CCCC?BBBBDDAA=B@CAA?ABBBCCC@BAAACC?CA?BBD>AABBAAA?=9:9999(9>:???BBBBBC@B<@@@@=@?ABBBB?CCAA@?=:=:99:/99939BBBHCCAAACDD????BBECCAAAAA<@@@>>:=4:4::;===>>
@ATNG8:02785:05266
GATGGTAGTGTGTCTCTGAGAGTAGTACTCATTCGTTTCGGAAGAGACAGGTACGTTAATAGTTAATAGCGTACTTCTTTTTCTTGCTTTCGTGGTATTCTTGCTAGTTACACTAGCCATCCTTACTGCGCTTCGATTGTGTGCGTACTGCTGCAATATTGTTAACGTGAGTCTTGTAAAACCTTCTTTTTACGTTTACTCTCGCGTTAAAAATCTGAATTCTTCTAGAGTTCCTGATCTTCTGGGATGTGTGCGCAGTGCCTACCATCGTTCCTTCTGAGTCT
+
AABC@CCCCAABBCBBABADCCCBBCCCCCBB@BDDD>CC?C@CCCCCDD@DDD@A?BACCCB@C@CCCECBCDHACCCEC2?@<@BCF=DCBBABCHAEC>AABBCC@DCBB@DDDABBB?C?CCCCICAA?@CCC?CBCCCCCCCBBBCCDCC?CDD@A@>A@BBDBBBBBC?BDDDD9B?B9;;:::*:@@AB=A@CDGDDDDB@BFHH5DCCCI@B@CD@BCBCCCC@D?BBCCDD@BCCC>C;99CAA@CECBBBC?B@@=@BBBB@B@D?CCDCCBBB
@ATNG8:02787:05257
GATGGTAGCATCATGCATATCTCACCAGAAGATCAGGAACTCTAGAAGAATTCAGATTTTTAACACGAGAGTAAACGTAAAAAGAAGGTTTTACAAGACTCACGTTAACAATATTGCAGCAGTACGCACACAATCGAAGCGCAGTAAGGATGGCTAGTGTAACTAGCAAGAATACCACGAAAGCAAGAAAAAAGAAGTACGCTATTAACTATTAACGTACCTGTCTCTTCCGAAACGAATGAGACGTGTGCGACGTGTCTCCTACCATCGTTCCTTCTGAGTCT
+
98:A?CCCCDCCBBBCCCBBCCCDD?CBB@BBBC@@>@?BCBABCC?CA=B?BBBBBCDD3B?BBAABCCCBBB=@@;;;;;.;C>A7;;;6;DE@CBBBDCCCD@C@CC?CCB?BBC??@CCCCECCBABC@CCCC?BCBBCCCC?C?BCB>BCDDDAA@@CCCAAA?CC???>?B?>?A9@::39:9:9:%9=;>979BCCCB?B?@>AB=B=>>B@@<@B@@@AB@C?CCD>BBB>AADBBB9::BBBBBBCDCBBBA?ADD?A<<=@<@<@=@@@>==@@
@ATNG8:02794:05256
GATGGTAGTGCGTGAGAGAGAGACCCAGAAGATCAGGAACTCTAGAAGAATTCAGATTTTTAACACGAGGGTAAACGTAAAAAGAAGGTTTTACAAGACTCACGTTAACAATATTGCAGCAGTACGCACACAATCGAAGCGCAGTAAGGATGGCTAGTGTAACTAGCAAGAATACCACGAAAGCAAGAAAAAGAAGTACGCTATTAACTATTAACGTACCTGTCTCTTCCGAAACGAATGAGTACTACTCTCAGAGACACACTACCATCGTTCCTTCTGAGTCT
+
8::;GAABABBDDCCCCCICEB9::)5@;8<CBB:;5<8?@?CBCB@??=?@BBBBBCCC3B?ECB@977(77919;33733$3;398?;7&73728888::;7=<A=@@<>;;29:???@???>???@@>><88:A<::;=::77085;;@=AA=@>@::4;:;=>?;?B<>??<>?BBB>>>A9=<BAA/6818=>==>=;;5;8==<=8=::;;==8<==?>>>;>;>??7=@@;?;;;000;;;;9==>BBBBBBB???AA<@??9949=>:?A@@ACAA
@ATNG8:02797:05238
GATGGTAGCAGACGTGACAGAGCGCCAGAAGATCAGGAACTCTAGAAGAATTCAGATTTTTAACACGAGAGTAAACGTAAAAAGAAGGTTTTACAAGACTCACGTTAACAATATTGCAGCAGTACGCACACAATCGAAGCGCAGTAAGGATGGCTAGTGTAACTAGCAAGAATACCACGAAAGCAAGAAAAAAGAAGTACGCTATTAACTATTAACGTACCTGTCTCTTCCGAAACGAATGAGTACCTCTCAGACGCTCGTCCTACCATCGTTCCTTCTGAGTCT
+
ACDG@BCBBCCCCBBBBBCDGCCCC?BBB?CCCC??>?@BBCCCCC?CC?C=AAAAAAAA/A=AAACAA??CCC=BAACDDD2CC@C>BBA9ACGAFAAAEDCAA>B?AD@BBB?BBCCBBDDDECCCBCCC@CCCC<?@AACCBB>B?B??<@BBBCCDA?AAACAB?BD?>>>799@@?8@@>;<<<<>>'?C?C:7:DB@@B;?<@?BA8><>ABCB@BE@@@CB?B?BAD<BBC?CCBBCCC?AAAAAACCCBAA@AA=@=>:<;<<A>A?B@CCCCBAAA
@ATNG8:02797:05255
GATGGTAGCTCGCTGATGATATCTCCAGAAGATCAGGAACTCTAGAAGAATTCAGATTTTTAACACGAGAGTAAACGTAAAAAGAAGGTTTTACAAGACTCACGTTAACAATATTGCAGCAGTACGCACACAATCGAAGCGCAGTAAGGATGGCTAGTGTAACTAGCAAGAATACCACGAAAGCAAGAAAAAGAAGTACGCTATTAACTATTAACGTACCTGTCTCTTCCGAAACGAATGAGTACTATAGACTATCTGAGACTACCATCGTTCCTTCTGAGTCT
+
::;A9BCCBB@BCBCCCCCCCBBBD@CA@?A@DD@@?@@BBBBBCC@BD@C???@:9::9)98@@ABBAA@9::,:>;;;;:';?=?49:9&5:>?BBBCCCCCB@C@CC@BBB?BBAACCCDDBBBCCCCD?CBBB?BBBBBBBA>C@BBB?BBCCCCCD?BBBBBB?BC@BBB?@@:::,8==8>CCDC3DD?BAAABBB??=?<>>>B7;7<@CCC@BBCBAA@5:6:??9@AA>A?@??@BBBB::9BBBBBCCBBBBBCCAEA@?A?A@D@BBBAAA??
@ATNG8:02802:05231
GATGGTAGCTCGCTGATGATATCTCCAGAAGATCAGGAACTCTAGAAGAATTCAGATTTTTAACACGAGAGTAAACGTAAAAAGAAGGTTTTACAAGACTCACGTTAACAATATTGCAGCAGTACGCACACAATCGAAGCGCAGTAAGGATGGCTAGTGTAACTAGCAAGAATACCACGAAAGCAAGAAAAAAGAAGTACGCTATTAACTATTAACGTACCTGTCTCTTCCGAAACGAATGAGTACGAGAGAGCACACGTGTCTACCATCGTTCCTTCTGAGTCT
+
889:5;=B@B6666;9BBAAADCBA<A;;.9@>>=>5:8<ABBB>B9BB:C9<>933333$36=8889898333(739==>>+=;8>.555&59969666>>?FL@B?BA=@@C?CBBCBCB::;CBBCCBB?B;;<>AADDDDCC?B@CCC@CBCCCCBB?AAABBB?BB;??><A=>?A7;;<9889999%97<:937::;>8=;=;:?A6A:=>B;;5;@;;;AC>A?ABB=DBB@BBCBBBBBCBCB??>B@@@AABBC????A888C>?;?>A@BB9000
@ATNG8:02805:05242
GATGGTAGACACGTGTGCTCTCTCGTACTCATTCGTTTCGGAAGAGACAGGTACGTTAATAGTTAATAGCGTACTTCTTTTTCTTGCTTTCGTGGTATTCTTGCTAGTTACACTAGCCATCCTTACTGCGCTTCGATTGTGTGCGTACTGCTGCAATATTGTTAACGTGAGTCTTGTAAAACCTTCTTTTTACGTTTACTCTCGTGTTAAAAATCTGAATTCTTCTAGAGTTCCTGATCTTCTGGAGATATCATCAGCGAGCTACCATCGTTCCTTCTGAGTCT
+
?;>@>@BCCBB@A@BAABGECCCCGAAACBBB@BCCC>CD@C?CCCCCBB?ACCCBACADBBB?B?CDCBBBCBB=A@?:>)@<3>:99,7AAC@BBB?A?598?BBC?BDBCA=@@=@AA8;7;BBBACAA=AA??<?>>>>=>A@???A<;:;189;5;;5:8>@@@>CC887558>>.>:=75////'/9666)--3---6/.56?:::*99;;;:@;7807@@@>===A=A>>??>6;;>;>>>@??@A?A>>>?;9///84885555=5<:<<;<9979
@ATNG8:02757:05305
GATGGTAGCACACGAGATCTCATCGTACTCATTCGTTTCGGAAGAGACAGGTACGTTAATAGTTAATAGCGTACTTCTTTTTCTTGCTTTCGTGGTATTCTTGCTAGTTACACTAGCCATCCTTACTGCGCTTCGATTGTGTGCGTACTGCTGCAATATTGTTAACGTGAGTCTTGTAAAACCTTCTTTTTACGTTTACTCTCGTGTTAAAAATCTGAATTCTTCTAGAGTTCCTGATCTTCTGGCGCGTATGTATGTCGCCTACCATCGTTCCTTCTGAGTCT
+
@:=B?BDBBACDCCCCCDCCCHCCDCBDCCBA=BCGI?EC?C?BCCCCBC?BBBBB?B@BBBC?B@CCCCCBCBF@?????1?A?CDCC=BAAA?BBB?BB=BBBC>=<>BBBCBBB;??C;@;>>>>>88:<??AA;?>>A@@@>@@??A>>>><>A?;AA7;5<AAAAAAAA;A@@@@6@<?;?@AAA.<<AAA9A<<>@@A>>>49999.<<=<A<A<A@<AAAAAAA:>:>AAA@@:@??;=>?===@@@@@@@AAB;?>><>???@;>:>=AAA?>?=?
@ATNG8:02768:05305
GATGGTAGTATCTGTCTACGAGAGCCAGAAGATCAGGAACTCTAGAAGAATTCAGATTTTTAACACGAGAGTAAACGTAAAAAGAAGGTTTTACAAGACTCACGTTAACAATATTGCAGCAGTACGCACACAATCGAAGCGCAGTAAGGATGGCTAGTGTAACTAGCAAGAATACCACGAAAGCAAGAAAAAAGAAGTACGCTATTAACTATTAACGTACCTGTCTCTTCCGAAACGAATGAGTAACACTCTCATATGACACACCATCGTTCCTTCTGAGTCT
+
:97=69<>>?A@6666<<<=BBB;;:;BD@GDDCBB?B:;:BBBBB@BC?B=?>@99999(:8<;>@??@;377)8@;<;;;*;@>;2999*9@@;>A;>@C@@@>?@CB>AAF@CCBCBCBBBAAAAAACB@BBBB@BCCCAA;:3;5;;;5;C@@;::D?BABBBC=9988@>8=:88838:98<<??@@'?C>???BCB??A<A=@@@D3818=AAB>BCB;;:D@D>@AD<??C<?>ABBA?B>??AAAAAAA@???;<<<A<<<@;?9?;??ABABAA
@ATNG8:02770:05280
GATGGTAGTGTGTCTCTGAGAGTAGTACTCATTCGTTTCGGAAGAGACAGGTACGTTAATATGTTAATAGCGTAACTTCTTTTTTTCTTTTGCTTTCGTGGTATTCTTGCTAGTTACACTAGCCATCCTTACTGCGCTTCGATTGTGTGCGTACTGCTGCAATATTGTTAACGTGAGTCTTGTAAAAACCTTCTTTTTTTACGTTTACTCTCGTGTTAAAAATCTGAATTCTTCTAGAGTTCCCTGATCTTCTGGTCTACTACACTGTACTCTACCCATCGTTCCTTCTGAGTCT
+
?<=B?BC@@ABBBBBCBJDCCBBB@@@@@>;:2:<<=6>B>A?ACCCBCBABBBAB=A>@A?99.9:999<;//)/72///////"/;;;+6655059<=:BAA:9A45:99>@;ACCDCCCC?B@@=A=AAABAB@@=@BAA>AAC@B@AAACCBBCBCC?;;;?;;8;?ABB@@@@??;?::;:;':8?8;999999#9<:99)9==9@=4955.5555$5:;>>4929929>>00//,/<<<;=A?>699:49>?>@BABBCHDBBBBDDFFD?BDBBA5;5;=@BCAA@@@
@ATNG8:02773:05306
GATGGTAGTATATCGCGTGCTTATCCAGAAGATCAGGAACTCTAGAAGAATTCAGATTTTTAAACACGAGAGTAAAACGTAAAAAGAAGGTTTTACATGACGTCACGTTACAATATTCAGCAGTACGCACACAATCGAAGCGCAGTAAGGATGGCTAGTGTAACTAGCAAGAATACCAGAAGCAAGAAAAAGAAGTACAGCTATTAACTATTAACGTACCTGTCTCTTCCGAAACGAATGAGTAACACATCGTCGTGTCGTGCTACCATCGTTCCTTCTGAGTCT
+
?=??754444/////7---//)/773:<<066=;996;.56;;;;?<;;9<;>=A<ADAA$44(433888:93333&3344<<<$54.55::<0;;9<<////::;4605::7595155:://///---///:177:828:33343319.44405:::;=<<8<:8;88066(///(//:3::>7<;<<<)::3775-----/8287;<<<6;/335;:74444444.45;9:3999)/-----(/8678334<<<<=<<=<<;9948333:7<7>7::;83333
@ATNG8:02776:05302
GATGGTAGTGTGTCTCTGAGAGTAGTACTCATTCGTTTCGGAAGAGACAGGTACGTTAATAGTTAATAGCGTTCTTCTTTTTCTTGCTCTCGTGGTATTCTTGCTAGTTACACTAGCCATCCTTACTGCGCTTCTATTGTGTGCGTACTGCTGCAATATTGTTAACGTGAGTCTTGTAAAACCTTCTTTTTACGTTTACTCTCGTGTTAAAAATCTGAATTCTTCTAGAGTTCCTGATCTTCTGGAGATATCATCAGCGAGCTACCATCGTTCCTTCTGAGTCT
+
:9;C;ABBCC@@ABBCAAACCCBBBCCCCCCD@AABC>AA?A@BBBBBBB@CCCCC?C@CCCCADAGCBBBB?BC@CCDDD3CC@BBBBBCCBB@BBB>BC8<;ACCCACCCCECAA?ACCAC?CCCCBBBBACECC@BBBBDCCCCCCCCBCCC@CBB?BB>A?BCCDCBBCC??;;;;.;=@=;;;;;*<@AAC=BBDEEDF;;;@CCCC2BBBBB=@=@B>BCCCCCB@C@DCBCCC?AAC@BBBBBCCDECC@@ABBCHCCACBBBCAE@B@BCCCCCCC
@ATNG8:02778:05277
GATGGTAGGCGAGAGTGAGACGCAGTACTCATTCGTTTCGGAAGAGACAGGTACGTTAATAGTTAATAGCGTACTTCTTTTTCTTGCTTTCGTGGTATTCTTGCTAGTTACACTAGCCATCCTTACTGCGCTTCGATTGTGTGCGTACTGCTGCATTATTGTTAACGTGAGTCTTGTAAAACCTTCTTTTTACGTTTACTCTCGTGTTAAAATCTGAATTCTCTAGAGTTCCTGATCTTCTGGTGAGATATGCATGATGCTACCATCGTTCCTTCTGAGTCT
+
4:<=@DBB@BCBBBBBFFGC;:=CCCCBCCA@=@::;6;C@CAD@@@CCC?BBBBB<@<?@???F@CCBCAA@==6@;AAA1BB?C??>:<ACD?BBE>BA?BAAAAB?BBBBBA<==AAA;@<===A@A@@:=>AA:>>???=888@???@@@==9==7==8=8;::=AAA=>:;>?>?2?:?<>:@@@,@=333)--3--,6--/(///&.7888373555;98777484:AA;::-//=6999===??A@@@@@AAA@??9;;;=A:>:>7;;==@@;;
@ATNG8:02779:05304
GATGGTAGTGTCATATGAGAGTGTGTACTCATTCGTTTCGGAAGAGACAGGTACTTTAATAGTTAATAGCGTACTTCTTTTTCTTGCTTTCGTGGTATTCTTGCTAGTTACACTAGCCATCCTTACTGCGCTTCGATTGTGTGCGTACTGCTGCAATATTGTTAACGTGAGTCTTGTAAAACCTTCTTTTTACGTTTACTCTCGTGTTAAAAATCTGAATTCTTCTAGAGTTCCTGATCTTCTGGTCTACTACACTGTACTCTACCATCGTTCCTTCTGAGTCT
+
BCEC@CDCCA@ACCDBBBCDDCBCBCCCCCBB?BBBE>CC?DACCCCCCCABCAAA<AADCCC@C@CBCCBBBCC@CDCCC3BB?EBBC>BC::;;CB?CC>:9;CCB@BBBBBACC?BBB@B??@?BBBBB@CC>=:>AA@>>>AAA?@@@>>>7:;>=AA<A=AAAAAAA?@;@ACCA5A<A:=>AAC/AA<;<1676///;::?<@DDD/A>>>@;?<;;7;AABBBB;>;>@B@@?:>>D=???>>@@AC>>>@@@AA@<<6<9::=8=:?:==>CA===
@ATNG8:02781:05309
GATGGTAGTGTGTCTCTGAGAGTAGTACTCATTCGTTTCGGAAGAGACAGGTACGTTAATAGTTAATAGCGTACTTCTTTTTCTTGCTTTCGTGGTATTCTTGCTAGTTACACTAGCCATCCTTACTGCGCTTCGATTGTGTGCGTACTGCTGCAATATTGTTAACGTGAGTCTTGTAAAACCTTCTTTTTACGTTTACTCTCGTGTTAAAAATCTGAATTCTTCTAGAGTTCCTGATCTTCTGGATAGCGACGCGATATACTACCATCGTTCCTTCTGAGTCT
+
:::C@><<<?666=<<<><<=B@@@@BBAA@A=A@AA=AD?B?B@@ABCB@CCCCCAFBDEBB@BACCCBCCDIGFCBBBB2BC@BBCF>GBBB@CBB?BC9;<AECCACCCCGDCC@CCE@B?BCCDCCCD>BBCB9::CBBBCCCBBCEBBBB@CCB@CC@B@ABBBCCCCC?BAAAA7?<@>;;;;;*;CBBB:;;ABBAAAAC?ABBB,AABAC?BAHF@BAB@CBA>B?AA@@@B>BBB@CCCCBDCACCCBBAB@CCBD?BBB;;7;@B@DBBBCBBB
@ATNG8:02785:05299
GATGGTAGGTGCACATGAGTGTATCCAGAAGATCAGGAACTCTAGAAGAATTCAGATTTTTAACACGAGAGTAAACGTAAAAAGAAGGTTTTACAAGACTCACGTTAACAATATTGCAGCAGTACGCACACAATCGAAGCGCAGTAAGGATGGCTAGTGTAACTAGCAAGAATACCACGAAAGCAAGAAAAAAGAAGTACGCTATTCTATTAACGTACCTGTCTCTTCCGAAACGAATGAGTACGAGAGTCAGAGCAGAGCTACCATCGTTCCTTCTGAGTCT
+
@?BK@CBB@BBBBCCBAAFDDCCCC@CCB@BBBCBB?B?BBCCCAA?BB?B?BAA@@@@@0@>BCCCCCCGDFH?DBBBCCB2BB=B=@@@3@?A=A@@@DECED??=?B?BCB>BBBBBBCCCCCCDCBCD@DBBA@CBBABBCD@D@B@@?@CBBBDCC>AACCBB@BB?BBB?BBAA@<:9:;999999$9;<;?:?==BB=>;89;0816:;;9?@@@>@>=292494)4::7;<<DBCCAAAC???BBCCBBBBBBBBB?@>??@<@<@;??BAAABB
@ATNG8:02788:05292
GATGGTAGGCGACATACATACGCGCCAGAAGACAGGAACTCTAGAAGAATTCAGATTTTTAACATCGAGAGTAAACTGTAAAAAAGAAGGTTTTACAAGACTCACGTTAACAATATTGCAGCAGTACGCACACAATCGAAGCGCAGTAAGGATGGCTAGTGTAACTAGCAAGAATACCACGAAAGCAAGAAAAAGAAGTACGCTATTAACTATTAACGTACCTGTCTCTTCCGAAAACGAATGAGTACAGAGAGTACGATATGTCTACCATCGTTCCTTCTGAGTCT
+
888A@AAC@CBBCCCCBCCBBAA@A699B?B@ADD?A?ABB;;9B@CC@B@<:00/777'6)////<455::::2/////;;;;%/-(-0666&//606688889//*/6//(./.(.355;<=====BB@AAA>ABBB?BBBAA>=><B?BBC=AABBBB>>;>>@AA@7==7///7;;7;;37::755552$.843...88888493555505389?==:<BAAA@@5;59999-9??;ABBBBBBBB@AABBCCBBBBBBBBBBC?B?@@@<A=C8;;>?>887
@ATNG8:02788:05308
GATGGTAGTCTCAGATAGTCTATAGTACTCATTCGTTTCGGAAGAGACAGGTACGTTAATAGTTTAATAGCGTATTCTTTTTCTTGCTTTCGTGGTATTCTTGCTAGTTACACTAGCCATCCTTACTGCGCTTCGATTGTGTGCGTACTGCTTGCAATATTGTTAACGTGAGTCTTGTAAAACCTTCTTTTACGTTTACTCTCGTGTTAAAAATCTGAATTCTTCTAGAGTTCCTGCTTCTGGAGATATCATCAGCGAGCTACCATCGTTCCTTCCTGAGTCT
+
/0//27///<@BB==CCCCCBBA@A@B>>CCB?B;;;79@=A=A>>B?;@7@<=<=:@5=9444(57<9454>44.4:;==+<<8@:?>5=>;94:BB=@A7:;=@@@:?B?@@@@A<?@B@C@CCCBBCCB>@@BB=BCC;;;C>><@>00*00>:@00,9@24.////79<<>:666@@2?:=75555&55559)55;666A<;<49777'7///<8<8=>;@@>>=<<;@?<ACC???>99;;;;;?=:<<00///99995:4445059>8=7654:544
@ATNG8:02799:05303
GATGGTAGAGAGAGCTCTCTCATCGTACTCATTCGTTTCGGAAGAGACAGGTACGTTACTAGTTAATAGCGTACTTCTTTTTCTTGCTTTCGTGGTATTCTTGCTAGTTACACTAGCCATCCTTACTGCGCTTCGATTGTGTGCGTACTGCTGCAATATTGTTAACGTGAGTCTTGTAAAACCTTCTTTTTACGTTTACTCTCGTGTTAAAAATCTGAATTCTTCTGAGTTCCTGATCTTCTGGCGCTTGTCACGTCTGCTACATCGTTCCTTCTGAGTCT
+
:66A;?FCCC@CCCC@AACDDHCCCBBCDCCC@CCCC>BB?D?BDCDDBB@BBBCB@CBBCBB?B?BCCCCCCDC@BBBBB1BC@BBBF=BBCC?AAC@CC?AA@CCC?BBCBBBBD=BCC=C?CCCCBBBC?BCCC@CCCBBBBCICCCCBBBB?CCD@CC?C>BBCCCCBBB>ABBEE;C?B=@@@@@0?AABB>CBCCCCDBAA4:;:;*;AAAB@B@CCA;;;CCC@C@BBBBCD<A;;5;B@@6;;CCCICCBCCCCCCBDDD@D?B?BCCCCCBB
@ATNG8:02801:05277
GATGGTAGTGATACAGATCAGACACCAGAAGATCAGGAACTCTAGAAGAATTCAGATTTTTAACACGAGAGTAAACGTAAAAAGAAGGTTTTACAAGACTCACGTTAACAATATTGCAGCAGTACGCACACAATCGAAGCGCAGTAAGGATGGCTAGTGTAACTAGCAAGAATACCACGAAAGCATGAAAAAGAAGTACGCTATTAACTATTAACGTACCTGTCTCTTCCGAAACGAATGAGTACGATGAGAGAGCTCTCTCTACCATCGTTCCTTCTGAGTCT
+
AABB@BCBCCCBBBBCCCCCCCCCD@CCC@CDDDCB?A:BBBBDCC?BC>A>ABBBBBBB3B@DBB>>?AAAAA9@@:;;;;*;B>C<@AA9@CDAAAADCCCA@>A@CC@CBC?BBDCBBCCDBBBEBCCCACCAA>BECCCB@@=AACBB@BCBCBBCC@ABBADD@BB?BCC?BBBAA:@???AACCC3BB?D999DCBBA??=@@@B<B=@@DBB?BBBABAA<@=@BB<BBB@BCCBBCBBB@@@CCCCCBBBBBB=<@@;<<=<A>A?B?BCCAAA@A
@ATNG8:02802:05272
GATGGTAGATATATGCACGCTCTACCAGAAGATCAGGAACTCTAGAAGAATTCAGATTTTTAACACGAAGAGTAAACGTAAAAAGAAGGTTTTACAAGACTCACGTTAATCAATATTGCAGCAGTACGCACACAATCGAAGCGCAGTAAGGATGGCTAGTGTAACTAGCAAGAATACCACGAAAAGTAAAGAAAAAGTAAGTACGCTATTAACTATTAACGTACCTGTCTCTTCCGAAACGAATGAGTACGAGAGAGCACACGTGTCTACCATCGTTCCTTCTGAGTCT
+
9:88;9;A<5555999999955549399<8<A=C<<=?8/0/////6:96:;70//////$/(/67//*/999;;19;;9999'495:5<<<2<>>?B><;?BA9:29254?<A@B8<@B99;AA;;9@<C@BB>;;:@;>@@AA@?@;?;A;;8;CDB@@<E@@@?ABB?AC?@94-383333&3355)59999$55549:::::>>=8=8;;:;5:0599@@?@@A9:9C?A=AA@899B=?ABBBB?????BBBBCDCBBBB??99::?>?AB@C@C?BABFBBBB
@ATNG8:02803:05291
GATGGTAGAGAGACTGTAGCGCACCCAGAAGATCAGGAACTCTAGAAGAATTCAGATTTTTAACACGAGAGTAAACGTAAAAAGAAGGTTTTACAAGACTCACGTTAACAATATTGCAGCAGTACGCACACAATCGAAGCGCAGTAAGGATGGCTAGTGTAACTAGCAAGAATACCACGAAAGCAAGAAAAAGAAGTACGCTATTAACTATTAACGTACCTGTCTCTTCCGAAACGAATGAGTACGATGAGATCTCGTGTGCTACCATCGTTCCTTCTGAGTCT
+
;:<E@CCCCDBBBCBCCDCCBBBCC>CBB?BCCCCC;::<CBACAE@BB?B?BC@?@BBB2A>ABBBCCCCBBB=BBBDDDD2CB?B5;;;.;BC@CABBCCDCB?B@CD@DAA?BCDBBCCBCCCCECCCC?BBDD?BAABCBAB<@=@997:DEBBACC@CCCBBB?CC?@@A?BBBBB;?9:79DDED2CC?C???CDB@@8;7;B>><>=??BDD@BB@@@@@:>;>@A;@CC?;;:BBCFABBCCAAAB???BB???ABB=AAAAB<?<?:==A>>>==
@ATNG8:02758:05360
GATGGTAGCACACGAGATCTCATCGTACTCATTCGTTCGGAAGAGACAGGTACGTTAATAGTTAATAGCGTACTTCTTTTTCTTGCTTTCGTGGTATTCTTGCTAGTTACACTAGCCATCCTTACTGCGCTTCGATTGTGTGCGTACTGCTGCAATATTGTTAACGTGAGTCTTGTAAAACCTTCTTTTTACGTTTACTCGTGTGTTAAAAATCTGAATTCTTCTAGAGTTCCTGATCTTCTGGGCAGACTCTCACACGCCTACATCGTTCCTTCTGAGTCT
+
@@AC@DBB@@@CBBBCDDDDBCCCC?@@CC@@?ACCACDADABBBCBBB?BBBBB@C@@A@C@C?DBCBBBBBB?@?@@@2?C?CABB<AABB?DAA=A@;:99ABB?BBB@@?BC@B@><A=DCA?<88:=AAAA<AA???>>>AC??>=:::48888==:>;>@@?@@@?>599:9:-:9>:>>DDD/?@??>1:7999;AA??<<===,;///<373>@<@AAA???<@;A???@@7;;?@9???=>>?>>>@@@A=7=;6767::5:7<7?@?>=;;;
@ATNG8:02763:05332
GATGGTAGTCTCAGATAGTCTATAGTACTCATTCGTTTCGGAAGAGACAGGTACGTTAATAGTTAATAGCGTACTTCTTTTTCTTGCTTTCGTGGTATTCTTGCTAGTTACACTAGCCATCCTTACTGCGCTTCGATTGTGTGCGTACTGCTGCAATATTGTTAACGTGAGTCTTGTAAAACCTTCTTTTTACGTTTACTCTCGTGTTAAAAATCTGAATTCTTCTAGAGTTCCTGATCTTCTGGACAGAGTGTGCAGATACTACCATCGTTCCTTCTGAGTCT
+
?>>@>@?DEDABBCDCCCBAADBBBCBCCB@@>ACCC>CC?B?BCCCCCB@CBCAB7<7<?=B?C@CCC:54:44.44444$4:5:9<<24455.5;<7=B89;>==>:?@BD;;;C=@@C?DACCCBDBCC@BBCB@CCDCFBB@@==>00000+0><9@A9@8=::9><=;>:>>>>>-929=9:;;;*;ABBB<BBBAAACCAA4;;;;*;>@;;4:9@@=ABBBBCC@D@CBBBBB@@@A@BCAAABB;;;;;ABCBAA<<5;@??A;A<@8;;BABB@@
@ATNG8:02770:05321
GATGGTAGCACGAGTCACTCATATCCAGAAGATCAGGAACTCTAGAAGAATTCAGATTTTTAACACGAGAGTAAACGTAAAAAGAAGGTTTTACAAGACTCACGTTAACAATATTGCAGCAGTACGCACACAATCGAAGCGCAGTAAGGATGGCTAGTGTAACTAGCAAGAATACCACGAAAGCAAGAAAAAAGAAGTACGCTATTAACTATTAACGTACCTGTCTCTTCCGAAACGAATGAGTACCTCCAGACGCTCGTCCTACCATCGTTCCTTCTGAGTCT
+
9=>>@ECBB@@;CCCBBBCABBC@A;ABC?BB@BAA=B8;;BABBBADD@D@@@@AABBB2A8::A@??AC???:??@ACCC1@?=A4;;;*99949AA?CC@@@>B?DB@CBB>BA@@@CBBBCCCAAABB@BBBA>@@BCCCCB>A?A::6;C@@ADEE@BBBBBB?BA?C>?=?BBBD=B??<?@@@@A(@C?:99BCCA>?<><>>>A=A=>>CCC?DBBAAAB@C>AADDECC=@?BBBBB>9959CCCFC@A@0/)///)/::77/6.69AAA==>A>
@ATNG8:02770:05350
GATGGTAGCACGAGTCACTCATATCCAGAAGATCAGGAATCTAGAAGAATTCAGATTTTTAACACGAGAGTAAACGTAAAAGAGGTTTTACAAGACTCACGTTAACAATTATTGCAGCAGTACGCACACAATCGAAGCGCAGTAAGGTATGGCTAGTGTAACTAGCAAGAATACCACGAAGCAAGAAAAAGAAGTACGCTATTAACTATTAACGTACTGTCTCTTCCGAAACGAATGAGTACAGAGAGTACGATATGTCTACCATCGTTCCTTCTGAGTCT
+
ABCC@CBBBDEDD;;9@AAABBCBB:BCD<BBBBCC=A?BACBCC@CC6;.9?>:9494$45:<;;<<>9988/8/0///&///3888.8983::3//88//(/(/9493.2,22227779:555557..(.367222262---(-(---838:;9=7:927<;778377,3396999:4:33,37777'22+22286655519-5579181/./..-22--.3.3.388,533,3999:=?888==;;8:;977787998;.2255505282555...--
@ATNG8:02771:05336
GATGGTAGTATAGAGCTCTACATAGTACTCATTCGTTTCGGAAGAGACAGGTACGTTAATAGTTAATAGCGTACTTCTTTTTCTTGCTTTCGTGGTATTCTTGCTAGTTACACTAGCCATCCTTACTGCGCTTCGATTGTGTGCGTACTGCTGCAATATTGTTAACGTGAGTCTTGTAAAACCTTCTTTTTACGTTTACTCTCGTGTTAAAAATCTGAATTCTTCTAGAGTTCCTGATCTTCTGGGCTGCGCTGATATGCGCTACCATCGTTCCTTCTGAGTCT
+
BBBC?BCCCCCBBBBBCFFFCDDCCBCBBB:::;ABC=AA>A@CCBACAA=AAABB>B>BBBB>B?BBBBBCCBC=A@===+BC<A=CA9CCBB>BBB?CC<?>???B@AAAAA=;;7>>A;A=<=>AC;<;<@AAA389?;;;>>A@AAA>>>A=>>=;?B=B<@>>>?????;====>1=9=7=9:::+:=777)--7---376?<@AAA.>?AAD=D<;;7;AA?@?@<A:>>@@@@766<<2<///@=9:=@@BA???B;;7;??:8696:*//866766
@ATNG8:02773:05325
GATGGTAGGACGAGCGTCTGAGAGGTACTCATTCGTTTCGGAAGAGACAGGTACGTTTAATAGTTAAATAGACGTAACTTCATTTTTCTTTGCTTTCGATAGGTATTCTTGCTAGTTACACTAGCCATCCTTACTGCGCTTCGATTGTGTGCGTAACTGCTGCAATATTGTTAACGTGAGTCTTGTAAAACCTTCTTTTTACGTTTACTACTCGTGTTAAAAATCTGAATTCTTCTAGAGTTCCTAGATCTTCTGGCGCGTATGTATGTCGCTACCATCGTTCTTCTGATTCT
+
867=<;==855555///////44454555;55.654;28804.4444455.555555)69<<<<.//)//////77)/56:55555$555)5999)5555555544799.44884/)////79772555.5.59::///97999<:;;;=;99//)/777999:8<6645;7;.44444::::.44=99095:755555$4444:)5//////799<;AAAA+==<>=69499.5///--5(-(---9///68;:8<::545449888443388;483444.4/)/////)//
@ATNG8:02775:05333
GATGGTAGTGTCATATGAGAGTGTGTACTCATTCGTTTCGGAAGAGACAGGTACGTTAATAGTTAATAGCGTACTTCTTTTTCTTGCTTTCGTGGTATTCTTGCTAGTTACACTAGCCATCCTTACTGCGCTTCGATTGTGTGCGTACTGCTGCAATATTGTTAACGTGAGTCTTGTAAAACCTTCTCTTTACGTTTACTCTCGTGTTAAAAATTTGAATTCTTCTAGAGTTCCTGATCTTCTGGTATGACTAGTGTACTACTACCATCGTTCCTTCTGAGTCT
+
@CCE@CBBBBBCDCCCBCCCCCBBBBCBBDAA?ABCD?BB?B@DDCCCBB>CDCCC@C@CCBB?C?BBCCCBBBC?CCCFC5BA>BAAA<ABBC?BCE@CC@CBCBBB?BBCCCCCC?CCC@C@CCCCBBBB?CCED@CBBBCCCCCCCCCCBBB?CCC=BD?C@CCDBBBBBB?BCCDD;C?C?BBBBD>CDCDD=BACCCCBCCC@CCCC5CH>CC@C@CCACCBBCCD?B?CBBBBB?BCB@CDFCBBBDCCCCCCDCBBBB?BABAB>B?A>ABCCCBBA
@ATNG8:02775:05342
GATGGTAGCGCATATCAGCGCAGCCCAGAAGATCAGGAACTCTAGAAGAATTCAGATTTTTAACACGAGAGTAAACGTAAAAAGAAGGTTTTACAAGACTCACGTTAACAATATTGCAGCAGTACGCACACAATCGAAGCGCAGTAAGGATGGCTATTGTAACTAGCAAGAATACCACGAAAGCAAGAAAAAGAAGTACGCTATTAACTATTAACGTACCTGTCTCTTCCGAAACGAATGATACTGCGTCTCACTCTCGCCTACCATCGTTCCTTCTGAGTCT
+
::;=9;:;::<B@AABBBBBB@;9:0;BB@CCDC;;6;6;BDCAAA?CC?B=A:;;@@??0@@BCBCCCDE;;;8;C@@AAA0@@<@5;;;&99949696=B;?@@D@BB@CCC@DDCBBCBCC@@@BBA;;5<A;;7:DA?AC;;7:>;<;@BA@@<@@A?BBBBCB;;;?AA@<@?999/88929@CCC3CC@BBBBAABAB?B?BBAB<A<@;BA@=ABB@A9:4:9>>>9>>@;@>=@@@>AA@BBBAAB@@@B;;8;CD?C<;;C=@<@@CBBBB;;;
@ATNG8:02780:05334
GATGGTAGGAGACACGTCGCACACGTACTCATTCGTTTCGGAAGAGACAGGTACGTTAATAGTTAATAGCGTACTTCTTTTTCTTAGCTTTCGTGGTATTCTTGCTAGTTACACTAGCCATCCTTACTGCGCTTCGATTGTGTGCGTACTGCTGCAATATTGTTAACGTGAGTCTTGTAAAAACCTTCTTTTTACGTTTACTCTCGTGTTAAAAAATCTGAATTCTTCTAGAGTTCCTGATCTTCTGGTATACACACTCGCTCGCTAACCATCGTTCCTTCTGAGTCT
+
<<<B@BBC@BBBBCBA@@BCC@?@BB@@@=9919@A@:@@<@=AB;;9:9:>>=49.9.934804;@?ABBBB:A>99998'77,33333(38894::<7=B>???DCD@CBA>??CB<@??<?=<==>===>=;;;E:=>?;;;?>>>@@A@===8=;;5;957;A>@989;99(..////'/07055555'.7755.5---5--/35/78;88%8///.(.(./.58=9;99+/+/99<;><>>C=;;;@@>>:9:///<=69-,*,),,,77074=7@@@>:::=
@ATNG8:02786:05344
GATGGTAGTAGTACACTAGTCATACCAGAAGATCAGGAACTCTAGAAGAATTCAGATTTTTAACACGAGAGTAAACGTAAAAAGAATGTTTTACAAGACTCACGTTAACAATATTGCAGCAGTACGCACACAATCGAAGCGCAGTAAGGATGGCTAGTGTAACTAGCAAGAATACCACGAAAGCAAGAAAAAGAAGTACGCTATTAACTATTAACGTACCTGTCTCTTCCGAAACGAATGAGTACTGTATCTATGTGTGCGCTACCATCGTTCCTTCTGAGTCT
+
<89B@BCCCDB@ACCCCCFFEBBBB?CCC@BCCD;;:;@CCCHDCC@BC>@=@A@;:::;.;@DBBCCBAA:9959BCEDCC2CC@BBADE;CBB@BCCCCCCCF@B?;;<;EFGEBAACCDDCCCCCCAAA?CDCC=AACCCCCC>@=A997;CBBBBCB@CDCBBB?BC@?>?<?>@@@9@@@<@@@AA2AB?CAABBBC:857=A>8858:=CBBB@BCCBBDE@C?AAA;CCC????CCCCBBAABC@?@BCCCBBBAABB?C???C?B?@6;;>;;:??
@ATNG8:02787:05324
GATGGTAGTATCTGCACACTCTGTCCAGAAGATCAGGAACTCTAGAAGAATTCAGATTTTTAACACGAGAGTAAACGTAAAAAGAAGGTTTTACAAGACTCACGTTAACAATATTGCAGCAGTACGCACACAATCGAAGCGCAGTAAGGATGGCTAGTGTAACTAGCAAGAATACCACGAAAGCAAGAAAAAGAAGTACGCTATTAACTATTAACGTACCTGTCTCTTCCGAAACGAATGAGTACTGTATCTATGTGTGCGCTACCATCGTTCCTTCTGAGTCT
+
@?@CADBA@CCCCCBCBCCCCCCCC@CCB@CCCCBB@B?BBDCCBB@CC?B?BAA88899.9?CBBACBBBBBB:@A>?@@@1@D?C7;;;.;BB?CDCCCCCCC@D?BC@BBB@BBCCCCDD@AADCCBBC?CCCC?BACCCDCB>B?B??<?CCCBBBA?ACCCCA?CC?>>>?BBAAA:@>?;>CCCC3BB?B988CDAAA=C8==@@;@;BBCAB?BBBBBBB?B@BBD>CBA?BBBBBBBBBBBBBB@@@@AABBBBBBB>====A>>8=166>>??@@
@ATNG8:02787:05347
GATGGTAGGCGTGTGAGAGTCTGCCCAGAAGATCAGGAACTCTAGAAGAATTCAGATTTTAACACGAGAGTAATCGTAAAAAGAAGGTTTTACAAGACTCACGTTAACAATATTGCAGCAGTACGCACACAATCGAAGCGTAGTAAGGATGGCTAGCGTAACTAGCAAGAATACCACGAAAGCAAGAAAAAAGAAGTACGCTATTAACTATTAACGTACCTGTCTCTTCCGAAACGAATGAGTACGTGTGCGACGTGTCTCCTACCATCGTTCCTTCTGAGTCT
+
?;@F@BBB>BBCCCBBDDDBBB@@A6@CCACCCCCC@B@BCCCDDDA@@>@?@??::::-;>@@BDCAAACD@BB?;;;;;*;C>D5;;;6;CB?B@@@BBBCC@C?CB?BBB@BBBACBBBDCCCCCCBB@BCAA<@@@BBBCC@D?AAB>CCCC@@AD?BBBBBB?BB@>>>9==887)9<<8<>?@@@(8@7=///@=@@B7;7:@@@<@=?ACCC@CCCCBBC?B?BCB>BCD@AAABBBB@>>B?>?CBBBABBBD?BBB?BBB@B?C@B?BBBBBBBB
@ATNG8:02800:05362
GATGGTAGGAGACACGTCGCACACGTACTCATTCGTTTCGGAAGAGACAGGTACGTTAATAGTTAATAGCGTACTTCTTTTTCTTGCTTTCGTTGTATTCTTGCTAGTTACACTAGCCATCCTTACTGCGCTTCGATTGTGTGCGTACTGCTGCAATATTGTTAACGTGAGTCTTGTAAAACCTTCTTTTACGTTTACTCTCGTGTTAAAAATCTGAATTCTTCTAGAGTTCCTGATCTTCTGGCGCTCTGTCACGTCTGCTACCATCGTTCCTTCTGAGTCT
+
AAAC@DCC:AABECC;;<BA@@9;55<:<<>C@BCBG?BB@CA;;;BABA899@@A=@>AADC@C>ABBACBFCC??????,=;8<999,7::7??@@:=?9>ACCBB?BBBBBBB?:=9:494:<<<;;;:59???7;<AA@@=<=>AA@@@>><;<;<BB5;5;===>=>;;58<>=@2@;@9==@@5><<;<5<665A?=:8747777'7///32628=6A<99/./5;289855;,//945679?<<=@@?A@@;;;??B=????>18185:>?AAABB
@ATNG8:02802:05355
GATGGTAGCTCTGCTCTGACTCTCGTACTCATTCTTTTCGGAAGAGACAGGTACGTTAATAGTTAATAGCGTACTTCTTTTTCTTGCTTTCGTGGTATTCTTGCTAGTTACACTAGCCATCCTTACTGCGCTTCGATTGTGTGCGTACTGCTGCAATATTGTTAACGTGAGTCTTGTAAAACCTTCTTTTTACGTTTACTCTCGTGTTAAAAATCTGAATTCTTCTAGAGTTCCTGATCTTCTGGGCTGCGCTGATATGCGCTACCATCGTTCCTTCTGAGTCT
+
@@@B@DCBBBCC@?@DDCCCCCBCCBCBCC@@=>>>>7@C@D@CCBBBCD@CABAA?B?BBBB=A@BDCBBBCCC?CCCCC2CC?AAAA=ABAA>AAB>BC>779BCC?AAABA?@@;>=;7==DDAAA==>=@@>=:=>@>>>>AA@@@B???@<AAA=@@<@<AAAAA@@??;?AADD;D=@;;7666)37222),,,,,,698;9>>>>*9;9990808907@@C==>:=7;;@===/--9949--/==::>BAAA777;//,/<;;;5=:=7;;@=<=//
@ATNG8:02803:05333
GATGGTAGAGTATCATGTGTATCTCCAGAAGATCAGGACTCTAGAAGAATTCAGATTTTTAACACGAGAGTAAACGTAAAAAGAAGGTTTTACAAGACTCACGTTAACAATATTGCAGCAGTACGCACACAATCGAAGCGCAGTAAGGATGGCTAGTGTAACTAGCAAGAATACCACGAAAGCAAGAAAAAAGAAGTACGCTATTAACTATTAACGTACCTGTCTCTTCCGAAACGAATTAGTACGTGTGACGTACGTGAGCTACCATCGTTCCTTCTGAGTCT
+
A>@A<@=CCDDCCBCBBBCFABBBB?BCC?BBBBAA?9;;BBBBB@CB@D@CCBBB@BB1@?DCBBBCCCCCE>FEAAAAA1AAAC?BBB<BCC@CBBBCCCCC?B?CA?CCC?BBBABBCCCBBCDEGA@>@DCC?BABBBB@A<@=@9979BCAABBC@CDCAAA?CC@BBA899>>?8=??;::9:9:%:?;>:7:BBCDC?B?BB?A=A<ACFCC@BBBABDD@D@@@@=@CCAD?BBCCBB??????AAAAABB???CBB@ABBBB?B?B?CBBBBA?A
@ATNG8:02805:05320
GATGGTAGTGTGTCTCTGAGAGTAGTACTCATTCGTTTCGGAAGAGACAGGTACGTTAATAGTTAATAGCGTACTTCTTTTTCTTGCTTTCGTGGTATTCTTGCTAGTTACACTAGCCATCCTTACTGCGCTTCGATTGTGTGCGTACTGCTGCAATATTGTTAACGTGAGTCTTGTAAAACCTTCTTTTTACGTTTACTCTCGTGTTAAAAATCTGAATTCTTCTAGAGTTCCTGATCTTCTGGGATGTGTGCGCAGTGCCTACCATCGTTCCTTCTGAGTCT
+
DCCC?CBBBCBBBDDDCCCBBBCCCCCCCCBB?BBCD=CC?C?ACCCCCC?AADDD?E?BCCD?C?CCCCCCCEDABAAAB2BC@CCCC>CCAA>BBB?BD?ABACDDACCCCCDBB>BCC@D?CCCCBCBD?BBCC@CBBCCBBBCCCCCBBBC@CCB?BC?C?BBCCCCCCC@C@@@@8@=?;::9:9*:DDCF=CAABCCFBBB<A@@@0@BBBC?A?BC@CCDDBBB>A@BBACCC?CBBB:B999BBCCCCDCBCD@CCC@BBCBC@CAC@CCCCCC@@
@ATNG8:02756:05382
GATGGTAGCACGAGTCACTCATATCCAGAAGATCAGGAACTCTAGAAGAATTCAGATTTTTAACACGAGAGTAAACGTAAAAAGAAGGTTTTACAAGACTCACGTTAACAATATTGCAGCAGTACGCACACAATCGAAGCGCAGTAAGGATGGCTAGTGTAACTAGCAAGAATACCACGAAGCAAGAAAAAGAAGTACGCTATTAACTATTAACGTACCTGTCTCTTCCGAAACGAATGAGTACGAGAGTCAGAGCAGAGCTACCATCGTTCCTTCTGAGTCT
+
:::A8?:@@BBB>>=@@966:=A@C<EDD@CCCC;<5<29@B::9D?BB?B@BB@@>???0?<AABCBBC?8:9/98;>:::)99:;.555&555.5==>BBDBB<@=@B?DBB?BB;9;AACCCCBBAA><8000<9000ABAAA?C?B;;6;ABBDACB@@?@AAB?CB?BCC@CC:947;;5=AAAB3BB????ACCCBA=B=@>>?=A=;;@BB?BCEBBBE@D;:;D9A::8::AABBAAAAAAAABB???BBB888CD@A?==<7<4:4887<==;:
@ATNG8:02762:05397
GATGGTAGATACTCGCTGATACACCCAGAAGATCAGACTCTAGAAGAATTCAGATTTTTAACACGAGAGTAAACGTAAAAAGAAGGTTTTACAAGACTCACGTTAACAATATTGCAGCAGTACGCACACAATCGAAGCGCAGTATGGATGGCTAGTGTAACTAGCAAGAATACCACGAAAGCAAGAAAAAAGAAGTACGCTATTAACTATTAACGTACCTGTCTCTTCCGAAACGAATGAGTACACACTCTCATATGACACTACCATCGTTCCTTCTGAGTCT
+
777A@A@BCBBBCCCBCCGCBBCDC=C998;B@@ADDCBBBBAA=>?=??BA@@AAA@2@?BBBAAABAAA@<@@@BBBB5BB@C@CLE;C;;9;CAAACA;;8;=AC?CCE@BBBCBCDBBBAAABB@@?@BCC>A@CCCCCCCC=@>?<?>AAACBB?BBBCBB?BB?ABB>>?;;:/9880/@@@@@'660----78=AC9;9;?AA;B<>>BBB>BBBBBBB@C>??D>CCC>ABBBAAAAABABABCBAAACCBCCDBB?987>>:?=?<@AAAA@>>
@ATNG8:02764:05406
GATGGTAGGACTGCGCACACATCCCACGAAGATCAGGAACTCTAGAAGAATTCAGATTTTTAACACGAGAGTAAACGTAAAAAGAAGGTTTTACAAGACTCACGTTAACAATATGCAGCAGTACGCACACAATCGAAGCGCAGTAAGGATGGCTAGTGTAACTAGCAAGAATACCACGAAAGCAAGAAAAAGAAGTACGCTATTAACTATTAACGTACCTGTCTCTTCCGAAACGAATGAGTACTATAGACTATCTGATACTACCATCGTTCCTTCTGAGTCT
+
889:;:9;.4449////--,,,,6/,,,,(-8/559.5.5<=;@;;898)/*////3333$35888:===BCCD=BABBAAB1@@<>8BBA8@@@=ABAAABAAA70,0<9000/99:5666??>CCBCCB@CCCC@CAAACCBB>A?AAA=BBC@A@CC@BDAAAA>AB?CCC<>?BBC=@9949AAAB2AA>AABBCB@;;7;<???A:>:=ABBB?;;;CCAB@B?BBB=AAA?BBBA@>@>000===@97:9--,,,,,,(--//3,36;6;;=<;888
@ATNG8:02778:05391
GATGGTAGAGTATCATGTGTATCTCCAGAAGATCAGGAACTCTAGAAGAATTCAGATTTTTAACACGAGAGTAAACGTAAAAAGAAGGTTTTACAAGACTCACGTTAACAATATTGCAGCAGTACGCACACAATCGAAGCGCAGTAAGGATGGCTAGTGTAACTAGCCAGAATACCACGAAAGCAAGAAAAAAGAAGTACGCTATTAACTATTAACGTACCTGTCTCTTCCTAAACGAATGAGTACATAGATAACGTATAGCTACCATCGTTCCTTCTGAGTCT
+
??@B:B@@?CCBBBCCCIICCCBBB@CCC@DBBBBC?C@C;<<CCFACC@B>@@@AAAA@0A?BCGECCCBBBB8@@;:<<<*;@;@5:994:BA@BCBBCAA@@=??AA>A??<?@@?CBBCEDCCBCCCCACCBC@BB@AACDE>B?BBB=ABBBBDCC@CCCCD@C?@=@BC?BA@@>8>991999999$9888947<;@9474A=???<A;>>CBA>BBBB@@@=A=ACC>CCC@CCCCBBCBBBBBCC?>???:99AAAA@BAAA<9>5:5:??===?>
@ATNG8:02779:05399
GATGGTAGCAGACGTGACAGAGCGCCAGAAGATCAGGAACTCTAGAAGAATTCAGATTTTTAACACGAGAGTAAACGTAAAAAGAAGGTTTTACAAGACTCACGTTAACAATATTGCAGCAGTACGCACACAATCGAAGCGCAGTAAGGATGGCTAGTGTAACTAGCAAGAATACCACGAAAGCAAGAAAAAGAAGTACGCTATTAACTATTAACGTACCTGTCTCTTCCGAAACGAATGAGTACGATGAGATCTCGTGTGCTACCATCGTTCCTTCTGAGTCT
+
:8996;:4544::556<<C>CCDCDACBC@BBCC<<4;5:::838828:7;7:;<77888$71;;797A@=8<<80/0;;;;+//)5.55505<<?:;9?@@=55055:>5:;<7:::?@ABBBBBA@ABB@=@CBB:;;ECCAA@6;5;@@=ABCBCDDD?CBB@@A?BB?AA?699///)///499:??0?B>B@@@88777175777<6<975=992499;:::0504;;1;430388<??A?@A?@A@AACBCC@>555>=79987<899>:=<AA??A<
@ATNG8:02781:05409
GATGGTAGAGAGAGCTCTCTCATCGTACTCATTCGTTTCGGAAGAGACAGGTACGTTAATAGTAATAGCGTACTTCTTTTTCTTGCTTTCGTGGTATTCTTGCTAGTTACACTAGCCATCCTTACTGCGCTTCGATTGTGTGCGTACTGCTGCAATATTGTTAACGTGAGTCTTGTAAAACCTTCTTTTTACGTTTACTCTCGTGTTAAAAATCTGAATTCTTCTAGAGTTCCTGTCTTCTGGCGCGTATGTATGTCGCCTACCATCGTTCCTTCTGAGTCT
+
8>@B;<@CAABBBCC;96CCCBBBBAAA@BBB@BBBB=@@7;4;B@@BBB?BC@@A@D@DCAAB?BBBBC==8B8BCBBB2BB@====6:@AA000?=;;8>983@A=ABCFBB>@<@==:=<@@@>?<<<8;><<188@===@======;;;>:???;?@:=:>AA@@@BBB698AAA2@;>7;;CBD/>>===8=@???B;;;;76>>=,////9594=>;>999///6<599AAB<@@A<???A;;<@@@@A@;<<=A==4988//*/7<6<;=A>>>A
@ATNG8:02787:05400
GATGTAGTATCTGCACACTCTGTCCAGAAGATCAGGAACTCTAGAAGAATTCAGATTTTTAACACGAGAGTAAACGTAAAAAGAAGGTTTTACAAGACTCACGTTAACAATATTGCAGCAGTACGCACACAATCGAAGCGCAGTAAGGATGGCTAGTGTAACTAGCAAGAATACCACGAAAGCAAGAAAAAGAAGTACGCTTTTAACTATTAACGTACCTGTCTCTTCCGAAACGAATGAGTACACATCGTCGTGTCGTGCTACCATCGTTCCTTCTGAGTCT
+
544<BBBCCCCB@@@;66<<B@AB?BCC@BBBC;;8;=@@ABBBB=@?<>4=??=====)=6?@@B?@@A9::,:@???@@0@C?C@CDD;CBB?BCCBCBCBC@D@CC@DDD@BBBCCBCBDEFDDCBBB@CBBB?B@@?AAAA?B<@@@>@BBFCBCB?BBBBAA?AC=@@A=A@@@A;@>?;9:::9(:A>BBAA@:888)97@AA>;><??@@B<>>;::@@;@<???:?@C=>>>===B==>BBBBBA>>>BAA>>>>@;=>A88380818?@BAA??
@ATNG8:02799:05418
GATGGTAGAGAGACTGTAGCGCCACCCAGAAGATCAGGAACTCTAAGAAGAATTCATGATTTTTAACACGAGAGTAAAACGTTAAAAAGAAGGTTTTACAAGACTCACGTTAACAATATTGCAGCAGTACGCACACAATCGAAGCGCAGTAAGGATGGCTAGTGTAACTAGCAAGAATACCACGAAAGCAAGAAAAAGAAGTACGCTATTAACTATTAACGTACCTGTCTCTTCCGAAACGAATGAGTACCTCTCAGACGCTCGTCCTACCATCGTTCCTTCTGAGTCT
+
88<>:BBAAA?@@@@>99:>0/)///)/:<<??A::5057::://)//)/96;6;55443==>+<6::866///6666*6/5.5555$5:5:7<==0===9>B?@??>>>9>=@@?BBB?BCB@BAAAAACBBBBCB?CB@@=@AAABBBB?C?C;<8;CEBBCDF?????==9=?97735::9991333,389::)?@;777BB;<>@<A8=<<<8<7=7;:B=>>???:?@C9BBB<BBB?B@?@BBC?CBBBBB??>ABA@<A;???;===@B?B?B?CCCCBBAA
@ATNG8:02757:05446
GATGGTAGGTGCACATGAGTGTATCCAGAAGATCAGGAACTCTAGAAGAATTCAGATTTTTTAACACGAGAGTAAACGTAAAAAGAAGGTTTTACAAGACTCACGTTAACAATATTGCAGCAGTACGCACACAATCGAAGCGCAGTAAGGATGGCTAGTGTAACTAGCAAGAATACCACGAAAGCAAGAAAAAAGAAGTACGCTATTAACTATTAACGTACCTGTCTCTTCCGAAACGAATGAGTACGATGAGATCTCGTGTGCCTACCATCGTTCCTTCTGAGTCT
+
ACBD=@>@<:>65;B>@;ACCBB55.49:399:443-56<;;566>7<<:=8;<9:99994#4.5:9;;>B>;@@:@;AADDD3AB@B?BEF=DCC@CCCDDCBBB?A>@@=AAB?CCBBBBBCCCCBCBCCC@BBAB@CCCCCB??<A@C@@>@BBCCBDD?BBCDBB>AB?BDC?BBBBB><<=;999989%9=;;?8@=CBBB?@>8>==9=;??AAAABB;;;BA<@=@BB=BCC?BBBBA::8877;89888;;966//(/66388768,3,3,33;8::88
@ATNG8:02761:05456
GATGGTAGTATCTGTCTACGAGAGCCAGAAGATCAGACTCTAGAAGAATTCAGATTTTTAACACGAGAGTAAACGTAAAAAGAAGGTTTTACAAGACTCACGTTAACAATATTGCAGCAGTACGCACACAATCGAAGCGCAGTAAGGATGGCTAGTGTAACTAGCAAGAATACCACGAAAGCAAGAAAAAAGAAGTACGCTATTAACTATTAACGTACCTGTCTCTTCCGAAACGAATGAGTACACATCGTCGTGTCGTGCTACCATCGTTCCTTCTGAGTCT
+
8:?D@CBBBBCBCBBBBCCCCCCCC@CCC@BBA@@CBBBBBBBB?BB?B?BBBABBBB3B?CCBBACCCBBA9?>9;<<<*;A?D?CBC7B;<7;AAABB;;;5;5;A=A@A69:>:?@@BBBCCDCBCB@BAAB>@@CC?@@??C@CCC@CBBBCCCC@CBBBBB?BB>BBC5::???8===:99::::%9?;@98:CBB:;7;;??@@<B<AABBB@BBAAABB?A?BCC>AAA=??BBBCCCBABABBCCCCBBB@@@BCD@???DB@C?C?BBBBBBBB
@ATNG8:02762:05434
GATGGTAGCGCACACATAGATACAGTACTCATTCGTTTCGGAAGAGACAGGTACGTTAATAGTTAATAGCGTACTTCTTTTTCTTGCTTTCGTGGTATTCTTGCTAGTTACACTAGCCATCCTTACTGCGCTTCGATTGTGTGCGTACTGCTGCAATATTGTTAACGTGAGTCTTGTAAAACCTTCTTTTTACGTTTACTCTCGTGTTAAAAATCTGAATTCTTCTAGAGTTCCTGATCTTCTGGATAGCGACGCGATATACTACCATCGTTCCTTCTGAGTCT
+
@:<B<@;@@@66;BDCCGBBBDAABC?>>C;;4;CCB<BC@B?CCCBBCC@CCECC>B>A@@A?C@CDCCCCCB@::::;:*::4;BCC=BBDD@BBB@CC@;;;EEFABBCCCDCC?B::8;@CCDCCCCF@CCCC@BBCCCCCCBBBDDDCBB@CBC@BA@B?@AAA@CCDC?BBCDD;EAC>;;;;;*;;BBC=CBCBBBC;;<5<;;;*;BBAB@B?CE@CGCCCCCAD?@ACBCC@BBG@BBBBBDCCDCCBBBBDBBBC?BBAAB?B@B?BBCCCBBC
@ATNG8:02768:05451
GATAGCAGACGTGACAGAGCGCCAGAAGATCAGGAACTCTAGAAGAATTCAGATTTTTAACACGAGAGTAAACGTAAAAAGAAGGTTTTACAAGACTCACGTTAACAATATTGCAGCAGTACGCACACAATCGAAGCGCAGTAAGGATGGCTAGTGTAACTAGCAAGAATACCACGAAAGCAAGAAAAAAGAAGTACGCTATTAACTATTAACGTACCTGTCTCTTCCGAAACGAATGAGTACAGAGAGTACGATATGTCTACCATCGTTCCTTCTGAGTCT
+
DCBBBCCCCCCCCCCCBBCCCC@BCC@DCCCAA>A?CCDDCAA?AC?B?BCDBBBBB2B@CBBAABBBBBB<A@>@@@@1@D>C7;;;.<AA?BAAACDDED?B?BC@BBB?CCCABCCCFCCBCCCBA=BDCC?AABBBBBA>B@CCC?BBACACCC?AAACCC?BB??>?;??@@@;@??;999999%9?;?97:DAA<=:=:99AB:@<@BE@@>@AAAAAA@B?BDD>CBB?BBBBBCCCCAAAACACAABBBB?>?@C;A>???<A=A9==A@@>>>
@ATNG8:02772:05434
GATGGTAGGCGTGTGAGAGTCTGCCCAGAAGATCAGGAACTCTAGAAGAATTCAGATTTTTAACACGAGAGTAAACGTAAAAAGAAGGTTTTACAAGACTCACGTTAACAATATTGTAGCAGTACGCACACAATCGAAGCGCAGTAAGGATGGCTAGTGTAACTAGCAAGAATACCACGAAAGCAAGAAAAAGAAGTACGCTATTAACTATTAACGTACCTGTCTCTTCCGAAACGAATGAGTACGAGAGTCAGAGCAGAGCTACCATCGTTCCTTCTGAGTCT
+
@@@B@DBB@BBBBDCBCCBA@B:::):BB?BCCB::6;>ABDCBBB@BB>B@B@AA@@@@0@>AABAAABBBBC>BA@@@@@.@@>A?BCD:DCC?B???BAA>?;>:>>=?;;8;?ACBBAA>>>AAAAAA9;;;A6:8>CAA886:<A?C>BB???BBB>BBBCBB>BB>BBB?BBB@?:<7708::::+;=8=???===8818:=@=>:>=@??>>;>?>=<7718;AAA9?BB>??BB::9BAA?@>>>B?;;>@;<;CFB<?=AAB@B=A7;<>>>@??
@ATNG8:02773:05469
GATGGTAGGAGACACGTCGCACACGTACTCATTCGTTTCGGAAGAGACAGGTACGTTAATAGTTAATAGCGTACTTCTTTTTCTTGCTTTCGTGGTATTCTTGCTAGTTACACTAGCCATCCTTACTGCGCTTCGATTGTGTGCGTACTGCTGCAATATTGTTAACGTGAGTCTTGTAAAACCTTCTTTTTACGTTTACTCTCGTGTTAAAAATCTGAATTCTTCTAGAGTTCCTGATCTTCTGGGCTGCGCTGATATGCGCTACCATCGTTCCTTCTGAGTCT
+
@>?A9>EC@CCCCBBCBBCJCCAAACBBCC;9::BCC>BBAF@@A@BB@@>ADBBB@D=??CB?B?BBBBBBBBC??????1?B@?B==6====9BBB=@@=999CAB?BAAABBCA<>>A<@;?>=<<:::;?@@@<??B@@>=>??AAAB@??<>>@<A@<@=@@?>>>??>8=====/=:>:==DEE/A@===*856577==>>;=@@@,=///8383==8=@@@AAA<@<@@?==>:::=@6=///7777;@?@@@???>=:=??BB<@<@;?@@A::;A
@ATNG8:02775:05435
GATGGTAGGCGTGTGAGAGTCTGCCCAGAAGATCAGGAACTCTAGAAGAATTCAGATTTTTAACACGAGAGTAAACGTAAAAAGAAGGTTTTACAAGACTCACGTTAACAATATTGCAGCAGTACGCACACAATCGAAGCGCAGTAAGGATGGCTAGTGTAACTAGCAAGAATACCACGAAAGCAAGAAAAAGAAGTACGCTATTAACTATTAACGTACCTGTCTCTTCCGAAACGAATGAGTACCTCTCAGACGCTCGTCCTACCATCGTTCCTTCTGAGTCT
+
@CBE@BBB?CCBBCDCCCC@@@@B@3;BC?AABC?@=@?CCCCBBB@DD?A?BCCABBBB2B@BBBCCBBACAD?BBAA@@@.?>8?>BAB:BBB?BBBAABB8718=>=:>>>9=@A=>=>>AABAA?AA?;>>>@:>>>>>>>?9>;@AB?BB@@@BBB>@@@A@@=@C?CBB:>>>==8:<<8=AAAA/::7;:;@AAA::798<=994::<<>>A<@A@@??>=A=AAC;ABB<AABDAAA?BAA=AAA@@@@>==A<AAC8=;@AA>>;A;A>;;;>88
@ATNG8:02780:05421
GATGTAGAGAGACTGTAGCGCACCCTGAAGATCAGGAACTCTAGAAGAATTCAGATTTTTAACACGAGAGTAAACGTAAAAAGAAGGTTTTACAAGACTCACGTTAACAATATTGCAGCAGTACGCACACAATCGAAGCGCAGTAAGGATGGCCAGTGTAACTAGCAAGAATACCACGAAAGCAAGAAAAAGAAGTACGCTATTAACTATTAACGTACCTGTCTCTTCCGAAACGAATGAGTACTGCGTCTCACTCTCGCCTACCATCGTTCCTTCTGAGTCT
+
@@@BCDCCCCCCC@@CDDDCBBAB=BBB?B@@@??=@?CBBCDDA?BB?D?BBCBBBBB3B?BCBBBBCCBBB=@A?@AAA2AA?C<AAA9ADJAGECEBBCDC?C?CC?BBB=A@CCDDCCCFCEBCBBB@CCCC=A@CCCCAB>C@CCC?B?CCDCCC?CCCBBB>AA@?>??BBBBA;???<?BBBC3BC@C999DCA@@;@;@@BB;@<@@CCC@CCAAAAA>A?DDC=CBC>AABBDBBBBCBBBBCAAACBBBB?BBB?BAAAB?B?B@BBD???=>
@ATNG8:02780:05443
GATAGGCGAGAGTGAGACGCAGTACTCATTCGTTTCGGAAGAGACAGGTACGTTAATAGTTAATAGCGTACTTCTTTTTCTTGCTTTCGTGGTATTCTTGCTAGTTACACTAGCCATCCTTACTGCGCTTCGATTGTGTGCGTACTGCTGCAATATTGTTAACGTGAGTCTTGTAAAACCTTCTTTTTACGTTTACTCTCGTGTTAAAAATCTGAATTCTTCTAGAGTTCCTGATCTTCTGGTGAGATATGCATGATGCTACCATCGTTCCTTCTGAGTCT
+
9:;II@CCCCCBBCBCBBCCCBCCCDECC=@CDD>BB?C@CCCCDCC?CCABB?C?BBBB@B?BBBBBACCC?ACCCC2CC?AAAC=CBBB>BBB>BB<@?@DAA?BBBABC@@<;??;?;AAA?D;;<:>>>>:>AAA>??@@AAADA=>=<?::7;@<@<AAAABBA==:=BBBC5C=B<>>@@@/@B;;;*//7///::9=<@AAA.==>>C:>:;;6;@@B@>><>8;;AAAB588@=>?>>===@???AA???@@==9=>>=>:>=B:>>B@;:;=
@ATNG8:02783:05447
GATGGTAGAGTATCATGTGTATCTCCAGAAGATCAGGAACTCTAGAAGAAATTCAGATTTTTAACACGAGAGTAAACGTAAAAAGAAGGTTTTACAAGACTCACGTTAACAATATTGCAGCAGTACGCACACAATCGAAGCGCAGTAAGGATGCTAGTGTAACTAGCAAGAATACCACGAAGCAAGAAAAAAGAGTACGCTATTAACTATTAACGTACCTGTCTCTTCCGAAACGATGAGTACGTGTGACGTACGTGAGCTACCATCGTTCCTTCTGAGTCT
+
---<3<0<9B<BCBC969;?9:9947444.44884:4:===?:9993555)57::9:::99(9)//9///55555)5555555$55.5.555&/--(-----858:24-3;345;7:>839::=556;999..(----(//9:;;44.5.5;;:BBBECCC?BBAA@@9??9993387884::9(//6666$/////83338=7<78899596;;ACC@:66;;9<8<666>5>665=AB999A::97B==>=>:8;43333343337917.3.3=888=<;
@ATNG8:02785:05426
GATGGTAGCACGAGTCACTCATATCCAGAAGATCAGGAACTCTAGAAGAATTCAGATTTTTAACACGAGAGTAAACGTAAAAAGAAGGTTTTACAAGACTCACGTTAACAATATTGCAGCAGTACGCACACAATCGAAGCGCAGTAAGGATGGCTAGTGTAACTAGCAAGAATACCACGAAAGCAAGAAAAAGAAGTACGCTATTAACTATTAACGTACCTGTCTCTTCCGAAACGAATGAGTACAGAGAGTACGATATGTCTACCATCGTTCCTTCTGAGTCT
+
BBBC@CDCCBAABCDDDCCCCBBBC:CCC@CCBBBC@DFECBBCCC?BB@D?BCDBBBBB3B@BBBABBCCBBB>BBBBCCD5DC>D5;;;.;CC@BBDDCCCCD?@?@C@DBB?BBCCCBBBCCCCCCCBB?BCCD>A@ACABBA?F@D99;:CCCBCBB@BBABCD@AA>ABC>??BBC;A9949>@@@2@C@CBAABBAAA;A<>>>>:><ACDCC@CBAABBB@C?BBB=BBC?BBAAAAACCCCC??>ABBBB@@@BBB><@@>>><B=A<@???A;::
@ATNG8:02802:05426
GATGGTAGGCGTGTGAGAGTCTGCCCAGAAGATCAGGAACTCTAGAAGAATTCAGATTTTTAACACGAGAGTAAACGTAAAAAGAAGGTTTTACAAGACTCACGTTTAACAATATTGCAGCAGTACGCACACAATCGAAGCGCAGTAAGGATGGCTAGTGTAACTAGCAAGAATACCACGAAAGCAAGAAAAAGAAGTACGACTATTAACTATTAACGTACCTGTCTCTTCCGAAACGAATGAGTACGATGAGATCTCGTGTGCTACCATCGTTCCTTCTGAGTCT
+
CB??>@CB?CCDBCBDDDEBBB@@@3>BB@BCCCA@=@?BBBCCBC@BB@BADCBBBDDC3C@CBBCBBBBBBB8@@99999(9@;@=BBB9BBB?BBA@@@@888)89==085@:??@@BB???@@>>>@>@<@?@?<><>?BA><8>:??A?BBBBBAAA?>>>ABB?BB?BBB?BBBBB=?<;6<<;;<.<?<<=>@988=//)/7;>::5;;>888?5;;?888>;?;@?D:@CC=??AA999A?;;AA===?887=;:;??@=B>==><@=A<>>@@AB;;
@ATNG8:02802:05433
GATGGTAGGCGAGAGTGAGACGCAGTACCATTCGTTTCGGAAGAGACAGGTACGTTAATAGTTAATAGCGTACTTCTTTTTCTTGCTTTCGTGGTATTCTTGCTAGTTACACTAGCCATCCTTACTGCGCTTCGATTGTGTGCGTACTGCTGCAATATTGTTAACGTGAGTCTTGTAAAACCTTCTTTTTACGTTTACTCTCGTGTTAAAAATCTGAATTCTTCTAGAGTTCCTGATCTTCTGGGCAGACTCTCACACGCCTACCATCGTTCCTTCTGAGTCT
+
@:>C@D??>?CCCCBCCCCCCCBBBCDD?CA@CBCD=CC?C@CC@@ABB@DDCCB?B@CCBD?C@BBBBBBBBB@BCCCC3BB?BBCB>BCCC@CCC@BB=@@?BBF?AAAABBBC>CBB>B>BBBBB????CC?>:?@@A=;=AAAAAA@>>><???=AA=A=AA>@@@@@@;?AABA;B=B;::999+:>666(//6///=:;>=ACAA/A>>?B=B<??<>>>@=>=:>:>@@CAA8;:@@5>:::::<<>@AAAAA<ABB:=:;;=8=;?<>>B@>><=
@ATNG8:02759:05470
GATGGTAGTGTCAGTGCGCGTCGTCCAGAAGATCAGGAACTCTAGAAGAATTCAGATTTTTAACACGAGAGTAAACGTAAAAAGAAGGTTTTACAAGACTCACGTTAACAATATTGCAGCAGTACGCACACAATCGAAGCGCAGTAAGGATGGCTAGTGTAACTAGCAAGAATACCACGAAAGCAAGAAAAAGAAGTACGCTATTAACTATTAACGTACCTGTCTCTTCCGAAACGAATGAGTACACATCGTCGTGTCGTGCTACCATCGTTCCTTCTGAGTCT
+
@@@C@DCCCCABBCCCCCCCCCCCC@CBC@BCCCBB@C@CBCEC@@>@C@C?CCCBBBBB3B@CCCABBBBBB@8?@?@?@A2AB?B@CCC;CCC@CBCCCECCC?B?BB?BDD?BAAABBCCCFBEBBCCC?BDBC?BABCBBAB>B?CBB@BBCBCCCC@??AACA?BB@>>>588???8@<<899898.9A?CB@ADEB>>;><??BB<?<@BCBB@BCBBBBB@B?BCC>BBB>AABBBBCACCCCA@AAABBBBAA@BBD@BAAAB?B@B?CBBBBD>>
@ATNG8:02760:05472
GATGGTAGCTCACGTACGTCACACGTACTCATTCGTTTCGGAAGAGACAGGTACGTTAATAGTTAATATCGTACTTCTTTTTCTTGCTTTCGTGTATTCTTGCTAGTTACACTAGCCATCCTTACTGCGCTTCGATTGTGTGCGTACTGCTGCAATATTGTTAACGTGAGTCTTGTAAAACCTTCTTTTTACGTTTACTCTCGTGTTAAAAATCTGAATTCTTCTAGAGTTCCTGATCTTCTGGAGATATCATCAGCGAGCTACCATCGTTCCTTCTGAGTCT
+
@:=B@CCCCABBBBBCAAACCCABBCCCCCCC?BBCF>CD@B@BCCCCCC@BBAAA?A?ABBB?C?BBABBCCBB@BABBB2BD?BBAA=BCCAA@D=A@0000??>569??@@BA?BBB>B?BBBBBBB@;??A?=A>>;;;>DAA>===>>@=<==;@@1738??AADDBA6<5898&53=497777'7:==<6=@A???>>>=5::;:(7<?BB>B?BB@BBCBBBB?B@B;??>>9??B?BBBBB?AAAAAA?@>>>@:94:==>D<B@@<A>>=AACA
@ATNG8:02762:05478
GATGGTAGGCACTGCGCACACATCCCAGAAGATCAGGAACTCTAGAAGAATTCAGATTTTTAACACGAGAGTAAACGTTAAAAAGAAGGTTTTACAAGACTCACGTTAACAATATTGCAGCAGTACGCACACAATCGAAGCGCAGTAAGGATGGCTAGTGTAACTAGCAAGAATACCACGAAAGCAAGAAAAAAGAAGTACGCTATTAACTATTAACGTACCTGTCTCTTCCGAAACGAATGAGTACACACTCTCATATGAACTACCATCGTTCCTTCTGAGTCT
+
45=>;@BB?<;?=B:;;=699CC>C8BBBAC@@A;;4::;=A=>@?466:>8:>:88888'859:<=B>9<0/0*000*0>>;*==6;8=?=0;;9.55555:;44.58::7;>C=BB;9:B>C>BBC@B@@@>@CCD<<;CC?@?A?C?;;;;?>@>?:AA>ABBBBB?CC?B:919<788*8<>:8999::%9389758776;97777;;A6A5:9=9:4:=<788A<@9??=6=9939??AABBB@::BBCD>=;>CB>ABA@;>0000<@9<;;???@<AA
@ATNG8:02767:05502
GATGGTAGCGCGACGAGCGTAGACCCAGAAGATCAGGAACTCTAGAAGAATTCAGATTTTTAACACGAGAGTAAACGTAAAAAGAAGGTTTTACAAGACTCACGTTAACAATATTGCAGCAGTACGCACACAATCGAAGCGCAGTAAGGATGGCTAGTGTAACTAGCAAGAATACCACGAAAGCAAGAAAAAAGAAGTACGCTATTAACTATTAACGTACCTGTCTCTTCCGAAACGAATGAGTACGATGAGAGAGCTCTCTCTACCATCGTTCCTTCTGAGTCT
+
ABBB@BGCBCCBBBBBCDCDBBBBC>CCB@BCB@996;=@BCBBCB?AA?B?A???ACCC2A>ACDBBBCDBBA;@@:;;;;*;B?BADFF<JBA?BCCCBBBBB>A>??=?BD>AABBBBCDCCCCBBCAA>ABBB?BAA@CDBA?C@C99;:BCCCBCC>BBCAAA?BB?999>AAFFC>@993999999%9>;>97:CCBAA<@<@>@A;A=>=BBBALCBBBBC?C?AAD=ABB@BAAABBBBB>>>BBBCCCC@AA?==>><A@@@C?B?B>ABCBBB>>
@ATNG8:02772:05511
GATGGTAGCACGACACGACGATGTGTACTCATTCGTTTCGGAAGAGACAGGTACGTTAATAGTTAATAGCGTACTTCTTTTTCTTGCTTTCGTGGTATTCTTGCTAGTTACACTAGCCATCCTTACTGCGCTTCGATTGTGTGCGTACTGCTGCAATATTGTTAACGTGAGTCTTGTAAAACCTTCTTTTTACGTTTACTCTCGTGTTAAAAATCTGAATTCTTCTAGAGTTCCTGATCTTCTGGAGATACACATGATACTCTACCATCGTTCCTTCTGAGTCT
+
;5<D;DCCCCC@@ADC@BC;69?@BBCCCCCCBCBBB>BC@E@CBBDBBB@CCBA@=A?BAAA@C@CBBBBCB=B?ABAAA2BC@BBBD>BBAB>ABB?BC>@>@A8859AAACBBB?@@A<@<@@???@>>:@???7<;<:::>@@@BAA>>>?;:;;<@@<A<@@>>>AABB<>==>>3><@;>AACC/CA;;;066;///@;<?;?DDD/A>>>A=A=;;7;==A===<A<@@????:>>B=>>>@@@A>>>@AA@@??AAD>?>>>?=?<@=AAAA???A
@ATNG8:02774:05508
GATGGTAGCACGACACGACGATGTGTACTCATTCGTTTCGGAAGAGACAGGTACGTTAATAGTTAATAGCGTACTTCTTTTTCTTGCTTTCGTGGTATTCTTGCTAGTTACACTAGCCATCCTTACTGCGCTTCGATTGTGTGCGTACTGCTGCAATATTGTTAACGTGAGTCTTGTAAAACCTTCTTTTTACGTTTACTCTCGTGTTAAAAATCTGAATTCTTCTAGAGTTCCTGATCTTCTGGTAGAGCGTGCATATATCTACCATCGTTCCTTCTGAGTCT
+
<BBC@CBBCBCDBBCBBBC;9:AADCCCBBBB?BCCC>CD@C?CCBCDCC=BBCCC?A?ACDD?B?BB??;;:/0(/9999+/0,9==>1=?=?6:9@=@@<999@AA?BB???BBC@B@@<@<@??@@@@@<@@@@:>>?===;;;???>>>;;5;;;:>>5;7:<<AA===>8;<=>>2><@<??DDD/>?ABB688@>??988;<A@@A/>>=@@<@=<;8;ABAAAA<A=@@???A<A@@<@??<===>??>==>;;;A>>:;988B;A=@<@ADA@?>>
@ATNG8:02775:05503
GATGGTAGAGTATCATGTGTATCTCCAGAAGATCAGGAACTCTAGAAGAATTCAGATTTTTAACACGAGAGTAAACGTAAAAAGAAGGTTTTACAAGACTCACGTTAACAATATTGCAGCAGTACGCACACAATCGAAGCGCAGTAAGGATGGCTAGTGTAACTAGCAAGAATACCACGAAAGCAAGAAAAAGAAGTACGCTATTAACTATTAACGTACCTGTCTCTTCCGAAACGAATGAGTACTACTCTCAGAGACACACTACCATCGTTCCTTCTGAGTCT
+
@:?C:>BBBBBCDDCECCCCCCCCC?BBC@CCCC9:8;@BBCBAAA?BD8;9;A@;;99:*;=BBBFBCBBCDF9@@99999*;A>A9@@@7@AA=BCCCCCBBB@C?AA???A?BCA@AABBCDCCCCCBB?BCCC?CA@@@AAC?DGECB?BBBBCCCC@@@ACCB?BB>A@@399>>>8::9199988.7A<A=>=BCBBD>A>>@??<?=AAGCC@CCBBBBB>B>BCD>EA@?ABBCBBBBBBBBBBAAACCCDAAABBB?CCCBB@B=@=@@AAABB?
@ATNG8:02780:05482
GATGGTAGATATATGCACGCTCTACCAGAAGATCAGGAACTCTAGAAGAATTCAGATTTTTAACACGAGAGTAAACGTAAAAAGAAGGTTTTACAAGACTCACGTTAACAATATTGCAGCAGTACGCACACAATCAAGCGCAGTAAGGATGGCTAGTGTAACTAGCAAGAATACCACGAAAGCAAGAAAAAAGAAGTACGCTATTAACTATTAACGTACCTGTCTCTTCCGAAACGAATGAGTACGTGTGACGTACGTGAGCTACCATCGTTCCTTCTGAGTCT
+
@A@@>AECCCCCCCCCECCCBBBCC?CBC@ECCB@A>?;>DDBBCC>>?=A?BEFBBBBB3B?BBBBBBDBBBB<ABBBCCD5BA>C5;;;*:CB?CBAACCKIF@B>BC?CAA>BCBCBBCCDCBBCCCCC@C???ABBBCCCC=@=@@@=@EECBCCB?BBCCBB?BD@BBB?BBBBB=BAA;999999%9A?BAAADBB=><>4::>>;>=CACBB?B@@@@AA<?<?CC:??B?AAABCBBBAAABAAABAAAD????BAA?B>>>C?C?A?ACCBBBA>
@ATNG8:02782:05474
GATGGTAGAGTACAGTGTAGTAGACCAGAAGATCAGGAACTCTAGAAGAATTCAGATTTTTAACACGAGAGTAAACGTAAAAAGAAGGTTTTACAAGACTCACGTTAACAATATTGCTGCAGTACGCACACAATCGAAGCGCAGTAAGGATGGCTAGTGTAACTAGCAAGAATACCACGAAAGCAAGAAAAAGAAGTACGCTATTAACTATTAACGTACCTGTCTCTTCCGAAACGAATGAGTACGTGTGACGTACGTGAGCTACCATCGTTCCTTCTGAGTCT
+
BCCD@CCCCCCCCBBCCDCCCDBBB?BCC@CCCAAB?B@CCC@@?B?CC?C?AAABBCBB3B?AABAABEDBBB>AAABBBB5BB?B6;;;7;CCABAAAFEICC@C@CD?BAB@CBAAABBBBBABBCCCA>CBDD>@@BBBBBC?C?@@B?BBBBBBBB=BBBBCC?AA?CBB?BBBAA;@;;57<=;=/;;6;B@@@>>>A482:=@@>D>DD@::5:<<>:;;=A<@@D:BBB?BBBC:;:BBBBB???DDGCAB>?>CBB?B=>>B?B?B?BAB@@???
@ATNG8:02786:05478
GATGGTAGCGCATATCAGCGCAGCCCAGAAGATCAGGAACTCTAGAAGAATTCAGATTTTTAACACGAGAGTAAACGTAAAAAGAAGGTTTTACAAGACTCACGTTAACAATATTGCAGCAGTACGCACACAATCGAAGCGCAGTAAGGATGGCTAGTGTAACTAGCAAGAATACCACGAAAGCAAGAAAAAAGAAGTACGCTATTAACTATTAACGTACCTGTCTCTTCCGAAACGAAATGAGTACAGAGAGTACGATATGTCTACCATCGTTCCTTCTGAGTCT
+
A@@D:CA<;=BCBCCHCCBBBAAAC>CGCACCHBBC@B@CA@@DFF@AB>@=A?@ADBBB5B@BCCCCCCCCCC>CBCCEGG5BB>A<AAA9ABFACDABBBCBB@C?BB?BBC?B@@?BABBAAADDID;;4<B;;5;@=<=:00,/7;>B?AA@CCCDC@CCCB@@<:927;;6;<<<=7;<84777777#7757;:?<=CA@7773:>A9;5;=;;;=@@@;00<+0+000*////(/4:::;?;;::A>AA@A@A9:::::??=@A@BA>B?A=::;>988=
@ATNG8:02790:05483
GATGGTAGCACACGAGATCTCATCGTACTCATTCGTTTCGGAAGAGACAGGTACGTTAATAGTTAATAGCGTACTTCTTTTTCTTGCTTTCGTGGTATTCTTGCTAGTTACACTAGCCATCCTTACTGCGCTTCGATTGTGTGCGTACTGCTGCAATATTGTTAACGTGAGTCTTGTAAAACCTTCTTTTTACGTTTACTCTCGTGTTAAAAATCTGAATTCTTCTAGAGTTCCTGATCTTCTGGTGAGATATGCATGATGCTACCATCGTAAATTGCGAAGTCT
+
95>>?CCCBBCBCC@@BCCCCCCCBBBBCC;:4;CA>3;C=B?BBBBCCDACDCBB@B@BBBC?B@CCABBCB=B8A@CDC3BB7B@AA7<?AB?ABA>@?499@=AB@BBCBBAAA?BBB=B=@@@@@@AA<>>@@=@>>>@?@>==@@@@:::188;5;>:><>ABBA?>=<89;?>?3?<@<>:@@@,=<666)--3---7:9=3:887'5555:6;3;;4<<<>8<<6868>>=>?688@;DCAA>>>@;;;A;776/--606----//(/49<<=79555
@ATNG8:02790:05485
GATGGTAGGCGACATACATACGCGCCAGAAGATCAGGAACTCTAGAAGAATTCAGATTTTTAACACGAGAGTAAACGTAAAAAGAAGGTTTTACAAGACTCACGTTAACAATATTGCAGCAGTACGCACACAATGAAGCGCAGTAAGGATGGCTAGTGTAACTAGCAAGAATACCACGAAAGCAAGAAAAAGAAGTACGCTATTAACTATTAACGTACCTGTCTCTTCCGAAACGAATGAGTACGATGAGATCTCGTGTGCTACCATCGTTCCTTCTGAGTCT
+
@?@C;BCC@DCBBCCCCGICCCBCB@CCCACCDBCC@C@CCBBCBB?BC@C@AABCDDDD3B?CCCCCIGCCBC>BCDCCCC5A@?C=BBB7BFD?BBBBCBBBB@B@CC@CBB?BD??@BDB@AABBCFCF@CCD?AADDCCBC?B>A::8;@@ECBBC@CCCBBB@DC?::99???A?;A??9?????1?B?BBBBBAB??;?>A=?;5;5:AECC?B;;:@AB@C?AAA9???9<????@?ECCCAAABB@@?BAC???B@;@:;:A>A=A<??BB@<<;
@ATNG8:02790:05505
GATGGTAGCAGACGTGACAGAGCGCCAGAAGATCAGGAACTCTAGAAGAATTCAGATTTTTAACACGAGAGTAAACGTAAAAAGAAGGTTTTACAAGACTCACGTTAACAATATTGCAGCAGTACGCACACAATCGAAGCGCAGTAAGGATGGCTAGTGTAACTAGCAAGAATACCACGAAAGCAAGAAAAAAGAAGTACGCTATTAACTATTAACGTACCTGTCTCTTCCGAAACGAATGAGTACAGAGAGTACGATATGTCTACCATCGTTCCTTCTGAGTCT
+
CEEE?BBBBBCCBBBBBBCGCCCCC@CCB?CCCCBA?B?BBC?AAA?AA=B?BCCBBBBB3B?BBBBAA@CCDD=??:;;;;*;C>B5;;;.;BCAGCCCBCCCC>A>AC@CCC?BBCCCCCDECCCCCCDD@DCBB?BBBBCCBB>C@CBB?ACCDCCCA>AACCCA?AB?BBB@C???D=@=<9::9999%9?;A88:CCB@@<@<>>@@<@=ABCBB?BA@@@BB?B@CBB>CBB@B?>>BCCCCABA@ABBBBCCCBAB@@>;AA<<=<A=B:=;=<>>@?
@ATNG8:02794:05480
GATGGTAGCGAGCGAGTGTGTATACCAGAAGATCAGGAACTCTAGAAGAATTCAGATTTTTAACACGAGAGTAAACGTAAAAAGAAGGTTTTACAAGACTCACGTTAACAATATTGCAGCAGTACGCACACAATCGAAGCGCAGTAAGGATGGCTAGTGTAACTAGCAAGAATACCACGAAAGCAAGAAAAAGAAGTACGCTATTAACTATTAACGTACCTGTCTCTTCCGAAACGAATGAGTACGTGTGCGACGTGTCTCCTACCATCGTTCCTTCTGAGTCT
+
BBBD@CCBBBDDDCBCBBBCBBBCCADCC?BBCCBB@B@BBCCCBB>BB>B?CBCAAAAA2B@CDCBCBCCCCC>CA:;;;;*:D?C?CCC<CCJBCCCCCCBBB>B>AA=A@A=ABB?@@CCCCCCCCBAAACBBD@BBBCBBBD@F?AAA@CCCCCCCC@AAADCD@CC?BBB>@@?<<7?@@;9:999(:@;A?>?BCBBB>B?BDBB?B??ECCC@CBBBBBC<@;@AA9A@@=ABCEDCCCBB9:9BAA@AABBCB@BBB@BABCC@C?C?CCCBB@??
@ATNG8:02795:05472
GATGGTAGGTGCACATGAGTGTATCCAGAAGATCAGGAACTCTAGAGAATTCAGATTTTTAACACGAGAGTAAACGTAAAAAGAAGGTTTTACAAGACTCACGTTAACAATATTGCAGCAGTACGCACACAATCGAAGTGCAGTAAGGATGGCTAGTGTAACTAGCAAGAATACCACGAAGCAAGAAAAAAGAAGTACGCTATTAACTATTAACGTACCTGTCTCTTCCGAAACGAATGAGTACGAGAGTCAGAGCAGAGCTACCATCGTTCCTTCTGAGTCT
+
////+5::8==@==?<<AEBABB@@5;:A699CA<?<?=@@@@@@@@@<@;@@666???+?9;;;<<99>555)5555555$5>7:6:99+7//)/777::;//)/)//38/3-3387:=?==BBBCDGHG@@@@@<@A<=;;;<5=8///)/97779=<256;;=B9==:AA>8<8//*/884//////#3;4333:;;8>8=<?8>>@<@8=;;:99=@@@????C;:;C<C;:4:99<<=??=;>7733;<<99::993336;9833,31717333;==;
@ATNG8:02805:05480
GATGGTAGAGAGAGCTCTCTCATCGTACTCATTCGTTTCGGAAGAGACAGGTACGTTAATAGTTAATAGCGTACTTCTTTTTCTTGCTTTCGTGGTATTCTTGCTAGTTACACTAGCCATCCTTACTGCGCTTCGATTGTGTGCGTACTGCTGCAATATTGTTAACGTGAGTCTTGTAAAACCTTCTTTTTACGTTTACTCTCGTGTTAAAAATCTGAATTCTTCTAGAGTTCCTGATCTTCTGGGTGCGCTACATCTCTCTACATCGTTCCTTCTGAGTCT
+
95?C;?BBBBCCCCC@BBCIFCCDCBBBCCCB@BCEC>CCAC@DBBACCC@CCBBB@C?ABCC?A?CCCCCBBBC@BBBBC3BB?CCCC=AAAB>BBB>BB:>=?BBB?BBCCBB@@;??A9=9=>>>>;;;;@><=:==@A@@==>BB@??>>>;>>>;>A<A=AAA>>>BBB<AAAAA5A=B:<<<;;):<6660699///<;<?;>>>>/=;;;?<?<>>=A@@@?;;6;;>AAAAD5:;AB::::A@@@@>>>>>>@AAAA?====D<A<>>>A:::@
@ATNG8:02756:05550
GATGGTAGAGTATCATGTGTATCTCCAGAAGATCAGGAACTCTAGAAGAATTCAGATTTTTAACACGAGAGTAAACGTAAAAAGGAGGTTTTACAAGACTCACGTTAACAATATTGCAGCAGTACGCACACAATCGAAGCGCAGTAAGGATGGCTAGTGTATCTAGCAAGAATACCACGAAAGCAAGAAAAAGAAGTACGCTATTAACTATTAACGTACCTGTCTCTTCCGAAACGAATGAGTACATAGATATACGTATAGCTACCATCGTTCCTTCTGAGTCT
+
;55C<CBBBCCDCCCABBCFCCCBB?BCD@BBBC999;@DCCCCCB@CC@CADCC;;;;;*;>BBCCBFLCCCC>CCBCCBB1@2;:5;;;*;BB?DBA@ACCCC?C>AB@BBB?BBBBCBCBDCCCCCCBB?DCCC@CAABBBBD>A>A@@=@BBCCCCDCCBAAAB>BB?BBB@BBBBB9???<99999.:A?B@??BFCB>;><>CDC8;8:ACAA=AA@@@BC?B?BAB>CCC@CCBAAAABBAAAAAAA@@ABCCCAAAC>B@A=A=@<A>ABBCB>>>
@ATNG8:02757:05567
GATGGTAGCTATACGTATATCTATGTACTCATTCGTTTCGGAAGAGACAGGTACGTTAATAGTTAATAGCGTACTTCTTTTTCTTGCTTTCGTGGTATTCTTGCTAGTTACACTAGCCATCCTTACTGCGCTTCGATTGTGTGCGTACTGCTGCAATATTGTTAACGTGAGTCTTGTAAAACCTTCTTTTTACGTTTACTCTCGTGTTAAAAATCTGAATTCTTCTAGAGTTCCTGATCTTCTGGAGATATCATCAGCGAGCTACCATCGTTCCTTCTGAGTCT
+
ABBC@CBBBBCCCCCCCFEBEBCDCCCDCCCB@BBBB=BB@C@CCBBBBB@CCCAA?B@CCCC>@>?ABBCB==C=AA===+CC>CBBB=BBBB=?@C@BB@879BBA=BBAABBBB?@@@<@<AFB??;:;=A@@@;>>=<=<=@@;<;B???A<=>==>=9=<>======@@<@@@@@5@;><>AABA.9:777)------796929;;9*8899=6=62202=;;;==8;5:;699:5::;478;@??@@@AAA;;;BA=771676<<7<7=97;7:7///
@ATNG8:02763:05543
GATGGTAGTCTCAGATAGTCTATAGTACTCATTCGTTTCGGAAGAGACAGTTACGTTAATAGTTAATAGCGTACTTCTTTTTTTCTTGCTTTCGTGGTATTCTTGCTAGTTTACACTAGCCATCCTTACTGCGCTTCGATTGTGTGCGTACTGCTGCAATATTGTTAACGTGAGTCTTGTAAAACCTTCTTTTTTTACGTTTACTCTCGTGTTAAAAATCTGAATTCTTCTAGAGTTCCTGATCTTCTGGGTGTATCAGCGAGTATCTACCATCGTTCCTTCTGAGTCT
+
=8:?;@CEABBBDDCCCCCCCCDDCCDCCB@@8@;;;49C?DAEBBBCCCC?BBBB@K>C<<<<A>@?BD@DDCC>;;;;;;:#;A;@CFD>CBAB:A9955A;:;;A:;;,9@@@BBBA=?@B<@>BFHEGDBB@BCEE@DBBBBCDBBBBBBAACC?@@@=;;5;<@:;;BBBBC>A::9:*99=;@@@AA@@#@A:;;/:ABBBBCC;;9;CBB0B@;;;9@;;;49A@BB;;<;@BBBC;;5::::.;ABBBCCBAA@BBCDCCBB@ABC;;5;<@<AACBB@??
@ATNG8:02770:05561
GATGGTAGACATATCGTACTCTCTGTACTCATTCGTTTCGGAAGAGACAGGTACGTTAATAGTTAATAGCGTACTTCTTTTTCTTGCTTTCGTGGTATTCTTGCTAGTTACACTAGCCATCCTTACTGCGCTTCGATTGTGTGCGTACTGCTGCAATATTGTTAACGTGAGTCTTGTAAAACCTTCTTTTTACGTTTACTCTCGTGTTAAAAATCTGAATTCTTCTAGAGTTCCTGATCTTCTGGGCTGCGCTTGATATGCGCTTACCCATTCGTTCCCTTTCTGGAG
+
@@AB?CBBBCCBBCBBBCCHCBBBBCCBCCBC@CCCE>AA?A?BCCDAAA?CABAB?C@AAAC?C7CBBBAA=>C>??>=>.8?6A===6<???@CAA=AA=999BBC???AAAAAA=@@@:=:=B@@@@@@<AAAB7;:>>;;;C@>>>A@@@A:===<@@;?<?>>>A@@@A=;;:DD5B;@;@@AAB/@@<==6666///998==AAAA*88899272..*.86698;8;0555558/3333-3.--6--)-555657555/77=7884774299466-,,2(((
@ATNG8:02774:05527
GATGGTAGTGATACAGATCAGACACCAGAAGATCAGGAACTCTAGAAGAATTCAGATTTTTAACACGAGAGTAAACGTAAAAAGAAGGTTTTACAAGACTCACGTTAACAATATTGCAGCAGTACGCACACAATCGAAGCGCAGTAAGGATGGCTAGTGTAACTAGCAAGAATACCACGAAAGCAAGAAAAAGAAGTACGCTATTAACTATTAACGTACCTGTCTCTTCCGAAACGAATGAGTACCTCTCAGACGCTCGTCCTACCATCGTTCCTTCTGAGTCT
+
:<=B9<<>?;;;@;BBBBBCCDDCC;BBB@BBB;;67:7;><;;BB>??=?9??8A:==>+826////8886::379:9::9':924.445,5;<8596=BBCAA>@@CC@CCC@BDAAACCCBBCDICBBB?B@AA=@AA:;9CD>D=;;9.4:9:;<AE@CCCBBB>AA?BCB?@ABCD<><<988999(8=<CABBBBAAA7946<;:3949<;;;=A@;::??=A<>@?<???>ABBBA@A?BAAAB999<;==:;;67994:755<8;:?:>>=C?>?B
@ATNG8:02779:05520
GATGGTAGCGCATATCAGCGCAGCCCAGAAGATCAGGAACTCTAGAAGAATTCAGATTTTTAACACGAGAGTAAACGTAAAAAGAAGGTTTTACAAGACTCACGTTAACAATATTGCAGCAGTACGCACACAATCGATGCGCAGTAAGGATGGCTAGTGTAACTAGCAAGAATACCACGAAAGCAAAGAAAAGAAGTACTGACTATTAAACTACTTAACGTACCTGATCTCTTCCGAAACGAATGAGTACTATGTAGAGCTTCATCGTTCCTTCTGAGTCT
+
ABBA=A<9;>@B@BBCBAABCCDDD=BBD?EECCCC@B<ABBBBCC@CD>A>ACBBCCCG5C@CCCCCDCCBBB;AA::;;;*;B?B@DFF<CCGFCCCBCCB::9;@CE@BAB?BCCBCCBBBCBBBBBDDACBCCDDBBBCCA@?A?CBC@BBBBCCCC?CCCCAA?CC@AAA?BBBBB=A@@@;@@@@2::39<=87332632(--'-,,,,(,(,,-7818::9::5505278:05554222556222555565...(.5335738.5+22562225
@ATNG8:02781:05550
GATGGTAGTGATACAGATCAGACACCAGAAGATCAGGAACTCTAGAAGAATTCAGATTTTTAACACGAGAGTAAACGTAAAAAGATGGTTTTACAAGACTCACGTTACAATATTGCAGCAGTACGCACACAATCGAAGCGCAGTAAGGATGGCTAGTGTAAACTAGCAAGAATACCACGAAAGCAAGAAAAAAGAAGTACGCTATTAACTATTAACGTACCTGTCTCTTCCGAAACGAATGAGTACGAGAGTCAGAGCAGAGCTACCATCGTTCCTTCTGAGTCT
+
B@BB?CCBABCC?BBBCCCCFCCCB@BBB?BBCCCC@C@BBBBBAA?AA?B??AABBCCC3C?CBBBBBBB@??8<>?@CCC5C@@@=@@A9@CCACBBBDDDCC@BBC?BBD@BBBBBBCCDDCCCCCCC@CCAA>ABBBBBBB?CBDBB?BCCCCBBBD>CAACCA?BC@AAA>@@@@@:@??;999989%9>;>97:BBBAC>A=?;??:>:>CDBC@BBAAA@@;@>@@@<ACB?BACBBDCCCAAAA@BCABACC@@@CCC?BBB>B@B>B>B<><<<>?
@ATNG8:02782:05538
GATGGTAGTATCTGTCTACGAGAGCCAGAAGATCAGGAACTCTAGAAGAATTCAGATTTTTAACACGAGAGTAAACGTAAAAAGAAGGTTTTACAAGACTCACGTTAACAATATTGCAGCAGTACGCACACAATCGAAGCGCATTAAGGATGGCTAGTGTAACTAGCAAGAATACCACGAAAGCAAGAAAAAGAAGTACGCTATTAACTATTAACGTACCTGTCTCTTCCGAAACGAATGAGTACTGTATCTATGTGTGCGCTACCATCGTTCCTTCTGAGTCT
+
:::A=?ABBA@@;;;;<<BCC:9;C@BAA<?A;<;?=@=AAA==893998<8>@?BBCBC3C<>>BBCBFCAAA<::;BDDE1@@?D6;;;-;A?=@;;;BB@>?4;4;:4;??:?@@ABCC@AACCCBBBE@DAA@AA<<<00,06;6;>@=@B@??BCC@@@@DAA<A@<?<>>ACCDC=?>@?BBBBC3AB?AAAA:::BB?B>AACC@C>AAB??;?AABBBB?B?ABA8@;;6;A>@???ACCBAAABBBAAB@@@;;;C=@@B@@;?=@=AAAABAAA
@ATNG8:02789:05532
GATGGTAGCGCACACATAGATACAGTACTCATTCGTTTCGGAAGAGACAGGTACGTTAATAGTTAATAGCGTACTTCTTTTTCTTGCTTTCGTGGTATTCTTGCTAGTTACACTAGCCATCCTTACTGCGCTTCGATTGTGTGCGTACTGCTGCAATATTGTTAACGTGAGTCTTGTAAAACCTTCTTTTTACGTTTACTCTCGTGTTAAAAATCTGAATTCTTCTAGAGTTTCTGATCTTCTGGACGACGCGCACTGACACTACCATCGTTCCTTCTGAGTCT
+
955>;CBBBCCCCBBCCCDCDCCBBBCDDDAA@BCCC>BB?C@DCCCCCC@CCB@B@D?CCBB?C?BBCCCCCAA?ACDDD2BB?BABA<@A@A>BBC@CC@BAACCC@CCDCCCCC@CDD@D=@@CCDCCC@CC@@?@CCCCCCCCBBBBBCCC?C@@?@C@B@BCCBBBCCC@CBBBC;C@B@BBDDE5DD9997;BBABBCBBB>BBBB2CBBBC=A?AD@CCCC@===,00AACAA=BBD@CC;;;BBCGDBBBCDEHCCE@BBCCC@C@B@BBECCCBB
@ATNG8:02792:05566
GATGGTAGTGTCATATGAGAGTGTGTACTCATTCGTTTCGGAAGAGATAGGTACGTTAATAGTTAATAGCGTACTTCTTTTTCTTGCTTTCGTGGTATTCTTGCTAGTTACACTAGCCATCCTTACTGCGCTTCGATTGTGTGCGTACTGCTGCAATATTGTTAACGTGATTCTTGTAAAACCTTCTTTTTACGTTTACTCTCGTGTTAAAAATCTGAATTCTTCTAGAGTTCCTGATCTTCTGGGATGTGTGCGCAGTGCCTACCATCGTTCCTTCTGAGTCT
+
BBBC?CBCCCCCCDDCCCCCBCDDDBBCCCCB@BCBD=CB?C@CCDFCCC@CCGCB@C@CCBB@D@CCCCCCCCC?CCCCC5BB@BBCC>BEBB@BCC?CC?BBBCCD@DDDDDEEE@CCC?B?BCCCCCCC@CCBB?BCCCDCCCCBCCCCBBB?CCC?CC?C?DCCCCC?BB?AA@AA8@=?9@@@@>,@AABB>BCEBBBCCCC?BBBB2BBBBB?B?CD@GCCBBBB@C@CBBCCC@BBCF>B:::ACCCCCCAAAC@CBB@BCBBC@CACACCCCCCBB
@ATNG8:02793:05539
GATGGTAGCACGACACGACGATGTGTACTCATTCGTTTCGGAAGAGACAGGCACGTTAATAGTTAATAGCGTACTTCTTTTTCTTGCTTTCGTGGTATTCTTGCTAGTTACACTAGCCATCCTTACTGCGCTTCGATTGTGTGCGTACTGCTGCAATATTGTTAACGTGAGTCTTGTAAAACCTTCTTTTTACGTTTACTCTCGTGTTAAAAATCTGAATTCTTCTAGAGTTCCTGATCTTCTGGAGATACACATGATACTCTACCATCGTTCCTTCTGAGTCT
+
::<A@DBBAB;95<@BBBC<:;ABBBBCCCAA?AFFJ>CC@C?AADBBBC@DCDBB@B@CECDBD@CCCCCCCBB@;;<<<*;@;@ABB=BC@@?AFD@CC?;:;DCC@CCFDBBBC@CDF?B?BCBCABBB@CCCC@DBBBCDEGCCBBBEFCC?BBB@DC@B@CBBCBBBBB=@@@@@8@>B>;;;;;*;A@AB;;;CCBBBBBB<AAAA0ABBBB=A=AD@CBBBBCB@B@CCCCCC?BBC@CEAAACCIDCCCCCBBCCAA?BBCCD8:7;?AABBCCAA
@ATNG8:02794:05550
GATGTAGTATCTGCACACTCTGTCCAGAAGATCAGGAACTCTAGAAGAATTCAGATTTTTAACACGAGAGTAAACGTAAAAAGAAGGTTTTACAAGACTCACGTTAACAATATTGCAGCAGTACGCACACAATCGAAGCGCAGTAAGGATGGCTAGTGTAACTAGCAAGAATAACCACGAAAGCAAGAAAAAGAAGTACGCTATTAACTATTAACGTACCTGTCTCTTCCGAAACGAATGAGTACATAGATATACGTATAGCTACCATCGTTCCTTCTGAGTCT
+
?:>===CCCB=<<<ABBDGFEDA@?AHGACBBBBA>B=@ABCCCC???<?=@??>>>>?.><=><?<<@>>>B;B496???+>C@C8@@A8BBB@BCDGCBBBA>A@CC@CBB@BBBBAAACBCCABBCDC<@A<<59@@;;<;=8B=B??;@AA>@@@@?A???A@;=@:00,0;>>089+7;7,//:::)::5///88:::84;27...353/.9<@;?@@995>=>:888*7<<9??BBBBBB?@@C???BBB@BB@>=:776:65/0)0)0)/999055;
@ATNG8:02794:05555
GATGGTAGTATATCGCGTCGCTATCCAGAAGATCAGGAACTCTAGAAGAATTCAGATTTTTAACACGAGAGTAAACGTAAAAAGAAGGTTTTACAAGACTCACGTTAACAATATTGCAGCAGTACGCACACAATCGAAGCGCAGTAAGGATGGCTAGTGTAACTAGCAAGAATACCACGAAAGCAAGAAAAAGAAGTACGCTATTAACTATTAACGTACCTGTCTCTTCCGAAACGAATGAGTACTACTCTCAGAGACACACTACCATCGTTCCTTCTGAGTCT
+
AABE@CCABBBCCCCCCCCEDBBBD?CCC?BBCCCC@C@CCCCCCD@CD?D@EGB@@@@@0@?BBCCBBBCBBB>B@@AAAA2BC@C>BBB:BBDDCAAADEDCC?B?BE@CAA>ABBBCCDDCCCCBBCBC@DDCC=BACCCCBB>C@CBB?BCCCCCCC?AAAACA?AC?>=>?BBAAA:@>>;99999(:?<A?>?CCABA;@:>>BG:?:?ACBB@BCA@@@@=@=ACC>CDC?CDBABBCDBAABBCBBAACCCBBBCAA=A>>>><@<A<=<=:::<=
@ATNG8:02795:05548
GATGGTAGCAGACGTACAGAGCGCCAGAAGATCAGGAACTCTAGAAGAATTCAGATTTTTAACACGAGAGTAAACGTAAAAAGAAGGTTTTACAAGACTCACGTTTAACAATTATTGCAGCAGTACGCACTACCAATCGAAGCGCAGTAAGGATGGCTAGTGTAACTAGCAAGAATACCACGAAGCAATAAAAAGAAGTACGCTATTAACTATTAACGTACCTGTCTCTTCGAAACGAATGAGTACGATGAGAGAGCTCTCTCTACCATCGTTCCTTCTGAGTCT
+
::<<9<CCBBCBBBBBCCGFCCCCACFB@==@@>=4:49:3:9;96880404?ACCAA=+=7=888=;@:<:=3;833333$396=?CBB5B><5:=9:755222'2276262..(.55533<>78/-6----(-255..*2666557:)/).570566552994779<@<8??3:::/669:49:85>AAAA.>>955299=888;A5<6654:4656793::::9:>///8>4/89=@>;::76///687<@?@@?BAAABA??7:;DC@5;5;5;=>===88
@ATNG8:02797:05561
GATGGTAGGCGAGAGTGAGAGCAGTACTCATTCGTTTCGGAAGAGACAGGTACGTTAATAGTTAATAGCGTACTTCTTTTTCTTAGCTTTCTGTGGTATTCTTGCTAGTTACACTAGCCATCCTTACTGCGCTTCGATTGTGTTCGTACTGCTGCAATATTGTTAACGTGAGTCTTGTAAAACCTTCTTTTTACGTTTAACTCTCGTGTTAAAATCTGAATTCTTCTAGAGTTCCTGATCTTCTGGGTGCGCTACAGTCTCTCTACCATCGTTCCTTCTGAGTCT
+
8:;C;@AC@BBABBBBBBCC@BCBBBCCCCB?B;;;.;@4:2:A@AABB=@A@?@9@4:5<>:>:BCBBBB:578;;?;?+A@0//888///38;69981622---8--(,22-..5507?>:?;;;;???=>:=>??<>>>B;<:///@@>>A@@>@>=8::08/6>A;;;?CB7;;AAA5A=A7;6@@H,///=<)/(///656=;;0777(2552916455.5>><9>>8<:=@@A=?388??6889===?@@>==BBAAA@@;===>>:>:><@@>>>@@?
@ATNG8:02800:05558
GATAGGACGAGCGTCTGAGAGGTACTCATTCGTTTCGGAAGAGACAGGTACGTTAATAGTTAATAGCGTACTTCTTTTTCTTGCTTTCGTGGTATTCTTGCTAGTTACACTAGCCATCCTTACTGCGCTTCGATTGTGTGCGTACTGCTGCAATATTGTTAACGTGAGTCTTGTAAAACCTTCTTTTTACGTTTACTCTCGTGTTAAAAATCTGAATTCTTCTAGAGTTCCTGATCTTCTGGATACACTCATGTGCACCTACCATCGTTCCTTCTGAGTCT
+
?@@FEACBBBBCCBCBABCCC@CCCCCCC@CCCC=CC?C?CCCCCBB?DDGGD?B?BBCD@F?EECCCCBCCAAAAAA1BDABBCC=CCCIBCCC?BC>@@@BBB@BBDDBBBC?BCC@C@CBCBCBAA?ACCC?CBCCCBBBDDCCCBBBC?BBB>AB<?=@CCCCCECC@CAAAA9@>C;;;:::*:BBCD=CCCCGCBBBB@DCDC5CBBBG@C@CD@CCBBCCC?C?CCCCBB@BBCACCCBBBDCCBBBCCBB@AAA<@?@?B?A?C@BBCBBAAA
@ATNG8:02802:05566
GATGGTAGACATATCGTACTCTCTGTACTCATTCGTTTCGGAAGAGACAGGTACGTTAATAGTTAATAGCGTACTTCTTTTTCTTGCTTTCGTGGTATTCTTGCTAGTTACACTAGCCATCCTTACTGCGCTTCGATTGTTTGCGTACTGCTGCAATATTGTTAACGTGAGTCTTGTAAAACCTTCTTTTTACGTTTACTCTCGTGTTAAAAATCTTGAATTCTTCTAGAGTTCCTGATCTTCTGGGTCTACGCTCGTCGCGCTACCATCGTTCCTTCTGAGTCTACCACCGACTGC
+
<ABA:==B@@@CBAAA@;;;<<>=B=DC@@;;4:>=?5::7<9@AABC@?<?@?73472877<28.33;:::;88288;;;+;;6>788)5=<=8;<<88:3997?B@:::;BBBBD=@?@<@<>>>@====7<=<<+//7.69:;:<A@>?=::7;AB<AA7;5;=;;;??==188<=>2==A988888(86;==5>><9986/./(....$.35.22,2168385533..).49757>?9=?=?1:::::;888:;:::<====:>::5;5;494//-67,----(-62665666
@ATNG8:02805:05550
GATGGTAGCGCGACGAGCGTAGACCCAGAAGATCAGGAACTCTAGAAGAATTCAGATTTTTAACACGAGAGTAAACGTAAAAAGAAGGTTTTACAAGACTCACGTTAACAATATTGCAGCAGTACGCACACAATCGAAGCGCAGTAAGGATGGCTAGTGTAACTAGCAAGAATACCACGAAAGCAAGAAAAAGAAGTACGCTATTAACTATTAACGTACCTGTCTCTTCCGAAACGAATGAGTACGATGAGATCTCGTGTGCTACCATCGTTCCTTCTGAGTCT
+
AABE@DDCBBA@AAAABICCCCCCC=BBC@DDCCBB@B@BCCCBCB?BC?C?BAD?===>.??@???BBAB:9929@??@@@0@E=A5;;;-;CC@CCCCCCBBC@B?BB?BCC?BBBCBBDDDFDBBBCCC?CCDD>CCBBBBAC?C?CBA?ADCCCCBA?BBBBBB?BB?BBB?BBBAA;A??<?BBBB3BC?BAAABCB@@:=:=>>?7;7;@BBB?BBAAAAB<?=?DG>BBB@BBCBCCBBBBBBBBCBBBB>>>???@@=A???A<A;>;>>@:;;>>
@ATNG8:02759:05578
GATGGTAGTATAGAGCTCTACATAGTACTCATTCGTTTCGGAAGAGACAGGTACGTTAATAGTTAATAGCGTACTTCTTTTTCTTGCTTTCGTGGTATTCTTGCTAGTTACACTAGCCATCCTTACTGCGCTTCGATTGTGTGCGTACTGCTGCAATATTGTTAACGTGAGTCTTGTAAAACCTTCTTTTTACGTTTACTCTCGTGTTAAAAATCTGAATTCTTCTAGAGTTCCTGATCTTCTGGGTCTACGCTCGTCGCGCTACCATCGTTCCTTCTGAGCT
+
8:?D@BBABCECCCCCCCCCCCBCCCBBBD@@?ADCD<@@>A>AAABCBC?BBBBB>A>ACCC?A?BBACCCCCD?@@A@@.@@=ABAB:@BBB=BBB?>><>>>DFD@B@@;;;AA;===6;5;===>;;;=A;;;;>??B@A@@@?;;;>==>:===:>A9=:>AA@BB=>><>>>>>3>:><>ABCB.==AA@9@888:;B>==3:::9)5;=>@9>;?A:>>??=>>6858=>>>>9>>@?7=?<7///<<==>>>>=>BB=@>?>@=@>D:?>BB;;<
@ATNG8:02765:05573
GATGGTAGCATCATGCATATCTCACCAGAAGATCAGGAACTCTAGAAGAATTCAGATTTTTAACACGAGAGTAAACGTAAAAAGAAGGTTTTACAAGACTCACGTTAACAATATTGCAGCAGTACGCACACAATCGAAGCGCAGTAAGGATGGCTAGTGTAACTAGCAAGAATACCACGAAAGCAAGAAAAAGAAGTACGCTATTAACTATTAACGTACCTGTCTCTTCCGAAACGAATGAGTACGAGAGTCAGAGCAGAGCTACCATCGTTCCTTCTGAGTCT
+
::<B;CCBBBBBCABACCCCCCDDC=@@B>BBBB@@7?7:>@@???=@C?B?BBBBABBB2@=@@AAA@DA9::*9<@BABB1@@6;2:99*9BB?CCAABCCCB>B@AA=@A@<@BCABBCBCCGFFAA@A=AAAA=BB@@@AAA=B>B@A=ACBBBBBC@BBBCCC?BA>:99>BBBBD:>>?=ACCCC3BB?B:99BBB@?<A=@?@@=B=;;@A@=@DBAAAB693:==6=@@>AAABBBBAAABBBBBCBBC?>>@@@@@;<:::A:?8=8===<=888
@ATNG8:02767:05608
GATGTAGGCGAGAGTGAGACGCAGTACCATTCGTTTCGGAAGAGACAGGTACGTTAATAGTTAATAGCGTACTTCTTTTTCTTGCTTTCGTGGTATTCTTGCTAGTTACACTAGCCATCCTTACTGCGCTTCGATTGTGTGCGTATTGCTGCAATATTGTTAACGTGAGTCTTGTAAAACCTTCTTTTTACGTTTACTCTCGTGTTAAAAATCTGAATTCTTCTAGAGTTCCTGATCTTCTGGTGTCGTCTATCATGTACTACCATCGTTCCTTCTGAGTCT
+
BBBCCDC?BBCCCCBCCDDECABBCCD?::<:BCF?CC?B?CCCCBBC?DBBBC@C@CCCC@CADBBBBCDCD?CCCCC3CC?BBBB=BBCC?CBC?CC?@@ACCF?BAA@@ACC>AAA<A>BCBBB@@@?CCAA8>=AAAAA>??<AA?=;=<>>><AD=C;@?>>?AA@C:??ADD;B:>:>AAAA/AB>>>177=9::?>@@<@@@@/A???C=A=??<@AAB==><@<??ABBA:??A<<<=AD>=<<A@@@AAAA?>==>>>AA=A9A9AAAA;;;;
@ATNG8:02773:05583
GATGGTAGGCGTGTGAGAGTCTGCCCAGAAGATCAGGAACTCTAGAAGAATTCACATTTTTAACACGAGAGTAAACGTAAAAAGAAGGTTTTACAAGACTCACGTTAACAATATTGCAGCAGTACGCACACAATCGAAGCGCAGTAAGGATGGCTAGTGTAACTAGCAAGAATACCACGAAAGCAAGAAAAAGAAGTACGCTATTAACTATTAACGTACCTGTCTCTTCCGAAACGAATGAGTACGTGTGCGACGTGTCTCCTACCATCGTTCCTTCTGAGTCT
+
BCEC?CCC@CBBBCCDCBBABBCCD?DCD@CCCCCC@C?CCCCABA@CC?C@CDCBBBBB2BACBBABCDCBAA9>@88888(8A;A1:::+9=A=BBBCCCC??;A=>>:=AA=A?===A>>?>>@A??>A<@@@C9===?AA??9>9@AB?BABBBBB?:?A>>AB>BB>BBB<@ABCC<=<>5/////(//(/=;=?????<@=@>??=D<A=>>@<<<=>>>==D;?AB:A>><?@@B>??BBBB??????@D??@@<?>A;>:::A:>:><@AAA?>=>
@ATNG8:02776:05615
GATGGTAGCTCACGTACGTCACACGTACTCATTCGTTTCGGAAGAGACAGGTACGTTAATAGTTAATAGCGTACTTCTTTTTCTTGCTTTCGTGGTATTCTTGCTAGTTACACTAGCCATCCTTACTGCGCTTCGATTGTGTGCGTACTGCTGCAATATTGTTAACGTGAGTCTTGTAAAACCTTCTTTTTACGTTTACTCTCGTGTTAAAAATCTGAATTCTTCTAGAGTTCCTGATCTTCTGGATAGCGACGCGATATACTACCATCGTTCCTTCTGAGTCT
+
@;BC;CCCBCCCBBBCABACABBCCBECCDCB?BA@@<AF@C@CCDCCAB?BDBBB?C=BBCD@C?ABBBBBBBB<>>>=<1?B@BCCC=CAAA<ABB?BB=@@BCBB?A@BBBAAC>AAC:?:A@@@??>A;=AA>=>@><<<;;>B???@@@B7:;;<@@<@<A@@@ABB??;>:;;;1;:>:98888(8@///+/66///=76;<@@?@/>>>=C=B===:>@@A@??<A=BB===B7;;@<@@@A==>AAA?>>>>>@AAD<A<<<C=A==:>?@?>===
@ATNG8:02777:05570
GATGGTAGGCACTGCGCACACATCCAGAAGATCAGGAACTCTAGAAGAATTCAGATTTTTAACACGAGAGTAAACGTAAAAAGAAGGTTTTACAAGACTCACGTTAACAATATTGCAGCAGTACGCACACAATCGAAGCGCAGTAAGGATGGCTAGTGTAACTAGCAAGAATACCACGAAAGCAAGAAAAAAGAAGTACGCTATTAACTATTAACGTACCTGTCTCTTCCGAAACGAATGAGTACTACTCTCAGAGACACACTACCATCGTTCTTCTGAGTCT
+
@?@@677<*//7//4::==::<66.5;;.44::9;5;9=66666?7;;:C;595<;;;;'>;>555<:<9///*0//////$/93:.555&5<<5<666=<<54.4.495;?>;>>>>>?==CAA<CCCCA<@@00-/<>>@CAB?B?B@A>ABAAC;;:?BBBBCD?BB?@>8178333(7771333377$7;49;8;96252152599:6;:6599949>>>>>>?C<??B>BB=>===BBBBBBB??????A@=77366625-25556/53.335...37
@ATNG8:02780:05575
GATGGTAGAGAGAGCTCTCTCATCGTACTCATTCGTTTCGGAAGAGACAGGTACGTTAATAGTTAATAGCGTACTTCTTTTTCTTGCTTTCGTGGTATTCTTGCTAGTTACACTAGCCATCCTTACTGCGCTTCGATTGTGTGCGTACTGCTGCAATATTGTTAACGTGAGTCTTGTAAAACCTTCTTTTTACGTTTACTCTCGTGTTAAAATCTGAATTCTTCTAGAGTTCCTGATCTTCTGGATATGAGTGACTCGTGCTACCATCGTTCCTTCTGAGTCT
+
889=<A=CB<;;;@556;>>?;@;;666>@??8@@=9055.58==;??CC=@??>@<A8;9A<8<9<==BBBB<;7;<<<<+884:333/3;;;9=<B?BC=>??BBA?BBBCBB??>;;;:>9;;;=<<>?8<<>=4::::99?AA>@><<<>A=A?A<@@7;7;====<::91555;;.;4<289>>>+;;666)--7---687:-522&258772826616666655056;AA>>>;>:=9=:-----/9999=::///58066779/6066999=>;;;
@ATNG8:02780:05586
GATGGTAGAGTACAGTGTAGTAGACCAGAAGATCAGGAACTCTAGAAGAATTCAGATTTTTAACACGAGAGTAAACGTAAAAAGAAGGTTTTACAAGACTCACGTTAACAATATTGCAGCAGTACGCACACAATCGAAGCGCAGTAAGGATGGCTAGTGTAACTAGCAAGAATACCACGAAAGCAAGAAAAAAGAAGTACGCTATTAACTATTAACGTACCTGTCTCTTCCGAAACGAATGAGTACGTGTGACGTACGTGAGCTACCATCGTTCCATTCTGAGTCT
+
:<==;@<B@?;??>>999;;<A@:905;>5;@BB;;4:.4::>?:B8BA>B=?=<98999(99<=<BA@A?<>>8>@AAA@@1@B>A=@@@7@@@=B>A?>@@@A=@=@D@CCC?CCBBBCBBCCBBBCCCE@C:;:?AAAB@@?C;=9>00+0@>>@<@?>AAABBB@BC@BBA9>=<<=59988999999%9987>8B=9>A:=?=98;>2;4;;<;;?CCA@???;=9=??8=9929<@@@@BBBCCBBBBBBAAAABAAAAA>?9999393992999ACBBA
@ATNG8:02789:05587
GATGGTAGTATCTGCACACTCTGTCCAGAAGATCAGGACTCTAGAAGAATTCAGATTTTTAACACGAGAGTAAACGTAAAAAGAAGGTTTTACAAGACTCACGTTAACAATATTGCAGCAGTACGCACACAATCGAAGCGCAGTAAGGATGGCTAGTGTAACTAGCAAGAATACCACGAAAGCAAGAAAAAGAAGTACGCTATTAACTATTAACGTACCTGTCTCTTCCGAAACGAATGAGTACGAGAGAGCACACGTGTCTACCATCGTTCCTTCTGAGTCT
+
44:=8=BCBCCCBBBC>CCCAA@BB<@CL@CCCCBB@BBBCDDCC@BC?B?@??88888)9;@A:::CGBBBC8?<;;;;;*;A=A>ABB;BBB?B<;;CCCCC@B@BD@CBC@BCCCCBBBCHFCBCB@@=AB;<7:A@@CA??<@?C;;7;BBBBBCD@CBBBBC???=>BB>BBBBB<ABA?BBCCC3A@=@999BB?=>:=:>>>=:>=B?B<;8<C;;;@A>A>BBB<?@B?CBBBBCCCCCDDABAAABBBBB>>>@A==>>8979?C>BBBAA@@A
@ATNG8:02790:05604
GATGGTAGAGTACAGTGTAGTAGACCAGAAGATCAGGAACTCTAGAAGAATTCAGATTTTTAACACGAGAGTAAACGTAAAAAGAATGTTTTACAAGACTCACGTTAACAATATTGCAGCAGTACGCACACAATCGAAGCGCAGTAAGGATGGCTAGTGTAACTAGCAAGAATACCACGAAAGCAAGAAAAAAGAAGTACGCTATTAACTATTAACGTACCTGTCTCTTCCGAAACGAATGAGTACTACTCTCAGAGACACACTACCATCGTTCCTTCTGAGTCT
+
BBBC@BBBCDCCBBBDECCCCDBCB?BCC?CCCC99:;=@@CCCBC?CC?C?BBBBA@AB2??BCBBBCBBBBB=ABBCCCC5CC@CCCCC;CCC@CECCCCCAA?BACB@B?A>ACCCCBBCCCGEDCCBB?CCBB?BBBBCCBA?CAFBB?BCCCCAAC@CCCCAA>BB?A@A>@@@@@:@@@;==<<<>'<??B97:CBAAA7:88>AA:>:>>CCD@CCA@@BB>A<??@9ABB?BCBBBBBBBBBABCCCBBBBBBBCCAA;@AAAA=B7;7;;?>>=>>
@ATNG8:02792:05570
GATGGTAGATACTCGCTGATACACCCAGAAGATCAGGAACTCTAGAAGAATTCAGATTTTTAACACGAGAGTAAACGTAAAAAGAAGGTTTTACAAGACTCACGTTAACAATATTGCAGCAGTACGCACACAATCGAAGCGCAGTAAGGATTGCTAGTGTAACTAGCAAGAATACCACGAAAGCAAGAAAAAAGAAGTACGCTATTAACTATTAACGTACCTGTCTCTTCCGAAACGAATGAGTACTATAACTATCTGAGACTACCATCGTTCCTTCTGAGTCT
+
CBBC?BBBBCCCCCCCCCCCBBDDD=CCC?CCCC99:;?BBBAAADADC?C?BAAAADDD2C?BACBBBC@@??8?=>?AAA1AC?B>@@@9ACE@EBCCDCCCC?C@CD?BBB@CCBBBDCBBBEDDDBBA?CCCC?BBBBBCBB>C?BB>BBBBCCCCC=A?CCCA?AA?@AB>AA???8==>9999989%9@;@989FBB@A<@<??@C<><>?BBB?BBAAAAB?B@BCC>BAA>ACBBBBCCCBB?BBBBBB@@@@@BBD=?>?@C?C?C?CCCBB>>>
@ATNG8:02793:05602
GATGGTAGACATATCGTACTCTCTGTACTCATTCGTTTCGGAAGAGACAGGTACGTTAATAGTTAATAGCGTACTTCTTTTTCTTGCTTTCGTGGTATTCTTGCTAGTTACACTAGCCATCCTTACTGCGCTTCGATTGTGTGCGTACTGCTGCAATATTGTTAACGTGAGTCTTGTAAAACCTTCTTTTTACGTTTACTCTCGTGTTAAAAATCTGAATTCTTCTAGAGTTCCTGATCTTCTGGGCTGCGCTGATATGCGCTAATCGTTCCTTCTGAGTCT
+
BBBD?CCCCBBBBBCCCCBCCC@@ACBBAA99::CCC<AA>B@CBBACAB?BBAAA?B@BBBB@B>BCAA@BB@A>ABBCB1BC>A898)5??C?BBD@CC5:9:BBA>@??A@@@A<A??=A<AA?>>>??=AD@@<@??>>>A@@@@@@A?>><>>A=AA<A<@@A>>??A?498888)88>79::::)9;666.5////.;;=A8<<;;+9/---)-(-649==?A>>6:5:=<<<<3::==6===:::///===@A>>>@;>?;;6;;?;?@@@@>>=
@ATNG8:02793:05606
GATGGTAGTGTCATATGAGAGTGTGTACTCATTCGTTTCGGAAGAGACAGGTACGTTAATAGTTAATAGCGTACTTCTTTTTCTTGCTTTCGTGGTATTCTTGCTAGTTACACTAGCCATCCTTACTGCGCTTCGATTGTGTGCTTACTGCTGCAATATTGTTAACGTGAGTCTTGTAAAACCTTCTTTTTACGTTTACTCTCGTGTTAAAAATCTGAATTCTTCTAGAGTTCCTAATCTTCTGGACAGAGTGTGCAGATACTACCATCGTTCCTTCTGAGTCT
+
::<<5:;>======>>?@@>>>====::55558<=@=8=>@C@C@?==??:?=@@?;?:==?><C@BBCDCABBB8;9BB>+>>9==@D6<<@@;@<<800)//::@C@BCDBBBBA?ABB=BABBBEAAAABIECC?@AEKEBB@CBBCCCBAA>@CC@BB@C@DCDCCBDCC=@AAAA3A=B>BBCCC2BA@@@;BBC@BACAAC?A@AA,ABCAA>A?BB@A;;;@@@;@?BB=@@C=:::@CBBBCC;;;FEDBBBDC><<8000:>8>>@<AACCCC99
@ATNG8:02797:05601
GATGGTAGACACGTGTGCTCTCTCGTACTCATTCGTTTCGGAAGAGACAGGTACGTTAATAGTTAATAGCGTACTTCTTTTTCTTGCTTTCGTGGTATTCTTGCTAGTTACACTAGCCATCCTTACTGCGCTTCGATTGTGTGCGTACTGCTGCAATATTGTTAACGTGAGTCTTTGTAAAAACCTTCTTTTTACGTTTACTCTCGTGTTAAAAATCTGAATTCTTCTAGAGTTCCTGATCTTCTGGGTCTCTCTCTCACGCACTACCATCGTTCCTTCTGAGTCT
+
//9;7=ACCCBCC?9;6@@@D@A@CBA>A:;94=:;;/5<5<:B@@@BBC@GCBBA>A>BBBB?B?BCB??<?:@7=====+885??@@8?@AA?BCE@CC=?@BBBB?BBCA?>8838>>;A=@@@A@@@@:=>?D188;;=>?===>>>766<,//959:/9.2255755222'255::;*:38.22222$28777/6622279957:@>@>.77AAA7>966/7=;877718/56:886068==)//6588<<>>@@@;;///;79::;<5=8=5;;A@@??=
@ATNG8:02798:05598
GATGGTAGTGTGTCTCTGAGAGTAGTACTCATTCGTTTCGGAAGAGACAGGTACGTTAATAGTTAATAGCGTACTTCTTTTTCTTGCTTTCGTGGTATTCTTGCTAGTTACACTATCCATCCTTACTGCGCTTCGATTGTGTGCGTACTGCTGCAATATTGTTAACGTGAGTCTTGTAAAACCTTCTTTTTACGTTTACTCTCGTGTTAAAAATCTGAATTCTTCTAGAGTTCCTGATCTTCTGGAGATACACATGATACTCTACCATCGTTCCTTCTGAGTCT
+
::<=9=CCBCBBBBBDCCCCCCFDDCCBBA@@=@ABC>CC?C?CCCBBBD?CBBDEBG?ABBFAG@CDCCHEGICAA@@@?1@D@DCDC?CBBC?BCD@CC@CCCBBC@CCCBCDCDBFGG@C@BCBBBBBB?CABA?CCCBCBCFBBBCBBBCE@BAA@BD?B?BBBBCDCBB?DBBAA7A=A>@AA@A,@@;;;6;BCECHDCBB>BBBC2BBBIIAEADD?CBCCCA@@A@CCBBBC@CCC@DCCCEECDDDCCBBBBBBBB@C@A@B?B@C@CBBBBAAA
@ATNG8:02798:05618
GATGGTAGTATCTGCACACTCTGTCCAGAAGATCAGGAACTCTAGAAGAATTCAGATTTTTAACACGAGAGTAAACGTAAAAAGAAGGTTTTACAAGACTCACGTTAACAATATTGCAGCAGTACGCACACAATCGAAGCGCAGTAAGGATGGCTAGTGTAACTAGCAAGAATACCACGAAGCAAGAAAAAAGAAGTACGCTATTAACTATTAACGTACCTGTCTCTTCCGAAACGAATGAGTACGAGAGAGCACACGTGTCTACATACGTTCCTTCTGAGTCT
+
/;;:;0/599;555;;<66//////)///)/9////)/5;8:;<::;??=?<AA@@;>>>+=58844399;333(334;;=>+>=8=5;;;+;<<7<9999@;55.4.459===9==569AAABBCBCBBBC?@A@D?;;;C@@AD>B;000*0;000?@@<@AA<;:233188;9?;7723396=====<%33,33333322827289;A;@552955;<<><<<<7:-47<6<=;9?==@AB777;?<;887;;;<<;73/86...../(3176999;:333
@ATNG8:02801:05613
GATGGTAGTACATGATAGACGACACCAGAAGATCAGGAACTCTAGAAGAATTCAGATTTTTAACACGAGAGTAAACGTAAAAAGAAGGTTTTACAAGACTCACGTTAACAATATTGCAGCAGTACGCACACAATCGAAGCGCAGTAAGGATGGCTAGTGTAACTAGCAAGAATACCACGAAAGCAAGAAAAAGAAGTACGCTATTAACTATTAACGTACCTGTCTCTTCCGAAACGAATGAGTACTATGTAGAGCTCTATACTACATCGTTCCTTCTGAGTCT
+
@AAC@CDDCBBBBCECBBBC:;;DCAEDD@CCCCBB?B@CCCBBBB?BD@B>BAAAAAAB5BAFDCBCCCDCBB=@@:9999*9C=A:@AA7BCC?CCCFCCCCC@B?CC@??@>A@BBBBCCBDCCCCCCC@CCBB?BCCCBABB@B@DAA?BCCDDDCB?BCCCCC@CC?BBB>@A@??8@@@<@BBBB3BB@B???DBBBC>A>ABDD>A>>ADBB?BB@@@BB?B@CBB=BBB@CCCCBCCCBAABBCBBAAABAAACBBBB?@@B?B=@;:9???>>>
@ATNG8:02804:05617
GATGGTAGACATATCGTACTCTCTGTACTCATTCGTTTCGGAAGAGACAGGTACGTTAATAGTTAATAGCGTACTTCTTTTTCTTGCTTTCGTGGTATTCTTGCTAGTTACACTAGCCATCCTTACTGCGCTTCGATTGTGTGCGTACTGCTGCAATATTGTTAACGTGAGTCTTGTAAAACCTTCTTTTTACGTTTACTCTCGTGTTAAAAATCTGAATTCTTCTAGAGTTCCTGATCTTCTGGGCAGACTCTCACACGCCTACCATCGTTCCTTCTGAGTCT
+
AABC?BBCCCCCCCCCDDDCCBBBBBCCCB@?>@A@L?ED?C?CCAAACC@CDCCC?C?BBBB?B?BBBBCDBA@<=;=9=)9;6A;;;0;????BBB>@@;???BBA=AAA@@>>A;A>>9>9>>><<:::<@AAA;A?@@>>>>=BBDAA>=<8:;;:>>;>=@@@ABBBAA5;;;;;/;:=:;;;;;+7<777.6-----9<;@<@BBB/A==>?:>88838ABB>>><A<??>>>?7;:??7===:;;>>>@B???=7===766777177=9AAA@@>>>
@ATNG8:02805:05601
GATGGTAGCTCACGTACGTCACACGTACTCATTCGTTTCGGAAGAGACAGGTACGTTAATAGTTAATAGCGTACTTCTTTTTCTTGCTTTCGTGGTATTCTTGCTAGTTACACTAGCCATCCTTACTGCGCTTCGATTGTGTGCGTACTGCTGCAATATTGTTAACGTGAGTCTTGTAAAACCTTCTTTTTACGTTTACTCTCGTGTTAAAAATCTGAATTCTTCTAGAGTTCCTGATCTTCTGGAGATACACATGATACTCTACCATCGTTCCTTCTGAGTCT
+
:::A?A<:6<<@BBCC969>@BBBDDCDDCAA?ACBB=CC?B@BCFCDBB@C@??@@C?AAAA@C@BBBBCCBBB?AAAAA2@@;@@@A;ABCD<>?C@BB?BBBBBB?BBCBBABB?A??;?<@AA778:;:>>>A<?>;;;A@@@@@@@@?==9=>=;@@=A:>>A@>>>><8888=C.C;D677888(6899<9>><>:=66//(/./.$.375:3837;3;<A;9>=<@8:;???><?AA;=;;;=<=///9:===>>>:606/--60606*--6--/=;
@ATNG8:02756:05666
GATGGTAGTAGTACACTAGTCATACCAGAAGATCAGGAACTCTAGAAGAATTCAGATTTTTAACACGAGAGTAAACGTAAAAAGAAGGTTTTACAAGACTCACGTTAACAATATTGCAGCAGTACGCACACAATCGAAGCGCAGTAAGGATGGCTAGTGTAACTAGCAAGAATACCACGAAAGCAAGAAAAAAGAAGTACGCTATTAACTATTAACGTACCTGTCTCTTCCGAAACGAATGAGTACACACTCTCATTTGACACTACCATCGTTCCTTCTGAGTCT
+
88:@=A=AABB=??CBCCAAACCCC?BBC=@@@@@A?AACBBBBCC=BB?B@CCA@@HGD2A?ACCCCCCCA@A:??@@DEE5CC@D<BBB:BCCAGCCCCCCBB=A>@@=@CC?BAA@@@@ACCBAABA;;8;BBC?CBBBBCBB?B>A@@<@BAAACCC?ABBCCC?CC?BBB>BAA@@8??>;=>====&=;8;:39A>AA?<?=>>@A;B<A?BCC@CCCBBAA>B?BBC>BBB?BCDCAAABBCCCBBBBBB>BA???B>=:=>>?C?C@CACBBAC???
@ATNG8:02760:05665
GATGGTAGTGTGTCTCTGAGAGTAGTACTCATTCGTTTCGGAAGAGACAGGTACGTTAATAGTTAATAGCGTACTTCTTTTTCTTGCTTTCGTGGTATTCTTGCTAGTTACACTAGCCATCCTTACTGCGCTTCGATTGTGTGCGTACTGCTGCAATATTGTTAACGTGAGTCTTGTAAAACCTTCTTTTTACGTTTACTCTCGTGTTAAAAATCTGAATTCTTCTAGAGTTCCTGATCTTCTGGGATGTGTGCGCAGTGCCTACCATCGTTCCTTCTGAGTCT
+
BBBC?CCCDCCCBCCCCAAABBBCDDCCCBBB?CADD>CC?B?BCCCCDD@CBBBC=B>BDDD?D?DEEDBBCEDA@???>0>D?CCCD>DCBA>BBB?BC>AABECCACCCCCCCC@CCC?C?DEECCBBC@CBCC@CCCCCCCCCCCBDBBBB?CBB?BC?C?CCCCBBBDD@D::;:6;>B>>@@@@0@CCDE=BBDCCCDICC<@@@@0AABBCAC@CF@CCCCBBB?B@CBCBDD@BBBB=B?@ACCDDCDCBBBC@CCC@CCCCC@C@DACCCCCCBB
@ATNG8:02766:05653
GATGGTAGAGTATCATGTGTATCTCCAGAAGATCAGGAACTCTAGAAGAATTTCAGATTTTTAACACGAGAGTAAACGTAAAAAGAAGGTTTTACAAGACTCACGTTAACAATATTGCAGCAGTACGCCCACAATCGAAGCGCAGTAAGGATGGCTAGTGTAACTAGCAAGAATACCACGAAAGCAAGAAAAGAAGTACGTTATTAACTATTAACGTACCTGTCTCTTCCGAAACGAATGAGCTAACACATCGTCGTGTCGTGCTACCATCGTTCCTTCTGAGTCT
+
?@BB?B@@;>;@?BCCCAAA;;;=@<BBB@DCBAAA=A>?>9:::=8=>299)4;;94444$55:<=CBB@=;;;,:=>BBCC1AB?B@CCC<CCC?CCBBBBCBB@C?::6:??9>AA@BBDCBAADF?GCC@B;;;155:<==>>8;75555:<<;;<;<8<;;;?A=??;;=@<997@B5ABA=888;07=9>/0/771:74><><A?8;6<::978==<7:>>*/*/87/7>>*005---60/////9:<;;:=<895444886:;;;;7;7;6:9;:???9
@ATNG8:02767:05668
GATGGTAGTGTGTCTCTGAGAGTAGTACTCATTCGTTTCGGAAGAGACAGGTACGTTAATAGTTAATAGCGTACTTCTTTTTCTTGCTTTCGTGGTATTCTTGCTAGTTACACTAGCCATTCTTACTGCGCTTCGATTGTGTGCGTACTGCTGCAATATTGTTAACGTGAGTCTTGTAAAACCTTCTTTTTACGTTTACTCTCGTGTTAAAAATCTGAATTCTTCTAGAGTTCCTGATCTTCTGGACGACGCGCACTGAAACTACCATCGTTCCTTCTGAGTCT
+
@<@B@BBCDCCCCCCCCCB;;;BBBCLCCBA@?@CCE>CC@C?CAAABBB?B@BAA?BACCDD?B@CECBCCCCB?@@@@A,@@=@AAE?CD;;<;DD@AA:;;ABDFACCGGCCAA<A@=AA?BB;<;=<L@CCED;;<CCCBBBCCCBBB@@@<@AA>AC=@>@BBBBCCCC@B@@@@7@=A<@AAAA,@AABC>BBCBBCCBBA5;;;;*;A@<;7;?CC@BCBDBCBADABBAB@@<@BC?BB;;<;;BBBBBBCC>CCDDAAAABB?A?C@CBAAACBB
@ATNG8:02771:05657
GATGGTAGTCTCAGATAGTCTATAGTACTCATTCGTTTCGGAAGAGACAGGTTATGTTAATAGTTAATAGCGTACTTCTTTTTCTTGCTTTCGTGGTATTCTTGCTAGTTACACTAGCCATCCTTACTGCGCTTCGATTGTGTGCGTAACTGCTTGCAATATTGTTAACGTGAGTCTTGTAAAACCTTCTTTTTACGTTTACTCTCGTGTTAAAAATCTGAATTCTTCTAGAGTTCCTGATCTTCTGGGATGTGTGCGCAGTGCCTACCATCGTTCCTTCTGAGTCT
+
@ABB>B=CCCBCBB;:6<;;:<<595<<;5558:;;<5<=7;7<<AA;::,0)/9//)/)449:5<055=;;:<<>7;;>>=)5:2589=5<455499<6<=1655;45.6;=@?@@C@BBB@B?CDCCCGCC@BBBB@CDCC@@@00+0000.+.:>:<00*/:5:395////::<6655==+949.55999(9::;;0;;;666;;@>.9595$95555494;;:=???B@A=B?A@?@A@69:;A;=>::9A>>>@?AAAB?CCC?BBBBC<B;@>@;;:BBAC
@ATNG8:02772:05622
GATGGTAGCGCATATCAGCGCAGCCCAGAAGATCAGGAACTCTAGAAGAATTCAGATTTTTAACACGAGAGTAAACGTAAAAAGAAGGTTTTACAAGACTCACGTTAACAATATTGCAGCAGTACGCACACAATCGAAGCGCAGTAAGTATGGCTAGTGTAACTAGCAAGAATACCACGAAAGCAAGAAAAAGAAGTACGCTATTAACTATTAACGTACCTGTCTCTTCCGAAACGAATGAGTACTGCGTCTCACTCTCGCCTACCATCGTTCCTTCTGAGTCT
+
CCBB?CA@ACDDDCCBBBBDBBBCC>CBC@FDDCBC@B@CCCCDCC?AA?C?C?BDDDDD0D?C@@BCDDFBBB<BD=>>>>,=A=B?CCC;CDDACCCCBCEDD?B>BC?CBD?BBBABCCCCDCCDDABB?ECCC@AABCEDAA?BCCBB@BCDCCCCB@CCCCCC=AB@BBB>@@?>>8@>>;>CEDD2CC?B?>?CCCBB?B?BBCC<><;BDDDABBAA@AA=A@BBB=BBB?ACFCDCABABBCCBBA@@CCBCC@CDD?BBBBC?C?C@CCCBB@??
@ATNG8:02773:05636
GATGGTAGCTCTGCTCTGACTCTCGTACTCATTCGTTTCGGAAGAGACAGGTACGTTAATAGTTAATAGCGTACTTCTTTTTCTTGCTTTCGTGGTATTCTTGCTAGTTACACTAGCCATCCTTACTGCGCTTCGATTGTGTGCGTACTGCTGCAATATTGTTAACGTGAGTCTTGTAAAACCTTCTTTTTACGTTTACTCTCGTGTTAAAAATCTGAATTCTTCTAGAGTTCCTGATCTTCTGGTGAGATATGCATGATGCTACCATCGTTCCTTCTGAGTCT
+
;5=>;CBBCCCDBBBBBBBCFCECABBCCCBB@BABB=@B@C@CCCCCCC?CDFCCAC?BBBCAHACAABCCBECACCCCC5CC?BBCD=CCBC9:<B?DB?;;;CDC@CBBBDFEE@CCC?B?CCGCC@@@>@@BC@CCDCCCCBBBBBCCCCC?BBB?@@=@=ACBBCDCCC;@;;;;.;>B=;<;;;*;CBCB?CBBCIEECCD5;;;;*;ABA@?A?BB@BBBBCCC@C@CBCBBC?BBC@CCCCBDBBBCCCCCCCCCCC?B?@@D?C?B@BBBBBBBB
@ATNG8:02781:05631
GATGGTAGTATATCGCGTCGCTATCCAGAAGATCAGGAACTCTAGAAGAATTCAGATTTTAACACGAGAGTAAACGTAAAAAGAAGGTTTTACAAGACTCACGTTAACAATATTGCAGCAGTACGCACACAATCGAAGTCGCAGTAAGGATGCTAGTGTAACTAGCAAGAATACCACGAAGCAAGAAAAAGAAGTACGCTATTAACTATTAACGTACCTGTCTCTTCCGAAACGATGAGTACGTGTGACTTACGTGAGCTACCATCGTTCCTTCTGAGTCT
+
<::@=A<A:9995559999;=<<<<8<;=04/7://)/277755/;477*0)/77/449&45:99///9:::;28944444$4:20)///&///)/999/555549.44.4998=<556=>>>>>;;;6559;///2///9:7744./)/---9---9;;4;665;=9;;6://+/8883877333333$794333878888286222739355;==8<<45544./698:18//////99:::;;;:::099<>4458BAB?===BB?>8C574==88B=
@ATNG8:02782:05656
GATGGTAGCACACGAGATCTCATCGTACTCATTCGTTTCGGAAGAGACAGGTACGTTAATAGTTAATAGCGTACTTACTTTTTCTTAGCTTTTCGTGGTATTCTTCTAGTTACACTAGCTATCCTTACTGCGCTTCGATTGTGTGCGTACTGCTGCAATATTGTTAACGTGAGTCTTGTAAAACCTTCTTTTTACGTTTACTCTCGTGTTAAAAATCTGAATTCTTCTAGAGTTCCTGATCTTCTGGCGCGTATGTATGTCGCCTACCATCGTTCCTTCTGAGTCT
+
96CC;?CCCAC@CCDCCCHHCCCB<;;;;?CC?BB>>4;;7;8;@;@@BA<?@><<6>,0/::69?@@?;;@=9;)//////$/64893333&3833-4<<8;?<:88//(///666------292;777@:;;<???@7;;>>>>?;;;====>>>:>>?:>>1817>=@><=:9499AAA3?8<488888(8<==?5==@===?>==8<=<=+:;:;=;A9;<8;ABBBBB;?;?AAA::7:<@;=>=AA@@>AAAA>>>A;>>D<><>==9=<@<@AA@>>AA
@ATNG8:02793:05632
GATGGTAGAGTACAGTGTAGTAGACCAGAAGATCAGGAACTCTAGAAGAATTCAGATTTTTAACACGAGAGTAAACGTAAAAAGAAGGTTTTACAAGACTCACGTTAACAATATTGCAGCAGTACGCACACAATCGAAGCGCAGTAAGGATGGCTAGTGTAACTAGCAAGAATACCACGAAAGCAAGAAGAAGAAGTACGCTATTAACTATTAACGTACCTGTCTCTTCCGAAACGAAGATACTATAGACTATCTGAGACTACCATCGTTCCTTCTGAGTCT
+
<BBC@CCCCCCCCCCCCCCDCCCBC@CCC@CDBB9:7;=AABCCBC?CC?C?BBBBBBBB1@=@@>>?AA@???8?@@ABBB2AB@B@CEE<EBA?BBCCCCDCB@B@CC@CCC?BBBADCCCCCCCCCBCD@CCBB@BAABBCBB?C@BBB@DDBBBCCB@BBBBBB?BC?>>>:>>899,89819?;>B?BC?BB???>CBC@C@CBCC@C>@@BBB?AAAAAAB?B@CBD=BBB?BBBBBDBAAACCCBBBBBB??;ABB?;;;@B?B?B>AADBBAAA
@ATNG8:02795:05643
GATGGTAGAGTACAGTGTAGTAGACCAGAAGATCAGGAACTCTAGAAGAATTCAGATTTTTAACACGAGAGTAAACGTAAAAAGAAGGTTTTACAAGACGCACGTTAACAATATTGCAGCAGTACGCACACAATCGAAGCGCAGTAAGGATGGCTAGTGTAACTAGCAAGAATACCACGAAAGCAAGAAAAAGAAGTACGCTATTAACTATTAACGTACCTGTCTCTTCCGAAACGAATGAGTACACATCGTCGTGTCGTGCTACCATCGTTCCTTCTGAGTCT
+
ABBB@DCCCCC@@@BA>BCC@B=99.5555<<=@<<8@8@?@?@>A<AA>@=@A?=?@@@2A@EFCBBCBA000*000////$/9272999+9:<9666@CCCDF@C?;;8;BB@CCCCCCBC<;;CCCBBB>BBBB?CCCCCCBBAD?B;;7;B@@@CCB?BBCBAA?>><>A<8=;777)77;5;BCCC3BB>B@ABB9888;A49965.5466@@@8;=::;:B>?=?@@799@;ABAABB???BBB@C?<<<<;;:77733,33389595858===888:
@ATNG8:02795:05651
GATGGTAGCTCACGTACGTCACACGTACTCATTCGTTTCGGAAGAGACAGGTACGTTAATAGTTAATAGCGTACTTCTTTTTCTTAGCTTTCGTGGTATTCTTGCTAGTTACACTAGCCATCCTTACTGCGCTTCGATTGTGTGCGTACTGCTGCAATATTGTTAACGTGAGTCTTGTAAAACCTTCTTTTTACGTTTAACTCTCGTGTTAAAATCTGAATTCTTCTAGAGTTCCTGATCTTCTGGACGCGCGCACTGACACTACCATCGTTCCTTCTGAGTCT
+
95=>:<<BCCBBC@:96<@=BBCCB@@@BCB@=@;;;0;B5;6;@DAA@@>@BBBB<@<@ABB?B>::8?B<<<;=;:::9,9;)/////(/:::7;==78>17:=A7948AB99:AB?>>>=@:>>@A>?8838A==0788///////<7797//(..505839488:;;9999162222&238288999*86676/632222.:///(---'--..949.55/56767796=698555:5:7727<=99/--7---7/.59<9;887775:5:577798555
@ATNG8:02797:05663
GATGGTAGTGCGTGAGAGAGAGACCCAGAAGATCAGGAACTCTAGAAGAATTCAGATTTTTAACACGAGAGTAAACGTAAAAAGAAGGTTTTACAAGACTCACGTTAACAATATTGCAGCAGTACGCACACAATCGAAGCGCAGTAAGGATGGCTAGTGTAACTAGCAAGAATACCACGAAAGCAAGAAAAAGAAGTACGCTATTAACTATTAACGTACCTGTCTCTTCCGAAACGAATGAGTACGTGTGACGTACGTGAGCTACCATCGTTCCTTCTGAGTCT
+
CCBB?BCCCCCBBCCCCCCDCCCBB=CCC@DCBBCCAC@BBBCCCC?CC?B?BCCBBBBB3B?CBA@BBACCCC>CB;;;;;*;C?B?BCC:CBB@BBBCCFDBC?C@CE@CBB?BBBBBCCCCCCCCCCCB@DCCC>BBBB@@@B?C@CBB?BCCCCCCC?CAAAAC?DD@?>?<?>@??8@?=9=@@@@2@C?B?@?BBB?@<?<>>AA<?<?BDBB>BB@@@BB8;;:GD>F?@>@BBBCCCCAAACBBBCCCCCCCAACCC?B@@@C?C>A>BBBBA@@@
@ATNG8:02800:05620
GATGGTAGAGTATCATGTGTATCTCCAGAAGATCAGGAACTCTAGAAGAATTCAGATTTTTAACACGAGAGTAAACGTAAATAGAAAGTTTTACAAGACTCACGTTAACAATATTGCAGCAGTACGCACACAATCGAAGCGCAGTAAGGATGGCTAGTGTAACTAGCAAGAATACCACGAAAGCAAGAAAAGAAGTACGCTATTAACTATTAGCGTACCTGTCTCTTCCGAAACGAATGAGTACTACTCTCATAGACACACTACCATCGTTCCTTCTGAGTCT
+
@AAA?BBBBBCCCCDCBCCCBCBCC@CCC?BA@A::6;:?>>A@@>:;=:>;?ABABCCC1C@DBBACCE>;;;39<99909;55505:=>1;<A:==>BBCDCD?B?BA?BBA>BFCCDCEDCCEDDBCBB>BBBB@CBBB:99B>A=B@@=@ACCBCCB@BBBBBB@BC>AAB?BBCCC>>=<99999+9>?@@ABCA>:;7;<;;;@<@@@@@==8==<;===8=8==>6?;;59>><@@@AA@@@B?@?>CCCCCDDDDD>A@CAB@B@C@A@@BB@??
@ATNG8:02805:05659
GATGGTAGACACGTGTGCTCTCTCGTACTCATTCGTTTCGGAAGAGACAGGTACGTTAATAGTTAATAGCGTACTTCTTTTCCTTGCTTTCGTGGTATTCTTGCTAGTTACACTAGCCATCCTTACTGCGCTTCGATTGTGTGCGTACTGCTGCAATATTGTTAACGTGAGTCTTGTAAAACCTTCTTTTTACGTTTACTCTCGTGTTAAAAATCTGAATCTTCTAGAGTTCCTGATCTTCTGGTAGAGCGTGCATATATCTACCATCGTTCCTTCTGAGTCT
+
@ABB?BCCD@@@BBBBAABCAAADCBBBCCCC@CBBD>BB?B@CCBBBCC?@ABDA?B?BBBB?B@EBBAA@<?C?BB?>1B6@6?AAB6<BBC?BBB?A@599ABBD@DDBB;;=>9<<A<><>@@@@@@?<?@AA<AAAA>=>@@@@@@A>>>7;;=<@@<?<@@@>=>ABB<@????5?=B<>>AAA/????F8?;;888??AA9====+=;;;>;???=AAA???@<@=???===-//=599@@BA>>>?AAAAAAA@;;8;>>BA<A<A;:::AAAA>
@ATNG8:02759:05704
GATGGTAGTGTCATATGAGAGTGTGTACTCATTCGTTTCGGAAGAGACAGGTACGTTAATAGTTAATAGCGTACTTCTTTTTCTTGCTTTCGTGGTATTCTTGCTAGTTACACTAGCCATCCTTACTGCGCTTCGATTGTGTGCGTACTGCTGCAATATTGTTAACGTGAGTCTTGTAAAACCTTCTTTTTACGTTTACTCTCGTGTTAAAAATCTGAATTCTTCTAGAGTTCCTGATCTTCTGGCTCTCGTAGACAGATACTACCATCGTTCCTTCTGAGTCT
+
BDBC@CCCCCCCBCCCCCB@BDDDCCBABA9;09<<<5<@8<9==BBCCCACBBBD@D@BBBA=B?BBBCCBBBB<9999:)<C@DCCD>A@@C@BBC@CD?AABCA@<@CCCCCCG?CBC@C@CDEBBBDC@CCCB?@ACBBCCCCCCCCDBCB@CCC?CC@C?BBCCCDDED>@@AAA7A>A@BBABA0@@;;;6;@CCCCCBBB5;<<;*;CBDCACAGDACCCCCDD@B?BCCFCC?BBB@CCCCCCCCBCCCCCBA@BCB@AACDD@C?A?ACCCBBBB
@ATNG8:02760:05716
GATGGTAGTACATGATAGACGACACCAGAAGATCAGGAACTCTAGAAGAATTCAGATTTTTAACACGAGAGTAAACGTAAAAAGAAGGTTTTACAAGACTCACGTTAACAATATTGCAGCAGTACGCACACAATCGAAGCGCAGTAAGGATGGCTAGTGTAACTAGCAAGAATAACACGAAAGCAAGAAAAAGAAGTACGCTATTAACTATTAACGTACCTGTCTCTTCCGAAACGAATGAGTACTGCGTCTCACTCTCGCCTACCATCGTTCCTTCTGAGTCT
+
A;?C@CBBBCCCCCBBCCCC9:9CCADCGACCBCDE@C?BCCCCCB?BB?B?@@BCCCDC3D?CCBBBBA;;;A6@B;;:::$::;:2555&5<<9=CAAACCAB@C@BC?BAA>ABBABBBBBDCCCCBBC@CCBC@CBBBBBCC@D@CBB>BCCCCCCC@BBBCDD?@@=?@>ABBBCD>BBB?BCCCC3BB?B?>?BBBB@=@?BBBC?B>>AEDDABBBBBAA=A?BBB=CCC?BCDCAAACCCACBBBDDCCCCBC?BCC@CBBBC?B?C?BBBBBBBB
@ATNG8:02763:05707
GATGGTAGCACACTAGATCTCATCGTACTCATTCGTTTCGGAAGAGACAGGTACGTTAATAGTTAATAGCGTACTTCTTTTTCTTGCTTTCGTGGTATTCTTGCTAGTTACACTAGCCATCCTTACTGCGCTTCGATTGTGTGCGTACTGCTGCAATATTGTTAACGTGAGTCTTGTAAAACCTTCTTTTTACGTTTACTCTCGTGTTAAAAATCTGAATTCTTCTAGAGTTCCTGATCTTCTGGATACACTCATGTGCACCTACCATGTTCCTTCTGAGTCT
+
@@AI@DBBBBCCCCAAACCCCCCCBCCCCEBB@BCCC>CC@C@CCCCCBD?BCBBB@C@BCBB?B@DBBAAABCC@BBBBB3BC?CBAA=ABAC?ACD@A?<889AAB?BBBAAACC?A<>9>=ADD=<;:;=AAAA:??AAAA?????CDAA@@9<=A=CA;?<@A>>>=??E=A@@@@6@<A;;;;;;*7;333-3-----765717777(5:<;A;A6:9;ADDB???:>:=>>>>?<>>?<?BB??;;;;;;A?>??9:::1///9/3-20432222*,
@ATNG8:02764:05686
GATGGTAGGCACTGCGCACACATCCCAGAAGCATCAGGAACTCTAGAAGAATTCAGATTTTTAACATCGAGAGTAAACGTAAAAAGAAGGTTTTACAAGACTCACGTTAACAATATTGCAGCAGTACGCACACAATCGAAGCGCAGTAAGGATGGCTAGTGTAACTAGCAAGAATACCACGAAAGCAAGAAAAAGAAGTACGCTATTAACTATTAACGTACCTGTCTCTTCCGAAACGAATGAGTACATAGATATACGTATAGCTACCATCGTTCCTTCTGAGTCT
+
::9@=@@B@CBB;;5<<<<BBBBBB>>@B<0//:<>E@CDCBB;;9C=A@8:49@?=:A@A1B=BBA<=@?=?898.8;8::::'33047;<=1===6ABBCCCCBB@B@BB>ABB?BBBABBCCCCCCBBCCC@CCCC?BBAABBBC>C?CAA?ACCCCBBB?AAACCC?CC?A@B?BBBBB=???>AABBB3BC?C:::AABAA:=:>@CD8;7;AB;;8;AAABBA?B@BCD>DCC?BBCBBBDCCC@@@CCCCAABAB@?@?B=>>;;@@B?B?BCCCB;:;
@ATNG8:02765:05705
GATGGTAGAGTACAGTGTAGTAGACCAGAAGATCAGGAACTCTAGAAGAATTCAGATTTTTAACACGAGAGTAAACGTAAAAAGAAGGTTTTACAAGACTCACGTTAACAATATTGCAGCAGTACGCACACAATCGAAGCGCAGTAAGGATGGCTAGTGTAACTAGCAAGAATACCACGAAAGCAAGAAAAAAGAAGTACGCTATTAACTATTAACGTACCTGTCTCTTCCGAAACGAATGAGTACATAGATATACGTATAGCTACCATCGTTCCTTCTGAGTCT
+
:::B@GA@@DCCCCCDCCCCCCDCC?CCCADBA@996;=@BCBBAC?DD?B?BBBAAA@@/?:@@ABBAAA???5<:;;999'9?8<8>>>2>=>9<<;?;;>;;7:<@@;ABA=@B@;;;>??A::9>>@>=@AAB::;CDDCCCAF@BBB@CCCCCAAA?BBBBCC@CC??>?@BBBBB>?=<8000000%0;9/0/:988<8;=;::>>5@;<9A??;@AB@@?C@C?BBC>B@?<?@A????ABA?>????BB@>@A@@@??<@BB@B?B?B?BBA?;888
@ATNG8:02769:05696
GATGGTAGGAGACACGTCGCACACGTACTCATTCGTTTCGGAAGAGACAGGTACGTTAATAGTTAATAGCGTACTTCTTTTTCTTGCTTTCGTGGTATTCTTGCTAGTTACACTAGCCATCCTTACTGCGCTTCGATTGTGTGCGTACTGCTGCAATATTGTTAACGTGAGTCTTGTAAAACCTTCTTTTTACGTTTACTCTCGTGTTAAAAATCTGAATTCTTCTAGAGTTCCTGATCTTCTGGGTCTACGCTCGTCGCGCTACCATCGTTCCTTCTGAGTCT
+
A@AB@CDC@CCCCDBCBBBBCCFBBBBBCB:::;BBC>DE@D@CBDEDBB?BBBBC?C@CBBB?A?CCCCBBBBB?BBBBB3BB>AABD=BACB?BA?8<<6<<>BBB@BBBAACAA;?>?;@<@@@<===>=????<??@@===???>>A@@@A<@??=>>;?:>=DD?@@AD<;;;BB6B<?9;;;;:*:@///)//;///<//83;9:7)5=@@@<A=>><>A@?>>>=B;@@BB@@<??AA:A@>>>@@@@B@@@@@@@??<=>=AB9<9<9<=:;6///
@ATNG8:02770:05716
GATGGTAGCTCTGCTCTGACTCTCGTACTCATTCGTTTCGGAAGAGACAGGTACGTTAATAGTTAATAGCGTACTTCTTTTTCTTGCTTTCTGTGGTATTCTTGCTAGTTACACTAGCCATCCTTACTGCGCTTCGATTGTGTGCGTACTGCTGCAATATTGTTAACGTGAGTCTTGTAAAACCTTCTTTTTACGTTTACTCTCGTGTTAAAAATCTGAATTCTTCTAGAGTTCCTGATCTTCTGGTGTCTGATCTGTATCACTACCATCGTTCCTTCTGAGTCT
+
98996:/55:=B:99559555666<<;;;B?@<@CDE>CC?C@CCC;99:19D>;A>A?B@<A<B?BFCCBB=>>8<<<@@0>@<?CAD>;:9;C>BAB@CC<998:@@?DBBBBBDC::;C?B?CCCCCCEE@BBBB>ACBCCCCCDCBBBABBA8;;C@CC@C@BBBB<;;BLACBDDD;C@C=;;;;;*;@@CD=CBB;;;B;::@CCCC0;99:A=B@CC@B>=@000*05>>?@?D?BBB=B<<00/0==>==>666>>==7;977:)/)/)/78;:;55
@ATNG8:02774:05715
GATGGTAGTGTGTCTCTGAGAGTAGTCTCATTCGTTTCGGAAGAGACAGGTACGTTAATAGTTAATAGCGTACTTCTTTTTCTTGCTTTCGTGGTATTCTTGCTAGTTACACTAGCCATCCTTACTGCGCTTCGATTGTGTGCGTACTGCTGCAATATTGTTAACGTGAGTCTTGTAAAACCTTCTTTTTACGTTTACTCTCGTGTTAAAAATCTGAATTCTTCTAGAGTTCCTGATCTTCTGGGATGTGTGCGCAGTGCCTACCATCGTTCCTTCTGAGTCT
+
449:05:<CDEDIDBCDCEDFDC@@ACBBBC?CBBB=BC@C@CBBCCCD@CCCDE@C?BBDC@D@CECCCCCDB?;;:;;*;A?BBBC>BCDD@CEG@CCIEGCDBC@CCGHCCCC?CCD@D@CCCBBBBD@DCBC@BBAAAA@@DCC@AACBB?C@@>@B@C?BACBCBCAB>A;;;;.;=A>@@AAA0@BIFI=CCEICEJECF@BBBB2BA@BC?B?AB?@ACCCCB?B@BCBBBB>BABB<BBAABBBCCCCCBBB?B@@<A;<;B?B?C@BCECBBCD
@ATNG8:02777:05714
GATGGTAGCACACGAGATCTCATCGTACTCATTCGTTTCGGAAGAGACAGGTACGTTAATAGTTAATAGCGTACTTCTTTTTCTTGCTTTCGTGGTATTCTTGCTAGTTACACTAGCCATCCTTACTGCGCTTCGATTGTGTGCGTACTGCTGCAATATTGTTAACGTGAGTCTTGTAAAACCTTCTTTTTACGTTTACTCTCGTGTTAAAAATCTGAATTCTTCTAGAGTTCCTGATCTTCTGGGCAGACTCTCACACGCCTACCATCGTTCCTTCTGAGTCT
+
::@EAC@?ADCBABBCCCCIDCBBB@?>>BAA=@AA@8BB<@?ACCCC@@=@BAAA?B89;BB?C@BBBBBBCCD@BBBBB3BC?BBBC>CABB?CCC@BB@:8:CCCACCCABB@@>B>A<><@@>>>==><AAAA;??AA>=====@@AAAAA;=>><AA<A<AAA;=?ABB9=====/=7<4:;;::*:@888-7;<875<>>><ADDD/?>>>A<A=BB;>>>>@A@<A<A?@AAA5::@D;D<=;;;>>>???D@=7;996///776:7=9AAAD???@
@ATNG8:02794:05703
GATGGTAGCTCGCTGATGATATCTCCAGAAGATCAGGAACTCTAGAAGAATTCAGATTTTTAACACGAGAGTAAACGTAAAAAGAAGGTTTTACAAGACTCACGTTAACAATATTGCAGCAGTACGCACACAATCGAAGCGCAGTAAGGATGGCTAGTGTAACTAGCAAGAATACCACGAAAGCAAGAAAAAAGAAGTACGCTATTAACTATTAACGTACCTTTCTCTTCCGAAACGAATGAGTACTATAGACTATCTTAGACTACCATCGTTCCTTCTGAGTCT
+
77?A==>B@A::;565=@BBBBCAA;@AA?CCB9:55>8;>>00/;67:::;=<<77:9:(9;>@>897???>A:?@@@<<<*:@<=:@@@8ACCACCECGDDCD?B?BD@CBB?BA@@ACCCCCAAACCCC@DBBB?BCCCCCAA<A?B:::;BBCCBBB@BBBCCC?CB?999>AABCB>B?=9999999%9?;997BCCD@@:>:<A??:>;?CCA@7<;0;BAA@C@CDD?BBA@BBBBBBCBBBBCCAAABBB?BBBAAAC?C889A>A?B@CDDBB9:9
@ATNG8:02796:05705
GATGGTAGCACACGAGATCTCATCGTACTCATTCGTTTCGGAAGAGACGGGTACGTTAATAGTTAATAGCGTACTTCTTTTTCTTGCTTTCGTGGTATTCTTGCTAGTTACACTAGCCATCCTTACTGCGCTTCGATTGTGTGCGTACTGCTGCAATATTGTTAACGTGAGTCTTGTAAAACCTTCTTTTTACGTTTCTCTCGTGTTAAAAATCTGAATTCTTCTAGAGTTCCTGATCTTCTGGGTCTACGCTCGTCGCGCTACCATCGTTCCTTCTGAGTCT
+
0/:<7<?BABB@@ADABBGHFGCBBBCBDCDC@CCCC>ABAGABBBBBBB=ABBCC@CAAABC@B?BBCDBB?=@9@<<<<+;@7ACCC6CDBC@BGE@CC<=;BGBB>BCDBBBCD?BAC?C@BBBBBBBB@BBBB?CCCFBABAAAABC??@C<??C=@<;<8<<>>>>>>A;<<=<<2<;A;@@@@@/==667.33...7556+2222$2722205/58366....738344----(-233,599555:9>>>???AA@@@<==>AB=B=A<B@@@;;;;
@ATNG8:02803:05706
GATGGTAGCTCGCTGATGATATCTCCAGAAGATCAGGAACTCTAGAAGAATTCAGATTTTAACACGAGATAAACGTAAAAAGAAGGTTTTACAAGACTCACGTTAACAATATTGCAGCAGTACGCACACAATCGAAGCTCAGTAAGGATGGCTAGTGTAACTAGCAAGAATACCACGAAAGCAAGAAAAAGAAGTACGCTATTAACTATTAACGTACCTGTCTCTTCCGAAACGAATGAGTACTACTCTCAGAGACACACTACCATCGTTCCTTCTGAGTCT
+
877><=9;;:9:>00///6CCCCCC;;=B?CCCBBA?B;@@@::5;7:94:68883333&349;=?;::887.7844444$497<.555&5994;@CCDCBAA;?<;;4;;;5;BBABBBBBBBAAA@BA>BCDD@BBBACCCC@C@AA@<@AAC@@@B=??BBAA=AA38998<<999,999;:::::(9@9====<;=9>;A8>>>=<A;>>DDD@;:::;CA?A?A@@8=;;60000;;AABBFA@?@BCCBBBCB:::B=>;:;?;?:>:=>@??BCA
@ATNG8:02761:05721
GATGGTAGCTCGCTGATGATATCTCCAGAAGATCAGGAACTCTAGAAGAATTCAGATTTTTAACACGAGAGTAAACGTAAAAAGAAGGTTTTACAAGACTCACGTTAACAATATTGCAGCAGTACGCACACAATCGAAGCGCAGTAAGGATGGCTAGTGTAACTAGCAAGAATACCACGAAAGCAAGAAAAAAGAAGTACGCTATTAACTATTAACGTACCTGTCTCTTCCGAAACGAATGAGTACTACTCTCAGTGACACACTACCATCGTTCCTTCTGAGTCT
+
CCCB@DCCB??@CCCCCCAABCCCC?BCC@CBBB997;>@@@BBCC@CC?B?BBBABBBB3B@DCBABBBC??>8<>>?@@@0AA?A>ABA:BFCADDDBBEBBB?A?:::;DD?BBBBCBCCCCBBBBB@@=@AAB?CBBBDCAA@L@C;;:;BB@AACD@CCCCCC@CC@>=><>?BBB=A??:==<<<?&<=<=?<?ABAAA<?<@@CD:A;@ACBB@BCBBAAC<?;?AA:ACC?BCC???AAAAA???BBBBBCCF:88@@<@AA@?:>5;5;;;>?;;;
@ATNG8:02762:05758
GATGGTAGCTATACGTATATCTATGTACTCATTCGTTTCGGAAGAGACAGGTACGTTAATAGTTAATAGCGTACTTCTTTTTCTTGCTTTCGTGGTATTCTTGCTAGTTACACTAGCCATCCTTACTGCGCTTCGATTGTGTGCGTACTGCTGCAATATTGTTAACGTGAGTCTTGTAAAACCTTCTTTTTACGTTTACTCTCGTGTTAAAAATCTGAATTCTTCTAGAGTTCCTGATCTTCTGGACAGAGTGTGCAGATACTACCATCGTTCCTTCTGAGTCT
+
///<:=@CDCCCCBBBDKHCCCCCCBCCCBBB@BBBF?CC?C@CCAAACD@DD?A@?B??@@A=@=@ECCBBA;C8BBBBB3BB?BAAD>CBBB=?@B>AA=999<>C?CCCBCBAA>>=B=B;??AB===@=???A7;:??@@@><>@>@:=9:5:===BB<A<CC>??AB@@;??DDC5B<B7;6===,=;77=4------698@8<<;:.7777:5:4<99>>>@>>=;?;?ABB>>6;;;5;;;>?;;;==>=;;;=??@@=>>>??;>;?:==>;;;??
@ATNG8:02768:05727
GATGGTAGCTCGCTGATGATATCTCCAGAAGATCAGGAACTCTAGAAGAATTCAGATTTTTAACACGAGAGTAAACGTAAAAAGAAGGTTTTACAAGACTCACGTTAACAATATTGCAGCAGTACGCACACAATCGAAGCGCAGTAAGGATGGCTAGTGTAACTAGCAAGAATACCACGAAAGCAAGAAAAAGAAGTACGCTATTAACTATTAACGTACCTGTCTCTTCCGAAACGAATGAGTACTACTCTCAGAGACACACTACCATCGTTCCTTCTGAGTCT
+
BB?@7;====@@@@=B@@@CBBBBC?B;;49B@;;5058=>>>><;79=8<6998>:===+B8???BBBBBAAB=989CCCB15925.999&9<=@DBCAA@?@@=@?CD@BBC@CAC@@@AA;;;BBBBDC?BB<<7;AAAAA??<@@BBB@BBCBCEBB?BAAABB@CB?CBB?BAABD@B??99:999(:A?ABBDBA==?5:6;AAA<?<?@CBB?BB@@@@@4959AA9A??=>BB<>>BBBBAAACCCC>=>?>88552475..</3.3)..3622..
@ATNG8:02770:05751
GATGGTAGCTCTGCTCTGACTCTCGTACTCATTCGTTTCGGAAGAGACAGGTACGTTAATAGTTAATAGCGTACTTCTTTTTCTTGCTTTCGTGGTATTCTTGCTATTTACACTAGCCATCCTTACTGCGCTTCGATTGTGTGCGTACTGCTGCAATATTGTTAACGTGAGTCTTGTAAAACCTTCTTTTTACGTTTACTCTCGTGTTAAAAATCTGAATTCTTCTAGAGTTCCTGATCTTCTGGGTCTACGCTCGTCGCGCTACCATCGTTCCTTCTGAGTCT
+
A;=C@CDCCBBBBDDGBBCBBCAAABDDECA@=@@@@;@B@E@CDAA@BB?BBB;?6@=BBBCAGI;;:CAA>@@;:;;;;*4?:@;;;0;B;;5;@B<BB>BBAABB=BBBCDCCB?BBC>A>BBBAACBB@CBBB?CDDBCB@@@DBDBCCBB?BCE@BC@B@BDDCCCCBB>A;;;;.;5;5;ADDD5BBAAA>ACCJHGDBBB@BBBB5CBCBB?B?BB?BBBBBBB?A@CBABDDACCCC>ABABB@@AA;<;;;<==00+0000D?C>B?AABA;::@
@ATNG8:02770:05753
GATGGTAGCATCATGCATATCTCACCAGAAGATCAGGAACTCTAGAAGAATTCAGATTTTTAACACGAGAGTAAACGTAAAAAGAAGGTTTTACAAGACTCACGTTAACAATATTGCAGCAGTACGCACACAATCGAAGCGCAGTAAGGATGGCTAGTGTAACTAGCAAGAATACCACGAAAGCAAGAAAAAGAAGTACGCTATTAACTATTAACGTACCTGTCTCTTCCGAAACGAATGAGTACTGCGTCTCACTCTCGCCTACCATCGTTCCTTCTGAGTCT
+
556<7<CBBBCCCCCCCCCDDDCCC@?@@GCD;::9055::>FCCB@CB=A<?AB@A@?A)95::;==<AB>?>5<?:;;<<*;944:===2=BC?CCCDCCB;;8;@CC@BBB>A@A@@@BBBBCCCCCBB@B;;;@CBBCBBBC@C?B;;8;CCBCBBC@CBBBBD>AA?9:3.33::=5<;@;77889(9?:??>BCCBAA<>:>=::4;=>;@@C?BB;;;AA>A<???9?AA=B??>B@@>>>@ABABC?@?@ABB?BDDADC::;@D@C@BCBAA:::
@ATNG8:02779:05738
GATGGTAGTATCTGCACACTCTGTCCAGAAGATCAGGAACTCTAGAAGAATTCAGATTTTTAACACGAGAGTAAACGTAAAAAGAAGGTTTTACAAGACTCACGTTAACAATATTGCAGCAGTACGCACACAATCGAAGCGCAGTAAGGATGGCTAGTGTAACTAGCAAGAATACCACGAAAGCAAGAAAAAGAAGTACGCTATTAACTATTAACGTACCTGTCTCTTCCGAAACGAATGAGTACTACTCTCAGAGACACACTACCATCGTTCCTTCTGAGTCT
+
><BB@BBDDCCCCBBBBCDDBCCBB@BDDADDBBBB@B?BBBCBBA?@A6:6:>>==???.>>BBBBBBCBAA@8<=<;<<<*;?=>5995&5B>9=BBCBBCCC?C?A@=@BB>BACDBCBBCCCBCCBCBADEBB>CCCCCCAA>B@EAA>ACCCCCCC?BBCBCE???>@BB@CCBBB>>>=:<<=<?.?@=B@?@CDA?@:=8=>>>:>:>@B@@=@BAAABC?A?AAA<ABB?BAAACCDC>>>BBAAABBBBCCCB==B=AAA==5:4:188>>889A
@ATNG8:02796:05741
GATGGTAGCTATACGTATATCTATGTACTCATTCGTTTCGGAAGAGACAGGTACGTTAATAGTTAATAGACGTACTTCTTTTTCTTAGCTTTCGTGGTATTCTCGCTAGTTACACTAGCCATCCTTACTGCGCTTCGATTGTGTGCGTACTGCTGCAATATTGTTAACGTGAGTCTTGTAAAACCTTCTTTTTACGTTTACTCTCGTGTTAAAAATCTGAATTCTTCTAGAGTTCCTGATCTTCTGGGTGTATCAGCGAGTATCTACCATCGTTCCTTCTGAGTCT
+
?>@A:=?LDCBBBBDAAAGCCCCCDCBBBCBA5;;;;,::29.9=9@ABB?ACBAA=A6;9;>9;6==00/:///>4/:999(73,338;;.7333-38828?978@?>?=AABAA:99?BCC?C@CC????9:6///=399A=>=;;:=<;=888;<BCD@BB6;4;:?@@@AAD=?9999*9<@<;;;;;*;:?AA;;;:CCCCBB@29999$9>:@@>B?BCADICCBBB@B@BCCDCC@C@??:>A@ABAACCCCBBBCCC<<5;A@@@<@=@@FLDCDCBB
@ATNG8:02808:05156
GATGGTAGTACATGATAGACGACACCAGAAGATCAGGAACTCTAGAAGAATTCAGATTTTTAACACGAGAGTAAACGTAAAAAGAAGGTTTTACAAGACTCACGTAACAATATTGCAGCAGTACGCACACAATCGAAGCGCAGTAAGGATGGCTAGTGTAACTAGCAAGAATACCACGAAAGCAAGAAAAAGAAGTACGCTATTAACTATTAACGTACCTGTCTCTTCCGAAACGAATGAGTACGTGTGCGACGTGTCTCCTACCATCGTTCCTTCTGAGTCT
+
BBBC@CCCBBBBDDCCCBCC@A@BBAECC@DCCC@@>@@CCCCCCC?CC?C?BBCCCCCC5C@CCCCDCCCCCC>C@@@AAA2AB=B:@@A9AEIADCCCCCDBBB?CB?CCD@BBBBBBCBBBBCCCCCC@CCCC@CBCCCBBB?B@DCC>BCCCCCCC@CBBBBA?CC?BBB>AAB??9?89299999(:?@D:9:CCCBB?B?BBBB?B?BACBB>BBAA@BC?B?@@@<@BB@CBBCCCCBBBABBCCCBBBBBBB?BBB@BBBAB@B@D?AADBBBCC
@ATNG8:02810:05161
GATGGTAGCGCATATCAGCGCAGCCCAGAAGATCAGGAACTCTAGAAGAATTCAGATTTTTAACACGAGAGTAAACGTAAAAAGAAGGTTTTACAAGACTCACGTTAACAATATTGCAGCAGTACGCACACAATCGAAGCGCAGTAAGGATGGCTAGTGTAACTAGCAAGAATACCACGAAAGCAAGAAAAAAGAAGTACGCTATTAACTATTAACGTACCTGTCTCTTCCGAAACGAATGAGTACAGAGAGTACGATATGTCTACCATCGTTCCTTCTGAGTCT
+
A@AC@C:<<DCCCCBCCBCCCCCCC=CCC@FCCCDC@B@CCEEDDD@CC?A?BFDBBCBB5B?CCCCCBB::;C;C@;;;;;*;@;>5:::&9@@?CCDCBDECC?B@CD@CBC?CCBBABCBCBBBBCDCC@CCBC=BBDDBBBB?C@CCC?CDDCBBBC?CCCCAA@CC?>>?>@???>8@<<9999999%9>;9949BBCAB@B?@ACC=A==>C?@<@A;;;BCAH@DCD=CCC?BBBBBBBBBBB@@BBBBBCBBBBBBBB>B@AAC?C?B?B@A;<:::
@ATNG8:02816:05137
GATGGTAGCGCACACATATACAGTACTCATTCGTTTCGGAAGAGACAGGTACGTTAATAGTTAATAGCGTACTTCTTTTTCTTGCTTTCGTGGTATTCTTGCTAGTTACACTAGCCATCCTTACTGCGCTTCGATTGTGTGCGTACTGCTGCAATATTGTTAACGTGAGTCTTGTAAAACCTTCTTTTTACGTTTTACTCTCGTGTTAAAAAATCTGAATTCTTCTAGAGTTCTGATCTTCTGGACAGAGTGTGCAGATACTACCATCGTTCCTTCTGAGTCT
+
:;?A?BCC>;;:5;666<<;;;<BCCCCBB@A@@C>CCAD@@@BBCDE@BBBFCACACB@@-0-0AAAECCCC@CDFLF5A@=@ABB<BCAB?ACC>BB89;:@?@=ABBBBBCE@BBB>B>BBEB;;;C@CCDE<;;BBBABDBBBCBBBBB?B;;7;@=A=@@@@>=99=495555&57<79;999(9:5///&//////5555.55555#554594945504<<<///2///78896;>@:@@@D<<965=?@>>===<9:4:@@@C@C@CABAAABA@A
@ATNG8:02817:05154
GATGGTAGATATATGCACGCTCTACCAGAAGATCAGGAACTCTAGAAGAATTCAGATTTTTAACACGAGAGTAAACGTAAAAAGAAGGTTTTACAAGACTCACGTTAACAATATTGCAGCAGTACGCACACAATCGAAGCGCAGTAAGGATGGCTAGTGTAACTAGCATGAATACCACGAAAGCAAGAAAAAGAAGTACGCTATTAACTATTAACGTACCTGTCTCTTCCGAAACGAATGAGTACTGTATCTATGTGTGCGCTACCATCGTTCCTTCTGAGTCT
+
CBBB@CCCCCCDCBBBCBCCBBBCC@CAB>BCCB@@?@@BABAABB@BB?CACCAAADCD2C?@ABDC>><<;=5==?AAAA2AB@C=@@@7@BB=BBBBBCCBB@BADDACBB?CBBBBCCCCCBBBCCCB@CCCC?BABCDBBB?C@CBA>ACBBBBBB?BCCCCBBBC@BBB@DDDDD<@A@@AAAAA2ADABBACCCCCC@C?CBCC?A>@@CAA>ACC@@?B?A?BBB=BBB?BBBBBBCCCCCCCBBBBBBBBBBBB??<?AA@A<@8<176><<<<>
@ATNG8:02818:05129
GATGGTAGTGTGTCTCTGAGAGTAGTACTCATTCGTTTCGGAAGAGACAGGTACGTTAATAGTTAATAGCGTACTTCTTTTTCTTGCTTTCGTGGTATTCTTGCTAGTTACACTAGCCATCCTTACTGCGCTTCGATTGTGTGCGTACTGCTGCAATATTGTTAACGTGAGTCTTGTAAAACCTTCTTTTTACGTTTACTCTCGTGTTAAAAATCTGAATTCTTCTAGAGTTCCTGATCTTTCTGGACGACGCGCACTGACACTACATCGTTCCTTCTGAGTCT
+
AAAC@CACBB>CCCCC=BBCCCBCBCGDCCBC?BACF>BB?@?@CCCCCC@DDCCC?C@CCBB@BACCCBBBCCCBCCCCC5BE7;;;;0;BAA=B@A=AB7;;BCGE@EEEJCCCE@BBB@C@CCCCCCCC>A@;;6;BCCBCBAAE@@ABCBB@BBB@CB@D@DCBBBCBBB@CBBBB9B<@=@BBBB5CECDD=A@DCCCHCDB>BBBB0BBBCC8;8;B=A@CCCBB@BADCAC;<<6<CC@CC=;;FCDEDDDBBCCCCCCCBBBC@C>B@CCCCCAA@
@ATNG8:02818:05144
GATGGTAGCTCTGCTCTGACTCTCGTACTCATTCGTTTCGGAAGAGACAGGTACGTTAATAGTTAATAGCGTACTTCTTTTTCTTGCTTTCGTGGTATTCTTGCTAGTTACACTAGCCATCCTTACTGCGCTTCGATTGTGTGCGTACTGCTGCGATATTGTTAACGTGAGTCTTGTAAAACCTTCTTTTTACGTTTACTCTCGTGTTAAAAATCTGAATTCTTCTAGAGTTCCTGATCTTCTGGATACACTCATGTGCACCTACCATCGTTCCTTCTGAGTCT
+
?@@B:CFCCC>DCCDCCCCCCCDDDBCCCCAB@BCCC>CC?B@CDDCCCBACGCCD@B>ABDL@C?CBBCCCCBB?@@@>@1@CABBBD>CCCC@CCB>BC<::;CCGACCCBDFDF?BBB?B?CCCDCCBB?DCCC?BCCCCCBCBCCCCAA@CCDCC@AA>A@BBCCCDBBA>B::::.;>C>;;;;;*;ABDF=CBCBCCCCCEAGGGG5CBBCC@CADD@FBBBBCC?B@CCCCDC?A@@<@BBBCCCCD;;:BC@@<@BA=A:;;B?BAD@CCCCBBBB
@ATNG8:02822:05125
GATGGTAGGCGTGTGAGAGTCTGCCCAGAAGATCAGGAACTCTAGAAGAATTCAGATTTTTAACACGAGAGTAAACGTAAAAAGAAGGTTTTACAAGACTCACGTTAACAATATTGCAGCAGTACGCACACAATCGAAGCGCAGTAAGGATGGCTAGTGTAACTAGCAAGAATACCACGAAAGCAAGAAAAAGAAGTACGCTATTAACTATTAACGTACCTGTCTCTTCCGAAACGAATGAGTACGATGAGAGAGCTCTCTCTACCATCGTTCCTTCTGAGTCT
+
@?@C?CCC@CCCBBBCCCCBBBCCD>BCC@CCCCCC?@?@CCCCCC?@??@?BA@@@AAA2B@DCCBBCDAAAA;@@99888(8@=B?EDF689B=@B@BBCCC@;>;>D<B;:6;;;;????@B@A@@@AB;?>CC<AAAAAA@>:@=>=@?@BBCBBBB?B@@ACC?BB?BBB>@A=>>8?<<9<==<<*8818AACBAA::7;=CBAA:@<@><=>;?;;==>?=A<AAA:ABB@BCBBBBBCBBB>>>@@A>>=?@AA@@@;>>AAA<@;@;AAAAA???
@ATNG8:02823:05158
GATGGTAGCGAGCGAGTGTGTATACCAGAAGATCAGGAACTCTAGAAGAATTCAGATTTTTAACACGAGAGTAAACGTAAAAAGAAGGTTTTACAAGACTCACGTTAACAATATTGCAGCAGTACGCACACAATCGAAGCGCAGTAAGGATGGCTAGTGTAACTAGCAAGAATACCACGAAAGCAAGAAAAAGAAGTACGCTATTAACTATTAACGTACCTGTCTCTTCCGAAACGAATGAGTACGATGAGAGAGCTCTCTCTACCATCGTTCCTTCTGAGTCT
+
<BCCAEBBCBBAA@@5955==@C<:299525<;;BC?B>ABABBBD@CB?B?BBBBBBBB5CADCCCCCBCDEI?CC;;;;;.;I<C2;;;.;CC@CCCCCBCBB?B?BB?BDD@@@@DCAAABBBBADDCD@CCCB?BBBBBBAB=B=B;::;DCCCAA@@BEBBBC@BB@BBA<@?888-9==:?BEFD3BB?B=>>BBFCC9:97???1817@BBB>BBBBBBB?B@BCC<B@@=@@@ACCCEBBBCA???CAA@???::9A>AA999?A>B7744=BB=?
@ATNG8:02827:05128
GATGGTAGACATATCGTACTCTCTGTACTCATTCGTTTCGGAAGAGACAGGTACGTTAATAGTTAATAGCGTACTTCTTTTTCTTGCTTTCGTGGTATTCTTGCTAGTTACACTAGCCATCCTTACTGCGCTTCGATTGTGTGCGTACTGCTGCAATATTGTTAACGTGAGTCTTGTAAAACCTTCTTTTTACGTTTACTCTCGTGTTAAAAATCTGAATTCTTCTAGAGTTCCTGATCTTCTGGTGAGATATGCATGATGCTACCATCGTTCCTTCTGAGTCT
+
:::@=A=@@B@AADCCCCCDCCCBBBA@@A@?8?@@@9@A@C?AAA?@?@<?>???9?473??5??BBBBB??8<6<<<<;+98,3322'277;8<;>:00*00/89>5522>9<<>7;AB<A;888;888?:997737867/5//.355357;=9==>:>>;>=B=====;;;8=>>CB;B:>488888(8=AAA:B>;:9;<:9918798)5887:2717<5<<=>>@A=A:??@???7::>;>??AAAAAA@@AC=:;;::;<=:;;B=B=B:=>>?B>>:
@ATNG8:02828:05154
GATGGTAGGCGTGTGAGAGTCTGCCCAGAAGATCAGGAACTCTAGAAGAATTCAGATTTTTAACACGAGAGTAAACGTAAAAAGAAGGTTTTACAAGACTCACGTTAACGAATATTGCAGCAGTACGCACACAATCGAAGCGCAGTAAGGATGGCTAGTGTAACTAGCAAGATTACCACGAAGCAAGAAAAAGAAGTACGCTATTAACTATTAACGTACCTGTCTCTTCCGAAACGAATGAGTACAGAGAGTACGATATGTCTACCATCGTTCCTTCTGAGTCT
+
<=9@;:=@=:;6B<BBCCEDDC99909BB>BCCCCC@B?BCCCCCC@BB@B@DCAAADDF2A>AA@988???@?6==77989'9;8;3788&7==57<8;>?@0/,/6/./5;55.553333......878>?<?A@@7;;>@@@?><><A@B?BBBBAAAB?B@@@BC?BAB8B?7<<//*..8379999*694<888A>;;;;?;?>>>=B=@>;;;=>>>A>>>=?<@@A:>::49@??997>=>ABB==>BCBBA>?>BA@8;;AAC=D:=:>@B?>>>;
@ATNG8:02831:05162
GATGGTAGGAGACACGTCGCACACGTACTCATTCGTTTCGGAAGAGACAGGTACGTTAATAGTTAATAGCGTACTTCTTTTTCTTGCTTTCGTGGTATTCTTGCTAGTTACACTAGCCATCCTTACTGCGCTTCGATTGTGTGCGTACTGCTGCAATATTGTTAACGTGAGTCTTGTAAAACCTTCTTTTTACGTTTACTCTCGTGTTAAAAATCTGAATTCTTCTAGAGTTCCTGATCTTCTGGGTGCGCTACAGTCTCTCTACCATCTTTTCCTTCTGAGTCT
+
@;<@=<BC<FCCCABBCCCCCCCECC@ABCBB?BA@@8@@;@?;;;EEFE@DCB@@>@?BCBB?A?BBDBABB<A;9:999':><ABCC=BBCC?AAC?CC?DDCAAA?BBBBCCDE????<@=B@@???@=9====///:====>>>=;::::>5;;;8;:5:5867AAAA>><===>>.=.6058AAA.77655,59;9;;@A@B<AAAA/AAA@@;@<??7;;??;:;;>:=>===?<???B6;:;=???@@>>>>;;;?BA:>;8///)/5;7///;657=
@ATNG8:02837:05162
GATGGTAGAGTACAGTGTAGTAGACCAGAAGATCAGGAACTCTAGAAGAATTCAGATTTTTAACACGAGAGTAAACGTAAAAAGAAGGTTTTACAAGACTCACGTTAACAATATTGCAGCAGTACGCACACAATCGAAGCGCAGTAAGGATGCTAGTGTAACTAGCAAGAATACCACGAAGCAAGAAAAAAGAAGTACGCTATTAACTATTAACGTACCTGTCTCTTCCGAAACGAATGAGTACACACTCTCATATGACACTACCATCGTTCCTTCTGAGTCT
+
<<CC?BBB==;;<<<///99::<:5.59949<@A@@<@=A;99A@C?BB??=??>?8>=C+B888888>=7373(77:9444$498>.555&555.59556=<;<.4.493=@@46;AAB@?;;<<;;;:95.4>>A=BADBBBCC=B>B;;00=<000?;>=?@AA:<?;788<?>>>377;5;>@>>>'380733<?=B89471997737658@CE@@?ABBBB??<???4>00-00>>ABBBBBABBBBBBBBDDCBCCDD@B???D=@=A?@AAB???@
@ATNG8:02839:05164
GATGGTAGTGATACAGATCAGACACCAGAAGATCAGGAACTCTAGAAGAATTCAGATTTTTAACACGAGAGTAAACGTAAAAAGAAGGTTTTACAAGACTCACGTTAACAATATTGCAGCAGTACGCACACAATCGAAGCGCAGTAAGGATGGCTAGTGTAACTAGCAAGAATACCACGAAAGCAAGAAAAAAGAAGTACGCTATTAACTATTAACGTACCTGTCTCTTCCGAAACGAATGAGTACGAGAGTCAGAGCAGAGCTACCATCGTTCCTTCTGAGTCT
+
BDBB@BCCCCCCCCCCCCCCCCCCC@DCCABBBCBB@B@DBB>>@D@CC?C>????<<>>.?9AACA@AAABDC>B@BBCCC5BA>B5;;;*;BB>AABAGDDDC@C?CC?BCB@CBBABCCDDCCCCCCCCABBBB@CBGECC??;@=B:::;CCCCBCC?CECBBB?BB@BBB@BBAAA<@@@;::9999%9@;@ABBBBA@@3:388<>3;6;?CAA>AB;;;BA?B@DBC>BBCADCDDDA@@CCCA@?CCAAACCAAABBB@BB@@B>@;@9>9;777=>
@ATNG8:02840:05147
GATGGTAGATATATGCACGCTCTACCAGAAGATCAGGAACTCTAGAAGAATTCAGATTTTTAACACGAGAGTAAACGTAAAAAGAAGGTTTTACAAGACTCACGTTAACAATATTGCAGCAGTACGCACACAATCGAAGCGCAGTAAGGATGGCTAGTGTAACTAGCAAGAATACCACGATAGCAAGAAAAAGAAGTACGCTATTAACTATTAACGTACCTGTCTCTTCCGAAACGAATGAGTACATAGATATACGTATAGCTACCATCGTTCCTTCTGAGTCT
+
BBCB?CCDCCBCCBBBBBCDDDCCC@BBB?CBBCCC@C@CCCBBBB?AB?B@BBABBDDD2A?AAAAABBCAAA<@A?AABB2A@>A5;;;.;BC?CBBBCCCFD?B=BD@DBB?BCBBBBDCCCDDDEDDD@CCBB?CBBBCCBB?CACDB?BBCCCCBC@BBAAAA?BA?BBB988>=<<<??=????@2BC?BBCCFBBCC@C=AAAA?@?AAA@@;@@AABBC?B?BCC>BBB?BBBACCCAA@A@ABCAAA?A>>?>>;95<=<<A@B@B?BBDDB666
@ATNG8:02845:05154
GATGGTAGGCGACATACATACGCGCAGAAGATCAGGAATCTAGAAGAATTCAGATTTTTAACACGAGAGTAAACGTAAAAAGAAGGTTTTACAAGACTCACGTTAACAATATTGCAGCAGTACGCACACAATCGAAGCGCAGTAAGGATGGCTAGTGTAACTAGCAAGAATACCACGAAAGCAAGAAAAAGAAGTACGCTATTAATTATTAACGTACCTGTCTCTTCCGAAACGAATGAGTACTATGTAGAGCTCTATACTAATCGTTCCTTCTGAGTCT
+
BBBD@CBB@BBBBBCCCCCCCCCCCBBB@CDCCCC@B@BBBBBB@CB@C@CCCCBBBB3B@DABACBBBCBB=B?@@BBB5BEAE@CCC<AAA@CCCCBBCDF?C?BB@BDD>??ABBBBDDCCCCBBBC?CCCC?CBBBBBBB?C@DBB@CCCCCCCC@BCBBBB@CC@AAA799???8?@@>ADBBB3BB?B???BA==@=@;?;?D<A<AACBB?@@@AAAA>B@BBC>CCB?BBCDBBBBBBBBBBBBBBB>A@@@@@=@@@B@B=?=?BBBBBBB
@ATNG8:02850:05127
GATGGTAGCTCACGTACGTCACACGTACTCATTCGTTTCGGAAGAGACAGGTACGTTAATAGTTAATAGCGTACTTCTTTTTCTTGCTTTCGTGGTATTCTTGCTAGTTACACTAGCCATCCTTACTGCGCTTCGATTGTGTGCGTACTGCTGCAATATTGTTAACGTGAGTCTTGTAAAACCTTCTTTTTACGTTTTACTCTCGTGTAAAATCTGAATTCTTCTAGAGTTCCTGATCTTCTGGCTCTCGTAAGACAGATACTACCATCGTTCCTTCTGAGTCTA
+
@@;;86;@>GDCBBCA;6;BAB;;;CBB@A;<8;BCC<CC?A?AFDCA@@<@AAAB?A@C;<;@E@BAAAA@@9:47==<?1>A6BBBB<BCCC?CCC?AA4:99>>A8@ABBCCBE?B>><>;??A@A>>><@AAA7;:<====?@?=<<>8785;;:9=@:>;>>>>=9555255566+649488887(99////&.89/..:::6666'27778:?08827>=88981717<=666-//=59889=;:95:<==>666:///37878;3:4:59AAA@@@>>
@ATNG8:02854:05141
GATGGTAGTGCGTGAGAGAGAGACCCAGAAGATCAGGAACTCTAGAAGAATTCAGATTTTTAACACGAGAGTAAACGTAAAAAGAAGGTTTTACAAGACTCACGTTAACAATATTGCAGCAGTACGCACACAATCGAAGCGCAGTAAGGATGGCTAGTGTAACTAGCAAGAATACCACGAAAGCAAGAAAAAAGAAGTACGCTATTAACTATTAACGTACCTGTCTCTTCCGAAACGAATGAGTACGTGTGACGTACGTGAGCTACCATCGTTCCTTCTGAGTCT
+
@?@E@DBBBDCBBCCBCCCCCCCCC@CCC@DDDDBB?B?BCDCDDA?@B>B?BBBBBBBB1B7BBBBCCBBBBB<BBBBBBB5BB=C6;;;6;BEBDCBCCCCBB@B?DC?DBB@CBBAABCBCDCCCDCCC@CBBB?BAA@BBBC?C@C@@?@ECCCBBC@CCCCCC?BB?AAA?CCBBB=@??9<<<<=>'>C@B>>?DCCCC?B?@A@@:>;::@CC?CB@@@AA<@=@BD?DCC@BABCCCCBBBBCBBBBCBBBFBBBBBB@BAAAB@B@B?BBBCBBBB
@ATNG8:02854:05157
GATGGTAGTACATGATAGACGACACCAGAAGATCAGGAACTCTAGAAGAATTCAGATTTTTAACACGAGAGTAAACGTAAAAAGAAGGTTTTACAAGACTCACGTTAACAATATTGCAGCAGTACGCACACAATCGAAGCGCAGTAAGGATGGCTAGTGTAACTAGCAAGAATACCACGAAGCAAGAAAAAAGAAGTACGCTATTAACTATTAACGTACCTGTCTCTTCCGAAACGAATGAGTACCTCTCAGACGCTCGTCCTACCATTCGTTCCTTCTGAGTCT
+
449939<:556556>===:544455.5557;;;<;;5;:@;95=::0557<444=999:9(97=@B@A<AA@DA8==<<@@@+>?:C:CC?2>>?:=>>>>?BBB=B?BB?BBC?BA@@?@@@@ACC@@@@B>A@@A=A;99=9>><A=?AA>>A<@CBBB<?>>?@@=AA?BBA9<<00,/663//////#374=8<<>?==?393898;1817796616===6668<059A:=BB?BBBAAAB@DAAAABABAAABBDC?@00*00*0.:6>)/+////;8;;
@ATNG8:02810:05191
GATGGTAGTCTCAGATAGTCTATAGTACTCATTCGTTTCGGAAGAGACAGGTACGTTAATAGTTAATAGCGTACTTCTTTTTCTTGCTTTCGTGGTATTCTTGCTAGTTACACTAGCCATCCTTACTGCGCTTCGATTGTGTGCGTACTGCTGCAATATTGTTAACGTGAGTCTTGTAAAACCTTCTTTTTACGTTTACTCTCGTGTTAAAAATCTGAATTCTTCTAGAGTTCCTGATCTTCTGGCTCTCGTAGACAGATACTACCATCGTTCCTTCTGAGTCT
+
A>@@<B99<DDDDCCCDCCCCCBBBCCEDBBB?BBDD>BB=B?CCEDDCC?DDDBB?A?CCCC?C?CBBBCDDBB@BAAAA1AB?BBBC=CD@A>ABB>BC?BBBCCC@BBCCCCCB?CBD@C@EDCCBBBB@BCCC?CCCCCBBBCCCBBBBBC@CCC@BC?C>@@BCGEDCD@BBBLG=B@B?@@@@@0@CCCC>BBDBBCCCBB@DDDC5DCDBB@B@BD@DDBBBBB?C?CCDCBB?A?@=ACCBCCCBCCCBBGBBBBBBABBBBC?C?A?CBCAABBB
@ATNG8:02813:05189
GATGGTAGCACGAGTCACTCATATCCAGAAGATCAGGAACTCTAGAAGAATTCAGATTTTTAACACGAGAGTAAACGTAAAAAGAAGGTTTTACAAGACTCACGTTAACAATATTGCAGCAGTACGCACACAATCGAAGCGCAGTAAGGATGGCTAGTGTAACTGCAAGAATACCACGAAAGCAAGAAAAAGAAGTACGCTATTAACTATTAACGTACCTGTCTCTTCCGAAACGAATGAGTACTGCGTCTCACTCTCGCCTACCATCGTTCCTTCTGAGTCT
+
A<=B@BECCCAC>BBBCCCCDBCCC:C@@?@@@ACC>C?BDCBBBC?DB>@=@BBAAAAA2A?BBAA?CCBBBD<??CCCCC1BA=@7:::4:BC?CBBDHEKBB@B@BB>BBB=ACCBBBCCCCCCCBCFD@DBBC@C@@@@@?D@D@C@@>@ABBBBBB?BBCBB@CHABCB?BBCCH?AAD?CBCCC2AB@CDBABABBB=@=@A@@4949A;;;?A;::B?@;?<?CD>CAA?BCBBBABBCCBCCBB;;;A@@@@=@@@;?@99:=B<?=?AD@A??@
@ATNG8:02816:05219
GATGGTAGATATCGCTGATACACCCAGAAGATCAGGAACTCTAGAAGAATTCAGATTTTTAACATCGAGAGTAAACGTAAAAAGAAGGTTTTACAAGACTCACGTTAACAATATTGCAGCAGTACGCACACAATCGAAGCGCAGTAAGGATGGCTAGTGTAACTAGCAAGAATACCACGAAAGCAGAAAAAAGAAGTACGCTATTAACTATTAACGTACCTGTCTCTTCCGAAACGAATGAGTACGAGAGAGCACACGTGTCTACCATCGTTCCTTCTGAGTCT
+
88:C@DBBCDDDBBBCCCBBC@@@=ABC@BAAB;;7:?AAD:::B>BC@C?::9?;@@@/@<@93397333877.77/////$//(/(///&/88389:975522+2+28385505876=?>@CDBCBCBBC?CBBB?BBAA??>?<@?B@@>@CBBCCBC?ABBCCC@CC>>==>B:::;(///------#,2(----77:997835556196;;@@@<@ABAACB?A?:::8:BC>BABBCDBBBBBB???BBBBBAA??????B===C;?:?4::@@AABB
@ATNG8:02818:05202
GATGGTAGGTGCACATGAGTGTATCCAGAAGATCAGGAACTCTAGAAGAATTCAGATTTTTAACACGAGAGTAAACGTAAAAAGAAGGTTTTACAAGACTCACGTTAACTATATTGCAGCAGTTCGCACACAATCGAAGCGCAGTAAGGATGGCTAGTGTAACTAGCAAGAATACCACGAAAGCAAGAAAAAGAAGTACGCTATTAACTATTAACGTACCTGTCTCTTCCGAAACGAATGAGTACTGCGTCTCACTCTCGCCTACCATCGTTCCTTCTGAGTCT
+
;;>C@CCC?BBCCCBCBFCFCBBBB@CBB@C99:CB@C?BBCCCCC?CC?C@BAA:::::*:<@ADCCCC<;;A9A;<;;;;(;:;<8<<=0<<;5::;?=?@::58=?>??CB@ACABBAAA@BBBAAABB?BBBB@BBB@@???<B<AAA=A===>?>C;=??AAA<>>:>>C=B@@@B:>>>:>>>>>/8818>>=?;;;B=A;>>?@<@<@@AAA<BA>>5559?<@A@9>>>:=>BBAA;;;>>=>>>;;;@@@??:?@>9>;==@=@<@=BAAA@@88
@ATNG8:02819:05170
GATGGTAGAGAGAGCTCTCTCATCGTACTCATTCGTTTCGGAAGAGACAGGTACGTTAATAGTTAATAGCGTACTTCTTTTTCTTGCTTTCGTGGTATTCTTGCTAGTTACACTAGCCATCCTTACTGCGCTTCGATTGTGTGCGTACTGCTGCAATATTGTTAACGTGAGTCTTGTAAAACCTTCTTTTTACGTTTACTCTCGTGTTAAAAATCTGAATTCTTCTAGAGTCCTGATCTTTCTAGGGTGCGCTACAGTCTCTCTACCATTCGTTCCCTTCTGAGTCT
+
;59?7;BCBCBDCCBBCBAA;66?=BBBBBBB=BBBB=BC@B?BCBA;9;?A@A:;0:=A=AA?C?C?:9:?A>=,0/888'//(0=@:5:CFC@AA@>994::A==;4<>A@@ABB8;;>=D3679<A:;:;>A?@:==AA;;;866<=>>;;;8;;;6:A<A<@<=<@DAAA====AA5A=B=??@??/<7337-3-----788:/7575(5889;4848>4=@@888//)/759:;;3;855=366...36669:755577554..).77(--'-0-.-93-..
@ATNG8:02829:05215
GATGGTAGCACACGAGATCTCATCGTATCATTCGTTTCGGAAGAGACAGGTACGTTAATAGTTAATAGCGTACTTCTTTTTCTTGCTTTCGTGGTATTCTTGCTAGTTACACTAGCCATCCTTACTGCGCTTCGATTGTGTGCGTACTGCTGCAATATTGTTAACGTGAGTCTTGTAAAACCTCCTTTTTACGTTTACTCTCGTGTTAAAAATCTGAATTCTTCTAGAGTTCCTGATCTTCTGGTGAGATATGCATGATGCTACCATCGCAATTGCCTAGTCT
+
@ABB?BBBBBCBDBBCCCCCDFCCCCCDBAA?ACCD?DC?B?BDDDDCC?CBBBC?C@CAAA?C@BBBBBABBD@CCCCD3AA?BCCC>CBBB>@@C>BB<>>?BBB@BBBABBBB>BBB>@<AAA>>>?>:=<=;688>B>>=?@@BAAAAAA=>>>;?B>D9>?>AAAA@A;>>?BB5C<AA;ADDD/??99819::///=<<>8====.9<<<B<@:@@9@@@AD=>:><@A>>>C:>>B=???@@@@AAAAA@@@><<<;6;:::;>4:5;?;===A;;
@ATNG8:02831:05201
GATGGTAGTGTGTCTCTGAGAGTAGTACTCATTCGTTTCGGAAGAGACAGGTACGTTAATAGTTAATAGCGTACTTCTTTTTCTTGCTTTCGTGGTATTCTTGCTAGTTACACTAGCCATCCTTACTGCGCTTCGATTGTGTGCGTACTGCTGCAATATTGTTAACGTGAGTCTTGTAAAACCTTCTTTTTACGTTTACTCTCGTGTTAAAAATCTGAATTCTTCTAGAGTTCCTGATCTTCTGGTAGAGCGTGCATATATCTACCATCGTTCCTTCTGAGTCT
+
A@BC@GBBBC;;6CBBBCCBBBBBBBCCCCCB?ABBB>BC@C?ACCCCCC@BBCBB@BACCCC@C=CCDDBBCCE@AA@@@0@@<ADFE?DFBB?BBD@GF?AABCCC@CDDDCCCC@CCD?B?BCCCBCCC?CCED@CBCCCCCCBCCBBCCCC?DCC@@?>?@CCCCCCCAA>ACCDE8?:>::9999'9C@@B=BBBBCC@@AA5;;;;*;AAAC@B?BCACDCBCCC@B@BCECCC>BAB>ABBBBBBBCCCCCCCABBCD?B?@?C?C@C?AACDCA@@
@ATNG8:02832:05198
GATGGTAGAGTACAGTGTAGTAGACCAGAAGATCAGGCAACTCTAGAAGAATTCAGATTTTTAACACGAGAGTAAACGTAAAAAGAAGGTTTTACAAGACTCACGTTAACAATATTGCAGCAGTACGCACACAATCGAAGCGCAGTAAGGATGGCTAGTGTAACTAGCAAGAATACCACGAAAGCAAGAAAAAAGAAGTACGCTATTAACTATTAACGTACCTGTCTCTTCCGAAACGAATGAGTACGAGAGTCAGAGCAGAGCTACATCGATGGATCTGAGTCT
+
=800+/:::@BBBCCBBCDDCBA@@?BB@?@@B8..(--(-557:::4:<8A?B:99@@>>.=8;=A=@@773;;.33/7777'//)/5;;;.:/5.5555599::.5.5<5:=C056<595@=BBBBHH;;:@AA;;7;ABBC@@@=B>@@@?CCCBBC@@<@@@:::>AA?BB@;::887.7771//////$/>5////9;?=@?C>B9>>.5.57>>A?BAABC@@=@>;;;6:@?9?@@BAA>>>@@??@BB???>77//////8/-../)/998955388
@ATNG8:02832:05206
GATGGTAGGTGCACATGAGTGTATCCAGAAGATCAGGAACTCTAGAAGAATTCAGATTTTTAACACGAGAGTAAACGTAAAAAGAAGGTTTTACAAGACTCACGTTAACAATATTGCAGCAGTACGCACACAATCGAAGCGCAGTAAGGATGGCTAGTGTAACTAGCAAGAATACCACGAAAGCAAGAAAAAGAAGTACGCTATTAACTATTAACGTACCTGTCTCTTCCGAAACGAATGAGTACTGCGTCTCACTCTCGCCTACCATCGTTCCTTCTGAGTCT
+
@;<C@DDC@BBBBBBAGCCCCBBCD?CAA=BCCC9899@DDCCCCD?BC?C@CCCBBBBB1C@CAAACDDCCBC>BC?@@@@0@B=C?CDC;CCC@CCCCBBBA@<@>B@>BBB>BBC=?@BBDCCCECCCC@BBBC@BBB@DCCC?C@B@@=@BBDCBBC?CCCCBB>BB>BBC?AABCC>C==<=CCCC1BB?B?>>CBBBB?B?CBBA<@<==BCD@CCCCCCC@C@CCC=CBB@BAABCBBACCCDCBCBCCCCDCB@BHE@BBBCCAC@C@CBBCCBBB
@ATNG8:02834:05202
GATGGACGAGCGTCTGAGAGGTACTCATTCGTTTCGGAAGAGACAGGTACGTTAATAGTTAATAGCGTACTTCTTTTTCTTGCTTTCGTGGTATTCTTGCTAGTTACACTAGCCATCCTTACTGCGCTTCGATTGTGTGCGTACTGCTGCAATATTGTTAACGTGAGTCTTGTAAAACCTTCTTTTTACGTTTACTCTCGTGTTAAAAAATCTGAATTCTTCTAGAGTTCCTGATCTTCTGGTATACACACCTCGCTCGCTACCATCGTTCCTTCTGAGTCT
+
;5>EAEB<=BBBBCDCCCCC@BCDDC99:9@AB=A@=AADCCCBBB>@A@BD>B?BBBB>B?BBCCCACCD@BBBBC2AA=C???9?AAA=@@A>A@499AAAA?BBBBB@AA@BBB@C?BBBBBBBB?BBBC=@@BBB>>==AAACA><<<;;;:>=08.5>AA>@@::8;BA@A5@=@;===<=+<;595-566777<;>@188986#522387<7<<9=BBBBBB?B=AAABCC=@?F?B???A99998=A999BBBA??;??==<9?9=;?BBBBE??
@ATNG8:02835:05191
GATGGTAGGTGCACATGATGTATCCAGAAGATCAGGAACTCTAGAAGAATTCAGATTTTTAACACGAGAGTAAACGTAAAAAGAAGGTTTTACAAGACTCACGTTAACAATATTGCAGCAGTTCGCACACAATCGAAGCGCAGTAAGGATGGCTAGTGTAACTAGCAAGTATACCACGAAAGCAAGAAAAAGAAGTACGCTATTAACTATTAACGTACCTGTCTCTTCCGAAACGAATGAGTACGAGAGTCAGAGCAGAGCTACCATCGTTCCTTCTGAGTCT
+
88>@7?>CABCBDAABDJGGECCC@CCCABCB@@A>A@CCC@??D?BA?A?::9?>CDC3B@BCB?>?EBBBB>BBBCCCC3A?;@5:::&9@@<999C@B@AA?@@CB@BBB@CCBAAABB?BBBCCCBB?BBBB?BA@@;;;D>B>BCB?BDBB@@@C>AA@??F@DDBBCC?B@??C=?@A@BAABB2AB?CBBCDAAC@5<8;BBD?C?B@@@B?@AAA@@@@A=CA@8>00-0==>;??AA997ABBC:99BCBAABBB=@>>>?:?<@:??A@@???
@ATNG8:02835:05197
GATGGTAGTGCGTGAGAGATAGACCCAGAAGATCAGGAACTCTAGAAGAATTCAGATTTTTAACACGAGAGTAAACGTAAAAAGAAGGTTTTACAAGACTCACGTTAACAATATTGCAGCAGTACGCACACAATCGAAGCGCAGTAAGGATGGACTAGTGTAACTAGCAAGAATACCACGAAAGCAAGAAAAAGAAGTACGCTATTAACTATTAACGTACCTGTCTCTTCCGAAACGAATGAGTACATAGATATACGTATAGCTACCATCGTTCCTTCTGAGTCT
+
449=8<=A?@AB=BB;;;A>>@;;;)5@:9;@;@99068==<@@?<8??28-7<333333$33::<@?>A:<;;9>?@?=>=,=>:>2::;&5::9>?>>AEDCC@CACC@BCC@CA@;>B>BBB??@;AAA@BBBD?::9?@@AA<>8<00*//7999:>=:><555;7;D?ABB>A@AAA9??<8<<===,=@<@@ACCBBBB?B?AA?;5;:99;CC@BBB@A;;9;?BCD>C@@=@@????>?A@787?@@?@AAA@?@@>>9?><9>;>?A?BBAAA000
@ATNG8:02839:05173
GATGGTAGACATATCGTACTCTCTGTACTCATTCGTTTCGGAAGAGACAGGTACGTTAATAGTTAATAGCGTACTTCTTTTTCTTGCTTTCGTGGTATTCTTGCTAGTTACACTAGCCATCCTTACTGCGCTTCGATTGTGTGCGTACTGCTGCAATATTGTTAACGTGAGTCTTGTAAAACCTTCTTTTTACGTTTACTCTCGTGTTAAAAATCTGAATTCTTCTAGAGTTCCTGATCTTCTGGTGAGATATGCATGATGCTACCATCGTTCCTTCTGAGTCT
+
@?@B?CAABCDDCCCCCCFGGGCBBBDDCCCB@CCCC>BB?B@CCBBBCC@BBC995:?A@BB@B?BCCCCCC?>>?DCCC3A@<@888(7?==<@::49A;??BAAA;;;=>?>>><@@@=D<AA?@@?>><ADDC;>==>>>>;;;AA@<;994899;AA<@;?AAAA@@@A;???AA5A=B=??>>=.?>99906/////=67;=AAAA/A@@@B5:58818>>>>>><@;>>???A8;;E<>>=@AAAA???AA@;;:=;;49///<7<59166D===>@
@ATNG8:02840:05216
GATGGTAGCTCACGTACGTCACACGTACTATTCGTTTCGGAAGAGACAGGTACGTTAATAGTTAATAGCGTACTTCTTTTTTCTTGCTTTCGTGGTATTCTTGCTAGTTACACTAGCCATCCTTACTGCGCTTCGATTGTGTGCGTACTGCTGCAATATTGTTAACGTGAGTCTTGTAAAACCTTCTTTTTACGTTTACTCTCGTGTTAAAAATCTGAATTCTTCTAGAGTTCCTGATCTTCTGGTAGAGCGTGCATATATCTACCATCGTTCCTTCTGAGTCT
+
;66><>>DB=====@@@@BBBBA@@@@CCCC@CAAA<AB=A@BCCCCBB?BCCBB?C@CDCC@C@CCBBAADCC<999999$;<:<<CB=ACDD@CBB@CC@??@DDD?AAAABBCC=??B>B>BBBBBBBB?BBBB>BBB>>>>>@A>>>;;;;;=>=<@@9>;@@@AAAA?A<AAACD5A;@<@AAAA/AA888.6/////>;;>;????/????E<B=>>:>??A>>><@:>>BBAA5::A=AAA===???AAAA>>>AAAA<<<=@A<A<A9>>A>>>??
@ATNG8:02841:05217
GATGGTAGAGTACAGTGTAGTAGACCAGAAGATCAGGAACTCTAGAAGAATTCAGATTTTTAACACGAGAGTAAACGTAAAAAGAAGGTTTTACAAGACTCACGTTAACAATATTGCAGCAGTACGCACACAATCGAAGCGCAGTAAGGATGGCTAGTGTAACTAGCAAGAATACCACGAAAGCAAGAAAAAGAAGTACGCTATTAACTATTAACGTACCTGTCTCTTCCGAAACGAATGAGTACACACTCTCATATGACACTACCATCGTTCCTTCTGAGTCT
+
AABC@BDCCCCCCBBBDDCCBBCCC?CDD@EBBBCC@B@BCCCCCC?CC?C?BBBBBBBB3B?CCCABBBBBBB=AA:;;;;*;@>C5;;;6;BC@BBAAFCCCD?B?BC@CCC=BABBADDDD@@BECDCC@CCBB?BBBBCBCC:@9=994;;;;@CCC@CCCBAB?CCABAB=@@@@?:??=;99999(:?>B?>>CBBBC?B???<=9>;>AD@@?@BBABCB@C?CCD>C@A?ADBBBBCBCBBCCCBBBBBCCECCDCB?B???B?B?B?AABBC:;:
@ATNG8:02844:05187
GATGGTAGGACGAGCGTCTGAGAGGTACTCATTCGTTTCGGAAGAGACAGGTACGTTAATAGTTAATAGCGTACTTCTTTTTCTTGCTTTCGTGGTATTCTTGCTAGTTACACTAGCCATCCTTACTGCGCTTCGATTGTGTGCGTACTGCTGCAATATTGTTAACGTGAGTCTTGTAAAACCTTCTTTTTACGTTTACTCTCGTGTTAAAAATCTGAATTCTTCTAGAGTTCCTGATCTTCTGGGTGCGCTACAGTCTCTCTACCATCGTCCTTCTGAGTCT
+
0//7277;2;@955?@BBBABBBB>BAABC;;9;AAB>CC@B@ECABACC@CDEHGAC@CFFF@C@DDBBABCCC?BBBBB2BB@CCCJ?CBCB@CAB=BA?BACCCC@CBBCBBBCAKGD@DACICCCBBB@B;;;@CGCCBCBDBBCCCBBBC@BBB@DC@C@CBCBCCCCB?BBBCB:C@C@BBEDD3BBBCC>CCCGCCAAAA5;;;;*;AACA>A@DC?B@CCBCC@D@CCCCCD@DAAA=AHGHDDBBBCCCDCA@@BB4;0@000+0+0AAADD;;
@ATNG8:02806:05236
GATGGTAGTACATGATAGACGACACCAGAAGATCAGGAACTCTAGAAGAATTCAGATTTTTAACACGAGAGTAAACGTAAAAAGAAGGTTTTACAAGACTCACGTTAACAATATTGCAGCAGTACGCACACAATCGAAGCGCAGTAAGGATGGCTAGTGTAACTAGCAAGAATACCACGAAAGCAAGAAAAAAGAAGTACGCTATTAACTATTAACGTACCTGTCTCTTCCGAAACGAATGAGTACGAGAGTCAGAGCAGAGCTACCATCGTTCCTTCTGAGTCT
+
=<BC@CBBCCCCCCDB@@@A;;;BC@;:;@CCCDCC<@<@A@BBAA@DB?B?999;;:::'599=A>EAB=;<F<B;;4999(:>:?8<<<066;;@?A@@BA;;:;?BBABBB?DBCCC@@CCA@@BB;;;5<BAB=AFBBD;;;?C?AAB>BCCCBCBC@CCCCBB?BE:::??A>000,000*000000$0/(3933::?A>?=?<CDE=A=@>BCA?ADBCBCE@D@@@B<B;<7;ABBBBAABCBAAABBBBACCBBBBBC@AA>?>9>7:*00;==@A?
@ATNG8:02809:05228
GATGGTAGTCTCAGATAGTCTATAGTACTCATTCGTTTCGGAAGAGACAGGTACGTTAATAGTTAATAGCGTACTTCTTTTTCTTGCTTTCGTGGTATTCTTGCTAGTTACACTAGCCATCCTTACTGCGCTTCGATTGTGTGCGTACTGCTGCAATATTGTTAACGTGAGTCTTGTAAAACCTTCTTTTTACGTTTACTCTCGTGTTAAAAATCTGAATTCTTCTAGAGTTCCTGATCTTCTGGGTCTCTCTCTCACGCACTACCATCGTTCCTTCTGAGTCT
+
C@AA:DDDCCBBCCCDAAACCCCCCBBBEB@@>@BCC?CC@C=BCCCCDD?BCDDC@C>ABBA>B@ACDCCCCCC?@???>0@C?BBDD=CBBB?BAB<AB;A?@BBC@CCCCCCCD?BCD@C=CCCCDBBB@BBBA?BCECCCCBBCCB??@BC@CBB?BB>A=AABBBBBCCACCBBB7B?B?BBBBB2BBBBD>BBCCCCCCBB>BAAB0A@@ABAFGII@CCBBBBC@C@BBCCBB@BBCC>BBBBBBABBBBBBDCCCCC?CBBBC@C?B?BBBBCBA@
@ATNG8:02810:05247
GATGGTAGCACACGAGATCTCATCGTACTCATTCGTTTCGGAAGAGACAGGTACGTTAATAGTTAATAGCGTACTTCTTTTTCTTGCTTTCGTGGTATTCTTGCTAGTTACACTAGCCATCCTTACTGCGCTTCGATTGTGTGCGTACTGCTGCAATATTGTTAACGTGAGTCTTGTAAAACCTTCTTTTTACGTTTACTCTCGTGTTAAAAATCTGAATTCTTCTAGAGTTCCTGATCTTCTGGGCAGACTCTCACACGCCTACCATCGTTCCTTCTGAGTCT
+
?@AGACBBCBBBBBBCCCCFCCCCBCEEDCBB@CCCC?HD@B@BCCCCBB?BCDCC?B?BCCC@C?CBAAADBBC?EBBBB3BB@CAAA<AB@A>ACB?BB>AABBCC?AA@@@BBB?A=>:?=BB>>>@AA<AA>>8>AA@<<<AA?>>AA@@@=@??<;:5::>>@BCC???<>>>BC5C7;6;???>/=>///)/;9///<9:>=CDDD/@;;;A<A<;;7;???>>?=A<A@@>>=;;;=@6=/--33--/9=<=;616<<7<///=9=6;6>??@A@@@
@ATNG8:02813:05267
GATGGTAGTGGATACAGATCAGACACCAGAGATCAGGAACTCTAGAAGAATTCAGATTTTTAACACGAGAGTAAACGTAAAAAGAAGGTTTTACAAGACTCACGTTAACAATATTGCAGCAGTACGCACACAATCGAAGCGCAGTAAGGATGGCTAGTGTAACTAGCAAGAATACCACGAAAGCAAGAAAAAAGAAGTACGCTATTAACTATTAACGTACCTGTCTCTTCCGAAACGAATGAGTACTGCGTCTCACTCTCGCCTACCATCGTTCCTTCTGAGTCT
+
4444.49;993:95;;>>?>??<<<A<???===<<<:=:<<<;:::7;;7;7:998888<';1;9=73398333(3989999'9:5:399:&55<.555555<55.5754.4A@:>?@CABC@@@@@ABB@@;@;::?BBCD@@@B>B?B;;8;DBCCBBA>A@@?AC<=>9>=84>?8<<7;;;8788888#8757;83338>9)/)...7(.).6;;;;>>==:44.43888(43:7455?;A@8::;>>==<<<;;<;?;?=@6:9???;D;A:;;;;:<;<
@ATNG8:02814:05224
GATGGTAGGACGAGCGTCTGAGAGGTACTCATTCTTCGGAAGAGACAGGTACGTTAATAGTTAATAGCGTACTTCTTTTTCTTGCTTTCGTGGTATTCTTGCTAGTTACACTAGCCATCCTTACTGCGCTTCGATTGTGTGCGTACTGCTGCAATATTGTTAACGTGAGTCTTGTAAAACCTTCTTTTTACGTTTACTCTCGTGTTAATAATCTGAATTCTTCTAGAGTTCCTGATCTTCTGGGCAGACTCTCACACGCCTACCATCGTTCCTTCTGAGTCT
+
@:<B=BBB?BBCBBBBBBBBCCCD@BBCBD@A>AC@CD@C>ABCDGCC@CCBBB>A?ADDD@C?@BACAAAAA>ABBBB1A@?BBCD>ABBB?BBB>BB<?>@CAA?BBBCDCBA>BBB>B>@AA>>999;A??>;AA>>=>88:AAAAAA@@:=>><AA<A<A?@@@@@@@:==>DH5A;A;AACCD/AA:::1977///:9:B<B;??=B@@==5;5;>;AA@@??A<A=DBB???:=;<@:A?>>>=668?>==;;5;>>:>==>A;>;>;>@C>>>A@
@ATNG8:02814:05263
GATGGTAGTAGTACACTAGTCATACCAGAAGATCAGGAACTCTAGAAGAATTCAGATTTCTAACACGAGAGTAAACGTAAAAAGAAGGTTTTACAAGACTCACGTTAACAATATTGCAGCAGTACGCACACAATCGAAGCGCAGTAAGGATGGCTAGTGTAACTAGCAAGAATACCACGAAAGCAAGAAAAAGAAGTACGCTATTAACTATTAACGTACCTGTCTCTTCCGAAACGAATGAGTACACATCGTCGTGTCGTGCTACCATCGTTCCTTCTGAGTCT
+
?;BB?BFECCA@@=GCCCCHHBBBB?CBB?BD@@@A6:6;BBBBBC@BE@E@CCBCCC>BCB@CBBBBBCCCDC=A?@BDCC5BA:A2;;;.;@=>B:9:CBBBB?B?BC?BAB<>>BBCCBBBCCBBBCCE@CCCC@CBAAAA@B?C@CBB@BCCDCCCC?CCCCCC?AA?BCC>@@?<;3?@>;>@@@@2AD?C:99CBBAB@B?BABD?>;>@C;;8;BBAABC@E@BBB>BBB@CCCCCCAA@BBBB@BBBBBBCBBBBBB?BBBBB?B@C?CDCCAA?@
@ATNG8:02816:05253
GATGGTAGTGTCAGTGCGCGTCGTCCAGAAGATCAGGAACTCTAGAAGAATTCAGATTTTTAACACGAGAGTAAACGTAAAAAGAAGGTTTTACAAGACTCACGTTAACAATATTGCAGCAGTACGCACACAATCGAAGCGCAGTAAGGATGGCTAGTGTAACTAGCAAGAATACCACGAAAGCAAGAAAAAGAAGTTCGCTATTAACTATTAACGTACCTGTCTCTTCCGAAACGAATGAGTACTACTCTCAGAGACACACTAATCGTTCCTTCTGAGTCT
+
;9;B@BCGBCBFCCBCCCCCBCCBCACCC@CCBC:::;@CBBBBBA@DD@C?BBBBBCCC3B?BCBCCBBAAAA<A@BBBBC5CC@D@BBB<BCC@CCCCCCCCC?B?BB>BCC>A@BBBCCCCECCCDDCB@B?@?>@A@ABBBB?B@CBA>BDCBBBCC?BBCCCC?CC??>??BBBBD=@99288888(9?>CC?BABA??<?<AABA<A;>>@?>8==898>A7;8;BE9@>A====DAAAABAA@===AA>>>AAA?>=;?@AB?D7868@?>@::9
@ATNG8:02816:05257
GATGGTAGTGTCATATGAGAGTGTGTACTCATTCGTTTCGGAAGAGACAGGTACGTTAATAGTTAATAGCGTACTTCTTTTTCTTGCTTTCGTGGTATTCTTGCTAGTTACACTAGCCATCCTTACTGCGCTTCGATTGTGTGCGTACTGCTGCAATATTGTTAACGTGAGTCTTGTAAAACCTTCTTTTTACGTTTACTCTCGTGTTAAAAATCTGAATTCTTCTAGAGTTCCTGATCTTCTGGACAGAGTGTGCAGATACTACCATCGTTCCTTCTGAGTCT
+
;59B:>AA@CECCB=BCCFECCDCCD@@@CAA9<<<>5==7;7;;;>>CCACD;:;AJ@BCAA<A=ABBBBCBBB@BCDDC2@@=>>?@:B=>>:==C?CD@BBBEDD@BBCCCCCC@BBD@C@CDCCBCCC99:BB?CBBCBBCCCCCBCBBBC?CCC@CC?@?ACCBBBB;;8;BBBC;C@C?BCCCC5BDEED=BBCBBBCCCCACDDD5CBBBDAE@DC@CCCCCBB@C@CCBCBC?A?B@CCBBBBCDDCCBCBBBDCDC@BBBBC@C@C@CCCCCCCC
@ATNG8:02817:05252
GATGGTAGGAGACACGTCGCACACGTACTCATTCGTTTCGGAAGAGACAGGTACGTTAATAGTTAATAGCGTACTTCTTTTTCTTGCTTTCGTTATTCTTGCTAGTTACACTAGCCATCCTTACTGCGCTTCGATTGTGTGCGTACTGCTGCAATATTGTTAACGTGAGTCTTGTAAAACCTTCTTTTTACGTTTACTCTCGTGTTAAAAATCTGAATTCTTCTAGAGTTCCTGATCTTCTGGGTCTACGCTCGTCGCGCTACCATCGTTCCTTCTGAGTCT
+
@A@C@CBB?CBBBCCCDBCCDC@@@CCCCDBB>BDDD>CC?C?CCCCCCD?BBACB?C?BBAA>A?CBBBBBBCB?BBBBB3BC?CCCD=AAA>AA@EE>99:BBA?CBBBBBBB?BBB?B?BBBCBA==<>AAA<@@@AAA@@??@AA==;A<AAA;@@9><>@>>=@@;94=::9:3;:@:;;;;;*9@::;-::758==<<;16778(5>>?C>A>BD@CCCCBBB?@<@699BB?BBBF>BBB?>>>>>@@@@AA???B@BBBBB?B?B?@B@@@@@@
@ATNG8:02817:05254
GATGGTAGCATCATGCATATCTCACCAGAAGATCAGGAACTCTAGAAGAATTCAGATTTTTAACACGAGAGTAAACGTAAAAAGAAGGTTTTACAAGACTCACGTTAACAATATTGCAGCAGTACGCACACAATCGAAGCGCAGTAAGGATGGCTAGTGTAACTAGCAAGAATACCACGAAAGCAAGAAAAAGAAGTACGCTATTAACTATTAACGTACCTGTCTCTTCCGAAACGAATGAGTACTATGTAGAGCTCTATACTACCATCGTTACCTTCTGAGTCT
+
<;<A@@<@@=956@@CBAAABBBBD@CCC;::C@@;9;:<<<BC@=879-72;<793333$349339A>><333(7=::999$49392444&5<<8=B6;:BDDE@D@DD@C@A>@AABBBABBAAABCB@A=@;;;6;;@BBCCC@C@C@@89:AABBAA=@@?AAA>AA;>??;=???A;999<99999(9A>AABBBBBB><A8=8885;9=?ABA@;::@?@A?B@ABE<B@?::0000/>?:>=C>>><@?=75552555/65/57(///3(...56688
@ATNG8:02818:05239
GATGGTAGGAGACACGTCGCACACGTACTCATTCGTTTCGGAAGAGACAGGTACGTTAATAGTTAATAGCGTACTTCTTTTTCTTGCTTTCGTGGTATTCTTGCTAGTTACACTAGCCATCCTTACTGCGCTTCGATTGTGTGCGTACTGCTGCAATATTGTAACGTGAGTCTTGTAAACCTTCTTTTTACGTTTACTCTCGTGTTAAAAATCTGAATTCTTCTAGAGTTCCTGATCTTCTGGGTGCGCTACAGTCTCTCTACCATCGTTCCTTCTGAGTCT
+
889A@?;B?DCCCBBBBDCCBBBBBBBCBCDCACFED>BB?B@BCCCCBB?BBBDC@B=??BD@D?BBCCBBB?@9:9999(7=5<99923@@A@DCB?AA<999BAB?BBBBBBBA:???9>9@A@@@@@@;AADD7;:??;;;AAABBA>>>=86775////66:=>AA9957555'.(.(.5555(3;8880555...6556+2522$288895959;377:=5750505:;86605555-555;=??>>=>A@@@@===6633390707---===@@?
@ATNG8:02819:05265
GATGGTAGAGAGACTGTAGCGCACCCAGAGATCAGGAACTCTAGAAGAATTCAGATTTTTAACACGAGAGTAAACGTAAAAAGAAGGTTTTACAAGACTCACGTTAACAATATTGCAGCAGTACGCACACAATCGAAGCGCAGTAAGGATGGCTAGTGTAACTAGCAAGAATACCACGAAAGCAAGAAAAAAGAAGTACGCTATTAACTATTAACGTACCTGTCTCTTCCGAAACGAATGAGTACGAGAGTCAGAGCAGAGCTACCATCGTTCCTTCTGAGTCT
+
=;AB@BCCCCCCBBBCCCHHCCBAA<ABBCCCCAB?B@CCCAAAC?BB?B@AAABBCCC3B?CCCCDCBBAAA;ACDDDDD2CBAE?@A@9@CCACAABBBFDD?B?BB?BBB@CCB@BBCCCCBBBBCCC?CCCC?AABBCCAA>B@CCB?CCDCCCBA@CCCAAB@BB?AAA=@A???8=>>9999999%9><>97:BCBAA;><<@??5;7;ABBB@CBBAACB?B@BBC>CBB@BBBBBBBCCBBAA@ACCCCACABBBBB?@;>>><@9>:><@??>=<
@ATNG8:02822:05248
GATGGTAGCTATACGTATATCTATGTATTCATTCGTTTCGGAAGAGACAGGTACGTTAATAGTTAATAGCGTACTTCTTTTTCTTGCTTTCGTGGTATTCTTGCTAGTTACCTAGCCATCCTTACTGCGCTTCGATTGTGTGCGTACTGCTGCAATATTGTTAACGTGAGTCTTGTAAAACCTTCTTTTTACGTTTACTCTCGTGTTAAAAATCTGAATTCTTCTAGAGTTCCTGATCTTCTGGGATGTGTGCGCAGTGCCTACCATCGTTCCTTCTGAGTCT
+
944=9=BCBCBCCBCCCCCCDCCBBBBA?A;;:;CCC=BB@B?BBBBCCD?BBBBB@C?BBCC?C?BABDBBBCC?@A@@@2@B>@AAC>CCCC?BBB@BC@???DCC?BB?CBBB?CBB?B?CBBBCBB>;>BBB?@AA>>==@@BAA>>?;;7;>>=BC<?=@BBBBC???<??@??6?9?9;;:::(88=@A9AAA==<???D<BBBB.@@?>>496;A6;>=?@=>8<9=555@=6::<<1</////:9=<==>>>;???=???AA<@<@<@AABA:;;
@ATNG8:02825:05231
GATGGTAGTGATACAGATCAGACACCAGAAGATCAGAACTCTAGAAGAATTCAGATTTTTAACACGAGAGTAAACGTAAAAAGAAGGTTTTACAAGACTCACGTTAACAATATTGCAGCAGTACGCACACAATCGAAGCGCAGTAAGGATGGCTAGTGTAACTAGCAAGAATACCACGAAAGCAAGAAAAAAGAAGTACGCTATTAACTATTAACGTACCTGTCTCTTCCGAAACGAATGAGTACGTGTGCGACGTGTCTCCTACCATCGTTCCTTCTGAGTCT
+
99<C<CCCCCBBBBCCCEGEFCCCC?BBC?CCCCCCC@BBB@@AG@BB>C@BC??>BBB1B@CBBBBBBCBBB=@@=@@@@0@B@D@BDD;CCD?BABBCCEBC>@?@CACCC?CBBBBBCCCCBBBCCCC@CCBB?BCBBBCCC?CBCBB?BCCCCBBB?CAAAB??AA?@@A?AA===7?>>;<<<<<>'<??C97:DBBBB?C?BBB@;?<@AD@@?@BAAABB@C@BBB>BBB?CCCCCCBBBBBBBBBBBDBBA>>9>@@=ABBBB?B?B@EBBBBAAA
@ATNG8:02826:05264
GATGGTAGTGTCATATGAGAGTGTGTACTCATTCGTTTCGGAAGAGACAGGTACGTTTAATAGTTAATAGCGTAACTTCTTTTTCTTTGCTTTCGTGGTATTCTTGCTAGTTACACTAGCCATCCTTACTGCGCTTCGATTGTGTGCGTACTGCTGCAATATTGTTAACGTGAGTCTTGTAAAACCTTCTTTTTACGTTTACTCTCGTGTTAAAAATCTGAATTCTTCTAGAGTTCCTGATCTTCTGGACAGAGTTTGCAGATACTACCATCGTTCCTTCTGAGTCT
+
@;CDADCBBA@?BBBCBBCCAA?;;=;??C:98:@BD>BB@C>;;;:5>>49==;99)95:::A7B>A@@<<5516>8==@@@+>>>8;?;?8CBCC?C;;65?;@999BC@ABBBBBDC@CCC?C?ABBBAB@A<A@BB>AAA@@AAAA@BABB@BC?@A@@BB@E?BBBAAAA@@;?????.;4;5:::9:';=>?C4:;A;;:@99::>@@=0@??9969=CC>AAA;;9B4:2:A=@@@=AAD@A@ACBBAA;A@A@BBCBBBB?;;;CDACADADCBBBBAA
@ATNG8:02829:05245
GATGGTAGACACGTGTGCTCTCTCGTACTCATTCGTTTCGGAAGAGACAGGTACGTTAATAGTTAATAGCGTACTTCTTTTTCTTGCTTTCGTGGTATTCTTGCTAGTTACACTAGCCATCCTTACTGCGCTTCGATTGTGTGCGTACTGCTGCAATATTGTTAACGTGAGTCTTGTAAAACCTTCTTTTTACGTTTACTCTCGTGTTAAAAATCTGAATTCTTCTAGAGTTCCTGATCTTCTGGGTCTCTCTCTCACGCACTACCATCGTTCCCTTCTGAGTCT
+
A<@D@BBBCCCCCCCAAAACDDCDECCBCB?><@@@A<BC@D@CBBBCCC@BBBCB@B@AAAC@C?AABBBBA@<9::999(7@<A>==:>A?A?B@?;@C5:9?CBB?BBBC@===7=>C9=9>@AAAAAA<AAAC8==@A>>==>AAAA>>>?<>>>=AA=A=AAAAAAA;;7:??AA5A=A=;;;;;+:>677.666///:66:6<;;;*6;;:;2<5<<4=A=>>??<@;>>A@??:====5=;;;>BEDBAAAAAA===@<::;<=088-8:@@@@AAAA
@ATNG8:02830:05239
GATGGTAGCGCACACATAGATACAGTACTCATTCGTTTCGGAAGAGACAGGTCGTTAATAGTTAATAGCGTACTTCTTTTTCTTGCTTTCGTGGTATTCTTGCTAGTTACACTAGCCATCCTTACTTCGCTTCGATTGTGTGCGTACTGCTGCAATATTGTTAACGTGAGTCTTGTAAAACCTTCTTTTTACGTTTACTCTCGTGTTAAAAATCTGAATTCTTCTAGAGTTCCTGATCTTCTGGACAGAGTGTGCAGATACTACCATCGTTCCTTCTGAGTCT
+
><>DACC?A@CCCCCCCBBBCDCBBCCCCCCC?BBCB=BC>B@BDGCCEC@CC@@<A?BCCC@C?CBBBCCCDD@BBBBB1BC?BCCC=BBBB@BDC@CD?BBBCCC@CCCCCCCC@CCC@A>AAA<ACCC@CEDC?AACDCCDDDBBBCBCCC@BBB@DD@C@B@@@CCCDC@BCCKH9A=A>@@AAA1AFFID=BBECDCGGDCACDCC5CBBBDAC@CC@DCCCCCC?B@BCCBBB@AABACCCJBBBBBBBBCDDCCABB@BBBBCAC@D@CBBBCC@@
@ATNG8:02830:05269
GATGGTAGCAGACGTGACAGAGCGCCAGAAGATCAGGAACTCTAGAAGAATTCAGATTTTTAACACGAGAGTAAACGTAAAAAGAAGGTTTTACAAGACTCACGTTAACAGTATTGCAGCAGTACGCACACAATCGAAGCGCAGTAAGGATGGCTAGTGTAACTAGCAAGAATACCACGAAAGCAAGAAAAGGAAGTACGCTATTAACTATTAACGTACCTGTCTCTTCCGAAACGAATGAGTACTATGTAGAGCTCTATACTACCATCGTTCCTTCTGAGTCT
+
A;@C@BBBCCCDBBBCCCCBBBCCC?CCC?BBBCBB@B@CCCCBBB?CC@C?AABBCDDF2C?CD???CCC??>8?@AABBB2AD>A4;;;*;DC@CCHDBBDEE?B?@@@BBC?CCC@@@CDDCB???BBB>@?>><?ABCCCA@>AAC9999CCCBBBB?BAAACC=A@@AAB:=>@??9???;?@@@5@=B=?>>@AAAA;5=7=>>@-/-/:A@@@;;;@@@@=@?@DD>CCC?BABFDDB???ACCCCCCBBBBB>@BBB=A@@>>:=<A:=>=>>>C?
@ATNG8:02831:05238
GATGGTAGTATATCGCGTCGCTATCCAGAAGATCAGGAACTCTAGAAGAATTCAGATTTTTAACACGAGAGTAACCGTAAAAAGAAGGTTTTACAAGACTCACGTTAACAATATTGCATCAGTACGCACACAATCGAAGCGCAGTAAGGATGGCTAGTGTAACTAGCAAGTATACCACGAAAGCAAGAAAAAAGAAGTACGCTATTAACTATTAACGTACCTGTCTCTTCCGAAACGAATGAGTACTACTCTCAGAGACACACTACCATCGTTCCTTCTGAGTCT
+
AA@B@BCBBDCBBBBBCCCCEDCCB>BAC?CBCCBB>C@CBDDCBC?BC@C?BBCCCCCC2C@CDCBBABBCD?C?A;;;;;.:D?C?BBB;CDJACBCCCCCCC@B@BB@ACC>BABBDFCAAACBAAAAC>@BBB>BBBBCCCA>B?CAA>ABBBBBBB>BBB@@<=AAAAAA368AAA8?:949;;;=?(=@=?688BBBAA=A:?@AB<@<??CCB@BCBBBBC?C?BBB>BFC@AAACAABCBCBBBABBBCCBBBBBBBB@B>>>B<@<@398===767
@ATNG8:02835:05227
GATGGTAGGTGCACATGAGTGTATCCAGAAGATCAGGAACTCTAGAAGAATTCAGATTTTTAACACGAGAGTAAACGTAAAAAGAAGGTTTTACAAGACTCACGTTAACAATATTGCAGCAGTACACACACAATCGAAGCGCATAAGGATGGCTAGTGTAACTAGCAAGAATACCACGAAAGCAAGAAAAAGAAGTACGCTATTAACTATTAACGTACCTGTCTCTTCCGAAACGAATGAGTACGAGAGTCAGAGCAGAGCTACCATCGTTCCTTCTGAGTCT
+
B@BE@CBB?BBBBBBBDDCCCCCBB?BCC@BBBC?><>>BBBBBCC?CC?C?DCCCCBCC1B?BBCCCDECCBC=BAB@???0@A=A>AAA9AAB?CCBBCCDBB?B>BB>BBB>BBBBCBBBBBCCDCCBB@CCCC?CBBBBBA@C@DAA?AECCBBBC?BBBBBB?BB?CDC=@?BBC>A?@?CCDDD3@=>>BBBGCBBB@C<@???=?=BBCCC?BB@@===<A@DCC>CAA>ABBABBBBBBBBBBCBBBBBB=>>BBB?BBBBB@B@@7>>AA;;:;
@ATNG8:02835:05245
GATGGTAGATATATGCACGCTCTACCAGAAGATCAGGAACTCTAGAAGAATTCAGATTTTTAACACGAGAGTAAACGTAAAAAGAAGGTTTTACAAGACTCACGTTAACAATATTGCAGCAGTACGCACACAATCGAAGCGCAGTAAGGATGGCTAGTGTAACTAGCAAGAATACCACGAAAGCAAGAAAAAGAAGTACGCTATTAACTATTAACGTACCTGTCTCTTCCGAAACGAATGAGTACGTGTGACGTACGTGAGCTACCATCGTTCCTTCTGAGTCT
+
<BBB?BBCB?@ACCBBCC>>CBBCD@DBC@BBEBBB>A>ABAAA9:78>8=9=<;;<C>C+A<AB?:<B@@BBC=@@@@?@?,@@<?;???7@BB>ABAAACE;;9;@BA>BBB>BBB@@ACCBDBBCCAAA?BBCC?@@BBB@A@?D@CBBABCCCDCBB@BBBCCB?@@=?CC?BBBAA;@??;99999(:@9??ABBBBBD?C?CCCC<A=;;ABB@@A@DCBB>B?AAB<B@@=@??BCBBACCBBCDBBBBBBCCBBBDD?B@??C?B?B@BBBBBBCB
@ATNG8:02835:05255
GATGGTAGTATCTGCACACTCTGTCCAGAAGATCAGGAACTCTAGAAGAATTCAGATTTTTAACACGAGAGTAAACGTAAAAAGAAGGTTTTACAAGACTCACGTTAACAATATTGCAGCAGTACGCACACAATCGAAGCGCAGTAAGGATGGCTAGTGTAACTAGCAAGAATACCACGAAAGCAAGAAAAAGAAGTACGCTATTAACTATTAACGTACCTGTCTCTTCCGAAACGAATGAGTACGAGAGAGCACACGTGTCTACCATCGTTCCTTCTGAGTCT
+
889?>A?949555;;CCCCCCBCCC@BCC@BBBBCCAB?BDDBAAD@CB?B=?@ABBDEK2A>AABAABBBAAA;97;?CCC1CC<@5??>4>A???@AACCCCC@CACB@D@A>@BBCCCCCCBCCCCCAA?AAAB>B@@@AA@@=A>A;;6;;;BBB@A=A@@@AC?BB?BBC=@@>??8999?BCCCC3BB?BBBBAABBB@C>AAAC=D=@?BBA>@;;;BAB?B?BCB<A;:89?CCGCDCBBBC?@?BBBBBCB????;<@000;5:)0*99>>@@@A
@ATNG8:02848:05264
GATGGTAGCACGAGTGCACTCATATCCAGAGATCAGGAACTCTAGAAGAATTCAGATTTTTAACACGAGAGTAAACGTAAAAAGAAGGTTTTACAAGACTCACGTTAACAATATTGCAGCAGTACGCACACAATCGAAGCGCAGTAAGGATGGCTAGTGTAACTAGCAAGAATACCACGAAAGCAAGAAAAGAAGTACGCTATTAACTATTAACGTACCTGTCTCTTCCGAAACGAATGAGTACTGCGTTCTCACTCTCGCCTACCATCGTTCCTTCTGAGTCT
+
7799+//9999455555555599955.5;;5595596;:@@@@@@C?@@=@=A@@94999$43899:;B====>7=<AB???+<=;@;>>=.555.5595<<<55.54993:==459@@B969A>999>=9925:::7<>@9>>00*.6:.0+000>009C?A<=<;>88558??/83777(33938899.7828::888;;>7=8=9>>9><=<BDD?A???>??:<6<:<3<00*0698::;66///)/<;;>?;::;;7:<;58///<6:6;+///533;:
@ATNG8:02849:05223
GATGGTAGTGTGTCTCTGAGAGTAGTACTCATTCGTTTCGGAAGAGACAGGTACGTTAATAGTTAATAGCGTACTTCTTTTTCTTGCTTTCGTGGTATTCTTGCCAGTTACACTAGCCATCCTTACTGCGCTTCGATTGTGTGCGTACTGCTGCAATATTGTTAACGTGAGTCTTGTAAAACCTTCTTTTTACGTTTACTCTCGTGTTAAAAATCTGAATTCTTCTAGAGTTCCTGATCTTCTGGACAGAGTGTGCAGATACTACCATCGTTCCTTCTGAGTCT
+
444:5;:=<<:;;;<<<@B@BB@@@CB@AA@@;@AA@;AA?B?BCCAAAB?BDBBB@E@CCCB@B?BBBBBBBBC><;;;<*9A<C@BA:ACBA?BCB>;;8<B=BCC@CCCCBBCE?BBB>A>@DCCCBBC?ABDC?AACABBBDBB@AABA@@@ICB?BI=A?A;;<BBCA@=@;<;<.;;@;;;;;;*;@@@C>CCCCCCCBAA5;;;;*;??A@:?;AB>BBBB;;;?B@CCBCBC>A@@>AACCC;;;AA@>CC@@ABBC=A@@@A?ABDIBBBCDCAA
@ATNG8:02853:05243
GATGGTAGCGCGACGAGCGTAGACCCAGAAGATCAGGAACTCTAGAAGAATTCAGATTTTTAACACGAGAGTAAACGTAAAAAGAAGGTTTTACAAGACTCACGTTAACAATATTGCAGCAGTACGCACACAATCGAAGCGCAGTAAGGATGGCTAGTGTAACTAGCAAGAATACCACGAAAGCAAGAAAAAAGAAGTACGCTATTAACTATTAACGTACCTGTCTCTTCCGAAACGAATGAGTACGATGAGATCTCGTGTGCTACCATCGTTCCTTCTGAGTCT
+
::;A@?<A@?;555555555;;555)555.5;<==B@B@B@AAA@@<@A?A@BBBBCDDD3B?BBB999B??>B=BBCCCCC5AB>@5;;;.;BB>BCABBCCDC@D@DD@BBB?BCBBBBCDCCDCECEDC?BA@@<@@@@AABB?B?B;;6;@BABBBB?BBBBBB?BB@BBB?BBAAA<999;9999::%:=;=@@ABBBBB@C555:;1;8>=C@@<;;;::CA:>:994,43313;><<BB@AACDDCCBBBBBB???=BB=@??AC?C?C?>>B>>>@A
@ATNG8:02855:05223
GATGGTAGCACGACACGACGATGTGTACTCATTCGTTTCGGAAGAGACAGGTACGTTAGTAGTTAATAGCGTACTTCTTTTTCTTGCTTTCGTGGTATTCTTGCTAGTTACACTAGCCATCCTTACTGCGCTTCGATTGTGTGCGTACTGCTGCAATATTGTTAACGTGAGTCTTGTAAAACCTTCTTTTTACGTTTACTCTCGTGTTAAAAATCTGAATTCTTCTAGAGTTCCTGATCTTCTGGCTCTCGTAGACAGATACTACCATCGTTCCTTCTGAGTCT
+
@>@B@CECCCCA<<CCCCAAABBBBCCCCCA?<?99:6;CAD@CCBCDCC@BBCB@=@BBBBC@E@CCDCBBBDC@BCCDD5CC@CCCD>DDCC?A??<?C<AABCDC?BBCBCCCD?CCC@C@BBBDCBBB@CFBB@BBCCBBCBBBCBDBBBC@CCC@CC@C@CCCCCCBBB@CBBBB8B@C>@ACCC5CFBBB=BBCCCCCA@@4::::*;AAAD=@=@C?BCFCCBB@D@CCCCCC>@@B?BBBBBCCDCCCBBCCCCFCC@CBBCC@C@B@BCBCCAAA
@ATNG8:02855:05266
GATGGTAGCTCGCTGATGATATCTCCAGAAGATCAGGAACTCTAGAAGAATTCAGATTTTTAACACGAGAGTAAACGTAAAAAGAAGGTTTTACAAGACTCACGTTAACAATATTGCAGCAGTACGCACACAATCGAAGCGCAGTAAGGATGGCTAGTGTAACTAGCAAGAATACCACGAAAGCAAGAAAAAAGAAGTACGCTATTAACTATTAACGTACCTGTCTCTTCCGAAACGAATGAGTACGAGAGAGCACACGTGTCTACCATCGTTCCTTCTGAGTCT
+
BBBC@CCCBCCCCBBBCCCDDBBBC@CCC@DCCB??;?<@@CCDCB?BC>B@@@@?????1??BCCBBCBA999,9@:;;;;*;B>@<@@@4@BB?CBABCDDDC?B?BD@CBB?BBCBBBDDDECCCCCBB?BCCC@BBBBCCBA?B@C??>?BCBBBCC?A@CCCB?BB@>>>>@A>>>8>@@;999999%9?<=97:CBBBA<A<@@BA:>:=@CCCABBAA@@@<@?BBB>BBB>AACBBCCCBBBBAAABBBBBCCBBBBB?B?;:B>A<@=@@@@AAAA
@ATNG8:02810:05273
GATGGTAGCGCGACGAGCGTAGACCCAGAAGATCAGGAACGTAGCGCGACGAGCGTAGACCCAGAAGATCAGGAACTCTAGAATAATTCAGATTTTTAACACGAGAGTAAACGTAAAAAGAAGGTTTTACAAGACTCACGTTAACAATATTGCAGCAGTACGCACACAATCGAAGCGCAGTAAGGATGGCTAGTGTAACTAGCAAGAATACCACGAAAGCAAGAAAAAGAAGTACGCTATTAACTATTAACGTACCTGTCTCTTCCGAAACGATGAGTACGATGAGATCTCGTGTGCTACCATCGTTCCTTCTGAGTCT
+
889>:>BE;69;;:669BAAA@CCC=CCDFJA;;;C?B>ABCDCCCCCCCCBAA?=:==@@<@BC@CCCCBB@B@AAABBAA=9:7:@CC@>>===.;6;AAAAAFA>=<4<=77877(89490555,5<839<==A?=8819:>A387@8<<<>=;:;9;9;===;;6;:;=2<???A@@D7:7;:A;???DAA?>4>:;:5505616683777;;0673......$..(.333::=>@9=7:;>>5;5;:::>=A==;;;B=B>===29/--733---=;;8=>B??888A===>>>@:>===>4:5:5;;GD@@>?
@ATNG8:02810:05319
GATGGTAGCTCGCTGATGATATCTCCAGAAGATCAGGAACTCTAGAAGAATTCAGATTTTTAACACGAGAGTAAACGTAAAAAGAAGGTTTTACAAGACTCACGTTAACAATATTGCAGCAGTACGCACACAATCGAAGCGCAGTAAGGATGGCTAGTGTAACTAGCAAGAATACCACGAAAGCAAGAAAAAAGAAGTACGCTATTAACTATTAACGTACCTGTCTCTTCCGAAACGAATGAGTACGAGAGAGCACACGTGTCTACCATCGTTCCTTCTGAGTCT
+
@@@B?BBCBBA=BBCCCCDDBCEBB?BBC?BBAB@@=@?BBB@@9:89?>A?BBBBCBBB3B?BACCCCC?>?@9@?@?===,=?9=.:9:*9===@@ABBB@AB>B?BD@CDB:;;A@BCBBCCCBCBBBBABA@@9;;@@@AAA6;5;AA<@AA@@AAA>@A?@?A>AA>ABB8=9377)333377;;==';;;;0/088<@><><::<=4=8=8;;@=@BBA;;;<=89:9/7==9888?@ACBBAAAB???AA@@AA???@@??;::@>A=A?BAB?@???
@ATNG8:02813:05307
GATGGTAGCACGACACGACGATGTGTACTCATTCGTTTCGGAAGAGACAGGTACGTTAATAGTTAATAGCGTACTTCTTTTTCTTGCTTTCGTGGTATTCTTGCTAGTTACACTAGCCATCCTTACTGCGCTTCGATTGTGTGCGTACTGCTGCAATATTGTTAACGTGAGTCTTGTAAAACCTTCTTTTTACGTTTTACTCTCGTGTTAAAAATCTGAATTCTTCTAGAGTTCCTGATCTTCTGGATGTATCCAGCGAGTATCTACCATCGTTCCTTCTGAGTCT
+
=89B?CBBBBB:66CBBBH<:;ABCDBDBB;;:<CCF=CB?@?ACCCLDD@DCBB@<?<@BBB@C?BBCABBBBB?AACCC2AC<BBCD<>??@=@?B???<?AABBB?BBB==?BB?>>>=B:>>@??;<;<@ABA<???====;;9<?=;;;;6;9;7<=0808@??===>>68:>AA6A<@<@@@@?/=;8665'5577755:55+5222$2688837377498822592728=9<=C<AA=7989/--3-3---;676::::</333--(-2629=:>>>>>
@ATNG8:02820:05295
GATGGTAGCATCATGCATATCTCACCAGAAGATCAGGAACTCTAGAAGAATTCAGATTTTTAACACGAGAGTAAACGTAAAAAGAAGGTTTACAAGACTCACGTTAACAATATTGCAGCAGTACGCACACAATCGAAGCGCAGTAAGGATGGCTAGTTTTAACTAGCAAGAAATACCACGAAAGCAAGAAAAAGAAGTACGCTATTAACTATTAACGTACCTGTCTCTTCCGAAACGAATGAGTACAGAGAGTACGATATGTCTACCATCGTTCCTTCTGAGTCT
+
;5<<8<=@@@@@AA@@><==?@9969<<?;==BABB=A?BCCCAAB@CG>A8AB======+=6<<======BCC6:<:9:;;)945:.44)5<<7=6665::55.5799.4=>3><<::;;;=BBCAAA00+0=;;8:<<;=569=A=@9:29?@9999&9.448844.444(36616///91888*/3;;;)8848<<877///+/+/<<;-3-333347<<;;8887<7<;;1799.948:<<=BCBB?>>BDCC??>>@@ABB?BAA?;5;4:4:::=??=>
@ATNG8:02820:05305
GATGGTAGAGAGACTGTAGCGCACCCAGAAGATCAGGAACTCTAGAAGAATTCAGATTTTTAACACGAGAGTAAACGTAAAAAGAAGGTTTTACAAGACTCACGTTAGCAATATTGCAGCAGTACGCACGCAATCGAAGCGCAGTAAGGATGGCTAGTGTAACTAGCAAGAATACCACGAAAGCAAGAAAAAAGAAGTACGCTATTAACTATTAACGTTCCTGTCTCTTCCGAAACGAATGAGTACTATGTAGAGCTCTATACTAATCGTTCCTTCTGAGTCT
+
9<;D@CBBBDDDBB@@@BCCCBBBC>CCC@CCCCCB?B?BCDCADC?CC?C?BBACCCCC3C@BBBBCCCBBBB=@@?AAAA0AC@C?CCC<BBB@CCBCCCCCC?BBBB=A::6;CCCCCDDCDDBBBBBB?CCCB?BABCBBBA=B=A??>?DBBAACA?AAAAAA=BB@A@@9====<3=<<8999999%0>;>///==A@@8;7:@@@:@<ABD@DABB@@@BB?B?BCC=CBB@BBBBCCCBAABBDBBBB@AACCCAAA?AB@B=@=?>BBCAB???
@ATNG8:02823:05276
GATGGTAGATATATTCACGCTCTACCAGAAGATCAGGAACTCTAGAAGAATTCAGATTTTTAACACGAGAGTAAACGTAAAAAGAAGGCTTTACAAGACTCACGTTAACAATATTGCAGCAGTACGCACACAATCGAAGCGCAGTAAGGATGGCTAGTGTAACTAGCAAGAATACCACGAAAGCAAGAAAAAGAAGTACGCTATTAACTATTAACGTACCTGTCTCTTCCGAAACGAATGAGTACTACTCTCAGAGACACACTAATCGTTCCTTCTGAGTCT
+
54446<=<<<=55669<<;;9<=9405:939///9;8;<8::///769:6:;BD@AABBA1B>888778AA::;8=?@CCCC29;7:8AAB;;;;;@==>666>@<?;@@;=AA=?B@@@@BBBBFDGCCAA?A;;;7;;;;A?AA>@:=00+0><;@???7?@<::9?AA?B::48====6777,7377;'8=8?AC>?@?@B?C>BA?>;?:;;AB@=@@@ABBB?B>@@B<B;;69???ABBABCB???BBCCCBBBBBBA>AA@B>BAL@CBCBBBCC
@ATNG8:02823:05310
GATGGTAGCTCGCTGATGATATCTCCAGAAGATCAGGAACTCTAGAAGAATTCAGATTTTTAACACGAGAGTAAACGTAAAAAGAAGGTTTTACAAGACTCACGTTAACAATATTGCAGCAGTACGCACACAATCGAAGCGCAGTAAGGATGGCTAGTGTAACTAGCAAGAATTCCACGAAAGCAAGAAAAAAGAAGTACGCTATTAACTATTAACGTACCTGTCTCTTCCGAAACGAATGAGTACTATAGACTATCTGAGACTACCATCGTTCCTTCTGAGTCT
+
@;AD@CBBBBBBCCCCDDCBCCDBB@BBFAGFBB@@<@<@AABCCD@BD@C@BBA9:99:(9<BB@A@CCBBBB9B@BBDDD5CB?B=@@@7ABB?;;:BBC@;;6;>A@=ACC?BCBBBDCBCCCCCCBBA>AA@@<@BBCCCBB?C@D@@?AFBD@@AB?BBCCCC?BB@B?B?BBBBA=>==9999999%9@;>:99CC=9;7;:>>BB=B=B>B@A=@BA@@@A>A?BBB>BBB?BCBBBBFCBBBBBBBBBCBAAABCAAB>AABBC@B@B@CBBBB:::
@ATNG8:02828:05295
GATGGTAGCACGAGTCACTCATATCCAGAAGATCAGGAACTCTAGAAGAATTCAGATTTTTAACACGAGAGTAAACGTAAAAAGAAGGTTTTACAAGACTCACGTTAACAATATTGCAGCAGTACGCACACAATCGAAGCGCAGTAAGGATGGCTAGTGTAACTAGCAAGAATACCACGAAAGCAAGAAAAAAGAAGTACGCTATTAACTATTAACGTACCTGTCTCTTCCGAAACGAATGAGTACCTCTCAGACGCTCGTCCTACCATCGTTCCTTCTGAGTCT
+
ABBD@CCCBBBDCCCDCBCCBBBBC@CCD@CCCC999:>BBCCCCC@BB?B@CCCCCCCC3B@BBBABBBDA@A<ACCCDDD3CB=B5;;;.;BB?BCGGCCCBB?A?AC?BCC@BCAABCCCDCCECB@@C@DDCC>BAAABBBC>A>BAA?ACCEDD@?<?CCBCA?BC@>>?;?>998+:::3:====?';><?0/0??@@@<@<>>AA;A=BCCBB?BA@@@CC@B?BBC=BBB?CABACCC?AAAACCCCAABCAAA<@@@<@@@@C?C?C?BBCAA?>>
@ATNG8:02828:05304
GATGGTAGAGTACAGTGTAGTAGACCAGAAGATCAGGAACTCTAGAAGAATTCAGATTTTAACACGAGAGTAAACGTAAAAAGAAGGTTTTACAAGACTCACGTTAACAATATTGCAGCAGTACGCACACAATCGAAGCGCAGTAAGGATGGCTAGTGTAACTAGCAAGAATACCACGAAAGCATGAAAAAAGAAGTACGCTATTAACTATTAACGTACCTGTCTCTTCCGAAACGAATGAGTACATAGATATACGTATAGCTACCATCGTTCCTTCTGAGTCT
+
988=8=8B;66=<<<<<<9555:99.55;6;9;;;;4;29:<<=@C@CC=?<?@A::::+7/338:999<877.73;4444$44./)///&///)/9::/66>@5>7?@<@CD>AC<;;DCBCA966==<<7:=4:44444==<?4929>>:>CB<?@?B?BBACDDABB?BBB<@@??>8;>>>999999%9>;<?<?>9A?>;>888?E;A;==<<;6;@?>BA?;?7;;;2:::4998333;::?<<<:=====::?AAAAA;??>>B?B?B@CBBBB888
@ATNG8:02834:05305
GATGGTAGGTGCACATGAGTGTATCCAGAAGATCAGGAACTCTAGAAGAATTCAGATTTTTAACACGAGAGTAAACGTAAAAAGAAGGTTTTACAAGACTCACGTTAACAATATTGCAGCAGTACGCACACAATCGAAGCGCAGTAAGGATGGCTAGTGTAACTAGCAAGAATACCACGAAAGCAAGAAAAAGAAGTACGCTATTAACTATTAACGTACCTGTCTCTTCCGAAACGAATGAGTACAGAGAGTACGATATGTCTACCATCGTTCCTTCTGAGTCT
+
@?@D@CDC@CABBCEBBABBDDFCC?CCC?CBBB??=@?BAA@A;;7;B>C?BCCBBBBB2B@BMFDCCCCCCC>B@@@@@@1ACAC@CDD;CBB?BCDDB@AAA?C?AA=AAA=ACCCCCBBBBCCECCCD@CCCC?BAAACBBB?C@CBB@ABCBCCCC@CBBBBB?BB?BCD?AAACD=A>>8<>=@?2AC?DBAABBBCB?>;>@@A<?;==BCA>AAAA@CB?B?BBB=BBB?@ACFCBBBBBCAACCCAB@BBBBBBBC=ABBBB?C?B@B?>>@??@
@ATNG8:02835:05310
GATGGTAGCTCTGCTCTGACTCTCGTACTCATTCGTTTCGGAAGAGACAGGTACGTTAATAGTTAATAGCGTACTTCTTTTTCTTGCTTTCGTGGTATTCTTGCTAGTTACACTAGCCATCCTTACTGCGCTTCGATTGTGTGCGTACTGCTGCAATATTGTTAACGTGAGTCTTGTAAAACCTTCTTTTTACGTTTACTCTCGTGTTAAAAATCTGAATTCTTCTAGAGTTCCTGATCTTCTGGGCAGACTCTCACACGCCTACCATCGTTCCTTCTGAGTCT
+
@:?D?CCCCCCCCCBCBBCEEIDCCBBBCDAA>@CDD>BD?D?ABBCBBB?DDCCC@C@CCCC@C@ECCCCCCCC@CCCCC3CC@CBCC>CCCCACCC?BD?A@BCCC@CCCCDCDD@BBB?B?CCCCCBBB@DBBB?CCCCBBBCCCCCBBBA@=A;::;D@D?AABCHDEGEACCCBD:C>B@;;;;;*;CCCC>CCCCHICAA@<@A@A0@BBCB?B?BC@CCBBBCC@C?CCCCCC>@?AA=ACCCDD@@@BCBCCC?AAC?A@BBC@C@C@CCCCCC@@
@ATNG8:02841:05274
GATGGTAGCTATACGTATATCTATGTACTCATTCGTTTCGGAAGAGACAGGTACGTTAATAGTTAATAGCGTACTTCTTTTTCTTGCTTTCGTGTATTCTTGCTAGTTACACTAGCCATCCTTACTGCGCTTCGATTGTGTGCGTACTGCTGCAATATTGTTAACGTGAGTCTTGTAAAACCTTCTTTTTACGTTTACTCTCGTGTTAAAAATCTGAATTCTTCTAGAGTTCCTGATCTTCTGGTAGAGCGTGCATATATCTACCATCGTTCCTTCTGAGTCT
+
?@BCACBBBBCBCCDBBBCCBBBDCCBBCDCC@BBBA>BGBC?BCCCCCC?CCCBA?A?BBCC@C@CCA@@ACBB??????.?A?BBBB=BCCCBBB?@@<>>?CCC@BBBA??AA>AAA:@:>>>>>;;=<@B>=:=ACA@>>@AA@@@B<<>:>>A=@@;@<?@@A@@@AD=A>>>>3>;@:<<<<;+<>///(/76///>::>8>?>?.9>>>C;B:;;8;@BB@@?<B7;;?===///:9==?>>>;;;AA@@?BAC?>?<?@?@@<@<A<@@@@@???
@ATNG8:02842:05282
GATGGTAGTGTCAGTGCGCGTCGTCCAGAAGATCAGGAACTCTAGCAGAATTCAGATTTTTAACACGAGAGTAAACGTAAAAAGAAGGTTTTACAAGACTCACGTTAACAATATTGCAGCAGTACGCACACAATCGAAGCGCAGTAAGGATGGCTAGTGTAACTAGCAAGAATACCACGAAAGCAAGAAAAAGAAGTACGCTATTAACTATTAACGTACCTGTCTCTTCCGAAACGAATGAGTACGTGTGACGTACGTGAGCTACATCGTTCCTTCTGAGTCT
+
?@AC@BCCCDDCBBBCCCCBCBCCD@CCCACCBCCD?C@CCCCCBAAAB@C?CBBCCCCC3C@DCCBBCCCCCI>CC@@???0>C<B49996:BA?BBBBCCCCA@D?BB?BBB?BBBABBBCCBBCCBBBD@DBBB@BBA@ACBB?CBCBB?BCDDCCCC?BBCABB?BB?BBB588A@A9=89289999.9?=ABABCCCBB?><?A@@<@=A@DCC?B@AAABB5;6;BB=CCB?BBBCBCDCCCCCCCCBBBCCCBBBCAAAAACC?C<@>ACBBB?A@
@ATNG8:02844:05310
GATGGTAGCTATACGTATATCTAGTACTCATTCGTTCGGAAGAGACAGGTACGTTAATAGTTAATAGCGTACTTCTTTTTCTTGCTTTCGTGGTATTCTTGCTAGTTACACTAGCCATCCTTACTGCGCTTCGATTGTGTGCGTACTGCTGCAATATTGTTAACGTGAGTCTTGTAAAACCTTCTTTTTACGTTTACTCTCGTGTTAAAATCTGAATTCTTCTAGAGTTCCTGATCTTCTGGATAGCGACGCGATATACTACCATCGTTCCTTCTGAGTCT
+
@@AC@CBBBDCCCBBCCDDC@@@DDDCCCAA?@CCADD?B?ABBCCDC?CC@AA?C?BABB>B?BAA@B@CBA?BCCCC3CC?@@AD=BBA@>BCC?BB>779DBB?BBBBBBBA:??@9>:>@??????<>>AA<??B@A>>>@@????>>><>=>=??<?<ABBA???@@=A@@@@6@;>:;::::+:>9990776///<;/81888(299995:55505>>A9::8:;>>A===///>9==@D===???AAAAAA@@@@<>>>>A<A=D8==AA>:::
@ATNG8:02852:05290
GATGGTAGGACGAGCGTCTGAGAGGTACTCATTCGTTTCGGAAGAGACAGGTACGTTAATAGTTAATAGCGTACTTCTTTTTCTTGCTTTCGTGGTATTCTTGCTAGTTACACTAGCCATCCTTACCGCGCTTCGATTGTGTGCGTACTGCTGCAATATTGTTAACGTGAGTCTTGTAAAACCTTCTTTTACGTTTACTCTCGTGTTAAAATCTGAATTCTTCTAGAGTTCCTGATCTTCTGGGCAGACTCTCACACGCCTACCATCGTTCCTTCTGAGTCT
+
:5<=8=CC@C??@BB@BBCBBCDD?BBBDDBB?BBBC=BB?C@CCCCBBC?CBEECAC@DCCB@C@FFEECCCCA<9999:*;@>A;;;/;A@@=A;<5<D5;;DA@A=AABDCCBB@BCB?C@CC@CCCCC@CC@@>ABBBCCCCCBBBCCCBB?CCC@BB?B?CDDDBBBC@<?9::;.;5;>;<;;.;C;;;9;BCGFGGECE5;;;.:A@@A>B>BCADDCGDDG@B@CBCBBB<>:;;7;CBBBBBBCBBBCCC?CBE@BAAAC@C@C?BBB@@?B@
@ATNG8:02854:05294
GATGGTAGTGATACAGATCAGACACCAGAAGATCAGGAACTCTAGAAGAATTCAGATTTTTAACACGAGAGTAAACGTAAAAAGAAGGTTTTACAAGACTCACGTTAACAATATTGCAGCAGTACGCACACAATCGAAGCGCAGTAAGGATGGCTAGTGTAACTAGCAAGAATACCACGAAAGCAAGAAAAAAGAAGTACGCTATTAACTATTAACGTACCTGTCTCTTCCGAAACGAATGAGTACAGAGAGTACGATATGTCTACCATCGTTCCTTCTGAGTCT
+
AABB?CCCCDCCCCCCBCBCCCCCC@CCC@CCCBAB@B@FDBCCCC?CC?C?AAABCCBB1B>BBBCCBBCCCC>??@FCCC5BB=A4;;;-;BC@CBBCCCDCC?B@BC@CBA?ACCBBBCCBBBDCCCBC@CC??<@BA@AC::8;@CBC>BDDDDCBC?CCAABB?AA?BCH>AAAA@;>>@;::9999%9>;??>?DCBA?;>:>???<>;>BB@@<@A@@@CCAF@BBB>DBB>BBBBBBBBBCBBBCBBABBCC@@@BBB=B>=>A=A=A:>=A>=:::
@ATNG8:02808:05350
GATGGTAGATATATGCACGCTCTACCAGAAGATCAGGAACTCTAGAAGAATTCAGATTTTTAACACGAGAGTAAACGTAAAAAGAAGGTTTTACAAGACTCACGTTAACAATATTGCAGCAGTACGCACACAATCGAAGCGCAGTAAGGATGGCTAGTGTAACTAGCAAGAATACCACGAAAGCAAGAAAAAAGAAGTACGCTATTAACTATTAACGTACCTGTCTCTTCCGAAACGAATGAGTACTACTCTCAGAGACACACTACCATCGTTCCTTCTGAGTCT
+
BBBB?CCBBBECCCCCECCCCCCCC?BBC@BBBAAB>B?BCEBBAA>CB@C@CB@@@DDD3B?AABCCCCAAAB=BBADDDD2BC@C<@@@7@@C?CABACCCCC@C@CC?CCC>??BBBEBBBCCCCCBCCBCC??>@BBABCBB@BAD@@?ABBBBBBC@CCCBBA?BC@????CBABB=BBA@CDCCCC)@@<@000A@CAB?B??@A@<A=ABFBB@BCBBBBB?B?BCC>CBB?BCCBBBBBBB>>>BBA@A???BBBCDD>A===A49387=<=:;:;:
@ATNG8:02810:05326
GATGGTAGCTCTGCTCTGACTCTCGTACTCATTCGTTTCGGAAGAGACAGGTACGTTAATAGTTAATAGCGTACTTCTTTTTCTTGCTTTCGTGGTATTCTTGCTAGTTACACTAGCCATCCTTACTGCGCTTCGATTGTGTGCGTACTGCTGCAATATTGTTAACGTGAGTCTTGTAAAACCTTCTTTTTACGTTTACTCTCGTGTTAAAAATCTGAATTCTTCTAGAGTTCCTGATCTTCTGGCGCGTATGTATGTCGCCTACCATCGTTCCTTCTGAGTCT
+
@?@D@CCCBCBDBBBCCDCEECDDCCCCCCBB@B@AA>AC@C@CBBBBCD@CCCCC@C@CCCB@C@CBBBCDLCB>::999*;D@DCCD?CCCD@BBA?AB>AABD::7<BBBCCBB@BED?@?BCBBCBAC?CBCC@CCCCBBBBCDDCCBBBD?BBB@BC?B?BCCCCCCCB?B@@A@3@>A>AABBA,AB@@@=ABBBDCCCBB@CDED3BBBBB@BBCE@BBBBCCC@C?CCBBBD?BCC@CFCCBCBBBB@@@CBA=@AC=A:;;DBIAC@CBCCCCBA
@ATNG8:02812:05358
GATGGTAGACACGTGTGCTCTCTCGTACTCATTCGTTTCGGAAGAGACAGGTACGTTAATAGTTAATAGCGTACTTCTTTTTCTTGCTTTCGTGGTATTCTTGCTAGTTACACTAGCCATCCTTACTGCGCTTCGATTGTGTGCGTACTGCTGCAATATTGTTAACGTGAGTCTTGTAAAACCTTCTTTTTACGTTTACTCTCGTGTTAAAAATCTGAATTCTTCTAGAGTTCCTGATCTTCTGTATAGCGACGCGATATACCCATGTTCCTTCTGAGCGTT
+
@>@C@DBBDECCCDBBBBCCCCCDGCBBCBBB@BCDE?CB@CADBBAA@A=AAAAD@C>AABB@C?BBBBBBBBB?BB@?>.@>8>:97,3=AB<AAC?@A<??@A??>?BBAC@AA=;;;;@=@?>>AB??<?A?>5;;;;;=<<<<==A9<<=8=<@:==<?<=>>B??@@A::8888(84=9><===,<>777+//6666:;;;=AEKG/>;;;@<@<??=BAAA@??<?:>>;;;=8=A=====>@@@A==://-6699.-//=16(/+76655/..2
@ATNG8:02813:05332
GATGGTAGCTCGCTGATGATATCTCTAGAAGATCAAGAACTCTAGAAGAATTCAGATTTTTAACTCGAGAGTAAACGTAAAAAGAAGGTTTTACAAGACTCACGTTAACAATATTGCAGCAGTACGCACACAATCGAAGCGCAGTAAGGATGGCTAGTGTAACTAGCAAGAATACCACGAAAGCAAGAAAAAGAAGTACGCTATTAACTATTAACGTACCTGTCTCTTCCGAAAAATGAGTACTATAGACTATCTGAGACTACCATCGTTCCTTCTGAGTCT
+
BCCC@CCBBBCCBBBCDCCCBCCCCDCCC?BCCCC?CB@CDCBBBB?BC?B?AACCCDDD2D@DBBBCFCCCBD>CBBBDDD5CB>C2;;;*;A@;@CCCLDGCB>@>AC?CAA?ABBDDDCCAAACCBBBD@GCCC@C@@@BBBE@B?C:9;:DDDCBBB@CCCCCC?AA?BBB9>>888-:>=<@BBBB3BF@@>?ABBBA@;?;?ABB?C?>BFECEFCBBCCB@B?BGGEH5BBA@@BBBCCBBAAACBBBBBBAA?<<;>>?@A<@=@@CDECA@>?
@ATNG8:02817:05337
GATGGTAGCGCGACGAGCGTAGACCCAGAAGATCAGGAACTCTAGAAGAATTCAGATTTTTAACACGAGAGTAAACGTAAAAAGAAGGTTTTACAAGACTCACGTTAACAATATTGCAGCAGTACGCACACAATCGAAGCGCAGTAAGGATGGCTAGTGTAACTAGCAAGAATACCACGAAAGCAAGAAAAAAGAAGTACGCTATTAACTATTAACGTACCTGTCTCTTCCGAAACGAATGAGTACTGCGTCTCACTCTCGCCTACCATCGTTCCTTCTGAGTCT
+
A?BF@CCCCDC@@@CCCCBDFDBBB=BDD?CCDDBB?B@BBAAACC>BB>B>BBBBBBBB1B>AA??@CCC@@@8?A?AABB5AA?C6;::.;AB?BCCCDDDDC?B?BB?AAA@DBA@BDDDCEBBCCDBC?CC??>ABCCCCBB?B?B@@?@BBBCCCC?BBBCCC?CC?>>?>AAAA@;@>>;999999%9?<?989CB@@A;><>?BA<@<?@BBB@BBAAAAA>A@BDC=BBC?CCCCAABBBBB@@@BAAACBBCB?BCC@C???B?BAC?AACBBA?A
@ATNG8:02820:05335
GATGGTAGCGAGCGAGTGTGTATACCAGAAGATCAGGAACTCTAGAAGAATTCAGATTTTTAACACGAGAGTAATCGTAAAAAGAAGGTTTTACAAGACTCACGTTAACAATATTGCAGCAGTACGCACTCAATCGAAGCGCAGTAAGGATGGCTAGTGTAACTAGCAAGAATACCACGAAAGCAAGAAAAAAGAAGTACGCTATTAACTATTAACGTACCTGTCTCTTCCGAAACGAATGAGTACGTGTGCGACGTGTCTCCTACCATCGTTCCTTCTGAGTCT
+
<@BB?BBBBBBFCDCC:;;ICCAAA?ABB?BCCB;;:;?BABCABA>AC8:39@?>=>@@0;?CEDCCCECCDACBBBBBBA0<A;A<BBA5A<@<@A@???@AA?B@BB?BBB?BACBCCCCCCCCCCCAA>A???=AAAAC:9:?C@DBB?BCDCCAAA?BCDA@A?CC?BBA790===5=//+/====='33-5/./88?@@<@=>>>A<A<@@B;;9;BACCCC@C@@@@;@AA?<<;DCCB::::::@@@@A9:7AA>BBB<>?>?B=@=@=ABBBCCCD
@ATNG8:02822:05364
GATGGTAGCACGACACGACGATGTGTACTCATTCGTTTCGGAAGAGACAGGTACGTTAATAGTTAATAGCGTACTTCTTTTTCTTGCTTTCGTGGTATTCTTGCTAGTTACACTAGCCATCCTTACTGCGCTTCGATTGTGTGCGTACTGCTGCAATATTGTTAACGTGAGTCTTGTAAAACCTTCTTTTTACGTTTACTCTCGTGTTAAAAATCTGAATTCTTCTAGAGTTCCTGATCTTCTGGTCTACTACACTGTACTCTACCATCGTTCCTTCTGAGTCT
+
CBCC?CCCCBBBCDBBCCCCBCCCCBBCECBCACCCD>CC?C?CCAABCC?CBCBC?B?BBBC@C?AAABBCD?><?CCCC.CC@ABBB>B?>??BAA>AD>AA@DCD?CBBBBBBB>>>><?;AAAAA?=;9>>AA:@@@=>><<>@@AAA@@@;>??=AA<A<AAA>AAAAA<AABBB5B<A988777(8>///)/7;///>;9=:>DDD/=>AAA=B=;;7<@@B???<@:==AAAB5::A=@@>C?AAA@@???@@BB@>>:<<;9929;@:??@@@A@?
@ATNG8:02824:05327
GATTAGTATAGAGCTCTACATAGTACTCATTCGTTTCGGAAGAGACAGGTACGTTAATAGTTAATAGCGTACTTCTTTTTCTTGCTTTCGTGGTATTCTTGCTAGTTACACTAGCCATCCTTACTGCCGCTTCGATTGTGTGCGTACTGCTGCAATATTGTTAACGTGAGTCTTGTAAAACCTTCTTTTTACGTTTACTCTCGTGTTAAAAATCTGAATTCTTCTAGAGTTCCTGATCTTCTGGTGAGATATGCATGATGCTACCATCGTTCCTTCTGAGTCT
+
@@A>CCFCCCCBBBBBCDDECCCC@@@CCD@CCCC=BB?B@CCCCAAB@CBBAA>A@BCCCAC?BBCBBBCCC@BBBBB3BB@CAAA=ABCC?BBB?A?588?CCC?BBAAAAAA:>>?;A<AA???;AAB<@@;;6:>>><=>>AA@@?AAAA<@@A<>=:><@@@?@>>>B:?8889)8:>:=::::+69222),,,,,,6557-5555$288893958807@>=9:::=59:>:::-//=7==<??AACCCBDB?===EAA5:666;6;9=177@=7;<>
@ATNG8:02826:05349
GATGGTAGCGCACACATAGATACAGTACTCATTCGTTTCGGAAGAGACAGGTACGTTAATAGTTAATAGCGTACTTCTTTTTCTTGCTTTCGTGGTATTCTTGCTAGTTACACTAGCCATCCTTACTGCGCTTCGATTGTGTGCGTACTGCTGCAATATTGTTAACGTGAGTCTTGTAAAACCTTCTTTTTACGTTTACTCTCGTGTTAAAAATCTGAATTCTTCTAGAGTTCCTGATCTTCTGGAGATACACATGATACTCTACCATCGTTCCTTCTGAGTCT
+
556<8==CDBCB;;;EECCCBBCBBBBCDCCC@BBAD=CD?C?CCCCCCC@CBBCB9;7;C@@>A@DCCCCCCCC?BBBBB5CD>AACC=CDDD:;;@9AA<AACFDE@CCCCCCCC@CCC@D@CCCCBBCC?A@B@>BBBBBBAAABCDDCBBB?CCC@BB@B?BDCCCCBBA>A;;;;.;<@=@CEEE5FC@@@;@@CDFFCCCCACFHF5CCBCHIK@DC@EBBBCCG@GABBBHBB?BBBADDDBDDBAA;=;BCCDDBBB@BAAAB?A@C=@;;;AAAC
@ATNG8:02829:05328
GATGGTAGCATCTGCATATCTCACCAGATGATCAGGAACTCTAGAAGAATTCAGATTTTTAACACGAGAGTAAACGTAAAAAGAAGGTTTTACAAGACTCACGTTAACAATATTGCAGCAGTACGCACACAATCGAAGCGCAGTAAGGATGGCTAGTGTAACTAGCAAGAATACCACGAAGCAAGAAAAAGAAGTACGCTATTAACTATTAACGTACCTGTCTCTTCCGTAACGAATGAGTACGATGAGATCTCGTGTGCTACATCGTTCCTTCTGAGTCT
+
::4;.4;<<?BBABBBBBCDAAAD@BBBBBC;<;:.549;<====:CC?B?AAA;;;;;)9:>A@ABC??>BA9:89:999)9>:>3>=>4>>@=@@@?>@@9;2;=@@;@??066@<BEDCCCDAA;;;D?AA::69>>?AA@?<@>B;;6:>??BB9:6;AAAAB@BB?CA@8??9937<<9<<<=?.?A?BAAACB>AA:=9=A;;6;8;;@@A<@AA@@@A?C=ABB>AAA?AABBBCBC??@C@@?BC???AAAAAABBB????B<?=???999BB
@ATNG8:02829:05332
GATGGTAGTGATACAGATCAGACACCAGAAGATCAGGAACTCTAGAAGAATTCAGATTTTTAACACGAGAGTAAACGTAAAAAGAAGGTTTTACAAGACTCACGTTAACAATATTGCAGCAGTACGCACACAATCGAAGCGCAGTAAGGATGGCTAGTGTAACTAGCAAGAATACCACGAAAGCAAGAAAAAGAAGTACGCTATTAACTATTAACGTACCTGTCTCTTCCGAAACGAATGAGTACTGCGTCTCACTCTCGCCTACCATCGTTCCTTCTGAGTCT
+
DCCC?CBBBCCCCCCCCCCCCBBBC@CCC@DDDCBB?A9BBBCCCC?AB?CABBCBABAB2??BBBBACBCCCD>AA@A@AA0@A=A5;;;4;CC@AAACGDCCB?D@CC?AAB?CCCBBBCCCCDCCBBBD?CCCC@B???BBBC?B?B@@>@CCCCBAA?CCBBBB?BB@BBB999@@?8@??9?@@@A2@C?>?>>CCA@A>=:?A>><><@@BBB?BA@@@BB?C@CDD>DBC?AAACCCCCCCCBBBBBAACCB@@=@@@<@??@D@C@B?CCCAA@@A
@ATNG8:02829:05358
GATGGTAGCGAGCGAGTGTGTATACCAGAAGATCAGGAACTCTAGAAGAATTCAGATTTTTAACACGAGAGTAAACGTAAAAAGAAGGTTTTACAAGACTCACGTTAACAATATTGCAGCAGTACGCACACAATCGAAGCGCAGTAAGGATGGCTAGTGTAACTAGCAAGAATACCACGAAAGCAAGAAAAAGAAGTACGCTATTAACTATTAACGTACCTGTCTCTTCCGAAACGAATGAGTACTATGTAGAGCTCTATACTAATCGTTCCTTCTGAGTCT
+
;56=7;;;?BCCBBBCCDDCCBCCCABBB@DCCC<;898=<<<@BB?AB?B>A?B;;;;;*;;@BCCCCDDCED=B@;;;;;';<;;5959&555.5;A9<@@..(.)..(-5:39;=<BBDCCBBCBCB@@:BB;:6;@@@@@;;70;A00,0=@@?@CC@DCBAAA@DD@BBB@BCC@@9<9939999:(9B?BBBBCCBAA<?<?BBD?B?>>BCC?<;;CBBB?B?BCI>DCC@BBEBB@?@B??>BBBBBBBBBBBB@A=A?;@?B?B?@@CCC@@@
@ATNG8:02831:05355
GATGGTAGCGCATATCAGCGCAGCCCAGAAGATCAGGAACTCTAGAAGAATTCAGATTTTTAACACGAGAGTAAACGTAAAAAGAAGGTTTTACAAGACTCACGTTAACAATATTGCAGCAGTACGCACACAATCGAAGCGCAGTAAGGATGGCTAGTGTAACTAGCAAGAATACCACGAAAGCAAGAAAAAAGAAGTACGCTATTAACTATTAACGTACCTGTCTCTTCCGAAAGAATGAGTACGAGAGTCAGAGCAGAGCTAATCGTTCCTTCTGAGTCT
+
BBBEAG;9;ACCBCCCBCBBCBBBC=CCC@CIBBBA>B@CCDBBCC@CC?B?BGDBBBBB2B@CCDCCCCCCDF>B@99999*9B<C2;;;6;CEAFCCCCDCCC?C@CC?CCC?CAAAAACCCDDDDDDDD@CCA@<@BA@ABAA=A@EAA?BCCJCBBC@DCBAAC?BB@BBB=???>>8<992999999%0;;80//;;CA:>:?=BCB?C?BBGCC@BBBBBDDACACCE>CC=A@DDBAAABCB???BABBBBCBBBBB?BBBC@C@C@CCCCB???
@ATNG8:02836:05349
GATGGTAGATATATGCACGCTCTACCAGAAGATCAGGAACTCTAGAAGAATTCAGATTTTTAACACGAGAGTAAACGTAAAAAGAAGGTTTTACAAGACTCACGTTAACAATATTGCAGCAGTACGCACACAATCGAAGCGCAGTAAGGATGGCTAGTGTAACTAGCAAGAATACCACGAAAGCAAGAAAAAAGAAGTACGCTATTAACTATTAACGTACCTGTCTCTTCCGAAACGAATGAGTACTGTATCTATGTGTGCGCTACCATCGTTCCTTCTGAGTCT
+
CCCC@DDABBCCCCCBCCCCCCCCC?CAA>AEECBB?B@CCDAAA?=ACAD@BBA99999.9?CCDABBBBBBB<BBBCCCC5BB?B>BBB9ACCBCBBBCBBBB?C?CD@D@A?ABBCBBCCCCCCCCCCC@CCBB?BBCCCCBB?B?B@?>@CCCCCAA?CCCCCA?AC?A@A<>>?>=8>>>;999999%9?<?97:CCCCC<?788??9?=B@CCB?BB@@@BB?B@BCB=BBDADDDCCDBBBABBCBAABBBBACABBCC?B@@@B@C@C676@::8;;
@ATNG8:02838:05340
GATGGTAGTGTCAGTGCGCGTCGTCCAGAACATCAGGAACTCTAGAAGAATTCAGATTTTTAACACGAGAGTAAACGTAAAAAGAAGGTTTTACAAGACTCACGTTAACAATATTGCAGCAGTACGCACACAATCGAAGCGCAGTAAGGATGGCTAGTGTAACTAGCAAGAATACCACGAAAGCAAGAAAAAGAAGTACGCTATTAACTATTAACGTACCTGTCTCTTCCGAAACGAATGAGTACTGTATCTATGTGTGCGCTACCATCGTTCCTTCTGAGTCT
+
@?@C@ECCMCCC;:6;@AFCCBCBA?::;=AA@BBB>B@CCDCCCB?AB@C?BBBAAAAA2A@CBBBABBCCCB<BBAAAAA1BB@D<@?>7@AA=BCBCDBBBC@C@BB?BBB>BACCCCCDDCCECCCBB?CBBB@BBCBBBBB>A@B:::;BCBCCBC?BBBCCC@BB?999;??@A@9@>?8>@?@@2@C?FA@ABBA==9<9====8<<?=BBC@CCBACDC@C?CCC>CBB?AAACBDBBBBBBBBAAABBBAAACCB?<?????;@9=9=>A9::?@
@ATNG8:02847:05329
GATGGTAGGACGAGCGTCTGAGAGGTACTCATTCGTTCGGAAGAGACAGGTACGTTTAATAGTTAATAGCGTAACTTCTTTTCTTGCTTTCGTGGTATTCTTGCTAGTTACACTAGCCATCCTTACTGCGCTTCGATTGTGTGCGTACTGCTGCAATATTGTTAACGTGAGTCTTGTAAAACCTTCTTTTTACGTTTACTCTCGTGTTAAAAATCTGAATTCTTCTAGAGTTCCTGATCTTCTGGTTACACTCATGTGCACCTACCATCGTTCCTTCTGAGTCT
+
88<>@C??=@BB;;:==656;<;=9655/;//)/884:<052666====59?=999)58995909=@B>>BA?6?>699;;&55055>>177//)//-(-7)////797<<<<>?>@:===?C<@@:9959@;A@>>:@B?@B95994949949439;<677)/)//79:<==><??@@@2?=@<99999$9599C4@?@;@;9555.5555$5555<7;6;<8556995@:B=BBCCCC?A@A<A>BBBBBBCB@A@BBA?@AA=A@A@A=@>B?@AADBBBC
@ATNG8:02849:05340
GATGGTAGAGTACAGTGTAGTAGACCAGAAGATCAGGAACTCTAGAAGAATTCAGATTTTTAACACGAGAGTAAACGTAAAAAGAAGGTTTTACAAGACTCACGTTAACAATATTGCAGCAGTACGCACACAATCGAAGCGCAGTAAGGATGGCTAGTGTAACTAGCAAGAATACCACGAAAGCAAGAAAAAGAAGTACGCTATTAACTATTAACGTACCTGTCTCTTCCGAAACGAATGAGTACTGTATCTATGTGTGCGCTACCATCGTTCCTTCTGAGTCT
+
@ABC@CBAABDDCCBBCCCCCCCCC>BBB@BDEEBB?C@CBCAAAB???>@?BBB?????.?@CBBBBBAA87757ABCEDD3EC?B5;;;.;CCACCCCBBBCC@C@BB?BBB?BBCCCCFDCBBDDCCCC?CCBB?BCBBBDCB>B@BBB@BCCCCCCA?CCCBBA?CB?@@A<>>AAA:AA@<@@@AA2AC@C@>?BCAAA;@<@@>><>=AABBB?BGCCCBB?B@BBB=BBE@???BCBBAAABBBBBBBBBBBABCBB@;>>>>><?<?:==?;;:;;
@ATNG8:02852:05330
GATGGTAGGACGAGCGTCTGAGAGGTACTCATTCGTTTCGGAAGAGACAGGTACGTTAATAGTTAATAGCGTACTTCTTTTTCTTGCTTTCGTGGTATTCTTGCTAGTTACACTAGCCATCCTTACTGCGCTTCGATTGTGTGCGTACTGCTGCAATATTGTTAACGTGAGTCTTGTAAAACCTTCTTTTTACGTTTACTCTCGTGTTAAAAATCTGAATTCTTCTAGAGTTCCTGATCTTCTGGGTCTACGCTCGTCGCGCTACCATCGTTCCTTCTGAGTCT
+
:<<?AEDB?CCBCCBBBBBBCCCC>BCCECAA<AAAA>AD@D@CCCCCCC?CCCCE?D?DCCC?C@CCCCAABCB=>>>>>0@B@CBCF?CCBB>B;;7;B=AAADCDACCDCCCCD?BAC@D?CCCCCBBB=@@999:CEECBBBCBBBEBBBC>A@@<@B?A?BCCBBCCCC@CCCCD;B=A=;;;;;*;B@@A=A@CCCCCBBA4;;;;*;CCCC@B@BB@BCBCCCC?B?BBBBCD@C;:;6;BABCCBBBCCBBAAACCC?BBBBC@C@B>BABBBBBB
@ATNG8:02853:05348
GATGGTAGAGAGAGCTCTCTCATCGTACTCATTCGTTTCGGAAGAGACAGGTACGTTAATAGTTAATAGCGTACTTCTTTTTCTTGCTTTCGTGGTATTCTTGCTAGTTACACTAGCCATCCTTACTGCGCTTCGATTGTGTGCGTACTGCTGCAATATTGTAACGTGAGTCTTGTAAAACCTTCTTTTTACGTTTACTCTCGTGTTAAAAATCTGAATTCTTCTAGAGTTCCTGATCTTCTGGGTCTACGCTCGTCGCGCTACCATCGTTCCTTCTGAGTCT
+
;9;B:>BABCBCBCBBCCGGCCCCBAAACCCCABBBI?CC@B@CCCCCBB@BBBAB?A59:9903;=?AABBBBC@BB===+AA>A??>5=BCCADCC?BB5:9?BBB@BBB?>>@A;@>A<A<AAAA?;;=<AAAA<>>>@>>><AAAA@A@@@:>>@=>>>:>B@??>>>C6;;===2=<A:=>@@@/@A==<66/////:98<6==<=+9998A5<59:59??><==:=6<<>@>A5=<AC9AAAA===@===@@@DBBBB<@@>>>;>>E:==A<::;;
@ATNG8:02855:05338
GATGGTAGCTCTGCTCTGACTCTCGTACTCATTCGTTTCGGAAGAGACAGGTACGTTAATAGTTAATAGCGTACTTCTTTTTCTTGCTTTCGTGGTATTCTTGCTAGTTACACTAGCCATCCTTACTGCGCTTCGATTGTGTGCGTACTGCTGCAATATTGTTAACGTGAGTCTTGTAAAACCTTCTTTTTACGTTTGCTCTCGTGTTAAAAATCTGAATTCTTCTAGAGTTCCTGATCTTCTGGATACACTCATGTGCACCTACCATCGTTCCTTCTGAGTCT
+
;<??=?=A=B==BEBCBBBCCCCCCCCC?:494;;44(4<8=:==CCDCC?BA;9:=B>B@@@AC@CCDCB;;6@755959':@?ABBC<@??@=@@A;A@-/0::9;7ABDBBBBA<@@B?B@CCCCBAAD@;;;B@IJDGGGCBB@@@@@@@B=A;;8:A?A@@@@@>999?499@@@7A=A=?AAAA,@;9::.995555999<8<<<<+569;?@>:=B7;?ADAAA?C@CA@@@@<@;<5;ABBBCCCB;;<A@@@@CCC?@AAAB?B?B:;;BBBBDC
@ATNG8:02816:05382
GATGGTAGTATATCGCGTCGCTATCCAGAAGATCAGGAACTCTAGAAGAATTCAGATTTTTAACACGAGAGTAAACGTAAAAAGAAGGTTTTACAAGACTCACGTTAACAATATTACAGCAGTACGCACACAATCGAAGCGCAGTAAGGATGGCTAGTGTAACTAGCAAGAATACCACGAAAGCAAGAAAAAGAAGTACGCTATTAACTATTAACGTACCTGTCTCTTCCGAAACGAATGAGTACACACTCTCATATGACACTACCATCGTTCCTTCTGAGTCT
+
@?BC@CCCBBACCCCDAAAFDDDCC?BBB@BBCCBB@B@CCCCCCC@CD@C@CBBBBCCC3C@CCBCCCCBA@?8==9;;;<*;C@CACDD;FBC@CBBBBBBCB@B@CC@CBB?ACCCCCCCCCCECCCCC?CCBB?BBCCDBAA<B?BCC?CBBBAADC@AAACCC?AA>A@A?CCBBB>BAA=@AAAB3AB?B?>>BBAAA=A:??@B<A<@@CBB=@A@?@AA?B@CCC>CBB=AACCCDCABAAABBBCB@?AAAACCAA?AABBC?B?B?BBCAA@>?
@ATNG8:02816:05383
GATGGTAGGTGCCATGAGTGTATCCAGAAGATCAGGAACTCTAGAAGAATTCAGATTTTTAACACGAGAGTAAACGTAAAAAGAAGGTTTTACAAGACTCACGTTAACAATATTGCAGCAGTACGCACACAATCGAAGCGCAGTAAGGATGGCTAGTGTAACTAGCAAGAATACCACGAAAGCAAGAAAAAGAAGTACGCTATTAACTATTAACGTACCTGTCTCTTCCGAAACGAATGAGTACGATGAGAGAGCTCTCTCTACCATCGTTCCTTCTGAGTCT
+
BBCC@CCC?BBB?BDCCCCCCCCC?CDD?CCBBBB@B@BBBBBCC@??=??A@A@@@@@2@?BBBACCCCAAA9>?88777(8D;@<BAA8ABA??>>>?>>>@:?:>A<@==9AAA>?><<>>ACA@><<;=>>A<@>>A??886:<@@A<AAA===AA;AAAA@A=AB>B>A:=<>>=4:791:9999+:=:>@A@B?=>><?<?DAA<A<AAA>>8<@;;888:@:?>>7>BD?BB@@668>>>AADA>?>A??=@@@@@A;A999D;C;=7=>>?>@<<
@ATNG8:02819:05398
GATGGTAGTATCTGCACACTCTGTCCAGAAGATCAGGAACTCTAGAAGAATTCAGATTTTTAACATCGAGAGTAAACGTAAAAAGAAGGTTTTACAAGACTCACGTTAACAATATTGCAGCAGTACGCACACAATCGAAGCGCAGTAAGGATGGCTAGTGTAACTAGCAAGAATACCACGAAAGCAAGAAAAAGAAGTACGCTATTAACTATTAACGTACCTGTCTCTTCCGAAACGAATGGTACATAGATATACGTATAGCTACCATCGTTCCTTCTGAGTCT
+
AAAC?CDBBB@BBCDCCCCCBBCCC@CCC@CBAAAD@C@BBCBBBC?BB?C@AAAAACCD3D?B998D>><=>><68</////$//(/(///&/8;39:=;;;9393537:6>>>99:??BCCDECCCDCCBB=CCCC?AABBBBAB?C?CAA?ADCCCCCA=????CA?AA>A@B>@@>>>7?@>;<?>>>1?C?DA?@CAA@><>:>>DD;@;@ACBA?AA@@@AA>B@BCD>BBB>AA>AABBCCBBBBBBBCB@@@BBBBB?A<<<A=A<?9>>>@A8::
@ATNG8:02819:05410
GATGGTAGTACATGATAGACGACCCAGAAGATCAGGAACTCTAGAAGAATTCAGATTTTTAACACGAGAGTAAACGTAAAAAGAAGGTTTTACAAGACTCACGTTAACAATATTGCAGCAGTACGCACACAATCGAAGCGCAGTAAGGATGCTAGTGTAACTAGCAAGAATACCACGAAAGCAAGAAAAAGAAGTACGCTATTAACTACTTAACGTACCTGTCTCTTCCGAAACGAATGAGTACGTGTGCGACGTGTCTCCTACCATCGTTCCTTCTGAGTCT
+
--583;<65//////;;/55:444)55949<555;25.599545;7;=04.48444888'97;;<<==:==<@80///;;;+==:=6;::+://)////;<<55057:;6<:9249449=@ABCEB@BB@@<A;:;=A;:;BA@@=A=@;:9>>>@B@B?A>>999499=@?@7@CBA@9?<<7<???A(99887337756505333...(.(.74445:::;>>>:=89880333-3878;437A?><>7738888=55/596+22724047;4:::548=?
@ATNG8:02823:05382
GATGGTAGTATATCGCGTCGCTATCCAGAAGATCAGGAACTCTAGAAGAATTCAGATTTTTAACACGAGAGTAAACGTAAAAAGAAGGTTTTACAAGACTCACGTTAACAATATTGCAGCAGTACGCACACAATCGAAGCGCAGTAAGGATGGTTAGTGTAACTAGCAAGAATACCACGAAAGCAAGAAAAAGAAGTACGCTATTAACTATTAACGTACTTGTCTCTTCCGAAACGAATGAGTACTACTCTCAGAGACACACTACCATCGTTCCTTCTGAGTCT
+
:<BD?BBCBCBBCCBCFECABBDBB?BDC@DDDC@B?A@CCCCBCC@CC@C@CCBBAAAA2A>ACCCCCAABCC>AABFCCC5BA=B=@@@3@@A=BCCCDDDDD?B?@@<@@A?BCCCCCDCCCCDCCCCC?CBBB?CBBBBBBB?B?BA@>A@CCBBBC?CCBAAA?BA?@AA?BBBBB<A@>;99999(9?;AAAAACA??<@<>>>>=B;;:@AAB>@@@CCC@C>ABD>BBC?BBBCCCDDCC>?>BBBBBBBBBC@@>>:=>>::4:3:1:9><=::;
@ATNG8:02824:05393
GATGGTAGTATCTGTCTACGAGAGCCAGAAGATCAGGAACTCTAGACGAATTCAGATTTTTAACACGAGAGTAAACGTAAAAAGAAGGTTTTACAAGACTCACGTTAACAATATTGCAGCAGTACGCACACAATCGAAGCGCAGTAAGGATGGCTAGTGTAACTAGCAAGAATACCACGAAAGCAAGAAAAAGAAGTACGCTATTAACTATTAACGTACCTGTCTCTTCCGAAACGAATGAGTACGTGTGACGTACGTGAGCTACCATCGTTCCTTCTGAGTCT
+
955C?CBCBBBBDAAAAAB@BBAAB@DCC@CBBB@@=@=@?D???A@BB?B?AAABCCDC2D>BBABBAAA99959ABBDEC3DB?B@DDE:CBC@CCBBBCCCC@C@CC@CCC?AABBBCCCDCBCCCCCB?BCBD@BBBBDCBA?CACAA=ACCDCCBB?BCCCCA@CC@BBB998CBA9>=>8<<<>=1?C?B??>DDBBB?C?AAAB=A=@@C@@<@AAABBB@C@CCB;BAB@CBBBBBBBBBBBBBBCCCCBCBBBBAA>ABBBC?C?A?BBBBBB@@
@ATNG8:02827:05390
GATGGTAGACACGTGTGCTCTCTCGTACTCATTCGTTTCGGAAGAGACAGGTACGTTAATAGTTAATAGCGTACTTCTTTTTCTTGCTTTCGTGGTATTCTTGCTAGTTACACTAGCCATCCTTACTGCGCTTCGATTGTGTGCGTACTGCTGCAATATTGTTAACGTGAGTCTTGTAAAACCTTCTTTTTACGTTTACTCTCGTGTTAAAAATCTGAATTCTTCTAGATTCCTGATCTTCTGGATAGCGACGCGATATACTACCATCGTTCCTTCTGAGTCT
+
CCCC@CAABCD@@AGCCDDFCCCDCBBBCBBB?BABB>BB@E@BBBBCCC@CBBBB>B?BBBA?B?C@@@BECBB?@AA@A2@D=C88959CBB?BAA=@C598?CBB?BBBC>=<<;?>?:=:>ADD?====@@@A:>>@@=>>>AA?C@A@>@<===<@D<@;@AAA@A@A@<>==BB5B<?;>>>>>/>>999)//////<:;?<@@A@/>@@@C<?;>?;>>>A@@;>7;;>>>B>???=;;:;;;?>@AAA?????@@A=?==>A<@<@<>>>?===>
@ATNG8:02833:05399
GATGGTAGCACGACACGACGATGTGTACTCATTCGTTTCGGAAGAGACAGGTACGTTAATAGTTAATAGCGTACTTCTTTTTCTTGCTTTCGTGGTATTCTTGCTAGTTACACTAGCCATCCTTACTGCGCTTCGATTGTGTGCGTACTGCTGCAATATTGTTATCGTGAAGTCTTGTAAAAACCTTCTTTTTACGTTTACTCTCGTGTTAAAAATCTGAATTCTTCTAGAGTTCCTGATACTTCTGGGATGTGTGCGCAGTGCCTACCATCGTTCCTTCTGAGTCT
+
=CCC?CCCBCCC=CCCBBCCCBCCCCBBCCBCACBCH?GC@CABCCDDBB@BBCBA@C>AAAA?A?AAA@@A@<>88<;<<+;A;7333(3::<7;<;7BD979<?=?8>@@>ABBB@DDD;A<A@>=>::;<@@@B<???A@@@@AA@?>=<88187:4;<8>9666//(.933.322222$238322222$.3225.2-----673505888(82527/716:5>>=<AAA;?=B@@857917577.44-----78675553.333....33.3373;>=<=B>7
@ATNG8:02840:05375
GATGGTAGTGTGTCTCTGAGAGTAGTACTCATTCGTTCGGAAGAGACAGGTACGTTAATAGTTAATAGCGTACTTCTTTTTCTTGCTTTCGTGGTATTCTTGCTAGTTACACTAGCCATCCTTACTGCGCTTCGATTGTTTGCGTACTGCGTGCAATATTGTTAACGTGAGTCTTGTAAAACCTTCTTTTTACGTTTACTACTCGTGTTAAAAATCTGAATTCTTCTAGAGTTCCTGATCTTCTGGCTCTCGTAGTACAGATACTACCATCGTTCGTTCCTTCTGAGTCT
+
77:;498::555<<=<;;666=<=<<;;:=::55558<<9>666<=><=9=;;;>1629;::.9.5;;=>>>>=455555$55.5>@@4;;45.555.55.5;;>=>:669B996;165=:=8==666>>A:?;<<5:@@,99@99:////////)-::4//)/5998//////188888+85:544444$4;:::187////////549999(99944.4.55499::///)/)////5949::.444999;54459;<>666;==6;665=5:::.4.4.4489;<55
@ATNG8:02848:05398
GATGGTAGCGAGCGAGTGTGTATACCAGAAGATCAGGAACTCTAGAAGAATTCAGATTTTTAACACGAGAGTAAACGTAAAAAGAAGGTTTTACAAGACTCACGTTAACAATATTGCAGCAGTACGCACACAATCGAAGCGCAGTAAGGATGGCTAGTGTAACTAGCAAGAATACCACGAAAGCAAGAAAAAGAAGTACGCTATTAACTATTAACGTACCTGTCTCTTCCGAAACGAATAAGTACGATGAGATCTCGTGTGCTACCATCGTTCCTTCTGAGTCT
+
AABCADBBBBDCCBCDCDBBBCCCC@CBB@BBCB?A?AADCCCCCB?BC>B?BBCCCCCC5C@CCCBCCCCA@?:=@;:;;;*;?=B>BBB7BDC@DBBBECCBB=@=AA=ACC@CCCBBBCBDBBCCCBBB@CBBB?A@CCCCCC@CACBB?BDCCCCCC@BBBCCC@DDA????BBABB<>>??BBBBB3BA?A:99BBBCC?CABBBB?B@B@CCB?BBBBBBB@C@CCC=CCD@BB?BCBBBACBAA@BBBBBBB@BAAAB?BCCCC?D?C?CBCAA@AB
@ATNG8:02848:05405
GATGGTAGCTCGGCTGATGATATCTCCAGAATATCAGGAACTCTAGAAGAATTCAGATTTTTAACACGAGAGTAAACGTAAAAAGAAGGTTTTACAAGACTCACGTTAACAATATTGCAGCAGTACGCACACAATCGAAGCGCAGTAAGGATGGCTAGTGTAACTAGCAAGAATACCACGAAAGCAAGAAAAAGAAGTACGCTATTAACTATTAACGTACCTGTCTCTTCCGAAACGAATGAGTACGTGTGACGTACGTGAGCTACCATCGTTCCTTCTGAGTCT
+
<<BB@@900///)///4;=ABBBBBB=ABB@CBBA@@=A>BAFBBAA?CC?C?CBA@@AAA1B?CAAACCAA>><5==99999$9424.55505=>:>C999@;00,/6:;7;;=9=>>BCCCDFFCBAA000;==>?;>>>?@CC@=B?;;;69>A>C;;??@AAB:?<?C?BCB<?=??>6977577779(7@<@ABBBB>@@<@=CB;;7;<;;@BA?ABA@@CC<?=?BB=BBB??@?BBBEAAABBCCCDBBBCCBBAAAB@EAAAC@C>A?AA@@@@A>
@ATNG8:02854:05375
GATGGTAGTATATCGCGTCGCTATCCAGAAGATCAGGAACTCTAGAAGAATTCAGATTTTTAACACGAGAGTAAACGTAAAAAGAAGGTTTTACAAGACTCACGTTAACAATATTGCAGCAGTACGCACACAATCGAAGCGCAGTTAGGATGGCTAGTGTAACTAGCAAGAATACCACGAAAGCAAGAAAAAGAAGTACGCTATTAACTATTAACGTACCTGTCTCTTCCGAAACGAATGAGTACTACTCTCAGAGACACACTACCATCGTTCCTTCTGAGTCT
+
?==@;@BCBBBCBBCCEDDCCBCCD@CBB?BCCCCC@DACCCCDDD@CC@C?BBBCBCBB2B@CCAABCBBBBB>BABBAAA0;;8;?CBB;CAA?ABBGCCBCC>A>AB@BCD@CCBCBBCCCCBECCCCC@BBBC@BBABBBB?CD@DBB>BBBBDBBA?BBBBBB?CC?CCC>@ADCC=A99399998.9A?B999C??>>;><??AA<A=AAB;;8;BAAACC@D?CBC>B??=?BBBBBBDBBAAACCBBACBBBCDA>><>?@?A5:598;;<;<666
@ATNG8:02808:05426
GATGGTAGCTCACGTACGTCACACGTACTCATTCGTTTCGGAAGAGACAGGTACGTTAATAGTTAATAGCGTACTTCTTTTTCTTGCTTTCGTGGTTTTCTTGCTAGTTACACTAGCCATCCTTACTGCGCTTCGATTGTGTGCGTACTGCTGCAATATTGTTAACGTGAGTCTTTGTAAAACCTTCTTTTTACGTTTACTCTCGTGTTAAAAATCTGAATTCTTCTAGAGTTCCTGATCTTCTGGGTCTCTCTCTCACGCACTACCATCGTTCCTTCTGAGTCT
+
BABB@BBBCCCCCBBB;6;CCCCBBBBBBBBB?B@BB=BDAC@CDCCCBB>BCBBA?A?ACCC@C?BAAACCCCB?BCCFC1?>>ABCE>CCCA4878-9@39:CBBB?BCCCABBC@AAA<?;?BAABBB?<??>>7;;A>>>>>A?==885>A499@6>93;3;>;7796966/59766)5.5355555'57555-586768:://(///.$.889>6@6?A>BBBAA@@?C?C?>?AC<@@@@:>=<B@A=>>?>@BBCBBBB@>>@AA<B?B?BBBABBBB
@ATNG8:02809:05431
GATGGTAGGCGAGAGTGAGACGCAGTACTCATTCGTTTCGGAAGAGACAGGTACGTTAATAGTTAATAGCGTACTTCTTTTTCTTGCTTTCGTGGTATTCTTGCTAGTTACACTAGCCATCCTTACTGCGCTTCGATTGTGTGCGTACTGCTGCAATATTGTTAACGTGAGTCTTGTAAAACCTTCTTTTTACGTTTACTCTCGTGTTAAAAATCTGAATTCTTCTAGAGTTCCTGATCTTCTGGCGCTCTGTCACGTCTGCTACCATCGTTCCTTCTGAGTCT
+
@:>C@C@?>AEDDCCCCBCCFBCCCCB@BB999:BBB?CC@C@BBBCCBB?BCAAA8899BCF?A?ACCCCCBBB?BBCCC3BB?BBBB<BBBB?BCA>CC>778CCC@BBBBBB>>9=>@<A;AAAA>>>A9>>??;?>>;;;>>><<<@?<<><>>>=CD:>;?@@@@AAAA=>>>AA5A<A=AAAAA/AAAAA9?=<9::==>@;?DDD/@===B=B<AA<AAAA@??;@=A@>=>A:<<@<?>>>@@AAB>=<==999>=?;@=>=@;@6:7:AA=>=AA
@ATNG8:02818:05435
GATGGTAGATACTCGCTGATACACCCAGAGATCAGGAACTCTAGAAGAATTCAGATTTTTAACACGAGAGTAAACGTAAAAAGAAGGTTTTACAAGACTCACGTTAACAATATTGCAGCAGTACGCACACAATCGAAGCGCAGTAAGGATGGCTAGTGTAACTAGCAAGAATACCACGAAAGCAAGAAAAAGAAGTACGCTATTAACTATTAACGTACCTGTCTCTTCCGAAACGAATGAGTACACACTCTCATATGACACTACCATCGTTCCTTCTGAGTCT
+
@;>@9;?CBBCBCBCBCCCCCBAAA=ADCDCAA??;?<@ABBCCD@AA>A>?A@99999(:>ACFBBBBBA@@:@@@ABBA2AB@A<@@@7ABB?BBBBCB@@@?B?CC@CCC?AABBBCDCCCAAACCCC?BBCC>A@AACCAA>B@C;:;;CCCCABC@CBBBBB@BB@BBB?BBDDC>????BCEED3CB?BBBBDCAAA=A<BB?@<@===BCB@BCCCBBC@C>AAB>BCC=@?ABCCCDCD???AABBCCBAABBBBC?BBBBB?D=@=?ABAAAAA
@ATNG8:02828:05453
GATGGTAGCACACGAGATCTCATCGTACTCATTCGTTTCGGAAGAGACAGGTACGTTAATAGTTAATAGCGTACTTCTTTTTCTTGCTTTCGTGGTATTCTTGCTAGTTACACTAGCCATCCTTACTGCGCTTCGATTGTGTGCGTACTGCTGCAATATTGTTAACGTGAGTCTTGTAAAACCTTCTTTTTACGTTTACTCTCGTGTTAAAAATCTGAATTCTTCTAGAGTTCCTGATCTTCTGGGCAGACTCTCACACGCCTACCATCGTTCCTTCTGAGTCT
+
@>>B?BBBBCBBBCCCCDDCCDCCC@@@@BAA=BBBE?CC?A?BCCCDBA?BBABB=@>@BBBAD@BABCCCBBG@BBBBB2A@?B???:?BAB?AAC@CC@>>>AAA>BBBBBCCA>A>>=A<A@@@@>>>=AA@@;>>>>>>>==<>>A?<9949:9:>A6=:=@@A???AC=???@@5@<@<@@@@>.>>>??8><<667@<><39989+::::B<A=??;?BCC:;:<?<@A@@@@999;=4=///99;;@AAA@AA=A@@<====@=A<@=?@@A@>>>
@ATNG8:02830:05446
GATGCAGACGTGACAGAGCGCCAGAAGATCATGAACTCTAGAAGAATTCAGATTTTTAACACGAGAGTAAACGTAAAAAGAAGGTTTTACAAGACTCACGTTAACAATATTGCAGCAGTACGCACACAATCGAATCGCAGTAAGGATGGCTAGTGTAACTAGCAAGAATACCACGAAAGCAAGAAAAAGAAGTACGCTATTAACTATTAACGTACCTGTCTCTTCCGAAACGAATGAGTACCTCTCAGACGCTCGTCCTACCATCGTTCCTTCTGAGTCT
+
CCCCCCCCCCCBCCCECBBBD=BBC?CCCBB?@>?BBCCCCC=BB?B>?@CCCCCB2A>BCBBBBBBBAA8?<;;;;;*;C>B5;;;.;BB@BCDCDCCCC@C@BB?BCC>AACBCCCCCAAADDCCC?CCCC?BBDCBB@A>A@DAB@ACCBDDCC?CCCBAA?BC?AAA@BCABA=>><:99999.9A?CA@@CCCDC?@;@A@@;?<AACCD?BB::;AA?B?BCD>CCC?AAABCDC>AAABBCCBBABABBD@;;;<@>>>C@C?C?BBCBBBBB
@ATNG8:02840:05435
GATGGTAGTATATCGCGTCGCTATCCAGAAGATCAGGAACTCTAGAAGAATTCAGATTTTTAACACGAGAGTAAACGTAAAAAGAAGGTTTTACAAGACTCACGTTAACAATATTGCAGCAGTACGCACACAATCGAAGCGCAGTAAGGATGGCTAGTGTAACTAGCAAGAATACCACGAAAGCAAGAAAAAGAAGTACGCTATTAACTATTAACGTACCTGTCTCTTCCGAAACGAATGAGTACTACTCTCAGAGACACACTACCATCGTTCCTTCTGAGTCT
+
=;AB@BCBBBCBBBBBCECBBBBFD@DCD?DDCC@@?A@CECCCBB@A@>@@AABCCCCC3C@CBCBBCBECCD=A@A????,@A=@5;;;.;AA?BCCFCCBCD@C?DG@DDD=@@BCCDCCCCDDCCBDC@C?@??BAAACCCC?D@CBB?BBBCBBBA?ABBBDA?CC?AAA<??BBC<AAA?BCCCA/CC?C@@@BBBAA<A=A@@A<A=@@B@@<@A@@@BB@C?BBC=BBC?CCBBCCCCB@@ABBCBAABBBBBBA@@<@>=:917/6079:<<878
@ATNG8:02844:05425
GATGGTAGCGAGCGAGTGTGTATACCAGAAGATCAGGAACTCTAGAAGAATTCAGATTTTTAACACGAGAGTAAACGTAAAAGAAGGTTTTACAAGACTCACGTTAACAATATTGCAGCAGTACGCACACAATCGAAGCGCAGTAAGGATGGCTAGTGTAACTAGCAAAAATACCACGAAGCAAGAAAAAGAGTACGCTATTAACTATTAACGTACCTGTCTCTTCCGAAACGAATGAGTACGATGAGAGAGCTCTCTCTACCATCGTTCCTTCTGAGTCT
+
944<8===>>>=@?@@@A@@AC;;;@BBB>@A>>::397=:::;;;7;=6>68CBABA@A*969;@::55:@@A6:54444&5;6?.555&555.5599<@@AC>@=@B?<:::>>>=>:=565??A::;:?D?9?900//////274;551666?>CCC?CCBB@?>>>)4/0::600*/650-////$/////6;99:;28.33;;6=8447<<8??@>=>>56/59:49//(/66;=AA===;;>>>=<=@@><=:::<:>=::::?;?;>;:;99:8
@ATNG8:02850:05458
GATGGTAGTGTCAGTGCGCGTCGTCCAGAAGATCAGGAACTCTAGAAGAATTCAGATTTTTAACACGAGAGTAAACGTAAAAAGAAGGTTTTACAAGACTCACGTTAACAATATTGCAGCAGTACGCACACAATCGAAGCGCAGTAAGGATGGCTAGTGTAACTAGCAAGAATACCACGAAAGCAAGAAAAAGAAGTACGCTATTAACTATAACGTACCTGTCTCTTCCGAACGAATGAGTACATAGATATACGTATAGCTACCATCGTTCCTTCTGAGTCT
+
AABC@CDCCCCCDBBBDCCCCCCBB@CCDACCCCBB@B?CCCCCCC@BC@B@BCAAADDD2A>ADCCAAAACCC=AABBDDD2BB?D4;;:6;BDBCBBBFECCC@B@BC@BBB@CBABBBCBEECCBBBBC?CCCC?BBBBBBAA?B@CAA?@DDDBBAA?BAAABB?BB?AAA=@ACCC:AAA=@BCCC3CB?C888CA??>:?<@@AAA=AAC::7:?@?@BB?B?BG@BBB?BBBBBCCCCCBBBCCCBAA?@@@@@AA<AA>>B@C>C?BBBBB866
@ATNG8:02851:05425
GATGGTAGGTGCACATGAGTGTATCCAGAAGATCAGGAACTCTAGAAGAATTCAGATTTTTAACACGAGAGTAAACGTAAAAAGAAGGTTTTACAAGACTCACGTTAACAATATTGCAGCAGTACGCACAAATCGAAGCGCAGTAAGGATGGCTAGTGTAACTAGCAAGAATACCACGAAAGCAAGAAAAAGAAGTACGCTATTAACTATTAACGTACCTGTCTCTTCCGAAACGAATGAGTACGAGAGTCAGAGCAGAGCTACCATCGTTCCTTCTGAGTCT
+
CCED?DDD?BCBCBBHHDCCCBBBC?CCB@BBBABB>@>@BAACBB?BC@D@CC@@ACDD1D<AABCCBB?9:;7;;;;CCC3CC@C@DCC;BAA<A@@@BBB@?=A@CA?C::8:ABBBDFCCCCCCCCC?CCCC?BBCDDBBC@C@C@A@CCCCCBAA>ABBBBB@BB<>>B@AAABB>A@A<9::99(9@<ABDCDDAAD?C=AABB?C>BBBAB?BC?@<>>8??CDC>CBB?AACCCAAABBBBBBBBBBCDC@A@BAA=BAA@B>B?B>A@AB:;;>
@ATNG8:02852:05450
GATGGTAGGAGACACGTCGCACACGTACTCATTCGTTTCGGAAGAGACAGGTACGTTAATAGTTAATAGCGTACTTCTTTTTCTTAGCTTTCGTGGTATTCTTGCTAGTTACACTAGCCATCCTTACTGCGCTTCGATTGTGTGCGTACTGCTGCAATATTGTTAACGTGAGTCTTGTAAAACCTTCTTTTTACGTTTACTCTCGTGTTAAAAATCTGAATTCTTCTAGAGTTCCTGATCTTCTGGGCTGCGCTGATATGCGCTACCATCGTTCCTTCTGAGTCTA
+
>;@C;DDE@CAABBCCBBAAA@00/997:><B=;;;B;;;6;<;;:A?@?<@B;:;@C::;AA@GAAAACCBBBB???;;;';>333777.7333-4983>A5897<8;4=BCABA>C=>@A3838>>==>===A@@@;>>>>=>>===>;;;>>?8===:==7<7///:;;<;;589989*:6;6=>CAB/A8//6.555/..35579>CCC)889995>4<<3;9999<=;@<??>>>C:889@6@///@=<=>>>@@=@@9//-/====9A=B>>==9:::66
@ATNG8:02811:05475
GATGGTAGCGCATATCAGCGCAGCCCAGAAGATCAGGAACTCTAGAAGAATTCAGATTTTTAACACGAGAGTAAACGTAAAAGAAGGTTTTACAAGACTCACGTTAACAATATTGCAGCAGTACGCACACAATCGAAGCGCAGTAAGGATGGCTAGTGTAACTAGCAAGAATACCACGAAAGCAAGAAAAAGAAGTACGCTATTAACTATTAACGTACCTGTCTCTTCCGAAACGAATGAGTACAGAGAGTACGATATGTCTACCATCGTTCCTTCTGAGTCT
+
489>:B9:<CECCCCCBBCBBBCCC>BBBACCCC:::;?CCDBBAC@CD?B?B@AACCCC5D@CBBBCCCECCD>D@9:::-;A=A4;;;-;@B>@99:CDBCC?A>AB@BBB?CBAABBCCCCCBBBDCDACCBB?BBBBBCBB@B@CBB>ACDCBCCC?CCCCCC?CB@AAA<??=?=8???=ACCCC3CB@BAAACCCAA>A@BBAA?A=AACAA=@@@BBBB?A?@@@9@@@=AAFBBBBBBBBBBCAAABBBBB@A@@@;?@@99392938789@888
@ATNG8:02813:05470
GATGGTAGCTATACGTATATCTATGTACCATTCGTTTCGGAAGAGACAGGTACGTTAATAGTTAATAGCGTACTTCTTTTTCTTGCTTTCGTGGTATTCTTGCTAGTTACACTAGCCATCCTTACTGCGCTTCGATTGTGTGCGTACTGCTGCAATATTGTTAACGTGAGTCTTGTAAAACCTTCTTTTTACGTTTACTCTCGTGTTAAAAATCTGAATTCTTCTAGAGTTCCTGATCTTCTGGTAGAGCGTGCATATATCTACCATCGTTCCTTCTGAGTCT
+
@>?B@CBAABCDCCCCDDCBBBCBCCCD?;;9;CCE>CC?B?BBCCBBB@CCDID?C@CCCEAC@DCCBBBCCC@@@@@@0@B@BCBB=CBBD@DBB?BA?999BBC>AABCCCCC?A@@>A>CBBBA?@@?CCB?:??A???>?ABAAAA???6:;::=?8=:=????>>AA<?>>CC;B<A<@A@@@/AA@@@7>==888>>=>:>EDK/>=??B<B88818?>?>>>=B:==BAAA7;;B=AAA==>>>=AC@>>??BBBB=?===B<A<A;@?A???AA
@ATNG8:02826:05507
GATGGTAGTGATACATATCAGACACCAGAAGATCAGGAACTCTAGAAGAATTCAGATTTTTAACACGAGAGTAAACGTAAAAAGAAGGTTTTACAAGACTCACGTTAACAATATTGCAGCAGTACGCACACAATCGAAGCGCAGTAAGGATGGCTAGTGTAACTAGCAAGAATACCACGAAAGCAAGAAAAGAATTACGCTATTAACTATTAACGTACCTGTCTCTTCCGAAACGAATTAGTACGAGAGTCAGAGCAGAGCTACCATCGTTCCTTCTGAGTCT
+
://0=@9<666<<<<==>CC?666@:@@C;69@A;;457<<<;?9<88825699888:::+;?BBCBB@@@333(39<99::)9;6;2444&5<<7<@@;>=9:92:=::4:?@:?@@BEDCCCBCCCA@;;8;A@@>B<;:CCBC=@;@::2999@@ABB:?;::;=6:;4:>?9>;/00)0//(////(/93:7;><<;BB>?7;8885;278A@>:999<>;;7<7;>>6===8=9=BBBBBBBBAAABBBCAAABBBBBB>AAAAC>A>A@BBBCCBBB
@ATNG8:02829:05476
GATGGTAGCTCTGCTCTGACTCTCGTACTCATTCGTTTCGGAAGAGACAGGTACGTTAATAGTTAATAGCGTACTTCTTTTTTCTTGCTTTCGTGGTATTCTTGCTAGTTACACTAGCCATCCTTACTGCGCTTCGATTGTGTGCGTACTGCTGCAATATTGTTAACGTGAGTCTTGTAAAACCTTCTTTTTACGTTTACTCTCGTGTTAAAAATCCGAATTCTTCTAGAGTTCCTGATCTTCTGGATACACTCATGTGCACCTACAATCGTTCCTTCTGAGTCT
+
>:>@7;===C?CEDJBBBAAC@BABBAACB;?9@=<>6=B?B@BCCCDBB@CBBCC@D?B@BCAKGKACB666;;7555555#9;7=>DD>A66:8B<<><C9;;@BBBBCCBBA@BA=ABB?B@CBCBCBBBABBBB?CCBBBCCDCCBBBBBAA;?;;:;CADADCBCBDCCC;69C@D9D@D<@ACGC2CB@AA;@@ABABBB=?9>=@=0@A=BC?@?@B@B@AABCC@C?AABCCB?AAI@CCDBBBBBB@@@BBBB?@@A@=@AAA>B@D?DCDCCCBB
@ATNG8:02830:05482
GATGGTAGTGATACAGATCAGACACCAGAAGATCAGGAACTCTAGAAGAATTCAGATTTTTAACACGAGAGTAAACGTAAAAAGAAGGTTTTACAAGACTCTCGTTAACAATATTGCAGCAGTACGCACACAATCGTAGCGCAGTAAGGATGGCTAGTGTAACTAGCAAGAATACCACGAAAGCAAGAAAAAGAAGTACGCTATTAACTATTAACGTACCTGTCTCTTCGAAACGAATGAGTACTATGTAGAGCTCTATACTAATCGTTCCTTCTGAGTCT
+
BCBC?CBBADDCCCCCCBABCCCBB@BBB@CCCCCC@C?BBCAABB>BB?B?CCCBBBBB+;8BBBBBBCBBBD>C@?@@@@0@B?C=AAA9@CC@BBBDBBCCC@C?CC?CBD@CCBBBBBBDCCDDEABA=ABABBBCA@?>54.47=>;7;<==CBAB?AAACCC?BB@AAA<>>BBA:@??;?AAAA3BD@B>=>@@@@@;@=A@>>=A<AACDC>A@;;:@@@BBBB>BCC?BBBCCDBACCAABC@ABABBBABB@@=>>@C?B?B@BBB?????
@ATNG8:02831:05477
GATGGTAGCTCTGCTCTGACTCTCGTACTCATTCGTTTCGGAAGAGACAGGTACGTTAATAGTTAATAGCGTACTTCTTTTTCTTGCTTTCGTGGTATTCTTGCTAGTTACACTAGCCATCCTTACTGCGCTTCGATTGTGTGCGTACTGCTGCAATATTGTTAACGTGAGTCTTGTAAAACCTTCTTTTTACGTTTACTCTCGTGTTAAAAATCTGAATTCTTCTAGAGTTCCTGATCTTCTGGGTCTACGCTCGTCGCTACCATCGTTCCTTCTGAGTCT
+
BCCC?CDCCCBBBBHCCBBCCCBA@;:;AAAA=AAA@9AB?B?BCBDDCC@CCCCE@C?BBDD@C@CCCCCGCBB>BABCC5BC@C@@@;@BBC?AAE@BB9;;@BCEACCCCCCCC@CDD@D@GEBBBBBD@CCCC@CABBCCBCCBBBCBCAB@CBB?BE@C@BBCCCAAAD@BBCDE;C@C?;;;;<*;ACCG?DCDCCDCBAA5;;;;*;CABB>B@;;7;@AABBB@B@CCCCCD?B@@@:A;;<BBB@AACCCBCDC=@@@@A?B>B@CC@@A;;;
@ATNG8:02833:05485
GATGGTAGTATCTGCACACTCTGTCCAGAAGATCAGGAACTCTAGAAGAATTCAGATTTTTAACACGAGAGTAAACGTAAAAAGAAGGTTTTACAAGACTCACGTTAACAATATTGCAGCAGTTCGCACACAATCGAAGCGCAGTAAGGATGGCTAGTGTAACTAGCAAGAATACCACGAAGCAAGAAAAAGAAGTACGCTATTAACTATTAACGTACCTGTCTCTTCCGAAACGAATGAGTACTACATCGTCGTGTCGTGCTACCATCGTTCCTTCTGAGTCT
+
444=:@BBBBCBBCBBBBAAA@<BB?BHEACCCBCC@B>BBCBBAA?::5:?A@ADDBBB3B@BBBBC??>CCC:??BBAAB2BB=@<>>>4>BB@CCCCCBBBC?B>AA=A@@=ABCCFCCB@CCCCCAAA?BBBB?@BABBBCC@C?CCC@BBBCCCBC@BB???@<9:79A><=@00*/00*77777'77/7ABA???@@;?;?@@@>B??>?AD;??@>?782060.-)---(---75679:9;66666=;A@CC@@AAAA>A;;;B<@<@7::CCBBB?
@ATNG8:02835:05472
GATGGTAGCGCACACATAGATACAGTACTCATTCGTTTCGGAAGAGACAGGTACGTTAATAGTTAATAGCGTACTTCTTTTTCTTTGCTTTCGTGGTATTCTTGCTAGTTACACTAGCCATCCTTACTGCGCTTCGATTGTGTGCGTACTGCTGCAATATTGTTAACGTGAGTCTTGTAAAACCTTCTTTTTACGTTTACTCTCGTGTTAAAATTCTGAATTCTTCTAGAGTTCCTGATCTTCTGGAGATATCATCAGCGAGCTACCATCGTTCCTTCTGAGTCT
+
::<B@DBBBCCCBBBCFCDDDCBBBB@A@CCB?CCCC<BB@CABBBDCCDACCC:;969ACCC?B@CCCDD;;;B?BBCBB,494(4=;;1:>@B7:9B?@A=BABBBD@EFCCCCCC@CCC@C@CCCCBAAC@BBBD@BBBBCCBBBBDDDDBBB=CDD?BB?B@CCC@@ABCB@C@@@@9@?D=@@@@@0@AABD>BCBCDCCBBB6:;:6;>BC;;5;5;??BBDEDCC?B?BCDFBB?AAE>AAGBBBB@@ACBCCCCCCCC@C;;;B=A?B>@@CCCCBB
@ATNG8:02840:05514
GATGGTAGTGATACAGATCAGACACCAGAAGATCAGGAACTCTAGAAGAATTCAGATTTTTAACACGAGAGTAAACGTAAAAAGAAGGTTTTACAAGACTCACGTTAACAATATTGCAGCAGTACGCACACAATCGAAGCGCAGTAAGGATGGCTAGTGTAACTAGCAAGAATACCACGAAAGCAAGAAAAAGAAGTACGCTATTAACTATTAACGTACCTGTCTCTTCCGAAACGAATGAGTACCTCTCAGACGCTCGTCCTACCATCGTTCCTTCTGAGTCT
+
BBBD@CCCABBCB@B@DGCCCCCBD?CCD@CCCC?A?C@CCCBBCB@BB?B?BBBCCCCA2C?CCBAACBBCCC=A>9::::*;B>B5;;;*;AB=CCCCCDCCC?B?BD@DCC?CBBAABCCDCCCCDBCB@DCCC?BBBBBAAA?E@CBB?BCCCCCBA?ACCBBA?AC?DBB<>>CCC;?9939@?@@2@B?C999CDCCC?@<@A@@;>=AADCC@CBA@@AC>C@BBC>BBB?BBCCBCC?@A@BBBBBBBDDBB?<@@@<AAAAC@C=A?ACCBBA@A
@ATNG8:02843:05491
GATGGTAGCACACGAGATCTCATCGTACTCATTCGTTTCGGAATAGACAGGTACGTTAATAGTTAATAGCGTACTTCTTTTTCTTGCTTTCGTGGTATTCTTGCTAGTTACACTAGCCATCCTTACTGCGCTTCGATTGTGTGCGTACTCTGCAATATTGTTAACGTGAGTCTTGTAAACCTTCTTTTACGTTTACTCTCGTGTTAAAAATCTGAATTCTTCTAGAGTTCCTGATCTTCTGGGTCTACGCTCGTCGCGCTACCATCGTTCCTTCTGAGTCT
+
@@CE@BBBCDBBCCDCCHCCCCDDC@B@BB;;9:CBC;BB?B@BDDCCBB?@ACDD:<:;ABB?A?BBDBBDB=B9BBBBB1BC?ABCC>BCBB>AAA=@@=??ABBE>AAC>=>CC<?>A<A<AA==<778;@???=A>>>>>;;;@@@?;;;3866<@?<@<>>>??@AAA6;;<=4=9>9====/<=:;;3;;;:@@@>>=:;:;:*9///9594>>688A=;;;;A;=>;;>A667DD9AA@7///<<:9;:;<<:889>>A>>7;9;799788//-
@ATNG8:02843:05516
GATGGTAGCATCATGCATATCTCACCAGAGATCAGGAACTCTAGAAGAATTCAGATTTTTAACACGAGAGTAAACGTAAAAAGAAGGTTTTACAAGACTCACGTTAACAATATTGCAGCAGTACGCACACAATCGAAGCGCAGTAAGGATGGCTAGTGTAACTAGCAAGAATACCACGAAAGCAAGAAAAAGAAGTACGCTATTAACTATTAACGTACCTGTCTCTTCCGAAACGAATGAGTACGTGTGACGTACGTGAGCTACCATCGATCGAGGAAGTCT
+
=CCC@BAAA:55;99;B<>>@00/:6::BAA@@?:5:7555:==C99:9C?A@@@>>BB+@6/////9;:::;/44==>>>+=>04.499+9995;<<>>?>9727800+0<<6=?B?A@CCCCCBB;;;@>;;;@@@@AC000@=D@C;;4;@;::9BD@EDCBBC?BB>AB@<@@?<<5==?:@AFED3AA>AACBBBCB?1818<<<=D<@;AAC@;;:@@@@AA=@=<1:.-(---7;;AC778@A?998@AA?9:9BBB=A>@@000<@A<B@B998
@ATNG8:02846:05516
GATGGTAGCACACGAGATCTCATCGTACTCATTCTTTTCGGAAGAGACAGGTACGTTAATAGTTAATAGCGTACTTCTTTTTCTTGCTTTCGTGGTATTCTTGCTAGTTACACTAGCCATCCTTACTGCGCTTCGATTGTGTGCGTACTGCTGCAATATTGTTAACGTGAGTCTTGTAAAACCTTCTTTTTACGTTTACTCTCGTGTTAAAAATCTGAATTCTTCTAGAGTTCCTGATCTTCTGGATATGAGTGACTCGTGCATCGTTCCTTCTGAGTCT
+
@@AB@CDCCCACBBCCCCDCCCCCCCCBBBCC@CCDD;CB>B@CCCCCCC?CCBBC@C@CCDG@B@CCCDCBB>C?BAAAA2AB=A???5?CCG@CCCABB?@@@CBB@BBBBBBBB?BBB>B>BBBBB===>BBBB?@:;:>>>?@@AAAA@@@<>>>=DC=A<A>??@@@BB<@>>>>3>=B<>::::,:>777+--6---;:9<18887'5=@>>9>9==7=ABB>>?=C<@@AAAA7;;B<??===///====B????@?>>B<A:>:>>CAAABB
@ATNG8:02812:05559
GATGGTAGCGCATATCAGCGCAGCCCAGAAGATCAGGAACTCTAGAAGAATTCAGATTTTTAACACGAGAGTAAACGTAAAAAGAAGGTTTTACAAGACTCACGTTAACAATATTGCAGCAGTACGCACACAATCGAAGCGCAGTAAGGATGGCTAGTGTAACTAGCAAGAATACCACGAAAGCAAGAAAAAGAAGTACGCTATTAACTATTAACGTACCTGTCTCTTCCGAAACGAATGAGTACTGCGTCTCACTCTCGCCTACCATCGTTCCTTCTGAGTCT
+
=<BC@DA@@;@B@@ABABAA@B;;;7;CC@DECCBB@C@CCDBBBC@AA>A>AACCCEEE5D<;;CDDCCDCAA;AA@A?@@0@D?B?BBB8BBB=BC:;;CBBB@B@@@=A@?5;;@=@AA@@@AABAAACAFGFC;;=CCCCBB@D?C;;8;DBA@@BB?BBDBBA?AB?BBB?BAAA@9@00+0====,00*9999@A@??<??CCBB?B?98;AA=@C;;;;;@C?BBA9?@@<;;:@AABBBBBBBBCB;;;CBBA@CB@<?@A?A?B=@=@BBBBB;;
@ATNG8:02813:05538
GATGGTAGTGATAGATCAGAACAGAAGATCAGGAACTCTAGAAGAATTCAGATTTTTAACACGAGAGTAAACGTAAAAAGAAGGTTTTACAAGACTCACGTTAACAATATTGCAGCAGTACGCACACAATCGAAGCGCAGTAAGGATGGCTAGTGTAACTAGCAAGAATACCACGAAAGCAAGAAAAAAGAAGTACGCTATTAACTATTAACGTACCTGTCTCTTCCGAAACGAATGAGTACCTCTCAGACGCTCGTCCTACCATCGATTCCGGATAGTCT
+
:69C<@CCCBBBBBDDBBBB?BCAA<AACDAB?B?CCCCCBB?CD@C@CFDCCCCC5CACCBBCCCCCCE=BA;;;;;*;A>C5;;;6;CC@HBBBCCCCB?B@CC@BBC@CBBBBBDDDBBBBCDCC?BBBC?BBBBBAAB?C?CCC?AA@CCCCB@AABBCB@BB?9999==<=<5==<999:::9%:>;?:7:BBA??;?<AABB:=:>ABBB@BDCCCBB?B?BCC>CBB?AAACDDD?@@ABBBBBBBBAAAA=AAD:>;>;=A<A;?:>DAA<<<
@ATNG8:02813:05560
GATGGTAGGCGAGAGTGAGACGCAGTACTCATTCGTTTCGGAAGAGACAGGTACGTTAATAGTTAATAGCGTACTTCTTTTTCTTGCTTTCGTGGTATTCTTGCTAGTTACACTAGCCATCCTTACTGCGCTTCGATTGTGTGCGTACTGCTGCAATATTGTTAACGTGAGTCTTGTAAAACCTTCTTTTTACGTTTACTCTCGTGTTAAAAATCTGAATTCTTCTAGAGTTCCTGATCTTCTGGGTCTACGCTCGTCGCGCTACCATCGTTCCTTCTGAGTCT
+
AABB@BBB?BCBBBCCDCCCCCCCCCBDCDBB?BCCC>CE@C?AAACCBB?CCCBB=B@BCAB<A>ACCAA@@BB?ACACA2AA<??A?9?AAA?ABB>BB:==>CCC?BB@A@B>>:>?>:>;A@@>?===;@???:>>>A>>>>>>A===>;>:>>@<@@<A<AACAAAAAA:??@@@6@<@;>>>==/>@??D:@888;;A>??:>>>>/>???B=B<??;?AAAB??;?<BAAA??7:;DD:@><A@@>@@@@@@@@AAAA<@@@AA<@;@;A=;;6666
@ATNG8:02814:05537
GATGGTAGTGTCAGTGCGCGTCGTCCAGAAGATCAGGAACTCTAGAAGAATTCAGATTTTTAACACGAGAGTAAACGTAAAAAGAAGGTTTTACAAGACTCACGTTAACAATATTGCAGCAGTACGCACACAATCTAAGCGCAGTAAGGATGGCTAGTGTAACTAGCAAGAATACCACGAAAGCAAGAAAAAGAAGTACGCTATTAACTATTAACGTACCTGTCTCTTCCGAAACGAATGAGTACGTGTGACGTACGTGAGCTACCATCGTTCCTTCTGAGTCT
+
=:=?>ACFCCDDCBBBBBCCCCCCC@BACACCCC@@?@@CBBBBCC?CC@C?AAACCCCC3B?AAAABBCBBBD>A@;;;;;*;A>B5;;;.;AA>BCCCJIIAA=@@@@=ABB?BBBBCDCAAACBBBBBC@CCBB@CBBBCCBC?B?BBB@CCCCCCBC?BBBBBB@BB@BBB9:9AAA;A@@<<><<<.==;@ABBCB>>@<@<@@@@8<8<:@@B?BB@@@CC=?=@CC>CBB@@@@BBCDCBBBBDCBBBB??@CCCCCC@DBBA@=@4949A@ABBB>
@ATNG8:02820:05533
GATGGTAGTGTCAGTGCGCGTCGTCCAGAAGATCAGGAACTCTAGAAGAATTCAGATTTTTAACACGAGAGTAAACGTAAAAAGAAGGTTTTACAAGACTCACGTTAACAATATTGCAGCAGTACGCACACAATCGAAGCGCAGTAAGGATGGCTAGTGTAACTAGCAAGAATACCACGAAAGCAAGAAAAAGAAGTACGCTATTAAACTATTAACGTACCTGTCTCTTCCGAAACGAATGAGTACATAGATATACGTATAGCTACCATCGTTCCTTCTGAGTCT
+
999B687994449:;666>==666;:>>@:?==<<<8<054454:;77716)///6699:'9)33344;;;333(37:<===+54.5.595&55>.5565999;:596::4://)/;;9@BCBBBBBBBBCC?A@CE@CDD@@@@A:@<@?@<@BBBCCBB????CBB=AB>@AA?AABAA9A9929>>>@2@A?BBBBB@<89/76)7:<=/6/57>>=;>?954450444==5:;:8::///8899@?@A@@AABBAAA@@@>>;>865>28298<<<A@988
@ATNG8:02820:05559
GATGGTAGGAGACACGTCGCACACGTACTCATTCGTTTCGGAAGAGACAGGTACGTTAATAGTTAATAGACGTACTTCTTTTTCTTAGCTTTTCTGTGGTATTCTTGCTAGTTATCACTAGCCATCCTTACTGCGCCTTCGATTGTGTGCGTACTGCTGCAATATTTTAACGTGAGTCTTGTAAAACCTTCTTTTTACGTTTACTCTCGTGTTAAAAATCTGAATTCTTCTAGAGTTCCTGATCTTCTGGGCAGACTCTCACACGCCTACCATCGTTCCTTCTGAGTCT
+
>A<;86>C8=A9659::555==;;;;;;<<;;7;B=@4<@15.544;<=<8=<0/09=+0/9:696:9455:;:9@;97989':;/3/////&///66168@;891879855275557559958<96<46--,,,-(-0557;-22@77///9989873362...66+62577;99;;?25:999&5.5.55555$4:9993;;==<<<<94.0000$0/0/;6;65545<<<@;:7=6?=<<@B<;@@A8A000>>>;?@8778807A=695259-5,56;:877755
@ATNG8:02825:05550
GATGGTAGTGATACAGATCAGACACCAGAAGCATACAGGAACTCTAGAAGAATTCAGATTTTTAACATTCAGAGAGTAAACGATTAAAAAAAGAAGGGTTTTTACAGACTCACGTTAACAATATTGCAGCAGTACGCACACAATCGAAGCGCAGTAAGGATGGCTAGTGTAACTAGCAATAATACCACGAAAGCAAGAAAAGAAGTACGCTATTAACTATTAACGTACCTGTCTCTTCCGAAACGAATGAGTACGATGAGAGAGCTCTCTCTACCATCGTTCCTTCTGAGTCT
+
CAAC?B?BBB==6;;A:;9;;;=B>8==>8///////717388843387::6>?00/0/:::)835--(-/////3399.5522+266666#67+..'.666(.--55--...25/5455179:5:555@?BB>>>AA;;;;;<>>@;?>>;5576161689499:9858;369A;;:5553///(/5555-56632222&.505...67897.3.3...05.33A<=:====>??:=@BDD>BAB@CCBBBB??999>?998::8888///895:78:D@D?C>ABBCBBBB
@ATNG8:02833:05547
GATGGTAGGCGAGAGGTGAGACGCAGTACTCATTCGTTTCGGAAGAGACAGGTACGTTAATAGTTAATAGCGTACTTCTTTTTCTTGCTTTCGTGGTATTCTTGCTAGTTACACTAGCCATCCTTACTGCGCTTCGATTGTGTGCGTACTGCTGCAATATTGTTAACGTGATTCTTGTAAAACCTTCTTTTTACGTTTACTCTCGTGTTAAAAATCTGAATTCTTCTAGAGTTCCTGATCTTCTGGCGCTCTGTCACGTCTGCTACCATCGTTCCTTCTGAGTCT
+
44==:===84/////)/9;;<CCCBCCCBAABB<ABAG?CC@D@CCCCCBB<AAAAB?A?CCBB?B@BCCCCBBBB?AB===+A;>BBBB5@ABC?BAA?BB?BBBBBB<??ACBAAA>;::<@=A@@:::995:;;A188@===>>>>??;;;>A=AAD<@@<@=@>>>?>7;;;?@@@@5?1819::::*:>///)//6/-----627777)5776;393//)/339///6:7;9<9<<///;688>??==>>>@@@>>>>>>>;>>>=@=B<><>AA;;;A;
@ATNG8:02839:05561
GATGGTAGATACTCGCTGATACACCCAGATGATCAGGAACTCTAGAAGAATTCAGATTTTTAACACGAGAGTAAACGTAAAAAGAAGGTTTTACAAGACTCATGTTAACAATATTGCAGCAGTACGCACACAATCGAAGCGCAGTAAGGATGGCTAGTGTAACTAGCAAGAATACCACGAAAGCAAGAAAAAAGAAGTACGCTATTAACTATTAACGTACCTGTCTCTTCCGAAACGAATGAGTACACATCGTCGTGTCGTGCTACCATCGTTCCTTCTGAGTCT
+
@@AC@FDCCABBCCCBBBCCCCCCC=CCCCCBBB?@>@@BBFBBBB?BB?B?BBBCCCCC3A?AABACCACCCD>B?:;;;;*;C?C=BBB:BBC@DBCBCABAC?C@CC?@AA?DBB@BBDDBBBBDBCCD@BBBC?BBBBCCBB>C@CCC?CCCCCCBA?A??AAA?AC?BBB>>>BBA:@>>9998888%8?;A989DCD@A<?<?@BB:=:=BEBB?BCBA@AC>A>ADD>AAA?CCBA@ACCCAAACBCCBBBBB@??CCC@CBBBB>A>A@CCCCAAAA
@ATNG8:02843:05523
GATGGTAGGAGACACGTCGCACACGTACTCATTCGTTTCGGAAGAGACAGGTACGTTAATAGTTAATAGCGTACTTCTTTTTCTTGCTTTCGTGGTATTCTGCTAGTTACACTAGCCATCCTTACTGCGCTTCGATTGTGTGCGTACTGCTGCAATATTGTTAACGTGAGTCTTGTAAAACCTTCTTTTTACGTTTACTCTCGTGTTAAAAATCTGAATTCTTCTAGAGTTCCTGATCTTCTGGGTGCGCTACAGTCTCTCTACCATCGTTCCTTCTGAGTCT
+
@?AA8<BD?BBDFEHDBBBBBBBBDCBBBC<;9;CCC>BBADABBCBBBB>AABBB@D@CBBB>A>ABBAABB>?2=;777);<3=997(3;;<4//94/0//688;8===A@A?D<?>?9<8==>AB=;;7;?>@7;;@?;;;>>>@@@===?6;;><AB<@:==?==<>??699999,97=05/;;;*66666,,,,,,,56;;,2222$25555/545505997:??9>7;;@AAA466=@6///776>>>=>>C>>?:::9=67777<7=9=9=@666@
@ATNG8:02845:05569
GATGGTAGTGATACAGATCAGACACCAGAAGATCAGGAACTCTAGAAGAATTCAGATTTTTAACACGAGAGTAAACGTAAAAAGAAGGTTTTACAAGACTCACGTTAACAATATTGCAGCAGTACGCACACAATCGAAGCGCAGTAAGGATGGCTAGTGTAACTAGCAAGAATACCACGAAAGCAAGAAAAAGAAGTACGCTATTAACTATTAACGTACCTGTCTCTTCCGAAACGAATGAGTACGATGAGATCTCGTGTGCTACCATCGTTCCTTCTGAGTCT
+
;@AA8@55595<@<<>BB>??=@@@<>CC@@?C@@>8<7::9B?=@=??<?=BAA:7733$36A::@BB@?:::2998:999'44.4399:/;==8<<666;656:>:>>:===:==CBABBDCCCCCCCBB@BBCC@BBBCBBBC@C@A;;8;BAAABAA>ABBBBB@BB??>=<A@<>>8?@@=ABCCC2AA>AB@AAA@@=,/*//.8490..9?;9?<<;;;<9>9:883:00+0000@;????B@@@=8873888;;A<<38887:7=7848AA??888
@ATNG8:02848:05568
GATGGTAGGCGTGTGAGAGTCTGCCCAGAAGATCAGGAACTCTAGAAGAATTCAGATTTTTAACACGAGAGTAAACGTAAAAAGAAGGTTTTACAAGACTCACGTTAACAATATTGCAGCAGTACGCACACAATCGAAGCGCAGTAAGGATGGCTAGTGTAACTAGCAAGAATACCACGAAAGCATGAAAAAGAAGTACGCTATTAACTATTAACGTACCTGTCTCTTCCGAAACGAATGAGTACGATGAGAGAGCTCTCTCTACCATCGTTCCTTCTGAGTCT
+
99:B9>BB@BCCCCCBBBCC@A;;:05AA?CCABBB@B@CCCBCCE@@@>A?CBCCBBBB3C@BEBBBCBBBBB9@A99777(9A;@2999(7><8?CBBCCA>@=A<??;?A@9>=>>>><<<AA@@@AAA;AAAA;AAAAA===9>;==?>AAA@@?@>9>AAAAA>AA>BBB>BBBBB==;<<66666(6:4;=>>AAAAA:=9>@@A9=7?A@AA<A@@?>>><>=ABB:@>><?AAABBBBBBA=AAABAA?=;=AA===:???AA;A7=9>AA??;;;
@ATNG8:02849:05525
GATGGTAGCTCACGTACGTCACACGTACTCATTCGTTTCGGAAGAGACAGGTACGTTAATAGTTAATAGCGTACTTCTTTTTCTTGCTTTCGTGGTATTCTTGCTAGTTACACTAGCCATCCTTACTGCGCTTCGATTGTGTGCGTACTGCTGCAATATTGTTAACGTGAGTCTTGTAAAACCTTCTTTTTACGTTTACTCTCGTGTTAAAATCTGAATTCTTCTAGAGTTCCTGATCTTCTGGTGAGATATGCATGATGCTACCATCGCAATTGCCTAGTCT
+
@:?C@FCBBBBBBBDECCBBCCBBCCCBBCCD>BBBB=BBACACB@@ABB?B@@ACAD@CCCC?A?AFCBBCBCC>@A@@>,??9?BBB<BBCE>AAA?@@4:9?BAB@BBBBBBCC??>@=B:==;;;BBB;??==:=>>?;;;?A==>A>?>@:=>=:=D<?;?@BBBA>>>=677DE6A:=6:6666)69666)--6---9<6:0866&299550555505;533..*.3897999///85999>@::8>@;=66//-337)//877;-/,/9386572,
@ATNG8:02855:05553
GATGGTAGGTGCACATGAGTGTATCCAGAAGATCAGGAACTCTAGAAGAATTCAGATTTTTTAACACGAGAGTAAACGTAAAAAGAAGGTTTTACAAGACTCACGTTAACAATATTGCAGCAGTACGCACACAATCGAAGCGCAGTAAGGATGGCTAGTGTAAACTATGCAAGAATACCACGAAAGCAAGAAAAAAGAAGTACGCTATTAACTATTAACGTACCTGTCTCTTCCGAAACGAATGAGTACGATGAGATCTCGTGTGCTACCATCGTTCCTTCTGAGTCT
+
78;;69994555556>C:;;BB@@>;?<<;<>>><;7<7:884444.49396;44444444#54999999<///9/9//////$/7)/)5>>0<;;5::=;:9A:938388<AA?7588:??;@BBDCCCCBA?ACCC?BAB@@:;925.5;<8===:=9:;;,:=934==8==6:::28798916//(/88;99%9:3333:::;::4:62222383:5;9;45559;;;;@:@@C=C9969@@AABBABBB???A00000///333;6<322948,3.38:?<A@@
@ATNG8:02855:05565
GATTAGTGTGTCTCTGAGAGTAGTACTCATTCGTTTCGGAAGAGACAGGTACGTTAATAGTTAATAGCGTACTTCTTTTTCTTGCTTTCGTGGTATTCTTGCTAGTTACACTAGCCATCCTTACTGCGCTTCGATTGTGTGCGTACTGCTGCAATATTGTTAACGTGAGTCTTGTAAAGCCTTCTTTTTACGTTTACTCTCGTGTTAAAAATCTGGATTCTTCTAGAGTTCCTGATCTTCTGGATAGCGACGCGATATACTACCATCGTTCCTTCTGAGTCT
+
;@C@BBD@;;;==;;;<<<;;;;?>=>@:;4:@@A<BA?C@<;;;BCC@BBCCCACACCBDACADCCBBBBCC@CDFFF5BB:ABBC=CB@@=A@@??E999BBBC?BCDC;:;B?BBB?B?CCCCCBBB?BC@@=AACBBBBCCBCBDBDBC?BA@=;;5;9??CBA@@A@-00>>8=>;@49:;:;(:==?C6:;99A>?;=<.5555$9<CCACC@DCAC@@@C@A>A@GDCCCD?CCC>;;<BBCCCCBBBBBCA@@@B8;:AAC@C@C>A@A@@@:;
@ATNG8:02811:05608
GATGGTAGACATATCGTACTCTCTGTACTCATTCGTTTCGGAAGAGACAGGTACGTTAATAGTTAATAGCGTACTTCTTTTTCTTGCTTTCGTGGTATTCTTGCTAGTTACACTAGCCATCCTTACTGCGCTTCGATTGTGTGCGTACTGCTGCAATATTGTTAACGTGAGTCTTGTAAAACCTCTTTTTACGTTTACTCTCGTGTTAAAAATCTGAATTCTTTAGAGTTCCTGATCTTCTTGGATATGAGTGACTCGTGCTACCATCGTTCCTTCTGAGTCT
+
>;;?<?AADDDCCAABCCCCCCB@BB@?>A;;7;CDD?DD=@?ACBBBBC?BAAAB?B=@A785:?CBBBBBB@A>=====+@?<A888)5?@@?BBA?A@9???CCB;?>B>?>AA=???<?=???>>;;;:??>?<===A?;;;@A??????A:8988==:>;>AA???AAD9<8@@@/=///====,=966;*//8/-----3.5997(75223.32555)..857/5057759;5//-/387:@>>>@@@AA@@767//--37777+--/378==AA@@
@ATNG8:02817:05597
GATGGTAGCAGACGTGACAGAGCGCCAGAAGATCAGGAACTCTAGAAGAATTCAGATTTTTAACACGAGAGTAAACGTAAAAAGAAGGTTTTACAAGACTCACGTTAACAATATTGCAGCTGTACGCACACAATCGAAGCGCAGTAAGGATGGCTAGTGTAACTAGCAAGAATACCACGAAAGCAAGAAAAAGAAGTAACGCTATTAACTATTAACGTACCTGTCTCTTCCGAAACGAATGAGTACGTGTGCGACGTGTCTCCTACCATCGTTCCTTCTGAGTCT
+
<BBB?BACC?AABB?CCCCBBAABB?CBB@BDCCBB?B@CCCBBBB?BB?B@CBBBBBBB3B?CBBBDBBBBAB<BBBDDDD3CD=A6;;;6;CDADBBBCCCCC?C?AA@BBA?CCCCC;;;BB@B?>@<@<@:>?;?@?>BCCC?C@CAA>@B?A:98;26676694//*/9848:<<818AA>====B+=<893404=;<>:6>>A@AC;?8;<=8829777;7717,333(398.45:9999:;;889A@AFDBBBCC>ABE??=<992917385557558
@ATNG8:02817:05615
GATGGTAGCGCATATCAGCGCAGCCCAGAAGATCAGGAACTCTAGAAGAATTCAGATTTTTAACACGAGAGTAAACGTAAAAAGAAGGTTTTACAAGACTCACGTTAACAATATTGCAGCAGTACGCACACAATCGAAGCGCAGTAAGGATGGCTAGTGTAACTAGCAAGAATACCACGAAAGCAAGAAAAAGAAGTACGCTATTAACTATTAACGTACCTGTCTCTTCCGAAACGAATGAGTACTGCGTCTCACTCTCGCCTACCATCGTTCCTTCTGAGTCT
+
B>>DADA@ACCBBBDGCCCCCBAAE>BCD@CCA@<<*0*/7;::::2557:79>696>=>+><;@@==>A00/:1:/0////$/<5:.555&5<<7<<;;;<<9989?CB<A@@<?@@?@BABBC@@ACCBDAFCCC@CCCFD@@A?B@DCCACBCCCAAA@CCCDCC@CC@BBB?CBAAA9@@@=ACEEF2BB?B???BBCEB?B>??BB?B@?@CAA>ACCCBBB@E?CBC?CCE?BACBBCCDCCABCBBCCBCBBCC@CCC@C@@@E@D@C?BBCCCBAA
@ATNG8:02822:05604
GATGGTAGCGCACACATAGATACAGTACTCATTCGTTTCGGAAGAGACAGGTACGTTAATAGTTAATAGCGTACTTCTTTTTCTTGCTTTCGTGGTATTCTTGCTAGTTACACTAGCCATCCTTACTTCGCTTCGATTGTGTGCGTACTGCTGCAATATTGTTAACGTGAGTCTTGTAAAACCTTCTTTTTACGTTTACTCTCGTGTTAAAAATCTGAATTCTTCTAGAGTTCCTGATCTTCTGGATAGCGACGCGATATACTACCATCGTTCCTTCTGAGTCT
+
@:?B<DE@ACCC:;;BCCCCDFBBBCCCDEBB?BBBA;AB?A?AICCCCC@CCCBB@B?BCCC@B@DDCB@@?CC?BBCCC1CC?BBCC>BBCC@CBB>BD=AABCBD@CBBBCCCE?BBD@D@CAA>BCED>AADD@DCCBCCBCCCCCCB@@@?CBB@CC@C?BCCCCCCDD?A@@@@7@>B>A@@@@0@CBBC>CCCEDDDBCB?BBBB2BAABB@BAGC@BBBBBAC@C@CCCCCC@A@B>BBBBBCCCCCBBBCCCCCCC?CCCCC?C?C?CCCBBA@@
@ATNG8:02824:05588
GATGGTAGCTCTGCTCTGACTCTCGTACTCATTCGTTTCGGAAGAGACAGGTACGTTAATAGTTAATAGCGTACTTCTTTTTCTTGCTTTCGTGGTATTCTTGCTAGTTACACTAGCCATCCTTACTGCGCTTCGATTGTGTGCGTACTGCTGCAATATTGTTAACGTGAGTCTTGTAAAACCTTCTTTTTACGTTTACTCTCGTGTTAAAAATCTGAATTCTTCTAGAGTTCCTGATCTTCTGGTATACACACTCGCTCGCTACCATCGTTCCTTCTGAGTCT
+
4444.449445;;;=B=BDCFCC>@;655<<<8<>C>=B>?><<==>>?><<<<>>7<7655=8=4;6595599;5;;===*9934455)5:55.555.6>9<==;:?7?=>996BB?CBB@B;;;CCDDBB?A@@@5;<<;9==9::===;::<75555::.504::945559.555>>&5468<<???*555;;09==666>;;;<@@??+6666@=<<;;99:555==:>9>>B9668<>@7<666;;@@@999@995@@??=AA@@A>A@C@B????000
@ATNG8:02824:05614
GATGGTAGGCACTGCGCACACATCCCAGAAGATCAGGAATTCTAGAAGAATTCAGATTTTTAACACGAGAGTAAACGTAAAAAGAAGGTTTTACAAGACTCACGTTAACAATATTGCAGCAGTACGCACACAATCGAAGCGCAGTAAGGATGGCTAGTGTTACTAGCAAGAATACCACGAAAGCAAGAAAAAGAAGTACGACTATTAACTATTAACGTACCTGTCTCTTCCGAAACGAATGAGTAACACACTCTCATATGACACTACCATCGTTCCTTCTGAGTCT
+
AACC@CCC@CCB@@@BBBCCCCCCC>CCC?CBAA999<?B?CDCBB?ADIDICC;;;BDB5DADEEA@@CBCCC>CCBBCBB3>?6=2988&73:69::ABBBBC>@>@B>BBB?BB???AAAAAA??@@@A:???B<>>?><<5508=ACC?B99:AAD@BBBBBBA=@@<>>C?B@B@?9A8929>===,=?<@:98>?====;>;>AAA<A=A9678:>>@@???;>;>@A9ABA>ABA@882898?ABABBA@@@BB??@?<<7<@BCC@C@C@BBBBBBBB
@ATNG8:02826:05608
GATGTAGGACGAGCGTCTGAGAGGTATCATTCGTTTCGAAGAGACAGGTACGTTAATAGTTAATAGCGTACTTCTTTTTCTTGCTTTCGTGGTATTCTTGCTAGTTACACTAGCCATCCTTACTGCGCTTCGATTGTGTGCGTACTGCTGCAATATTGTTAACGTGAGTCTTGTAAAACCTTCTTTTTACGTTTACTCTCGTGTTAAAAATCTGAATTCTTCTAGAGTTCCTGATCTTCTGGTGTCGTCTATCATGTACTACCATCGTTCCTTCTGAGTCT
+
BCAAACCAG;;6?@@A@;9;CCC@CCCCCCACCCD>@@B@CCCBBBB@CCCDC@C@CCCC?C@ECCBAAACC@CCCCC1CC@BBBB<AABA=A;:4:@9?@@AAD@CCCCBBBC@CDD@C?CCDCBBBB?BBCC?DECCBBBBBCCCCBBBB@BBB@BC@C?BBBBCDCCC>A;;;;.;@C>ABBBB0ABABB>BBCCDDCCBB@BEEE3EBCCG@C@CD@DDCBCBC@C@CCCCCC@BAB@BCCCBBAAABCCCCBECCCF@BAAAB>B>A?BBBBAA;;
@ATNG8:02830:05570
GATGGTAGCAGACGTGACAGAGCGCCAGAAGATCAGGAACTTTAGAAGAATTCAGATTTTTAACACGAGAGTAAACGCAAAAAGAAGGTTTTACAAGACTCACGTTAACAATATTGCAGCAGTACGCACACAATCGAAGCGCAGTAAGGATGGCTAGTGTAACTAGCAAGAATACCACGAAAGCAAGAAAAAGAAGTACGACTATTAACTATTAACGTACCTGTCTCTTCCGAAACGAATGAGTAACTGCGTCTCACTCTCGCCTACCATCGTTCCTTCTGAGTCT
+
ACBB?CB?AAGCCCCCCCCCCCDCC@CBB?BBBCCC@C?BBC=BBB@CD@B?BCCCCCCC2C@CCCBCCCBBB@9>>99898(9;8;3333&37949:<C>>>@@<>;>>9>>A8==AAAAAAA===?AA;;6<<::4;>=:;;BF=C;@??<?=>=>A@@<@@DD??:?A9??A9<<:::0:99188888(85-5>>@AAAAAA<A;>555=C=9::;=;?AAA@?@=A<AAA9@A@<<;=>77.6<;;=><====??@A>>:>=A<A=<=A<A=A==;=AAAA@
@ATNG8:02830:05598
GATGGTAGAGTACAGTGTAGTAGACCAGAAGATCAGGAACTCTAGAAGAATTCAGATTTTTAACACGAGAGTAAACGTAAAAAGAAGGTTTTACAAGACTCACGTTAACAATATTGCAGCAGTACGCACACAATCGAAGCGCAGTAAGGATGGCTAGTGTAACTAGCAAGAATACCACGAAAGCAAGAAAAAAGAAGTACGCTATTAACTATTAACGTACCTGTCTCTTCCGAAACGAATGAGTACTACTCTCAGAGACACACTACCATCGTTCCTTCTGAGTCT
+
DDCC?BBBCCBCBCCCCCCCDDDCB?BCC@CCED@@?A?CEFBCBB@AA>A?BDD?????.?>ABBBBCBCBBB:@A?@@@@1@B?D=@A@9AECACCGBBBC@@=@?BB@MBB@BBBABBCCCCCCCCCCC@CBBB@BBBCBBBB?D@CBB?BBCCBBBB@BBBBBB?CC?BBE=@?BAA;@9:3:>==<=&=??>97:CCBBA:;:;8>>;B<@@DBD?DDA@@BC?B?ABE>EAA>AAABBBBBBBACACCCCBBBBCCCAAA;??@??<?<@=@@@;;;=>
@ATNG8:02831:05586
GATTAGAGAGAGCTCTCCATCGTACTCATTCGTTTCGGATGAGACAGGTACGTTAATAGTTAATAGCGTACTTCTTTTTCTTGCTTTCGTGGTATTCTTGCTAGTTACACTAGCCATCCTTACTGCGCTTCGATTGTGTGCGTACTGCTGCAATATTGTTAACGTGAGTCTTGTAAAACCTTCTTTTTACGTTTACTCTCGTGTTAAAAATCTGAATTCTTCTAGAGTTCCTGATCTTCTGGGTGCGCTACAGTCTCTCTACCATGTTCCTTCTGAGTCT
+
59:?CBCBBBA@@;<=>296;>D@AAA;;2;@AC=CE?;;;;9@@@@;@BA;:8;>BADC@B>ACCAAABBB?ABCCD1BA=>;8818BBB=A@@;?<;??A?AB?ABAADDDC?A@A?A<?<<///==9AA>>8;;BDF@>>??@?=:;;=5;;=:==9=9<?AA>;=9;455555+54:352525$2666807777;::99<;A===*85;:@;?;@A;>>>>;;;=C=B@>?<=:8=@>6///663555---6--/;883798926)-)---,62,-
@ATNG8:02831:05594
GATGGTAGTATCTGCACACTTGTCCAGAAGATCAGGAACTCTAGAAGAATTCAGATTTTTAACACGAGAGTAAACGTAAAAAGAAGGTTTTACAAGACTCACGTTAACAATATTGCAGCAGTACGCACACAATCGAAGCGCAGTAAGGATGGCTAGTGTAACTAGCAAGAATACCACGAAAGCAAGAAAAAAGAAGTACGCTATTAACTATTAACGTACCTGTCTCTTCCGAAACGAATGAGTACGAGAGAGCACACGTGTCTACCATCGTTCCTTCTGAGTCT
+
::9?=ABA>@?B;96==GCC@BCC?B@@:@???@<<C@CCE;;9C?AA>A?;<<BBDDD3D?CBA@?A??=>>5=?>????)??;??BBC;BKHGCBCBCDCCC@B@CC?BCC?CBBBCBBCCCCCCBCCC@CCCC?BABABB885:=A>@>@FCBAACD@AAACCC?AC?BBC=?????8>==9999999%9A;@???CFB??<?<?>?@7<7;ACBC@BBCBBBB?B?BBC?CBB?BBBBBDCBBAACBBBBBBBBBCAA@BC?A???A?C@B?BBBBBBBA
@ATNG8:02836:05587
GATGGTAGCGAGCGAGTGTGTATACCAGAAGATCAGGAACTCTAGAAGAATTCAGATTTTTAACACGAGAGTAAACGTAAAAAGAAGGTTTTACAAGACTCACGTTAACAATATTGCAGCAGTACGCACACAATCGAAGCGCAGTAAGGATGGCTAGTGTAACTAGCTAGAATACCACGAAAGCAAGAAAAAGAAGTACGCTATTAACTATTAACGTACCTGCCTCTTCCGAAACGAATGAGTACCTCTCAGACGCTCGTCCTACCATCGTTCCTTCTGAGTCT
+
8:4905<@BAB@AADBBBCCBBBCB@CCC@BBBBBB?A?@@?BBA@;?A00+0=<99444$57B>ABCCC@BBA6==99999$9:5:4555&5<A9<AA>BBBBB>B?@@<@@@=?@AAABBBDBCBDDCAA=ABBB>B;;;CCCC8;7<<;7;DDFFCCC@@@ABACDCD@BAA699987-8<<299:9:(:?<??@@AAB>>;>?C??@?B?;:A<<5999=@@D?=:=@@6?9949>==>?@:>?BBAABB???@@??:?AB=A???B??=A<@A@????>
@ATNG8:02842:05585
GATGGTAGTAGTACACTAGTCATACCAGAAGATCAGGAACTCTAGAAGAATTCAGATTTTTAACACGAGAGTAAACGTAAAAAGAAGGTTTTACAAGACTCACGTTAACAATATTGCAGCAGTACGCACACAATCGAAGCGCAGTAAGGATGGCTAGTGTAACTAGCAAGAATACCACGAAAGCAAGAAAAAAGAAGTTACGCTATTAACTATTAACGATACCTGTCTCTTCCGAAACGAATGAGTACTATAGACTATCTGAGACTACCATCGTTCCTTCTGAGTCT
+
889@=CBBBBDDBBCCCCCCCBA;;6;@>;@BBB;;7;;A@A@@;D<CC@C@@@@BBBBB3B>AAAAAADB::9/9@>@@@?,>B?A9CCC<CCIAECCCCAB00-0;>>;?0965@@?@ABCCB;;;CBBB@BBBC?@ABCBBBB@C?B@A>ADECBBBC?AAACCBACC??>?;?????8>??<@DAAAA)@@<00)00>=>>A=A<A=>>;>:=888:=9;;;===><=6///(...(----..55555552229<<<>>:;?BB?BBBCC@B?B?AAABBBEB
@ATNG8:02845:05589
GATGGTAGAGTACAGTGTAGTAGACCAGAAGATCAGGAACTCTAGAAGAATTCAGATTTTTAACACGAGAGTAAACGTAAAAAAGAAGGTTTTACAAGACTCACGTTAACAATATTGCAGCAGTACGCACACAATCGAAGCGCAGTAAGGATGGCTAGTGTCAACTAGCAAGAATACCACGAAAGCAAGAAAAGAAGTACGCTATTAACTATTAACGTACCTGTCTCTTCCGAAACGAATGAGTACGTGTGACGTACGTGAGCTACCATCGTTCCTTCTGAGTCT
+
<BCB>666>>@>;;<@@@>?B<;@@;@@@=>@;;9A?B?ABA<<:=,0.(-3--//////$/38;=====888=/77444444#49396<>?0<<=6;99;695995:7;C?@AA=??BBCBBBBBFHFHCAA=@B;;59?::9>;>:?6995.4<;8::5547<;;;<<734138;399/00*00/5/0/0(/;0888882226282899:26276<<;2/0///8818499=4:;=9=====>444;;:><<<555=:;=737?<?>@AA5857>@@@CBB<8
@ATNG8:02848:05580
GATGGTAGTGTCAGTGCGCGTCGTCCAGAAGATCAGGACTCTAGAAGAATTCAGATTTTTAACACGAGAGTAAACGTAAAAAGAAGGTTTTACAAGACTCACGTTAACAATATTGCAGCAGTACGCACACAATCGAAGCGCAGTAAGGATGGCTAGTGTAACTAGCAAGAATACCACGAAAGCAAGAAAAAGAAGTACGCTATTAACTATTAACGTACCTGTCTCTTCCGAAACGAATGAGTACTATAGACTATTGAGACTACCATCGTTCCTTCTGAGTCT
+
58<:;@B0//////5;5/0>////:5;9;7;BA@AC?CCCCAC@D?BB@A>@?>:9999)9:><=A?>?>778)8394===+>?:?7???7?BB@CCAAABBBB@C?BB@@@@8;;ABCCCHHFGCBB@@A>BBBC>A@CCCA@?<@=@@B@CECDCCED@BAABBB?CC@CDD?BA9::,88829ABBB2@A;????B@BCB<?;@AAA7;5;=C;<9<CCAAAA?@=@@@;@@@?B:99BBBBBBB@@=@00,0>>7<>B?;??8889=:>;AA??A>==
@ATNG8:02850:05585
GATGGTAGAGAGAGCTCTCTCATCGTACTCATTCGTTTCGGAAGAGACAGGTACGTTAATAGTTAATAGCGTACTTCTTTTTCTTGCTTTCGTGGTATTCTTGCTAGTTACACTAGCCATCCTTACTGCGCTTCGATTGTGTGCGTACCGCTGCAATATTGTTAACGTGAGTCTTGTAAAACCTTCTTTTTACGTTTACTCTCGTGTTAAAAATCTGAATTCTTCTAGAGTTCCTGATCTTCTGGTATACACACTCGCTCGCTACCATCGTTCCTTCTGAGTCT
+
;5=C;CBB@@@BBBBABACDDCDCBB=CCECC@BBBI=CC@BABCCECBB?BCCCC@D::;BB9A?CCCCBBCBB?BCBBB1BA<?998,3;;=:=BB>BB98:>BBB?CBBBCAAA<A@@<?<?A???;;;=BB@@<>>>@:::A>>:>=<::;<??@=BB;?<@A>::;;;=9>@AEE;D6;5:::::+:B=<;66////.999;19:::)7997;7;7<<7<A???@@=B<????@B7;;A<@@D>>>@>>>:;;=??@?@?<>>?@?<?<A:==BBBAAA
@ATNG8:02854:05572
GATGGTAGAGAGAGCTCTCTCATCGTACTCATTCGTTTCGGAAGAGACAGGTACGTTAATAGTTAATAGCGTACTTCTTTTTCTTGCTTTCGTTGTATTCTTGCTAGTTACACTAGCCATCCTTACTGCGCTTCGATTGTGTGCGTACTGCTGCAATATTGTTAACGTGAGTCTTGTAAAACCTTCTTTTTACGTTTACTCTCGTGTTAAAAATCTGAATTCTTCTAGAGTTCCTGATCTTCTGGCGCTCTGTCACGTCTGCTACCATCGTTCCTTCTGAGTCT
+
?@AF@BBCCCCCDCC;:66;99<<<@<ACCCEAAAAF?@@?@@AAAAA@@<@@@BB@B:9:?;7<=@???@@@@B=@=>>=+@B>=::<5<>=9=<<@8==6797?:?;@@A=??AB8;;D<@<@====;;;<>>>?=?>>>@?>>>@@@@;///+//:7:96>=AA@>><<<<47779:-:9A3::==<*89333,3------/.;38;;;)6...626.5529@@>>=A9>9??>8587;=?=>>=D@@@???===;;;=>=@=B;;;A=E:>:====??BE
@ATNG8:02806:05648
GATGGTAGTGTGTCTCTGAGAGTATTACTCATTCGTTTCGGAAGAGACAGGTACGTTAATAGTTAATAGCGTACTTCTTTTTCTTGCTTTCGTGGTATTCTTGCTAGTTACACTAGCCATCCTTACTGCGCTTCGATTGTGTGCGTACTGCTGCAATATTGTTAACGTGAGTCTTGTAAAAACCTTCTTTTTTACGTTTACTCTCGTGTTAAAAATCTGAATTCTTCTAGAGTTCCTGATCTTCTAGGTGTATCAGCGAGTATCTACCATCGTTCCTTCTGAGTCT
+
BBBC@DAABCBAB<<<@ECBBBCCC@CBCDA@?@BBD?DD@D@AA@CBCGACCCCCACABB;;:;@CCCCA;;55.55555$5:5;;>@6<=9646@A9?A=AABBBDAGGJGHDBB@CCI@B?CCAAACBB?B;;;AHGGCCCCCBBBBB;<<C?BDG@DD?C@BB;;;DD@A=@;;;;;*;=B4;:CCCC*@A@>>8;;>;>@<@5525555$5==9@?B@DC@DCBBBCC?B?@@@;;<?BAAC@BABFBCBCCBABBEAABCCACCCCDAC@C@DCCCCCBB
@ATNG8:02806:05669
GATGGTAGCGAGCGAGTGTGTATACCAGAAGATCAGGAACTCTAGAAGAATTCAGATTTTTAACACGAGAGTAAACGTAAAAAGAAGGTTTTACAAGACTCACGTTAACAATATTGCAGCAGTACGCACACAATCGAAGCGCAGTAAGGATGGCTAGTGTAACTAGCAAGAATACCACGAAAGCAAGAAAAAGAAGTACGCTATTAACTATTAACGTACCTGTCTCTTCCGAAACGAATGAGTACCTCTCAGACGCTCGTCCTACCATCGTTCCTTCTGAGTCT
+
@?AB?CCBCBC@?@CCBBCCDCBBB?CCC@CCCC??>@@DDDCDBC?CC?C?AACCCCCC3F?CCCBCCCCCCD>B?::9:9*:B>B2;;;6;CCBCCBBCCDCD?C?CC?BBB@BBBBBBBBCBBBBBCDC?CCBB@CBBBDBBB?C@CCC@CCCCCDCC=BCCCCC?BC?BBB?BA@@?:>>?=@ABBB3BB?CCCCCBBBB?B@BBBB>A><ACBB?BBBB@BB=@>ACC?CBC@CDCABBC?BBA@@BBBB@@@BBB>BBB?BBB>B?C@C?BCCCC@@?
@ATNG8:02811:05649
GATGGTAGCGCATATCAGCGCAGCCCAGAAGATCAGGAACTCTAGAAGAATTCAGATTTTTAACACGAGAGTAAACGTAAAAAGAAGGTTTTACAAGACTCACGTTAACAATATTGCAGCAGTACGCACACAATCGAAGCGCAGTAAGGATGGCTAGTGTAACTAGCAAGAATACCACGAAAGCAAGAAAAAGAAGTACGCTATTAACTATTAACGTACCTGTCTCTTCCGAAACGAATGAGTACTGCGTCTCACTCTCGCCTACCATCGTTCCTTCTGAGTCT
+
BBBDAECBBBBBBDCBBBBBBBBDD>CBB=CDDCBB@B@CCCBCCC@DD?A?BBCCCCCC5C@BBCCCDECBBB8@B:::::*:C=B4;;;.;AEBHCCCCDDCB?B?BB?BCC@BBB@@@CCDBBBCCCCC@CCCC@CBBCCCCB?B@BAA=ACCCCDCC@BBBAAA?CC?BBB>BB??>7?@@<@BBBB3BA?A999ACB@A>A@BBCC?B?@ACCD@CCBBBBB@C@BBB=BED?CABBCDABBBCCCBBBBCCCCCB?BCD@BB@@C?C?C@DDD@A???
@ATNG8:02813:05666
GATGGTAGGACGAGCGTCTGAGAGGTACTCATTCGTTTCGGAAGAGACAGGTACGTTAATAGTTAATAGCGTACTTCTTTTTCTTGCTTTCGTGGTATTCTTGCTAGTTACACTAGCCATCCTTACTGCGCTTCGATTGTGTGCGTACTGCTGCAATATTGTTAACGTGAGTCTTGTAAAACCTTCTTTTTACGTTTACTCTCGTGTTAAAAATCTGAATTCTTCTAGAGTTCCTGATCTTCTGGATACACTCATGTGCACCTACCATCGTTCCTTCTGAGTCT
+
;5<>9>>B@FDCBBBBCCDBBBBD?CDCCCAB@CCED<@A?B?BCBBCCC@CCCEH@C?BBBC@C@CCDCCCCCD@CCDDE2DC@BBBI>BBBB?BCC@CC@BAACBCAHCGGBBBE@BBC@C@CCBBBCBC>ABCB>BCBBCC@@ACCBECCCC@BBB@CD?B?BCCCCCCCC>B;;;;.;@B>@BAAA,@FBBB>BCCCCCBBAA5;;;;*;A;<;?B@DH@CCCCBCC@C@CCCCDE<<<C@CCCCD;:;BBBAEBBB?CCC>A;;;A<@=@?BCCDCC@@
@ATNG8:02815:05667
GATGGTAGTGCGTGAGAGAGAGACCCAGAAGATCAGGAACTCTAGAAGAATTCAGATTTTTAACACGAGAGTAAACGTAAAAAGAAGGTTTTACAAGACTCACGTTAACAATATTGCAGCAGTACGCACACAATCGAAGCGCAGTAAGGATGGCTAGTGTAACTAGCAAGAATACCACGAAAGCAAGAAAAAGAAGTACGCTATTAACTATTAACGTACCTGTCTCTTCCGAAACGATGAGTACGAGAGAGCACACGTGTCTATCGTTCCTTCTGAGTCT
+
@;=B8<@<555<<<BBBBJECA;;;)59949>>B;;6;;<;<<>::4:D9?9=>>99999$9,8;;BAAA?799+9@;;::9$9<89;;==0<>;6;B<BBCDCC?B?;;7;AC@CBBCB@DCCC<<;CBBB@B@@@GBBACCCCD@C@@;;5;C<;<AAA=ACCDCB>??<=><9>?999+9993:@@@A2AC=>>=A@>A;=1818<===B;??CEE?BBBBBBB@@?000,0000:;/77BBBBBBBB==777B?:@@B@?@B@2:7;;>>CB???=
@ATNG8:02842:05632
GATGGTAGCGCACACATAGATACAGTACTCATTCGTTTCGGAAGAGACAGGTACGTTAATAGTTAATAGCGTACTTCTTTTTCTTGCTTTCGTGGTATTCTTGCTAGTTACACTAGCCATCCTTACTGCGCTTCGATTGTGTGCGTACTGCTGCAATATTGTTAACGTGAGTCTTGTAAAACCTTCTTTTTACGTTTACTCTCGTGTTAAAAATCTGAATTCTTCTAGAGTTCCTGATCTTCTGGAGATATCATCAGCGAGCTACCATCGTTCCTTCTGAGTCT
+
44:>7<@;;;BBBCDDCCCCCBBBBBBBBB@@?@DBC>CB@BABCBBCDA?@A@00-/7;:;D=@>@@@>C9:6@:=BCCC09;55::<3???C?@BB?BB@CCAGCC@CCCCCCCD@CBC?C@CCBBBCCE@BBCCAC@AACAA@BCCCCCCCB?CCC@BB@B@BBBBBCBDD@CCDDD:B@C@BBBBB5BBCCF=@@A@@@CBBB6;;;;.;BBBB?A?AC@CCCBCBC@B@BCCCCC?BBD?BBCBCCCCCCCCCCCCCCBB>BBBBC?C@C>@?BBCAAA
@ATNG8:02843:05637
GATGGTAGGCGACATACATACGCGCCAGAAGATCAGGAACTCTAGAAGAATTCAGATTTTTAACACGAGAGTATACGTAAAAAGAAGGTTTTACAAGACTCACGTTAACAATATTGCAGCAGTACGCACACAATCGAAGCGCAGTAAGGATGGCTAGTGTAACTAGCAAGAATACCACGAAAACAAGAAAAAGAAGTACGCTATTAACTATTAACGTACCTGTCCCTTCCGAAACGAATGAGTACGATGAGAGAGCTCTCTCTACCATCGTTCCTTCTGAGTCT
+
@<AB?BBA>ABBCCDDBCCEBCBBE@CCC@CCCCA@>@@CCCBBBC?BB@C@BBBBCJDD5C?BCDHHFBCBDCBAA;;;;;*;C=A<@@@5@AD@CDAAABABB>@<@A?BBB?A?CCCCCDCC@@@CA??>?@AB?BBBBBBCC@B?B8979CBBBBBB@BBBAAA?BB?CBB?AACCDD99858A>>=/6718===>>>==:><@AAA:>:=ADBB@BCCCC=C?B=@@@8@AA?@@ACCBBCF;;:ABBBBABCBBBBBBB?BBBBB?C?C?CCCC@=>@
@ATNG8:02850:05623
GATGGTAGTGTGTCTCTGAGAGTAGTACTCATTCGTTTCGGAAGAGACAGGTACGTTAATAGTTAATAGCGTACTTCTTTTTCTTGCTTTCGTGGTATTCTTGCTAGTTACACTAGCCATCCTTACTGCGCTTCGATTGTGTGCGTACTGCTGCATTATTGTTAACGTGAGTCTTGTAAAACCTTCTTTTTACGTTTACTCTCGTGTTAAAAATCTGAATTCTTCTAGAGTTCCTGATCTTCTGGATAGCGACGCGATATACTACCATCGTTCCTTCTGAGTCT
+
A;@B@BCDCCBBBFBCCCCCCCCCCDBBBBBC?CCBC=CC@C@CBBBCCC@CDDCCAE@CCCB?B@CCECCCDCC?@@@>>0@C?CCDD>BBBB?BBB=BB8;:ADDD@CCCCCCCC@BCC@C@DCCCCCBB@CBCC?CCCCCCCCCCCCCBCBCC?@C?99;:@EDBBBCCCC@CCCDC;B@B?BBBCC3AC@@@=ACCBBBCCCC@CDDD5G@@ACABABD@CCCCBBB@C?BCCCBB@BBC@BCCCCCBBCBBBBCCC@BBD@BBABB?A?B?BBCCCB@A
@ATNG8:02850:05655
GATGTAGAGAGACTGTAGCGCACCCAGAAGATCAGGAACTCTAGAAGAATTCAGATTTTTAACACGAGAGTAAACGTAAAAAGAAGGTTTTACAAGACTCACGTTAACAATATTGCAGCAGTACGCACACAATCGAAGCGCAGTAAGGATGGCTAGTGTAACTAGCAAGAATACCACGAAAGCAAGAAAAAGAAGTACGCTATTAACTATTAACGTACCTGTCTCTTCCGAACGAATGAGTACCTCTCAGACGCTCGTCCTACCATCGTTCCTTCTGAGTCT
+
CBBCBBBBBBCCDBBBCFDCCCBD>CBB?BDCCBB=A@CDDDCBB?BB?B@BBCBCCAC2C?BBBABBCB??>5==;;::9$9<7;.555&5::5<C>CCCCDC>???B@BBE@BAAABBCCHCAAAB@@@@CBBB?BBBBBABC?D?CBB?BBCFBBBA>ACCCCC?DC@BBB@BBBBA=???>AFDDC/CC?C>?>CAAAA:>:>BBB<A=@@BBB?BBBBBBB?B?AA?CCC?BBBBBCC?AAACBBBACAAAAAA:@@D;;;;@C@B?CACCCCAAAB
@ATNG8:02851:05635
GATGGTAGTGTCAGTGCGCGTCGTCCAGAAGATCAGGAACTCTAGAAGAATTCAGATTTTTAACACGAGATTAAACGTAAAAAGAAGGTTTTACAAGACTCACGTTAACAATATTGCAGCAGTACGCACACAATCGAAGCGCAGTAAGGATGGCTAGTGTAACTAGCAAGAATACCACGAAAGCAAGAAAAAGAAGTACGCTATTAACTATTAACGTACCTGTCTCTTCCGAAACGAATGAGTACGTGTGACGTACGTGAGCTACCATCGTTCCTTCTGAGTCT
+
@AAE@CBABCBBBCBCDCCCBBBCC@CCC@CCCC@@>@@CBCCCCA?AC@C?AAA?????.A?BBABAAAC>CC>BBCCCCC5CC@C@BBB;BEHBCCBBBCCBB?B?CCAD??=@BBABBCCCCCCBCCCC?CCCD?@@@CBBBA=B@CCC=AACCCCAA>AAAAAA?CC@>=><>>CCC<B@?:==<==.=??B>>=B>>>>:><??@@<@<@ABBB@BBB@AAA<?<?AA9AAA?ABBBCCCCAAABCCBCAAACBBB@@AD?BBBBC?B>B@===B@A@<
@ATNG8:02853:05625
GATGGTAGTAGTACACTAGTCATACCAGAAGATCAGTAACTCTAGAAGAATTCAGATTTTTAACACGAGAGTAAACGTAAAAAGAAGGTTTTACAAGACTCACGTTAACAATATTGCAGCAGTACGCACACAATCGAAGCGCAGTAAGGATGGCTAGTGTAACTAGCAAGAATACCACGAAAGCAAGAAAAAGAAGTACGCTATTAACTATTAACGTACCTGTCTCTTCCGAAACGAATGAGTACTACTCTCAGAGACACACTACCATCGTTCCTTCTGAGTCT
+
@:CC@CBBCCCCDBCDDFDDBBB;;7;@@<@AABBBCDBDCECCCC>B@@C?CCBBBCCC5C@CCCDDCCBBBH>DD:::::*:B;A4<<<.<BB@CDGCCCB@@=@?AA?BAA>ACCBBBCBCB@@ACCCC@CCBB>@@BBBBAA@FADB@?@DBBCCCC@CCCBBB?BC?BAA?CCCCC=@99299888(9><A?>>CCBBB?B?BBBA<A=??CBB>BCBBABB@B@BCD=CBB@BBDCBBBBBBAAABBBBBBBBCCCBBC?BAA@C@B?B>??B==:;;
@ATNG8:02853:05665
GATGGTAGACACGTGTGCTCTCTCGTACTCATTCGTTTCGGAAGAGACAGGTACGTTAATAGTTAATAGCGTACTTCTTTTTCTTGCTTTCGTGGTATTCTGCTAGTTACACTAGCCATCCTTACTGCGCTTCGATTGTGTGCGTACTGCTGCAATATTGTTAACGTGAGTCTTGTAAAACCTTCTTTTTACGTTTACTCTCGTGTTAAAAATCTGAATTCTTCTAGAGTTCCTGATCTTCTGGTATGACTAGTGTACTACTACCATCGTTCCTTCTGAGTCT
+
@?AB@CCCCCC99;DAACGGBBBCJAA@CCBB>BA@@6;;>A=@@@;99@:??A=@>B>?>?A;@=AAAABAAA@=AAAAA3AA>BAAB=BCCC?C==:>A@>>???>?BBBCAAA=;;;;>;?A???@@@<A@@@:>>>>??>>?>AAAAAAA<8::<?D<A9>>>>>A@??<===BB;B=A:=9@@@,==666)------676;<ADDC.><<<A;C;>><>?>=>>@=B=AA@@>>:>?G=???@A@@???>>>A@AAAAA:>?AAA;>9?<AA@@@@@;
@ATNG8:02807:05697
GATGGTAGGCGTGTGAGAGTCTGCCCAGAAGATCAGGATCTCTAGAAGAATTCAGATTTTTAACACGAGAGTAAACGTAAAAAGAAGGTTTTACAAGACTCACGTTAACAATATTGCAGCAGTACGCACACAATCGAAGCGCAGTAAGGATGGCTAGTGTAACTAGCAAGAATACCACGAAAGCAAGAAAAAGAAGTACGCTATTAACTATTAACGTACCTGTCTCTTCCGAAACGAATGAGTACCTCTCAGACGCTCGTCCTACCATCGTTCCTTCTGAGTCT
+
@BBB?@@A@BBBBBBCCEC?@A;;905BB@BCCCBB@CAABECCCC@CC@B@CCCEDCCC3C?BBCCBCBCCCB=AAA@@@@0@?:A4;;;6;CC>A;;;ECCBB>B@CC?BBD@ECCBBBDCEEBBBCCCD?CCCD?B@@@BBBB>C@C@@?ACCDCBBB?AABBCD?BA>B??<?BBCD=BBB?ADDDC2BC?BBBAAABBB:>:=A==9=:=ACCC@BBBCACB@D@AAA<A??=@BBBBBC?BBBBBABBCBA;;;?<?BB<;;;>B>B?F@BBBCB@??
@ATNG8:02809:05688
GATGGTAGGCGAGAGTGAGACGCAGTACTCATTCGTTTCGGAAGAGACAGGTACGTTAATAGTTAATAGCGTACTTCTTTTTCTTGCTTTCGTGGTATTCTTGCTAGTTACACTAGCCATCCTTACTGCGCTTCGATTGTGTGCGTACTGCTGCAATATTGTTAACGTGAGTCTTGTAAAACCTTCTTTTTACGTTTACTCTCGTGTTAAAAATCTGAATTCTTCTAGAGTTCCTGATCTTCTGGGCTGCTCTGATATGCGCTACCATCGTTCCTTCTGAGTCT
+
:55>:>?A>ABBBDHAAACFBAAICCCBCC;;9;AAA=BC@D@CCBABBB?BB@AA>?=?BBC?B>ABBAABDBB>@CCCC3BA?ACDD=AAAA?CDD>@@5889BCC@BBBBB=<<9@@@<@<AAA::;::;A::;<@@@A@@::;>==AA::;4;;;5;>;>=CBB>==A8937<AAB6@<?;>;:;;,;====4------7<<A=DDDD/@@>>>:?:??;?>>>;;;8=7=>>===5;;==5=>>?@>;;;@@<=9;77--+---7;2<7=9@???B@@=
@ATNG8:02813:05719
GATGGTAGAGAGAGCTCTCTCATCGTACTCATTCTTTTCGGAAGAGACAGGTACGTTAATAGTTAATAGCGTACTTCTTTTTCTTGCTTTCGTGGTATTCTTGCTAGTTACACTAGCCATCCTTACTGCGCTTCGATTGTGTGCGTACTGCTGCAATATTGTTAACGTGAGTCTTGTAAAACCTTCTTTTTACGTTTACTCTCGTGTTAAAAATCTGAATTCTTCTAGAGTTCCTGATCTTCTGGTGTCTGATCTGTATCACTACCATCGTTCCTTCTGAGTCT
+
;45=8<ABCCCBBBBBCCCCCJEDFBBDCCCC?BBBB9BDAD@CCCCBBC@CDEBB@B@CCDD@D=B@@ACCDED@;;;;;.;B?ABBB=B@@@?BDB@CE@;:;CBB?AAAAC>>>@BBB?B?CDDBB@???BAA><>@@@A@>>>>@?>=;;;8;;;;>?;?;?@A>>=AAA;=;;;;/;:>:;;;;:*:<:;;3;?@@@A@@>>;>DDD/>>AAA<A;AA=BBA?====D:>>AA>>:>@@<>>>???BAB@>==A>>>@@@<A?>?D;A;A<===???@@
@ATNG8:02814:05672
GATGGTAGGCGAGAGTGAGACGCAGTACTCATTCAGTTTCGGAAGAGACAGGTACGTTAATAGTTAATAGCGTACTTCTTTTCTTGCTTTCGTGATATTCTTGCTAGTTACACTAGCCATCCTTACTGCGCTTCGATTGTGTGCGTACTGCTGCAATATTGTTAACGTGAGTCTTGTAAAACCTTCTTTTTACGTTTACTCTCGTGTTAAAATCTGAATTCTTCTAGAGTTCCTGATCTTCTGGTGTCGTCTATCATTTACTACCATCGTTCCTTCTGAGTCT
+
4499.44939444555556999<<655:>900)0//99/9;,/,5:;456@7?:>>B?B?AAAA5:3700////--(-888&-/388:@7==BBBBBA589<??BBBB@BBB@@A:908>>6=<>9787999-5575/5<;78;:::@A877:9A9B@A<AB7;7;B@@AB;;;=@;;;;.;;@5;;;;;*;@;;;6;BA@AABBB@2999*5>>;@=A>BC@AA@DDGD@D?AA@@@A;@@@6::@BA@;;:@B:::,99:9=:>>??=:>=B????CCA@A
@ATNG8:02820:05690
GATGGTAGTGTCAGTGCGCGTCGTCCAGAAGATCAGGAACTCTAGAAGAATTCAGATTTTTAACACGAGAGTAAACGTAAAAAGAAGGTTTTACAAGACTCACGTTAACAATATTGCAGCAGTACGCACACAATCGAAGCGCAGTAAGGATGGCTAGTGTAACTAGCAAGAATACCACGAAAGCAAGAAAAAGAAGTACGCTATTAACTATTAACGTACCTGTCTCTTCCAAACGAATGAGTACGTGTGACGTACGTGAGCTACCATCGTTCCTTCTGAGTCT
+
@;<B?BBCBBCDCEBBBDCCBDDDD@CCC?BBCCBB?B?BBBBBAC>@@?A?CCBAAA@@.?;?AAABA@@CCE=A?;;;;;*;B>B=BBB9BCB@CCFCBCDEE@D@AA>@CC?BBA@@@CCCBBBDCBBC@CCAC>AC@@@BBB>B@@@A@BBBCCBBA?BAAB::89A;:::499??A=B??>?ABBB3AC>A9::CBBAA:=9=>==8=9<<@;;5;@@@BBA=@;??9>@@>BBBBBBCCAAABDBBBBB???BAA@AC?99:BC?C>B>ABBBBB88
@ATNG8:02822:05702
GATGGTAGTTCAGTGCGCGTCGTCCAGAAGATCAGGAACTCTAGAAGAATTCAGATTTTTAACACGAGAGTAAACGTAAAAAGAAGGTTTTACAAGACTCACGTTAACAATATTGCAGCAGTACGCACACAATCGAAGCGCAGTAAGGATGGCTAGTGTAACTAGCAAGAATACCACGAAAGCAAGAAAAAGAAGTACGCTATTAACTATTAACGTACCTGTCTCTTCCGAAACGAATGAGTACTGTATCTATGTGTGCGCTACCATCGTTCCTTCTGAGTCT
+
A@CC@BB;;6;CBBBCCCICCCCB@CDDABBBB@@7?8AB@@@AA?BB@B8?:?99999$4.4::<@AAAAC@;@=9;;;;):@:@;ABB:BCC?CCCBCBB@A>@>A@=@A@7::CCCBBB>>>CA@;5516AAA?BBBBBCCC<@=@==:=CCBBABB?BAA>AA=??<?@A?BBBCD=A@@;99999(9@;@BBBBBBAB?B?E>>><?:@==;;5;@@@@@@<?;?BC:ABB?A@@@999AAACBBBBBBBBFC???BBB799BAA>><>=ADCA===?
@ATNG8:02823:05709
GATGGTAGCACGAGTCACTCATATCCAGAAGATCAGGAACTCTAGAAGAATTCAGATTTTTACACGAGAGTAAGCGTAAAAGAAGGTTTTACAAGACTCACGTTAACAATATTGCAGCAGTACGCACACAATCGAAGCGCAGTAAGGATGGCTAGTGTAACTAGCAAGAATACCACGAAAGCAAGAAAAAGAAGTACGCTATTAACTATTAACGTACCTGTCTCTTCCGAAACGAATGAGTACAGAGAGTACGATATGTCTACCATCGTTCCTTCTGAGTCT
+
444>8=BCCCD@<ABCCBBA@CDDF@CBC@;;;BBA>C?;:9>>;;*//)/)/--57777$//99::;43382344::<<2;;9=4:::0:>?-0/@=@??>>:<=BB?BBE:<<>799@@ABBBCFCCC@CFCEACBBC;;;@=A?B@A<ABBABBBB@BAABAA?ABACBB>ACCCC>CCC@BBBBB2AA@BCABBB???@B?BBCB:>:=AIJF?BBBCCCC@C@BBC>BBB?AAAAA???CCBBDDCCABAAAABAABA>ACBBB?C@B@A<=====>
@ATNG8:02824:05670
GATTGTCAGTGCGCGTCGTCCAGAAGATCAGGAACTCTAGAAGAATTCAGATTTTTAACACGAGAGTAAACGTAAAAAGAAGGTTTTACTAAGACTCACGTTAACAATATTGCAGCAGTACGCACACAATCGAAGCGCAGTAAGGATGGCTAGTGTAACTAGCAAGAATACCACGAAAGCAAGAAAAAGAAGTACGCTATTAACTATTAACGTACCTGTCTCTTCCGAAACGAATGAGTACTATAGACTATCTGAGACTACCATCGTTCCTTCTGAGTCT
+
@:>?CBCCCCCCCBBBBCCC@CCC?CBBB99:;?CEBABDE@CC8969<@BBBCC+C<CFBBBCCCCCE=AA@????,<@<A<AAA7A000;@AAA@CCBC@C@CC?BBB@ECCBBBBA@BBBBBBBB?BBCC@BCBBBDCC?B?BCD>AABBBCBB?BBBBBD@CC>BBB@CCCCC>BA@<99998)8@<@ABBBCCCC?C?BA??:?:?@ABHACCEBBBB?B?@@@9@CB?BBCCBBAAABBBAAABCBBBAAABBBC?ABBBB?B@B@BBBA@@BC
@ATNG8:02828:05707
GATGTAGGTGCACATGAGTGTATCCAGAAGATCAGGAACTCTAGAAGAATTCAGATTTTTAACACGAGATTAAACGTAAAAAGAAGGTTTTACAAGACTCACGTTAACAATATTGCAGCAGTACGCACACAATCGAAGCGCAGTAAGGATGGCTAGTGTAACTAGCAAGAATACCACGAAAGCAAGAAAAAGAAGTACGCTATTAACTATTAACGTACCTGTCTTTTCCGAAACGAATGAGTACGTGTGCGACGTGTCTCCTACCATCGTTCCTTCTGAGTCT
+
CCA@?;?:??@CDCBBBBBBBBBEADBA=CCCD@?=@=@@BCCAA>@@?B=@@B@????0@?BCDBBBCHADF>B;<;DDD2BB=A5;;;6;CC@DCBDBCCCE@B???=?BC@CCC>@@DCCCCCCAAAC?BBCC@BAAACABB@DAC@@?@BCCCCBB?BBBBBB@BB?AA@9>=???8@@@=@ABBB3BD@C???BBBB@7;7;AAC6;7;>CCCABBBCCDD;B@BCC=B@@=A@@AAABCABBAABBEAABB???>AAD@AAABB?><A<@@@A?>>>
@ATNG8:02828:05712
GATGGTAGTATCTGTCTACGAGAGCCAGAAGATCAGGAACTCTAGAAGAATTCAGATTTTTAACACGAGAGTAACGTAAAAGAAGGTTTACAAGACTCACGTTAACAATATTGCAGCAGTACGCACACAATCGAAGCGCAGTAAGGATGGCTAGTGTAACTAGCAAGAATACCACGAAAGCAAGAAAAAGAAGTACGCTATTAACTATTAACGTACCTGTCTCTTCCGAAACGAATGAGTACTGTATCTATGTGTGCGCTACCATCGTTCCTTCTGAGTCT
+
>CBB@BBA??<@DCCCBAAABB@>@?BBA?BBAB;;6;9>>=::9=7::4827>733333$317888:988//*//////&44.4.55)555.5666=@?BC>B?BB?BBD@CADBBBBBCCCCCBBBB?BC;;:9@@?CBBB=B>AAA<@@@@@CBB?BBAA@F=??@BBB>BBB@?8?<;6=?AAB2AA<::99BBA??;@<@B??<?:==CCC@CCECAAA?C?BCB=A:918=<<@@@BBBBBBBBBD?>@CCCBABC@@;::A9;3;5;;===>=A
@ATNG8:02830:05698
GATGGTAGGCGAGAGTGAGACGCAGTACTCATTCGTTTCGGAAGAGACAGGTACGTTAATAGTTAATAGCGTACTTCTTTTTCTTGCTTTCATGGTATTCTTGCTAGTTACACTAGCCATCCTTACTGCGCTTTCGATTGTGTGCGTACTGCTGCAATATTGTTAACGTGAGTCTTGTAAAACCTTCTTTTTACGTTTACTCTCGTGTTAAAAATCTGAATTCTTCTAGAGTTCCTGATCTTCTGGGTCTACGCTCGTCGCCGCTACCATCGTTCCTTCTGAGTCT
+
;:;;:>==?@>::<995==>CCCDCBB@A@@B>;9593:;7=5655<<>>8@;;?C@C@BCCB@B?B>>?=?BBB;>>;;;)7;,8989(3;99=A?;188.6968=>4=A@A?/...333(.(..5...222'2888/22253333...8557>95:?C;>84=3:<><622882;79==+5/5255555'56...'....666:66.3333$....505.3338...5572705/..68589<<5==866788/886//(/--//(/5577198>355577777
@ATNG8:02833:05676
GATGTAGAGAGACTGTAGCGCACCCAGAAGATCAGGAACTCTAGAAGAATTCAGATTTTTAACACGAGAGTAAACGTAAAAAGAAGGTTTTACAAGACTCACGTTAACAATATTGCAGCAGTACGCACACAATCGAAGCGCAGTAAGGATGGCTAGTGTAACTAGCAAGAATACCACGAAAGCAAGAAAAGAAGGTAGCTGACGTACTTAACTTAACTTAATGACGTACCCTGTCTCTTTCCCGAAAACGAAATGAGTACGTGTGCGACGTGTCTCCTACCATCGTTCCTTCTGAGCT
+
@:=BCBBDCBBBCCCCCCCCBBBB<BCC@CCCCAA>A?BCCBBCC?BB?B?BBC??>>>1??CBBAABBBBBB=AB@@@@@1AE@B@BCC=CCC@CFCCCCEBB=@>?@=@CFACCCABBDDDCCCCB:::?BBBE@BBCBCBBB@C?CBA>BBCBBDBB?BBBAAA?AA<A??9=@999,///6;;;;)/0*0*00:9787755577,3,33,3,33383333333333(255.....'.7-35==)2222'2777533...7...555822225.27559///9(/(.(2677>99
@ATNG8:02833:05711
GATGGTAGTATATCGCGTCGCTATCCAGAAGATCAGGAACTCTAGAAGAATTCAGATTTTTAACACGAGAGTAAACGTAAAAAGAAGGTTTTACAAGACTCACGTTAACAATATTGCAGCAGTACGCACACAATCGAAGCGCAGTAAGGATGGATAGTGTAACTAGCAAGAATACCACGAAAGCAAGAAAAAGAAGTACGCTATTAACTATTAACGTACCTGTCTCTTCCGAAACGAATGAGTACGTGTGACGTACGTGAGCTACCATCGTTCCTTCTGAGTCT
+
@??A9>=ABCC@AABBB?AA><///)//;2/559=A4969DDECCB@DC?C?CAAGEEED2A<@@?@?AACAA@9==;<<;<*;B<?5;;;-;CD=@AAACCCBB=B?@@=ABC@CCCCCBBBDHCCCBBBB?ABBA?BDCCCCBB?C@CCC@BCCCCCCB@CCBBAB?CC@?@??B???A=@??9?BBBB3BC?CBBCBBBAA3837=;;.5/5;@@@?BCBBBBD?C?BBC>BBB?BCCCCBBBCBCABBCC:::CA:9:BBB@BBBBB?B@C@?@?BCCBC
@ATNG8:02834:05678
GATGGTAGGCGTGTGAGAGTCTGCCCAGAAGATCAGGAACTCTAGAAGAATTCAGATTTTTAACACGAGAGTAAACGTAAAAAGAAGGTTTTACAAGACTCACGTTAACAATATTGCAGCAGTACGCACACAATCGAAGCGCAGTAAGGATGGCTAGTGTAACTAGCAAGAATACCACGAAAGCAAGAAAAAGAAGTACGACTATTAACTATTAACGTACCTGTCTCTTCCGAAACGAATGTAGTAACTGCGTCTCACTCTCGCCTACCATCGTTCCTTCTGAGTCT
+
:<>EAECB@BBACDA@@CD@@ABBB=BCC@CBCBA@?@@CCCCCBC@BC@F@BBBBCCCC2A?ABC888BBBBA;AAACCCD3>>6;;>??+97>9?=88;>89:0808:1:;=188??????AA@@@;;;>:>>>?8=<<<>>==:><@@D@C>>>?B@@>=AA?@@=@@=@AB>AABBC<<;;888888(8=9=<89///8984>=@?>><=99///67<77;>==5;5:@A6?@@,0000:661767867.....33555855556;;;;;37374=BAAAA>>
@ATNG8:02840:05692
GATGGTAGTATATCGCGTCGCTATCCAGAAGATCAGGAACTCTAGAAGAATTCAGATTTTTAACACGAGAGTAAACGTAAAAAGAAGGTTTTACAAGACTCACGTTAACAATATTGCAGCAGTACGCACACAATCGAAGCGCAGTAAGGATGGCTAGTGTAACTAGCAAGAATACCACGAAAGCAAGAAAAAGAAGTACGCTATTAACTATTAACGTACCTGTCTCTTCCGAAACGAATGAGTACGAGAGAGCACACGTGTCTACCATCGTTCCTTCTGAGTCT
+
449?8<<=A=CBCBCDCCCDCBBB=9=AB>AA@@@?;A@CCAAACC@CB>CACCBBBCCC1C@B@?ABBBCBBC?BABBAA@09;4;5;;;4:?D??BABAB@;;8;@CC@CCC@BABBBBBCCHEFCCBCC@BCCC>@@AAAABB>B@CAA=@B@@@BCC>@?AAAB?B?;><;6;=<>?:>>=@CCDDC3CC?BBBABA?8838<A???=C:<;>00,0@==@AA?B<>?C<@=?=?>>@ABBBBC???B???AAA????@>@?A@@?B?B@B>ABBBBBBB
@ATNG8:02844:05698
GATGGTAGCACGACACGACGATGTGTACTCATTCGTTTCGGAAGAGACAGGTACGTTAATAGTTAATAGCGTACTTCTTTTTCTTGCTTTCGTGGTATTCTTGCTAGTTACACTAGCCATCCTTACTGCGCTTCGATTGTGTGCGTACTGCTGCAATTTTGTTAACGTGAGTCTTGTAAAACCTTCTTTTTACGTTTACTCTCGTGTTAAAAATCTGAATTCTTCTAGAGTTCCTGATCTTCTGGATAGCGACGCGATATACTACCATCGTTCCTTCTGAGTCT
+
A?AD?BBBBBBA;@AAACHBAAEBBBCCBBBB>BBBB>BCACACCCBCCC@BBBBB@C?BBCC8:::AABCBB<<7<>>?>+=<6>897,7?@@>BBC?CB?AAABBB@BBAABBBC>>?A=A<AAD@@778;===A:==?A;;;;;??B?>>>>=AAA58818:>;;;>@CCC@CAAAA9A@B@;;;;;.;CCEF=CCCBBGCCCC=AAAA0AAA@@>@?CC@DCDC?@?>A>ABCCBB?BBB?BBBBCCCCCEBBBBCBCBBB>A@@@C?C?C?AA@BBCBB
@ATNG8:02845:05718
GATGGTAGCTCACGTACGTCACACGTACTCATTCGTTTCGGAAGAGACAGGTACGTTAATAGTTAATAGCGTACTTCTTTTTCTTGCTTTCGTGGTATTCTTGCTAGTTACACTAGCCATCCTTACTGCGCTTCGATTGTGTGCGTACTGCTGCAATATTGTTAACGTGAGTCTTGTAAAACCTTCTTTTTACGTTTACTCTCGTGTTAAAATCTGAATTCTTCTAGAGTTCCTGATCTTCTGGAGATACACATGATACTCTACCATCGTTCCTTCTGAGTCT
+
@:@B;?CDCCCCCBBBCCCCBBBCCBCCCDBB?BEDD>DD?D?BCEEC999:AABA?B?CBBC?C@CBBBBCCA@=@ABBB3BD?BACD:??BC@CAB>AC;999BBB?BBBBBAAC?AAD9@;?@@AAAAA:>>A@=>><<97668>>>???>>5868<@@<@<@@@@@??>>6999;=.:8<999;;;+;>:::0668///998<0877(25735382//)/668:::9<:=AAAA@8;;B;=====??;;;>=====>>>A=>>>>==A=A<>>?@A@B>
@ATNG8:02848:05694
GATGGTAGGTGCACATGAGTGTATCCAGAAGATCAGGAACTCTAGAAGAATTCAGATTTTTAACACGAGAGTAAACGTAAAAAGAAGGTTTTACAAGACTCACGTTAACAATATTGCAGCAGTACGCACACAATGGAAGCGCAGTAAGGATGGCTAGTGTAACTAGCAAGAATACCACGAAAGCAAGAAAAAGAAGTACGCTATTAACTATTAACGTACCTGTCTCTTCCGAAACGAATGAGTACCTCTCAGACGCTCGTCCTACCATCGTTCCTTCTGAGTCT
+
BCCC@B=D?<9;CBBBDDCCCDDBB=BCC@CCCB9879?BABCCCC@CE;;;;BBBCCCC1C@CBCCDCCCCCB9A@99999*9B;@9@@@3@AB>BCCCBBA??;?<?@=BBC@BBBBBBCDCCCCCCCCC@CF@C@CBBBBBBG@C?BBB?BBBBBBAA>ABBCBB@BB=A@@<@@?@C:>>>=???@@2@A?B>>>@@@>;7:<AA@@<?:;<B;;4;A;;;BC?B@BCC>BEE@A@@CDBB>ACDCA@ABBCBABBB@BBB?AAA>B?B@C@EB@@@A??
@ATNG8:02849:05687
GATGGTAGCTCACGTACGTCACACGTACTCATTCGTTTCGGAAGAGACAGGTACGTTAATAGTTAATAGCGTACTTCTTTTTCTTGCTTTCGTGGTATTCTTGCTAGTTACACTAGCCATCCTTACTGCGCTTCGATTGTGTGCGTACTGCTGCAATATTGTTAACTTGAGTCTTGTAAAACCTTCTTTTTACGTTTACTCTCGTGTTAAAAATCTGAATTCTTCTAGAGTTCCTGATCTTCTGGAGATACACATGATACTCTACCATCGTTCCTTCTGAGTCT
+
;99D@DCCCCDBCCCEBCBCDCDCCBBCFCCB@BCCC>CCBFACCBBBBB@ABACC>A>AACC@D?AACAAADGE?BBBBB2BC?BBBB=AAAA?BAA>@@9?>ABBB?BBAACCBC>?<<;A<AAAA@>>>:>>AA<??A@@>>>??AAA@>>><>>A<@@=A=;;7;AACCC>A;;<<-;=D;;;;;;*;@BBB=BBBBBBBBAA=@@@@0@@@@C@C@BB@BBBBBAA>@=AA???B?BBF?BABCA>>B>>>CDFEBBBCC@AAABB@C?C?CGBAAABB
@ATNG8:02854:05675
GATGGTAGCACGAGTCACTCATATCCAGAAGATCAGGAACTCTAGAAGAATTCAGATTTTTAACACGAGAGTAAACGTAAAAAGAAGGTTTTACAAGACTCACGTTAACAATATTGCAGCAGTACGCACACAATCGAAGCGCAGTAAGGATGGCTAGTGTAACTAGCAAGAATACCACGAAAGCAAGAAAAAGAAGTACGCTATTAACTATTAACGTACCTGTCTCTCCGAAACGAATGAGTACTGCGTCTCACTCTCGCCTACCATCGTTCCTTCTGAGTCT
+
AABEAEDDAAACCBCCCCBCCCCDD@CBB?CCCB@A=A?BBCCCCC@CC@C@BBBAA@@@2@>ACBAAADCCBB;A@;<<<<*;C<?<@@@7ABEACCCCDDFCC?C@BB@BBC@CAAACCCDCCCCBCCCC?AABC@BAABBBBA?C@DA@?ACCCCCCC@BBBBBB?BB@BBB>>>BBB=AAA>ADDDD2BB?B999DDAAA:A<A@@@;?;@ACCC@BBABBBBB?BAD:@@C?BBBBCBBBBBBCBCBBBBBBBCB?BDD@CCCBB?B?B?CCCBBAAA
@ATNG8:02813:05740
GATGGTAGTCTCAGATAGTCTATAGTACTCATTCGTTTCGGAAGAGACAGGTACGTTAATAGTTAATAGCGTACTTCTTTTTCTTGCTTTCGTGGTATTCTTGCTAGTTACACTAGCCATCCTTACTGCGCTTCGATTGTGTGCGTACTGCTGCAATATTGTTAACGTGAGTCTTGTAAAACCTTCTTTTTACGTTTACTCTCGTGTTAAAAATCTGAATTCTTCTAGAGTTCCTGATCTTCTGGGTCTCTCTCTCACGCACTACCATCGTTCCTTCTGAGTCT
+
A;;5599:?@@?BCCCCCCDCCBCCBAABBCC@CCCC>CC@D@CCCCC;;8;<;>>:@<@:;;7@9;6>B6:6==8<?@@A3CB@BBCC>@@AB>B@C?CC@A@<>00-0A@@A@BB@BBE@E@CCCCBBBI@CCCC@CCCBBBCBBBCB;;<;;5;@@?BB<@::00/9:::<8665==05.5655555$5:::<4<<:596666<8====+:5466159=>;<<;>@<@<@;@??AA@?A@@@;>::999:@@@@@B@?@@??;@?B==4:4:299>?A@AA
@ATNG8:02813:05756
GATGGTAGTGTGTCTCTGAGAGTAGTACTCATTCGTTTCGGAAGAGACAGGTACGTTAATAGTTAATAGACGTACTTCTTTTTCTTGCTTTCGTGGTATTCTTGCTAGTTACACTAGCCATCCTTACTGCGCTTCGATTGTGTGCGTACTGCTGCAATATTGTTAACGTGAGTCTTGTAAAACCTTCTTTTTACGTTTACTCTCGTGTTAAAAATCTGAATTCTTCTAGAGTTCCTGATCTTCTGGGTGTATCAGCGAGTATCTACCATCGTTCCTTCTGAGTCT
+
;>AB@BDGBBBBD@@@@9;6B==>?695<<;:7?<;;4:?:=:9:4949;;99556.59>:9910+0>0--5---;)/////$//)55<<25545.5995<<266<=;;7;>CCCCBB?BBB>A=BC;;;:;@<ABBC@CBBAA;:;@:;;AAA;;8;BB>>>-0+00<;>>BBB<??DDD9C?B=@>@@@*:9>@@:B@@@BBCCC@;@@==,?==>>9>5@@:>>@@A@@6;6;ABBAA>B<;;0;ABBDCBCDHCBCBBBC;;50<<<<,0+08<>@ABCBB
@ATNG8:02816:05738
GATGGTAGTCTCAGATAGTCTATAGTACTCATTCGTTTCGGAAGAGACAGGTACGTTAATAGTTAATAGCGTACTTCTTTTTCTTGCTTTCGTGGTATTCTTGCTAGTTACACTAGCCATCCTTACTGCGCTTCGATTGTGTGCGTACTGCTGCAATATTGTTAACGTGAGTCTTGTAAAACCTTCTTTTTACGTTTACTCTCGTGTTAAAATCTGAATTCTTCTAGAGTTCCTTCTTCTGGAATATCATCAGCGAGCTACCATCGTTCCTTCTGAGTCT
+
>9448=;;@DCCCBCDAAAABBBDCCGC@@@C?BBDEGDC?C@GDGCCBB@BBCAB?C;;6>>7B>@??@<<<>>255<<@0@@<@ABD=@:;96;;B=@B89;@BA@>BCCCCB;;6;AB5;7<DDCBCBCABBBE?B;;;CBCBBB@@<<;;;4;:9:?@=@;?999<<@=C@BBBEF7:2:=::;;;*;>>AB<BBBBBA@;;;4;:;-9??99.949@=BCDCCCC@C?B?BD?@@@<?<?CCDBBACDEECBBB;;5;@=9;5;=A<@@@ADCCC
@ATNG8:02818:05721
GATGGTAGGCACTGCGCACACATCCCAGAAGATCAGGAACTCTAGAAGAATTCAGATTTTTAACACGAGAGTAAACGTAAAAAGAAGGTTTTACAAGACTCACGTTAACAATATTGCAGCAGTACGCACACAATCGAAGCGCAGTAAGGATGGCTAGTGTAACTAGCAAGAATACCACGAAAGCAAGAAAAAGAAGTACGCTATTAACTATTAACGTACCTGTCTCTTCCGAAACGAATGAGTACTACTCTCAGAGACACACTACCATCGTTCCTTCTGAGTCT
+
@@BB?BCC@BCABBBBBCBAAEBBB>BCC@CCCDAA?AEICCBCCC?BB?CABAAAAAAA2A@BBCDBBBB??>7<?:;;;;*;C=B5;;;.;BFBCCBBDCECC@B?BB@BBB@CCCABBDDDEBBBBBBD@BBBB?BBAABAAA?D?CBB?ACCCCCCA?CCCAAA?CD@>>?<??@@@;A@@<=????1?A?C866AAABA;@8=>BC:=:>BEBB?BBCBCCB?B?ACD>CAA?ABBBBAABCCABAABAAACBBAAACBB<B????<?;?:=<A::;::
@ATNG8:02818:05725
GATGGTAGAGTATCATGTGTATCTCCAGAAGATCAGGAACTCTAGAAGAATTCAGATTTTTAACACGAGAGTAAACGTAAAAAGAAGGTTTTACAAGACTCACGTTAACAATATTGCAGCAGTACGCACACAATCGAAGCGCAGTAAGGATGGCTAGTGTAACTAGCAAGAATACCACGAAAGCAAGAAAAAGAAGTACGCTATTAACTATTAACGTACCTGTCTCTTCCGAAACGAATGAGTACACATCGTCGTGTCGTGCTACCATCGTTCCTTCTGAGTCT
+
@?AE@DDBBBBBBBCCCCCCCCCCC?BBC?BBCDDD?B?BBBBBBB@CD?C?CDBCCCCC5C@BBDCCCBECCD=CBCCCCC5CC@CACDD;DCD@CBDBBAC::7:?@A>ABC?CBBABBDDCC@BBCDCC@BBBC?BABDDCCC@C?B9999CCEDCBA?BBC@@A@BB>BBC>@@?>=6@9939AAAB3BB?9::?CCCBA?B?@??>=D=AACBA<@B;;;@B?B?CBC=B@@=@ABBCBCBCCCCBBBBBDDDDBBBBCD@AAACC?C?C?CCBBBBAA
@ATNG8:02820:05740
GATGGTAGACATATCGTACTCTCTGTACTCATTCGTTTCGGAAGAGACAGGTACGTTAATAGTTAATAGCGTACTTCTTTTTCTTGCTTTCGTGGTATTCTTGCTAGTTACACTAGCCATCCTTACTGCGCTTCGATTTGTGCGTACTGCTGCAATATTGTTAACGTGAGTCTTGTAAAACCTTCTTTTTACGTTTACTCTCGTGTTAAAAATCTGAATTCTTCTAGAGTTCCTGATCTTCTGGGTGCGCTACAGTCTCTCTACCATCGTTCCTTCTGAGTCT
+
::?C;CCCCBCCDCCFCCCCCCCCCCCCBBAA?@CCF>CC@D@@??BBBB@BCBBC@B@BBBB7B8BBBBBA?=<688888)8=6=>>:35>>B?BBB@BB>>>>BBC=@@@@>>>A9==@:@9?@A>>>>><A?@?B9>>>???AAA@>=;;;9=>=;>?:>:=A@@??@@@:??BBB5A<A;@@AAA/=====1;///66<<>=8====.=???C=D=??;@ADD@@@:><>A><<<8<;;;19:9<=A@@@@@@@@AA===69///<7=7>7==AA===>
@ATNG8:02822:05722
GATGGTAGACACGTGTGCTCTCTCGTACTCATTCGTTTCGGAAGAGACAGGTACGTTAATAGTTAATAGCGTACTTCTTTTTCTTGCTTTCGTGGTATTCTTGCTAGTTACACTAGCCATCCTTACTGCGCTTCGATTGTGTGCGTACTGCTGCAATATTGTTAACGTGAGTCTTGTAAAACCTTCTTTTTACGTTTACTCTCGTGTTAAAAATCTGAATTCTTCTAGAGTTCCTGATCTTCTGGATAGCGACGCGATATACTACCATCGTTCCTTCTGAGTCT
+
@?BC@DCCCCCDBBCABBEGBBBCCCB@BA998;BBD>CC@A?@CCBBBD?AAABB?C;??AB?C?ACCABBAAA@CCCCC3EF@C???<?DAC@BBB?BB<99:C??=?BCBB>>><:::;@<@???AAAA;@?@@<>>==>>>A@@@@@@@AB<>>?<@@<A<AAA@@@BBB<;;;==2=:>9:;;;:*:@///)/66///=<:><>AAA.7;;7<6>4////=<<@@@<?:==A=@@-//=9@==A????B@@?@@AA>=>>:><>?A6:6:<>>>>>>>@
@ATNG8:02823:05741
GATGGTAGTGTCATATGAGAGTGTGTACTCATTCGTTTTCGGAAGAGACAGGTACGTTAATAGTTAATAGCGTACTTCTTTTTCTTGCTTTCTGTGGTATTCTTGCTAGTTACACTAGCCATCCTTACTGCGCTTCGATTGTGTGCGTACTGCTGCAATATTGTTAACGTGAGTCTTGTAAAACCTTCTTTTTACGTTTACTCTCGTGTTAAAAATCTGAATTCTTCTAGAGTTCCTGATCTTCTGGAGATACACATGATACTCTACCATCGTTCCTTCTGAGTCT
+
<<AD@DCBBB=BBCB@AA;;<<7///::::<;=A;<<<&44.43555;9;<5;@955.56;==A?B@BBB==<<:;2/////$//)/558////87398:5885488>?C@CCBBBDFJAGBC@BABBABA@A@=@AAA=@BABCDCCCGCDCBBCB@CCC@CC@B@BBAAAAACD@BBBBB9B@E>BBBBA0@@@@@9@@??AC@@@A5;;;;*;;;;B@B?BC@CCCAAAB>B>BCCCBB@BCB@CBCCBBBBBBCCCCCBCCCC@BB@<>9>;@-000><@@@
@ATNG8:02824:05733
GATGGTAGCATCTGCATATCTCACCAGAAGATCAGGAACTCTAGAAGAATTCAGATTTTTAACACGAGAGTAAACGTAAAAAGAAGGTTTTACAAGACTCACGTTAACAATATTGCAGCAGTACGCACACAATCGAAGCGCAGTAAGGATGGCTAGTGTAACTAGCAAGAATACCACGAAAGCAAGAAAAAGAAGTACGCTATTAACTATTAACGTACCTGTCTCTTCCGAAACGAATGAGTACGATGAGATCTCGTGTGCTACCATCGTTCCTTCTGAGTCT
+
:<<=054;4445;=>DECB<<<?><>BC@LBBCBC?B@AB@CCCC@CB?B?AA@BBCCC1A=?B<:>;<<<==18744444$9@<?9>99+955.565>655;;7:7<<7;;<;>>><<=C=?CCCBBC;;5;@@@<@@B??955:?8?9:49??:>:>=6::<A?@9>>;?@>8<;737)7<>988898(9;57<9=@=;=;;;998<80505:@@B<@<<<<==9=9=<<4988-733@AAABBBBCCBBBB?>:A>>>?@>5:877:9=19377797>>@
@ATNG8:02826:05745
GATGGTAGAGAGACTGTAGCGCACCCAGAAGATCAGGAACTCTAGAAGAATTCAGATTTTTAACACGAGAGTAAACGTAAAAAGAAGGTTTTACAAGACTCACGTTAACAATATTGCAGCAGTACGCACACAATCGAAGCGCAGTAAGGATGGCTAGTGTAACTAGCAAGAATAACCACGAAAGCAAGAAAAAGAAGTACGCTATTAACTATTAACGTACCTGTCTCTTCCGAAACGAATGAGTACGATGAGATCTCGTGTGCTACCATCGTTCCTTCTGAGTCT
+
@@AC@CBCCCCDBCCBCCCCECBDD=CCC>BABB::;;@CCCACABADD?C?AABCCCCC3B?CDBAABBCDCD>BA@AA@@,;;5;;@@@3A;;89BBB>@6//3<300*0<839:B<B999@BBBB@A@A>A;:;<@@@@AA>?<@=B;;;9BCCCCCB=??BB<?:/0*/0)0;@;;?A8898999999(9>:?@ABB>>>><@=A>>>>D===BCC@B@@@@?@?C?AAD>CBC?CBDCBBB???BFCBBCAA=><<9;77=6:>955-5-5-559==8:5
@ATNG8:02832:05739
GATGGTAGCACACGAGATCTCATCGTACTCATTCGTTTCGGAAGAGACAGGTACGTTAATAGTTAATAGCGTACTTCTTTTTCTTTGCTTTTCGTGGTATTCTTGCTAGTTACACTAGCCATCCTTACTGCGCTTCGATTGTGTGCGTACTGCTGCAATATTGTTAACGTGAGTCTTGTAAAACCTTCTTTTTACGTTTACTCTCGTGTTAAAAATCTGAATTCTTCTAGAGTTCCTGATCTTCTGGCGCGTATGTATGTCGCCTACCATCGTTCCTTCTGAGTCT
+
///;79>ACDCCBBB@@@@???><<;???6657:555)5>496<;>BCCC=A=<<9)/)/9//)/)/349::>>>8;;;;:'///(/////&//;<8===8>?5<;;833,377779::4:55254<975577>:?5./2//.333=:<<:97;755.5;;99;5;8<==>=;///0/--99*9----5999(76677.77//.7789949;;;+9<?@>;@<:;7;BA>8685;36://-3-2,-)---79;99>>AA:9:>5;:;6::9:@<A=B=?;;;:@>:
@ATNG8:02834:05730
GATGGTAGTACATGATAGACGACACCAGAAGATCAGGAACTCTAGAAGAATTCAGATTTTTAACACGAGAGTAAACGTAAAAAGAAGGTTTTACAAGACTCACGTTAACAATATTGCAGCAGTACGCACACAATCGAAGCGCAGTAAGGATGGCTAGTGTAACTAGCAAGAATACCACGAAAGCAAGAAAAAGAAGTACGCTATTAACTATTAACGTACCTGTCTCTTCCGAAACGAATGAGTACGTGTGCGACGTGTCTCCTACCATCGTTCCTTCTGAGTCT
+
ABBC@BCCAA@CCCCC@@@C:;;DCADCC@CCC@AA<@?BCCDCCC@CC>B>BBBBBCDD5C?CCCCDDCBBBD>CCCCCCC5CD<A>BBB9BBB>CCBBBCFED?B?AA?BBB@BBCCCBBBBCCCCBBBD@CCBB?BBCBCCCB@C?CBB?BCCDCCCB?BBBBDC@CC????@BB@@?8@?>9>>>=?.?A?BCAACCABA?C>BBBD<><>>CBB?BDAAABC?B?@@@;@BD@@@ACBCCDCC??@BCCDCAAABC?BBB@AA@BC?B@B?BBCCCBBC
@ATNG8:02838:05748
GATGGTAGCGCATATCAGCGCAGCCCAGAAGATCAGGAACTCTAGAAGAATTCAGATTTTTAACACGAGAGTAAACGTAAAAAGAAGGTTTTACAAGACTCACGTTAACAATATTGCAGCAGTACGCACACAATCGAAGCGCAGTAAGGATGGCTAGTGTAACTAGCAAGAATACCACGAAAGCAAGAAAAAAGAAGTACGCTATTAACTATTAACGTACCTGTCTCTTCCGAAACGAATGAGTACAGAGAGTACGATATGTCTACCATCGTTCCTTCTGAGTCT
+
449A8<?@@<BBBCCCCCCCBBBCC=BAA=;;;BBB?C@CCDBBCDABB@A<>>;;:::;':8>@@B@@A@999)5:9:999$95.5499;0;>><@D>A@@@0000;@@;@0:69@@>@@>@BA@A@ACCB?BCAB>@AABCBBB=B=ABC?CCCDDA@@ABBBCBE?A?:===499???8;8720@AAA@':=5////89=>A?A>CA??;>>A<BCC>BAB995<;?;?@C;B;;7;:@?>=?9:8?>??B@AACCAAACC@@:000::<?@?:B>>>AAB=
@ATNG8:02845:05747
GATGGTAGAGAGACTGTAGCGCACCCAGAAGATCAGGAACTCTAGAAGAATTCAATTTTTAACACGATAGTAAACGTAAAAAGAAGGTTTTACAAGACTCACGTTAACAATATTGCAGCAGTACGCACACATCGAAGCGCAGTAAGGATGGCTAGTGTAACTAGCAAGAATACCACGAAGCAAGAAAAAGAAGTACGCTATTAACTATTAACGTACCTGTCTCTTCCGAAACGATGAGTACGATGAGAGAGCTCTCTCTACCATCGTTCCTTCTGAGTCT
+
:;@E?B@@;;6B@BBCBBBBBB@@>4?BB@BBBCCB?B?BBCBBAA>AA>B?BB?BBBB3B@BBCCCC@@@BD8@999999(9?;>9=;;.8>96;>5999;;;9=5::85557>??@A@@@@?=:63----2350697688773;=:;;5;;===:::5:9//0<;=95::<33332,299.22222$55.5666:;=<;7=<==?=/7169<>A=AAAA@;;78;@:>0/00/99//7<;755222255522577::;=688AAA7<8:<@@>>>>>=
@ATNG8:02852:05731
GATGGTAGTCTCAGATAGTCTATAGTACTCATTCGTTTCGGAAGAGACAGGTACGTTAATAGTTAATAGCGTACTTCTTTTTCTTGCTTTCGTGGTATTCTTGCTAGTTACACTAGCCATCCTTACTGCGCTTCGATTGTGTGCGTACTGCTGCAATATTGTTAACGTGAGTCTTGTAAAACCTTCTTTTTACGTTTACTCTCGTGTTAAAAATCTGAATTCTTCTAGAGTTCCTGATCTTCTGGGTCTCTCTCTCACGCACTACCATCGTTCCTTCTGAGTCT
+
?A;986=B>CCDCCAAAAAA?CCBBBCB@@?@7@ABD?BC@CACCBBBCC@CCCCB?B@CCCC@C@CBBBCCCBB?BAAAA0AB?BBBD<AABB@CCD@CC?A@@CCEAECBCBEFI?@@C@D@CCCCCCCD?BBBB@EDGBBBBBBBBBBBBBB?BCC@BA<@=@@@CDCCCD?B@A@A7A?C?ABBBB0BBCCC>BACCGFGDBB5;;;;*;BBBB@B@CC?CB@@AA@@C@BBCCCB=A:;;7;BBBCBCAAAAAAAACBBC?BBBBB@C@D?AB@@@@?A
@ATNG8:02852:05754
GATGGTAGCGCGACGAGCGTAGACCCAGAAGATCAGGAACTCTAGAAGAATTCAGATTTTTAATACGAGAGTAAACGTAAAAAGAAGGTTTTACAAGACTCACGTTAACAATATTGCAGCAGTACGCACACAATCGAAGCGCAGTAAGGATGGCTAGTGTAACTAGCAAGAATACCACGAAAGCAAGAAAAAGATGTACGCTATTAACTATTAACGTACCTGTCTCTTCCGAAACGAATGAGTACGTGTGCGACGTGTCTCCTACCATCGTTCCTTCTGAGTCT
+
AABB?BBBBDCBBBBCCCCCDDCBB=BDD?DCCC@@>@@BBBBBFC?BB?B?CCDAAAAA/A?BBDBBBBBAA@6<=9:;;;*;C>B>BBB:BCDAEBCBCCCCD?C?BA?BCD@BBB@?@CCCCCCCCCDD?BAA@<???BBABB?C@CBB?BCCCCCCC@BBBCCC?BC@BBB>AAAAA:???=AABBB3BCCCCB@A>BBD@C?BBCC?A?ABDBB?BBBAABB?B?BCB>BCF?BBCBBB>>?@AA@AAA???BB?@<@BA=AAA?B@B@C@DDDBB???
@ATNG8:02858:05154
GGATGGTAGCGAGCGAGTGTGTATACCAGAAGATCAGGAACTCTAGAAGAATTCAGATTTTTAACACGAGAGTAAACGTAAAAAGAAGGTTTTACAAGACTCACGTTATCAATATTGCAGCAGTACGCACACAATCGAAGCGCAGTAAGGATGGCTAGTGTAACTAGCAAGAATACCACGAAAGCAAGAAAAAGAAGTACGCTATTAACTATTAACGTACCTGTCTCTTCCGAAACGAATGAGTACTATGTAGAGCTCTATACTACCATCGTTCCTTCTGAGTCT
+
/)///)/999<BBBBBBBBB@@ACDC@CBC@BA@=00+/6:;;;<BB@CD>@<@7<;CGEG1B?BCDBBCFGGDD;BB;;;;;';:<<;;;;+9@<6;;@<AB>>@49:BC;>>>?BBBAAABBBCBCBCDCB@AAAB>BBBBKDCC@C?C;<9<BBABBBC?CCCCCC@CC@AAA?AAAAC<??=;:::::(:@;@???@@@@?<@<998;6;<??BCC@AA:9:;;7;?ACD=B;;7;@@BBC@@@ABABBCCCF@??BBAAAC????AA9<29399<=?A:;
@ATNG8:02859:05142
GATGGTAGCGAGCGAGTGTGTATACCAGAAGATCAGGAACTCTAGAAGAATTCAGATTTTTAACACGAGAGTAAACGTAAAAAGAAGGTTTTACAAGACTCACGTTAACAATATTGCAGCAGTACGCACACAATCGAAGCGCAGTAAGGATGGCTAGTGTAACTAGCAAGAATACCACGAAAGCAAGAAAAAAGAAGTACGCTATTAACTATTAACGTACCTGTCTCTTCCGAAACGAATGAGTACGAGAGTCAGAGCAGAGCTACCATCGTTCCTTCTGAGTCT
+
/=???BADDBC@A@BBBAAABBBCA7<@D<CDBB=>9<8<<>;?@A?BB?B?AAB@AA@@0@?BBCCCCCCCCC>A@999:9*9D=@2;;;.;BB?B<=;DCCAB?B@BC@CCC?BBCCBCCCCBBBDBBBC@CCBB?BCBBBCBC?B@DCC?CCCCBBBB@DDCCBC?CC@BBB=AA??<6>::3::::::%:>?@B@BBBB>?;?<>BBC>A>ACCBB?BBBBBBB@D@CCC<BBC?CDCCCAA??AAABBBBAAABBBBACBB@BBBA@<?0728=?@CBBB
@ATNG8:02862:05129
GATGGTAGCTCGCTGATGATATCTCCAGAAGATCAGGAACTCTAGAAGAATTCAGATTTTTAACACGAGAGTAAACGTAAAAAGAAGGTTTTACAAGACTCACGTTAACAATATTGCAGCAGTACGCACACAATCGAAGCGCAGTAAGGATGGCTAGTGTAACTAGCAAGAATACCACGAAAGCAAGAAAAAGAAGTACGCTATTAACTATTAACGTACCTGTCTCTTCCGAAACGAATGAGTACACACTCTCATATGACACTACCATCGTTCCTTCTGAGTCT
+
@@@B<?@@@?<@CBBBBCGECCCDC?;99:<<ABBB<B>BBBA@@@<<<8<8<555====+;7<====<;;888.779::<<)::5:3;<<0;;=9<666;;<>>2505<8==>7;;;<<=@?BCEECCCAA??A@@<@@@@AABC@E@B@A@DEBBBBBC?C???>>9>>=??:/77<<=89878?@CFC1??7<==<?@?75.69=:5615<=;AAC?CAA@D@?<?=>@A9??A=988A??>??@887?:@?@@BA?>>>8839?>=?@C>A>ACCA@??<
@ATNG8:02862:05148
GATGGTAGTCTCAGATAGTCTATAGTACTCATTCGTTTCGGAAGAGACAGGTACGTTAATAGTTAATAGCGTACTTCTTTTTCTTGCTTTCGTGGTATTCTTGCTAGTTACACTAGCCATCCTTACTGCGCTTCGATTGTGTGCGTACTGCTGCAATATTGTTAACGTGAGTCTTGTAAAACCTTCTTTTTACGTTTACTCTCGTGTTAAAAATCTGAATTCTTCTAGAGTTCCTGATCTTCTGGACAGAGTGTGCAGATACTACCATCGTTCCTTCTGAGTCT
+
@@@@?CCBACCDCDCCCCCCBCCDCBCCCCBB?ACCC=CC=B=BDCCCDD=ABFCB?C?ACCC@D@BCCCCCCCC?ABDDD1BB?AABC=CC@@=ABD?CC@;:;CDC?BCCCBBAB?ACD?B?BCGJCCCB?BCCD@DCCBBCCCGBBBBBBADACBB>AB;@<@@@@BBCDCABBBCB:B>C>;;;;;*;CCDD=BCEDCCCCCE5;;;;*;AAAC?C?BI@BBCBD@@@AGDEBBBF@A@A@CCCCCCCBB;:;CCCDDDCC@BBA@A=A@C@CCFCBBBB
@ATNG8:02870:05147
GATTAGCGCGACGAGCGTAGACCCAGAAGATCAGGAACTCTAGAAGAATTCAGATTTTTAACACGAGAGTAAACGTAAAAGAAGGTTTTACAAGACTCACGTTAACAATATTGCAGCAGTACGCACACAATCGAAGCGCAGTAAGGATGGCTAGTGTAACTAGCAAGAATACCACGAAAGCAAGAAAAAAGAAGTACGCTATTAACTATTAACGTACCTGTCTCTTCCGAAACGAATGAGTACAGAGAGTACGATATGTCTACCATCGTTCCTTCTGAGTCT
+
@:;:BBBCCA@@BC@ABCCCCED?BAA?BC@@BB<@<@CAAABC@BB>B?BBBCBBBB2A>AAAAABBAABC;>>;;;;.9?<B5AAA8ABC@GCCCBCB@@;?;??;@AA?BBDEBBCCBADCC;;;B>A;;;7:===>00/8@<ACC?BBCBBCCCA???BAA?;;5/0/)/;//0)9878899989$8;;=<8<=268;89==5:;;B:><A@B?C;:;CCA;?;===6===8????BFBBBBBCBBBB@??CABBBA>A<@;;;C=C=@=>==>>===
@ATNG8:02871:05166
GATGGTAGTGTCATATGAGAGTGTGTACTCATTCGTTTCGGAAGAGACAGGTACGTTAATAGTTAATAGCGTACTTCTTTTTCTTGCTTTCGTGGTATTCTTGCTATTTACACTAGCCATCCTTACTGCGCTTCGATTGTGTGCGTACTGCTGCAATATTGTTAACGTGAGTCTTGTAAAACCTTCTTTTTACGTTTACTCTCGTGTTAAAAATCTGAATTCTTCTAGAGTTCCTGATCTTCTGGGATGTGTGCGCAGTGCCTACCATCGTTCCTTCTGAGTCT
+
@@@F@BB@CBCCD@AACCCCBBBBBCDEEBA@?AECI>DD@B?BCCGDDD@CCCCD@D@BBBB@CACCCCBBBCB?BCDDD5AA>BBCC>CBBB?BCB?BC@CECCCC>CAAAAAAB?BBC?B?BDBBAAAB?AA@B>CCCCDBBBCCCCCAAA@>ACC@BC@D@DBABBCCBB?A@@@@5@=A>?@@@@0@BBBD>BBCCCBBBBB4;;;;*;BBBB@B@BCBCCCDCBB?B?CBBCCC@CCBB:B;;:ACECDCBAAAC?CCB?AAACC@D@B@BCDCDFBA
@ATNG8:02876:05130
GATGGTAGCACGACACGACGATGTGTACTCATTCGTTTCGGAAGAGACAGGTACGTTAATAGTTAATAGCGTACTTCTTTTTCTTGCTTTCGTGGTATTCTTGCTAGTTACACTAGCCATCCTTACTGCGCTTCGATTGTGTGCGTACTGCTGCAATATTGTTAACGTGAGTCTTGTAAAAACCTTCTTTTTACGTTTACTCTCGTGTTAAAAATCTGAATTCTTCTAGAGTTCCTGATCTTCTGGAGATACACATGATACTCTACCATCGTTCCTTCTGAGTCT
+
>;<C@BCBCBEBCBDHCCCBAABCCCCC@AAC@CDHK?CCFCADCCDDCB?BCBBB@C@DCAA?A@BABBAA@:@4:::::)9<38733,3===:::;8AA;899@@B?BBBBBBBA?BAC=D;@>@@@>>>;@@@B<:;;>@@@AAAAAAAA==:;;;988189=>>;;;A>=9=88888(87@7;:999.5;979.6-----777;26666(62226.5/5728==;CAA<A<A??878-//=7999=::8?@?<><C>>=>>A<@@@@@;?;?=B?=>=>==
@ATNG8:02876:05158
GATGGTAGACACGTGTGCTCTCTCGTACTCATTCGTTTCGGAAGAGACAGGTACGTTAATAGTTAATAGCGTACTTCTTTTTCTTGCTTTCGTGGTATTCTTGCTAGTTACACTAGCTATCCTTACTGCGCTTCGATTGTGTGCGTACTGCTGCAATATTGTTAACGTGAGTCTTGTAAAACCTTCTTTTTACGTTTACTCTCGTGTTAAAATCTGAATTCTTCTAGAGTTCCTGATCTTCTGGGTGTATCAGCGAGTATCTACCATCGTTCCTTCTGAGTCT
+
ABBC@CBBCCCCBA<;<;><<>?<<<>?@>>B?BCCF<BA8;8;BBBA@@<@?@=<2828<<<9=;?ACABBA?=9/////$/6(//661//3<6@@=:>A0/0><==7=@@@?;;=;;:>1808=>?===?6;;>:6;///55579:>>BA88805798<</7.5;<9977;72779:?2959;>????/>?:::1967/-----5(///&.666:5:222-28898886=///9799-//991663666///66==8=9<;>05///8695;59977755:
@ATNG8:02877:05165
GATGGTAGCACACTAGATCTCATCGTACTCATTCGTTTCGGAAGAGACAGGTACGTTAATAGTTAATAGCGTACTTCTTTTTCTTGCTTTCGTGGTATTCTTGCTAGTTACACTAGCCATCCTTACTGCGCTTCGATTGTGTGCGTACTGCTGCAATATTGTTAACGTGAGTCTTGTAAAACCTTCTTTTTACGTTTACTCTCGTGTTAAAAATCTGAATTCTTCTAGAGTTCCTGATCTTCTGGTGTCGTCTATCATGTACTACCATCGTTCCTTCTGAGTCT
+
<:9@>ADCCCCBBCCCBCCCCDCCBBBADC:::;CEE?CB@B@CBDFDBB?BCCAB@B?ABBB?B;CBCCCBB<C?BBAAA2AA=AAA@8AAAA@BBB?BB?>=>CCD>AABBBBCC?AA>=A<@@@>>>@A;>>>>:===?99:?>==AA>=>@<<;;=BB=B:===>>AA@@<=<>A?.=8=8<>>>?/?>;<;*//9///=<;?:;@@>)6...;2727737>999996=6??A><=6<<=::;;BBB>==?===AAAA@@@<>::==9=9@///:==AAA
@ATNG8:02878:05147
GATGGTAGTACATGATAGACGACACCAGAAGATCAGGAACTCTAGAAGAATTCAGATTTTTTAACACGAGAGTAAACGTAAAAAGAAGGTTTTACAAGACTCACGTTAACAATATTGCAGCAGTACGCACACAATCGAAGCGCAGTAAGGATGGCTAGTGTAACTAGCAAGAATACCACGAAAGCAAGAAAAAGAAGTACGCTATTAACTATTAACGTACCTGTCTCTTCCGAAACGAATGAGTACCTCTCAGACGCTCGTCCTACCATCGTTCCTTCTGAGTCT
+
:5@C9<<ABCCC;;;BDBDBBABCFABBB>BB;?;=5;<@AA@BBB>AA6;49=9444444#57;9;@=?GCBBM>BC;;;;;*;C@D=BBB<BCGACCCCCBBBA=A=AA>A@@<@BBBBBBBCCAAACCDB@99:B?BBAAAABA?BABBBADDECBCCC@BBBBBC?BB?AAA?BABBC>A?>899999(:A?BBAADCBB@?B@BBBC?C@BBB::8;BBBBBB?B?BBC=BCC@BBBCCCC@B?>?CCDBAAABBBB?BBB?BBBBC@B?C@CCCBABCB
@ATNG8:02886:05150
GATGGTAGACATATCGTACTCTCTGTACTCATTCGTTTCGGAAGAGACAGGTACGTTAATAGTTAATAGCGTACTTCTTTTTCTTGCTTTCGTGGTATTCTTGCTAGTTACACTAGCCATCCTTACTGCGCTTCGATTGTGTGCGTACTGCTGCAATATTGTTAACGTGAGTCTTGTAAAACCTTCTTTTTACGTTTACTCTCGTGTTAAAAATCTGAATTCTTCTAGAGTTCCTGATCTTCTGGCGCTCTGTCACGTCTGCTACCATCGTTCCTTCTGAGTCT
+
;59B@CBBCCBBCCCCCBBCCECCCCCGCC@??@CDE=BA?B?BAABCCD?AAABB?B?ACAA?C?CA@ABDBBC@BBBBB3BB?B>>>7>B@B>BBB>BB;>>?BBB?@BB@@@AA8;:@<@=A@A@@=>>=B???;?ABC><=>>>A@??>==<;;:<AA<?=@AA>>>A@@<@@A@A5A;>978888(9=///)//////;:9=<?BCB/?>>>@<A=@A=@@A@@>>:=<AAAAAA8;<@<@AAAAA@@@D>>>=>=>>??=?@?@?>E<@<?@???>>>
@ATNG8:02887:05121
GATGGTAGCGCATATCAGCGCAGCCCAGAAGATCAGGAACTCTAGAAGAATTCAGATTTTTAACACGAGAGTAAACGTAAAAAGAAGGTTTTACAAGACTCACGTTAACAATATTGCAGCAGTACGCACACAATCGAAGCGCAGTAAGGATGGCTAGTGTAACTGGCAAGAATACCACGAAAGCAAGAAAAAGAAGTACGCTATTAACTATTAACGTACCTTTCTCTTCCGAAACGAATGAGTACCTCTCAGACGCTCGTCCTACCATCGTTCCTTCTGAGTCT
+
CCA@=A;9:BBBDDDBBBCBBBCCD>DBB@CECC@@?@@BCDDCCC?CC?C=AACCCCCC2C=AACDDDDCCCC9@@9::::*:B>B=BBB=BCMBEBBBDDDCC=B=BC?CCC?C@@@BBCCCBBACCCCD@CC@C?BCCCBBBC?C@DCC?ECCCCCCC?CBB>BC?CC@CDF<A@CFG>CBB?BDDDD2AB@BBBCCBBBC@D>AA??=??A?C@A=AB<BCDCAC@CCB=BCD@CBCCCBB?CCCCCCCCCCCBCAA<?AA?BAAAC@B?B?CCCCC@@?
@ATNG8:02897:05166
GATGGTAGCTCTGCTCTGACTCTCGTACCATTCGTTTCGGAAGAGACAGGTACGTTAATAGTTAATAGCGTACTTCTTTTTCTTGCTTTCGTGGTATTCTTGCTAGTTACACTAGCCATCATTACTGCGCTTCGATTGTGTGCGTACTGCTGCAATATTGTTAACGTGAGTCTTGTAAAACCTTCTTTTTACGTTTACTCTCGTGTTAAAAATCTGAATTCTTCTAGAGTTCCTGATCTTCTGGATACACTTCATGTGCACCTACCATCGTTCCTTCTGAGTCT
+
@ABCACCCBB=BBBBCCCCCCCCCCB@B?@?;?;;<,;?4:2;@AACBC@CCBAA>?=ABAA>A@BBB@@BBBB??????.>?;>:98(3?>@?BCC@BB598BBBB?ABBBB@@><@@@@@7;;@A@@@B;@@@C387<<<<=>?ABAB;;;A<;;;<?B=D=@@@==>@A@<@@@@@3?;A8=====.=@==@2://///;==A<AAAA.?==?A:A;AA9?===;;;5;:=>@@@@:>>A<AB@==//,/77///;<<5>=?<@;;;B7;7;=@@@@@???
@ATNG8:02902:05120
GATGGTAGAGTATCATGTGTATCTCCAGAAGATCAGGAACTCTAGAAGAATTCAGATTTTTAACACGAGAGTAAACGTAAAAAGAAGGTTTTACAAGACTCACGTTAACAATATTGCAGCAGTACGCACACAATCGAAGCGCAGTAAGGATGGCTAGTGTAACTAGCAAGAATACCACGTAAAGCAAGAAAAAAGAAGTACGCTATTAACTATTAACGTACCTGTCTCTTCCGAAACGAATGAGTACGAGAGAGCACACGTGTCTACCATCGTTCCTTCTGAGTCT
+
4:;=?BCBBBCCBCAACBBCCCBBB@CBC@CBBBD>9A:?;?@>A?=::2:;>>?CCCCC1@9@@<<@@@AAA@1@D;;;;;$:<99<;==0?@?9BBBABA@9:29:8838??9>>>>@>:>@@996@9994995<799:A<6957A;@;:49A@@BAA@=?>:==<37717>9*000///*/>>6098873#3949333<93//380///305055=<@:=66695<4;5;;<7?9609>@=??AA999?>999<<<;=9>>=;;8;?;:;:=9=-00==0088
@ATNG8:02856:05209
GATGGTAGTAGTACACTAGTCATACCAGAAGATCAGGAACTCTAGAAGAATTCAGATTTTTAACACGAGAGTAAACGTAAAAAGAAGGTTTTACAAGACTCACGTTAACAATATTGCAGCAGTACGCACACAATCGAAGCGCAGTAAGGATGCTAGTGTAACTAGCAAGAATACCACGAAAGCAAGAAAAAAGAAGTACGCTATTAACTATTAACGTACCTGTCTCTTCCGAAACGAATGAGTACACACTCTCATATGACACTACCATCGTTCCTTCTGAGTCT
+
445=8:;AB@??>666==>>><<<<8<AC?A@@@00,07AAA>?==75429.4=99888:':7<<<???@A?CA;@?===9='9?:?.555&555.5;<>665<<5>;;B<??C@ACCCBBBBBB@@@<@5909;77)0//0<89:49490//:<:::;>=999??@9>>-000*00099+9<<<@ADDDD'A<7;433<:76:;;1229=5=9=<@;;4;=<<<<@44-4;<348C>989887773739777;;=?988<=<7838;;;?<?4937<=<===3
@ATNG8:02859:05185
GATGGTAGTGATACAGATCAGACACCAGAAGATCAGGAACTCTAGAAGAATTCAGATTTTTAACACGAGAGTAAACGTAAAAAGAAGGTTTTACAAGACTCACGTTAACAATATTGCAGCAGTACGCACACAATCGAAGCGCAGTAAGGATGGCTAGTGTAACTAGCAAGAATACCACGAAAGCAAGAAAAAAGAAGTACGCTATTAACTATTAACGTACCTGTCTCTTCCGAAACGAATGAGTACGATGAGAGAGCTCTCTCTACCATCGTTCCTTCTGAGTCT
+
@ABB@BCCCDDCA:7//////<<=B=9:5.499ABA=A?C@A@BBB>BB<?;?=<;<;;;);6C@BBA@?A@=9177:4444$4;7;;<<</;>>;>A00/<99=6;5;=>ABB=@@@@@BABBBBBCBBACDCCCC@BBCBBBBB?C?BBB?ABABA@;;7;BB@@?;?A<:::8:9AA@8>993:::999$9;<7847;;?AB>??<8<:2=4=>BCD@CCCBCBB?C?BCC>BBC@AAADCCBBBBBBBBBBBBBBBBBDCBA>@@<;<8<29299999ABB
@ATNG8:02863:05179
GATGGTAGAGTACAGTGTAGTAGACCAGAAGATCAGGAACTCTAGAAGAATTCAGATTTTTAACATCGAGAGTAAACGTAAAAAGAAGGTTTTACAAGACTCACGTTAACAATATTGCAGCAGTACGCACACGATCGAAGCGCAGTAAGGATGGCTAGTGTAACTAGCAAGAATACCACGAAAGCAAGATGAAGAAGTACGCTATTAACTATTAACGTACCTGTCTCTTCCGAACGAATGATACGTGTGACGTACGTGAGCTACCATCGTTCCTTCTGAGTCT
+
BBBD?CCCABBDCBBBCCCCCCCBB@BBBACCCCBB@C@CCCAAAB@CB@C@???ABEKE2C?C987A>><=BA?99</////$//(/(///&/894:;<;;;:33,20660622+2559>??>CDEGCCBBBBCDDC?CABCCC??<@@DBB?ABDDCCBB>BACAAA=AA?BBB=AAB@?9@>>;>BBCC?AA>ACCCDCEEC@D@CCBB@B@CCCBB?ABBB@AA?B@BA>BCC?BBBBBCBAAABBCBBAA@@?AAACBB>==>A@<@=A=AAA?>===
@ATNG8:02864:05212
GATGGTAGTAGTACACTAGTCATACCAGAAGATCAGGAACTCTAGAAGAATTCAGATTTTTAACACGAGAGTAAACGTAAAAAGAAGGTTTTACAAGACTCACGTTAACAATATTGCAGCAGTACGCACACAATCGAAGCGCAGTAAGGATGGCTAGTGTAACTAGCAAGAATACCACGAAAGCAAGAAAAAGAAGTACGCTATTAACTATTAACGTACCTGTCTCTTCCGAAACGAATGAGTACTATAGACTATCTGAGACTACCATCGTTCCTTCTGAGTCT
+
<:>B@CBBBBBBBDDGFCCDBBBBA?B@@?@CBBBB?B?AACCCCC@CDAD@BA@;;;;;);=ACDDECCCAA@:@A>@@@@1@B?C7;;;.;AA<ACCGCCCDD@C?BB@BCC@CBBBBBCCCCDFDDCAB?BCCC?BBBBDDCC?B?B@?>?CBCCDCC@CDCBA@=@A=ABB?BACCD<A??:?@@@@2A@>AAAABA@AB?B?>AAA=C<??BCC?CB@@@@@:@:?@@9?9928389;;3337777333:=:;;>>>>==8<AABD?B>B>@?CCBBBB
@ATNG8:02866:05205
GATGGTAGCGCGACGAGCGTAGACCCAGAAGATCAGGAACTCTAGAAGAATTCAGATTTTTAACACGAGAGTAAACGTAAAAAGAAGGTTTTACAAGACTCACGTTAACAATATTGCAGCAGTACGCACACAATCGAAGCGCAGTAAGGATGGCTAGTGTAACTAGCAAGAATACCACGAAAGCAAGAAAAAGAAGTACGCTATTAACTATTAACGTACCTGTCTCTTCCGAAACGAATGAGTACAGAGATACGATATGTCTACCATCGTTCCTTCTGAGTCT
+
;BCC><<<<<>;;;?>>?CBBCAA@=ACCADDDBCC@D?BBCCCCC?CB?C@CCBBBBCC2A=@A@AA??>@A@8?@A???@1@A=A4;;;.;<;7;BBCCC@@A>B<@@?BBB>BBDCBCCEECCCCCCBB@BBBB?BBDCCCDD@CABBA=;;;?@CCD??>?BBB???=>@@?@?===5<77/8?A?A2@B=998=775:96;68665(/(.3;==;ACCAA@@6:49??8>>?<?AA@AAAABBBAACCBBBB?@@>>>B<====<4:4:8=;;;==>>
@ATNG8:02869:05189
GATGGTAGCATCATGCATATCTCACCAGAAGATCAGGAACTCTAGAAGAATTCAGATTTTTAACACGAGAGTAAACGTAAAAAGAAGGTTTTACAAGACTCACGTTATCAATATTGCAGCAGTACGCACACAATCGAAGCGCAGTAAGGATGGCTAGTGTAACTAGCAAGAATACCACGAAAGCAAGAAAAAAGAAGTACGCTATTAACTGTTAACGTACCTGTCTCTTCCGAAACGAATGAGTACTGCGTCTCACTCTCGCCTACCATCGTTCCTTCTGAGTCT
+
444=8=;9:=;@>;6:AABCCCC@@;@AA>AAAC;;4:8>:?BBBC?CB>B<@@>77989$739:8>=CBBBCC=A?:;;;;)<=<<8=9=+==95;@A@CAAAC?@@DC?BCB@CBBCCCFDCC;;;CHHGACECHACBBCEECC?F?AAB?CBBB@@AD?B@@@AA>??8???;?ACCD==>=8998888#89<;947==@@?;8;8;??5;6:>BBDACBBBA@@5;5;?C;>???ABBBBBB???CC@@@BCACBA9;4:?@4;:99@;@<B?BBC;??99
@ATNG8:02869:05211
GATGGTAGAGTACAGTGTAGTAGACCAGAAGATCAGGAACTCTAGAAGAATTCAGATTTTTAACACGAGAGTAAACGTAAAAAGAAGGTTTTACAAGACTCACGTTAACAATATTGCAGCAGTACGCACACAATCGAAGCGCAGTAAGGATGGCTAGTGTAACTAGCAAGAATACCACGAAAGCAAGAAAAAAGAAGTACGCTATTAACTATTAACGTACCTGTCTCTTCCGAAACGAATGAGTACTGTATCTATGTGTGCGCTACCATCGTTCCTTCTGAGTCT
+
AABC@C@@@DDBCBBBCCCCCCC@@>@BC@CCCC99;;@BBCBCBB?BB?B?A@@??=??.?>ADDCCCDDAA@:>?@AAAA2AA=B<@B@9ACEABBCGCJCCB@B@BB?BEE@BBBCCCCCCCCCCCDCB@BCCC@BBBBCCBB?C@CBB@ADCCCCCC?BCCCAA?CD?AAA?BBBBB=?<=;999988%8?;?98:CCFBA?B?>>@@<@<@CEBB?BB@@ACC@CABBB>CCB?BAACCCBAACAAAAABBBBBBBBBBBB?CB@@B?B?B<>:>>>;;=
@ATNG8:02875:05170
GATGGTAGTGATACAGATCAGACACCAGAAGATCAGGAACTCTAGAAGAATTCAGATTTTTAACACGAGAGTAAACGTAAAAAGAAGGTTTTACAAGACTCACGTTAACAAATATTGCAGCAGTACGCACACAATCGAAGCGCAGTAAGGATGGCTAGTGTAACTAGCAAGAATACCACGAAAGCAAGAAAAAGAAGTACGCTATTAACTATTAACGTACCTGTCTCTTCCGAAACGAATGAGTTACTGCGTCTCACTCTCGCCTACCATCGTTCCTTCTGAGTCT
+
:55C:ABBBBBCBBBBCDJICBBBB@CCC?CCBBAA?A@DLCBBBB?BB>A8BBC??@@@+=?CA???BBA@@A,:7:9444$9<<=;<AA9BCC@CBBBGBCBC?A>;;;)9;;7=>>>>A==@CCCCCECC@CBBB@A@@DBBAA>B>BBB@BBBDCCCC@BCBCCC@CB@BCB?BBBBD799949BBBC3BD@BBBABAFBB?B?C???=B<?<@@C?;;;AB@@>A?CCD?C??;==>9919AAACBBBCBAABA@@CB?CCC@CAAAC?@>A@@@@BB@?@
@ATNG8:02876:05180
GATGGTAGGCGTGTGAGAGTCTGCCCAGAAGATCAGGAACTCTAGAAGAATTCAGATTTTTAACACGAGAGTAAACGTAAAAAGAAGGTTTTACAAGACTCACGTTAACAATATTGCAGCAGTACGCACACAATCGAAGCGCAGTAAGGATGGCTAGTGTAACTAGCAAGAATACCACGAAAGCAAGAAAAAGAAGTACGCTATTAACTATTAACGTACCTGTCTCTTCCGAAACGAATGAGTACAGAGAGTCGATATGTCTACCATCGTTCCTTCTGAGTCT
+
@:<@9<CDACBBBCCFDCCBBBABB<BBDABCDCBB>B>@@@BBBB?CB7;6;CBAABAA2A?ABBABBBAA@A8?>99999'88388;;;.833.388;;=;75.59<>185A168@===@?>=>?===::7:D@@==>>==???;>;>?C@CCBBBABB?CB??BB@CC?BBB?AA88828=>:@@AAA/AA=8879<<=>>:>;==;;5;9=>=8818>>;;;>5;5;AA6;??>AA@BBBAAAB>>>????@BAAAAAAA<AAA887:;?:@@@AA@:;
@ATNG8:02877:05187
GATGGTAGCTCTGCTCTGACTCTCGTACTCATTCGTTTCGGAAGAGACAGGTACGTTTAATAGTTAATAGCGTAACTTCTTTTTCTTTGCTTTCGTGGTATTCTTGCTAGTTACACTAGCCATCCTTACTGCGCTTCGATTGTGTGCGTACTGCTGCAATATTGTTAACGTGAGTCTTGTAAAACCTTCTTTTTACGTTTACTCTCGTGTTAAAAATCTGAATTCTTCTAGAGTTCCTGATCTTCTGGTGTCTGATCTGTATCACTACCATCGTTCCTTCTGAGTCT
+
;9BE@CBB;966>CDCBCCCCCBAA@;9/7//)/:;:3;<<A>;;99555.5;;;::):<@@;@7@=@<@9955.6<:>G@G@+6650556>4==;;7;?=7<<26666>>;;<<@@;;C499>9=4==99=@59.9955.6><566695:<444444.4458==:>7;:<:::;=>9>====/;49259999'4>@BC>B@>>:99955.5555$59;55.54;@7=::==//,/69:;@<=;<59099<@966;995=A>969=::165;;<.4.4.4989;;;=
@ATNG8:02878:05205
GATGGTAGAGAGAGCTCTCTCATCGTACTCATTCGTTTCGGAAGAGACAGTTACGTTAATAGTTAATAGCGTACTTCTTTTTCTTGCTTTCGTGGTATTCTTGCTAGTTACACTAGCCATCCTTACTGCGCTTCGATTGTGTGCGTACTGCTGCAATATTGTTAACGTGAGTCTTGTAAAACCTTCTTTTTACGTTTACTCTCGTGTTAAAAATCTGAATTCTTCTAGAGTTCCTGATCTTCTGGGCAGACTCTCACACGCCTACCATCGTTCCTTCTGAGTCT
+
A@AB?BBBBBBCCCCAABCGGCCCC@AACD<;:;CBC;A?<@>BAAAABBB?BCBC?C?AAAC?B?CCBAABC=B@BBBBC3AB;@@AA<@BBC?BBB?BC>==>AAA?BBBBBBDA:=<=<A<AA@@@???:>>AA:??AA<==A@???A>>>?;>>?;?@:><>ACAA@@@F;===?>2>:?;????>.=====-88;;;;>>>@<@BBB/A<==B=B<@@;@AAA@@@<@<@A@@AB7;;AD;A;<;@@===AAAAAA9@@D;====D>D;?;?@@@@A@?
@ATNG8:02881:05180
GATGGTAGTGTCATATGAGAGTGTGTACTCATTCGTTTCGGAAGAGACAGGTACGTTAATAGTTAATAGCGTACTTCTTTTTCTTGCTTTCGTGGTATTCTTGCTAGTTACACTAGCCTTCCTTACTGCGCTTCGATTGTGTGCGTACTGCTGCAATATTGTTAACGTGAGTCTTGTAAAACCTTCTTTTTACGTTTACTCTCGTGTTAAAAATCTGAATTCTTCTAGAGTTCCTGATCTTCTGGGATGTGTGCGCAGTGCCTACCATCGTTCCTTCTGAGTCT
+
A?BCADCBBCCCCHGBCFFCCCCCD@@?CCCC?BBBH?BB@B@BBCC>@B:F?DDD?C@CDBD?B@BBBGCCDBB@BCCCC5CG@BBBC=CCCC?BCCAFE>AABCCC@BCCCCEEFAD@C@C@CBBBBCAA>ACCC??@@BCCCCCCDBBBBBC@EED@AA?B@DBBBBBDBB>A;;;;6;@GACCDDD2CCCDE=AACBBBB:;;4;;;;*;CCBB?A?AC@CCBCCCD?B?BDCCCC@BBAB=B:;;ACCCCCCBAAC?;;;>@AABC@BACACGGEEEBB
@ATNG8:02888:05196
GATGGTAGCTCACGTACGTCACACGTACTCATTCGTTTCGGAAGAGACAGGTACGTTAATAGTTAATAGCGTACTTCTTTTTCTTGCTTTCGTGATATTCTTGCTAGTTACACTAGCCATCCTTACTGCGCTTCGATTGTGTGCGTACTGCTCAATATTGTTAACGTGAGTCTTGTAAAACCTTCTTTTTTACGTTTACTCTCGTGTTAAAAAATCTGAATTCTTCTAGAGTTCCTGATCTTCTGGTCTACTACACTGTACTCTACCATCGTTCCTTCTGAGTAT
+
>CDD86655=:;9<<9555999:5445<<<>>9>>BA99:299955;;5526=;::6:+//75(-(--//99:;;433333$33,38892:=<<<55/599(//////(/;;;<::<8==<7<6:8<=@@?=8;522,22657/....7..22234557<:6<8565=;;;45.499<=/<7;4//////#/////)59<<=;;9<<.55555#555594946616999;44.43555<<<7;?>9;;;;665<9955555<<<<<7=0//:*0)/277568///
@ATNG8:02895:05218
GATGGTAGCTATACGTATATCTATGTACTCATTCGTTTCGGAAGAGACAGGTACGTTAATAGTTAATAGCGTACTTCTTTTTCTTGCTTTCGTGGTATTCTTGCTAGTTACACTAGCCATCCTTACTGCGCTTCGATTGTGTGCGTACTGCTGCAATATTGTTAACGTGAGTCTTGTAAAACCTTCTTTTTACGTTTACTCTCGTGTTAAAAATCTGAATTCTTCTAGAGTTCCTGATCTTCTGGATAGCGACGCGATATACTACCATCGTTCCTTCTGAGTCT
+
99:C;CCDCCBBACCCC@BCDDCBBBBBBDAA?BEDD>CC@C?BBBCCBB?CEB@?=@@CDDD?C?BBBBBBBCD@AAA@@2>B>BBBB>BBCB=?AC@CB=879CCC?AAACC@@@>AAA;A;AA??>>>>9>>@@9>>>>>>?>>AAAC<<<A<??>=AA<@<>=>@@@A@@;?AADD;C=A988888(8=677.777///><<>8===<.9@???=B<@?;@AAA???=A<??==//,/6616<@A@@@???BB@@@@A@@@<>>>@A<A:@:@AAAA:;;
@ATNG8:02897:05192
GATGGTAGGCACTGCGCACACATCCCAGAAGATCAGGAACTCTAGAAGAATTCAGATTTTTAACACGAGAGTAAACGTAAAAAGAAGGTTTTACAAGACTCACGTTAACAATATTGCAGCAGTACGCACACAATCGAAGCGCAGTAAGGATGGCTAGTGTAACTAGCAAGAATACCACGAAAGCAAGAAAAAAGAAGTACGCTATTAACTATTAACGTACCTGTCTCTTCCGAAACGAATGAGTACTACTCTCAGAGACACACTACCATCGTTCCTTCTGAGATCT
+
<<CD@GCC=@@;;;>@AA@ACAAAC=CCG@CCCCBB@BACCCCCCC@CC@B@@@@;;;;;);>ABBCCDCB?@?9=?;;;;;*9A=A9@@@7AAC@AABBGJCEC@D?BB?BBB@BBCCCDDDBBBCDDCBC?CCBB?BBBABB>?<@@CCB?BCCCCCC?=AAAACA?CC@889=@@@A@;@@>;<<<<<>'>A?B989DBAAB:>:==@@9=9<=A::7;A@@@BB?B@BBB>BCB?CBBBBBBBBBAAABBABBACBBBB;;;6;:BAA:@181//;6/////
@ATNG8:02897:05218
GATGGTAGCAGACGTGACAGAGCGCCAGAAGTCAGGATCTCTAGAAGAATTCAGATTTTTAACACGAGAGTAAACGTAAAAAGAAGGTTTTACAAGACTCACGTTAACAATATTGCAGCAGTACGCACACAATCGAAGCGCAGTAAGGATGGCTAGTGTAACTAGCAAGAATACCACGAAAGCAAGAAAAAAGAAGTACGCTATTAACTATTAACGTACCTGTCTCTTCCGAAACGAATGAGTACGATGAGATCTCGTGTGCTACCATCGTTCCTTCTGAGTCT
+
489<>B966===CC;;666=BBA9;.555.5;;4525;><==@@@@BB@CACBA@@CCC3C?AACCDBBBABC;A@;;;;;*9;5;;AAA;BCCFBABFGCBCB@B?AB>BCC@BBBBBCCCCCBCCDDDD?CCBC@C?@?CCCC>A?A::6;;;BBBBB?BCBCCD?AA?BCC?B@@@@7=00*000000%0;9<>8>BBABA<<;88<D0:29<A@?<@@;:;AB<?;?@A9@BB?BBBCBBACCBBBBBBB???AA>8867808===B>>:>3999;;<=>
@ATNG8:02898:05191
GATGGTAGCGCGACGAGCGTAGACCCAGAAGATCAGGAACTCTAGAAGAATTCAGATTTTTAACACGAGAGTAAACGTAAAAAGAAGGTTTTACAAGACTCACGTTAACAATATTGCAGCAGTACGCACACAATCGAAGCGCAGTAAGGATGGCTAGTGTAACTAGCAAGAATACCACGAAAGCAAGAAAAAAGAAGTACGCTATTAACTATTAACGTACCTGTCTCTTCCGAAACGAATGAGTACGATGAGAGAGCTCTCGCCTACATCGTTCCTTCTGAGTCT
+
<<>C@CCCCBBBCCCCCCCBBA;:;0;BC=BAAAAA=A>BCCDBCB?CC?C?CCAAADDE3C=??ABBBB????8?@ABCDC5A@=?299:&99949<666?==B?C@CC@CCC?BAAAAABBCGCCCCCCC?CCCC?A@BCEEBB?C@CBB@BBBBCCCB?BBCCDD?BB@BAA=@B???8>?@;==>===&>=?<:49CCABA=A888>>9?;>?B@@=@CAABBC@C@BBD=BBC?BBCCCCBBBBBBBBBCCBBB<<8848@AB@@@F?B>A<;:>>?=>>
@ATNG8:02864:05226
GATGGTAGCACACGAGATCTCATCGTACTCATTCGTTTCGGAAGAGACAGGTACGTTAATAGTTAATAGCGTACTTCTTTTTTCTTGCTTTCGTGGTATTCTTGCTAGTTACACTAGCCATCCTTACTGCGCTTCGATTGTGTGCGTACTGCTGCAATATTGTTAACGTGAGTCTTGTAAAACCTTCTTTTTACGTTTACTCTCGTGTTAAAAAATCTGAATTCTTCTAGAGTTCCTGATCTTCTGGGTGCGCTACAGTCTCTCTACCATCGTTCCTTCTGAGTCT
+
AABD@BBBDBBCCCCCCCBCAAACCBBBBCBD>B<;;69@=B@CCCCCDC?CDBBA@C@CCBB?B?BBBBB??8B>9::9:9#394;BCC>BBBB?BBB@BC:==BBBA=BBCCBA@A<AAA;A;A>>>;;;<8<@>><>>AA<<>=>?=>@?=;=9<<@<@@<@<A@>>>BABB8==CCC5A<>778776(8===F:@;;888@@@@<CBCBB'A8:;@=A;AA;A@>>;;;=B=BD>>>?:=<??8:;;@@AAA>===BDAB===78///=6=6=5;;AAA@@>
@ATNG8:02864:05231
GATGGTAGGCGACATACATACGCGCCAGAAGATCAGGAACTCTAGAAGAATTCAGATTTTTAACACGAGAGTAAACGTAAAAAGAAGGTTTTACAAGACTCACGTTAACAATATTGCAGCAGTACGCACACAATCGAAGCGCAGTAAGGATGGCTAGTGTAACTAGCAAGAATACCACGAAAGCAAGAAAAAGAAGTACGCTATTAACTATTAACGTACCTGTCTCTTCCGAAACGAATGAGTACAGAGAGTACGATATGTCTACCATCGTTCCTTCTGAGTCT
+
@@@C@CCC@C?@@CCCCCCCCBBBD?BBD?CDCD@@?@@CCCCCCC@BA?B@CBBBCCCC5C@CBBBCCCCAA?8>@99999*:A>A4;;;*;B@>CCBBCCCCC?C?CC?CCC?CCB@ABBCDDBBBBBCC?DDDD?BBDCBBBC?C?CBB?BCCCDBBB?BDDCCC=AB?BBC?BA@>>8999>ABBBB3BD?D@@@BCCBB?B?BCBB?B?>>C@@=@@@@BBC@C@CCC=BBB?BBBBBBBBBA@@BBBABBBB@@@BBBB>B@AAA?B?D?>????:::
@ATNG8:02865:05250
GATGGTAGCACGAGTCACTCATATCCAGAAGATCTGGAACTCTAGAAGAATTCAGATTTTTAACACGAAGAGTTAAACGTAAAAAGAAGGTTTTACAAGACTCACGTTAACAATATTGCAGCAGTACGCACACAATCGAAGCGCAGTAAGGATGGCTAGTGTAACTAGCAAGAATAACCACGAAAGCAAGAAAAAGAAGTACGCTATTAACTATTAACGTACCTGTCTCTTCCGAAACGAATGAGTACTATGTAGAGCTCTATACTACCATCGTTCCTTCTGAGTCT
+
45<<9=BABC?@;C;;;CAAA@DDC696C>ABECCCADA@B@@@6506=8=:<<;><<<<+547?=00+000/)/;1///9<<;+<<5:.555&555.5555=>?@@:>:=B?CCEABBB@;;;BBAABABB;;5;A;;69A@@BCCC@C@CBC?DA@ACBFL?AABBA@<00,00*0;>>099+7;;5;;;;;)8?6747=B;??=6<6:9775:;==BBC?B;;;@>@?C<??D>CCB?BBBBBBBBBAAABCB@A@A>::;;;AB<??@>>8=8=5;;=?==>?
@ATNG8:02866:05242
GATGGTAGCACACGAGATCTCATCGTACTCATTCGTTTCGGAAGAGACAGGTACGTTAATAGTTAATAGCGTACTTCTTTTTCTTGCTTTCGTGGTATTCTTGCTAGTTACACTAGCCATCCTTACTGCGCTTCGATTGTGTGCGTACTGCTGCAATATTGTTAACGTGAGTCTTGTAAAACCTTCTTTTTACGTTTACTCTCGTGTTAAAAATCTGAATTCTTCTAGAGTTCCTGATCTTCTGGGCTGCGCTGATATGCGCTACCATCGTTCCTTCTGAGTCT
+
6BBB?BBBBBBB::9BBBCA;;;;;==>>;@B@BCCI?CC>B=?>;<?BB@BCBBBAC?@@@A9@?@ABCD??:A7@@AAA3@?9=89923==A=AAA<??@AAABAA>AA@@@@>?<?CA=A=AAA>>=>><===B<::;====???>;;;>?>:8888;;5;:?>>A@BBAA=A@@@@5>;>:==DDD/>???D9@?AAAA>:;;7;DBC/@;;;B=A<>>=AAAA@AA;?;?AABAA899==4;///7333///==<<?>;;5;;:?@=B=A<BB<<7666
@ATNG8:02869:05251
GATGGTAGGTGCACATGAGTGTATCCAGAAGATCAGGAACTCTAGAAGAATTCAGATTTTTAACACGAGAGTAAACGTAAAAAGAAGGTTTTACAAGACTCACGTTAACAATATTGCAGCAGTACGCACACAATCGAAGCGCAGTAAGGATGGCTAGTGTAACTAGCAAGAATACCACGAAAGCAAGAAAAAGAAGTACGCTATTAACTATTAACGTACCTGTCTCTTCCGAAACGAATGAGTACCTCTCAGACGCTCGTCCTACCATCGTTCCTTCTGAGTCT
+
BCBC@CDC@BBBBCDDDCCCCCBBB@CCC?BBCCBA?A>ACCCCAA>AE@C@CBB>??@@1@@ECCCCCCCCDC>BBAAAAA1@C?C<@@@;@CDAFBBBBCCCC?B?BC?BBA;??BACDCCCBBBCCCCC@CCAA?BBCCCCBB?CADCC?CCCCAABC@DAAACB=BA?BBB@BA>>=7?<=;9:999(9@?A99:ECBBB?B@BBBA<A<AACBB>BAAAACCAE@CBB=BDD@DBBACCC>@@@@BBBBAAAACCB@B@A=@@ABC@B@E?BBCBBBBB
@ATNG8:02870:05268
GATGGTAGACATATCGTACTCTCTGTACTCATTCGTTTTCGGAAGAGACAGGTACGTTAATAGTTAATAGCGTACTTCTTTTTTCTTGCTTTCGTGGTATTCTTGCTAGTTACACTAGCCATCCTTACTGCGCTTCGATTGTGTGCGTACTGCTGCAATATTGTTAACGTGAGTCTTGTAAAACCTTCTTTTTACGTTTACTCTCGTGTTAAAAATCTGAATTCTTCTAGAGTTCCTGATCTTCTGGGCAGACTCTCACACGCCTACCATCGTTCCTTCTGAGTCT
+
A<BC@CC@AADBCCCCBCCCFDDCBBCCCCCB>@;;;;&4;8;9<<:?;CB@ABA??=??ABBB>B@C@@@BBCA>9997373#7949;<=5=?>?>B@@<@B=99:CBBABC@??CAA:@@A<>;>AA>>====@@@?;AAAA;;;@@@AA@@>>><>>?<@A;?<>>@ABC>>><>>>@@6@<B<AACCC/>@;==,//8///;;9=:=?>?/?>>=C=B=;;7;??AAAA;@<@A@@@D8=;>C7?8:8<=>??A@>>>>:>AF:=;>=?:?=?9>AAA@<<<
@ATNG8:02871:05221
GATGGTAGACACGTGTGCTCTCTCGTACTCATTCGTTTCGGAAGAGACAGGTACGTTAATAGTTAATAGCGTACTTCTTTTTCTTGCTTTCGTGGTATTCTTGCTAGTTACACTAGCCATCCTTACTGCGCTTCGATTGTGTGCTTACTGCTGCAATATTGTTAACGTGAGTCTTGTAAAACCTTCTTTTTACGTTTACTCTCGTGTTAAAAATCTGAATTCTTCTAGAGTTCCTGATCTTCTGGGATGTGTGCGCAGTGCCTACCATCGTTCCTTCTGAGTCT
+
:::A@CABBBBCBBBBBBBBBCBCCCCCCCBB>BCAA=AA>A?BBBBBBB@BBAAA?B?BBBB>A>ABBBCBB@>:99333$3=99973(3:>?>BBB?CC7:9BCCC@CBBBB@>>:@>@<@<@AAA>??@<CAAA7::@@>>A;ACA>>=>>@<;==;==<><@A>>>?A@@:==BEH5@8=798888(8<;;:1967///89;A;9999*6///75;5@@:@@@@@;;7;<???>?@677::2:///<//8;:>>>>A:=>?;?;;;@<A:>:>A@@@@@@
@ATNG8:02871:05227
GATGGTAGCACACGAGATCTCATCGTACTCATTCGTTTCGGAAGAGACAGGTACGTTAATAGTTAATAGCGTACTTCTTTTTCTTGCTTTCGTGGTATTCTTGCTAGTTACACTAGCCATCCTTACTGCGCTTCGATTGTGTGCGTACTGCTGCAATATTGTTAACGTGAGTCTTGTAAAACCTTCTTTTTACGTTTACTCTCGTGTTAAAAATCTGAATTCTTCTAGAGTTCCTGATCTTCTGGGCAGACTCTCACACGCCTACCATCGTTCCTTCTGAGTCT
+
A?AC?CCBCCCDBBBCCCCCCCCCCBBBCBCB@BAAA:AB?B@BCGEDBA?AAABB>?>?BBC@D?BAABAAACC?AAAAB1CB?AACC=C?AA?AAB>BB?@@ABBB>AABBBCB@>BBC8868ABA@=;;:?AAA;@@@@88:@?@AAAA>>>:<===DD;?:>>?ABBBAA;??ADD;A;A:>>ACC/AB===066:///===A=AAAA/A>>>C<A<>>:>A@@@AA<?<?@@AAA7::?D;D??=>>>=>>AA?A@9>AB<::;>?<?>D;@@>@>;;<
@ATNG8:02871:05264
GATGGTAGTATCTGTCTACGAGAGCCAGAAGATCAGGAATCATCTAGAAGAATTCAGAATTTTTAACACGAGAGTAAACTGTTAAAAAAGATGGTTTTACAAGACTTCACGTTTAACAATATTTGCAGCAGTACGCACACAATCGAAGCGCAGTAAGGATGGCTAGTGTAACTAGCAAGAATACCACGAAATGCAAGAAAAAAGAAGTTACGCATATTAACTATTAACTGTACCTGTCCCCTTTCCGAAAACGAATGAGTACTGTATCTATGTGTGCGCTACCATCGTTCCTTCTGAGTCT
+
787>;>00/////9555<<<9;5554954.44/--838(-,,,5,,-8399695////(/999':*///38893838/833/389888$///-(-66+6-/(//88387:778,2,2832222)2788;544:9445<<<<9==<;7;:888:::7;6999+//966/336:;;===8==58<?573322'22893222222#29055,2282....(.25333.3.555555/5533;;.99-.---99*7--).54------22...588;==77...3605.226.5.5,2.66...3
@ATNG8:02871:05267
GATGGTAGCTCTGCTCTGACTCTCGTACTCATTCGTTTCGGAAGAGACAGGTACGTTAATAGTTAATAGCGTACTTCTTTTTTCTTGCTTTCGTGGTATTCTTGCTAGTTACACTAGCCATCCTTACTGCGCTTCGATTGTGTGCGTACTGCTGCAATATTGTTAACGTGAGTCTTGTAAACCTTCTTTTACGTTTACTCTCGTGTTAAAAATCTGAATTCTTCTAGAGTTCCTGATCTTCTGGCGCTCTGTCACGTCTGCTACCATCGTTCCTTCTGAGTCT
+
7899489:==>;;?BCBAA>>>=///<:::;;7;>>>555267;:A@<@@<566559=266??8<8<///;;<55.555555#5:5:<<?6>;;99955.55.555;99499555555.55:5:49;<6556=166==8;;666<<<=?;:9//00)//0)/87::;>CBB><<;)////)/3:55555&49;;=6=696==>;;;8<<<<(95995.599=49>>>??B?C?B@?>==2999.59><<<;;?<<=<5655//93////9396:68:8;8---
@ATNG8:02874:05222
GATGGTAGGCGACATACATACGCGCCAGAAGATCAGGAACTCTAGAAGAATTCAGATTTTTAACACGAGAGTAAACGTAAAAAGAAGGTTTTACAAGACTCACGTTAACAATATTGCAGCAGTACGCACACAATCGAAGCGCAGTAAGGATGGCTAGTGTAACTAGCAAGAATACCACGAAAGCAAGAAAAAGAAGTACGCTATTAACTATTAACGTACCTGTCTCTTCCGAAAACGAATGAGTACTGCGTCTCACTCTCGCCTACCATCGTTCCTTCTGAGTCT
+
444439<<;<<@<959@@<;9==99.59<5;??@@;6949?495:=.457<7;;666>>=+<;=>>00///<:<,/6==@@@+66<=:@@@1<<<7;>>=B=BBB?D@CB@CAA?AAC@@@A;;9?@<<?>>*00/0*/7:;79:>29.555.5669;>=C:=CBBBC@BB?AAB?@??@A9?9999DFEE3BB=??>?CADAB=@<@:::;?;0/0EA<AB999992984999&444.444:::;;555>B@>;;?@?>994:>>9>;::9499=7944555<<
@ATNG8:02875:05268
GATGGTAGACACGTGTGCTCTCTCGTACTCATTCGTTTCGGAAGAGACAGGTACGTTAATAGTTAATAGCGTACTTCTTTTTCTTGCTTTCGTGGTATTCTTGCTAGTTACACTAGCCATCCTTACTGCGCTTCGATTGTGTGCGTACTGCTGCAATATTGTTAACGTGAGTCTTGTAAAACCTTCTTTTTACGTTTACTCTCGTGTTAAAAATCTGAATTCTTCTAGAGTTCCTGATCTTCTGGATAGCGACGCGATATACTACCATCGTTCCTTCTGAGTCT
+
@:?D@FBBBCCBBBCABBDECBBCFCBBCCBB=B9994;B=B?CBBBCBB?ACCCC>A<AAAB>A?AAAAAACBA?ABCCC2BA?CCCA:CCCA;@AB@BB=>>?BBB@BBCA@=?A;;::<A<???A?>>A<AAAA:>>@???@>>>AAA???A:==@=BC;>;?BAAAAABB<?>>>>6><B;==<=<.<?;;;0669///=<<@<ABBD/>>>>C=D=>=:>AAA??><A<@@???A:>>@=AAAA@???AA>><@@A>>?><?@@A@:>;A;AAA>=;;>
@ATNG8:02881:05225
GATGGTAGGCGTGTGAGAGTCTGCCAGAAGATCGGAACTCTAGAAGAATTCAGATTTTTAACACGAGAGTAAACGTAAAAAGAAGGTTTTACAAGACTCACGTTAACAATATTGCAGCAGTACGCACACAATCGAAGCGCAGTAAGGATGGCTAGTGTAACTAGCAAGAATACCACGAAAGCAAGAAAAAGAAGTACGCTATTAACTATTAACGTACCTGTCTCTTCCGAAACGAATGAGTACTATGTAGAGCTCTATACTACCATCGTTCCTTCTGAGTCT
+
::@B@BBB@BCAA@CBDAA<><00*/999BCCBB>B=@@CBBBC@B<8<:666=<<<=+=:<<<?>>?ABBB=BCBCDDF3?<8=3999*97=/33:::=ABB=A>@>:>??9==@=>>@@@@@A>>>>><@@AA:>>>>>>;;6;<@>A?B::9?A@@>ABB>>><@@:@@@;>@:9:,9=:500000'00(/777=@:;84;:<887:==AD888<?@@A;<:8<69::39@A?A@??///666:<<?<<<=<<@B@@@CC?>>?BD@D;>;?@BBB@>>
@ATNG8:02881:05254
GATGGTAGTGATACAGATCAGACAGAAGATCAGGACTCTAGAAGAATTCAGATTTTTAACACGAGAGTAAACGTAAAAAGAAGGTTTTACAAGACTCACGTTAACAATATTGCAGCAGTACGCACACAATCGAAGCGCAGTAAGGATGGCTAGTGTAACTAGCAAGAATACCACGAAAGCAAGAAAAAGAAGTACGCTATTAACTATTAACGTACCTGTCTCTTCCGAAACGAATGAGTACGATGAGAGAGCTCTCTCTACCATCGTTCCTTCTGAGTCT
+
:55C;AAA@A;?>;BBCCCBBBA<AB?AABB;;6;@@BCCBB@BJ@C@BAC;<<<<*:=@ABCECBBCAC=BABBBBB5BE?C=@@@3@@@;@;;;<ADCDAD@BB?CBB@CCCCCCCDCCCDBCCCC@BBCG?BBCCBBBC?C?B@@=@BCBBBCC?CCBCBB?BC@BBB@BCBBB<AA@<@@@@B2AB@???ADEFBA?A=B;;;<?:=>A;;6;BB;;;D?B?BBC>::9=??AAAACFCDCBBBBBBBBB@@==::;>@@@?B?B@B?B?>?B999
@ATNG8:02885:05265
GATGTAGGCACTGCGCACACATCCCCAGAAGATCAGGAACTCTAGAAGAATTCAGATTTTTAACACGAGAGTAAACGTAAAAGAAGGTTTACTAGACTCACGTTAACAATATTGCAGCAGTACGCACACAATCGAAGCGCAGTAAGGATGGCTAGTGTAACTAGCAAGAATACCACGAAAGCAAGAAAAAGAAGTACGCTATTAACTATTAACGTACCTGTCTCTTCCGAAACGAATGAGTACATAGATATACGTATAGCTACCATCGTTCCTTCTGAGTCT
+
CBBBB@@>@CCBC?A@CA@A>:995&59<6<BCCAA?A@CJFCCBC@BC?C?A@@;;;;;);2:ABCCCBB9::/:@;;;<.4>8>.:949BBCCBBCCCCBB>B>AC@BCB@CCCAAACCDDDCBBBCB@B999<@???DBBB?C@C::;:ABCCAAA?CCCACC?BB@A@A:;;777)9<<8<>>@@2@B?B:98DBA>@5:6;>=>5;5;?CBB@B;;;@CC>B@CBB=BCC@BBACBBBBBBBBBBAA?AACABBBC=<:>9::@>A>B@AAABB???
@ATNG8:02888:05257
GATGGTAGCATCATGCATATCTCACCAGAAGATCAGGAACTCTAGAAGAATTCAGATTTTTAACACGAGAGTAAACGTAAAAAGAAGGTTTTACAAGACTCACGTTAACAATATTGCAGCAGTACGCACACAATCGAAGCGCAGTAAGGATGGCTAGTGTAACTAGCAAGAATACCACGAAAGCAAGAAAAAGAAGTACGCTATTAACTATTAACGTACCTGTCTCTTCCGAAACGAATGAGTACTGCGTCTCACTCTCGCCTACCATCGTTCCTTCTGAGTCT
+
BBBB?BCBCCBCCCCCCBBBBCCDD?BBC@CBCB@A>@@CCCBCCBAAA?B@BBBBCCCC1C@BBAAABFDBBB=AA@AAAA0AA>C>BBA:BBDABBBCDFCCB?B?BC@CCC?CCCCAACCDDDDAAADD?CDBB?B???CC@@<B?B@@=@BBBBBBC@DDCBBB?BB?BCD=AA???8?@@=BFECC/CC@CAAACCDBB>A>AAAA<>;>ACCC@CBBBBBB?A@@@@;@AA?BCCBA@BBBCCBBBB@A@CBB@A>@BB?C@??C?B?B@BBDABBAB
@ATNG8:02891:05222
GATGGTAGCACGACACGACGATGTGTACTCATTCGTTTCGGAAGAGACAGGTACGTTAATAGTTAATAGCGTACTTCTTTTTCTTGCTTTCGTGGTATTCTTGCTAGTTACACTAGCCATCCTTACTGCGCTTCGATTGTGTGCGTACTGCTGCAATATTGTTAACGTGAGTCTTGTAAAACCTTCTTTTTACGTTTACTCTCGTGTTAAAAATCTGAATTCTTCTAGAGTTCCTGATCTTCTGGAGATACACATGATACTCTACCATCGTTCCTTCTGAGTCT
+
A@@EACCCABBBCCCCAAABAACDDCBBCGBB@BCDD=CC?C@DDDBBBB?CCBBB?B?BBCC@C@BBABBBC=B@BBBBC3BC@CBBA5@CCEADDC@BB998?B??<@BCCCAAA>CAA<A<===@@AAA<AA>><>>>>>>>AAAADC>>>A=A@>:>C=C<A??@@@AAA=?==>=3=<A;@=<<<,<=333)------96694<99;*799;A2:568.7==?>>>=B:==AAAC6;;A=AA???@@@@?AAAAAA??AA=A:::>8>:>8::@@@A@@
@ATNG8:02891:05244
GATGGTAGATACTCGCTGATACACCCAGAAGATCAGGAACTCTAGAAGAATTCAGATTTTTAACACGAGAGTAAACGTAAAAAGAAGGTTTTACAAGACTCACGTTAACAATATTGCAGCAGTACGCACACAATCGAAGCGCAGTAAGGATGGCTAGTGTAACTAGCAAGAATACCACGAAAGCAAGAAAAAAGAAGTACGCTATTAACTATTAACGTACCTGTCTCTTCCGAAACGAATGAGTACACATCGTCGTGTCGTGCTACCATCGTTCCTTCTGAGTCT
+
:@CG@ECCCC@@@CCCCCCCCDCCC>CBB?BBA@@@?A@CCCBCBB?BB@D?BBBBBCCC3C?A@ABBBBBBA@;@@?ABBB2DC@C?CCC;BBB?CBBBBCCA@?A@CC@CBB@CBBBCCDCCCCCCBBBC?CD?@?ABCCCCCD=@=@@@=@CBBADCC@CCABCC@BA>?>?=@BAAA<@==9::9999%9?;?99:BBBBC?@:>>CD<@=?@B@@=@AAA@AA>A@CBF>DAA>ABBBBCDCBABDCCAAACBBBAAAFBB?BAA??<>?B?BBCBBAAA
@ATNG8:02897:05224
GATGGTAGCTCGCTGATGATATCTCCAGAAGATCAGGAACTCTAGAAGAATTCAGATTTTTAACACGAGAGTAAACGTAAAAAGAAGGTTTTACAAGACTCACGTTAACAATATTGCAGCAGTACGCACACGATCGAAGCGCAGTAAGGATGGCTAGTGTAACTAGCAAGAATACCACGAAAGCAAGAAAAAAGAAGTACGCTATTAACTATTAACGTACCTGTCTCTTCCGAAACGAATGAGTACACACTCTCATATGACACTACCATCGTTCCTTCTGAGTCT
+
CB@@7;>@AA=ACCCBB;;;CBBBC@CA@<A@@@@@>@ACCCBBCB@BB?B?CCAAACCC3C?BAAABBDB@@@:=<@CCBB2@@9=3==>0?AC@CAABCCBCC?B?BB=BAC79:@?A@@@BBB@ABBB;::A@@<@AA@@ABB?C@CAA?ADBBBB@@=@A@BAA>AC@????BB@@A;?@@9999999%9>;;:79BBAAB=:78:@>3@<88;CD@FD@@@@A6:69AB<B??=?A?????BBBBCCBBBBAAAA@?????=AA??@?B>A>AA488>>=
@ATNG8:02899:05256
GATGGTAGTCTCAGATAGTCTATAGTACTCATTCGTTTCGGAAGAGACAGGTACGTTAATAGTTAATAGCGTACTTCTTTTTCTTGCTTTCGTGGTATTCTTGCTAGTTACACTAGCCATCCTTACTGCGCTTCGATTGTGTGCGTACTGCTGCAATATTGTTAACGTGAGTCTTGTAAAACCTTCTTTTTACGTTTACTCTCGTGTTAAAAATCTGAATTCTTCTAGAGTTCCTGATCTTCTGGCTCTCGTAGACAGATACTAATCGTTCCTTCTGAGTCT
+
C::;;B<ABBBCCDCCCCCCCCB@BABBBACA@CBBB>CCAF@BBCHDDD9;6=<<7>4;444.5.54=?<<===89=>=?,<@9>?AA;AAB@=@<@;@A59:9?9946?A@>@@D;9;E@JFEICCDCBBADDDC@CCCBBBC000@@000==9000<AB;@:>995:;<=>=999??*9.9;99999(9>?@A:AABAAAF:::=AAAA,@99:@;?:AD@CCBCBBB@B@BBABBB@B@A=ABCAABABACACDDC;;;C@CCCC?B>@9;;@@AABB
@ATNG8:02900:05243
GATGGTAGCACGGACACGACGATGTGTACTCATTCGTTTCGGAAGAGACAGGTACGTTAATAGTTAATAGCGTACTTCTTTTTCTTGCTTTCGTGGTATTCTTGCTAGTTACACTAGCCATCCTTACTGCGCTTCGATTGTGTGCGTACTGCTGCAATATTGTTAACGTGAGTCTTTGTAAAACCTTCTTTTTACGTTTACTCTCGTGTTAAAAATCTGAATCCTTCTAGAGTTTCCTGATTCTTTCTGGAGATATCATCAGCGAGCTTACCATTCGGTTCCTCTGAAGTTCTT
+
8:4;49?>><5505;77799-----<99<>@>>:669=599.5.59;<=>B69/;;>+0+/:>>*/)/333;<===8@;;;;+AB?BCCC8@ABC8:8?;??<>97300)////9:9=7=;A9>==>?;;::>6;<55,58:78889:9888777:022;6::5:6;;88555688-555;;.:5:32....$.5778)..67776333.3999)..555.55.5388777222'2255.-(-66(--3.33367...7775333..,066022(--,205044233(..3772
@ATNG8:02902:05238
GATGGTAGCACGACACGACGATGTGTACTCATTCGTTTCGGAAGAGACAGGTACGTTAATAGTTAATAGCGTACTTCTTTTTCTTGCTTTCGTGGTATTCTTGCTAGTTACACTAGCCATCCTTACTGCGCTTCGATTGTGTGCGTACTGCTGCAATATTGTTAACGTGAGTCTTGTAAAACCTTCTTTTTACGTTTACTCTCGTGTTAAAAATCTGAATTCTTCTAGAGTTCCTGATCTTCTGGTCTACTACACTGTACTCTACCATCGTTCCTTCTGAGTCT
+
@:;C<>BBBBB;66BBBDC966;@CCCGDCBC@BCBB>BDADACBBBBCD@CCC;98;=AAAB?A@CBBBBBCBD>A@>>>+<@8AABB6B9:9?A??;?@499?BBC@BBACBBBB>B>>:?=@@BAA====DAAA588====>BB@>>ABB@@<;;;9=D<A<@@@A>===>9>;;;;/;:?:??@@@/?@777)//9///:::?<@@@A.>;;;D;A<;;6:CA=;;;;>5;;:??A:==@<>>>AAA>==?ABCC???BAA=?==;;4::><??@A?>>>
@ATNG8:02904:05220
GATGGTAGAGAGAGCTCTCTCACCGTACTCATTCGTTTCGGAAGAGACAGGTACGTTAATAGTTAATAGCGTACTTCTTTTTCTTGCTTTCGTGGTATTCTTGCTAGTTCACTAGCCATCCTTACTGCGCTTCGATTGTGTGCGTACTGCTGCAATATTGTTAACGTGAGTCTTGTAAAACCTTCTTTTTACGTTTACTCTCGTGTTAAAAATCTGAATTCTTCTAGAGTTCCTGATCTTCTGGGCTGCGCTGATATGCGCTTACCATCGTTCCTTCTGAGTCT
+
;@@@;?=BBBBCBBBBCCDDCCC?AABBBEAA=@BBA<BB>BACBCBBBB?BBBBD>A=@?AA?B>@ABBBBB=@>?????1?CABA@C=CCBA?CCD?BB>BACC??<@D???CB?BB@=@=AAAAAAAA<AA>>7::A;;;??B?;;;====8>>=7;;5;5;>??>@?==:=>>BB6B<?<?????.==AAA:A>?>C?>==C5;;:7'56667376::6888555949558575769;78/8558@@==>>;;:;7//*/<7<=>=A=B=C<;8:;>=:;
@ATNG8:02904:05252
GATGGTAGCACACGAGATCTCATCGTCTCATTCGTTTCGGAAGAGACAGGTACGTTAATAGTTAATAGCGTACTTCTTTTTCTTGCTTTCGTGGTATTCTTGCTAGTTACACTAGCCATCCTTACTGCGCTTCGATTGTGTGCGTACTGCTGCAATATTGTTAACGTGAGTCTTGTAAAACCTTCTTTTTACGTTTACTCTCGTGTTAAAAATCTGAATTCTTCTAGAGTTCCTGATCTTCTGGTGTCTGATCTGTATCACTACCATCGTTCCTTCTGAGTCT
+
48:>?BBCCCCDB;:6CCCCBBAA00//7::7:9<<.;A=A=B@A@CEH@CCCCC@C@BBBC@C?BBBBCCDCB?AABAB2AC?ABBB>BDCC?CCC?BB9::9C?@=BBBBBBBB?BBB@C>>>@@@???<??>><>=>=@??@@@?@??@@B<???=AA;><???==>A>>;;;;AA5?9>988888(7=<<=9>A>==<>><>18888(5=>?A<@;>>7;;>A:;;=B:=>;;;>;?==8=;;;AAAACAAAAAA@>>>><;;;?>5;7;=B@===;;;
@ATNG8:02905:05231
GATGGTAGCGCGACGAGCGTAGACCCAGAAGATCAGGAACTCTAGAAGAATTCAGATTTTTAACACGAGAGTAAACGTAAAAAGAAGGTTTTACAAGACTCACGTTAACAATATTGCAGCAGTACGCACACAATCGAAGCGCAGTAAGGATGGCTAGTGTAACTAGCAAGAATACCACGAAAGCAAGAAAAAGAAGTACGCTATTAACTATTAACGTACCTGTCTCTTCCGAAACGAATGAGTACGATGAGATCTCGTGTGCTACCATCGTTCCTTCTGAGTCT
+
@@AC@CJCDBBBCCCCCCCDCCCCC>CCC@CCBB9::;@CCCCDCC@BB?B?BABAAAAA3A?BBBBBCCBBBD>A?@@DDD5BB?B@CDI;ICC@BBBCCCCCC@C@BB@BBB@CCCCCCCCCCCCCBBAD@DAAA@CBBBBCA@<B?B@@?@CCCCBBB@CDCCAA?BC@AAA?AB>>=79::<?KEED2CB?B@??BBBBB>A>=A??:>:=AB@@<@@@@ABC?C>AAC>DDC@BAAAAABAAAABBCCBBBBBBBAAABB=BAA>A>B@D?>>>>>>>>
@ATNG8:02905:05264
GATGGTAGCATCATGCATATCTCACCAGAAGATCAGGAACTCTAGAAGAATTCAGATTTTTAACACGAGAGTAAACGTAAAAAGAAGGTTTTACAAGACTCACGTTAACAATATTGCAGCAGTACGCACACAATCGAAGCGCAGTAAGGATGGCTAGTGTAACTAGCAAGAATACCACGAAAGCAAGAAAAAGAAGTACGCTATTAACTATTAACGTACCTGTCTCTTCCGAAACGAATGAGTACTGCGTCTCACTCTCGCCTACCATCGTTCCTTCTGAGTCT
+
;55=9=CCCCCCCCEFCBCBFDDCDADCC@B@AB;:29:?AABBBB?BC?C?BBBBBB=B+B@BBAABCCCBBA9@@:<;;;*<@=?5;;;&9<<;<BBCECCCC?C?BB@CCC@CCCCBBBCCCDCBBCCB@BGDD@CCCCAA9:4;=;;;?CDBB@AAB@CCDDDC>BA@BCB?BAAAB>>>>>@BBBB3BE@C???BBCDC@B>A=@A5;5;=ABB?BBBBA@@=@=@@@;@BB?C;;;CBBBCCCBBBBDBCCCD@A>@AA?;;:@C?C?A?ACCAB@@?
@ATNG8:02856:05305
GATGGTAGTGTCATATGAGAGTGTGTACTCATTCGTTTCGGAAGAGACAGGTACGTTAATAGTTAATAGCGTACTTCTTTTTCTTGCTTTCGTGGTATTCTTGCTAGTTACACTAGCCATCCTTACTGCGCTTCGATTGTGTGCGTACTGCTGCAATATTGTTAACGTGAGTCTTGTAAAACCTTCTTTTTACGTTTACTCTCGTGTTAAAAATCTGAATTCTTCTAGAGTTCCTGATCTTCTGGATAGCGACGCGATATACTACCATCGTTCCTTCTGAGTCT
+
/999698@?@?ABB@=CBAA@BBBCC>@>@9505:::1<:.505<:<;6626<<CC@D:;9@@8B?CB@A@CA??499:9:';@=@?CE@:66C=@9949@=ABBCCB;::CBBBAA=@BB=B?;;;@@?AA>BB@B?@@?B@@?A@AA@CCCCC?CCC=@>4:4;;:?AAA@@<@@>BB-:29245959$49777)/0>?@<=9=9.5555$5<955167<<6;;>996A9A7999>>=:?9909@@@BC@?@@999@@9999909??CC@C?C>???;;<<<
@ATNG8:02866:05270
GATGGTAGGCGACATACATACGCGCCAGAAGATCAGGAACTCTAGAAGAATTCAGATTTTTAACACGAGAGTAAACGTAAAAAGAAGGTTTTACAAGACTCACGTTAACAATATTGCAGCAGTACGCACACAATCGAAGCGCAGTAAGGATGGCTAGTGTAACTAGCAAGAATACCACGAAAGCAAGAAAAAAGAAGTACGCTATTAACTATTAACGTACCTGTCTCTTCCGAAACGAATGAGTACAGAGAGTACGATATGTCTACCATCGTTCCTTCTGAGTCT
+
?::C@CED@B?@ADDCCBBCBBBCC?CBB?BDCDCB@B?CDDD@@@?CC?C?BBAAADDD3C?BBBCCCCGCBB>BBABBCC5CC@E@DDD<CCEAECCBCBCBA?B?BC?BBB=AA@AAACCBCBBBCCCC=CCCD?BBCCCCCC@C@CAA>ACCDCDDD?BBBCCC?BD@AA@:>==>;6=992999999%9?<797:BCFCC?C?CBBB?B@BACAA?ACBA@@C@C?CBE>BBB?BBBBBBBBAAABBCC@@?ABCCABA@@<?BBBB>B@B?B@A>@>==
@ATNG8:02867:05281
GATGGTAGTATATCGCGTCGCTATCCAGAAGATCAGGAACTCTAGAAGAATTCAGATTTTTAACACGAGAGTAAACGTAAAAAGAAGGTTTTACAAGACTCACGTTAACAATATTGCAGCAGTACGCACACAATCGAAGCGCAGTAAGGATGGCTAGTGTAACTAGCAAGAATACCACGAAAGCAAGAAAAAAGAAGTACGCTATTAACTATTAACGTACCTGTCTCTTCCGAAACGAATGAGTACACACTCTCATATGACACTACCATCGTTCCTTCTGAGTCT
+
88:C?CBABBCCCCCBBBCCCCCCC@CBC?@@@C@A?B@CCDDFBB?BB?B?BBBBBDDE3C?BABFCCBBCBA9@>:<;;;*9A=B<EEG:BBC@BCBDDCCCD@C@@@=@@A=ABCCCCCCCCCBBBBBB@CCCD?CCBCCCCB>B?B??=@CCBBBBB@BAAABB@CD?>@?=@A@@@9>==9::9:9:%:@<9979B@AAA=B<>>=>:====A@@=@BB@@@B@C?BBB=BBB?AABBAAECBBAAAACFFCCCCDBBBCB?B?????B?C>BABAAABB
@ATNG8:02868:05277
GATGGTAGCGAGCGAGTGTGTATACCAGAAGATCAGGAACTCTAGAAGAATTCAGATTTTTAACACGAGAGTAAACGTAAAAAGAAGGTTTTACAAGACTCACGTTAACAATATTGCAGCAGTACGCACACAATCGAAGCGCAGTAAGGATGGCTAGTGTAACTAGCAAGAATACCACGAAAGCAAGAAAAAGAAGTACGCTATTAACTATTAACGTACCTGTCTCTTCCGAAACGAATGAGTACTATGTAGAGCTCTATACTACCATCGTTCCTTCTGAGTCT
+
@@AG@CDCCCBBAACCCCCBBBDGF@AAB@CFCCCB?B?BBDCCBA>AA?A?AACCCCCC3C?CCBBECCCCBC=BB;::::*:C>B<BBB:BCC@ABBCDDCCB?B@BC@BBB?CBBBBCDCCCCCCCDDD@BCCC@BBBCCCCC@B@CCC>CCCDCCCC?CCBBBB?BB@BBB>??===5???>ACDCA/DC@C?>?CDCCB?B?BBBB?B?BBCCC@CCBBBCC@B?CCD=BBB?BCCCACCAAAAA@BBCCAAABBBBABB>BA?>A?C?C<>>B>>;;;
@ATNG8:02869:05280
GATGGTAGTCTCAGATAGTCTATAGTACTCATTCGTTCGGAAGAGACAGGTACGTTAATAGTTAATAGCGTACTTCTTTTCTTGCTTTCGTGGTATTCTTGCTAGTTACACTAGCCATCCTTACTGCGCTTCGATTGTGTGCGTACTGCTGCAATATTGTTAACGTGAGTCTTGTAAAACCTTCTTTTTACGTTTACTCTCGTGTTAAAAATCTGAATTCTTCTAGAGTTCCTGATCTTCTGGATAGCGACGCGATATACTACCATCGTTCCTTCTGAGTCT
+
A@@@866;ACBBCBCAAACBBBBABBCCCB@A>AFF@CC@C@BCCGDBB@BDEDD@C@B;66:D@DDDCCC@9=000>>0/0,/6:>8@<AB?BCB=@B69;ABCCBDCCCCCCC@BBB:;8;CBBBCCB?BBBB?DGDCCBBBAAAB@@@AA>AAB?BA?AACC@BABBBC>A;;;;.;9A;;;;;<*;BBCD;B;;;;;::9@.9999$9:9=9=<=@@<@@?CCBB?B<A>>:99499B=B@BBBC;;;B:::CBAAA?@<@AAAB?B=@=@@ABBBAA
@ATNG8:02872:05306
GATTAGCTCTGCTCTGACTCTCGTACTCATTCGTTTCGGAAGAGACAGGTACGTTAATAGTTAATAGCGTACTTCTTTTTCTTGCTTTCGTGGTATTCTTGCTAGTTACGCTAGCCATCCTTACTGCGCTTCGATTGTGTGCGTACTGCTGCAATATTGTTAACGTGAGTCTTGTAAAACCTTCTTTTTACGTTTACTCTCGTGTTAAAAATCTGAATTCTTCTAGAGTTCCTGATCTTCTGGGCTGCGCTGATATGCGCTACCATCGTTCCTTCTGAGTCT
+
A@CACBBCBB;;9CBBBCGCCBCBBBBBBB?B@@@<@D@C@CBBCCCD?CCCCC?B?BCBB897<CCCCCCBB@BBBBB5CC@CBCC=CBAB>BBB>BB=BBBCCCBDCCBCCCC?BBB@D?CCCCBBBC?CCCC?BACCCCCCDBBBCBBBC@BBC@BB@B?BBCBBBBBE@CDDCC<B=A;AA?@?,>B:::6;BBCCGF;;;>BBAB0@@@AC@C@CC?A@DEDCB?B@ELCDBB?AAFF>B9::;BBCAABCGCCCDCF==;BBB@C@C@BBCCCCBB
@ATNG8:02872:05308
GATGGTAGTGTCAGTGCGCGTCGTCCAGAAGATCAGGAACTCTAGAAGAATTCAGATTTTTAACACGAGAGTAAACGTAAAAAGAAGGTTTTACAAGACTCACGTTAACAATATTGCAGCAGTACGCACACAATCGAAGCGCAGTAAGGATGGCTAGTGTAACTAGCAAGAATACCACGAAAGCAAGAAAAAAGAAGTACGCTATTAACTATTAACGTACCTGTCTCTTCCGAAACGAATGAGTACATAGATATACGTATAGCTACCATCGTTCCTTCTGAGTCT
+
:;BB@CCCBBBBCBBBCDCCBBBBB=BBC@CCCC@@?@>@@CBAAA>AA=?=?ECFCCCC3C?CBC???CAAAA9@>@@AAA0@B=A5;;;.;AB>BCCCDDCCC@C?BC@CDD?BBABBBBCCBBBBB@@@;@A@@<@CB@AA??<@?BBC@CDCCBCDD@BBAA@CACC?BBB@C???@8<<>;99::99%9@;AABBB?@??;?;???B<A=??BBB>BBDCCBB?A=A@A;AAB?BBBBBBCBBBAAAACAAB@@@@@BB@@<>>>>B?B?B?BBBBB>:9
@ATNG8:02878:05284
GATGGTAGTGATACAGATCAGACACCAGAAGATCAGGAACTCTAGAAGAATTCAGATTTTTAACACGAGAGTAAACGTAAAAAGAAGGTTTTACAAGACTCACGTTAACAATATTGCAGCAGTACGCACACAATCGAAGCGCAGTAAGGATGGCTAGTGTAACTAGCAAGAATACCACGAAAGCAAGAAAAAGAAGTACGCTATTAACTATTAACGTACCTGTCTCTTCCGAAACGAATGAGTACGATGAGAGAGCTCTCTCTACCATCGTTCCTTCTGAGTCT
+
BABD<CBCA@@?BBBCCCCCCCBBB=AAA7;;AA@A<@@B@??BBB?AA?C?B@@:9998$838:;AAAA?:98*8<@??>>$447;2444&5<<79;;<666@B=A?;;6;BA>AB@@@A;;:BCCCCBBCACDCC@BBBBBAAC@C@C;;8;BBBBECB@AAABBB=?@=@9:3:==>>5<99298A?B3CC@BAAABBA?;6;:?>>>:=<AABA@>@CBBBAA=@>?AE=?@@>???BBBCCBBBBC???A???BA:;;=977///@=@:@:BDBBBBAB
@ATNG8:02880:05286
GATGGTAGCACGACACGACGATGTGTACTCATTCGTTTCGGAAGAGACAGGTACGTTAATAGTTAATAGCGTACTTCTTTTTCTTGCTTTCGTGGTATTCTTGCTAGTTACACTAGCCATCCTTACTGCGCTTCGATTGTGTGCGTACTGCTGCAATATTGTTAACGTGAGTCTTGTAAAACCTTCTTTTTACGTTTACTCTCGTGTTAAAAATCTGAATTCTTCTAGAGTTCCTGATCTTCTGGAGATATCATCAGCGAGCTACCATCGTTCCTTCTGAGTCT
+
CEDD@BBBBBCC=BCCCCC<;;CDBBBCGFBB?BDDD>CC@B?BBBBCCC?CAABD?C?BAAA@B?CCAAACCCA;@@CCC3AB>B@AB=ACCC?ABB?@@:==>BBB?CCCAAAAA<?>A7=7=@@@>9;;;?>>>:>===>>>@>@@AA>>>==>><;AA=C:??>>>@@@B;??AAA5A=A;>>>>>/:;77;*------9<<>;??>?/==<=><><@@<A@@@@@@<A<@@@===///=6;:<<????DDD???@@?>;;5;==>>;?;?=AA@A>;;;
@ATNG8:02885:05302
GATGGTAGTACATGATAGACGACACCAGAAGATCAGGAACTCTAGAAGAATTCAGATTTTTAACACGAGAGTAAACGTAAAAAGAAGGTTTTACAAGACTCACGTTAACAATATTGCAGCAGTACGCACTCAATCGAAGCGCAGTAAGGATGGCTAGTGTAACTAGCAAGAATACCACGAAAGCAAGAAAAAGAAGTACGCTATTAACTATTAACGTACCTGTCTCTTCCGAAACGAATGAGTACGAGAGTCAGAGCAGAGCTACCATCGTTCCTTCTGAGTCT
+
:<BE?BBBCJLEAAADCCCC@AADD@CBC@CEC@;9157@=BCCCB?BC@B?BB696A@A+C@CAAAB@A;?@A5?>99999':@;;2955&5@@=@CCAADBBB@C@@@>ACC?BB@?@DCCCCCBBBBCCACCBB@BBCCCDBB?CGIDC@BBDCCCBC@CCCDCC?CB@CBB?BBBBC<@??989898.8A?CBAACCAAA?C@BBBB?B?>DBBBABBBCCDD@DACCC>BBA?@@@BBBCCBB>??BABA@@@A??>A>?9?@>>>3:393:=>???B?
@ATNG8:02889:05273
GATAGCATCATGCATATCTCACCAGAAGATCAGGAACTCTAGAAGAATTCAGATTTTTAACACGAGAGTAACGTAAAAAGAAGGTTTTACAAGACTCACGTTAACAATATTGCAGCAGTACGCACACAATCGAAGCGCAGTAAGGATGGCTAGTGTAACTAGCAAGAATACCACGAAAGCAAGAAAAAGAAGTACGCTATTAACTATTAACGTACCTGTCTCTTCCGAAACGAATGAGTACGATGAGAGAGCTCTCTCTACCATCGTTCCTTCTGAGTCT
+
@:>ABAABBA;9;CCCDBCBBB@BCB@CBCCAB@B@ECCAABB?BB?BAABA98999$34><:B@@<=00*/6/////$49.4.444&4:>:>BBBFECCC@B@BC@CCC?CCCCCAAADDDDDCCCC@CCBB?BCCCCCCD@C@C999:CCCCCDD@CBBBBC?CC?BBB?BBCCA:@9939@??@2>>;>?>>ABCBB?B@CBB?<@<@@CBB>BBABBBB@C@BCC>CBB?BCCCCCDCC@@@BBBCCCBA@AAAACD@B>:;B?B?B@BBBBBBBC
@ATNG8:02892:05271
GATGGTAGAGTATCATGTGTATCTCCAGAAGATCAGGAACTCTAGAAGAATCCAGATTTTTAACACGAGAGTTAAACGTAAAAAGAATGGTTTTACAAGACTCACGTTAACAATATTGCAGCAGTACGCACACAATCGAAGCGCAGTAAGGATGGCTAGTGTAACTAGCAAAGAATTACCACGAAAGCAAGAAAAAGAAAGTACGCTATTAGCTATTAACGTACCTGGTCTCTTCCGAAACGAATGAGTACTGTATCTATGTGTGCGCTACCCATCGTTCCTTCTGAGTCT
+
8:@B@ABCBBBBBBB;66<@AACCC@DCB?A9;9559<:>><BBCC@BBABC?B;96@@@+??BAA@=?F<;.:@6:596==<(<<.554999+9>>*/////78//+/6::6??@74:88:9<<@?@@@BCBB?BCBEGAA@@BBAA>B>A;;5;;:@ABBC>AA@B;00+00*0)/9)0//73(377133333$333(37799:B@A?BA?;;=18176659,--(--2253:055;3:9949;;97;;>=:::A??;;;==>@?=@887-9=<=A=A8=8====>@@@
@ATNG8:02896:05313
GATGGTAGCGCGACGAGCGTAGACCCAGAAGATCAGGAACTCTAGAAGAATTCAGATTTTTAACACGAGAGTAAACGTAAAAAGAAGGTTTTACAAGACTCACGTTAACAATATTGCAGCAGTACGCACACAATCGAAGCGCAGTAAGGATGGCTAGTGTAACTAGCAAGAATACCACGAAAGCAAGAAAAAGAAGTACGCTATTAACTATTAACGTACCTGTCTCTTCCGAAACGAATGAGTACGATGAGATCTCGTGTGCTACCATCGTTCCTTCTGAGTCT
+
CCCD?CCCCCBBBBCCCICCCCCBB>BCE@DDDC??>@@CCEBBBB?BB?B?BBB@AABB2B@CBBBBBBBAAA;ABCCDCC2CD@HABCC<BCFACCCDBBBCC@C@BEAEBB=@@BBBCCDCCBBBBBBB@BBBD?BAABCDCC>C?BAA>ABBCCDBA?BCBBBB?BC?A?A@BBBBA<AAB?BCCCC2CC?B@@@CA??<=A:??AB;?;?ACCC@CBBA@@@4959@>9@??>@BBFDCCCBBBABBBBA@@>>:;:=@B;>>=>B=B:>:=?B=>>??
@ATNG8:02898:05290
GATGGTAGCACGACACGACGATGTGTACTCATTCGTTTCGGAAGAGACATGTACGTTAATAGTTAATAGCGTACTTCTTTTTCTTGCTTTCGTGGTATTCTTGCTAGTTACACTAGCCATCCTTACTGCGCTTCGATTGTGTGCGTACTGCTGCAATATTGTTAACGTGAGTCTTGTAAAACCTTCTTTTTACGTTTACTCTCGTGTTAAAAATCTGAATTCTTCTAGAGTTCCTGATCTTTGGAGATATCATCAGCGAGCTACCATCGTTCCTTCTGAGTCT
+
ACDE@CBBBCCCBD;?A<<;;;BBCDCCCBBC@CGDF>CBAC@CCCCCCCCBBBBD@D@ABAB=@>@CCCBBBCD@CCCCC1CC?BBCC>CIBB@CBC?BF?AAACCC@DBBBCCCCBECC@B@CCCGC@@A@CCCC>AAB;;;CCCCCCDCCCC@CAA>@B=A>@@@ACCCCD@BBCCC;B=@<@@??@0@BBBC>CCCCCFBAAA5;<;;*;;;@A=A@BB@DCCCCCC@B@BCCCCCC>C@BBBBBCDCCCCCCCBBBBBB=A:;;C@C?A?ABBCECBB
@ATNG8:02899:05316
GATGGTAGCTCGCTGATGATATCTCCAGAAGATCAGGAACTCTAGAAGAATTCAGATTTTTAACACGAGAGTAAACGTAAAAAGAAGGTTTTACAAGACTCACGTTACAATATTGCAGCAGTACGCACACAATCGAAGCGCAGTAAGGATGGCTAGTGTAACTAGCAAGAATACCACGAAAGCAAGAAAAAGAAGTACGCTATTAACTATTAACGTACCTGTCTCTTCCGAAACGAATGAGTCACACTCTCATATGACACTACCATCGTTCCTTCTGAGTCT
+
@@AC@CCCBBBCBBBBBBCCCCCAA?BCB@CCCC??>??AAABCCC@BB=?=?AA?@@?@2A?BBCCDBAA:99,9?:;;;;';<:;.555&5<<.66>@CDABB>ABC@CCC@BCCCCBBCDCCBBCBBA>ABBB=A@BBBCDD@C?B;;9<BBBBDCD@BDABBE@CC@?>?=@B@@@;@@@<ABAAA/@@<9::ABBB@@;@=BB>>;>=??BBC@CEBBBBB@C@AAA<@AB=@@BBBAAAAABBBBDAABCBBB@@@?=?A??B?C?B?BBBCC9::
@ATNG8:02903:05281
GATGGTAGCGCATATCAGCGCAGCCCAGAAGATCAGGAACTCTAGAAGAATTCAGATTTTTAACACGAGAGTAAACGTAAAAAGAAGGTTTTACAAGACTCACGTTAACAATATTGCAGCAGTACGCACACAATCGAAGCGCAGTAAGGATGGCTAGTGTAACTAGCAAGAATACCACGAAAGCAAGAAAAAGAAGTACGCTATTAACTATTAACGTACCTGTCTCTTCCGAAACGAATGAGTACGAGAGTCAGAGCAGAGCTACCATCGTTCCTTCTGAGTCT
+
BC@B=A<?@@CDBCCCBBC@@@CCC>CDD@HEKEAA?AADCCCCCC@BB@B?BBBAAAAA0A>BCBBCGHFCCC=BB;:9:9*:C>C2;::*:CB>CCBBBIMCC?B?BC@CCC?AAABBBCBBCCBBBBBB@CCBB?BBBBBCCB@C@CBB?BCCCCCCC@DCCBCB@CC@BBB@BBA@@<????BCDCC/DD?C999AAA@A=@?BBBB?B?@CEBB?BBBBABB@C@BDD=BBC@BBBBBBCBBBB@ABBCBBBBB>>=BDD?@?@DD?C?B?A@A???B@
@ATNG8:02856:05364
GATGGTAGACATATCGTACTCTCTGTACTCATTCGTTTCGGAAGAGACAGGTACGTTAATAGTTAATAGCGTACTTCTTTTTCTTGCTTTCGTGGTATTCTTGCTAGTTACACTAGCCATCCTTACTGCGCTTCGATTGTGTGCGTACTGCCGCAATATTGTTAACGTGAGTCTTGTAAAACCTTCTTTTTACGTTTACTCTCGTGTTAAAAATCTGAATTCTTCTAGAGTTCCTGATCTTCTGGCGCTCTGTCACGTCTGCTACCATCGTTCCTTCTGAGTCT
+
?;<B@DCCCCCCCCECCCCCCCCDCCCBBBBB@DBBB=CC?B?BBBBCBB?BBBA@=@?CBAA?C?BBABBCCA@<@AABA2BB?A?@?:?BBB?BAA=AB>999C@@<>>AAA>>>9===;A;AAAA?>>>:@A>>;>==>::;@B@@@A;@@@:>>>=AA;?:??AACABAA;>;;;;1;;A:;;:::+:>667.767///<66:7;ABB.==>AA;A;==:>AAA?>><>:==??==7;;@>A==;66699:>>><;;>>AA<@@???<@=A:=>B>>>>>
@ATNG8:02858:05336
GATGGTAGTATATCGCGTCGCTATCCAGAAGATCAGGAACTCTAGAAGAATTCAGATTTTTAACACGAGAGTAAACGTAAAAAGAAGGTTTTACAAGACTCACGTTAACAATATTGCAGCAGTACGCACACAATCGAAGCGCAGTAAGGATGCTAGTGTAACTAGCAAGAATACCACGAAAGCAAGAAAAAAGAAGTACGCTATTAACTATTAACGTACCTGTCTCTTCCGAAACGAATGAGTACTGTATCTATGTGTGCGCTACCATCGTTCCTTCTGAGTCT
+
>?;;04999::;>@@AA;;666<<?8<@A=@?@@==6;7;<@A5697:;7;7;>>>>>>>+>;>=:?;>A@::9.9=;;;;;$:;39.555&555.5;;;B@@:@4;2:>:4458655<<<<=666=<<>99499448@?AAACBB@F?A000>>@@>>><0007776<>144=488333(333,333377#394983738;=@<@687?;5:879@?@=:99??=>:=9<==5=440498=AAAABBDBBB?>?BBBBFB??>=:=?>AB;A<A055;98;//
@ATNG8:02864:05337
GATGGTAGTGTGTCTCTGAGAGTAGTACTCATTCGTTTCGGAAGAGACAGGTACGTTAATAGTTAATAGCGTACTTCTTTTTCTTGCTTTCGTGGTATTCTTGCTAGTTACACTAGCCATCCTTACTGCGCTTCGATTGTGTGCGTACTGCTGCAATATTGTTAACGTGAGTCTTGTAAAACCTTCTTTTTACGTTTACTCTCGTGTTAAAAATCTGAATTCTTCTAGAGTCCTGATCTTCTGGCTCTCGTAGACAGATACTACCATCGTTCCTTCTGAGTCT
+
BABB@CGBA@@CCCEDCCBBAA@=>9:45=<@7<;;;4;>7<7<<<==?C@BCC;;8;@EEEC@C@CDDDCAAADBDDDDD5CC@BBBD>CCBB@CCCACC>BABEDD@DCCCBCCC@CCC?C?CDDCCCBC?BBCD@CCCCCBBACCCCCAAAB@DEG@:9;:?BCCCCDCCC?ABCCF;A=@>;;:::*:BABB>BBCECCCBCB?BBBB2BBBBC@B@BC@CCCCCCBB?BCCBBB?AAB@CCCDFCCCBBACDDDCBBCC>AABBD@C?C?BBBBBBBB
@ATNG8:02865:05321
GATGGTAGTACATGATAGACGACACCAGAAGATCAGGAACTCTAGAAGAATTCAGATTTTTAACACGAGAGTAAACGTAAAAAGAAGGTTTTACAAGACTCACGTTAACAATATTTGCAGCAGTACGCACACAATCGAAGCGCAGTAAGGATGGCTAGTGTAACTAGCAAGAATACCACGAAAGCAAGAAAAAGAAGTTCGCTATTAACTATTAACGTACCTGTCTCTTCCGAAAACGAATGAGTACGTGTGCGACTTGTCTCCATCGTTCCTTCTGAGTCT
+
@?AA<AB==A>9:6?<<@ABBBCCD@BBGAEHCBB=9=;@;<@CCC@;;6:;@9;99:::':8AB=CEDGICBB<;;;AAAA1@A>?5::909BB=@BBBBA@A@?D?BB=B;;;(4;?=??ABBB;;;FCDFACBBC@CHEDECBB?B?C;;9;AABBCDD@CAAACB?CC?AA@488><<6<9929@??@1=B7B=@====<<6:48<;;7<:=@@AA;?:///7:(/(////(/67095229657:77?;:::<89=>==8=;;;;5;5;5;;D?;;;>
@ATNG8:02866:05368
GATGGTAGCTATACGTATATCTATGTACTCATTCGTTTCGGAAGAGACAGGTACGTTAATAGTTAATAGCGTACTTACTTTTTCTTAGCTTTTCGTGGTATTCTTGCTAGTTACACTAGCCATCCTTACTGCGCTTCGATTGTGTGCGTACTGCTGCAATTATTGTTAACGTGAGTCTTGTAAAACCTTCTTTTTACGTTTACTCTCGTGTTAAAAATCTGAATTCTTCTAGAGTTCCTGATCTTCTGGATAGCGACGCGATATACTACCATCGTTCCTTCTGAGTCT
+
8844.4;@;@;;;=<<AHCBAAB@<@9:5;59.0000)00)/)//9/55927>000)01:7::6:67>????933,333333$37,377;;;+7?8938<A8AB;>=@@BA<??C???BD@>>>=B<???AA;;;7;;?@388>=>=;;;>>>=:///)/)/6/660::A::8>99:>077577,7:A9@@AAA/AA===6=<<///:9:=6<<;<+;;;;D;A;==9=;;;AAB<A<AABA@@<@@@=>>>>>><<=???>;;:///<7<<===6><>=888AAC??
@ATNG8:02867:05332
GATGGTAGTATCTGTCTTCGAGAGCCAGAAGATCAGGAACTCTAGAAGAATTCAGATTTTTAACACGAGAGTAAACGTAAAAAGAAGGTTTTACAAGACTCACGTTAACAATATTGCAGCAGTACGCACACAATCGAAGCGCAGTAAGGATGCTAGTGTAACTAGCAAGAATACCACGAAAGCAAGAAAAAAGAAGTACGCTATTAACTATTAACGTACCTGTCTCTTCCGAAACGAATGAGTACGTGTGACGTACGTGAGCTACCATCGTTCCTTCTGAGTCT
+
<BBA<A;@@BBCBBBCB@CDABABB?BDC?BA;;<E?C@DCBAA??;?@=@<AAA@AAAA2A=AABBBDBCAAA99:;@AAA0@B>@4;;;-;;:5:BBBEEBBC@B?CD@C@@<@@A;;;BBCDCCJD;;;=A;;;?BAAAAAAA9<8<000==>>>@@=@?<?9948>=?@>8>=777)7<<8?CCCCC)BA>;938?B>>==A788==5=;>>A;;8;A@@@@@???BCD:?::8:??ABBAAA9:9;;;@@:9:AAA897A6;73382;;?;777?787?
@ATNG8:02870:05331
GATGGTAGGCACTGCGCACACATCCCAGAAGATCAGGAACTCTAGAAGAATTCAGACTTTTAACACGAGAGTAAACGTAAAAAGAAGGTTTTACAAGACTCACGTTAACAATATTGCAGCAGTACGCACACAATCGAAGCGCAGTAAGGATGGCTAGTGTAACTAGCAAGAATACCACTAAAGCAAGAAAAAGAAGTACGCTATTAACTATTAACGTACCTGTCTCTTCCGAAACGAATGAGTACACACTCTCATATGACACTACCATCGTTCCTTCTGAGTCT
+
@<BE@BBB;>@<;;;<<<999;555)545.5@ABBC?C>CABACCC?BB:C:BBBCBBBB8@9@A9::CABAB@9<<;;;;;);<9;187737=<;?A?@@@@AB7959C<AAA?ABCBCBBCHCCBFBBBB?B@AA@BBCBBB??=A@CBB?CBBBBBAA>ABBBBC@BC?BB=.77799,7<<8>?@?@/?>8>@@?>7;<;5;59A@?;@=;;AAB=@00000><?<?CB<???<?>>@BBCCBBA@ABBB@>?A<<<<<;;498;7949497;;;;=;?:
@ATNG8:02870:05335
GATGGTAGCGCACACATAGATACAGTACTCATTCGTTTCGGAAGGGACAGGTACGTTAATAGTTAATAGCGTACTTCTTTTTCTTGCTTTCGTGGTATTCTTGCTAGTTACACTAGCCATCCTTACTGCGCTTCTATTGTGTGCGTACTGCTGCAATATTGTTAACGTGAGTCTTGTAAAACCTTCTTTTTACGTTTACTCTCGTGTTAAAAATCTGAATTCTTCTAGAGTTCCTGATCTTCTGGGATGTGTGCGCAGTGCCTACCATCGTTCCTTCTGAGTCT
+
@:@C?C;65<<ABBBCCCDCCBCCBBBBCC;;;;BBE>GD?A?AG>BBDC?BAABB@DBKICB?BACCAA@CC>B=A@;;;+<A9BBBC<BCDCADBB@BD>@@ABBB?CBBBBBED>AAB?B?BCCBBAAA>BA?;6;A>>>>==>>???;;:A8;;;:==8=:>>@@@A???:<7777,69A<@@@@@/@>:98)//5///;<9=:=DDC*::;AA6C;88589<@@@@<?=?=;;@A;;;=>4;///7//8===@>>>=@@A=;;9:A9=9=<==>BBB@?
@ATNG8:02875:05360
GATGGTAGCTCGCTGATGATATCTCCAGAAGATCAGGAACTCTAGAAGAATTCAGATTTTTAACACGAGAGTAAACGTAAAAAGAAGGTTTTACAAGACTCACGTTAACAATATTGCAGCAGTACGCACACATCGAAGCGCAGTAAGGATGGCTAGTGTAACTAGCAAGAATACCACGAAAGCAAGAAAAAAGAAGTACGCTATTAACTATTAACGTACCTGTCTCTTCCGAAACGAATGAGTACACATCGTCGTGTCGTGCTACCATCGTTCCTTCTGAGTCT
+
:5@A7;;>>A9666:9ACCCBCCEC?AB=:=@AA;;292;@@CCCC?BB>A=A@?99999'83>=:A@BCC<>?:?BBBFEE5@@@C@CCC;DCCACCHGCC@A@=A?@@=@AB?BAAA@ACCCCCBAAA000@AA0;;CBC;;9=A=AAA>BBBBCC@@>?AACAB=@>?AAA?@====700/5/00000%0;9794@;;A8637<?>@@<@<@@CDD?BBB@@@B@C=?@E>BBC>AA9:9AABA@@000AAABCBB???@@@;??BBB@C?B?BCCBAAAA
@ATNG8:02879:05344
GATGGTAGCACACGAGATCTCATCGTACTCATTCGTTTCGGAAGAGACAGGTACGTTAATAGTTAATAGCGTACTTCTTTTTCTTGCTTTCGTGGTATTCTTGCTAGTTACACTAGCCATCCTTACTGCGCTTCGATTGTGTGCGTACTGCTGCAATATTGTTAACGTGAGTCTTGTAAAACCTTCTTTTTACGTTTACTCTCGTGTTAAAAATCTGAATTCTTCTAGAGTTCCTGATCTTCTGGGCAGACTCTCACACGCCTAACCATCGTTCCTTCTGAGTCT
+
@@AE@CCCCCCD@A@CCCCDEFCCBBDECDCC@CCEG>CC?CABCCBCCC@BCBBB@B?BBDD@D@CAABBCBBA8BDCCC1BB?BCBC?CCBA?AA@=@A=?>?CEF?AAACBBBA>?;;=A=AD==<=<A<@@AB7:9?9::;@;;;@A@>>?<;<;>DD=A;??AAAA>>?=B@@@@5@=A=@@@@@/??>>>3;;=888@???<CBBA.:??AA9>:@A9>>>A;::<@<@@ABDD566@@6@///<<99>?BBB@@;@@=B<>>>?@<@=A<?@A@@>>>
@ATNG8:02888:05352
GATGGTAGCTATACGTATATCTATGTACTCATTCGTTTCGGAAGAGACAGGTACGTTAATAGTTAATAGCGTACTTCTTTTTCTTGCTTTCGTGGTATTCTTGCTAGTTACACTAGCCATCCTTACTGCGCTTCGATTGTGTGCGTACTGCTGCAATATTGTTAACGTGAGTCTTGTAAAACCTTCTTTTTACGTTTACTCTCGTGTTAAAAATCTGAATTCTTCTAGAGTTCCTGATCTTCTGGGTGTATCAGCGAGTATCTACCATCGTTCCTTCTGAGTCT
+
BCBD?BBBBBBDBBBBBCGCCCBBBBBBBDGGFCCCC>CC@B@BBBBBCC?BBBBA?B@BCCE?B?BCBBBBBBA?==;;;.=A=BBDD=BAAA?BBB>@@:889CCC@AAABBBBB>@>@;@<AAAADA>>9>@@@9>>@@>><<>@>@A@???:>>@=AA;>;?AAB@@@@@;??BDD;D;@<?????/?B???8>>>888???B=A@A@/@;;;B;?<??<?ABBBAA<A=AAAA;:188>>7:;;=@@@@BA:;:=:6677*---7=4=4=9ABAAB@@?
@ATNG8:02892:05324
GATGGTAGCAGACGTGACAGAGCGCCAGAAGATCAGGAACTCTAGAAGAATTCAGATTTTTAACACGAGAGTAAACGTAAAAAGAAGGTTTTACAAGACTCACGTTAACAATATTGCATCAGTACGCACACAATCGAAGCGCAGTAAGGATGGCTAGTGTAACTAGCAAGAATACCACGAAAGCAAGAAAAAGTAGTACGCTATTAACTATTAACGTACCTGTCTCTTCCGAAACGAATGAGTACAAGAGTACGATATGTCTACCATCGTTCCTTCTGAGTCT
+
A@AD@BBBBCCDDCAAAKBCCBCDG@CBB?AABB@@>@@CCBBBBB?BC@C?CBB?????.?=BBBBCDCCBA@:@?====>0>B>C5;;;*;CDAGICCCCBBB@B@BB@BBC>@?@BCBCCCCA@@?ABB>AABB>@@BBBBB@?@>B8879AAABBCC?BBBB>><>@;@??;??>>>7;;;8=@AAA/::<<///79///5:39:9<;?;>>BBB@CCCAA@@=@>@@?9?BC@BBCDBBBB?BBBBBCFBBBB999BBA<AABBB<><>:==@888??
@ATNG8:02892:05331
GATGGTAGGAGACACGTCGCACACGTACTCATTCGTTTCGGAAGGACAGGTACGTTAATAGTTAATAGCGTACTTCTTTTTCTTGCTTTCGTGGTATTCTTGCTAGTTACACTAGCCATCCTTACTGCGCTTCGATTGTGTGCGTACTGCTGCAATATTGTTAACGTGAGTCTTGTAAAACCTTCTTTTTACGTTTACTCTCGTGTTAAAAATCTGAATTCTTCTAGAGTTCCTGATCTTCTGGCGCGTATGTATGTCGCCTACCATCGTTCCTTCTGAGTCT
+
AB@?>AJE@CCBBBCCBCCCCBBBBBCCDDCC@CDDD>CB>A>B>@@CK@CAAAB@B@CDCC@C@CCBBBCCCG<BB==B1BC?C@??7?CCCACCCACCABBBA::8;BBBEDCB?CBB>@>ABBBBCCC=@ABE?>=>B>>>AABBBEBBBC??;;5;>:><?B??????A<@@AAA6@=B;>>AAA/AAAAD6::==@AAAAD3::;;+:>=>?:>:>A=@A@AA@@<@<???B==:;;;<???AA>>>?@>>>@@@<@@@<@=<=B5:5;8==>??===
@ATNG8:02892:05341
GATGGTAGTGTCAGTGCGCGTCGTCCAGAAGATCAGGAACTCTAGAAGAATTCAGATTTTTAACACGAGAGTAAACGTAAAAAGAAGGTTTTACAAGACTCACGTTAACAATATTGCAGCAGTACGCACACAATCGAAGCGCAGTAAGGATGGCTAGTGTAACTAGCAAGAATACCACGAAAGCAAGAAAAAGAAGTACGCTATTAACTATTAACGTACCTGTCTCTTCCGAAACGAATGAGTACTGTATCTATGTGTGCGCTACCATCGTTCCTTCTGATTCT
+
;59C;BCBEDDBBCCBCCCCBBDDC@CCCADC@@@@=@?CBCBC;:;;D@C?AA@::::9):;??BCBBBBACC>C@@@AAA0@C@C5;;;-:A@;@AAA<<>BB=B?A@=@@A7:;DACBCCCCCCBCCCB@BDBB>A@@@BBBB=><>00-0AA@CAACACCAAAC@CB?9::ABB@@@;@::49AAAA3BB?CBBAB??==:=====>:>:>?BBB?BBAAABB>@=?==6=??<?BBCHEBBBAAAAB999BBBBC??>B><>B@??;?;@5;;>8818;
@ATNG8:02894:05351
GATGGTAGTGTCATATGAGAGTGTGTACTCATTCGTTTCGGAAGAGACAGGTACGTTAATAGTTAATAGCGTACTTCTTTTTCTTGCTTTCGTGGTATTCTTGCTAGTTACACTAGCCATCCTTACTCGCTTCGATTGTGTGCGTACTGCTGCAATATTGTTAACGTGAGTCTTGTAAAACCTTCTTTTTACGTTTACTCTCGTGTTAAAAATCTGAATTCTTCTAGAGTTCTGATCTTCTGGCTCTCGTAGACAGATACTACCATCGTTCCTTCTGAGTCT
+
=<=B@DCCBBBCCBBBCCCDAAAA@@@ABB<9.4999044.58=;;@;>=9>C9;6<B9AC@A>A?CBBBB;;9A;@<>>>+>B8<??@6A@@@=@DD@CE<<;BCEHACBCCBCDHACCC>A?@BB@AAA?BA@B=AABCBCCCDBBBBBBCGACCCACC@B>ACBBCBBCB=@;;;;.;>A<;;;;;*;DCBC<B;;;A@;;;A?BBBA1B::9A>C?CC@@A@AABA?;;:ABBB@@;;7;BBCBAABBCBBBBA@@A@A>@@@BB@C?@>@BBAA:::
@ATNG8:02894:05357
GATGGTAGCGCATATCAGCGCAGCCCAGAAGATCAGGAACTCTAGAAGAATTCAGATTTTTAACACGAGAGTAAACGTAAAAAGAAGGTTTTACAAGACTCACGTTAACAATATTGCAGCAGTACGCACACAATCGAAGCGCAGTAAGGATGGCTAGTGTAACTAGCAAGAATACCACGAAAGCAAGAAAAAGAAGTACGCTATTAACTATTAACGTACCTGTCTCTTCCGAAACGAATGAGTACGATGAGATCTCGTGTGCTACCATCGTTCCTTCTGAGTCT
+
BB@?=@AA@CDDCBBCCCCCAAACD=CBC?CCCCCB?C@BBBCCCC@BB@B=?AC::9:9*:=BBECDDCCCBA:AB:::::.:C?D>BCB<CCGIJBCBCCCCC@B@BC@CCC?CCD???ACCDCBBCCCC?CCGG@BBBBCCBA?B?CCC@CCCCCCCB?BBBCCC?BB@@@@>AA??=8?>?;?CFFD2AA?C?>?DBBBB>B?BBBB?B?@ACCC@CBBBABB?B?BEE@DBB?BCCBBCCBBBBB@@ACBBBCCBBBBBD@B=<<B@B@C>AABBBAA@
@ATNG8:02896:05324
GATGGTAGTCTCAGATAGTCTATAGTACTCATTCGTTCGGAAGAGACAGGTACGTTAATAGTTAATAGCGTACTTCTTTTTTCTTGCTTTCGTTATTCTTGCTAGTTACACTAGCCATCCTTACTGCGCTTCGATTGTGTGCGTACTGCTGCAATATTGTTAACGTGAGTCTTGTAAAACCTTCTTTTTACGTTTACTCTCGTGTTAAAAATCTGAATTCTTCTAGAGTTCCTGATCTTCTGGCTCTCGTAGACAGATACTACCATCGTTCCTTCTGAGTCT
+
@ABDAECCCCCBCCCCCCCCCDBBBCCCCD@@>@DD?BD@CACCBACBB>BECBB?B?BBCD@C@CBBBCDBA?;;:::9:%;@:<8;;094546<;;@669>A@A=BBCCCDBC@BBB=A>ABBBBBBB?BBBB=BBDBBBCCCCBBCBBAA=AAB>BBAE@CCCCBCBCB?AAABA7A?C?AABBB0BBBBB>BCCCCCCBBA>ACBB5BCCCC@F@CB?BCBBB@@>@?BCCCCC>A?D@CC@@@CCBBBBBBBBCBCCF@BBBBB@B?B?BBCCC>>>
@ATNG8:02905:05364
GATAGAGAGACTGTAGCGCACCCAGAAGATCAGGAACTCTAGAAGAATTCAGATTTTTAACACGAGAGTAAACGTAAAAAGAAGGTTTTACAAGACTCACGTTAACAATATTGCAGCAGTGCGCACACAATCGAAGCGCAGTAAGGATGGCTAGTGTAACTAGCAAGAATACCACGAAAGCAAGAAAAAGAAGTACGCTATTAACTATTAACGTACCTGTCTCTTCCGAAACGAATGAGTACGATGAGAGAGCTCTCTCTACCATCGTTCCTTCTGAGTCT
+
BBBBBCCBCCDCCBBBBDBBBD>CDD=BBCCCB?B>BACCCBB?BB?B@DBB@@@@@2A@FBBAAABBBBB9BBCCDDD2CBAE@BBB<BBB?CBABDDCCD?B?BD@BBB=@?BBBCCCCCCCDCCCC@CCBB?BBBBAA@A?D@D@@=@CCCCAC??AAAACC?BB?>>><>>ABB=@@@:<<>>>1>C?B>>>CBB>>:>:>>BA;>:?DBBC@CAAA@@@=@>ACC>BAA?ABCCBBACCBBABBBCBB@???;;;>>;@??>A>A=A>ABCA@;99
@ATNG8:02860:05405
GATGGTAAGTATATCGCGTCGCTATCCAGAAGATCAGGAACTCTAGAAGAATTCAGATTTTTAACACGAGAGTTAAACGTAAAAAGAAAGGTTTTACAAGACTCACGTTTAACAATATTGCAGCAGTACGCACACCAATCGAAGCGCAGTAAGGATTGGCTAGTGTAACTAGCAAGAATACCAACGAAAGCAAGAAAAAGAAGTACGCTATTAACTATTAACGTACCTGTCTCTTCCGAAACGAATGAGTATCTGTATCTATGTGTGCGCTACCATCGTTACCTTCTGAGTCT
+
779:299.449/////////<9656?055=5556===9=9><<;;55.4<.405=;87<<<,:5:0/-65-//)/:196/////$444)549==0<:92///0///555)47=>9==?;><=<955A=9969<994:.44998555<?9556<7//,/7<<<;;>;:6:;;;;;7::79:>)-)-:::)--84/////$/3,39:::895515::?==48388@996:988:::6:9=;;5;::3//-88-///<>>B@@CC=A43389992.(.....(..38275575557
@ATNG8:02861:05395
GATGGTAGACATATCGTACTCTCTGTACTCATTCGTTTCGGAAGAGACAGGTACGTTAATAGTTAATAGCGTACTTCTTTTTCTTGCTTTCGTGGTATTCTTGCTAGTTACACTAGCCATCCTTACTGCGCTTCTATTGTGTGCGTACTGCTGCAATATTGTTAACGTGAGTCTTGTAAAACCTTCTTTTTACGTTTACTCTCGTGTTAAAATCTGAATTCTTCTAGAGTTCCTGATCTTCTGGGCAGACTCTCACACGCCTACCATCGGTTCCTTCTGAGTCT
+
BAAB@CACCDCECBCCCCCCCCCBCCCCBABA>AAAA<ACAF@BBBBBBB>BBABA?B?AAAB?B?ABCCCBBBA>@@?=@1@?;=767(8>>@;ABC?CC>?>?A??;???;;;?@<???=A<>>@=====:=@AA=BB>>>==>=>>>>=<==9;;;:??7;7;A;;;A>==:==?DD6A<@=??A@@/@=777.76----636:0///(.//.9272>>9@@@@@@@<A=@@@>>>766==6=///::66;AAAA>:6:99433--*-06292==??@>>:
@ATNG8:02862:05383
GATGGTAGTAGTACACTAGTCATACCAGAAGATCAGGAACTCTAGAAGAATTCAGATTTTTAACACGAGAGTAAACGTAAAAAGAAGGTTTTACAAGACTCACGTTAACAATATTGCAGCAGTACGCACACAATCGAAGCGCGGTAAGGATGGCTAGTGTAACTAGCAAGAATACCACGAAAGCAAGAAAAAGAAGTACGCTATTAACTATTAACGTACCTGTCTCTTCCGAAACGAATGAGTACACACTCTCATATGACACTACCATCGTTCCTTCTGAGTCT
+
:99>@D@@BBDHCBBDBBCCBB;;;@B@@=@B@@::7;?BBBEDCD@CF@C?@@@@>???,@=A@A@@@A??@?9>B?A@@@,@C@A?CCC<CBB@BBBBBC@B@?B@BB?BCC@CDBABBCCCCCCCBB@@?@BBC>@@BA@=@C=A=AA@=@ABBBAAA?AABDCC?AA?AAB@BA@CC<999@BEEDD3BB@B>>@>>>@A<A<AA??<?=>=AAA=AAAAA::6:=@@A;AAB=??BCCCCDBBAAACCB=>>BBBAAAAA=AA??@>A;@;???:::AA
@ATNG8:02862:05409
GATAGCACGACACGACGATGTGTACTCATTCGTTTCGGAAGAGACAGGTACGTTAATAGTTAATAGCGTACTTCTTTTTCTTGCTTTCGTGGTATTCTTGCTAGTTACACTAGCCATCCTTACTGCGCTTCGATTGTGTGCGTACTGCTGCAATATTGTTAACGTGAGTCTTGTAAAACCTTCTTTTTACGTTTACTCTCTTGTTAAAAATCTGAATTCTTCTAGAGTTCCTGATCTTCTGGTCTACTACTCTGTACTCTACCATCGTTCCTTCTGAGTCT
+
CCCCCCBBBBBCCCEBBCCBEBBBCCCBB@BCCJ>CC?C@DCCAAAA=@AAAB>CACCCC?C?CA@BBABDD@BBBBB3AA?A=>?8?AAB@BBB@BB<>>?ACC@AAABCBBB>B?A;A;ADCA<>==9<>>?=@>=<@@@AAAAAAA<;><>>><?A<A<@@>>>@@@@;?@@ED5:4::88777(8>///)//////=6;;08877)..88;4A5>?6;<9/./<6<69>::;>=BBC=B??==>A@@=>>@ABA===B<AA@@?;?:>=AAA@@??@
@ATNG8:02863:05404
GATGGTAGGTGCACATGAGTGTATCCAGAGATCAGGAACTCTAGAAGAATTCAGATTTTTAACACGAGAGTAAACGTAAAAAGAAGGTTTTACAAGACTCACGTTAACAATATTGCAGCAGTACGCACACAATCGAAGCGCAGTAAGGATGGCTAGTGTAACTAGCAAGAATACCACGAAAGCAAGAAAAAGAAGTACGCTATTAACTATTAACGTACCTGTCTCTTCCGAAACGAATGAGTACGAGAGTCAGAGCAGAGCTACCATCGTTCCTTCTGAGTCT
+
CCCC?CCC@B@?@DDDDCCCBBBBC?CBCCFDCAA>A@BBCCDCC?BB?B?BCC99999.9=BBBBBCCCCCD=BB9:999*:B>B?BBB;BBC@CBCABAAAB>B@BC@DBA?BBBBBBCCCCCCCCCCC?DCCD>AABBCCCC?B?BBB?BCCBBACD@CBBBAA?BB?@@@;==BBB9?=>;>BBBB3BC?B989CCBB@>A<@@??;?=BACBB>ABB>?@@=@@EED>CCC?BBCBBBCBCAA???BAABABBABBBBB@B@ACC@D>B?BAA@@>=:
@ATNG8:02864:05376
GATGGTAGTGCATGAGTGTATCCAGAAGATCAGGAACTCTAGAAGAATTCAGATTTTTAACACGAGAGTAAACGTAAAAAGAAGGTTTTACAAGACTCACGTTAACAATATTGCAGCAGTACGCACACAATCGAAGCGCAGTAAGGATGGCTAGTGTAACTAGCAAGAATACCACGAAAGCAAGAAAAAGAAGTACGCTATTAACTATTAACGTACCTGTCTCTTCCGAAACGAATGAGTACTACTCTCAGAGACACACTACCATCGTTCTCCTTAAGTCT
+
444=8==BBCCDCCCCCCCGCC>BCC?CFDBCB@C?BCCBBEC@BB?B?AAA99999)9;@@??>ABA@A@8?<:0000(0>;>5;;:(//603757777>?<?=AA;>==8=:;;?;;;@BAB>>>@@<==>@<>>>>>>@A493:7718>A?>>>@=AB??AA?>:49==1::888(8::6>AAAA.761675;<==;;6;:>>;;6;:>>?>>:==@@=>=<B=BDD9=AA@BB==A<::;=:::>>CB???BBC>;;A8;;@@A<>=<:=:=<AA@@
@ATNG8:02865:05388
GATGGTAGCGCGACGAGCGTAGACCCAGAAGATCAGGAACTCTAGAAGAATTCAGATTTTTAACACGAGAGTAAACGTAAAAAGAAGGTTTTACAAGACTCACGTTAACAATATTGCAGCAGTACGCACACAATCGAAGCGCAGTAAGGATGGCTAGTGTAACTAGCAAGAATACCACGAAAGCAGGAAAAAGAAGTACGCTATTAACTATTAACGTACCTGTCTCTTCCGAAACGAATGAGTACGATGAGATCTCGTGTGCTACCATCGTTCCTTCTGAGTCT
+
5<@A?CCBBBCCCBBBCGDBBA;;;)9AA=AAA@BC@C@CDDBCAB=A=+0,000;>>>?0:5:@B??AB@AAA;@=??===,=@<>8@@@8B@A=AACA;;9AB=A?AA?BBD@CCBABACBFECFCCCBB@A@@B?@@@CCAAA?B@C;;9;BB@BBBB@CDCCBB?BB>BBB<>>CCC?BAAA?DCCC3BB?BBBDBAAAB;>8==;;5;:>>BBB?AB@@@::6:????<?AA=?>>ABBA:9:@999=?0/0533.//55.58:96-2+549:<99:??
@ATNG8:02874:05415
GATGGTAGTCTCAGATAGTCTATAGTACTCATTCGTTTCGGAAGAGACAGGTACGTTAATAGTTAATAGCGTACTTCTTTTTCTTGCTTTCGTGGTATTCTTGCTAGTTACACTAGCCATCCTTACTGCGCTTCGATTGTGTGCGTACTGCTGCAATATTGTTAACGTGAGTCTTGTAAAACCTTCTTTTTACGTTTACTCTCGTGTTAAAAATCTGAATTCTTCTAGAGTTCCTGATCTTCTGGATAGCGACGCGATATACTACCATCGTTCCTTCTGAGTCT
+
B?@@;CEFCBABCDGBBCABBDCBCCBBCB@@<@AAA=BD@C@CCCCCCC?BCCDG@A<@B@@=@>@@CCDDDCC?BACCC3@@=@@BA;AABB?BCFAEH?BABBAB?CBCCBBCB@BCC@D@EECCCBBB?CB@@=ACCCCDBBBBBB;;;BB?@@A@DD>A?BAA@BCCCE@@@@AB7@9A=AAAA@,@A;;;0;@B;;;CCBC>BBBB0B;;;C@B?BB@CCCCDBC@D@CCCCBB@BBCADECBBDCBBBBBBCDECBBC@CCDAB@B@C;;;CBBAAA
@ATNG8:02881:05383
GATGGTAGCGCACACATAGATACAGTACTCATTCGTTTCGGAAGAGACAGGTACGTTAATAGTTAATAGCGTACTTCTTTTTCTTGCTTTCGTGGTATTCTTGCTAGTTACACTAGCCATCCTTACTGCGCTTCGATTGTGTGCGTACTGCTGCAATATTGTTAACGTGAGTCTTGTAAACCTCTTTTTACGTTTACTCTCGTGTTAAAAATCTGAATTCTTCTAGAGTTCCTGATCTTCTGGTCTACTACACTGTACTCTACCATCGTTCCTTCTGAGTCT
+
::=><>>>>>>CBBBAABCCCC@@A@BAA@@@<@CCC>DH?B>AAADCEC>BAB9;0;>A@@B=C?BBBBBDBBB@BBDED5CB@BBBD<AA@@<@@@=AD=AABBDDAABBCCCAA=AAC>A>BB@A;;;;?AA@C6;;;;;?@B@@@@AAA@@<@>?9=>9?:>>C996C@?;>000*/)//////$/;45505@>@=BA@@A:;>99(==9@@1649B>B;;:=<<+0+0::@==;??B;FGBBCCB@@A@::9A@BAB?:@@@9929;?;A?@B@::8
@ATNG8:02884:05405
GATTAGTATAGAGCTCTACATAGTACTCATTCGTTTCGGAAGAGACAGGTACGTTAATAGTTAATAGCGTACTTCTTTTTCTTGCTTTCGTGGTATTCTTGCTAGTTACACTAGCCATCCTTACTGCGCTTCGATTGTGTGCGTACTGCTGCAATATTGTTAACGTGAGTCTTGTAAAACCTTCTTTTTACGTTTACTCTCGTGTTAAAAATCTGAATTCTTCTAGAGTTCCTGATCTTCTGGGCTGCGCTGATATGCGCTACCATCGTTCCCTTCTGAGTCT
+
:;;<@BBCCBBDDCBBCCCCBB@CCDDCBB=CCCC=BB@C@BBBCCCC@CCBBB@B?BBADAC?BBABBBCBB?BBAAA3AB?BCCC=AABD?AAB?CC699@CBB@BBB@A?AA7?=A<A:??ABA:::<AAAA8>><A<=<;A@@@8899:5:;?<@B<@;?AAAAAB?>9=8888)8:=9:;;;:*66333-3-----796:8;DEF*9=9>>9=;=<7>???C>><><?@AA@B777==6:773;7--/@===A>>=::6;;;9<)//(/(//887799
@ATNG8:02885:05380
GATGGTAGCTCTGCTCTGACTCTCGTACTCATTCGTTTCGGAAGAGACAGGTACGTTTAATAGTTAATAGCGTAACTTCTTTTTCTTTGCTTTCGTGGTATTCTTGCTAGTTACACTAGCCATCCTTACTGCGCTTCGATTGTGTGCGTACTTCTGCAATATTGTTAACGTGAGTCTTGTAAAAACCTTCTTTTTACGTTTACTCTCGTGTTAAAAATCTGAATTCTTCTAGAGTTCCTGATCTTCTGGCGCGTATGTATGTCGCCTACCATCGTTCCTTCTGAGTCT
+
<<BC?C>BC:66BBCB;;6?B@>@CBBBCB@@>@@C>6<@?B?@@ABACC=BB@;;:,;>;;5;7<=@@:<<66.5<755555$444)4;<=6=<=@:@@@9;;7;>@@:;4:BBCCABB>AAA7;4;B@=@ABA=AA@@;ABB::9BBBCC?@AB@@=@BB?BB?B@CCBAAACCC>C;;;;;*;9A=BCDDD1CCCBB=@9;9@@?@;;=>>B?+@@@9999@ED@BCCAAAG@G@BCCCCD@AAC?BBBAACAA@CCBBBBB>ABB@AAACCIHAC@BBCBBBBC
@ATNG8:02887:05411
GATGGTAGTACATGATAGACGACACCAGAAGATCAGGAACTCTAGAAGAATTCAGATTTTTAACACGAGAGTAAACGTAAAAAGAAGGTTTTACAAGACTCACGTTAACAATATTGCAGCAGTACGCACACAATCGAAGCGCAGTAAGGATGGCTAGTGTAGCTAGCAAGAATACCACGAAAGCAAGAAAAAGAAGTACGCTATTAACTATTAACGTACCTGTCTCTTCCGAAACGAATGAGTACCTCTCAGACGCTCGTCCTACCATCGTTCCTTCTGAGTCT
+
9<>?@BBBCCBBDCGC;9:CCCABB9@<@=<><6562606>=ABBE?BA@C?@>>:;;;;*;<CBBBBCIHDDF=CB;:9:9*:B>@4;;;6;EE@CCCCCDDCC=B?AC>BAC@CBBACBBBCBBCECB@A?ACCC@BBCCCCBA>B@EBB@BCCCCCCCCCCCCCC@AA>BBB@CCBBB<A>?;:::::);B?BBBBEDBBDAC?CBBA>@?BBCBA>AB@@@CC?B@BCB>BBC?CAAABBB@@@@@@ACCBBBBBBB@BBB?BBB@CAC@DADCBBAB;;
@ATNG8:02893:05381
GATGGTAGTGCGTGAGAGAGAGACCCTGAAGATCAGGAACTCTAGAAGAATTCAGATTTTTAACACGAGAGTAAACGTAAAAAGAAGGTTTTACAAGACTCACGTTAACAATATTGCAGCAGTACGCACACAATCGAAGCGCAGTAAGGATGGCTAGTGTAACTAGCAAGAATACCACGAAAGCAAGAAAAAGAAGTACGCTATTAACTATTAACGTACCTGTCTCTTCCGAAACGAATGAGTACATAGATATACGTATAGCTACCATCGTTCCTTCTGAGTCT
+
=::C;@BBCCCCCCDCCCCCBA9::4;CCACCCD@@=@?BBDCCCC@CC>A>@?C;;;;;.;=CCFBCCCCBBB<AB>@@@@0@@@C4;;;&9A<;<CCAABCCC?B@BB@BCC?BBBABBBBCC?@@CCDDACCBB@BBCCCCCD?C@CCB?BCCCCCBB@BCCFCB?BB?BCC?CCCBB=???<?BFDD2CC?BAABCDCAB:=;?BBD?C@@@BBB>BAA@@AA=A>BBA<C@@=@ACBBBDBACCCBBBBCCCCCBBBBBB@BB>BC@C?B?BDCBB:99
@ATNG8:02894:05373
GATGGTAGCGCGACGAGCGTAGACCCAGAAGATCATGAACTCTAGAAGAATTCAGATTTTTAACACGAGAGTAAACGTAAAAGAAGGTTTTACAAGACTCACGTTAACAAATTGCAGCAGTACGCACACAATCGAAGCGCAGTAAGGATGGCTAGTGTAACTAGCAAGAATACCACGAAAGCAAGAAAAAGAAGTACGCTATTAACTATTAACGTACCTGTCTCTTCCGAAACGAATGAGTACGATGAGAGAGCTCTCTCTACCATCGTTCCTTCTTAGTCT
+
;96?7;;@@>BBAAAAACBBBBBAB<@A@@BBBCCBBB@CCDDCCC@BC@B?@?A;;;;;*;;A@@@@=>>000+//////&/;)/)555&5557=>>>>??@C?C=@@A<A<ABBBBDDCDCCCBCCBC?CCCC?@@@A@@AA=A?BAA=BBBBC@@@?BBBCBB@CBAAAA???999/999;@BBCC3??<?BCBBDBAA>A=@ABA>@=88ABB@CBB=ACC@B@BBB<A::4:>?@?AACBBBC?@?BBA@AAA???@A?A??;B?B<@=@A<@???A
@ATNG8:02895:05394
GATGGTAGCTATACGTATATCTATGTACTCATTCGTTTCGGAAGAGACAGGTACGTTAATAGTTAATAGCGTACTTCTTTTTCTTGCTTTCGTGGTATTCTTGCTAGTTACACTAGCCATCCTTACTGCGCTTCGATTGTGTGCGTACTGCTGCAATATTGTTAACGTGAGTCTTGTAAAACCTTCTTTTTACGTTTACTCTCGTGTTAAAAATCTGAATTCTTCTAGAGTTCCTGATCTTCTGGACAGAGTGTGCAGATACTACCATCGTTCCTTCTGAGTCT
+
@?@C>ABCBDJCBBCBCFDCAAABBBBBBB<;6<BBB8;:?B?BBDDCDD?DDDCC@D>@@CC@C?CBBC??;==8<==<=+::6;===6==BB?BBB???;997;>?:=8BBDDBB???>1818<<>>@8838A@@7;;@@>=>>@???@?::;<?@B=??;?<AAFA?>>>>:=8888)89=499:99)66336-3-----793727>=>*:=>=B:A:==;=;;;>>>:>;>>=967,//:699:@;;;??===??;;;@;;5;=>>B=C<A=DAA@AA@@
@ATNG8:02898:05385
GATGGTAGTATATCGCGTCGCTATCCAGAAGATCAGGAACTCTAGAAGAATTCAGATTTTTAACACGAGAGTAAACGTAAAAAGAAGGTTTTACAAGACTCACGTTAACAATATTGCAGCAGTACGCACACAATCGAAGCGCAGTAAGGATGGCTAGTGTAACTAGCAAGAATACCACGAAAGCAAGAAAAAGAAGTACGCTATTAACTATTAACGTACCTGTCTCTTCCGAAACGAATGAGTACATAGATATACGTATAGCTACCATCGTTCCTTCTGAGTCT
+
@@AG@GCBBBDCCCCCCCCCBBDCD?@@@?DCCC@@?A@CCCCDCD?DD?C?CCC:::::.:>ACCCCCADDCB>BBBBBBB5BB@D=@@@9@BB?BCDDDDDCC@C?BB@AAA?BBDCCCCBBCCBDDBBA?CCCC?BBBBBBBB>B?BAA?ABBCBACA=AACACA?CC?@@A>AAAA@:@@@<@BBBB3BB?B988BABA?:><>?AA<@;>AC::7;BAABCB@C@BBB=CBC@AAACBBBCAACAAAAAAA?>?>@@@?@;?<>>B?B>C?CDCBB666
@ATNG8:02904:05373
GATGGTAGCACGACACGACGATGTGTACTCATTCGTTTCGGAAGAGACAGGTACGTTAATAGTTAATAGCGTACTTCTTTTTCTTGCTTTCGTGGTATTCTTGCTAGTTACACTAGCCATCCTTACTGCGCTTCGATTGTGTGCGTACTGCTGCAATATTGTTAACGTGAGTCTTGTAAAACCTTCTTTTTACGTTTACTCTCGTGTTAAAAATCTGAATTCTTCTAGAGTTCCTGATCTTCTGGATAGCGACGCGATATACTACCATCGTTCCTTCTGAGTCT
+
AABC@CBBBBDBBBCCCCCAABCCCCDECDA?9>99:4;C@CACCBCDCD?CBBBC?C?BBCC?B?BBABBBD8957>::?+:C>CBAB<A:::?FCB?BD?AAACCC?AAABAAAA>@AA;A:??A@??>>9>AAC7;;>;;;>>AAA@@=>>A<:;;<@A<A;?AAA>>AAA=B>>>>5>;>;<9887*89333(--6---99:=<?AAA/A@A@C<?<;;7;AAA???<@;>>???B7;;A<BAAA?>?AAA@?>@@A?@AA<??>?C=C;>6;=AA><;<
@ATNG8:02862:05438
GATGGTAGCATCATGCATATCTCACCAGAAGATCAGGAACTCTAGAAGAATTCAGATTTTTAACACGAGAGTAAACGTAAAAAGAAGGTTTTACAAGACTCACGTTAACAATATTGCAGCAGTACGCACACAATCGAAGCGCAGTAAGGATGGCTAGTGTAACTAGCAAGAATACCACGAAAGCAAGAAAAAGAAGTACGCTATTAACTATTAACGTACCTGTCTCTTCCGAAACGAATGAGTACGATGAGAGAGCTCTCTCTACCATCGTTCCTTCTGAGTCT
+
<<BC@>>BC?C===><<<BBAB@BB>@@@@CBBBBB@C>@ACCCCB=??>A;>@833333$317;;BCAABCCC<@9:6>>>+647<.444&59<7==A;;@<;;7;>AC?CDD@DCBDBBBDCCCCCCEBB?A@@@?BBCABACC@D@C;;9;@BBCC;;<;BBBAA>AC?BBB@BBBBA;>?>=@BCCC3BB?99:???BB?<?;>>BC=D=@?BCC@C@AA@AA@E?BBD?:::?BCECCA???AAAAABB@AAA998@@?A=:::9>>A8?;?AAABBBA
@ATNG8:02863:05424
GATGGTAGCAGACGTGACAGAGCGCCAGAAGATCAGGAACTCTAGAAGAATTCAGATTTTTAACACGAGAGTAAACGTAAAAAGAAGGTTTTACAAGACTCACGTTAACAATATTGCAGCATTACGCACACAATCGAAGCGCAGTAAGGATGGCTAGTGTAACTAGCAAGAATACCACGAAAGCAAGAAAAAGAAGTACGCTATTAACTATAACGTACCTGTCTCTTCCGAAACGAATGAGTACTATGTAGAGCTCTATACTACCATCGTTCCTTCTGAGTCT
+
BBBB@CCBB:;;BBBBDCCCCBCCB?:;;>AAAAAA>@>@BB@A@@=::8:ABBBBBBBB+=8=BBBCCCDBBB>A?@????,A@>A>BDD<DED@CCBAACC;;<;@CD@EAA>@@C;;;C?BBAAAAABB>BCCC?;;9@BDCC@D@CA@=?AAB:::B?B@AACB?BB?BBB>AA9:947AB?=BBBB3@A>BABCC:99B=@=ABBBC@B????:??????@=@>BBB>BGC@<;;BBAABB??@ACCBBBCCBBBBA@@<@@@@A?B@C>BBBCBCC?
@ATNG8:02864:05440
GATGGTAGTATATCGCGTCGCTATCCAGAAGATCAGGAACTCTAGAAGAATTCAGATTTTTAACACGAGAGTAAACGTAAAAAGAAGGTTTTACAAGACTCACGTTAACAATATTGCAGCAGTACGCACACAATCGAAGCGCAGTAAGGATGGCTAGTGTAACTAGCAAGAATACCACGAAAGCAAGAAAAAGAAGTACGCTATTAACTATTAACGTACCTGTCTCTTCCGAAACGAATGAGTACTACTCTCAGAGACACACTAATCGTTCCTTCTGAGTCT
+
BCAB?BBBBCBBBDDFBBCCCBBBC@CCD@CCBCCC@C@CCGEEBB@BD@D@CCCBBBBB3C@BBCCBBBB>>=5;<=@@@?,?A?D;@@@9ACD?CCCCCGCCC@B?AB@BBC@BCCCBBDDEEBBCCCBB?CBBB?BBBBCCCC?C@CBB@BCCCDCBA?ACCAAA?CC@>>>788ACC=@>>8<<<<<.=A=A999DB>>><A<>>@@<@=BACBB@BBCBBCC@B?ACD>CCA?AAAAAAACCCCAAAACCCCCCCCB@@=??=A?A?B?BCCBB999
@ATNG8:02865:05425
GATGGTAGACATATCGTACTCTCTGTACTCATTCGTTTCGGAAGAGACAGGTACGTTAATAGTTAATAGCGTACTTCTTTTTCTTGCTTTCGTGGTATTCTTGCTAGTTACACTAGCCATCCTTACTTGCGCTTCGATTGTGTGCGTACTGCTGCAATATTGTTAACGTGAGTCTTGTAAAACCTTCTTTTTTACGTTTACTCTGTGTTAAAAATCTAAATTCTTCTAGAGTTCCTGATCTTCTGGGCTGCGCTGATATGCGCTACCATCGTTCCTTCTGAGTCT
+
@BBG@CAAAACCCCABDDEEECBBBCCCCC@@=@DDD<@@?C@A??ACBA?BBB@@<A?BBCB>A?AAAAAABBB?BCCBB3BB?A:993:>=??BAA=AC?AAACDD;>>>>AAAA7==@;A;<>>;?>>>><AAAA<???>>>?@A@>@AAA?A:<><;AA;?=AAAA??AAA<AAAAA5A9=87/////%/<776+//66<<=<<4::::);:;<<-/--=4=--/=<<6;6;A===@<=>=D;D===A?@@AB999///===6:>B@@<?<?<??AAA>>=
@ATNG8:02871:05465
GATGGTAGCGCATATCAGCGCAGCCCTGAAGATCAGGAACTCTAGAAGAATTCAGATTTTTAACACGAGAGTAAACGTAAAAAGAAGGTTTTACAAGACTCACGTTAACAATATTGCAGCAGTACGCACACAATCGAAGCGCAGTAAGGATGGCTAGTGTAACTAGCAAGAATACCACGAAAGCAAGAAAAAGAAGTACGCTATTAACTATTAACGTACCTGTCTCTTCCGAAACGAATGAGTACTGCGTCTCACTCTCGCCTACCATCGTTCCTTCTGAGTCT
+
<<=A@AA@BBCCDCCCBCCCCCCCD=AAA?CCCCCC>@>@BEGJCD?AB@CACCAACFCD5C@DBCCCBB;;;A8@A;;;;;*;>;:2555&59<9>969@@@AB?B@CC?C@@<@A@??BBDCGBCBCCCCAFCCC?B@CCCCCC?CBGBB?BCCCCBBB?BBCCCC?CC@@@A@CBBA@8@9949AAAA2@@>A:9:CCCBB?B=AADC?C?CCDCC@CCBBBBC@C?BBC=CCC@BBCBBBBBBBCCCCCCCCCCCBB>BEE@C???C@C?C?CCCBABAA
@ATNG8:02888:05431
GATGGTAGCGTGTGAGAGTCTGCCCAGAAGATCAGGAACTCTAGAAGAATTCAGATTTTTAACACGAGAGTAAACGTAAAAAGAAGGTTTTACAAGACTCACGTTAACAATATTGCAGCAGTACGCACACAATCGAAGCGCAGTAAGGATGGCTAGTGTAACTAGCAAGAATACCACGAAGCAAGAAAAAGAAGTACGCTATTAACTATTAACGTACCTGCCTCTTCCGAAACGAATGAGTACGATGAGATCTCGTGTGCTACCATCGTTCCTTCTGAGTCT
+
A;@C@CCCBBBBBBCBCBDBB;;905@=9CBCCAA?@@GECBBDD@CB@CACB@;;;;;);?BBCABBBCBBB<AB?@@@@2@D?B8???5?@C<AABBAAA::6:<??;>>=8==>>>AAD===A????D:?<::5:<<>??;;7;<@;=:?99:9CCG>A??@BB?BB?AA>:@@00*/6615<A=A/::5:999A?===7;5;?;;6;=;;;;;<;;??AAA?B?BBB=B??;???A999BBBBA?????@?@::;==@@:><<8738<B<;:;AA@@@
@ATNG8:02888:05446
GATGGTAGCTCTGCTCTGACTCTCGTACTCATTCGTTTCGAAGAGACAGGTACGTTAATAGTTAATAGCGTACTTCTTTTTCTTGCTTTCGTGGTATTCTTGCTAGTTACACTAGCCATCCTTACTGCGCTTCGATTGTGTGCGTACTGCTGCAATATTGTTAACGTGAGTCTTGTAAAACCTTCTTTTTACGTTTACTCTCGTGTTAAAAATCTGAATTCTTCTAGAGTTCCTGATCTTCTGGCGCGTATGTATGTCGCCTACCATCGTTCCTTCTGAGTCT
+
AABB@BCCCCBBCDCBCBBCCDBBBBBBBC@?=@BAB>CBB@CCCACDD?CCDCC@C@CCCC@C@CCBAACDCC?@@@@@0AA@CBCB=BCCE?CCCACD@CCCC@A?BCCCGDBB>BCC@B?CGCCABBD@CCBB?CCGCDBBBCBCBCBBAB@DCC>BC@C@CAABCDCCCAC@@@@7@=B?AADDD5CCBBB=BCCBBCCCBB=@@@@0ABBBC@C@CE@BBBBBBB@B@CCCCCD?A@C@CCCBABCCCCCBBCBB?BBC@BABAC@CBCACCCCBA::
@ATNG8:02888:05455
GATGGTAGCGCATATCAGCGCAGCCCAGAAGATCAGGAACTCTAGAAGAATTCAGATTTTTAACACGAGAGTAAACGTAAAAAGAAGGTTTTACAAGACTCACGTTAACAATATTGCAGCAGTACGCACACAATCGAAGCGCAGTAGGGATGGCTAGTGTAACTAGCAAGAATACCACGAAAGCAAGAAAAAAGAAGTACGCTATTAACTATTAACGTACCTGTCTCTTCCGAAACGAATGAGACGAGAGTCAGAGCAGAGCTACCATCGTTCCTTCTGAGTCT
+
:<?@=A;;;@CBCCCCBCC@@AAAF?CCD@CCCBBCAC@BDEDCCC?CC@B?BCGCDCDD5D@CCCBBCCBEED>BBACDEE5@@<@5;;;6;CCACCCCCDCCC?B@BB?B@A=AACAAACCCFCBBCBBB@BBBC@BBBCCCCBCC=CAA?ACEEDBBB@BBBBBB?BC@AAA>ACBAA=@993999999%9=;;939BBBBB?B?BCBB?B>>?CCB@BCCBBBB?B?BBB>BBC?BCCBAABCDD???DCCFBBB???ABB?BBBBC>A>B?BBBBBBBB
@ATNG8:02891:05457
GATGGTATCTCACGTACGTCACACGTACTCATTCGTTTCGGAAAGAGACAGGTACGTTAATAGTTAATAGCGTACTTCTTTTTCTTGCTTTCGTGGTATTCTTGCCTAGTTACACTAGCCATCCTTACTGCGCTTCGATTGTGTGCGTACTGCTGCAATATTGTTAACGTGAGTCTTGTAAAACCTTCTTTTTACGTTTTACTCTCGTGTTAAAAATCTGAATTCTTCTAGAGTTCCTGATCTTCTGGTCTACTACACTGTACTCTACCATCGTTCCTTCTGAGTCT
+
A<<B@CBBCBDDDCBC@A@BBDCCCCCCCCDC@C@@@<@C?CC<BCCCCBB@BBB@@>@?@A@DADAACBABBEBC?BBBBB1BB?@@@A<ABBB@BCC?BB?BB@CC?@<>BBDA>>B<???;?:==@===::5:><<9=?C@@?@@A@@@CA===:>>?<>>;>><;;?@?>>>:<BDDE6@8<3:69:9*9<----(--3---23-/)-999(4-..94938807>=;<>@=A<A>===?7;;A<>==A>;;;A>=>????@;;;;?;;7=7=9@7766=<9=>
@ATNG8:02892:05466
GATGGTAGTATCTGCACACTCTGTCCAGAAGATCAGGGAACTCTAGAAGAATTCAGATTTTTAACACGAGAGTAAACGTAAAAAGAAGGTTTTACAAGACTCACGTTAACAATATTGCAGCAGTACGCACACAATCGAAGCGCAGTAAGGATGGCTAGTGTAACTAGCAAGAATACCACGAAAGCAAGAAAAAGAAGTACGCTATTAACTATTAACGTACCTGTCTCTTCCGAAACGAATGAGTACACACTCTCATATGACACTACCATCGTTCCTTCTGAGTCT
+
@:?B;DDCCCCBBBCCCCEEDDCBB?BCCACDDCABB=A?BCDDCBB?AB?B????88888):8@?BBCCBBBB@8??9;;;;);?=?5999&5@<9>CABCCC@?;>;?A>AFD@DCAABBCDDCCCCCBBB@CCBB@A@@CDBBB@C?A:;6;AA@@ACC@CBBA??<?A=AAB?BBCCD=BBB?@@ABB2BF@BBBBCB@8818=887?5:5:;@BC@BB@@@BA:@<===6<??<??<<;;;;>?@BBBBBCAA@B@??A9949====9?<?:=>==>899
@ATNG8:02903:05435
GATGGTAGTGATACAGATCAGACACCAGAAGATCAGGAACTCTAGAAGAATTCAGATTTTTAACACGAGAGTAAACGTAAAAAGAAGGTTTTACAAGACTCACGTTAACAATATTGCAGCAGTACGCACACAATCGAAGCGCAGTAAGGATGGCTAGTGTAACTAGCAAGAATACCACGAAAGCAAGAAAAAGAAGTACGCTATTAACTATTAACGTACCTGTCTCTTCCGAAACGAATGAGTACTATGTAGAGCTCTATACTACCATCGTTCCTTCTGAGTCT
+
ACCC@CBBBDCDBBCCCCCCCCCCC?BBC?CDBCCC?C?CCCCCBB>AB?C@CBBBBBBB2B@BBBCCBBBBBB;A@:;;;;*;@=A<@AA9@BC@CBCCCCDBB?B@DD@BBB?CCCCBABBCCGDCBBBC@CCDC?BBBDBBBB?B?BBB?BCABACCC@CCAABC@CC@@>??BACCD>AAA?@AABB3AC@B887BBBCB7=9>=AA:>:>ADBB@BB@@@@@<@?BCE>BBA>ACCCDBBA@ACCDD@ABBBBB@@A???;>>>>B<A;>499A666::
@ATNG8:02905:05430
GATGGTAGTATATCGCGTCGCTATCCAGAAGATCAGGAACTCTAGAAGAATTCAGATTTTTAACACGAGAGTAAACGTAAAAAGAAGGTTTTACAAGACTCACGTTAACAATATTGCAGCAGTACGCACACAATCGAAGCGCAGTAAGGATGGCTAGTGTAACTAGCAAGAATACCACTAAAGCAAGAAAAAGAAGTACGCTATTAACTATTAACGTACCTGTCTCTTCCGAAACGAATGAGTACTGCGTCTCACTCTCGCCTACCATCGTTCCTTCTGAGTCT
+
@@@B@CCCBBBBBBCDDDCCCBBCC@CBE>BBCC@@?AACCCCCCC?BB?B@B@A:::::);@ABCCDLCC@??6=?;;;;;*;C>A=@@@7@AA?BCCDBBEBB@B@CC@CBB=ABACCCDDDEEDDBBAA>ACCC@DABCCCBB?B@B;:;;BDCCBBB?BBBCCC?BB@@??999AAA:ABA?99999(9@>A>@@BBB@A7;8;@BB:=9=DECC@DCBBBCB@B?BDD>BBB?BBBBCBBB>>>;::@:::??AAB?BBB?C9::E@B@C@BBCBB???
@ATNG8:02862:05494
GATGGTAGTCTCAGATAGTCTATAGTACTCATTCGTTTCGGAAGAGACAGGTACGTTAATAGTTAATAGCGTACTTCTTTTTCTTGCTTTCGTGGTATTCTTGCTAGTTACACTAGCCATCCTTACTGCGCTTCGATTGTGTGCGTACTGCTGCAATATTGTTAACGTGAGTCTTGTAAAACCTTCTTTTTACGTTTACTCTCGTGTTAAAAATCTGAATTCTTCTAGAGTTCCTGATCTTCTGGGTGTATCAGCGAGTATCTACCATCGTTCCTTCTGAGTCT
+
A@@@?BBBBCCCCDDCBCCCBCC;;;CCBBBB@BCCC>CD?D@CBBBCCD@CCCCC@B<@B@@<@@ABCBBBBBB?BBBBB3BC?BBBB<AA@A=@DC>A@<@@@A@A?ACCCBBBCACCCAC@CCCCAAA@=ABBBACCCCBBA@@@@@BBBBC@;<;?BC@F@B@@@A@BBMA@AADD;B@B@AAAAA.;;CEI=CCC;;;CCBB?BCCC2C;;;;?C<AB@CCGCCBD@D@CDCBA@>@ABD>B;<<CCBCBBBCCCCCCCD@C@@@A>A<@=@BBBBAAA
@ATNG8:02863:05483
GATGGTAGCACACGAGATCTCATCGTACTCATTCGTTTCGGAAGAGACAGGTACGTTAATAGTTAATAGCGTACTTCTTTTTCTTGCTTTCGTGGTATTCTTGCTAGTTACACTAGCCATCCTTACTGCGCTTCGATTGTGTGCGTACTGCTGCAATATTGTTAACGTGAGTCTTGTAAAACCTTCTTTTTACGTTTACTCTCGTGTTAAAAATCTGAATTCTTCTAGAGTTCCTGATCTTCTGGGTGCGCTACAGTCTCTCTACCATGTTCCTTCTGAGTCT
+
::9@7;<>>>>C==666A@ED??>>>>?@==<9@<<;79@=C@CCCBBCC@CCBAA=@=@AAH@D@CBBBBBBCC?@A@@@.??>?BBB<BCCB?C::6:?399;?>?478@@BBBC?B>><>=AA????AD;@?BD7;;>>==>>B@@@=888;5;AA=AA<A;@???@>>>><>>>CB5B18077878(7=766(57:;<:9:7717775'58===:>;?>8755;///6<489?777/--994--/99;??A>>>@>>=@??9;;7=67052---,22,-
@ATNG8:02864:05498
GATGGTAGTGTCATATGAGAGTGTGTACTCATTCGTTTCGGAAGAGACAGGTACGTTAATAGTTAATAGCGTACTTCTTTTTCTTGCTTTCGTGGTATTCTTGCTAGTTACACTAGCCATCCTTACTGCGCTTCGATTGTGTGCGTACTGCTGCAATATTGTTAACGTGAGTCTTGTAAAACCTTCTTTTTACGTTTACTCTCGTGTTAAAAATCTGAATTCTTCTAGAGTTCCTGATCTTCTGGATAGCGACGCGATATACTACCATCGTTCCTTCTGAGTCT
+
:89A=BBBBBBCCCCBDBECBBECCCCDEB@@>ABBD?CD@D?CDDCFHFACB@CD@D@CB@?5;59=9:<<<;;344444$4=:;<CE>A=BC?B?@<@B<AACCBB@BBBDDFEE>BBC@D@CDDF@@AB@CCCC@BCCCDBBABBBECBBBC@CCC@BC@B>@@BBBCCBB>A;;;;.;=A=;;;;;*;BBDE<@@CCDCCCCC@CGGI5DCCCC?B@BC@BDDDCBD@C@CBBCCC@CCB@BBBCBCCCDCBBBCCDCCCC@BBBBB@B@C@BBCCCBBA
@ATNG8:02868:05519
GATGGTAGGCACTGCGCACACATCCCAGAAGATCAGGAACTCTAGAAGAATTCAGATTTTTAACACGAGAGTAAACGTAAAAAGAAGGTTTTACAAGACTCACGTTAACAATATTGCAGCAGTACGCACACAATCGAAGCGCAGTAAGGATGGCTAGTGTAACTAGCAAGAATACCACGAAAGCAAGAAAAAAGAAGTACGCTATTAACTATTAACGTACCTGTCTCTTCCGAAACGAATGAGTACACATCGTCGTGTCGTGCTACCATCGTTCCTTCTGAGTCT
+
?::C?BBD?BBBBCCBCBCLHCCCC>BCC@CBBC:;7<?BAEHDCC@CB@B@@?@;;;;;):=?A>@?AA<==B;<:9999:';B?B?BBB;BCCAC<;;DDCCD@C@BB?BBA>99:?@BBCCBHCDD@?@?A@@@<@@@?AABC>B?B@@=AECCCDBB?BCABAD@BB@CAA<>?999+99929::9:9%9=;>?=:B>A@>;@:;;??:@>BADCC@BAAA@@@<@=@@>9=::5:??BABBBBBA???CCBABBB?>>BAA>A???@=A<?<?DBBBBBB
@ATNG8:02871:05494
GATGGTAGTACATGATAGACGACACCAGAAGATCAGGAAACTCTAGAAGAATTCAGATTTTTAACACGAGAGTAAACGTAAAAAGAAGGTTTTACAAGACTCACGTTAACAATATTGCAGCAGTACGCACACAATCGAAGCGCAGTAAGGATGGCTAGTGTAACTAGCAAGAATACCACGAAAGCAAGAAAAAGAAGTACGCTATTAACTATTAACGTACCTGTCTCTTCCGAAACGAATGAGTACTGCGTCTCACTCTCGCCTACCATCGTTCCTTCTGAGTCT
+
A@@@=@@B<ACB>@@@:495944::4999.5599::.55)5::////)//49389566>>?+@:==>665CA9;;)9549999)557<.555&555.5<;;=A@?@<@><;6;@B8<<9794449:;=;;<6649>=A7:;9>66:C@CADAA?BBA@@@CB=;;:?>>>>>:=8718=;??6797/7<<8<'77,3=9=?BBBB?B?CCEE>A==>;;;>;;;@ABA>@@@@@6000*0::<@@ABBBBBBBBBDAA@CDF@DDCAD<;;C>B>B?BCBCBBBB
@ATNG8:02872:05515
GATGGTAGATATATGCACGCTCTACCAGAAGATCAGGAACTCTAGAAGAATTCAGATTTTTAACACGAGAGTAAACGTAAAAAGAATGGTTTTACAAGACTCACGTTAACAATATTGCAGCAGTACGCACACAATCGAAGCGCAGTAATGATGGCTAGTGTAACTAGCAAGAATACCACGAAAGCAAGAAAAAAGAAGTTACGCTATTAACTATTAACGTACCTGTCTCTTCCGAAACGAATGAGTACATAGATATACGTATAGCTACCATCGTTCCTTCTGAGTCT
+
:<@B?=@CCCDBABAACCCBDDBBB@CBB?B?>?;<4:3993445=9BB@B????@?@?@)=28;;<>;AA899*9=<;<>;,;7)//3999.:::8>><A?BA9925;==8=@=8=>??@A=@@A::9CCCCGCCCC?BCGBBBBA@BB@::8:BBDFCCB@>><?@@=AA?BCC499?9:/755-5;;;<>'77055*./8=A@@=@<A;;;=A=ABD;;6;A<596>8<5???8?;818=?>?>BBA<:<@BBBCBBBBB@<AAD=886;A?B@B?BBBBB=>>
@ATNG8:02874:05490
GATGGTAGTGCGTGAGAGAGAGACCCAGAAGATCAGGAACTCTAGAAGAATTCAGATTTTTAACACGAGAGTTAAACGTAAAAAGAAGGTTTTACAAGACTCACGTTAACAATATTGCAGCAGTACGCACACAATCGAAGCGCAGTAAGGATGGCTAGTGTAACTAGCAAAAATACCACGAAAGCAAGAAAAGAAGTACGCTATTAACTATTAACGTACCTGTCTCTTCCGAAACGATGAGTACTGTATCTATGTGTGCGCTACCATCGTTCCTTCTGAGTCT
+
///:6:/66>>>>??CDCCCB@9:9059>8A;;;@;:>:>>>CCCB8897;49:544?>?+=7@@C>>>@00(/8169;7;7;'=9<<2444&59949<966>>?@;@::949BC;;;:BBBBCCCCBBCC;;9;AAB>BBFCCBAA>A?C@@=@AA@BBAA?AB@@99998$7372=8>@A5><<6;=8<.;;6:@BCBC??>@F@BBBB?B=AACBB???>>;;:9>9988*8:98?B===<;;=<999/./7;87454;;:0333334?284==<:@BC@
@ATNG8:02875:05494
GATGGTAGTGATACAGATCAGACACCAGAAGATCAGGAACTCTAGAAGAATTCAGATTTTTAACACGAGAGTAAACGTAAAAAGAAGGTTTTACAAGACTCACGTTAACAATATTGCAGCAGTACGCACACAATCGAAGCGCAGTAAGGATGGCTAGTGTAACTAGCAAGAATACCACGAAAGCAAGAAAAAGAAGTACGCTATTAACTATTAACTTACCTGTCTCTTCCGAAACGAATGAGTACAGAGAGTACGATATGTCTACCATCGTTCCTTCTGAGTCT
+
BBBC?C>>BCCCBBBCCECCCCDBB?CCC?CCCCBB?B@CCBBABA?CC?C?CCBBBCCC1B?BBCACCCC99:,:@>@???0><<<6999,9BB?CCCCDDDBB@B@BC@BBD@BBBBBBBBCCCCCCCCC?BBBD<AACC???C@D@D@@?@BBBBCCD@CCCBBB@BB?BBA;>>@@@8@9939>>>@.@A?>?@?CCCB@<@<?A??<?=AA<??:?:::=?A;>:>AC;CAA<AAA@@@@<=;AA=<=@AAAA@@@@@@@;@799<6<:?;@@@A???A
@ATNG8:02878:05473
GATGGTAGCGCATATCAGCGCAGCCCATAAGATCAGGAACTCTAGAAGAATTCAGATTTTTAACACGAGAGTAAACGTAAAAGAAGGTTTTACAAGACTCACGTTAACAATATTGCAGCAGTACGCACACAATCGAAGCGCAGTAAGGATGGCTAGTGTAACTAGCAAGAATACCACGAAAGCAAGAAAAAGAAGTACGCTATTAACTATTAACGTACCTGTCTCTTCCGAAACGAATGAGTACGATGAGATCTCGTGTGCTACCATCGTTCCTTCTGAGTCT
+
BBBB?C@AACCC@@ACCCBABDDDD=CCC@CCC@@@<?=BABBCBB?BB?B??=@99999*;=ABCCCCCD;;;0;@;;;;.9B;@2;;;*9>>9;=BBCDDDC7:8:@<@DD=@@AAACCECCBBBBBBCAECBC?@@ACCCCD@D@IBA>@CCCCBBC@CCCBCC@CC?CBB@CCB@>8@9949AAAB3AB?B?>?BBDCC?C?BBAB?@=>>CBB>A@@@@AB=@?@CD?DAA?@AABBCBBBBBBCBBBBBCBBBBBBCC@B<=>B?C;@=A@@BBBBB
@ATNG8:02882:05503
GATGGTAGCACGACACGACGATGTGTACTCATTCGTTTCGGAAGAGACAGGTACGTTAATAGTTAATAGCGTACTTCTTTTTCTTGCTTTCGTGGTATTCTTGCTAGTTACACTAGCCATCCTTACTGCGCTTCGATTGTGTGCGTACTGCTGCAATATTGTTAACGTGAGTCTTGTAAAACCTTCTTTTTACGTTTACTCTCGTGTTAAAAATCTGAATTCTTCTAGAGTTCCTGATCTTCTGGGTCTCTCTCTCACGCACTACCATCGTTCCTTCTGAGTCT
+
?ABC@CECCCDA<<DCCCC;9;CCMBCCCDAA?ADED>CC?B?BCDDCCC@CBBBC?C@BBBC@B@BBBCCCBBB??????1?A@A???:?CAB?BBB?BB:>>?CCC?BAABBBB>:>>>:>;??>@@A??:>>>A5;;????>>?AAAAA?=>8>>?=@@<@:??AAAA>>><>>>AA6A;?:;;;;;+:<:::0779///===@=ABDB/A>>?@;@=BB;@@>>>;;6;7;;>>>A<@?@A9@@AB@@??AAAA@@>>6666667<<59595:?@@@@BB
@ATNG8:02884:05484
GATGGTAGGCGACATACATACGCGCCAGAAGATCAGGAACTCTAGAAGAATTCAGATTTTTAATACGAGAGTAAACGTAAAAAGAAGGTTTTACAAGACTCACGTTAACAATATTGCAGCAGTACGCACACAATCGAAGCGCAGTAAGGATGGCTAGTGTAACTAGCAAGAATACCACGAAAGCAAGAAAAAAGAAGTACGCTATTAACTATTAACGTACCTGTCTCTTCCGAAACGAATGAGTACGAGAGTCAGAGCAGAGCTACCATCGTTCCTTCTGAGTCT
+
@@@B@BCB@DAAABCCCCCCBBBCC?BAC@CCHGAA?@@BBCBBBA@CC?A?CCCDCCCC1B?BDBBBCCBBBB<BDA@AAA5@C?D;AAA9ACDACBBBCCCCC?C?CD?CBB?BBBBCCCCCBBBBCCCC@CCCD?BBBBCCBB?CACCB?BCDDCCBC?CCAAAC?BD?@@A>?@;;;7<<=;999999%0>;>0/0??BBB?B@B@A?0839BDBB@BCCBABB?B?CCE?CCC@DCBAAABCCBAAAAAAABBBB@@@BBC@AA@BB@C>B?BBBB@:8:
@ATNG8:02892:05508
GATGGTAGTGTCATATGAGAGTGTGTACTCATTCGTTTCGGAAGAGACAGGTACGTTAATAGTTAATAGCGTACTTCTTTTTCTTGCTTTCGTGGTATTCTTGCTAGTTACACTAGCCATCCTTACTGCGCTTCGATTGTGTGCGTACTGCTGCAATATTGTTAACGTGAGTCTTGTAAAACCTTCTTTTTACGTTTACTCTCGTGTTAAAAATCTGAATTCTTCTAGAGTTCCTGATCTTCTGGTAGAGCGTGCATATATCTACCATCGTTCCTTCTGAGTCT
+
@ABB?BCBCCBDBCCDDFCCCDCAAADECCAA?ACCD>CC=B=BBCCCCC@CB>@D:C=BBBD@C@CCCCCCDCD@BBBBB5CC@BABD=CBBB@CBB=BB<::;IEC?CCCCCDCC@CCC@D?DDCCABAD?CCEB@BCCCCCCCCCBBAAAAD@DDB?CC@C@CBCBBCCBC@CCBBB;B?B=@@@@@0?BCCC=CAABDDCBCC>BBBB2BBBBC@C@CC@CCCCCCC@C@BBBBBA<@@B>@@ABCCDCCCCCCCCCCCCC@BAAAE@C@C@CCBBBBBB
@ATNG8:02895:05493
GATGGTAGCTCGCTGATGATATCTCCAGAAGATCAGGAACTCTAGAAGAATTCAGATTTTTAACACGAGAGTAAACGTAAAAAGAAGGCTTTACAAGACTCACGTTAACAATATTGCAGCAGTACGCACACAATCGAAGCGCAGTAAGGATGGCTAGTGTAACTAGCAAGAATACCACGAAAGCAAGAAAAAGAAGTACGCTATTAACTATTAACGTACCTGTCTCTTCCGAAACGAATGAGTACACACTCTCATATGACACTACCATCGTTCCTTCTGAGTCT
+
@BBC@CCDDD=B=CBBCCCCCCCCC@BEC@CCBB:;8;>BBCDCCB?CB@B@BBABBAAB2B?BEECCBBA???5>?@@@@?,@>=>>99526@?@ECCBCBDCC?B@BB>BCC?CCCBBCCCCCCCFCCCC@BBBB?BBDCBCBC?C@BBC@CCBBBCBB@BCCBBA@BAA???=@CAAA=???;?BDDC3BB@D???BBA??7:5;>>>5;6;@CCB@BMCBBBD>@?@CD>BBB?@@?DBCAAABDAAAAABBCDBBBBBBB?BBBBB@D>A>AAB@@:99
@ATNG8:02895:05515
GATGGTAGCGCACACATAGATACAGTACTCATTCGTTTCGGAAGAGACAGGTACGTTAATAGTTAATAGCGTACTTCTTTTTCTTGCTTTCGTGGTATTCTTGCTAGTTACACTAGCCATCCTTACTGCGCTTCGATTGTGTGCGTACTGCTGCAATATTGTTAACGTGAGTCTTGTAAAACCTTCTTTTTACGTTTACTCTCGTGTTAAAAATCTGAATTCTTCTAGAGTTCCTGATCTTCTGGCTCTCGTAGACAGATACTACCATCGTTCCTTCTGAGTCT
+
CCCC@C@A@CCDCBBBBCCCCCCCCCDCCCCC@BBBC>CC?B?BDDDEDD?CCCBB?B@CBBB=B@DDDBBBBCC?CCDDD1BA>BCDD<BACC@BAA<AC;AABFCD@CCCCCCCC@CCC?C?CCCEBAAA@CCCC?CCCCCCCBCCCCCBBBC?CCC?CC?C?A@ADDDBBC?B9999-:=?;::999*:BBCC=CCCBCCCCCC?CGGD3CCCBC@C@CCADDCBBBB?B@DCDDCC<@@B@BCBBCCBBBCCCBCCCCCCB?CCCBB=A@D?B999CAAA
@ATNG8:02900:05519
GATGGTAGTCTCAGATAGTCTATAGTACTCATTCGTTTCGGAAGAGACAGGTACGTTAATAGTTAATAGCGTACTTCTTTTTCTTGCTTTCGTGGTATTCTTGCTAGTTACACTAGCCATCCTTACTGCGCTTCGATTGTGTGCGTACTGCTGCAATATTGTTAACGTGAGTCTTGTAAAACCTTCTTTTTACGTTTACTCTCGTGTTAAAAATCTGAATTCTTCTAGAGTTCCTGATCTTCTGGGTCTCTCTCTCACGCACTACCATCGTTCCTTCTGAGTCT
+
<4499<66;BABCCAA;A<><?CDCCCDDCCB?BABB=CD@C@CCCCCCC@CCCCC?B?BBBB@D@BBBBCCCCC?@?>>>0@@?BBBB>BBBB@BBB>BC9:9BCBC@CHCBBBCGACCB?B@FFDDBBBD@CCBB?BCCBBBCCCBBBB@@@C@CCC@CD>A>ABBCBEDFGAC;;;;.;=@>A@@@@0>BBBB=BC@ABCCCCC@BDDD3BCBCC@C@CE?BCCCCBB@B@AAABCC@CBCC>CBBB;;;BD@@@ABB@@AD@BBB;;5;5;5:@@ABBAA
@ATNG8:02857:05567
GATGGTAGTGCGTGAGAGAGAGACCCAGAAGATCAGGAACTCTAGAAGAATTCAGATTTTTAACACGAGAGTAAACGTAAAAAGAAGGTTTTACAAGACTCACGTTAACAATATTGCAGCAGTACGCACACAATCGAAGCGCAGTAAGGATGGCTAGTGTAACTAGCAAGAATACCACGAAGCAAGAAAAAGAAGTACGCTATTAACTATTAACGTACCTGTCTCTTCCGAAACGAATGAGTACTATAGACTATCTGAGACTACCATCGTTCCTTCTGAGTCT
+
///::=<>?;;;;;;>>>=<55555)5598>CAA:9.4.4445<<<643-323338899:+:6<=888;??333(38;;<==+547;.444&55;5:;;;;>=@@7969@:???<==>A?;;;;@?>>??;:.999;8?=9?@00/6:6:00)/;>>>=9:6:@??>?9=<:=:928877/37718;;;>+:@6?=C=>=?@>392:575<@97:@::4;@?:00<*0*/9:18774:;:;::===BB===B@<@@A@@@>BAC?B???@<@=B?D::9:::?
@ATNG8:02858:05561
GATGGTAGTGTGTCTCTGAGAGTAGTACTCATTCGTTTCGGAAGAGACAGGTACGTTTAATAGTTAATAGCGTAACTTCTTTTTCTTGCTTTCGTGGTATTCTTGCTAGTTACACTAGCCATCCTTACTGCGCTTCGATTGTGTGCGTACTGCTGCAATATTGTTAACGTGAGTCTTGTAAAACCTTCTTTTTACGTTTACTCTCGTGTTAAAAATCTGAATTCTTCTAGAGTTCCTGATCTTCTGGAGATATCATCAGCGAGCTACCATCGTTCCTTCTGAGTCT
+
88=C;CCCBBAA:56;;<=@D;99>;444<44.43380::7>7:;;;;>@<@AABCC8B>@@?@6;6:B@<;662/<6<;<<<*//,/;;;)554949>>9;;1559=@B?CCCCCAAB@BBB@C@CCAA;<;;?CCCC@CCCCC;::>9:9994;>:>9924<5:.65@>:;B=B@BBBEH;D<@;;;;;;*;;;;C8@;;;@>@AACAFFDF1@@999=@=@B=@BB;::E@D?BBABBB=@AD@BBCHGCBBDBAAACCCBBBB<@;;<C@C@E;<<BCCCBA
@ATNG8:02860:05548
GATGGTAGCTCACGTACGTCACACGTACTCATTCGTTTCGGAAGAGACAGGTACGTTAATAGTTAATAGCGTACTTCTTTTTCTTGCTTTCGTGGTATTCTTGCTAGTTACACTAGCCATCCTTACTGCGCTTCGATTGTGTGCGTACTGCTGCAATATTGTTATCGTGAGTCTTGTAAAACCTTCTTTTTACGTTTACTCTCGTGTTAAAAATCTGAATTCTTCTAGAGTTCCTGATCTTCTGGACGACGCGCACTTGGACACTACCATTCGTTCCCTTCTGAGTCT
+
CCCC?BBBBBBBB@BC;9;BBBBCCBBBBCBB?BBBB>BC@CABAA=000+0/5--(-(///939699;<AAABB@CCCCC1@??B::918??A<??@:@@0//7;;?<@CCBBBBB>>=A=B=>>?AA@@@<@@@C:>>@@@<=<>>>;;;>>>7<;<=@@====B>>>?@?>9<<===2>:>:>>>>=/<<///)////-----326666(35522,258848??>>>?<@=?==8;=///97;9336//-97,-)-(-368866///(/66/55.5.37677...
@ATNG8:02861:05530
GATGGTAGTGTCAGTGCGCGTCGTCCAGAAGATCAGGAACTCTAGAAGAATTCAGATTTTTAACACGAGAGTAAACGTAAAAAGAAGGTTTTACAAGACTCACGTTAACAATATTGCAGCAGTACGCACACAATCGAAGCGCAGTAAGGATGGCTAGTGTAACTAGCAAGAATACCACGAAAGCAAGAAAAAGAAGTACGCTATTAACTATTAACGTACCTGTCTCTTCCGAAACGAATGAGTACTACTCTCAGAGACACACTAATCGTTCCTTCTGAGTCT
+
@>@C@BBCCECCCBBBCGCCCCCCC@CEDBCCCC@@?@@CBHGCBB?AA>B@BDCBAACC.?<?BABCEBB??=5<?;;;;;*;B>C5;;;.;BB?CCDCEDCCC@C@BB?BDD?@@DBBBBCCCCCCCCCC?B@BD?BAAABBBB?C?CBB?BCCBBACA?CAAAAA=BD@BBB>@>@@D=A@@999888(9A=CBAABAAAA<A;>>@@<@<?@BBC@BBCCBCC@B?BCC>BBC?CAAACCCBBBAABBBBAAACCCCBAA<BA?B?B?C?ACCBB???
@ATNG8:02866:05564
GATGGTAGTAGTACACTAGTCATACCAGAAGATCAGGAACTCTAGAAGAATTCAGATTTTTAACACGAGAGTAAACGTAAAAAGAAGGTTTTACAAGACTCACGTTAACAATATTGCAGCAGTACGCACACAATCGAAGCGCAGTAAGGATGGCTAGTGTAACTTGCAAGAATACCACGAAAGCAAGAGTAAGAAAGTACGCTATTAACTATTAACGTACCTGTCTCTTCCGAAACGAATGAGTACACATCGTCGTGTCGTGCTACCATCGTTCCTTCTGAGTCT
+
A@BB?DCCCCBBCDGCCBABCCCDC@CCC@CCBB@A?A?BBDCFFLA@A?A>ACC;;;;;);@BAAACCCCBBB=??@CBBB5BC>B?BCC<CCD@CCFCBBC@A7;6:C?CBC?BBBACBCCCABBCCCCC@??AB?AACCBBBB?BACCC?BBBDCCCD>AA?BBC@BC@CCC@CBAAA6;:@>AAA@?<999/:>@@ABCCC>A@ACCC@D?A@A;;5;A@?@<=8=;>>>9???;????ACGBBAABAABCBCCCBBBDBBB@BBBAA>A@C@BBBBCCBB
@ATNG8:02868:05542
GATGGTAGTATCTGTCTACGAGAGCCAGAAGATCAGGAACTCTAGAAGAATTCAGATTTTTAACACGAGAGTAAACGTAAAAAGAAGGTTTTACAAGACTCACGTTAACAATATTGCAGCAGTACGCACACAATCGAAGCGCAGTAAGGATGGCTAGTGTAACTAGCAAGAATACCACGAAAGCAAGAAAAAAGAAGTACGCTATTAACTATTAACGTACCTGTCTCTTCCGAAACGAATGAGTACTACTCTCAGAGACACACTACCATCGTTCCTTCTGAGTCT
+
AABD@CCBCBBCCCDCCCCCCCCBD?BBC@CCCC??=@ACCCCBA@>AB?B@BBCBBBBB3B@DDAABCBBAAA:@CBBBBB5CC@D=@@B9BDGFCBBCDCCCB?B@DD@DCC?BAAACCDDCCCCCCCCC@CCBB?BBBBCBBA?B@DBB?BCDDCABB?CCCAAA?CC?AAB>@@???8?@@=BBBBBB)BB@B>@?EB???<@=@BBA=A<AACBB?BBBBCBB@B>ADD>CAA>ABBBCCDBBBAABBBBBBBCAAACCAA<@@@==9<3:5::;>?>>>
@ATNG8:02874:05563
GATGGTAGATATATGCACGCTCTACCAGAAGATCAGGAACTCTAGAAGAATTCAGATTTTTAACACGAGAGTAAACGTAAAAAGAAGGTTTTACAAGACTCACGTTAACAATATTGCAGCAGTACGCACACAATCGAAGCGCAGTAAGGATGGCTAGTGTAACTAGCAAGAATACCACGAAAGCAAGAAAAAAGAAGTACGCTATTAACTATTAACGTACCTGTCTCTTCCGAAACGAATGAGTACATAGTTATACGTATAGCTACCATCGTTCCTTCTGAGTCT
+
ACCE?BBCCECAABDFCCCCBBBBD@CCC?C?@ABB@B@CCBBBBB>AA=A?ABA@AAAA2A?BBBBBA?A>?=5=@;<<;;*<C=?<@@?0>A@=@BCBCCE;:9;@CCACCC?BBCBBCCCDCCCCCABB?BCCC?BBBCCBCB<@=@9:9:CCCBDBB?AAACCC@CC=?>B?BBBBB=A<<8998888%8?;?=>@BBCCA<A<A@@@7;8;CCCC@CCBBB@@=@?ACC>BBB?BBBBBBBBCC>><>BBCBBABBBBBBA?@AC;?=?@F?BBBBA@A@
@ATNG8:02877:05527
GATGGTAGGCGTGTGAGAGTCTGCCCAGAAGATCAGGAACTCTAGAAGAATTCAGATTTTTAACACGAGAGTAAACGTAAAAAGAAGGTTTTACAAGACTCACGTTAACAATGTTGCAGCAGTACGCACACAATCGAAGCGCAGTAAAGGATGGCTAGTGTAACTAGCAAGAATACCACGAAAGCAAGAAAAAGAAGTACGCTATTAACTATTAACGTACCTGTCTCTTCCGAAACGAATGAGTACAGAGAGTACGATATGTCTACCATCGTTCCTTCTGAGTCT
+
--5738.506;;=??CCCBA@@555)5<<9>A?CA@<@<@?@BBAB>AB?B8???99:::$76=:<B=BBAABA8?>99999(9;872333&3896>:<@BB@;<<B<>=:>BB:>=@<<<<<<=>???AAA=>>>A<;:;=88889)8487A<887;>77225:::>>977038>8==755'255+2:;=;.26.59;?@@@@B8;7<>>>=C9<778=9=AA?=;;7;=AAA:A??;>@@@998C???>>>@@@@>><<<;888:==BBD<@<@:==>=888@
@ATNG8:02881:05561
GATGGTAGACACGTGTGCTCTCTCGTACTCATTCGTTTCGGAAGAGACAGGTACGTTAATAGTTAATAGCGTACTTCTTTTTCTTGCTTTCGTGGTATTCTTGCTAGTTACACTAGCCATCCTTACTGCGCTTCGATTGTGTGCGTACTGCTGCAATATTGTTAACGTGAGTTTTGTAAAACCTTCTTTTTACGTTTACTCTCGTGTTAAAAATCTGAATTCTCTAGAGTTCCTGATCTTCTGGACAGAGTGTGCAGATACTACCATCGTTCCTTCTGAGTCT
+
945A;?DCDC;95;;;666;;;<;;;;;;=65.599=3;<7<;???B;:>255:<;7;699;=0404?@>@@@7;133333$3;6;787,3:::5;00*/;<:0//9=.37AA98;@<@AA<B=@@????@A=A>==<====>>>>A===@@???:=::7:>:>6:::8?;;<<.997;;.<*/).3555'59;99/9655<97::=8:<:<.:9958073///888;==<A<@@888E<>>=<A>=CHCBAADCCCCDBBB;;6:::?A?B@D@BBBBB?@?
@ATNG8:02882:05529
GATGGTAGAGTATCATGTGTATCTCCAGAAGATCAGGAACTCTAGAAGAATTCAGATTTTTAACACGAGAGTAAACGTAAAAAGAAGGTTTTACAAGACTCACGTTAACAATATTGCAGCAGTACGCACACAATCGAAGCGCAGTAAGGATGGCTAGTGTAACTAGCAAGAATACCACGAAAGCAAGAAAAAGAAGTACGCTATTAACTATTAACGTACCTGTCTCTTCCGAAACGAATGAGTACGAGAGAGCACACGTGTCTACCATCGTTCCTTCTGAGTCT
+
889A?CCDCBBCCBCAAAFFECBBC@CCC@CCCCBB@A?BCBBBCD@DD>B=@??;:;;;*;>BCBBBCCC@@>6>B;;;;;*;A>A5;::4;BA?BCCCCCCDD?B?BB@BBB?BCDCCA@@DDDDBCCBB?BB??<????BBBB?C?B@@?@CCEDABA?CBCBAA>BB?BBB?BBBBB=AAA>ACDCA/AC?AAAABBCCD=@=>DBA3838?CCFAFCAA@@@=A?@@@<@AA?AA@@@CBBGFFC>>??CCBBBBBBBBB?BBBBB@B@C>AABBBAAA
@ATNG8:02885:05527
GATGGTAGTACATGATAGACGACACCAGAAGATCAGGAACTCTAGAAGAATTCAGATTTTTAACACGAGAGTAAACGTAAAAAGAAGGTTTTACAAGACTCACGTTAACAATATTGCAGCAGTACGCACACAATCGAAGCGCAGTAAGGATGGCTAGTGTAACTAGCAAGAATACCACGAAAGCAAGAAAAAGAAGTACGCTATTAACTATTAACGTACCTGTCTCTTCCGAAACGAATGAGTACTATGTAGAGCTCTATACTACCATCGTTCCTTCTGAGTCT
+
777@;0/5444>>;>=::@@A@;9;9B>BAC;;;@;:@@DBBBCAA=A<7<7?<>:;;;;*;=BBBCCBBB;::0;B;;;;;$9:5:2555&555.5B?;;B@@A>A7<;?BAA?BBCABBACCDBBBBBAA<ABBB>B@@CCBBB@KAEAA=ABBBBBBB@CCDDCC@BB@BCB?BBA@@;@9:5:CCCF3CB>???CCA????B<>>CF?C?;;CAA;@@BBBBB?B@CCC>C;<:;ABBBBBCCCBAACBBBBBBC99:BBC?B@BBC@E?B;;::===>7
@ATNG8:02888:05527
GATGGTAGATACTCGCTGATACACCCAGAAGATCAGGAACTCTAGAAGAATTCAGATTTTTAACACGAGAGTAAACGTAAAAAGAAGGTTTTACAAGACTCACGTTAACAATATTGCAGCAGTACGCACACAATCGAAGCGCAGTAAGGATGGCTAGTGTAACTAGCAAGAATACCACGAAAGCAAGAAAAAGAAGTACGCTATTAACTATTAACGTACCTGTCTCTTCCGAAACGAATGAGTACGTGTGACGTACGTGAGCTACCATCGTTCCTTCTGAGTCT
+
@?@D@DDABBCCCCBCECCBBBCCD>CDC?AABCCC?B?BBBAABC@BB?B?BBA>?>>>1>?BBCCCCCCBBB>AA@BBBB5CC@C@CDD9BBC@CBBBBDDGD<A<ABACBB?BBBBCBBBDDCCBBBBB?BBCD?BAAABBBB?DACBB>BCCDCCCC?CBBBBB?BB@@@A<>>CCC>A>>888888.9A=BA@@CCAAA<A;??AA<A<BACBB>ABBBCBC@B>ABD>CBB?BBBBCCCAAACCBBBBBBBCCBBAABC@AAAAA>A?C?CBCCBBAA
@ATNG8:02889:05549
GATGGTAGTATCTGCACACTCTGTCCAGAAGATCAGGAACTCTAGAAGAATTCAGATTTTTAACACGAGAGTAAACGTAAAAAGAAGGTTTTACAAGACTCACGTTAACAATATTGCAGCAGTACGCACACAATCGAAGCGCAGTAAGGATGGCTAGTGTAACTAGCAAGAATACCACGAAAGCAAGAAAAAGAAGTACGCTATTAACTATTAACGTACCTGTCTCTTCCGAAACGAATGAGTACGTGTGACGTACGTGAGCTACCATCGTTCCTTCTGAGTCT
+
A?@B?BBBBBCCBBBCCCCFFCCBBABCCABBAAABAB@BBCCCCC?::7:>ABDCCCCC3C@DABABBAB@@@8>?;;;;;*;C>B5;;;-:A?<ABCCCFDCC@D?BB@BBC@DCCCBBBDCCCCCCCCB@BCBB?BABCBBBB@C@BBB?BCCCCCDD@CCBBCC@CC??>?<??CCC:999999999(:@@B??@BBA==:=8=C;;7;=??BCCABD;;;@B=@=?AA=AAA>ABBBBBBBAAACCBAD?????AABBCC?BBABB?C?C?BBBBBBBB
@ATNG8:02892:05530
GATGGTAGGACGAGCGTCTGAGAGGTACTCATTCGTTTCGGAAGAGACAGGTACGTTAATAGTTAATAGCGTACTTCTTTTTCTTTGCTTTCGTGGTATTCTTGCTAGTTACACTAGCCATCCTTACTGCGCTTCGATTGTGTGCGTACTGCTGCAATATTGTTAACGTGAGTCTTGTAAAACCTTCTTTTTCGTTTACTCTCGTGTTAAAAATCTGAATTCTTCTAGAGTTCCTGATCTTCTGGGTCTACGCTCGTCGCGCTACCATCGTTCCTTCTGAGTCT
+
AADD?CB@>AB@@?@@@BCBBBBB@CCLCDBB@;;;@9@@=B?AA?@?BB?AAA;;59;995=5@;A>A>DCCBF@BBCCC,;;;0;?@@8@>@B=BCC=??69;@AAD@CCCCAAAC?BBC@B?CCAAAAAA>BBBB@ABABBBBBBBBDBBBBB?BBB?BB?A=@@@@@CCHFFBBBCC:B@C@;;<;<*<BCC>CDCBB@;;;;5:::9'9??>B?B?BD?BBABBBB=?<?CCAAA=B;;;7;CBBBDBBBCCDCACAABC@BBBBD@D@C@BBCCCCBC
@ATNG8:02895:05545
GATGGTAGTATATCGCGTCGCTATCCAGAAGATCAGGAACTCTAGAAGAATTCAGATTTTTAACACGAGAGTAAACGTAAAAAGAAGGTTTTACAAGACTCACGTTAACAATATTGCAGCATTACGCACACAATCGAAGCGCAGTAAGGATGGCTAGTGTAACTAGCAAGAATACCACGAAAGCAAGAAAAAGAAGTACGCTATTAACTATTAACGTACCTGTCTCTTCCGAAACGAATGAGTCACACTCTCATATGACACTACCATCGTTCCTTCTGAGTCT
+
;55=<@CCCDABBBEDCCECCDECC@BAB@BADD;;9;>BBBBCBB@BC?B@CCCBCDDD3C?BBBCDBAA98858ACCECC5DC?C5;;;.;BB?ABACCECCD?A>@B?BCE@CABCCCE@JJBAABA::6;BBB?CCCBBCCC?B?BBC>BBCBAA?B>BCBBBB>9958A@>BBBBC@AAA?BBBAA/:939>?@@AAAB?A?CBBB?B?B@@AB>BABABAA>A?CCB=BBC@CCCBBBCCCCCABBB???ACBBBB@@=BBCCC?BAC@CCCCCCCC
@ATNG8:02895:05567
GATGGTAGTGTCAGTGCGCGTCGTCCAGAAGATCAGGAACTCTAGAAGAATTCATATTTTTAACACGAGAGTAAACGTAAAAAGAAGGTTTTACAAGACTCACGTTAACAATATTGCAGCAGTACGCACACAATCGAAGCGCAGTAAGGATGGCTAGTGTAACTAGCGAGAATACCACGAAAGCAAGAAAAAGAAGTACGCTATTAACTATTAACGTACCTGTCTCTTCCGAAACGAATGAGTACTATAGACTATCTGAGACTACCATCGTTCCTTCTGAGTCT
+
::;=?DDCBBBCCCDCCCCBCBBB@9@AA=AA@@@B?B?BBCBC@@<@A=@<@AABBDDC3C@CDBB@AADDDG=BA;<;;;*;C>A5;;;6;CC@CBBCEEDDE@C?BB=AAB?BBBCCCCCCCCCCCBBC@C@@@@BAABCCBB@B@CCC@BBBCCCCC@CAAAABDGC?A>>;>ABBC>999<?CCCC3BB?B999BBB=>:>=???B:=:=HGDD@CBBCBCL@B?@??<@CC@CAABBBBBBBABABBBBBCCABACCBB?BCBBD?D?A?BBCBBA@A
@ATNG8:02896:05565
GATGGTAGGTGCACATGAGTGTATCCAGAAGATCAGGAACTCTAGAAGAATTCAGATTTTTAACACGAGAGTAAACGTAAAAAGAAGGTTTTACAAGACTCACGTTAACAATATTGCAGCAGTACGCACACAATCGAAGCGCAGTAAGGATGGCTAGTGTAACTAGCAAGAATACCACGAAAGCAAGAAAAAGAAGTACGCTATTAACTATTAACGTACCTGTCTCTTCCGAAACGAATGAGTACTATGTAGAGCTCTATACTACCATCGTTCCTTCTGAGTCT
+
::;=466><@>@@@;;;;<<<@@BB?A@@?BAA??=9><999<@@@<@B;?5><>>?<<<+@?CCCCCC<;;BB=BAA@C?C+@<49.555&5=>:@CCA@@D;;9:@CC@ABB<@@B=>AAA9;9CCCDCC@C999?:95<;;;>;@:C@?=@A@@@BBC@CCAAA@:==;00/(//6:93988278777)8949;::;=<::7;375555:555<=>6;655;9:5;7;=>5>;?7??;>CCCAA?><=>@;:6=///6676;396657.3.24:8975775
@ATNG8:02858:05599
GATGGTAGTAGTATACTAGTCATACCAGAAGATCAGGAACTCTAGAAGAATTCAGATTTTTAACACGAGAGTAAACGTTAAAAAGAAGGTTTTACAAGACTCACGTTAACTATATTGCAGCAGTACGCACACAATCGAAGCGCAGTAAGGATGGCTAGTGTAACTAGCAAGAATACCACGAAAGCAAGAAAAAAGAAGTACGCTATTAACTATTAACGTACCTGTCTCTTCCGAAACGAATGAGTACGTGTGACGTACGTGAGCTACCATCGTTCCTTCTGAGTCT
+
@ABC@CBDBBBBCCCCCDCCCDCBD7;:@:=9>C;;8:=CCC;;6D8=<6:.49944444$45:9;55433/00+///)/;;;*////8??A2>>@:>6:955555058=<@;:>499989ABBABB????AA<A???>BAA@?@CC?A=A994:BAAABDD?BAB>BC==>:>@>;?;999/78749:::::&:<:>:8;A<>>A:=:;AAA<A<=>BCC?@A@@@AB?B??@@<?CC?BAAABCBBBB??@BBBCCCBABBBB@A>AAAAA<@4939AABBBBB
@ATNG8:02861:05588
GATGTAGGCACTGCGCACACATCCCAGAAGATCAGGAACTCTAGAAGAATTCAGATTTTTAACACGAGAGTAAACGTAAAAGAAGGTTTTACAAGACTCACGTTAACAATATTGCAGCAGTACGCACACAATCGAAGCGCAGTAAGGATGGCTAGTGTAACTAGCAAGAATACCACGAAGCAAGAAAAAGAAGTACGCTATTAACTATTAACGTACCTGTCTCTTCCGAAACGAATGAGTACATAGATATACGTATAGCTACCATCGTTCCTTCTGAGTCT
+
;;=<;::8=555;<;;;>@@AB>?8=BB?AB;;;A=A?CD@@?@A<;:49?@@<==>>>+;7:<<<>@;ABCC8<?;;;;.4B;?.:;:*:AA>CCCBBB;:;9?;;;6;A@<BCCABBDCCBCCBAA;;5;?>?==<88<84434799:7;:><>>>=8::983718829A?8<<9933734;=?==+::7===:8222505;:::?6?052==;688////;6=9===5443-37333;:::=<B===A@>>A6625>9?;252;=284<7<:@?99::
@ATNG8:02862:05574
GATGGTAGCACGAGTCACTCATATCCAGAAGATCAGGAACTCTAGAAGAATTCAGATTTTTAACACGAGAGTAAACGTAAAAAGAAGGTTTTACAAGACTCACGTTAACAATATTGCAGCAGTACGCACACAATCGAAGCGCAGTAAGGATGGCTAGTGTAACTAGCAAGAATACCACGAAAGCAAGAAAAAGAAGTACGCTATTAACTATTAGCGTACCTGTCTCTTCCGAAACGAATGAGTACGAGAGTCAGAGCAGATCTACCATCGTTCCTTCTGAGTCT
+
AABB?BCCCC@@;EECCCCCBBCCD@CCB?CCCDBB?C?ABDDDCB?BD@C@CCCBBBBB2A?BBBBBBBBCBD>DCBAAAA2AA?C?CBB;CCFAF;=<CCCCB?B@CC@DBB?BBCCCBBDDEFCCCCBC@CCBB?BBBBEC@?<@AGCC?BBBBCAAC?AAAACC?CC@D??<?A@@@;@==9::999(9A=ABBBBDAAA:=:;;;=;??@@@@B<>>::;::1818=>5==@<;;;??BA???AAAA???@@@?>AAAAA;>>>>=<@<>;?@AA=>=@
@ATNG8:02873:05607
GATGGTAGTCTCAGATAGTCTATAGTACTCATTCGTTTCGGAAGAGACAGGTACGTTAATAGTTAATAGCGTACTTCTTTTTCTTGCTTTCGTGGTATTCTTGCTAGTTACACTAGCCATCCTTACTGCGCTTCGATTGTGTGCGTACTGCTGCAATATTGTTAACGTGAGTCTTGTAAAACCTTCTTTTTACGTTTACTCTCGTGTTAAAAATCTGAATTCTTCTAGAGTTCCTGATCTTCTGGAGATACACATGATACTCTACCATCGTTCCTTCTGAGTCT
+
?@BC@CBBACCCCBBCCCCCCCCBBBDCCCCC?BCCB=CC?B@BDCDCCC?CDDDDAB?BBCC?C@CCCCCDCCB?A@@@@2@BA@ABD?CDAA=AAA=AD:;;BBBC@DCCCCCCC@CFE?B@CCBBCBBC@D@@??CCCBBCDCDBBBBBCCC@CBB?BC>A?BCCDCCDBB?AABAB:B>C>;;;;;*;BBCC<;;DDDIJCBB5;;;;*;AABC?A?CCACLDEBBB@B@CCCCCB@CCD?BBCAAABBABCC@@@EDCCB=??AAA?A=A=AABAAABC
@ATNG8:02873:05614
GATGGTAGCGAGCGAGTGTGTATACCAGAAGATCAGGAACTCTAGAAGAATTCAGATTTTTAACACGAGAGTAAACGTAAAAAGAAGGTTTTACAAGACTCACGTTAACATTATTGCAGCAGTACGCACACAATCGAAGCGCAGTAAGGATGGCTAGTGTAACTAGCAAGAATACCACGAAAGCAAGAAAAAGAAGTACGCTATTAACTATTAACGTACCTGTCTCTTCCGAAACGAATGAGTACGATGAGAGAGCTCTCTCTACCATCGTTCCTTCTGAGTCT
+
@?@B>BBBBBCCBBCCCCBBBD@BB@DCC?CCCC??>A@CCCECCC@CC=A>@AC;;;;;.;?BCBBBGCCCCC>BB@@@@@0@B=B?BBB;BCDBCC@CBFC@??A?BBB@AA@CBAAABBCCCCCCCD@A?BCCF@BAACCCBC<A>@::8;CCCCDBB?CDDC??;?A<@AB>BBBA?9<89299999(9@;A?@?BAB??<?=AA@@>A>==C;;9;CBBCBB@C=;::0;BB@CCCBBCCCCCCBB@BBCBA@??>>==>;?@B<?:@4949@B@BBBB
@ATNG8:02880:05582
GATGGTAGTCTCAGATAGTCTATAGTACTCATTCGTTTCGGAAGAGACAGGTACGTTATAGTTAATAGCGTACTTCTTTTTCTTGCTTTCGTGGTATTCTTGCTAGTTACACTAGCCATCCTTACTGCGCTTCGATTGTGTGCGTACTGCTGCAGTATTGTTAACGTGAGTCTTGTAAATCCTTCTTTTACGTTTACTCTCGTGTTAAAATCTGAATTCTTCTAGAGTTCCTGATCTTCTGGACAGAGTGTGCAGATACTACCATCGTTCCTTCTGAGTCT
+
;:<B:A<CDDBBBDCABAAA;<BCCEC=;;;<7??A@<AA:D@=666<55./77//)//:::6><>>>@;?;;=8=<<<A1<C9C>?@9@@@=496>9BC;9:9996@@C>>999:4:AA=B?BCCC;99@?BA@A?BBBBBC;;9=>==95994::90//272////77<;<8;;9:5:;7<,//::&///59)65AA=99999.555&59959.5.5929>>>:;;8=:<<;;;>:?99495@@@99995=9955===?@8==;95.54;6;=@B>>BB
@ATNG8:02885:05588
GATGTAGGAGACTGTAGCGCACCAGAAGATCAGGAACTCTAGAAGAATTCAGATTTTTAACACGAGAGTAAACGTAAAAAGAAGGTTTTACAAGACTCACGTTAACAATATTGCAGCAGTACGCACACAATCGAAGCGCAGTAAGGATGGCTAGTGTAACTAGCAAGAATACCACGAAAGCAAGAAAAAGAAGTACGCTATTAACTATTAACGTACCTGTCTCTTCCGAAACGAATGAGTACAGAGAGTACGATATGTCTACCATCGTTCCTTCTGAGTCT
+
?AACCED@CBCBCCCCCCCCCC@BBB@BBAC?@=@@CDBABBB?AA=?=?CC@AAAA.@>BABBABB???A;@@?????1?B?C;???4>:<9>;8;?????<@;@A588@<;;;;;<B@AAA?@@@@@<@ADC9==888@@@9@=A>><????@@AA<AA?@BC?B@<;::29A;;<5::;:?@@@@/;;7;@@@ABA@@;@;@@>?;=<>@@@D:=8::>>>;@;@@>8>>>9>A><=>AAAA???AAAA???AAAAADC<A99;@;@6868>A>>>>>
@ATNG8:02886:05597
GATGGTAGAGTACAGTGTAGTAGACCAGAAGATCAGGAACTCTAGAAGAATTCAGATTTTTAACACGAGAGTAAACGTAAAAAGAAGGTTTTACAAGACTCACGTTAACAATATTGCAGCAGTACGCACACAATCGAAGCGCAGTAAGGATGGCTAGTGTAACTAGCAAGAATACCACGAAAGCAAGAAAAAAGAAGTACGCTATTAACTATTAACGTACCTGTCTCTTCCGAAACGAATGAGTACACACTCTCATATGACACTACCATCGTTCCTTCTGAGTCT
+
BCBC?CCCCCCCBBBCDDCCCCCCC@CCB@CBBBAB>B?BBDCBA@?CA?A?CCAAACCD3C@CCBAAACCAAA<@@ABBBB5BC@D@BBB;BCCBABADECBBB=@<@D>BBC@CCBBBDCCDCBBBBCCC@BABC@BCCCBBBB?C?B?@=@CBCCCCC?BBCBBB@A@;@AA:??@AA<?==<::9:99%9?;?97:C???A<?<?ABA=@=A>BBB?BABAAAA=A>ACC>CCC=??BBCCBBBCBBBBBBBBCCBBBCBBE?BAAAB@B@B@BBBBB99:
@ATNG8:02892:05604
GATGGTAGTCTCAGATAGTCTATAGTACTCATTCGTTTCGGAAGAGACAGGTACGTTAATAGTTAATAGCGTACTTCTTTTTCTTGCTTTCGTGGTATTCTTGCCTAGTTACACTAGCCATCCTTACTGCGCTTCGATTGTGTGCGTACTGCTGCAATATTGTTAACGTGAGTCTTGTAAAACCTTCTTTTTACGTTTACTCTCGTGTTAAAAATCTGAATTCTTCTAGAGTTCCTGATCTTCTGGACGACGCGCACTGACACTACCATCGTTCCTTCTGAGTCT
+
4449399555==999:5555999566>?===><<==>4<<.5.5555<=A4:/9//)/)//7;6<7?;>=::://+/;;;;+;;6::;:08855.56/)/;)//)//;A:A@>><<<?<>>>:>?@<?A;99@=AB@A=BBB@A990>>;=/0/876:997<:38.449;=<<:;.55555&549799999(99555)59995559::7<===(::555.5555.55:999<.4.555<=>8=<<6;9666>>>@?>CC999@@?@=@@@@@=?292999>=>>@
@ATNG8:02898:05607
GATGGTAGCTCGCTGATGATATCTCCAGAAGATCAGGAACTCTAGAAGAATTCAGATTTTTAACACGAGAGTAAACGTAAAAAGAAGGTTTTACAAGACTCACGTTAACAATATTGCAGCAGTACGCACACAATCGAAGCGCAGTAAGGATGGCTAGTGTAACTAGCAAGAATACCACGAAAGCAAGAAAAAGAAGTACGCTATTAACTATTAACGTACCTGTCTCTTCCGAAACGAATGAGTACATAGATATACGTATAGCTACCATCGTTCCTTCTGAGTCT
+
@>>B?BBCCECCCBBBBBBBCCCCD@CCC@B@AB:;7<?BCCCCCB?BD?CACC@@@CCD3C?BBBBCBBBAAA<ACCCCCC2CE@D=@@@9ACD@CCCCCCCCC@C@CB?BBC@CCCABBDDCCCCCAAAC?CDCC?BBBBAA@B?D?CAA>@CBBBDBB?ABBBCC@CC?BBA;??@@>8>:93:@@@B2AD@C???CCAAA<A<A>>>:>9=ACAA?BBBAA@@<?;@@@=ADC?ABBCCCBBBCCBBBCCCBB@@@AAA>>;::;@C?C?C@CCCBB?::
@ATNG8:02900:05581
GATGGTAGACATATCGTACTCTCTGTACTCATTCGTTTCGGAAGAGACAGGTACGTTAATAGTTAATAGCGTACTTCTTTTTCTTGCTTTCGTGGTATTCTTGCTAGTTACACTAGCCATCCTTACTGCGCTTTGATTGTGTGCGTACTGCTGCAATATTGTTAACGTGAGTCTTGTAAAACCTCCTTTTTACGTTTACTCTCGTGTTAAAAATCTGAATTCTTCTAGAGTTCCTGATCTTCTGGGTGCGCTACAGTCTCTCTACCATCGTTCCTTCTGAGTCT
+
@:;C<@CCCCBCCEBBBCDCCCBCCCCB@A;<4;@A@;<B;@<?ACBBBB?BDBBB@B?@BBB?B?BBBBBAA@A=@AAAA1???@@@@:@BAA>ACB@FD?A?BB>>8>>=<=>==:=@@;><>@@>=>;;;3;>><@@A>>>B>>>BCB:::>8<=<;??:=:>@AA>==@A=@@@@@5@<@@<@DDD/??@@@6>:;;?@B?=<8=>=>/????@=@=@B;??AA=>=<@;@AAA>=8>DDD9:;:==@?@@>=>?;;;?AE=B=>>A:=:>=@?A===66
@ATNG8:02900:05606
GATGGTAGCTCGCTGATGATATCTCCAGAAGATCAGGAACTCTAGAAGAATTCAGATTTTTAACACGAGAGTAAACGTAAAAAGAAGGTTTTACAAGACTCACGTTAACATTATTGCAGCAGTACGCACACAATCGAAGCGCAGTAAGGATGGCTAGTGTAACTAGCAAGAATACCACGAAAGCAAGAAAAAGAAGTACGCTATAACTATTAACGTACCTGTCTCTTCCGAAACGAATGAGTACACATCGTCGTGTCGTGCTACCATCGTTCCTTCTGAGTCT
+
?@@DADDABCECB@A@CDCCCECCCBCCC@BBBC@A?AACCDBBBB?BC?C?BCC?????1?=ACCABEBB???8>@????@,@B=A5;;;6;BCADCCCDDCBB=@=@CB?BF>@AA@DCCCFDDDCBBBB@BCCC@CBCBAAAA;@=@996;B;;;CCD@BBBBBC@CC?BBB?BBBBC=AA@=AABBB3AB?C??????888=>>>A<A=ABCCC@C@@@@AA6:8:BA=BAA=@ABCCCBBBCCCBBBCBBADBBAAABE?BBBAD?C?C@AABBBB?@
@ATNG8:02901:05612
GATGGTAGTGTCATATGAGAGTGTGTACTCATTCGTTTCGGAAGAGACAGGTACGTTAATAGTTAATAGCGTACTTCTTTTTCTTGCTTTCGTGGTATTCTTGCTAGTTACACTAGCCATCCTTACTGCGCTTCGATTGTGTGCGTACTGCTGCAATATTGTTAACGTGAGTCTTGTAAAACCTTCTTTTTACGTTTACTCTCGTGTTAAAAATCTGAATTTTCTAGAGTTCCTGATCTTCTGGGATGTGTGCGCAGTGCCTACCATCGTTCCTTCTGAGTCT
+
ABCE@BBBBBCCCCCCGBBBBBBCCCCCCC;;:;BBC>BD@C?CCCCCHC@BBCCE@C@CCBB@D@DDBCAABBA<@??@@0@B?BBBD=DCCC=BBC@CC?AAADDD@DCCDDCCC?DDD@D?BBBCAAAE?CCBC@BCCCCCCCCCCCDCCCC?BBA?CC?C?AAACDCCBB?BBBBB;A=?;:::::*:CAAB=@@CCDCCBAA4::::*:BBAA4;;:.;ACDDCC@D@FCCCBB?BCBE>D;;:CCCCCCCCCCCADCC@CCBBC@CAC@CCHBBBA@
@ATNG8:02862:05620
GATGGTAGCGCACACATAGATACAGTACTCATTCGTTTCGGAAGAGACAGGTACGTTAATAGTTAATAGCGTACTTCTTTTTCTTGCTTTCGTGGTATTCTTGCTAGTTACACTAGCCATCCTTACTGCGCTTCGATTGTGTGCGTACTGCTGCAATATTGTTAACGTGAGTCTTGTAAAACCTTCTTTTTACGTTTACTCTCGTGTTAAAAATCTGAATTCTTCTAGAGTTCCTGATCTTCTGGGATGTGTGCGCAGTGCCCACCATCGTTCCTTCTGAGTCT
+
@:9<8<666===CCCCCDCCIKBCBA@@?@AB?AABB=CB?B@BBBBICFABBBBB8;:;BBC@CABCBC@@@A?=;;;;;*;B@DCCC?;;;B?BAA=@B7<<;DCC@CDDGGCCC@CCC?C@CCCCCCCC@AABB@BDCCCCCBBCCBBBCCE@CBA=AA<@<@BBBBCDCCACCBCB:B@C@CBHII5BC@@@;BA@@BBBBBC@CBCB0BAAAB=C=BC?;;;CCCC?B@CCCIDC@CCDF=B;;;BBBBCAAACBBG>BBABBBCD@C@C?BBDDDCAA
@ATNG8:02863:05661
GATGGTAGCATCATGCATATCTCACCAGAAGATCAGGAACTCTAGAAGAATTCAGATTTTTAACACGAGAGTAAACGTAAAAAGAAGGTTTTCAAGACTCACGTTAACAATATTGCAGCAGTACGCACACAATCGAAGCGCAGTAAGGATGGCTAGTGTAACTAGCAAGAATACCACGAAAGCAGAAAAAGAAGTACGCTATTAACTATTAACGTACCTGTCTCTTCCGAAACGATGAGTACTGCGTCTCACTCTCGCCTACCATCGTTCCTTCTGAGTCT
+
;5@@::?@::@A@;66=@:::5554.4994:?@>>:.4.48<;AB=9BB6:6>>>??BBA2B?>?<?A@@:::=.3349999'9<.4.444&5;.45::::;;;9>96949@@9ABBBBB@@@BBAAA@;0+0@00+/00/<::9475;//,/;77;;5909BA@BA?BC@CBA=?:///)000/////$/95@B88=?A>92715822,245295:8==::84949:=>?;B888??==?@888?A@@AA?CBB?A@AD@@<@?:::;@<@?AA?????8
@ATNG8:02864:05667
GATGGTAGATATATGCACGCTCTACCAGAAGATCAGGAACTCTAGAAGAATTCAGATTTTTAACACGAGAGTAAACGTAAAAAGAAGGTTTTACAAGACTCACGTTAACAATATTGCAGCAGTACGCACACAATCGAAGCGCAGTAAGGATGGCTAGTGTAACTAGCAAGAATACCACGAAAGCAAGAAAAAGAAGTACGCTATTAACTATTAACGTACCTGTCTCTTCCGAAACGAATGAGTACTGTATCTATGTGTGCGCTACCATCGTTCCTTCTGAGTCT
+
CCCC?CCCCCCCCBBBCCCCCB=BC?CBB?CCCBBB?B@CECA@AB@BB>?=>BBBBBBB3B?BBCCCCBB<<<379:ABBD5BC?C>BBB;BDG@D@B@EDDCD?B?AB=@@@=BBBBCCCDCCCCCCCBB?CDCC?BBBBCCCC?B?BBB@BDBBBCCC@BBB?@??CD@A@@=AABBA=A>>9>ABBC3BC@B?>?DBBAA<A;@@??<>;>ACCC@BBCBABB?C?BBB>BBB@AAABCCCCAABCBBBB@BBBCCCCCCC???A?A>>59599=>@?>?
@ATNG8:02865:05654
GATGGTAGTGCGTGAGAGAGAGACCCAGAAGATCAGGAACTCTAGAAGAATTCAGATTTTTAACACGAGAGTAAACTGTTAAAAAAGATGGTTTTACAAGACTTCACGTTTAACAATATTCAGCAGTACGCACACAATCGAAGCGCAGTAAGGATGGCTAGTGTAACTAGCAAGAATACCACGAAAGCAAGAAAAAAGAAGTTACGCTATTAACTATTAACGTACCTGTCTCTTCCGAAACGAATGAGTACGAGAGAGCACACGTGTCTACCATCGTTCCTTCTGAGTCT
+
778A@ABBA@@@@;;;AAB@AA;;;)9<@8=;;9>:.449=>>AAA?BB@C@BB?88<=;+>888899@@783;/3333,37777$73336:=<.887,3333,333222'2.5625552866;<<:9;55596557@@BB<CCBBCBBC@I@BBB>BACACAA@@CCCCDB@CB?A@>:>;;77(33839:::::#33333,3388::A=?4=?65/5797A;>:@CC@@;B?C=BCB=BDD:;:?A@@?@?A@@>?@AA?????B?:::@BBBBB?C>A<>>AABBAA
@ATNG8:02868:05629
GATGGTAGCACACGAGATCTCATCGTACTCATTCGTTTCGGAAGAAGACAGGTACGTTAATAGTTAATAGCGTACTTACTTTTCTTAGCTTTTCGTGGTATTCTTGCTAGTTACACTAGCCATCCTTACTCGCGCTTCGATTGTGTGCGTACTGCTGCAATATTGTTAACGTGAGTCTTGTAAAACCTTCTTTTTACGGTTTAACTCTCGTGTTAAAATCTGAATTCTTACTAGAGTTCCTGATACTTCTGGTGTCTGATCTGTATCACTACCATCGTTCCTTCTGAGTAAT
+
558:1:0;444599555555;;5544559:994<9;9.5:7<.55.5;;>>5=?44438.448<38::;;88///9(//888&/33887777+7:9:6:;;7::;888;8<7<:::;A8?;897.3.38../6.222669:158AB@@;;;;??>>>><4::76::,/+.77675766-..8;;,3.2077999'6//(/3,305575.25555?AA2A;;:;6@;;;0228:::::6:;?A:9955056642-----477::=;:988><856///;5;6<06:;:9:6/6
@ATNG8:02877:05654
GATGGTAGCACACGAGATCTCATCGTACTCATTCGTTTCGGAAGATACAGGTACGTTAATAGTTAATAGCGTACTTCTTTTTCTTGCTTTCGTGGTATTCTTGCTAGTTACACTAGCCATCCTTACTGCGCTTCGATTGTGTGCGTACTGCTGCAATATTGTTAACGTGAGTCTTGTAAAACCTTCTTTTTACGTTTACTCTCGTGTTAAAAATCTGAATTCTTCTAGAGTTCCTGATCTTCTGGTGTCTGATCTGTATCACTACCATCGTTCCTTCTGAGTCT
+
B<DM@CBBCCCCAABCCDDCCCEECBBBCCCCACAAA:BC?B@BCCCCCB@CCBBA@C?CAAC@A?AA@ABBBCB?CCCCC3BB@AABB=BBBB?ABB?@@<=<>CAB?BCBBB@@@>A@>9><AA@?>?>>;??@>9>><<<<>=??@AAAA@@<???<@@<@<@AAAAAA@@;@@BDC;C=A:88777(8====1;;;888>=>>8===<.6<==@=C;>>;ABB@@>><>7;;>?>A<?>>;>C>>>A@@???@@@@>@@AA=@@@AA=?<>:>>A>@@@>
@ATNG8:02880:05633
GATGGTAGTATCTGCACACTCTGTCCAGAAGATCAGGAACTCTAGAAGAATTCAGATTTTTAACACGAGAGTAAACGTAAAAAGAAGGTTTTACAAGACTCACGTTAACAATATTGCAGCAGTACGCACACTATCGAAGCGCAGTAAGGATGGCTAGTGTAACTAGCAAGAATACCACGAAAGCAAGAAAAAGAAGTACGCTATTAACTATTAACGTACCTGTCTCTTCCGAAACGAATGAGTACACATCGTCGTGTCGTGCTACCATCGTTCCTTCTGAGTCT
+
;;???BBBBCBBCCCBAABDBBBBCGBCB@CC@@AC@B?CBBCEBB?BB=A=BAABBBBB+:6@8==BCBABBB;>>;;;;;);>992555&5<<;=AAA@>A@B5;5;>8===5455:<>>>9:;CBBBB;;9999255;@?<@B<A:=00*/0//68-/)/:9689433-377188::=3933,37777)8?=B=@BCCB>><>=??CB7;7;=ACC@;<<@@CD@D????9>??9?@@ABBAAAABABBBBC=B==<<<<;B><777?:@<@?ABBBBBB@
@ATNG8:02880:05656
GATGGTAGACATATCGTACTCTCTGTACTCATTCGTTTCGGAAGAGACAGGTACGTTAATAGTTAATAGCGTACTTCTTTTTCTTGCTTTCGTGGTATTCTTGCTAGTTACACTAGCCATCCTTACTGCGCTTCGATTGTGTGCGTACTGCTGCAATATTGTTAACGTGAGTCTTGTAAAACCTTCTTTTTACGTTTACTCTCGTGTTAAAAATCTGAATTCTTCTAGAGTTCCTGATCTTCTGGGTGCGCTACAGTCTCTCTACCATCGTTCCTTCTGAGTCT
+
@ABB?CCBCCDCCCCCBCCCCCCCBBBBCCCC?AAAC>CC=A=AAAAAAB?B@@AB?B?BAA?>A?CAAABBC><9===9>+@A>A97739>>??BBB?BB?999CB@<@@@@AAAA;=AA;A:@>>==;;;:>A==:=ADA@@@??@@AB>>>A<>>><@@<@;@AAA@@@@@;>>@BB5A:>:=@AAA.==@BC:A>>===A<<<8<<<=.=@@@A<B<@?;@AAD>>><@<???A>>;>>AC9;<;<<AAA@@@AAA@@===78///=696:7==@AAD@@
@ATNG8:02882:05657
GATGGTAGTATCTGTCTACGAGAGCCAGAAGATCAGGAACTCTAGACGAATTCAGATTTTTAACACGAGAGTAAACGTAAAAAGAAGGTTTTACAAGACTCACGTTAACAATATTGCAGCAGTACGCACACAATCGAAGCGCAGTAAGGATGGCTAGTGTAACTAGCAAGAATACCATGAAAGCAAGAAAAAAGAAGTACGCTATTAACTATTAACGTACCTGTCTCTTCCGAAACGAATGAGTACTGTATCTTTGTGTGCGCTACCATCGTTCCTTCTGAGTCT
+
:5;?7;;BCCCCCABBCCDDDBABA@CFDADB;;;@9?9;<;384<<=B>B=?????@@@/@=@BBAAAAA::929@@AABC2AC?B;@@@8@DHACCBCCDIBB>B@BB?BBB@CCCCBCCDDCBBBCGCC@BBBC@CCCBCBBC?C@C::;;DCEDDCC@CCCAA@?CC?AAC?BBBBB=@@@;999988%9?<<87:CCCDD<?>>BAB9?<?@CCD@CECCCBB@B?BBC>CCC@BBBCABBBGCAA999+9=>?BBDCCCC@AAAAB>A>B?BCCCC@@@
@ATNG8:02883:05633
GATGGTAGCTCACGTACGTCACACGTACTCATTCGTTTCGGAAGAGACAGGTACGTTAATAGTTAATAGCGTACTTCTTTTTCTTGCTTTCGTGGTATTCTTGCTAGTTACACTAGCCATCCTTACTGCGCTTCGATTGTGTGCGTACTGCTGCAATATTGTTAACGTGAGTCTTGTAAAACCTTCTTTTTACGTTTACTCTCGTGTTAAAATCTGAATTCTTCTAGAGTTCCTGATCTTCTGGTCTACTACACTGTACTCTACCATCGTTCCTTCTGAGTCT
+
@::B@CCBBBBCDDCCBCBCBCCBCCCCCCCC@CCCC=CC@D?CCCCDBB=ACCCD?A>ABCC?B?BCCBCCBCD=BBCCC2CC?BBBB>BBBC?AAB@CC699@CCC?AAACAAAA>B@@7=9=AA@@><>;D>?=9>>>>88;AAA@@D@@@@<;;;<@@<@;@@@E?????;?AAAA5A<A<A=@@@,==799+--3---999;/766'288896=3550599<9==9>7;>@@AA588B<BBBA>>>?@@AA===??@;<7<///:6:6:9::>AAAA@
@ATNG8:02887:05667
GATGGTAGCGCACACATAGATACAGTACTCATTCGTTTCGGAAGAGACAGGCACGTTAATAGTTAATAGCGTACTTCTTTTTCTTGCTTTCGTGGTATTCTTGCTAGTTACACTAGCCATCCTTACTGCGCTTCGATTGTGTGCGTACTGCTGCTATATTGTTAACGTGAGTCTTGTAAAACCTTCTTTTTACGTTTACTCTCGTGTTAAAAATCTGAATTCTTCTAGAGTTCCTGATCTTCTGGATAGCGACGCGATATACTACCATCGTTCCTTCTGAGTCT
+
<<AB?BBB@@@BCBCCEEDCCCBBBBCCCC@@=@BAA=BC?C@CCEEFAB?ADCCC<=:BBCCAC@CDDCECCCD?@AAAA2AC?CCDC>BBCC?BBB=AA=@@ACCC@CCDCCCCC?CCD?C>BCCCCBBC?BBDDACBBBCCCCCCCCCCCCCCCBB?::7:@CBCCCCCCB?A::::.;5;>;;;;;*;BBBE>BACDCCC@@@5;;;;*;A?>@<@?BB@BBBDCCC@C@CCCCCC?BBC?BBBBBCBBBBBCCCCCCCCC@BBBDC@D@C>ABCBCC@@
@ATNG8:02888:05621
GATGGTAGGACGAGCGTCTGAGAGGTACTCATTCGTTTCGGAAGAGACAGGTACGTTAATAGTTAATAGCGTACTTCTTTTTCTTGCTTTCGTGGTATTCTTGCTAGTTACACTAGCCATCCTTACTGCGCTTCGATTGTGTGCGTACTGCTGCAATATTGTTAACGTGAGTCTTGTAAAACCTTCTTTTTACGTTTACTCTCGTGTTAAAAATCTGAATTCTTCTAGAGTTCCTGATCTTCTGGGTGCGCTACAGTCTCTCTACCATCGTTCCTTCTGAGTCT
+
?;?D?CBB@B;;99;5AABABBBC@CCCBBBB?B@AB;@@@GABBBCCCC@DCBBB@C@CCCD@C@CCCCCCBBD@CBCCC3FEAC@AA=@BCC@EJIBIC?BBBCBC@CBCCAAAD@BCE@C?CHCC:;;C<@@AB?BBCCC;;;MCBBCDCCC@BBB@CC?C?AABBBECCCAC;;;;.;@B>;<<;;*;BBBC<;;LLCCCCBB5;;;;*;AACC@CACEABBCCDGE@C@BCBBAC=A:;;0;AAAAACCCICCDDBBBCC@BBBBBACAGACCCCDCA@
@ATNG8:02898:05633
GATGGTAGCACGAGTCACTCATATCAGAAGATCAGGAACTCTAGAAGAATTCAGATTTTTAACACGAGAGTAAACGTAAAAAGAAGGTTTTACAAGACTCACGTTATCAATATTGCAGCAGTACGCACACAATCGAAGCGCAGTAAGGATGGCTAGTGTAACTAGCAAGAATACCACGAAAGCAAGAAAAAGAAGTACGCTATTAACTATTAACGTACCTGTCTCTTCCGAAACGAATGAGTACTGCGTCTCACTCTCGCCTACCATCGTTCCTTCTGAGTCT
+
<<:A>B=BBB;96>?AB=@@CDD?@AAB:@@BA::19:>>CD?>B:B?;>9@=?99999$36:=<<<<@>888-7;;;999$9939.555&5996;C>BCA@@A@AABC999B=A@BBCCBCBCGDBBBBA>B@@AACCCCCCAB<@<@?@<@BBAC>>A:>>>>>=;@@8=>>8=<999,9:929ABBB3BC?BBB@A:98<5>:?7878=8<=BBB?@??AA@<9B>@@C>B??=@AACCE?@?BBB<<;A@B>>>@@7?<>;>>@@B>A?B>AADBA?@?
@ATNG8:02856:05671
GATGGTAGCTCACGTACGTCACACGTACTCATTCGTTTCGGAAGAGACAGGTACGTTAATTTAATAGCGTACTTCTTTTTCTTGCTTTCGTGGTATTCTTGCTAGTTACACTAGCCATCCTTACTGCGCTTCGATTGTGTGCGTACTGCTGCAATATTGTTAACGTGAGTCTTGTAAAACCTCCTTTTTACGTTTACTCTCGTGTTAAAAAATTGTAATTCTTCTAGAGTTCCTGATCTTCTGGGATGTGTGCGCAGTGCCTACCATCGTTCCTTCTGAGTCT
+
<@DD@DEBBB666<=>AAACBCDDDDBBBCAA=BBBB;BA=@5;;9@A@B?BBBBB@D@FD=@>@AA@C:::B?CDDCD3BB?BB@@;@883.339333,377>@=8?BC878BB>ABB?A>A@@AAAAA@BB@A<===;:8>>@@DA@>>>?6:6:7<>+/)/<6568:@?;>;;::*7.95+2222$25;=A9>87656///8(55552#23655/5055.2227<::4949577A>0/0::/8----552355555717<9/575875:6969>@>>>@@
@ATNG8:02856:05691
GATGGTAGGTGCACATGAGTGTATCCAGAAGATCAGGAACTCTAGAAGAATTCAGATTTTTAACACGAGAGTAAACGTAAAAAGAAGGTTTTACAAGACTCACGTTAACAATATTGCAGCAGTACGCACACAATCGAAGCGCAGTAAGGATGGCTAGTGTAACTAGCAAGAATACCACGAAAGCAAGAAAAAAGAAGTTACGCTATTAACTATTAACGATACCTGTCTCTTCCGAAAACGATGAGTACGAGAGTCAGAGCAGAGCTACCATCGTTCCTTGAGTCT
+
A;>@=;>B:BBCBCCCCCFBCCCCD@BBB?BBAA@>2;6:?@@?::49?9=9995<<BBB1C?9:9AAABDCCC>BBBCEDD5DD@B:BBB;BDC@BBBBAAA;:6:<?=;@@?9=?=>@AAB@ABBCBBCCACCDD@BBCCCCBB@C@DAA?@DCCCBCB=@@@ABB?CB@BCC<??99929AA?>>>>>>&==:00*0=@>@A>:>;>@@@=@7:;=:88.2227553494....&..333555555555555:666555577799277988(/*/(/;/55;
@ATNG8:02856:05707
GATGGTAGCACGAGTCACTCATATCCAGAAGATCAGGAACTCTAGAAGAATTCAGATTTTTAACACGAGAGTAAACGTAAAAAGAAGGTTTTACAAGACTCACGTTAACAATATTGCAGCAGTACGCACACAATCGAAGCGCAGTAAGGATGGCTAGTGTAACTAGCAAGAATACCACGAAAGCAAGAAAAAGAAGTACGCTATTAACTATTAACGTACCTGTCTCTTCCGAAACGAATGAGACAGAGATTACGATATGTCTACCATCGTTCCTTCTGAGTCT
+
@@@C@CEBBBBC>CCDBCCCCCCCC@CBC?CCCDAA?BACCCBCCC@CC?B@BBCBCBBB3B@CBAABBGBBBC9>>:;;;;*;A=?5:::4:CD@CCCCCCCB@;?<??=?BB>@ABBCCCBBCCBBBCBD?CCBB?BABACCBB>C@BBC?BBBCA@@D@BB@@@A?DD?BAB@BBAAA:?>=9::999(9?=A999CA@@@<@<@???7;7;BCBB@BBAAABB>A>ABE>EAA>ABBBCCCAAAAA>AAACAAACBBBBB>B@@@@<@;?7:9@C:;:=
@ATNG8:02863:05698
GATGGTAGCAGACGTGACAGAGCGCCAGAAGATCAGGAACTCTAGAAGAATTCAGATTTTTAACACGAGAGTAAACGTAAAAAGAAGGTTTTACAAGACTCACGTTAACAATATTGCAGCAGTACGCACACAATCGAAGCGCAGTAAGGATGGCTAGTGTAACTAGCAAGAATACCACGAAAGCAAGAAAAAGAAGTACGCTATTAACTATTAACGTACCTGTCTCTTCCGAAACGAATGAGTACAGAGAGTACGATATGTCTACCATCGTTCCTTCTGAGTCT
+
CFCC?CBB@CBBBBBBBBBDCCCCD@CCC?DCCC??>@?AACAABA?CC?C?AAAAAACA2A=BBCCCCCD>>>:>A@@BCB5AD>B5;;;*:CD@CCCCCBCCC?B?BC?BBB@DBAABBBBCFCCCBCCC?BBBC>??BBBCBB?C@CAA>ABDCBBAC?CCBBBB@BC>>>><>>BBB=BA@<@AABB3BC@BA@ACAAA?8<:>BCB;?=?AB@@=@B@@@BB@D?CBC@BBB>AABBBBBCCCBABCCBBBBBBBBBB;;7;>@@A=A=A6<>AA@677
@ATNG8:02868:05708
GATGGTAGATATATGCACGCTCTACCAGAAGATCAGGAACTCTAGATGAATTCAGATTTTTAACGAGAGTAAACGTAAAAGAAGGTTTTACAAGACTCACGTTAACAATATTGCAGCAGTACGCACACAATCGAAGCGCAGTAAGGATGGCTAGAGTAACTAGCAAGAATACCAGAAAGCAAGAAAAAGAAGTACGCTATTAACTATTAACGTACCTGTCTCTTCCGAAACGAATGAGTACTATAGACTATCTGAGACTACCCATCGTTCCTTCTGAGTCT
+
55--(-9:7>666;;<<A@@@@@?D@CBF@BCABBC?@;:5533489998A7@@993333$34;888@:@BA788>>::1:DAE<@@@3@@@=B????@?;;07025/7=>5;:>><6/./85552222+.557)....3367)/(/66/598/..33.335588355+2253878=0222599;;;*224:66/./:560:37<=><>=BBB;;7;<>><==<@;???9?BB=>>>>::////9667><<@A??><965660///9<7<7@<:6696-,,
@ATNG8:02879:05702
GATGTAGGAGACACGTCGCACACGTACTCATTCGTTTCGGAAGAGACAGGTACGTTAATAGTTAATAGCGTACTTCTTTTTCTTGCTTTCGTGGTATTCTTGCTAGTTACACTAGCCATCCTTACTGCGCTTCGATTGTGTGCGTACTGCTGCAATATTGTTAACGTGAGTCTTGTAAAACCTTCTTTTTACGTTTACTCTCGTGTTAAAATCTGAATTCTTCTAGAGTTCCTGATCTTCTGGGCTGCCGCTGATATGCGCTACCATCGTCCTTCTGAGTCTT
+
<::::;;:<<<<A<<A@<<<<<;;;<<<<>>:==@@6==2626@@BEA@?ABBBB>A?A????C?BAAA@@@9:277737$7;89?=<29:9849884=A<>?>?9:39?AABBAA<?@@<@<@@A;;;;;6;>CA188;;;>777<<;:53..(/.30..(2,229662222+22277+85:5::::>.=<<=A6<=@=?89///(///'..22838422-25;:8..+.)./89==1//66.6---*-99999<@A==889>4755---05---9<<933-
@ATNG8:02881:05682
GATGGTAGTGATACAGATCAGACACCAGAAGATCAGGAACTCTAGAAGAATTCAGATTTTTAACACGAGAGTAAACGTAAAAAGAAGGTTTTACAAGACTCACGTTAACAATATTGCAGCAGTACGCACACAATCGAAGCGCAGTAAGGATGGCTAGTGTAACTAGCAAGAATACCACGAAAGCAAGAAAAAGAAGTACGCTATTAACTATTAACGTACCTGTCTCTTCCGAAACAAATGAGTACCTCTCAGACGCTCGTCCATCGTTCCTTCTGAGTCT
+
B<<A@CCB@@@BA@ACIHCBBBBFG@BBB@DEJBBB?B@CEDBA?=9::09?BABBDCCC2A>BBBBBBBBA@A<ABBCBBB5@@=@>BBB:BCC@DDCCCCDDC@C@CC@CCC?BBB@@ABBBCBBCCCCD@BBBC@CBBCCCCC@CAC;;:;AABBCBB?CCCCBB@BC?BAC?BBBAA;A??>?BBBB3BC?BBBBBBB;:7:<???E<@;?CBBB@DDBBBEF?A?BCC=AAA<ABCCBCC?AAAACBBBAA???A?;?@@AA:>:==AAA???@@
@ATNG8:02885:05681
GATGGTAGTGTCATATGAGAGTGTGTACTCATTCGTTTCGGAAGAGACAGGTACGTTAATAGTTAATAGCGTACTTCTTTTTTCTTGCTTTCGTGGTATTCTTGCTAGTTACACTAGCCATCCTTACTGCGCTTCGATTGTGTGCGTACTGCTGCAATATTGTTAACGTGAGTCTTGTAAAACCTTCTTTTTACGTTTACTCTCGTGTTAAAAAATCTGAATTCTTCTAGAGTTCCTGATCTTCTGGACAGAGTGTGCAGATACTACCATCGTTCCTTCTGAGTCT
+
:5>>;ADBBCCCAAABCCCCCDCCCCCDDDCB@BGDC>BB@E@DBBBCCCICGCCC@C@CCCB?C@CCDD@@@CC=?@@@@A(A?=@:;;6;BAA8;;B?BD@BAACCC@CCCCCCCC@CCCAC@DBCCBBBB?BCCC@CCDCCCCCCBBBCDBB@?CCC@CC@C@BCBCCCBBB@CCCCC;B>A=;;;;;*;B;;;0;ADCBCCBBB5;;;;;%;AABDADACC@CCCCDDD?C@CBBBCM@AA@@BDCCBBBCCCBBADDDCCCC@CBBBC@DBC?CCCCCB::
@ATNG8:02894:05682
GATGGTAGCTCACGTACGTCACACGTACTCATTCGTTTCGGAAGAGACAGGTACGTTAATAGTTAATAGCGTACTTCTTTTTCTTGCTTTCGTGGTATTCTTGCTAGTTACACTAGCCATCCTTACTGCGCTTCGATTGTGTGCGTACTGCTGCAATATTGTTAACGTGAGTCTTGTAAAACCTTCTTTTTACGTTTACTCTCGTGTTAAAAATCTGAATTCTTCTAGAGTTCCTGATCTTCTGGAGATACACATGATACTCTACCATCGTTCCTTCTGAGTCT
+
@::B?BBBBCBBBCCC;<;CBCCDCCCCCCBB=BDDD=BB=B@CDCCBAB?CCBBB@B@???C@D@BBBCBBBCC?BBDDD3CA<??AA;A?AA?ABB>AB587:AAA?BBBDCAA@>CAD:?:?AAAA9::=BA;;8;?@A@@@???AAA???@<>>=<AA<A<AAAAAAAAD;?????5?=C=;7777+7<333)------96597=???*999882858808==A>=>=B<;;;<==///=9====@@@>>>>@ADCA??AA=>==:94:8=8>;;;@@AA
@ATNG8:02898:05716
GATGGTAGCGCACACATAGATACAGTACTCATTCGTTTCGGAAGAGACAGGTACGTTAATAGTTAATAGCGTACTTCTTTTCTTGCTTCTGTGGTATTCTTGCTAGTTACACTAGCCATCCTTACTGCGCTTCGATTGTGTGCGTACTGCTGCAATATTGTTAACGTGAGTCTTGTAAACCTTCTTTTTACGTTTACTCTCGTGTTAAAATCTGAATTCTTCTAGAGTTCCTGATCTTCTGGTATGACTAGTGTACTACTACCATCGTTCCTTCTGAGTCT
+
A;>@34444445<A<ACBBBBAB@A===<@AA@BCCD>CD?B==<<5559499;;;7;;?>>>:=:=;;;><;;>95444&4838//)///00)--:3//)/8667:4:///9<<:,66=8=:=ABCBBCCAFC@?;>>>@:9595555=<<<<8;;9799.405;<<;<<<?249==59.924999=$4445=6=CF@CC?90/)///&/////)/)/A4;;<<;;;:?<===>5505::5:;;?>?;@665::<566;>=9<<;55.5.5.5==;;;>@
@ATNG8:02900:05688
GATGGTAGATATATGCACGCTCTACCAGAAGATCAGGAACTCTAGAAGAATTCAGATTTTTAACACGAGAGTAAACGTAAAAAGAAGGTTTTACAAGACTCACATTAACAATATTGCAGCAGTACGCACACAATCGAAGCGCAGTAAGGATGGCTAGTGTAACTAGCAAGAATACCACGAAAGCAAGAAAAAGAAGTACGCTATTAACTATTAACGTACCTGTCTCTTCCGAAACGAATGAGTACACATCGTCGTGTCGTGCTACCATCGTTCCTTCTGAGTCT
+
BBBBACCBBBCCCCCCBCCDCCBBB@B@@=ACBA;;:;@CCCAABFABB?B?CBBCCBBB3B?CCBCCCBBBBB>BBBBBBB5BA?A>BAA9BCCACDDFDCCCC@C@@@>@CC?CCCCBBCBBBCCCCCBB@BCBB>@?BBBBBD@FAC:;:;BBDCCCD?CAAABD?BB?AAA?BBEEG>???<?CBBB3??;????DFBBA=B?@@AA<@<==A@@<@ABBBCDAF@BBB<???9?????BDDCCBBABCCBB@>>>885=C?C===B<>;??CCEAAABB
@ATNG8:02902:05689
GATGGTAGATACTCGCTGATACACCCAGAAGATCAGGAACTCTAGAAGAATTCAGATTTTTAACACGAGAGTAAACGTAAAAAGAAGGTTTTACAAGACTCACGTTAACAATATTGCAGCAGTACGCACACAATCGAAGCGCAGTAAGGATGGCTAGTGTAACTAGCAAGAATACCACGAAAGCAAGAAAAAAGAAGTACGCTATTAACTATTAACGTACCTGTCTCTTCCGAAACGAATGAGTACTATAGACTATCTGAGACTACCATCGTTCCTTCTGAGTCT
+
@@AE@DCCCCCDAAABCCECBBBCC=CCD?CCCD@@>@?CBBCCDD?BB?B?BBBBBBBB3B@CCCCBBBC>>>7<=9;;;;*;A@BACDD;CCCABBBBCCCDC@C@CC@BBB?CCBCCDCCDEEECCCCC?CCCD=A@AABCBC>C@C@?>?CBBBCCB?ABCDCC?BB@989<@@999+9=<9::::9:%0>;>0/0??D@@<><<<>B:?<?@CBB?BB@@@AA=@?AAB=BBF@CAAABBBCBBBBCBBBBBBBBBBBBBB?B899C@C@C?BBBBB??@
@ATNG8:02903:05673
GATGGTAGATACTCGCTGATACACCCAGAAGATCAGGAACTCTAGAAGAATTCAGATTTTTAACACGAGAGTAAACGTAAAAAGAATTGTTTTACAAGACTCACGTTTAACAATATTGCAGCAGTACGCACACAATCGAAGCGCAGTAAGGATGGCTAGTGTAACTAGCAAGAATACCACGAAAGCAAGAAAATAGTAAGTACGCTATTAACTATTAAACGTACCTGTCTCTTCCGAAACGAATGAGTACTATAGACTATCTGAGACTACCATCGTTCCTTCTGAGTCT
+
BBCF@CCABBA;5;@ACCAA;;;B@;@BB>B@@@><6<9..----63;;6;68888;AAA.?9?@?887?;777)7=;9:99'9<.406C?C2BBBAC>@CA@<595)5<@C:@<<>;AA?@@@B;;;;9@@>@<@ACB=@ACDGCCD@C>B;;7;CBDBBBD?AAAABA?BC?BBB<?????8>@A=AECC5??999?@AAB66773.36:::=.33/3999;43338558383555-57:5::755588;;;955558A@AA@A?>>927=>>B?B<?<?::9:///
@ATNG8:02903:05686
GATGGTAGCTCGCTGATGATATCTCCAGAAGATCAGGAACTCTAGAAGAATTCAGATTTTTAACACGAGAGTAAACGTAAAAAGAAGGTTTTACAAGACTCACGTTAACAATATTGCAGCAGTACGCACACAATCGAAGCGCAGTAAGGATGGCTAGTGTAACTAGCAAGAATACCACGAAAGCAAGAAAAAGAAGTACGCTATTAACTATTAACGTACCTGTCTCTTCCGAAACGAATGAGTACGTGTGACGTACGTGAGCTACCATCGTTCCTTCTGAGTCT
+
AABB?@<@CC>DCDCCBBBCDCCCC?BCD@FCCCBB@B@BBBBBCC?CD>?=?CDDCAAA/A<AAAACBBB>>=7<<>@AA@0AC@B?CCC;CCC@CCCAA@BAA=A>AA@BBB?BCBCCCDDDCCCCBBBA=A@AB?BACCCCBB?C@CCC?BCCCCABA?BBBBBB?BD?AAD>BABAA8?==9::9:9.:A?B???BB@@A=C;@??@<B<AADBB?BA@@@@@;?<?DD>BCC?BCCCCCCCBBBBAAABBBCCCBBAAAB?CBBBB?B?B?CBBBCB=>
@ATNG8:02856:05732
GATGGTAGTATAGAGCTCTACATAGTACTCATTCGTTTCGGAAGAGACAGGTACGTTAATAGTTAATAGCGTACTTCTTTTTCTTGCTTTCGTGGTATTTTTGCTAGTTACACTAGCCATCCTTACTGCGCTTCGATTGTGTGCGTACTGCTGCAATATTGTTAACGTGAGTCTTGTAAAACCTTCTTTTTACGTTTACTCTCGTGTTAAAAATCTGAATTCTTCTAGAGTTCCTGATCTTCTGGATATGAGTGACTCGTGCATCGTTCCTTCTGAGTCT
+
945B:CHCCCBCBCGDDCCCCCCCCDBB@C99:;BCC>BB?B@@@@CBBB@CB?@?@G@999A=A=ACCCDFB994:BACB1<>9A976)2AAB?ACA@A@0/0;>00,/889;ABB=8;:<@565@>>5521777:8>988A>==?B@@@@@@@;>>=;A@5;5;==<>??==6:8877&62;399;=;+9:262)26669552AA;AAAA*?@@==:A?@@<@@BAAAC=B=>988@@188:379==A@??@@;;;AAA@@99996=5:6::885555
@ATNG8:02866:05750
GATGGTAGCGAGCGAGTGTGTATACCAGAAGATCAGGAACTCTAGAAGAATTCAGATTTTTAACACGAGAGTAAAGTAAAAAGAAGGTTTTACAAGACTCACGTTAACAATATTGCAGCAGTACGCACACAATCGAAGCGCAGTAAGGATGGCTAGTGTAACTAGCAAGAATACCACGAAAGCAGGAAAAAGAAGTACGCTATTAACTATTAACGTACCTGTCTCTTCCGAAACGAATGAGTACGTGTGCTACGTGTCTCCTACCATCGTTCCTTCTGAGTCT
+
>CBB?==CBBBCCCCCBBCDCCBAB?DBB=@BC;:::>5::??AAB?BB=?=?8::4444$549;;=><B><<@8:5599;*;9;:5944&4993799///9<=:?9?=9=@A>BCBBCCCGCCDCDDB@@=@@@@>ABBBBBCC>A=A;;59995<???8===<5717A?>>>=A>777)778819999'9>8?885==:850537///(/(.6>99+55::99=8;8;BB>BBB?>>?BBCDBBBBBCBBBAA=<=88165597756:-3-4047?>>>>:
@ATNG8:02868:05756
GATGGTAGGCGACATACATACGCGCCAGAAGATCAGGAACTCTAGAAGAATTCAGATTTTTAACACGAGAGTAAACGTAAAAAGAAGGTTTTACAAGACTCACGTTAACAATATTGCAGCAGTACGCACACAATCGAAGCGCAGTAAGGATGGCTAGTGTAACTAGCAAGAATACCACGAAAGCAAGAAAAAGAAGTACGCTATTAACTATTAACGTACCTGTCTCTTCCGAAACGAATGAGTACGAGAGTCAGAGCTGAGCTACCATCGTTCCTTCTGAGTCT
+
5:;>:CCC?CA@@BCCBCICCDCCB?AACACBBBAA?B@CCDBBBC@CC@C@A@A;;;;;*;<@ABBCBAA@BA8@@;;;;;';:254555&5;:5<A=ABBEEE@D>@@=@CC@CCBBCCCBCBE@@@ADDBCCCC@BBBCCCAA?B@CCC@CCDBC@@A@CCCCDC?BB@:99?BBABB>>>?>?????.=A>B::9@AA@B?B?ABB>=A=@ADBB@BB@@@BB?B?BBB<B@A>AAAAABCBCBBABBDCCCBCBBBBBBB?BBBBB?B=@;?>?@@=<@
@ATNG8:02872:05731
GATGGTAGCTCACGTACGTCACACGTACTCATTCGTTTCGGAAGAGACAGGTACGTTAATAGTTAATAGCGTACTTCTTTTTCTTGCTTTCGTGGTATTCTTGCTAGTTACACTAGCCATCCTTACTGCGCTTCGATTGTGTGCGTACTGCTGCAATATTGTTAACGTGAGTCTTGTAAAACCTTCTTTTTACGTTTACTCTCGTGTTAAAAATCTGAATTCTTCTAGAGTTCCTGATCTTCTGGAGATACACATGATACTCTACCATCGTTCCTTCTGAGTCT
+
BBCC?CBBBCCCCCCFAAACBCCBBBCFCCCC?CDEE=@@@C?CCCCCCC@CBBA@>A@CCBA?A@CCCAAACAB?BCCCC2BB?BBAA=BAAC=AAC?CC=>>?CBB@ACBCBBAA>>?>:@:AAAA@?==<@@CA<A@@?>>>?@?@AAAAAA<?@?=AA=C=A???C@@@A=A@@@@5A=A<>:999,9=333(------9<<?<@A@>.9>>?A;A<;;7;==A>>><A:==@AAB7;;A=>?=BABA=>=AAAAAA???A<A>??A9@<@9>@@@@>A@
@ATNG8:02880:05755
GATGGTAGCACGAGTCACTCATATCCAGAAGATCAGGAACTCTAGAAGAATTCAGATTTTTAACACGAGAGTAAACGTAAAAAGAAGGTTTTACAAGACTCACGTTAACAATATTGCAGCAGTACGCACACAATCGAAGCGCAGTAAGGATGGCTAGTGTAACTAGCAAGAATACCACGAAAGCAAGAAAAAAGAAGTACGCTATTAACTATTAACGTACCTGTCTCTTCCGAAACGAATGAGTACGATGAGATCTCGTGTGCTACCATCGTTCCTTCTGAGTCT
+
?:<<8<=BBCB==<<<>>@@C966?8<?A<@BBBBB@C@DCCCBBDAEE@B?BA@?>>>=0?9=>:B>>??999.97;5>>>+>@8<8<<<+;::9=99:=;<9996;CB:C@@<@AAABCCCCCCBBBCBC@BDBC<<;CCEDBB?C@CBC@CA@@C@A@ACCCDDC@CC@:9:@BBBCC=@>?:999999%0>;;0/0?9AAA=A;<<@@:@=ABEBC?BCBAAAC?B@CCD>CAA>ABCCCCCCBBBBBBBBA@@==>>=@@@<AA>>>;?;>5;:>==888
@ATNG8:02882:05726
GATGGTAGCGAGCGAGTGTGTATACCAGAAGATCAGGAACTCTAGAAGAATTCAGATTTTTAACACGAGAGTAAACGTAAAAAGAAGGTTTTACAAGACTCACGTTAACAATATTGCAGCAGTACGCACACAATCGAAGCGCAGTAAGGATGGCTAGTGTAACTAGCAAGAATACCACGAAAGCAAGAAAAAGAAGTACGCTATTAACTATTAACGTACCTGTCTCTTCCGAAACGAATGAGTACGATGAGAGAGCTCTCTCTACCATCGTTCCTTCTGAGTCT
+
9:<C:CCCCEC@?@BCCCDCCBBCC@DCC@CCBB??>@@BBDCCBB?BB?B?BBDCCCCC3C?CBBCBBBCDDD>CC?>>>>0@A=A:@@@9ACE@CCCCCGFCC>A?AC@BBC@CCCBCCCBACCCCCCBA>BCED@B@BBGDAA>A?B@C@CCDDDCCC@CBCCCC?BA?AAB>BBBBB<?>><@@@@A2AB@C>>>BBCBA?A?AACC?C?BACCC@CCAAABB?C@BDD>BBC?CBBBBBBBBBAAAABCBBBB@@===?@>BBBBB?B?B?BBBAAABB
@ATNG8:02884:05727
GATGGTAGAGTACAGTGTAGTAGACCAGAAGATCAGGAACTCTAGAAGAATTCAGATTTTTAACACGAGAGTAAACGTAAAAAGAAGGTTTTACAAGACTCACGTTAACAATATTGCAGCAGTACGCACACAATCGAAGCGCAGTAAGGATGGCTAGTGTAACTAGCAAGAATACCACGAAAGCAAGAAAAAGAAGTACGCTATTAACTATTAACGTACCTGTCTCTTCCGAAACGAATGAGTACGTGTGACGTACTGAGCTACCATCGTTCTCCTTAAGTCT
+
@@@B=<<BCDCCD;;;DFCECCCCC?CCF>B@??9926:>>==<==8<<9<9@AABCBBB3B?CBCBBBAAAAC9::<;;;;*;C>C=@@@7?AA?<=;BBBCBB=@=@B?BCB@BBCABBCCCCBCCCC@?>@@AA@C@@??@?B?B@C@A?@BBDCCBB?BBBBBB?BC?999:>>999,99939====.=@<A899BA???=@<==<A16.59ABB@CCAAACC>?=?AA:AAA@BBBBBDCAAABBCCBBCCBCABABDE?CBBBD=??B=@=A@BBBC
@ATNG8:02884:05748
GATGGTAGCTCTGCTCTGACTCTCGTACTCATTCGTTTCGGAAGAGACAGGTACGTTAATAGTTAATAGCGTACTTCTTTTTCTTGCTTTCGTGGTATTCTTGCTAGTTACACTAGCCATCCTTACTGCGCTTCGATTGTGTGCGTACTGCTGCAATATTGTTAACGTGAGTCTTGTAAAACCTTCTTTTTACGTTTACTCTCGTGTTAAAAATCTGAATTCTTCTAGAAGTTCCTGATCTTCTGGATACACTCATGTGCTCCTACCATCGTTCCTTCTGAGTCT
+
5:;E?ECCCABBBCB;;=DCCCCBBBBEBB@@>@ABB=BC?D?BA@@BBB@BCCAA6;=:;5>7A;A@@790/-50-----$--(/9:;1;55549994;>166;<<<7;;C@@@CE@BBB@C=B;<;BBBB?CC@A=ADBABBBBBBD@@@A@@<@@@=BC?B?@@@;;:D@A;@;;;;.:=@=@AAAB.;:BDD4:;@@@???;;9====+:5555./5>>:0..--(-5(/)/784455::<166=;;666=<<:<<9949AA>A:99@;A;@=@@ABBA@@
@ATNG8:02888:05732
GATGGTAGTGATACAGATCAGACACCAGAAGATCAGGAACTCTAGAAGAATTCAGATTTTTAACACGAGAGTAAACGTAAAAAGAAGGTTTTACAAGACTCACGTTAACAATATTGCAGCAGTACGCACACAATCGAAGCGCAGTAAGGATGGCTAGTGTAACTAGCAAGAATACCACGAAAGCAAGAAAAAGAAGTACGCTATTAACTATTAACGTACCTTTCTCTTCCGAAACGAATGAGTACCTCTCAGACGCTCGTCCTACCATCGTTCCTTCTGAGTCT
+
AABC@CCBBBBBBABGBCA<ABBBB@BCC@CBCBDC@C@B@@?ABB?CB?C9AB433;;;);488:;;>>>?@>8=395==;'9939.444&5;;4;;;;9>>6946:@@8@@@;>??@AADDCABAGEBBBACCBB?CBCCBBCC@C@DBB@CCCBCCDC?DCDCCB@BC?AAA?BBBBE>BAA=99:::(9>9=???CFCCC?A:>====A=BBCAA7;;0;AAA?C@BBC<BEFA???BBBA?BB?@?BCBBBBBCCC?CCC?BBBBB@C@C@?>?ABAAB
@ATNG8:02890:05724
GATGGTAGCGCATATCAGCGCAGCCCAGAAGATCAGGAACTCTAGAAGAATTCAGATTTTTAACACGAGAGTTAAACGTAAAAAGAAGGTTTTACAAGACTCACGTTTAACAATATTGCAGCAGTACGCACACAATCGAAGCGCAGTAAGGATGGCTAGTGTAACTAGCAAGAATACCACGAAAGCAAGAAAAAGAAGTACGCTATTAACTATTAACGTACCTGTCTCTTCCGAAACGAATGAGTACGTGTGCGACGTGTCTCCTACCATCGTTCCTTCTGAGTCT
+
--8<38AB:59<566<===?>@@@F>CCB??@>A@<0505<==:??7::7;49=9:9===,=;@@@<=0000)0:1900/:::*:=9=:=@?2><;7;>;?=<?;;;)9:@@<@9:65>A?AA@AAA@@@@@AA>BCCC?BACEDDCC?B>BBB>BBB@B::;@CBBBBD@CC8::C<?>ABB=;98333777'3<8=;>>BBBBCAD?B????B>?9?9929@@=@>@;A;>@@;@A@<@@?@@@@AAACBBBBDAABBBBB>@@@:??<?A;@=@>BAAAAB;;
@ATNG8:02897:05749
GATGGTAGATATATGCACGCTCTACCAGAAGATCAGGAACTCTAGAAGAATTCAGATTTTTAACACGAGAGTAAACGTAAAAAGAAGGTTTTACAAGACTCACGTTAACAATATTGCAGCAGTACGCACACAATCGAAGCGCAGTAAGGATGGCTAGTGTAACTAGCAAGAATACCACGAAAGCAAGAAAAAGAAGTACGCTATTAACTATTAACGTACCTGTCTCTTCCGAAACGAATGAGTACGTGTGACGTACGTGAGCTACCATCGTTCCTTCTGAGTCT
+
CCCD@CBABCCBBBCCHCDECCBBB<@;B=?;<@00)/)/:;EDBB>BB?B>AAA=????.?7CCDB?@@CBB?6>=9:;:;';<:;5444&5@=8?BBCHEHBB>B?BB?BCC?BACCCDCCCBCBCCCCB@BBBC?BBCBBCCC?C@CBB?BCDCCBBA?ABBCAC?CC?AAB799BA?8@9939A?AB3BB?B>?>CDDCC?A8>>?A<A<AADBB>BBB@AAB?B@CCC<BBD?BBBBBBBBBBCCBBBDBBBBBBBBBBB@BBBBC?C?C?BBCCBBAA
@ATNG8:02899:05730
GATGGTAGTGCGTGAGAGAGAGACCCAGAAGATCAGGAACTCTAGAAGAATTCAGATTTTTAACACGAGAGTAAACGTAAAAAGAAGGTTTTACAAGACTCACGTTAACAATATTGCAGCAGTACGCACACAATCGAAGCGCAGTAAGGATGGCTAGTGTGACTAGCAAGAATACCACGAAAGCAAGAAAAAGAAGTACGCTATTAACTATTAACGTACCTGTCTCTTCCGAAACGAATGAGTACACACTCTCATATGACACTACCATCGTTCCTTCTGAGTCT
+
A?AB@CCCCCCBBBCCDDCCDD@@@>@CC@CCCC@??A?BBCCCCB?CCAC?BBAAACAC/B?AAAAABBBBCC>CCCDCCC5BB@C?BBC;BCDBBBBBDDCCC?B?BD@BBB@CCBBBBCCCCCEECCBB?DCCC@BAA@BDBB?BACBB?BCCECBAACCAAA???AA?@?@?BBBBB<BBB?BBCBB3BC@CAAABB??><A;??@@<@=@@CBB@CDCCACC?B?BCC=BCC?CACCCACCCDAAAAACCBBCBBBBCBB@BAAAD?B?A?BBDAA??>
@ATNG8:02899:05751
GATGGTAGGCGACGAGCGTAGACCCAGAAGATCAGGAACTCTAGAAGAATTCAGATTTTTAACACGAGAGTAAACGTAAAAAGAAGGTTTTACAAGACTCACGTTAACAATATTGCAGCAGTACGCACACAATCGAAGCGCAGTAAGGATGGCTAGTGTAACTAGCAAGAATACCACGAAAGCAAGAAAAAGAAGTACGCTATTAACTATTAACGTACCTGTCTCTTCCGAAACGAATGAGTACGTGTGCGACGTGTCTCCTATCGTTCCTTCTGAGTCT
+
?@@E@BBB?BABBBBBBBBCCCCC>CCC@CCCBBB@B@CCCAABC@CC?A?ACCCCCCC2A>ACCCCCCAABD=A@?>=<=.=?<A8>??5?AB@BCCDAA@;;5<;AB=A??7=>@>@@;;=@@@@99:D=AA@@<><>@>B?=9?<@>><@A><<AA?9=?BABB?BA?ABB@B?@@@8??@<?CAAA/;;7;@FCAAA=>:>=>>>?;?=:;;AA<>>>@???<A;??D9>AA@???B:9:>A;;;:76////9:7808::;;@;@=A:=>@@A>>?
@ATNG8:02907:05154
GATGGTAGTCTCAGATAGTCTATAGTACTCATTCGTTTCGAAGAGACAGGTACGTTAATTAGTTAATAGCGTACTTCTTTTTCTTGCTTTCGTGGTATTCTTGCTAGTTACACTAGCCATCCTTACTGCGCTTCGATTGTGTGCGTACTGCTTGCAATATTGTTAACGTGAGTCTTGTAAAACCTTCTTTTTACGTTTACTCTCGTGTTAAAAATCTGAATTCTTCTAGAGTTCCTGATCTTCTGTATGACTAGTGTACTACTACCATCGTTCCTTCTGAGTCT
+
A@A?@C:69<;@@BBBBCC;6:A@=@@=;;;?7?==>455615:;;9;;6;9:;;)/)/)/:;6?:<;;;5455526=>>?+;;9;;>>24455.5996<=166<:=>9>>?A:99=?BCC@C?CAAAA>AA?BBDC<AAA?@A>==9=94/)/<<3/0/)/93939444555:<84////&/)/)/////$/;55506::99////6(----$-////)/)/57=;55544058=;<=6504</////7///5;9<;;555955.5<444.4.438;=55598
@ATNG8:02912:05134
GATGGTAGTGTCATATGAGAGTGTGTACTCATTCGTTTCGGAAGAGACAGGTACGTTAATAGTTAATAGCGTACTTCTTTTTCTTGCTTTCGTGGTATTCTTGCTAGTTACACTAGCCATCCTTACTGCGCTTCGATTGTGTGCGTACTGCTGCAATATTGTTAACGTGAGTCTTGTAAAACCTTCTTTTTACGTTTACTCTCGTGTTAAAAATCTGAATTCTTCTAGAGTTCCTGATCTTCTGGTCTACTACACTGTACTCTACCATCGTTCCTTCTGAGTCT
+
CCCC@CCCCCCCCCBBCCCCBBBBCCDCFD<;;<DCC>BC@B@CCCCCCC@CCCCC@D=CCCC>A>@F9;;CBBA=;;;;:*9=;@BCB=@@@B>BBC@CC@BBBBA@;@B@?@@AD?BBC@B=@?@@A>@?;AABB>A@@@BCAABAABBBCCB>B@@=@A=A@BCBBABB@@<?AA@A8A;?9;;;;;*;???B<BABAA@@@@A4;:;:(:99:969=BB?BACC:99:>:@@CFCD@C@@>@@@CCBBCCBAABBBCBC;<8<<;BC@E@D>BBCBBAB@
@ATNG8:02915:05132
GATGGTAGGCGTGTGAGAGTCTGCCCAGAAGATCAGGAACTCTAGAAGAATTCAGATTTTTAACACGAGAGTAAACGTAAAAAGAAGGTTTTACAAGACTCACGTTAACAATATTGCAGCAATACGCACACAATCGAAGCGCAGTAAGGATGGCTAGTGTAACTAGCAAGAATACCACGAAAGCAAGAAAAAGAAGTACGCTATTAACTATTAACGTACCTGTCTCTTCCGAAACTAATGAGTACAGAGAGTACGATATGTCTACCATCGTTCCTTCTGAGTCT
+
AACC@CCC@CCBBBBBBBCCCC?@@=ACC@CCCBBC@CADDBBBCC?CB?B>@@B::::;);=A@BABBAC@??9<@99888(9@;@2:99*9@A?BBBBCCBB><@<A@<@A?<@>>>>A;;;:@AAAAAA;??>>9>>>@@@@A;A<@@A;@@??A>>>9?@@ACC?BB>AAC?@@8892:@??@AAAA2>D=B@@@@=<<@585:@@?=A=A?>>><@@>>>>>=?:?AC9A@@:?>===AAAAAA@;;;AA@@@AAAA===7==@@@;A;A8;;==AD??
@ATNG8:02916:05163
GATGGTAGGCACTGCGCACACATCCCTGAAGATCAGGAACTCTAGAAGAATTCAGATTTTTAACACGAGAGAAACGTAAAAAGAAGGTTTTACAAGACTCACGTTCAACAATATTGCAGCAGTACGCACACAATCGAAGCGCAGTAAGGATGGCTAGTGTAACTAGCAAGAATACCACGAAAGCAAGAAAAGAAGTACGCTATTAAACTATTGACGTACCTGTCTCTTCCGAAACGAATGAGTACACACTCTCATATGACACTACCATCGTTCCTTCTGAGTCCT
+
,,65/555(*,,,,-/7:556666>6>>?666?==>4646>>>>>=9==7;750/:;;;;+/*//67799866(////;;;+;:4:)555&599495556/777)//)//)/782555:;;;>>>??=<<<=8;...)-.-.:8894749//)////78:<7;44443499433318///;5///4////&/93999333322+22'255706:4//750-----683:.4480833-3349989///-67--///-9///86661866//)/)/)/--56//)/
@ATNG8:02929:05148
GATGGTAGTGTGTCTCTGAGAGTAGTACTCATTCGTTTCGGAAGAGACAGGTACGTTAATAGTTAATAGCGTACTTCTTTTTCTTGCTTTCGTGGTATTCTTGCTAGTTACACTAGCCATCCTTACTGCGCTTCGATTGTGTGCGTACTGCTGCAATATTGTTAACGTGAGTCTTGTAAAACCTTCTTTTTACGTTTACTCTCGTGTTAAAAATCTGAATTCTTCTAGAGTTCCTGATCTTCTGGCTCTCGTAGACAGATACTACCATCGTTCCTTCTGAGTCT
+
@?@B?BCCCCBCCCCCCCCBCBBBCBBDCCBB?AAAA<AC@CADDBBBBC@DDCBC@C@CCCB@D@CAAACBCCCAAA@@@0@@<@ABC?CCDDACBB?BC=AABDDG@CCCCFCDD?CCD?C@CCCAAAAC?BBCC?BCFCCCEBCCECBBBAB@CCB?BB@C@CBBCCCC@@>@CCCC;D@C?@@@@@0@D@AB=BBCCCCCCCC@CCCC5CBBAA?AADJ@CBBBBBC?B?BDBCDC>B@@>@BBBBCCCCCCCEECCCCAA>BBBBB@C@C@CCDCBB??
@ATNG8:02933:05134
GATGGTAGGCGAGAGTGAGACGCAGTACTCATTCGTTTCGGAAGAGACAGGTACGTTAATAGTTAATAGCGTACTTCTTTTTCTTGCTTTCGTGGTATTCTTGCTAGTTACACTAGCCATCCTTACTGCGCTTCGATTGTTTGCGTACTGCTGCAATATTGTTAACGTGAGTCTTGTAAAACCTTCTTTTTACGTTTACTCTCGTGTTAAAAATCTGAATTCTTCTAGAGTTCCTGATCTTCTGGATACACTCATGTGCACCTACCATCGTTCCTTCTGAGTCT
+
44:<8<>B:AA??==@BB@@666;;;==>==C>B;:9)9=8=5??>??@@>AB@@@<@6:9AB@F@CBBAABBBD<77333$3738333(33998===7AB599>A@B@BBBCBBB><;;;=F=>==?@@@A9>>DD688B9??@@AABBBBBAB?B?B<@@3838?@AAAA@?5:;:::-;4;5;??>?/??>?B:A==>=;;:@A=ADDD/?888?;?;@@<?>=====:=<@A@??C<>>=:=@B;;;?BBAA<==AB:>>B:=;;<B=A<A<AA???A>>
@ATNG8:02935:05157
GATGGTAGAGTATCATGTGTATCTCCAGAAGATCAGGAACTCTAGAAGAATTCAGATTTTTAACACGAGAGTAAACGTAAAAAGAAGGTTTTACAAGACTCACGTTAACAATATTGCAGCAGTACGCACACAATCGAAGCGCAGTAAGGATGGCTAGTGTAACTAGCAAGAATACCACGAAAAGCAAGAAAAAAGAAGTACGCTATTAACTATTAACGTACCTGTCTCTTCCGAAACGAATGAGTACTACTCTCAGAGACACACTACCATCGTTCCTTCTGAGTCT
+
955>:>DBBBBBCCCDCBBACCCCD@CBB?BDCCBB?B?BABBBBB?CC@D@DCBBB@@@2B?BCFBBBCGCCC>BBBDDIF5DC?B=@AA7@CC?BCDBABC@@=@=AA?BBC?BBCCBBBCBBBCCCCCC@ABBE@CCCBBBBC@IACCC@DCCDCDBC@BBBAAB?@?<?B@<>>::::+:992999999$996;844??BD=>B>ABBA=B=;;@AB<ABAAABBBC?CDD>DBB?BBBCBCBBBCCBAAABBCBBBCCAAAC@BBBBA<@<?49:@AA???
@ATNG8:02936:05160
GATGGTAGGACGAGCGTCTGAGAGGTACTCATTCGTTTCGGAAGAGACAGGTACGTTAATAGTTAATAGCGTACTTCTTTTTCTTTGCTTTCGTGGTATTCTTGCTAGTTACACTAGCCATCCTTACTGCGCTTCGATTGTGTGCGTACTGCTGCTATATTGTTAACGTGAGTCTTGTAAACCTTCTTTTTACGTTACTCTCGTGTTAAAAATCTGAATTCTTCTAGAGTTCTGATCATTCTGGGCAGACTCTCACACGCCTACCATCGTTCCTTCTGAGTCT
+
--/:44598A<=>=BA78///779)44555;<8<;<>355057<<<<<<<055<55.565///)/)///-9////)//;;;$//7.9455)5::<7;;;96646?>=>>46666//;<)//;272--////-909///7<///</////77;///::8885::5:8555<4449839444)4.4.55555$4444.5494555555.5999(5555549.55455555::.54;45554.49990997777//////<5616AA.665;:5;8<155<<;;;;
@ATNG8:02937:05153
GATGGTAGTATATCGCGTCGCTATCCAGAAGATCAGGAACTCTAGAAGAATTCAGATTTTTAACACGAGAGTAAACGTAAAAAGAAGGTTTTACAAGACTCACGTTAACAATATTGCAGCAGTACGCACACAATCGAAGCGCAGTAAGGATGGCTAGTGTAACTAGCAAGAATACCACGAAAGCAAGAAAAAGAAGTACGCTATTAACTATTAACGTACCTGTCTCTTCCGAAACGAATGAGTACGAGAGAGCACACGTGTCTACCATCGTTCCTTCTGAGTCT
+
4:<:=959<<<??@@A>=>>>BB@@=;@A?BBEGCD@C9CCCECCC>@?7;9<<<;::9:)85:<=>>=BBBBA5>;:4444$4<8=8===2=?C@AAAACBBBB=@<;;5;A@=BBCBBBBCBBCCCDCBA=@CBB>BBBB@@@D<A;@;;5;CCAABA@>@CCBAB>AC@CBB=@@=;<3<=<8>AABB3BC@C>??BBA@@=@485<<;A877;@?<;;9=>:??C@B??7<<:6000>;;887>=;@AAAAA9777?<;>B>>?><@9>3939?BABBBB
@ATNG8:02938:05125
GATGGTAGGTGCACATGAGTGTATCCAGAAGATCAGGAACTCTAGAAGAATTCAGATTTTTAACACGAGAGTAAACGTAAAAAGAAGGTTTTACAAGACTCACGTTAACAATATTGCAGCAGTACGCACACAATCGAAGCGCAGTAAGGATGGCTAGTGTAACTAGCAAGAATACCACGAAAGCAAGAAAAAGAAGTACGCTATTAACTATTAACGTACCTGTCTCTTCCGAAACGAATGAGTACGAGAGTCAGAGCAGAGCTACCATCGTTCCTTCTGAGTCT
+
<<=C@CBB@BCDA=<<<ECDBBBCCACCC?;;;@@??C?CCBCBAB>BC@D@DCB;;;;;*;9;;9B@AB@:;;.9595555$55.5.555&5995:;<<@A:::?B@BB?BCB?AB?:;<DBBBBAADBBCAC@@@?B@@@@@@@@C@B;;8;BBBBBCD@;;;@?@=@??CCC999BAA;???<?BDED3AA4737>?@ABB@B?B???:>8<=BBB@BBBAAAC@D@BCF?CCC?BCAAAACBCB???AAAABBBBB>>>BB=ADBAA=@=A=ABBBCCCC
@ATNG8:02942:05130
GATGGTAGCTCACGTACGTCACACGTACTCATTCGTTTCGGAAGAGACAGGTACGTTAATAGTTAATAGCGTACTTCTTTTTCTTGCTTTCGTGGTATTCTTGCTAGTTACACTAGCCATCCTTACTGCGCTTCGATTGTGTGCGTACTGCTGCAATATTGTTAACGTGAGTCTTGTAAAACCTTCTTTTTACGTTTACTCTCGTGTTAAAATCTGAATTCTTCTAGAGTTCCTGATCTTCTGGCTCTCGTAGACAGATACTACCATCGTTCCTTCTGAGTCT
+
@?@C@BBBB@;@@@BB<9=CCCBBBBCCBCCC@CCCC>BC@CADCCBBBB@DECCC?B?BBBD?C@CCBABCBBB?BBBBB3BC@CBBB>BDCB?CAA<@B4997AAA=ABBBBBBB?B??=@<ABBCAA>><>C@?9<<99::;B@=>=@???B<===;;;7;<@@>;;A>>>77;>::.?;?7:8899,9=999)------22-.(...&.799;383..-.===<==8<8<=@@@@:>;;7;>===>?>=>AAABAA@;;;7;BBBC:>;>=????><<:
@ATNG8:02943:05139
GATGGTAGTGTCATATGAGAGTGTGTACTCATTCGTTTCGGAAGAGACAGGTACGTTAATAGTTAATAGCGTACTTCTTTTTCTTGCTTTCGTGGTATTCTTGCTAGTTACACTAGCCATCCTTACTGCGCTTCGATTGTGTGCGTACTGCTGCAATATTGTTAACGTGAGTCTTGTAAAACCTTCTTTTTACGTTTACTCTCGTGTTAAAAATCTGAATTCTTCTAGAGTTCCTGATCTTCTGGTCTACTACACTGTACTCTAATCGTTCCTTCTGAGTCT
+
;5:C:=BCA@@BBBBCCDBBAAABBCCCDBBB@JBBB<AB7;89>?<=?@:><<;;5;5;=<<7<8<;;@CCCCC@CCCCC5CB>A@DC=AB@A>@BC?BB@BBBCBB?BAABBBCCACCB@B@BBBFBBBB?CBBA7;;BABBACCBCCBBBBB=@@B?BC=@6;:?@@@@@@244444&47<744444$49444)49997799//)/777'55-//7;7:<//6><;;;7;9>;;<<=595969>@CBBBDCB;:;@>@A::4::::=B4;69@@@@@@A
@ATNG8:02945:05158
GATGGTAGAGTATCATGTGTATCTCCAGAAGATCAGGAACTCTAGAAGAATTCAGATTTTTAACACGAGAGTAAACGTAAAAAGAAGGTTTTACAAGACTCACGTTAACATTATTGCAGCAGTACGCACACAATCGAAGCGCAGTAAGGATGCTAGTGTAACTAGCAAGAATACCACGAAAGCAAGAAAAAGAAGTATGCTATTAAACTATTAACGTACCTGTCTCTTCCGAAACGAATTGAGTACGAGAGAGCACACGTGTCTACCATCGTTCCTTCTGAGTCT
+
/8//*///445:<<<AABCC@;9;@244<8444444.4.4444:@A:??4:2:9>::994$549555;9>5555)5955555$5;6<9===2>CB?AA@?=;7//)/3///69;8<=;;BBCBDCBA@AA;;8;BCC@CCBAAA;;508<00/<///9;?<===F@@=?E?BB@490000*///(/8889)991888338;=B3::,9=9::>8<;ABB:966=@>=:?9/0/*///)/)/6669:888:<>=?889==;;79933,3377;6;6@6777>@<;=
@ATNG8:02950:05132
GATGGTAGTATCTGCACACTCTGTCCAGAAGATCAGGAACTCTAGAAGAATTCAGATTTTTTAACACGAGAGTAAACGTAAAAAAGAAGGTTTTACAAGACTCACGTTAACAATATTGCAGCAGTACGCACACAATCGAAAGCGCAGTAAAGGATGGCTAGTGTAACTAGCAAGAATACCACGAAAAGCAAGAAAAAAAGAAGTACGCTATTAACTATTAACGTACCTGTCTCTTCCGAAACGAATGAGTACTATAGACTATCTGAGACTACCATCGTTCCTTCTGAGTCT
+
445;8<<A<AECDCBBAAAC@B<BCACHC@DA@@@B=A=@@@?@@A?A?>@?::9<;<;;;%898>AAB@AB???8<<8<<;::$//*/)///&/:;9=666@@>CI@DACC?A;;7;AC@@@@ACCCAB>A00+0<000*9>===>999(96;:@<AC99;C;;8:BBCCC@DD@;;:<@B::::+9=@<9999999#08)////;;AA=5454<==4@::;ACC?CBBBBB@<@:;;;0:>=9?CCBBBBBC997B@ABBCBCCCCBBBB>@???@=@=@<@?@?C?A:
@ATNG8:02953:05162
GATGGTAGCTATACGTTTATCTATGTACTCATTCGTTTCGGAAGAGACAGGTACGTTAATAGTTAATAGCGTACTTCTTTTTCTTGCTTTCGTGGTATTCTTGCTAGTTACACTGCCATCCTTACTGCGCTTCGATTGTGTGCGTACTGCTGCAATATTGTTAACGTGAGTCTTGTAAAACCTTCTTTTTACGTTTACTCTCGTGTTAAAAAATCTGAATTCTTCTAGAGTTCCTGATCTTCTGGATAGCGACGCGATATACTACCATCGTTCCTTCTGAGTCT
+
BBDC?CCBBBCDCC:;979CCCCBCCCCCC@@?@DDD=CB<A<ABBBCBB?BCCCC@C?@@BC@C@CDCCBBAAA?DCDDD3AB?BBBB=BCCC@CCC?BB@A@ABBB>ACAAAAC?CAA>B>@@@ABBBA?>ACC?@>AAAA@@@A@@@>>>>;>BA<AA<A=CAAA???A@;A===<3=<@<?>DDD/??;:;3;;;;??=<6;+55552#27888396::5:;;;;7;2548...9838<@;??=========@???AAA@@;>;;;A9>9>;@>>>><>>
@ATNG8:02910:05178
GATGGTAGGCACTGCGCACACATCCCAGAAGATCAGGAACTCTAGAAGAATTCAGATTTTTAACACAAGAGTAAACGTAAAAAGAAGGTTTTACAAGACTCACGTTAACAATATTGCAGCAGTACGCACACAATCGAAGCGCAGTAAGGATGGCTAGTGTAACTAGCAAGAATACCACGAAAGCAAGAAAAAGAAGTACGCTATTAACTATTAACGTACCTGTCTCTTCCGAAACGAATGAGTACGAGAGAGCACACGTGTCTACCATCGTTCCTTCTGAGTCT
+
BACC;>;;7666>?>>>?9;;5555)544.5@@@DDAE?BCGGCBB?BB>B?BCCAAA@A.:59?>>:>?=334/4::;?=>+=C=:6?;;1;>>8:::9///661659727550555588587::A@AAAA=AAAA;885::=7;7;9>>C=@BBBDBBB?BB@@A@=AB=AAC@??@DE>BAA?CCFFF2::79AB???@AA=A====@<A<AAA7818<=888@=B=@@A:?BB>A???@A@@999CCBBBDBB>AABBABA=:989818:=8=>A==;//
@ATNG8:02914:05198
GATGGTAGATATATGCACGCTCTACCAGAAGATCAGGAACTCTAGAAGAATTCAGATTTTTAACACGAGAGTAAACGTAAAAAGAAGGTTTTACAAGACTCACGTTAACAATATTGCAGCAGTACGCACACAATCGAAGCGCAGTAAGGATGGCTAGTGTAACTAGCAAGAATACCACGAAAGCAAGAAAAAGAAGTACGCTATTAACTATTAACGTACCTGTCTCTTCCGAAACGAATGAGTACTACTCTCAGAGACACACTACCATCGTTCCTTCTGAGTCT
+
CCBC?ABBBCCCD@@@GDCCCABBC@BCB?BCCBBB@B@CCCBBBB>BB?B@BBBBBBBB3B?BBAABBBB@@>6<>99:::);A>B4;;;6;BC@DCBBDCDCB?B@CC@CBB?BCBBBCCCDDCBBBCCC@CCCD=BBCCBCBB?C@CCC?BCCCCCCC?CCCCCA>BB?BAB?BBBCC9A>>8====>1=C?C988CBBBC>B?AAAA<A=BACAA?@CAABBB@B@BBB=BCC@BAACCCCABBBAABBBBBBBBCCACCC?AAAAC?A=A=@@A::;>>
@ATNG8:02916:05196
GATGGTAGCTCTGCTCTGACTCTCGTACTCATTCGTTTCGGAAGAGACAGGTACGTTAATAGTTAATAGCGTACTTCTTTTTCTTGCTTTCGTGGTATTCTTGCTTGTTACACTAGCCATCCTTACTGCGCTTCGATTGTGTGCGTACTGCTGCAATATTGTTAACGTGAGTCTTGTAAAACCTTCTTTTTACGTTTACTCTCGTGTTAAAAATCTGAATTCTTCTAGAGTTCCTGATCTTCTGGTGAGATATGCATGATGCTACCATCGTTATCGGAAAGTCT
+
@@CD@BBBBCCCBDBCCBBBFDDBBBCCBCCC?BBBC=BB?C@CCCABBC@BCCCCAD?BBFE@B?BCCCICCCC@CCCCD5CJACBCC>CCBC@CCF@FJ@CCC?CBACCCCCCCC?BBC@C@CCBBBBBC@CBBB@CCCBBBCCCCCCCAAAC@CCC@CD?C?BDBBBBBCC=B;;;;.;>B>ABBBB2ABBBB>BCCCCCDCCC<@A@A0@BBBC@CDCC?BCFCCCB@C?BCBCCC?BBB@CBBBCCDBBBCDCCB@@CED@CBBBC@CDCC?BC=BAA@
@ATNG8:02917:05170
GATGGTAGCGCGACGAGCGTAGACCCAGAAGATCAGGAACTCTAGAAGAATTCAGATTTTTAACACGAGAGTAAACGTAAAAAGAAGGTTTTACAAGACTCACGTTAACAATATTGCAGCAGTACGCACACAATCGAAGCGCAGTAAGGATGGCTAGTGTAACTAGCAAGAATACCACGAAAGCAAGAAAAAGAAGTACGCTATTAACTATTAACGTACCTGTCTCTTCCGAAACGAATGATACTATGTAGAGCTCTATACTACCATCGTTCCTTCTGAGTCT
+
@:CC@CEDCC@AACCAAABCAABBK@CCD@BCBCDDAE@BAABCAA>??=??DBAAACCC3B>BACB???BBBF>BBBBCDC5CC@C=AA@7@AA=AICDBCDCC?C@CB@BEE@BBBCBBCCBCCCCBBBC@CB@A>@AABBBAA>B@BBC@BCBBBCAB?ABCBCB?BC?BCB?CBBDC=?:939>>>@.??>AABBBA=AB3868?@>:=:>>BBBACCBBBBB@B?BCK>CBC@CCCBBBBCCBBB999BBA@A@@?CCA:=>BBC=C;>;>;;;>>??
@ATNG8:02921:05171
GATGGTAGAGTATCATGTGTATCTCCAGAATATCAGGAACTCTAGAAGAATTCAGATTTTTAACACGAGAGTAAACGTAAAAAGAAGGTTTTACAAGACTCACGTTAACAATATTGCAGCAGTACGCACACAATCGAAGCGCAGTAAGGATGGCTAGTGTAACTAGCAAGAATACCACGAAAGCAAGAAAAGAAGTACGCTATTAACTATTAACGTACCTGTCTCTTCCGAAACGAATGAGTACATAGATATACGTATAGCTACCATCGTTCCTTCTGAGTCT
+
77/0+/;BBDDCECBBCCCCCCBBA?A@?>@AAB@?9@>A@@@BBC@BB9;7<CCAABBA2A?BFDDDDCEBB@8@B::;:;*;A>A5;;;*;AA=BCCCCCB@?=@?AB?BCC=@@BBDBBBDBBBCCCCC?CCEF@B;;<BBBD=??@00,0@@>A@BB?BCBDDD???=?BB?AA999+88939>>>2??:?@AAABBBB?B@BBB?;?=ABB;;:;BCCCBEAC@;;;8:@A=@@@BCCCCBBBBBBCCCCBBBC@AACC?BBBAA>A?C?BBBBAAAA
@ATNG8:02922:05181
GATGGTAGGACGAGCGTCTGAGAGGTACTCATTCGTTTCGGAAGAGACAGGTACGTTAATAGTTAATAGCGTACTTCTTTTTCTTGCTTTCGTGGTATTCTTGCTAGTTACACTAGCCATCCTTACTGCGCTTCGATTGTGTGCGTACTGCTGCAATATTGTTAACGTGAGTCTTGTAAAACCTTCTTTTTACGCTTACTCTCGTGTTAAAAATCTTAATTCTTCTAGAGTTCCTGATCTTCTGGGTCTACGCTCGTCGCGCTACCATCGTTCCTTCTGAGTCT
+
;:>>@DDD@CB?@@BBBBCCCCBC?BCBCBBB@BBBB>BC?B?BCBBBCC?CCCCE?E?CCDD?C?CCCCCBCCCABBBBB5BC@CCCD>BBCB@BCC?CF?;;;DCC@CDJECBBB@DCB?C@DCBBCCCC@CCCC?BCCCBBBCCBAABBBDD@CBB?BC@C?BBBCCCCCCACBCDC:C@C?AADDD2DCCCD?BBBCCCCAAA5;;;;*;AB>B@B?DD?BBCDCCC>@>@BBBCCACCCC>CAAA@@@BCA@ACCCBCCC@BABBC@C>A>ABBBBBCB
@ATNG8:02922:05189
GATGTATCTGCACACTCTGTCCAGAAGATCAGGAACTCTAGAAGAATTCAGATTTTTAACACGAGAGTAAACGTAAAAAGAAGGTTTTACAAGACTCACGTTAACAATATTGCAGCAGTACGCACACAATCGAAGCGCAGTAAGGATGGCTAGTGTAACTAGCAAGAATACCACGAAAGCAAGAAAAAGAAGTACGCTATTAACTATTAACGTACCTGTCTCTTCCGAAACGAATGAGTACACATCGTCGTGTCGTGCTACCATCGTTCCTTCTGAGTCT
+
A?ACCCCCCBAACCDCBCCFF@JA@?@CBB:::;@CCDCDDD?BC?C@CCCCCCCC3C@CBBBCCCBBBC>A@@@@??,?@=?5:::&9B@=BCBDCCBBB898:C?CCC?BBBBBDBBBDDCCCCBB?BCCC>@?@?DBBB@C@CBA>ABBBBCCD@CCCBBB?CC?CCE;??9:9,9<<8?CCCF3BB?B??@BBCBB<;8;@AA=B=<;@CB?BC;<<@@DG@BBG=BCC?BA?A?BCCCBBABACCCCCBBC@@@EC?BB????B?B?BBBBBBAB
@ATNG8:02923:05202
GATGGTAGCATCATGCATATCTCACCAGAAGATCAGGAACTCTAGAAGAATTCAGATTTTTAACACGAGAGTAAACGTAAAAAGAAGGTTTTACAAGACTCACGTTAACAATATTGCAGCAGTACGCACACAATCGAAGCGCAGTAAGGATGGCTAGTGTAACTAGCAAGAATACCACGAAAGCAAGAAAAAGAAGTACGCTATTAACTATTAACGTACCTGTCTCTTCCGAAACGAATGAGTACAGAGAGTACGATATGTCTACCATCGTTCCTTCTGAGTCT
+
:6BC;@BBDBBBCCFCDBBCBBB@@<@BB@BABB9;:;<@ACBBAA>AB9B>A@>;8==>)84?;=BCBBC==85<ABBBBB1;9242444&5<<7=996BBAA@=@=@B@CCD>@@CCCBAABCCCCCCCC?B@@@>ABBBBCCCAD@B;;8;BBCABA@>@ABBCB@BC@BBA=A?>?@;????@@@AA2AB@C???BBAAA485:>>>9=8=@;;;?;;<ABAA:@:;;;0:9929@@ACBBABBCDCBBAAACDBB@@@CC?BBB@@<@=C<??@@@==>
@ATNG8:02925:05195
GATGGTAGGAGACACGTCGCACACGTACTCATTCGTTTCGGAAGAGACAGGTACGTTAATAGTTAATAGCGTACTTCTTTTTCTTGCTTTCGTGGTATTCTTGCTAGTTACACTAGCCATCCTTACTGCGCTTCGATTGTGTGCGTACTGCTGCAATATTGTTAACGTGAGTCTTGTAAAACCTTCTTTTTACGTTTACTCTCGTGTTAAAAATCTGAATTCTTCTAGAGTTCCTGATCTTCTGGGTGCGCTACAGTCTCTCTACATCGTTCCTTCTGAGTCT
+
@@BE@CBB?CCCDDCA@@CCCCCCCBBBGCCC@BDDD>CC?B?BDCCCBB?BCBBA?B?CCBB>A>BBBBBBBBB@BA@@@1AB>BA@@8BCDC>BBB>BB>==>CCC?CCAAABBB>>>><A;AA@@@><<=BB@>:??AB>>>@?@@AA@><><>>><AA;?=AAAAA@@@@<???CC;B9<788887(8A=>?7?>?898AAAA;>>>>/>@@@B=B=??<AAAAAAA6:6:AAA>>;>>AA:@>>AAAAAA>>>?AAAA>A@>>?>9=9><?@@AAA>>
@ATNG8:02931:05211
GATTAGTGTCATAGAGAGTGTGTACTCATTCGTTTCGGAAGAGACAGGTACGTTAATAGTTAATAGCGTACTTCTTTTTCTTGCTTTCGTGGTATTCTTGCTAGTTACACTAGCCATCCTTACTGCGCTTCGATTGTGTGCGTACTGCTGCAATATTGTTAACGTGAGTCTTGTAAAACCTTCTTTTTACGTTTACTCTCGTGTTAAAAATCTGAATTCTTCTAGAGTTCCTGATCTTCTGGAGATACACATGATACTCTACCATCGTTCCTTCTGAGTCT
+
;9;?DCBBBCCCCCBBCCCCCCBCCCCDD?BBBB>BC?B?BBECBCB@BCBDJ?A?BBAEAGADCCGHCCBB?BCCCC3;;:;BBC>CCAA>BBB?BC?AAACCEFECICCC;;7;AC?B@CCCCCCCC@BDCC@CCCCBBCCCCCCCBABA?B@@7;;?B@BABABBCBA=?;;:;-;9@;;;;;;*;@@AA<BCC;=;GEGD@BBBB0;;;BB=B>BB?BCCCCCB@B?DB@A@B>BBB?CCCCCIGBBAACEDBBBCED?A9::B>A<@<@@A@AAAA
@ATNG8:02935:05187
GATGGTAGAGTATCATGTGTATCTCCAGAAGATCAGGAACTCTAGAAGAATTCAGATTTTTAACACGAGAGTAAACGTAAAAAGAAGGTTTTACAAGACTCACGTTAACAATATTGCAGCAGTACGCACACAATCGAAGCGCAGTAAGGATGGCTAGTGTAACTAGCAAGAATACCACGAAAGCAAGAAAAAAGAAGTACGCTATTAACTATTAACGTACCTGTCTCTTCCGAAACGAATGAGTACTGTATCTATGTGTGCGCTACCATCGTTCCTTCTGAGTCT
+
;;@C?BBCCCCDCCCBCCCCGBBBA>BBB?BBDB@?=@?AABFCBC@CD@B@BBDA@AAA2A?BCCCCCCFCGC=B@;;;;;*;CAD@BBB:B@@=@CBBBCC@@=@@BB?BAA>BDCCDCBBBBBBCCCCA?CDDD=@@BBCCA@>C@DCC@CCCBCCCC?C@AADD?AA>ABB>BBBBB>@??;999999%9?;<>=@CBBAB<A>@AB?:=:=@CDCAGCCCCCB?A@BBB>BCC@BABBDDDCCCCBB@>?>CCCC@@ABBC>@@BBB?D?D=AAB>>>AA
@ATNG8:02939:05185
GATGGTAGAGTATCATGTGTATCTCCAGAAGATCAGGAACTCTAGAAGAATTCAGATTTTTAACACGAGAGTAAACGTAAAAAGAAGGTTTTACAAGACTCACGTTAACAATATTGCAGCAGTACGCACACAATCGAAGCGCAGTAAGGATGGCTAGTGTAACTAGCAAGAATACCACGAAAGCAAGAAAAAAGAAGTACGCTATCAACTATTAACGTACCTGTCTCTTCCGAAACGAATGAGTACGAGAGAGCACACGTGTCTACCATCGTTCCTTCTGAGTCT
+
@<BC@CBCCCCEDDBBECCBBCBBB@BDC@CCCCBB?C>AADCCCB?CC?C@CDB99999':?DBBBCDCCCBD>DCCCCCC1CG@C?BBB;BBC@CABACBBCC?B@BB>BBB=??BBCCCCCBCCCBCCC@CCBB?BCCCDC??=A@CCC@CCCDBBAC=BACCCC?BB?@@A<??<<;3<<<8999999%9><;949>=CC@AA?C@@@<@:??A<;887:::<<9=<AAA:AAD;?=>=AAAAA<====<>>>>?>@<<<>>;?;<<>;A=D6<<AAA><<
@ATNG8:02940:05182
GATGGTAGCTCTGCTCTGACTCTCGTACTCATTCGTTTCGGAAGAGACAGGTACGTTAATAGTTAATAGCGTACTTCTTTTTCTTGCTTTCGTGGTATTCTTGCTAGTTACACTAGCCATCCTTACTGCGCTTCGATTGTGTGCGTACTGCTGCAATATTGTTAACGTGAGTCTTGTAAAACCTTCTTTTTACGTTTACTCTCGTGTTAAAAATCTGAATTCTTCTAGAGTTCCTGATCTTCTGGGTGCGCTACAGTCTCTCTACCATCGTTCCTTCTGAGTCT
+
CCBE?BBBBCCCCCCBBABBFCCCCBBBCC@@@@CCC>CC?C?CCCCCBB?BCCCC@C?BBDE@B>BDDDEDDDD?DDDDD1BB?BCCD>DCCC>@AB=BC=AABGCGAEDCDCCCC?BDC@C@CCDGABBCGBBABAECCCCCCBCCCBCBBBD@CBB?CC@B?BBCCCCCDD@C@@@@7@=@=@@@@@,@BBBC?CBBBCCCCCC<@@@@0ABBBB@BAHD>BBCCC@@?@@BBBCBA=A9::6:BBCCECCCDEECCCCCCC@CCCCC@D@D?CCDFED99
@ATNG8:02941:05180
GATGGTAGCACGAGTCACTCATATCCAGAAGATCAGGAATCTCTAGAAGAATTCAGATTTTTAACACGAGAGTAAACTGTAAAAAGATGGTTTTACAAGACTTCACGTTTAACAATATTGCAGCAGTACGCACACAATCGAAGCGCAGTAAGGATGGCTAGTGTAACTAGCAAGAATACCACGAAAGCAAGAAAAAAGAAGTACGCTATTAACTATTAACGTACCTGTCTCTTCCGAAACGAATGAGTACGATGAGAGAGCTCTCTCTACCATCGTTCCTTCTGAGTCT
+
>@BD?BC@BA;;;=@CBBAABBBBB>BAB=B;00<<8>,0/;<99<=<>D@C?@@>:9999$95:;;<<>>7---(-----777'-///3:99+:76)////(/98777,3,386333/3<<=>;;;=>;;;=@AA@CDCC@CCBBBCBC@E?AAA>AABAA;;9?BBBBBB?BB=AAC<?=@>>68771//////#/63////;====6=8>=8858775?A?;@BA9;5=;>89;;0;?=8::5A>;@BAABBBBBAAABBBBCCCBCABBCBB?B@C>AABBBBBB
@ATNG8:02943:05180
GATGGTAGACATATCGTACTCTCTGTACTCATTCGTTTCGGAAGAGACAGGTACGTTAATAGTTAATAGCGTACTTCTTTTTCTTGCTTTCGTGGTATTCTTGCTAGTTACACTAGCCATCCTTACTGCGCTTCGATTGTGTGCGTACTGCTGCAATATTGTTAACGTGAGTCTTGTAAAACCTTCTTTTTACGTTTACTCTCGTGTTAAAAATCTGAATTCTTCTAGAGTTCCTGATCTTCTGGTATACACACTCGCTCGCTACCATCGTTCCTTCTGAGCTC
+
AABB@BCBBBCAAACCCECJCCCCA@@AAA;<6<BA>5<C?B@BCBCBBA>A@@A@=A=@ABB?B@BBABBED?><?BBAB3BB@BCAA:;@@??CFEACC?99:CCG=>==;::@A=@@@<A<???@>>;;8;BED=??;;<@A@@@B;;;;;@189@=>>;>:=>A;;;AAA<===DD6B:>8=====.=>ABE;>;;;;9=;::8====.:===;381550577=;;;;A8<<?A>@888A<A@@@@@@@@E>;;;@;;;@<696///176;6:=>99:;/
@ATNG8:02944:05171
GATGGTAGCGAGCGAGTGTGTATACCAGAAGATCAGGAACTCTAGAAGAATTCAGATTTTTAACACGAGAGTAAACGTAAAAAGAAGGTTTTACAAGACTCACGTTAACAATATTGCAGCAGTACGCACACAATCGAAGCGCAGTAAGGATGGCTAGTGTAACTAGCAAGAATACCACGAAAGCAAGAAAAAGAAGTACGCTATTAACTAGTTAACGTACCTGTCTCTTCCGAAACGAATGAGTACTGCGTCTCACTCTCGCCTACCATCGTTCCTTCTGAGTCT
+
444<5;;C@@@FBBBBA?;;9;<0/)///)/;;;45.4598845/8499+/)/9:44444$56999;;9977::)///////$//)/5==>1<<@:>>><<;;//)/5//)///)/::884/////;;::;<7<>=>:<55555498<)///)////:/555:::699=AC<<;=7::9880333,37777'33,3997333:95959////383/./>>:>@;<;;;7;9==>7B??;>@@@@>=<=>899@=5//:///<8::<8<444;6;.405;<:<555
@ATNG8:02951:05171
GATGGTAGGCGAGAGTGAGACTCAGTACTCATTCGTTTCGGAAGAGACAGGTACGTTAATAGTTAATAGCGTACTTCTTTTTCTTGCTTTCGTGGTATTCTTGCTAGTTACACTAGCCATCCTTACTGCGCTTCGATTGTGTGCGTACTGCTGCAATATTGTTAACGTGAGTCTTGTAAAACCTCTTTTTACGTTTACTCTCGTGTTAAAAATCTGAATTCTTCTAGAGTTCCTGATCTTCTGGGCAGACTCTCACACGCCTACCATCGTTCCTTCTGAGTCT
+
ACCCACBB?BCCCCBBCBBBEBBCCCCCEG@?;>>>@:@A?B@CCCCCCC?CBBCD@C@BBBB?A?BBCAAAC<B?BCCCC2CC@BBBB<BDGF?BAA=AC<>>?C??=?CBBBB@?<???=A=AA@@@==><AAAA7===?>>>>@@AAA@???;>>>=AA<A<AAA???A==:=9<<<.=,//89<<+<<888-333...333848AAA*9555838252,2>??<==<@:>>===?7::@@8@;;<>=@@@@AAA?<6<>@6///360607-//:>:6::
@ATNG8:02907:05264
GATGGTAGCGCGACGAGCGTAGACCCAGAAGATCAGGAACTCTAGAAGAATTCAGATTTTTAACACGAGAGTAAACGTAAAAAGAAGGTTTTACAAGACTCACGTTAACAATATTGCAGCAGTACGCACACAATCGAAGCGCAGTAAGGATGGCTAGTGTAACTAGCAAGAATACCACGAAAGCAAGAAAAAGAAGTACGCTATTAACTATTAACGTACCTGTCTCTTCCGAAACGAATGAGTACTATGTAGAGCTCTATACTACCATCGTTCCTTCTGAGTCT
+
CBBC@CBBD@?@@CCCBCBDDC@@@=@BC@CBCCBB@C@CCAAACB?CD?C?CAAACCDD3C?BAABCCCBBBD=BBCBBAB2;;5;;A@A7@CC?BCGBBBDCC@C@BC@CCC?BABBCBBBCCCDCCBBB?CBBB?CCCCCBBB?B?B@?>@CCCCCCC@CCCCBC@BB@AAA=@@999+9??:?CCCC2CD?C???BBA@@7:7;?@@<?;?CBBB>AA@@@@@=?=@DC>CDC@CBBBBBBBCCCBBBBAAABBAAAAA@@;>===?<@<@<@@?==>>>
@ATNG8:02915:05247
GATGGTAGTGTCATATGAGAGTGTGTACTCATTCGTTTCGGAAGAGGCAGGTACGTTAATAGTTAGTAGCGTACTTCTTTTTCTTGCTTTCGTGGTATTCTTGCTAGTTACACTAGCCATCCTTACTGCGCTTCGATTGTGTGCGTACTGCTGCAATATTGTTAACGTGAGTCTTGTAAAACCTTCTTTTTACGTTTACTCTCGTGTTAAAAATCTGAATTCTTCTAGAGTTCCTGATCTTCTGGGATGTGTGCGCAGTGCCTACCATCGTTCCTTCTGAGTCT
+
98>=69;>=@@;>BBBBCCABBDCCC@@BBBB>B;;<6:B;B?BCC?BBA?CCC@A:B?BBCD@DDDDCBA:99@8=====+==<=BDG>CC@A<@@?9?C699ACCB?CBDBBABA?BCC@F@BBCB@@;;7;BCJACCCCEDCCCAAA;;;AB?BCD?DD@C@CBAAB@@@@?:;;CC;B?B6;;???,@ABBB7;;@@@BCBCC6;;;;*;:9@@<@<AAADGDCDBB@B@CDCEBB;@000+0000===B=@<?;6615@@9;>9=@8>;@:>?CCCCAA
@ATNG8:02916:05225
GATGGTAGCATCATGCATATCTCACCAGAAATCAGGAACTCTAGAAGAATTCAGATTTTTAACACGAGAGTAAACGTAAAAAGAAGGTTTTACAAGACTCACGTTAACAATATTGCAGCAGTACGCACACAATCGAAGCGCAGTAAGGATGGCTAGTGTAACTAGCAAGAATACCACGAAGCAAGAAAAAGAAGTACGCTATTAACTATTAACGTACCTGTCTCTTCCGAAACGAATGAGTACGTGTGCGACGTGTCTCCTACCATCGTTCCTTCTGAGTCT
+
BBCB@BCBBBBBB@AAG9:;FCCCC@DBBB=BBBC?A<BCCCCED>AA<@<?ACEDDCC+>9888==8BC==C9<<99989'9><?=;;:143?>@B;>>>=>>2:19=5;9>7>;;;A@DBAAAB@?;;<<@BAA<????@@AB<@=@;;7:@EKAA@?;>AABCD@AA<A<<79655057:257777'55,5=9<AC===<?;??@@=@=>>>>>:=>=?A@@<@>?<<1;00+00/>:>>A==888@>>>>??F;;6;>>98889>:>;@=AA??>>>A
@ATNG8:02924:05231
GATGGTAGTATAGAGCTCTACATAGTACTCATTCGTTTCGGAAGAGACAGGTACGTTAATAGTTAATAGCGTACTTCTTTTTCTTGCTTTCGTGGTATTCTTGCTAGTTACACTAGCCATCCTTACTGCGCTTCGATTGTGTGCGTACTGCTGCAATATTGTTAACGTGAGTCTTGTAAAACCTTCTTTTTACGTTTACTCTCGTGTTAAAAATCTGAATTCTTCTAGAGTTCCTGATCTTCTGGCGCTCTGTCACGTCTGCTACCATCGTTCCTTCTGATTCT
+
BCFC?CCCCCCBBCCDBBBCCCCCCCCCCCBC@BCBB<BB@D?CCCCCAA=BBBAB<A=AAAA>B>ABBBBBBB?;88787(3=1??>?9?CCC?DBB=??588@BAB?BAB><;AA;AAA9>9>>>??==>;?A>>9@>>A;;;@@@>>>@>>>:>>>9>@;A;AAA>>@@@?:?>>>>6>=A:88888(8@<<<0767///=>:>18888(5=>@@<@=;;7;???A>>:=<AAAAAA8;;?=AAA?@>==>>?A>==>A@@@<@>>>A=A<A:?>>@@9?>
@ATNG8:02928:05230
GATGGTAGAGAGAGCTCTCTCATCGTACTCATTCGTTTCGGAAGAGACAGGTACGTTAATAGTTAATAGCGTACTTCTTTTTCTTGCTTTCGTGGTATTCTTGCTAGTTACACTAGCCATCCTTACTGCGCTTCGATTGTGTGCGTACTGCTGCAATATTGTTAACGTGAGTCTTGTAAAACCTTCTTTTTACGTTTACTCTCGTGTTAAAAATCTGAATTCTTCTAGGTTCCTGATCTTCTGGGTCTACGCTCGTCGCGCTACCATCGTTCCTTCTGAGTCT
+
<6;C;BBBCBBCGGC@BBHICCBBBBBBCCAA=@?@@;BD?B@BCCCCCC?CBB@?=@@CDBA=A?CCAAABBBA??????,<@=A@BB>BCBC?CCC@BB699ACEE?BBAB@@@C;A>>9=9?BBA?;;<<AC@@9==AC@@@@@@AAA@>>><>>A<AA<A=AA??@BAA@<@????5>:>:88888(8><<;2956/..<97:-5552$28:693;5<;2<>;:5:8=8==9:;=:>>>>8==?A@@@>>>===:;:AAA:==???<?<A<AABBA===
@ATNG8:02928:05237
GATGGTAGGCGTGTGAGAGTCTGCCCAGAAGATCAGGAACTCTAGAAGAATTCAGATTTTTAACACGAGAGTAAACGTAAAAAGAAGGTTTTACAAGACTCACGTTAACAATATTGCAGCAGTACGCACACAATCGAAGCGCAGTAAGGATGGCTAGTGTAACTAGCAAGAATACCACGAAAGCAAGAAAAAGAAGTACGCTATTAACTATTAACGTACCTGTCTCTTCCGAAACGAATGAGTACGATGAGATCTCGTGTGCTACCATCGTTTCCTTCTGAGTCT
+
CDBB?BBC@CAABCCDCCCBBBCDD>BBB?BCCCCC@C@BBCCCCC?CD@D@B??:::::);?ABCBBBCCBBB>AA88777'7>8@8@@A9ADC?BABCCDBB>9>9@?;???8><>>??@@@A:::AAAA9;==C9===@@@<;8<;A>A<@ABBBBAB>A@@@BB>BA<BBB>A;788+9;<9<==<<*8818?A@@=<=D=C<>@>A9>:>@>>>;AA<<;;<<A;ADD:ABB?BBBBBBBBBCC@@@=>==>>>;>=A@A9=9;676-7:A=>=>AAAAA
@ATNG8:02934:05243
GATGGTAGCTCACGTACGTCACACGTACTCATTCGTTTCGGAAGAGACAGGTACGTTAATAGTTAATAGCGTACTTCTTTTTCTTGCTTTCGTGGTATTCTTGCTAGTTACACTAGCCATCCTTACTGCGCTTCGATTGTGTGCGTACTGCTGCAATATTGTTAACGTGAGTCTTGTAAAACCTTCTTTTTACGTTTACTCTCGTGTTAAAAATCTGAATTCTTCTAGAGTTCCTGATCTTCTGGACGACGCGCACTGACACTACCATCGTTCCTTCTGAGTCT
+
@<CJ@FCCC@<A@@FFCCBCBBBBBCBBBDCC@CCCD>CC@C@BBBBBCC?CCBAA?C?A@BB@D@CAAAAABCC@BBBBB3AA?BBB@=BCCC?CAC?BB599?A??<@CBDBAAA>B??8<8<???>==A9>???;A>>=><?AAAAAAAAAA<???;AA=A:>>ABB@@??<?@@@@5@=A<>:;;;+;<333)--3---87794>AA=*:::77050//)/:99::::>5::<>>?577>9<<;;;=AAA@;;;>==>>;;5;:;;=9@9=///99:==>
@ATNG8:02940:05232
GATGGAGAGAGAGCTCTCTCATCGTACTCATTCGTTTCGGAAGAGACAGGTACGTTAATAGTTAATAGCGTACTTCTTTTTCTTGCTTTCGTGGTATTCTTGCTAGTTACACTAGCCATCCTTACTGCGCTTCGATTGTGTGCGTACTGCTGCAATATTGTTAACGTGAGTCTTGTAAAACCTTCTTTTTACGTTTACTCTCGTGTTAAAAATCTGAATTCTTCTAGAGTTCCTGATCTTTTCTGGTGTCGTCTATCATGTACTACCATCGTTCCTTCTGAGTCT
+
AABC@CCBCCCCCCABBCCCCBBBBCCDCCB=@99945=9C;CCCAAAB@BBCBB?B@CBDA?B?BABBBBA?><77777$9939<;?8?AAB@CCC?CB===>EBB?ABBBBBBB?@??<A<AA@@@@@A<AA==9=<?==>>>@@DAA?>>=;<==7;;5;;?B@A@BB>=8;:;:;-:8=878888(6=787)578655=:::/7575'2::6<7<8>A<@@BE<==7:7:CA@7777-7--)----7=99:AAD>?>B@?<<7::;//*/1617<<?>;;;
@ATNG8:02940:05236
GATGGTAGTATCTGCACACTCTGTCCAGAAGATCAGGAACTCTAGAAGAATTCAGATTTTTAACACGAGAGTAAACGTAAAAAGAAGGTTTTACAAGACTCACGTTAACAATATTGCAGCAGTACGCACACAATCGAAGCGCAGTAAGGATGGCTAGTGTAACTAGCAAGAATACCACGAAAGCAAGAAAAAGAAGTACGCTATTAACTATTACGTACCTGTCTCTTCCGAAACGAATGAGTACTATAGACTATCTGAGACTACCATCGTTCCTTCTGAGTCT
+
9::>;DCCCBCCCCCDBBBICCDCCABCB?BABC;;9;>BBBBBBC?BB?C?BBA=>=>=,;<>@BAAAAAA@@8?<:<;;;*;@=@5;;;*:@@?BBABGDBBB>B>AB?BBB@BCBAACCCCCCCBCBCC?CCBB?BBBBBBCB?B?B@@>@ECDCDBB?BBCCCB>?A?BBB?BBBBB>BBB?BCCCC3BB?BBBBBBBBB=A=BB??:???BBB@BCBBBCC?B?BBB>BCC?BBCCCAAAABAABAAABBBDBCBCC@@>?BBAC@C?B?BCCBB???
@ATNG8:02947:05226
GATGGTAGTGTCATATGAGAGTGTGTACTCATTCGTTTCGGAAGAGACAGGTACGTTTAATAGTTAATAGACGTAACTTCTTTTTCTTTGCTTTCGTGGTATTCTTGCTAGTTACACTAGCCATCCTTACTGCGCTTCGATTGTGTGCTTACTGCTGCAATATTGTTAACGTGAGTCTTGTAAAAACCTTCTTTTTACGTTTACTCTCGTGTTAAAAATCTGAATTCTTCTAGAGTTCCTGATCTTCTGGTCTACTACACTGTACTCTACCATCGTTCCTTCTGAGTCT
+
>><<8<<<=BB>C966>>@BBCBBBBB???:505<<=5==9@<:;;A;CC><@<959)9.599?=@9=<0//7//)/<8==@@@*555/499@4<<@<:>9:49@45965<A<@BBCBBBEEGCC?C?BBBCCCCB?CBDD@BCCBAA@@CCAACCC;;8;AA=@A<@>BAA@@@AAG=?;;;;;*;8@4;9@@@1ABCCC=C@@>A@9;9@29999(9>>=>;@?CD@CBB;;;C?C?BCBBBB?@@FAD;;;KEGCCBBBBBBCCCBB?BBBBC=@=@>AABBBB@A
@ATNG8:02912:05311
GATGGTAGTGTCATATGAGAGTGTGTACTCATTCGTTTCGGAAGATACAGGTACGTTAATAGTTAATAGCGTACTTCTTTTTCTTGCTTTCGTGGTATTCTTGCTAGTTACACTAGCCATCCTTACTGCGCTTCGATTGTGTGCGTACTGCTGCAATATTGTTAACGTGAGTCTTGTAAAACCTTCTTTTTACGTTTACTCTCGTGTTAAAAATCTGAATTCTTCTAGAGTTCCTGATCTTCTGGGTCTCTCTCTCACGCACTACCATCGTTCCTTCTGAGTCT
+
@89<26=BBCBBBDCBBBEDCCCDCCCCBC99:;BBB>CC@E@CCBBBDEAECCBB@B@CCCC?C?BCCCBBBBB?@@@BB5BB@D@@?<@DAA?B@@;@@;@@ACDC@CCCCCCCD?ECC=B@CBBCCCBB?BCDCABBBBDDEEDACCDDCBB?CCC?CC?C?BBBCCCCB@=@999:.:=?;;;:;;*;CBBB<;;CDCCEBBB=BABB0CABBB?B@DIADCBBBCC@C@CCCDCC?BBCC>CCCCCCCCDGCCBBBCCCD@@A@CC@B?B@CEBCCAAA
@ATNG8:02915:05275
GATGGTAGCACGAGTCACTCATATCCAGAAGATCAGGAACTCTAGAAGAATTCAGATTTTTAACACGAGAGTAAACGTAAAAAGAAGGTTTTACAAGACTCACGTTACATATGCAGCAGTACGCACACAATCGAAGCGCAGTAAGGATGGCTAGTGTAACTAGCAAGAATACCACGAAAGCAAGAAAAAAGAAGTACGCTATTATCTATTAACGTACCTGTCTCTTCCGAAACGAATGAGTACCTCTCAGACGCTCGTCCTACCATCGTTCCTTCTGAGTCT
+
BABD@DBBBCCC=CCCCDDCBBCBB:BCCACCCB:;:<?BBBA@@B>AB?B@@@@;;;;;.;?BBAAAAAA>?=6;;94444$44.4.445/6?@@FA@A>00--(***,,,,,66:<==?>>CCCCCCAEBCB?C;;;ABA@;A=@;;7;CBBBECE@@@@BBC@AA=@DB>ABA@@;>>>;:::999%9>;;?=BBBBAB?BAA:;85<:7;;==:==;;8778=49;:39;C<;;;?B??<>>>>>>@@C???D;;7;>:7<///<9<=@<BBBBBBBA
@ATNG8:02916:05275
GATGGTAGGCGACATACATACGCGCCAGAAGATCAGGAACTCTAGAAGAATTCAGATTTTTAACACGAGAGTAAACGTAAAAAGAAGGTTTTACAAGACTCACGTTAACAATATTGCAGCAGTACGCACACAATCGAAGCGCAGTAAGGATGGCTAGTGTAACTAGCAAGAATACCACGAAAGCAAGAAAAAGAAGTACGCTATTAACTATTAACGTACCTGTCTCTTCCGAAACGAATGAGTACAGAGAGTACGATATGTCTACCATCGTTCCTTCTGAGTCT
+
;9:B:BCC?C@BBCDCCCCCA@?CD@BBB@BCBB998:=AABBBCB?AC@C@CBBBBBBB5B@DCCCDCCCBA@<@CBBCCC5BB?E6<;;6<EFAGBCBCCBBA?C@CB@BBD@CCAACCBCCCCCCBBAA?ACCC@CBBBBBBD?DBCAA>@EECBBBC@CCCCCC@CC?BBB<?>BBA9>7848ACCC3BB?B???DCCBB?B?AAAB?B?@?CBB?BBA@ACC@C@BBB=BAA?BBBBBCCACCAAAAAAABBCBBB===@=@?@>><??D?>>?????>
@ATNG8:02916:05308
GATGGTAGTATAGAGCTCTACATAGTACTCATTCGTTTCGGAAGAGACAGGTACGTTAATAGTTAATAGCGTACTTCTTTTTCTTGCTTTCGTGGTATTCTTGCTAGTTACACTAGCCATCCTTACTGCGCTTCGATTGTGTGCGTACTGCTGCAATATTGTTAACGTGAGTCTTGTAAAACCTTCTTTTTACGTTTACTCTCGTGTTAAAAATCTGAATTCTTCTAGAGTTCCTGATCTTCTGGGTGCGCTACAGTCTCTCTACCATGTTCCTTCTGAGTCT
+
AABB@BCCCCCCBBDCCCIGCEDBABABBB@@=@CCC=CC@D?ABBCC>?=?BBBB@C@BBAA>B?BBCBBBA:=6<????.>A>BAAA9AFBC<??B?BB>AABBBB?@@BAA>>><?AA=A=@@@889BB>A>>>=@??@@A@@@AAA@===>188=:>?8=9>==AA>>>@=A>>>>5>:>:;;;;;+;?@AB:ABB>>=>=>=8<=<=+=>?>?<A=>?;>BCB@@@=@=@@?AAA=ABAA9>>:;;????>>>@@???::7:@@@<A6;6:5326***
@ATNG8:02917:05279
GATGGTAGGTGCACATGAGTGTATCCAGAAGATCAGGAACTCTAGAAGAATTCAGATTTTTAACACGAGAGTAAACGTAAAAAGAAGGTTTTACAAGACTCACGTTAACAATATTGCAGCAGTACGCACACAATCGAAGCGCAGTAAGGATGGCTAGTGTAACTAGCAAGAATACCACGAAAGCAAGAAAAAGAAGTACGCTATTAACTATTAACGTACCTGTCTCTTCCGAAACGAATGAGTACAGAGAGTACGATAGTCTACCATCGTTCCTTCTGAGTCT
+
=:<C@CBB?CBBBBBBCCCDCCDBB?BCC?BBBB@?>?@BCBCBBB?BB?C@CCCBBAAA1@<@CCCCCBCAAA;@C@?A@A0@B=C7;;;7;CD@DBBC<<;CC?B?A@>@CC@BBCBBBBCCCCCFCCBB?B@@@@CCCDCCCC;A;A:;6;CCCCCCC@CCCCCC?AA>BCD=?>A??8>9939@@@A2BF?BBBBBBCBB?B?BBB@<?;??BBB>BCAAA@C?B=A@C?BCD>AA@BCCCBABCCB@@@EBBBBA@?AA=@9::?9?:??BABBB???
@ATNG8:02918:05279
GATGGCGTGTGAGAGTCTGCCCAGAAGATCAGGAACTCTAGAAGAATTCAGATTTTTAACACGAGTAGTAAACGTAAAAAGAAGGTTTTCAAGACTCACGTTAACAATATTGCAGCAGTACGCACACAATCGAAGCGCAGTAACGGATGGCTAGTGTAACTAGCAAGAATACCAACGAATGCAAGAAAAAGAGTACGCTATTAACTATTAACGTACCTGTCTCTTCCGAAACGAATGAGTACTATGTAGAGCTCTATACTACCATCGTTCCTTCTGAGTCT
+
:::A2<9A==<00/0//;;9;5;::+//66//)/27779955.55497566<<<<<)<7//-68/////9:1://////$/:7=8===1;956/////89;6=8==7:::143;;@777<;5522222+266628:?9;===)--)---6:::BBABB?774;;;437.3=>2908;;<?>==537373$399<7555556.512525-5+/3357(/..33554932..'.//(/////3:::3333383333339=;8=85:9=998<89477722252
@ATNG8:02919:05316
GATGGTAGCATCATGCATATCTCACCAGAAGATCAGGAACTCTAGAAGAATTCAGATTTTTAACACGAGAGTAAACGTAAAAAGAAGGTTTTACAAGACTCACGTTAACAATATTGCAGCAGTACGCACACAATCGAAGCGCAGTAAGGATGGCTAGTGTAACTAGCAAGAATACCACGAAAGCAAGAAAAAGAAGTACGCTATTAACTATTAACGTACCTGTCTCTTCCGAAACGAATGAGTACTGCGTCTCACTCTCGCCTACCATCGTTCCTTCTGAGTCT
+
@@@E@CDCCDCCCCBBCAAACCCCD?CCC?CBBB@@>@?BCECCBA>BA?C?CCCBBBBB2B@DCA@AB@C?>=8;>9;;;;*;B@G5;;;6;CC@BBBCDCDCD?B@BB?CFD?C@@@CCCDDD@@BBBBB@DDCC?CABABCBB?B?B@?<?CAA@B::99CCCBB?BB?BBB>>>CCC=AAA>ACCCC/CD?D?>?BDDFA<@<????:=:>ACCC@BDCBCAA=@?@AB=BCC@CCCBBBCBBBBCBDBBBBCCBCC@BBD?CBCCC?C@C@CCCAA@AA
@ATNG8:02923:05275
GATGGTAGCGCATATCAGCGCAGCCCAGAAGATCAGGAACTCTAGAAGAATTCAGATTTTTAACACGAGAGTAAACGTAAAAAGAAGGTTTTACAAGACTCACGTTAACAATATTGCAGCAGTACGCACACAATCGAAGCGCAGTAAGGATGGCTAGTGTAACTAGCAAGAATACCACGAAGGCAAGAAAAAGAAGTACGCTATTAACTATTAACGTACCTGTCTCTTCCGAAACGAATGAGTACGATGAGATCTCGTGTGCTACCATCGTTCCTTCTGAGTCT
+
CCBB?BAB@BBBBBBCDDDBBCBBB>CCDACCDCBB?B@BBCBBBB?BC@C@CCC?????1?=BBBCCCCCCCC<@B@@@AA2@A=C4;;;.;CCICBBBCCDCC=B?BD?BBB?BABBCDDCAABCCCDDC@CCCC@CBBBDFCC>A=A@A>BCCCCCCC@CCCDCC?BB?BBB@BBBC=A>@@=@BBBB3BC?C999CBBBB>B>AABA?B?CBCCCACCBBBDC@C@BBC=CCC?BBCCCCBABBBBAAABAA@CBBBBBBB?BBBBB@B@B@BBBBBAAA
@ATNG8:02932:05318
GATGGTAGCTCGCTGATGATATCTCCAGAAGTTCAGGAACTCTAGAAGAATTCAGATTTTTAACACGAGAGTAAACGTAAAAGAAGGTTTTAACAAGACTCACGTTAACAATATTGCAGCAGTACGCACACAATCGAAGCGCAGTAAGGATGGCTAGTGTAACTAGCAAGAATACCACGAAGCAAGAAAAAGAAGTACGCTATTAACTATTAACGTACCTGTCTCTTCCGAAACGAATGAGTAACACACTCTCATATGACACTACCATCGTTCCTTCTGAGTCT
+
88;<;@<95::;>>@@?>@BB;99A:;?<:=B<CCC?B>BBB@?@A=@A6:.9>>98773$35::;:888===D>A>9988*9929,887&3,38383379;9:>0819>9>>A5;;@??????@>>>???D:=>>?<?BABA@;;7;=AAB@B=678A@@<???@DC=@@;::7<:5/.(...(.7999)4403...:5779.5.5>>@=B==<///9767=D==8<8;:<4:??9?AAA76.599<<<<>>===>>>@@A====D>B??;?<?;?CBAAABC
@ATNG8:02933:05290
GATGGTAGCAGACGTGACAGAGCGCCAGAAGATCAGGAACTCTAGAAGAATTCAGATTTTTAACACGAGAGTAAACGTAAAAAGAAGGTTTTACAAGACTCACGTTAACAATATTGCAGCAGTACGCACACAATCGAAGCGCAGTAAGGATGGCTAGTGTGACTAGCAAGAATACCACGAAAGCAAGAAAAAGAAGTACGCTATTAACTATTAACGTACCTGTCTCTTCCGAAACGAATGAGTACGATGAGATCTCGTGTGCTACCATCGTTCCTTCTGAGTCT
+
BCDE?CABBCDCCCBBBCCECCCCC@CCB@CCCCBB@B@BBBBBBB?BB?B?AA?88888(9?CBBBCFCC???5<?999::*;@=?5:::*9CB@DCCCBAADB?B?BB?BBC?BCCCBBDDCCCCCCBBC?CCCC<@@BBCCCB?C@C?@>@GBCCBBBBBABBBB?BC>@@A?CCBBB>BBB>AAABB2BD@A@@AAAAAA=D:????<?:@>BBB@BCA@@AA899:DD>BAB?BCBBCBBBBBBBCBBBBBBBCA;:;>>=C;;:A<A<@<>>C??>>>
@ATNG8:02938:05297
GATGGTAGCGCACACATAGATACAGTACTCATTCGTTTCGGAAGAGACAGGTACGTTAATAGTTAATAGCGTACTTCATTTTCTTGCTTTCGTGGTATTCTTGCTAGTTACACTAGCCATCCTTACTGCGCTTCGATTGTTTGCGTACTGCTGCAATATTGTTAACGTGAGTCTTGTAAAACCTTCTTTTTACGTTTACTCTCGTGTTAAAAATCTGAATTCTTCTAGAGTTCCTGATCTTCTGGTAGAGCGTGCATATATCTACCATCGTTCCTTCTGAGTCT
+
?ABB?DCCCCCDBBBCCCCCCCBBBBBBCCBB@ACCC>BC?C@CCCCCCD@BBBCC@C@BBBG@D@CBBBBBBCC@CDDDD:BB?DABB=ACBC@BCB@BD@BBCCCC?BBCCCECE>BBD@C@BDDCDCCD?BCBB<@@D=@BACCGCCEDDBB@CCC@BB>B@BBBCCCCBB?A@@@@8@=B=;9999(9B@@A=BCCCCCDCBB@BBBB5BBBCC@CADC@CCCCCCC@C?@@@CBB<A@B@BCCDCCBB@@ACDCCDABBC?C@@?C@C@C?CCBBBCAA
@ATNG8:02944:05288
GATGGTAGTGATACAGATCAGACACCAGGAAGATCAGGAACTCTAGAAGAATTCAGATTTTTAACACGAGAGTAAACGTAAAAAGAAGGTTTTACAAGACTCACGTTAACAATATTGCAGCAGTACGCACACAATCGAAGCGCAGTAAGGATGGCTAGTGTAACTAGCAAGAATACCACGAAAGCAAGAAAAAGAAGTTACGCTATTAACTATTAACGTACCTGTCTCTTCGAAACGATGAGTACGTGTGCGACGTGTCTCCTAACCATCGTTCCTTCTGAGTCT
+
444>:=BDCCBBBDCCCCC?:00@@:00)/)/9;@>@=@7@?9:85:4<>4:5:>>@AAA=+8168////9///;299;:<<<)55=@;<<<,55=;:;?955@>@=@8<=:>?;:>>99:>=>=@99599==;==9924:::=BBA=B<@@@=@BBCBB:;7;AA<;:900+0//4:;9;;3333133333$33,33,333;:;62743...4;4..6=?:@=;;:;<7878:16///666783333733:;;=<88;;;6//)/6;776:7:9>9==<:::;<
@ATNG8:02947:05310
GATGGTAGCGAGCGAGTGTGTATACCAGAAGATCAGGAACTCTAGAAGAATTCAGATTTTTAACACGAGAGTAAACGTAAAAAGAATGGTTTTATCAAGACTCACGTTAACAATATTGCAGCAGTACGCACACAATCGAAGTCGCAGTAAGGATGGCTAGTGTAACTAGCAAGAATACCACGAAAGCAAGAAAAAAGAAGTTACGCTATTAACTATTAACGATACCTGTCTCTTCCGTAACGAATGAGTACTATGTAGAGCTCTATACTACCATCGTTCCTCTGAGTCT
+
:::<7<;>>B?699<<=@BCCAAAB:@@@8@@BC@@>A@BA@@:9928929278944444$5.55<<<<===@@8==;:999';@255.///&/--8(-----::44048;:5;;<7<<A899:>:=?====A@;88::*----558>=8:7:00*0>>>=9?B=995=>=89929<<8;<733(333-3;;;7;#33,393:;=::<;>=78==@<?;97773635555558272255.555.555944494555<<<<<;;<@;9>95929;;<<*0)//977:;;;
@ATNG8:02951:05275
GATGGTAGCACACGAGATCTCATCGTACTCATTCGTTTCGGAAGAGACAGGTACGTTAATAGTTAATAGCGTACTTCTTTTTCTTGCTTTCGTGGTATTCTTGCTAGTTACACTAGCCATCCTTACTGCGCTTCGATTGTGTGCGTACTGCTGCAATATTGTTAATCGTGAGTCTTGTAAAACCTTCTTTTTACGTTTACTCTCGTGTTAAAAATCTGAATTCTTCTAGAGTTCCTGATCTTCTGGCGCGTATGTATGTCGCCTACCATCGTTCCTTCTGAGTCT
+
:;BC@C<BACCBBBBBBCCCCCA<><666@>B?CB@B<;:6;?BBCBCBC?CBDCCAC>AACE@B?BBBCCE@;@>@:ABB1<>=@@?@3;@@@=@AA>AC9::BB997:CCBBBCE?BA=9=:>;;:>:;;;>A==188====?>>888>=:;;7;:B:<=;@156=>?>????579:::.<9>;A?AAA/@===>3=885979:9<18888'6:;<A=A<;;7;?>>>>><>=B@@@>><>?A=>=>B@@888A@>=>::56995:---=4=4=---==:>>@
@ATNG8:02953:05298
GATGGTAGGCGTGTGAGAGTCTGCCCAGAAGATCAGACTCTAGAAGAATTCAGATTTTTAACACGAGAGTAAACGTAAAAAGAAGGTTTTACAGGACTCACGTTAACAATATTGCAGCAGTACGCACACAATCGAAGCGCAGTAAGGATGGCTAGTGTAACTAGCAAGAATACCACGAAAGCAAGAAAAAGAAGTACGCTATTAACTATTAACGTACCTGTCTCTTCCGAAACGAATGAGTACGATGAGATCTCGTGTGCTACCATCGTTCCTTCTGAGTCT
+
@?@B@ECC?CCCCBBBDCCBBBBDE?BBB@CCCBBBBCCDCABB?CB?B?BBCBBBBB2B@BBBBBBBCBBB=A?=>===,<@8<8???5?BCD?AAACCB@@9>9;;7;>>:>>>>A@>>>A====??A;<><A;>>>@@>>>9>9>AB>B???@@AA9AAAA@@;AB>BBB?BB@??8<:;477666(6:3:AB@@@@@B<A<AA@@;>=@@<=>;>>>=;99;A=C>>9=?C>BBBBBBBBB>@AAA?>=>?AA<<<AAD;?;;;=9>;A;>=>AAA==
@ATNG8:02912:05368
GATGGTAGTGCGTGAGAGAGAGACCCAGAAGATCAGGAACCTAGAAGAATTCAGATTTTTAACACGAGAGTAAACGTAAAAAGAAGGTTTTACAAGACTCACGTTTAACAATATTGCAGCAGTACGCACACAATCGAAGCGCAGTAAGGATGCTAGTGTAACTAGCAAGAATACCACGAAAGCAAGAAAAAGAAGTACGCTATTAACTATTAACGTACCTGTCTCTTCCGAAACGAATGAGTACGTGTGACGTACGTGAGCTACCATCGTTCCTTCTGAGTCT
+
99:?@C?BCBBCDC@ABGFC@A@@@<ACB@CBAABB=@=@?AABB@BA?B?CAACDDDD1A>BBB?AAC???C=A@99999(998:>===1=BB?BB75288522'23::3;9<5;;>=====;;:?=>;:;8==?>9:98<>6656@<:;?::@@@AAA668@ADD?BA>A>;6;A???9???>AAAAA/@@=;:;>=====9=:==880818<<;;5;==888>5;5:>>7?BF?BBCC???;;;;=?>AA>?===BBB???<A@@>><><@=AAA>><=A
@ATNG8:02917:05334
GATGGTAGCTCTGCTCTGACTCTCGTACTCATTCGTTTCGGAAGAGACAGGTACGTTAATAGTTAATAGCGTACTTCTTTTTCTTGCTTTCGTGGTATTCTTGCTAGTTACACTAGCCATCCTTACTGCGCTTCGATTGTGTGCGTACTGCTGCAATATTGTTAACGTGAGTCTTGTAAAACCTTCTTTTTACGTTTACTCTCGTGTTAAAAATCTGAATTCTTCTAGAGTTCCTGATCTTCTGGCGCTCTGTCACTCTGCTACCATCGTTCCTTCTGAGTCT
+
?;?;:>@BBC=CCCCCCBBBGEEDDCCBBB;;:;CCD@BC?CABCCDCCCAGCCDC@B@BACDAEACCCCCAABCADCEDH5BB@BBBB>BBEMBFGH@BB9;;CBBCACBBCBBBD;;;CAD@CCCBBBBB>BCCC@CCCBCCCCCBBBCBBBB?C??<??=@=A@BCCCCCC@BCDGD<B=A;;<;<;*;BCDC?DACACDBA@@;@@@@,@@A@@<A<@B?CDDFBBB@CDCBBCDC:;;C?BBCC;;;BBCABCCCDCCC?CBCBC@C@B@BBDBBB@A
@ATNG8:02917:05347
GATGGTAGTAGTACACTAGTCATACCAGAAGATCAGGAACTCTAGAAGAATTCAGATTTTTAACACGAGAGTAAACGTAAAAAGAAGGTTTTACAAGACTCACGTTAACAATATTGCAGCAGTACGCACACAATCGAAGCGCAGTAAGGATGGCTAGTGTAACTAGCAAGAATACCACGAAAGCAAGAAAAAAGAAGTACGCTATTAACTATTAACGTACCTGTCTCTTCCGAAACGAATGGTACTATAGACTATCTGAGACTACCATCGTTCCTTCTGAGTCT
+
>CCD?CBAB?A@<==>>CCB@A?5905>@=A@@A@B>B>ABCAA@B?BB@C?BC;;:BBB0A999>BBB??999.97;4;==+==:=:?@@2>=A-00000<759458==8=@A8:;AAAB<<=@666CAAA;CCCC?BBDCCCAA>A@C;<:;BBAB@@?>AAAAAA>AA>???>AABBD>B==899:9:9%9@<9989A??AA=A7::AB<A=AAC@A?ACBBBBB?B@CDC=B::8:@?A@A?????A???AAACB>=>?>=9>A559=@=A=@?BBB?@?
@ATNG8:02919:05354
GATGGTAGGCACTGCGCACACATCCCAGAAGATCAGGAACTCTAGAAGAATTCAGATTTTTAACACGAGAGTAAACGTAAAAAGAAGGTTTTACAAGACTCACGTTAACAATATTGCAGCAGTACGCACACAATCGAAGCGCAGTAAGGATGGCTAGTGTAACTAGCAAGAATACCACGAAAGCAAGAAAAAGAAGTACGCTATTAACTATTAACGTACCTGTCTCTTCCGAAACGAATGAGTACACATCGTCGTGTCGTGCTACCATCGTTCCTTCTGAGTCT
+
ACCC@DCC@BBCBCBBCBBCCCEDD>BBB?BBBEBC@CACCCDDBB@BD@C@CCCCCCCC3C@CBAABCBC???<?CCCCCC5BB=B5;;;6;CEBCBBBDFDCC?A=AC?CCC=BBBBBBCBFDCCCC@@B@BBCC@BBBBBDBB@B?C@@>@CCCBCCB?BCCAAA?CC?CBB@BCBBA<AAA?BCCCC2CC?C@@=B@@><8<;AAAD;?<@ACAA>@CBBAAA?C@BBB=BBB@CBBAABCCCBBBBBCCBBBCCBBBBCC@BBBBC>A>A@DCCBBBA>
@ATNG8:02923:05364
GATGGTAGTGTCAGTGCGCGTCGTCCAGAAGATCAGGAACTCTAGAAGAATTCAGATTTTTAACTCGAGAGTAAACGTAAAAAGAAGGTTTTACAAGACTCACGTTAACAATATTGCAGCAGTACGCACACTATCGAAGCGCAGTAAGGATGGCTAGTGTAACTAGCAAGAATACCACGAAAGCAAGAAAAAGAAGTACGCTATTAACTATTAACGTACCTGTCTCTTCCGAAACGAATGAGTACTGTATCTATGTGTGCGCTACCATCGTTCCTTCTGAGTCT
+
A?BC?CECDDDCCBABECCDDCCBB@BCCACECC@@>@@CCCCCBB?BC@D=ABCBBBBB1B<@@BBBCBBBCC>AA;;;;;*;@=A@BBC;BFEBCCCCCBBBB?B@CC@CDD@CCBBCBBBDDDCCCBCDDCBBB?ABCDDC>?<@@@@@?BCACACCC@BABBBB?BB?BCC?BBCCD>C??>@CCCB1CC?B@>?BCA@>9<9===A;?;>>CBB?BB@@@BB@C?BAC>CCC?AABBCCCCADCCC889BBBCC>>>BBB@AAA@@<?;?5::<::9@?
@ATNG8:02924:05332
GATGGTAGTATCTGTCTACGAGAGCCAGAAGATCAGGAACTCTAGAAGAATTCAGATTTTTAACACGAGAGTAATCGTAAAAGAAGGTTTTACAAGACTCACGTTAACAATATTGCAGCAGTACGCACACAATCGAAGCTCAGTAAGGATGGCTAGTGTAACTAGCAAGAATACCACGAAAGCAAGAAAAAGAAGTACGCTATTAACTATTAACGTACCTGTCTCTTCCGAAACGAATGAGTACGTGTGACGTACGTGAGCTACCATCGTTCCTTCTGAGTCT
+
:::@@A@@@;95<<;;?B@99:BBB9ABA=@@:;:?:?8<<;773:583/36;A===DCC3C=AABBBBCBBB?A@?8888*:<9=1999(833,3888=;9>@6:5;;5;>>5;;;;@BBBDDCBBCCFD?;;;@=@BBBCBA@?BBECC?AACCCDCD@BBBC;:8:C?BBB<??9::,9==9=<=<=,>=:????A@@AA>A>BB??>D=A>BAA=ABB@@@D7;8;BC=DBB?ACC@@@BBAAABBBBBCDGCCCCCDCE@A:::B?A=A=@AAB???@
@ATNG8:02926:05348
GATGGTAGTATATCGCGTCGCTATCCAGAAGATCAGGAACTCTAGAAGAATTCAGATTTTTAACACGAGAGTAAACGTAAAAAGAAGGTTTTACAAGACTCACGTTAACAATATTGCAGCAGTACGCACACAATCGAAGCGCAGTAAGGATGGCTAGTGTAACTAGCAAGAATACCACGAAAGCAAGAAAAAGAAGTACTCTATTAACTATTAACGTACCTGTCTCTTCCGAAACGAATGAGTACGAGAGAGCACACGTGTCTACCATCGTTCCTTCTGAGTCT
+
@:>DAEAAACBBCCCCCCCFDCCBC@BBCACCAAAA?BAICGCCCC@BB?BAECB99999)9=BBCBCB?A:::.9??AABB2BC@C@BBB:BCC@CCCCCCDCD?C@CB?BBB?B@@?@@CCCCCBBBCCC@BBBC?CBCCBBBB?C?C9:;:CCCCCCC?AABBBB>AA@CBB>AABBA8???<?BBBA3@@=A:99B=>=A=A=>>>A<A<@@@@B<@@>;;>>;?;@@@9@??=?AA==<AA@?>>>=A@A@==>?>@@AA<@:;;A<@<@<@BAA>><@
@ATNG8:02932:05352
GATGGTAGCTCTGCTCTGACTCTCGTACTCATTCGTTTCGGAAGAGACAGGTACGTTAATAGTTAATAGCGTACTTCTTTTTCTTGCTTTCGTGGTATTCTGCTAGTTACACTAGCCATCCTTACTGCGCTTCGATTGTGTGCGTACTGCTGCAATATTGTTAACGTGAGTCTTGTAAAACCTTCTTTTTACGTTTACTCTCGTGTTAAAATCTGAATTCTTCTAGAGTTCCTGATCTTCTGGCGCTCTGTCACGTCTGCTACCATCGTTCCTTCTGAGTCT
+
??;;7444;>:;;;;;;BC><<@5995;:4443888</56?>;>?@B;9;7:6>>>;>:66662;?CAA;9:555.55555$4;694//)////)-560,-----796<///:::<4544.4.5<<;@;;;8A<<=@EAAB:;;;;;>=99:99.49938>5:7:<==666@G@<<;@@05.5559999(99<@C9990/77////)///&/9955.5755.5;;4444.438:<<<<7:45.599>====<>////:/4/775///9:6;6:69;;9869/
@ATNG8:02937:05350
GATGGTAGTAGTACACTAGTCATACCAGAAGATCAGGAACTCTAGAAGATTCAGATTTTTAACACGAGAGTAAACGTAAAAAGAAGGTTTTACAAGACTCACGTTAACAATATTGCAGCAGTACGCACACAATCGAAGCGCAGTAAGGATGGCTAGTGTAACTAGCAAGAATACCACGAAAGCAAGAAAAAGAAGTACGCTATTAACTATTAACGTACCTGTCTCTTCCGAAACGAATGAGTACTATAGACTATCTGAGACTACCATCGTTCCTTCTGAGTCT
+
BBBB?C@?@@@@ACC>>>>@CBB??7>@?;>@@@AA@C@CCB;;9A?=@@;?A98888<,<3>=BAA@A<BAC9=844:::(:;7;.555&5;<9>AAABCB@B=@=AC?CBD@DCBBDCCCCCCBBBCCCADDBB@BBBABCAA>B@DCC?BCCDFCCB>AABBCC@BB?9977@====3:3317BCCC3BB?BABAA>??@=@=@@@B=A=;;ACE@CCAAABB@D@BBB=BBC?CCDCBBBBBBBABAAA@@DA:::AA::59>?>C@B?B?@??CC>??
@ATNG8:02940:05366
GATGGTAGTGTCAGGTGCGCGTCGTCCAGAAGATCAGGAACTCTAGAAGAATTCAGATTTTTAACACGAGAGTAAACGTAAAAAGAAGGTTTTACAAGACTCACGTTAACAATATTGCAGCGTACGCACACAATCGAAGCGCAGTAAGGATGGCTAGTGTAACTAGCAAGAATACCACGAAAGCAAGAAAAAGAAGTACGCTATTAACTATTAACGTACCTGTCTCTTCCGAAACGAATGAGTACTGTATCTATGTGTGCGCTACCATCGTTCCTTCTGAGTCT
+
A;<C:;;;<9<90/)/:::AACABAA;@A@;?CBBBC@C>@@BBA?@=@@:==B?@ABBBB1?<>@A@@A@AAA@;>>;;;;;*;C<@=@BB9BCCACCCCBCCCF@D@<<7;AA>AABB@BACBAADCCBC@BA@A@DBBB@@@@=??B@A=@A@?:99?9>?988C?BB@888?>=<BB=???>;@BBB3AA>ACCB@?9:84:?AAAA>B????BD<?>@?@882917<>8>@A>?>>>00/7779;:=88;?995>??>9969@B@A?A6:19=<=??@?
@ATNG8:02908:05396
GATGGTAGGCGACATACATACGCGCCAGAAGATCAGGAACTCTAGAAGAATTCAGATTTTTAACACGAGAGTAAACGTAAAAAGAAGGTTTTACAAGACTCACGTTAACAATATTGCAGCAGTACGCACACAATCGAAGCGCAGTAAGGATGGCTAGTGTAACTAGCAAGAATACCACGAAAGCAAGAAAAAGAAGTACGCTATTAACTATTAACGTACCTGTCTCTTCCGAAACGAATGAGTACGATGAGATCTCGTGTGCTACCATCGTTCCTTCTGAGTCT
+
8::C?CBB?BBBBBCCDCBBBCBBC?ABC@ICDBBB@C@BBBBBBC@BC>?;>?@;;;;;*;;@AB<;:DBBBB>BCCCCCC2@@=A5;;;.<AB?CAA@BBBBB@C@@@=@AC=@@BBCDECBBCCDDCCCBB9;:?BBBACCDD@C?C::8;CAABDCB?BCBCBB?BC@CBB?CB???8<9929@@@@2@A=ABBBBCBBB?B@BAA@6:5;=@@A=AA@@@BB@C@CCH?C@@>;::BBCCBBBBBBBAA@@@@@@@@@AA=<<=>A=A?B>BBBBC>>>
@ATNG8:02912:05406
GATGGTAGTGCGTGAGAGAGAGACCCAGAAGATCAGGAACTCTAGAAGAATTCAGATTTTTAACACGAGAGTAAACGTAAAAAGAAGGTTTTACAAGACTCACGTTAACAATATTGCAGCAGTACGCACACAATCGAAGCGCAGTAAGGATGGCTAGTGTAACTAGCAAGAATACCACGAAAGCAAGAAAAAGAAGTACGCTATTAACTATTAACGTACCTGTCTCTTCCGAAACGAATGAGTACGAGAGAGCACACGTGTCTACCATCGTTCCTTCTGAGTCT
+
@@AF@DCBCCCCAAACCCCCCCAAB>ABFADCCCBB@B@CBCCDCB?BC?B?CC<:::99)=6BBBAABBBBBB=A9;4999,=@<;299:4:A==CBCBBCCA@=@?@G@CCC@CBCBBBBBCCCCCDCCC@BCBB?BBBDCCCC@DAC:;;;CCCCBBB@DDBBBB?BB?BBB?BB???8<>>;999:9(9A=@@BBDAAAB<B=BBAA<@<>=BAA=AA@@@@B?C?AAD>CCC>AAABDDCAAABA>>>AA@AAAABBAAA?A;;;B?C?B?BBB@??CB
@ATNG8:02913:05374
GATGGTAGAGTACAGTGTAGTAGACCAGAAGATCAGGAACTCTAGAAGAATTCAGATTTTTAACACGAGAGTAAACGTAAAAAGAAGGTTTTACAAGACTCACGTTAACAATATTGCAGCAGTACGCACACAATCGAAGCGCAGTAAGGATGGCTAGTGTAACTAGCAAGAATACCACGAAAGCAAGAAAAAGAAGTACGCTATTAACTATTAACGTACCTGTCTCTTCCGAAACGAATGAGTACTACTCTCAGAGACACACTACCATCGTTCCTTCTGAGTCT
+
>;?C?A@?CCDDCCCBCBBABBBBC?BBC?BBB@9;:;@BBBAA??=?B?C?AA@99999(727>>00/86669278<?@@@+;@<?:>>>7>BB?@AAA@B@;;5;<@A?BDC@BBBCCBBCHFABBAAAC@CCCB@CCCCAAAE?B@CBB>BB@@@BBE>AABA@A<??:993399333(388333778(3=6A:A=?>A<=:><@BBA<A<?>AA@>BD@@@CE?C?BCD>BCC@ABABBBBBAAACCBBBBCCBCAAAA?A<@>>>?:>1818;>A@@@B
@ATNG8:02919:05383
GATAGCATCATGCATATCTCACCAGAAGATCAGGAACTCTAGAAGAATTCAGATTTTTAACACGAGAGTAAACGTAAAAAGAAGGTTTTACAAGACTCACGTTAACAATATTGCAGCAGTACGCACACAATCGAAGCGCAGTAAGGATGGCTAGTGTAACTAGCAAGAATACCACGAAAAGCAAGAAAAAGAAGTACGCTATTAACTATTAACGTACCTGTCTCTTCCGAAACGATGAGTACTGCGTCTCACTCTCGCCTACCATCGTTCCTTCTGAGTCT
+
@:?>@@ABCBAAACCCCCCCBB=ABB=;;;AAA?B>BACCBAA>AB=A=ADBBBBBD1A:><8<:793887.;8:;;;:';B>@?BDD2CBB@BBBBDDD@@=@?;;6;AB>BBC@A@CCCCCCCBBBB@BBBG@BBCBBA;;8;?C;;:;DCBBCBC=@@@@??;?A<??>9>=::::+999399999(9=9>><>BB??;<@=A=>=<A:==HDEABBBBEBB?A;;@@9>000==@???DBBACBBCCBCBACFDABBC>@?@?@<@?A?BDCAA???
@ATNG8:02921:05401
GATGGTAGTATAGAGCTCTACATATACTCATTCGTTTCGGAAGAGACAGGTACGTTAATAGTTAATAGCGTACTTCTTTTTCTTGCTTTCGTGGTATTCTTGCTAGTTACACTAGCCATCCTTACTGCGCTTCGATTGTGTGCGTACTGCTGCAATATTGTTAACGTGAGTCTTGTAAAACCTTCTTTTTACGTTTACTCTCGTGTTAAAAATCTGAATTCTTCTAGAGTTCCTGATCTTCTGGTGAGATATGCATGATGCTACCATCGTTCCTTCTGAGTCT
+
<<>D@CCAABBBCBBBBCGICCCCCCBBCBB@BEFD=CC>B?BBBCCBB?ABAA@?A<?@CB?B@CCCBAAABB?ABABB2BB@CCCC=BBCC?BBB@BB<@=ACCE?CCC?>>BB?AAA;>:??>?><=<;AAAA;><A>>><<>?CA>>@@>49::3:=8><A@A>>>@@@:>>???5?<A;>>???/>>99:1676///<::><AAAB/A;;;@<@<>>:>@AA@@@;@;?>BAAA5:;A=@@@@A@@@>>?DAAA@@@@@<?>?<<6<8<8<<@@@>>>
@ATNG8:02922:05377
GATGGTAGTGTCATATGAGAGTGTGTACTCATTCGTTTCGGAAGAGACAGGTACGTTAATAGTTAATAGCGTACTTCTTTTTCTTGCTTTCGTGGTATTCTTGCTAGTTACACTAGCCATCCTTACTGCGCTTCGATTGTGTGCGTACTGCTGCAATATTGTTAACGTGAGTCTTGTAAAACCTTCTTTTTACGTTTACTCTCGTGTTAAAAATCTGAATCCTTCTAGAGTTCCTGATCTTCTGGGATGTGTGCGCAGTGCCTACCATCGTTCCTTCTGAGTCT
+
@?@D@DCAABCECCCBBBACBBBCCCBBBCBB@BBBD<BB:;8;BCBBCCACCCCI?A?@BBAADABBCCCBBBC@DDGCG0CC@CBBC=@@BC?BBD@CCACBBDA@?ABCCCCCHBBBBAE@DCCCCCCC?CCCCACBBBCCBBBCCCCBBBC?CCC@DD@@?@CBBBCCB@=@;;;;.;>C>;;;;;*;AAAB:;;BBDDCCBC5<<;;*<CDBB>AA?A>BECBBBC@C@BCBCCC@CBBC<B;;;;;;CCBBCIDD?CBB?A@CBCAC@C@CCCCDCCC
@ATNG8:02924:05402
GATGTAGCGAGCGAGTGTGTATACTAGAAGATCAGGAACTCTAGAAGAATTCAGATTTTTAACACGAGAGTAAACGTAAAAAGAAGGTTTTACAAGACTCACGTTAACAATATTGCAGCAGTACGCACACAATCGAAGCGCAGTAAGGATGGCTAGTGTAACTAGCAAGAATACCACGAAAGCAAGAAAAAGAAGTACGCTATTAACTATTAACGTACCTGTCTCTTCCGAAACGAATGAGTACTACTCTCAGAGACACACTACCATCGAATGAGGTTAGTCT
+
98;555AAAA;;6A?CCBCDDCCCHFCHABBCECC@C8CCCDCBB?AA>A?BBBCGEEE2E?AA;=;ECBAAA:A;9;@@@0@D@C7;;;*;AA=ACCDBBBA@=A<@@=@BB?@A@?AECCCBCBBCC;;8<;;;?BBBB@@?B?C>B;;6;@AABCCC>BACA@AACC<??@3:0;::5000+0@@A@0?@:>=AABBEEC?C@BA@@=@=>=BBC@CCBCBCB<>9000,000+0>@@ABBCBBBBBBBBB???AAAAAAA>????A=@ABA7;7<ABBB
@ATNG8:02933:05402
GATGGTAGTATCTGTCTACGAGAGCCAGAAGATCAGGAACTCTAGAAGAATTCAGATTTTTAACACGATAGTAAACGTAAAAAGAAGGTTTTACAAGACTCACGTTAACAATATTGCAGCAGTACGCACACAATCGAAGCGCAGTAAGGATGGCTAGTGTAACTAGCAAGAATACCACGAAAGCAAGAAAAAGAAGTACGCTATTAACTATTAACGTACCTGTCTCTTCCGAAACGAATGAGTACGAGAGTCAGAGCAGAGCTACCATCGATCTTGGTAAGTCT
+
;55@:=CCD@@ABBDCBBBAAACDC@CBC@CCBB@A<@=@BBBAAA?BB>B?AABABBBB3B?CEC???CCBCB>BBBCBBB5CB@B@CCD;CCCACCCDCDBBB@B@BC@CBB=@@CCCCDDDC;;;CCBB@BCBB@AAABBCCB?C?B??>@BBCDCCC@CDCCAA?BC?>>><>BAAC=???:=@@@@2AC@CBBBBC@@@9<8=>==:==BBBBB?B@@@BCB?C?CCC>AAA@DCCCBBBBBBBAAABBDCCCABBCBBB@@=>>@B??9<9<<:C@@@
@ATNG8:02934:05383
GATGGTAGTACATGATAGACGACACCAGAAGATCAGGAACTCTAGAAGAATTCAGATTTTTAACACGAGAGTAAACGTAAAAAGAAGGTTTTACAAGACTCACGTTAACAATATTGCAGCAGTACGCACACAATCGAAGCGCAGTAAGGATGGCTAGTGTAACTAGCAAGAATACCACGAAAGCAAGAAAAAAGAAGTACGCTATTAACTATTAACTTACCTGTCTCTTCCGAAACGAATGAGACGTGTGCGACGTGTCTCCTACCATCGTTCCTTCTGAGTCT
+
DDCC?CCBBBBCCCBB@@@F:;;CDACCDAFEDDDD=@?BDEBBCB?BC>@>@CCCCCDC3D@CBCCLCC;9;A9A;;::::';>;<=@@A2@CCAIG=;;CB;;;;@CC@JA@>@BAAAABBDBBCBCCCB@CCCD?BBBCDDDD?C?BCCACCCCCCDC>BACDDD?CC?@@@?BCCCC<@><8999999%9>;7949==BB@@C?=BBB?A=@<.685;<:;:==:>=BCD;BAB<>>>>>A@@@788AA>>B???==:;>A;@8::>;><A<@@?>?>>>
@ATNG8:02934:05410
GATGGTAGCGCATATCAGCCAGCCCAGAAGATCAGGAACTCTAGAAGAATTCAGATTTTTAACACGAGAGTAAACGTAAAAAGAAGGTTTTACAAGACTCACGTTAACAATATTGCAGCTGTACGCACACAATCGAAGCGCAGTAAGGATGGCTAGTGTAACTAGCAAGAATACCACGAAAGCAAAGAAAAAGAAGTACGCTATTAACTATTAACGTACCTGTCTCTTCCGAAACGAATGAGTACCTCTCAGACGCTCGTCCTACCATCGTTCCTTCTGAGTCT
+
88:>;CCCCCBBBBBCBBD@CCFH?GBC@CIEGAA?B?CCBBCBC@BC@CAEAAACBBB3B@CBBBBBBBBBB>BBBBEEE5AA=@4;;;.;CC?CCCDBBBBA=A=AB?BBC?A@@C@@@ABBBBAAABB@DDDG;;;;;CCCC@C@?@?>ABCC?@@B?BCCFBC@AA>ACD?BBCAA6<999+8;;;7'7<;>388<?@@?3959>@@;B?A??9949??A????B?@AA;A;;8;ABABAA?CBBBCDD>>>BAA@B?B@@<?=>::39<@=??>B?>?B
@ATNG8:02942:05373
GATGGTAGACATATCGTACTCTCTGTACTCATTCGTTTCGGAAGAGACAGGTACGTTAATAGTTAATAGCGTACTTCTTTTTCTTGCTTTCGTGGTATTCTTGCTAGTTACACTAGCCATCCTTACTGCGCTTCGATTGTGTGCGTACTGCTGCAATATTGTTAACGTGAGTCTTGTAAAACCTTCTTTTTACGTTTACTCTCGTGTTAAAAATCTGAATTCTTCTAGAGTTCCTGATCTTTGGCGCTCTGTCACGTCTGCTACCATCGTTCCTTCTGAGTCT
+
CCCD@CCCCCBBBDBBBCCCCCCDDCCCCCCC?CBBB<BB@C?A?AAAAA?A??CC@C?AAAB?B?BBBBBCD@?999898(3>6B??A9=BBB@BBA=@B:88:BCB=@@@AA???9==?=A;>@AAA=<<<AAAA;>>=A@@@@AAAAAA@@@<>>><@@<A<@@@@@AA@@<@????6?=A:8////(/<333)------;;9=19777(59>>?;?;??9?@A@>>>:>;??A?>>=4=7<=<@@@@A>>==>?@?@?BB<A=>>B;>8>4:9=?>;88
@ATNG8:02943:05397
GATGGTAGAGTGACTGTAGCGCACCCAGAAGATCAGGAACTCTAGAAGAATTCAGATTTTTAACACGAGAGTAAACGTAAAAAGAAGGTTTTACAAGACTCACGTTAACAATATTGCAGCAGTACGCACACAATCGAAGCGCAGTAAGGATGGCTAGTGTAACTAGCAAGAATACCACGAAAGCAAGAAAAAGAAGTACGCTATTAACTATTAACGTACCTGTCTCTTCCGAATCGAATGAGTACGATGAGATCTCGTGTGCTACCATCGTTCCTTCTGAGTCT
+
?A@E@CCCCCCDCCABADEDCBBBD>CBB?BDDDBA=A@CCC??AA?CD?B?AAAAACCA/A>CCACCBBBA@?8==9;;;;*;C=B>BBB<BDDACBCBCDBBB?C@BB?BCB?BBBBBBDCCCCCBBCCC@CBBB@BBBBBBBB>C@CCB?BCCDCCCA??AACCC@CC@>>><>>ACC=A@@<<<>>>1?C?D@>>D@@@A;A;??>>;>;??BAA?ABAAABB?B?BC?BBAC=BACCCCBBBBBBBBBB???BBAA@CCC?C>>>D?C?A?BCDDAAAA
@ATNG8:02943:05415
GATGGTAGGCGTGTGAGAGTCTGCCAGAAGATCAGGAACTCTAGAAGAATTCAGATTTTTAACACGAGAGTAAACGTAAAAAGAAGGTTTTACAAGACTCACGTTAACAATATTGCAGCAGTACGCACACAATCGAAGCGCAGTAAGGATGGCTAGTGTAACTAGCAAGAATACCACGAAAGCAAGAAAAAGAAGTACGCTATTAACTATTAACGTACCTGTCTCTTCCGAAACGAATGAGTACGATGAGATCTCGTGTGCTACCATCGTTCCTTCTGAGTCT
+
555>9<:;7///999>B=>>>C>A:===9=;;;<<8<9=@<;=;<;00)0)/8::<@<<+;8:::AAABB???5==99999(9?2847AA/8=B8<A;CC@@<<6;675.555.525556::252999;==5;=>C;>>>6657:59;>=B>?999A87528==>BB?BC:==B=?A000*///)/<<<<+99-6/....29=6=5777705059::;67999955055888/733.3:9:9:://.7..26692259@?====755577176;05599:@55
@ATNG8:02944:05384
GATGGTAGACACGTGTGCTCTCTCGTACTCATTCGTTTCGGAAGAGACAGGTACGTTAATAGTTAATAGCGTACTTCTTTTTCTTGCTTTCGTGGTTTTCTTGCTAGTTACACTAGCCATCCTTACTGCGCTTCGATTGTGTGCGTACTGCTGCAATATTGTTACGTGAGTCTTGTAAAACCTTCTTTTTACGTTTACTCTCGTGTTAAAAATCTGAATTCTTCTAGAGTTCCTGATCTTCTGGTAGAGCGTGCATATATCTACCATCGTTCCTTCTGAGTCT
+
887@;>0454:555@966>=A?@CB@@@A?A@=ACAB<BA=A<AA@<<;>9555<;4949;;?5:79BBBCB==B8B@<;;+994988818:8:59>:0//*//:96617887>>33,3660638...333939?;:1888855666<;>>A???<5//698+/.9:9;A?;:022222&2.7252222$26555-59757;99AA19997'57733,3177185:::67164953352+269+52388655563...2277--(---.3.6)5,2@::::88
@ATNG8:02947:05395
GATGGTAGCACGACACGACGATGTGTACTCATTCGTTTCGGAAGAGACAGGTACGTTAATAGTTAATAGCGTACTTCTTTTTCTTGCTTTCGTGGTATTCTTGCTAGTTACACTAGCCATCCTTACTGCGCTTCGATTGTGTGCGTACTGCTGCAATATTGTTAACGTGAGTCTTGTAAAACCTTCTTTTTACGTTTACTCTCGTGTTAAAAATCTGAATTCTTCTAGAGTTCCTGATCTTTGATAGCGACGCGATATACTACCATCGTTCCTTCTGAGTCT
+
@<@B@BB=A@DC>DB<A?<666@CCDCCCCBB?CBAE=DC@B?B@CGEED@DACBC@C@BDBB@B>ABAAAC@8<6?=@@@.@@=ABBA=AA@?@CDB@BB@?@@ABE?BBBCBBAB>=?A=A=AA???===;@B;;8;AAAA@=<=;;;==<=>8=:;488179>>AAAAAAA=@@AAA6A<><>>BBB/?>;;;1;>?;;;======@@@,9///;5;6:;5;?><;//-/6996;:>?9?AAA===>;;;A>>>AAA@@@:===>B=B=B<??@@>>==
@ATNG8:02949:05394
GATGGTAGTATATCGCGTCGCTATCCAGAAGATCAGGAACTCTAGAAGAATTCAGATTTTTAACACGAGAGTAACGTAAAAGAAGGTTTTACAAGACTCACGTTAACAATATTGCTAGCTGTACGCACACAATCGAAGCGCAGTAAGGATGGCTAGTGATAACTAGCATGAATACCACGAAAGCAAGAAAAGAAGTACGCTATTAACTATTAACGTACCGTGTCTCTTCCGAAACGAATGAGTACACACTCTCATATGGACACTACCATCGTTCCTTCTGAGTCT
+
;:?>8<<>GDC?==9=///99::5905947::5555.595555955.5=7=5::944444$4.4:84448833-389999+9:.5.555&55:7<;;;655;;7:8=:498759/////:79;;99<55555999:5::::;<<=:>:=BB?>=<0-----(---5/////)/4:5;::7:/8//)/8;;.8;7:45494455057==;9686;9999+//;76/999=28:=3:;A7589?C><88<88988886--(-7---8838/:5<8<8=8<<<<::::
@ATNG8:02950:05390
GATGGTAGCGCATATCAGCGCAGCCCAGAAGATCAGGAACTCTAGAAGAATTCAGATTTTTAACACGAGAGTAAACGTAAAAAGAAGGTTTTACAAGACTTCACGTTTAACAATATTTGCAGCAGTACGCACACAATCGATGCGCAGTAAGGATGGCTAGTGTAACTAGCAAGAATACCACGAAAGCCAAGAAAAAAGAAGTTACGCTATTAACTATTAACGTACCTGTCTCTTCCGAAACGAATGAGTACCTCTCAGACGCTCGTCCTACCATCGTTCCTTCTGAGTCT
+
889A@A066?<B@@ACBBBCCECCC>CCCAICCB@@=@?BCC@@00+00*/468///:::$/)/7:556<;;;>4<944444$59496@@@4@//)/7//)/;9444)48<<39494(44434<::<=655<@?A<AAABBBDEDEBBB?A=@::6:AAAACBB?AAABCB?BB@CBB?AAAAA599/8///////$-63--(--8:88=:<9>ADD=D>88;@@;@@>00/<5>:>AB;BBA?>>>>659?B???BBBB@??A@@@>?>>?A@A@A<A6;29A@ABBBC
@ATNG8:02955:05400
GATGGTAGCGCATATCAGCGCAGCCCAGAAGATCAGGAACTCTAGAAGAATTCAGATTTTTAACACGAGAGTAAACGTAAAAAGAAGGTTTTACAAGACTCACGTTAACAATATTGCAGCAGTACGCACACAATCGAAGCGCAGTAAGGATGGCTAGTGTAACTAGCAAGAATACCACGAAAGCAAGAAAAAAGAAGTACGCTATTAACTATTAACGTACCTGTCTCTTCCGAAACGAATGAGTACGAGAGTCAGAGCAGAGCTACCATCGTTCCTTCTGAGTCT
+
8:AD@BBBBDAB@@@CBBCB@AABC?CDC@AAAB@@=@;@>@A@@B?BB?C?BBACDEEE3C?BBBIHECCAAA<ACAABBC5BC?C<AAA7@CC?BBBCCDDJC@B@BC@BBC>BACBBBBCDCBBBCCBB?BA@B>BBBBCC@@=A>BAA?ACCCCCCD@A@@CCC?BB@BCB=@@:::39=@999::::%:>;7:49BBBBB?B?BBBC@B?>>CAA?ADCBBCDAJ@CCB<AAB@CCCBACCCDBB>>>CBBBBBBAAADA@=ABAAB?B?B<>>@??998
@ATNG8:02907:05424
GATGGTAGCTCACGTACGTCACACGTACTCATTCGTTTGGAAGAGACAGGTACGTTAATAGTTAATAGCGTACTTCTTTTTCTTGCTTTCGTGGTATTCTTGCTAGTTACACTAGCCATCCTTACTGCGCTTCGATTGTGTGCGTACTGCTGCAATATTGTTAACGTGAGTCTTGTAAAACCTTCTTTTTACGTTTACTCTCGTGTTAAAATCTGAATTCTTCTAGAGTTCCTGATCTTCTGGTCTACTACACTGTACTCTACCATCGTTCCTTCTGAGTCT
+
A;?C@A?ACDCBBCCCAAAFA@@BBBBBBC<;;<HDD?H?B?AAAABAA>BCBBB@B@BBBB@C@CCC??@DBB?BBBBB3BB?BBBB>BBCC?BBB?BB>A@CCCD?BAA>>>CC?F@@7:8;AAA?@>>:>CDD9<9A<;=A??;;=AA===::;;=;;8;=AAAA@@@@@<??@?@5?=A=@@AAA/AA<<<+//////<;9<1888(2555=6=55805=885AA;C7=?A@@@8;;A=???>>>?BD@@@A@@@@>>><A===@<@<><>@@@@???
@ATNG8:02907:05433
GATGGTAGGCACGTGCGCACACATCCCAGAAGATCAGGAACTCTAGAAGAATTCAGATTTTTAACACGAGAGTAAACGTAAAAAGAAGGTTTACAAGACTCACGTTCAACAATATTGCAGCAGTACGCACACAATCGAAGCGCAGTAAGGATGGCTAGTGTAACTAGCAAGAATACCACGAAAGCAAGAAAAAGAAGTACGCTATTAACTATTAACGTACCTGTCTCTTCCGAAACGAATGAGTACTATAGTCTATCTGAGACTACATCGTTCCTTCTGAGTCT
+
84445977,0////7//5<=;;;;;;3;;;9666BA@7@9AAB==>>;>>:<955555>==+>6:::::9;:888.////:::(//)5.55)555.5555;;777)//)/7278:+55=<=>?<<<///999>;>9995>??ACBBC@C>A;;7:BA@ABBB>AAA@??<?A4988289877.777177788(7?8><?>B;;;=.6/5552383829:?;?@@@?B?686778-37719>>?AAA@BA?@@888=@;;:AAAAC@A900@<?<?0//9655//
@ATNG8:02909:05445
GATGGTAGTCTCAGATAGTCTATAGTACTCATTCGTTTCGGAGAGACAGGTACGTTAATAGTTAATAGCGTACTTCTTTTTCTTGCTTTCGTGGTATTCTTGCTAGTTACACTAGCCATCCTTACTGCGCTTCGATTGTGTACGTACTGCTGCAATATTGTTAACGTGAGTCTTGTAAAACCTTCTTTTTACGTTTACTCTCGTGTTAAAAATCTGAATTCTTCTAGAGTTCCTGATCTTCTGGTCTACTACACTGTACTCTACCATCGTTCCTTCTGAGTCT
+
B@?A@CBCBBCCCCCCCCCCCCCCBBCCCBBB@BBBC>DF?AACCCCCC?BBBCC@C?BBBC@C?BBCCCCCBB?BCBA@3AA<AACC=AABC@CCD?BD:;;BCCD@CBDEBBBC>BBD@C@CCCGCBBB@BBCD?BAAACCDBBBBBBBBCC@CCC@CC?B?CBBCCBCDDABBBCC:C?C=;;;;;*;BBBE;;;CBBBGBBB7;;;;*;AAAA?A?CF@CBBCCBB?B@CBBBBB?BBB@CAAABBBBBBCCDDDCCCCC@B@@@A=@=C>BBBBBB??
@ATNG8:02911:05458
GATGGTAGACATATCGTACTCTCTGTACTCATTCGTTTCGGAAGAGACAGGTACGTTAATAGTTAATAGCGTACTTTCTTTTTCTTGCTTTCGTGGTATTCTTGCTAGTTACACTAGCCATCCTTACTGCGCTTCGATTGTGTGCGTACTGCTGCAATATTGTTAACGTGAGTCTTGTAAAACCTTCTTTTTACGTTTACTCTCGTGTTAAAAATCTGAATTCTTCTAGAGTTCCTGATCTTCTGGTGTCTGATCTGTATCACTACCATCGTTCCTTCTGAGTCT
+
;9;A8ABCCCCCBCBCBCCCCDCDBA@@CA@@?C;;;8:C?C@CCBCC@@>?EDCC?B?BBBB?B>ABB9:9>377(3;;;<+<A<;768,8:98<A9959C>::9B>><@@BBBA@@<@?=9><A@@>>?>C;88:@<@@@?::;>@@CBA>>>>;>>><??<?<????>>?==:;>AAA2?7<966878(/8666.6-----86579<<<>)779995;65815?>??@?<A:<<99//,/8838<===???887AA@??>>>B=@???B=C=A<??>>;;;=
@ATNG8:02912:05443
GATGTAGAGGAGACTGTAGCGCACCCAGAAGATCAGGAACTCTAGAAGAATTCATGATTTTAACACGAGAGTAAACGTAAAAAGAAGGTTTTACAAGACTCACGTTAACAATATTGCAGCAGTACGCACACAATCGAAGCGCAGTAAGGATGGCTAGTGTAACTAGCAAGAATACCACGAAAGCAAGAAAAAGAAGTACGCTATTAACTATTAACGTACCTGACTCTTCCGAAACGAATGAGTACGTGTGCGACGTGTCTCCTACCATCGTTCCTTCTGAGTCT
+
88;999>99.4;;=>CDDICBBBCD?CBB?CBDA::7<;@BB@?=@877106:0//////&/499;=888888?8<8;5555$55.5.555&444.4444:<:::-3-33-3882899;=;;<>@A@@B@@@<?@@@?CCCCDCCD@C@C;:7<CAABBAA?BCBA@A@BB?BB@;>;333(733,/;<>>,>@=00/=:</.//5/5;9;6=4:9@>C:>999?<<8:*00:3:00*0:9:>==<=;////////8896737=:;=555949296:<;><:>=
@ATNG8:02914:05436
GATGGTAGTACATGATAGACGACACCAGAAGATCAGGAACTCTAGAAGAATTCAGGATTTTTAACACGAGAGTAAACGTAAAAAGAAGGTTTTACAAGACTCACGTTAACAATATTGCAGCAGTACGCACACAATCGAAGCGCAGTAAGGATGGCTAGTGTAACTAGCAAGAATACCACGAAAGCAAGAAAAAGAAGTACGCTATTAACTATTAACGTACCTGTCTCTTCCGAAACGAATGAGTACCTCTCAGACGCTCGTCCTACCATCGTTCCTTCTGAGTCT
+
A@@?=A=CCDCBBBCCGCBBA@:969=>><@E?;56155;==<@AA>AA5:48@=8BCCCC1C?DBBBCCBCAA?8AA;;;;;';?9=5955&5@=9@IEECBBAC=B?BD@BBB?BBBCCCCBCCCBBBCDD@ECCC?AABBABBB?B?BBA?ACCHDCCC@CCCCCC?BC?CBB=??AC@9??@=@@AAA2BA@BBBBBAABC@B?BBBB@D@@@HCA=@BA@@@@<A?CBB=BAA?@BCBCCB>AAAABBBBBCBBBBB?AAA?BBBBC?B@B?BCCAA@CC
@ATNG8:02914:05444
GATGGTAGTCTCAGATAGTCTATAGTACTCATTCGTTTCGGAAGAGACAGGTACGTTAATAGTTAATAGCGTACTTCTTTTTCTTGCTTTCGTGGTATTCTTGCTAGTTACACTAGCCATCCTTACTGCGCTTCGATTGTGTGCGTACTGCTGCAATATTGTTAACGTGAGTCTTGTAAAACCTTCTTTTTACGTTTACTCTCGTGTTAAAAATCTGAATTCTTCTAGAGTTCCTGATCTTCTGGTATGACTAGTGTACTACTACCATCGTTCCTTCTGATTCT
+
A;<6;>=ABBBBCCCCCCCCBDCBBBBBBBBC@CCCC=BB@D@CBCCCCC@CCCBB?B?BBBB?B@DCCDECCCB?@@?>>,;:5;BCD=CCBA?ABB@CC@BBCCCC?CCCCBB@@<@@A=A?CCCBEBBB@BBCC@CBBBCCCCB@@@@@@@@=;;;@CC=@=@@A@BBBBCACCFGI9B=A=;<;;;*;AABD=AACAACCBBA5;;;;*;::;969=@C?BCBCCCC@C@CAABCB@BBB@CHGCCBBBBBAACGCDCCEGACBBBA7;6;>@@A@?<?A
@ATNG8:02917:05435
GATGGTAGCGAGCGAGTGTGTATACCAGAAGATCAGGAACTCTAGAAGAATTCAGATTTTTAACACGAGAGTAAACGTAAAAAGAAGGTTTTACAAGACTCACGTTAACAATATTGCAGCAGTACGCACACAATCGAAGCGCAGTAAGGATGGCTAGTGTAACTAGCAAGAATACCACGAAAGCAAGAAAAGAAGTACGCTATTAACTATTAACGTACCTGTCTCTTCCGAAACGAATGAGTACGATGAGATCTCGTGTGCTACCATCGTTCCTTCTGAGTCT
+
8::C@?<<<==;AACBBBBCBCDDD@BCFA@@@?;;7>9BB;<9BB?BD>@=?CCCCCCC5?>ABACCCCBBBC=B;;;AAA0@@>C5;::*:BB=BCBBBJCDC?B?@@;?@@=@CCAAACDDDCDBBBAB>B;<;>BBBBCBCC<@<@<;7;CBABB@@=@BBCCB?BD@CBB?ADBCD=@:939>??6@C?BAAAA@@AA<?;?@>@3948:EAA=ADCBBBCAE?AAC=A;;9:BBA@AB????@???BB998ABBCBCC>A:88B?B>?>??B@AABB
@ATNG8:02922:05436
GATGGTTGTATCTGTCTACGAGAGCCAGAAGATCAGGAACTCTAGAAGAATTCAGATTTTTAACACGAGAGTAAACGTAAAAAGAAGGTTTTACAAGACTCACGTTAACAATATTGCAGCAGTACGCACACAATCGAAGCGCAGTAAGGATGGCTAGTGTAACTAGCAAGAATACCACGAAAGCAAGAAAAAGAAGTACGCTATTAACTATTAACGTACCTGTCTCTTCCGAAACGAATGAGTACTATAGACTATCTGAGACTACCATCGTTCCTTCTGAGTCT
+
;5;B9@:BB@@ABBCCCFCCCBABBACCC@DDCC@@>@?AADCCDD?BC?B?@@@89999(99@ABDEDAA899+9=;;:99$5<6;.555&5<<9>C=BCCCBB@C@CC@CCC?BBCCDCCCCBBCBBCDD@CBBB@B@@?@??A=@=@:;8;BCCCCBA?CCCCCC?BB?@@A;???BA=A??899999.9A@@AAA>::::3:3;>=>9=:=@DDC@CA@@@???B?BCE>BAA>ABBBBBBBBBBBBAAABAAABBBBBCC?BBBBB@D?C?CBBAAAAA
@ATNG8:02925:05443
GATGGTAGCACGACACGACGATGTGTACTCATTCGTTTCGGAAGAGACAGGTACGTTAATAGTTAATAGCGTACTTCTTTTTCTTGCTTTCGTGGTATTCTTGCTAGTTACACTAGCCATCCTTACTGCGCTTCGATTGTGTGCGTACTGCTGCAATATTGTTAACGTGAGTCTTGTAAAACCTTCTTTTTACGTTTACTCTCGTGTTAAAAATCTGAATTCTTCTAGAGTTCCTGATCTTCTGGTAGATATATGCACGCTCTACCAGAAGATCAGATCGTTCCTTCTGAGTCT
+
@?@E@CCCCCC@;;B@@BB;66BBFBBCCGBC?CCDF>CC@B?BBDCCCC?CBBBB@B?BAAB@C?CAAABCCAC?BCDDD2?@>BDCC8789@=@A@<@@0//:::>:=BCEAAAA><??<@=@A@??::::>>BB:=>>>;;;@@A@AAB>>><>>>;;:7<=@@AB>>>@B=A@@@@5@:>:=CDDE/B@777.7/////;:8<:>BBB.;=<;<4<7>>:?;;;AAB=B;??ABAA7;;A=@@@@@@A=>>>>@@>>>@@C=@@@=???@A@@@@AA<@:@8><AAA???
@ATNG8:02926:05465
GATGGTAGTAGTACACTAGTCATACCAGAAGATCAGGAACTCTAGAAGAGTTCAGATTTTTAACACGAGAGTAAACGTAAAAAGAAGGTTTTACAAGACTCACGTTAACAATATTGCAGCAGTACGCACACAATCGAAGCGCAGTAAGGATGGCTAGTGTAACTAGCAAGAATACCACGAAAGCAAGAAAAAAGAAGTACGCTATTAACTATTAACGTACCTGTCTCTTCCGAAACGAATGAGTACGTGTGACGTACGTGAGCTACCATCGTTCCTTCTGAGTCT
+
>:;D@DDCCBBBBDGBBBBBBJDBB@BCC@B?>@00+0:>>?CCCD:CCBC@CBA:9999*:5;BCBBBCCDFD>@@00000*00+0)000&0=@;@;A??B@AB?B?BD@CBB>A@@@@BFBCCCCCCCCC@CBBB?BBABBBADAJ@C::;;BBBCBBB@BBBCCC?BB?BBB=?>BBA8@=<8<<<<<<&>?>@A@BBABCD@D=@A>A<@<@@C@@<@A@@@AA>B?ABC<AAD@BBBB???BBBBBCBBCABBCCAA@CDD?B@AAB@B@B?BBBBBB@A
@ATNG8:02931:05444
GATGGTAGACATATCGTACTCTCTGTACTCATTCGTTTCGGAAGAGACAGGTACGTTAATTAGTTAATAGACGTACTTACTTTTTCTTAGCTTTTCGTGGTATTTCTTGCTAGTTACACTAGCCATCCTTACTGCGCTTCGATTGTGTGCGTACTGCTGCAATATTGTTAACGTGAGTCTTGTAAAACCTTCTTTTTACGTTTAACTCTCGTGTTAAAATCTGAATTCTTACTAGAGTTCCTGATCTTCTGGTGAGATATGCATGATGCTACCATCGTTCCTTCTGAGTCT
+
698=@@ABBA@@==?@>>@C>965<;545=::7?A@<249.9.4:8889:5:;44317,3,338264:@0--575--(,,7777)63)-.5699+8///38///(376788:AC=B@<>>@>>;===:@;;;;<::;>:>?@@<@@B@@@=>>@B@>>>??6;;;:==8=8<=>>>A==>78:BAA5A;?067888)9<999(7/6998779;>8=>=2<;;:839777,//6=99>?<?<@AAA@@7;;E>>==@@@@@>>>===A?>>>B=A==>B<@;?=AAA?>>>=
@ATNG8:02942:05449
GATGGTAGGCGTGTGAGAGTCTGCCCAGAAGATCAGGAACTCTAGAAGAATTCAGATTTTTAACACGAGAGTAAACGTAAAAAGAAGGTTTTACAAGACTCACGTTAACAATATTGCAGCAGTACGCACACAATCGAAGCGCGGTAAGGATGGCTAGTGTAACTAGCAAGAATACCACGAAAGCAAGAAAAAGAAGTACGCTATTAACTATTAACGTACCTGTCTCTTCCGAAACGAATGAGTACGATGAGATCTCGTGTGCTACCATCGTTCCTTCTGAGTCT
+
BBBC?CEC@ABBCCCDBBDBBBCCC@BCC@CDAABC@B@CBCBBCC@AA>A@BBCBBBBB3B@CCBBBBBBBBC>AA>>;;;,;;5<:@@A9ACD?BBBB@>>@@<@<AA;??A7><AAA<<<>AA@?????;???A9<<<??;AA:>:><<8<?AAA>??=???ACC?BB>B>>:>A>>=7?<<9::::8)8;6<<>AA;;;?<?=B@@@<A=@@>>><@@@A>>>:>=DDD:@??;@@CD>>>>>>@AAA???AABAA@?@AA<A>>;?;?;A:@@CC>>>>
@ATNG8:02951:05452
GATGGTAGCGCATATCAGCGCAGCCCAGAAGATCAGGAACTCTAGAAGAATTCAGATTTTTAACACGAGAGTAAACGTAAAAAGAAGGTTTTACAAGACTCACGTTAACAATATTGCAGCAGTACGCACACAATCGAAGCGCAGTAAGGATGGCTAGTGTAACTAGCAAGAATACCACGAAAGCAAGAAAAAAGAAGTACGCTATTAACTATTAACGTACCTGTCTCTTCCGAAACGAATGAGTACTGCGTCTCACTCTCGCCTACCATCGTTCCTTCTGAGTCT
+
:<=A@CCBB;;;AAAAABBBDGBBB=BBC@CBBBBB>B@BCC@@@A?AC@B@BBBBBCCC5B?@AABBBCCCCC>AADBCCC5BBAB@CEE8BBDBCBBB@@A;;9;?BC@CCD?BBAACBBCBBA@ABBCC@CCCC@BCCCCDCB@CADAA?ADDCBBDD@@@ABCC@CC@CCC?BBAA@:@@@;999999%9?;9979BBBCC?B?ADBD?D?@@CCC@BCBCCCC?C?BBC=BBB@CCCBBBBBBBBCCBBBCBBBBCC@CCC@C:::C@C@B?BCCCDAAA
@ATNG8:02908:05508
GATGGTAGGCGTGTGAGAGTCTGCCCAGAAGATCAGGAACTCTAGAAGAATTCAGATTTTTAACACGAGAGTAAACGTAAAAAGAAGGTTTTACAAGACTCACGTTAACAATATTGCAGCAGTACGCACACAATCGAAGCGCAGTAAGGATGGCTAGTGTAACTAGCAAGAATACCACGAAAGCAAGAAAAGAAGTACGCTATTAACTATTAACGTACCTGTCTCTTCCGAAACGAATGAGTACTATGTAGAGCTCTATACTACCATCGTTCCTTCTGAGTCT
+
<<BG@CBB>BBCBCCCCCCBBBBCC>CBB?BBAAAC@B@BBCAABB?BC@D?CBAAABDB3B@CCBCBBBBBBB>BAAAAAA,9829;?@@6A?@>B?@@B??;=<A=@A=>>>8;;@@DA????CAA<99A9>>?A:@???<<88598>=B@BBBACBA?;???AAA???<AAA>B?@AB>;;==AAAA5::7;AAAAAC?>;?<A@?@<@;999:=6<AAAAAA:>:;;;3;AC?BBBBBBBAA=@BBBAAAABBCBBB@@@<@AC@@:>:=<@BAAA@;;
@ATNG8:02913:05502
GATGGTAGCTCGCTGATGATATCTCCAGAAGATCAGGAACTCTAGAAGAATTCAGATTTTAACACGAGAGTAAACGTAAAAAGAAGGTTTTACAAGACTCACGTTAACAATATTGCAGCAGTACGCACACAATCGAAGCGCAGTAAGGATGGCTAGTGTAACTAGCAAGAATACCACGAAAGCAAGAAAAAAGAAGTACGCTATTAACTATTAACGTACCTGTCTCTTCCGAAACGAATGAGTACGAGAGAGCACACGTTTCTACCATCGTTCCTTCTGAGTCT
+
8:?B?CCBCCBBBBCDDCCCCCCCC?CBB@BBCD@@=@=@ACBBBB???<??A@@====+8/7>@@@?AA999,9@;;;;;';9:;2555&5;;8=A<BBA>;;5;=@@<AAA;??A9;:BCDCGEDC;;;=@CBB?BCCBAB;:6;@C;;6;@@>??>?<>>?=8949=97776=>?AA9=881888888#8;69?;;===8215;86;;6?6>@CBB@AAAA@CB6000:=5=00+0::=???BAAACDCCBBBBBBA<?B@@<A889>18189>>;;;??>
@ATNG8:02914:05503
GATGGTAGCTATACGTATATCTATGTTCTCATTCGTTTCGGAAGAGACAGGTACGTTAATAGTTAATAGCGTACTTCTTTTTCTTGCTTTCGTGGTATTCTTGCTAGTTACACTAGCCATCCTTACTCGCTTCGATTGTGTGCGTACTGCTGCAATATTGTTAACGTGAGTCTTGTAAAACCTTCTTTTTACGTTTACTCTCGTGTTAAAAATCTGAATTCTTCTAGAGTTCCTGATCTTCTGGAGATATCATCAGCGAGCTACCATCGTTCCTTCTGAGTCT
+
8=9;6;;@BBBDCCBBBFCCBAB95/)/;;//)/77:5=<9=<AAABCBB=@@@@A>B?;;:C?C@C@@?BBBAB?AAAAA2AA?BBBD>BBBB=??B?BB>???BBD>??AACCBB?CCD;@<:;:A???=AAAD>D:;;;;B@@@@@AA@@@=C?>886/85;?>@B>>==<ABBHE6=9=::::;;+;>;;;2;///;95535/5889)77889-202;6:99986905058;<8818=?:>@@@888AA@@@>??@A===9///:=7?<@=@===>>?@
@ATNG8:02915:05490
GATGGTAGTATATCGCGTCGCTATCCAGAAGATCAGGAACTCTAGAAGAATTCAGATTTTTAACACGAGAGTAAACGTAAAAAGAAGGTTTACAAGACTCACGTTAACAATATTGCAGCAGTACGCGCACAATCGAAGCGCAGTAAGGATGGCTAGTGTAACTAGCAAGAATACCACGAAAGCAAGAAAAAGAAGTACGCTATTAACTATTAACGTACCTGTCTCTTCCGAAACGAATGAGTACGTGTGACGTACGTGAGCTACCATCGTTCCTTCTGAGTCT
+
=:??;CCCBBBCBCCCCDBBABBBF?CBC@B@?@@A=A?CCCCCCC@BC@C@BB@@@DDD3C@CBBBABBCCBA9=><:999'9@<;299,5@<9?:6;BBBDC@C@BC@BAE@BBAACCCCBAABB@@;;9;CCB?BBCCAABF?B?BAA=ABBBCCCC?BBAAAC?CC?DBB?BBBA>5=8808::::+:>:?888>AAAA<A:>>@@=B=>?B@@=@BBAAAA?A?BBC?CDCACABBCCBB???BCCCBCBBBBBBBCCEACAAAB?A=A>ABBBCBAA
@ATNG8:02916:05493
GATGGTAGTAGTACACTAGTCATACCAGAAGATCAGGAACTCTAGAAGAATTCAGATTTTTAACACGAGAGTAAACGTAAAAAGAAGGTTTTACAAGACTCACGTTAACAATATTGCAGCAGTACGCACACAATCGAAGCGCAGTAAGGATGGCTAGTGTAACTAGCAAGAATACCACGAAAGCAAGAAAAAAGAAGTACGCTATTAACTATTAACGTACCTGTCTCTTCCGAAAACGAATGAGTACTATAGACTATCTGAGACTACCATCGTTCCTTCTGAGTCT
+
/7886;9;;?666@>>>@@@=B===8=AA;<;5955.5.66>>=:<754.47499:::::):8><999473999(44<=>>>+>?7;5;<<&//;)///9//5569>:>@;=BA=A@@@BCCCCCBBBBBAB=ABAB>@@@?BBAA=A=B:;7;AA@BAAA@D?>>>?97/)/99(/////(/996:::;;:%:=48888859771715752+2467::=8=======7:5////&///)0;//7;777:;;:==<:<;<;;:<=44033733-3-3-39933388
@ATNG8:02920:05496
GATGGTAGTATAGAGCTCTACATAGTACTCATTCGTTTCGGAAGAGACAGGTACGTTAATGGTTAATAGCGTACTTCTTTTTCTTGCTTTCGTGGTATTCTTGCTAGTTACACTAGCCATCCTTACTGCGCTTCGATTGTGTGCGTACTGCTGCAATATTGTTAACGTGAGTCTTGTAAAACCTTCTTTTTACGTTTACTCTCGTGTTAAAAATCTGAATTCTTCTAGAGTTCCTGATCTTCTGGGCTGCGCTGATATGCGCTACCATCGTTCCTTCTGAGTCT
+
??@G@CBBBCC@@AFDDDEEBBCCCCCCCBCB?BBAA<A@=A?@??ABBB?ABBA@<A>AA?B@C?CAAAABBDD?BBBBB3BC?B=>>7=BBC?ACC@CB<>>?FCC@AAA??=??:?>?;A<@@>A@>?>;C>><49;AA>;;;A?@@A@@>@<>>><@?<?<AAAA>>@AA<>>>AA2@;>;>@AAA/@@;;=,//////:::?;?DDD.>>>>?;A;??:?@@@AAA<C;???BBB:99==2<//-;6337==@@::79--,-337;095:5====???=
@ATNG8:02923:05477
GATGGTAGAGTATCATGTGTATCTCCAGAAGATCAGGAACTCTAGAAGAATTCAGATTTTTAACACGAGAGTAAACGTAAAAAGAAGGTTTTACAAGACTCACGTTAACAATATTGCAGCAGTACGCACACAATCGAAGCGCAGTAAGGATGGCTAGTGTAACTAGCAAGAATACCACGAAAGCAAGAAAAAGAAGTACGCTATTAACTATTAACGTACCTGTCTCTTCCGAAACGAATGAGTACCTCTCAGACGCTCGTCCTACCATCGTTCCTTCTGAGTCT
+
>89><?BCBEBBBCCBCABBCBBBC@BBB?CBBB:;8;?BCDDBDB?BC?A?ACCCCCCC3D@CCAABCBCBBA9AB<::::(;:<>5555&5;;8=ACADCBAA@C?BA?ACC?BB?>@CCCCCBCDCCCC@CBBC?CCCCCCAA?C@DAB@BCCCBBBD@CCCCA@<@C?BAB>@@BBB<B@@:<<<<=.?A=BBAACDD@A<>;;@??;>;>?CCC@CCBCBBC?A?@BC=CBB?BBBBBBB?BBBBBBBCBBCBCAA>ABB@BBBBC@B@B@BCECC@@@
@ATNG8:02926:05478
GATGGTAGCGCACACATAGATACAGTACTCATTCGTTTCGGAAGAGACAGGTACGTTAATAGTTAATAGCGTACTTCTTTTTCTTGCTTTCGTGGTATTCTTGCTAGTTACACTAGCCATCCTTACTGCGCTTCGATTGTGTGCGTACTGCTGCAATATTGTTAACGTGAGTCTTGTAAAACCTTCTTTTTACGTTTACTCTCGTGTTAAAAATCTGAATTCTTCTAGAGTTCCTGATCTTCTGGTAGAGCGTGCATATATCTACCATCGTTCCTTCTGAGTCT
+
>?@E@DCCCCCBCCDDCCBBBCCCCCCCCE?>9<9996;D=C@CCCCEDD?CCBBB?B?BCCC@D?BBBCBBCAC<99999*9B=B@@@<@BBB?BBC@CCADBBB;;9;CBCCCCE?BBD?B@CEECBAAA?AADD@CCCCCCDCBBBCCBB@@=@AA;AA;?;@AAAABB;;5;;;;;6;@C@;;;;;*;BCCD?CBAABB@A@A4:;;;*;BB;;8;@CB@CFCDCCC@C?CCECBA=B;;8:CFDFCBBBBBBCCCCBBCE@BAA@@<@6;7;BBCCC:;
@ATNG8:02926:05481
GATGGTAGCGCGACGAGCGTAGACCCAGAAGATCAGGAACTCTAGAAGAATTCAGATTTTTAACACGAGAGTAAACGTAAAAAGAAGGTTTTACAAGACTCACGTTAACAATATTGCAGCAGTACGCACACAATCGAAGCGCAGTAAGGATGGCTAGTGTAACTAGCAAGAATACCACGAAAGCAAGAAAAAGAAGTACGCTATTAACTATTAACGTACCTGTCTCTTCCGAAACGAATGAGTACAGAGAGTACGATATGTCTACCATCGTTCCTTCTGAGTCT
+
BBBC@CBBBBA@BADCCCCCCB@@@=@CC@EDFCAB?B?BDDCCAC?CC>B?BDAAABBB3B?CBAAAAAACCD;AABBDDD5CC?C5;;;.;BC?CECCCECCC=@=@C?CCC@BBBBBBCCCCCCBBBBB@CCCC?CAAACCAA?D?BBA?BBCCBCCA?AAAAAC?CC?CCC?CCBCB<A??<?BCCC3CB>B@ABBA@>>:>:@@@@=D;=>B@@<?@@@@BB?B?BAD=BBC?BBBBBBBCCCBABCCAAABBBBA@?>>:><=>A=A<A;?>A<=8::
@ATNG8:02926:05514
GATGGTAGCGCACACATAGATACAGTACTCATTCGTTTCGGAAGAGACAGGTACGTTAATAGTTAATAGCGTACTTCTTTTTTCTTGCTTTCGTGGTATTCTTGCTAGTTACACTAGCCATCCTTACTGCGCTTCGATTGTGTGCGTACTGCTGCAATATTGTTAACGTGAGTCTTGTAAAACCTTCTTTTTACGTTTACTCTCGTGTTAAAAATCTGAATTCTTCTAGAGTTCCTGATCTTCTGGAGATACACATGATACTCTACCATCGTTCCTTCTGAGTCT
+
;;@D:>6;6==A@@@CFDBCBBCBAA=C>CBC@;96@8>>:B:=CCCC@D@CBCCB?C?@?<>;C@CCCB==<;<7444444#4;7;<A=8<445055;5<<0///:::8=<6666<<8=CC<C?BCEDB>>?ADB:;8;BBAAABCBBBBAA@AA=A;;5;C=@=ACBBBAB;;544949,97@;::::;*;@@@@7;:@@@@@@@@299::*;@@@B?AACB?A@BBB;;8;?@@?@;;5;;;5;A@AACDBBBBAAA;;:@@A;@>?<?9@9@9@@@@@A??
@ATNG8:02928:05491
GATGGTAGCGCATATCAGCGCAGCCCAGAAGATCAGGAACTCTAGAAGAATTCAGATTTTTAACACGAGAGTAAACGTAAAAAGAATGGTTTTACAAGACTCACGTTTAACAATATTGCAGCAGTACGCACACAATCGAAGCGCAGTAAGGATGGCTAGTGTAACTAGCAAGAATACCACGAAAGCAAGAAAAAAGAAGTTACGCTATTAACTATTAACGTACCTGTCTCTTCCGAAACGAATGAGTACGATGAGAGAGCTCTCTCTACCATCGTTCCTTCTGAGTCT
+
FBCB?C?A@BBABBBCBCC@@BCCC=CBB=BBCBBB@B@BB;;;@D>AB?B?BBBBBGEE5B>@AC;<;C9:95)5544===*==2668===0>>>>@<665;;444)47;;6<54.44;8?@:>@A;;5A>>;=BBBB999CDCCCCDK?BBB?ABCCC@@A>@@@BBB?BB@CBB@AAAAA9>7707<><>?&<88772;;>?ABB?B>BCEE?C=87999.9@@9=99.4.499,9:424@>::;>=:=978<<877<<=>9:::99=>?7=9=*0)009>?ABC
@ATNG8:02932:05473
GATGGTAGTATCTGCACACTCTGTCCAGAAGATCAGGACTCTAGAAGAATTCAGATTTTTAACACGAGAGTAAACGTAAAAAGAAGGTTTTACAAGACTCACGTTAACAATATTGCGGCAGTACGCACACAATCGAAGCGCAGTAAGGATGGCTAGTGTAACTAGCAAGAATACCACGAAGCAAGAAAAAGAGTACGCTATTAACTATTAACGTACCTGTCTCTTCCGAAACGAATGAGTACTGTATCTATGTGTGCGCTACATCGTTCCTTCTGAGTCT
+
@>@@7?<<BCCCDBCBCFCCC@BAB?AAFAB;;;@B>BBBBBA@@=?@=@?AAAABBBB1B>BBABBBBBBCD9>>;;;:;';:::2555&/=:6:0/0A?<@@9=899.4>>:?@A=ACBBBBBBC???A?BCFC?AAAA:99?9=;@<>68::>>?@A?BBB@>?=>=8<>:5:=//(.32(-.;;;).....6:<5650716;9839.65;@@<<;:;???;@;=>>/:;;5:???@AB>=>B@AB@?@@D;::BCBCBDC>?<8</7/7@A@BBAA
@ATNG8:02936:05506
GATGGTAGCAGACGTGACAGAGCGCCAGAAGATCAGGAACTCTAGAAGAATTCAGATTTTTAACACGAGAGTAAACGTAAAAAGAAGGTTTTACAAGACTCACGTTAACAATATTGCAGCAGTACGCACACAATCGAAGCGCAGTAAGGATGGCTAGTGTAACTAGCAAGAATACCACGAAAGCAAGAAAAAGAAGTACGCTATTAACTATTAACGTACCTGTCTCTTCCGAAACGAATGAGTACGATGAGATCTCGTGTGCTACCATCGTTCCTTCTGAGTCT
+
ABCE@C@@@FDDBBBCCDDCCBCCC?CCC@BBBDAA?A?AACCCCA=AA?C?CABACCCC2C?CBBBCCAAACC:AACDGDD2BC@B?AAA9ACC@CCCCECDBA?A@CC@CDD?BAAABCBBBEEDCBCCC?CCCC?BBBBBBBB>C?CBB>ADDDCCCC@CAAAAA?BB@BBB>AABBA=AAA>ADDDC/AA?C>>>ACABA9>:>>AA<><>ACBB@BBB@@AC=?=?ED>BAA>ACCBBBBCBBBCBBBBAAABB@???@@<@@@@A=A<?<?@@=>:8:
@ATNG8:02941:05477
GATGGTAGTATCTGCACACTCTGTCCAGAAGATCAGGAACTCTTGAAGAATTCAGATTTTTAACACGAGAGTAAACGTAAAAAGAAGGTTTTACAAGACTCACGTTAACAATATTGCAGCAGTACGCACACAATCGAAGCGCAGTAAGGATGGCTAGTGTAACTAGCAAGAATACCACGAAAGCAAGAAAAAGAAGTACGCTATTAACTATTAACGTACCTGTCTCTTCCGAAACGAATGAGTACACATCGTCGTGTCGTGCTACCATCGTTCCTTCTGAGTCT
+
@>>B>BBCCBBCCCCCCCJGCCECC@DCDACCBBBC?B?BBBB@CC?CC@D?BBCCCEED2C@BBBCBBBBAA@;@?@@BDB2BC@A:@@@7ADC@CCBDCCC@@?AABB?BBB>BCBABCDCCCCCCCBBB@CCCC>@?BBBBBB?C@CAA?ABBBDCBA?CBCBCA?CA?@@@>ABCDD;@?@:<<<>>.?A?B@>>CCB@@<@:>=AA<>;=AC::8:CBCBCC@C?BAA=BBC?BABBBCCCBBBBBBCCBCCBBAAABBF<?@AAB?B?B?BCCDBB@@
@ATNG8:02942:05515
GATGGTAGCTCGCTGATGATATCTCCAGAAGATCAGGAACTCTAGAAGAATTCAGATTTTTAACACGAGAGTAAACGTAAAAAGAAGGTTTTACAAGACTCACGTTAACAATATTGCAGCAGTACGCACACAATCGAAGTGCAGTAAGGATGGCTAGTGTAACTAGCAAGAATACCACGAAAGCAAGAAAAAAGAAGTACGCTATTAACTATTAACGTACCTGTCTCTTCCAAACGAATGAGTACTACTCTCAGAGACACACTACCATCGTTCCTTCTGAGTCT
+
:?@C@DBBBDCA@AGCCBBBDBCBD@99;?BAAB;;29;???@@>@<>=;?:>A@:9999'88><=A>==>378)8;=9999'9:5:.555&5::5;<A>@B@:;6;=AA>BBC@BBAABBBBBAAACCB@@?CCCC@BB@@@@;:3:=A::8:CBBBBBB?CBBCBB?BB?BCB@BBBBB=A??;99:999%9<9;>?@BB??@=A:;;??:?<>>CCD?B@;;:??4959?9?995:??@@BBBBBAAABA@B@3339:98854:555@9>8<8;;;=888>
@ATNG8:02954:05500
GATGGTAGCATCATGCATATCTCACCAGAGATCAGGAACTCTAGAAGAATTCAGATTTTTAACACGAGAGTAAACGTAAAAAGAAGGTTTTACAAGACTCACGTTAACAATATTGCAGCAGTACGCACACAATCGAAGCGCAGTAAGGATGGCTAGTGTAACTAGCAAGAATACCACGAAAGCAAGAAAAAAGAAGTACGCTATTAACTATTAACGTACCTGTCTCTTCCGAAACGAATGAGTACAGAGAGTACGATATGTCTACCATCGTTCCTTCTGAGTCT
+
45==:=>?AADCBCB?@>CDBB@BB?@@@@BABAA=A8;;@AAAB?BC>A>BAAA@;:;+:7==444=BB==?6=:@<<<<'9=897<<<2ACC@CCCCBBB;;7;?AA=BBB?BBAABBBBCCCBBCCCC@BA;;7;BBBCBBC?@?@00-0@@@AABB?@@?????CB@BBB=AADDH>@=>9999989%9=;793@;9;:5).).6./(/.57>>:8==5554<.4.3880833-7===>@BA@AA999C???BBBBABABB<?;<88185;5;A;;:;::
@ATNG8:02908:05554
GATGGTAGCGCACACATAGATACAGTACTCATTCGTTTCGGAAGAGACAGGTACGTTAATAGTTAATAGCGTACTTCTTTTTCTTGCTTTCGTGGTATTCTTGCTAGTTACACTAGCCATCCTTACTGCGCTTCGATTGTGTGCGTACTGCTGCAATATTGTTAACGTGAGTCTTGTAAAACCTTCTTTTTACGTTTACTCTCGTGTTAAAAATCTGAATTCTTCTAGAGTTCCTGATCTTCTGGAGATATCATCAGCGAGCTACCATCGTTCCTTCTGAGTCT
+
BCCC@CACBCCCCBBBBCCCCBBCBCBABB<;.:;;;)4;5>7@=@BBAA:AB<:9869>B?A>A?B@B@@@AA@=;9999$44.5>DC=B=9:8;BB;AA>ACCCCE@CCCCCDDB@CCC=@=@BBBBBBB?BECC@DCCCCCAAAA@@CCCBC?AAL@CE@C?CDDCCCCBCABCBCC;B@D;;;CCC2BBBAA<A;;;BBAA@B5;;;;*<BBBC@B?BB@CBBBBBB>B>B@@@A@>BBD>BCBCCCFCCCCBCCCCCDGG@B;;;B=A=B<@@BBBBBB
@ATNG8:02910:05527
GATGGTAGTATATCGCGTCGCTATCCAGAAGATCAGGAACTCTAGAAGAATTCAGATTTTTAACACGAGAGTAAACGTAAAAAGAAGGTTTTACAAGACTCACGTTAACAATATTGCAGCAGTACGCACACAATCGAAGCGCAGTAAGGATGGCTAGTGTAACTAGCAAGAATACCACGAAAGCAAGAAAAAGAAGTACGCTATTAACTATTAACGTACCTGTCTCTTCCGAAACGAATGAGTACGAGAGAGCACACGTGTCTACCATCGTTCCTTCTGAGTCT
+
=::D@ECBBCCCBBCCCCCHCBBBD@CBC?@@BC@A?A?CCCBBBB@DC@B@BCC:::9:)9=AABBCC?A997-7>9:;;;*;B>C5:::4:BC@BCCDCCCCC@C@CB@BBB?BAAABBCCCCABACCBD?BBCC@BBBBBDCA?C@C:;;;BBABCCC@BBBBBB@CC?BBB999EDC8@9949AAAA3BB?BBBCC>>==5:5;???6;7;?CBB?BBAAAAA>@>@AA=ABD?BCBBACFCBBBBABBBBBBBCBAAABB>>>>>C>A>A@BBBAABBB
@ATNG8:02914:05546
GATGGTAGGCGTGGAGAGTCTGCCCAGAAGATCAGGAACTCTAGAAGAATTCAGATTTTAACACGAGAGTAAACGTAAAAAGAAGGTTTTACAAGACTCACGTTAACAATATTGCAGCAGTACGCACACAATCGAAGCGCAGTAAGGATGGCTAGTGTAACTAGCAAGAATACCACGAAAGCAAGAAAAGAAGTACGCTATTAACTATTAACGTACCTGTCTCTTCCGAAACGAATGAGTACGAGAGTCAGAGCAGAGCACCATCGTTCCTTCTGAGTCT
+
;?@D@CBD?BBCB@CBBCCCC??>:@@A>ACBBCC@B@CCCCBBB@CB?B?ABB;;::-;>AAACCBBB?@=6=A99999'9>9<3733&3=96;?8?BBBAA>A??B=AAA7;;@@@>>>DBBAA>>>@<@@?@;;;;>>?8838:??C@CA??????>AAA?AA=@A<@AA9==:::*9>>98999*57.9<AABA@@@=B=??>>;==>:::;8===@A@@<@<@==6<00,0:<:000@@@@@BBBBBBBCB??@@@<@=AAB?B@C?BBB@@?@>
@ATNG8:02914:05564
GATGTAGCATCATGCATATCTCACCAGAAGATCAGGAACTCTAGAAGAATTCAGATTTTTAACACGAGAGTAAACGTAAAAAGAAGGTTTTACAAGACTCACGTTAACAATATTGTAGCAGTACGCACACAATCGAAGCGCAGTAAGGATGGCTAGTGTAACTAGCAAGAGTACCACGAAAGCAAGAAAAAGAAGTACGCTATTAACTATTAACGTACCTGTCTCTTCCGAAACGAATGAGTACGAGAGTCAGAGCAGAGCTACCATCGTTCCTTCTGAGTCT
+
;56B?CCBDBCD@AACCCCCCBBB@BCE@DDCC??>??BBBBBBB>AA>A@CCA99998.9>CCCABBBBAA@8?>=>??@1?G>C2;;;6;CC@CBBBCCCCC?B?AC?CCC?@@BCBDDDDCBBBCCCC?CCCC?BBBBBDDD?C?BBC@CDBCCCCC?CCCCCC?BABBBC?BBAA@:@@?:98877(7?<ABBBBBBB?:?=@@>><><@@A@@=@@@BBBBAE@AAA<ADE?AABAACCCCAA@@@BBCCCCCAAABBB?BB??A>B?C788:<<99:
@ATNG8:02915:05564
GATGGTGGGACACGTCGCACACGTACTCATTCGTTTCGAAGAGACAGGTACGTTAATAGTTAATAGCGTACTTCTTTTTCTTGCTTTCGTGGTATTCTTGCTAGTTACACTAGCCATCCTTACTGCGCTTCGATTGTGTGCGTACTGCTGCAATATTGTTAACGTGAGTCTTGTAAAACCTTCTTTTTACGTTTACTCTCGTGTTAAAAATCTGAATTCTTCTAGAGTTCCTGATCTTCTGGTGAGATATGCATGATGCTACCATCGTTCCTTCTGAGTCT
+
?>@@@EEC>BCBBBB<;;@@CBCCCCBCAA?ACBB=CBB>BCCDCBB@BCAA@?@?BBCC?C@CCCAABBA?<==?=?.?@?BBBD=BBBC?BBB?BA>889BAA?BBBFCBBB?A??:;:;AAAA?>>;A?A?:>>>>====>>@@DB@@@8;;>=AC<B<BBA>>???B<AAAAA5B=D5::AAA/A?99;0//////;9:==CCCB/A==<@=C=>=:>>>AAAA;?;?B>>>B:=>@<@A@@>>>??@@@@>==<???9=>@@A>D:=9>AAA:::@
@ATNG8:02918:05546
TATTAGTCTCAGATAGTCTATAGTACTCATTCGTTTCGGAAGAGACAGGTACTTTAATAGTTAATAGCGTACTTCTTTTTCTTGCTTTCGTGGTATTCTTGCTAGTTACACTAGCCATCCTTACTGCGCTTCGATTGTGTGCGTACTGCTGCAATATTGTTAACGTGAGTCTTGTAAAACCTTCTTTTTACGTTTACTCTCGTGTTAAAAATCTGAATTCTTCTAGAGTTCCTGATCTTCTGGTAGAGCGTGCATATATCTACCATCGTTCCTTCTGAGTCT
+
@AAACCCBBBBCCCCCCBBCCCCCBBBB:;5;>??9?B?C@CBBCCCC?BBCCI>C@CCBB@CBCHCCAA@?B9@A@A@0?B?A?AA>ACEI@CCD@BA7;;@A@B?BBBBBBBB?BBB?B?BBCCBBBB?BBBB>AABB>:;??;:;?====188;=AA=A:>;@?=??==8555>>2>9@9=9:::,;<777+--7----//:7;==:*9555=2625505>A;:??7;7;;79>>7;;A;?AA>>>???@@>?>??AAAA<;;;??<?<@<>>>>@AAA
@ATNG8:02927:05537
GATGGTAGGTGCACATGAGTGTATCCAGAAGATCAGGAACTCTAGAAGAATTCAGATTTTTAACACGAGAGTAAACGTAAAAAGAAGGTTTTACAAGACTCACGTTAACAATATTGCAGCAGTACGCACACAATCGAAGCGCAGTAAGGATGGCTAGTGTAACTAGCAAGAATACCACGAAAGCAAGAAAAAGAAGTACGCTATTAACTATTAACGTACCTGTCTCTTCCGAAACGAATGAGTACGATGAGATCTCGTGTGCTAATCGTTCCTTCTGAGTCT
+
=DAA>A@B<;@;BCCCCCICCBBBMACCB@BBCCBB@F>@ACB@@@=@A?B?AC@;;;;;*;;@@@BBBBB@AB;B@BBCCC5CC?B>BAA7A;;7;AAABCFCF?C?@?<?@@<@A@BCCDCCCCCCCCCC?A;;;?;;;BBBBB?C?C;;:;CCCCBBC?EDCBBB?BB@BBD?A@???8??@=@BEEE3BB?BA@@ABBBB?A<@@@D17159BBC?BA@@<54.4.49?8?AA<ABA@A@A98:B>??BEFCBBBB???C>A?;A@B@E@BBBCAAAC
@ATNG8:02929:05527
GATGGTAGGAGACACGTCGCACACGTACTCATTCGTTTCGGAAGAGACAGGTACGTTAATTAGTTAATAGCGTACTTCTTTTTCTTAGCTTTCTGTGGTATTCTTGCTAGTTACACTAGCCATCCTTACTGCGCTTCGATTGTGTGCGTACTGCTGCAATATTGTTAACGTGAGTCTCGTAAAACCTTCTTTTTACGTTTACTCTCGTGTTTAAAAATCTGAATTCTTCTAGAGTTCCTGATCTTCTGGTGTCGTCTATCATGTACTACCATCGTTCCTTCTGAGTCT
+
8:>C@CCD?BB@AABFB@@CCC;;9@AAA>AC?CCBB=B@5;5;;:@?@@<?@A>=:=,0)000)/6:;BBABB<A???:::);;88<>;;5888:=488:2699788>6818:9775>?9@@A:=8688==;;;=BAAA<???@@@@@@>>=<<==>188:9??<@;???888@@==>AAA@181/5:====,-,299*,,,,688;655'////'//--5(-).:589@:8:=;A9>=><<<:??@<>>BBAA>>>AAAAAAAA::;<>>>FF@B@B>A@CCBB;;
@ATNG8:02930:05554
GATGGTAGTGTCAGTGCGCGTCGTCCAGAAGATCAGGAGCTCTAGAAGAATTCAGATTTTTAACACGAGAGTAAACGTAAAAAGAAGGTTTTACAGGACTCACGTTAACAATATTGCAGCTGTACGCACACAATCGAAGCGCAGTAAGGATGGCTAGTGTAACTAGCAAGAATACCACGAAAGCAAGAAAAAGAAGTACGCTATTAACTATTAACGTTCCTGTCTCTTCCGAAACGAATGAGTACGTGTGACGTACGTGAGCTACCATCGTTCCTTCTGAGTCT
+
BBBC@CCCCCCCBBBBDBCCCCBBB?CCCACCBCBD@BBBCCCBBB?A@>@?CBB@@>>>0>?CCB@BCCFBBB:@A@AAAB2BE@C@CCD;BBBB?@@@BCCCC?B?BD@CBB?BCBBBCCCCCBCBCCCC@BCCB@BBBBCBCC?B?BDD?ABBBBBBB?AABBAB?BA=ABB>C@@@B9BBB>BCCCB1BA>AAABDCBBB>@<AABB>B>AAC@C?AA999A@=A?BBD>CCC?BBCBBBBBBDBBA@ACCBCCC???ABB>BBBBB>@<@<@A=AA;;<
@ATNG8:02933:05525
GATGGTAGTCTCAGATAGTCTATAGTACTCATTCGTTTCGGAAGAGACAGGTACGTTAACAGTTAATAGCGTACTTCTTTTTCTTGCTTTCGTGGTATTCTTGCTAGTTACACTAGCCATCCTTACTGCGCTTCGATTGTGTGCGTACTGCTGCAATATTGTTAACGTGAGTCTTGTAAAACCTTCTTTTTACGTTTACTCTCGTGTTAAAATCTGAATTCTTCTAGATTCCTGATCTTCTGGACGACGCGCACTGACACTACCATCGTTCCTTCTGAGTCT
+
AABB@CCCCCCBBCCCCCCBBCCDCCCCBBA@>A@@@;@EAEAEECEECC@CDBBC?C@BBBB?B@CDBBBCCCC@BBBAA2@@=@ACA=BBBCACEC@BC>;;;A;;7;ECCDCBB7;;A<@<AA@ABB00+0@00,0>@=BAAACCDBAAC;;6;AA?BD>@>AACCCCDBB?CBDEI=A?A?A@@A@0@CFFL>CBCCBBCBAB5;;;.;BB@A<A=BC@BFFCDC?B?BDCDCC@C@A?AB;;<BBB@@A@BGCDDECB@BBBCC@D@B@BBBBBC@@
@ATNG8:02934:05557
GATGGTAGCACGAGTCACTCATATCCAGAAGATCAGGAACTCTAGAAGAATTCAGATTTTTAACACGAGAGTAAACGTAAAAAGAAGGTTTTACAAGACTCACGTTAACAATATTGCAGCAGTACGCACACAATCGAAGCGCAGTAAGGATGGCTAGTGTAACTAGCAAGAATACCACGAAAGCAAGAAAAAGAAGTACGCTATTAACTATTAACGTACCTGTCTCTTCCGAAACGAATGAGTACGTGTGCGACGTGTCTCCTACCATCGTTCCTTCTGAGTCT
+
@?@M@CCCCCCCCCCCCBBCCDCCD@DCC?CCGDAA?A@CCECCCC@CC?C@CCC@AAA?2@@CCCCAA@CCCC>BBBBBBB5BB@D?BCB;BCC@CCCCCDDCD?C@BB@BBB?BBBABBBBDCCCDAAAC@CCBB?BBBBCCCB>C@CAC@ACCCCCBB@CCCCAA?BB?BBB=@ABBD<A??9<<<>=1?C?EA@@ABAAA9=:?@AD<?<@AC@@>@CBAACC@C=ACC>CBB?BBBBCCCBBBBBBBCCBBBCB@@<>B>=?>>?C?B?C?BBBBBA>>
@ATNG8:02936:05564
GATGGTAGTATAGAGCTCTACATAGTACTCATTCGTTTCGGAAGAGACAGGTACGTTAATAGTTAATAGCGTACTTCTTTTTCTTGCTTTCGTGGTATTCTTGCTAGTTACACTAGCCATCCTTACTGCGCTTCGATTGTGTGCGTACTGCTGCAATATTGTTAACGTGAGTCTTGTAAAACCTTCTTTTTACGTTTACTCTCGTGTTAAAAATCTGAATTCTTCTAGAGTTCCTGATCTTCTGGTGTCGTCTATCATGTACTACCATCGTTCCTTCTGAGTCT
+
@CBB@DDCCCCBBCBCCCCCCCCCDCCCCFCB@ABBC>BB=@>@CBDBAAACCC??=>@BBBB?B?BA@ABBBEB?::777$793:>>?7>AAB?BAD@CC>>>?BBB>>>>>>@??=??@;@=@A@>>>?A;@?CC8=<A@@@><>??@@?<==<>??<::7;<@BAAABAAA<@@A@@5A=B<@@@@@/>>9:93:=<<==@??@=BDCD/@??>C=D=AA=@@?????<@<@A>>>?=@@@;@@AABA>>>@@@???BAA@@;@AAAA<@:;7=??@@A@@
@ATNG8:02938:05532
GATGGTAGCGAGCGAGTGTGTATACCAGAAGATCAGGAACTCTAGAAGAATTCAGATTTTTAACACGAGAGTAAACGTAAAAAGAAGGTTTTACAAGACTCACGTTAACAATATTGCAGCAGTACGCACACAATCGAAGCGCAGTAAGGATGGCTAGTGTAACTAGCAAGAATACCACGAAAGCAAGAAAAAGAAGTACGCTATTAACTATTAACGTACCTGTCTCTTCCGAAACGAATGAGTACGTGTGCGACGTGTCTCCTACCATCGTTCCTTCTGAGTCT
+
ABBC@CCBBBCDBBBCCCCCCCCDC@CCD@BBBBBE@D@CBBBCBB?BB?B>BBBCCCCC2C?CCCCCAAADDF:B@;;;;;*;A>C<AA@7@BB>BICCCCDCC@C@BB@CCD?CBCAA@CCCDCCCCDBB=CBCD@CBBBB@@A=B?CCIACCCCCCCC@CCCCCD@BB?BBB?BBCBB>BAA=@@@A@2@@>@>>>CCCAB?B>AACC?C?@@CCD@BC;;;BA;@<@@@;@BB@;<;CBBBCBBBAAAB???CBCBB?BBB?ABCEE@C?B@CCCDCCA@
@ATNG8:02939:05551
GATGGTAGCACGAGTCACTCATATCCAGAAGATCAGTAACTCTAGAAGAATTCACGATTTTTAACACGAGAGTAAACGTAAAAAGAAGGTTTTACAAGACTCACGTTACAATATTGCAGCAGTACGCACACAATCGAAGCGCAGTAAGGATGGCTAGTGTAACTAGCAAGAATACCACGAAAGCAAGAAAAAGAAGTACGCTATTAACTATTAACGTACCTGTCTCTTCCGAAACGATGAGTACTGCGTCTCACTCTCGCCTACCATCGTTCCTTCTGAGTCT
+
@::B7>@B669=ABBBB996=A@<<8666<@@@@DA9;8;B@@@CD@CC?A;?:7833333$3-3:99;<:888?6=<==?==)33,3,333&3771333886///(/553335/2225:566==<<=A999:B@@@?BA@??>::499=@@:>BAAAAAA<@CB?>?=@A=ABC>AAA@@;??=;===??.=B?????AA:9:@E@>=>><@:;;BCC@BBBBBBB?@6000,0000:::=??:99?A@BCB?@@CCCB8:9@7??BBC@C?B@BBAB@@:9
@ATNG8:02944:05531
GATGGTAGCGCATATCAGCGCAGCCCAGAAGATCAGGAACTCTAGAAGAATTCAGATTTTTAACACGAGAGTAAACGTAAAAAGAAGGTTTTACAAGACTCACGTTAACAATATTGCAGCAGTACGCACACAATCGAAGCGCAGTAAAGGATGGCTAGTGTAACTAGCAAGAATACCACGAAAGCAAGAAAAAAGAAGTACGCTATTAACTATTAACGTACCTGTCTCTTCCGAAACGAATGAGTACTATGTAGAGCTCTATACTACCATCGTTCCTTCGAGTCTT
+
///75://0;:;<>>>==<B@B;;;/;BB766==;;7;8::;;;<<7<<9<8:9:;;;;;*93=9<96599555)5944444$5:49.555&555499;65599=:?;?@<@CB=?@@>?AAA966>===@@:@@CC;;;AAA?999)58>5946>>??CCC@BBC;::?@@698B?BBBBB<A>>8778889$8788>8=8447<8=78<>=08227<65./;/////4;5::=19:>3<:89==>A:99@@?=;;8::7;77778<A766C@C=>:<978699:
@ATNG8:02949:05564
GATGGTAGCTCTGCTCTGACTCTCGTACTCATTCGTTTCGGAAGAGACAGGTACGTTAATAGTTAATAGCGTACTTCTTTTTCTTGCTTTCGTGGTATTCTTGCTAGTTACACTAGCCATCCTTACTGCGCTTCGATTGTGTGCGTACTGCTGCAATATTGTTAACGTGAGTCTTGTAAAACCTTCTTTTTACGTTTACTCTCGTGTTAAAAATCTGAATTCTTCTAGAGTTCCTGATCTTCTGGGTCTACGCTCGTCGCGCTACCATCGTTCCTTCTGAGTCT
+
@ABB@CBCCC>CCCBCCCCCCCCDCBBBCCBB?AAFE=BB@B@BCCCCBB?CDFGDAD@BBBB?C@CAAACEBAB=ABBBB5BC=A<;;7;CAB?BBB=;;5;;A@AB?BBB;;;;;@BBC@DAECCBCBCC@CCEE?AABBBBACCBBBCCCBB?BCC@DD@C?B@@@@BBBB;@;;;;*;;A=;;;;;*;B@@A;@BBBBBC;::@CFGD5CCA::6:>@@<@ABB;;<<@<@BABBCACCCD=A<;;BCCBBBCBB<;;A@@9?=>?@=@?B>BBCBBBBB
@ATNG8:02951:05525
GATGGTAGAGAGACTGTAGCGCACCCAGAAGATCAGGAACTCTAGAAGAATTCAGATTTTTAACACGAGAGTAAACGTAAAAAGATGGTTTTACAAGACTCACGTTAACAATATTGCAGCAGTACGCACACAATCGAAGCGCAGTAAGGATGGCTAGTGTAACTAGCAAGAATACCACGAAAGCAAGAAAAAGAAGTACGCTATTAACTATTAACGTACCTGTCTCTTCCGAAACGAATGAGTACCTCTCAGACGCTCGTCCTAACCATCGTTCCTTCTGAGTCTT
+
0//579:>00/<:::<>;;;<<;;;4;<<8=556;;8<;>>>;<;;7::6:058ABBBB>+=7=::?>999333(3799:::(::54.5;<0<<=8<<<666<AA<B@CD@CDC?A?@@;;5@BBCCCCCBC@CA;;6<AAB@@@C=B>B@@=ACBCCCBC?BBBBCC?A@=?AA>B=???4;00)00000(0=9@@AABAA=:7<5998=,/,/8@AD@@@@;:9?:=8777*3::5998///<3;=A><==::?:;---0--(-(-668<8=8<2443366/-(
@ATNG8:02951:05561
GATGGTAGTATATCGCGTCGCTATCCAGAAGATCAGGAACTCTAGAAGAATTCAGATTTTTAACACGTGAGTAAACGTAAAAAGAAGGTTTTACAAGACTCACGTTAACAATATTGCAGCAGTACGCACACAATCGAAGCGCAGTAAGGATGGCTAGTGTAACTAGCAAGAATACCACGAAAGCAAGAAAAAAGAAGTACGCTATTAACTATTAACGTACCTGTCTCTTCCGAAACGAATGAGTACTATAGACTATCTGAGACTACCATCGTTCCTTCTGAGTCT
+
///;:=FCCCCCCBBBCGCGDCCBB@BBE@DHEGAB?A@CCBBBBDABA?B>A@AA?A@A1@=?@89:??@@BB=BBCCDDD5CB@B<BBB:BCD@BACCBBBAB?B@EG@CCD@CCCCBBCCCCCCCCCCC>B@AA@CCCBBBBD>A=A;;7;CBBBCCB?BBAAAB?BB>AAB?AACDF>A993::9999%9<;<>@AB>@@E:>:;>@@9?=??BBGACCA@ACC?B?DGC;B::8:BC@AABBBBBBB???BBBBDBBCDDC@E???@<?=A?AAAAA???
@ATNG8:02952:05564
GATGGTAGCGCATATCAGCGCTGCCCAGAAGATCAGGAACTCTAGAAGAATTCAGATTTTTAACACGAGAGTAAACGTAAAAAGAAGGTTTTACAAGACTCACGTTAACAATATTGCAGCAGTACGCACACAATCGAAGCGCAGTAAGGATGGCTAGTGTAACTAGCAAGAATACCACGAAAGCAAGAAAAAGAAGTACGCTATTAACTATTAACGTACCTGTCTCTTCCGAAACGAATGAGTACGAGAGTCAGAGCAGAGCTACCATCGTTCCTTCTGAGTCT
+
?:EG?BBBCBBBCCCDBBBCBBBBB=CDD@CCCC::9:?BACCCCB?BC>@<@BB::::;*;=ACCCCCCEBBB<AA;;;;;*;B@B4;;;*;?>8?BBBBBCCB=A=>><?CC?BBABBBCCCCCEBCBCC@BBBB@CBBBCCBB?C@D9999BBCBBBC?CCCAAA?AD?BBD?BBBA@8?8839AAAA3AB?B?>>AAABD?B?@B@@<@<@@CCBADBAAA;;5;5;AB9ABB?ACBDCCDCCB?>>DBBBA@@ACBBBBC?@@@993:3939=>?@??;
@ATNG8:02953:05526
GATGGTAGCTCTGCTCTGACTCTCGTACTCATTCGTTTCGGAAGAGACAGGTACATTAATAGTTAATAGCGTACTTCTTTTTCTTGCTTTCGTGGTATTCTTGCTAGTTACACTAGCCATCCTTACTGCGCTTCGATTGTGTGCGTACTGCTGCAATATTGTTAACGTGAGTCTTGTAAAACCTTCTTTTTACGTTTACTCTCGTGTTAAAAATCTGAATTCTTCTAGAGTTCCTGATCTTCTGGATACACTCATGTGCACCTACCATCGTTCCTTCTGAGTCT
+
BBA@?BECCCCCBBCCCCCCDCCCCBCBCC@@?@AAE?CD?B?BCCCCBB@CCCBB?CGFDCC?C@CCCDDBBBC?CCDDD5BC@CBBB=BCBB@BCJDIC@BBBBBCACDDCECCC>BBC@C@CCCBCCBB>BCCC@CCDCCBBBBBBBEDBBA?CBB@BB?B@BBBBBCCCD@CCBBB;B?B>;;:;:*:CBBB>BBBAAAC;;;5;;;;*;AA;;=;@CD@CCCCDED?A?ACCCDD@BAC?CDCCCBDEC@@@BCCC@CBB@BBBBE@C@B@BBCCDC9:
@ATNG8:02953:05540
GATGGTAGGAGACACGTCGCACACGTACTCATTCGTTTCGGAAGAGACAGGTACGTTAATAGTTAATAGCGTACTTCTTTTTCTTGCTTTCGTGGTATTCTTGCTAGTTACACTAGCCATCCTTACTGCGCTTCGATTGTGTGCGTACTGCTGCAATATTGTTAACGTGAGTCTTGTAAAACCTTCTTTTTACGTTTACTCTCGTGTTAAAAATCTGAATTCTTCTAGAGTTCCTGATCTTCTGGTGTCTGATCTGTATCACTACCATCGTTCCTTCTGAGTCT
+
:5;C<@DD?BBBBDCCCBBCCCBBBBCCCECB?BBBB=BB?C@CCCCBAA?DCCBB=B@AAA??A=AABCBBBBB@BBBBB3BB@BAAC=A@?B?BBB>BB>BBACCC?BB@@@B??:@A@;><>C@A@???<@>>>8:8>A>>@@@AAAA@>>>9<=><AA;>:?CCAAAD@@:?>?DD;D<?:=<<;;+;=666)//7///=9:>=BBBB/A>>>@=C:>=<>>>A===5;5;;===A7;;?;?@@>>>A@?>>>>>>B@@@A;AAAAA;A;A7:8?<:8:;
@ATNG8:02911:05619
GATGGTAGCGCATATCAGCGCAGCCCAGAAGATCAGGAACTCTAGAAGAATTCAGATTTTTAACACGAGAGTAAACGTAAAAAGAAGGTTTTACAAGACTCACGTTAACAATATTGCAGCAGTACGCACACAATCGAAGCGCAGTAAGGATGGCTAGTGTAACTAGCTAGAATACCACGAAAGCAAGAAAAAGAAGTACGCTATTAACTATTAACGTACCTGTCTCTTCCGAAACGAATGAGTACGATGAGAGAGCTCTCTCTACCATCGTTCCTTCTGAGTCT
+
BCED@B?AACDCCCBBBBDBBBBCC>CDD@CCCCCC@C>ABCCCCC?AA?A?CABBDDDD0D=BBCCCCCECCC>CC9:9:9*9@=A=BCC<CEJACCCCCCDAA?A@BC@CBB@CBBBBCCCCCCBBBBBC?CEDD@CBBBDCCB?CBCBB>ADCCCBBB@CCCBCCCBB?BBB?AB?>>7?@@<@AAAB3AB@B>??CDBB@=@>BBBB?B>BACCC@BBBBACC@B?BCD>DBB?CCCBAAAAAA?AA@ABBBBBBB@@@AA@BBBBB@B@B@BBCBB@??
@ATNG8:02915:05571
GATGGTAGGTGCACATGAGTGTATCCAGAAGATCAGGAACTCTAGAAGAATTCAGATTTTTAACACGAGAGTAAACGTAAAAAGAAGGTTTTACAAGACTCACGTTAACAATATTGCAGCAGTACGCACACAATCGAAGCGCAGTAAGGATGGCTAGTGTAACTAGCAAGAATACCACGAAAGCAAGAAAAAAGAAGTACGCTATTAACTATTAACGTACCTGTCTCTTCCGAAACGAATGAGTACGATGAGAGAGCTCTCTCTACCATCGTTCCTTCTGAGTCT
+
484449@@;@;;:CCEDCBBB;;;B?C;;:9AAA@?=@@C@@@BBB?CC?C@B@>>????,>299;>A@B966=4<<<<;;;)666;:?@@2=A=<A@@>@@@@@;@???<?AB?BBBBBBBBIFCCCDCA@<@AAA=AAA?@@@B?C?B@@=A@AAAAA@<A@@CBB=AA?BA@;?>::9,:9910;>@?@&:90////;<=>=>A9588?;?<??BA@=;;;;;;@=A<@@C;A;949443444=?A??@?@ABBCFAAABBBB>AA969>A?C>AABBCBBB
@ATNG8:02916:05619
GATGGTAGCACGAGTCACTCATATCCAGAAGATCAGGAACTCTAGAAGAATTCAGATTTTTAACACGAGAGTAAACGTAAAAAGAAGGTCTTACAAGACTCACGTTAACAATATTGCAGCAGTACGCACACAATCGAAGCGCAGTAAGGATGGCTAGTGTAACTAGCAAGAATACCACGAAAGCAAGAAAAAAGAAGTACGCTATTAACTATTAACGTACCTGTCTCTTCCGAAACGAATGAGTACAGAGAGTACGATATGTCTACCATCGTTCCTTCTGAGTCT
+
::9>;B=BCCBB=BCCBCBCBCF=B:6;6;;@@A@@=@6995;;:<8@@;@:@?>@@@@@0?;=A?898;;<<=6==>>>>=)::.4.5554;<@;@@?B?BB9:69=AA>BAB?BBHCFBBCGCAAABBCD@CBBD@DBBBBAAA=A>A;;8;ACCCCAC?BBBCCC?BB?BCC?BBEDC=@::3::9:9:%:;;7958;;>??=@=>@@A=A<;;ABB=@@@@BBE@C?BBD<@@@=?AAABGDBBBBAABCBBBBBBB??>BB?ABBA=9=:>:??@???A@
@ATNG8:02920:05611
GATGGTAGGTGCCATGAGTGTATCCAGAAGATCAGGAACTCTAGAAGAATTCAGATTTTTAACACGAGAGTAAACGTAAAAAGAAGGTTTTACAAGACTCACGTTAACAATATTGCAGCAGTAGCACACAATCGAAGCGCAGTAAGGATGGCTAGTGTAACTAGCAAGAATACCACGAAAGCAAGAAAAAGAAGTACGCTATTAACTATTAACGTACCTGTCTCTTCCGAAACGAATGAGTACGATGAGAGAGCTCTCTCTACCATCGTTCCTTCTGAGTCT
+
DCBB@CBC?BEE@CBBCBBBCDDF@ABBA@A?BBC=@>@BAAAAA=??=??BAA@@@@@.A>BECBBAAACCD=A@99777(7?<A8A@A5??D:=>@A@AA@@;@<AA;?AA<A===@@@@ACAAAB==9<<<<;??@@AAAB<@<@@@:>=AAAA@@;@???BD?BB?A=<:=>788-8==9>BEEE/==:>??@@@DDD;?;@>>>:>:>ACAA;AAAAA@@<@<:::7:@D@DCAAABBDBBBCCBC@@@CCCBBABAB?BB@AB@D?B>ABCCC?>?
@ATNG8:02925:05615
GATGGTAGCGCATATCAGCGCAGCCTAGAAGATCAGGAACTCTAGAAGAATTCAGATTTTTAACACGAGAGTAAACGTAAAAAGAAGGTTTTACAAGACTCACGTTAACAATATTGCAGCAGTACGCACACAATCGAAGCGCAGTAAGGATGGCTAGTGTAACTAGCAAGAATACCACGAAAGCAAGAAAAAGAAGTACGCTATTAACTATTAACGTACCTGTCTCTTCCGAAACGAATGAGTACGATGAGAGAGCTCTCTCTACCATCGTTCCTTCTGAGTCT
+
AABA?@;;;==HBBBCCCCCGCDD?CCCCBBCCDAB?A;@;>C=BCADD?A>AA??<?A?+B=BBDDDDCBCCG?ICCCGGG2DE@D8;;;.;@A=ACBAA@CBA>A>AA=ABB?BBBBBBCCCBBBCCBBC@CCBC@BBBCEDCB?B?BAA?ADCBCHCB?BBBDCC@CC@ABA@CCDDF=99:?ABBBB3CB?B9::BBB??;?<?ABB?B?B?BCCACECEEHL@C@BCC=BBB?BAABBBBBBBBAAACCCCABBBCA@AB?AABBA>A=A=AA@?????
@ATNG8:02928:05576
GATGGTAGGCACTGCGCACACATCCCAGAAGATCAGGAACTCTAGAAGAATTCAGATTTTTAACACGAGAGTAAACGTAAAAAGAAGGTTTTATCAAGACTCACGTTAACAATATTGCAGCAGTACGCACACAATCGAAGCGCAGTAAGGATGGCTAGTGTAACTAGCAAGAATACCACGAAAGCAAGAAAAAAGAAGTTACGCTATTAACTATTAACTGATACCTGTCTCTTCCGAAACGAATGAGTACATAGATATACGTATAGCTACCATCGTTCCTTCTGAGTCT
+
:<9><;<=6<555549;<<@@<66606;?5999955.5.555556>:>=8=9699@EEED3C?A:8583;;774*789:===+=?7<,/00)0//A;>9//599//,/6::7:8:5::;=@@@BAB;;;>@>>@?@?B<???B@<=>9=49:949?@@BBCC=899>AC>BB?AA>8=;877.733.3;??AB(<A:<8:=;=<@>>;=;866;6:6///99991------6060233,355(....3522298.------433322267455576162626588----
@ATNG8:02929:05613
GATGGTAGCTCACGTACGTCACACGTACTCATTCGTTTGGAAGAGACAGGTACGTTAATAGTTAATAGCGTACTTCTTTTTCTTGCTTTCGTGGTATTCTTGCTAGTTACACTAGCCATCCTTACTGCGCTTCGATTGTGTGCGTACTGCTGCAATATTGTTAACGTGAGTCTTGTAAAACTTCTTTTTACGTTTACTCTCGTGTTAAAAATCTGAATTCTTCTAGAGTTCCTGATCTTCTGGATAGCGACCGATATACTACCATCGTTCCTTCTGAGTCT
+
@@AB@CCCCCBCBBBCCCCCCCCCBBBCCCAA?ABCC>CAF@CCBCBBB@BBBCC?C?BBBB@B?BCBBAABEE@BBBAA2AB@BCCD>CAAA=ACB?CC598:CBB?BCCCDAAA=@??=A=A=>>AA@@<@AAA:>>?999>>>@@@@@@BB:>>><BB=A=A??>>>B>=8;;:>>/<<788888(8=///)/58///9:8=5;:;9)5;9675>9@A;A@@@:::5:59:@@<<59//,/;<<A>>>=@@@????===:>@?<=9@7=///<>>9=>
@ATNG8:02936:05593
GATGGTAGGCGAGAGTGAGACGCAGTACTCATTCGTTCGAAGAGACAGGTACGTTAATAGTTAATAGCGTACTTCTTTTTCTTGCTTTCGTGGTATTCTTGCTAGTTACACTAGCCATCCTTACTGCGCTTCGATTGTGTGCGTACTGCTGCAATATTGTTAACGTGAGTCTTGTAAAACCTTCTTTTTACGTTTACTCTCGTGTTAAAAATCTGAATTCTTCTAGAGTTCCTGATCTTCTGGTGTCTGATCTGTATCACTACCATCGTTCCTTCTGAGTCT
+
ABCD@BBB@CCBABC@FFDA0//<::BCCDCB?BDD@BBB?BBBCCCC@CAAAA>?=?????A?AAAABBDBB>BBBBB3BC?BBBB9BBBA>BAB>CC=<<>CCC?ABBCC;;9:AAA;A:?AAA>?==:??AA9>>?A??===??>>>>>>:<>==AA;A;===AAAD@@:??@AA5A=B<>>??=.;=777.9;;9:;A???<@@@A/@@?@A=A<@@<AAAA@@@<@7::A@@@;>>@=>A=;;@??A@<<<>>@A>>>;A<<<@7;7;688>==;;9
@ATNG8:02941:05600
GATGGTAGGCGACATACATACGCGCCAGAAGATCAGGAACTCTAGAAGAATTCAGATTTTTAACACGAGAGTAAACGTAAAAAGAAGGTTTTACAAGACTCACGTTAACAATATTGCAGCAGTACGCACACAATCGAAGCGCAGTAAGGATGGCTAGTGTAACTAGCAAGAATACCACGAAAGCAAGAAAAAGAAGTACGCTATTAACTATTAACGTACCTGTCTCTTCCGAAACGAATGAGTACAGAGAGTACGATATGTCTACCATCGTTCCTTCTGAGTCT
+
95<=8==><>>C=BCCCCBCA@@@A@BCCFCCCCBB>A?AAABBACACC@C<?>A;;;;;*9?CBCBCICCBAA<@BAACCB5BE@F?ACB7ABC>B;;;BBBBC@CACC@BCA@CCCC@ABBBDDCCCCCB?ACCC@BBCCCCCB?C?C;;7;;@@AABB?BAACBC@BE@CBA>ABA@@;@9939<=<=,=><A???CBB??>?>BACA=A<>>DA@;;;:99>>=C<>BC;A9949??ACCCAAAAAABCBBBBBBBBB???=A@A@@<=9>188>>>;;;
@ATNG8:02945:05598
GATGGTAGAGTATCATGTGTATCTCCAGAAGATCAGGAACTCTAGAAGGATTCAGATTTTTAACACGAGAGTAAACGTAAAAAGAAGGTTTTACAAGACTCACGTTAACAATATTGCAGCAGTACGCACACAATCGAAGCGCAGTAAGGATGGCTAGTGTAACTAGCAAGAATACCACGAAAGCAAGAAAAAGAAGTACGCTATTAACTATTAACGTACCTGTCTCTTCCGAAACGAATGAGTACGTGTGACGTACGTGAGCTACCATCGTTCCTTCTGAGTCT
+
A@BE@BB@BBCBBBCCCCCBBBCCD@BBC?BBDCCC<@=?CCDBBB?C@BA>A@@99999.;?CCCCCCCCCDD>@@:::::*9C?D;A@A;ADDADA@ABACCD@B@>?=?AA=BBBBBBDCDBABDECCD?BBBC@BBBBBCBB?C@CCC?BADDCCBC?CCC@@@?BB@ABB>A?@?>6@>>;>DCCD3DD?BBBBBBBAB>A>>@AA<@<@ACBA?AAA@@BB@C@DDD=CCC@CCCBBBBDBABABBBCCCCBCCCABBD@BBBBB?B?B@CBBBB>>>
@ATNG8:02909:05639
GATGGTAGTACATGATAGACGACACCAGAAGATCAGGAACTCTAGAAGAATTCAGATTTTTTAACACGAGAGTAAACGTAAAAAGAAGGTTTTACAAGACTCACGTTAACAATATTGCAGCAGTACGCACACAATCGAAGCGCATTAAGGATGGCTAGTGTAACTAGCAAGAATACCACGAAAGCAAGAAAAAGAAGTACGCTATTAACTATTAACGTACCTGTCTCTTCCGAAACGAATGAGTACCTCTCAGACGCTCGTCCTACCATCGTTCCTTCTGAGTCT
+
88==7?;:A@?;;9:<;AAA;;;@;9;;;7;;;555.549:<<===;>>9<5334444444#5.599<<>D?BBD>CCCCEDE5CB<@5;;;-;AA=?AA;DFCDD@B@BB?BCC?AABBA@@@BBCCBBCED@AAAA?A@A@;;7;?B@BCCACDBCBCBB?AB;:;B9BC??@??BAABA:>?A<===<<,=<9=??AA?ABC?B>ACBB?B?DB@@A@CCCCBBB?B?:99,9;93:@@=@??;:99A@AAAA999BBB<???@@@@9:.36;48=BCCB>>
@ATNG8:02912:05650
GATGGTAGATACTCGCTGAACACCCAGAAGATCAGGAACTCTAGAAGAATTCAGATTTTTAACACGAGAGTAAACGTAAAAAGAAGGTTTTACAAGACTCACGTTAACAATATTGCAGCAGTACGCACACAATCGAAGCGCAGTAAGGATGGCTAGTGTAACTAGCAAGAATACCACGAAAGCAAGAAAAAGAAGTACGCTATTAACTATTAACGTACCTGTCTCTTCCGAAACGAATGAGTACATAGATATACGTATAGCTACCATCGTTCCTTCTGAGTCT
+
=;@D@DCCCBBCCBBABCD@BBBC>BBD@BBBB@@>A@CDCCCDD@CC?C?CCCCCCDC2C=AACABCCB???:?@ACDFC5BB>A5;;;.;BA?CGGGFDDCC@B@BB?BCD=@?AABCCCCCCCCCCBB?ABBB>??@ABBBB=@?A::7:CCBCBCC?BBCBBB@BB@BDC?BBBBA=AAA=AAAAB3BC?CAAACBB??<><>??B:=9<A@@@?AABBAAA=A=ABD>CCB>AABBBBCBBBBBABACCCCC?@@@@??:<<==A?B?C?B@DDA=<<
@ATNG8:02914:05666
GATGGTAGATACTCGCTGATACACCCAGAAGATCAGGAACTCTAGAAGAATTCAGATTTTTAACACGAGAGTAAACGTAAAAAGAAGGTTTTACAAGACTCACGTTAACAATATTGCAGCAGTACGCACACAATCGAAGCGCAGTAAGGATGGCTAGTGTAACTAGCAAGAATACCACGAAAGCAGAAAAAGAAGTACGCTATTAACTATTAACGTACCTGTCTCTTCCGAAACGAATGAGTACATAGATATACGTATAGCTACCATCGTTCCTTCTGAGTCT
+
=::B>ACCCCDBCBBBCFFCCB:;;6;AC=BBBCBB?B@CCCBBAC?BB@D@BBA@A@@@2A@CBBBBBCDBBC>BBBBGGG2CCAD?BBB:BCC?CCCCCBCCB?B?BB?CCC@DDDABBBBCHDDCCBBC@CCCC?BBCCBBA@>B?BAB?BBBBCBCC?BBCBBB?BC@CBC=@@>>>8??=?@@@A2AC@C?>>BBA>?8<8=?AA<>;>BBBB?BAAA@@@:=:@@?9?A@?BCBBBBBCCCBBBABAAABB?@@???@;:;<@B?C?B?BBEBB??>
@ATNG8:02915:05662
GATGGTAGCTCTGCTCTGACTCTCGTACTCATTCGTTTCGGAAGAGACAGGTACGTTAATAGTTAATAGCGTACTTCTTTTTCTTGCTTTCGTGGTATTCTTGCTATTTACACTAGCCATCCTTACTGCGCTTCGATTGTGTGCGTACTGCTGCAATATTGTTAACGTGAGTCTTGTAAAACCTTCTTTTTACGTTTACTCTCGTGTTAAAAATCTGAATTCTTCTAGAGTTCCTGATCTTCTGGGCAGACTCTCACACGCCTACCATCGTTCCTTCTGAGTCT
+
>89@8=A>@==CCCCCCEEFCCC@AACCDCBB>AAAA>AG@E@CBCCDBB@BBCCC@B@BCCC?CACCCCCCCCC@BBEFE5CB?D<;;7;CBB?BCC?BB@BBB;::6:A@ACCDE?BBB=?<?A?>>BBB?BDDC?CBCCBCCCCCAAABBBB@CBB@BE@C@BBAAABBBI@CBBBB9C@C<;;IGI5BBCCC>AABBBBBBBC>BBBB0AAA;;5;=AC?CCCBBBB@C@CBAABA?AACD>BCCC;;;CBBBBBBC>BAC5;<;;;<@;@>AA@@@BA@
@ATNG8:02921:05635
GATGGTAGTATAGAGCTCTACATAGTACTCATTCGTTTCGGAAGAGACAGGTACGTTAATAGTTAATAGCGTACTTCTTTTTCTTGCTTTCGTGGTATTCTTGCTAGTTACACTAGCCATCCTTACTGCGCTTCGATTGTGTGCGTACTGCTGCAATATTGTTAACGTGAGTCTTGTAAAACCTTCTTTTTACGTTTACTCTCGTGTTAAAAATCTGAATTCTTCTAGAGTTCCTGATCTTCTGGGTCTACGCTCGTCGCGCTACCATCGTTCCTTCTGAGTCT
+
=89@:ACBCDDBBBCCCCCCECCC@BBDDC99:;CCC=CD@D?BBBBBBB?BBBBB>B>BBBB@C@BBA@@ABBB?A@BBB2BEAGB?>7>ECC?BBB?><9879BBC@@?@@@>==9>AA:>9=>A??888;A???5<=>?>;;;>>>>>??>>:>>==BB<?<?AA>>>>==:>=DHD;D;@;>>AAA/??<;;1</////<;<>19998(7::9A<A<>>;>@@@A@@<@;>>AABB7;;AA:@??@@@>>>>???????@D>;;;??;?;?;<==@::;@
@ATNG8:02922:05654
GATGGTAGCATCATGCATATCTCACCAGAAGATCAGGAACTCTAGAAGAATTCAGATTTTTAACACGAGAGTAAACGTAAAAAGAAGGTTTTACAAGACTCACGTTAACAATATTGCAGCAGTACGCACACAATCGAAGCGCAGTAAGGATGGCTAGTGTAACTAGCAAGAATACCACGAGAGCAAGAAAAAGAAGTACGCTATTAACTATTAACGTACCTGTCTCTTCCGAAACGAATGAGTACGATGAGAGAGCTCTCTCTACCATCGTTCCTTCTGAGTCT
+
@;@F@CBBBDDDDBBBCBCFDCC@@@BCBAEEEC@?>@@CCCCCCA=AB?C>BBA@A@AA1B?CCBBBBCCBBB=??9:;;;*;C>B<@@@9@BC@ECCCCCCBB>A>AC?CCC?BBCAABCCCCGDE99;;7;ABB@CDCBBBBD?B?B:999CCCCCBB?@A@CCA?AA>AAC9>>CCCDAA@;99999(9<9?CDFDDBCCAC@BCDB@C@BBCBB@BBCBCCD@C@BA@:@??=?CCCCDBAAAABBBBBBBBB@@?99:<6::;@B?B?B<??AABBAA
@ATNG8:02927:05669
GATGGTAGCGCACACATAGATACAGTACTCATTCGTTTCGGAAGAGACAGGTACGTTAATTTAATAGCGTACTTCTTTTTCTTGCTTTCGTGGTATTCTTGCTAGTTACACTAGCCATCCTTACTGCGCTTCGATTGTGTGCGTACTGCTGCAATATTGTTAACGTGAGTCTTGTAAAACCTTCTTTTTACGTTTACTCTCGTGTTAAAAATCTGAATTCTTCTAGAGTTCCTGATCTTCTGGCTCTCGTAGACAGATACTACCATCGTTCCTTCTGAGTCT
+
ABAC@CBBBCCEBBACCCCCCCBBCCCBBBBB?BBCC>DC@CACGCCICDAFDBBC@E?AA:@?BBBCCCC@@<::999$83-3333(3=;A=B@@=@@=@@CABC@DBBBCBAA>@BB;><?BBBBABC?BBB?;ABA>@>>>=>ABB??>>::;;=AA=A=>AAAC===D<A>>>>3><?<?DDDD/@@===-88=:::::;?<?BBB/AAABB;@;8838?@@???=E7;;===B:>>A=DDA:::B=>>>>A???A@??;?AAAA;@<?<AAAA>>>A
@ATNG8:02936:05636
GATGGTAGGCGTGTGAGAGTCTGCCCAGAAGATCAGGAACTCTAGAAGAATTCAGATTTTTAACACGAGAGTAAACGTAAAAAGAAGGTTTTACAAGACTCACGTTAACAATATTGCAGCAGTACGCACACAATCGAAGCGCAGTAAGGATGGCTAGTGTAACTAGCAAGAATACCACGAAAGCAAGAAAAAGAAGTACGCTATTAACTATTAACGTACCTGTCTCTTCCGAAACGAATGAGTACCTCTCAGACGCTCGTCCTACCATCGTTCCTTCTGTGTCT
+
@>>C?BBB@EGCBBBCCCBBBB@?;3;BB?CBCCBB@B@CCHDCCD?BB?B?BAC@@@@@1@?AAAAACDDCCD>A@?><<<.<>;@8???5?@A?BBBBDAA=A=A=>>;>@@:>===?@@AABB>><;;A=>>>A=A@???AA@;C<@=A<>?FDDCAA>>>B@BB?CC@BA@;@@999,8::5:AA@A/;;7;>>@@??AD<A<AAAA<A<:::DD=?=>@@>@<A<A==4;00,0>>@@CC?CAA???A@>>=>>>A<>>@:=<@@@<@?@8=>@@@@AA
@ATNG8:02936:05662
GATGGTAGTGATACAGATCAGACACCAGAAGATCAGGAACTCTAGAAGAATTCAGATTTTCAACACGAGAGTAAACGTAAAAGAAGGTTTTACAAGACTCACGTTAACAATATTGCAGCTGTACGCACACAATCGAAGCGCAGTAAGGATGGCTAGTGTAACTAGCAAGAATACCACGAAAGCAAGAAAAAGAAGTACGCTATTAACTATTAACGTACCTGTCTCTTCCGAAACGAATGAGTACGATGAGATCTCGTGTGCTATCATCGTTCCTTCTGAGTCT
+
?@AC@BBBB9;;<BCCCAACBBBA@=@BC?BAA@:;29.4:;@AAB<??494:@@@CCC9CA9BBC;:7@?88818>@ABB:CC@B@CCC;BCF@CGCBBBCAA?A@BB@BCC::;CCBBBBDCBBBCCAA<ABBA=AA@@BCBB@C?CBB?BCBB@@AB@BCCCAB=@@<>??=@?BBB<AAB?CBCCC3??=??ABBCBBB?B@BBCC?C??A?AC@BAA@?CC@C@A@@;@BB@AAADGCC9::BBCBBBBA@A?????CCBBAACD@E@C?BBA@@@@A
@ATNG8:02943:05656
GATGGTAGCTCGCTGATGATATCTCCAGAAGATCAGGAACTCTAGAAGAATTCAGATTTTTAACACGAGAGTAAACGTAAAAAGAAGGTTTTACAAGACTCACGTTAACAATATTGCAGCAGTACGCACACAATCGAAGCGCAGTAAGGATGGCTAGTGTAACTAGCAAGAATACCACGAAAGCAAGAAAAAGAAGTACGCTATTAACTATTAACGTACCTGTCTCTTCCGAAACGAATGAGTACGAGAGAGCACACGTGTCTACCATCGTTCCTTCTGAGTCT
+
99:B;CCDCBDBCCDCCCBBBCCBC@CBB?BBBBBB?B@BBCCBBB?BB?B?BBGCBABB3A?BB:9:BBA@A@8@@;;;;;*;A>@?BBC:BCC@BCEDFGD@@;@?@?;@BB?BBCCCDCCCCCCCCCBB@BBBA?AAAAAA@A?B@BCC@CCCCBAAA?AAABBB@CC@???@CCAA@;@??9?AAAB3AD@B999BCAAA:?:@CDD;A;??CCC?CCB::;C>A?ABB=CBB?BBBBBBBBBCCCBBBBBBBBBBBBBBB@;<;@C?A?B?BBBBBBAA
@ATNG8:02944:05639
GATGGTAGCGCATATCAGCGCAGCCCAGAAGATCAGGAACTCTAGAAGAATTCAGATTTTTAACACGAGAGTAAACGTAAAAAGAAGGTTTTACAAGACTCACGTTAACAATATTGCAGCAGTACGCACACAATCGAAGCGCAGTAAGGATGGCTAGTGTAACTAGCAAGAATACCACGAAAGCAAGAAAAAGAAGTACGCTATTAACTATTAACGTACCTGTCTCTTCCGAAACGAATGAGTACAGAGAGTACGATATGTCTACCATCGTTCCTTCTGAGTCT
+
>:>@=B;9;@@@BCCCBBBB@AABC>CCCACDDEBB@B@BCDDDDC@AA>A?CCCCCDCC5C?@@CBBBEE;::0;A?@@@@0@?>B5;;;*:BB@CBAADCCA@?A@BD@CBB?BCBAACCCCBBBCCCCCACBBB>@@ABCCCB@B@CBA>ACCCBCBD@DCCCCC@AA=AAD?BBBBA:@>><>CDCC2BA?C>>>CBBAB?B?BBCC?A<??CAA=@ABABBD@D@BBG>CBB?ABBBBBACCCACAAACBBBBBBAA@BC?CCCBB@B?B?>??<<:;;
@ATNG8:02947:05648
GATGGTAGCTCACGTACGTCACACGTACTCATTCGTTTCGGAAGAGACAGGTACGTTAATAGTTAATAGCGTACTTCTTTTTCTTGCTTTCGTGGTATTCTTGCTAGTTACACTAGCCATCCTTACTGCGCTTCGATTGTGTGCGTACTGCTGCAATATTGTTAACGTGAGTCTTGTAAAACCTTCTTTTTACGTTTACTCTCGTGTTAAAATCTGAATTCTTCTAGAGTTCCTGATCTTCTGGGTCTCTCTCTCACCACTACCATCGTTCCTTCTGAGTCT
+
;5DD@ECABBEBBBCCDECFCCCBBBEFGDAA?AHFD?CC@B?BDDCCCC=ABCCD?B?@BAC?B?BBBADABBB@BBBBB1BB>BBBB=BBBC>@?C@CC699?BED@BBBBBBBB>@>@<A<AAA@@99<;AAAA9==@@>>>@?A@@@A???<>==<>>;><@@?@?>>>><AAADD;B9=78////(-9222),,,,,,6735+222&2999:6=65515669622,205;>A==688BB:@>>>>@AA@???=;<;@@=AAB;;7;<A<@?>>>>>>
@ATNG8:02954:05669
GATGGTAGCAGACGTGACAGAGCGCCAGAAGATCAGGAACTCTAGAAGAATTCAGATTTTTAACACGAGAGTAAACGTAAAAAGAAGGTTTTACAAGACTCACGTTAACAATATTGCAGCAGTACGCACACAATCGAAGCGCAGTAAGGATGGCTAGTGTAACTAGCAAGAATACCACGAAAGCAAGAAAAAAGAAGTACGCTATTAACTATTAACGTACCTGTCTCTTCCGAAACGAATGAGTACTGCGTCTCACTCTCGCCTACCATCGTTCCTTCTGAGTCT
+
555>;>>CA?966>=<@=996;?697:@@<?@CB@@>@<@@C@@@A?00-0:>>ACBBBB1C@B@@ABA@@?A?3;;;;;:;*;B9>5:::*9@D=CCBBBBBBB?B?BA>ABA>@@@;;;CBCCCBBCC@@?@;;<@DABAA@?A=A=@;;4:?>BCDDA?AAAABB?BB?BBB?B@@A@5:00)000000$0969>:3327:8/52588>2<48:ACC@A@?CCCB?B>AAC>AAA=ACAAAABCBB?A@DB@;;:AB@@?@BD>ABA?@<?;@;@???@@A?
@ATNG8:02911:05716
GATGGTAGTATATCGCGTCGCTATCCAGAAGATCATGAACTCTAGAAGAATTCAGATTTTTAACTCGAGAGTAAACGTAAAAAGAAGGTTTTACAAGACTCACGTTAACAATATTGCAGCAGTACGCACACAATCGAAGCGCAGTAAGGATGGCTAGTGTAACTAGCAAGAATACCACGAAAGCAAGAAAAAGAAGTACGCTATTAACTATTAACGTACCTGTCTCTTCCGAAACGAATGAGTACACACTCTCATATGACACTACCATCGTTCCTTCTGAGTCT
+
///949=DCCCCBBBCCBDBA@C@@=?AB@BBBDA;;;?BBCEGCC@CD@B@BD>>?>DD5C?@AACBCBDCCC>CCBBAAA,;:4;>BBB<CCC?AACA@BBCCAG@BB?BBCADBBABBCCCCBCBBBBA>B@@@=@BCBCC@@>A=B;;9;DDCBCBC@BBBCCC@CC?BBB?BBBFF>BAA>ADDDC3DC@AABBAA@DB5949???8?::<B;;7;DAA@BC@C@CCC>BBB@FBBBBCCBBBBBBBBBBBBBBBBBBBH@ECBBC@C?C@CCCBBAAA
@ATNG8:02912:05674
GATGGTAGACATATCGTACTCTCTGTACTCATTCGTTTCGGAAGAGACAGGTACGTTAATAGTTAATAGCGTACTTCTTTTTCTTGCTTTCGTGGTATTCTTGCTAGTTACACTAGCCATCCTTACTGCGCTTCGATTGTGTGCGTACTGCTGCAATATTGTTAACGTGAGTCTTGTAAAACCTTCTTTTTACGTTTACTCTCGTGCTAAAAATCTGAATTCTTCTAGAGTTCCTGATCTTCTGGTGAGATATGCATGATGCTACCATCGTTCCTTCTGAGTCT
+
ACCC?CCCBBBCCBDCBCCBB;99CCCGEDBB@BBBC=BB>A>AB??>BB@AAAAA@E@CB=>;>;>??AB>@:A<:<??>+8>8;552'233349;;6<>9=??AA=:>AA???@@<@AA<?<?@@?>767<@@@@:>>AAA>>>>?AAAA:8:6::=<@A<A=>>>>>>@BB<A@@@@5@=D<AAAAA/@???D9@=====@@AB@@@@@.::@>>8=8==8=DB??>@=B=A>>>@@;><A;>><>88:>@@A>>@88:A??;?A@?C=C=C8==?@@@??
@ATNG8:02915:05699
GATGGTAGCGCACACATAGATACAGTACTCATTCGTTTCGGAAGAGACAGGTACGTTAATAGTTAATAGCGTACTTCTTTTTCTTGCTTTCGTGGTATTCTTGCTAGTTACACTAGCCATCCTTACTGCGCTTCGATTGTGTGCGTACTGCTGCAATATTGTTAACGTGAGTCTTGTAAAACCTTCTTTTTACGTTTACTCTCGTGTTAAAAATCTGAATTCTTCTAGAGTTCCTGATCTTCTGGAGATACACATGATACTCTACCATCGTTCCTTCTGAGTCT
+
8::C@CBBBBCBCCDBBCCCBB@AAB@@@C;;7<CCB=BB?B?BBCCI;;9;B@@@?B?BECB?B@CCCCCBBCC@BBBCB5CC@CCCD=CCBB@BCC=BB<AAACCC@CCCCCCCC@CDD@A>AB9:9BCC?CCA@>@BBBCCCCCBBBCCCCC@CBB?BD>B>ACBBBCCCC@BBBAA7A=A=ABBBB5BCCCC=@@CBCCC:;;>BBBB2BBBCCAC@CC@BBCBCCC?C?BCCCCD?AAB@CCCCCCCCBBBCCCCBCDCD?B???B?B@C<@@BAAAAA
@ATNG8:02925:05700
GATGGTAGTGCGTGAGAGAGAGACCCAGAAGATCAGGAACTCTAGAAGAATTCAGATTTTTAACACGAGAGTAAACGTAAAAAGAAGGTTTTACAAGACTCACGTTAACAATATTGCAGCAGTACGCACACAATCGAAGCGCAGTAAGGATGGCTAGTGTAACTAGCAAGAATACCACGAAAGCAAGAAAAAAGAAGTACGCTATTAACTATTAACGTACCTGTCTCTTCCGAAACGATGAGTACTATAGACTATCTGAGACTACCATCGTTCCTTCTGAGTCT
+
A;@D;DCCCCCBBCCBBBCDEDBBB>BCFACBBB@@=@?BBDCCBC?BB>C?@@AAADDD2B>ABCBB@>?B@B;@?B@@A@0AB=@>ADD;CBLADBBCCCC@@>A@BC?CBB>A@AAABBBCCCCCCCBB@BCCC@C??@CCCB@CBCCC@CCCBBBCC?BBBBBB?AA>????BBBBA<@>>;::9999%9?;?98:CCCAC<A;AA@@<@<@@CBC@CBBAABC?B@CBC=BBBBBBBCCBBACCCC>>>ACDDCCBCCCC?BBBBC@B?B>A@BBB??>
@ATNG8:02927:05690
GATGGTAGGTGCACATGAGTGTATCCAGAAGATCAGGAACTCTAGAAGAATTCAGATTTTTAACACGAGAGTAAACGTAAAAAGAAGGTTTTACAAGACTCACGTTAACAATATTGCAGCAGTACGCACACAATCGAAGCGCAGTAAGGATGGCTAGTGTAACTAGCAAGAATACCACGAAAGCAAGAAAAAAGAAGTACGCTATTAACTATTAACGTACCTGTCTCTTCCGAAACGAATGAGTACGATGAGATCTCGTGTGCTACCATCTTTCCTTCTGGAGTCT
+
;96>;>>C@;99966>>>F<=9CBB7;:A<@AC;;9@C@CCCCA@A=;;5;>C???====,>2995959@666=2<:99999(99492955&4::::=9999:==4958>7ABC>AABD@@AC;;;HDBCDD@;;;B=BABAB@AA=A>B@@=@BB@@;::<??==00+00*//838=?>>6;771377777#8=;=979??A@;:986@==8<187<;9=@@<<@<?=@7:;B=A@A?AA@@988;<<;88;=;;33/////6695:5539.6.5(../(/668:
@ATNG8:02933:05681
GATGGTAGCATCATGCATATCTCACCAGAAGATCAGGAACTCTAGAAGAATTCAGATTTTTAACACGAGAGTAAACGTAAAAGAAGGTTTTACAAGACTCACGTTAACAATATTGCAGCAGTACGCACACAATCGAAGCGCAGTAAGGATGGCTAGTGTAACTAGCAAGAATACCACGAAAGCAAGAAAAAGAAGTACGCTATTAACTATTAACGTACCTGTCTCTTCCGAAACGAATGAGTACTGCGTCTCACTCTCGCCTACCATCGTTCCTTCTGAGTCT
+
ABBC@BBBBBABBBCCCCBCCCCCC?CBB@BBAA?@>@?CDDDCAA>AB?A?@?@:9999$74A?BBB?==999)9@;:99&4:39.:99&9994;AA@DKBBB?B@BD@CBD<@@BABBBBCCBBBCCBC?CCCC@CCBBBC??<A@CBB?BCCCCCCC?CBBBBB>AB@BBB>AAAA@;AAA?BCCCC3A@@@000@FDBB?A;?@AA:=:>BEBB@BB@@@A@<A@CCD=BBB?BBBCCDCCAAABBCBBBABBBBB?BCC@CAAAD?B?B@BBBBBBBB
@ATNG8:02934:05702
GATGGTAGGAGACACGTCCCACACTCATTCGTTTCGGAAGAGTCAGGTACGTTAATAGTTAATAGCGTACTTCTTTTTCTTGCTTTCGTGGTATTCTTGCTAGTTACACTAGCCATCCTTACTGCGCTTCGATTGTGTGCGTACTGCTGCAATATTGTTAACGTGAGTCTTGTAAAACCTTCTTTTTACGTTTACTCTCGTGTTAAAAAATCTGAATTCTTCTAGAGTTCCTGATCTTCTGGCGCTCTGTCACGTCTGCTACCATCGTTCCTTCTGAGTCT
+
@:?C@EBB?DBBBBCDDDC=BCDCBBBB?B@@@<AB?CADFDCCBC@CCBBB>A>ABA@?B?BCCCBACB@<99999):A@@9::5:A?B>BBA=AB<??ABAA>ABCDC@BB?C@@<>;?ABCBBBC@BBBB>BBB=>8>>@AAAAA@@@7==?;@@7:7:A?>=>?AA:<<>CC;D;@<@@@@@/?@><=2=862@@==>=067688#766>;6:6;=8>CBBBBB?B?BBBBCC<@>A?BBBBBBBBCBBBBBBBBECC?BBBBB?B?B?CBCBBA@@
@ATNG8:02939:05699
GATGGTAGACATATCGTACTCTCTGTACTCATTCGTTTCGGAAGAGACAGGTACGTTAATAGTTAATAGCGTACTTCTTTTTCTTGCTTTCGTGGTATTCTTGCTAGTTACACTAGCCATCCTTACTGCGCTTCGATTGTGTGCGTACTGCTGCAATATTGTTAACGTGAGTCTTGTAAAACCTTCTTTTTTACGTTTTACTCGCGTGTAAAAATCTGAATTCTTCTAGAGTTCCTGATCTTCTGGGTCTACGCTCGTCGCGCTACCATCGTTCCTTCTGAGTCT
+
@@@@=@ABDDCDFDBBBDCCCBBCCBCBCBBA?A::;8:E?B><99BBBF?BBBBB<?;<AAA<B==:<<>B>?C??????.?A?A===6=BBB?BBD?AA7:99CCB====AA???<>>?6:5:@B@@@AD<@@@@8::=<>>@?@@AAAAA?B8=>C:?@=D;???@@AA;;5:::;<2<<A=>>>>>=&><////)/66/..33522222$27...4925517888::?;?8==>><>8;;EF:>==B<<;@@@A???>>>@A<>>>??<?<A<>>>B>;:;
@ATNG8:02942:05712
GATGGTAGCTATACGTATATCTATGTACTCATTCGTTTCGGAAGAGACAGGTACGTTAATAGTTAATAGCGTACTTCTTTTTCTTGCTTTCGTGGTATTCTTGCTAGTTACACTAGCCATCCTTACTGCGCTTCGATTGTGTGCGTACTGCTGCAATATTGTTAACGTGAGTCTTGTAAAACCTTCTTTTTACGTTTACTCTCGTGTTAAAAATCTGAATTCTTCTAGAGTTCCTGATCTTCTGGGATGTGTGCGCAGTGCCTACCATCGTTCCTTCTGAGTCTA
+
969A;?C@BCCCBBBBCCCCDFCCCBBABB;:7;ABB=BD?B@BBCCCBB@B@@CC?C>CCCC?B?BAAACCBBB?BCCCC2BB@CBBB=BBBB@BBB?BC>AAACBB?AABBBCBB?>>>=A=AAAAAAAA<A@@@:>=@@>><@@@A>@8::A9:;:<AA=C=A>??@@@@@=;;;DD;E<@:=====/>?>>>4===889?@@A=AAAA/A>>>B<A<@@=@@@@;;;=C<@?>>>B:99:@6@///==<===@====///:59::;:5:5:5;==:9<=77
@ATNG8:02944:05675
GATGGTAGCTCACGTACGTCACACGTACTCATTCGTTTCGGAAGAGACAGGTACGTTAATAGTTAATAGCGTACTTCTTTTTCTTGCTTTCGTGGTATTCTTGCTAGTTACACTGGCCATCCTTACTGCGCTTCGATTGTGTGCGTACTGCTGCAATATTGTTAACGTGAGTCTTGTAAAACCTTCTTTTTACGTTTACTCTCGTGTTAAAAATCTGAATTCTTCTAGAGTTCCTGATCTTCTGGACGACGCGCACTGACACTATCGTTCCTTCTGAGTCT
+
@?@C;CCCDCBBBBBFJCCCBBCCBBBCCCCC@CCCJ>AB@C@BCCCCCC@DCDBB?B@AA@D@D@BAABBBBBB@CCCCC2DC?C89:59BBC@BBB?CD@BBBBBB=BBBCCC?C<>>C@B??AAAAABB=AA>>;>@A@@@@@@@>==>?>>;===;??<A<;;;>=>>?>;>@@DD.A;C7>>AAB.<989928>>>AA755<37755(..333.32573798<<@@9949/./==499=;:7522<<A>><=>????@@@@==8=8=:>?@@@@@@
@ATNG8:02946:05700
GATGGTAGTGTGTCTCTGAGAGTAGTACTCATTCGTTTCGGAAGAGACAGGTACGTTAATAGTTAATAGCGTACTTCTTTTTCTTGCTTTCGTGGTATTCTTGCTAGTTACACTAGCCATCCTTACTGCGCTTCGATTGTGTGCGTACTGCTGCAATATTGTTAACGTGAGTCTTGTAAAACCTTCTTTTTACGTTTACTCTCGTGTTAAAAATCTGAATTCTTCTAGAGTTCCTGATCTTCTGGACAGAGTGTGCAGATACTACCATCGTTCCTTCTGAGTCT
+
///748:@=A9;5<<<:55555955<===BBB?BBBD=CC@C?BBBCCCD@BBBBB@C@CEBA?A@BCCECBCBCABBBBB2@C=BBCB=BB;;8;@D=>A?AAACCC@CBCCCBBB?BBB>A?BCBBBB<;8;BBB=AABBBBAAAA@@BBBBC?BBC?AA8;8<CCCBBBAA?ACEEM;BAC@ABKKI3DC;;;0;@A;;;@AAA?BCCC3BA@9:6:;AA8:;@CCDC@D@DCCB@@=@@A?BBBBABBCAAABCCDBCBCC?BBB@A?A9<7;CBBBAAA
@ATNG8:02947:05693
GATGGTAGCGCACACATAGATACAGTACTCATTCGTTTCGGAAGAGACAGGTACGTTAATAGTTAATAGCGTACTTCTTTTTCTTGCTTTCGTGGTATTCTTGCTAGTTACACTAGCCATCCTTACTGCGCTTCGATTGTGTGCTTACTGCTGCAATATTGTTAACGTGAGTCTTGTAAAACCTTCTTTTTACGTTTACTCTCGTGTTAAAAATCTGAATTCTTCTAGAGTTCCTGATCTTCTGGGTCTCTCTCTCACGCACTACCATCGTTCCTTCTGAGTCT
+
@<=B?CB;96DD@AACCCCCCCBBBCDCCC99<:CCD=CC=B@CDDCCCC?CBBBD?C?CCCC?C@CCCBBBCED?99999.9A=CBBB=CBCC@BBB?CD>AAACCC@CDDCCCCC@CCC@D?DDDEAAAC@CCCC@CCAAACC?BCCBBC@@@>ACB@BD@C@CCBBBBD@>9?;;;;.;=@<@ABBB2BCCDD=BCCDDEGBBC@CFCG5EFBDE@B?BC@DCCCCDD?B?BCCCCC?BBBB>BCCCCCCCBBBBCCCBBBC@CBBBD@D@G@CCDAAA??
@ATNG8:02949:05673
GATGGTAGGCGAGAGTGAGACGCAGTACTCATTCGTTTCGGAAGAGACAGGTACGTTAATAGTTAATAGCGTACTTCTTTTTCTTGCTTTCGTGGTATTCTTGCTAGTTACACTAGCCATCCTTACTGCGCTTCGATTGTGTGCGTACTGCTGCAATATTGTTAACGTGAGTCTTGTAAAACCTTCTTTTTACGTTTACTCTCGTGTTAAAAATCTGAATTCTTCTAGAGTTCCTGATCTTCTGGGTCTACGCTCGTCGCGCTACCATCGTTCCTTCTGAGTCT
+
@:CE@CCC?BBBBDDCCCDDAAACCCCBDDCC?BBCC>CC?B?BCCCBBB?BBBBC?C?BBBB?B?BBBABBCBB?BCCCC3BB?BCCC=CCCC=AAC@CC<>>?BBB?BBBBAA>A:>?@:@<AAAA@???<ABBB:>>>>@@@@@A@@@@>>>=?@?<@@<A;@>??BB@@@=>>>@@5A=B=@=<<<,<<777*------;<;>5:997.5<<AC;A;<=7>A@@AAA=A8;;????7;;AA:AAA????@?A@>>=AAABB<???@@<A<A:>9;9,,,,
@ATNG8:02951:05686
GATGGTAGCGCACACATAGATACAGTACTCATTCGTTTCGGAAGAGACAGGTACGTTAATAGTTAATAGCGTACTTCTTTTTCTTGCTTTCGTGGTATTCTTGCTAGTTACACTAGCCATCCTTACTGCGCTTCGATTGTGTTCGTACTGCTGCAATATTGTTAACGTGAGTCTTGTAAAACCTTCTTTTTACGTTTACTCTCGCGTTAAAAATCTGAATTCTTCTAGAGTTCCTGATCTTCTGGAGATACACATGATACTCTACCATCGTTCCTTCTGAGTCT
+
<<==@B=BB@@@;;9@@::9<CCCCE@@ABBB?DBBB=BD@CACGDCCCB@AA@CC@D@CCBB@D@CBBCAAAAA?BCEEE5BB?BBDE?BABC@CCC@CH@BBACCDACCCCCBBC@CCD@D?@BBCBCCC@CCCC999DC@CBDCCCCCBBBB@CBB@CC@C@DDDBCBCCC@BCCCC;C@C@CCJJJ5BBA@@6;;CDFGHCCC?BBBB0BA@AE@C@BCAEGCBBBB@D@CDDCCC@BCCACCBCCCCBBBCCD@@@CBBB?A@@?C?C@A;??BBBB@@
@ATNG8:02955:05686
GATGGTAGACACGTGTTCTCTCTCGTACTCATTCGTTTCGGAAGAGACAGGTACGTTAATAGTTAATAGCGTACTTCTTTTTCTTGCTTTCGTGGTATTCTTGCTAGTTACACTAGCCATCCTTACGCGCTTCGATTGTGTGCGTACTGCTGCAATATTGTTAACGTGAGTCTTGTAAAACCTTCTTTTTACGTTTACTCTCGTGTTAAAAAATCTGAATTCTTCTAGAGTTCCTGATCTTCTGGATAGCGACGCGATATACTACCATTCGTTCCTTCTGAGTCT
+
<<@B?@;?<;;;<<<<9ABCDC@;AA966CCCABCDG>BB=@=@;;;DEE@DCC;9::?BBBB:C8558======6=====+;@7<===6=<<<9;888BC447BCCD>ABCDBB8835:D;A=@@>>::8=BAAA8=>DD@===;99<9899=:?<<:==;?=B?>>AA;;;:<8898)61717;;;;.;>9;;38777<85599/55555$558994949=6::99999/3.3/-,,,(,,-27669:;<=<=875;:9=8882./).883<:=;@A@???@@
@ATNG8:02909:05722
GATGGTAGGAGACACGTCGCACACGTACTCATTCGTTTCGGAAGAGACAGGTACGTTAATAGTTAATAGCGTACTTCTTTTTCTTGCTTTCGTGGTATTCTTGCTAGTTACACTAGCCATCCTTACTGCGCTTCGATTGTGTGCGTACTGCTGCAATATTGTTAACGTGAGTCTTGTAAAACCTTCTTTTTACGTTTACTCTCGTGTTAAAAATCTGAATTCTTCTAGAGTTCCTGATCTTCTGGCGCTCTGTCACGTCTGCTACCATCGTTCCTTCTGAGTCT
+
@??@8<AB@CBDCBBA@@@@BBBBBBBCCDCC?BFEK?CC@D@CBBBBCC@CBBBB?B@DDBB>B?BDBBBBBBB<??<<<,=;4=@BF@BABD@BA@>AB?BBCBBB?BBBBBBAA<???:=:>B???>>><@>>><??@A???=>>AAA@>>>::;;<AF>D;;;;A@@@BB:;=???2?;><>====,99666)--3---;<;@<AAAA.9>@@@;?;:;4;A??>>>;?;>>@@@B:==@<@@@>>=::6://---/:;BB=>>>>A;A6;6;?>=<=9/
@ATNG8:02910:05731
GATTAGTGCGTGAGAGAGAGACCCAGAAGATCAGGAACTCTAGAAGAATTCAGATTTTTAACACGAGAGTAAACGTAAAAAGAAGGTTTTACAAGACTCACGTTAACAATATTGCAGCAGTACGCACACAATCGAAGCGCAGTAAGGATGGCTAGTGTAACTAGCAAGAATACCACGAAAGCAAGAAAAAGAAGTACGCTATTAACTATTAACGTACCTGTCTCTTCCGAAACGAATGAGTACATAGATATACGTATAGCTACCATCGTTCCTTCTGAGTCT
+
@@B?CCBBC@@ABCCDEBAABBB=BCE@CBBBBC@D@CBBBCAA>AA>A@CCCCCDEE2B=??AA???BBBB<A?@@BBC5BA>B5;;;*:CD@BBCFBCBCDAC@BB?BBC?BACCCCDDDCBBCCCCB@BCCC?BCBBAA::5;>B;;:;CCCH@@@@BDDC@?>?D@DDC=??BBB;?:93:>??@.@B??@?BCBDAA<@;@@CB;>;>=BBC@BC<;;BBAF>??D=CCCAAA@CDCCBBBBBAABBBCC?<;@@>=><A???A?B@D?BCBCCBBC
@ATNG8:02910:05740
GATGGTAGCGCACACATAGATACAGTACTCATTCGTTTCGGAAGAGACAGGTACGTTAATAGTTAATAGCGTACTTCTTTTTCCTGCTTTCGTGGTATTCTTGCTAGTTACACTAGCCATCCTTACTGCGCTTCGATTGTGTGCGTACTGCTGCAATATTGTTAACGTGAGTCTTGTAAACCTTCTTTTTACGTTTACTCTCGTGTTAAAAATCTGAATTCTTCTAGAGTTCCTGATCTTCTGGAGATACACATGATACTCTACCATCGTTCCTTCTGAGTCT
+
8:@B?A@;@BACCCABBDCCCBBCCBBBBDCC@@@@A<AC=B?BDCCDHFAECCAA=@=ABCB@B@DDDBBBCBB@BCCCC5C?@@::9/;A?@=@BB=BC@;:;BBE@CCEFGCCC@BBC?CAFGBB;<;C@CCCC@DCCCFBBAAABCBBBCC@CCB?AB>B?BBCC<;;;;5;;;;0:29;9999:':==>@4;;C@A@A@@?2:::9(:@@::4:=BB>BBBCCBB7;7;@@BCC>AAC>BBBCCCCCCCDCAAACCBCC>@@@?B=@:@6;;@@@@@A
@ATNG8:02910:05750
GATGGTAGCGCGACGAGCGTAGACCCAGAAGATCAGGAACTCTAGAAGAATTCAGATTTTTAACACGAGAGTAAACGTAAAAAGAAGGTTTTACAAGACTCACGTTAACAATATTGCAGCAGTCGCACACAATCGAAGCGCAGTAAGGATGGCTAGTGTAACTAGCAAGAATACCACGAAAGCAAGAAAAAAGAAGTACGCTATTAACTATTAACGTACCTGTCTCTTCCGAAACGAATGAGTACTATGTAGAGCTCTATACTAATCGTTCCTTCTGAGTCT
+
;;::5:<<<<=;;;==>@@??C;;;7;?C:?BBBBB7?>?CCBBBC?BB<?<?BC@@A@A.@9?77333??;;;33344444$9925.555&59949@<@9:5>>5>?AA>BBC>ABB@@@CAA:;9CDDDAB@;?@DCBDDABB@C@DCB@BBA@@?::69?=;9:68:6=:<6:B?;;33334333333#3;178::=;@@=8:89??A=A=@@>>>@BBBBBCC<?<=DD>C;;:;BBB????A???CBBBBBCCCBCBCC@DB@@=@7;6;BAA@:::
@ATNG8:02912:05725
GATGGTAGGCGTGTGAGAGTCTGCCCAGAAGATTAGGAACTCTAGAAGAATTCAGATTTTTAACACGAGAGTAAACGTAAAAAGAAGGTTTTACAAGACTCACGTTAACAATATTGCAGCAGTACGCACACAATCGAAGCGCAGTAAGGATGGCTAGTGTAACTAGCAAGAATACCACGAAAGCAAGAAAAAGAAGTACGCTATTAACTATTAACGTACCTGTCTCTTCCGAAACGAATGAGTACGATGAGATCTCGTGTGCTACCATCGTTCCTTCTGAGTCT
+
ABBB?CBB@CCCCCCBBCCCBCBBB<BCC?BBB=BB?B>BACDCCCABB?BAGCCBBBBB2A?BBCCCCCBAA@<?B<==;;,791:<AAA9BFC?CCBBBBBCC?B>BB>@BB@BB>>>@@@@@AB@>>>>;>@@A;??AAAAAA:@;@;@<@CBCB@@@?BBBCCCACC?BBC@CBBAB=@>>;:::::(:=9?ABABBBBB?B??>>A;D8;<?>?=AA@@===<A=DDD:AAA>AAAA@AABBBB>>>DDBBBBBBBBAAA;@:>>A?B?B?BBBBBB>>
@ATNG8:02913:05730
GATGGTAGTGTCAGTGCGCGTCGTCCAGAAGATCAGGACTCTAGAAGAATTCAGATTTTTAACACGAGAGTAAACGTAAAAGGAAGGTTTTACAAGACTCACGTTAACAATATTGCAGCAGTACGCACACAATCGAAGCGCAGTAAGGATGGCTAGTGTAACTAGCAAGAATACCACGAAAGCAAGAAAAAAGAAGTACGCTATTAACTATTAACGTACCTGTCTCTTCCGAAACGAATGAGTACTACTCTCAGAGACACACTACCATCGTTCCTTCTGAGTCT
+
489=>BAB@<55656;;9>>////:)//==A@<<00+/<>>@@<<7:9494;<8;999=)=;@==?BBB@ABB<:9;BGM;C@CAC@CCC<BBE@CA;;;BB@@<@?@@>@DC@CBBACDICDC=;;CCBB>BC@@=@BA@AC??:@;?;:49AABBBBB?BBBBBC?<=;<>:6:::<<1833,7<<=@@&>>:7937:7::845558;;3>7;6<5949@?@?@C:?789A9A::6:AA999AABCBBBBBAAABBBB@=>55.5;8883959)//669/88
@ATNG8:02918:05747
GATGGTAGTGTGTCTCTGAGAGTAGTACTCATTCGTTTCGGAAGAGACAGGTACGTTAATAGTTAATAGCGTACTTCTTTTTCTTGCTTTCGTGGTATTCTTGCTAGTTACACTAGCCATCCTTACTGCGCTTCGATTGTGTGCGTACTGCTGCAATATTGTTAACGTGAGTCTTGTAAAACCTTCTTTTTACGTTTACTCTCGTGTTAAAAATCTGAATTCTTCTAGAGTTCCTGATCTTCTGGACAGAGTGTGCAGATACTACCATCGTTCCTTCTGAGTCT
+
:;<B@DBCCCA@?CAAABCCCCDCDCBBBBBA?ACCF>CC?C?BBCDCCC?CCCCC?C@BCCC@C?CCCCCAAAC?@@AAA,9;45@BD=CCAA?ACE@CC<AABBCC@CDJCCCCC@DCB@D@CBBCDEBB?BBFD?CBBBCBBCCBBBBABBC@BBB@CC?C?BBBCCCCCC?BBAAA7@<@;@@BBB2BDDCD=@@CBCBCCCDADEDE5CA@AC@CACC@BBBCCCD?A?BBCCCB?AAC@BBCDCCBBCCCC9;;CCCCD@CBAABBDBD?BBCBCBBB
@ATNG8:02920:05735
GATGGTAGCGCACACATAGATACAGTACTCATTCGTTTCGGAAGAGACAGGTACGTTAATAGTTAATAGCGTACTTCCTTTTCTTGCTTTCGTGGTATTCTTGCTAGTTACACTAGCCATCCTTACTGCGCTTCGATTGTGTGCGTACTGCTGCAATATTGTTAACGTGAGTCTTGTAAAACCTTCTTTTTACGTTTACTCTCGTGTTAAAAATCTGAATTCTTCTAGAGTTCCTGATCTTCTGGGATGTGTGCGCATTGCCTACCATCGTTCCTTCTGAGTCT
+
<87:3////;;CBCCCCCBCCB@AACA@<>59.5<<;2=@8;89BCCCCDABBC;;4;;>:;>:@;BCAA@BCBA?C5<<;.;@:@;;;6;AAB?C@A;@C>B;;;BB@CCCCC:99?BBB@B@BBBCBACC8;;CC@CCCCB;;;BBBBAAAAA>ABA?CA5;6;;;;BE@A@>A;;;;-;=B9;::::*;ABBD;;;CCBBBAAA@CCCB0:;:99299?@;?@@BAAA?C?A??;BB9BBBD8@996EB@A@@9929@=@A@=AA@BB?B?C?AAABBBBB
@ATNG8:02920:05747
GATGGTAGGCGACATACATACGGCCAGAAGACAGGAACTCTAGAAGAATTCAGATTTTTAACACGAGAGTAAACGTAAAAAGAAGGTTTTACAAGACTCACGTTAACAATATTGCAGCAGTACGCACACAATCGAAGCGCAGTAAGGATGGCTAGTGTAACTAGCAAGAATACCACGAAAGCAAGAAAAAGAAGTACGCTATTAACTATTAACGTACCTGTCTCTTCCGAAACGAATGAGTACCTCTGACGCTCGTCCTACCATCGTTCCTTCTGAGTCT
+
@ABC@DBB>B@A@CDCCCCCCC?C>ABC@CDCCC@D?CCCCABB@BB?A?CCCCCCCC5C?BBBCCBBBAAA<ABBCBBB1CC>B>BBB5ABB@>>?BBAAAD?B?B@=@::5:===@>>>@AAAA>>>@<>;;A<??@@??>>:>=B@B?BBBBBBBC?DBBBAA>BC>BAA@BB>>>8?==9=====,:807>>?CBBAA;?;?@@@<A<@=<<A=DAAA>>><?<???9?AA>999BABB@ABBB???BBAB??;=>=<@@BAB>A>A@CCCCBBBB
@ATNG8:02922:05735
GATGGTAGAGAGAGCTCTCTCATCGTACTCATTCGTTTCGGAAGAGACAGGTACGTTAATAGTTAATAGCGTACTTCTTTTTCTTGCTTTCGTGGTATTCTTGCTAGTTACACTAGCCATCCTTACTGCGCTTCGATTGTGTGCGTACTGCTGCAATATTGTTAACGTGAGTCTTGTAAAACCTTCTTTTTACGTTTACTCTCGTGTTAAAAATCTGAATTCTTCTAGAGTTCCTGATCTTCTGGGCTGCGCTGATATGCGCTACATCGTTCCTTCTGAGTCT
+
;55C;?CBECCC9:;AAAHJGCCAABBCCC::7;A@B<BB=A>BCCBCDD@BBCCC?A?ABBC@B@ABACCCC@A<AB===+BB>CBBB<BBBB@BBB?BC9997BBC;=>BBA=>>=@AA<@<@@@@@AAB:===><AA>>>AB>>>>>>AAAA<@?@=AA<?<>>>@@AA>>:=AABB5A4:488888(8=888(//6/..76-/(/353'335583949>4==>=8:8;>:>?>>>>:88==6=///==66:??@?@A?=>>>BB@@7=7<166><98::
@ATNG8:02928:05740
GATGGTAGGCGAGAGTGAGACGCAGTACTCATTCGTTTCGGAAGAGACAGGTACGTTAATAGTTAATAGCGTACTTCTTTTTCTTGCTTTCGTGGTATTCTTGCTAGTTACACTAGCCATCCTTACTGCGCTTCGATTGTGTGCGTACTGCTGCAATATTGTTAACTTGAGTCTTGTAAAACCTTCTTTTTACGTTTACTCTCGTGTTAAAAATCTGAATTCTTCTAGAGTTCCTGATCTTCTGGGTGCGCTACAGTCTCTCTACATCGTTCCTTCTGAGTCT
+
@::=:>==:=@;;;;;;?>>??=?=?BCCC;;5;;;;/;C>C@@A@CACC@BBCCDAD@???C?C=?@ABDFCBC?CBBBB1==8BBCC;CCCCA??@@DC79:7>7;2889377<>5888;A;;77;=??A;A>@@7;;;;>>@@=<=>>>=>=<A@@>??<?<@A>AA@CCC=A;;;<*:;A;;9:::(9@@==7BC>>B==?@@?BBAB1A:;;C@C@CC>??AA988>C>BBBB>?9?:99+989<?=7AA??@A=867??===AA3818:;;;:@>//
@ATNG8:02928:05748
GATGGTAGTATCTGCACACTCTGTCCAGAAGATCAGGAACTCTAGAAGAATTCAGATTTTTAACACGAGAGTAAACGTAAAAAGAAGGTTTTACAAGACTCACGTTAACAATATTGCAGCAGTACGCACACAATCGAAAGCGCAGTAAAGGATGGCTAGTGTAACTAGCAAGAATACCACGAAGCAAGAAAAAGAAGACGCTATTAACTATTAACGTACCTGTCTCTTCCGAAACGAATGAGTACTGTATCTATGTGTGCGCTACCATCGTTCCTTCTGAGTCT
+
@?@E@ECGBBBB;95=666<@>>CC?BCB?BBBBBC@C?AAADCCC@DC>C<?>>?>@AA1A?DD8:8@@999@8>=;;;;;);>492555&5994999555<55.4344.5:;9>AA>?>??>??><>5//)//---(---//////(5.54;9=:;;;;<;8<<<::9599-3336==;<6888388888'7848::8888?8?8>==<5615599:.4//9///6;6:;;5<5404889::::<<=888=============8:;75707691::><==@B
@ATNG8:02929:05739
GATGGTAGTGCGTGAGAGAGAGACCCAGAGATCAGGAACTCTAGAAGAATTCAGATTTTTAACACGAGAGTAAACGTAATAAGAAGGTTTTACAAGACTCACGTTAACAATATTGCAGCAGTACGCACACAATCGAAGCGCAGTAAGGATGGCTAGTGTAACTAGCAAGTATACCACGAAAGCAAGAAAAAGAAGTACGCTATTAACTATTAACGTACCTGTCTCTTCCGAAACGAATGAGTACTATAGACTATCTGAGACTACCATCGTTCCTTCTGAGTCT
+
@:@D@ECBA@A00/9<<BCCCABBC?BCBCDBBBD@C?AAB@@;B?BB>A=AB??8<;;+<7===CB=?:<==588::644.4:5:.555&5<>8>C>=<@<@B?A?BB?ABFACHCDCBBCCCCCDCCCC?BBA@>@CA@AEAA>B@CBC@BCCBCAAA?BBBCBC?BBBECC@BBAAA;>>>=AAFDD3BB?B899AA@@@<A=:::;7;5;@CEC?AAA@@@@=B?CDG?DFD?B@@@CCCBAABBBBEABBBCBAA@@AB?BCBCD@E?A?@BBAB@;;
@ATNG8:02932:05743
GATGGTAGAGTATCATGTGTATCTCCAGAAGATCAGGAACTCTAGAAGAATTCAGATTTTTAACACGAGAGTAAACGTAAAAGAAGGTTTTACAAGACTCACGTTAACAATATTGCAGCAGTACGCTCACAATCGAAGCGCAGTAAGGATGGCTAGTGTAACTAGCAAGAATACCACGAAAGCAAGAAAAAGAAGTACGCTATTAACTATTAACGTACCTGTCTCTTCCGAAACGAATGAGTACTATAGACTATCTGAGACTACCATCGTTCCTTCTGAGTCT
+
>:::8=:::<<<;;;<<==965=@A::657;:;<<<0505;<===@=AA=B=AA@?@??>,>9=9<?;;==;>;09<55:9-5@;@8B>>2><<8<955=<:?@2917<9=??9=A@@;<;A@@;;9EDDD@CBAB>B<;<BCBC@DAC9:99BBACEBA?ACBBBB?@?<???=A>>;7.733.3;===+8=5=///::>>A39057764:558AAA7;B=?CDD@C@BBB=BBB@CCBCBBCBBC::9:9::;;;@@BBBA@;>00002;27489<=<;;;
@ATNG8:02934:05753
GATGGTAGCTCGCTGATGATATCTCCAGAAGATCAGGAACTCTAGAAGAATTCAGATTTTTAACACGAGAGTAAACGTAAAAAGAAGGTTTTACAAGACTCACGTTAACAATATTGCAGCAGTACGCACACAATCGAAGCGCAGTAAGGATGGCTAGTGTAACTAGCAAGAATACCACGAAAGCAAGAAAAAAGAAGTACGCTATTAACTATTAACGTACCTGTCTCTTCCGAAACGAATGAGTACACATCGTCGTGTCGTGCTACCATCGTTCCTTCTGAGTCT
+
<AAB@CCBABDDCB@BDCCBBAAAB>BBB?CBCC;:7;>@@@@@@@;@@=A=ABBBBBBB2B@CCC?@?CA>??5=@;;;;;*;B=@?BDD8C;;9:DABBCC@@=@<?@=A@@=@CBBBBBCCCAAABBAA@BBBC@BBBCC@???C@C@@?ACCDBBCC@BBCCBB@BC?BBB5:99::,88929=>=>?&=@=9:7?BC@@?<A=B@@@<B=AAC<<9<CBAABC?B?AAC;CCA=AAABBCBBBDDCBBC@@@CCCBAABBB@C999B>@=A@BBBB>>>B
@ATNG8:02938:05748
GATGGTAGTATCTGTCTACGAGAGCCAGAAGATCAGGAACTCTAGAAGAATTCAGATTTTAACACGAGAGTAAACGTAAAAGAAGGTTTTACAAGACTCACGTTAACAATATTGCAGCAGTACGCACACAATCGAAGCGCAGTAAGGATGGCTAGTGTAACTAGCAAGAATACCACGAAAAGCAAGAAAAAGAAGTACGCTATTAACTATTAACGTACCTGTCTCTTCCGAAACGATGAGTACTATAGACTATCTGAGACTAATCGTTCCTTCTGAGTCT
+
;:@A>BCBAABA;9;999>@@<>;>=@>@=?@@@;;6;>ABBCKEF>??<?=@A@9999+939ABBAAAB??=5:9;<;;.4>8=.955&555.5;99;<;;;8<89949AA>CC@@ABBBBCCCCBBBD@F;;<@B;::@?@A;=8>00*0>><<<>@9?@?@?B@BB@DB?/777778(8;;5<>>>@.@@;??BA@@BAA<@<@>??<?;?>;;<@@996<<<7<:9;;5;7749::::@@BBBBCBABAA@CBBBBBA>B989?B>B?BCCCBBBB
@ATNG8:02939:05728
GATGGTAGTGATACAGATCAGACACCAGAAGATCAGGAACTCTAGAAGAATTCAGATTTTTAACACGAGAGTAAACGTAAAAAGAAGGTTTTACAAGACTCACGTTAACAATATTGCAGCAGTACGCACACAATCGAAGCGCAGTAAGGATGGCTAGTGTAACTAGCAAGAATACCACGAAAGCAAGAAAAAGAAGTACGCTATTAACTATTAACGTACCTGTCTCTTCCGAAACGAATGAGTACGTTGTGCGACGTGTCTCCTACCATCGTTCCTTCTGAGTCT
+
AAAB>B?;;=><A669CA?CCCCBB=@@@::?@?@<8;9::9988;677087:;;87<<;'717;;888;<333(37::<<<+<>8@0554&59=9=;;;<@:55.5.4:9:;;:;;;;;<==BCD;;;;;C?BBBC?@@@??;<B?B@CBA???CC<<@B895:;33-332833,3;;;=64446:9;<;+336:888;::7@:?2522926279==@<666<<<>:=:777*787178<<<377707<B@BBBBB==;:649<878A77>9>8<288;778=>
@ATNG8:02940:05725
GATGGTAGGTGCACATGAGTGTATCCAGAAGATCAGGAACTCTAGAAGAATTCAGATTTTTAACACGAGAGTAAACGTAAAAAGAAGGTTTTACAAGACTCACGTTAACAATATTGCAGCAGTACGCACACAATCGAAGCGCAGTAAGGATGGCTAGTGTAACTAGCAAGAATACCACGAAAGCAAGAAAAAGAAGTACGCTATTAACTATTAACGTACCTGTCTCTTCCGAAACGAATGAGTACTATGTAGAGCTCTATACTAATCGTTCCTTCTGAGTCT
+
?@BD@CCC?BBBBBBBCIGDECBBB@CCC?BBBDBB?B?BBBCCDD?CC?CADAA:::::*:;@BBCGCCDCCB;@@::9:9*:B>B9@@@3@;;49A@ACCDCB?B@BB?BBC@CBBBBCCCDCCCCBBAA=A@AB?A@ACBBAB>@=@9:8:BBBBEBB@BBBBBB?CC?BBB?BB@@>6???:?BBCC3BB?B@@?CBBB?<A;>>AD<A;?@CDE@BBBBAAB?A@BDD=CBB?BCAAACCCCCAABBBBBAAABCBBBC@B@>B?B>A?ABDCB@??
@ATNG8:02940:05731
GATGGTAGCTCGCTGATGATATCTCCAGAAGATCAGGAACTCTAGAAGAATTCAGATTTTTAACACGAGAGTAAACGTAAAAAGAAGGTTTTACAAGACTCACGTTAACAATATTGCAGCAGTACGCACACAATCGAAGCGCAGTAAGGATGGCTAGTGTAACTAGCAAGAATACCACGAAAGCAAGAAAAAGAAGTACGCTATTAACTATTAACGTACCTGTCTCTTCCGAAACGAATGAGTACTGTATCTATGTGTGCGCTACCATCGTTCCTTCTGAGTCT
+
@ABC@CCBDCCCC@A@CCDCCCCAB@BDF@@A@C;;;<@FECFC@?>?C?B@BBCCBBBB3B?BBBCBBBBBBB=BBCCDDD3BC@C@BBB:BCD@DCCCBBBCD@E@BB@BBB@BBBBCDCCCCCCCCCCC?CBBB@CBBBBBCC?C@C@@?ABBCCCCC@CBBBBB>AA>AAA<@@999,8==9>?@@@2@B?B??@BBAAB<B<@@??;?=B@CAA=@A@@@BB?A????<?BC?BBABBBBBBBBCB@>>>BBBBBCCCDD;??@@@;?9=:=??>>=>>
@ATNG8:02958:05131
GATGGTAGTCTCAGATAGTCTATAGTACTCATTCGTTTCGGAAGAGACAGGTACGTTAATAGTTAATAGCGTACTTCTTTTTCTTGCTTTCGTGGTATTCTTGCTAGTTACACTAGCCATCCTTACTGCGCTTCGATTGTGTGCGTACTGCTGCAATATTGTTAACGTGAGTCTTGTAAAACTTCTTTTTACGTTTTACTCTCGTGTTAAAAATCTGAATTCTTCTAGAGTTCCTGATCTTCTGGATAGCGACGCGATATACTACCATCGTTCCTTCTGAGTCT
+
;BBB>AABBBBDBBBCDGGGCBBBCCCBBBCC@DBBG=CD@C@CBBCBBF?DCB;;7;<@@@?;@?BA@ACBCCD@BCCCC5CC?CCDD;@@;;49DA7<@466;==><@??>>B==?BAB<@=AAAD;9:B@B@@@AFCIABBBBAA;;;A@AA>BBB?BB?B?BBCCCDEFH?AAACD:BB@BBBBB,@@;;;;.;@@A@ABBB@=@BBB1@@A@=8=<??=@??>999294;?>=>@=??@@CCABBCCGCDCBBCDEEB@@<@@;;;>A>B@BAABBCCB
@ATNG8:02960:05129
GATGGTAGAGAGAGCTCTCTCATCGTACTCATTCGTTTCGGAAGAGACAGGTACGTTAATAGTTAATAGCGTACTTCTTTTTCTTGCTTTCGTGGTATTCTTGCTAGTTACACTAGCCATCCTTACTGCGCTTCGATTGTGTGCGTACTGCTGCAATATTGTTAACGTGAGTCTTGTAAAACCTTCTTTTTACGTTTACTCTCGTGTTAAAAATCTGAATTCTTCTAGAGTTCCTGATCTTCTGGGCAGACTCTCACACGCTACCATTCGTTCCTTCTGAGTCT
+
444?9>BCCCAAABC;99BCC@BBBA@A=CCD@CCBB<@B6;7;BAA@BB9;9B;@7@@C@@@3:-33:9:8<8<7=CCDC3AA>ABB>6=A<A8@BC=@@:<9989=499ABBA9837==8><>@@==5555::<=9==>AAA??>>>A::;;;5;==8==:>:=?>>>>>A>798777'64<4::EDD.>>=<>7>B????;;;?==@@@,=///;494>B;>>=>AAB<A<;;;?>>;:=@@6:///;;;<>=:;=/--994--,-:;16065<8;=///6
@ATNG8:02965:05158
GATGGTAGACACGTGTGCTCTCTCGTACTCATTCGTTTCGGAAGAGACAGGTACGTTAATAGTTAATAGCGTACTTCTTTTTCTTGCTTTCGTGGTATTCTTGCTAGTTACTCTAGCCATCCTTACTGCGCTTCGATTGTGTGCGTACTGCTGCAATATTGTTAACGTGAGTCTTGTAAAACCTTCTTTTTACGTTTACTCTCGTGTTAAAATCTGAATTCTTCTAGAGTTCCTGATCTTCTGGACGACGCGCACTGACACTACCATCGTTCCTTCTGAGTCT
+
@:>CABB@CCDCBBAA;;>?@ABBCDBBCBAA=@@BB9;;?B@@B@CDCC@CCBBA?B>?AAC=A>BCCCBBBBC?@>@?@2?A:@???7>CCD?BBC?CC?BAAA??;?AAAB>@B=@??;><<<=??===:?>??=?AA@@@>>>888>?:;:<@>>;>C:>:=AA::7;9937;;=@2:6::?BDDD.889;943-----6889-565'2655516122,2786...0503579;</55727<<:<;;99@>:;;?>=933-----906-3-3;@AB===
@ATNG8:02976:05154
GATGGTAGCGAGCGAGTGTGTATACCAGAAGATCAGGAACTCTAGAAGAATTCAGATTTTTAACAGAGAGTAAACGTAAAAAGAAGGTTTTACAAGACTCACGTTAACAATATTGCAGCAGTACGCACACAATCGAAGCGCAGTAAGGATGGCTAGTGTAACTAGCAAGAATACCACGAAAGCAAGAAAAAAGAAGTACGCTATTAACTATTAACGTACCTGTCTCTTCCGAAACGAATGAGTACGATGAGATCTCGTGTGCTACCATCGTTCCTTCTGAGTCT
+
889><=;=ABCCAAAGCDBB@A@;;49@B=BBCBBA?B>@@ACCCC=AA?B>BABCCCCC5C?CCCCAAAAAA8AA;;:::(:<7=?C@D9BBB?AB@@@AB;:487=94:AA>@A@CCCCCCGBCBCBBB@CBCJ@;;;CDDDC?D?BBC>@@B;;<CC@DCBBCC@CC?AAA>AABCF<??@;::9999%0=:00/0;8@@>;>788??;B=@@D;;7;AB;;;C?B=@@A<A@A=A@@?CBDBBBBAB???AA@AABAA=>D<887:?9?:?8:;<==@@A
@ATNG8:02977:05148
GATGGTAGGAGACACGTCGCACACGTACTCATTCGTTTCGGAAGAGACAGGTACGTTAATAGTTATAGCGTACTTCTTTTTCTTGCTTTCGTGGTATTCTTGCTAGTTACACTAGCCATCCTTACTGCGCTTCGATTGTGTGCGTACTGCTGCAATATTGTTAACGTGAGTCTTGTAAAACCTTCTTTTTACGTTTACTCTCGTGTTAAAAATCTGAATTCTTCTAGAGTTCCTGATCTTCTGGGCTGCGCTGATATGCGCTACCCATCGTTCCCTTCTGAGTCT
+
@?@B9=CD@DBCCCCCCBBBCEBBBBBBBBBCAGCCC?BB?B@CBBEBAA@CCBBB?C@EDCC??@DBCBBB:?4;;;8;)??;ABBB=BBCC?AAC?CD?@@ABBB?BBAAADCC@@><:><@@??=;;<=>>?B588@>>>?A@AA@?>=;;5;;;;@E=A<@@A@@@;;;<@@@@@5?5;5;<===.=B@@@2;77///9;:>;>BBB.<>=<A5>5<>:>BB@::;;>:>>A>>=0//6606///@==<>>>A@@?<@///,///77+--(-(.-65--.7
@ATNG8:02979:05143
GATGGTAGAGAGACTGTAGCGCACCCAGAAGATCAGGAACTCTAGAAGAATTCAGATTTTTAACACGAGAGTAAACGTAAAAAGAAGGTTTTACAAGACTCACGTTAACAATATTGCAGCAGTACGCACACAATCGAAGCGCAGTAAGGATGGCTAGTGTAACTAGCAAGAATACCACGAAAGCAAGAAAAAAGAAGTACGCTATTAACTATTAACGTACCTGTCTCTTCCGAAACGAATGAGTACGATGAGATCTCGTGTGCTACCATCGTTCCTTCTGAGTCT
+
;AAB@CCCDDCAA@CCCCCCCCCCC>CBB?BCBB998;?BCCCCCD@BC?B?AAA?????.==AA???ECBBBC>CCCCCCC5BA=A=@@@7@BB?BCBCBGAA@=@=@B?BCC@BBACCCDCCCDCCCCCCACCDC@CBAABBCC?C@CCB@BCCCBCCC?CCCBBB@CB?ABB?BBBAB;=>=9:::999%9<<7?8===CCB?B@B9::0;9@?CCC?BAA@@@@6;6;BB<BDB=@?BCCBAAABBBBCDBBBBAAAA??;B<@@BAC?B9?:988===?>
@ATNG8:02987:05161
GATGGTAGGAGACACGTCGCACACGTACTCATTCGTTCGGAAGAGACAGGTACGTTAATAGTTAATAGCGTACTTCTTTTTCTTGCTTTCGTGGTATTCTTGCTAGTTACACTAGCCATCCTTACTGCGCTTCGATTGTGTGCGTACTGCTGCAATATTGTTAACGTGAGTCTTGTAAAACCTTCTTTTTACGTTTACTCTCGTGTTAAAAATCTGAATTCTTCTAGAGTTCCTGATCTTCTGGTGTCGTCTATCATGTACTACCATCGTTCCTTCTGAGTCT
+
AABG@DCC?BBBBCCCCBBBCDBBBBBCDCCCACCC?BB@B@BDCCCCC?CCCBB@B?CAAA=@?ABBBBACBC??????.?A>A???<>CCF>ACB?AA?>>>B>><>BBBBDCC?>>>=A=BAA@@???<@=>>:>>AA???A==>AA@>>><=>>=AA<A:AAAA??@AA:>>ACD5A;A<????>/<<<<<5<==<<=?9:::=>>>/?A@@A=C=@?=@ABB@??;?=BB?=;;5;??;>:====///=@@BA?@@AAA=?@?>>;><>:>@A==>@@
@ATNG8:02989:05166
GATGGTAGCGCATATCAGCGCAGCCCAGAAGATCAGGAACTCTAGAAGAATTCAGATTTTTAACACGAGAGTAAACGTAAAAAGAAGGTTTTACAAGACTCACGTTAACAATATTGCAGCAGTACGCACACAATCGAAGCGCAGTAAGGATGGCTAGTGTAACTAGCATGAATACCACGAAAGCAAGAAAAAGAAGTACGCTATTAACTATTAACGTACCTGTCTCTCCGAAACGATGAGTACTGCGTCTCACTCTCGCCTACCATCGTTCCTTCTGAGTCT
+
AAAB9B;;;=:?0//<=:>@:;;BD;D;;5995555.5.54;445:5::0405;<<>@@@+A:=<<<<<<999A8A@;:;;:';@>@4955&5;<7=>>669@=B?B@BB?BCD?AAABHFBDBCCCD;;;<6;CBB?B;::@AAA=@;A::2999>@@@B<AADECDDBC?AAC?BCCCB<;;;;;;;;;*;@;>CBBAAB@;;?=??@B=A?BBBAB=@;99DBAA>BAG<@000???ABAAAD?@@BFGHCC@B00-0A@9AAA@AADAC>BA@9:9?@
@ATNG8:02992:05130
GATGGTAGATACTCGCTGATACACCCAGAAGATCAGGAACTCTAGAAGAATTCAGATTTTTAACACGAGAGTAAACGTAAAAAGAAGGTTTTACAAGACTCACGTTAACAATATTGCAGCAGTACGCACACAATCGAAGCGCAGTAAGGATGGCTAGTGTAACTAGCAAGAATACCACGAAAGCAAGAAAAAGAAGTACGCTATTAACTATTAACGTACCTGTCTCTTCCGAAACGAATGAGTACTACTCTCAGAGACACACTACCATCGTTCCTTCTGAGTCT
+
A<<B@CBCCDCFLAABCCCCCCBBB=ABA?BB@?;:7;>A@ACCAA>AB?B@CBBAAAAA2A?BBBBBB@@?>>5<?::;;;*;@>?<@@@7@BA>ACHECCCCC?B?BDABBC@BB@A@CCCDCBBABB@@>@CCC?BBBCCCBB?B?B;;:;ABBCCBBACBCBBB?BF@BBB>AAAAA;???>?????1?C?BBBBBBB?@<?;@@AB8;6:=C;;7;@@@BEE@B?AAC>DDH>A?@CCCCCCCBBBCCCBBBBBBBBBCB=A>>>?9>0818;<==;;;
@ATNG8:02995:05136
GATGGTAGTGCGTGAGAGAGATTACCCAGAAGATCAGGAACTCTAGAAGAATTCAGATTTTTAACACGAGAGTAAACGTAAAAAGAAGGTTTTACAAGACTCACGTTAACAATATTGCAGCAGTACGCACACAATCGAAGCGCAGTAAGGATGGCTAGTGTAACTAGCAAGAATACCACGAAAGCAAGAAAAAGAAGTACGACTATTAACGTATTAACGTACCTGTCTCTTCCGAAACGAATGAGTACATAGATATACGTATAGCTACCATCGTTCCTTCTGAGTCT
+
:::>9<;CCC@@@@@@@=;955.5:<25657<<<=<<8<7;?BCCCB>BB9A9555;::::)94>?@BBBC=;;;5446A???+;;7;8<<<.5555:@=???99=2:6;@<@BB7;;:59@BCBBB@??=9929:4;39///////1727//)/::///<:+/6=<<<85525:=5:@BBA6773,73333$7717;///////;15/552225:3558;;.33::8<89@<@AA7>?@36697:>//////555398999999::::<>>>@<@<@7;;===::9
@ATNG8:02998:05131
GATGGTAGTATATCGCGTCGCTATCCAGAAGATCAGGAACTCTAGAAGAATTCAGATTTTTAACACGAGAGTAAACGTAAAAAGAAGGTTTTACAAGACTCACGTTAACAATATTGCAGCAGTACGCACACAATCGAAGCGCAGTAAGGATGGCTAGTGTAACTAGCAAGAATACCACGAAAGCAAGAAAAAGAAGTACGCTATTAACTATTAACGTACCTGTCTCTTCCGAAACGAATGAGTACACATCGTCGTGTCGTGCTACCATCGTTCCTTCTGAGTCT
+
<8>B@BBBBCCDEDEDFBAAA@ACCAFDC?DCCC:::;?CCBBBCEACD?C?CCBBBDDD3C@CBACBBBDBBB=BBCCEED5BA=@5;;;*9@@>BCCGGDCCB>A>AB?BCC@BCBCCBBBCDFFDCCBB?AA@@?B???AABB?B?B:;:;CCCCCBC?CCCBBB?BB@AAA?BBBBC<A??;>ABBB3BB?B@@@BB@A@<@<?AAA<?<?ACCB@CCBBCCC@B?BCC>CBB?BBBBCCCCAAACBBAAACCCCCBBBBB?BBABA?B?B?CCCCCAAA
@ATNG8:03001:05168
GATGGTAGTAGTACACTAGTCATACCAGAAGATCAGGAACTCTAGAAGAATTCAGATTTTTAACACGAGAGTAAACGTAAAAAGAAGGTTTTACAAGACTCACGTTAACAATATTGCAGCAGTACGCACACAATCGAAGCGCAGTAAGGATGGCTAGTGTAACTAGCAAGAATACCACGAAAGCAAGAAAAAGAAGTACGCTATTAACTATTAACGTACCTGTCTCTTCCGAAACGAATGAGTACACACTCTCATATGACACTACCATCGTTCCTTCTGAGTCT
+
79::<??BBCBB=<@<;;;;;445505<C85;5955.5.55=<<<><>>:>8;?>::::;'9.9:;;;;=988;*334:<<>+66258;;<0;;;?BCAA@B@;;7;2:A;?@@=???@AACCCBABCBBAA=AAAA=@;;;AAAA==;@00*0>>=<=CC?@@@000:?=9=?=8=773;.733,38889+:B>BBBBBA=>A<@<?>>>;?;?=AAA?AA@@@BB>@=?AD;C@@=@@BABBBBBDBBBBBBBBBCCCCBCBB???>>B=@?B=?@BB???@
@ATNG8:03002:05134
GATGGTAGGCGACATACATACGCGCCAGAAGATCAGGAACTCTAGAAGAATTCAGATTTTTAACACGAGAGTAAACGTAAAAAGAAGGTTTTACAAGACTCACGTTAACAATATTGCAGCGGTACGCACACAATCGAAGCGCAGTAAGGATGGCTAGTGTAACTAGCAAGAATACCACGAAAGCAAGAAAAAGAAGTACGCTATTAACTATTAACGTACCTGTCTCTTCCGAAACGAATGAGTACGATGAGATCTCGTGTGCTACCATCGTTCCTTCTGAGTCT
+
444;8<;;7;>>:;;=BCCB@@B@@<ABC@CCAAAB?B?CBBBBDC8;;@B?@AB;;;;;';;BB@B@@A@?A@6@>;;;;;$:947)///&///)/999:A>BC?C?@@=@BB699>:??9@>=>=;9555.5<<;6;;;;==;;7<9<<A9=B<@?:;;?BB@??A>AB=??D?@@9::)8<;7<<<==+=C@=@@AAAABC?A?AA@@?B=@A@@?<99:AAAA2927;;3794.5<>;?A>9=88777<;<<>AA?;=90/6899//*/5:5:;355555
@ATNG8:02956:05207
GATGGTAGTGTGTCTCTGAGAGTAGTACTCATTCGTTTCGGAAGAGACAGGTACGTTAATAGTTAATAGCGTACTTCTTTTTCTTGCTTTCGTGGTATTCTTGCTAGTTACACTAGCCATCCTTACTGCGCTTCGATTGTGTGCGTACTGCTGCAATATTGTTAACGTGAGTCTTGTAAAACCTTCTTTTTACGTTTACTCTCGTGTTAAAAATCTGAATTCCTCTAGAGTTCCTGATCTTCTGGTAGAGCGTGCATATATCTACCATCGTTCCTTCTGAGTCT
+
78/0)/9;;C9:9B;;@AABCBBBCCBBBCBB?AAAA<BB?B@BBBBCCC@CBBBB?B?BCFJAC@CCCBBBCCC@BBFGF5BA?ABBJ=BBAB9;9B>BB@CDCEEIGBBDCIICC@BDC@C@CEDCBCBC@CBBB@CCDCCCBBBBAAAAAAC@AAA@BC@F@CBBBBBBIIACCBBB9B?B?BBBBB5BBBCL=BBCCCCCBBB<AAAA,AA@AA?C=A?ACCCCA;;6;>ABBBBC<@@B>BBCCGCCCCCCBBBB@@@AB?BAAAA<@>@?CDCCC@@@
@ATNG8:02959:05208
GATGGTAGTGTGTCTCTGAGAGTAGTACTCATTCGTTTCGGAAGAGACAGGTACGTTAATAGTTAATAGCGTACTTCTTTTTCTTGCTTTCGTGGTATTCTTGCTAGTTACACTAGCCATCCTTACTGCGCTTCGATTGTGTGCGTACGCTGCAATATTGTTAACGTGAGTCTTGTAAAACCTTCTTTTTACGTTTACTCTCGTGTTAAAAATCTGAATTCTTCTAGAGTTCCTGATCTTCTGGATAGCGACGCGATATACTACCATCGTTCCTTCTGAGTCT
+
4899:>:@@A9:5@B@@BBBBBBBBA@AAC@@=ABBB>BC?C@CDCCCCC@BBB@A?AACCCG@C@BBBBCDDCC@CCCCC5BB@BCCM>BBDC@BBB?BE@CFCFCD@CDIIHFCC<=;D@G@BCCCCCCC@CCA@=@BBBBCBDCCCCCCBB?BCB@BB?B@CCBCBBBBB?BAACB9@<@>@@@@@,?AAAB;;;DCCCCBBB<AAAA,AA@AA?B?BC?BBCDCBB?BADCCCCC?@A@?BB;;;@@@AAAAABBBHEIE@CBBBC?C=@>@BBBAAAB
@ATNG8:02961:05176
GATGTAGGACGAGCGTCTGAGAGGCTACTCATTCGTTTCGGAAGAGACAGGTACGTTAATATGTTAATAGCGTAACTTCTTTTTTCTTTGCTTTCGTGGTATTTCTTGCTAGTTACACTAGCCATCCTTACTGCGCTTCGATTGTGTGCGTACTGCTGCAATATTGTTAACGTGAGTCTTGTAAAACCTTCTTTTTAACGTTTACTCTCGTGTTAAAAATCTGAATTCTTCTAGAGTTCCTGATCTTCTGGTATACACACTCGCTCGCTACCATCGTTCCTTCTGAGTCT
+
ACAA?CC@BA;66<@BBBBB@@A599>=<<<<55444)4;8=7;@BB@A<9>@@<<8<7<<;;;:>9==<@B;;69<7555555#5::1566?466=<7<555)5<.44:::;5;:9;4444.44;.406;:;<=;;5;<<<7@@?>>5999;<99?9==:9969>?;C@BB@:;:?>>9=9:99*9=@:99999'9.9:<>4=@?59445557;@@@+;;;55.55:C<999955;7<7<==?>?:>>@;@@AAAAB@BBB;<;AABBBCADCCBC?B<@=;;;CDCCB
@ATNG8:02962:05210
GATGGTAGTATCTGCACACTCTGTCCAGAAGATCAGGAACTCTAGAAGAATTCAGATTTTTAACACGAGAGTAAACGTAAAAAGAAGGTTTTACAAGACTCACGTTAACAATATTGCAGCAGTACGCACACAATCAAGCGCAGTAAGGATGGCTAGTGTAACTAGCAAGAATACCACGAAAGCAAGAAAAGAAGTACGCTATTAACTATTAACGTACCTGTCTCTTCCGAAACGAATGAGTACTATAGACTATCTGAGACTACCATCGTTCCTTCTGAGTCT
+
-555388544455559<>A;666<<8=<=4900//:6:7=?=665<=:8286<<=;;><<,=333;A??=>8;;299<<<<<)::7;.444&555.55:;<565<49454.444.55=<=@=>?>?@:99@A=B:605<<99988./)///)/7///9;:7<<<:9=4:<8===8;<<8;3;;;7<BBB8@@>@@@B@:=<:6;)//..(.0537/5.5544444.4.444(444.399<<;:888337773399ABB@?@??:88879497>7<=::<544
@ATNG8:02963:05196
GATGGTAGGTGCACATGAGTGTATCCAGAAGATCAGGAACTCTAGAAGAATTCAGATTTTTAACACGAGAGTAAACGTAAAAAGAAGGTTTTACAAGACTCACGTTAACAATATTGCAGCAGTACGCACACAATCGAGCGCAGTAAGGATGGCTAGTGTAACTAGCAAGAATACCAAGAAAGCAAGAAAAAGAAGTACGCTATTAACTATTAACGTACCTGTCTCTTCCGAAACGAATTAGTACAGAGAGTACGATATGTCTACATCGTTCCTTCTGAGTCT
+
9:;;46>E@H@AABBCDCDCCBCCD?BBB@DBBBAA>A?CCCBBBB@BE?C?BCCCCCCC5C@CCBBBDDCCCF=CA<;;<;*;A=A4;;;7;CC@EBBBBBCCB?C?CC?DBC>ABBCDBCCBBBCCCCCD@BBCCBCBCCBAB?E@B@@?@CCBCBBB?BCBBBB@CC?AAA897;DD>BBB?BBBBB5BDADCDCCCA@@=@=A@??=?DDBCBB@CCBBABB@B>BCD?DCC@D?DCCCCAACBBBAAACBBBBBBB@BCBBBBB?B@C>BBBBBBB>
@ATNG8:02965:05209
GATGGTAGTATCTGCACACTCTGTCCAGAAGATCAGGAACTCTAGAAGAATTCAGATTTTTAACACGAGAGTAAACGTAAAAAGAAGGTTTTATCAAGACTCACGTTAACAATATTGCAGCAGTACGCACACAATCGAAGCGCATGTAAGGATGGCTAGTGTAACTAGCAAGAATACCACGAAAGCAAGAAAAAAGAAGTTACGCTATTAACTATTAACGTACCTGTCTCTTCCGAAACGAATGAGTACACATCGTCGTGTCGTGCTACCATCGTTCCTTCTGAGTCT
+
:55C?CBBCBBBDCDBCCCGEEDBC>@GG@CBB@;;5;8;;9AABB?CB>A>@@@<<<<<.??ABB:;9BAAAD;??;:;:;);@?@@AAA70..6067--/86//)/6::3:/505=<@?A<A;;:;:B@BB@BBBD?>>=>000AA<C=B;;8:@@@DD?@;?A@?@@=@C?BBB<???<<3;;;5;;<<<=&8?;=:8=@?>?@A?B?BBBB?B@<:ACC=A>=00/:6:6;<>7=<<7::<:>:A?<<BB@ABCBCBCBBBBCCD????BB?B?C7:9@>><89
@ATNG8:02966:05203
GATGGTAGGCGACATACATACGCGCCAGAAGATCAGGAACTCTAGAAGAATTCAGATTTTTAACACGAGAGTAAACGTAAAAAGAAGGTTTTACAAGACTCACGTTAACAATATTGCAGCAGTACGCACACAATCGAAGCGCAGTAAGGATGGCTAGTGTAACTAGCAAGAATACCACGAAAGCAAGAAAAAGAAGTACGCTATTAACTATTAACGTACCTGTCTCTTCCGAAACGAATGAGTACCTCTCAGACGCTCGTCCTACCATCGTTCCTTCTGAGTCT
+
885526==;===@DDCAACBBB;99:BDC@CCAAA@=@<@@AB>==84924.3<?@<@@@+=:=?>>>?><69;79ACDCCC0@>.5.5;;+<??8;;;9977//)/5//)//4.4:9345<544:===>??9>A:;7:BBAA@@@<<:@00,0><<=@>@;???:CC?B?=;;:+00;8;3//47=BCAA1=A7B=B@==8:?=A>AACF<?;;;;;:<@@@@@?A=A6:;C6::?;@<>@?AA?999@>>;>?>=>A77/89918>759;?7;5:8;;<555
@ATNG8:02984:05195
GATGGTAGCTCACGTACGTCACACGTACTCATTCGTTTCGGAGAGACAGGTACGTTAATAGTTAATAGCGTACTTCTTTTTCTTGCTTTCGTGGTATTCTTGCTAGTTACACTAGCCATCCTTACTGCGCTTCGATTGTGTGCGTACTGCTGCAATATTGTTAACGTGAGTCTTGTAAAACCTTCTTTTTACGTTTACTCTCGTGTTAAAAATCTGAATTCTTCTAGAGTTCCTGATCTTCTGGACAGAGTGTGCAGATAATACCATCGATTCCGGATAGTCT
+
9;<C@DCCCCCBBBBDCFCDDDBBBBCCBBBC@AAAD=AA000CC@CCC?CCCBC?B?BCDD=@>@CCCCBBBC@BBBAA2@?9=78829AAB?BBB>AC5989AAA?BBBCBBBC=B>@;?7::>=A>>><>?AA=>>>@<<9:;>>?>?>>?:>>?=CC=A====AABB@@<>>?@A5@<@<@@AAA/<<:::1;/////<<>><>AAA/>>>>A:>:=C=A??>>BB5:7;@??AA7;;?:>>>>>>>>>;;:<=<=8::::@@AAAA;@3818>;;;;;
@ATNG8:02985:05183
GATGGTAGGCGTGTGAGAGTCTTGCCAGAAAGATCAGGAAACTCTAGAAGAATTCAGATTTTTAACACGAGAGTAAACGTAAAAGAATGTTTTACAAGACTCACGTTAACAATATTGCAGCAGTACGCACACAATCGAAGCGCAGTAAGGATGGCTAGTGTAACTAGCAAGAATACCACGAAAGCAAGAAAAAAGAAGTACGCTATTAACTATTAACGTACCTGTCTCTTCCGAAAACGAATGAGTACGAGAGTCAGAGCAGAGCTACCATCGTTCCTTCTGAGTCT
+
///727993/445554994///)//)////)//55569==6<<<=<<>79:.4.48844444$45:3344<<<===6=474==/888<7777&7796;:::@?A@B>B??B=BCA<?>>==>=;;:A??766?5:9<<6977865//(.267728-.....2,2778883..).66266966/677.577788&8=69=9999>>:::<;A::5:8>=>??:==A::9<37.5999.9>>:>A=;;?>99552>==>?;:;C@??>??<A@678=A<@;<>=A>?87
@ATNG8:02991:05202
GATGGTAGCTATACGTATATCTATGTACTCATTCGTTTCGGAGAGACAGGTACGTTAATAGTTAATAGCGTACTTCTTTTTCTTGCTTTCGTGGTATTCTTGCTAGTTACACTAGCCATCCTTACTGCGCTTCGATTGTGTGCGTACTGCTGCAATATTGTTAACGTGAGTCTTGTAAAACCTTCTTTTTACGTTTACTCTCGTGTTAAAAATCTGAATTCTTCTAGAGTTCCTGATCTTCTGGGTGTATCAGCGAGTATCTACCATCGTTCCTTCTGAGTCT
+
@ABDACBAACCCCBBBEEECCBBCCBCCCECB?BDDD>CC?BBCCCCBB?CCCBB?A?CBBC?B>AAAAAACCC@BB@??1>===CCD=AA??=AAB?BB;>=@BAA?BBBCBAAA>AAA9=7>AAAA>>>;AAA?9@>>A>>@?AAAAA=>>A<@@@;@@=A;AAAAAAAAA<@@@AA5A<B:>>AAC/@=999*------996:3:<<<.<>>;=5;5//-/;<<>;;7;;>>A=<<///==6::9?@@@@?BA??>D@@@@<@>>::8;=@<@AA@@>>>
@ATNG8:02997:05194
GATGGTAGGACGAGCGTCTGAGAGGTACTCATTCGTTTCGGAAGAGACAGGTACGTTAATAGTTAATAGCGTACTTCTTTTTCTTGCTTTCGTGGTATTCTTGCTAGTTACACTAGCCATCCTTACTGCGCTTCGATTGTGTGCGTACTGCTGCAATATTGTTAACGTGAGTCTTGTAAAACCTTCTTTTTATGTTTACTCTCGTGTTAAAAATCTGAATTCTTCTAGAGTTCCTGATCTTCTGGTGTCGTCTATCATGTACTACCATCGTTCCTTCTGAGTCT
+
@:CF@CBB?CCCC@@AED@?ABBC?BBBBBCCACCCD=AA@C@DCCCBBB@DCCBB>BACCCC?C@CCCDCCCCD@CBCDC2;;:;BBD=BB@A?ACC@CI@BBBCCE?CCCCCBCC@CDB?C@CCCBBAA@?BBCC?CCCCCCBBBBBBCCBBB?CBB<BC@D>?@BCCCBBB@D::::6:>B>:::::*:ABCF=BBCCCCCBBB?CCCC5CCDCC@C@CC@DDDDBBB?B@DCCCCC?BBC@CCCCIC@AACCCCCCCCCDD?BBBDD@D@B?BBDCDBBB
@ATNG8:03003:05205
GATGGTAGGCACTGCGCACACATCCCAGAAGATCAGGAACTCTAGAAGAATTCAGATTTTTAACACGAGAGTAAACGTAAAAAGAAGGTTTTACAAGACTCACGTTAACAATATTGCAGCAGTACGCACACAATCGAAGCGCAGTAAGGATGGCTAGTGTAACTAGCAAGAATACCACGAAAGCAAGAAAAAAGAAGTACGCTATTAACTATTAACGTACCTGTCTCTTCCGAAACGAATGAGTACATAGATATACGTATAGCTACCATCGTTCCTTCTGAGTCT
+
/799;@?B>A:6665<<=666?@GA8>?C?@;=>==:>:<?C00/@;:94;699444444$459:=>>==?BBD=AA@@===+<A<A<CCC;CBB=AAAACBCBB?@=@B>B@B?BBBBCCDDFEBBCCCBB?AA@@?BBCBBBBB?B@CBB?BDDDDCBA>BBBBBB?BB?@@A:?====5<>>;99::::%:>;>?<?EAB=<:<677AC8>;?AA;;8;@AACBB?B?BGF>AAA?BBBBCCBAACACBBBCC?@?@B???AA=D@@@C?B?B@BABB>666
@ATNG8:02964:05220
GATGGTAGCGCGACGAGCGTAGACCCAGAAGATCAGGAACTCTAGAAGAATTCAGATTTTTAACACGAGAGTAAACGTAAAAAGAAGGTTTTACAAGACTCACGTTAACAATATTGCAGCAGTACGCACACAATCGAAGCGCAGTAAGGATGGCTAGTGTAACTAGCAAGAATACCACGAAAGCAAGAAAAAGAAGTACGCTATTAACTATTAACGTACCTGTCTCTTCCGAAACGAATGAGTACCTCTCAGACGCTCGTCCTACCATCGTTCCTTCTGAGTCT
+
ABCD@CCBCCCBBBBDCCBCCCBBB>BCC@CCCC???A?BCCDCCC?CC@C?AAAAAAAA2C?BAAABBBBBBD=AA?@@@@0?B>B5;;;.;CC@EDDIDCCCC@B@BC@CCD?BAB@??CCDCECCCCCC?BBCC?BBBBBB@A>B@CCC?BBBCCCCC@ACAAAA?CC@AAA<>>AAA:@@@9<<<>=1?C?C988BBBCC>B?>A??;><>ACCCAEBBBBCC?B?BDD=CAC?AABBCCC?@@@CBBBBCCBBBBB@BAA=<???B?B?C@BCCAAABB
@ATNG8:02973:05220
GATGGTAGGCGTGTGAGAGTCTGCCCAGAAGATCAGGAACTCTAGAAGAATTCAGATTTTTAACACGAGAGTAAACGTAAAAAGAAGGTTTTACAAGACTCACGTTAACAATATTGCAGCAGTACGCACACAATCGAAGCGCAGTAAGGATGGCTAGTGTAACTAGCAAGAATACCACGAAAAGCAAGAAAAAGAAGTACGCTATTAACTATTAACGTACCTGTCTCTTCCGAAACGAATGAGTACTATGTAGAGCTCTATACTACCATCGTTCCTTCTGAGTCT
+
:44404=A?A@@BBDCDDDBBBCCD>DFE@BCAABGADACDDDA@@>BC@CACCAAABBB3D?CBC;;:BBBEK>BA::9:9(9@;?3:99+:>A?ACBBABACD=C=>=9=><:>=AAA@@@>?>AA<>>C9>>>>9==?AA@@>:<<=>B=BBBBBACC?C@@@BB?BB@BA?9=>8889+:8815=CCD/==:>ABA@????=@<@AAA;A=@=::;;==>@>>><@<@BB:AAA>AAAB:99999@>>ABABABABBBBCCB7;;==A=D;>:>DDB@?=>
@ATNG8:02975:05224
GATGGTAGATACTCGCTGATACACCCAGAAGATCAGGAACTCTAGAAGAATTCAGATTTTTAACACGAGAGTAAACGTAAAAAGAAGGTTTTACAAGACTCACGTTAACAATATTGCAGCAGTACGCACACAATCGAAGCGCAGTAAGGATGGCTAGTGTAACTAGCAAGAATACCACGAAAGCAAGAAAAAGAAGTACGCTATTAACTATTAACGTACCTGTCTCTTCCGAAACGAATGAGTACTGTATCTATGTGTGCGCTACCATCGTTCCTTCTGAGTCT
+
956>9>BBBBBCCCCDCCCCCBBCD>CCD@DCBA;;8;@CBBCD??=?C=@;@?>99:9:(99A@@BBACC???8=@;;;;;*;G<?5;;;&9>@<=AAACBB@@=@?;;6;AA>BCCCBBCCCCCCDCBBB@C;;;@BBBBBCBB?BAGBC@BDCBBBCC@CCBBCB?AA?:::?BB???8?@@<@AABB3BB?BBCCCCBBB?>:?><<8<8<>@@@@BBBBAAB=@=?BB=BBB>@?@CDBCBBBBABB???BBBBBCCCCG@F@@@B?B>?5::==@??@
@ATNG8:02975:05229
GATGGTAGACACGTGTGCTCTCTCGTACTCATTCGTTTCGGAAGAGACAGGTACGTTAATAGTTAATAGCGTACTTCTTTTTCTTGCTTTCGTGGTATTCTTGCTAGTTACACTAGCCATCCTTACTGCGCTTCGATTGTGTGCGTACTGCTGCAATATTGTTAACGTGAGTCTTGTAAAACCTTCTTTTTACGTTTACTCTCGTGTTAAAAATCTGAATTCTCTAGAGTTCCTGATCTTCTGGAGATATCATCAGCGAGCTACCATCGTTCCTTCTGAGTCT
+
:5>?;=B@DBBBBBDA;<6@CCBCCCCCCCA@=@BBA=BB>B?BCCBBBB?BBBBB?C?AAAB>B?BBBBBBBAB?>=<=;1;A;A=>>:?CBC?BBB=@@<>>?BBB?CBBBB@?A;@@?=A=B??>A@@@;??AA:=;;;====AAABC?@@B<====BB=B;??@A???@@<>====2=;A:>?>>>/?B<<<1:77///=98=:>>=>.899783;3///====>>:>7:;?AAC7;:D<A>>>D@AA@@??>>????::5:6622-207),,,52353
@ATNG8:02980:05239
GATGGTAGCTCACGTACGTCACACGTACTCATTCGTTTCGGAAGAGACAGGTACGTTAATAGTTAATAGCGTACTTCTTTTTCTTGCTTTCGTGGTATTCTTGCTAGTTACACTAGCCATCCTTACTGCGCTTCGATTGTGTGCGTACTGCTGCAATATTGTTAACGTGAGTCTTGTAAATCCTTCTTTTTACGTTTACTCTCGTGTTAAAAATCTGAATTCTTCTAGAGTTCCTGATCTTCTGGGTCTCTCTCTCACGCACTACCATCGTTCCTTCTGAGTCT
+
;5=?:=BBAB=BAA@CCCECDBBBCCCCCCBB?BCCC>CEAD@CCCCCDD@CCCAA=A8;;AE@C@CCCDACCCC?AAABA2AB?D?@@<@FCC@EBA>@@;999CAB?ACCDCC?@=@@@<@=B?>>AAAA<>>>B7;;A=>=??A@@@???@B=@??:?>=D;????>@?>>;>AAD;AA<@;;;;;:)9=888*8<<878>:89/7562$26688383..-.88977748022==;;03355.../77<9@@AAA@A@?;::9///==9=6:69===A???
@ATNG8:02980:05260
GATGGTAGGACGAGCGTCTGAGAGGTACTCATTCGTTTCGGAAGAGACAGGTACGTTAATAGTTAATAGCGTACTTCTTTTTCTTGCTTTCGTGGTATTCTTGCTAGTTACACTAGCCATCCTTACTGCGCTTCGATTGTGTGCGTACTGCTGCAATATTGTTAACGTGAGTCTTGTAAAACCTTCTTTTTACGTTTACTCTCGTGTTAAAAATCTGAATTCTTCTAGAGTTCCTGATCTTCTGGTGTCGTCTATCATGTACTACCATCGTTCCTTCTGAGTCT
+
;:;A8559.4;=95559:@CBBBB?C;;;BBC=A?BB:::AD@CCBBCBB@BBBBG;;:;CBC?B@CCCBDCCFC@CDCCC5DC?BBB@:@>>?6?5929@2996==@8>=BCCCCD?BAB6;5:9BCBABA@BBA@>ABCFCB@A>000><<<?;09:=AC=C?A???B>BAC@BBCCD4?4969>AAC1BAAAB:@@B9:9C@@@299:9*9?:9;6;8:D@BCCA99:9>8:::>>@<ABC@BBAA@>000>9>>0099959.555499==<7;;????;;
@ATNG8:02980:05262
GATGGTAGACATATCGTACTCTCTGTACTCATTCGTTTCGGAAGAGACAGGTACGTTAATAGTTAATAGCGTACTTTCTTTTTTCTTGCTTTCGTGGTATTCTTGCTAGTTACACTAGCCATCCTTACTGCGCTTCGATTGTGTGCGTACTGCTGCAATATTGTTAACGTGAGTCTTGTAAAACCTTCTTTTTTACGTTTACTCTCGTGTTAAAAATCTGAATTCTTCTAGAGTTCCTGATCTTCTGGTGAGATATGCATGATGCTACCATCGTTCCTTCTGAGTCT
+
;A;;45<?<ACBBBBECDCABA??=99:@>>>;;::9(4:5<8=<@AAAA=AA@@@5839997286<???;<8333(388889%996>997.5=?<;A9949A<>>CCCC??@@@@AA;66//+/069;@;8:8;AACD:>=?;;;;;?>A?;:;;;9;;;:=>=B7;8==:9>88889999.938-.-6666%67666),-5---5756+5552$255552737;658888//-.058=;783///6888;BA?::9866,,,,,,2,,,-26-3.305::;7769
@ATNG8:02984:05241
GATGGTAGTGCGTGAGAGAGAGACCCAGAAGATCAGGAACTCTAGAAGAATTCAGATTTTTAACACGAGAGTAAACGTAAAAAGAAGGTTTTACAAGACTCACGTTAACAATATTGCAGCAGTACGCACACAATCGAAGCGCAGTAAGGATGGCTAGTGTAACTAGCAAGAATACCACGAAAGCAAGAAAAAGAAGTACGCTATTAACTATTAACGTACCTGTCTCTTCCGAAACGAATGAGTACTATAGACTATCTGAGACTAATCGTTCCTTCTGAGTCT
+
;55B<?DDCCBB9;9CCCCCCCCCC>CAA?@B@@@@=@>@CCCBBB?BB?B@BBBBBBBB+B7BB@A@?CAA@A9A:;9>>>0?C@@;CDD9CCC?ABBBBBB;;9;?BC@C@A=@BA;;;CCGMCBBCCCC@@@@C@BBBBCCCD?C@CBB>BBBBBCBB?BABBCC>AA@????CA@@@9@:94:ABAB3AA=A9::BBBCB?C??@AA=D=@ADA@=@CB@A@C@C@CCC<A::6:@@ACBAABCCCCCCCCCCCCCAAAB?BBBC?B?B?CBDBBAAA
@ATNG8:02995:05238
GATGGTAGTAACACTAGTCATACCAGAAGATCAGGAACTCTAGAAGAATTCAGATTTTTAACACGAGAGTAAACGTAAAAAGAAGGTTTTACAAGGCTCACGTTAACAATATTGCAGCAGTACGCACACAATCGAAGCGCAGTAAGGATGGCTAGTGTAACTAGCAAGAATACCACGAAAGCAAGAAAAAGAAGTACGCTATTAACTATTAACGTACCTGTCTCTTCCGAAACGAATTAGACTACTCTCAGAGACACACTACCATCGTTCCTTCTGAGTCT
+
CABB?BCCBB@BBBCCCCCDCCC?BBB@BBCEAA>AACBBAABB?BB?B>@?@99999(8;<??ABACBBBB>@BBBBBB3AA>A?BBB:@??<><>AAAA??<><>A<@@@<>>???>?>A@@CA<<<=9?AAA:==A@@@?@;@<AAA9=A==A??>:>A@A??>@C?BCC=B@?B>6AA@;@AAA@0@@<@CCBBBCCC?C?CCBB?B?CBB>?<?AA@?=><><>CD>FBB@C@CCCCCCCBBBCCBBBCCDDFDCBB@BBCCC@C?C?BBCBBA??
@ATNG8:02997:05232
GATGGTAGTATCTGCACACTCTGTCCAGAAGATCAGGAACTCTAGAAGAATTCAGATTTTTAACACGAGAGTAAACGTAAAAAGAAGGTTTTACAAGACTCACTTTAACAATATTGCAGCAGTACGCACACAATCGAAGCGCAGTAAGGATGGCTAGTGTAACTAGCAAGAATACCACGAAAGCAAGAAAAAGAAGTACGCTATTAACTATTAACGTACCTGTCTCTTCCGAAACGAATGAGTACACATCGTCGTGTCGTGCTACCATCGTTCCTTCTGAGTCT
+
889?7;>CEGBBBBCCBBCCCBCA@?ACC?BBBBBB@BABBBDDBB?BB@B@BCCAAAAA2A?BDCCBAAA:::,:@<;::9':?<?:>>?0?@B@DCCCCCBBB<B?@@?ABBACCCCCCAAAABAABBBB>AACE@CCBBABBB@B@C?>=?BABCBBA?CCCAAB@BB>AAB=@@?><3;<;88==9=.;<4<BCEBBBCC?B??@@@<><>@B@@<@@@>>>@=B<@@A9@BB@CCBBACBBBCCCCBBBBCCBBB@@ABB>ABB9:599>9?ABADC@A
@ATNG8:03001:05246
GATGGTAGCGCACACATAGATACAGTACTCATTCGTTTCGGAAGAGACAGGTACGTTTAATAGTTAATAGCGTAACTTCTTTTTCTTTGCTTTCGTGGTATTCTTGCTAGTTACACTAGCCATCCTTACTGCGCTTCGATTGTGTGCGTACTGCTTCAATATTGTTAACGTGAGTCTTGTAAAACCTTCTTTTTACGTTTACTCTCGTGTTAAAAATCTGAATTCTTCTAGAGTTCCTGATCTTCTGGCTCTCGTAGACAGATACTACCATCGTTCCTTCTGAGTCT
+
:;AC@DCCBBCCBCCCB;00=00/7777<@@B@BBBD>BB@B@AABAADB>@@>;95)45:<>C@C@BCB;;//)/:377777'7773:;<>6<<>>9B@@=>A<@BA@BB?BBBCHCCEABBBAC?BBBBBCDD@CCCC@CBBCCBABDCDBBB?@@=BBD@BCAC@CCBDBCBBC>C;;;;.;5;<>@AAA0AACCC<@;;;A@:99@:CCCC1@;>9949=BD?AAA;;:C<B<BCBBBB=@@@=@B;<;CCBBBCDCBBB@B@B?BBCCCGI@B?BCBBAA??
@ATNG8:03002:05264
GATGGTAGCACGAGTCACTCATATCCAGAAGATCAGGAACTCTAGAAGAATTCAGATTTTTAACACGAGAGTAAACGTAAAAAGAAGGTTTTACAAGACTCACGTTAACAATATTGCAGCAGTACGCACACAATCGAAGCGCAGTAAGGATGGCTAGTGTAACTAGCAAGAATACCACGAAAGCAAGAAAAAAGAAGTACGCTATTAACTATTAACGTACCTGTCTCTTCCGAAACGAATGAGTACTATGTAGAGCTCTATACTACCATCGTTCCTTCTGAGTCT
+
;;@A@BBBCC@<<<@CC9:6BBBBC=;;9;>@@AAB:A=ABBDDBB>BB>C>BA@@CBCB3B<??@:89=:334/49>:>>>+<<;@:>>>2?>D=9669?>@B@;@;;92:?A>B@AACCEBCBAAA;;9949=@@499@>>??A=A:@@@=@@B@AC@@??CBDBC?BB>AAA?@A989+99939:::::%:><7:4788<?><><:;AA2;3:8;;;7;BB@@AC=?<?@@9@?>9>BBBBACCCAAABBBBBBB@???AAAD=>66//+/7<7<=66:::6
@ATNG8:03003:05263
GATGGTAGGCGTGTGAGAGTCTGCCCAGAAGATCAGGAACTCTAGAAGAATTCAGATTTTTAACACGAGAGTAAACGTAAAAAGAAGGTTTTACAAGACTCACGTTAACAATATTGCAGCAGTACGCACACAATCGAAGCGCAGTAAGGATGGCTAGTGTAACTAGCAAGAATACCACGAAAGCAAGAAAAAGAAGTACGCTATTAACTATTAACGTACCTGTCTCTTCCGAAACGAATGAGTAGATGAGATCTCGTGTGCTACCATCGTTCCTTCTGAGTCT
+
8:>C?CBB?@@@BABBCCD@@@@@@3@@@=ABBBA@>A=AADCBBB@CB@C@BB?;;;;;);>ACBBBBCCCCC>@@87777(7=8>5<<>5?@@?B???BBB>>=A<@@=@@@<@A@@@AA>?>@@@@@?>:>?@@=AAAAA@6668=DBC?CBAABBCC?>==<>?9?A=@CC>??BBC=>88088888(8<8=??AAA==>7;6;C??;@4999:;:>?@B>>>=A<???9>@A=AAAA???AA=@@@>>>DD:;:AC=<=<;;;??=B=B;AA>>=?==
@ATNG8:02957:05314
GATGGTAGCATCATGCATATCTCACCAGAAGATCAGGAACTCTAGAAGAATTCAGATTTTTAACACGAGAGTAAACGTAAAAAGAAGGTTTTACAAGACTCACGTTAACAATATTGCAGCAGTACGCACACAATCGAAGCGCAGTAAGGATGGCTAGTGTAACTAGCAAGAATACCACGAAAGCAAGAAAAAAGAAGTACGCTATTAACTATTAACGTACCTGTCTCTTCCGAAACGAATGAGTACGATGAGATCTCGTGTGCTACCATCGTTCCTTCTGAGTCT
+
CBDB?CBBBB?@ABBCGCCCCBDCC@BBB@CBCC@@=@9@BBBCAA>996:9=;973777$79ACCCCBBBBBA8>>:;;;;*;C>?5;;;*:CA?CCCCB@@;;6;@AA@DBB?BBBECCCCDBCCHCGCC@BBBB@CCBACCCC?B@BAA>@@@@BBCB?BAAAAB=AB?:9:<??CCC===>9:9::::%09980/0::BD?:;:78AA6A<;;ACC@D;<;AAA>A?ACD?C@?>@BBBBBCBAABBABAAAA???A>>@BA=AAA=A>B@?;???;;888
@ATNG8:02961:05270
GATGGTAGTGCGTGAGAGAGAGACCCAGAAGATCAGGAACTCTAGAAGAATTCAGATTTTTAACACGAGAGTAAACGTAAAAAGAAGGTTTTACAAGACTCACGTTAACAATATTGCAGCAGTACGCACACAATCGAAGCGCAGTAAGGATGGCTAGTGTAACTAGCAAGAATACCACGAAAGCAAGAAAAAAGAAGTACGCTATTAACTATTAACGTACCTGTCTCTTCCGAAACGAATGAGTACACACTCTCATATGACACTACCATCGTTCCTTCTGAGTCT
+
@<CC@CCCBCCBBBCCDBBBCB<;;)5BA;@BAB;;298=CC@A@B?BC?C?BBAA<===+<6:B?A@?=<377*3344;;;'9939.444&5;<7A969CCCBC@A?AE?BBB?BBCCBBCBBBCCCBBCC?A@@@>BAACBBCC@DBEAA?ACCCBBDD?ABBDFG???=??<>AB<<<7;<<87799::%:>;;?8ABBBBB98959??;B=>=BCB?BB@@ABB@C?AAA<ABB>AACCCCCABAAACCDBBA@ACCDCCBB?BBBBC?B?A@CCCAAABB
@ATNG8:02967:05298
GATGGTAGTACATGATAGACGACACCAGAAGATCAGGAACTCTAGAAGAATTCAGATTTTTAACACGAGAGTAAACGTAAAAAGAAGGTTTTACAAGACTCACGTTAACAATATTGCAGCAGTACGCACACAATCGAAGCGCAGTAAGGATGGCTAGTGTAACTAGCAAGAATACCACGAAAGCAAGAAAAAGAAGTACGCTATTAACTATTAACGTACCTGTCTCTTCCGAAACGAATGAGTACGAGAGTCAGAGCAGAGCTACCATCGTTCCTTCTGAGTCT
+
@@BB@CCCCDBBBBBBCCDC@@@CCACCC@CCCB@A@C@EDCCCCC?CC?B>BBBBBEEC3I@CBBBCCCCBBA=@A??@AA2@B=D2;;;.;BF@CCBCCDDCC=B?CC@BAA?CABBBCCCAAABDEDCC@CCCC?BBCBBCAA?BACCC@BDCCCBCC?CCCCCC?CC@BBB?BBAAA<A>>;>BBBB3BC@C:99BBCCC>A=A@@@=@>BAIICACCAA@BB@C@BBC=BBB@BCECBBBCBBBBBABCCCBBAABBDAA?BBB@@<@8>9?>?@@AAA
@ATNG8:02967:05310
GATGGTAGACATATCGTACTCTCTGTACTCATTCGTTTCGGAAGAGACAGGTACGTTAATAGTTAATAGCGTACTTCTTTTTCTTGCTTTCGTGGTATTCTTGCTAGTTACACTAGCCATCCTTACTGCGCTTCGATTGTGTGCGTACTGCTGCAATATTGTTAACGTGAGTCTTGTAAAACCTTCTTTTTACGTTTACTCTCGTGTTAAAAATCTGAATTCTTCTAGAGTTCCTGATCTTCTGGGTGCGCTACAGTCTCTCTACCATCGTTCCTTCTGAGTCT
+
@@@E@CBBAABBDD@BBDCEFCCCCCDCCC@?>?CCC=CB?B@BBBCAAA?BBB?=;@?BBBB?B?ACAABACBB?CBBBB3BC?C9793;????B??;?A>999CCE<??>>?A??9===;?;AAA@A@>>:@@>><>>>A>>>@@@@@@@?>?<>>>;A?:>=AA@A???AD=B????6?<@<??BAA/BA;;;*//7///;:/838AAA.@>=>A=D<;;6<AAB===;>:>?>>>@;??BA;?>?A?>?AA>>=A>>>9;;69///:7=7=7==A@>===
@ATNG8:02968:05284
GATGGTAGTATATCGCGTCGCTATCCAGAAGATCAGGAACTCTAGAAGAATTCAGATTTTTAACACGAGAGTAAACGTAAAAAGAAGGTTTTACAAGACTCACGTTAACAATATTGCAGCAGTACGCACACAATCGAAGCGCAGTAAGGATGGCTAGTGTAACTAGCAAGAATACCACGAAAGCAAGAAAAAGAAGTACGCTATTAACTATTAACGTACCTGTCTCTTCCAAACGAATGAGTACTGTATCTATGTGTGCGCTACCATCGTTCCTTCTGAGTCT
+
>:;G@EBBBDBDCCCECCCJBBBCC@ECD@CBBB;;5<4;;;;BAB?BA?B@DBB@@@@@1@@CCCCBA@@::9/9@>@@@@0@@?C@CCC;CCC@AABEDDBBC@B?BA>A@@=@CCBBBBFEEDAAA@@@@@@ABACCDBBBCA?C?C;<;<DDCCCCC?AAAAAA@CD@:9:?BBBCC?BBB?BBBBB3BC@BBBBB?AAA1638===;?<?@CCC@CDEBBBA>@<==5=00+0;;@BBBCBBBCBBBBBBCBBBBBBAA==?====A<@:>==;;;>>
@ATNG8:02971:05317
GATGGTAGCGCACACATAGATACAGTACTCATTCTGTTTCGGAAGAGACAGGTACGTTTAATAGTTAATAGCGTACTTCTTTTTCTTGCTTTCGTGGTATTCTTGCTAGTTACACTAGCCATCCTTACTGCGCTTCGATTGTGTGCGTACTGCTGCAATATTGTTAACGTGAGTCTTGTAAAACCTTCTTTTTACGTTTACTCTCGTGTTAAAAATCTGAATTCTTCTAGAGTCCTGATCTTCTGGGTCTCTCTCTCACGCACTACCATCGTTCCTTCTGAGTCT
+
BBBD?=BFAA@>;::966;@<<=;?;::77//)/7///(/8494333449;69>>733(343333.349>;?8;787499::>)33,3333(3;=95;<>656155:<5526>A>>>6649@>7@8@BBCCAAA<ABBB?BCCCDFBBBCBBACBBB>@@@?BD@B@CDBBBAB?@>?BEEE;C?A<;;;;;*;CAAA;@;;:@@::99.9999(9==99299>@=@@@B?9:929=9=998:9==8>9;;9::BBAA::95559945959<7<8=8=655=@>9
@ATNG8:02972:05319
GATGGTAGCGCGACGAGCGTAGACCCAGAAGATCAGGAACTCTAGAGGAATTCAGATTTTTAACACGAGAGTAAACGTAAAAAGAAGGTTTTACAAGACTCACGTTAACAATATTGCAGCAGTACGCACACAATCGAAGCGCAGTAAGGATGGCTAGTGTAACTAGCAAGAATACCACGAAAGCAAGAAAAAAGAAGTTACGCTATTAACTATTAACGTACCTGTCTCTTCCGAAACGAATGAGTACGATGAGACTCTCGTGTGACTACCATCGTTCCTTCTGAGTCT
+
C<<A;><;965<<:<<<9;6@@:;;09BB=BBB@;;6;=ACB::9:848?C?BBB>>???1>?CBC???AA9:929?@CBCB3BA?@<@@<0<AA=BDBBBCA@@<@<??:A@@;>>@;<<<<==665;;;@<@DCD@@ACBCBAA?B=A@@<?A?>?@@@???????==>7<<<7<<===6==<6337777%7;133,3;<7;>>582665;7>288ACC:@?:994A8=6:;=<<::6>:?;=<773///////88975552228:96;533:6;)/)00:5/.29
@ATNG8:02974:05285
GATGGTAGCGCACACATAGATACAGTACTCATTCGTTTCGGAAGAGACAGGTACGTTAATAGTTAATAGCGTAACTTCTTTTTCTTTGCTTTCGTGGTATTCTTGCTAGTTACACTAGCCATCCTTACTGCGCTTCGATTGTGTGCGTACTGCTGCAATATTGTTAACGTGAGTCTTGTAAAAACCTTCTTTTTACGTTTACTCTCGTGTTAAAAATCTGAATTCTTCTAGAGTTCCTGATCTTCTGGATAGCGACGCGATATACTACCATCGTTCCTTCTGAGTCT
+
884;95=C@ACBCCCBDABAC;;;BBB@:49;.9?@A;@D@C@CB;:6;<4:B=0/)/37779394;>99954.4<.44999'98<3::<<245494955.5;6<5665<9<@A?CBCC?@@@=@<@AB@BBAA;AC;;6;ABAAACBBCBB@@@@@<@AA=AB?B?BBB@@@:::@BBBDEE1@;@499>>>':9CBC9@9:9955555.5555$59955.57;;650/0//;)/)/<=;;;8=5505955556666<===<55444.4444;6;.5055<<>>;?
@ATNG8:02975:05304
GATGGTAGTGTCAGTGCGCGTCGTCCAGAAGATCAGGAACTCTAGAAGAATTCAGATTTTTAACACGAGAGTAAACGTAAAAAGAAGGTTTTACAAGACTCACGTTAACAATATTGCAGCAGTACGCACACAATCGAAGCGCAGTAAGGATGGCTAGTGTAACTAGCAAGAATACCACGAAAGCAAGAAAAAGAAGTACGCTATTAACTATTAACGTACCTGTCTCTTCCGAAACGAATGAGTACGTGTGACGTACGTGAGCTACCATCGTTCCTTCTGAGTCT
+
5;::=@@=00/<<B@AB;;;@==BC?AAA@CCCCBB@B?BBBBBCC?;;89=AACBBCBB3C?CBABBBBAAAA;ABAAABB2BB@B>BBB:BBB@BHCCCCBBB?B?BC@CCC@BBCBBCBAAAACBBCBB?B@AA@CCCCCCBB?B?BAB?BCCDCCCDACBBBBB?BB??@??BA???8???<?CFDD2DD?B::9B??@@=A:>>>?;><?>BBB?B@@?=<=4717>?8?BA?BBBBCBBBBBBC;;:@@BAAAAA???B@A????;?=A?BAAB??;?
@ATNG8:02976:05314
TATGGTAGGCGACATACATACGCGCCAGAAGATCAGGAACTCTAGAAGAATTCAGATTTTTAACACGAGAGTAAACGTAAAAAGAAGGTTTTACAAGACTCACGTTAACAATATTGCAGCAGTACGCACACAATCGAAGCGCAGTAAGGATGGCTAGTGTAACTAGCAAGAATACCACGAAAGCAAGAAAAAGAAGTACGCTATTAACTATTAACGTACCTGTCTCTTCCGAAACGAATGAGTACGAGAGTCAGAGCAGAGCTACCATCGTTCCTTCTGAGTCT
+
CBBC@BBC@C???BCCBBBCCCBBB?BCDBCCCB??=A?CCDCCBB?CD?C@CCCAAABB1A@CCCCCBCBDDD>CCCCBBB5@B=C2;;;.;CB?CBBBDDDDC=B<BA?BAA>BBBBCCCCBCCCDBBBD?CDCC?BBBCCBBB@CAC@@>@CBBCCCD@ACABAA?BC?BBB?BA@@?:AAA?@AAAA2@A?B?@?CCCBB<?;;>>>:>;>>CCC@BC;;;CCAC?BCD?DBB?BBBCCCCCCCABBBBBCBBACBBBBBB?CBCCC@B>B>A@AABBBB
@ATNG8:02978:05317
GATGGTAGTGATACAGATCAGACACCAGAAGATCAGGAACTCTAGAAGAATTCAGATTTTTAACACGAGAGTAAACGTAAAAAGAAGGTTTTACAAGACTCACGTTAACAATATTGCAGCAGTACGCACACAATCGAAGCGCAGTAAGGATGGCTAGTGTAACTAGCAAGAATACCACGAAAGCAAGAAAAAGAAGTACGCTATTAAACTATTAACGTACCTGTCTCTTCCGAAACGAATGAGTACTGCGTCTCACTCTCGCCTACCATCGTTCCTTCTGAGTCT
+
:::<8;;;<:;;6:;CCBAIDB===7<;939:4444.46:::;=<B>??7;-33733333$36;898888:::<17744444$4;6;.444&599.55::9////)/)59.444.5=><>>@C@@ABCABACGDCDC@BBCBBB@@<A?BBC@BBEDECCC?BCB?????=3999139;;;1777133333$374:::<::988,22'2222/5/596658=:454883838880837-3<77///////055>:::<:8=:5559<AB=AB?C;C@B558==:>
@ATNG8:02981:05292
GATGGTAGTCTCAGATAGTCTATAGTACTCATTCGTTTCGGAAGAGACAGGTACGCTAATAGTTAATAGCGTACTTCTTTTTCTTGCTTTCGTGGTATTCTTGCTAGTTACACTAGCCATCCTTACTGCGCTTCGATTGTGTGCGTACTGCTGCAATATTGTTAACGTGAGTCTTGTAAAACCTTCTTTTTACGTTTACTCTCGTGTTAAAAATCTGAATTCTTCTAGAGTTCCTGATCTTCTGGAGATACACATGATACTCTACCATCGTTCCTTCTGAGTCT
+
DBBB?CBCBCCCCCCCCCCBBCC@@ACCCCAA?ABBD>CC@C@CCCCDBB>BCBBBBA=AB;96;?CCCDDEDBB?BBEDD5AA?ACBC>CCCCACBDACD@AAACDC@CCCCCCCC@CCC@B?BDDCCCBC@CCBB?BBBCCCDCCCCC@@@CC@CBC@CB>@>ABBBCCCED@BBCDD;C>A=;;;;;*;AABB=BBBBBBCCBB5;;;;*;;;<B?B?BC?BAEDB@A?A?BBBCCC?BBBACDCCCCCBBBCCCCCCCCCC>AABBC@C@C?BBBBBBBA
@ATNG8:02988:05309
GATGGTAGGACGAGCGTCTGAGAGGTACTCATCGTTTGGAAGAGACAGGTACGTTTAATAGTTAATAGCGTAACTTCTTTTTCTTGCTTTCGTGGTATTCTTGCTAGTTACACTAGCCATCCTTACTGCGCTTCGATTGTGTGCGTACTGCTTCAATATTGTTAACGTGAGTCTTGTAAAACCTTCTTTTTACGTTTACTCTCGTGTTAAAAATCTGAATTCTTCTAGAGTTCCTGATCTTCTGGTGTCGTCTATCATGTACTACCATCGTTCCTTCTGAGTCT
+
449<9=CG@DCCDDB=A<=B=CC@:666<666?>AA7>?B????@ABC=@AC;::,:;@=59.9259977//)/92/////$//)5:::15555.55549?49:>?@B=AACDBBBB?BCB?B?<;;ACBCC?CD@@?ACBBDA;;:A@@@A@;;4;A@5006:*0/=7:@B@B>@9999*5<A=>CDDD1;:BCC=A000000//5.5555$55:55.65::8666=<<>:=9==<<<<==@B9B@@BBB<;;@BBAA@AABBC=@ACCDAD@D?AACBCCCC
@ATNG8:02989:05306
GATGGTAGGCGTGTGAGAGTCTGCCCAGAAGATCAGGAACTCTAGAAGAATTCAGATTTTTAACACGAGAGTAAACGTAAAAAGAAGGTTTTACAAGACTCACGTTAACAATATTGCAGCAGTACGCACACAATCGAAGCGCAGTAAGGATGGCTAGTGTAACTAGCAAGAATACCACGAAAGCAAGAAAAAGAAGTACGCTATTAACTATTAACGTACCTGTCTCTTCCGAAACGAATGAGTACCTCTCAGACGCTCGTCCTACCATCTTTCCTTCTGAGTCT
+
44;=8=AB=ABABBBAA@BCBBBC@8?CC?CCCBAA>@?CBBBCDGADD<<8;DDCDCDC2B?BBBBBBCCDCC>BBBBBAA.99278<==1?:C8=<BBAA9881649;6556)//7799=@???B>==@@:>>:;6;@A@@A==:==B=A>ACBBBBBE?A???9958A>A@A>@@AAA588=:>FDDE/;;8;@@BC@@;;7;<;;;A=A;A;;8818@>>;;;:==AA@799929977;??;<<<899;@555;7=>698969///@7=6=///;;;<=A
@ATNG8:02989:05315
GATGTATCTGCACACTCTGTCCAGAAGATCAGGAACTCTAGAAGAATTCAGATTTTTAACACGAGAGTAAACGTGAAAAGAAGGTTTTACAAGACTCACGTTAACAATATTGCAGCAGTACGCACACAATCGAAGCGCAGTAAGGATGGCTAGTGTAACTAGCAAGAATTCCACGAAAGCAAGAAAAAGAAGTACGCTATTAACTATTAACGTACCTGTCTCTTCCGAAACGAATGAGTACACATCGTCGTGTCGTGCTACCATCGTTCCTTCTGAGTCT
+
AADBCCBBBCCCCABBBBCCC@CCC>BACCBB>BBCCCBBCC@BB@B@CCCCCCCC3C@CBBCCCBBBBC>B?@ABBB:BC@BAFED9ABJACCABACC@@=@?BB@BCC@CCCCBBFCCECCCCBBB@CCCC?AAABCBBB?C@CCB@BCCCCCCA?AABABB?BB?B?C@BBBBA:A>>;>CCDC3BB@B???BB@??;?<AAAA;@<??CCC@BBBBBBB@B@BBC?CDD;;;BBBBCCCCCCCABBBCCEDCBBBCB@???AB<?=@?BBCBBB>>
@ATNG8:02995:05317
GATGGTAGCGCATATCAGCGCAGCCCAGAAGATCAGGAACTCTAGAAGAATTCAGATTTTTAACACGAGAGTAAACGTAAAAAGAAGGTTTTACAAGACTCACGTTAACAATATTGCAGCAGTACGCACACAATCGAAGCGCAGTAAGGATGGCTAGTGTAACTAGCAAGAATACCACGAAAGCAAGAAAAAGAAGTACGCTATTAACTATTAACGTACCTGTCTCTTCCGAAACGAATGAGTACTGCGTCTCACTCTCGCCTACCATCGTTCCTTCTGAGTCT
+
@<BBAEAACBBCCCCCCCCAAACCC>CDD@CCBB:98;?BBCDCBC?AD@C@AABCCCCC5C?CCCBDDCCBA@6@A:;;;;*;A=@5;;;*;B@==CABCIB@@?@?BC@BBC?@@@BBBCCDDCCCCBBB@CCBCABBBDCCCC@C@C::::CBBBFDC@BBBBBB@DD@BBB=???>=5?@@=@BBBB3BC?B>>>CCCCA?A=ABCC?B?BDDCCACBCBBCC@B?BDD>DBB?BBCCCCBBBDBBCCCCCCDCDCC?CCC?BBBBCBC@B?CCCCBAAA
@ATNG8:02996:05315
GATGGTAGTGTCATATGAGAGTGTGTACTCATTCGTTTCGGAAGAGACAGGTACGTTAATAGTTAATAGCGTACTTCTTTTTCTTGCTTTCGTGGTATTCTTGCTAGTTACACTAGCCATCCTTACTGCGCTTCGATTGTGTGCGTACTGCTGCAATATTGTTAACGTGAGTCTTGTAAAACCTTCTTTTTACGTTTACTCTCGTGTTAAAAATTGAATTCTTCTAGAGTTCCTGATCTTCTGGGTGTATCAGCGAGTATCTACCATCGTTCCTTCTGAGTCT
+
::?=9==ABB<<A@AAHCCCCCFFDC@@@A?@7?BCD=BB?A<@BB>CCC<C@<<<49.9?45069@==;696@@;@>?A?+?@>;;DD>BBBA<?9;4;A=@AABBB@CCBBBCCC:;;H?A?@EBBBAAC@CAAB;;;CCCBCCCCBBC;;;A=B:;6:?=?<ABCCCFFBA=@;;;;*::@29::::':>?@A<@ACBBA@??@;@;<<+<9@B:=?AB7695@@:?8@295<==@;@:99,9B@@BCBBBCC@@AAA@?@;@@@@B?B?B@BCCCBA;;
@ATNG8:02998:05284
GATGGTAGCAGACGTGACAGAGCGCCAGAAGATCAGGAACTCTAGAAGAATTCAGATTTTTAACACGAGAGTAAACGTAAAAGAAGGTTTTACAAGACTCACGTTAACAATATTGCAGCAGTACGCACACAATCGAAGCGCATTAAGGATGGCTAGTGTAACTAGCAAGAATACCACGAAAGCAAGAAAAAGAAGTACGCTATTAACTATTAACGTACCTGTCTCTTCCGAAACGAATGAGTACAGAGAGTACGATATGTCTACCATCGTTCCTTCTGAGTCT
+
<<BB@@>;<555=======<<;///)//-38-//7727+/5<><<<8<<8<8<=======+:6:::?;8>>777(334::<.<=8=8<<<2<>><>>B@CCC9:49?AA=ABC=A??:>>>;>999999BD@@@@@=@@@>@A9@=@<@A@=@@@>0/0616///:=4984889499333,399433333$7649///777:<>@>BAAA>@?@?@?@288>>?>?>B<@@B;A??<>>;;787=9333:;;888///;;:8776;55598<4<49788;;<@
@ATNG8:03001:05287
GATGGTAGCTCGCTGATGATATTCCAGAAGATCAGGAACTCTAGAAGAATTCAGATTTTTAACACGAGAGTAAACGTAAAAAGAAGGTTTTACAAGACTCACGTTAACAATATTGCAGCAGTACGCACACAATCGAAGCGCAGTAAGGATGGCTAGTGTAACTAGCAAGAATACCACGAAAGCAAGAAAAAGAAGTACGCTATTAACTATTAACGTACCGGTCTCTTCCGAAACGAATGAGTACTACTCTCAGAGACACACTACCATCGAACCACCTAAGTCT
+
A@BC@CCBBB>>CCBBCCCBBB@C?CBC@CBB@998:?BBCCCCC@CC?C@CBC@@?@@0@?ABBBBDBA::9/9?;;;;;*;@>C5;;;6;BB@CDDGCCB;;4;<AA>BBB?BBCBBAAADHCBCCBBB@CCBB@@@@CCBBB@C@C@@?@BCBBCCC@BBBBBB@BB@BBB=@@999+:9949BCCC3CC?????BBBCC?B=A@@@=@=@?BBE@CA@A@BB@C?A@@<??@=@?@CCBBCAABCCBBBBBCCCCAAAAC?BBBBB>B<==;=C?CBAA
@ATNG8:03004:05278
GATGGTAGGCGACATACATACGCGCCAGAAGATCAGGAACTCTAGAAGAATTCAGATTTTTAACACGAGAGTAAGCGTAAAAAGAAGGTTTTACAAGACTCACGTTAACAATATTGCAGCAGTACGCACACAATCGAAGCGCAGTAAGGATGGCTAGTGTAACTAGCAAGAATACCACGAAAGCAAGAAAAAGAAGTACGCTATTAACTATTAACGTACCTGTCTCTTCCGAAACGAATGAGTACTATGTAGAGCTCTATACTACCATCGTTCCTTCTGAGTCT
+
BABC@CCC?C@@@CCCFEECCCHCC@BBB@CCBBBB=A=@AABBCC@CE@C@CCBAAAAA5B@CDCBECCCCBABAA;;;;;*;@<?=A?@4>><8<@<@<A?@A=@>@C@CBC@BBBCCCBBCCCCCCCCC?CABB>BBBBBBAA=@>A@?=?CBBBBBC@BBBBBB>BC?BBB:==@CB;@>:8:BBBA/AA<:;;;G@@@@<A<A>>><?<@@CCC@BBBBBBB?B?BCD>DDCA;;;BCBBBBAAACCCB@@@CBBBCCDC?BAAAB?B?B?AAABAA@@
@ATNG8:03004:05310
GATGGTAGTATCTGCACACTCTGTCCAGAAGATCAGGAACTCTAGAAGAATTCAGATTTTTAACACGAGAGTAAACGTAAAAAGAAGGTTTTACAAGACTCACGTTAACAATATTGCAGCAGTACGCACACAATCGAAGCGCAGTAAGGATGGCTAGTGTAACTAGCAAGAATACCACGAAAGCAAGAAAAAAGAAGTACGCTATTAACTATTAACGTACCTGTCTCTTCCGAAACGAATGAGTACACACTCTCATATGACACTACCATCGTTCCTTCTGAGTCT
+
::==9==CCCCBBBBBCB>ACB<BB@BGGACCCCDD@B>@@BBBAA?AC@B?AAAAABBB3B@BBBAAABBCCC>BB@@@@@*;<59:?@B9BCD?CBAACCCBB>B?BB?BBB@BCCAABCBDDCCCABBB?BABB@CCCCCBBC?B@C@@?@CEGCEEE@AACBBB@BD?BBB=@@CBA=?::3:99999%9><>?=?@?AA@<<:;:9:0::==BEE@DCAA@@B?B?BCC=C;:7:A@@???BBB???BAAABAAA@?>===9>ABBC>A?A@DBBBCBBB
@ATNG8:02956:05351
GATAGCGAGCGAGTTTGTATACCAGAAGATCAGGAACTCTAGAAGAATTCAGATTTTTAACACGAGAGTAAACGTAAAAAGAAGGTTTTACAAGACTCACGTTAACAATATTGCAGCAGTACGCACACAATCGAAGCGCAGTAATGATGGCTAGTGTAACTAGCAAGAATACCACGAAAGCAAGAAAAAGAAGTACGCTATTAACTATTAACGTACCTGTCTCTTCCGAAACGAATGAGTACAGAGAGTACGATATGTCTACCATCGTTCCTTCTGAGTCT
+
99<FCCBCCCBBBCD=CCBBBCACCC@CCDC@@=@?BBBCCBC?BC@C@A@AACAAA2A?CCCBCBCDCBB=A@:;;;;*;C>B=AAA9ACCACCBCCCBBB>C?BD@B@A>AAAABBBACCCCBBBBB?CCDD=AABBBBBC?@@ABB?BCBBBAAC?CCCDBB@BB>:8:49:>>=3=;;5;=>??/<@96///==A==:==AAAA<?<?AC@@=@AAAAAB?B?AAA<ABB@BAABABACCAAAAACCAABBBBBB>>>9@A???<A<A8=>AAB?<>
@ATNG8:02957:05332
GATGGTAGAGAGAGCTCTCTCATCGTACTCATTCGTTTCGGAAGAGACAGGTACGTTAATAGTTAATAGCGTACTTCTTTTTCTTGCTTCGTGGTATTCTTGCTAGTTACACTAGCCATCCTTACTGCGCTTCGATTGTGTGCGTACTGCTGCAATATTGTTAACGTGAGTCTTGTAAAACCTTCTTTTTACGTTTTACTCTCGTGTAAAATCTGAATTCTTCTAGAGTTCCTATCTTCTGGTGTCGTCTATCATGTACTACCATCGTTCCTTCTGAGTCT
+
:::A8@<BCCBBBBCBB>CBB>BBD:;<LGCC?B>@@8AA>A=AAAAA@@<@AA>?;<:<<88-86:>@BBBB;D6;==<<'773877039:@>BBC?CD5998;;>>BBBBBB??<>>>=B:==A@@@AB<B>>><@???>=>>A?@?@>;::4:;=:@A=B=>>>?DB@??:>>CAA5B=B8;;??>*>>////(/56/..56-....&.788:5;222,2:555886:69?<===AAA7:::====>=>=;::::9<<=:>>?==9=<@:>>A=>=>>
@ATNG8:02959:05365
GATGGTAGCACGAGTCACTCGATATCCAGAAGATCAGGAACTCTAGAAGAATTCAGATTTTTAACACGAGAGTAAACGTAAAAAGAAGGTTTTACAAGACTCACGTTAACAATATTGCAGCAGTACGCACACAATCGAAGCGCAGTAAGGATGGCTAGTGTAACTAGCAAGAATACCACGAAAGCAAGAAAAAGAAGTACGCTATTAACTATTAACGTACCTGTCTCTTCCGAAACGAATGAGTACGATGAGATCTCGTGTGACTACCATCGTTCCTTCTGAGTCT
+
55>?9=<><;::///-7--///:7774;<<8;;;;9<6<;0///0/72:<8<8=>:::;;;+;9>==BBBB888?98844444$44.4.555&559.56=<>>>?>?D?BB?AA?299889:<;;;655999?=;4595:>>@@A??=@?BAA=?;;;00//6:;;=<=85544::7=;;;:28//(/////$/>5=8CCCB<<><A9@996.5.27@@B=@@:998=8;9=??9>>:::>=CCBB999>;88///-----5558::275522,249455889999
@ATNG8:02960:05351
GATGGTAGTGTGTCTCTGAGAGTAGTACTCATTCGTTTCGGAAGAGACAGGTACGTTAATAGTTAATAGCGTACTTCTTTTTCTTGCTTTCGTGGTATTCTTGCTAGTTACACTAGCCATCCTTACTGCGCTTCGATTGTGTGCGTACTGCTGCAATATTGTTAACGTGAGTCTTGTAAAACCTTCTTTTTACGTTTACTCTCGTGTTAAAAATCTGAATTCTTCTAGAGTTCCTGATCTTCTGGATAGCGACGCGATATACTACCATCGTTCCTTCTGAGTCT
+
77;;@DDCDBBBBBA@AACABBDDDCBA@@<;4;AA?;CD>A?@@@BBBA<==@00,05AAAB@CABBBEIABBC@CCCBB0A@?@DCI>CDDCABBC?CB?BABBDF@CCEFDDBB@CCD@B?CCCDBBBD@CCDD?CBBCCDBBBBBBCBBBC@CCC?CC?C?ABBCCCCDDAEBABA9A>A?BBCCC5CCBBB>BBBCCCCBBB5;;:;*;@@BB=A=AB?BBDCCDC@B@AECBBB@BBB?BDBBBCCCCCCCCCCBCCCB@BBBCB=A=@<@@@@BBBB
@ATNG8:02963:05359
GATGGTAGTATCTGTCTACGAGACGCCAGAAGATCAGGAACTCTAGAAGAATTCAGATTTTTAACACGAGAGTAAACGTAAAAAGAAGGTTTTACAAGACTCACGTTAACAATATTGCAGCAGTACGCACACAATCGAAGCGCAGTAAGGATGGCTAGTGTAACTATCAAGAATACCACGAAAGCAAGAAAAAAGAAGTACGCTATTAACTATTAACGTACCTGTCTCTTCCGAAACGAATGAGTACACACTCTCATATGACACTACCATCGTTCCTTCTGAGTCT
+
7777998@;==C??@CCGCBBBC;99055@8=@;;;A?A@CCBA@???A@>B7====8>?=+=6=B@A@?@@@AA<ABBBKKI5BC@C@GGD;GEDACBBBBCFCC@BGBA?ACB?BBBBCCCCFCCCEBCAA<@BAA>BBAAA@::6;?BAA?BCCCBBCC@DC???B@BB?BBB9:9BDB;?>>9::9:::%/:7:///99>8537;>>@@9?=BAEB@?@CBBBCC@D?CCD?CBB?BBCBBBBAAA99:BCBBABACBAAABB?CA=9;49276;;9==485
@ATNG8:02968:05320
GATGGTAGTGTGTCTCTGAGAGTAGTACTCATTCGTTTCGGAAGAGACAGGTACGTTAATAGTTAATAGCGTACTTCTTTTTCTTGCTTTCGTGGTATTCTTGCTAGTTACACTAGCCATCCTTACTGCGCTTCGATTGTGTGCGTACTGCTGCAATATTGTTAACGTGAGTCTTGTAAAACCTTCTTTTTACGTTTACTCTCGTGTTAAAATCTGAATTCTTCTAGAGTTCCTGATCTTCTGGTATGACTAGTGTACTACTACCATCGTTCCTTCTGAGTCT
+
44::5:;@C===BBCBD>;;;;<<<CCBCBBB?@??D<@@@B@BCDA;::?BCCCC@CAA:9;?C=B:96;;;=>9;;999(55.5455)554:5:>>165.595//7)///77/566;;:5<.666;;??C?BBBB@CCABABCCB;;;;;;;;49CD@DG@C899??>:;;;8<<<<;+;.5.55599$4;;?@<@996?@=;99.555&5<:55.55::85:9=99:.4.4::9::5::=5;;;;:9=9595:;<969555.55:;<8=05.98894984
@ATNG8:02972:05322
GATGGTAGGAGACACGTCGCACACGTACCTCATTCGTTTCGGAAGAGACAGGTACGTTAATAGTTAATTAGCGTACTTCTTTTTACTTAGCTTTGCTTGTGGTATTCTTGCTAGTTACACTAGCCATCCTTACTGCGCTTCGATTGTGTGCGTACTGCTGCAATATTGTTAACGTGAGTCTTGTAAAACCTTCTTTTTACGTTTACTCTCGTTTTAAAAATCTGAATTCTCTGAGTTACCTGATCTTCTGGGTCTACGCTCGTCGCGCTACCATCGTTCCTTCTTAGTCT
+
44445999;<<:;;;<AA?;;977;7//)////)699>2<<2605=;;///5/0///)/178::4949-33333338177777$338388///(///(/994;33.7;12859:=5=::;;:=>78:A=B<A>=;:8888;<<=8<>>@888BB??;;;BCB7;;=8=>5;5;A=;;;==<:;989:-94:9=>>><.96//90998///////&5565'2779<25059//-556),----7879/7555,5---333735376///88905:;;:=B<@:>=;????>
@ATNG8:02972:05338
GATGGTAGTATAGAGCTCTACATAGTACTCATTCGTTTCGGAAGAGACAGGTACGTTAATAGTTAATAGCGTACTTCTTTTTCTTGCTTTCGTGGTATTCTTGCTAGTTACACTAGCCATCCTTACTGCGCTTCGATTGTGTGCGTACTGCTGCAATATTGTTAACGTGAGTCTTGTAAAACCTTCTTTTTACGTTTACTCTCGTGTTAAAAATCTGAATTCTTCTAGAGTTCCTGATCTTCTGGGTCTACGCTCGTCGCGCTACCATCGTTCCTTCTGAGTCT
+
AAAC?@ACDEBBBFCCBCCCCCCCCCCCCBBB?BBCD=BC?C?@AACCB??BBAA@>A>AAAC?C?AAA???ACC?CCCCC2CC?B55537BCC?BBB?@?<779CBB?@BAA?>?@<AAA<A<AAA@?::;=BA??;@A>>;;;@???@;:;>>388==CH:=9=CBBBA@;;7:=<AA6>;><AAAAA/BB===2<77///:::>:>>==.9999>9>0885>?@===@<A;??@@@@;>===6>??@@?>>>AA=>>?>>>>=BEE;;7;=B=@<<=6667
@ATNG8:02974:05345
GATGGTAGTGTGTCTCTGAGAGTAGTACTCATTCGTTTCGGAAGAGACAGGTACGTTAATAGTTAATAGCGTACTTCTTTTTCTTGCTTTCGTGGTATTCTTGCTAGTTACACTAGCCTCCTTACTGCGCTTCGATTGTGTGCGTACTGCTGCAATATTGTTAACGTGAGTCTTGTAAAACCTTCTTTTTACGTTTACTCTCGTGTTAAAAATCTGAATTCTTCTAGAGTTCCTGATCTTCTGGGTGTATCAGCGAGTATCTACCATCGTTCCTTCTGAGTCT
+
@@BB@BCCCBBBBFDECICCBBCCCCCCCCBB?BBBB<@B@C@CCCBBCC@BBBCCADACCCC@CACCCDCCCCC@CCCCE3CC@CCCE>FECC?B@C@CC@CCCBBB@CEICCCCB@BCAC@CBCBCCCC<@@CC@DBBBBBCCCFDBBAABE@CCB@BB@B@CCCBBBBBCADBBBB9B>B=AABBB2BBBBI?IECCCCCCCD@DFDD3DA@AC@C@CC?CCCDBBB@C?CCCCBC?BABB=BC@BBC@BABCCCCCCCFD@CBBAC@C@C?CCCDBBAA
@ATNG8:02975:05321
GATGGTAGGCGACATACATACGCGCCAGAAGATCAGGAACCTAGAAGAATTCAGATTTTTAACACGAGAGTAAACGTAAAAAGAAGGTTTTACAAGACTCACGTTAACAATATTGCAGCAGTACGCACACAATCGAAGCGCAGTAAGGATGGCTAGTGTAACTAGCAAGAATACCACGAAGCAAGAAAAAAGAAGTACGCTATTAACTATTAACGTACCTGTCTCTTCCGAAACGAATGAGTACTATGTAGAGCTCTATACTACCATCGTTCCTTCTGAGTCT
+
:<<=8655055:<<<<<<;655;994555.555<><:<8<8///:399)/)48788998'8)/////393333(3344:::(::7<7<==0;;;4556;;;=>>9>:6605>?459@>>B==<<<<;;5559559?;?=?=985:7=8<6505=559:>A9>>>>>?7;76;87,3973,3773333333#3713338;675827....327...444.5:::<<<6:6:<=4<4403389>???>@>;==737779775;89>79;:25059<677797777
@ATNG8:02975:05331
GATGGTAGGTGCACATGAGTGTATCCAGAAGATCAGGAACTCTAGAAGAATTCAGATTTTAACACGAGAGTAAACGTAAAAAGAAGGTTTTACAAGACTCACGTTAACAATATTGCAGCAGTACGCACACAATCGAAGCGCAGTAAGGATGGTAGTGTAACTAGCAAGAATACCACGAAAGTAAGAAAAAGAAGTACGCTATTAACTATTAACGTACCTGTCTCTTCCGAAACGAATGAGTACTGCGTCTCACTCTCGCCTACCATCGTTCCTTCTGAGTCT
+
;55=8=AB?CCCCGCCCCCCDCB@@=@@@<@BBB;:8;@BA@ABBB?BB@B@BDC;:::.;>ABBCCCCCAAA;@BABBBB2BC@BACCC:BCE@ECCBAAACB@D>??=?BB?AAABBBDCCBBBCECCB?CDCD?BBCBBC998;@CBB@BBCCCCC@BBB@??@BE?AAA>@@@@@<??@>;;;;;*;B?BBCECBBBC@HECCCE@B?A@ABFABBBBBDC?C?CDD>CCC?BBBAAABAAA?AABCBBBCCBCC@CCD@CCDCC@C?C@@A@CCBBB
@ATNG8:02976:05358
GATGGTAGTATATCGCGTCGCTATCCAGAAGATCAGGAACTCTAGAAGAATTCAGATTTTTAACACGAGAGTAAACGTAAAAAGAAGGTTTTACAAGACTCACGTTAACAATATTGCAGCAGTACGCACACAATCGAAGCGCAGTAAGGATGGCTAGTGTGACTAGCAAGAATACCACGAAAGCAAGAAAAAGAAGTACGCTATTAACTATTAACGTACCTGTCTCTTCCGAAACGAATGAGTACACACTCTCATATGACACTACCATCGTTCCTTCTGAGTCT
+
?:?A?BBCCCCCCBBBCCCCCBDDD?BBC>BACB@A?A@CBB;;:;?BB?C?BBB;;;;;);=ABBCDCBC@@?9?A>@@@@1@A>C5;;;.;BDABCCCCCCCC?B=@A=@@A?BB@@@@CCCCCCBBBCBADBBB?AABCCC??=@?BBB@BCBBBBDCB???BBC@>><?BB?B@AAC>>>>=AACCC3BB?BBBCC@@@@:=8=>==8=:==BBB>BBBCBDB@C>AAB<AAC?CBBBAABBBB>>?BBBCBBCCCCCCBB?BBBBC?C?C@BBAAA?99
@ATNG8:02977:05331
GATGGTAGATATATGCACGCTCTACCAGAAGATCAGGAACTCTAGAAGAATTCAGATTTTTAACACGAGAGTAAACGTAAAAAGAAGGTTTTACAAGACTCACGTTAACAATATTGCAGCAGTACGCACACAATCGAAGCGCAGTAAGGATGGCTAGTGTAACTAGCAAGAATACCACGAAAGCAAGAAAAAAGAAGTACGCTATTAACTATTAACGTACCTGTCTCTTCCGAAACGAATGAGTACACATCGTCGTGTCGTGCTACCATCGTTCCTTCTGAGTCT
+
ADCC@CCCCCBBCCCCCCCCCCCCCACCB@BAC@;;497;@?BACC?CC?C?BDBBBBBB2B?A999A?A9:7C9>=;;;;;*<@>C5;;;-;BB?BCCDFFCBB@D?CB?BCF@BBC@@@BCBC;<;CBAB=@@@A?@@@BBCBB=@<A@B<ACBABB@@>ACCCCB@BB?@??9??=>=59985977777$7388;8===CDA<@<>:@@.808:@AA>BC@@@@@;@:@??8<7738==@BBB997BBBB::9CA@@???ABB?BBCCD@D=@=@BABBA??
@ATNG8:02977:05369
GATGGTAGCATCATGCATATCTCACCAGAAGATCAGGAACTCTAGAAGAATTCAGATTTTTAACACGAGAGTAAACGTAAAAAGAAGGTTTTACAAGACTCACGTTAACAATATTGCAGCAGTACGCACACAATCGAAGCGCAGTAAGGATGGCTAGTGTAACTAGCAAGAATACCACGAAAGCAAGAAAAAGAAGTACGCTATTAACTATTAACGTACCTGTCTCTTCCGACGAATGAGTACGATGAGAGAGCTCTCTCTACCATCGTTCCTTCTGAGTCT
+
@@EH@CCCBBBCCCDCCBCCCCCCC?AAB?CCBB@?<@?AAACBBC>AA?C?ACCCCBCC3B>AADAAADCBBB=AA????@,@@=A=AAB9BBD@CBBBIGBBB@B?@DACBB@CCBCBBBCCCCCCCCCC@CCCB?BBBBEDAA>B@C@@?@CBBBCCC@CCBBBB@BC@AAA>@@9982:AA?BBCCC2BC?CAAACCDBA<@:>>??7;7;@A@@<@A@@@BB@C@ABBAA>ABBBBBBBCCCCC@@ADDBBBB<<99:;>>>@B?B?B?BBBBBBAA
@ATNG8:02980:05350
GATGGTAGACACGTGTGCTCTCTCGTACTCATTCGTTTCGGAAGAGACAGGTACGTTAATAGTTAATAGCGTACTTCTTTTTCTTGCTTCGTGGTATTCTTGCTAGTTACACTAGCCATCCTTACTGGCGCTTCGATTGTGTGCGTACTGCTGCAATATTGTTAACGTGAGTCTTGTAAAAACCTTCTTTTTACGTTTACTCTCGTGTTAAAAATCTGAATTCTTCTAGAGTTCCTGATCTTCTGGTGATGACTAGTGTACTACTACCATCGTTCCTTCTGAGTCT
+
877=6=8GED@@@<=666>>;;><>6555;9515@AA=BB?B??@??AAB?BBBCC?C>:97=-7-4=<;;==887BCCCC3CC?A97.388:6=:?;@B4787<;;17737778:4>>A:;58;//(/66:5<::9.55<;=7;;@>>>>>>>>:==?<BD<A<A=<><==991522222$237.33;;;)...79-3333357:;94<AAA.588585:6;;3;=;8///*/066;=<=:=?>:;999:99:<==<9<;>///;;6667::1939:998AA=>>
@ATNG8:02988:05328
GATGGTAGGCACTGCGCACACATCCCAGAAGCATCAGGAACTCTAGAAGAATTCAGAATTTTTAACATCGAGAGTAAACGTAAAAAGAAGGTTTTACAAGACTCACGTTAACAATATTGCAGCAGTACGCACACAATCGAAGCGCAGTAAGGATGGCTAGTGTAACTAGCAAGAATACCACGAAAGCAAGAAAAAAGAAGTACGCTATTAACTATTAACGTACCTGTCTCTTCCGAAACGAATGAGTACTATAGACTATCTGAGACTACCATCGTTCCTTCTGAGTCT
+
9///+//<8<;:59555;=BBBCCA7A?A<0/-5-//)/5///555::>>;?8:>/0*0777'7)////77:9:;;=4:944444$3=7=9==<1<4:78;:@<@:::(/(/6068838::355<<<<<<=@>@@<;;;A>AABDBCBB=B?A;<7;AA@ACBB?BBAAAA;::39==:??@BD>?=<<999999%9787<9>:99;<051222:29.55=9924499;::.4.444(43328:::<?::@ABBBBBBBB@@@@@AABB????BB?B6:49><??A99
@ATNG8:02996:05326
GATGGTAGGCGTGTGAGAGTCTGCCCAGAAGATCAGGAACTCTAGAAGAATTCAGATTTTTAACACGAGAGTAAACGTAAAAAGAAGGTTTTACAAGACTCACTGTTAACAATATTGCAGCAGTACGCACACAATCGAAGCGCAGTAAGGATGGCTAGTGTAACTAGCAAGAATACCACGAAAGCAAGAAAAAGAAGTACGCTATTAACTATTAACGTACCTGTCTCTTCCGAAACGAATGAGTACGAGAGTCAGAGCAGAGCTACCATCGTTCCTTCTGAGTCT
+
44<A9BCB@BBBBCCDDDEB@@99;)5DB?CCBBBB?B?BBEBBBC@CC897;@@;;;;;);=BAABCBBBCCA9==:9999(:?;>3977&78;6<:::;;733>6?;B@=A@B>>=@@@???A<=<A@@??;<<>@=@??<;;//*/6::A@BBBABBBB@B>>?AA>AF@DBB?AA99929><998898(8808:;@766//*/6;;??;?<===>=9=@??::;<@<??E;=AA>???B::9???C@@AAB@?;AA@@@ABE<>;??C=?;>;>>BA@@A>
@ATNG8:02997:05337
GATGGTAGATACTCGCTGATACACCCAGAAGATCAGGAACTCTAGAAGAATTCAGATTTTTAACACGAGAGTAAACGTAAAAAGAAGGTTTTACAAGACTCACGTTAACAATATTGCAGCAGTACGCACACAATCGAAGCGCAGTAAGGATGGCTAGTGTAACTAGCAAGAATACCACGAAAGCAAGAAAAAGAAGTACGCTATTAACTATTAACGTACCTGTCTCTTCCGAAACGAATGAGTACACATCGTCGTGTCGTGCTACCATCGTTCCTTCTGAGTCT
+
BCCC?BBBCCCBBAAACGCDBB@@@;@BB=BAAA;;8;>AADCDBB>DC?C?BA=;>>>>.>?AACDBBBBBAA<89;CCCC3<;592999*9@@=BCCCCCBCB@C@BB@BCC@BCCCCCCBCBCCCBBEF@CBBA>BBBABB@@=@?C;;:;BBBCBCB@DCCCBB?BB?BBE@BBBBB>BBB?BBBBB3BC?BAABCDBAA5859==>6;7;>CCB@BDBBAAA6;6;BB<B@@=?BAABBBBBAAACCDDCCAAA;::BBB@BCBCC@C@D????ABBBA
@ATNG8:03002:05324
GATGGTAGATATATGCACGCTCTACCAGAAGATCAGGAACTCTAGAAGAATTCAGATTTTTAACACGAGAGTAAACGTAAAAAGAAGGTTTTACAAGACTCACGTTAACAATATTGCAGCAGTACGCACACAATCGAAGCGCAGTAAGGATGGCTAGTGTAACTAGCAAGAATACCACGAAAGCAAGAAAAAAGAAGTACGCTATTAACTATTAACGTACCTGTCTCTTCCGAAACGAATGAGTACACATCGTCGTGTCGTGCTACCATCGTCCGTTAGAAGTCT
+
A?@<;>>B@@;;?666>BAAABEDD@CBB?A@@@BA<A?BBBBDBB?BB?B?BAA@?@@@.A=ABCDC@@AAAD>@@:::::)<:4;8AAB;CCCAFCBBBAAAB?B?@@=ABB>AB@;;<BBBBBCCF=;=ADBBC@BBBBBBCCAD>@00-0@@@@ABB>BBAABB?AB>AAA=AAAAA9A9939===<=&;><=0/0?=@AA?B?BBA=5=;;;@BB@@@@BCCF@C?@@E=BBB@@@@CCCA@??????@@@DBBB@??ACD>???BBB?BB@BDD>B@@@
@ATNG8:02958:05404
GATGGTAGCACGAGTCACTCATATCCAGAAGATCAGGAACTCTAGAAGAATTCAGATTTTTAACACGAGAGTAAACGTAAAAAGAAGGTTTTACAAGACTCACGTTAACAATATTGCAGCAGTACGCACACAATCGAAGCGCAGTAAGGATGGCTAGTGTAACTAGCAAGAATACCACGAAAGCAAGGAAAAGAAGTACGCTATTAACTATTAACGTACCTGTCTCTTCCGAAACGAATGAGTACAGAGAGTACGATATGTCTACCATCGTTCCTTCTGAGTCT
+
95:=9=BCCDDD@==AA<>>BABAC;?A@?ABAA;;5<4;ABBBCC@BCAC@BAAAACCC3B@AA@AACC???A;98;?FEF1@C<<5;==0=??=@BBBCCC;;7;;?@=AAA?A@AA@@@ABCBBBCA@B=@AAA?B@@@BBAA=A@B;;;;BBBBBABABBBBCD?BB?BBC=@=AAA8?9938<ABB9BB>?@CCAA>;;7;>B?>>;>:;;ABB?BBA;;;A?A=?@E=AAC>@@BBAAADBBBAABBBBBAAADAAAB@;???>?9=9=:>>?>@;;<
@ATNG8:02959:05397
GATGGTAGCTCGCTGATGATATCTCCAGAAGATCAGGAACTCTAGAAGAATTCAGATTTTTAACACGAGAGTAAACGTAAAAAGAAGGTTTTACAAGACTCACGTTAACAATATTGCAGCAGTACGCACACAATCGAAGCGCAGTAAGGATGGCTAGTGTAACTAGCAAGAATACCACGAAAGCAAGAAAAAGAAGTACGCTATTAACTATTAACGTACCTGTCTCTTCCGAAACGAATGAGTACGTGTGACGTACGTGAGCTACCATCGTTCCTTCTGAGTCT
+
AABCADCCBCCDCAABDCBBCBBBC@CCCABBBBBC?C?@@DCBBB?BB?B@B???@@@@1>4>?8774@==>>5<999999';:452999&5995:966A?;>B>B>;;7;BD?BBBBCCCCCCCCC@@@FACBBC@CAAACBBB>B?B;;8;CBBCBBB?@??BBC@BB@BCB>BAEDD:??A>ACDCC3BB?BBBAAB>CE:>:>A??<?=??B@@<@@@@BBEAD?ACF>B;:9:BCBBBBBBBBBABABBBBBBBBBBBB<??@AA=A?B?BBBBBBB@
@ATNG8:02964:05412
GATGGTAGCACGAGTCACTCATATCCAAAGATCAGGAACTCTAGAAGAATTCAGATTTTAACACTGAGAGTAACGTAAAAAGAAGGTTTTAACAAGACTCACGTTAACAATATTGCAGCAGTACGCACACAATCGAAGCGCAGTAAGGATGGCTAGTGTAACTAGCAAGAATACCACGAAGCAAGAAAAAGAAGTACGCTATTAACTATTAACGTACCTGTCTCTTCCGAAACGAATGAGTAACGATGAGAGAGCTCTCTCTACCATCGTTCCTTCTGAGTCT
+
@8:9.4444565==@B966;<AAAB9A@7@>;=99299==@@@AB>@@5;.;?9:999*0:>:0///799;<28833333$38-3,388+817713333386//(/(/942-.(..3339577777:558=9<?>A8<887:99<8>5=;?>>>887>@A>BABBA@>>>;>@C:>>??3898/75555'5949999<96729>=;>>A::6:///6176<9766)/(/784-/0(/-57-/*/9666::8675559588<>@B7;;=<=0707-58765577
@ATNG8:02967:05376
GATGGTAGACATATCGTACTCTCTGTACTCATTCGTTTCGGAAGAGACAGGTACGTTAATAGTTAATAGCGTACTTCTTTTTCTTGCTTCGTGGTATTCTTGCTAGTTACACTAGCCATCCTTACTGCGCTTCGATTGTGTGCGTACTGCTGCAATATTGTTAACGTGAGTCTTGTAAAACCTTCTTTTTACGTTTACTCTCGTGTTAAAAATCTGAATTCTTCTAGAGTTCCTGATCTTCTGGTGTCTGATCTGTATCACTACCATCGTTCTTCTGAGTCT
+
<?BC?AACGLCBBAAACBCBCBCBB===?CBC?BBBD>CC@C@BAA==AA>==BBB>A>ABBB<><?BABBBB==8==<;;+882722+233869==4>A1338A:97>A@@@@A@<;;;=A:>>A>>>=>;>>BC<??@>>>;;;@@AB????;??C=@@<?<?>>>?@B;;59=>>>2>7=788888(8>=<=,//:///676<8;;;9*5575@6A;>@:@?>>>@A<@6:99:7<498;5;;///688>AA>=>AA?>>>=A<<<<,//+//9;:;;=
@ATNG8:02972:05370
GATGGTAGTAGTACACTAGTCATACCAGAAGATCAGGAACTCTAGAAGAATTCAGATTTTTAACACGAGAGTAAACGTAAAAAGAAGGTTTTACAAGACTCACGTTAACAATATTGCAGCAGTACGCACACAATCGAAGCGCAGTAAGGATGGCTAGTGTAACTAGCAAGAATACCACGAAAGCAAGAAAAAGAAGTACGCTATTAACTATTAACGTACCTGTCTCTTCCGAAACGAATGAGTACTACTCTCAGAGACACACTACCATCGTTCCTTCTGAGTCT
+
BB@?>@BBBCA@@EFCCECCCBC?@=@@@=@B@@998:>BBBBDBB@BD@D@CCC@@@@@1@?BCCCCCAA::8.9@;;;;;*;C;=4999&5<B?@DCCIBCCC@C@BB?ABB@CBB@BBDDEBBBDBBBB@CCCC?BBBBBBAB?C?CCC?CCCCCCCC?AAACCC?CD?>>>>AAAAA:@<=899999(:@?B:9:C@@==:=9==??9=:=?BBB?B@@@@BA>A>AFF>CAA?ACCCBBCDAABBBBBBBCBBBCCABBB<AAAAA:=:=;???>>===
@ATNG8:02976:05395
GATGGTAGGCGTGTGAGAGTCTGCCCAGAAGATCAGGAACTCTAGAAGAATTCAGATTTTTAACACGAGAGTAAACGTAAAAAGAAGGTTTTACAAGACTCACGTTAACAATATTGCAGCAGTACGCACACAATCGAAGCGCAGTAAGGATGGCTAGTGTAACTAGCAAGAATACTACGAAAGCAAGAAAAAGAAGTACGCTATTAACTATTAACGTACCTGTCTCTTCCGAAACGAATGAGTACGATGAGATCTCGTGTGCTACCATCGTTCCTTCTGAGTCT
+
@@@B@DCC?CBBBCCBBCCCCCBBB>BEF@CCCCBB?B@CCCCBCB?BB@B@AA?::;;;);>CCBBBCCCAAA;@@99777(7=9>8???5?CC?BBEBBBBAA;@9@A=A??<?<=>A?@>@AAA?>>=>:>>><:><>A@@@A<@<@?B>BDBBAAAA;AA=>AA=@?<@BBBAABBC9@@?<;;;;;,<@=ABBBFCBBB?A<A@AA9>;?AAAB@BBBB@AB=B=>>>9>BB@BBBB>>>;====AAAAAA@@@:::==D;A666<9<;@=???@>>>>
@ATNG8:02978:05402
GATGGTAGCATCATGCATATCTCATCAGAAGATCAGGAACTCTAGAAAGAATTCAGATTTTTAACACGAGAGTAAACGTAAAAAGAAGGTTTTACAAGACTCACGTTAACAATATTGCAGCAGTACGCACACAATCGAAGCGCAGTAAGGATGGCTAGTGTAACTAGCAAGAATACCACGAAAGCAAGAAAAAGAAGTACGCTATTAACTATTAACGTACCTGTCTCTTCCGAAACGAATGAGTACCTCTCAGACGCTCGTCCTACCATCGTTCCTTCTGAGTCT
+
:5<<7:>:>9:;B;69CCCCCCBBBBCCCABBAA@A<A<;=::9333(39484::?=;888);<BA>?=AB444<5;;?<<::'9>;=8>>>4<==:>966@@@>@:B>?;:=BC@CC><AACCBBBCBBB@A=A;:;8=;:;<<<<4>5>>>;@;:9>:>?;:99@@A?BC===:488333(3783<=>>@2@D?A>??BBB??:>::::<3:399@@?<@A;::>>;@;>BF=?>C?BBBBBBB?CDBBB@??BBBBBBG=BAA<>>>=A>@=@<AACBBBBB
@ATNG8:02979:05392
GATGGTAGCGCATATCAGCGCAGCCCAGAAGATCAGGAACTCTAGAGGAATTCAGATTTTTAACACGAGAGTAAACGTAAAAAGAAGGTTTTACAAGACTCACGTTAACAATATTGCAGCAGTACGCACACAATCGAAGCGCAGTAAGGATGGCTAGTGTAACTAGCAAGAATACCACGAAAGCAAGAAAAAGAAGTACGCTATTAACTATTAACGTACCTGTCTCTTCCGAAACGAATGAGTACGATGAGATCTCGTGTGCTACCATCGTTCCTTCTGAGTCT
+
A?@B@C@?@BBBBBBBCCB@@ACCE>CCCACCCBBC@C@BCCBBBBB?B@D@BBB:::::*:?BCCCCICDAA@:?C:::::*;B=C4;;;-;CC?CCCBAADCC@B@BB?BFF>@@CBBBBCBBBBBBBBBAAABC@CCCCCCBB@BACCC@BFCCCCCC?BBCCCC?BB?AAA?AA@@@999:=@@@AA2@B?B>??EDCBB@B@BBBB?B@B?CCC@CBCA@@B=A=AAA=ACB9;<BABCBBBBBBBCBCAABCCB?>@AA=AAAAB?B?C????BBBBB
@ATNG8:02982:05372
GATGGTAGGACGAGCGTCTGAGAGGTACTCTTTCGTTTCGGAGAGACAGGTACGTTAATAGTTAATAGCGTACTTCTTTTTCTTGCTTTCGTGGTATTCTTGCTAGTTACACTAGCCATCCTTACTGCGCTTCGATTGTGTGCGTACTGCTGCAATATTGTTAACGTGAGTCTTGTAAAACCTTCTTTTTACGTTTACTCTCGTGTTAAAAATCTGAATTCTTCTAGAGTTCCTGATCTTCTGGATATGAGTGACTCGTGCTACCATCGTTCCTTCTGAGTCT
+
AB@@=?CC?BBBBBBBBCCDDDCC?CCBBCCD>DBBB=BC@CDCCBECC@CCC@@?A@BBBD@D@CCCAACBBB?BBCCC3AA>AA??9?ACA?AAA?BB>BBBBBB?A@ABCCBA>AAB?@<@@@@@AAA=AAAC=<==AA@@?AD@@@;;;B=???;@@;?;@BA@@@AAA9>7888,79A<A====,=<666)--3---588<;AAAA*=;9::599>>8<=>B>==<@7;;@ABB7;;E==>>>>>=>?A@@@@@BBAAA;A@@AB=B7:8;??>>999
@ATNG8:02985:05385
GATGGTAGTGTCATATGAGAGTGTGTACTCATTCGTTTCGGAAGAGTACAGGTACGTTAATAGTTAATAGCGTACTTCTTTTTCTTGCTTTCGTGGTATTCTTGCTAGTTACACTAGCCATCCTTACTGCGCTTCGATTGTGTGCGTACTGCTGCAATATCGTTAACGTGAGTCTTGTAAAACCTTCTTTTTACGTTTACTCTCGTGTTATAAATCTGAATTCTTCTAGAGTTCCTGATCTTCTGGGATGTGTGCGCAGTGCCTACCATCGTTCCTTCTGAGTCT
+
<<=B?BBBBCBCDBCEJJCCECCCCBCBCC<;7;BBB=CC@L@BBBBBCAC?AAAAB?A?BCCB@D@CBBBBCCCCADCBBB2BC=A@@@6?B:916>>7=>76:5=??=@CG;=;CCADDIACABCBB@@@C?BBBB?:;;ABB;;;@BAABADC@BBBBBB?B@CCDBCCHGD@C@@@@2>9>9;;;;;):?>==5?@@?@:99>><@@@@8>>;;;<A;AA?AA@BBBB>B>ACCBCD@CBMD=B;;;BBBBBBCABBC@CCC@DFBBBAF?C@BBABBB;<
@ATNG8:02987:05372
GATGGTAGGAGACACGTCGCACACGTACTCATTCGTTTCGGAAGAGACAGGTACGTTAATAGTTAATAGCGTACTTCTTTTTCTTGCTTTCGTGGTATTCTTGCTAGTTACACTAGCCATCCTTACTGCGCTTCGATTGTGTGCGTACTGCTGCAATATTGTTAACGTGAGTCTTGTAAAACCTTCTTTTTACGTTTACTCTCGTGTTAAAAATCTGAATTCTTCTAGAGTTCCTGATCTTCTGGATACACTCATGTGCACCTACCATGTTCCTTCTGAGTCT
+
CEDC?CCC?CBBBB@AADCCCBBBBBBBCDBB@BCCC=CC>B>BBBBCCB@BCBBA?B?AACC?B?BBABBBCBB?BCCCC2CB?BAAB9BBBB>B<<9>@;@@BBBB?AABCCBB>;?AA<A<AA@@??@?>??@?8::?=<=A>>>@AA>==<:9:::>>:><???AAAAAA<@@?DD;B=A978776(8===>8?==889@>>>=@@@@/@@??A=D=@@;@>>?>>><@<@@AA??;>>A=BAA;;;@@@>??@@@B=???<;;;?<=6;03.-,5**,
@ATNG8:02988:05411
GATGGTAGGCACTGCGCACACATCCCAGAAGATCAGGAACTCTAGAAGAATTCAGATTTTTAACACGAGAGTAAACGTAAAAAGAAGGTTTTACAAGACTCACGTTAACAATATTGCAGCAGTACGCACACAATCGAAGCGCAGTAAGGATGGCTAGTGTAACTAGCAGAATACCACGAAAGCAAGAAAAGGAAGTACGCTATTAACTATTAACGTACCTGTCTCTTCCGAAACGAATGAGTACTATAGACTATCTGAGACTACCATCGTTCCTTCTGAGTCT
+
A@BB@CCC@DBB?@;><<ABCCC?E8CBC@C@DC;;4:7@@B@@@B@BCAC@;;;@>@?@0@@CBBAABBC>??<?ABCFCC1BB@B@DDC=CGHAAABHCDDBB?B@EC@BAB@DCBBCCBCCCCCCBBBB@CCCC?BBBBBBBB>B?B??>@ECCCCDC?BBCCBBBB@BBB?AB@@@:A@@<AAAA9C@C?BBABC@@@B<@:>>@@<@=AACBB?C@AAABB?B@BBB=BBB?BBBBCAAACCABBCCBBBBBAAACCBB>AAABD?B>B?BAAAB988
@ATNG8:02994:05412
GATGGTAGCACGACACGACGATGTGTACTCATTCGTTTCGGAAGAGACAGGTACGTTAATGGTTAATAGCGTACTTCTTTTTCTTGCTTTCGTGGTATTCTTGCTAGTTACACTAGCCATCCTTACTGCGCTTCGATTGTGTGCGTACTGCTGCAATATTGTTAACGTGAGTCTTGTAAAACCTTCTTTTTACGTTTACTCTCGTGTTAAAAATCTGAATTCTTCTAGAGTTCCTGATCTTCTGGACAGAGTGTGCAGATACTACCATCGTTCCTTCTGAGTCT
+
<8:C@CCCCCDC@CBCBBB;66CCCCDCBBAA?ACCC?CC@CABBCBBBC@CBBBB?B?BC@C@C@AAACBBCAC6ACAAA1>=?BBBB=BBBB?BBB@CC?BBBBBB>AABBBBBB?A??=D;AA>>>?AA=A@?>688<;@@@>@>>>A@@?@;:::<@@<@<@A@@@AABB<A@@@@5@<@<>>AAA/AAAAA8A@@@AA<;=>:>DDD/A???@=@=AA=AAAAAA@=A=ACAA@@9=>C=@@@@@;;<;;;A>>>A@@@C<;;;@@=B<B<BA==>>A@
@ATNG8:02995:05416
GATGGTAGGTGCACATGAGTGTATCCAGAAGATCAGGAACTCTAGAAGAATTCAGATTTTTAACACGAGAGTAAACGTAAAAAGAAGGTTTTACAAGACTCACGTTAACAATATTGCAGCATTACGCACACAATCGAAGCGCAGTAAGGATGGCTAGTGTAACTAGCAAGAATACCACGAAAGCAAGAAAAAGAAGTACGCTATTAACTATTAACGTACCTGTCTCTTCCGAAACGAATAAGTACGATGAGATCTCGTGTGCTACCATCGTTCCTTCTGAGTCT
+
::9?=@@@=@BBBAAACCCBBBCCD@BBB@BBBBDC?C@CCBBBBB@BE?B?BCBBBCCC5C@CBCBBCCCCCF?CBBBBBB2BBAGACDC;BBB@CCCCBCC::9:ACC@CAB?BCBACBB?B@@@ABBICAEDDD>BBBBCCCC?B@BCD?CBCC@@@B?AACA985:A>AAB?CBA@@<@=?>:::99(9=9=ABABBAAD=?=?BBA@B?BBBBB@BBBBAAA?B@BBB=BCD@CC?CBBBBBBB>>>CBBBAAAA@@@BB?B@BBB?B@B@BBBBBB@A
@ATNG8:02998:05399
GATGGTAGGACGAGCGTCTGAGAGGTACTCATTCGTTTCGGAAGAGACAGGTACGTTAATAGTTAATAGCGTACTTCTTTTTCTTGCTTTCGTGGTATTCTTGCTAGTTACGCTAGCCATCCTTACTGCGCTTCGATTGTGTGCGTACTGCTGCAATATTGTTAACGTGAGTCTTGTAAAACCTTCTTTTTACGTTTACTCTCGTGTTAAAAATCTGAATTCTTCTAGAGTTCCTGATCTTCTGGGCAGACTCTCACACGCCTACCATCGTTCCTTCTGAGTCT
+
@@BDACCC@DBB@@@BAAABDD@A?@CCBB<;4<;:9,99.48=@<AA>C@CCCCC?B?ABBD@B?BF;:;CIDE@BBBCB0@@<@BCC=CCBB@BCB?BJ;;:DCDC@CCCCBBCD@CCM@B?CC;;;BBB?BBBB?BBAACCCBBCCBBBCBB?BBB@BC?B>@@BBCB;;;?BDCCC;C@C@BBCCC5DCFDE=CBGHCCCCCC>BBBB0BAA;;7;=AB?CCCCEA@?AADDCBBB?BABC?CCIDAAACCF@@ACC@CCC@BBBBB?B?C?@@ACCBBD
@ATNG8:03002:05415
GATGGTAGGCGTGTGAGAGTCTGCCCAGAAGATCAGGAACTCTAGAAGAATTCAGATTTTTAACACGAGAGTAAACGTAAAAAGAAGGTTTTACAAGACTCACGTTAACAATATTGCAGCAGTACGCACACAATCGAAGCGCAGTAAGGATGGCTAGTGTAACTAGCAAGAATACCACGAAAGCAAGAAAAAGAAGTACGACTATTAACTATTAACGTACCTGTCTCTTCCGAAACGAATGAGTAACTGCGTCTCACTCTCGCCTACCATCGTTCCTTCTGAGTCT
+
@>DG@CCC?BBCCBBBCCB@@@@@@:@BB@CDED@@?@@BBECBCC@CC@C?BA?:::::):@CDCAABBBBBB=BBBBDDD3BB<A199929@D?B??@CBBA?=A=CC=A?=5<;@@@@===A<<<9;;C;>>>>:<<<>AA5507>D@B@BAAABBCC??AAAAA>BB>BBB=>>777)666/8>==>/==:=@@@788@AA<?:?@@@;?;@<::::?=?@<==;?<@@@9@>>;>===00,0>===>==>??@@???A:==C;??AAA=A=C=A=>==>>>
@ATNG8:03004:05409
GATGGTAGTATCTGCACACTCTGTCAGAAGATCAGGAACTCTAGAAGAATTCAGATTTTTAACACGAGAGTAAACGTAAAAAGAAGGTTTTACAAGACTCACGTTAACAATATTGCAGCAGTACGCACACAATCGAAGCGCAGTAAGGATGGCTAGTGTAACTAGCAAGAATACCACGAAAGCAAGAAAAAGAAGTACGCTATTAACTATTAACGTACCTGTCTCTTCCGAAACGAATGAGTACTATAGACTATCTGAGACTACATCGTTCCTTCTGAGTCTA
+
;;;>@C@????=<A<?>@@@@>=B@@B@16999=>5>8=ABCBBB@CC?C@A??99988)99>>?ABBB@??A3;;;;::;':?9=4555&5994;666>>>=B?B?AA=B<;89AC::9>?=>CCCCC@A=@;996::>?@@AB<=9=00*0>===@CC?CBCBBB?CB?AAA>ABBBB=???>AACCC3BB>BBCCCCBAA=A;>>>>=A;?;@@A?@@@@@CC@B?BCD>CBC?BBCCBCAAABBBCCBBB;;<BCCDBBBBAABB?B?C?CB@@?B:98
@ATNG8:02956:05459
GATGGTAGTGCGTGAGAGAGAGACCCAGAAGATCAGGAACTCTAGAAGAATTCAGATTTTTAACACGAGAGTAAACGTAAAAAGAAGGTTTTACAAGACTCACGTTAACAATATTGCAGCAGTACGCACACAATCGAAGCGCAGTAAGGATGGCTAGTGTAACTAGCAAGAATACCACGAAAGCAAGAAAAAGAAGTACGCTATTAACTATTAACGTACCTGTCTCTTCCGAAACGAATGAGTACGTGTGACGTACGTGAGCTACCATCGTTCCTTCTGAGTCT
+
CCCD@CCDAAB@@@@CBCCBBBCBC>BBCACCCCBB@B@FCCBBBB@BB@D@BCA:9899$76@<<@@CCDCCC>??@@@@@0@A@?5::94:CD@BCCCCCCCC@C@CB?BBB?BBBCBCBBCBBBCCDCB?BBBB@BAA@BBBD?C?C:::;BBBECCC?BCDDCA@CC?BBB<>>BBC:A==877777'9<:@?>>CCBBA8><>A=>:==AACBC@DEBCABA?B@BCD>BAA>AAAACBBBBBBBBBBCBCBBBBB>>>B?BABAA?B?B?BBB@AA>?
@ATNG8:02958:05435
GATGGTAGTATAGAGCTCTACATAGTACTCATTCGTTTCGGAAGAGACAGGTACGTTAATAGTTAATAGCGTACTTCTTTTTCTTGCTTTCGTGGTATTCTTGCTAGTTACACTAGCCATCCTTACTGCGCTTCGATTGTGTGCGTACTGCTGCAATATTGTTAACGTGAGTCTTGTAAAACCTTCTTTTTACGTTTACTCTCGTGTTAAAAATCTGAATTCTTCTAGAGTTCCTGTCTTCTGGGTGCGCTACAGTCTCTCTACCATCGTTCCTTCTGAGTCT
+
;99B?CCCEDC99;CDBCCCCCCCCCCCDDAA>ACCC>BB?B?BBBBCA?=ABBBB>B>BBBB>@=@AACAACCC@BBBAA2BC?BAAB:AA@@;@AC?CC>==>CCC?AAA><>AA:>>>9><@>>>>>>A;A>>>9>>>>>>>>=>>>><<<A;;;;;AA<A<AAADDAA@@;?====2=9<988888(8>888-6;;<<<@@@?8===<.;>>>D=B===:>AAB???;@<AA@@@<A9992:<=?@@@AAA>>>>@@A@@;?===C;C;A:999CA???
@ATNG8:02959:05431
GATGGTAGCTCACGTACGTCACACGTACTCATTCGTTTCGGAAGAGACAGGTACGTTAATAGTTAATAGCGTACTTCTTTTTCTTGCTTTCGTGGTATTCTTGCTAGTTACACTAGCCATCCTTACTGCGCTTCGATTGTGTGCGTACTGCTGCAATATTGTTAACGTGAGTCTTGTAAAACCTTCTTTTTACGTTTACTCTCGTGTTAAAAATCTGATTCTTCTAGAGTTCCTGATCTTCTGGTCTACTACACTGTACTCTACCATCGTTCCTCTGAGTCT
+
CBCB@CCCCDCBBBBBBAACCCDCCCCCCB;<8<BAB<AA=A?BBABBBB?BCCCC@B@BCBC?B?BCDCAAABB<:9:::.:B@FCCC=BAAA@CA@<>@:00/::;<?BBBBBBB???C=C=DA@@@>>>=AAAA=A???????BBBBC;;;B>;;;>@@;?<667AAA:88288:88+:7>5;;>>>.>=777(////..733749<;8*8222693550588899959377977<//.9298=>>????>>>D???@@@929777;-3*--6333993
@ATNG8:02962:05455
GATGGTAGGCGAGAGTGAGACGCAGTACTCATTCGTTTCGGAAGAGACAGGTACGTTAATAGTTAATAGCGTACTTCTTTTTCTTGCTTTCGTGGTATTCTTGCTAGTTACACTAGCCATCCTTACTGCGCTTCGATTGTGTGCGTACTGCTGCAATATTGTTAACTTGAGTCTTGTAAAACCTTCTTTTTACGTTTACTCTCGTGTTAAAAATCTGAATTCTTCTAGAGTTCCTGATCTTCTGGCGCTCTGTCACGTCTGCTACCATCTTTCCTTCTGAGTCT
+
55=>:<<B@CCDBBBBGBBB<<DCCCDCCCCC@CCCC<BB@C@DBBABBB?BBBBD@B?AAAA?B?BCBB>??BB::9:::(9>;A:9:(39<><BB@9@@000/<==:?BBBD@@A=>>>=?=AA>>>@;;7;>=><A::::;>>????BABAA=888<??;><>>=BCACCC?AACCC:C?B><;;;;*;BBBB>BBBBCBCBBB@DEEE3B;;:C@C?AA>AAAAABB?C?CBBBCC>@9949@@@AAB@A@B>>CBBBCBB?BBBBB<B>B?ABB;;;AA
@ATNG8:02964:05440
GATGGTAGTACATGATAGACGACACCAGAAGATCAGGAACTCTAGAAGAATTCAGATTTTTAACACGAGAGTAAACGTAAAAAGAAGGTTTTACAAGACTCACGTTAACAATATTGCAGCAGTACGCACACAATCGAAGCGCAGTAAGGATGGCTAGTGTAACTAGCAAGAATACCACGAAAGCAAGAAAAAGAAGTACGCTATTAACTATTAACGTACCTGTCTCTTCCGAAACGAATGAGTACCTCTCAGACGCTCGTCCTACCATCGTTCCTTCTGAGTCT
+
@@?@===BCBCBBBBBEECCBBBBBADCCFIGCA@@=A=A@ABBAA>AA>@===>;;;;;*9>ACFCDEFFCBC>CCAAAAA2AA>B4;;;7;CEACBBBDFCBB@B?BB@BCC@BBB@@ACCCBBBBDCCD@CCBB?B@@?CCCB@C@DCB?BCCCCCBB?BCCBCB?BB?BBB?BBCCA=@8939@@@@2@A?B?>>BCBBC?B?BCBA?B?>ACCC@CDA@@CC=A>ABB=BCC@ACCCCCC????B@@ABCBDAAAB?CCC?BBBBB@B@C@CCCCCCCC
@ATNG8:02973:05451
GATGGTAGACACGTGTGCTCTCTCGTACTCATTCGTTTCGGAAGAGACAGGTACGTTAATAGTTAATAGCGTACTTCTTTTTCTTGCTTTCGTGGTATTCTTGCTAGTTACACTAGCCATCCTTACTGCGCTTCGATTGTGTGCGTACTGCTGCAATATTGTTAACGTGAGTCTTGTAAAACCTTCTTTTTACGTTTACTCTCGTGTTAAAAATCTGAATTCTTCTAGAGTTCCTGATCTTCTGGACAGAGTGTGCAGATACTACCATCGTTCCTTCTGAGTCT
+
:<@B@BCCCDDBB=CABB?@CCBDECCCCCBB@CCDD=BB>B?BBDBBAA>AA@@@>B=??AD@BACBAACCCBD7BBBBB2@@9@:9:,7A>><@00+0=9000:8;2<BBCBB@@<===<A<@AAAA@AA<AAAA8==@@@@>==@@@A@@>><>>==BB<?;???BBB@@@<===EE6A9=8::999):=99:*//7///<<<C<????/>>>>A<A=DD;?>>C>??;@=CB@@::7::?=AAAA;;;????AAAAB@@@@=A==<A;@;>:@AA=?=9;
@ATNG8:02974:05449
GATGGTAGGCGAGAGTGAGACGCAGTACTCATTCGTTTCGGAAGAGACAGGTACGTTAATAGTTAATAGCGTACTTCTTTTTCTTGCTTTCGTGGTATTCTTGCTAGTTACACCTAGCCATCCTTACTGCGCTTCGATTGTGTGCGTACTGCTGCAATATTGTTAACGTGAGTCTTGTAAAACCTCTTTTTACGTTTACTCTCGTGTTAAAAATCTGAATTCTTCTAGAGTTCCTGATCTTCTGGGTGCGCTATAGTCTCTCTACATCGTTCCTTCTGAGTCT
+
:5?C:@AB?AB?@ABBEEDDAAADCCEBCBBB>AAAA<BB?B?CBCBCDC?BCCBB?A?DBBA>A?BCBAAABAB>@@A@A2@B;A99:(7???;?BB?CC<:99A?;5;@00*/=<<7@8838;>>?:;;BB=EE==:=;;;===<>=>=BAC>><>?>9;;5;5;=A==>?@@<;7799'/(//6666+66667*--3---633537===*;;5552838949?@>@@@>D:=<;>@A466::2///=::=;;;??==>E;;;>;;;>=A=A;@@@?@;;;
@ATNG8:02980:05422
GATGGTAGTATATCGCGTCGCTATCCAGAAGATCAGGAACTCTAGAAGAATTCAGATTTTTAACACGAGAGTAAACGTAAAAAGAAGGTTTTACAAGACTCACGTTAACAATATTGCAGCAGTACGCACACAATCGAAGCGCAGTAAGGATGGCTAGTGTAACTAGCAAGAATACCACGAAAGCAAGAAAAAGAAGTACGCTATTAACTATTAACGTACCTGTCTCTTCCGAAACGAATGAGTACACATCGTCGTGTCGTGCTACCATCGTTCCTTCTGAGTCT
+
::;A?BBBABB>?DCCBCCCCCCCC;9;C8;;@B;;8;?CCCAAAC@DD@C@CCCCCCBC3C@CCBBCBAB???9::<ABBC1BA=@:@@@9@CFAFCCCCDBBB@C@AB?BBB?BBAABBBBFHCBBDB@A?B@@@>@@@CCAAAAD?C;;9;BBAAACC=:;:A@A?AA=AA@49:???8???<ABBDB2AA>AACBCBA@@<@<>>AA=A:<<AAA=AAAAABB@CAABA=@A@=AA@CBBBBBBBBBBCBBDCBBBABAEC@AAA::59?C?BBBBBB99
@ATNG8:02983:05426
GATGGTAGCTCGCTGATGATATCTCAGAAGATCAGGAACTCTAGAAGAATTCAGATTTTTAACACGAGAGTAAACGTAAAAAGAAGGTTTTACAAGACTCACGTTAACAATATTGCAGCAGTACGCACACAATCGAAGCGCAGTAAGGATGGCTAGTGTAACTAGCAAGAATACCTCGAAAGCAAGAAAAAGAAGTACGCTATTAACTATTAACGTACCTGTCTCTTCCGAAACGAATGAGTACACATCGTCGTGTCGTGCTACCATCGTTCCTTCTGAGTCT
+
ABBD@DDABBBCDAAACCCCCDBCCCCC@CCCD998:>@@CBDCC?CB?C@BA?>==<<.==AABBBAABCDD>BB@AAAA0@@;@>AAB:BBCAGCCCCCCCC?C?CC?BBB?CCBBCBBCDECCCBCCC?AA:98;BBBCCBB?B@E@@?ACCCCCCC@BBBCCB?BC?>>>?AADDD>B>><>AAAB3BB?CCCCCCC>>;<<@AAA;?9@@C??>?BBAAAA?C?ABB>BBB?CCBBBBCAAAABCCCAAABBBCAAABC>AAAAB@C?C=CCCDBAAA
@ATNG8:02989:05433
GATGGTAGTATATCGCGTCGCTATCCAGAAGATCAGGAACTCTAGAAGAATTCAGATTTTTAACACGAGAGTAAACGTAAAAAGAAGGTTTTACAAGACTCACGTTAACAATATTGCAGCAGTACGCACACAATCGAAGCGCAGTAAGGATGGCTAGTGTAACTAGCAAGAATACCACGAAAGCAAGAAAAAGAAGTACGCTATTAACTATTAACGTACCTGTCTCTTCCGAAACGAATGAGTACTACTCTCAGAGACACACTACCATCGTTCCTTCTGAGTCT
+
AABC@CBBCCCCCCCBCCDCCCCBB?BCD?CCBCBB@B@CCDCCBB>BC@C?BBBBBFCD5C@CDBBBCBCBCC:==<;;;;*<?<=<BBA9BBC@CBAACCCCC@B@CC@CBB@BCDBBBBCCCCCCCCCC?CCCC?BBBCC@@A@CABCC?CCBFCCCC?BBABBBADD@AAA?BBBBA;@??9<=<<<.=A=B?>?CDCCC?B?>>>@<@<?AC@@>@@@@ABA?A?ABB>BBBACCCACCCA@@ACCBAAACCCBAABBBB?CB@@A<@9:5:;=:;;==
@ATNG8:02992:05455
GATGGTAGGCGAGAGTGAGACGCAGTACTCATTCGTTTCGGAAGAGACAGGTACGTTAATAGTTAATAGCGTACTTCTTTTTCTTGCTTTCGTGGTATTCTTGCTAGTTACACTAGCCATCCTTACTGCGCTTCGATTGTGTGCGTACTGCTGCAATATTGTTAACGTGAGTCTTGTAAAACCTTCTTTTTACGTTTACTCTCGTGTTAAAAATCTGAATTCTTCTAGAGTTCCTGATCTTCTGGGCTGCGCTGATATGCGCTACCATCGTTCCTTCTGAGTCT
+
989;7=>@=@A@@ADDCDBBCCBDCBCCCC995:::;/;@=A>BBBBCBB?BCBBB>@<@@BB>A>ABBCBABBB?BBBBB1BB?BA@A8ABBB@BCC?BB>><>BAA>BBCBB>AA=A?A<A<????=?@>=AAAA5=;?>>@@AA=<<@AAAA:>>>>@@<@:=>@@@@@CB=888AB6B=B=?@???/?A===5=>>888@>>><?CCD/A;;:C=B;;;8;BBB=>=;><>AAAAA<=:::2:///;8669;///===<9=:=??@A:=:=7;<?BDCAA
@ATNG8:02995:05448
GATGGTAGCGCACAATAGATACAGTACTCATTCGTTTCGGAAGAGACAGGTACGTTAATAGTTAATAGCGTACTTCTTTTTCTTGCTTTCGTGGTATTCTTGCTAGTTACACTAGCCATCCTTACTGCGCTTCGATTGTGTGCGTACTGCTGCAATATTGTTAACGTGAGTCTTGTAAAACCTTCTTTTTACGTTTACTCTCGTGTTAAAAATCTGAATTCTTCTAGAGTTCCTGATCTTCTGGAGATACACATGATACTCTACCATCGTTCCTTCTGAGTCT
+
;59C;CAAACCBCB?CDDCCCCBABBEECBB@BBCC>BB?B@BCCCCBB@CCCBC@C@BBBC@D?CFDDAAACCACCCCC5BC?BBID?DCCB>BAA=AE:<;CCCI@GCCCBBBEAGDD@B@CCCCBAA@>@@CF@DCEEDDBBBBBBCCBBB@BCC?BB@C@CB@AACCBB=A;;;;.;=A=;;;;;*;BACC>CADDCEGBAA?BBBB2BCCFF@CACC@CBECCBB@B@CCCBDD@CBD@CCCCDCDCCDDDCCCCBBBB<?>>>B?B?B?BAABBB@?
@ATNG8:02995:05468
GATGGTAGCATCATGCATATCTCACCAGAAGATCAGGAACTCTAGAAGAATTCAGATTTTAACACGAGAGTAAACGTAAAAAAGAAGGTTTTACAAGACTACACGTTAACAATATTGCAGCAGTACGCACACAATCGAAGCGCAGTAAGGATGGCTAGTGTAACTAGCAAGAATACCACGAAAGCAAGAAAAAAGAAGTACGCTATTAACTATTAACGTACCTGTCTCTTCCGAAACGATAGAGTACGATGAGATCTCGTGTGCTACATCGTTCCTTCTGAGTCT
+
6C>??B;;;666<@=BC;66@B@BB?BBB?AABB;;.454455;;;6441349883333&3,398::=;:::8/73444444#4<6;3:99+95/)/<<///999:2625@8=;;5:;;///9:9;;;9555515===8<;;?BBAB?B=A;:259::==>>:><<44428869:86:<?CB;7746?@ABBB(BA?=?7:///9:6:=88AA<@9>;:;9;??565@<:<;<<<4:-----557:<;;<======@<?><:897//.556928.3.255577A=
@ATNG8:03005:05453
GATGGTAGGCGACATACATACGCGCCAGAAGATCAGGAACTCTAGAAGAATTCAGATTTTTAACACGAGAGTAAACGTAAAAAGAAGGTTTTACAAGACTCACGTTAACTATATTGCAGCAGTACGCACACAATCGAAGCGCAGTAAGGATGGCTAGTGTAACTAGCAAGAATACCACGAAAGCAAGAAAAAAGAAGTACGCTATTAACTATTAACGTACCTGTCTCTTCCGAAACGAATGAGTACCTCTCAGACGCTCGTCCTACCATCGTTCCTTCTGAGTCT
+
C@AA?B@B?A;55669AEFBA@@CB?BCE@CBBB;;9;?BCBCECE?BB>@=?@C;;;;;*;<@AEBBBBBBBC=B@@@CCC3BB?B:CCC9BBCAFBBBBBB@@=@@DCC@??=??AABBAAABBEBB==>?B@@A?@BCCCB@@8=5:/0*0@>>>ACD?AA>?@A>==7;>A8<998808//,/;===='6609///99A@@=@=AAAC<?;=;A;;9;IEBBBB?C?BBB<BCC@CCDBBAA=AAAABBCAAADCA@@????=@@@@A>A=A>ABCBAAAA
@ATNG8:02958:05490
GATGGTAGGCGTGTGAGAGTCTGCCCAGAAGATCAGGAACTCTAGAAGAATTCAGATTTTTAACACGAGAGTAAACGTAAAAAGAAGGTTTTACAAGACTCACGTTAACAATATTGCAGCAGTACGCACACAATCGAAGCGCAGTAAGGATGGCTAGTGTAACTAGCAAGAATACCACGAAGCAAGAAAAAGAAGTACGCTATTAACTATTAACGTACCTGTCTCTTCCGAAACGAATGAGTACGTGTGCGACGTGTCTCCTACCATCGTTCCTTCTGAGTCT
+
CCDC?B00*00//:<:CEDAAB@@;4;CC@CCCCBB>B?;;;CBCC?@@;?7>?B=>==<,;4=?;A=@A@CCD=A?>>?>?.>>;>8=>?5?@@>BA@???B>>=B=AA;>>A:>>>@@?>>>BBA@???@=?>>?7;;>>A@?@>E=>;?=?BBBBDBA<@@;;::59A=AAA>ACAB?;;:679988(55,29:888:55,20599:08087799=;66///@9=9<?>7=:949@@@@@;;;@00////8<=>???;?@@8==>88184:4;?=>>;;;
@ATNG8:02960:05482
GATGGTAGTCTCAGATAGTCTATAGTACTCATTCGTTTCGGAAGAGACAGGTACGTTAATAGTTAATAGCTGTACTTCTTTTTCTTGCTTTCGTGGTATTCTTGCTAGTTACACTAGCCATCCTTACTGCGCTTCGATTGTGTGCGTACTGCTGCAATATTGTTAACGTGAGTCTTGTAAAAACCTTCTTTTTACGTTTACTCTCGTGTTAAAAATCTGAATTCTTCTAGAGTTCCTGATCTTCTGGTCTACTACACTGTACTCTACCATCGTTCCTTCTGAGTCT
+
BB;;:6=@;@@CBBBDCC;96??>CDCCCB@A7:9;;3;<8=9;AAA;=<5;;5557=056=<7=0944494449938<<<<+;;255<<3<5557;<939:+///:;>9>@@894>;589C?A>CBA@A=>C@D@@@@AAACCDCB@@@@;;;::2:9@9>@=?:<00/775554955555$54949;<<<(55599099999956569===?+===66269=;,///////)/)488:>>5:5615;656<<===966;;9@<9<8<0000*0)0;>>@???>=
@ATNG8:02966:05475
GATGGTAGAGAGAGCTCTCTCATCGTACTCATTCGTTTCGGAAGAGACAGGTACGTTAATAGTTAATAGCGTACTTCTTTTTCTTGCTTTCGTGGTATTCTTGCTAGTTACACTAGCCATCCTTACTGCGCTTCGATTTGTGCGTACTGCTGCAATTATTGTTAACGTGAGTCTTGTAAAACCTTCTTTTTACGTTTACTCTCGTGTTAAAAATCTGAATTCTTCTAGAGTTCCTGATCTTCTGGGTCTACGCTCGTCGCGCTACCATCGTTCCTTCTTGAGTCT
+
94497::?@BCBBBC:666===>>CCCCBBAEABBBA=BC?BACDDGBBB>@@@55045998:547;<;;:;<::6<====+43488::2:==B>BBC89933339;;>=>>@A>?>:;;:;A:>>@A@;;;<@@<>>8=>@B@@@587?=;;;5717749<6<6=77585555.22255*54:277:::*=8:?:3:;?755///706464(4...9381;;;>>>>?AA;A<>>>?;;8;AEF;BA==>>>??>>988>==;;6;??AA<A<?;>>:::////
@ATNG8:02966:05496
GATGGTAGCTCGCTGATGATATCTCCAGAAGATCAGGAACTCTAGAAGAATTCAGATTTTTAACACGAGAGTAAACGTAAAAAGAAGGTTTTACAAGACTCACGTTAACAATATTGCAGCAGTACGCACACAATCGAAGCGCAGTAAGGATGGCTAGTGTAACTAGCAAGAATACCACGAAGCAAGAAAAAGAAGTACGCTATTAACTATTAACGTACCTGTCTCTTCCGAAACGAATGAGTACACATCGTCGTGTCGCCTACCATCGTTCCTTCTGAGTCT
+
///:6:>BBB==BBBBBCBBBAB??6;@A;CBBCAA=@<@;;:@>@<AA>=9BAABACCC2C?BAABBBCBBBD>BBBBCBB0;;5;4999&5<<5<666>@?CD@C?@A=@BB?BB@@@DCCDC<;;CBA@?BA@@=@@@A@;;:=A>A;;4:?@@>?@B?BBBBBE>AA?BCC8::0/*/884/////'3=;@BBBBB@AA;?;====8=8=>BBA>BBBBB@@9=::9:/9=<<@?AA999BC999BBA<::000?<@??;BBBBB?B?C@BAAABABB
@ATNG8:02969:05496
GATGGTAGGCACTGCGCACACATCCCAGAAGATCAGGAACTCTAGAAGAATTCAGATTTTTAACACGAGAGTAAACGTAAAAAGAAGGTTTTACAAGACTCACGTTAACAATATTGCAGCTGTACGCACACAATCGAAGCGCAGTAAGGATGGCTAGTGTAACTAGCAAGAATACCACGAAAGCAAGAAAAAGAGTAACGCTATTAACTATTAACGTACCTGTCTCTTCCGAAACGAATGAGTACTACTCTCAGAGACACACTACCATCGTTCCTTCTGAGTCT
+
84947;44244455455::@BBCBE8@@@=99595616:>>BBB@A<A?=A<::5<;>>>+;7;;:?:;?=:::+000/777'7:7<7?@A2>==1669:9<@BB>?;?C<?@??<@?00//////555<994:5558==<CBCCB?C?B::8:AAAAB9:78AA?@A>>?88888>888=133<366666'/----(-9//33-348966(/(////95///8===7;8;;;.6//)/----//66:999:356<566;<<:;;:;;?A==@8:69@@988>8
@ATNG8:02982:05477
GATGGTAGCACACGAGATCTCATCGTACTCATTCGTTTCGGAAGAGACAGGTACGTTAATAGTTAGTAGCGTACTTCTTTTTCTTGCTTTCGTGGTATTCTTGCTAGTTACACTAGCCATCCTTACTGCGCTTCGATTGTGTGCGTACTGCTGCAATATTGTTAACGTGAGTCTTGTAAAACCTTCTTTTTACGTTTACTCGCGTGTTAAAAATCTGTAATTCTTCTTGAGTTCCTGATCTTCTGGATACACTCATTGACTAATCGTTCCTTCTGAGTCT
+
?AAC@DCCCCCCCCCCCBCCCCCCCCCDDDAA?ACCI?CD?B?;:66;??<@?@BB@B?BBBC@CCBCBBBCCBB?BBBBB3BB?CCCB>BBBC@BBB@BB?BBBBBB?BCBBBAAA?AAC<A<AAAAA@::68AAA=?>>=@@@@A@@@D@???<>>><>>=A;>>AAAAA@A=;;;@@6@=C=?<<<<,;=777)--3---556626998(88----040592::554--(-(,5,..5056:6=;;:55575505988><>><B<?<?<@@BBA???
@ATNG8:02983:05517
GATGGTAGGACGAGCGTCTGAGAGGTACTCATTCGTTTCGGAAGAGACAGGTACGATAGTTAATAGCGTACTTCTTTTTCTTGCTTTCGTGGTATTCTTGCTAGTTACACTAGCTATCCTTACTGCGCTTCGATTGTGTGCGTACTGCTGCAATATTGTTAACGTGAGTCTTGTAAAACCTTCTTTTTACGTTTACTCTCGTGTTAAAAATCTGAATTCTTCTAGAGTTCCTGATCTTCTGGGTCTACGCTCGTCGCGCTACCATCGTTCCTTCTGAGTCT
+
@?CC@DCC@BBBB;;<BDCBBBCC@CCBDCCC?BACD>CC?B?BCCBBBCACDBBCBCFC@C?CCCECCCCD@CCEED5@A@C@@@<@IJIGFDD@CC?@@ACAA?CBCBCBBBBABB?B?BBBBBBBB@CCBB9::BB???B@ABBB@AAH<<;;:==<@:>>@:759750588;;.;4>4<8999,9633;)--3---686848===*=:777383550599;;::5:278575=052;=3><;:///====;;;?==>@=>>>>>;><@;>;77----
@ATNG8:02984:05508
GATGGTAGCACACGAGATCTCATCGTACTCATTCGTTTCGGAAGAGACAGGTACGTTAATAGTTAATAGCGTACTTCTTTTTCTTGCTTTCGTGGTATTCTTGCTAGTTACACTAGCCATCCTTACTGCGCTTCGATTGTGTGCGTACTGCTGCAATATTGTTAACGTGAGTCTTGTAAAACCTTCTTTTTACGTTTACTCTCGTGTAAAAATCTGAATTCTTCTAGAGTTCCTGATCTTCTGGTGTCTGATCTGTATCACTACCATCGTTCCTTCTGAGTCT
+
;5<>:?CCBCBBBBBFCCCBBBDEBBCDCCA@?ACBC=BB>B?BBBBBAA?BBBBB>A::;CB;C@BAABBBCFD???>>>.?A@BBBB=BBCC?CDC@BB<98:BCC@BBBBBBBB>A;?;A<AAAA@:8:=@=>><>?@C@>>=@@@AAA;;::==><>D=A<???>>>@==8<====/=7<7:::::+:<9;>1955/..66-//797)5355=6A38858<<<==?:?:=>@@BH;>>><??>>>?@?>>>>>AAA@???<??>>>;@<@8::>AAAA?
@ATNG8:02986:05474
GATGGTAGCGAGCGAGTGTGTATACCAGAAGATCAGGAACTCTAGAAGAATTCAGATTTTTAACACGAGAGTAAACGTAAAAAGAAGGTTTTACAAGACTCACGTTAACAATATTGCAGCAGTACGCACACAATCGAAGCGCAGTAAGGATTGCTAGTGTAACTAGCAAGAATACCACGAAAGCAAGAAAAAGAAGTACGCTATTAACTATTAACGTACCTGTCTCTTCCGAAACGAATGAGTACTATGTAGAGCTCTATACTACCATCGTTCCTTCTGAGTCT
+
A;@C@CCCCCCBBBBBCCCCCCCCC@CCC@DEDCBA?B@CCCCCCB?AA=A?C?@99::;*;>BCGCCICECB@8@@99:::*;?>C5:9909@>:?CBBCCCCB?B?BC@BBA@CBBABABBBBBBBCCBC@CCCC?BBCCCCCC@CABB?BBCCCCCCC@CCBBBD@BB?BBB?BBBDB<C>>9=????2?B>B>>>CCBBB?A?BBCC?B@?ACB@=AB@@@CB?B@@@@;@BA?CCDDBBAAAABBCBBBBBBBBBBBBBB>B=>?B@C=A=;:=988;;
@ATNG8:02986:05508
GATGGTAGCTATACGTATATCTATGTACTCATTCGTTTCGGAAGAGACAGGTACGTTAATAGTTAATAGCGTACTTCTTTTTCTTGCTTTCGTGGTATTCTTGCTAGTTACACTAGCCATCCTTACTGCGCTTCGATTGTGTGCGTACTGCTGCAATATTGTTAACGTGAGTCTTGTAAAACCTTCTTTTTACGTTTACTCTCGTGTTAAAATCTGAATTCTTCTAGAGTTCCTGATCTTCTGGGTGTATCAGCGAGTATCTACCATCGTTCCTTCTGAGTCT
+
;56A9>D??A=CEDCCCECCDBBBBBBBCCCC?CEIK>CD?A=@ACABA@<@???A5;5;AAA?A@CCABACCBB>BCDEE3AA>ABBB>BCBB>BA=7=?7000?==6=@@??BBC@???<>;>??ABA;;8:A@?7::>===>??AA?;;:::7=>>;@@<@<@@==;98//,.899<-94=5999;;+:=///(//5/..8:9=/655&2888=5948859989633.3)./66<=5::?D9>>>??>;;;;?;;;;:://,/<<771;;@:=>AA@@@A
@ATNG8:02988:05478
GATGGTAGTGTGTCTCTGAGAGTAGTACTCATTCGTTTCGGAAGAGACAGGTACGTTTAATAGTTAATAGCGTAACTTCTTTTTCTTTGCTTTCGTGGTATTCTTGCTAGTTACACTAGCCATCCTTACTGCGCTTCGATTGTGTGCGTACTGCTGCAATATTGTTAACGTGAGTCTTGTAAAACCTTCTTTTTACGTTTACTCTCGTGTTAAAAATCTGAATTCTTCTAGAGTTCCTGATCTTCTGGCTCTCGTAGACAGATACTACCATCGTTCCTTCTGAGTCT
+
77:@@<<BCCBB@;;;<<@BB@B>>995===B?BBBC7>@=@=::9>;@B?AAA;;;,;9>ABB?C?BBB0000*0>40////$/::3;;<@7>BCB?BAA=AC>BBBB@B?;;;C<;<C@BBBAC@CBBCBBCE?BAAB?BBBAAB@@@>?>?@@?@=:;:?BB@B?BBCA@@CCB>B;;;;.9;>9>>@@@1B@@AB:@;;:@@A@@@9?>>?,=9=:949=BC@;;;CCBB@B?BBABA@<?;;4;@@AABBBABCCCCBBBCLE@BBB<<9;>A>ABBBCF@@
@ATNG8:02988:05510
GATGGTAGGAGACACGTCGCACACGTACTCATTCGTTTCGGAAGAGACAGGTACGTTAATAGTTAATAGCGTACTTCTTTTCTTGCTTTTCGTGGTATTCTTGCTAGTTACACTAGCCATCCTTACTGCGCTTCGATTGTGTGCGTACTGCTGCAATATTGTTAACGTGAGTCTTGTAAAACCTTCTTTTTACGTTTACTCTCGTGTTAAAAAATCTGAATTCTTCTAGAGTTCCTGATCTTCTGGTGAGATATGCATGATGCTACCATCGTTCCTCTGAGTCTT
+
<BCC@CCD@BB@@@<<<<;;?ABBB:9:>@@A=@>@B9@?6;09B@ABBB@CBBBB?B@CDCD=?=?CB@@@88843333+3;493733&338:6::A=@B@B???BB?AA?CCD8816==9=8;99////-(.6..(.3..29555;999;8753/./477(/)225:89=<8495555)57=:?>>>>.55>AA6<;A??<9<::187866$5579>=A;@A7;;;@@?A:>:@>>>AC;>>=:=>>>>>>>>D999@///776273336*-*--9;97333*
@ATNG8:02989:05506
GATGGTAGGACGAGCGTCTGAGAGGTACTCATTCGTTTCGGAAGAGACAGGTACGTTAATAGTTAATAGCGTACTTCTTTTTCTTGCTTTCGTGGTATTCTTGCTAGTTACACTAGCCATCCTTACTGCGCTTCGATTGTGTGCGTACTGCTGCAATATTGTTAACGTGAGTCTTGTAAAACCTTCTTTTTACGTTTACTCTCGTGTTAAAAATCTGAATTCTTCTAGAGTTCCTGATCTTCTGGATACACTCATGTGCACCTACCATCGTTCCTTCTGAGTCT
+
@ABC@CBC?CCBBCBCBCCCBBBC@DBBBGCD>D;;;.;;5;5;BBCDDC@CCCCHAC@CBAA6:6;BBCF;;9A=A=@@@+5944::@6@@;;8;BB>BB9;;@CCC@DCDECCBB@BBC@C@CCBB@BBA=AADD>BBBBCBBBBBBBBBBAA?CDD@DC@D>@@BCCDCBB?BDDED:B?A;;;:::*:@@BB;A@@BBBCBBCACCCC3D@@AB@B>CC@BAADBBB@C@BBBCBB>A@B?BCCCCBBBAB@@@BAA=AAA>A;;;B@C@C@CCCBBBCC
@ATNG8:02989:05518
GATGGTAGGCGACATACATACGCGCCAGAAGATCAGGAACTCTAGAAGAATTCAGATTTTTAACACGAGAGTAAACGTAAAAAGAAGGTTTTACAAGACTCACGTTAACAATATTGCAGCAGTACGCACACAATCGAAGCGCAGTAAGGATGGCTAGTGTAACTAGCAAGAATACCACGAAAGCAAGAAAAAGAAGTACGCTATTAACTATTAACGTACCTGTCTCTTCCGAAACGAATGAGTACTATGTAGAGCTCTATACTAATCGTTCCTTCTGAGTCT
+
@?@D@BBD?BCBCCCCCCDCBBADE=AAC@CCCCCC?C@DCCCBBB?CC@B?BBBBBBBB5B@CCCBDDDCCB@8>@::9:9*9C?D?CCC<CDD@CAAACBBCC@C@BB?BCC?BBB@@@BBCCABABCCC@CCCE?BBBCDCCC?B=@999:CCCCCCC?CCCCCB?BB>BBF=??DDC>>>??BCCCC3BB?B>>>CCCCC>A?BCCD;?;@ACCC@CCA@@@@;@=BCE?CCC?BBCBBBCAAABBBBBBBBBBBBBBBC?AAAD@B?C?CDDBB???
@ATNG8:02990:05498
GATGGTAGAGTATCATGTGTATCTCCAGAAGATCAGGAACTCTAGAAGAATTCAGATTTTTAACACTAGAGTAAACGTAAAAAGAAGGTTTTACAAGACTCACGTTAACAATATTGCAGCAGTACGCACACAATCGAAGCGCAGTAAGGATGGCTAGTGTAACTTGCAAGAATACCACGAAAGCAAGAAAAAGAAGTACGCTATTAACTATTAACGTACCTGTCTCTTCCGAAACGAATGAGTACGTGTGACGTACGTGAGCTACCATCGTTCCTTCTGAGTCTTA
+
::9@=@ABBBBBCAAAAADGBBBBD?A:;8;@AA;;6;=@@@CCEG@CC?@=AAAAABBA2C?BCCDCGCEBBB=AA;<;;;*<A=@9>>>0==@8;??@DDECC@A=?>99::=A@AABBBCCCDDECCBB?BBAA?BBBBBBCA=B?BCC@BCBCCCBB?BC@FCC?CC?;;;=A@;;<0<AA=AACCC3CD?AACCCCCCC?C?BB9949;<=A;;5<A:99BB?C@CCD>DDEHAAAAAAAAAAAABCBBBCBBCCCCBAD>::::B?D>B?A@@::97317
@ATNG8:02990:05502
GATGGTAGAGTACAGTGTAGTAGACCAGAAGATCAGGACTCTAGAAGAATTCAGATTTTTAACACGAGAGTAAACGTAAAAAGAAGGTTTTACAAGACTCACGTTAACAATATTGCAGCAGTACGCACACAATCGAAGCGCAGTAAGGATGGCTAGTGTAACTAGCAAGAATACCACGAAGCAAGAAAAGAAGTACGCTATTAACTATTAACGTACCTGTCTCTTCCGAAACGAATGAGTACACATCGTCGTGTCGTGCTACCATCGTTCCTTCTGAGTCT
+
<::A><;?:B@@;;<666;;<<=9905::5:9.--.(----78997;;0507<?::999'85<<8873=8378*9>99444$4;.5.555&55549<==;>;/0)0;00+0;;27<>8>:=<<ACCBBB@A<;;;;9:00>>00/695:44.4:44455<7:::??A9>=;@?<299??;>BB?DDHF99:5:99AAB?A@16166//(/(//00?:????;>>:>9;:=4;9:63/00///;89/////4:<555;;;<:848:99:7:6:;???::A??
@ATNG8:02994:05475
GATGGTAGAGTATATGTGTATCTCCAGAAGATCAGGAACTCTAGAAGAATTCAGATTTTTAACACGAGAGTAAACGTAAAAAGAAGGTTTTACAAGACTCACGTTAACAATATTGCAGCAGTACGCACACAATCGAAGCGCAGTAAGGATTGCTAGTGTAACTAGCAAGAATACCACGAAGCAAGAAAAAGAAGTACGCTATTAACTATTAACGTACCTGTCTCTTCCGAAACGAATGAGTAATAGATATACGTATAGCTACCATCGTTCCTTCTGAGTCT
+
///:7:9<==BBBCAAABBBA;55.555.5==AAA=A=AAAABAA>BB?A?B@C?@@@?)=.7337>9;3338/8944444$4<7=:@?=09//)////77754.4.445;==8>>;;@BBBCCAA?>>9?;;;9>>;;<>==<;7;599299>@@:99>9??@==<<;;543;6>--.)---388888+775:::;:887626399=>;@7;7@??=9555;:8285373*773-387;==8=>>774:?=;>><<>=77:+2222938/5058855597
@ATNG8:03001:05487
GATGGTAGATATATGCACGCTCTACAGAAGATCAGGAACTCTAGAAGAATTCAGATTTTTAACACGAGAGTAAACGTAAAAAGAAGGTTTTACAAGACTCACGTTAACAATATTGCAGCAGTACGCACACAATCGAAGCGCAGTAAGGATGGCTGTGTAACTAGCAAGAATACCACGGAAAGCAAGAAAAAGAAGTACGCTATTAACTATTAACGTACCTGTCTCTTCCGAAACGAATGAGTACACATCGTCGTGTCGTGCTACCATCGTTCCTTCTGAGTCT
+
889A:BCBCBBDCB@BBA>A9:9ACCCC@CCCCBA;<8<B>::<<8;;>A<?<933333$31<378?;=;887.7844444$49393:99.99;5;BB@@BBBA;>9:9.5=@>BCBBBBA@@@BA@@;;;=BCAA@B@@??A;;6;=A=>7?@@@<=<9?;;==?@BB=?=;*///)/;300/9<?ABB1@:7=88333399,3/266:,2,29===<@==;;;=0505<:(449-7339<<=>>887AAA::5@:::;??>?787>=>9@3939<A>@@@9
@ATNG8:02957:05533
GATGGTAGATACTCGCTGATACACCCAGAAGATCAGGAACTCTAGAAGAATTCAGATTTTTAACACGAGAGTAAACGTAAAAAGAAGGTTTTACAAGACTCACGTTAACAATATTGCAGCAGTACGCACACAATCGAAGCGCAGTAAGGATGGCTAGTGTAACTAGCAAGAATACCACGAAAGCAAGAAAAAGAAGTACGCTATTAACTATTAACGTACCTGTCTCTTCCGAAACGAATGAGTACACACTCTCATATGACACTATCGTTCCTTCTGAGTCT
+
@>A@;@@BBB>;;@;;;<A@@CDDE=BCD?A@;<;@;@<@@D??A@=A@<?99:8@?AAB1837@777>78977)7394444$4939.555&555.55;<==<<=6649@>?;:89?A>BB666>=>;<55549999<BABCBBBA=A=@;;499999ABC@BB???A=:959??<???AA;@>><=CCDC3BB?BBBBBD>>><?;?@?>;?;>=BBB?BB<;;CE?B>AAD=C::5:@@774B=A:;@@@??<88:7;;///977:9=8=9=544;944
@ATNG8:02963:05562
GATGGTAGTGATACAGATCAGACACCAGAAGATCAGGAACTCTAGAAGAATTCAGATTTTTAACACGAGAGTAAACGTAAAAAGAAGGTTTTACAAGACTCACGTTAACAATATTGCAGCAGTACGCACACAATCGAAGCGCAGTAAGGATGGCTAGTGTAACTAGCAAGAATACCACGAAAGCAAGAAAAAGAAGTACGCTATTAACTATTAACGTACCTGTCTCTTCCGAAACGAATGAGTACAGAGAGTACGATATGTCTACCATCGTTCCTTCTGAGTCT
+
AABC@CCCBBBCBCBCDCCCBCCCC@BCC?BBCC??>@?DBCBCBD?AC?C?AAAADDDD2A>ABBBBBABCDD@C?@@AAA2AB@C=BBB;BCCAGAAACDCCC@C@CC@BBC>BBAABCCCDDDBBBBBC@BBBC@BBBABC@A>BACCB?BBBCCCCC@CCCCCA?AC@BBB<>>@@@:@@@<@@@@@2AC?B?>>CCCB><<;<<<A7:5;AA;;7;AABBCC@C?AAD>BBB?CBBBCCCCACAAAAACA?AAAB===AA?AAAAA=A<A;@@@>>668
@ATNG8:02967:05551
GATGGTAGGACGAGCGTCTGAGAGGTACTCATTCGTTTCGGAAGAGACAGGTACGTTAATAGTTAATAGCGTACTTCTTTTTCTTGCTTTCGTGGTATTCTTGCTAGTTACACTAGCCATCCTTACTGCGCTTCGATTGTGTGCGTACTGCTGCAATATTGTTAACGTGAGTCTTGTAAAACCTTCTTTTTACGTTTACTCTCGTGTTAAAAATCTGAATTCTTCTAGAGTTCCTGATCTTCTGGGCAGACTCTCACACGCCTACCATCGTTCCTTCTGAGTCT
+
@;BC@CCC@CCBC@?@BBBBBCDD@DDBBCBB?ECCE>AA>B@CCCDCCC@CCFBB>BACCCC@C@DFCECCCCD@CCCCB2AA=BBBB<AABB@BCGAID@AAABBH@CCCBBBBD@CCD=B?CCCCCBBC@CCCC?CCBBDCBBBBBBCBBCB?CBB?BDAD>A@CBBDCCC@CCCED;B@B>BBBBB5BCCCD<@@DDDDCCB@4:::;*;@@AB?A=AC>BCDCCBA?B@DBCBCC>B@BF>BBCCCCCCCBBABCC@CCC@BBBBB@BAC@BBECCB??
@ATNG8:02969:05529
GATGGTAGTGTGTCTCTGAGAGTAGTACTCATTCGTTTCGGAAGAGACAGGTACGTTTAATAGTTAATAGCGTAACTTCTTTTTCTTTGCTTTCGTGGTATTCTTGCTAGTTACACTAGCCATCCTTACTGCGCTTCGATTGTGTGCGTACTGCTGCAATATTGTTAACGTGAGTCTTGTAAAAACCTTCTTTTTACGTTTACTCCCGTGTTAAAAATCTGAATTCTTCTAGAGTTCCTGATCTTCTGGTAGAGCGTGCATATATCTACCATCGTTCCTTCTGAGTCT
+
:;?@>BBAA@@@;;566;;DA@A>95449944.499:4<<7:556655=>8?@966>0916<<<.5.5555<5516<9=>>==+55505:;@6=;@;:>BB>@A8:;@@AB>BBCCCCDE@CBB>A?BBCECCCC@BBCD@CBB<;;AA@BBBBBABB?;;;>BB?C?BCC;<;BAA=@9999:$94=.95<<<+<BC@@8@696>6;?<<?<AAA+?666=8=9>>9696B>>>:>:BB=?AA9<@C>@BB@@@BCCBCDCBDCCBCCAAAAAA?B@B@BBBBBBAB
@ATNG8:02970:05521
GATGGTAGAGTATCATGTGTATCTCCAGAAGATCAGGAACTCTAGAAGAATTCAGATTTTTAACACGAGAGTAAACGTAAAAAGAAGGTTTTGCAAGACTCACGTTAACAATATTGCAGCAGTACGCACACAATCGAAGCGCAGTAAGGATGGCTAGTGTAACTAGCAAGAATACCACGAATGCAAGAAAAAGAAGTACGCTATTAACTATTAACGTACCTGTCTCTTCCGAAACGAATGAGTACATAGATATACGTATAGCTACCATCGTTCCTTCTGAGTCT
+
@?@D@DCCCCBBCCCCCCCCCCCCC?BBB?CDDCAA=A=BBDCCBD?CC@C@BCCBCDDG0D@DBBCCCFDBBB=BC@ABAB0@C@C@DDD;DCC?BBABBBB?><?@DD@BAA>BBCCCCCBBBCCCEBBB?CCCC?CBBBBBBB@C@C@@?@CEECCCC?CCCBBB=???BBB=@@BC?CB>>9>@>@?2AB@B>>>CCCBB@?<>>CA<@<@AC::6:AAAABC@D@CDG>BBB@AACCCBBAABBBAACAAAAAACAABBC>@@A?B?D?C=BBCBA>=>
@ATNG8:02970:05522
GATGGTAGCGCACACATAGATACAGTACTCATTCGTTTCGGAAGAGACAGGTACGTTAATAGTTAATAGCGTACTTCTTTTTCTTGCTTTCGTGGTATTCTTGCTAGTTACACTAGCCATCCTTACTGCGCTTCGATTGTGTGCGTACTGCTGCAATATTGTTAACGTGAGTCTTGTAAAACCTTCTTTTTACGTTTACTCTCGTGTTAAAAATCTGAATTCTTCTAGAGTTCCTGATCTTCTGGCTCTCGTAGACAGATACTACCATCGTTCCTTCTGAGTCT
+
889B<>??;?BCCBCCCCCBBBBA<<<:;;5505==<4<<7925B>>?@@<C@;;;8=8665<6;.5545:::;;.44444$443444909:;=066;9=>766@<@@?BCCCAAAC:;;C?B?BBAAA;<<?B;;:8::@AB@9:5;;;:::44.5443995<5:;<><==CC@C??>>0;*0*00000*0@ABB=C@@@@@99694>>>>(=9995169=A=CBB@@9949=@>==94244=3=9/0////55555>=656=;.444443:385:554;;;;
@ATNG8:02974:05520
GATGGTAGTACATGATAGACGACACCAGAAGATCAGGAACTCTAGAAGAATTCAGATTTTTAACACGAGAGTAAACGTAAAAAGAAGGTTTTACAAGACTCACGTTAACAATATTGCAGCAGTACGCACACAATCGAAGCGCAGTAAGGATGGCTAGTGTAACTAGCAAGAATACCACGAAAGCAAGAAAAAGAAGTACGCTATTAACTATTAACGTACCTGTCTCTTCCGAAACGAATGAGTACGAGAGTCAGAGCAGAGCTACCATCGTTCCTTCTGAGTCT
+
BCCC@CDBBBBBBCCCCCBB?@@@@?ACC@CCGCBB?B?CCCCBAA?CC?B?AABCCGDD2D?BBBBBCCEDEE>BBCBBBB5BB?B;AAA9ABEAD:;;EGCCC?A@BE@A@A@BBBBBCCDCCCACDDDD?DDDD=BBBBCBBB?C@CCB@BCCCCBBC@CBCCDD@AA?BCC?AB@@@8A@@<@BABB3BC@C???BEBBB?B?BBBB>A>=@CBB?BB@@@BB?B?BCC>CCC?BBCDCBBBBBA@@@BBBACCCABBBBB?AAAAA>@;@>@?@@A989
@ATNG8:02977:05535
GATGGTAGACACGTGTGCTCTCTCGTACTCATTCGTTTCGGAAGAGACAGGTACGTTAATAGTTAATAGCGTACTTCTTTTTCTTGCTTTCGTGGTATTCTTGCTAGTTACACTAGCCATCCTTACTGCGCTTCGATTGTGTGCGTACTGCTGCAATATTGTTAACGTGAGTCTTGTAAAACCTTCTTTTTACGTTTACTCTCGTGTTAAAAACCTGAATTCTTCTAGAGTTCCTGATCTTCTGGGATGTGTGCGCAGTGCCTACCATCGTTCCTTCTGAGTCT
+
A>BC@CCC9;;EDBAACCBBBBBBCCAABCCC@BBBD>@@698;ABBDBC@BCCBA?A>AABBADACCAAABBEC@ABABA2A???88979AAC?BBA>@?:>>?CCD?BBBB??>>9>>@<A;@@AA@>>><@AAA8;;@@@=>>>>??@@@@A8;<@=@@<@<AAAAA@@@@:==@@@5@:?:88888(8=666.656///887;-5555$238;A5>5>>7;:97<793769=<<9;7778818///<::;;;;:;====>>;>>??B<A:=:=>???=>:
@ATNG8:02977:05551
GATGGTAGTCTCAGATAGTCTATAGTACTCATTCGTTTCGGAAGAGACAGGTACGTTAATAGTTAATAGCGTACTTCTTTTTCTTGCTTTCGTGGTATTCTTGCTAGTTACACTAGCCATCCTTACTGCGCTTCGATTGTGTGCGTACTGCTGCAATATTGTTAACGTGAGTCTTGTAAAACCTTCTTTTTACGTTTACTCTCGTGTTAAAAATCTGAATTCTTCTAGAGTTCCTGATCTTCTGGAGATATCATCAGCGAGCTACCATCGTTCCTTCTGAGTCT
+
<;;4.4;;<BBBBBBBA<??=@@@@=<<;:::5:9;;4<@8@===??;65.55549397:;;;:D:?>@;;;44<.44444$485:344)499@5@<==@B?A@A@AB>BAA@BBBB?C;;6::>@>=;9:9;@999<>CBBCCCDB;00<<<00*0<<9>>6@:<995==;;@=<>>>>2=5:555555$5555>469DABA?>AA2:999$9559:.5.5<8=BBB@=@;?:>==>>>;?@C?CCCCBBBAABBABABB;;:@;=>>>>4:4:4:::??>BB
@ATNG8:02977:05562
GATGGTAGGTGCACATGAGTGTATCCAGAAGATCAGGAACTCTAGAAGAATTCAGATTTTTAACACGAGAGTTAAACGTAAAAAGAATGGTTTTACAAGACTCTACGTTTAACAATATTGCAGCAGTACGCACACAATCGAAGCGCAGTAAGGATGGCTAGTGTAACTAGCAAGAATACCACGAAAGCAAGAAAAAAGAAGTTACGCATATTAACTATTAACTGATACCTGTCTCTTCCGAAAACGAATGAGTACGAGAGTCAGAGCAGAGCTACCATCGTTCCTTCTGAGTCT
+
::<<:C@B@BBBC@B?AAAABBBBA=;;;5;;;:=<1945:::;;>8:905.44445===*?066<655<55.55)5555==<+==666<@@@2==<+0------8///+47<<;A??49:97:;:;<=696<@A@?CBCF?AABAAC@@=A?B@@=@ABBB@@@?A@@@AA=AB:?<B7<8A==5=882878888%89377,3/8/////(.4855526165233;;6>==00//383/652&222+255222555795552226999<@=<9>;@6//938/6(/-24--.7
@ATNG8:02979:05540
GATGGTAGAGTATCATGTGTATCTCCAGAAGATCAGGAACTCTAGAAGAATTCAGATTTTTAACACGAGAGTAAACGTAAAAAGAAGGTTTTACAAGACTCACGTTAACAATATTGCAGCAGTACGCACACAATCGAAGCGCAGTAAGGATGGCTAGTGTAACTAGCAAGAATACCACGAAAGCAAGAAAAAGAAGTACGCTATTAACTATTAACGTACCTGTCTCTTCCGAAACGAATGAGTACGTGTGACGTACGTGAGCTACCATCGTTCCTTCTGAGTCT
+
:::C@DDDBBBCCCCCCBBBCCCA@=A@@=ABBB;;9;?BBBCCCC@BC@B@B@@AAAAA2A@CCCCBCDBBBB>BCCCCCC5CC?C=A@A9@DDACCCBBBA@@>??BB?DAD@BBACCCCCBCCCCCCCC@BBBB?BCCCCBCC?C@CCC@DCCCBBBB@CCCCBC@BB?BBB?BBBBA:@@>;====?.?A?C99:CBAAF9998>>=:>;>?CCB?@BB9:6@8@@BCC?CCD@CCBBBBC@@@BBCBBBBBDCDCCCBCC>AABDD?B?B?BBBBBBAA
@ATNG8:02989:05552
GATGGTAGTACATGATAGACGACACCAGAAGATCAGGAACTCTAGAAGAATTCAGATTTTTAACACGAGAGTAAACGTAAAAAGAAGGTTTTACAAGACTCACGTTAACAATATTGCAGCAGTACGCACACAATCGAAGCGCAGTAAGGATGGCTAGTGTAACTAGCAAGAATACCACGAAAGCAAGAAAAAAGAAGTACGCTATTAACTATTAACGTACCTGTCTCTTCCGAAGAATGAGTACGTGTGCGACGTGTCTCCTACCATCGTTCCTTCTGAGTCT
+
<<:;;6>C>BCBCCBA?AB@;:;>=<>69466===C?A=AA>:94405:79=AA665:::$52595<<>>@CCC9>@;;;;;*;@=B?DDD:BAA=?;@@@=94424:>>:@?>::>9455<::;??@DAAAAGAAA?BBCAA@DE?C?C<;7;CA@@BCC@BBBBBC?CD?CBB=???@@9===398@?@@'@9:9=8=9:A@:?;?<BBB?E@CAB;;:;CBCBBDAE@BB?DB>AABBCCCBB@??AAABBCCCCBB=??>?A@ABB@B@B@BBBDCC@@
@ATNG8:02992:05533
GATGGTACAGACGTGACAGAGCGCCAGAAGATCAGGAACTCTAGAAGAATTCAGATTTTTAACACGAGAGTAAACGTAAAAAGAAGGTTTTACAAGACTCACGTTAACAATATTGCAGCAGTACGCACACAATCGAAGCGCAGTAAGGATGGCTAGTGTAACTAGCAAGAATACCACGAAGCAAGAAAAAGAAGTACGCTATTAACTATTAACGTACCTGTCTCTTCCGAAACGAATGAGTACGTGTGCGACGTGTCTCCTACCATCGTTCCTTCTGAGTCT
+
B@@A@C<ADD;66CCCJFCCBB@@:@AA;BABA@@=?;?ABBAA@?::39:=?@99999'83=?:?:<B=BBA8@=::9:9(9>;:1555&555489987799:4:;>?;A==6;:=>><=<>????====7///<77;;;;B>><>=A@@<@A?>>>@@;??::?A>>B<>>=7;<//,/<<7:====*9817;9;>AA;;7;9==>><>=AA===388====>:>7;;B;B??;;;;;<<<>=:;;==888>898>>8;;;;@?@@@5;5;5;;==>>>?
@ATNG8:02993:05527
GATGGTAGGCACTGCGCACATATCCCAGAAGATCAGGAACTCTAGAAGAATTCAGATTTTTAACACGAGAGTAAACGTAAAAAGAAGGTTTTACAAGACTCACGTTAACAATATTGCAGCAGTACGCACACAATCGAAGCGCAGTAAGGATGGCTAGTGTAACTAGCAAGAATACCACGGAAGCAAGAAAAAGAAGTACGCTATTAACTATTAACGTACCTGTCTCTTCCGAAACGAATGAGTACTGTATCTATGTGTGCGCTACCATCGTTCCTTCTGAGTCT
+
@>>E@BCB@DBBBDCBCGBBCFGHJ>EBB@DGCDBB@DIHBBBCCC@CC?A=AB@;;;;;);?CBCCDBAA999-8=>???@,@@=A5;;;-;;:49CCDCBBBB?B=@@<@AA<@@C@ABDCECBBBBBBB@DDCC@A@@CCDBB?B?BAA=ACCCCCCC?AABCBC@DF?BCB?BDD@E?AAA?ABABB3AB?B???BB@AD<A<A??@=D=;;@CE@DCCCDBC@C?AAD>CBB@BBBBBBBBBBCCCBBBBBBBBBBBBBD:=>ABC<A:>:==A>>=A@
@ATNG8:02993:05537
GATGGTAGTATCTGCACACTCTGTCCAGAAGATCAGGAACTCTAGAAGAATTCAGATTTTTAACACGAGAGTAAACGTAAAAAGAAGGTTTTACAAGACTCACGTTAACAATATTGCAGCAGTACGCACACAATCGAAGCGCAGTAAGGATGGCTAGTGTAACTAGCAAGAATACCACGAAAGCAAGAAAAAGAAGTACGCTATTAACTATTAACGTACCTGTCTCTTCCGAAACGAATGAGTACACATCGTCGTGTCGTGCTACCATCGTTCCTTCTGAGTCT
+
CCBC@CCDCCBCBBBCCCCDCCCBC?CCDACCCCBB?B@BAAACCC@AA?C?BBC@AAAA2A@CDCCCDBBBBB=BBBBDDD3BC@C=@@@9BCC@CCCCDBBBD?D?BB?BCC@BBBAAACCCDBBAA@@BABBBC@BBBABBB@>B@D::;;FCCCCBA?ACCCCA?BB>BBB?BBBA?8?9939??@@2@A=@999DCBB?:?<AAAA;@<@ABBB?BBBBBBC>A>BDD=CAA=??BBBEDBBAABCCCCBBBBC@?@ABB?BBBBB?B?C?BBCBBB>>
@ATNG8:02995:05547
GATGGTAGCGAGCGAGTGTGTATACCAGAAGATCAGGAACTCTAGAAGAATTCAGATTTTTAACACGAGAGTAAACGTAAAAAGAAGGTTTTACAAGACTCACGTTAACAATATTGCAGCAGTACGCACACAATCGAAGCGCAGTAAGGATGGCTAGTGTAACTAGCAAGAATACCACGAAAGCAAGAAAAGAGAAGTACGCTATTAACTATTAACGTACCTGTCTCTTCCGAATCGAATGAGTACAGGGAGTACGATATGTCTACCATCGTTCCTTCTGAGTCT
+
@@==9==BB>>;??BCCDDDCCCCB:BCCBCCFCBB<?465<<:4949@;@=??:::<<<+@?BD@@@DC<;;C<B::9===+@A<<.555&5;>296;;=BD:::9=@A=CAB=?@BBBCCCCBCBCDCCCAECCB@BDCBBBDC@C>B;;7;AAA@BBC?ABCCDD?CC@BBA?AA??<6>9939999*9><?9>BB@BBCDCAB@CCCEAH@CCCCCAFCCD@@@@C@CC>@ACD?@AABADCBBD>???BCFBBAAAAAABB?BAAAB?C@D<??BBB???
@ATNG8:02997:05559
GATGGTAGCTCGCTGATGATATCTCCAGAAGATCAGGAACTCTAGAAGAATTCAGATTTTTAACACGAGAGTAAACGTAAAAAGAAGGTTTTACAAGACTCACGTTAACAATATTGCAGCAGTACGCACACAATCGAAGCGCAGTAAGGATGGCTAGTGTAACTAGCAAGAATACCACGAAAGCAAGAAAAAGAAGTACGCTATTAACTATTAACGTACCTGTCTCTTCCGAAACGAATGAGTACTATAGACTATCTGAGACTACCATCGTTCCTTCTGAGTCT
+
BBCC@CBBBB>BBBCCCCCCBBBBD@DDD@CCCC@@?@@ECCCCCB?CC?B?BBBCBBBB3B?BBCAAABBBCB=BA?????,?A>C?BBC;BCC@CCCCBCBBB?A?AE@CCC@CCABACCBBBCCCCDCC?CBBB?BBBBBB@?<@?AAA?BBCECCCC@CCCBBB?CB?999:@@?@@9???<@BABB3BE@B??@CCB>=:==BBCA:>;>ADDD?CDBBB@@<@>AAA>CCD?CBBCCBBBCCCDC@A@CCCCACCCCBB?BBAAB=A=A?BBBBB@@A
@ATNG8:03001:05556
GATGGTAGTGTGTCTCTGAGAGTAGTACTCATTCGTTTCGGAGAGACAGGTACGTTAATAGTTAATAGCGTACTTCTTTTTCTTGCTTTCGTGGTATTCTTGCTAGTTACACTAGCCATCCTTACTGCGCTTCGATTGTGTGCGTACTGCTGCAATATTGTTAACGTGAGTCTTGTAAAACCTTCTTTTTACGTTTACTCTCGTGTTAATAATCTGAATTCTTCTAGAGTTCCTGATCTTCTGGTAGAGCGTGCATATATCTACCATCGTTCCTTCTGAGTCT
+
?;?C@CDHEB@A@CBBBCBAAABBCBBCBCCE?BABC>CC?CBBBBBCC?CCCCC?E@ECCC?C?CCCCBBBGD@CCCCC5DC?CBCF>DDBB@BCC?CD?CBBBBB@CCCDCCCC@BBD@C?BCCCCCCB@CCCC?CCCBCCBCCCCCCCCBB?CBB?BC@C?BBDDCCCCB=A::::.:>@;>@@@@0@DABB>BBEDCCCCCE@C@CC@CCDCC?B?BC?CCDBBBB@B@BCCDDC?BBB@CCCCCCBAACCCDCB???CC@C@AAB@C@C?CADBB@@@
@ATNG8:03001:05562
GATGTATCTGCACACTCTGTCCAGAAGATCAGGAACTCTAGAAGAATTCAGATTTTTAACACGAGAGTAAACGTAAAAAGAAGGTTTTACAAGACTCACGTTAACAATATTGCAGCAGTACGCACACAATCGAAGCGCAGTAAGGATGGCTAGTGTAACTAGCAAGAATACCACGAAAGCATGAAAAAGAAGTACGCTATTAACTATTAACGTACCTGTCTCTTCCGAAACGAATGAGTACACATCGTCGTGTCGTGCTACCATCGTTCCTTCTGAGTCT
+
BBCBBDCCCCCCCDDDCCCCC?CDD?DDCCBB@B@CCDCCCC@CC@C?CDBCBCCC3C?BACCCCCB???9>??ABBB3BB=A>BBB:BCJACBECCDCCC<B???=?EE?BBBCBBCCDDBBBCBBB?CCCD?BBBBBCAA>A@DBB?BCCCBBCC?CCCAAA?BB?@@A<>>>=>8?899CCCCC3CC@D999CCA;:7;=A???;?<?ACAA>@BBBBBB@C@ABB<AAA?BBCBBACAAACABABBBBBCCBAABCB????BB@C?C?BBBBCBBA
@ATNG8:02956:05597
GATGGTAGGAGACACGTCGCACACGTACTCATTCGTTTCGGAAGAGACAGGTACGTTAATAGTTAATAGCGTACTTCTTTTTCTTGCTTTCGTGGTATTCTTGCTAGTTACACTAGCCATCCTTACTGCGCTTCGATTGTGTGCGTACTGCTGCAATATTGTTAACGTGAGTCTTGTAAAACCTTCTTTTTACGTTTACTCTCGTGTTAAAAATCTGAATTCTTCTAGAGTTCCTGATCTTCTGGGCAGACTCTCACACGCCTACCATCGTTCCTTCTGAGTCT
+
AAAE@CBB?BCCBBBCBBBDCCCCCCCCBDCC@BBCB=CB=@=@??@CAB@CCBAA?A>AAAA?B@BBBBBBBBC<:9999'9;6<>AA:>A@A8:8A=@A?BAABCC?BBCBBBAA<BAA<@=@A@>>>>>=A<=<<ACCC@@??>?A@@@@@@99::9=<6=:=CAAADB??5;;===/=:=5;;>>>/>BBBD8>>>???===@5;:::.;===E=@=@@<@AAA>>><A=AAA@@@6:8>C7?8::;:??@AAADA=69:<69677=6:6:6??CA>=>>
@ATNG8:02956:05599
GATGGTAGATACTCGCTGATACACCCAGAAGATCAGGATCTCTAGAAGAATTCAGATTTTTAACACGAGAGTAAACGTAAAAAGAAGGTTTTACAAGACTCACGTTAACAATATTGCAGCAGTTCGCACACAATCGAAGCGCAGTAAGGATGGCTAGTGTAACTAGCAAGAATACCACGAAAGCAAGAAAAAGAAGTACGCTATTAACTATTAACGTACCTGTCTCTTCCGAAACGAATGAGTACTATAGACTATCTGAGACTACCATCGTTCCTTCTGAGTCT
+
44447<::@ACDD;9:B?;>@AABC<BAB?B@AABD?@A@@?@BBB=?@?D@AA>9::::(:>AABCBAAA999,:=:;:::$995:.444&455.5<<@CCBBC:;:;DACCD>BA@<;<BA=BDCCDCCC?BAAA<@@@@BBBB?A@@;;8:CBBBBBEACABA??<?A?AAB?BBCCB?A@@;89999)9>:<998?>9;9;??BBBG@G=@@BBC?BBBCBBA:?:9::,9@?=A>;;000?@@@?AAABCCCCAABBBBB>@@A994:=A=BBBBBBBC
@ATNG8:02959:05609
GATGGTAGTGCGTGAGAGAGAGACCCAGAAGTTCAGGAACTCTAGAAGAATTCAGATTTTTAACACGAGAGTAAACGTAAAAGAAGGTTTTACAAGACTCACGTTAACAATATTGCAGCAGTACGCACACAATCGAAGCGCAGTAAGGATGGCTAGTGTAACTAGCTAAGAATACCACGAAGCAAGAAAAAGAAGTACGCTATTAACTATTAACGTACCTGTCTCTTCCGAAACGATGAGTACGTTGACGTACGTGAGCTACCATCGTTCCTTCTGAGTCT
+
:44:055=<;;;==<6666;<<9;;05@:9;;5;54.58>>;=>>>9<<7;7===9:::;+;8?>?==8;7333(3333<<.88271788&333,332222778085;=085938=<652277::=::8<A6=;>>9=<;755655:288<9>?>>>>88187A=9347:94:<<29;999><8///>>>+//+/388<A8874:5:===:>:888;<7<<<<::;59277A6:?898?779@>>499<787=<A@=<<A8807<<<<4:08/7<<?AAA;
@ATNG8:02960:05601
GATGGTAGCACGACACGACGATGTGTACTCATTCGTTTCGGAAGAGACAGGTACGTTAATAGTTAATAGCGTACTTCTTTTTCTTGCTTTCGTGGTATTCTTGCTAGTTACACTAGCCATCCTTACTGCGCTTCGATTGTGTGCGTACTGCTGCAATATTGTTAACGTGAGTCTTGTAAAACCTTCTTTTTACGTTTACTCTCGTGTTAAAAATCTGAATTCTTCTAGAGTTCCTGATCTTCGGAGATATCATCAGCGAGCTACCATCGTTCCTTCTGAGTCT
+
;5=>;CCBBBDDDC@@ACC;9;?@BBCCCGDC@CCCC>CC@C@CBBACCD@CCBBB?A>ACCD@C?BBBBBABBB?CBBBB2AA?BBBB=BCCD?AAA@BB?>>?BBC?BBBBBBB?;><><@<@A@@@AAA<A>>>9>>>>;;>;==ABBA???<>??=@@<@<A@@@??>>>:==@BB2=:=;>?BBC/>>>>B:AAA;;;@@@A:==<<.=::;A;@;>=:<A?>>>?=C<==>==;///6====::;>>A@??AAA>==>:;66::9=9>//,92,,,,
@ATNG8:02969:05618
GATGGTAGTGTCATATGAGAGTGTGTACTCATCGTTCGGAAGAGACAGGTACGTTAATAGTTAATAGCGTACTTCTTTTTCTTGCTTTCGTGGTATTCTTGCTAGTTACACTAGCCATCCTTACTGCGCTTCGATTGTGTGCGTACTGCTGCAATATTGTTAACGTGAGTCTTGTAAAACCTTCTTTTTACGTTTACTCTCGTGTTAAAAATCTGAATTCTTCTAGAGTTCCTGATCTTCTGGACAGAGTGTGCAGATACTACCATCGTTCCTTCTGAGTCT
+
@:=B?CBBBDCBBBCBECCCDCBBBBBCCFFDDBB?BD@D@DDDDDCC@CDBBB@B@DDDC?C@CCBBBBBDD>A@DDD3CC?ABBD>DDBB?BCC?CC>AAADGC?CCDDDBCC@CCC?C?CCDDAAAC?CCCC@CCCCBCCCCCCCBBBDC@CCC?CC?B?BCBBCCCCB=@::::.:>@>:;:::*:CDCG<BBCCCCCCCC@CGHG5BBCCC@CACD?BBCBCBC@C@DDCCCD???@?CCCCCBBBCCCCCCBBBCDD@C???A=A?C@CCECCBBB
@ATNG8:02976:05601
GATGGTAGTGATACAGATCAGACACCAGAAGATCAGGAACTCTAGAAGAATTCAGATTTTTAACACGAGAGTAAACGTAAAAAGAAGGTTTTACAAGACTCACGTTTAACAATATTGCAGCAGTACGCACACATTCGAAGCGCAGTAAGGATGGCTAGTGTAACTAGCAAGAATACCACGAAAGCAAGAAAAAGAAGTACGCTATTAACTATTAACGTACCTGTCTCTTCCGAAACGAATGAGTACGATGAGAGAGCTCTCTCTAACCATCGTTCCTTCTGAGTCT
+
777>=A?ABBBCD?>C@@A??===<:?;;7;=;???9<=?@>00/937747;;9933333$33333883?@:;;26/0/777'//+/6=@@2===<?>CECBC;;;0;=?G?B;;:;A@@@A@DCDCCCCBBCC@BAA@DDDC@@@@9A4;;;5;ABABBBB?BA@@=>:::39>>9>:99B=AAA;99999(7>8777<@AA@A<@<@A@@<@<==BBB?BBABB;;8;>@??9?::3::CBBBCE>989;;;;;;<<:99///)/698-//*/(/5666:8333
@ATNG8:02981:05594
GATGGTAGAGTATCATGTGTATCTCCAGAAGATCAGGAACTCTAGAAGAATTCAGATTTTTAACACGAGAGTAAACGTAAAAAGAAGGTTTTACAAGACTCACGTTAACAATATTGCAGCAGTACGCACACAATCGAAGCGCAGTAAGGATGGCTAGTTTAACTAGCAAGAATACCACGAAAGCAAGAAAAAGAAGTACGCTATTAACTATTAACGTACCTGTCTCTTCCGAAACGAATGAGTACGTGTGACGTACGTGAGCTACCATCGTTCCTTCTGAGTCT
+
CDCD@@@@ABBCEDCAAACCCCCDC?BBB?BCCCBB@B?ABCDEBB@BD@C@CBBBCCCC5B@DBBBDBAADDD>DDCCCCC1CC@C@DDD7BBC?BBDBCCBBB?B?BB?BBA?AAAACCCCCDDDDBCCD?BBBC<BBCCBBBB@C@CA@?@ECCCC>C?BBABCC@CC?CCC?CAAAA;ABA@BBBBB3BB?@CCBBB@BB?B?BB@@>A?AACBB@BB?>>>>@C=AAA;CCC=AAABBBBCBBBA?@@DCAA?AAABBBB>@;@BB<;7<<@>BA>>>=
@ATNG8:02982:05615
GATGGTAGCGAGCGAGTGTGTATACCAGAAGATCAGGAACTCTAGAAGAATTCAGATTTTTAACACGAGAGTAAACGTAAAAAGAAGGTTTTACAAGACTCACTGTTACAATATTGCAGCAGTACGCACACAATCGAAGCGCAGTAAGGATGGCTAGTGTAACTAGCAAGAATACCACGAAGCAAGAAAAAAGAAAGTACGCTATTAACTATTAACGTACCTGTCTCTTCCGAAACGAATGAGTACGGTGTGCGACGTGTCTCCTACCATCGTTCCTTCTGAAGTCT
+
444;8<;?;=DDB=====<<<<<<=6999455///:*0+/---5//*/6)/)/34/9<<<*<,//////<<===25544444$9:7<.555&5<A9;;;;;5///;,//<7:9;6;><=>A@A@BBB;::9929999;@??@;955397>>?6>>;596<@8=;;;<<;@?789A=?=>;68994::;;;;$333(33333338<7=88=8=79598@9:4:@>>@@<79,//;*/0/)/77::9--(---55-/38666///(///(/33;=89693////)/7//
@ATNG8:02988:05587
GATGGTAGGCGACATACATACGCGCCAGAAGATCAGGAACTCTAGAAGAATTCAGATTTTTAACACGAGAGTAAACGTAAAAAGAAGGTTTTACAAGACTCACGTTAACAATATTGCAGCAGTACGCACACAATCGAAGCGCAGTAAGGATGGCTAGTGTAACTAGCAAGAATACCACGAAAGCAAGAAAAAAGAAGTACGCTATTAACTATTAACGTACCTGTCTCTTCCGAAACGAATGAGTACTATGTAGAGCTCTATACTACCATCGTTCCTTCTGAGTCT
+
;9DE@BBB?C?@ABCCCCCCBBBCC?BBBABCBC@?<@=@@CCCCC?BB@C@BBECCDCC5C?BBCDCCCCECD>BBBBBBB1BB@C@CCC;CEC@;;;ABBBBB@C@BB?BAA?CBBBBCCCCDCBBBBBDADCCC=AACBCDBB?B@CAB?BCDDBBBC?BBACCD@BB>BBB>@@?>=7=@@;998989%8A;@899CCCCC?B>BBCA:>:=?CAA?@BAAABB@B@DDE=C@@>@CCBBBCBBBBBBBBBBA@@BBCBABC?><>>B@A<A:??@>>888
@ATNG8:02993:05571
GATGGTAGACACGTGTGCTCTCTCGTACTCATTCGTTTCGGAAGAGACAGGTACGTTAATAGTTAATAGCGTACTTCTTTTTCTTGCTTTCGTGGTATTCTTGCTAGTTACACTAGCCATCCTTACTGCGCTTCGATTGTGTGCGTACTGCTGCAATATTGTTAACGTGAGTCTTGTAAAACTTTCTTTCTACGTTTACTCTCGTGTTAAAAATCTGAATTCTTCTAGAGTTCCTGATCTTCTGGATAGCGACGCGATATACTACCATCGTTCCTTCTGAGTCT
+
@@AE@CCCCCDBCCBABBDCCDCCHBBBCCBB@BBCC=CB@D@CCCCBBB@BBCBC@C>BBBB?B?BBBA@AC=D@BBBBB3BC@BAAA<AABB@BCB>BB598?BAA>BBCB@@AA6:9A=D;>>?AA<<<;@ABA<AA@???@@@@@AA???A<=>==AA<@;??AAC=>==:=??>>3<=<7<<=6:/--777.7---796;;=59:79)7<=;<5<8==8==@;;;?:>:?@@@@@<@@@==>=A===>AA:::AA@@>>><>???B=B=D6;;AA>;;<
@ATNG8:02997:05571
GATGGTAGCATCATGCATATCTCACCAGAAGATCAGGAACTCTAGAAGAATTCAGATTTTTAACACGAGAGTAAACGTAAAAAGAAGGTTTTACAAGACTCACGCTAACAATATTGCAGCAGTACGCACACAATCGAAGCGCAGTAAGGATGGCTAGTGTAACTAGCAAGAATACCACGAAAGCAGAAAAAGAAGTACGCTATTAACTATTAACGTACCTGTCTCTTCCGAAACGAATGAGTACAGAGAGTACGATATGTCTACCATCGTTCCTTCTTAGTCT
+
:;;A=A?A@:<;5666<BCA@;;94.4545::;>A=:<:>>==<<A>??4?;@BBBBCCC+B7BB=CBBCBAAA57399999$993939::.9>A:5;6BBBB@@<<800+0==:@@@@@;::BBBAA@@::59:9:=AABBB???=@=@::69A?@@BBB?BBBA?A:892893188777.....5999+8845529<<8//,/9=;<=7<9=8;;C@@;;;;AA?A=@@A<@?@<:9:ACBCCCCCD@??AAAABBB?????9::7:8387=;89399552
@ATNG8:02999:05586
GATGGTAGTGTCAGTGCGCGTCGTCCAGAAGATCAGGAACTCTAGAAGAATTCAGATTTTTAACACGAGAGTAAACGTAAAAAGAAGGTTTTACAAGACTCACGTTAACAATATTGCAGCAGTACGCACACAATCGAAGCGCAGTAAGGATGGCTAGTGTAACTAGCAAGAATACCACGAAAGCAAGAAAAAGAAGTACGCTATTAACTATTAACGTACCTGTCTCTTCCGAAACGAATGAGTACGTGTGACGTACGTGAGCTACCATCGTTCCTTCTGAGTCT
+
AABB@BCCDCCCBBCCFCCBBCCBC@AABBCCCBBB>B@CBBCCCC@CC?B?CCC@@@@@2@=BB>??CBBBDD>B>A@BBB5BC@D?AAA9ACCADCCCCDDBB?B@CC@CBA?BCBAABBCCCBBBDCCC@BBBC<@?CCDDAA>C?CCB?BDDAACCC@BAACBB?BC@BBB>AABBA=?99399999.9A?ABBBBB@@?=D8<=>>:=9<?B:;6:A??@@@<??CCD=BBB>AABCBBABABBBBBBCBBCBBBBBBBB@AAAAB?B?C?CCCC@@@>
@ATNG8:03003:05573
GATAGGCGTGTGAGAGTCTGCCCAGAAGATCAGGAACTCTAGAAGAATTCAGTATTTTTAACACGAGAGTAAACGTAAAAGAAGGTTTTACAAGACTCACGTTAACAATATTGCAGCAGTACGCACACAATCGAAGCGCAGTAAGGATGGCTAGTGTAACTAGCTAAGAATACCACGAAAGCAAGAAAAAGAAGTACGCTATTAACTATTAACGTACCTGTCTCTTCCGAAACGAATGAGTACGATGAGTGAGCTCTCTCTACCATCGTTCCTTCTGAGTCT
+
;44<?7<=@>@>A@:>@@@:@?4;CB=B?CB;949=9;9?>??;99406;<000?EE?0?;?=??<=;8879*8997;<18C>B7AAC9BBB?BAA@@998=7=0855<9>:>:7:<<787AA;:<>@@;===>:=>>>:878:>188D@DDC;;;0/)/66600/<?B@BBB8<;;>9059659:999*//(////<=A@A<@;=>=?;?=;;;>>;;:;>;;;8=9=@@8?AB?BBBBBCBCB>>>???@>>===@>>>AA<A@@@@=B<A<>>>@A:::
@ATNG8:03005:05584
GATGGTAGCTCACGTACGTCACACGTACTCATTCGTTTCGGAAGAGACAGGTACGTTAATAGTTAATAGCGTACTTCTTTTTCTTGCTTTCGTGGTATTCTTGCTAGTTACACTAGCCATCCTTACTGCGCTTCGATTGTGTGCGTACTGCTGCAATATTGTTAACGTGAGTCTTGTAAAACCTTCTTTTTACGTTTACTCTCGTGTTAAAAATCTGAATTCTTCTAGAGTTCCTTATCTTCTGGAGATACACATGATACTCTACCATCGTTCCTTCTGAGTCT
+
@;?C<CDCCCABGCDDAAACBCCCBBDDDDBB?CCDD=@@ACACBCCCCB?@A@CC@D?BBBB?A@CCCAAACCC?BBBBB3BB=@BBB>C????BBB?@@588?BCC@BACBBBAA>AAA=C=?AAAA<==<AAAA:???A?==@AAA@><>>@=>@@;>><><AA@@@BCBC;AAADD5A=B==:998,9<777)------9:5818777'5555:3957737@@@AAA<A;@<@A@@<?>><>A@B???A;;;>>>>A@@@C:=>@@A<A=A=>89:;///
@ATNG8:03005:05588
GATGGTAGTATCTGCACACTCTGTCCAGAAGATCAGGAACTCTAGAAGAATTCAGATTTTTAACACGAGAGTAAACGTAAAAAGAAGGTTTTACAAGACTCACGTTAACAATATTGCAGCAGTACGCACACAATCGAAGCGCAGTAAGGATGGCTAGTGTAACTAGCAAGAATACCACGAAAGCAAGATAAAGAAGTACGCTATTAACTATTAACGTACCTGTCTCTTCCGAAACGAATGAGTACTATAGACTATCTGAGACTACCATCGTTCCTTCTGAGTCT
+
@;<B?BCCCBBBCCCCDCDFCCCCC@BCB@BDDCBB?B>@@CCCCC?BC@C?BBBBBFFF2A>ABBBBBCABBC>??@BBBA0;;5;5;;;.;@B@CCCCCECCC?C?CC@DBB?BBCCCCCCCBBCCCCCC@DCCB@BBBABBAA>B@DCC@CCCBBBCC@CCBBAB?AB@CBC<@@@BC:>>B@BBBBB>CB?BAAAA>BBB@B?BBBB@B?CBBBA>ABBAAAC@A?:::7:CD@BBADDCCAAABBBBBBBCBBBCCCCBB?B???D@E@D@BBBAAABB
@ATNG8:02962:05659
GATGGTAGGCACTGCGCACACATCCCAGAAGATCAGGAACTCTAGAAGAATTCAGATTTTTAACACGAGAGTAAACGTAAAAAGAAGGTTTTACAAGACTCACGTTAACAATATTGCAGCAGTACGCACACAATCGAAGCGCAGTAAGGATGGCTAGTGTAACTAGCAAGAATACCACGAAAGCAAGAAAAAGAAGTACGCTATTAACTATTAACGTACCTGTCTCTTCCGAAACGAATGAGTACACATCGTCGTGTCGTGCTACCATCGTTCCTTCTGAGTCT
+
@:@D@CBB@CABBBBBACCDBCBCC>CCC@CCCD998;?BBBCFCB?BC@C@CBB;;;;;.;>CCBABDCCAAA<@BAABBB5BE=A5;;;-;CC@BDBCCCC;;8;@BB@CCC?BBCBBBCCCBCCCDBCC?BCBB@BBBBBCCB?B>B::;:CDCCBBB?BGCCBB?BC@BAB>AAAAA9A9959BBBC3BC?C997AAD?>:>:>>@@;@=AACA@>@DAAABC@B?BBD>CBB?BBBBBCCCCACABBAAACCDBAAACCD?AAAAC@C?B<@ACCBB>>
@ATNG8:02964:05653
GATGGTAGGTGCACATGAGTTTATCCAGAAGATCAGGAACTCTAGAAGAATTCAGATTTTTAACACGAGAGTAAACGTAAAAAGAAGGTTTTACAAGACTCACGTTAACAATATTGCAGCAGTACGCACACAATCGAAGCGCAGTAAGGATGGCTAGTGTAACTAGCAAGAATACCACGAAAGCAAGAAAAAGAAGTACGCTATTAACTATTAACGTACCTGTCTCTTCCGAAACGAATGAGTACGAGAGTCAGAGCAGACTACCATCGTTCCTTCTGAGTCT
+
A@BC?CCC@CCCCCCCCCCCC>BBD@CCC?DCCC??>??BBCBCBB>@A@C?BBCCCCCC3C?BBBBBBBBBBB>BBBBBBB2BB?B=AAA:BCDABBCBCBBCC@C@CB@BBB?CCCDCCBBECCCCCCCC?AAAC=CBBBBBBB>B@CCC?ABDDDCAA=AAAAAA?CC?>>>@BBBBA;@??<?DFDD/CC?C>>>BBAAA<A<AB@@=?=?=BBC@BBBAAA@=?=?BB=BBB?AACCCCCCBBB>>>CBBBBBCCBBBC@BB>>C@C@B@BBCCC@??
@ATNG8:02967:05658
GATGGTAGTGATACAGATAGACACCAGAAGATCAGGAACTCTAGAAGAATTCAGATTTTTAACACGAGAGTAAACGTAAAAAGAAGGTTTTACAAGACTCACGTTAACAATATTGCAGCAGTACGCACACAATCGAAGCGCAGTAAGGATGGCTAGTGTAACTAGCAAGAATACCACGAAAGCAAGAAAAAAGAAGTACGCTATTAACTATTAACGTACCTGTCTCTTCCGAAACGAATGAGTACGATGAGAGAGCTCTCTCTACCATCGTTCCTTCTGAGTCT
+
<@CDACBA<<=;A;BBBBBB;;;B?ABA?BA@@?>5>7?@CAA@?9>>4:8B@@AA@@@1?=?A@??>B@@>@9=8;6>>>)66055:;;.>>=;>:;;?@@@B?C@BB@CBB?B@@@ABBCCCGEBBBCCABCBC@CBCCDCCC@C=B;;7;C;;<DDD@DCC:::=@?<BB=8<=::>8=<<8777788$8>;>@@BBBB@@6;59<>?9?;88;AB>AC<<;AA?B=??D=AAC@CBBBA??????AABBBCBBBA>888;;:>=>;?=?@F?BACCBBBB
@ATNG8:02968:05663
GATGGTAGGACGAGCGTCTGAGAGGTACTCATTCGTTTCGGAAGAGACAGGTACGTTAATAGTTAATAGCGTACTTCTTTTTCTTGCTTTCGTGGTATTCTTGCTAGTTACACTAGCCATCCTTACTGCGCTTCGATTGTGTGCGTACTGCTGCAATATTGTTAACGTGAGTCTTGTAAAACCTTCTTTTTACTTTTACTCTCGTGTTAAAAATCTGAATTCTTCTAGAGTTCCTGATCTTCTGGCGCTCTGTCACGTCTGCTACCATCGTTCCTTCTGAGTCT
+
@8:B:ABB@DCCCBBBCBCBBB99;;BBBCCC@BBCE=BA?B@BBBBBCC@CCCCCAD@BBBB?CAFCCCCCCCC@CCDDD5CC@CBBB<BB@A?BDCBGD;<;BBBCACCCJCCCC@CCD@C?CCEFBBBC?B@@@=BBBBCD@@@CDDDBBBEA:;:>AC?C@CABBECCCC=A;;;;.;>C@ABAA@,@@@@@7ACCCHGCABAACCCC5CCCCC@B?AA>ACCBCCC?B?BBACAB?ACB?CCCCCBCCCCB;;;@@@ABB=AAAAB?B?B?BBBBBAAA
@ATNG8:02974:05624
GATGGCGAGAGTGAGACGCAGTACTCATTCGTTTCGGAAGAGACAGGTACGTTAATAGTTAATAGCGTACTTCTTTTTCTTGCTTTCGTGGTATTCTTGCTAGTTACACTAGCCATCCTTACTGCGCTTCGATTGTGTGCGTACTGCTGCAATATTGTTAACGTGAGTCTTGTAAAACCTTCTTTTTACGTTTACTCTCGTGTTAAAATCTGAATTCTTCTAGAGTTCCTGATCTTATGGATACACTCATGTGCACCTTACCATCGTTCCTTCTGAGTCT
+
955B;CBBBCDBCBBCCC>C@?B?555;5<@@@8@B>B>BCCDCFDABBBCC@C@CCCC@C@DCCAA?>::8<====+<?7>787(3<88354/399)//7:996:BA<??9949@>394:==@;;;3-39--(--6-55<<?@A>>:;==188>:>B<>;>@==>>CAA<A;<<<1=8=:=====,=:66=+--3---6//5-552&276660505959;;;;;;;:15;;;;=///;4977-----;;?<<889*,*,702,,,70707-37?;;;@B
@ATNG8:02978:05652
GATGGTAGAGGTATCATGTGTATCTCCAGAAGATCAGGAACTCTAGAAGAATTCAGATTTTTAACACGAGAGTAAACGTAAAAAGAAGGTTTTACAAGACTCACGTTAACAATATTGCAGCAGTACGCACACAATCGAAGCGCAGTAAGGATGGCTAGTGTAACTAGCAAGAATACCACGAAAGCAAGAAAAGAAGTACGCTATTAAACTATTAACGTGCCTGTCTCTTCCGAAAACGAATGAGTACACATCGATCGTGTGTGCATCGTTCCCTTCTGAA
+
:5<>3770/0)//7799<==:@959=399:5;;;;<A>AAA@@DDA@=@D6:4:@C==9::);4;<;@?6:6<<<4<;;;<<;(99495<::0@>>8<0////;:<9<8==850/6:90////4=;;;;>E=@;?;;;;?:94448839495505<=<<<<<8<=<<=<9>=7:::486888(///(////&/83:=====:>>/77(777838(/.077)55555997<.4444&444.4488::897//////599544:;:44334.//(/3////)
@ATNG8:02983:05654
GATAGCGCATATCAGCGCAGCCAGAAGATCAGGAACTCTAGAAGAATTCAGATTTTTAACACGAGAGTAGACGTAAAAAGAAGGTTTTACAAGACTCACGTTAACAATATTGCAGCAGTACGCACACAATCGAAGCGCAGTAAGGATGGCTAGTGTAACTAGCAAGAATACCACGAAAGCAAGAAAAAGAAGTACGCTATTAACTATTAACGTACCTGTCTCTTCCGAAACGAATGAGTACTGCGTCTCACTCTCGCCTACCATCGTTCCTTCTGAGTCT
+
CCCBBBCCCBBCCCBCCCCBB=BDD?FCCCBB@B@CBBABBC@CB?A?AABABDDD1C@AAACCCCDDDCCCB;;:::):@8>8@@@7@BB?BCBBABCAA?C@EC@CA@>ACCCDCCCCCBBBB@@A@BCBB>BBB?A@<>;@?B??=?CBBBBAB?CCCBBB>BB?CCC<><777)8::4:@AAA/AA=B888@@>>>8=:=@BB<@;?BCCC@CCBCBBB@B?BCG?E@@?@CCDCCCBBB?@@BBCCBBCCCC@BFF@CBBBC@CAD@BBCBBBBB
@ATNG8:02986:05630
GATGGTAGCTCGCTGATGATATCTCCAGAAGATCAGGAACTCTAGAAGAATTCAGATTTTTAACACGAGAGTAAACGTAAAAAGAATGGTTTTACAAGACTCACGTTTAACAATATTGCAGCAGTACGCACACAATCGAAGCGCAGTAAGGATGGCTAGTGTAACTAGCAAGAATACCACGAAAGCAAGAAAAAAGAAGTTACGCTATTAACTATTAACGTACCTGTCTCTTCCGAAACGAATGAGTACATAGATATACGTATAGCTACCATCGTTCCTTCTGAGTCT
+
:;:A;??BBBCAC;;9@?CCCBB;;7;BB=@@@B@A=A><;;@@@DACC?C?CCBBBGCC1?;?AB???C@@?@:@900EE?0=>-//27::.::<8@=6;:@@595)47??<@;;7;@CBBBBBBCBCABBBB@CCDE@BBBACDCC@D@CCC@CCECCCBB@AAABCC?AA?CAC?BBBDC=@><8000000%0=:/0*00?ABBB?B6A=><;><;9@?@<@CB@A@D?B=?AD?CBB?BBCCCBBBBBBBBCBBBBBCB>>??>>:>???B?B?B>AADBB?>>
@ATNG8:02987:05640
GATGGTAGGCGTGTGAGAGTCTGCCCAGAAGATCAGGAACTCTAGAAGAATTCAGATTTTTAACACGAGAGTAAACGTAAAAAGAAGGTTTTACAAGACTCACGTTAACAATATTGCAGCAGTACGCACACAATCGAAGCGCAGTAAGGATGGCTAGTGTAACTAGCAAGAATACCACGAAGCAAGAAAAAGAAGTACGCTATTAACTATTAACGTACCTGTCTCTTCCGAAACGAATGATCGATGAGATCTCGTGTGACGTACGTGAGCTACCATCGTTCCTTCTGAGTCT
+
544=:==B9===C<<@C:69?>>>>7?CD9BB;;;B?B@DCDBBBBABD?C@CBCAAAAA2@>BBBBBAA@@@@8>>99999(9=9<3877&337179<<:@=@@<@<AA===@-//66==:>>????B?>>:>@DD=>;;;A@@@<@<@?B@BBBBAB;;7;@AABB@AA>ABA<@B9958>>988888(87/6<AA@@@BC<><?:::9<9<?>>><@:;<>AA=B;>>@:@AA=AA@000@==7;;==>CB888?:99AAA=>?;<;BAA=A>>>A<@<@=A?@?????
@ATNG8:02989:05628
GATGGTAGGCGTGTGAGAGTCTGCCAGAAGATAGGAACTCTAGAAGAATTCAGATTTTTAACACGAGAGTAAACGTAAAAAGAAGGTTTTACAAGACTCACGTTAACAATATTGCAGCAGTACGCACACAATCGAAGCGACAGTAAGGATGGCTAGTGTAACTAGCAAGAATACCACGAAAGCAAAGAAAAAGAAGTACGCTATTAACTATTAACGTACCTGTCTCTTCCGAAACGAATGAGTATATGTAGAGCTCTATACTACCATCGTTCCTTCTGAGTCT
+
/77:6988+/49@@;>@==00///)/;;5<?>=>7;7;==?666:>@<A9<<==<===+626>>==B?;;>C99549;;;,78132889.:;<9>;;;CAA@A>B?BF?BAA?CEE@??;8878859<>?;A853255/....6628588:7:33388896;=445=79945334:3739(3333(38889+9:6;:::::8855:5:;==8=5;:<<<:><:::::9<9756.600*0888-//999;=<4449//-------(-5588,3,3,33326575
@ATNG8:02994:05624
GATGGTAGCACGAGTCACTCATATCCAGAAGATCAGGAACTCTAGAAGAATTCAGATTTTTAACACGAGAGTAAACGTAAAAAGAAGGTTTTACAAGACTCACGTTAACAATATTGCAGCAGTACGCACACAATCGAAGCGCAGTAAGGATGGCTAGTGTAACTAGCAAGAATACCACGAAAGCAAGAAAAAGAAGTACGCTATTAACTATTAACGTACCTGTCTCTTCCGAAACGAATGAGTACCTCTCAGACGCTCGTCCTACCATCGTTCCTTCTGAGTCT
+
BCCD?CCAABCCCCCCCCCCCBBBE@CCC?CCCCAA?A@CBDCDCC@ED?C?BBB;;;;;)9=BBABAB@AAA?8=?:;;;;*;E>C5;;;6;CC@BCCDCCCCB9:::B?BCC@CCCCBBBCCECCCCBBB@BCCC?BAABBBBB<@=?>@<@BBCCCCC@BAABCB@CC>AAB?BCDDC>:::?BEFDD2BB?BAAACCDAA:>:>@@@<@<@@BBB@CCBBB@@<@=?BB=BBB?BBBBDCC?@AADDBBBBBBBBBD<@A@<>==8:59<?=BCCCBABB
@ATNG8:02994:05667
GATGGTAGGCGTGTGAGAGTCTGCCCAGAAGATCAGGAACTCTAGAAGAATTCAGATTTTTAACACGAGAGTAAACGTAAAAAGAAGGTTTTACAAGACTCACGTTAACAATATTGCAGCAGTACGCACACAATCGAAGCGCAGTAAGGTTGGCTAGTGTAACTAGCAAGAATACCACGAAAGCAAGAAAAAGAAGTACGCTATTAACTATTAACGTACCTGTCTCTTCCGAAACGAATGAGTACCTCTCAGACGCTCGTCCTACCATCGTTCCTTCTGAGTCT
+
?:=>;@?C=BC?CCCCBCCCCC;:;)5;;7;CHCBB@B@BBBCBBB?BB>B?BAAAACCC3E?@?@@??DBBCB<A@@@AAA2AC>B?BBB8BAB@BBBB==8999>5>;7<//)/78889?@?AAAA;;:=:=??A<A:;;@8//7>*/*/*/9;;655A:@>@?@@<8819;A4;;;;;1;<<7:;::;+:=9;;;;;;?>>=B=A@@@:=9;;;@A=F@@@;;;=A=BBB7;BB@B@@CBBB@CCDCC;::BBABBCB?BA@<@@>=@+0+0+00>@AABB
@ATNG8:02995:05642
GATGGTAGTGTCATATGAGAGTGTGTACTCATTCGTTTCGGAAGAGACAGGTACGTTAATAGTTAATAGCGTACTTCCTTTTCTTGCTTTCGTGGGTATTCTTGCTAGTTACACTAGCCATCCTTACTGCGCTTCGATTGTGTGCGTACTGCTGCAATATTGTTAACGTGAGTCTTGTAAAACCTTCTTTTTACGTTTACTCTCGTGTTAAAAATCTGAATTCTTCTAGAGTTCCTGATCTTCTGGAGATACACATGATACTATCGTTCCTTCTGAGTCT
+
<69C:CCCCCCCCBCCCCDCCCCCCCBBBBAA>@CCC=@@?A@CDEDCCC@CBBBC@C@CCCB@C@CBBBBBEBA?A?CDC;CC?AAAD=CCBBB<AAB=BB=AABDBB@CBBBBCBD@BCDAC@BBBBBA::8:BAB>BBCCBBCCBCBBCCC@@?ACC?BC@C@BBCCCCCDD?BBCDD;C?B?@@@@@0?BAAB=CBBBECBBCCACCCC5CCCBB>B@CCACCCCCCC?B@CCCCBB>@@C@CCBCCCCBCBCCCDCCBBBCC?C@C@CCCAAABC
@ATNG8:02999:05626
GATAGCTATACGTATATCTATGTACTCATTCGTTTCGGAAGAGACAGGTACGTTAATAGTTAATAGCGTACTTCTTTTTCTTGCTTTCGTGGTATTCTTGCTAGTTACACTAGCCATCCTTACTGCGCTTCGATTGTGTGCGTACTGCTGCAATATTGTTAACGTGAGTCTTGTAAAACCTTCTTTTTACGTTTACTCTCGTGTTAAAAATCTGAATTCATCTAGAGTTCCTGATCTTCTGGCTCTCGTAGACAGATACTACCATCGTTCCTTCTGAGTCT
+
?@@BBBBC:;;CCCCBCCBDDDCBCCCBB@CCED=BB@B@BCCCCCC@CCCB@=@6;;@@@D@DBBBB???C8BBBBB3BB>BBCB=BBDC?CCC@BB;><>A??>???BBCCC@C>>;><?CB@@<===@@@@;???:::;AAA@@C@>>><;<;=BB=B;>>==AABBD:>??BB5B=A:88998(8=666)////..67575>===*;7;98383/./;;;><<@;@9==>@@@9==A=@:;;;@AAAA>>>AC==>==6;;???<A6;6;:::?@@@
@ATNG8:03002:05640
GATGGTAGTGTCAGTGCGCGTCGTCCAGAAGATCAGGAACTCTAGAAGAATTCAGATTTTTAACACGAGAGTAAACGTAAAAAGAAGGTTTTACAAGACTCACGTTAACAATATTGCAGCAGTACGCACACAATCGAAGCGCAGTAAGGATGGCTAGTGTAACTAGCAAGAATACCACGAAAGCAAGAAAAAAGAAGTACGCTATTAACTATTAACGTACCTGTCTCTTCCGAAACGAATGAGTACTATAGACTATCTGAGACTACCATCGTTCCTTCTGAGTCT
+
8:AC<CCCBBBCB;:9B>CCBBBBC@CBBACDCDBC?B@CCBBCBB>AC@C@DDA99999)9?BBCACCAB:99,9:<::::':>;>4999*99949BABDBBCB>B@;;:;DC?CBCBBCCCCDCCCCCCC=B@;:6;BBAABAC?C?C@@<@AABBCCB@CCCCBB>AA>????@B:::28<<;9999:9%9@<ABABBBAAA<A<@???;>;==BBA?ABAA@@@=@?ABC>BBB?BCCBBBBBABCBB9::?@CCCCBBCCC=??BBC?B?CACCBBBBBB
@ATNG8:03004:05637
GATGGTAGTGTCATATGAGAGTGTGTACTCATTCGTTTCGGAAGAGACAGGTACGTTAATAGTTAATAGCGTACTTCTTTTTCTTGCTTTCGTGGTATTCTTGCTAGTTACACTAGCCATCCTTACTGCGCTTCGATTGTGTGCGTACTGCTGCAATATTGTTAACGTGAGTCTTGTAAAACCTTCTTTTTACGTTTACTCTCGTGTTAAAAATCTGAATTCTTCTAGAGTTCCTGATCTTCTGGGTGTATCAGCGAGTATCTACCATCGTTCCTTCTGAGTCT
+
?9:=9=CCCCCCCCCCCCBBBBBCCBCDCECB>BCCD=BC@D?CBFCCHCACCCCC@CADDBB@CACLCCCCCCC>@@@@@1AC@A@A@<@BAB@BBC@CD@BBBCCC@BBDDDD@@=BGEAC?AAACBBBC?BBDEACBCCCAAACCCCEBBBB@BAA=AB?A?BCCBBCCCC@B;;;;5;>@>;;;;;*;CCCE<BBCCCCCBBBADDDD5CCCCC@C@CCACCCCDBC?B@CCCCCC?CBBB<B@@@CBBBCCDCEBCCGBB@CBBBDAC@B?BCCCCAAA
@ATNG8:03005:05639
GATGGTAGGTGCACATGAGTGTATCCAGAAGATCAGGAACTCTAGAAGAATTCAGATTTTTAACACGAGAGTAAACGTAAAAAGAAGGTTTTACAAGACTCACGTTAACTATATTGCAGCAGTACGCACACAATCGAAGCGCAGTAAGGATGGCTAGTGTAACTAGCAAGAATACCACGAAAGCAAGAAAAAGAAGTACGCTATTAACTATTAACGTACCTGTCTCTTCCGAAACGAATGAGTACGTGTGCGACGTGTCTCCTACCATCGTTCCTTCTGAGTCT
+
:@@B@DCD@BCBBBBBCECCBBCDC?BBA@CCCCBA>A?CCCCAA@@CC@C>@@C?@@@@0@=BBCEDCCBCDD>DDDDDDD2CCAD@DCC;CBB@BBBBCBCCC?C?CBBB?>;?BAAABBBBCCCBBACC>AA??<@ABB??;;7?@CCD?A@@@@>>>;===A@@;@A=AAA:=<:::/::<787878(.:28...;;;8@:>:=AAA<@<@@BBB@CBBBBBB=A>@@@;@CC>BBCBBBCBCB:::BAAABBBBAB@DEE<??AAB>B>B?BAAAA@@@
@ATNG8:02966:05697
GATGGTAGGTGCACATGAGTGTATCCAGAAGATCAGGAACTCTAGAAGAATTCAGATTTTTAACACGAGAGTAAACGTAAAAAGTAGGTTTTACAAGACTCACGTTAACAATATTGCAGCAGTACGCACACAATCGAAGCGCAGTAAGGATGGCTAGTGTAACTAGCAAGAATACCACGAAAGCAAGAAAAAAGAAGTACGCTATTAACTATTAACGTACCTGTCTCTTCCGAAACGAATGAGTACGTGTGCGACGTGTCTCCTACCATCGTTCCTTCTGAGTCT
+
9>AA;<<<:===CLDBAABADEDBB@BCC?BA@@00-0;@@CCCCD@EE?@=?AB;::::*;>CCCCCCHCDGE?BBBABBB0BAAA>BBB:CBB?BBCCDCC??=@@CC?ABBADBAABCDCBBBCCBCBB>ABAA=@?@@@::;>B?CDF@CCBCCCDC@CBBBBB@AA>ACC>?@@BB;A@@;<<<<<<&:=<;0/0;>985:;:8>??:=8<AB;<9;BBCCCC@D;;<M;<;F@A@?DDCCCCCBCABBBBDC>??@<@@A=AAAAC@B?B?BCEDCCBB
@ATNG8:02968:05683
GATGGTAGAGAGACTGTAGCGCACCCAGAAGATCAGGAACTCTAGAAGAATTCAGATTTTTAACACGAGAGTAAACGTAAAAAGAATGGTTTTACAAGACTCACGTTTAACAATATTGCAGCAGTACGCACACAATCGAAGCGCAGTAAGGATGGCTAGTGTAACTAGCAAGAATACCACGAAAGCAAGAAAAAAGAAGTTACGCTATTAACTATTAACGATACCTGTCTCTTCCGAAAACGATGAGTACCTGTCAGACGCTCGTCCTACATCGTTCCTTCTGAGTCT
+
:?@B?CBBBBBB@AA@ABBAAB:::.;BC=BBAA@?<?=;;9:85A9BB?B>@A@CCCCC2A?BCC:99A@@@@;@900>>>'7;*//)///&/::7>@<;9:<555)46?<7=5544:<8AB@BBB<;;CBBB?BBCC?BCBBBBCB@D?B;;8;@@@DCCC?;:8>@@=BB?CBB488337)3884=BCCCB)==>@;:<?@?@@@=C;==<<9=8;97///(//....2+242222&2255562..;4....76555556556)....66270717<=>=@C>??
@ATNG8:02969:05706
GATGGTAGTATCTGCACACTCTGTCCAGAAGATCAGGAACTCTAGAAGAATTCAGATTTTTAACACGAGAGTAAACGTAAAAAGAAGGTTTTACAAGACTCACGTTAACAATATTGCAGCAGTACGCACACAATCGAAGCGCAGTAAGGATGGCTAGTGTAACTAGCAAGAATACCACGAAAGCAAGAAATAGAAGTACGCTATTAACTATTAACGTACCTGTCTCTTCCGAAACGAATGTGTACATAGATATACGTATAGCTACCATCGTTCCTTCTGAGTCT
+
;55<8=BBBDDDCCCCCEEEBBBCE@CBA>@BBC@@?A?BBDDCBA?BD?C>AABBCCCC2C?BAABCBBBBBC>A@@BBBA2BC?C>BBB;BCDACBBBDDCCC?B?CB?BCC@BBBCCCBBCCCCDBBBD?CBBB@BBBA@@@B>B?CCC@BBCCEDAA>ACCCCC?CC?AAA?BBCCC>BBB@BBB=BBBB?BBAAAACBB?B?BBDD?B?CCBBB?A@@AA@@=@<?CC>DCB?BBBCCCAAACCBAABBCA@=AAAAAAA=?>>>A=@=A@CBCB@>88
@ATNG8:02970:05704
GATGGTAGATATATGCACGCTCTACCAGAAGATCAGGAACTCTAGAAGAATTCAGATTTTTAACACGAGAGTAAACGTAAAAAGAAGGTTTTACAAGACTCACGTTAACAATATTGCAGCAGTACGCACACAATCGAAGCGCAGTAAGGATGGCTAGTGTAACTAGCAAGAATACCACGAAAGCAAGAAAAAGAAGTACGCTATTAACTATTAACGTACCTGTCTCTTCCGAAACGAATGAGTACACACTCTCATATGACACTACCATCGTTCCTTCTGAGTCT
+
CCCC@CCCCCDDCCCCCCCCCCCCC?CBB?CBBD:;;;@BCDCBBB@BB?B@BAA??==>.??CBB@BCBC>>>7<><??@@0@C>C6;;;6;BC@CBCCCCCBB?B?DC?CCC?BAACCCCDDDDECCCBB?BCCC?AABBBBDD?C@CBB@CBCBBCBA?ABBBCA>BB@??>=AACCC>>>>8>@@@A2@B?B999CCBBB>=9=A>>;>=B?BBC@BB@@ABB?B@CCD>CAA?ACCBBBCABBBABBBBBBBCBCBBBBB?BBBBC@C@B?BBCBB???
@ATNG8:02971:05687
GATGGTAGTCTCAGATAGTCTATAGTACTCATTCGTTTCGGAAGAGACAGGTACGTTAATAGTTAATAGCGTACTTCTTTTTCTTGCTTTCGTGGTATTCTTGCTAGTTACACTAGCCATCCTTACTGCGCTTCGATTGTGTGCGTACTGCTGCAATATTGTTAACGTGAGTCTTGTAAAACCTTCTTTTTACGTTTACTCTCGTGTTAAAAATCTGAATTCTTCTAGAGTTCCTGATCTTCTGGGTCTCTCTCTCACGCACTACCATCGTTCCTTCTGAGTCT
+
C??A@CCBBCBCCDDDBBCBBCCDDCCCCC;;;<CCC>CDAC@CCCCDBB>BABCC?B=@@@?=A8;9?@<<<<=8:>@>@,=A=ACBB=AABB>BBC?CC:;;;CAA?ACBBBBAA<@BB>B?DICCCDBB@BDCD@CCCCCBBBBBBB@@@@@=;;;?BA=@=@;;;BBBBI@D@A@@.;5;>;;;<;*;B@@B=BBCBCDAAAB5;;;;*;>@AA?B@DD?BCBBBBC@E@CBBBDM@C;;;9;BBBAAABBABBDCCBB@@?BGDCGAD>@>@BCBDCCC
@ATNG8:02975:05709
GATGGTAGGCGAGAGTGAGACGCAGTACTCATTCGTTTCGGAAGAGACAGGTACGTTAATAGTTAATAGCGTACTTCTTTTTCTTGCTTTCGTGGTATTCTTGCTAGTTACACTAGCCATCCTTACTGCGCTTCGATTGTGTGCGTACTGCTGCAATATTGTTAACGTGAGTCTTGTAAAACCTTCTTTTTACGTTTACTCTCGTGTTAAAAATCTGAATTCTTCTAGAGTTCCTGATCTTCTGGGCTGCGCTGATATGCGCTACCATCGTTCCTTCTGAGTCT
+
5:9>:CAB?BBAA@EHFGC966>AAAEDGDCC?BBBE=@A@D=;;:BBBB?BBAA@>@=@A??=@?CCBBAABBA>?????.?B<>?CC;BBAD?BBC?BB?999B??>?CCBBB?A<@@@=C<ABA?>>>@<AA@?<ADA>>>???>=>BAA??<???<==8=:==AB???>>:>=@AA5A=A7;;AAA/@@==>8=AA????===5;;:;+;;==B=B;??<AAB??>>=D;=>;;;=577<=6=///@777===A?@?A>>><;;;>?;>;>;>>>>;;;A
@ATNG8:02978:05695
GATGGTAGCAGACGTGACAGAGCGCCAGAAGATCAGGAACTCTAGAAGAATTCAGATTTTTAACACGAGAGTAAACGTAAAAAGAAGGTTTTACAAGACTCACGTTAACAATATTGCAGCAGTACGCACACAATCGAAGCGCAGTAAGGATGGCTAGTGTAACTAGCAAGAATACCACGAAAGCAAGAAAAAGAAGTACGCTATTAACTATTAACGTACCTGTCTCTTCCGAAACGAATGAGTACAGAGAGTACGATATGTCTACATCGTTCCTTCTGAGTCT
+
CDED?CABCCCCCB?CBBBJGCCCC?BBC?DCCC??>?@CCCAAAA?CC?C?CCCCCCAC2C@AAABBECBBBA<A@BCCBD5CC>C5;;;.;DB?CFGCCCDCB@B@CC@CBB?BCCBBBBCEJCCCCCBA<AB@@>ABCBBBBC?C?B@@>ABBBCCCC?CCCCAA?BB@?>??BBFCC:@9939AAAA3@@=@???C???@<@<@AAB7;7;@CAA>CCAAACB@B?BBC>CBB?BBBBBBBBBBBBBCBBABBBBBBAA?>CCCCC<B<A<>>>===>>
@ATNG8:02979:05709
GATGGTAGTATATCGCGTCGCTATCCAGAAGATCAGGAACTCTAGAAGAATTCAGATTTTTAACACGAGAGTAAACGTAAAAAGAAGGTTTTACAAGACTCACGTTAACAATATTCAGCAGTACGCACACAATCGAAGCGCAGTAAGGATGGCTAGTGTAACTAGCAAGCTACCACGAAAGCAAGAAAAAGAAGTACGCTATTAACTATTAACGTACCTGTCTCTTCCGAAACGAATGAGTACTACTCTCAGAGACACACTACCATCGTTCCTTCTGAGTCT
+
445>;@FCBBBBBGGBBBCCCBBBDACCC@CAAB;;9;ACCBBBCCACC@C@BBDDBBCB3B?BBBB@?@@9:9/:9;;;;:':;242599+9@:=@BACABBBC@BABC@BCCACBBBCFCCCCBBCBBB@BBBB@ACCDCC??=A@CBB?BDDCCBBB?BBB???;0////)/:>>?7==>9;;;;;+;:8<99:;@?@@=C9>;:<;?:0//8848@AA??@?A<??@9??A?@A@BBBBCBBBAABBBBB???BAB?;;6;:99;)/)/)//6/8888
@ATNG8:02980:05696
GATGGTAGGCACTGCGCACACATCCCAGAAGATCAGGAACTCTAGAAGAATTCAGATTTTTAACACGAGAGTAAACGTAAAAAGAAGGTTTTACAAGACTCACGTTAACAATATTGCAGCAGTACGCACACAATCGAAGCGCAGTAAGGATGGCTAGTGTAACTAGCAAGAATACCACGAAAGCAAGAAAAAGAAGTACGCTATTAACTATTAACGTACCTGTCTCTTCCGAAACGAATGAGTACTATAGACTATCTGAGACTACCATCGTTCCTTCTGAGTCT
+
:;=B@CFD=BA>555;;;@BCCCCB7CBB@BAB>@A9A9CCGCBBB>AA?B=;<995<<<+>9;:>==<<<487-7;?=999(9;99.555&5999?AA@BCBBD?B?BB@CED@CBAABCCDAABCCBA@@=@BBC@CBBBCBCC?C?B;;9<BCAAACE?BADCCC@BB????>A@AAA8???9?@@@A2AB?B??>B@A@A<@<@@@B<@<@A@@@?ACABBBE?B?BBA;ABB?BBBBBBBBBBBBB???BBBBCBBBB::69???A=A?C@BBBBB???
@ATNG8:02981:05676
GATGGTAGGCGACATACATACGCGCCAGAAGATCAGGAACTCTAGAAGAATTCTGATTTTTAACACGAGAGTAAACGTAAAAAGAAGGTTTTACAAGACTCACGTTAACAATATTGCAGCAGTACGCACACAATCGAAGCGCAGTAAGGATGGCTAGTGCAACTAGCAAGAATACCACGAAAGCAAGAAAAAGAAGTACGCTATTAACTATTATCGTACCTGTCTCTTCCGAAACGAATGAGTACGAGAGTCAGAGCAGAGCTACCATCGTTCCTTCTGAGTCT
+
::=B@CDD@BBBBDDDECCCBBBBF?BBC@CFCCBB?B@BBBBCCC?CC?C?CCBBBBBB1?<?CBABBBA??@8:?B====+:8282877.799=>??C@AA??<>?BB??=?<??A=BBCCCCCCCB@@@=@@CC?CDABBCCC>B?ABBADCCCABBB?BBBB??<?B7:9C@CDDEE>7778=?AAB2BA?BCCBBBCBB=?=@BBB?BBBBBBB?B@888AA=A????8>@A?BCCBBBAA@BB==>@@@AAAAAAAAAA=B????<?<@<@@==9677
@ATNG8:02981:05688
GATGGTAGATATATGCACGCTCTACCAGAAGATCAGGAACTCTAGAAGAGTTCAGATTTTTAACACGAGAGTAAACGTAAAAAGAAGGTTTTACAAGACTCACGTTAACAATATTGCAGCAGTACGCACACAATCGAAGCGCAGTAAGGATGGCTAGTGTAACTAGCAAGAATACCACGAAAGCAAGAAAAAAGAAGTACGCTATTAACTATTAACGTACCTGTCTCTTCCGAAACGAATGAGTACTGTATCTATGTTGCGCTACATCGTTCCTTCTGAGTCT
+
AAAD@CCCCCCCCABBCCCCDBBCB@CCC@A@>>00)/39:;CCAA<ABBB?A??88777.96BBCAAACBBBC>BABBABA0@@;A=A@@7A@A=A@??CCCBC>A>AC?A>>9?A9:;CCCCCCCCCCA@?@FDD@CCCCBBBC>A=AA@<@BBABCCD@BABCBB?BB@AAA>A@@@?8???:998888%8@;@88:CCDFC?B?@@@@;@>A@C@A?AJFCBBB?B@DCC=AAC?AACABBCC@A@BBBBCBB<>>AABBACCCBC@D@B@BBBBB@@@
@ATNG8:02982:05703
GATGGTAGCACGAGTCACTCATATCCAGAAGATCAGGAACTCTAGAAGAATTCAGATTTTTAACACGAGAGTAAACGTAAAAAGAAGGTTTTACAAGACTCACGTTAACAATATTGCAGCAGTACGCACACAATCGAAGCGCAGTAAGGATGGCTAGTGTAACTAGCAAGAATACCACGAAAGCAAGAAAAAGAAGTACGCTATTAACTATTAACGTACCTGTCTCTTCCGAAACGAATGAGTACGATGAGATCTCGTGTGCTACCATCGTTCCTTCTGAGTCT
+
A@AB@DCBDBBCCCCCAAACBBCCC@CCC@CCCC9:9;@CBCEEBB>BD@D@DAA:;;;;)9>AABCABBCBBC<B@?@@@@0?C;A5;;;.;;;4:;:;CEBBA>A>AA?ABB@BBBCEBBBCCCCCCCBB?BCBE?BABCCCCB<@<@@@=ACBCCCCC?AAADDD@BB???@>AACCC;A9999CEED2BB?B:99A>>??;?=AA@@;@>>>BBB@BCCA@@C?B?BAC>CCD>???ABABAAABCBAAAAAA;;;=====9=;;;B<B:=7;;A@@???
@ATNG8:02982:05704
GATGGTAGAGTACAGTGTAGTAGACCAGAAGATCAGGAACTCTAGAAGAATTCATATTTTTAACACGAGAGTAAACGTAAAAAGAAGGTTTTACAAGACTCACGTTAACAATATTGCAGCAGTACGCACACAATCGAAGCGCAGTAAGGATGGCTAGTGTAACTAGCAAGAATACCACGAAAGCAAGAAAAAAGAAGTACGCTATTAACTATTAACGTACCTGTCTCTTCCGAAACGAATGAGTACGTGTGACGTACGTGAGCTACCATCGTTCCTTCTGAGTCT
+
BCCB?BCCBBBCCBBBCCDBBBD99;;BC@BBBCCC?B?BABA@AC=AA?D?BB@??BBB2B?BBBBDCCB@@@8;:;;::9'4B<A8BBB8B@A=BBBCCCC=;<;@CDACBB@CCBCBCCDCCCCCCCCB@BCCE?AABDBBBA=B?B?@=@BBBBCCC@BBBDCC?BB>999;??999,8>?=ABCCCC)BB@=97:CBAAA<>8::AA=A=<=A;;8;CA@@@B?B?BAD>BBC@BBBBBAB???CB;;;B@??BCBBCBBC?ABA??:?<A=ABBBCBA=
@ATNG8:02986:05676
GATGGTAGCACGAGTCACTCATATCCAGAAGATCAGGAACTCTAGAAGAATTCAGATTTTTAACACGAGAGTAAACGTAAAAAGAAGGTTTTACAAGACTCACGTTAACAATATTGCAGCAGTACGCACACAATCGAAGCGCAGTAAGGATGGCTAGTGTAACTAGCAAGAATACCACGAAAGCAAGAAAAAGAAGTACGCTATTAACTATTAACGTACCTGTCTCTTCCGAAACGAATGAGTACGTGTGCGACGTGTCTCCTACCATCGTTCCTTCTGAGTCT
+
A@BM@DCCCCBB>CCCCCCCCBCCD@CCC@DDBCAA?BACGDCDEF@CC@B@BCCBBBCB3C@BBBCCBBBCCC:@@;;;;;*:G<A5;;;.;CC?DCCCDFCCC?B?AA?ACC@CCCBBBCCDCCCCCCBB?CCCC>A@BBAABB>C@CCC@CCCBCCCD@CBBAAA?CC@BAA=@A@AA;????BBDDD2BB?C999CCA>>:>=BBAA:>;>CCCB@CCBBACC8979AA;ABB@BBBCCCCBBBCBBBBBBCBBB>>:>BB@>=>?B?B?C?CCCAAABA
@ATNG8:02987:05702
GATGGTAGCACGACACGACGATGTGTACTCATTCGTTTCGGAAGAGACAGGTACGTTAATAGTTAATAGCGTACTTCTTTTTCTTGCTTTCGTGGTATTCTTGCTAGTTACACTAGCCATCCTTACTGCGCTTCGATTGTGTGCGTACTGCTGCAATATTGTTAACGTGAGTCTTGTAAAACCTTCTTTTTACGTTTACTCTCGTGTTAAAAATCTGAATTCTTCTAGAGTTCCTGATCTTCTGGAGATATCATCAGCGAGCTACCATCGTTCCTTCTGAGTCT
+
@<@C@CABBCB96:CCCCF;69=BDCCCBCBC@CCCC=BCAF?BCBBBBC@CCBBB@B>AAAC?A>ABBBBCAAA?ACCDC3BB?BBBF>BBCC@BBB>AB>AAACCD@BA@@BBBA:>?A;@<@@>=?=AA;A=;;6::@A>???@@CDA==::4:=><::5::==>>>@???9===>>/>:>:>>>>>/==667.7/////96/6.6ABB/=AAAA<A:::4:888===<A:>==9:@///@6;:==A??@@@?===?>?===;@>=>@=@=B:=:7///99
@ATNG8:02994:05689
GATGGTAGCGCACACATAGATACAGTACTCATTCGTTTCGGAAGAGACAGGTACGTTAATAGTTAATAGCGTACTTCTTTTTCTTGCTTTCGTGGTATTCTTGCTAGTTACACTAGCCATCCTTACTGCGCTTCGATTGTGTGCGTACTGCTGCAATATTGTTAACGTGAGTCTTGTAAAACCTTCTTTTTACGTTTACTCTCGTGTTAAAAATCTGAATTCTTCTAGAGTTCCTGATCTTCTGGGATGTGTGCGCAGTGCCTACCATCGTTCCTTCTGAGTCT
+
000<3:0//<<B@ABCCCBBBBBBCCDCBBBB?BCCD>EF>@>@CCCAAA?CCCCD@C@BBCC@C@CBCDBBAAA@DDDCD1BBABBBC=C@AB?BCC>BB=;:;BBB@DBBBCACC>BHF@C?CCCGABAD@CBBB@BBCCDCCBCCCCC;;;@<@;;7;G@D@BBBBBBDED?A;;;;.;>A=;;;;;*;BAAB=BBBBCCDGJF@DDBB2CDCDC@C@CCGDEDCCBB?B>BBBBCC?BBBA;A:;;;CCCCFECCCC@BBB?@@@@D@CAC@CCCCGCAB
@ATNG8:02996:05673
GATGGTAGTATATCGCGTCTCTATCCAGAAGATCAGGAACTCTAGAAGAATTCAGATTTTTAACACGAGAGTAAACGTAAAAAGAAGGTTTTACAAGACTCACGTTAACAATATTGCAGCAGTACGCACACAATCGAAGCGCAGTAAGGATGGCTAGTGTAACTAGCAAGAATACCACGAAAGCAAGAAAAAGAAGTACGCTATTAACTATTAACGTACCTGTCTCTTCCGAAACGAATGAGTACTATAGACTATCTGAGACTACCATCGTTCCTTCTGAGTCT
+
:<<A@C@;;;<<;;;CA<<@===>@;;<@@BDCD;;8:>BBCC999@CC>B?ACBBBBCB3B?BBB@@@ABBBA9?>;;;:;);C=A=@@>0==916:66>=<;;9;@CC=@AA?@DBBBBCGCBBBCBCCB?CA@@?BBBBCCCB=A?@CB?BBBBBDDD?BBBA@@=??=?@B>AAACD<@;;587889(9?=A???@A?;91715222396;:CBC?BA???>@:=5499,49979::<:<8:;CBBB:@@BBBEBCBBC::6::99A?A?B?AAAB998A
@ATNG8:03000:05686
GATGGTAGTGCGTGAGAGAGAGACCCAGAAGATCAGGAACTCTAGAAGAATTCAGATTTTTAACACGAGAGTAAACGTAAAAGAAGGTTTACAAGACTCACGTTAACAATATTGCAGCAGTACGCACACAATCGAAGCGCAGTAAGGATGGCTAGTGTAACTAGCAAGAATACCACGAAAGCAAGAAAAAGAAGTACGCTATTAACTATTAACGTACCTGTCTCTTCCGAAACGAATGAGTACGTGTGACGTACGTGAGCTACCATCGTTCCTTCTGAGTCT
+
777@;0/59>:<656>BCBBBB;;;09AA8@A@@??5>7:@ABC@?>AD@E?CBBBCCAA/A=A?ACCF???@@8@?;;;;.4>2:.:9,5;@8=DCCCBCCC>B>BB?AAB?BBBBCCCCCCCCCCBCC@B;:;?BBCCCCCC@E@B;;6:AA@@@BD@ABBBBB@BB?CCF>A@9::,:::3:==>=,:937778ABB@A>;9=<77475:7@@@::4494445:7<<<3<4405=;;?>=?@999@@@@AB==<AABBBB?897<=8<2919@??>BBA
@ATNG8:02966:05724
GATGGTAGGAGACACGTCGCACACGTACTCATTCGTTTCGGAAGAGACAGGTACGTTAATAGTTAATAGCGTACTTCTTTTTCTTGCTTTCGTGGTATTCTTGCTAGTTACACTAGCCATCCTTACTGCGCTTCGATTGTGTGCGTACTGCTGCAATATTGTTAACGTGAGTCTTGTAAAACCTTCTTTTTACGTTTACTCTCGTGTTAAAAATCTGAATTCTTCTAGAGTTCCTGATCTTCTGGTGAGATATGCATGATGCTACCATCGTTCCTTCTGAGTCT
+
:<=C@BCC?BB;66;;;@>B>:66>>=<<;9:.99:9,59498@@@BBBB@BEBAA8:8::DD?C?AAACBBBBB@BBBBB3AB?BBB@<@BBA?BAA=@A??>?CBB>BACCBBAA;AAC=C:>AABB??;9====///66A?@@=>=D?;;;=3:;<8<@<A<@AAAA@??A7;;>AA5A<A6;;DDD/@CADD9>>>>=>>>>?:::::,:///=9=6>><>BBA@@A<A:==>>>A;>==:=>>@@@@@??@>==?:::=@=@??@@<@7;7;>B>>>?>
@ATNG8:02968:05736
GATGGTAGTGATACAGGATCAGACACCAGAAGATCAGGAACTCTAGAAGAATTCAGATTTTTAACACGAGAGTAAACGTAAAAGAAGGTTTTACAAGACTCACGTTAACAATATTGCAGCAGTACGCACACAATCGAAGCGCAGTAAGGATGGCTAGAGTAACTAGCAAGAATACCACGAAAGCAAGAAAAAGAAGTACGCTATTAACTATTAACGTTCCTGTCTCTTCCCGAAACGAATGAGTACGATGAGATCTCGTGTGCTACCATCGTTCCTTCTGAGTCT
+
::;;9==;;:;:6-,,(,,,,-;8..*00/*/::;AB>A=@A?A?>?=AB=A7=>>77778)86;B=B<@A9937.779944&495:.455,5>>9=:99;;<<=:=<@?<>BB@BBBBBBBCABBDCDCCC@BBBB?@@@@@BBC@CACCA=AAA000A@?@CA???;??183828:@@B<BBB>BBAAA/;?;><>@BBA?;18077594949;B?B@CC@@>??4::(9=?6@@B????BBBBBBBBBC>>?>?>@A@@@98639:>>B>B@C<@@>:666;
@ATNG8:02973:05739
GATGGTAGATATATGCACGCTCTACCAGAAGATCAGGAACTCTAGAAGAATTCAGATTTTTAACACGAGAGTAAACGTAAAAAGAAGGTTTTACAAGACTCACGTTAACAATATTGCAGCAGTACGCACACAATCGAAGCGCAGTAAGGATGGCTAGTGTAACTAGCAAGAATACCACGAAGGCAAGAAAAAGAAGTACGCTATTAACTATTAACGTACCTGTCTCTTCCGAAACGAATGAGTACTATAGACTATCTGAGACTACCATCGTTCCTTCTGAGTCT
+
997;47/0/7=79=@<@<<959>:9399>59@@@AA9?9AEDBBBB>BA?B@BBA@ABBB2B@BBCACBBBBCB>??@@AAA2AA=A;AAA:BCDACBBBEDDDD@C?BB@BBB@BBBBBCDCCCCCCBBBC@CCCB@CBBBBBBB?B@C@@??CCB@AAC@CCCCCC?BB@?@?>>>CC@B?BC?BCBBB3BC@B999CFCBB?@=??@@<><>BCAA?@@@AABB?B@CDC<BBC>AAABCDAAACCCCBBBBBBBDCCBBAA>ABCBC?B?A@DBB?????
@ATNG8:02977:05742
GATGGTAGACATATCGTACTCTCTGTACTCATTCGTTTCGGAAGAGACAGGTACGTTAATAGTTAATAGCGTACTTCTTTTTCTTGCTTTCGTGGTATTCTTGCTAGTTACACTAGCCATCCTTACTGCGCTTCGATTGTGTGCGTACTGCTGCAATATTGTTAACGTGAGTCTTGTAAAACCTTCTTTTTACGTTTACTCTCGTGTTAAAAATCTGAATTCTTCTAGAGTTCCTGATCTTCTGGCGCTCTGTCACGTCTGCTACCATCGTTCCTTCTGAGTCT
+
?>AD@CBDBBBDDCCCBCCCDBBBCCBCCCAA?ACCC?BB@C@CCBBAA@ACCBAB?B?BBAC?C?CCCBBBCBB@BBBBC3BE@B@??9?@@B?BBB=BB=889CAA=???BA@@A:A@A;A;AAA>?>>@=BA::6:<<>?>>>BBAA@@@@A;>>>>AA<@;@BAA@@@??:=::9:1:7=878888(6=///)/.//..533516889*999==6=5773;>>A::;<A=@@??@@7::C=@@@@>>>??>>>>;;;>>@A=B>>>A<A<A;>>???@AA
@ATNG8:02983:05744
GATGGTAGCTCACGTACGTCACACGTACTCATTCGTTTCGGAAGAGACAGGTACGTTAATAGTTAATAGCGTACTTCTTTTTCTTGCTTTCGTGGTATTCTTGCTAGTTACACTAGCCATCCTTACTGCGCTTCGATTGTGTGCGTACTGCTGCAATATTGTTAACGTGAGTCTTGTAAAACCTTCTTTTTACGTTTACTCTCGTGTTAAAAATCTGAATTCTTCTAGAGTTCCTGATCTTCTGGACGACGCGCACTTGACACTACCATTCGTTCCTTCTGAGTCT
+
AADD@DCCCBBBCGDCBBBBBAABCBDCCCCC@CBBB>BC@C@BBBBBCC@BBCCC@D?CC@@>@?BBBBBBB=<7>A@AA3AB?BBBB=BCCD=??B?BA7997@@A>BBBBBBBB@?@@<@<AAAAAA@@;@???;===@@?>>>@@@BB@@@<@@@<>><>=AAAAA>==?:=>>?>2>5;3:====+97222),,,,,,265:+5552$266550516628==<8=>9>999/--7---<68867;;:69://*/777/--72--)-33-65906:=>;:;?
@ATNG8:02987:05726
GATGGTAGTGTCAGTGCGCGTCGTCCAGAAGATCAGGAACTCTAGAAGAATTCAGATTTTTAACACGAGAGTAAACGTAAAAAGAAGGTTTACAAGACTCACGTTAACAATATTGCAGCAGTACGCACACAATCGAAGCGCAGTAAGGATGGCTAGTGTAACTAGCAAGAATACCACGAAAGCAAGAAAAAGAAGTACGCTATTAACTATTAACGTACCTGTCTCTTCCGAAACGAATGAGTACATAGATATACGTATAGCTACCATCGTTCCTTCTTAGTCT
+
999A?AAC;;6BBABCBDCCCCCCC@BCB=AAA@BB?B?@@CCBBB?CB<?:>A@==?>?.?<AADAAACBBBA8;;44444$9:5:255)5;A9??>===CDD@B@BC@ABA?BBCCDCCCCCCBBB;;;>A@@@<@@@?DBDB?C@B<<9<DCBBDDF@BCCDBC?AA>@BB>BBBA?8@9939AABB3BB?BBBBC;;;B=B=?@>><>=CFBBB@BBCA@@?=@=@CB>CCC@CBBBBBCDBBBAABBCEB@@888@====?888B?A?B?BC?A=;;;
@ATNG8:02987:05758
GATGGTAGTATCTGACACTCTGTCCAGAAGATCAGGAACTCTAGAAGAATTCAGATTTTTAACACGAGAGTAAACGTAAAAAGAAGGTTTTACAAGACTCACGTTAACAATATTGCAGCAGTACGCACACAATCGAAGCGCAGTAAGGATGGCTAGTGTAACTAGCAAGAATACCACGAAGCAAGAAAAAGAAGTACGCTATTAACTATTAACGTACCTGTCTCTTCCGAAACGAATGAGTACTACTCTCAGAGACACACTACCATCGTTCCTTCTGAGTCT
+
-66<<A<@ACAAACBBB@@?<<<<:=@@;@@@@;;8:=@@BB=BC?@@?B?@A;<6A>>+>685<BA?@A>?@9@>??>>>0:@;?:BB>2A<B;A@BBCCCCD@C@BB@BCE<<<CDDECCCJDCBCDDC?CBBB?BBCCCCBB@C@C;;;;CBBAACH@BB@@@B?CC????499??:?AA<@@AAA2AB>BBBBCBAAB=A:>>AB;?;==A@@<;;;B@@@AC>AAF>D@@=?BBCCBBBBBAAABBB?@?BBBBB?>>9<////)/)/)///9<===
@ATNG8:02989:05748
GATGGTAGCGCGACGAGCGTATACCCAGAAGACAGGAACTCTAGAAGAATTCAGATTTTTAACACGAGAGTAGACGTAATAAGAAGGTTTTACAAGACTCACGTTAACAATATTGCAGCAGTACGCACACAATCGAAGCGCAGTAAGGATGGCTAGTGTAACTAGCAAGAATACCACGAAAGCAAGAAAAAGAAGTACGCTATTAACTATTAACGTACCTGTCTCTTCCGAAACGAATGAGTACCTCTCAGACGCTCGTCCTACCATCGTTCCTTCTGAGTCT
+
ABCC@CCCCCCBBBCBDCCCCBCCD>CCC@CCCCB?C?BBCCCCC?BA@C@ECBBBBBA2A?AAACBCBBBCDBBBAB>@@<AA=C?CBC<BDM@CCCDBBB;;:;@BB?CAA?ALDCCABBCCCCBCDCC?CCCC?BABBCBBB>C@CAA>BCCBBADD@CCCCBB=8859AA;A????8???:=????.<A?C:::CB@@@9=:>B@A<@<??CBB?BBBBABB@C@CCD=CBB?BBBCCCC?BBBBBBBBBBBBBBB>BBB>@ABBC@C@C@CCCBBB@@
@ATNG8:03002:05735
GATGGTAGTAGTACACTAGTCATACCAGAAGATCAGGAACTCTAGAAGAATTCAGATTTTTAACACGAGAGTAAACGTAAAAAGAAGGTTTTACAAGACTCACGTTAACAATATTGCAGCAGTACGCACACAATCGAAGCGCAGTAAGGATGGCTAGTGTAACTAGCAAGAATACCACGAAAGCAAGAAAAAGAAGTACGCTATTAACTATTAACGTACCTGTCTCTTCCGAAACGAATGAGTACGAGAGAGCACACGTGTCTACCATCGTTCCTTCTGAGTCT
+
:<BB@CCBDB@@;<@BCCBCBHBAA@CBB?A@@>::5;;AAABCCC@CCAG?BAA;;;;;);>DDBABACA::9.9><:999$9C=@<@@@7@@A=ACCCEDDDE@B?@@=@CC>BABBCCCCCCCJFBB::;;BBA@B@@@@@@C<@<@;;7;BCABA@@=@ABAAB?CB????<??BBA9=993999::(:@<@???@A>;:7;=>>>C=C>??CBC@;;;BCCC@C?CDC>A??<?AAAABBBBCFD?:9:DCCBAA???AA>A@@?A>A=A=@@@@@A??
@ATNG8:03009:05125
GATGGTACGTGATACAGATCAGACACCAGAAGATCAGGAACTCTAGAAGAATTCAGATTTTTAACACGAGAGTAAACGTAAAAAGAAGGTTTTACAAGACTCACGTTAACAATATTGCAGCAGTACGCACACAATCGAAGCGCAGTAAGGATGACTAGTGTAACTAGCAAGAATACCACAGAAGCAAGAAAAAAGAAGTTACGCTATTAACTATTAACGTACCTGTCTCTTCCGAAAACGAATGATGTACAGATGAGTACGATATGTCTACCATGTTCCTTCTGAGTCT
+
555:3<--/@@@;;;<<6569/////)/;;)//::::5:5433833328859,33333777'71783339766>:3///<<;;)//,6:AAA0<<<:=<55/7///)/5::6<;;499:9:666<<<;:::<:5:888.3//-----(,02,---6---8;;6;;543<6<:5866(,,,,,(,2516;;;;;%994/.(...56::1626222+2+22555.5:9445;7<54444&44:388///76:9:4338///////6688/3/;3//.83826275,,,,,,
@ATNG8:03009:05147
GATGGTAGTGCGTGAGGAGAGAGACCCAGAAGATCAGGAACTCTAGAAGAATTCAGATTTTTAACACGAGAGTAAACGTAAAAAGAAGGTTTTACAAGACTCACGTTAACAATATTGCAGCAGTACGCACACAATCGAAGCGCAGTAAGGATGACTAGTGTAACTAGCAAGAATACCACGAAAGCAAGAATAAGAAGTACGCTATTAACTATTAACGTACCTGTCTCTTCCGAAACGAATGAGTACACACTCTCATATGACACTACCATCGTTCCTTCTGAGTCT
+
884904<<;>?;666B<?;CCCCCDD6;BA?BC@@@A<@8@@BBCBC;??4:09?AABCCC3C>??=BBAAABCC=A9;5<::'<@<<8<>>+955.55:<=AA?>:>9=><@AA?BB@A@CCCCCCCCCBAA=BC;;8;ABCCCCC?D@BBCCEDCCBCBB?DCCAA@=00,000*00:=@8@993899>>=@@=@@BBBBAAA@D@EFBB=A>@@@@B?DBB@@@A?AADDE?H@@=A?CAA999C989???AABBCCBBCCBC@AA?BC@D@C@CBBBBCCC
@ATNG8:03011:05138
GATGGTAGAGAGAGCTCTCTCATCGTACTCATTCGTTTCGGAAGAGACAGGTACGTTAATAGTTAATAGCGTACTTCTTTTTCTTGCTTTCGTGGTATTCTTGCTAGTTACACTAGCCATCCTTACTGCTCTTCGATTGTGTGCGTACTGCTGCAATATTGTTAACGTGATTCTTGTAAAACCTTCTTTTTACGTTTACTCTCGTGTTAAAAATCTGAATTCTTCTAGAGTTCCTGATCTTCTGGGCAGACTCTCACACGCCTACCATTCGTTCCTTCTGAGTCT
+
@?AD@CBBBBBBDCCCCCFDDDBBCCBCHCCC?BBCD>BA>B@ACCEDBB?ABAAB?B=??AB=B?BBBBACCCA<?ADDD2@A?CBBB=BBBE@DAA=@B9?>?B??;?CBCBB?@;==>=A=BAB>>>??;AABA;??@@AA@>@AAA>>99:9==<7==8=;@BC>>=:78158<CD2C9A8<=CCD/==CDD;@@@887>===:????/?>>>B<@<>><>@BBBAC=A=ABBAAA7;;?D9AAA>>=>>>AAAA=838995//)/677=9=9A<<;///<
@ATNG8:03027:05161
GATGGTAGTATATCGCGTCGCTATCCAGAAGATCAGGAACTCTAGAAGAATTCAGATTTTTAACACGAGAGTAAACGTAAAAAGAAGGTTTTACAAGACTCACGTTAACAATATTGCAGCAGTACGCACACAATCGAAGCGCAGTAAGGATGGCTAGTGTAACTAGCAAGAATACCACGAAAGCAAGAAAAAGAAGTACGCTATTAACTATTAACGTACCTGTCTCTTCCGAAACGAATGAGTACACATCGTCGTGTCGTGCTACCATCGTTCCTTCTGAGTCT
+
??@C:CBAB@DDBBBBBABHGCCBD?BBC@CBB@::9;@DDFHBBB?@A@C@CDCCCCCC3B?BBBCCCBBBBB9==;;;;;*9B=A<BJG;CCC@CCCICCC;;;;AEE@BCC@CAAABBBCDDDCABBBB?B?@@@BCCCCC??=@@C@@>@BBCCDCC?BBBBBB?CC??>?@BBBBB=A??:?AAAB3BC@C???AA===;><>>BB<B=;;@CB>AB;;;@B6:8:AD=BBD?AA@ACBBBBABBBBCBB;;:BC???AC@DC@AA?C?D=@@DDAA??
@ATNG8:03034:05168
GATGGTAGTGTGTCTCTGAGAGTAGTACTCATTCGTTTCGGAAGAGACAGGTACGTTAATAGTTAATAGCGTACTTCTTTTTCTTGCTTTCGTGGTATTCTTGCTAGTTACACTAGCCATCCTTACTGCGCTTCGATTGTGTGCGTACTGCTGCAATATTGTTAACGTGAGTCTTGTAAAACCTTCTTTTTACGTTTACTCTCGTGTTAAAAATCTGAATTCTTCTAGAGTTCCTGATCTTCTGGGTCTCTCTCTCACGCACTACATCGTTCCTTCTGAGTCT
+
@>BB?BBCCCBCBDBCCCDCDCAAABBBCB::8:@@@<BC@C?ABCCCCC@CCBBB@C@CCCB?C?DEDCCCCCA?99999*;D@CBCE>CCBB@B@A<AC?AAACCDACCEEBBBC@CCC?C?CCCCCCCC@CCCC?CCCCECCCCBBBCBBBB?CCC@CD?B?BBBCBBCFD?B:999-9=A<@@CCC5CCCCC=BBCCCCCCCC@CCCC5CCCCC@B@BF@CCCCBBB@D?BBBCCC?BABB=ABBCCCCCBBAAACBBBCBBBCCB?B@C@AABCCB??
@ATNG8:03036:05151
GATGGTAGTGTGTCTCTGAGAGTAGTACTCATTCGTTTCAGAAGAGACAGGTACGTTAATAGTTAATAGACGTAACTTCTTTTTCTTTGCTTTCGTGGTATTCTTGCTAGTTACACTAGCCATCCTTACTGCGCTTCGATTGTGTGCGTACTGCTGCAATATTGTTAACGTGAGTCTTGTAAAACCTTCTTTTTACGTTTACTCTCGTGTTAAAAATCTGAATTCTTCTAGAGTTCCTGATCTTCTGGTAGAGCGTGCATATATCTACCATCGTTCCTTCTGAGTCT
+
777;:<:=:::95555666=<>?@;655:;4525;;=1:5435444449:544455.56999;./)/7///7//)/<.55555$555)555:)559:5:;=8=?=@:655;7:55556==7;;<:>9=995955;8=>=>26555@<<@@999@BAAA<@>@;@@=@4;9=494=<<7;<::<.939544444$4:444)//0/77999>9>>>>+;;955.669;9>C<AADC<@?@BABBB7;;A>AA;;;BBBAA;;9BBC999C?@>??>:>;@;@>?????=
@ATNG8:03050:05168
GATGGTAGCATCATGCATATCTCACCAGAAGATCAGGAACTCTAGAAGAATTCAGATTTTTAACACGAGAGTAAACGTAAAAAGAAGGTTTTACAAGACTCACGTTAACAATATTGCAGCAGTACGCACACAATCGAAGCGCAGTAAGGATGGCTAGTGTAACTAGCAAGAATACCACGAAAGCAAGAAAAAGAAGTACGCTATTAACTATTAACGTACCTGTCTCTTCCGAAACGAATGAGTACGATGAGAGAGCTCTCTCTACCATCGTTCCTTCTGAGTCT
+
ABBD@CBBBCABBDCCCCBBBBBCC?CBD?CA@A:;6;?BBBBACC?AA?A?CCC?????1??CBCBCA>A9:9,9@;;;;<*<B>@5;;;&999.5BBCECCCC>B>BB?BBF@BBBBCCCCCDCCCCCCB@CCCC@BBBBEBBC@CAC@@?@CCCCCCD@AAABBB>AA?BBB999DDD<BAA=@@CCC3CC@B9:9>??BC@?<?AAC:>:=>BBB?@@@@@AA@DABCC>CBB?BCCCCCDBBAAABBCBBBBBBB@@>>>=?>>>C?B?B?BBBBABBA
@ATNG8:03051:05144
GATGGTAGCAGACGTGACAGAGCGCCAGAAGATCAGGAACTCTAGAAGAATTCAGATTTTTAACACGAGAGTAAACGTAAAAGAAGGTTTACAAGACTCACGTTAACAATATTGCAGCAGTACGCACACAATCGAAGCGCAGTAAGGATGGCTAGTGTAACTAGCAAGAATACCACGAAAGCAAGAAAAAGAAGTACGCTATTAACTATTAACGTACCTGTCTCTTCCGAAACGAATGAGTACAGAGAGTACGATATGTCTACCATCGTTCCTTCTGAGTCT
+
<@BC@CCC@@@C>BBCDCECIFCBB>BBD?@ACE@@=@=@@BABBC?BA@C?A@@:9999(9<?>>?=AD?;>=5=<;<<;.4>3=.99,555.5665@B@@@?C@A@<@@@=AABA@@@CCDHCCABAD@CCBC@C@@@CB@?<A?C;;:;CCCFBBC@DCBBAA>AC?BAA<??;<<*733/7=>>@.@A<@ABBBB@:;5;<===C=B<??AA@>BA@@B;;8;>AAC=ABF@BAAAACDCCAAACCBBBBBBBBBBBAB?>@?BB=B=B9>=<<;;;;
@ATNG8:03052:05130
GATGGTAGCAGACGTGACAGAGCGCCAGAAGATCAGGAACTCTAGAAGAATTCAGATTTTTAACACGAGAGTAAACGTAAAAAAGAAGGTTTTACAAGACTCACGTTAACAATATTGCAGCAGTACGCACACAATCGAAGCGCAGTAAGGATGGCTAGTGTAACTAGCAAGAATACCACGAAAAGCAAGAAAAAAGAAGTACGCTATTAACTATTAAACGTACCTGTCTCTTCCGAAACGAATGAGTACAGAGAGTACGATATGTCTACCATCGTTCCTTCTGAGTCT
+
@@@C@DBBBCCBBBCCCCCCDDFA@9@BB?CBBCCC>@?ABDDCAA?BC?B?A?@99999(8<?ACCBCBC??<5=@;;;;;:%;9892555&5996;@>CBCCBB=A?@>;?;;5;ABBCCCCCCCCDCC@=8;@00*0@=::>00-0;>@B@BCDDCC@@>@CCD=?8::389818<888828>>?CCCCCC)><<=979CC@;=1815:<</88(7=ABB@D@@@A;;593:AA<ACC@AAABCCCBBBDBCCCC@@@CCC???BA;A8::A=@<@7;:@>>>??
@ATNG8:03052:05147
GATGGTAGAGTACAGTGTAGTAGACCAGAAGATCAGGAACTCTAGAAGAATTCAGATTTTTAACACGGGAGTAAACGTAAAAAGAAGTTTAACGAAAGGATTCTCACGTTAACAATATTTGCAGCAGTACGCACACAATCGAAGCGCAGTAAGGATGGCTAGTGTAACTAGCAAGAATACCACGAAAGCAAGAAAAAGAAGTACGCTATTAACTATTAACGTACCTGTCTCTTCCGAAACGAATGAGTACGAGAGAGCACACGTGTCTACCATGTTCCTTCTGAGTCT
+
===@@C?<@BBB>BBBBCB?:5555.5@@4:9>@9:495:??BCCC?CC?B<@@?>8B==+=>BBA@>6>=99:+997<9::)99,333(317777(3,3915355....3.35(..33'..6666-....3882523<A>@<@A><;99;69477719>>@@=@A====>BC@BB?B=@3:9588'577425222$25.5?:@;;>>><@=AAAA<@<;;7;;6://////5>:>>A7A==;=CBBB=;;;>==;:;@>@@A888@@;;7;><=3:3:9==66//..
@ATNG8:03053:05126
GATGGTAGTATCTGTCTACGAGAGCCAGAAGATCAGGAACTCTAGAAGAATTCAGATTTTTAACACGAGAGTAAACGTAAAAAGAAGGTTTTACAAGACTCACGTTAACAATATTGCAGCAGTACGCACACAATCGAAGCGCAGTAAGGATGGCTAGTGTAACTTGCAAGAATACCACGAAAGCAAGAAAAAGAAGTACGCTATTAACTATTAACGTACCTGTCTCTTCCGAAACGAATGAGTACGTGTGACGTACGTGAGCTACCATCGTTCCTTCTGAGTCT
+
=89B>AABBAA@:96<@BC:;;B>>5<:=5>A;<;A=@<@>?>?;?;9808<@@BBBCCC3C?BBBBBBA?89828?BBBCB5CC@D@CCC:CEDADCCCCBEDD@C?BB?BCD@CAAACCCCCCCCCCCBB?BBCC?BBBB@@@B>B?BCC@CCCCCCDC@CB?CCB@BG@CCD?A@CDB=@@@>A@@AA2BC@BCDCBBCBB?B?CC??>??BCB@@?@CBBAEC=@=?AA<ACF@BAABBBBAAABDBCBCBBCCBBCCBBB?BBBBC?B=A?ACCCCB??
@ATNG8:03053:05136
GATGGTAGCACGACACGACGATGTGTACTCATTCGTTTCGGAAGAGACAGGTACGTTAATAGTTAATAGCGTACTTCTTTTTCTTGCTTTCGTGGTATTCTTGCTAGTTACACTAGCCATCCTTACTGCGCTTCGATTGTGTGCGTACTGCTGCAATATTGTTAACGTGAGTCTTGTAAAACCTTCTTTTTACGTTTACTCTCGTGTTAAAAATCTGAATTCTTCTAGAGTTCCTGATCTTCTGGGTGCGCTACAGTCTCTCTACCATCGTTCCTTCTGAGTCT
+
??@@<;>C>CDBBBCAA;>666>>@CCCDFCC@CCCC=BB@C@CBCCCBB?BEBBB?B?BACC@C@DAA@AACBB>BBDGG2BB>B=>>:?CCC>@AF?BB<779BBB?AAABBBCA=<<<<A<A@@>A88:;<<<<4::=<==>>>AAAB>>==:==><==:=;>?=>=??BB:>>@@@6@=A:8////(/;333)------3559+5222$2=99>4>:@A:@>888;;8=9=>=;;;5;;==5=>=>;;;==>>>>>>>>CC=;;;;@=@=@=@A===CA?
@ATNG8:03053:05148
GATGGTAGTGTCATATGAGAGTGTGTACTCATTCGTTTCGGAAGAGACAGGTACGTTAATAGTTAATAGCGTACTTCTTTTTCTTGCTTTCGTGGTATTCTTGCTAGTTACACTAGCCATCCTTACTGCGCTTCGATTGTGTGCGTACTGCTGCAATATTGTTAACGTGAGTCTTGTAAAACCTTCTTTTTACGTTTACTCTCGTGTTAAAAATCTGAATTCTTCTAGAGTTCCTGATCTTCTGGACAGAGTGTGCAGATACTACCATCGTTCCTTCTGAGTCT
+
<8=@>BBCCCGBA@<ACCCCCDAAAEDCCBB@=@@@B<BC@C@BCBBBGIFCCAAAAC@DCDC@B@BAAADCDDC@CBBBC5CB@BABE=CBBC@BBB@CC>;;;CCC@DBBBDDDD?C@C@C@CCC@9:9C?@ABB@BBCCBBCCCCDDCBBBB@BAB=@@=@?AA@BBB@@@=@;;;;.;>C>;;;;;*;CBCB<;;CCDCECCB7;;;;*;B<;;9;?CCACGFDCCC@B@BEBBCC@CBB>BCBBBBBBBCCCCCCDCCCC@B:;;C@E@D?GDCCDBAA
@ATNG8:03054:05142
GATGGTAGAGTACAGTGAGTAGACCAGAAGATCAGGAACTCTAGAAGAATTCAGATTTTTAACACGAGAGTAAACGTAAAAGAAGGTTTTACAAGACTCACGTTAACAATATTGCAGCAGTACGCACACAATCGAAGCGCAGTAAGGATGGCTAGTGTAACTAGCAAGAATACCACGAAAGCAAAGAAAAAGAAGTACGCTATTAACTATTAACGTACCTGTCTCTTCCGAAACGAATGAGTACTGTATCTATGTGTGCGCTACCATCGTTCCTTCTGAGTCT
+
CBCC?BBCFCCCBACAJDG>C?=<8<;;7;===55258<>==<;943317-7>?@@AAA.@>ABBBBFBBBBB=BBBBBB8BA8=8>@@5>;B;A???@AB>>:>=AA=@@@;>>@?@@>>>@@??>>;:7:A??<???988//-/9;:=;;:;:;>//*/99;@B<@>:=;:4:<888)6888)7<<::+9;4<;==>>@@@<>;>??@;A<AB@887:BAA=<<=B;??A:ABB@>9:?888@@@AAAA@@BB??;;;=AAA7===<=:?;?=?@@??@67
@ATNG8:03011:05182
GATGGTAGGACGAGCGTCTGAGAGGTACTCATTCGTTTCGGAAGAGACAGGTACGTTAATAGTTAATAGCGTACTTCTTTTTCTTGCTTTCGTGGTATTCTTGCTAGTTACACTAGCCATCCTTACTGCGCTTCGATTGTGTGCGTACTGCTGCAATATTGTTAACGTGAGTCTTGTAAAACCTTCTTTTTACGTTTACTCTCGTGTTAAAAATCTGAATTCTTCTAGAGTTCCTGATCTTCTGGTGTCGTCTATCATGTACTACCATCGTTCCTTCTGAGTCT
+
:9;I?CCB?CCCC@A@DCGBBBBB?BBBCDCC@CBBE=@@?B?BCDBBBD@DCCBE?CACCBB?C@CCCCAABDD@@@@@@0AA?BBBB>BCCC@CCCACD?AAAB@A=ACCCCCBB?BBB@B@CCCCCBAA>BB;:;;CJDDBBBCBBBCBBBB@DBC?CD?B?AABDBBBDDBCAABA8A?C?BCCCC1DBBBD<BBCBBCFECA4::::*;BBBCAC@CB@CCCCDBB@B@BBBECB@BBB?BBCFHCAABCCCCCCEDCCC@CCCBB?B@C@BDCCC@@@
@ATNG8:03011:05186
GATGGTAGATACTCGCTGATACACCCAGAAGATCAGGAACTCTAGAAGAATTCAGATTTTTAACACGAGAGTAAACGTAAAAAGAAGGTTTTACAAGACTCACGTTAACAATATTGCAGCAGTACGCACACAATCGAAGCGCAGTAAGGATGGCTAGTGTAACTAGCAAGAATACCACGAAAGCAAGAAAAAGAAGTACGCTATTAACTATTAACGTACCTGTCTCTTCCGAAACGAATGAGTACGAGAGAGCACACGTGTCTACCATCGTTCCTTCTGAGTCT
+
944;8<@A?CGC@@AABBCABB:;:6;BB@BCBB@@?AACBCBAAA>B@=A;@@?=>>>?.==ABABABA@9:9,9@;;999$9<<<2555&5@<9>AACBBBBB=A=;;7;BB?BBB@A@CCBBCBBCB@@<@;;;>ABAAAA@?<@>C;;8;ACCCCCC@AABBEFACC?BBB;????=8???<@BBBB3BA>ABBBBBAA?3838AAA<?<??;;;AGDBDCEC@C?ABF>CAA<?@@???AABBBBBBBB?@???BAB???<@>==@<@<@<??ABBBAA
@ATNG8:03013:05186
GATGGTAGGCACTGCGCACACATCCCAGAAGATCAGGAACTCTAGAAGAATTCAGATTTTTAACACGAGAGTAAACGTAAAAAGAAGGTTTTACAAGACTCACGTTAACAATATTGCAGCAGTACGCACACAATCGAAGCGCAGTAAGGATGGCTAGTGTAACTAGCAAGAATACCACGAAAAGCAAGAAAAAGAAGTACGCTATTAACTATTAACGTACCTGTCTCTTCCGAAACGAATGAGTACGAGAGAGCACACGTGTCTACCATCGTTCCTTCTGAGTCT
+
BAAB?BAA;?>996<@CCCBCFFCD>BBB?CBBC:;9;?CCCDCCD?CC@C@CCB@@@@@0@>ADBBBGC?@?B<AA@@@@@1@C>C5;;;.;;;5;CCCBBCCA<@<??;?AB?BBBBBBCCHFCCCBBBB?BBBB@BBCCBCBB>C?A:::;BBBBCA@=?:::AA?BB=AA?/899999*9=>;99:99(9<9<=>@?897A7878>@@<@<>>BDF@BA@@BAB?A>BBB>ACC?;;:BBBCBBBBBCBBBBBBBBCBBBBB>>877@=A?B?BCBBBBED
@ATNG8:03013:05203
GATGGTAGCTCGCTGATGATATCTCCAGAAGATCAGGAACTCTAGAAGAATTCAGATTTTTTAACACGAGAGTAAACGTAAAAAAGAAGGTTTTTACAAGACTCACGTTAACAATATTGCAGCAGTACGCACACAATCGAAGCGCAGTAAGGATGGCTAGTGTAACTAGCAAGAATACCACGAAAGCAAGAAAAAAGAAGTACGCTATTAACTATTAACGTACCTGTCTCTTCCGAAACGAATGAGTACGAGAGAGCACACGTGTCTACCATCGTTCCTTCTGAGTCT
+
:59B9=JDCCCBCCCCBBBCDBCCC@B@@<ACBBCE@B?CCDACBB=??=A>AA@@@@@@=%:7BCBABBA?787)39==>>??&;;59.5555$55525655<?69;?C@@@<@;<5::;9;CCCCCGHECBB@;@?;;7;@????;:6;;?>@<@BBBBCBB?@@@BBB@EF=???399999,8992999999%8?<A889AA?>>;>:>8885;<>>CCE?CBCBB@?593:::/8AA=ABBBBBBBDCCCBBBBBBBBBCAAABB?A:;;@<@=@>AAABBBBB
@ATNG8:03017:05197
GATGGTAGACACGTGTGCTCTCTCGTACTCATTCGTTTCGGAAGAGACAGGTACGTTAATAGTTAATAGCGTACTTCTTTTTCTTGCTTTCGTGGTATTCTTGCTAGTTACACTAGCCATCCTTACTGCGCTTCGATTGTGTGCGTACTGCTGCAATATTGTTAACGTGAGTCTTGTAAAACCTTCTTTTTACGTTTACTCTCGTGTTAAAATCTGAATTCTTCTAGAGTTCCTGATCTTCTGGTCTACTACACTGTACTCTACCATCGTTCCTTCTGAGTCT
+
@<@B@BCBCCBBBCCBBBCKBCBCF:=;ICCC?CDCD=BB?B?BCCCCCD>@@BBA9?<???B?B?CCAAABBBC@?????.;;3?99:/9CCC@CBB>A?0:99A@A?BBBB;;;>9;;:<B;@>>>@>>>;??==177=<768=>>=>@@===7;;;=AA=A:>>AA@??;;5:;:=>1>;A8;;;;;+;;==<+//6//-6--/(///'.566=6;05505;;;9;;7;;A?====:=?@<>>>>==>=====>>@AAAAA<?;;;A<A<A;??A??@AA
@ATNG8:03018:05172
GATGGTAGCTCACGTACGTCACACGTACTCATTCGTTTCGGAAGAGACAGGTACGTTAATAGTTAATAGCGTACTTCTTTTTCTTGCTTTCGTGGTATTCTTGCTAGTTACACTAGCCATCCTTACTGCGCTTCGATTGTGTGCGTACTGCTGCAATATTGTTAACGTGAGTCTTGTAAAACCTTCTTTTTACGTTTACTCTCGTGTTAAAAATCTGAATTCTTCTAGAGTTCCTGATCTTCTGGGTGTATCAGCGAGTATCTACCATCGTTCCTTCTGAGTCT
+
ABCC@DBCCCCCBBBC=9;CCDBA@ADBBCAA?ACBB<CB=A?ABCCBBB@BCCBA7:8;ABB?C?B@@?BBCBB@@A@@@.?@=ABCE>BBBA?AAB@CC@889BBC>BABCBBBB>=>C<?<?A>>>778:>>??<?>>>???@@>>>AA@@@7::=<AA=A=ABBBB;;;@8887;<-;8><@;<<<,<;999*--3---376A=BDCC*9=A>95949938988???<A;>>>=;;5::<=4==>@@@CB@==>@@@<===89:://,/6;9==:>><;:
@ATNG8:03026:05185
GATGGTAGTGATACAGATCAGACACCAGAAGATCAGGAACTCTAGAAGAATTCAGATTTTTAACACGAGAGTAAACGTAAAAAGAAGGTTTTACAAGACTCACGTTAACAATATTGCAGCAGTACGCACACAATCGAAGCGCTGTAAGGATGGCTAGTGTAACTAGCAAGAATACCACGAAAGCAAGAAAAAGAAGTACGCTATTAACTATTAACGTACCTGTCTCTTCCGAAACGAATGAGTACGAGAGTCAGAGCAGAGCTACCATCGTTCCTTCTGATTCT
+
BBCC?CCCCDDDCCCDCCCCJCBAC@DDC@DDCCBB@C@CCBABBC?AA>A???==;888+<?CCBABBBCBEB?BBBBBBB5BA=A=@@@9@CC@CBBBCCCCB?B@CD@DAC?CDBAABCCDDDCCEBBB@DCBB?BABABC??=AAD@@=@DCCBBBC@CDCBBB>BB?BBB?BBBCA;@?=999999.9A=B999CBBBB?B?@BBB7;8;ABBB?BB@@@BB?B@CCC>DDD>AACCBBBCDCBBBBBB@ABCCB@B@>>9>@>>B?B>A>>>===<@A
@ATNG8:03026:05189
GATGGTAGGCGACATACATACGCGCCAGAAGATCAGGAACTCTAGAAGAATTCAGATTTTTAACACGAGAGTAAACGTAAAAAGAAGGTTTTACAAGACTCACGTTAACAATATTGCAGCAGTACGCACACAATCGAAGCGCAGTAAGGATGGCTAGTGTAACTAGCAAGAATAGCACGAAAGCAAGAAAAAGAAGTACGCTATTAACTATTAACGTACCTGTCTCTTCCGAAACGAATGAGTACGATGAGAGAGCTCTCTCTACCATCGTTCCTTCTGAGTCT
+
@?>B@D@?>@EAAADDDFED9;:CC@BBF@HFDC;;9;?CCDBBCE@CC?C?A@B@AA@@0@@FCCCCCCCCCB;B;;;;;;*;C>B5999&5994;<<<AA@:<7;@BB?CCC@BBAABACDBBCDCCCCC@CDDG@C:;:@A@@<A@BAB=ACCCCBBC@CDBCCB?BB>AABBBBBBC=A>@<99999(:=9=ABCEGBCCAC>BB;;8;?CB@AA@CBBBBCB?B?BDD?CBB?BBBBDBBBC>>>AAAAAAA???BD=A>=B???B?B?B?BBBBBBFB
@ATNG8:03036:05215
GATGGTAGCAGACGTGACAGAGCGCCAGAAGATCAGGAACTCTAGAAGAATTCAGATTTTTAACACGAGAGTAAACGTAAAAAGAAGGTTTTACAAGACTCACGTTAACAATATTGCAGCAGTACGCACACAATCGAAGCGCAGTAAGGATGGCTAGTGTAACTAGCAAGAATACCACGAAAGCAAGAAAAAGAAGTACGCTATTAACTATTAACGTACCTGTCTCTTCCGAAACGAATGAGTACGTGTGCGACGTGTCTCCTACCATCGTTCCTTCTGAGTCT
+
999B8<9996>=BBBCBBHFCCCCC@CBC@BBBB:::;?CCCCCCF@BB=?<?AB@@AAA2@<A@BBCCCAAAD>AA<;;;;*;D>C8;;;6;CC@CEEJCCCBC@C@BB?BCC@BACBCCCCBCCCCA@@C?CC@A?AAAABCCD@C@CBB@BCBBBCBB?CBBBBA?DE@A>?<?AABA;???9>===?.?A>B?@?BB@;;7;;??@@<@<@@CCC@CBAA@CC?C?BBC?BBC@;;;BBBBBBA@??DDBBABCDCB=?BB??>>=B?C@C?CCDCCAAB
@ATNG8:03037:05209
GATGGTAGCTATACGTATATCTATGTACTCATTCGTTTCGGAAGAGACAGGTACGTTAATAGTTAATAGCGTACTTCTTTTTCTTGCTTCGTGTATTCTTGCTAGTTACACTAGCCATCCTTACTGTGCTTCGATTGTGTGCGTACTGCTGCAATATTGTTAACGTGAGTCTTGTAAAACCTTCTTTTTACGTTTACTCTCGTGTTAAAAATCTGAATTCTTCTAGAGTTCCTGATCTTCTGGAGATATCATCAGCGAGCTACCATCGTTCCTTCTGAGTCT
+
::;E=AADBC?BBBABCCDCBBC;69DBEJBB>A;;;/;;29.9>9=;;;9>C@@@?C>AACC@C@BBAAB98/8176666$,,(,,,,563333:59?6<==@BB?CCCBAA??=<>>>D<A@@@>?>A=AA?>188;;=>;;;;;;?756@:::;<BB8;7;@@@AA@@@<;;;A@5@=@<@ABBB/B@??@8>=A@@>:9;=4::::+7;;9A<@;??:==>?;;;;><>>BAAA;>>><;;;CAAAAA???A@AA=>>F=;;;>B>E=B<==:==///
@ATNG8:03046:05218
GATGGTAGAGAGACTGTAGCGCACCCAGAAGATCATGAACCTAGAAGAATTCAGATTTTTAACACGAGAGTAAACGTAAAAAGAAGGTTTTACAAGACTCACGTTAACAATATTGCAGCAGTACGCACACAATCGAAGCGCAGTAAGGATGGCTAGTGTAACTAGCAAGAATACCACGAAAGCAAGAAAAAAGAAGTACGCTATTAACTATTAACGTACCTGTCTCTTCCGAAACGAATGAGTTACGGAGAGTCAGAGCAGAGCTACCATCGTTCCTTCTGAGTCT
+
@ACD@CCCCBBBBBBCDAAADD;;;.;;;6;BACB@@@6;5;BAB?AC@C?CB@;;;;;*;<AB@@ABBB@@@8?@;;;;;*9@;>9CBB:B@@>@@BBBCBBB@CAFE?@@B?BBCCCBBBBCBCABB@@?ACBB@CCCCCCCB?B?B;;7;DBABBCCABBBBCC@BA?AB@;@@@?>8=;;8>AABAB)AB?A?=?ACCBA<?<?>>><@<>?B@@<@AA:;9A=;7;;;8:::799;//(/6505::///:99;<;;;<;=<<=<2228397>055;<7558
@ATNG8:03052:05170
GATGGTAGACACGTGTGCTCTCTCGTACTCATTCGTTTCGGAAGAGACAGGTACGTTAATAGTTAATAGCGTACTTCTTTTTCTTAGCTTTCGTGGTATTCTTGCTAGTTACACTAGCCATCCTTACTGCGCTTCGATTGTTTGCGTACTGCTGCAATATTGTTAACGTGAGTCTTGTAAAACCTTCTTTTTACGTTTAACTCTCGTGTTAAAAATCTTGAATTTCTTCTAGAGTTCCTGATCTTCTGGAGATACACATGATACTCTACCATCGTTCCTTCTGAGTCT
+
//::7<ACBBB@@;>;66=<669@@BBBBBBB?;;;C<BC>@>@CBBCCC?@@AA@<A38499497;>>>BF@@>;00000$/9(/////(/999.37=;AB97:AHDD>C@>?;:<=37:<1815<;>=A>><>A>@;?@D7>>8877?=;;<99.52:5:9261579777A7;655:>>.A9=5;7>>>)65577(/(/558<6:8@;;<<<*8//(.6057.9:58987A;:5;59;7538+..56;<5588?@=>>>>>@@AB==5;;:::4:4:4;<9:9///
@ATNG8:03055:05170
GATGGTAGTAGTACACTAGTCATACCAGCAAGATCAGGAACTCTAGAAGAATTCAGATTTTAACACGAGAGTAAACGTAAAAGAAGGTTTACAAGACTCACGTAACAATATTGCAGCAGTACGCACACAATCGAAGCGCAGTAAGGATGGCTAGTGTAACTAGCAAGAATGACCACGAAAGCAAGAAAAAGAAAGTACGCTATTAACTATTAACGTACCTGTCTCTTTCCGAAACGAATTGAGTACACACTCTCATATGACACTACCATCGTTCCTTCTGAGTCT
+
//77499@@BA;56><BBGDBCBA@<B0//2///55549.56;;;;?:>>:=8;;;4449&45:9<><8;<779*879444&4:6;.55)555.55555/;///7=<7;<>;>>A<A::;;:;BBA@@B?CCBB?BB@AABBB=A>@BB?CBBDB=;?9?=BBBC??>;999?8>?BBB=AAA499>>>,989)8=<>?A@AA3:576524929@ECC?DCCA:;::,:8:<<9<>>,0*0>00334<;;;///::;>><>>=C@@<@@<;><;9=;?BBBB@85
@ATNG8:03011:05240
GATGGTAGAGTACAGTGTAGTAGACCAGAAGATCAGGAACTCTAGAAGAATTCAGATTTTTAACACGAGAGTAAACGTAAAAAGAAGGTTTTACAAGACTCACGTTAACAATATTGCAGCAGTACGCACACAATCGAAGCGCAGTAAGGATGGCTAGTGTAACTAGCAAGAATACCACGAAAGCAAGAAAAAGAAGTACGCTATTAACTATTAACGTACCTGTCTCTCCGAAACGAATGAGTACACACTCTCATATGACACTACCATCGTTCCTTCTGAGTCT
+
?::D@CCBBCCCCCCCCBBBCCCDC?BBC?BBBCAA?A=AAABBBB?BD>A>ABA<????.??ABBBBBAAABB9@@;;;;;*;@@?5:::&9A@=@AABDCAB@<?;>@;@CC@CCCAAADDECCCCDBCD@CBBA@BCCCCA@?=A@CBB>BEDEBBCC@CCCBBB?CC@CBB?AAABA;@::5:BBBB3BB@B?>>BB@==:>=??@@<@<@ACDD?CCCCCC@@<?A@:ACC@BBBCCCCABBBBBBCCCCCCBBCCCAA>BBCDC?B?B@CBCBBBBB
@ATNG8:03013:05231
GATGGTAGGACGAGCGTCTGAGAGGTACTCATTCGTTTCGGAAGAGACAGGTACGTTAATAGTTAATAGCGTACTTCTTTTTCTTGCTTTCGTGGTATTCTTGCTAGTTACACTAGCCATCCTTACTGCGCTTCGATTGTGTGCGTACTGCTGCAAATATTGTTAACGTGAGTCTTGTAAAACCTTCTTTTCACGTTTTACTCTCGTGTTTAAAAAATCTGAATTCTTCTAGAGTTCCTGATCTTCTGGTGAGATATGCATGATGCTACCATCGTTCCTTCTGAGTCT
+
445=:?CC?BBA@@AAC<;9<;9=5::;>?CCAA@@C7;;=A>ABBCCDC@;::BE6;6:A@@;@=ABAAACCBB>;;;;;*;A<@@BC<BB;;:;BD>A>9000/7929>>666>=8666;?:@@669A9925555.5;;9;=<55555:99///(///5;;6;6;:99:5555.4/999+7)/)/777+77;9999+555;99<<///)/////#///::6<:<>:=5555545<8:::<4/)///)/;;;9<;<555:;655;<55.444;<8>;>;@666=:::
@ATNG8:03015:05234
GATGGTAGATATATGCACGCTCTACCAGAAGATCAGGAACTCTAGAAGAATTCAGATTTTTAACACGAAGAGTAAACGTAAAAAGAAGGTTTTACAAGTACTCACGTTAACAATATTGCAGCAGTACGCACACAATCGAAGCGCAGTAAGGATGCTAGTGTAACTAGCAAGAATAACCACGAAAGCAAGAAAAAAGAAGTTACGCTATTAACTATTAACGTACCTGTCTCTTCCGAAACGAATGAGTACACATCGTCGTGTCGTGCTACCATCGTTCCTTCTGAGTCT
+
<<==9==BB==@?69;>;65=9=;9.4;;6<:??==4<<00////:6A>;@=00/9999:+959:933.3999=;18744444$4;6;8=@@2>>?26569959555.5754.4<=3:;>566<://///777:299995:9:>>;::7>7;996====???:==>55/6885//)/)/668=188848;;;;;$771771333333;2848222493229<<455455448>7;;<3:45049<====33//////-8///885-//:6::8886;161/--5--/8
@ATNG8:03015:05237
GATGGTAGTGTGTCTCTGAGAGTAGTACTCATTCGTTTCGGAAGAGACAGGTACGTTAATAGTTAATAGCGTACTTCTTTTTCTTGCTTTCGTGGTATTCTTGCTAGTTACACTAGCCATCCTTACTGCGCTTCGATTGTGTGCGTACTGCTGCAATATTGTTAACGTGAGTCTTGTAAAACCTTCTTTTTACGTTTACTCTCGTGTTAAAAAATCTGAATTCTTCTAGAGTTCCTGATCTTCTGGGATGTGTGCGCAGTGCCTACCATCGTTCCTTCTGAGTCT
+
?84;89=BDBBBCCCCCCCCBBCCFCCCCCBB?AACC>BB?C@CCBBBCC@DCCCD?C?CDDD@C?BBCCCCBED@CCCCC3CD@CCCD>CCCB@BCE@DD?BBBCCCACCCCCCCC@BDD@C?CCCCAAAC@CCBB?BBCABBCCEFDDB@BAC@CDB?BC?B?BDCCBBBDD@CBCCC;B=A9;;:;:*;A::;.;@CCDCCB<;5;;<;;%;@AJE@C@;=:;BBBA;;5;<@ABCAA=A<;;0;;;;AAAACCCCBCC@DFM?CB@AFAGFG@CCGHCCBB
@ATNG8:03016:05226
GATTAGTGTGTCTCTGAGAGAGTACTCATTCGTTTCGGAAGAGACAGGTACGTTAATAGTTAATAGCGTACTTCTTTTTTCTTGCTTTCGTGGTATTTCTTGCTAGTTACACTAGCCATCCTTACTGCGCTTCGATTGTGTGCGTACTGCTGCAATATTGTTAACGTGAGTCTTGTAAAACCTTCTTTTTACGTTTACTCTCGTGTTAAAATCTTAATTCTTCTAGAGTTCCTGATCTTCTGGTCTACTACACTGTACTCTACCATCGTTCCTTCTGACGTCT
+
4448>@:BBCA@@<;666?<<<=<:9?;:.4994(4<3:5;;;:<A@:@@A>>:@9<<==8=9655;5555<6555555#55.4455)5<::5:555)5@59>@BBC>BBBBBB:;89@@?B@CCCBAA@@>@ABB?BBCBBCCCBCBBABC;;6;AA?AA=A>AA@0009975<5559*97@299999(9@@AD>CCBBBCCBBB4;;;.:<>9=8<800+0=@@ACD@C?CBCBAA?B@A?AAACBHCBBBBA000=@@;=;???<<:?=>6:::000===
@ATNG8:03017:05251
GATGGTAGTGTCAGTGCGCGTCGTCCAGAAGATCAGGAACTCTAGAAGAATTCAGATTTTTAACACGAGAGTAAACGTAAAAAGAAGGTTTTACAAGACTCACGTTAACAATATTGCAGCAGTACGCACACAATCGAAGCGCAGTAAGGATGGCTAGTGTAACTGGCAAGAATACCACGAAAGCAAGAAAAAGAAGTACGCTATTAACTATTAACGTACCTGTCTCTTCCGAAACGAATGAGTACTGTATCTATGTGTGCGCTACCATCGTTCCTTCTGAGTCT
+
ABBB@CLDBBBDCCBBBDDDBBBCD@CCB>ABBGBB>B@BBBCCCD?CC@C?BBBACCCC3B?BCCCBBCC>>>:>AAADDD2CC?C8:::6;CC@CCCCCCDCC@C?BB?CCC?BBCCCCCCBCBCDCCBB?CCCC?BBBBCC?><@@DCC@DAAABCCD?DAC@FD@CC?BBB@CCCCC>@???BCBBB3BC?BCBCCCBBB?B>@A@A<@;A>@@A?BB@@@BA<@=???9?AA?BBBECCC@@ACCCAAABBBBBDBBBBA<@>>>B<>:>:>>>@A@AA
@ATNG8:03020:05229
GATGGTAGTAGTACACTAGTCATACCAGAAGATCAGGAACTCTAGAAGAATTCAGATTTTTAACACGAGAGTAAACGTAAAAAAGAAGGTTTTACAAGACTCACGTTAACAATATTGCAGCAGTACGCACACAATCGAAGCGCAGTAAGGATGGCTAGTGTAACTAGCAAGAATACCACGAAAGCAAGAAAAAGAAGTACGCTATTAACTATTAACGTACCTGTCTCTTCCGAAACGAATGAGTACTGTATCTATGTGTGCGCTACCATCGTTCCTTCTGAGTCT
+
<89B@BBCBBCBCCCCCCCCFCCBB?A@@<;;;@@A;A<A@BCB@A@CD@C>;;999999'9=A@<<<<==B=A773999999#4:5:;===2=@@<>B>CDCEBB@B@BB?BBC?BACBBCCCCCCCCCBBBADCAA>A@BCBBBB>C?B@@=ACCCACDD@AABCCC?BB@CAA>ABBAB;99939AAAA3BE@CA@@BBAAA7:7;?@?8=8=>B@@=@CBAAAB<=;???9?BA=@@?CCBECCCCCC99::@@>999@?BC<>=@>@;>:>5888:;>??
@ATNG8:03020:05248
GATGGTAGTATATCGCGCGCTATCAGAAGATCTAGGAACTCTAGAACGAATTCAAGATTTTAAGCACGAGAGTAAACGTAAAAAGAAGGTTTTACAAGACTCAGCGTTAACAATATTGCAGCAGTACGCACACAATCGAAAGCGCAGTAAAGGATGGCTAGTGTAACTAGCAAGAAATACCACGAAAAGCCAAGAAAAAGAAGTACGCTATTAACTATTAACGTACCTGTCTCTTCCGAAACGATGAGTACGTATCTATGTGTGCGCTACCATCGTTCCTTCTGAGTCT
+
9:;;:=<<;:::--,,,,**,5---::)/955555.5.55///--(---(-(-/4::=@@2>7<:444497:///(///7777)8;7>0555+4<<586////////)3-33397728333:899445559;55.599<<2544444444)57<5626<::554:5::::<<7443(333-393333&33,34;;;;;+9928333:888=8=7;;:9/5.525597;;65/7;)-(,66/,,,,---/33433;4333<888888344=8>==:;583806////776
@ATNG8:03024:05220
GATGGTAGACATATCTACTCTCTGTACTCATTCGTTTCGGAAGAGACAGGTACGTTAATAGTTAATAGCGTACTTCTTTTTCTTGCTTTCGTGGTATTCTTGCTAGTTACACTAGCCATCCTTACTGCGCTTCGATTGTGTGCGTACTGCTGCAATATTGTTAACGTGAGTCTTGTAAAACCTTCTTTTTACGTTTACTCTCGTGTTAAAAATCTGAATTCTTCTAGAGTTCCTGATCTTCTGGTGAGATATGCATGATGCTACCATCGTTCCTTCTGAGTCT
+
ABBC@CCCBBBCDDCC@@@DDDDCAAABBCD@CCCC<BA?B?BDCBBBG@BBBBB?B?BBBB?B>BCCCCBCCC@BBBBB3BB?B<<=8=B@B@BBB>??7889BCD@@@???A@@;<<<;@;@AAAA<<<=@@::69<?@=;=?D??>A???@=AA?<AA<A=AA??????@:;;;@@6@<A=;7776)7<333)--3---999<08776$289;;5A6??;=>>@>==<A7:;>??A7::B;@><=>>=B??>BBA@>9:6616677:6;7=9ABBA@@@=
@ATNG8:03024:05226
GATGGTAGATATATGCACGCTCTACCAGAAGATCAGGAACTCTAGAAGAATTCAGATTTTTAACACGAGAGTAAACGTAAAAAGAAGGTTTTACAAGACTCACGTTAACAATATTGCAGCAGTACGCACACAATCGAAGCGCAGTAAGGATGGCTAGTGTAACTAGCAAGAATACCACGAAAGCAAGAAAAAAGAAGTACGCTATTAACTATTAACGTACCTGTCTCTTCCGAAACGAATGAGTACTATAGACTATCTGAGACTACCATCGTTCCTTCTGAGTCT
+
>>>>@CBCB<;666==C:95;=<99.455.4<;@AB>A=?CCDCDD?AA?C?CBBBCDDD2A=AB989?@833=5::<=>>>+<<>?2444&5555:55599;5519;@D=BBC@CBBBCCCCCBCCEHCA@=@BBB?BCBACB@@=A?C;;;;DDCCDCC@DCB@::6.-*---(-669937774333373#/;48///666;8(.(....(.(.5;99955654::.4.344(333-4;;ACBBBBBBBC@@@8:;BAAAAAAA=A???B@B@F>AAAABAAA
@ATNG8:03025:05222
GATGGTAGATATATGCACGCTCTACCAGAAGATCAGGAACTCTAGAAGAATTCAGATTTTTAACACGAGAGTAAACGTAAAAAGAAGGTTTTACAAGACTCACGTTAACAATATTGCAGCAGTACGCACACAATCGAAGCGCAGTAAGGATGGCTAGTGTAACTAGCAAGAATACCACGAAAGCAAGAAAAAGAAGTACGCTATTAACTATTAACGTACCTGTCTCTTCCGAAACGAATGAGTACTAATAGACTATCTCGAGACTACCATCGTTCCTTCTGAGTCT
+
/9784:;::=A@@AB@<<<;566<=:>@C@B@@<00)/177:BBBC>@A03-33377778)86<@AADCCC<<:33394444$4<5:.444&5;<7=>@;99<00)-6..(--/)/998<<?C@CCDDCA:;69@AA@CAAABA;;50;0/0)//:99/657::::<<9=>8=:8.3377;3<<<>=B=>>+3349333777771715722+2155;:937///77:171/--(---(---6679//*/:9889889////6866/-(----969281///4599:
@ATNG8:03028:05266
GATGGTAGGCGTGTGAGAGTCTGCCCAGAAGATCAGGAACTCTAGAAGAATTCAGATTTTTAACACGAGAGTAAACGTAAAAAGAAGGTTTTACAAGACTCACGTTAACAATTGCAGCAGTACGCACACAATCGAAGCGCAGTAAGGATGGCTAGTGTAACTAGCAAGTATACCACGAAAGCAAGAAAAAGAAGTACGCTATTAACTATTAACGTACCTGTCTCTTCCGAATCGAATGAGTACCTCTCAGACGCTCCGTCCTACCATCGTTCCTTCTGAGTCT
+
@@BB9=@LACB=B@CCCGDBBBBBF>BBB?CCCD?@;?<@@@AABB?BB@B@CC@@@DDE2B@BCBBBBCBBBD@BAA@@@@2AC?B=A@@6@BA?BABABCB>><>=@B=B<@@@@@@A???AA@@@BB<???A=>>>???@@=A=>>><???A<<::7;>>?>>;>B>????AAA>=5900+0===>0>C<?999@?8978<8;<<<2928@?<><=>=:;:><A=DD8;;==:<>>?;;;<;;;AADC888==8=>@9>;;5;>=>>;><@=C@@@;;;>
@ATNG8:03036:05263
GATGGTAGCTATACGTATATCTATGTACTCATTCGTTTCGGAAGAGACAGGTACGTTAATAGTTAATAGCGTACTTCTTTTTCTTGCTTTCGTGGTATTCTTGCTAGTTACACTAGCCATCCTTACTGCGCTTCGATTGTGTGCGTACTGCTGCAATATTGTTAACGTGAGTCTTGTAAAACCTTCCTTTTACGTTTACTCTCGTGTTAAAATCTGAATCTTCTAGAGTTCCTGATCTTCTGGAGATACACATGATACTCTACCATCGTTCCTTCTGAGTCT
+
AABE@CCBBB=A@A>@>CCCGEFDBBCCCICB?BBBB=BDAE@CCCCCBB?BCBBA@C?AACD@C?BAABBAB=B?ABEFE2BB?BBBC>BBBB@BCB?BB<>>BBBB?BBBBBBBB?AAA=A=A==<@@@D=AAAA;??@;;:>>>>>BAA@@@<@@A=@@<@<@AABCCCDD:>>>ED5A6858<@@@299333)--3---3635+222&28733)..9266777..*..337999133;6///9;88=>>>>>AAA??:616///=9=6:6:===>>BA
@ATNG8:03037:05267
GATGGTAGACATATCGTACTCTCTGTACTCATTCGTTTCGGAAGAGACAGGTACGTTAATAGTTAATAGCGTACTTCTTTTTCTTGCTTTCGTGGTATTCTTGCTAGTTACACTAGCCATCCTTACTGCGCTTCGATTGTGTGCGTACTGCTGCAATATTGTTAACGTGAGTCTTGTAAAACCTTCTTTTTACGTTTACTCTCGTGTTAAAAATCTGAATTCTTCTAGAGTTCCTGATCTTCTGGTGTCTGTTCTGTATCACTACCATCGTTCCTTCTGAGTCT
+
=:<C?BBACDCCCCABACCDICCCCBDCCCBB?BDDD=BB?C?BBAAACC@FCC?=;??BBBB>A>AAABBBD??<>BA<B+BB<A768'79978>==8=B=:::CBA<@@???AAA;@>@:><?@@@A@@@<@@=;7=@@>><::;AAAAA???<==><@A<>:>@AAAAA??<?AAAA3?:=9====<+=@99:1977///>;:=9===<.9==>C=B<??;???D===;?<?A@?==:=?A<AA@@::;<AA@??A@>@@@@=A???@;@<@9<<<C>>>>
@ATNG8:03038:05221
GATGGTAGTAGTACACTAGTCATACCAGAAGATCAGGAACTCTAGAAGAATTCAGATTTTTAACACGAGAGTAAACGTAAAAAGAAGGTTTTACAAGACTCACGTTAACAATATTGCAGCAGTACGCACACAATCGAAGCGCAGTAAGGATGGCTAGTGTAACTAGCAAGAATACCACGAAAGCAAGAAAAAGAAGTACGCTATTAACTATTAACGTACCTGTCTCTTCCGAAACGAATGAGTACGAGAGAGCACACGTGTCTACCATCGTTCCTTCTGAGTCT
+
@?AA@BDCCC?@@CDCCCECDCBBB@CCC@CAAA@@<A?AACCCCB?BC@C@BBBCBBBB3B?BBABBDECA@@8=>9999:):@=C6;;;6;CC?BBBCBBDCC@C@CB@BBB@BBBCBCDCCCBBCCCCC@DCAA?ABA@BB?><@@CBB?BCCCCAAC@CCCCCC=BB?CAA>AB@@@;@@@<ABABB3BC@C?>>CCB@@:?<??AA<?;?EECB@CB@@@BB?B?BEE=BBC?BBABBBBCBABCBBBBB@@ABBBBBBB@@??@B?B?C?AACBB>>>
@ATNG8:03040:05268
GATGGTAGCCGACGAGCGTAGACCCAGAAGATCAGGAACTCTAGAAGAATTCAGATTTTTAACACGAGAGTAAACGTAAAAAGAAGGTTTTACAAGACTCACGTTAACAATATTGCAGCAGTACGCACACAATCGAAGCGCAGTAAGGATGGCTAGTGTAACTAGCAAGAATACCACGAAAGCAAGAAAAAGAAGTACGCTATTAACTATTAACGTACCTGTCTCTTCCGAAACGAATGAGTACAGAGAGTACGATATGTCTACCATCGTTCCTTCTGAGTCT
+
AABB@GCBB?CCCCCBCCCCCCCC>CBB@CCCCCC?C?ABBBDCC@BA?B@BCBBBBBB3B@BBBBBBBB>>>:>A???@?2?@;B2:99(8??=BF>>>;:::7;;@@;@>><>>>>B>>>@@>>>AA??;?@@@<@@@A@@@D=B<A::7:@@@@AAA;??AACC?CC?CBB<=;666(7688==@@@/==:>A@??BAAA;A<==>A<A<@>>>>=BBA>>>@;?;@AA7=AC?AAABBB>>=A@>>>>@B@@???A@@>A7;=?>>:=:>;AAAAA==<
@ATNG8:03043:05231
GATGGTAGAGAGACTGTAGCGCACCCAGAAGATCAGGAACTCTAGAAGAATTCAGATTTTTAACACGAGAGTAAACGTAAAAAGAAGGTTTTACAAGACTCACGTTAACAATATTGCAGCAGTACGCACACAATCGAAGCGCAGTAAGGATGGCTAGTGTAACTAGCAAGAATACCACGAAAGCTAGAAAAAGAAGTACGCTATTAACTATTAACGTACCTGTCTCTTCCGAAACGAATGAGTACGAGAGTCAGAGCAGAGCTACCATCGTTCCTTCTGAGTCT
+
A@CD@BBACCCCDCBBCCCCCBBDD>DBB?DCEBAB?C@DCCBCAA>AC?C@CCA=====.=>CCBABBBBBBB9?=?AABB0BC?D@CDD<DBB@BCCCDCDCB?B@CC@BBB?BCCCCCCCCCCCGE@@@?BA@A=BAAAAC@?=A@CCD@CCCCCCCC@CAAABA?CC@BA@499AAA<BBBC@@@@@00000@@@@ABCC@C@BBBB?B?BBB@@=@@??@@>9?=@@A<ABB?BBBBBACCCCABAACBBBCBBBCBB>><:=??A;?:>8=<<<<667
@ATNG8:03044:05223
GATGGTAGCAGACGTGACAGAGCGCCAGAAGATCAGGAACTCTAGAAGAATTCAGATTTTTAACACGAGAGTAAACGTAAAAAGAAGGTTTTACAAGACTCACGTTAACAATATTGCAGCAGTACGCACACAATCGAAGCGCAGTAAGGATGGCTAGTGTAACTAGCAAGAATACCACGAAAGCAAGAAAAAGAAGTACGCTATTAACTATTAACGTACCTGTCTCTTCCGAAACGAATGAGTACAGAGAGTACGATATGTCTACCATCGTTCCTTCTGAGTCT
+
ACDD?CAAACCCDCBCBBCDEGCCB@CCC?CDCE??>@@BBCCCAB?CD>B?BBA?????1??BCCBBBBBBAB=AAABCCC5DC@D@BBB;BBB@CCDBCCB@@?@@CC?A?A>BAA@@@CDCCBBBDDDD@DCBB?BBCCCBBB?C?B@@>@BBCBCCC?AACAAA?BD>A@B@BA@@?:@?<8<<<==1?C?B?>>CCA?=:>:>>AA<A:=;B??=@CCAAAA?B>AAB>BBB?BBAAACCCCBBBBCBBBBBBBB787??<;>ACC<@<@:>=A?>===
@ATNG8:03044:05265
GATGGTAGATATATGCACGCTCTACCAGAAGATCAGGAACTCTAGAAGAATTCAGATTTTTAACACGAGAGTAAACGTAAAAAGAAGGTTTTACAAGACTCACGTTAACAATATTGCAGCAGTACGCACACAATCGAAGCGCAGTAAGGATGGCTAGTGTAACTAGCAAGAATACCACGAAAGCAAGAAAAAGAAGTACGCTATTAACTATTAACGTACCTGTCTCTTCCGAAACGAATGAGTACACACTCTCATATGACACTACCATCGTTCCTTCTGAGTCT
+
BBBC;D>>CCCBCBCDCGCDCBBBE@CCC@BBBABB?A?BBABBAA?AA?A?A@BB@AAA1@>BBBACA@???<377<99::)>:<@4::;&:?@=@;;;CCBBB?B?@@?@CD@@@@CB@@@BCBBBCB;;6;BCA?BBBCBBCC=B>@@@=@BBBCCCC?AA@???=?B?ABB?CBBBB=B9949@@@@/@A>???AABBBA>BA;;;A;>:==BBB=@@BBBBC?B=@@C>CCC?CCCBACABBBBBEBCBBCBBCCCC?994893:<7<7;7:====;??
@ATNG8:03009:05317
GATGGTAGGCGTGTGAGAGTCTGCCCAGAAGATCAGGAATCTAGAAGAATTCAGATTTTTAACACGAGAGTAAACGTAAAAAGAAGGTTTTACAAGACTCACGTTAACAATATTGCAGCGGTACGCACACAATCGAAGCGCAGTAAGGATGGCTAGTGTAACTAGCAAGAATACCACGAAAGCAAGAAAAAGAGTACGCTATTAACTATTAACGTACCTGTCTCTTCCGAAACGAATGAGTACGATGAGAGAGCTCTCTCTACCATCGTTCCTTCTGAGTCT
+
559C;=BB@BC<@@BBB;;:?@>;>6<B=ACCCCAA?BABBCCAA=;;5<4;A@AA@@>*>8=>>CCCBBBBC<B@AAA@@,?=8>:?=@5?BB?BDC@>=<00)09==;@@A;????AB?B>A@@@@@8838>??>>==?==>D=@;@8:6:AA@???B?BCCCBB?CC@BCC?A@??>5<<;6/////'///667=CCCC?C?B???;?;AB;;;;?A=;;;@=A=AAD:@CDA;;;C;;<BCBBBBBDDBCBBBBCCBBB????@@<@798:CDCBB99
@ATNG8:03011:05303
GATGGTAGTGCGTGAGAGGAGACCCAGAAGATCAGGAACTCTAGAAGAATTCAGATTTTTAACACGAGAGTAAACGTAAAAAGAAGGTTTTACAAGACTCACGTTAACAATATTGCAGCAGTACGCACACAATCGAAGCGCAGTAAGGATGGCTAGTGTAACTAGCAAGAATACCACGAAAGCAAGAAAAAAGAAGTACGCTATTAAACTATTAACGTACCTGTCTCTTCCGAAACGAATGAGTACGAGAGAGCACACGTGTCTACCATCGTTCCTTCTGAGTCT
+
///@80/9CCCA;;6BBB@CCCCC?CCC@CCCC;;:;?BBA@@@B@BD?A?ABBAACAC.@=A?@@BCCCCCC>BBBCGGD2;;7:<>BC9CBC@CFCICBBCC8;7;C?BBB?BCBBBDCBCCCCCCCCC@C:;;@CBBBAAAC?B?B;;:;CCGDCED@;;;CBB?BBACBB<@ACFC<AAA?BAAAAA'?;479<>A?A@=358(89:7.5/56BB=9BBB@@<B?B?BBD>CBA=??AAABCCB???B???CCB???AA:99@FA>=C?B?B?B???DDAA
@ATNG8:03015:05300
GATGGTAGAGAGAGCTCTCTCATCGTACTCATTCGTTTCGGAAGAGACAGGTACGTTAATAGTTAATAGCGTACTTCTTTTTCTTGCTTTCGTGGTATTCTTGCTAGTTACACTAGCCATCCTTACTGCGCTTCGATTGTGTGCGTACTGCTGCAATATTGTTAACGTGAGTCTTGTAAAACCTTCTTTTTACGTTTACTCTCGTGTTAAAAATCTGAATTCTTCTAGAGTTCCTGATCTTTCTGGGCAGACTCTCACACGCCTACCATTCGTTCCTTCTGAGTCT
+
;5;D@BBBBCCBBBCAAADDCCCCBABBCCDIADCCC<BB@D?BDCBBBA?BCDBC?@=?BAA=A=??BBABBAA>ABKFE2AA?BBBB=BBBB@CCC;>>9999@?@;ABBBAA@B<@@@<A<@@????@@<@@@@<??DA??><>==<<<===5:;=;>>;><@???@AA;:497888(6/7/55878)7:777.55575599::189:9)5685A:>:>@<@>>>???=B=@@=:///)//77.7<::>====>AABA@9==<666169:5:9=9A===///=
@ATNG8:03020:05309
GATGGTAGTAGTACACTAGTCATACCAGAAGATCAGGAACTCTAGAAGAATTCAGATTTTTAACACGAGAGTAAACGTAAAAAGAAGGTTTTACAAGACTCACGTTAACAATATTGCAGCAGTACGCACACAATCGAAGCGCAGTAAGGATGGCTAGTGTAACTAGCAAGAATACCACGAAAGCAAGAAAAAAGAAGTACGCTATTAACTATTAACGTACCTGTCTCTTCCGAAACGAATGAGTACTACTCTCAGAGACACACTACCATCGTTCCTTCTGAGTCT
+
///0+/7=AA@?@=BBCCCCCCC;;5;<;2:@@ABC@C@CCCBBCD@BB?C@CD@@@AAA0A=@?ABBB@@9::/:;?9=>>+>=9<.555&5::.55999;<??;??@@<@BA>AAAABBBBCG;=;CBBB@CBBB@BBCDDD??=A@BBB@B@@AAAAA@BBDDCB?BD>9:9=@?=>>8;>>8==??@@'@;??949BB==;=A:;;=>9@<??B;;:;BDBAAA@D????<?BE@CDCCBBBBBBCDCCBAAAABBB>?;AA<A>===:>9A8;;;:<;;;
@ATNG8:03024:05296
GATGGTAGATATATGCACGCTCTACCAGAAGATCAGGAACTCTAGAAGAATTCAGATTTTTAACACGAGAGTAAACGTAAAAAGAAGGTTTTACAAGACTCACGTTAACAATATTGCAGCAGTACGCACACAATCGAAGCGCAGTAAGGATGGCTAGTGTAACTAGCAAGAATACCACGAAAGCAAGAAAAAGAAGTACGCTATTAACTATTAACGTACCTGTCTCTTCCGAAACGAATGAGTACGAGAGAGCACACGTGTCTACCATCGTTCCTTCTGAGTCT
+
AAAB>BBBCBBCDCBBCCCCDCCCC@CBB@BDBCAA?@ACCCCCAA>AC@D@BBBBAAAA2A?BBBBBBCBAAA;@@:;;;;.;C@C5;;;*;AB?BCCCCB@DD@D@BB@BBB?BBBCCCCBDBBBCCCCC@CCBB@BCBCCCCA@FAF@@>@CDCCAAA@CCCCCA=BB@???<??@@@8A@@;@BBCB3BD?C?>>BBBBB>A>ACBA<A<AACCC@CDBBBBB=@>@CC>CCC?BBBBCBBBA@@CCCBBBB@AABBBBBB?BBAAB=@;@>AABBBBBB
@ATNG8:03024:05299
GATGGTAGTACATGATAGACGACACCAGAAGATCAGGAACTCTAGAAGAATTCAGATTTTTAACACGAGAGTAAACGTAAAAAGAAGGTTTTACAAGACTCACGTTAACAATATTGCAGCAGTACGCACACAATCGAAGCGCAGTAAGGATGGCTAGTGTAACTAGCAAGAATACCACGAAAGCAAGAAAAAAGAAGTACGCTATTAACTATTAACGTACCTGTCTCTTCCGAAACGAATGAGTACAGAGAGTACGATATGTCTACCATCGTTCCTTCTGAGTCT
+
?849.444;;;>;:6=<<ACBBABB9ACB@BCB:957;8=>><<?>4597>:?>>:;99:$549;<=>><<<AB0:999999$9;5:2555&5;;5<CE659@:9.58995;??7:@AA@@@CA@@BBCCBB=BB;;6;BAABDDC?C?B<;8;CCBBBBE?CBCBBA?AA=??@<??999.9992999999#9;4;?<<<:9@9)/,/:7;6;8;269@=:9;BCDB?B?@AA<@@@=ACCBBBCBBBBBBBBBAA@A9:9??AB@BCCCC?C@C>BA?>=788
@ATNG8:03025:05282
GATGGTAGTGCGTGAGAGAGAGACCCAGAAGATCAGGAACTCTAGAAGAATTCAGATTTTTAACACGAGAGTAAACGTAAAAAGTAGGTTTTACAAGACTCACGTTAACAATATTGCAGCAGTACGCACACAATCGAAGCGCAGTAAGGATGGCTAGTGTAACTAGCAAGAATACCACGAAAGCAAGAAAAAGAAGTACGCTATTAACTATTAACGTACCTGTCTCTTCCGAATCGAATGAGTACTACTCTCAGAGACACACTAATCGTTCCTTCTGAGTCT
+
CBBC@CBBCCCC@@ACCCCCCDBBB>BDD@DCCC::;;<AACABBC@CC@D>AAAAAAAA2@?CBBBBCB=>@B=BBCCCCC5BBCC=@@@9BCEACCBCCCCDC@C@CB@BCD@BBCCCCCBFDDCCC@@B@DBCC?CBBBAA@C@C@C@@>@CBBBCBA>ACBCA@>@C?988<>>@A@:AAA>BBCBB3CD@B9::CBBBA:?;?BFE:=:>@DCC@DBAA@CC>A?AC@CCCC?BBBBBCCAAABBBBABBDDCCBBBBB?BDDG@B?B?BCCBB?>?
@ATNG8:03027:05314
GATGGTAGCGCACACATAGATACAGTACTCATTCGTTTCGGAAGAGACAGGTACGTTAATAGTTAATAGCGTACTTCTTTTCTTGCTTTCGTGGTATTCTTGCTAGTTACACTAGCCATCCTTACTGCGCTTCGATTGTGTGCGTACTGCTGCAATATTGTTAACGTGAGTCTTGTAAAACCTTCTCTTTACGTTTACTCTCGTGTTAAAAATCTGAATTCTTCTAGAGTTCCTGATCTTCTGGATAGCGACGCGATATACTACCATCGTTCCTTCTGAGTCT
+
@:;C<DBBBCCCBBBCCCDDDDCAABBCCEBB?BCCE<BB?BACCDCCCC@CCDCC@D@C@AA@C@DBBBBBB@C:999:.;B@BABB<AAA@<@BC?CD?BABCCD@BEEFCCEE@CCC?C?CDDDBBCC@CDCD?BCCCCCCBCDDCCBBBC?BBC?CC?B@BBBBBCBBC?BBDDD;C@C@CBBBB=BCBBB<BCBBCCBBBBACCCH5CCBBC@CACCACCCBCCC@C@CBBBCC@CBB?BCCCCCCCCCCCCBCCCBBC@BBABC?B?B>BACABBAC
@ATNG8:03034:05304
GATGGTAGAGAGACTGTAGCGCACCCAGAAGATCAGGAACTCTAGAAGAATTCAGATTTTTAACACGAGAGTAAACGTAAAAAGAAGGTTTTACAAGACTCACGTTAACAATATTGCAGCAGTACGCACACAATCGAAGCGCAGTAAGGATGGCTAGTGTAACTAGCAAGAATACCACGAAAGCAAGAAAAAGAAGTACGCTATTAACTATTAACGTACCTGTCTCTTCCGAAACGAATGAGTACGATGAGAGAGCTCTCTCTACCATCGTTCCTTCTGAGTCT
+
?ABB?BBBCBBCDDDCCCEGECECC>CCC@CBBA?@=@@CAABCCB?AA>A?D@=:8888'7,777>?;B:::A9;;94444$9989.555&5<<9><<ADDDDD?B@CB?A9;9;CBBCCDCCCJGCCCCCACBBB@CBBBCBBC?>;?0000@@@AACC?BBBCBB?BB?BDD@DACCC>BA@;99998(7><BCBBBCCBB>A>>BDF:=:>@CCD@DDA@A@@6;6;BB<BCC?C::;CBBAB???BABBBBBBBBC>>B>=BA@?B?C@B>AABBBBCC
@ATNG8:03035:05277
GATGGTAGTATATCGCGTCGCTATCCAGAAGATCAGGAACTCTAGAAGAATTCAGATTTTTAACACGAGAGTAAACGTAAAAAGAAGGTTTTACAAGACTCACGTTAACAATATTGCAGCAGTACGCACACAATCGAAGCGCAGTAAGGATGGCTAGTGTAACTAGCAAGAATACCACGAAAGCAAGAAAAAGAAGTACGCTATTAACTATTAACGTACCTGTCTCTTCCGAAACGAATGAGTACGAGAGAGCACACGTGTCTACCATCGTTCCTTCTGAGTCT
+
?;<B9=<BBBB=BBBCBBBBBBBCC@BBC@DDEAAA?B@BCCCCCC@CCAEACBAAAAAA2A?BBCCEFDBBBA=AAAABAA0;;5;9>>>7@BBACECGCCCBB>B@BA?BBC@BBBBCCCDCCCCCBBBC?BBEC?BBBBBCCB?B?A:;7;CBBBBBD@CCACA@?CC?AAB?BABBF>998@BBBCB3BC?AAABBBAAA7;7;AA@6;6;>BBB@CDAAAAA6:5:AA;AAA>ABBFDCAAACBBBBBBBBBBBB>>>BB@@;;;A=@;?;??C@BBAB
@ATNG8:03035:05278
GATGGTAGAGTACAGTGTAGTAGACCAGAAGATCAGGAACTCTAGAAGAATTCAGATTTTTAACACGAGAGTAAACGTAAAAAGAAGGTTTTACAAGACTCACGTTAACAATATTGCAGCAGTACGCACACAATCGAAGCGCAGTAAGGATGGCTAGTGTAACTAGCAAGAATACCACGAAAGCAAGAAAAAGAAGTACGCTATTAACTATTAACGTACCTGTCTCTTCCGAAACGAATGAGTACTACTCTCAGAGACACACATCGTTCCTTCTGAGTCT
+
AAAC@DCBBBBCCCCCECAABDEBA>BBB?A@@@9989?CCBBBBB?BC?C?BBBBBBBB3B@BCA@ABBBABB=BBBDEED5@@;@5;;;.;BB@CBDCCCCCC=A=@@;?@A7;;EDEDCCCCCBBCCCD?CCBB?BABBECAA>B@C?@?@EEDDAAA?CAAABD@??<>BB<>>CCC:A>>9>@BBB3BD?C999DC@::699===>:=8<<BBA?BBBBBBC8;9:CC>DBB?BBBCCBBBBAABBCFC@@@BBCCCCB>>A6:5:=A@CBB???
@ATNG8:03035:05283
GATGGTAGTCTCGATAGTCTATAGTACTCATTCGTTTCGGAAGAGACAGGTACGTTAATAGTTAATAGCGTACTTCTTTTTCTTGCTTTCGTGGTATTCTTGCTAGTTACACTAGCCATCCTTACTGCGCTTCGATTGTGTGCGTACTGCTGCAATATTGTTAACGTGAGTCTTGTAAAACCTTCTTTTTACGTTTACTCTCGTGTTAAAAATCTGAATTCTTCTAGAGTTCCTGATCTTCTGGGATGTGTGCGCAGTGCCTACCATCGTTCCTTCTGAGTCT
+
A@BB@BCBCCCDDCAAACCCCCCCCBCBC@@=@@@@<@C@FACBCAAAAA;89A<9=9=<=C?C?CCCCCBBBC?BBBBB1BB?BBBB>@BBB@BBB@BB?989BBC@BB???A??:>>>=A=AAA?@@??;?AAD:>>A>==;;;=>>ACB>=:;;;;?A=A;>=>=>??@@<@@@AA2>:>=ACDAD/AA7770777//.86576:CF=*99=::5959:48>?A>>==B:=<8::B899;<48///:::;:;???A@:>=A;==>>A:>8>:>>?;;;@@
@ATNG8:03039:05284
GATGGTAGCGCACACATAGATACAGTACTCATTCGTTTCGGAAGAGACAGGTACGTTAATAGTTAATAGCGTACTTCTTTTTCTTGCTTTCGTGGTATTCTTGCTAGTTACACTAGCCATCCTTACTGCGCTTCGATTGTGTGCGTACTGCTGCAATATTGTTAACGTGAGTCTTGTAAAACCTTCATTTACGTTTACTCTCGTGTTAAAAATCTGAATTCTTCTAGAGTTCCTGATCTTCTGGGATGTGTGCGCAGTGCCTACCATCGTTCCTTCTGAGTCT
+
555:5<:;;=>B@@ACBBCFCCCBDCCB@@00+0>>>9?C8;9;BBB>?C<C??>B<B?BA@A8B=AB?AADDCC?BCCCC3CCABABC?BABB=A@@9>A<ABAABB9;;CCCAAA<@?B?@=@@AAABCCAECA@=@BBBBC<;;BAAABBA@<@CC?BB@C@BBBBCCBCC?@@DDG;D?A=A::;/999:@4>;?>BB>CFA:@D@C+;666;6;6;>9><<<969;@=:;;@@A>;;0@9@0000000099556=9;<=9<<==?:@:B?BCB@@C9:
@ATNG8:03039:05299
GATGGTAGTATCTGCACACTCTGTCCAGAAGATCAGGAACTCTAGAAGAATTCAGATTTTTAACACGAGAGTAAACGTAAAAAGAAGGTTTTACAAGACTCACGTTAACAATATTGCAGCAGTACGCACACAATCGAAGCGCAGTAAGGATGGCTAGTGTAACTAGCAAGAATACCACGAAAGCAAGAAAAAGAAGTACGCTATTAACTATTAACGTACCTGTCTCTTCCGAAACGAATGAGTACTTATCTATGTGTGCGCTACCATCGTTCCTTCTGAGTCT
+
;5:D@DCCCBBDBBBCBBBGBBBCC?CEC?CCCCBB?A@CDDAAAC?CC?C?CDCAAAAA2A@BBAABBBBBBB=BBBCCCC5CC?B>BAB;BCDAEBBBCCCDDAD@AB>BCC?BABBBCDCBBBDECCBD?DCCC<@@BBDDBB?C@CBB?BCDDCCCA@CAAAAA?CC?A@B@AA>>>7?AA>BBBBB3BB@BBBACCCCC>B?B???7;7;BCCC@BB@@@BA>A?BCE?CBA?ABBCCCCC?BBBAA?AAABA@BBCBB????AC@D@C?ABBBB?>>
@ATNG8:03043:05274
GATGGTAGTATAGAGCTCTACATAGTACTCATTCGTTTCGGAAGAGACAGGTACGTTAATAGTTAATAGCGTACTTCTTTTTTCTTGCTTTCGTGGTATTCTTGCTAGTTACACTAGCCATCCTTACTGCGCTTCGATTGTGTGCGTACTGCTGCAATATTGTTAACGTGAGTCTTGTAAAACCTTCTTTTTACGTTTACTCTCGTGTTAAAAATCTGAATTCTTCTTGAGTTCCTGATCTTCTGGTGAGATATGCATGATGCTACCATCGTTCCTTCTGAGTCT
+
@A@E@DBBCDCBBBCBBCCDCCDFBBBCABCB@BBCB>BDAD@ACBBBBB>ABBBB?B=??@??C>AAABBBA@>:899999#794<CCC;CCBC<@@@<AC?@@ABAA>>BBA@>@@:?=A;C;@?>>>@>>;A?>>9>?A?>>AAAAAAAAAAA:;<;<@>:>;??>@AADAA<?::::1:9>887777(8=<<=4=;;987?==>5;:;:+7>??E=C<AA=AA<@>>><?:>=AB@@6;;A=@@@B===A@@@AAAAAAA>>:><<<?<@<A<@@AA>>>>
@ATNG8:03047:05272
GATGGTAGTATCTGTCTACGAGAGCCAGAAGATCAGGAACTCTAGAAGAATTCAGATTTTTAACACGAGAGTAAACGTAAAAAGAAGGTTTTACAAGACTCACGTTAACAATATTGCAGCAGTACGCACACAATCGAAGCGCAGTAAGGATGGCTAGTGTAACTAGCAAGAATACCACGAAAGCAAGAAAAAGAAGTACGCTATTAACTATTAACGTACCTGTCTCTTCCGAAACGAATGAGTACACATCGTCGTGTCGTGCTACCATCGTTCCTTCTGAGTCT
+
887;;=>BBA;555559>@:@@B@@<?CC=BB;<;@:@5:8;433;743.34377>=EDE3C<??@998@>?@@99899444$4:493=>>7@BD@CCCDCBBAB?B?BB>BCC>BABCCBCCCBBCEAA@A?A@@@?BAAAA@@@=B?C;;6;A@@ACCE@DBBA?@6:9<>==4:9AAA;:995:@BCC3BB<><;;;;;996<;??AA:=89:@??;;;:>=::4:;=??9=8838?AACCCCC??>>>@CBBBBBAABCCD?C???C?C?B@?@?BAA99
@ATNG8:03047:05317
GATGGTAGGCACTGCGCACACATCCCAGAAGATCAGGAACTCTAGAAGAATTCAGATTTTTAACACGAGAGTAAACGTAAAAAGAAGGTTTTACAAGACTCACGTTAACAATATTGCAGCAGTACGCACACAATCGAAGCGCAGTAAGGATGGCTAGTGTAACTAGCAAGAATACCACGAAAGCAAGAAAAAGAAGTACGCTATTAACTATTAACGTACCTGTCTCTTCCGAAACGAATAGTACTACTCTCAGAGACACACTACCATCGTTCCTTCTGAGTCT
+
55>C:BCC@B=AAC=>?CBBBCDDG>ECC?BBBBAA?A@CCBAAACACC?CA@@@@@BCC3C@BDBBCCCCABB=A@@D?>=+5925.55509=A=@AACCCEDC?B?BC@CCE@BB@@@FCCCFFECCCBDAEAAA?BBBBCCCB?C@C:::;BBBCBCB@BBCCBB?BB?CBC99:DCC<B??<?AAAA2BA>AABBBBBB?7:7;?@A<@<??BBB@B@AAACD>A?ABC=C??=@ABCDDBBBBBBBBBBCCCCCBBABA?B>>>B?B?A9>>::;???
@ATNG8:03048:05290
GATGGTAGCGCGTCGAGCGTAGACCCAGAAGATCAGGAACTCTAGAAGAATTCAGATTTTTAACACGAGAGTAAACGTAAAAAGAAGGTTTTACAAGACTCACGTTAACAATATTGCAGCAGTACGCACACAATCGAAGCGCAGTAAGGATGGCTAGTGTAACTAGCAAGAATACCACGAAAGCAAGAAAAAAGAAGTACGCTATTAACTATTAACGTACCTGTCTCTTCCGAAACGAATGAGTACTATGTAGAGCTCTATACTACCATCGTTCCTTCTGAGTCT
+
AABB<CCCBC@AAAACCGICAA;;;)5@B=@BAC:96;?AACCBBC?BB@C@??@A@A@A2A=AABBBABA9::2:?@AAAB5AC@D6;;;6;BDAC;;;CCCCD?B?BEACBB>BBDCECBCCFCCDCFCB@BBBB@BBBDD:::@C@CCC?BBBBDCBC?CAAABB?BB?@???BBAAA<@>>;::9:99%9>;<979BBFCC@C:>>CA=D=@@DBB>AAA;;;@=@?ABB=@AA=@@CCCBBBBBBBBBBBCBBBB>;<A@@<A==>A8=5;6;<>@@>>>
@ATNG8:03048:05299
GATGGTAGACACGTGTGCTCTCTCGTACTCATTCGTTTCGGAAGAGACAGGTACGTTAATAGTTAATAGCGTACTTCATTTTTTGCTTTCGTGGTATTCTTGCTAGTTACACTAGCCATCCTTACTGCGCTTCGATTGTGTGCGTACTGCTGCAATATTGTTAACGTGAGTCTTGTAAAACCTTCTTTTTACGTTTACTCTCGTGTTAAAAATCTGAATTCTTCTAGAGTTCCTGATCTTCTGGAGATATCATCAGCGAGCTACCATCGTTCCTTCTGAGTCT
+
::<A?BBBCCCCA>>B::6<<<<<>>==?=CC@CBBB<@=8=:BBBBBAA@CACCD?C?BA@A>A6:9??::===6;777333#3=?;38?:@;@>@:@B799<?=B?BBCBCCCC?BCB?B?AB???BBB?BABA<??BBCBBCBBB???BBB=9::?::388<=>:;8>@@;999=>.C0505>>>>.>=99:06/////8889-6766'2755>5>9>>9>@?@?@@:>9==<;<<///>6666=@@@BB;;8@:9777792579::5;7;687;>>88:
@ATNG8:03049:05282
GATGGTAGCACACGAGATCTCATCGTACTCATCGTTTCGGAAGAGACAGGTACGTTAATAGTTAATAGCGTACTTCTTTTTCTTGCTTTCGTGGTATTCTTGCTAGTTACACTAGCCATCCTTACTGCGCTTCGATTGTGTGCGTACTGCTGCAATATTGTTAACGTGAGTCTTGTAAAACCTTCTTTTTACGTTTACTCTCGTGTTAAAAATCTGAATTCTTCTAGAGTTCCTGATCTTCTGGGTGCGCTACAGTCTCTCTACATCGTTCCTTCTGAGTCT
+
::;C<CCCCCCCBBBBBCEECECCCBCBCCCCCCDG=AB@C@CCCCDBB?DCBBB@B@BDBC?A@CCCBBBA@B?CCDFD2BA?BABC>CCCC@BBA=@@799?CCC?AACCBBBB<@<A<A<AAADA?>?;?<<<7;;A>88:AA@??AAAAA<:;;<@B=C=AAAA@?@@A;?>>DD;D:>:>;>>>+>=;;;*--3---9<7;7;BBB.A;;;C;A;<=7>BBB@@@;><>@@@@B;::==6///@==???AA???AAAAAA@@@B9=:>=@@@@><<@
@ATNG8:03053:05316
GATGGTAGTATCTGCACACTCTGTCCAGAAGATCAGGAACTCTAGAAGAATTCAGATTTTTAACACGAGAGTAAACGTAAAAAGAAGGTTTTACAAGACTCACGTTAACAATATTGCAGCAGTACGCACACAATCGAAGCGCAGTAAGGATGGCTAGTGTAACTAGCAAGAATACCACGAAAGCAAGAAAAAGAAGTACGCTATTAACTATTAACGTACCTGTCTCTTCCGAAACGAATGAGTACTGTATCTATGTGTGCGCTACCATCGTTCCTTCTGAGTCT
+
:;=CACCCCCBBBBBBBBCCCCCCC@CCC@CCDDAB>B?BBBEECC@BB@B?AA?88888)9;ACCBBCABACF>C?A@BBB3AA=B5;;;.;BC@CCCCCBD@@<@=::6:CC?BBDBBBCDBCCCCCCBC?CCBB?BBBBBDBB>B@CBB?BCCCCCCD?BBBBBB@AA=A??9==:::,7<<<BBCCC3BB@B@??BBBAA:=:>A@?:>:=@CCC@CBCBCBB@B?BDD>B?@=?CCCCCBBABBBBBBAACCCCCBBBCC?@???C?A:?388>?@@@@
@ATNG8:03055:05276
GATGGTAGTATATCGCGTGCTATCCAGAAGATCAGGAACTCTAGAAGAATTCAGATTTTTAACACGAGAGTAAACGTAAAAAGAAGGTTTTACAAGACTCACGTTAACAATATTGCAGCAGTACGCACACAATCGAAGCGCAGTAAGGATGGCTAGTGTAACTAGCAAGAATACCACGAAAGCAAGAAAAAAGAAGTACGCTATTAACTATTAACGTACCTGTCTCTTCCGAAACGAATGAGTACATAGATATACGTATAGCTACCATCGTTCCTTCTGAGTCT
+
;56C;CCCCCBBCCCCBCBDDBBB=BCC@DFED99;;@CCCCCCD@CB?B?CCCCCCCC3C@BBBCCCCBBBA;@?;;;;;*;A>A;@@@9ADIADCCCDBBBC?A=@@<@BB?BBCBCBBBCCCCCCBCC@BBBB>@?BBAA@B?CACBB?BCCBBBCC@CBABBB?BC@BBB>AABBB=@>>9:99999%9>;?97:BB@??<@<>A@@:>;>?B;;:;BAAABA?B>AAE>CBB?AAAADDCCACAABABBCBB@AAA@@@@=@>>>D@B?B?CCCAA988
@ATNG8:03006:05322
GATGGTAGAGTATCATGTGTATCTCCAGAAGATCAGGAACTCTAGAAGAATTCAGATTTTTAACACGAGAGTAAACGTAAAAAGAAGGTTTTACAAGACTCACGTTAACAATATTGCAGCAGTACGCACACAATCGAAGCGCAGTAAGGATGGCTAGTGTAACTAGCAAGAATACCACGAAAGCAAGAAAAAGAAGTACGCTATTAACTATTAACGTACCTGTCTCTTCCGAAACGAATGAGTACACACTCTCATATGACACTACCATCGTTCCTTCTGAGTCT
+
::?C@EA@BBBCCCCBCCCBCCCDD?CBB?BBBBAA<@@CCCCCAA=AC?C?DDCDDDDD2C?BBCCCCFCCBD=A@ABBBB0BB?A=B@@7BBA?BBCCBBBCC?B?BC?BBB@BBBBBBCDBBBBBCCCCADDBB?@?BBBBBC?C@CBB>A@FCCCCC?BCCCCC?AA?AAA?BCBBB9@>><>DCCC3BB?B?>?BBBBB?C?CBBA<A<<9AAB>BBBBBBB@D@CCD?CCC>BBCCBBBBBBCBBBAAAABDCCBBBCC>@@AAB?B@C@BCBCCBBB
@ATNG8:03008:05353
GATGGTAGACATATCGTACTCTGTACTCATCGTTTCGGAAGAGACAGGTACGTTAATAGTTAATAGCGTACTTCTTTTTCTTGCTTTCGTGGTATTCTTGCTAGTTACACTAGCCATCCTTACTGCGCTTCGATTGTGTGCGTACTGCTGCAATATTGTTAACGTGAGTCTTGTAAAACCTTCTTTTTACGTTTACTCTCGTGTAAAAATCTGAATTCTTCTAGAGTTCCTGATCTTCTGGTGTCGTCTATCATGTACTACCATCGTTCCTTCTGAGTCT
+
@<=C@DCCCDFCBBBA@CCA<<CCCDEGDCCDCD>BB@B@DCCCDCB>BCA<@;B??>>:8<?BBBAABA:9377738$99<>99:.79=?>BBB>AB5:9?AAB?BBBCBB?A====<A<AAA@@???=E>>>7;;=;76///77797799.62;8<;:>:?<>;<9>9958;>AA2A4:4989::,:;9;;*--3---23-..;;;)7.2283926728:;;><>4;166=<::5:<A8==>@@@???@@@=>>@@@@@;>?>==8=;A;=::=///:
@ATNG8:03009:05346
GATGGTAGCGCGACGAGCGTAGACCCAGAAGATCAGGAACTCTAGAAGAATTCAGATTTTTAACACGAGAGTAAACGTAAAAAGAAGGTTTTACAAGACTCACGTTAACAATATTGCAGCAGTACGCACACAATCGAAGCGCAGTAAGGATGGCTAGTGTAACTAGCAAGAATACCACGAAAGCAAGAAAAAGAAGTACGCTATTAACTATTAACGTACCTGTCTCTTCCGAAACGAATGAGTACGATGAGATCTCGTGTGCTACCATCGTTCCTTCTGAGTCT
+
=:<B@CCCCCBCBCCCBBCCCC@@@=@CC@BBBBBB?B@DCBCBBA?AA8:69@A:9:99'98@=@ABBCC@AA;@@ABABA2BB?B?BBB:BBB@B:;<CCDCC?B?;;7;BC?CBBABBDCCCCCCCCCC?CBAA?A@@@BBCB@C@CCC@BBDCCDCB?BCCBAB>993787/7=<<=6<;<7>CCCC3BB@BBBBB@AAA=@<==<>5:4:=AAA@@A@BCCC>A>ABC=BBC@???BBBBBBBDBCCCCABB@@A>>>>?;?=>>?;>:>:>>>===@@
@ATNG8:03014:05350
GATGGTAGCTCACGTACGTCACACGTACTCATTCGTTTCGGAAGAGACAGGTACGTTAATAGTTAATAGCGTACTTCTTTTTCTTGCTTTCGTGGTATTCTTGCTAGTTACACTAGCCATCCTTACTGCGCTTCGATTGTGTGCGTACTGCTGCAATATTGTTAACGTGAGTCTTGTAAAACCTTCTTTTTACGTTTACTCTCGTGTTAAAAATCTGAATTCTTCTAGAGTTCCTGATCTTCTGGTCTACTACACTGTACTCTACCATCGTTCCTTCTGAGTCT
+
@>><8BBBCCCCDCCC:<;DGCBBCCCC@@AA=ABCC>CC@D@DDCCCBB?CCBAB?B?BCCD?B?BCDBBAACC?BCCDD2A@?BBBB>BBBB@AAA@GC?AAABBB?B?@?DBBB?BBA=A=ACAAA>@@<@>@>055@;<====>>??===A;;:;<>C=B=B>>>AA@@@;:::@@2@<A=?<==<,:9333)--9---6//86=AAA*:;:??:=:=>7;AAE@>><>6:8>>=@8<;9499===A??????@>>>AAAA<>;::B9=9=<>==>>===
@ATNG8:03016:05322
GATGGTAGCACGACACGACGATGTGTACTCATTCGTTTCGGAAGAGACAGGTACGTTAATAGTTAATAGCGTACTTCTTTTTCTTGCTTTCGTGGTATTCTTGCTAGTTACACTAGCCATCCTTACTGCGCTTCGATTGTGTGCGTACTGCTGCAATATTGTTAACGTGAGTCTTGTAAAACCTTCTTTTTACGTTTACTCTCGTGTTAAAAATCTGAATTCTTCTAGAGTTCCTGATCTTCTGGACAGAGTGTGCAGATACTACCATCGTTCCTTCTGAGTCT
+
>8998556====>==BBBC669BBBBBBBBBB>BBBD8;;;A9=>@@@?@?CBAAB<@;@AAB@C?BCCBCDBAB?BFECE2?<1<998(3<<<:A>?<=D?BCBBBA<??BBBBBB?BAB=B;?>AAAAAA<A???<?>>A>>>A>>>@@?==><;;;=BB7;7;?>>>@@@@=;;<AA5A:>9=====+<A666.656///6<6:7;CEC*779=827,55/597///50548<;866)---*-66=:;;B;;;77:///;995=====7<-/-/@@@@?@@
@ATNG8:03024:05328
GATGGTAGCTATACGTATATCTATGTACTGCATTCGTTTCGGAAGAGACAGGTACGTAATAGTTAATAGCGTACTTCTTTTTCTTGCTTCGTGGTATTCTTGCTAGTTACACTAGCCATCCTTACTGCGCTTCGATTGTGTGCGTACTGGCTTGCAATATTGTTAACGTGAGTCTTGTAAAACCTTCTTTTTACGTTTACTCTCGTGTTAAAAATGCTGAATTCTTCTAGAGTTCCTGATCTTCTGGTATGACTAGTGTACTACTACCATCGTTCCTTCTGAGTTCT
+
<<==@CC;;;<655<;999955559;<;/////6<<<B;:;6;5@AD@@@@9<><00/)//8:6:6:;;;;:887133333$374;33,3333-49<7;<133:98828;;9=:<<48>>;A;A?A@:586388;;06/8......222+22+226.55;6::5:5:;;:222223899::.:59599===*:9666)2276668...26999(.....5384..).5...33.32666555055;488:>9:::=>>E@A??>>>>:=:99:5:7<+/,7,,-)-3
@ATNG8:03029:05330
GATGGTAGAGAGACTGTAGCGCACCCAGAAGATCAGGAACTCTAGAAGAATTCAGATTTTTAACACGAGAGTAAACGTAAAAAGAAGGTTTTACAAGACTCACGTTAACAATATTGCAGCAGTACGCACACAATCGAAGCGCAGTAAGGATGGCTAGTGTAACTAGCAAGAATACCACGAAAGCAAGAAAAAAGAAGTACGCTATTAACTATTAACGTACCTGTCTCTTCCGAAACGAATGAGTACGAGAGTCAGAGCAGAGCTACCATCGTTCCTTCTGAGTCT
+
=>GD@CCCCC99;BB@@CBCBCA@@:@BB>BBBB@@=@?BBAAAAB?BD?B?A@A9:999(99>?@ACAAA9:9,9@:;;;;*;?45.555&5::7=?>?=<<BC?@@@C@FGE@CB@@ACEECCCCCCCCC@CCDC>A@DCCCBB?C@CBB@BDBBCCCC?BBCB??=?A>???<@>888239;4777787%8>;<979AA?@@<@;@@AA7;7;>C@@=@CA;;;BAC?BBD=CCD>AABBBDBBBBBBBBBBBBBBBBAAB9948;<<<7=4;5;:;;=888
@ATNG8:03034:05337
GATGGTAGAGAGAGCTCTCTCATCGTACTCATTCGTTTCGGAAGAGACAGGTACGTTAATAGTTAATAGCGTACTTCTTTTTCTTGCTTTCGTGGTATTCTTGCTAGTTACACTAGCCATCCTTACTGCGCTTCGATTGTGTGCGTACTGCTGCAATATTGTTAACGTGAGTCTTGTAAAACCTTCTTTTTACGTTTACTCTCGTGTTAAAAATCTGAATTCTTCTAGAGTTCCTGATCTTCTGGGTGCGCTACAGTCTCTCTACCATCGTTCCTTCTGAGTCT
+
BBBC?BBBDBBBBCCBBCCCABBCCBBBEC::;;BCE?@@?@?@@CCCCC?BBBCC@C@AA@B7545==>>===D?BCBBB2AA6@??:5<==B=@@C?CC989>A@@=ABBBBB>><>>>=A=@?@@GB@?7;;@?;=;:::::=>??>>>;;;<>>@<AA<A=A@@@@A===;===CD5C9><A@@@@+<=9==+------8;6928==9*9::994937759>>>===4949>:99;5;9>>4;=8;;>>@@>>>B>>====7;///<9=9=9==A>=996
@ATNG8:03034:05351
GATGGTAGGCGTGTGAGAGTCTGCCCAGAAGATCAGGAACTCTAGAAGAATTCAGATTTTTAACACGAGAGTAAACGTAAAAAGAAGGTTTTACAAGACTCACGTTAACAATATTGCAGCAGTACGCACACAATCGAAGCGCAGTAAGGATGGCTAGTGTAACTAGCAAGAATACCACGAAAGCAAGAAAAAGAAGTACGCTATTAACTATTAACGTACCTGTCTCTTCCGAAACGAATGAGTACAGAGTCAGAGCAGAGCTACCTTCGTTCCTTCTGAGTCT
+
@@@B@@;@@;;6;;==CBCBBBCC@8BBC469?A;;4:?BBECDHD@CC@C@BBBBBCCC3C@@??BAACCBB@5==99999(:9379799+99:5:A<@BBB>B=B<AA<AAA=A?@@AB@@@?@@AAAAA=?>>>;>>????AA=@;@:><?AAAC???@B>>>AA<??;?@@>AA@@>8:87.5>ACC/5637<@@@@@@@1818=;;6;=@@?BB;>>??===7;6;>=4=994:?CAABBBB=>>@BFAAABCCCB???>A<;;?:>;?=@???>>>@
@ATNG8:03035:05340
GATGGTAGTATAGAGCTCTACATAGTACTCATTCGTTTCGGAAGAGACAGGTACGTTAATAGTTAATAGCGTACTTCTTTTTCTTGCTTTCGTGGTATTCTTGCTAGTTACACTAGCCATCCTTACTGCGCTTCGATTGTGTGCGTACTGCTGCAATATTGTTAACGTGAGTCTTGTAAAACCTTCTTTTTACGTTTACTCTCGTGTTAAAAATCTGAATTCTTCTAGAGTTCCTGATCTTCTGGATACACTCATGTGCACCTACCATCGTTCCTTCTGAGTCT
+
@ACD@CCCCCBCCCCCBBCEDDCBCBBBBBBC@CBBB<BD@C?BBBACAB?BBAAA=A?A???<?>AAA@@ACDD?BABBB3@A>AAAA:AAAA>AAC?BB;=<>A>><:ABBAA==7=??;?;<@>??<<<9>???;<<<A===?@??>AA>>>:?A@9<<8<;@>>>A>@>A=AAACC5A;A;@@AAA/AA==@06/////==7;5;>??/@@@@@<@<;;5;>==@;;7;=@@AAAB5::A<ABAA===>AAAA??AA<=;;59///=6=5;5;;AA:::@
@ATNG8:03035:05361
GATGGTAGTATATCGCGTCGCTATCCAGAAGATCAGGAACTCTAGAAGAATTCAGATTTTTAACACGAGAGTAAACGTAAAAAGAAGGTTTTACAAGACTCACGTTAACAATATTGCAGCAGTACGCACACAATCGAAGCGCAGTAAGGATGGCTAGTGTAACTAGCAAGAATACCACGAAAGCAAGAAAAAGAAGTACGCTATTAACTATTAACGTACCTGTCTCTTCCGAAACGAATGAGTACACATCGTCGTGTCGTGCTACCATCGTTCCTTCTGAGTCT
+
;56?<CB@BCBBBDCCCCCCCCCCC@BBD?CBCC@@?A@CCCBDDD@DD=B?A@>9;;;;*:>@ABCCCBBDCC=@?;;;<<*<A=A<@@@7ACC@C;=;CCEDC@B@BC@BBD=AACCCCCCCEECDCCCC?CCAA?ABBCCDAA>BAFCB>BCBCCBAC@CAABBB?BA>BBC>AABBB=AAA?AAABB3BB@BBBBCCCCC?A?>???9=9<AB@@>@CBBBCB@C?BDD>CAB?ACABADCBB=>>BBBBDCDBC?@?CCF??????;??B@BCDDCAAA
@ATNG8:03038:05355
GATGGTAGAGTATCATGTGTATCTCCAGAAGATCAGGAACTCTAGAAGAATTCAGATTTTTAACACGAGAGTAAACGTAAAAAGAAGGTTTTACAAGACTCACGTTAACAATATTGCAGCAGTACGCACACAATCGAAGCGCAGTAAGGATGGCTAGTGTAACTAGCAAGAATACCACGAAAGCAAGAAAAAGAAGTACGCTATTAACTATTAACGTACCAGTCTCTTCCGAAACGAATGGTACTATAGACTATCTGAGACTACCATCGTTCCTTCTGAGTCT
+
=;@D@DBBBBBCCCCCCCFGDCCCC?BBB@DCDC??<@>AACCCDD@CC?B?BC@>>???1??BCCCCCCDA@@=@DBBBCC5BC?C=AAA9@CC?CBBBCCCBB@C@BB?BDD?CAAACCCDDDAAACDCC=BDDD?BBBBCCBB?C?@999:BBCBBBD@CCCCCC?BB?BBB?BBBBA:BAA>ACDED3BB?BAAABCCBB@A=A>77189==CCC@C;;;BBB@EAGCB=BAA?CEALCAAABBCBBBBBBBBBBBBBCC@AAABCAC@B@BDGBB@@@
@ATNG8:03038:05367
GATGGTAGGAGACACGTCGCACACGTACTCATTCGTTTCGGAAGAGACAGGTACGTTAATAGTTAATAGCGTACTTCTTTTTCTTGCTTTCGTGGTATTCTTGCTAGTTACACTAGCCATCCTTACTGCGCTTCGATTGTGTGCGTACTGCTGCAATATTGTTAACGTGAGTCTTGTAAAACCTTCTTTTTACGTTTACTCTCGTGTTAAAAATCTGAATTCTTCTAGAGTTCCTGATCTTCTGGATATGGGTGACTCGTGCTACCATTCGTTCCTTCTGAGTCT
+
>:;D@DCC?BCCCCBCBAA@BCBBBCCFABBGACBCD>ED@D@BBBCCCB@BBBBA?B9;:CB?B>BABA@A=88333333$394=@DC>BBBB?@@@<@@9999>;=;AAAAACBA:>=?<?<>>BB@;;;<?CAA588@@@@???DDAA;;;@<;;;:==<@<@>;;<AAAA=A>>>>6>=F<@@AAA/<:333-3-----697@=AAAA.===>?;C8>>9??AA>>?:>:=><>//-/<<7=>;;;@9888?>>@@===<=6//-/==9=9=99=:966--
@ATNG8:03039:05345
GATGGTAGTATCTGCACACTCTGTCCAGAAGATCAGGAACTCTAGAAGAATTCAGATTTTTAACACGAGAGTAAACGTAAAAAGAAGGTTTTACAAGACTCACGTTAACAATATTGCAGCAGTACGCACACAATCGAAGCGCAGTAAGGATGGCTAGTGTAACTAGCAAGAATTCCACGAAAGCAAGAAAAAGAAGTACACTATTAACTATTAACGTACCTGTCTCTTCCGAAACGAATGAGTACTATAGACTATCTGAGACTACCATCGTTCCTTCTGAGTCT
+
@@@D?BBBBBBCCBABBCCGECCCC?CJE@CBBBCC@B@CBBBCCC@CC?B?A><88888)8?@BBCCBBB99849@ACDGD5CC@C>BAB9ABB?BBBDCCDDC?B?BC@DBB>BBCBBCCCCCBBBCCCC@CCCD?BBCCBBBB@C@BCC?BCCCCABA@CCCBAC?DC=A?BACCBAA:A??<?CCDC3BB?BAAABBBBB@?<B>>@?B@BBB?@:==?????=A<AAA8AAA=D@@@>>>?@@AA@>>>@AAA??@@@BB=;;;?@;><><@@@>==@?
@ATNG8:03041:05356
GATGGTAGGCGACATACATACGCGCCAGAAGATCAGGAACTCTAGAAGAATTCAGATTTTTAACACGAGAGTAAACGTAAAAAGAAGGTTTTACAAGACTCACGTTAACAATATTGCAGCAGTACGCACACAATCGAAGCGCAGTAAGGATGGCTAGTGTAACTAGCAAGAATACCACGAAAGCAAGAAAAAGAAGTACGCTATTAACTATTAACGTACCTGTCTCTTCCGAAACGAATGAGTACCTCTCAGACGCTCGTCCTACCATCGTTCCTTCTGAGTCT
+
;59?;CCC@C@@@BBBBCCC@A@CC@CCDACCCBBB@BACCCCCCC@CC?B?BBCCCCCC3C?BBCDDECCBBA=ABBBCCC5DC@C=AAA9ACCACBBBCCEBB?B?CC?AAB?CCB@ABBBDBBBCCCCC@CCCC?BABBBBBB?BBDDD@BBBCCCDC@CBBBBB?BB>BBB=@@?>=7?>>;99999(:@?C@>?DCCBB?B?BBDB7;7;ACBB@BC@@@CB@B@BEE>CBB@CCBBBBB??>>BAABCBBBBBBB?AAB?BB>AC@C@C?BBBCC???
@ATNG8:03042:05357
GATGGTAGACACGTGTGCTCTCTCGTACTCATTCGTTTCGGAAGAGACAGGTACGTTAATAGTTAATAGCGTACTTCTTTTTCTTGCTTTCGTGGTATTCTTGCTAGTTACACTAGCCATCCTTACTGCGCTTCGATTGTGTGCGTACTGCTGCAATATTGTTAACGTGAGTCTTGTAAAACCTTCTTTTTACGTTTACTCTCGTGTTAAAAATCTGAATTCTTCTAGAGTTCCTGATCTTCTGGATAGCGACGCGATATACTACCATCGTTCCTTCTGAGTCT
+
ABCC?BCABBDDCBBBCCBCBBBECCCCHHBB@BDEE>BB?B?BBCCEBB?ABBCD@C?BBBB?B@BBBBAACBC?CCCCC2CD@C???7>BBB?CAA=AD<99:CBC@CCCA><@A:??A=A=@@@??<==>DAA@<?@@A@=>=AADDDA==><>>><@A=A>@>>>>>A@@;?;;;;/::=988888(8>:::/978765>>==5;;:;+7887A8>:==:=@@@@@@<A=AAAABA7::?<@AAA@@>AAAA??>AC=>>><>??@B:=7=<=<>@@>>>
@ATNG8:03046:05352
GATGGTAGCACACGAGATCTCATCGTACTCATTCGTTTCGGAAGAGACAGGTACGTTAATAGTTAATAGCGTACTTCTTTTTCTTGCTTTCGTGGTATTCTTGCTAGTTACACTAGCCGTCCTTACTGCGCTTCGATTGTGTGCGTACTGCTGCAATATTGTTAACGTGAGTCTTGTAAAACCTTCTTTTTACGTTTACTCTCGTGTTAAAAATCTGAATTCTTCTAGAGTTCCTGATCTTCTGGTGAGATATGCATGATGCTACCATCGTTCCTTCTGAGTCT
+
>CCD?BBBEDCCAABCCBBCDDAAC=>;;;;A7A;;606=9>8==@?<BB?@AA>?2:.5<@=?E?BCCBBAA>?6?AABB3BB?BBBB9BBBB@CA@=?B????BAA?BBBBA@=<8=<=8<8;<<<<98>:=A??;;<;AA>;;9999==>9808==4;;4;39>;:7??==:>?A=>,8-6187:9;*9=558-5<<<=>@:::8=:<:.;9>97376::5:99555:6;4877798/522+5699:;;9=<<=>888=9<<9///6;6><@<@@@;;:>A
@ATNG8:03048:05341
GATTAGCACGAGTCACTCATATCCAGAAGATCAGGAACTCTAGAAGAATTCAGATTTTTAACACGAGAGTAAACGTAAAAAGAAGGTTTTACAAGACTCACGTTAACAATATTGCAGCAGTACGCACACAATCGAAGCGCAGTAAGGATGGCTAGTGTAACTAGCAAGAATACCACGAAAGCAGAAAAGAAGTACGCTATTAACTATTAACGTACCTGTCTCTTCCGAAACGAATGAGTACAGAGAGTACGATATGTCTACCATCGTTCCTTCTGAGTCT
+
@>?=A@CCBBBDDCCCCCBBAAB@B@A?@BBC@A?A?BBCBBBB=@A=A>AAC<;;;;);>BCBBCCBA:::/9=????@,?A=C5;;;.;BB<@AACCCB;;:0<AA@AAA0/0<<@ACCBCCCCCCCE@BBBDACCCBBABB=B?B;;7;CCBEBDD@BAAABB?BB?BAA?BC@@A8>000000*0@=BDCDBB>>><?=;;;?<?=>>BDC?AAA@@@C@B?CAA;A::6:AA@@ADBBBBBBBBBBBBBBBBBBBA<AAAAA;?<?<;;;?B>>=
@ATNG8:03050:05320
GATGGTAGATACTCGCTGATACACCCAGAAGATCAGGAACTCTAGAAGAATTCAGATTTTTAACACGAGAGTAAACGTAAAAAGAAGGTTTTACAAGACTCACGTTAACAATATTGCAGCAGTACGCACACAATCGAAGCGCAGTAAGGATGGCTAGTGTAACTAGCAAGAATACCACGAAGCAAGAAAAAAGAAGTACGCTATTAACTATTAACGTACCTGTCTCTTCCGAAACGAATGAGTACGAGAGAGCACACGTGTCTACCATCGTTCCTTCTGAGTCT
+
::>B?@?@ABBBBCBBBDBBCCHGC>CCD@B>>@00-0;<<<BBBC?AA?B?AABBBBBB1?9?A???BBCCCC<98;BEEE5GC>A6999*9>><@CGBCBA@A=@=A@=A;<5;B@??@ABBBABA;;;D=@@BA:;;BBBB@@<@?@@@=AA@?@CCC?CBC???=??<A?=6:;00*///4//////#3838737333;849;;77;6A4>>@@@=@@CABBE?A=;;;0;;939@@??BAABBBBAAAAABDCBBBBBBB@BCA=@<@4939@@@ABAA
@ATNG8:03050:05369
GATGGTAGAGAGACTGTAGGCACCCAGAAGATCAGGAACTCTAGAAGAATTCAGATTTTTAACACGAGAGTAAACGTAAAAAGAAGGTTTTACAAGACTCACGTTAACAATATTGCAGCAGTACGCTCACAATCGAAGCGCAGTAAGGATGGCTAGTGTAACTAGCAAGAATACCACGAAGCAAGAAAAAGAAGTACGCTATTAACTATTAACGTACCTGTCTCTTCCGAAACGAATGAGTACGATGAGATCTCGTGTGCTACCATCGTTCCTTCTGAGTCT
+
:>@B?BBB@@@BBBBBABC@CCDD>CFF>@ADDBB?C@AABCBBB@@@?@?@@>:::::)96=??B889CBBD=A@ADDFE3?>8<39:9+:<>;@?;8@AADD;A<@@<@@B8<;AA@@AAAAAA@@@@A<AAAA;@@@@>>;;7;;>>@=>>>>>?;;7;A@@BF@BB@A=96:://)///)/:::;+;=6<7:7A=<<><?:?A;;7;>@@>>><@@@@:;;<><>FF:>BB?ABB@887>>>?@AB888BEB;;;>A@?;@;;;=:>9>:>888=;::
@ATNG8:03055:05362
GATGGTAGGCGAGAGTGAGACGCAGTACTCATTCGTTTCGGAAGAGACAGGTACGTTAATAGTTAATAGCGTACTTCTTTTTCTTGCTTTCGTGGTATTCTTGCTAGTTACACTAGCCATCCTTACTGCGCTTCGATTGTGTGCGTACTGCTGCAATATTGTTAACGTGAGTCTTGTAAAACCTTCTTTTTACGTTTACTCTCGTGTTAAAAATCTGAATTCTTCTAGAGTTCCTGATCTTCTGGGCTGCGCTGATATGCGCTACCATCGTTCCTTCTGAGTCT
+
;56>:@CB?BCBBCDCDCCCABACCDCGEDA@=@@@>6??<@=@BBABBB@BCCDD=?=?AAC?A?AAABBBBB@:<????.=B?BCBB?BBBA?BBB>AC>99:BBB>ACBBBB@@:>>D;@<@A??>>>?<;;;C<AAA>=>>A@@@C?>=<<69::8==:?7;;>>>BAAA=<;;@A5@<@<??@@@/?D@@@0668///=;<?<@@@@/@ACCB=B;@@<@>>>@@?<?:==??>>;>??>8?;;;ABAAA@;;<@BB;<;<>>?@@<@;>:>>A=<=::
@ATNG8:03006:05397
GATGGTAGGCACTGCGCACACATCCCCAGAAGATCAGGAACTCTAGAAGAATTCAGATTTTTAACACGAGAGTAAACGTAAAAAGAAGGTTTTACAAGACTCACGTTAACAATATTGCAGCAGTACGCACACAATCGAAGCGCAGTAAGGATGGCTAGTGTAACTAGCAAGAATACCACGAAGCAAGAAAAAAGAAGTACGCTATTAACTATTAACGTACCTGTCTCTTCCGAAACGAATGAGTACTGTATCTATGTGTGCGCTACCTTCGTTCCTTCTGAGTCT
+
:::=;?==9=666;;<<?659<5555&5;;7;B;;;;2949<656=?;???A<AC@?????1?>@BBDAAAB???9?D?@AAA0@?><4955&555.6;;9>5544.45>=;??B?>ABABBBAAAAABCCBB>B@@@@CCBCCCBB?B?B<<7;AAABBAA=A???AA?BB???>>?<9927771777788$7;/37:996;95153587:097==BBB?BBB;;9@5:49AA9@??<>??>DBBACCCCCCAAAA@@@899=<>=B<@@D>@=??CBDDAAAB
@ATNG8:03010:05387
GATGGTAGCACACGAGATCTCATCGTACTCATTCGTTTCGGAAGAGACAGGTACGTTAATAGTTAATAGCGTACTTCTTTTTCTTGCTTCGTGGTATTCTTGCTAGTTACACTAGCCATCCTTACTGCGCTTCGATTGTGTGCGTACTGCTGCAATATTGTTAACGTGAGTCTTGTAAAACCTTCTTTTTACTTTTACTCTCGTGTTAAAATCTGAATTCTTCTAGAGTTCCTGATCTTCTGGATATGAAGTGACTCGTGCTACCATCGTTCCTTCTGAGTCT
+
44995;=>==@B55566<?CCCC=A<==9;5549555)59496;>BBCDC?BAB;;29>>;AD6;25<?ABB===687333$//(///(/9684:::9;?7>BBBBD?DBB???AA?A>>:=8==;:;;;B;@>9949;><77/=///<775585:::79<6;6;55266766062522&22:4>>:>>.><<==,88=:::89//)///)./55=3935707:775;95;;<<=<>><A;;7;>99--)---6668;7778773533393805322332223
@ATNG8:03012:05382
GATGGTAGCTCTGCTCTGACTCTCGTACTCATTCGTTTCGGAAGAGACAGGTACGTTAATAGTTAATAGCGTACTTCTTTTTCTTGCTTTCGTGGTATTCTTGCTAGTTACACTAGCCATCCTTACTGCGCTTCGATTGTGTGCTTACTGCTGCAATATTGTTAACGTGAGTCTTGTAAAACCTTCTTTTTACGTTTACTCTCGTGTTAAAAATCTGAATTCTTCTAGAGTTCCTGATCTTCTGGGTGCGCTACAGTCTCTCTACCATCGTTCCTTCTGAGTCT
+
?@@B>BBCBCBCBDDCDBBCCCCCDBBBCCA@=@@@@;@C@C@BBCCCCD?BCCDF>B?BCCC?C@DCABCGDBB?BFDDD2CC@C?A@=>@@B?BBGADC;;;;DCEADDCCDDCC@CCD@D?CCEDCCCC@CCCB@CCCCCCC@CDDCCBBBC@BBB?BB>B>BCCCCDDBB<@;;;;.;=A>;;;;;*;ABCC>CCCCDDCBAA5;;;;*;CCBJADADC@CCDBBBB@B@BBBCBA;A::;.;CCCCCCCCCCCCCCCCCC@BBBBC@C@D?CCCDCCAB
@ATNG8:03013:05372
GATGGTAGTGTCAGTGCGCGTCGTCAGAAGATCAGGAACTCTAGAAGAATTCAGATTTTTAACACGAGAGTAAACGTAAAAAGAAGGTTTTACAAGACTCACGTTAACAATATTGCAGCAGTACGCACACAATCGAAGCGCAGTAAGGATGGCTAGTGTAACTAGCAAGAATACCACGAAAGCAAGAAAAAGAAGTACGCTATTAACTATTAACGTACCTGTCTCTTCCGAAACGAATGAGTACTACTCTCAGAGACACACTAATCGTTCCTTCTGAGTCT
+
@@@D@BBBCCDDCCBBC;<;@<<<>>CC@CBBBA@<@?BCCBCCE@@@=?=AAA@@AAA2@?CABBABCCBB@8@>;;;;;*;B>B5;;;*:CD=CBBBCCCCC7;7;@=@DF?BBBBCCCAAADDEBBCD@BBBC?B:::@@AB?B@D@@>ACDCDBBB;;:CCBB=A@9>?=8<<<<=5<<<8>AACC3BB@BAAABA?==:=8<<=>3:5:9@@B?BB@@@AB>@>ACA:?::5:??@BCCECCBBBBBCCCCG?@?F?;6;A;@=@>A>AAABDA@A
@ATNG8:03013:05415
GATGGTAGCTCACGTACGTCACATGTACTCATTCGTTTCGGAAGAGACAGGTACGTTAATAGTTAATAGCGTACTTCTTTTCTTGCTTTCGTGGTATTCTTGCTAGTTACACTAGCCATCCTTACTGCGCTTCGATTGTGTGCGTACTGCTGCAATATTGTTAACGTGAGTCTTGTAAAACCTTCTTTTTACGTTTACTCTCGTGTTAAAAATCTGAATTCTTCTAGAGTTCCTGATCTTCTGGTCTACTACACTGTACTCTACCATCGTTCCTTCTGAGTCT
+
???B?BBBB==EDBBBBBCCCCBCEDDDBBBC@CCCC=CCAD@@@BCCCC@BB@A@@E?AB::5;>@;88BBBBB9BB==1;<4<333(338828;>:<A6987???<BBA@ACCF@BBB?><??;;;>>><@BAA<@@@><999<;<>A;;;B=>>=:>>=A<??B????>>>>>>>>3=<A8=====+=>::=2:67///:::=8::::*9///>6>3==7<><<=>>;><@@;99:,//;6;====>?;<;>>>@@@><771///795:7=17;??@?>>
@ATNG8:03015:05373
GATGGTAGTCTCAGATAGTCTATAGTACTCATTCGTTTCGGAAGAGACAGGTACGTTATAGTTAATAGCGTACTTCTTTTTCTTGCTTTCGTGGTATTCTTGCTAGTTACACTAGCCATCCTTACTGCGCTTCGATTGTGTGCGTACTGCTGCAATATTGTTAATCGTGAGTCTTGTAAAACCTTCTTTTTACGTTTACTCTCGTGTTAAAAATCTGAATTCTTCTAGAGTTCCTGATCTTCTGGATAGCGACGCGATATACTACCATCGTTCCTTCTGAGTCT
+
@@:;9=;;ABBBCCCCBAABC;;:A?;=>A9;4:AAA=BB@C@CCFCCBC@@=@00)0/9/.(/)//;::<???9;ADDD3CB>ABAD>CC;;:;@B>BB99;BB;;7:ACA@@A?;@BC=B@CHCCCCAA=?A@B;AAA?@@A@@@999>>99.9947;@29.44445<>><<795955&5.5455555$4545;09=959599<:)////$/////4:)/66;<==B;?7;8==;9659<996:A@@ACBB;;9;;;=>?>==9==@5626?C:??@@>@@@
@ATNG8:03019:05393
GATGGTAGAGTATCATGTGTATCTCCAAGATCAGGAACTCTAGAAGAATTCAGATTTTTAACACGAGAGTATACGTAAAAGAAGGTTTTACAAGACTCACGTTTACAATATTGCAGCAGTACGCACACAATCGAAGCGCAGTAAGGATGGCTAGTGTAACTAGCAAGAATACCACGAAGCAAGAAAAAAGAAGTACGCTATTAACTATTAAACGTACCTGTCTCTTCCGAAACGAATGAGTACTACTCTCAGAGACACACTACCATCGTTATCGAAAGTCT
+
//9:6:<BB@;;BBBCCICCGFCCB?D@DCCD::698@>>><A?;AA=>6<?@;;::9'929<;9666;<@??==5999*597<.444&4:;7<<<;;;;<=@26:B<@<<7:;:9;<555<<<<><@@;999:3:::>@@?A<??B::6:@@@@@@A??>>BBA?@?<?AC:??AA>@??<778787%/5(./..36752,227866-58(59?=>:?@@?BAB>=;=>>6<00)0<;7:=ACCBBAAADBCCC:::BBAA@?AA0/0)//6/77(399<
@ATNG8:03036:05383
GATGGTAGAGTATCATGTGTATCTCCAGAAGATCAGGAACTCTAGAAGAATTCAGATTTTTAACACGAGAGTAAACGTAAAAAGAAGGTTTTACAAGACTCACGTTAACAATATTGCAGCAGTATGCACACAATCGAAGCGCAGTAAGGATGGCTAGTGTAACTAGCAAGAATACCACGAAAGCAAGAAAAAGAAGTACGCTATTAACTATTAACGTACCTGTCTCTTCCGAAACGAATGAGTACGAGAGAGCACACGTGTCTACCATCGTTCCTTCTGAGTCT
+
;59C;>CBBBBCCCCCCCFDCCBCC?CDC@CAAA@@=@?C@BBBBD@BC?CACCA@@@@@,@>BBBBCICCBBA9AB<<<;<(;=9=5999&5?>:@CCBBBB@@=A?BB?BBB?BBBBBBBBAB@@@AA@A=AIBCABCBBBBBB?B?BAA?ACCDDEED@BBFCBA@AA>ABB?BAAAC>BCB?BCCCC/BA?BB@AAACBB<><?CCC>A>B@CCCABBBBABB?B?BCC=BCC?@ACCCBBBBBBABB???BB??@HBCBC?A@AAB?@=A;????BBBB
@ATNG8:03037:05384
GATGGTAGGCGTGTGAGAGTCTGCCCAGAAGATCAGGAACTCTAGAAGAATTCAGATTTTTAACACGAGAGTAAACGTAAAAAGAAGGTTTTACAAGACTCACGTTAACAATATTGCAGCAGTACGCACACAATCGAAGCGCAGTAAGGATGGCTAGTGTAACTAGCAAGAATACCACGAAGCAAGAAAAAGAAGTACGCTATTAACTATTAACGTACCTGTCTCTTCCGAAACGAATGAGTACCTCTCAGACGCTCGTCCTAATCGTTCCTTCTGAGTCT
+
?@9:5:9@?B:;;BBBBCBB;:9;909<@=BBBBBB@BADDCB@B@=;<5;2;:<<<?<<):59:;999:::::3;888C=C+77448==?1==95/////;633.538:4///)./7777577<9?=>;@A<===@-//585777177:57/3::?>==B;<:<9A@>BB@BBC?BA99388817:9::(62+2779699992958A@A=@;??@@@=889;>>=8=87//)/00)/==;=;?4<8:9;;55357///6/6:*659<9?<?699777755
@ATNG8:03043:05376
GATGGTAGTGATACAGATCAGACACCAGAAGATCAGGAACTCTAGAAGAATTCAGATTTTTAACACGAGAGTAAACGTAAAAAGAAGGTTTTACAAGACTCACGTTAACAATATTGCAGCAGTACGCACACAATCGAAGCGCAGTAAGGATGGCTAGTGTAACTAGCAAGAATACCACGAAAGCAAGAAAAAGAAGTACGCTATTAACTATTAACGTACCTGTCTCTTCCGAAACGAATGAGTACCTCTCAGACGCTCGTCCTACCATCGTTCCTTCTGAGTCT
+
>A@@@B@BBBBBBBBCCGEGDGCDC@CCB@ABCC@@<@7;;;<<@B?BB?B?BC>=8>==+=8B:@@>>A>8;>88:@AA@A,;;59.444&5994566:;@::;4;?AC@DCB@BBBBCCCDCCCAAABAA=@@AC@BBBCCBCC@C?B;;7;BBA@A@C@CCCBBB>>?=>AB>BBBCC?>>>?BBCCC3CC?BBBBBBBCC5818::><A<;;BEG@CA@ABBB?C<><<9000;000>;0948A?ABAAABAAAB@@>==;8<<<=C=A>A>AACBBAA?
@ATNG8:03050:05384
GATGGTAGCTCTGCTCTGACTCTCGTACTCATTCGTTTCGGAAGAGACAGGTACGTTAATAGTTAATAGCGTACTTCTTTTTCTTGCTTTCGTGGTATTCTTGCTAGTTACACTAGCCATCCTTACTGCGCTTCGATTGTGTGCGTACTGCTGCAATATTGTTAACGTGAGTCTTGTAAATCCTTCTTTTTACGTTTACTCTCGTGTTAAAAATCTGAATTCTTCTAGAGTTCCTGATCTTCTGGTGTCTGATCTGTATCACTACCATCGTTCCTTCTGAGTCT
+
ABBC@CBBC==BBBBCBB;<<BAAACCBCCCC@BCCC=BB<@;@BA@?@CACCCCC@C@CDCC@B@B=;;CGG@D@;;>>>0=>5>995)599956667<<8>=>??>9<ACC;;;G?BCD@D@CCCCCBCHACC@B-0000===BBBBCCBBBC@@@@@CB@B@BCDCCBBAC5:;>=5=A=@=BCCCC5CCHCF>DBCECBAA;;5::::(:==:9499AA=BBBCDDD@E>A@@@@?>?;;4:=B@AABABBBBB::9@999:>999C<@=A@9:9BBBCB
@ATNG8:03052:05402
GATGGTAGGCGACATACATACGCGCCAGAAGATCAGGAACTCTAGAAGAATTCAGATTTTTAACACGAGAGTAAACGTAAAAAGAAGGTTTTACAAGACTCACGTTAACAATATTGCAGCAGTACGCACACAATCGAAGCGCAGTAAGGATGGCTAGTGTAACTAGCAAGAATACCACGAAAGCAAGAAAAAGAAGTACTCTATTAACTATTAACGTACCTGTCTCTTCCGAACGAATGAGTACAGAGAGTACGATATGTCTACCATCGTTCCTTCTGAGTCT
+
;59B:BDD@D9;;DKDFCCCBBBCC?BBCADCCCA@>@?BBDBBBD?CC@C@BBB?>>>>0@?BBBCCCCICCC=@C:::::*;@<@5999&5<;8>B=BCCCCC?B?BC@BBC>AABBBBBBBDBBBDDCC@CCCC@CBBCDDBB?CAGCC?BCCCCBBA@CCCBCC?CC@CCD?AA998-:==9=>>@@2@A?B:99CEBBB?C?AAAC?C?CBBBA>?9666@?:?=A@==;;5;>>AA@BAAAAAAAA>>>A=AA==AAA;@<>?A9>;@<A?>@>;;;
@ATNG8:03054:05412
GATGGTAGAGAGACTGTAGCGCACCCAGAAGATCAGGAACTCTAGAAGAATTCAGATTTTTAACACGAGAGTAAACGTAAAAAGAAGGTTTTACAAGACTCACGTTAACAATATTGCAGCAGTACGCACACAATCGAAGCGCAGTAAGGATGGCTAGTGTAACTAGCAAGAATACCACGAAAGCAAGAAAAAAGAAGTACGCTATTAACTATTAACGTACCTGTCTCTTCCGAAACGATTGAGTACTGCGTCTCACTCTCGCCTACCATCGTTCCTTCTGAGTCT
+
@@@B?CA?@CCCCCCCCCCCBBBED>BBC?BCCB??=@=AAA@@@C?AA>A?AAA:9998(8=ABBBBBAB988*889<;;;$:;7;39;;0;@=8=B>BBBBB@?B@CD@BAA>@BBCCCFDECBBACBBBABBBD@BBBCCCCC?B?B@@<@BBBBCBB@BBABBB@BC@BBB?BAA@@;@>>9999999%9?;>97:BBBCC?B?@@@A=A<<=B@@=@BBAAAC?B?;;;6::::=AAAAAAA???@@BBBBBAAA<<8<DF@E;;;C?B>A?AADCB@??
@ATNG8:03008:05460
GATGGTAGCTCGCTGATGATATCTCCAGAAGATCAGGACTCTAGAAGAATTCAGATTTTTAACACGAGAGTAAACGTAAAAAGAAGGTTTTACAAGACTCACGTTAACAATATTGCAGCAGTACGCACACAATCGAAGCGCAGTAAGGATGGCTAGTGTAACTAGCAAGAATACCACGAAAGCAAGAAAAAGAAGTACGCTATTAACTATTAACGTACCTGTCTCTTCCGAAACGAATGAGTACATAGATATACGTATACTACCATCGTTCCTTCTGAGTCT
+
@@AG@DDBBBBCCCCBBBBCCCCCC@CCC@BBBCCC@CBBCCBBA?BB?B>AACCBBCC3B@BEBBBCBBCCD>BA@@@@@1@A=A=@@@9@CC@CAABDCBBB>@>@B?BCC?BBCABBCCCCECEBBCC@D?@?@CCABBB@A<B@C@?>@BBBBBBC@CCCCCC?BB?BBA>@A???5=>>9====?.?B@CCABCCD87175;@AA;><>>BAA>AABBBAB?B>@@B<A9:5:?@@BBBCCCCBCCBBBDBBBBB=A@?>>?AB?B?B?BBCBBBBB
@ATNG8:03008:05463
GATTAGAGAGAGCTCTCTCATCGTACTCATTCGTTTCGGAAGAGACAGGTACGTTAATAGTTAATAGCGTACTTCTTTTTCTTGCTTTCGTGGTATTCTTGCTAGTTACACTAGCCATCCTTACTGCGCTTCGATTGTGTGCGTACTGCTGCAATATTGTTAACGTGAGTCTTGTAAAACCTTCTTTTTACGTTTACTCTCGTGTTAAAATCTGAATTCTTCTAGAGTTCCTGATCTTCTGGGTCTACGCTCGTCGCGCTACCATCGTTCCTTCTGAGTCT
+
:558==@BBBBBB;96CCDDECCCCCDC;;6<A@@:;@@C;CCDDCCC@CCCBB?B?AACC?B?BBBAABBBB?@??>@2?B?BBBD=@AAC@DBA>@@5::9CCF?CCBAAABB?A@@<@=A@==<<<<:>@@@:>=?@>;;;?AABBB???<>>>=AA=B<??;;;>>==:>>ADD5D=A97////(/8333)--3---799:-555&2999=6;48859555:995949?AAAA7;;AB:@@@?;;;@@@>:;:AB;;;<;;;<<=B=C;?;==///7
@ATNG8:03009:05452
GATGGTAGCTCTGCTCTGACTCTCGTACTCATTCGTTTCGGAAGAGACAGGTACGTTAATAGTTAATAGCGTACTTCTTTTTCTTGCTTTCGTGGTATTCTTGCTAGTTACACTAGCCATCCTTACTGCGCTTCGATTGTGTGCGTACTGCTGCAATATTGTTAACGTGAGTCTTGTAAAACCTTCTTTTTACGTTTACTCTCGTGTTAAAAATCTGAATTCTTCTAGAGTTCCTGATCTTCTGGGCAGACTCTCACACGCCTACCATCGTTCCTTCTGAGTCT
+
BACC@CDCBC=BBBBBCBBBJDDBBBCCCCA@=@@@@=CB?CACCDCCBA>ACCBBAB@CBBB?BAECCBDACCD@CDBBC5CC?BADG>AB@A?ACE?CC;;;CCDGADCBBBCCCACCC?B?CCCCAAABADBBB@CCCBBBCCCCBBBBB@?=@::6;C=A?ADCCCBCBB9;;ABA7B>A=A@@@?,>A@@@;A@@ACCCAA@5;;;;*;AAAA?A@BG@CCCBB@@=@<@@AAAA?@@AC=CCHCCDBBBBCBBDH?ABCACBAAA@B@B@CCCDCC;;
@ATNG8:03009:05466
GATGGTAGGTGCACATGAGTGTATCCAGAAGATCAGGAACTCTAGAAGAATTCAGATTTTTAACACGAGAGTAAACGTAAAAAGAAGGTTTTACAAGACTCACGTTAACAATATTGCAGCAGTACGCACACAATCGAAGCGCAGTAAGGATGGCTAGTGTAACTAGCAAGAATACCACGAAAGCAAGAAGAAGAAGTACGCTATTAACTATTAACGTACCTGTCTCTTCCGAAACGAATGAGTACGATGAGAGAGCTCTCTCTACCATCGTTCCTTCTGAGTC
+
BBCC@BBC@BCCBCBBCCHFHCCBC?A@D?BCCCAB?B>A@AABCC@BC@B@BCBBBCCC5B@DBAAACFCCEL@DDBBBBB0BB>A<@@@9@BD?CCBBBCBA@=@=AA?BBB@BBBBCCCCCCCCIHCBB>BB@@=ABBBBA@@=A?CBB@BBBBBA@A@ABACCD>@@>?@?>BBBBA=???<?C?BB?BB?BAA@@A@;:::@BBCD@BABDIBB@BBB@@AB>B>BBC>BBA>ABBABCCCBBBBB???BCBAAB999?C??>==B?@>B>BBBB774
@ATNG8:03010:05469
GATGGTAGTGTGTCTCTGAGAGTAGTACTCATTCGTTTCGGAAGAGACAGGTACGTTAATAGTTAATAGCGTACTTCTTTTTTCTTGCTTTCGTGGTATTCTTGCTAGTTACACTAGCCATCCTTACTGCGCTTCGATTGTGTGCGTACTGCTGCAATATTGTTAACGTTAGTCTTGTAAAACCTTCTTTTTACGTTTACTCTCGTGTTAAAAATCTGAATTCTTCTAGAGTTCCTGATCTTCTGGATAGCGACGCGATATACTACCATCGTTCCTTCTGAGTCT
+
:;;B=>BA996==<;<;96:BCCDDDFA@@CA>ABCC<AA@C?BA@ACBC@CCCCD@C?CDCD@B?BAAABCCCF>;;;;;:#9;6<=C>>=<<A=B:9.9C>;<;BBB@ECDCBBBB>BAB=@?BDAA;;<<=AEDGGDEEBBBCCCBBBCBBBB?AAB?CC?B?@@@>A@@AA7;;ABB3A9A;99:9;(:@@<>8?DD>B<@@@@>AGAA+>6669158@@:B???==C<?;?>@@>>:999=BACAA00000==>ACC@@@A;;;:@B?C@D?CAAABB;;
@ATNG8:03011:05420
GATGGTAGGCACTGCGCACACATCCCAGAAGATCAGGAACTCTAGAAGAATTCAGATTTTTAACACGAGAGTAAACGTAAAAAGAAGGTTTTACAAGACTCACGTTAACAATATTGCAGCAGTACGCACACTATCGAAGCGCAGTAAGGATGGCTAGTGTAACTAGCAAGAATACCACGAAAGCAAGAAAAAGAAGTACGCTATTAACTATTAACGTACCTGTCTCTTCCGAAACGAATGAGTACGAGAGAGCACACGTGTCTACATCGTTCCTTCTGAGTCT
+
CCBB?A@B=====;9555555999;4;@B@?@AC;;6;>CBBBD@A=@A@C?BBBBCCCC3D??@BCHFCCBBB9=>;;:;;*;=9949;;0;>>7;A>BBBBBD@D?CB?BAA89:A@BAAAAABBBCCBBDB:9;@C;;:A@??;><D::69@@=@@:>:>@?@@A=@?<@@@<@AA??77878=?ABB3BB?B>??C>;;;5;5:>>A8=:>?BBC@@@:::<;6=9>AC>BBB>@@@@B@@??=--...--88::><?7329:2246A5>577??@A??
@ATNG8:03012:05465
GATGTAGGCGTGTGAGAGTCTGCCCAGAAGATCAGGAACTCTAGAAGAATTCAGATTTTTAACACGAGAGTAAACGTAAAAAGAAGGTTTTACAAGACTCACGTTAACAATATTGCAGCAGTACGCACACAATCGAAGCGCAGTAAGGATGGCTAGTGTAACTAGCAAGAATACCACGAAAGCAAGAAAAAAGAAGTACGCTATTAACTATTAACGTACCTGTCTCTTCCGAAACGAATGAGTACGATGAGATCTCGTGTGCTACCATCGTTCCTTCTGAGTCT
+
CC@?@<A?@@@BBBBBDBA@@;:505AB?BBCCBB@B@CDCBBBB?AA=A=@@@;;;;;):<@AAA??@CCFD=CBBBBBB3??9=3:::(77=4;:;;;@A?@<@<>@=@@@;>>BBBB???AA@@@AA?9>@@@:>>>>>AAA=A=@?B?BCBBCBB@<AB??BB?BA?@@?:?@=?>8:<<7888888%9989D9?>>@>=<><>AAA=B;AA;;;<@<:::::<@<@BB9?BB?9:9CBCBBB?B@A@@@;;:><=768>A;@:;;@;@;@<@AAA@@;;
@ATNG8:03014:05420
GATGGTAGTATCTGCACACTCTGTCCAGAAGATCAGGAACTCTAGAAGAATTCAGATTTTTAACACGAGAGTAAACGTAAAAAGAAGGTTTTACAAGACTCACGTTAACAATATTGCAGCAGTACGCACACAATCGAAGCGCAGTAAGGATGGCTAGTGTAACTAGCAAGAATACCACGAAAGCAAGAAAAAGAAGTACGCTATTAACTATTAACGTACCTGTCTCTTCCGAAACGAATGAGTACTATAGACTATCTGAGACTACCATCGTTCCTTCTGAGTCT
+
:;<C@BBBBBBBBBCDCCCFDCBBB?CCC?CCDCBB>B=AACBAAC@CC@B@AA@??DDE3A?ACCCCAAAACD>CBBBBAA2AA=A<@@@7@BB?DBCCGGDCC>B>BC@CCC?CAAABCDDA@@DEDCCC?BDCC?CBBBBBBC?B?BBB?ACCDDCCC?CCCCCA?BB>BBB>AA9982:@@=ACBBB3BC?CAABBBBBB?B?B@BC:>;?>B@@<?B@@@BB@C@BBB>BCC@CCDCCAAA@ACDBBAABCCCBBBCCAA>AAAAD?C?C?BBCBBAAA
@ATNG8:03015:05422
GATGGTAGATATATGCACGCTCTACCAGAAGATCAGGAACTCTAGAAGAATTCAGATTTTTAACACGAGAGTAAACGTAAAAAGTAGGTTTTACAAGACTCACGTTAACAATATTGCAGCAGTACGCACACAATCGAAGCGCAGTAAGGATGGCTAGTGTAACTAGCAAGAATACCACGAAAGCAAGAAAAAAGAAGTACGCTATTAACTATTAACGTACCTGTCTCTTCCGAAACGAATGAGTACACATCGTCGTGTCGTGCTACCATCGTTCCTTCTGAGTCCT
+
CCCC@CBBBCDDDCCBECCCCCBBA?CCC?CCCCBB?A?BCCBBCB?BB>A>ABBBBBBB3B?CACAABBCBBB>BBBBCCC5CBGE@CBC;CCC@CCCGCCGA@?@ABB?BBB?BCCCDABBCCCBBEBBB?CCCC<@@CBBBAC?CBCBB@ACCBCCAA?ABBBBA?BB@ABB=@@998*:?>;::9999%9?;>97:CDCCC@C:??BA:>;>CD@@=@B@??@@=A?BCD>BAA>ABCBBCCCDCDBBBCCCFCAAABBCBB?BBABC?C?D=AAACCDC>@
@ATNG8:03018:05468
GATGGTAGCGCATATCAGCGCAGCCCAGAAGATCAGGAACTCTAGAAGAATTCAGATTTTTAACACGAGAGTAAACGTAAAAAGAAGGTTTTACAAGACTCACGTTAACAATATTGCAGCAGTACGCACACAATCGAAGCGCAGTTAGGATGGCTAGTGTAACTAGCAAGAATACCACGAAAAGCAAGAAAAAAGAAGTACGCTATTAACTATTAACGTACCTGTCTCTTCCGAAACGAATGAGTACAGAGAGTACGATATGTCTACCATCGTTCCTTCTGAGTCT
+
//:;49/66>=@@BB;:99;;@@@D796=:;;<DDF<?<?000>>>;=B?B@CDBBAAAA0>9>@@00/AA>>>3<@==999$556;5;;;*;?>9999=566??:><<<8?::5:954<<>=====>>CCC?;;;C=:;:A@@A?CC>BFIACCHCCDA@>@BBB;;8:C>995486//00)00/(//////#/:0833399;33.327;9:5:599@?;155995::29:@@B7>>C:B995AAAACCBBBCBCDCBBBBBBBBB>@B:974<896;>//....
@ATNG8:03022:05453
GATGGTAGCACGAGTACTCATATCCAGAAGATCAGGAACTCTAGAAGAATTCAGATTTTAATCACGAGAGTAAACGTAAAAAGAAGGTTTACAAGATCTCACGTTAACAATATTGCAGCAGTACGCACACAATCGAAGCGCAGTAAGGATGGCTAGTGTAACTAGCAAGAATACCACGAAAAGCAAGAAAAAAGAAGTACGCTATTAACTATTAACGTACCTGTCTCTTCCGAAACGAATGAGTACTATGTAGAGCTCTATACTACCATCGTTCCTTCTGAGTCT
+
AABC@CBB?@;66>@CBCEBBB;@7;@@<CEBC@@=@6::8===?;??=A;AA@::::+7377>>@A;;:@>>4>00////$/806(//(/7725....553555:69728..(..42--....558::8:6:==9:@>>>AA<>:=8==>;>>>>>>=>=B;;;BB=BB7;;><>=;;;:/:881788888%8646=:AA@AA>=A;@@>>7;7;>9;<<>>=>=??:>:=BD8@@;7;??>889888>==@=>>>;;;;;;A@@:==>AB=B:=:=A>666//
@ATNG8:03029:05444
GATGGTAGGTGCACATGAGTGTATCCAGAAGATCAGGAACTCTAGAAGAATTCAGATTTTTAACACGAGAGTAAACGTAAAAAGAAGGTTTTACAAGACTCACGTTAACAATATTGCAGCAGTACGCACACAATCGAAGCGCAGTAAGGATGGCTAGTGTAACTAGCAAGAATACCACGAAAGCAAGAAAAAAGAAGTACGCTATTAACTATTAACGTACCTGTCTCTTCCGAAACGAATGAGTACAGAGAGTACGATATGTCTACCATCGTTCCTTCTGAGTCT
+
999A=A?C?ABBC@@BDDCEFDDCC@CBC?BBBBCB?C@CCCCBBB?@@<@=@BCCDCCC5C?BBBCCHC<;;D=C@AABBB0BB>B5;;;.;@?>AA;;;DC@?=@@BC?BAA=@?@AB@@@CCCCBCCCC@CCCC?BBCCCBBB@C@CBB@BBDCCBBA?CCCCCA?CC?AAB?AA999+9<<89999:9%:=;7:38==ABB?@<>B@@<@<@ACCC@BBBA@@A=@=@BC<BBC@AACBBBCCCADBBACCCCBBBBAA@BB?BCCCC?B?B?B>??@>>>
@ATNG8:03042:05436
GATGGTAGAGTATCATGTGTATCTCCAGAAGATCAGGAACTCTAGAAGAATTCAGATTTTTAACACGAGAGTAAACGTAAAAGAAGGTTTTACAAGACTCACGTTAACAATATTGCAGCAGTACGCACACAATCGAAGCGCAGTAAGGATTGGCTAGTGTAACTAGCAAGAATACCACGAAAGCAAGAAAAAGAAGTACGCATATTAACTATTAACGTACCTGTCTCTTTCCGAAAACGATGAGTACACACTCTCATATGACACTACCATCGTTCCTTCTGAGTCT
+
44:<8::;;665====?CABABB>>:=:>999<:47-4.988=97;600,0*00//////)/5==<=<@>=<<@6955555'55.5.55505==:?=?;<AA?E?C?AB?BBB9585<;;:<==00/<>974;:55.5<554;::.0)00)/8=8:::///699;>B>?;;7;;;9<=;;;377328;===+==7@9>>7879CC9=8;=72+2+26<<959-------(/06:;;/858555;555::2..5.//886<=<<=>95.48834045:7454:::33
@ATNG8:03054:05445
GATGGTAGTATCTGTCTACGAGAGCCAGAAGATCAGGAACTCTAGAAGAATCAGATTTTTAACACGAGAGTAAACGTAAAAAGAAGGTTTTACAAGACTCACGTTAACAATATTGCAGCAGTACGCACACAATCGAAGCGCAGTAAGGATGGCTAGTGTAACTAGCAAGAATACCACGAAAGCAAGAAAAAGAAGTACGCTATTAACTATTAACGTACCTGTCTCTTCCGAAACGAATGAGTACTACTCTCAGAGACACACTACCATCGTTCCTTCTGAGTCT
+
444:7;;>BA@655=>@;AACCCCCACCC:;;;:55057><=<<;;8;;///8867777'738::333>?>>C<BBBCCCC1?@;?2;;;-;AA>;;:9@>;<@4:49@;@BB<@@@;@AADCBCCBBBBB?BBAB?B;;;@@AB?@<A00-0@>=>@@A@BBBBAA=AA=??=3:::::,7=?9>>>>>.=?;@@@?A@@:;5;5:===7=8;:@@A>ABBACBB=A8::B=AAB=:9:>>>C@A@A???A@??>@@@@@AA><===@?8<8<1679<;9:9
@ATNG8:03006:05512
GATGGTAGTATATCGCGTCGCTATCCAGAAGATCAGGAACTCTAGAAGAATTCAGATTTTTAACACGAGAGTAAACGTAAAAAGAAGGTTTTACAAGACTCACGTTAACAATATTGCAGCAGTACGCACACAATCGAAGCGCAGTAAGGATGGCTAGTGTAACTAGCAAGAATACCACGAAAGCAAGAAAAAGAAGTACGCTATTAACTATTAACGTACCTGTCTCTTCCGAAACGAATGAGTACTACTCTCAGAGACACACTACCATCGTTCTTCTGAGTCT
+
A@CC@CCBBBCA@ACBCBCBBBCCDABBC?B>?>0000@IAGCDCC@CC@C???@;;;;;':3?=?DBBBA@@@9==;;<<;*;?<>4999&555.5>>>>B@@D@C@BB>AAA?BCBBBBBCCCCCCBCDF@BAAA@BCCBBB@?;<:=00,0@@@ACCH@DDBCCC@DH@D8:7:A@@C<A@A=@@AA@2@A=AACCBBA@@<@<???A:=69:@:;6:ABBBBEAC@BDA;A::6:?A@@AAAAA???@@A:99A999??>9399966)/.(...67665
@ATNG8:03006:05517
GATGGTAGTGTCAGTGCGCGTCGTCCAGAAGATCAGGAACTCTAGAAGAATTCAGATTTTTAACACGAGAGTAAACGTAAAAAGAAGGTTTTACAAGACTCACTTTAACAATATTGCAGCAGTACGCACACAACGAAGCGCAGTAAGGATGGCTAGTGTGACTAGCAAGAATACCACGAAGCAAGAAAAAGAAGTACGCTATTAACTATTAACGTACCTGTCTCTTCCGAAACGAATGAGTACTATAGACTATCTGAGACTACCATCGTTCCTTCTGAGTCT
+
5>CC<A;<?999=5959555<<566:?CC<@A;;:A?B@BBBCDCC?CC@C@???BCCCC1?=?CBBBBABABB;=>;;;;;*;@=A5;;;.;@A=ACBABB?@>:>=>>:?AA>AA@@@;:;CDA?????>9>@@;???<??@@=A@BBB@:9:BBBCDBBABAAB?AA?989=AA??;>?>8;<===.<?<A778??@97377;:<<790///9949//7<<?8>:=<<6600+0=<>0;:BABACBBAAA@AABBBABAB=??CBB?B@B?BBDCDB@@
@ATNG8:03010:05480
GATGGTAGTCTCAGATAGTCTATAGTACTCATTCGTTTCGGAAGAGACAGGTACGTTAATAGTTAATAGCGTACTTCTTTTTCTTGCTTTCGTGGTATTCTTGCTAGTTACACTAGCCATCCTTACTGCGCTTCGATTGTGTGCGTACTGCTGCAATATTGTTAACGTGAGTCTTGTAAAACCTTCTTTTTACGTTTACTCTCGTGTTAAAAATCTGAATTCTTCTAGAGTTCCTGATCTTCTGGATAGCGACGCGATATACTACCATCGTTCCTTCTGAGTCT
+
A?@@?BABBBBBBBBBBBB@AA?BBB@;;;5505<<=6>>:=9<<@@@>?<?>>@@;>;>>><9>7::<<555==466>>A+=A9@@BB<;;;;6;BB=AD8695<>@=@@BCBBBC=@BC:;7;ECBAD;;9;CCC@CDDBCBB@@@AA@@?@@:AAA5;;6;2:=>=>;;==7;;;@@0<8;.55555$9999:4<<@9>;9959.9999(9::99.5.5949@ACCCC@C@BB?A?C@BBF@CCCCBBCB<;;AAABCBBBB<@???@4;4:4::@>?;??
@ATNG8:03014:05517
GATGGTAGCATCATGCATATCTCACCAGAAGATCAGGAACTCTAGAAGAATTCAGATTTTTAACACGAGAGTAAACGTAAAAAGAAGGTTTTACAAGACTCACGTTAACAATATTGCAGCAGTACGCGCACAATCGAAGCGCAGTAAGGATGGCTAGTGTAACTAGCAAGAATACCACGAAGCAAGAAAAAGAAGTACGCTATTAACTATTAACGTACCTGTCTCTTCCGAAACGAATGAGTACAGAGATACGATATGTCTACCATCGTTCCTTCTGAGTCT
+
<@<?8<<<<<:@>966;BA;CBBCDAEDC?@@;;<@=@9BBCBAAA@BB?>8??A==<<<,;<@BBEEBA@<;=399:::9:):@<?.999&9=>9=:95??;>D=@<9969BB>BCBBBC@@;9:D??A:949>>@<BBBA??99198=:818=@?AA=>9>>=<=?<@@<??A8<<<=3777,29==C*9>392555552;7=;>;;==D587::A=@;::???<=<?>>3<00*089:BBABCCCA>>>A@>?>??>DCC?A876=490818:;;=<<=
@ATNG8:03022:05515
GATGGTAGTGTCATATGAGAGGTGTACTCATTCGTTTCGGAAGGGACAGGTACGTTAATAGTTAATAGCGTACTTCTTTTTCTTGCTTTCGTGGTATTCTTGCTAGTTACACTAGCCATCCTTACTGCGCTTCGATTGTGTGCGTACTGCTGCAATATTGTTAACGTGAGTCTTGTAAAACCTTCTTTTTACGTTTACTCTCGTGTTAAAAATCTGAATTCTTCTAGAGTTCCTGATCTTCTGGGTGTATCAGCGAGTATCTACCATCGTTCCTTCTGAGTCT
+
?:?C;CCBBCCCCABBDDHBB?ABBEECCBA?ACBB<CC@C@BB=BBBD?CCABA@C?ABDD?B?BCCCCCCCC@CCGDD5@@<@@@@9@CBC::=B?BA>@@@C@@=ABCBDDAA>BCC@C?AAABBBBB@BCBB;==A@BB@@@ACBCAA=@:8::=AA<>;>??A@A@@@8<=<==2==B:==CDD/A=;=>9>=>=AAA?AA<@A@A/A<==D<@<>><>@AA@7757<@?AA?>69:=?8=>>AAAA>>=><;=A9::A9=:;:A5:7;<@@AAA>>>
@ATNG8:03024:05515
GATGGTAGTGATACAGATCAGACACCAGAAGATCAGGAACTCTAGAAGAATTCAGATTTTTAACACGAGAGTAAACGTAAAAAGAAGGTTTTACAAGACTCACGTTAACAATATTGCAGCAGTACGCACACAATCGAAGCGCAGTAAGGATGGCTAGTGTAACTAGCAAGAATACCACGAAAGCAAGAAAAAGAAGTACGCTATTAACTATTAACGTACCTTTCTCTTCCGAAACGAATGAGTACTGCGTCTCACTCTCGCCTACCATCGTTCCTTCTGAGTCT
+
?@@B?BABBCBBCCCCCCCCCGCDD?BBD?BBBBBC@B@CBBBCCB?BA?C?CC??>CCC+C;BBBBBBBBBAA9@@?@???0@@=A5;;;*;@C?CCCCCCBCC?B>:;6;@A>BBCCCBCCDDDECCCBA?AFCC@CAAACAAC=A=B@@<@DCBBCCB>AABABB?AA=999<A@@@@7;00,0@@@@0:;:>BBADCDCC?>;>A@@:>9=@BA@=A@8?BBB?B@BBB<A;;7:AA@@AAAAABABBBBBBCBBAA<??B>ABBBB>@=<188@@@>>>
@ATNG8:03028:05489
GATGGTAGTAGTACACTAGTCATACCAGAAGATCAGGAACTCTAGAAGAATTCAGATTTTTAACACGAGAGTAAACGTAAAAAAGAAGGTTTTACAAGACTCACGTTAACAATATTGCAGCAGTACGCACACAATCGAAGCGCAGTAAGGATGGCTAGTGTAACTAGCAAGAATACCACGAAAGCAAGAAAAAAGAAGTACGCTATTAACTATTAACGTACCTGTCTCTTCCGAAACGAATGAGTACTATAGACTATCTGAGACTACCATCGTTCCTTCTGAGTCT
+
:87>;=:AABA?@;BBCCCAA;5555;=C@CDBB:::<@EFLDCBC;;:6;=@@994444$45=9:B<<:::<:133444444#49395<::+:55.6;;9<<<6605==>8>;;59?AA@@@A;;:AABCAB>B@@@?BCAAA@@?=B=A@@<@BBCCCCC@BBCA@??AA=???=A>;;;)77;5777787#7988=<?>>9=73232=8<2>8>>BBD>@@;;;;920-00>4>00*0:9;=?BBCBB<<@BBBCBB@889@@?;@@@=>9?;?:?===><<<
@ATNG8:03032:05471
GATGGTAGTATAGAGCTCTACATAGTACTCATTCGTTTCGGAAGAGACAGGTACGTTAATAGTTAATAGCGTACTTCTTTTTCTTGCTTTCGTGGTATTCTTGCTAGTTACACTAGCCATCCTTACTGCGCTTCGATTGTGTGCGTACTGCTGCAATATTGTTAACGTGAGTCTTGTAAAACCTTCTTTTTACGTTTACTCTCGTGTTAAAAATCTGAATTCTTCTAGAGTTCCTGATCTTCTGGTGTCTGATCTGTATCACTACCATTGTTCCTTCTGAGTCT
+
BBBC@CCCCCBBBCCCCCCCECCCCCBBDDBB?BCCD>CC?A?BCCCDBA=AB>???B>AABB?B?CCC??ABBB?@@AAA2@@?A;;;1:ABC?BBD?BB5989B??;;??>>>AD<AAA:@;????>>>>9>>>C7;;=D=><?AAAAAA?>?:>=A=AA8>;>A@<>>??@;?>>>>3>;@;<<<;;+9<333-3-----698=/7777'299:;9?:??;AAAA>>><?;>>>>>A9==B=A>>>>>>>==@@BA??>>>C=CD<AA;@<>9888;<79:
@ATNG8:03033:05514
GATGGTAGTATCTGTCTACGAGAGCCAGAAGATCAGGAACTCTAGAAGAATTCAGATTTTTAACACGAGAGTAAACGTAAAAAAGAAGGTTTTACAAGACTCACGTTAACAATATTGCAGCAGTACGCACACAATCGAAGCGCAGTAAGGATGGCTAGTGTAACTAGCAGGAATACCACGAAAGCAAGAAAAAGAAGTACGCTATTAACTATTAACGTACCTGTCTCTTCCGAAACGAATGAGTACGAGAGAGCACACGTGTCTAATCGTTCCTTCTGAGTCT
+
;55=9=<@A:965===BBA;:;CBB?BBC@CLECAA?A?BB???<<8;:6:488=87777'788>>===>887;3;<;;<<<;#::3989;;0;@@<@C?ECCCBD?A>@A?A;<8:AAABBBBDECCHCCA@?@CCC@CCCBAAAA=B?AAA>BCCDCCCB?BBCCD::4:;>@>8<<999,9=<9=@@AB2BC?AAA???EBD;>7;;>>:?;=>B@@>@CBBBAA>A@BAC9898588AABBB???AA::9AACAAAADBBB@BB>><>:>:=BBCB;<;
@ATNG8:03040:05487
GATGGTAGTTTCTGTCTACGAGAGCCAGAGATCAGGAACTCTAGAAGAATTCAGATTTTAACACTGAGAGTAAACGTAAAAAGAAAGGTTTTTAACAAGACTCACGTTAACAATATTGCAGCAGTACGCACACAATCGAAGCGCAGTAAGGATGGCTAGTGTAACTAGCAAGAATACCACGAAAAGCAAAGAAAAGAAGTACGTTAATTAACTATTAACGTACCTGTCTCTTCCGAAACGAATGAGTACGAGAGAGCACACGTGTCTACCATCGTTCCTTCTGAGTCT
+
554?7<AA@@8@00////:99>@?@7;=?DD>??;;E?@@>A:;7;79-34;:0////&/389:;3748;;==.7;77777$788/</7783'3,37,32557887728;>@;@??6;;?>>>AA>>>??>==B=>=>><>>><;;//-/9=@C>>:888==A<A@A@??<;B==>==????>=/=888*8888)7<4<9:9==1:3:1:48;::4;5::;:=8;;;677=*/)/881888*//7875755577>9>?>?@=>>AD>>>:=<666/6)/)/:<==>;;
@ATNG8:03044:05496
GATGGTAGGCGTGTGAGAGTCTGCCCAGAAGATCAGGAACTCTAGAAGAATTCAGATTTTTAACACGAGAGTAAACGTAAAAAGAAGGTTTTACAAGACTCACGTTAACAATATTGCAGCAGTACGCACACAATCGAAGCGCAGTAAGGATGGCTAGTGTAACTAGCAAGAATACCACGAAAGCAAGAAAAAGAAGTACGCTATTAACTATTAACGTACCTGTCTCTTCCGAAACGAATGAGTACCTCTCAGACGCTCGTCCTACCATCGTTCCTTCTGAGTCT
+
BDBB@BDC@CBBCBBAEEFC??;;;05BC?BDCB@@<@?BBCCBCC@AA?A==??:::::):;@?ADBCAA99:+:>99999(:>;=3777&3994;@<BAA>;;7;=AA<@@@:?>?:::@@@@>>>?<==;???A=???A>>?A;A;A>A<AAAAAAA@:??@@BB>BB?BBB;>?766,8==988888(8:5;@@@AAAAA=A=AA@@;?<>??>>:<?>>=>>:?;?AC:@@A>ABBBBA@=@B@AA>>>@>>>>==7=AA;A>B?A:>:>9>@CCA=88
@ATNG8:03047:05515
GATGGTAGCTCTGCTCTGACTCTCGTACTCATTCGTTTCGGAAGAGACAGGTACGTTAATAGTTAATAGCGTACTTCTTTTTCTTGCTTTCGTGGTATTCTTGCTAGTTACACTAGCCATCCTTACTGCGCTTCGATTGTGTGCGTACTGCTGCAATATTGTTAACGTGAGTCTTGTAAAACCTTCTTTTTACGTTTACTCTCGTGTTAAAAATCTGAATTCTTCTAGAGTTCCTGATCTTCTGGTGAGATATGCATGATGCTACCATCGTTCCTTCTGAGTCT
+
><@B?<<<>===CBBCDBCCCIDFCCBBBBCC@BCCC>CD?B?BCCBB@@=ABBBB9;7;BBB?C?CCCBCBCCC@DDDDD5BB@CBBC>CB;;7;AA=;;59;==@B?CCD;:9>?;??><C@CCBAABBB?BBBC=AAABBBBBCBBAAA@;;9;CC@BC?B?AABBDEDCC=@;;;;.;<A=AA@AA0@BBCC=BBAAAAAAAB@BCCC1@@CAA=@?BB?BBBBDBB?B@DBAA;<5;@A=AEFCBACCCBBBICCBBBBC:;;BBB?D?D@CBBBCD;;
@ATNG8:03049:05504
GATGGTAGCGCACACATAGATACAGTACTCATTCGTTTCGGAAGAGACAGGTACGTTAATAGTTAATAGCGTACTTCTTTTTCTTGCTTTCGTGGTATTCTTGCTAGTTACACTAGCCATCCTTACTGCGCTTCGATTGTGTGCGTACTGCTGCAATATTGTTAACGTGAGTCTTGTAAACCTTCTTTTTACGTTTACTCTCGTGTTAAAAATCTGAATTCTTCTAGAGTTCCTGATCTTCTGGATAGCGACGCGATATACTACCATCGTTCCTTCTGAGTCT
+
949959:555<<<<<<>>;;;?;;;@<<;@==8<;?:)45.9.5;;999<165;;?:@=AADD9CABB;;;;9:924:::<)<<?999?<B@@@>;;;2:@9@ABBBB>BBBBCAA@?AB@=@<??CC999C@AA@B49:A@BBABB@>@@999>754505=7<8<=A@<<6556:994,4.5299:::'9>>>A79:ABB>@@>A8>>>>+99555.54797<//////4=8:555993999.556<<<=;;;966;595===5955:96;5:5:555595<
@ATNG8:03050:05479
GATGGTAGGACGAGCGTCTGAGAGGTACTCATTCGTTTCGGAAGAGACAGGTACGTTTAATTGTTAATAGCGTACTTCTTTTTTCTTGCTTTCGTGGTATTCTTGCTAGTTACACTAGCCATCCTTACTGCGCTTCGTTTGTGTGCGTACTGCTGCAATATTGTTAGCGTGAGTCTTGTAAAACCTTCTTTTTACGTTTACTCTCGTGTTAAAAATCTGAATTCTTCTAGAGTTCCTGATCTTCTGGATACACTCATGTGCACCTACCATCGTTCCTTCTGAGTCT
+
::4;4444.4;;;955<=9?>:;98>>>>>=A2;9<=-992929>>?<<@9999599)55:6<=:=:>>>@?9:0<8000000#//)//7;1<=;;7;>=9<A9ABBBCDAGGCCBA;;8;@C@B?CCCCB;;;6;:@B8@A@BC@@@AA@?998773:AA?CB?CC;:;;::<>@:99:BB3@;>69;BBB,?000?8>>B666?=@@29999(:BAAC@C?BB=@A;:;>>;?9?==??>59:;2;=?C@?@?B9000<00+0@:08.//08<8=;???>>?>:
@ATNG8:03054:05478
GATGGTAGAGTATCATGTGTATCTCCAGAAGATCAGGTACTCTAGAAGAATTCAGATTTTTAACACGAGAGTAAACGTAAAAAGAAGGTTTTACAAGACTCACGTTTAACAATATTGCAGCAGTACGCACACAATCGAAGCGCAGTAAGGATGGCTAGTGTAACTAGCAAGAATACCACGAAAGCAAGAAAAAGAAGTACGCTATTAACTATTAACGTACCTGTCTCTTCCGAAACGAATGAGTACATAGATATACGTATAGCTACCATCGTTCCTTCTGAGTCT
+
954;37/0///://6CB@BB@;55C<>45.48<::B@CCC<;;AAB49505.4::44444$93955556;;>@A466<<<:<+:;6:*///&///27::;><:987(/)//)///)///8:;9>@;>?9><;;6>B::7;CAB<;;;;A@B;;7:A>?<;;;4:@@A::5:>9;;=*/0/0/)//7,3<<89+:=8:<<=<::;?:<47;;;19422:@C?BBBB?>;8@090>8>;>=000<::773338333::::=;:;<;>>5;8737,34>28<:?>777
@ATNG8:03007:05523
GATGGTAGGAGACACGTCGCACACGTACTCATTCGTTTCGGAAGAGACAGGTCGTTAATAGTTAATAGCGTACTTCTTTTTCTTGCTTTCGTGGTATTCTTGCTAGTTACACTAGCCATCCTTACTGCGCTTCGATTGTGTGCGTACTGCTGCAATATTGTTAACGTGAGTCTTGTAAAACCTTCTTTTTACGTTTACTCTCGTGTTAAAAATCTGAATTCTTCTAGAGTTCCTGATCTTCTGGGCTGCGCTGATATGCGCTACCATCGTTCCTTCTGAGTCT
+
88:F@DED>A@BBCFCBCCEDBBBBBBCBB<;4;BCC=A@<@;000>;==6=<;;9A9BBCF?B?BAAAAB@?@<9:9:9(:@<ABBC?CCAA8:9@<@B=AAAABB>AA@@@BA>;=@@<@=@@A===;;5;?@@388>>>>;<;;DB888?A5;;=:>A:=:>@@A@A@??;?>>>?5>:@:88888(9@AAB9@@???AAABB<@@@@/?;:;=9=<AA:==CA@@@=A<?????A<<<;=48///666:;;;;;7669//)/65364;7=///:=<=??
@ATNG8:03007:05569
GATGGTAGAGTATCATGTGTATCTCCAGAAGATCAGGAACTCTAGAAGAATTCAGATTTTTAACACGAGAGTAAACGTAAAAAGAAGGTTTTACAAGACTCACGTTAACAATATTGCAGCAGTACGCACACAATCGAAGCGCAGTAAGGATGGCTAGTGTAACTAGCAAGAATACCACGAAAGCAAGAAAAAGAAGTACGCTATTAACTATTAACGTACCTGTCTCTTCCGAAACGAATGAGTACGTGTGACGTACGTGAGCTACCATCGTTCCTTCTGAGTCT
+
99;A=AADBCDBCBBAABCCCCCBB?CBC@B@@@;;5;5:9@CCCE@CC@B>BCC;;;;;.;?BCBBCHCCA@?:=B:::::*:B=B;@AA7@AA<@DCCDDECC?A>::6:AA?CCEBCBBBDCCCAAABB?B@@@?BBBBBAAB=B>BBA=BCECCBBB@DAAACB@BB?BCC>AABAA;?>?>ADDCC2CC?B???BCBAB>A?BB@@7>7;>CCCACB@?>55.54:BB=BCD?AACAAAABDDAABBBCCBBBCAAAAAD?BBBA@<A8:89BDBBBBB
@ATNG8:03015:05569
GATGGTAGTATATCGCGTCGCTATCCAGAAGATCAGGAACTCTAGAAGAATTCTGATTTTAACACGAGAGTAAACGTAAAAAGAAGGTTTTACAAGACTCACGTTAACAATATTGCAGCAGTACGCACACAATCGAAGCGCAGTAAGGATGGCTAGTGTAACTAGCAAGAATACCACGAAAGCAAGAAAAAGAAGTACGCTATTAACTATTAACGTACCTGTCTCTTCCGAAACGAATGAGTACTGTATCTATGTGTGCGCTACCATCGTTCCTTCTGAGTCT
+
444=8=CBCCBBBB::9@BC=BBCC@@A@@CBBD;;;=ACDBBB@@=@A@C?AA?:555&49=>>>>B><@AC9>>88887$3:5:6999/9:;6;@78488;A<><>?8?77,32222887<9===9<?@9<=7:02298:65505199?6==B@@@0000@@@??8:B8BCC>@?>992777133333$283788:255971715522384<==>@:>@@:::=8<6<=>1<9948AAABBBBBBA@@@@=AABBBBBCBAA=AABBB?B==6;;;;@;;;
@ATNG8:03017:05536
GATGGTAGCATCATGCATATCTCACCAGAAGATCAGGAACTCTAGAAGAATTCATATTTTTAACACGAGAGTAAACGTAAAAAGAAGGTTTTACAAGACTCACGTTAACAATATTGCAGCAGTACGCACACAATCGAAGCGCAGTAAGGATGGCTAGTGTAACTAGCAAGAATACCACGAAAGCAAGAAAAAGAAGTACGCTATTAACTATTAACGTACCTGTCTCTTCCGAAACGAATGAGTACGTGTGCGACGTGTCTCCTACCATCGTTCCTTCTGAGTCT
+
??@@<>@@BBBBCCBBCBBBBCCCF?@@A@CBABBB?A?AABCAAA=@A4=4=8888999)94>:4;6BB999>6@>;9999'9@>C<@@@3A;;7;BBBCCCBB?B?;;8;CC>BBA@ADCCCCBBCBCA@<@AAA<@@BBBB;;8;@C@@=@BA;;:BA?ACDAAA=AB=AAB<??BBA;???<@ABBB3CE?BBBECECBB?B@;;;?5;5;=AAB?BB@@@AB5;5;??9@AB=??BBBBCBBBAABABBCCAAAAA?BAB?B@>>A?BAF?BAAAB::9
@ATNG8:03029:05548
GATGGTAGCACGACACGACGATGTGTACTCATTCGTTTCGGAAGAGACAGGTACGTTAATAGTTAATAGCGTACTTCTTTTTCTTGCTTTCGTGGTATTCTTGCTAGTTACACTAGCCATCCTTACTGCGCTTCGATTGTGTGCGTACTGCTGCAATATTGTTAACGTGAGTCTTGTAAAACCTTCTTCTTACGTTTACTCTCGTGTTAAAAATCTGAATTCTTCTAGAGTTCCTGATCTCTGGATAGCGACGCGATATACTACCATCGTTCCTTCTGAGTCT
+
CCCD?CAABCCBBBBCCCCCCCCCCCCCCCCB@CCCD=CC?B?BCCCDCC?BBCCC?A=ABDD?A<AABCBBBBB?AAA@A2BA@EBBB=A88:=AAA>BC@AAABCB?A@@BCB@A=>AA=A;@@?>>><<;???A:>>>>>>;;<AAAA:::@<>>=>AA;>;?AAAAAAAA9@@@@@5@<@<@?<>>=??AAA9@?@AAA@??@:?DDC/>><AA;A<AA8?=>?>A@=A;A=@@AA999;A???@????AA>=====AAA;?;;;=9>;A9==@A;;9;
@ATNG8:03035:05555
GATGGTAGTGTGTCTCTGAGAGTAGTCTCATTCTGTTTCGGAAGAGACAGGTACGTTAATAGTTTAATAGCGTACTTCTTTTTCTTGCTTTCGTGGTATTCTTGCTAGTTACACTAGCCATCCTTACTGCGCTTCGATTGTGTGCGTACTGCTGCAATATTGTTAACGTGAGTCTTGTAAACCTTCTTTTTACGTTTACTCTCGTGTTAAAAATCTGAATTCTTCTAGAGTTCCTGATCTTCTGGATAGCGACGCGATATACTACCATCGTTCCTTCTGAGTCT
+
88:9.49999==;999/0////;<=<<<=54.49994(335;7;<<=4446:=88859333333(33788:9<?77,33333$3;6;=8B3?795;@=<8<A:9:6;>>=BBCCC<<:>BCCAI@CCCEAAAI@C<<;?CCBBBCCBBABCBBA;;8;:9@DE@C?BBB@@@?9:29:;;09<C9:;;;;*;@A@B=CCBCCC:::C@CDDD5C;;;B>BADC@BCBC@@@@D=AABCCB?CBB?BCAB@BAAABABBFEDCCBB>BBDAB?A=A=A@DBC@A@
@ATNG8:03036:05522
GATGGTAGACATATCGTACTCTCTGTACTCATTCGTTTCGGAAGAGACAGGTACGTTAATAGTTAATAGCGTACTTCTTTTTCTTGCTTTCGTGGTATTCTTGCTAGTTAAACTAGCCATCCTTACTGCGCTTCGATTGTGTGCGTACTGCTGCAATATTGTTAACGTGAGTCTTGTAAAACCTTCTTTTTACGTTTACTCTCGTGTTAAAAAATCTGAATTCTTCTAGAGTTCCTGATCTTTCTGGTGTCGTCTATCATGTACTACCATCGTTCCTTCTGAGTCT
+
;9@A;@CCBBBCCCBCBCCCCABBBBCCCC@@>ADDD>BA?C@BBAAABB?BBBBB>B@BBBB7B8=>>;;;==A<::9:9(7=4;777-5:>>8?@@:?A479<@<=4<<5<><<=;>??>D<A@=>=???;>>AA=@@>>=@>>=>===?=>=<>>?=AA;?;?BBAB@@??<??>=?2=9>5<<:::*99;;;1855582..77(.....#..5892727>688555780505...333-36739::;8685/..55/..88984;A>>><>=C<???@;;;@
@ATNG8:03036:05534
GATGGTAGCTATACGTATATCTATGTACTCATTCGTTTCGGAAGAGACAGGTACGTTAATAGTTAATAGCGTACTTCTTTTTCTTGCTTTCGTGGTATTCTTGCTAGTTACACTAGCCATCCTTACTGCGCTTCGATTGTGTGCGTACTGCTGCAATATTGTTAACGTGAGTCTTGTAAAACCTTCTTTTTACGTTTACTCTCGTGTTAAAAATCTGAATTCTTCTAGAGTTCCTGATCTTCTGGGTCTCTCTCTCACGCACTACCATCGTTCCTTCTGAGTCT
+
@BBD@DCCBBBBBBBCDECCCCCCBBCBBCAA=ABBB>BD@E@BBBBBCC@CCBAA@C@CBBB?B@BCBAAABCC?BAAAB2AA@CBBB=BBBB>AAA?AA;???CAA?BBBCBBBB@??A;?;?>>>>>>@<@AAA;?@@AA>????AA>>==>;>@@<@B<@<>>>>>>A@@:>;;;;3;;A:88888(8>99:1:66///=::=08788(5::8:4:4:A=B>==?@@=A=AAA@>>5;888-8>===A@@@@@AA@@@A@@<>>=??:<8>:<<=A>>>=
@ATNG8:03043:05537
GATGGTAGGCGAGAGTGAGACGCAGTACTCATTCGTTTCGGAAGAGACAGGTACGTTAATAGTTAATAGCGTACTTCTTTTTCTTGCTTTCGTGGTATTCTTGCTAGTTACACTAGCCATCCTTACTGCGCTTCGATTGTGTGCGTACTGCTGCAATATTGTTAACGTGAGTCTTGTAAACCTTCTTTTTACGTTTTACTCTCGTGTTAAAAATCTGAATTCTTCTAGAGTTCCTGATCTTCTGGTGAGATATGCATGATGCTACCATCGTTCCTTCTGAGTCT
+
<<CC?BAC?CC@A@?;CAAACCC;;9DCCCCB@C@@@;@A?B@CCGDBBB?BCCCC@C=??BB?B@BBCBBAA@C;?><<<1>D?BBBB<BGBB=??A=9959@ACDF?BBBBB;;<;>>><?<@@@@@?AA=BAAA:>>@@>>>A@>>>>>>>A=AAA<>>;>=@BB>>>@@@=998?8>;?;=====*<=////)/6;///;=-/*/;::+9<>==<@<??:==@@A@@<@;==;;;A<@@C=???AAAAB===???AABA;;7;::<;160606699<A@<
@ATNG8:03050:05554
GATGGTAGCACGAGTCACTCATATCCAGAAGATCAGGAACTCTAGAAGAATTCAGATTTTAACACGAGAGTAAACGTAAAAAGAAGGTTTACAAGACTCACGTTAACAATATTGCAGCAGTACGCACACAATCGAAGCGCAGTAAGGATGGCTAGTGTAACTAGCAAGAATACCACGAAAGCAAGAAAAAGAAGTACGCTATTAACTATTAACGTACCTGTCTCTTCCGAAACGAATGAGTACAGAGAGTACGATATGTCTACCATCGTTCTTCTGAGTCT
+
5<>><AACCBBC=<@<@A696@;;;:==>:>C;66>8@:999CB?C?@@=@;??<:444&3-33389:9::;;1:344444$4<7<.55)5994;<=>;;;==04.49.45:5:=545:;555<<5559727///28::;;>><8<9996:?<<AB=A@>@?883;037:<772877<?.77A;@@A??/77038>>>>>AA160/88837(/.00/)/:4444<7<7;;>55557;445:8=:::=<8888333<:::333>57/-25(--(--433555
@ATNG8:03054:05536
GATGGTAGCACACGAGATCTCATCGTACTCATTCGTTTCGGAAGAGACAGGTACGTTAATAGTTAATAGCGTACTTCTTTTTCTTGCTTTCGTGGTATTCTTGCTAGTTACACTAGCCATCCTTACTGCGCTTCGATTGTGTGCGTACTGCTGCCAAATATTGTTAAGCGTGAGTCTTGTAAAACCTTCTTTTTACGTTTACTCTCGTGTTAAAATCTGAATTCTTCTAGAGTTCCTGATCTTCTGGGTGCGCTACAGTCTCTCTACATCGTTCCTTCTGAGTCT
+
777727//////77;9B>>96665<@@AB;@=4>;;9)5<7<7<<555>=39:4445:7454:38.448888433133333$376;39:,7;=?=::0:/0*///755(-//888;;6;25,205=<=><97)/.35(..8796;=999966/6166.///5/-(-(//..56779>277777+75?59>ABB/??=<@66////.5888+222&222295;276265557776;399:=57087:<3:=899;///9:==AAA@======@<@<@;>>@BBA<=
@ATNG8:03054:05556
GATGGTAGAGTATCATGTGTATCTCCAGAAGATCAGGAACTCTAGAAGAATTCAGATTTTTAACACGAGAGTAAACGTAAAAAGAAGGTTTTACAAGACCCACGTTAACAATATTGCAGCAGTACGCACACAATCGAAGCGCAGTAAGGATGGCTAGTGTAACTAGCAAGAATACCACGAAAGCAAGAAAAAGAAGTACGCTATTAACTATTAACGTACCTGTCTCTTCCGAAACGAATGAGTACGAGAGAGCACACGTGTCTACCATCGTTCCTTCTGAGTCT
+
0//=6:9BBCBCCCCCCCECCECBC@BBC@BBCCAA?A?BBCBBCB?BC?C@DDC99999'9=BCCCDCCAABB8@B::;:;*;B>B?BBB9BBA>A;;;6;BAA=A?@@=@BB?BCCAAA???AAAAAA>>;?BBB?BAAA>??A?B?BBB?BBBBBDBB>BBAAAA>AB?CBB>@@;::18:95/////(//)/;>@BC>AA;A9>>>>:>;?????;?>==;<<:><@AD;?BB@CBAA???ABBBBABBDA=>>BCB==>@<A@><<6;/618??AA>>>
@ATNG8:03055:05545
GGATGGTAGATACTCGCTGATACACCCAGAAGATCAGGAACTCTAGAAGAATTCAGATTTTTAACACGAGAGTAAACGTAAAAAGAAGGTTTTACAAGACTCACGTTAACAATATTGCAGCAGTACGCACCAATCGAAGCGCAGTAAGGATGGCTAGTGTAACTAGCAAGAATACCACGAAAGCAAGAAAAAGAAGTACGCTATTAACTATTAACGTACCTGTCTCTTCCGAAACGAATGAGTACTACTCTCAGAGACACACTACCATCGTTCCTTCTGAGTCT
+
4.449399999;;556=;;;AB@??B:B==8=<55583<5974888A<@?:=6:00/====0?<::8888676991//-----$--(/)///&/7949=<<<9955.43993:<<8<<;:::<;;;<<A@@@;695>45955>>:>;>095449<<B?:;><>9??8839=6779<?A9::.9>?<79:::,:>,0/::098>97?7A@??9=288>?A9>>BBB>>;><<??9?;;4:>::;@000???@?@AA@@AAA@@;00:=:8..).).(--8777=<
@ATNG8:03055:05566
GATGGTAGTAGTACACTAGTCATACCAGAAGATCAGGAACTCTAGAAGAATTCAGATTTTTAACACGAGAGTAAACGTAAAAAGAAGGTTTTACAAGACTCACGTTAACAATATTGCAGCAGTACGCACACAATCGAAGCGCAGTAAGGATGGCTAGTGTAACTAGCAAGAATACCACGAAAGCAAGAAAAAGAAGTACGCTATTATCTATTAACGTACCTGTCTCTTCCGAAACGAATGAGTACATAGATATACGTATAGCTACCATCGTTCCTTCTGAGTCT
+
BB;9<;BEDDBBBCCCCCCCCCB@@>@CB?CBBC@@?BACCDCBBB?;;:;@CCBCCCDD2C?AABBCDCCCCB=BA;;;;;*;@<B<AAA9ABDACCCCCBCBB@B@DD@CBB>BCCBCCCCCCCCCCDBB?BB@@>@@CCBBAA>C@DCB?AABBBCAB?AA@AAD?BB?BCB;?????8?@>;>????1?A?DA@@AB?BA=ABA???7:49>>9949=9::==9==AAA9>=>=>>>?B@@@@AAAAAA@@@@AA??>>>A;><>??=A=A:??B@@==>
@ATNG8:03010:05604
GATGGTAGTAGTATCGCGTCGCTATCCAGAAGATCAGGAACTCTAGAAGAATTCAGATTTTTAACACGAGAGTAAACGTAAAAAGAATGTTTTACAAGACTCACGTTAACAATATTGCAGCAGTACGCACACAATCGAAGCGCAGTAAGGATGGCTAGTGTAACTAGCAAGAATACCACGAAAGCAAGAAAAAAGAAGTACGCTATTAACTATTAACGTACCTGTCTCTTCGAAACGAATGAGTACGTGTGACGTACGTGAGCTACCATCGTTCCTTCTGAGTCT
+
44::8///:///////6<<>>>GCCC@9;57:::@9616=BBBBBBA=AC=@>@BBDFCCC2A=AC?;:;9:=?=6<<>====,44.4:===2=<<1666<<<>CC@B@BC?C;;75@?>@?ACCCCCCBB@A5;;;;59:@>>?=B=@;>00+0<=<@=;?9BA@AAB?AA=@A:177<<87;>>8899::9%98;=C=B===B977:78=><@;==BA@>;00/0<8;@@@@<;<<7454:9=99;8<B@@@BCBBCA????>;9;000;6<9=:=/77A774
@ATNG8:03028:05606
GATGGTAGGTGCACATGAGTGTATCCAGAAGATCAGGAACTCTAGAAGAATTCAGATTTTTAACTCGAGAGTTAAACGTTAAAAAGAATGGTTTTACAAGACTTCACGTTTAACAATATTGCAGCAGTACGCACACAATCGAAGCGCAGTAAGGATGGCTAGTGTAACTAGCAAGAATACCACGTAAATGCAAGAAAAAAGAAGTTACGCATATTAACTATTAACTGATACCTGTCTCTTCCGAAACGAATGAGTACGATGAGATCTCGTGTGCTACCATCGTTCCTTCTGAGTCT
+
8::<9<>>9====<;;;;;;;565=8@9;6;00///396:;;;;==8//)/277///777'72777;;977<477.7/0)/<;;*////9:@@@2>65.4444.4::333/47==7=4404877;::9;;5559955.5:::.56=<=@@@9A9>:929>?;>559;<<<?BA>>:9=:95.----6(--770-/////#/;39:7;;;333861669977).(.55;:::6>;;00/0;>4:<81855388522.33...33338:::9>?@@A>;6;-,,909(,(,,22-.26
@ATNG8:03032:05594
GATGGTAGGCACTGCGCACACATCCCAGAAGATCAGGAACTCTAGAAGAATTCAGATTTTTAACACGAGAGTAAACGTAAAAAGAAGGTTTTACAAGACTCACGTTAACAATATTGCAGCAGTACGCACACAATCAAAGCGCAGTAAGGATGGCTAGTGTAACTAGCAAGAATACCACGAAAGCAAGAAAAAGAAGTACGCTATTAACTATTAACGTACCTGTCTCTTCCGAAACGAATGAGTACATAGATATACGTATAGCTACCATCGTTCCTTCTGAGTCT
+
<<=BADBB><=:555<<=;@AC@@C>DCC@BABC;;9<=CCB;;:B?BB?D@BB@@@AAA0A=??>BA??A89838;?A@@@0@B;@9>>=0?=?=@<;:CCCDC@C@CC@CBC?AAADDCCCCCCCCCCBC?CCCC=BABBBB@A>B@D@A?ACCCCCBB?BCBBBB?BB?BBB@BBBBB=B@@:@@???2@B@CBAAACA@@:>:=AAA7;6;AB@@=@BBBC@@>??BCE>@A@@BABBBBCCCABBBBAAABB@@A>>=?@9>;=BC?B<A?CCCDB@@<
@ATNG8:03033:05615
GATGGTAGTATCTGCACACTCTGTCCAGTAGATCAGGAACTCTAGAAGAATTCAGATTTTTAACACGAGAGTAAACGTAAAAAGAAGGTTTTACAAGACTCACGTTAACAATATTGCAGCAGTACGCACACAATCGAAGCGCAGTAAGGATGGCTAGTGTAACTAGCAAGATACCACGAAAGCAAGAAAAAGAAGTACGCTATTAACTATTAACGTACCTGTCTCTTCCGAAACGAATGAGTACACACTCTCATATGACACTACCATCGTTCCTTCTGAGTCT
+
:<BB@DCBCBCCCCBBBBCBB<@?@5>CBA>@@@;;.4.499<@CC?BB?B>A?@:9:::)74???873<889=399@@@AA,AA=?5;::&9?=99@@>@?<??=A=AB?A@@;?@??BCBBBCCDCCCGD?A@@?;???@CCCC>A?@CB?BCBBBCCCACCBBBB@BAB??9<=99928>A?BCDDD2??<@@A;;;B>><>:>=AA<@<@>@@A>BAA@@@A?A?BDD?CBB>AACBCBBBBAAABCDCBBBCBBBCCBB?B:::B?A<?<??AACAA@
@ATNG8:03039:05586
GATGGTAGTCTCAGATAGTCTATCAGTACTCATTCGTTTCGGAAGATACAGGTACGTTTAATAGTTAATAGACGTAACTTCTTTTTCTTTGCTTTCGTGGTATTTCTTGCTAGTTACACTAGCCATCCTTACTGCGCTTCGATTGTGTGCGTACTGCTGCAATATTGTTAACGTGAGTCTTGTAAAAACCTTCTTTTTACGTTTACTCTCGTGTTAAAAATCTGAATTCTTCTAGAAGTTCCTGATCTTCTGGTCTACTACACATCGTTCCTTCTGAGTCTT
+
868=@A=BAA;=@=@@<<9979/-----/9:/4.4555)5<49.55555:;8<;;>=>/965:::5=47>0//;<<7;>344444$444(43480::>>9>555)5;.4444:;59::::::<7<;;7;7@@?9>@55.5;99.9>>556;;=;::5549:34557<<8<7;;:::;;:;6;55955$549255<==+66===3;55555555949999(55559475;<5/----(--(/28:<;;;8<;=9?;AC@@@@@@??994:;;@=@@BAA?00+
@ATNG8:03039:05590
GATGGTAGTATCTGCACACTCTGTCCAGAAGATCAGGAACTCTAGAAGAATTCAGATTTTTAACACGAGAGTAAACGTAAAAAGAAGGTTTTACAAGACTCACGTTAACAATATTGCAGCAGTACGCACACAATCGAAGCGCAGTAAGGATGGCTAGTGTAACTAGCAAGAATACCACGAAAGCAAGAAAAAAGAAGTACGCTATTAACTATTAACGTACCTGTCTCTTCCGAAACGAATGAGTACTATAGACTATCTGAGACTACCATCGTTCCTTCTGAGTCT
+
5::=?CBBCE@AACCCCCCCCBCCC@CCC?A@@@;;5;<@BBEDBB?::8:?@?@?????1>?CCB=>>AAA@A<@BBBCDC5?@@E@GCC;ABA<A000A@@@@<@<@@<ABC@BCBDDBBBCCCCCCCCC?BBCC?B@@@B@:92;>;;;>BBBDCCCDACBBABE?CC?AAA499?>>5===9000000%0=:00//:;A>><>=@====B=AADBB?B;;;@@@<@@AAB=BDB?CBBCBBCCBBBBBBCFDA@@CC:::AA>A???B@B?C?BBBBBBBB
@ATNG8:03047:05586
GATGGTAGCGCACACATAGATACAGTACTCATTCGTTTCGGAAGAGACAGGTACGTTAATAGTTAATAGCGTACTTCTTTTTTCTTGCTTTTCGTGGTATTCTTGCTAGTTACACTAGCCATCCTTACTGCGCTTCGATTGTGTGCGTACTGCTGCAATATTGTTAACGTGAGTCTTGTAAAACCTTCTTTTTACGTTTACTCTCGTGTTAAAAATCTGAATTCTTCTAGAGTCCTGATCTTCTGGCTCTCGTAGACAGATACTACCATCGTTCCTTCTGAGTCT
+
78/0+/9<<ABC;:;BBBBB=CCCFCCCA@A@:@?AA:@>8B;@@AAACG?AABA@7@<AB=B@DAAA@C99444.444444#48384944&4445.555.59.5566==:><<<A<@=:>?@<@?BCCBBBCC@CBBB?;;;ABC;;:::990/77)///)/:4:4:5559<::;8544;=.95;799;;;(9;99;3;:9;<;5:9949>B>1999BB?B=BB<;;;@;;;9=@@?@@@:>>=9>B:;::;;@ABB@@A@BA@A6:;?>>4:4:<@@AABBBA
@ATNG8:03047:05596
GATGGTAGGAGAGTCTGTAGCGCACCAGAAGATCAGGAACTCTAGAAGAATTCAGATTTTTAACACGAGAGTAAACGTAAAAAGAAGGTTTTACAAGACTCACGTTAACAATATTGCAGCAGTACGCACACAATCGAAGCGCAGTAAGGATGGCTAGTGTAACTAGCAAGAATACCACGAAAGCAAGAAAAAGAAGTACGCTATTAACTATTAACGTACCTGTCTCTTCCGAAACGAATGAGTACCTCTCAGACGCTCGTCCTACCATCGTTCCTTCTGAGTCT
+
///;3<00)/999<=<<>6665;9727/-(---///)/)/44>==A85558:?@<==BCC3B>BBBBBBBBBCC9>>;::::':?<<4995&5@>=BCACCB;:;?C?;<8;AA=BCBBDCCDCCCCCCCBA<@?;;6;;;BA@@??B>B;;:;BBBBBBBA;::BBB>BB@@B?8<<878)887/77777'7838>373:97<;;7>>5817:?<BBA>@@@AAAB=?=?@A:@::8:BA@ABB>AAABBCCKABAB@@@:>=B<===:?;?=A=BCCCGG@?
@ATNG8:03048:05607
GATGGTAGTATCTGCACACTCTGTCCAGAAGATCAGGAACTTCTAGAAGAATTCAGATTTTTAACACGAGAGTAAACGTAAAAAGAAGGTTTTACAAGACTCACGTTAACAATATTGCAGCTGTACGCACACAATCGAAGCGCAGTAAGGATGGCTAGTGTAACTAGCAAGAATACCACGAAAGCAAGAAAAAGAAGTACGCTTATTAACTATTAACGTACCTGTCTCTTCCGAAACGAATGAGTACGAGAGAGCACACGTGTCTACCATCGTTCCTTCTGAGTCT
+
777<:=@BCCBB===>=??@@DBBA@FCC@BAAA=>:>8..(----83::8;8555<>CCC1>:<=?773;88;7.;7:4444$4:7=8===0==>:?>?<<;;//,/69;5;/5049889:999959666==9=@@;<?AABBCCC>@=@BA>@A@A;9:949@A@AA@:929<;17<88817;<437777'83,37//6//)/83<9::<B=@>A???A@????99:>B@BBC;CBC<@?BCCAA???A?@??>?==<><@FBBB@BBBBB@C<?=?C=<=AB8
@ATNG8:03053:05619
GATGGTAGTGATACAGATCAGACACCAGAAGATCAGGAACTCTAGAAGAATTCAGATTTTTAACACGAGAGTAAACGTAAAAAGAAGGTTTTACAAGACTCACGTTAACAATATTGCAGCAGTACGCACACAATCGAAGCGCAGTAAGGATGGCTAGTGTAACTAGCAAGAATACCACGAAAGCAAGAAAAAAGAAGTACGCTATTACTATTAACGTACCTGTCTCTTCCGAAACGAATGAGTACGAGAGTCAGAGCAGAGCTACCATCGTTCCTTCTGAGTCT
+
@ACC@EBBBCCBBBCCCBA?@@=55.59=5:A@A;;5;8?@@@@AA<@?<?7:7DCCCBB2C?BCBBBBA8333(3744444$4;39.444&555.55555<;55.549<7=<<065<:<555;;<<?@DCC?BCDD@BBBCBBBAADACCB@CBBAB@@@>ACCDAB@DC?:::9:BCCH<A@>:000000$--(----99;==6:79761622255505=A?@@B:<6000+000)/>>;?@=>=@BBBBBC>??AB???AAA390/8;)/)06565;<668
@ATNG8:03054:05617
GATGGTAGCACACGAGATCTCATCGTACTCATTCGTTTCGGAAGAGACAGGTACGTTAATAGTTAATAGCGTACTTCTTTTTCTTGCTTTCGTGGTATTCTTGCTAGTTACACTAGCCATCCTTACTGCGCTTCGATTGTTTGCGTACTGCTGCAATATTGTTAACGTGAGTCTTGTAAAACCTTCTTTTTACGTTTACTCTCGTGTTAAAAATCTGAATTCTTCTAGAGTTCCTGATCTTCTGGATACACTCATGTGCACCTACCATGTTCCTTCTGAGTCT
+
:=AB?BBCCCBBBBBCCCCDDBBBCCCBCC@A?ADHL>CC@C@CCFDCBB@BCB@@>@?BABE@B9ABBBBB<<B7AA===+BB<AABB=BCCC?CCC@BB9:9BAAA>BBBBBBBB>>>><@:A@@@>>>@<>>@@<@AD9>>>>>>BAA???B=@AB?AA?>;;;;>>=>?B:676AA5A<?<?????.==???7??=;;;>:;;5;::;+7::9?;?<AB;??AA@??<?8<;A??@;>>@<??@>>>>>@AC>=>>>:==@<>>>?;?:>9877583..
@ATNG8:03006:05629
GATGGTAGCGCATATCAGCGCAGCCCAGAAGATCAGGAACTCTAGAAGAATTCAGATTTTTAACACGAGAGTAAACGTAAAAAGAAGGTTTTACAAGACTCACGTTAACAATATTGCAGCAGTACGCACACAATCGAAGCGCAGTAAGGATGGCTAGTGTAACTAGCAAGAATACCACGAAAGCAAGAAAAAGAAGTACGCTATTAACTATTAACGTACCTGTCTCTTCCGAAACGAATGAGTACGATGAGATCTCGTGTGCTACCATCGTTCCTTCTGAGTCT
+
BCBC@C<9;CDDDDDBAABBBBBAA>BCC?CCCC99;:@CCCCCCC?CC?C?DBCAAAAA2A@CCCBBCCCCCC>CCCCCCC1BA<B2:::-;CC>CBBCGCCCD?B?CE@C@@>@CBBCCCCCAAADDDBC?CCCD?@@BADDDD>B?CCC@CCCCBBBC@CCBACC?CC?AAB?CB@?=8>>?9?BBBB3BB@B?>>CCCBB?B?BBBB@B?CADBC>BAAA@BB@C@BBB>BEE@BBBBAAACCCCCA@BB===CCBBABBB?BBB@B@B?C?BBCBBA@A
@ATNG8:03009:05624
GATGGTAGCTCGCTGATGATATCTCCAGAAGATCAGGAACTCTAGAAGAATTCAGATTTTTAACACGAGAGTAAACGTAAAAAGAAGGTTTTACAAGACTCACGTTTAACAATATTGCAGCAGTACGCACACAATCGAAGCGCAGTAAGGATGGCTAGTGTAACTAGCAAGAATACCACGAAAGCAGAAAAAAGAAGTACGCTATTAACTATTAACGTACCTGTCTCTTCCGAAAACGAATGAGTACTACTCTCAGAGACACACTACCATCGTTCCTTCTGAGTCT
+
A===?AA<549::555995555555.5;<8<:::00)/)/::8<49383<A;?@AB@DDD3C>BBB@@@@>>=?997;?>>>+6646:???1;;<496699>>555)47;<5<55044:::;;<;;;;<<B?C@BB@@>@BBAABBC?C?;;;;@A;9;>@@<@BAA>?=?C?@@@;://00)0////////#-938///889=8,2-222215433///2788///75:)/444&433-39;;;=;;8:88:;=:<<==;::;;33.2966:68/5/5555777:
@ATNG8:03016:05637
GATGGTAGTATATCGCGTCGCTATCCAGAAGATCATGAACTCTAGAAGAATCAGATTTTTAACACGAGAGTAAACGTAAAAAGAAGGTTTTACAAGACTCACGTTAACAATATTGCAGCAGTACGCACACAATCGAAGCGCAGTGAGGATGGCTAGTGTAACTAGCAAGAATACCACGAAAGCAAGAAAAAGAAGTACGCTATTAACTATTAACGTACCTGTCTCTTCCGAAACGAATGAGTACTGTATCTATGTGTGCGCTACCATCGTTCCTTCTGAGTCT
+
9///49/44;0///////://5=;;5;<>8<<@@=6667;?<><<<555.544444444$4399:<==666>A)5599999$5<8;8977+7//)///0<@@>?7??@B>ACD>AAB@?@BBB<;;@BBBB?BCBB?BB@@BBCDBB>A;;5;B;9:BAC;AA@AAB@AA=A@@:?@9::,8<<888989(8=9=855;;<<;:@:=<>A9>5:<;;9=?;;<>??<@@CCC=BBC@BBBCCCCBCCBB??::::9@@BB?>>B>?>>9929/8/78<<898B
@ATNG8:03021:05663
GATGGTAGTACATGATAGACGACACCAGAAGATCAGGAACTCTAGAAGAATTCAGATTTTTAACACGAGAGTAAACGTAAAAAGAAGGTTTTACAAGACTCACGTTAACAATATTGCAGCAGTACGCACACAATCGAAGCGCAGTAAGGATGGCTAGTGTAACTAGCAAGAATACCACGAAAGCAAGAAAAAGAAGTACGCTATTAACTATTAACGTACCTGTCTCTTCCGAAACGAATGAGTACCTCTCAGACGCTCGTCCTACCATCGTTCCTTCTGAGTCT
+
AA@@=@BBBBCCBBBBCCDB@@@@@9B>CACCCAA?;?;;=BACBB@DD?A=@>?;;;;;*:=?CCCCCCICCC;BB;;;;;*;A=B=@@@4@CC@BCBBCDDDD?B?BB?BCC?BBBBBBCCCBBCCBBBB?CAABADBBBCC??<??BAA@BCCCCCCC@BBBCCC@DD@???599>>;6=??:?BDFF3BA>A@@?CDCAA=A?BDDD?C?A=BBB=BBBBBBD=@?@BB<BBB>BABAAAC?CCCCAABABBCCBBB?BBB?A@AAB?B@CACCC@A@BB
@ATNG8:03022:05643
GATGGTAGCAGACGTGACAGAGCGCCAGAAGATCAGGAACTCTAGAAGAATTCAGATTTTTAACACGAGAGTAAACGTAAAAAGAAGGTTTTACAAGACTCACGTTAACAATATTGCAGCAGTACGCACACAATCGAAGCGCAGTAAGGATGGCTAGTGTAACTAGCAAGAATACCACGAAAGCAAGAAAAAGAAGTACGCTATTAACTATTAACGTACCTGTCTCTTCCGAAACGAATGAGTACGATGAGAGAGCTCTCTCTACCATCGTTCCTTCTGAGTCT
+
BCEC@CBBBBCDDCCCCCCBBBDDD?BBB?CCCCAA?B?BBCCCCC?AA?A?AAACCCCC3B?BBA@@DDCB@B9BCBBBBB5BC?B>ABB;BCLDBBBCCCDDD?B?CB?BBB@BBBBBBBDDDCFCB@@B@ED998;BAABBBB>B@CBB@BDCCCCBB?BBBBBB@BB?@@@8>==<<3??=:?ABBB3BC@B???CBB??<?;>>AA<?;?ACBB@CDBAAAA<@<@BB=BCD=?@BBCCCBB@@ABBBBBBCBBB>:8??;A:::B?B?B?BBCBBBAA
@ATNG8:03030:05669
GATGGTAGTGCGTGAGAGAGAGACCCAGAAGATCAGGAACTCTAGAAGAATTCAGATTTTTAACACGAGAGTAAACGTAAAAAGAAGGTTTTACAAGACTCACGTTAACAATATTGCAGCAGTACGCACACAATCGAAGCGCAGTAAGGATGGCTAGTGTAACTAGCAAGAATACCACGAAAGCAAGAAAAAGAAGTACGCTATTAACTATTAACGTACCTGTCTCTTCCGAAACGAATGAGTACATAGATATACGTATAGCTACCATCGTTCCTTCTGAGTCT
+
88;A?A?>00////5===>CDDBB@<;:9@BBCD@@<?;@@?AAAC@BB9B8@?;;8>=>)86BB=AAAAAAA@8@?=@@@@,@@>?5999&5994;AB>CDCBB>A>AB>BCB@CCCCCBBBCCGCBCCCC@CCCC?CBBBCCCC@C?C@@>@BBBBBBE?AAACCD?AB?BBB?@@9::,9<<8?AABB3BC?BBBBBBBAA>A;;;@A<A<@=:;;>ABA@@AB@C@CCG>BCD?ABBCCA:9:BEBBACCCCB:::@?;B@=A>==B>@=@<@@@@@999
@ATNG8:03035:05660
GATGGTAGGCGTGTGAGAGTCTGCCCAGAAGATCAGGAACTCTAGAAGAATTCAGATTTTTAACACGAGAGTAAACGTAAAAAGAAGGTTTTACAAGACTCACGTTAACAATATTGCAGCAGTACGCACACAATCGAAGCGCAGTAAGGATGGCTAGTGTAACTAGCAAGAATACCACGAAGCAAGAAAAAGAAGTACGCTATTAACTATTAACGTACCTGTCTCTTCCGAAACGAATGAGTACGATGAGAGAGCTCTCTCTACCATCGTTCCTTCTGAGTCT
+
@@BC@CCC@CABBDCDCCCCCCBBB=BIK@CCBB@@>A@BBCCBAA?@@<@=@@B@????1??BBBBAAAC???8=A:9999(9A;A2:99(7796:?:CBB@AB;><><9<//+////;<?????;;;@BB=B>>><?@@??>>?=B=A?B?BCCBBC;;7;>>>BB??@<?CC:?:55+225.56666(22,2667>@?AA3838?@>:><>?@@A<@A?@@?@<@;@ED:<9959@@ABBBBA;;;;;?=>====??>>>?;>>B??<?=A=AA>>>@??
@ATNG8:03037:05636
GATGGTAGTCTCAGATAGTCTATAGTACTCATTCGTTTCGGAAGAGACATGTACGTTAATAGTTAATAGCGTACTTCTTTTTCTTGCTTTCGTGGTATTCTTGCTAGTTACACTAGCCATCCTTACTGCGCTTCGATTGTGTGCGTACTGCTGCAATATTGTTAACGTGAGTCTTGTAAAACCTTCTTTTTACGTTTACTCTCGTGTTAAAAATCTGAATTCTTCTAGAGTTCCTGATCTTCTGGGATGTGTGCGCAGTGCCTACCATCGTTCCTTCTGAGTCT
+
4=?@=BBBBBBCCBAAAAA@<CCHDABBDCCB@;;;D=BB>B>BBCCC;:9@:>9<695>B@A?B?A@JDDCCCCACCCCC5CC?BCBB<AA@?<@?A=AB8;;:B@@<@BCCBBBBABCG@C@BBCCBBBB?BBCE@CCB??@BABBBBBAABB=B;;:;C@F@BBAAABCAA=@@@@@7?=B9@@AAA0AB@AA<AABBBCCAAA5;;;;*;AAAA?B?BB@CDCCCBB@B@CBBCBB>@@?B;A:;;@@@CDBCCBBB@CCD@ECCCC@C@B?CBBBBBCB
@ATNG8:03042:05623
GATGGTAGCACGACACGACGATGTGTACTCATTCGTTTCGGAAGAGACAGGTACGTTAATAGTTAATAGCGTACTTCTTTTTCTTGCTTTCGTGGTATTCTTGCTAGTTACACTAGCCATCCTTACTGCGCTTCGATTGTGTGCGTACTGCTGCAATATTGTTAACGTGAGTCTTGTAAAACCTTCTTTTTACGTTTACTCTCGTGTTAAAAATCTGAATTCTTCTAGAGTTCCTGATCTTCTGGGTGTATCAGCGAGTATCTACCATCGTTCCTTCTGAGTCT
+
DBBD@CCCCCB@;@BBBBD;6:DDDCCCBBBDBCCCC=CC@D?BACCCCC?DCC@A>A?BBBB>B>BBAAABDBA<89999(7>2?CBC=BABB>BBC?BB;==>DBB?BBBBBB?>:>AC;>9>?>>A<<<:??AC;?>>>>>;;>@@AA>>>@<@@@<@F:>:=@@@AA>>>;@BBDD5@:=:=DDDD/AA999*//////<;<>8====.<BBBB=B<==:>@@B@>>:><@?@@@A:=>AA:;;;A???AA@@>><A99994::;:=9==B<AAAD?<<<
@ATNG8:03042:05635
GATGGTAGGCACTGCGCACACATCCCAGAAGATCAGGAACTCTAGAAGAATTCAGATTTTTAACGCGAGAGTAAACGTAAAAAGAAGGTTTTACAAGACTCACGTTAACAATATTGCAGCAGTACGCACACAATCGAAGCGCAGTAAGGATGGCTAGTGTAACTAGCAAGAATACCACGAAAGCAAGAAAAAAGAAGTACGCTATTAACTATTAACGTACCTGTCTCTTCCGAAACCGAATGAGTACTACTCTCAGAGACACACTACCATCGTTCCTTCTGAGTCT
+
??BH<CCC@CB@ABBBBCBBBBABA:ABB@BBBC;;9<?BCCCCCC@BB?A=:9;@@AAA2A?BFEBAABBBBB>???F?AA+B@;?2999*9==9>AAACCCCCACACB?BCC@BBBBBBCBBBFCCCCCC@CBBB@BAAAAAAB@D@C;;<;CCCCBBB?CBBBBB?BB?BCF?BBBA@;@==9>@@@AA)AC@C?>?CD@?@7:78>A@<A<::@;;6;AAAACC>A>AA@;A?BB?BCDCBBABCBBBBBBBBBBBAAABBB@<@;:;>4:08187;77///
@ATNG8:03043:05632
GATGGTAGTATCTGCACACTCTGTCCAGAAGATCAGGAACTCTAGAAGAATTCAGATTTTTAACACGAGAGTAAACGTAAAAAGAAGGTTTTACAAGACTCACGTTAACAATATTGCAGCAGTACGCACACAATCGAAGCGCAGTAAGGATGGCTAGTGTAACTAGCAAGAATACCACGAAAGCAAGAAAAAGAAGTACGCTATTAACTATTAACGTACCTGTCTCTTCCGAATCGAATGAGTACTATAGACTATCTGAGACTACCATCGTTCCTTCTGAGTCT
+
9;;>?CCBCCCCCCCCDCCCCCCDE@BCB?A@@BAB?B@CBCCA@@<??<?@ACAAAAAA2A?BBBBBBBB???8??=?@@@1@D>D5;;;.;BC?CBABECFBB@C@BB@BCC@CCCCBBCCCCCCCCCCC?B@CC@CBA@CCCD>B>BBB?BCCCCBAA?CCCBBA>AA>?=>;??=;;3???9?BBBB3BA?B:99BDBA?<>7;:BC<@<@AD::8:@A@@BB@B@BB?BCBB?ABBBBBAACCCCCBBBBBBC@@@BB@@=@?@@A?A=@;@@@@A?;;
@ATNG8:03043:05638
GATGGTAGTGTCATATGAGAGTGTGTACTCATTCGTTTCGGAAGAGACAGGTACGTTAATAGTTAATAGCGTACTTCTTTTTCTTGCTTTCGTGGTATTCTTGCTAGTTACACTAGCCATCCTTACTGCGCTTCGATTGTGTGCGTACTGCTGCAATATTGTTAACGTGAGTCTTGTAAAACCTTCTTTTTACGTTTACTCTCGTGTTAAAAATCTGAATTCTTCTAGAGTTCCTGATCTTCTGGTAGAGCGTGCATATATCTACCATCGTTCCTTCTGAGTCT
+
456<8<==BBBBCCBBFCCCFEBBBB>99<5909:CA8<A7@>;BDB>??:<==<<2505=>>;CBCCCBBBCCC?BBBBB0@B?A@@D=@AAD@DCC@;;7;CB<;;?BCECDCAB?AIJAC@DCCEBBBB?BDGH@BBBBCCAAB;;;@BAAA>B@@<@C?B?BCCCCB@AA@CCJED8B7;5;@@@@,@@;;<6;CCBAB;;;A;A?AA,A@AAB8;:;C@CCCCA@A<@<@A>A@@-00>9>BBBBBAAACCCCCCCDDCD@CCCDC@B?B?BBBAAACB
@ATNG8:03055:05653
GATGGTAGCTCGCTGATGATATCTCCAGAAGATCAGGAACTCTAGAAGAATTCAGATTTTTAACACGAGAGTAAACGTAAAAAGAAGGTTTTACAAGACTCACGTTAACAATATTGCAGCAGTACGCACACAATCGAAGCGCAGTAAGGATGGCTAGTGTAACTAGCAAGAATACCACGAAAGCAAGAAAAAGAAGTACGCTATTAACTATTAACGTACCTGTCTCTTCCGAAACGAATGAGTACATAGATATACGTATAGCTACCATCGTTCCTTCTGAGTCT
+
@?@B@DCCCBBBDBCBDCCCDCCCB?BCC@DCCDAA>A?BBCCCBA?BC?C?ABCCCCCC3C?AAAACCAAAAB<CA:::::);?;>5;;;.;CC@BCBCEJICB?B@BE@BCB@BBCBBBCCCCGGAAAAD@DDAA?BBBBBCCB>CBCAA>ACCCCCCC=BBCABB@BB@AA@8<<888*9===BBBCB3CD@A???DFB=>:><??AA;@;@DCCB?B@@@@CB?B@BCB=BBB@AAACBBBCCCBABBBBBBBBB??<@AA;A888B>B?C?BBCAA888
@ATNG8:03008:05690
GATGGTAGTATATCGCGTCGCTATCCAGAAGATCAGGAACTCTAGAAGAATTCAGATTTTTAACACGAGAGTAAACGTAAAAAGAAGGTTTTACAAGACTCACGTTAACAATATTGCAGCAGTACGCACACAATCGAAGCGCAGTAAGGATGGCTAGTGTAACTAGCAAGAATACCACGAAAGCAAGAAAAAGAAGTACGCTATTAACTATTAACGTACCTGTCTCTTCCGAAACGAATGAGTACGTGTGACGTACGTGAGCTACCATCGTTCCTTCTGAGTCT
+
<?AB?A>BDCA@@C;96;;;>BB;:8;AC?BAAB@A<@@AABBBBC?BBAC?BAAAA@@@2A?CBGCCBBABBD>CBCCCCB5CC@C@CCC9CAA?ABBBBEBBC>B>BB@CDE?BBDCCCCCCCFCCCC;;8;AAA@CCBBBCCB?B>BBB?BCBBBECD?;::???=AB?AAA@BBAAA;>>>=ABCED3BB@B?@?CCA@@<>;>@AA<@<?>B;<9<BAAAAA=@=?AA;ABB=BBB>?>B999BABBBCBB898A??A<<7<;;==8><A;AAB?>?BB
@ATNG8:03009:05710
GATGGTAGGCACTGCGCACACATCCCAGAAGATCAGGAACTCTAGAAGAATTCAGATTTTTAACACGAGAGTAAACGTAAAAAGAAGGTTTTACAAGACTCACGTTAACAATATTGCAGCAGTACGCACACAATCGAAGCGCAGTAAGGGTGGCTAGTGTAACTAGCAAGAATACCACGAAAGCAAGAAAAAGAAGTACGCTATTAACTATTAACGTACCTGTCTCTTCCGAAACGAATGAGTACACATCGTCGTGTCGTGCTACCATCGTTCCTTCTGAGTCT
+
6DBB?BCD@C966CFCBBBCDCCCC>CCC?BBCCCB@C@AAABCBB?BB?B?BC@@@AAA0@?C??@B@A@?@@9<<:9999':C?C@CCC:CBC@BBCBBBBBC@C@CC?BBD?BBBBCBBBEICBBBA;;6;A@@@EDCCBBBA=@@900+0B000ACA=AA955949:7::>?B@?:;3877133777'77/7AAAAAABA>B<A@@?9?<@@@?B?CD@@?@?3949BB;ABC?@@?@888BAABCBB:::BBBB@@@AAB>BCCBB?C?@?@CBBBBBA
@ATNG8:03013:05705
GATGGTAGCGCATATCAGCGCAGCCCAGAAGATCAGGAACTCTAGAAGAATTCAGATTTTTAACACGAGAGTAAACGTAAAAAGAAGGTTTTACAAGACTCACGTTAACAATATTGCAGCAGTACGCACACAATCGAAGCGCAGTAAGGATGGCTAGTGTAACTAGCAAGAATACCACGAAAGCAAGAAAAAGAAGTACGCTATTAACTATTAACGTACCTGTCTCTTCCGAAACGAATGAGTACTGCGTCTCACTCTCGCCTACCATCGTTCCTTCTGAGTCT
+
DCCC?C;;<DGCCCCDBBAABBCDD=BBC@CECCBB@B@CDDCDBB?BD@C?CABACCCC5C@CBBBBBBAAAA6AC;;;;;*;A>C;ABB7BBB@BCCDCDCBB?B?BE@CBB?BCBBBCCBBBBCCCCCC@CEDD@CBBBBBBD?C@CBB?BDCBBBBB@CDCCCC?BB?BBB>AACDC>AAA>ACCCC3BB?BA@@CCCBB?B?BBBB?B@B@CCCACCBBBCC@C?BCG>BBB@AACCCBCBCBACCCC@@@CCCCC?BCD@CBAAB?C@D?BBCBBAA@
@ATNG8:03014:05670
GATGGTAGGAGACACGTCGCACACGTACTCATTCGTTTCTGAAGAGACAGGTACGTTAATAGTTAATAGCGTACTTCTTTTTTCTTGCTTTCGTGGTATTCTTGCTAGTTACACTAGCCATCCTTACTGCGCTTCGATTGTGTGCGTACTGCTGCAATATTGTTAACGTGAGTCTTGTAAAACCTTCTTTTTACGTTTACTCTCGTGTTAAAAATCTGAATTCTTCTAGAGTTCCTGATCTTCTGGGTCTACGCTCGTCGCGCTACCATCGTTCCTTCTGAGTCT
+
455<8=BB?BC96666>===@=<666><<>>>:<===+0/772:<<<<;;7>?>;?>B=??BB=A=?:77338882333333#3939:??6><99.5<;)//)/////5.5;;<666<75555<7<<<<=;;;9<<<<7::566;;<=>>>B00.86...)--0638;<665:9<.44444&4396=@@@@+=666@8>====;55/749999(///77276<>7<<665<<7<7<==;;959444)5559==>=A996==;:;//)//98:6;8>8<<;;:<<<
@ATNG8:03015:05694
GATGGTAGTATCTGCACACTCTGTCCAGAAGATCAGGAACTCTAGAAGAATTCAGATTTTTAACACGAGAGTAAACGTAAAAAGAAGGTTTTACAAGACTCACGTTAACAATATTGCAGCAGTACGCACACAATCGAAGCGCAGTAAGGATGGCTAGTGTAACTAGCAAGATTACCACGAAAGCAAGAAAAAGAAGTACGCTATTAACTATTAACGTACCTGTCTCTTCCGAAACGAATGAGTACGAGAGAGCACACGTGTCTACCATCGTTCCTTCTGAGTCT
+
@:?B@CCCCCBBCCCCAABCDCCBB=BED@CDABBB?B?@@@CCCC@::7:<>B=87777'74?>?BBBB@BBA9@:;4999'9:5:.55505<=:?<AABBA@@?A=@IABBB@CCCCBCCCBCCECCBBB>ACCC@CCCBCCBB@C@BBB@CCCCCBAA?A@CCDE?CBB?CB@BBBBC<>?><?DKED3BB?BBBBBBBBA:>:>@@@<A=>>BDE@CA@@@@@?B@DDD>BBC?CBBCCCDBBBBBBBBBB@A>@?BBBBE?C@?;C?B?B?BBBBBBBB
@ATNG8:03017:05705
GATGGTAGAGAGAGCTCTCTCATCGTACTCATTCGTTTCGGAAGAGACAGGTACGTTAATTAGTTAATAGCGTACTTCTTTTTCTTAGCTTTCTGTGGTATTCTTGCTAGTTACACTAGCCATCCTTACTGCGCTTCGATTGTGTGCGTACTGCTGCAATATTGTTAACGTGAGTCTTGTAAAAACCTCTTTTTTACGTTTTACTCTCGTGTAAAAATCTGAATTCTTTCTAGAGTTCCTGATCTTCTGGTATACACACTCGCTCGCATCGTTCCTTCTGAGTCT
+
??@C=AB?@@BBBBB;:9<@@>BCBBBCGCFC@A@@@1>:.905?AC@@@<@?<:>?@,0)00/)/6;:BAAAFBB?:;;;;+;@0//88828=@BA7A:6066*//.7..(.56552::59@@;?:=<:;:<=>=><<;;@@@@;;;AAAAAA;;:6)///(/<6<37;=6537--)-22666$,(--69999%232222)335...55566666'65555.5.222'2:7998826*..6567-..84666;;;>>>A==>AAA>>>>>>:>:>;A>>;::>=
@ATNG8:03019:05710
GATGGTAGTGTGTCTCTGAGAGTAGTACTCATTCGTTTCGGAAGAGACAGGTACGTTAATAGTTAATAGCGTACTTCTTTTTCTTGCTTTCGTGGTATTCTTGCTAGTTACACTAGCCATCCTTACTGCGCTTCGTTGTGTGCGTACTGCTGCAATATTGTTAACGTGAGTCTTGTAAAACCTTCTTTTTACGTTTACTCTCGTGTTAAAAATCTGAATTCTTCTAGAGTTCCTGATCTTCTGCTCTCGTAGACAGATACTACCATCGTTCCTTCTGAGTCT
+
:<CC?C>>;;;666==BBBB;:;BDCCC>C@A>@?AA9?@?A?BCCCCCC@CDCCD?C@CFCC@B?BGDDDDBCB?A@@@@0@C@BCBE>CCBB?BDDADD?BBCCCC?CCCCCCCCACDG@D@CDBB:;;B=A;;7;BBBCBDCCCBBBDB@A?AME@CC?B>AAA;;;AAB5<;A@A7A=B@;;;;;*;@CCC<C@CBBCCBBC5<;;;*;BDCCEH@CCABBBCBBCAE@CCBBCD@BBBCBBBBB;;;;;<;@A;;0>>80000<6<6<:=@@<3733
@ATNG8:03020:05714
GATGGTAGAGAGACTGTAGCGCACCCAGAAGATCAGGAACTCTAGAAGAATTCAGATTTTTAACACGAGAGTAAACGTAAAAAGAAGGTTTTACAAGACTCACGTTAAACAATATTGCAGCAGTACGCACACAATCGAAGCGCAGTTAGGATGGCTAGTGTAACTAGCAAGAATACCACGAAAGCAAGAAAAAGAAGTACGCTATTAACTATTAACGTACCTGTCTCTTCCGAAACGAATGAGTCGATGAGAGAGCTCTCTCTACCATCGTTCCTTCTGAGTCT
+
ABDC@CBBBCDDBBBCCCCCCBBCD<BBC?DCCCAA>A?CCCAAAC=AC?A?BCCBBBBB3B?BBBACCCD?>?8<?9;;;;*;B>C5;;;6;BDABBCCCCCCC>AB<BB?BCC@BBBBCCCCDCCBBBBBB?CCBB?BBBB@@@?AC@CBB?BCCDCCCC?CAAAAA?CC?A@A<>>BBA=????BCDDC/CC?C?>>BBA??;?<@@AA:>;>ACBB@BAAA@CC=C?BBB>BCB?BBBCCBBBBBCCABAAABB@@@BBBB>>>@@A=A=A7?=>=?888
@ATNG8:03021:05695
GATGGTAGCACGACACGACGATGTGTACTCATTCGTTTCGGAAGAGACAGGTACGTTAATAGTTAATAACGTACTTCTTTTTCTTGCTTTCGTGGTATTCTTGCTAGTTACACTAGCCATCCTTACTGCGCTTCGATTGTGTGCGTACTGCTGCAATATTGTTAACGTGAGTCTTGTAAAACCTTCTTTTTACGTTTACTCTCGTGTTAAAAAATCTGAATTCTTCTAGAGTTCCTGATCTTCTGGGTCTCTCTCTCACGCACTACCATCGTTCCTTCTGAGTCT
+
<@@B@CABBA655;@>?AC666=<<>995<@@8BDDE>AA>@=@CBB:;9:<@@<?8A=?::9=B5888BBBAAA@BBBBA2@@;>;87.79775>?<8=@27788<<5>??>>@BB?@@A<?=?AA@@A?A<A@AA:>>A:;;==;;:779<=><::;9:7,6.6:;AB>>=@9>@@AA6A=A<@?@@@/=<<==2==97:>=<>=-87676#566=??B>BC?=????=B>@;B:=>A@8<99:,:@=;;;>>>@@@BBBB>>?8==;;;5?@C?BAAAABAA
@ATNG8:03022:05714
GATAGGACGAGCGTCTGAGAGGTACTCATTCGTTTCGGAAGAGACAGGTACGTTAATAGTTAATAGCGTACTTCTTTTTCTTGCTTTCGTGGTATTCTTGCTAGTTACACTAGCCATCCTTACTGCGCTTCGATTGTGTGCGTACTGCTGCAATATTGTTAACGTGAGTCTTGTAAAACCTTCTTTTTACGTTTACTCTCGTGTTAAAAATCTGAATTCTTCTAGAGTTCCTGATCTTCTGGTGTCTGATCTGTATCACTACCATCGTTCCTTCTGAGTCT
+
@@ABC@BA::;@BBBBBBBBB?@@?C@;;;;CDD>CC@C@CBBBDCC@CCCCCAD@CBBB?C@CCCCCCDDD@CCCCD5DD?BBCG>BBBB@BCG@CC@AAACELAFCCCCBBC@CBC?B:<;CCCBBBBCBCB@CCCCCDCBCCBBBBAAB?B@@>@C?B?AACDCBBBDDEBBBC<BACACCCCF5BBBBG>ABCDCCCBB@4:;:;*;AABC@B@BC@CDDCCBB?B?CBBBBC?CCCACCCBBCDFCCBBBCAAACCB?@@BCB@D?B?ACCCCCBB
@ATNG8:03024:05707
GATGGTAGTATCTGCACACTCTGTCCAGAAGATAGGAACTCTAGAAGAATTCAGATTTTTAACACGAGAGTAAACGTAAAAAGAAGGTTTTACAAGACTCACGTTAACAATATTGCAGCAGTACGCACACAATCGAAGCGCAGTAAGGATGGCTAGTGTAACTAGCAAGAATACCACGAAAGCAAGAAAAAGAAGTACGACTATTAACTATTAACGTACCTGTCTCTTCCGAAACGAATGAGTACTATAGACTATCTGAGACTACCATCGTTCCTTCTTAGTCT
+
;55>;?CBBDCBCCCCBBBCCCDDC?CBB@BBBDD?C?BBBCCCD?CC?C@CB?>>>??.??@ABBBBCDBBB:>>87777(8?;>8<88/<BB@BBA?AAA==9=;?@;@AA9>>??AA@@>A=>>AA@@;<<>A<@@@@>>>=9?<@?B?BB?AAAAA;@>>>BB>@@?BAA:=>:::1;::5;>>>>/;;7;B;;///===6?;?<<<=D=B@>>>;>B@@@@@<@;@AA:ABB@@@@A788?@@AA>>>?@@@@???@@DD=@<;;=8>9?9>>:>>>==
@ATNG8:03034:05677
GATGGTAGCTCGCTGATGATATCTCCAGAAGATCAGGAACTCTAGAAGAATTCAGATTTTTAACACGAGAGTAAACGTAAAAAGAAGGTTTTACAAGACTCACGTTAACAATATTGCAGCAGTACGCACACAATCGAAGCGCAGTAAGGATGGCTAGTGTAACTAGCAAGAATACCACGAAAGCAAGAAAAAGAAGTACGCTATTAACTATTAACGTACCTGTCTCTTCCGAAACGAATGAGTACATAGATATACGTATAGCTAATCGTTCCTTCTGAGTCT
+
ABBF@DCBBBCCBCCDCCCCCCCCD=BBC@BBBCAB@B@DCCACCC?CC?A?ACBAAAAA2A?CBBACCBC==<7<>@@ABB5AA>C5;;;.;BC?CBDCCCCBB?A>AD@BBC@BBBBCCCCCCCCCCBBB@CCCC@CCCBBBBB>BADBB?AACCCCCC?CCAAAA?CC?A@B?BB???8?>?9?BBBB3BB?B?>>CCCB@<@<@???<A<AABBD@CCBCBBB?C?BCD>DBB?AAACBBCCCCBBBC@??BBBBA>>AC:?=>@;@=A=A@@@A=>=
@ATNG8:03040:05674
GATGGTAGCTCTCTCTGACTCTCGTACTCATTCGTTTCGGAAGAGACAGGTACGTTAATAGTTAATAGCGTACTTCTTTTTCTTGCTTTCGTGGTATTCTTGCTAGTTACACTAGCCATCCTTACTGCGCTTCGATTGTGTGCGTACTGCTGCAATATTGTTAACGTGAGTCTTGTAAAACCTTCTTTTTACGTTTACTCTCGTGTTAAAAATCTGAATTCTTCTAGAGTTCCTGATCTTCTGGGCAGACTCTCACACGCCTACCATCGTTCCTTCTGAGTCT
+
@?@B?CCCCCCCCCBCCECCCCDCBDCCCBA>BCFF>BB?C?CBBBE@A?ACBA?>A?AABB?B?CAACDCCBB?BCBCB3BB>AAAC=CABB?B?@?BC;>=ABBF?AAABABDD<@@@<A<AB@@@@>D=BB?@7;;?:;;===BBCC???B7;;<<@?=D<BACC?@@AA<>>>BB6A=A:;;;;;*7<---)------698<9@CCC*:::;;6>5////==>>=><?:==???A8;;BA9@====>;;;B@@@@<9=<<7///66596:6>>AAB>>>
@ATNG8:03040:05707
GATGGTAGTCTCAGATAGTCTATAGTACTCATTCGTTTCGGAAGAGACAGGTACGTTAATAGTTAATAGCGTACTTCTTTTTCTTGCTTTCGTGGTATTCTTGCTAGTTACACTAGCATCCTTACTGCGCTTCGATTGTGTGCGTACTGCTGCAATATTGTTAACGTGAGTCTTGTAAAACCTTCTTTTTACGTTTACTCTCGTGTTAAAAATCTGAATTCTTCTAGAGTTCCTGATCTTCTGGGTGTATCAGCGAGTATCTACCATCGTTCCTTCTGAGTCT
+
7///)//777<<<<;;;7;77//////9;:9939455)5<7<9>666;;<499944.4.49::9@<@<<<<@?@?;>>>>>+<?89;AA;@455.5595;;8666??>:>@>;;;65555.57<===<;;9.5599.56;;;<<665999///9)///)/:)/+5555=:;9;.44:::+9.5.55555$4::;=7=>>=;99955.6>>>+=77//)/2777<<<==;;7;8=:8///)//77./5555599995555559;;6;;;<<8<04.499444::
@ATNG8:03041:05674
GATGGTAGTATATCGCGTCGCTATCCAGAAGATCAGGAACTCTAGAAGAATTCAGATTTTTAACACGAGAGTAAACGTAAAAAGAAGGTTTTACAAGACTCACGTTAACAATATTGCAGCAGTACGCACACAATCGAAGCGCATTAAGGATGGCTAGTGTAACTAGCAAGAATACCACGAAAGCAAGAAAAAGAAGTACGCTATTAACTATTAACGTACCTGTCTCTTCCGAAACGAATGAGTACTGTATCTATGTGTGCGCTACCATCGTTCCTTCTGAGTCT
+
@@@C@CBAADCCDBCCCCCCCBBBD?BBD@DCCCBB@C?BBECCCC@BC@D?CBGBBBBC2C@BAACDCBABBB=BCCCDDD2CC@E?CCC;CBB@BCCCCCCCC@B@AA?ACD@BBBCBBCCCCCCCDC@@>@BAA@CAAACC@C?B?B??=?BDCBABC?BBBBBB?BB?BAC?BBBBB>????AABBB3AC?A???B???B=?=?BBA?B?BBCCD?BBBA>?>=@>@@@9@@?<?ACBBBBBBAAABBAABCCDCC@?@CC@CBBBD999:?BDCCC>>=
@ATNG8:03045:05685
GATGGTAGCGCATATCAGCGCAGCCCAGAAGATCAGGAACTCTAGAAGAATTCAGATTTTTAACACGAGAGTAAACGTAAAAAGAAGGTTTTACAAGACTCACGTTAACAATATTGCAGCAGTACGCACACAATCGAAGCGCAGTAAGGATGGCTAGTGTAACTAGCAAGAATACCACGAAAGCAAGAAAAAGAAGTACGCTATTAACTATTAACGTACCTGTCTCTTCCGAAACGAATGAGTACTATGTAGAGCTCTATACTAATCGTTCCTTCTGAGTCT
+
BBAA=B@@@CBBBBCCCB;;;DDDG>CGDAFEDBBB?C@CBBBBCC@DD=?<?@A@AAAA2BACCDCDCEC<;:0;B;;;;;*;C>C4;;;6;BB>BCDCCCDBA?B@BB@BBD?@@@CFBCBBCCCCCDDD@BCBD@BBBBCCCC@CBD::9:CAAAGDC@CCBBBC?BB?????BBAA@;A??;?BAAB3??<?:::CCBCB?B?CCCE?B?B;AAD@BBBBB@@>@@BCD>CCC@ABADCBCBBBBBBBAAACCCCCBBBB?BBAA>A<@7;;BCCBAA
@ATNG8:03047:05675
GATGGTAGTACATGATAGACGACACCAGAAGATCAGGAACTCTAGAAGAATTCAGATTTTTAACACGAGAGTAAACGTAAAAAGAAGGTTTTACAAGACTCACGTTAACAATATTGCAGCAGTACGCACACAATCGAAGCGCAGTAAGGATGGCTAGTGTAACTAGCAAGAATACCACGAAAGCAAGAAAAAAGAAGTACGCTATTAACTATTAACGTACCTGTCTCTTCCGAAACGAATGAGTACCTCTCAGACGCTCGTCCTACCATCGTTCCTTCTGAGTCT
+
544<=BBBDCBCBBDBA@@B:99<<8<=@=AAABAA=B@CCCBBBA=A@8:5:A@;;;;;*9<=CBABCCCCDD>BBBCDCD5BC?C?CDD;DCD@CCCDDDC::;;?BC@CBB@BBBBCDCCBC?@@CCCC@CCBC@CCECBCBB@C?C998:BBBBBBB?CCBBBA>AA>AAC=@@@@>999919<<<<>%<<<8944=;=<82323???=@@DACCG@DAAAACD=@=@BB=BCC@DBBBCCC>AABBBBBBBBBBBBC@BBB@?>?BB?B@D@CCCBA@@@
@ATNG8:03050:05672
GATGGTAGCAGACGTGACAGAGCGCCAGAAGATCAGGAACTCTAGAAGAATTCAGATTTTTAACACGAGAGTAAACGTAAAAAGAAGGTTTTACAAGACTCACGTTAACAATATTGCAGCAGTACGCACACAATCGAAGCGCAGTAAGGATGGCTAGTGTAACTAGCAAGAATACCACGAAAGCAAGAAAAAGAAGTACGCTATTAACTGTTAACGTACCTGTCTCTTCCGAAACGAATGAGTACAGAGAGTACGATATGTCTACCATCGTTCCTTCTGAGTCT
+
DFDD?CBBBCCCCCCCCCCCCCDCC?CDD@CCCCBB?B?CCCDBBB?BB@B@DCC?????1?@ECCCAAACCCC>CCCCBBB5CC@DACCC;CDD?ABBCCCCCC?C?CCABAB?BCBBBCCCCCCCCCBBB@CB??>@BBBBBAA?D@BBB?BCCDC@A@@BABAAA?BC?BAB<>>@A?9?<=999999(:?<@999CBAAA<>:=>@@<@=B=B;;7;AAAACC@C@CCC>BBB?BAAAABBBCBBBAC@A@AABBB???BB>?;;;A=A=A:=>@>>:;;
@ATNG8:03050:05714
GATGGTAGTGATACAGATCAGACACCAGAAGATCAGGAACTCTAGAATAATTCAGATTTTTAACACGAGAGTAAACGTAAAAAGAAGGTTTTACAAGACTCACGTTAACAATATTGCAGCAGTACGCACACAATCGAAGCGCAGTAAGGATGGCTAGTGTAACTAGCAAGAATACCACGAAAGCAAGAAAAAGAAGTACGCTATTAACTATTAACGTACCTGTCTCTTCCGAAACGAATGAGTACCTCTCAGACGCTCGTCCTACCATCGTTCCTTCTGAGTCT
+
BCCC@BCBBDCCCCCCCCCCCCCDCADBB?BACCCD@C=AAABBCC?AA?C?BBBBBBBB3B@BBBBBAABCDE>DA;;;;;);A=@5;;;*;AB?BCCCCDCBB@B@DD@BBC?BBBACCCBBBCBCAAAG@BBBB@BACBBBBC@C@CCC?CCCDDDBB@BBCBBB?BB@BBC>AAFCC>A??9>@?@?.@A=@???BBCCC=?=@BAA:>:=?CCB@BBAA@BB?B@CCD<ABC@CBBBBBB?BAAABBBBAAABB@@=AAA>>:::A>@=A>ABBCCAAA
@ATNG8:03051:05691
GATGGTAGCGCACACATAGATACAGTACTCATTCGTTTCGGAAGAGACAGGTACGTTAATAGTTAATAGCGTACTTCTTTTTCTTGCTTTCGTGGTATTCTTGCTAGTTACACTAGCCATCCTTACTGCGCTTCGATTGTGTGCGTACTGCTGCAATATTGTTAACGTGAGTCTTGTAAAACCTTCTTTTACGTTTACTCTCGTGTTAAAATCTGAATTCTTCTAGAGTTCCTGATCTTCTGGACAGAGTGTGCAGATACTACCATCGTTCCTTCTGAGTCT
+
455=:@ABB696<<<;AA@::9555<=====>456=<3:;8<9=@>>>6626<<;;5:8=6;6;@:=;;;95494.49999'9:5:;<<4<<=A=A9916@;??959929966<<<?:<::8@,//:99555.559;.56;9:://////99///)5447<<9>7;;<669@@A4:9:9:*:<B::9:9-44949)54@;=B=955.555'55555.5.595:=>@9997<,//88990-//)/7:;;<<666;566=>==>@;>>==?:>8>:A:..----
@ATNG8:03006:05725
TATGGTAGCTCACGTACGTCACACGTACTCATTCGTTTCGGAAGAGACAGGTACGTTAATAGTTAATAGCGTACTTCTTTTTCTTGCTTTCGTGGTATTCTTGCTAGTTACACTAGCCATCCTTACTGCGCTTCGATTGTGTGCGTACTGCTGCAATATTGTTAACGTGAGTCTTGTAAAACCTTCTTTTTACGTTTACTCTCGTGTTAAAAATCTGAATTCTTCTAGAGTTCCTGATCTTCTGGAGATATCATCAGCGAGCTACCATCGTTCCTTCTGAGTCT
+
CCCC?BBBBBBBCCCBBBBBBCBCCCCCCCCB@BCGE>CCACACCBBCBB@ECBAA?B@CCDA?C?CCCCCABCE@BBBAA2AA>BBBC=BDBC@BCC@CC>AA@CCCACCCCAAAB@CCC?C?CCCBCCCD@DDBB?CAAADCBBBBBBBBCBB?BBB?BC?B?BCDBBBCCC@CCCCC<B?B>;;:;:*:CCCC>BBBCCCBBBA>ABAB0A@@@B?A=@@=@@@BBBC?B?AADBBB@BBD@CCCCCDCCCCCCCCAAACCC@BBACC@C?C>@?ABCBA?
@ATNG8:03008:05734
GATGGTAGCGCGACGAGCGTAGACCCAGAAGATCAGGAACTCTAGAGGAATTCAGATTTTTAACACGAGAGTAAACGTAAAAAGAAGGTTTTACAAGACTCACGTTAACAATATTGCAGCAGTACGCACACAATCGAAGCGCAGTAAGGATGGCTAGTGTAACTAGCAAGAATACCACGAAAGCAAGAAAAAAGAAGTACGCTATTAACTATTAACGTACCTGTCTCTTCCGAAACGAATGAGTACGATGAGATCTCGTGTGCTACCATCGTTCCTTCTGAGTCT
+
:<<CACBBBCCBBBCCCFCCCDBBB>BBBBCBBB::7;?AACCCCBB?A?B?BBAACCCC2A>ABBBBBBBBBB>BBBCEEE5CB?D@CCC<CBC@CFCBBDD@@=@?DB?BBA>AB@@@CGDDCAAACCCC?CCCC?B@BCCBBB?D@CBB@AAAECCCC@AAABBB@CC?AAA999ABC=@@?;999999%9?;;979BBAA@<A<???D;@=??BCB?BDBAA@@>?AEFD;AAC?AABBBCCCBAABDDCBAAABB==>>BC=A=>>D9<9=8=<A67766
@ATNG8:03010:05735
GATGGTAGAGTATCATGTGTATCTCCAGAAGATCAGGAACTCTAGAAGAATTCAGATTTTTAACACGAGAGTAAACGTAAAAAGAAGGTTTTACAAGACTCACGTTAACAATATTGTAGCAGTACGCACACAATCGAAGCGCAGTAAGGATGGCTAGTGTAACTAGCAAGAATACCACGAAAGCAAGAAAAAGAAGTACGCTATTAACTATTAACGTACCTGTCTCTTCCGAAACGAATGAGTACGTGTGACGTACGTGAGCATCGTTCCTTCTGATTCT
+
@?CI@EC@CCDD@AACGGEKBA@BB@CBB?A@?@@@;@=@?<ABBH@CC;;:6@=<=B=@+A8BBCCCGCCBB@;@A;;;;;*:C=B;@@@7@@@=ABBCFCCCB?A?>><?BA=BBAABBCBCCCCCCCEC@CBBB?CCCCC@@@?B@C@@=@CCBBCDC@BBCBBB?BB>ABA=>>@?=899:4:BDBC3BC?A899??AAA>B?BDDD=D<>>BBC>BCBABCCAJ@BBC>DBB?BA@@@AA:9:??ABBDBBBBBBCCCB??@=@>A>ABBBA@CD
@ATNG8:03010:05749
GATGGTAGACATATCGTACTCTCTGTACTCATTCGTTTCGGAAGAGACAGGTACGTTAATAGTTAATAGCGTACTTCTTTTTCTTGCTTTCGTGGTATTCTTGCTAGTTACACTAGCCATCCTTACTGCGCTTCGATTGTGTGCGTACTGCTGCAATATTGTTAACGTGAGTCTTGTAAAACCTTCTTTTTACGTTTACTCTCGTGTTAAAAATCTGAATTCTTCTAGAGTTCCTGATCTTCTGGTGTCTGATCTGTATCACTACCATCGTTCCTTCTGAGTCT
+
A@AB@CCCCCBCCBCCCCCCECDBBBBBDDAB=ADDE=A@>@@BBBBBCC?BBBBA?C?CBBB=B?BBBBBAABA?ACCCC3>;:<>=>9?BBB?BBB@BC@888?@A<@?@?@>@@;@>>9>;@AAA>=>>;>;<<9<9?>><=<@:::>>@?@<@==:=A=A<AABBAAA==:=DDDD;D<?:88888+8><<<2:::///:;:@=AAAA/???==:=;>><A???ACC<@6;;EKAA:=>A<ABAA??>@@AAA>><?==<A<@@A>9496=0///669:9
@ATNG8:03012:05744
GATGGTAGCGCACACATAGATACAGTACTCATTCGTTTCGGAAGAGACAGGTACGTTAATAGTTAATAGCGTACTTCTTTTTCTTGCTTTCGTGGTATTCTTGCTAGTTACACTAGCCATCCTTACTGCGCTTCGATTGTGTGCGTACTGCTGCAATATTGTTAACGTGTGTCTTGTAAAACCTTCTTTTTACGTTTACTCTCGTATTAAAAATCTGAATTCTTCTAGAGTTCCTGATCTTCTGGACAGAGTGTGCAGATACTACCATCGTTCCTTCTGAGTCT
+
CCCC@BCCCCBBAABFFCCCCCBCBBBCCCBB?BCCC=CC?C@CCCCCCB@CBBCC@C@CDBB>B>BBBCCECCC@BBBBB1BA?BBBC=CC?@>@CC?BB?AAADDE?BCCCCCCC?BBC?B?@BBA@ABC@CCBB?BDDCCCCCCCCDCBBBC@BBB?BB@B?BBBCBBBCB>A;;;;6;>B<;;;;;*;A@@L>CBBBCCCBAA=ACCC3CBBBB@CAEI@CCCBBBC@C@BBBFCC=BAA=ABBBBCCCBBCCCCCBDBBB?CBC@A?A@C@CCCCCBCC
@ATNG8:03018:05732
GATGGTAGGACGAGCGTCTGAGAGGTACTCATTCGTTTCGGAAGAGACAGGTACGTTAATAGTTAATAGCGTACTTCTTTTTCTTTGCTTTCGTGGTATTCTTGCTAGTTACACTAGCCATCCTTACTGCGCTTCGATTGTGTGCGTACTGCTGCAATATTGTTAACGTGAGTCTTGTAAAACCTTCTTTTTACGTTTACTCTCGTGTTAAAAATCTGAATTCTTCTAGAGTTCCTGATCTTCTGGGCAGACTCTCACACGCCTACCATCGTTCCTTCTGAGTCT
+
BBBCACCC@CE:;;BBCABABBBC?CCCCCBA=@???:@A>B@BCCCCBCACCCAA>AACBCE@B@CCCCCBBCEBCCCBB,;;;0;@@B8@@BB@BCD@CF:9<;BCE@CCCCBBBC<@@A=A=BAAAABBC@CCED?CCCCCBBBCCBBDCCBB?B@@<@C>A?ACCCCBBDC?B@@@@7@>C=@@@@@0@CCDF=BBBCCFCCCC>BBBB2ABABBAB@CE@CCCCCCC?B@DCCCBB?AABD>CCFCCCCDBBBBCDD@BCC@CCCBB?C@D@CBCBBBCC
@ATNG8:03018:05753
GATGGTAGGCGTGTGAGAGTCTGCCCAGAAGATCAGGAACTCTAGAAGAATTCAGATTTTTAACACGAGAGTAAACGTAAAAAGAAGGTTTTACAAGACTCACGTTAACAATATTGCAGCAGTACGCACACAATCGAAGCGCAGTAAGGATGGCTAGTGTAACTAGCAAGAATACCACGAAAGCAAGAAAAAGAAGTACGCTATTAACTATTAACGTACCTGTCTCTTCCGAAACGAATGAGTACAGAGAGTACGATATGTCTACCATCGTTCCTTCTGAGTCT
+
;59C@CBB?BCCCCBDCCCCCCCCD=BCC@CCCC@@>@@DDDACCC?CC?C?BBDBBBBB3B>AABBBBCBBBB<AB@@ABB2BC?C=BBB9A@B?FBBBBBAAA<A<@@=A@@:><=<??@AAA@@AAA>><=A>>9>>>>>???;?;?<@=@BBCBAAA;AC==BB?@@=@CC>B?8891:<<<>?>>>/::6;@@@DAAAA<A;@@AA<A;@@B@@<@>>>???<>;>BD9@BC?BBBBBBB@@@AAA??CCCA>=;;;AAA:???==9=9>9>??>>>==
@ATNG8:03022:05733
GATGGTAGATATATGCACGCTCTACCAGAAGATCAGGAACTCTAGAAGAATTCAGATTTTTAACACGAGAGTAAACGTAAAAAGAAGGTTTTACAAGACTCACGTTAACAATATTGCAGCAGTACGCACACAATCGAAGCGCAGTAAGGATGGCTAGTGTAACTAGCAAGAATACCACGAAAGCAAGAAAAAAAGAAGTTACGCTATTAACTATTAACGTACCTGTCTCTTCCGAAACGAATGAGTACATAGATATACGTATAGCTACCATCGTTCCTTCTGAGTCT
+
::<B@DBBBBABBCCBAAA>@AAA@:>A?<@>=@00)/3767??>A?@A<>:???=?=<=)928<A@A@A?;;818;@AAAA,=9892444&59949;;;>BBBB=@=;;8;CC@A@@ABCBBBCBBAAA;;5;;;;5;;@@BACB?B=A;;6:BAABCCC@DCC@9:3:93:@A?ABA@@8;;;/77;;;;;#7;437.773;A=D>B7>:@=27766;;;4;>@::9C?C89:E<AAB>A@999AAABBBBCBBAB999?>>=:@>;;;:BD?B?B?CBBBDBBC
@ATNG8:03023:05740
GATGGTAGCTATACGTATATCTATGTACTCATTCGTTTCGGAAGAGACAGGTACGTTAATAGTTAATAGCGTACTTCTTTTTCTTGCTTTCGTGGTATTCTTGCTAGTTACACTAGCCATCCTTACTGCGCTTCGATTGTGTGCGTACTGCTGCAATATTGTTAACGTGAGTCTTGTAAAACCTTCTTTTTACGTTTTATCTCGTGTAAAAATCTGAATTCTTCTAGAGTTCCTGATCTTCTGGATAGCGACGCGATATACTACCATCGTTCCTTCTGAGTCT
+
ABBB@CBBBDDCCAABDCCCCCCCBBBBBF:::;BCE?CC?C?BBBCCCC?CCCBB?C?BBBB>A?BBDAA@CCFAAAABA2AC@CCAC=BBBA?ABB?BB;>>?BCC?AAABBB?@;AAA9=;CDC==<9<=AAA>=DAA???@@@@@AD@???<?@?=@?<?<@@@AAA@@@=@@@@@6@=A988776(8=8888)888:789///;;;)95558+/)/959;=@<>=<A<AAAAAA=@@@<ADAA;;;>>>>@AAAA>>?A<AA?AA=A=C:>>?==;;;
@ATNG8:03029:05730
GATGGTAGCGCACACATAGATACAGTACTCATTCGTTTCGGAAGAGACAGGTACGTTAATAGTTAATAGCGTACTTCTTTTTCTTTGCTTTCGTGGTATTCTTGCTAGTTACACTAGCCATCCTTACTGCGCTTCGATTGTGTGCGTACTGCTGCAATATTGTTAACGTGAGTCTTGTAAAACCTTCCTTTTACGTTTACTCTCGTGTTAAAAATCTGAATTCTTCTAGAGTTCCTGATCTTCTGGTAGAGCGTGCATATATCTACCATCGTTCCTTCTGAGTCT
+
BB@?=;:A=BBBBCCCCBBCBBABBBA@ACBB?ACFE>CC?CABBBBCAB=BCA<@<<8@<<@@DABA@BBBBBC@BBABA,<;;.;@?B;@?AC<A<B?BB9;;;;;B@CBBBDCBB>;;;=A=@@@@@;;:6;:BC=>@?@AACCCBBCBBCCE@BBB@BC@D9<<;;;?A@@;@999959<@:?<@CB7AC@@@;@@A@BCA;;<5;;;;*<;;;?<@;AA>:;::;?B?B@CCB@?>=??@<ADBAA;;;BBBBBBDCAB;;7;BBBC@C@C><<;;BB@@
@ATNG8:03030:05729
GATGGTAGTATATCGCGTCGCTATCCAGAAGATCAGGAACTCTAGAAGAATTCAGATTTTTAACACGAGAGTAAACGTAAAAAGAAGGTTTTACAAGACTCACGTTAACAATATTGCAGCAGTACGCACACAATCGAAGCGCAGTAAGGATGGCTAGTGTAACTAGCAAGAATACCTCGAAAGCAAGAAAAAGAAGTACGCTATTAACTATTAACGTACCTGTCTCTTCCGAAACGAATGAGTACTACTCTCAAGACACACTACCACTCGTTCCTTCTGAGATCT
+
:99::><AAB965;;<<<@@;555;7456;>ABCAA?C@CBB@@AD@CD?B@BABAA@@A2A?ACC@@ABBBAA=?:;9C>C+BB?B?BAA9B;;7;BCBCDEDCAC@CC@CBB=A@BBCABBCCICCCBBC@BBCA?BBCCAA@C@CACBB?@?ABBCCC?BBBBBB>AA?A99377;;>:=BB>AACDD3BB<??AAAABBA=A=B?>?=B=;;@BB>AA>>?::4;=:::09>>388A===?=><>?997977333886660////69395:37:8//////
@ATNG8:03030:05745
GATGGTAGAGTATCATGTGTATCTCCAGAAGATCAGGAACTCTAGAAGAATTCAGATTTTTAACACGAGGGTAAACGTAAAAAGAAGGTTTTACAAGACTCACGTTAACAATATTGCAGCAGTACGCACACAATCGAAGCGCAGTAAGGATGGCTAGTGTAACTAGCAAGAATACCACGAAAGCAAGAAAAAGAAGTACGCTATTAACTATTAACGTACCTGTCTCTTCCGAAACGAATGAGTACGTGTGACGTACGTGAGCTACCATCGTTCCTTCTGAGTCT
+
@AAE@CCCCCBBBCCAAAEBDDDBB?BBC@CBBB;98;?CBCBCCD@BB?B?CCCCCCCC5C@CCCCCFF>CEH>CB:::::*:A=A4;;;.;AA<BCHDDDCCC?B???<?CC?CBDBBBCCCCBBBDECC@BBBB?A@AABBBD@D@CBB?BDCCCCCC@AAAABC@BB@??><==?BB8@@@=>>>>>1?C?C???DCCCC?A?BBAD<A<B@CBB>AB@@@@A?A?BBB>CEC?BABBBBCBBBBBCCCCCCBBBBBBBCD?A@@BB?C@C?BBBBBBAA
@ATNG8:03031:05759
GATGGTAGCACGACACGACGATGTGTACTCATTCGTTTCGGAAGAGACAGGTACGTTAATAGTTAATAGCGTACTTCTTTTTCTTGCTTTCGTGGTATTCTTGCTAGTTACACTAGCCATCCTTACTGCGCTTCGATTGTGTGCGTACTGCTGCAATATTGTTAACGTGAGTCTTGTAAAACCTTCTTTTTACGTTTACTCTCGTGTTAAAAATCTGAATTCTTCTAGAGTTCCTGATCTTCTGGTAGAGCGTGCATATATCTACCATCGTTCCTTCTGAGTCT
+
BABC@CCCCCC@;ACCCCF;;;CCCBCBDD:9;:CCC>CC@B@BBBCCCC@CB@A@AD@BBBB@C?ABBCCCB<B?BBBBB1BB?CCCC=AABB@BBB>BB<88:BBEABBABBDBB=>=D<A<??@>>;::8>@>><>@???>?@AAAAD>>>><:;;<@@=A<??@AA>?>@:===@?2?<?;>?DFD/FC777.6/////666:6:DDD.@:::>9?9??:?@@@???9=9=;;;>?6;;>=@@A888;;;?AAA;;;?>?><??@?C=B:>:=A==>???
@ATNG8:03034:05735
GATGGTAGTGTGTCTCTGAGAGTAGTACTCATTCGTTTCGGAAGAGACAGTTACGTTAATAGTTAATAGCGTACTTCTTTTTCTTGCTTTCGTGGTATTCTTGCTAGTTACACTAGCCATCCTTACTGCGCTTCGATTGTGTGCGTACTGCTGCAATATTGTTAACGTGAGTCTTGTAAAACCTTCTTTTTACGTTACTCTCGTGTTAAAAATCTGAATTCTTCTAGAGTTCCTGATCTTCTGGTCTACTACACTGTACTCTACCATCGTTCCTTCTGAGTCT
+
?::D;CBBBCCCCCCCBABFCCCCBBBBCDCC?ACCD>AB?B?BBCCBBBD?BBCD?C?CCCC?C@CCBBCCCCDACCCCC5BB@BCCF>DDBB?BCB@BB=::;CBB@BDDDCCCD@DCC@C?CCCCCBAB@CDCC?BBCBCCCCCCCCCCCDD@CBB?AB?B@BBBBABBBBACCCCC;C@C=AAA@@,@>::7;BBBCCCBCC?AAAA0ABBBB=A=AC?BBECBBB@C@ECDBCB>A@@=@BCBCCDDDCCCCCCDCCBB?B@A@D@C@C@CDDBCB@@
@ATNG8:03034:05758
GATGGTAGGCGACATACATACGCGCCAGAAGATCAGGAACTCTAGAAGAATTCAGATTTTTAACACGAGAGTAAACGTAAAAAGAAGGTTTTACAAGACTCACGTTAACAATATTGCAGCAGTACGCACACAATCGAAGCGCAGTAAGGATGGCTAGTGTAACTAGCAAGAATACCACGAAAGCAAGAAAAAAGAAGTACGCTATTAACTATTAACGTACCTGTCTCTTCCGAAACGAATGAGTACGATGAGATCTCGTGTGCTACCATCGTTCCTTCTGAGTCT
+
;9:B:BAB>B@@@DCEDCCCCBCCC?CCC@CCDCBC@B@CCDCC@@=@A>A?A@A;;;;;*;;@=9A@BCCCCD;A@;;;;;*;@>A;A@A3@A?99;9@@BBBB?B@AA>AAA?AACFCCCBBBA@ACBBB>AA;;6;BBHLDCC@C@C;;7;BA@@CCB@D;;;BB?AB@CBB@DAAAK>A<=8999:::%:717:79BBBB@?C@BB??:;;??CCCACC;::;;4;>A@A<B;;6;AA@AEBBBAACCDBBBBBAABBBBBB?B@@=A=A>A>??????==
@ATNG8:03040:05738
GATGGTAGTGCGTGAGAGAGAGACCCAGAAGATCAGGAACTCTAGAAGAATTCAGATTTTTAACACGAGAGTAAACGTAAAAAGAAGGTTTTACAAGACTCACGTTAACAATATTGCAGCAGTACGCACACAATCGAAGCGCAGTAAGGATGGCTAGTGTAACTAGCAAGAATACCACGAAAGCAAGAAAAAGAAGTACGCTATTAACTATTAACGTACCTGTCTCTTCCGAAACGAATGAGTACTGTATCTATGTGTGCGCTACCATCGTTCCTTCTGAGTCT
+
=:AB?BBBCBBB;;6CCCCCCDDDE>BBC@CDCCBB@C@CCCBABA?BB@B>@?@9::9:$34>;:BAAAA???8<?::::;*;=<=5999*9:9.5ABBCCCIKACAA@=@BB?CCCCEECB@AABBBCA@?ACCDABBBCCCCB@B?C;;:;BCCDBBD@DBAACC?CC?::9????CD=B??<?BBBB3C@=A000>>ACD@C<AAAA<A===BCD@BC@@@AA5;5:;A<ABB?B???BBBBBABBC???CBBBBCAAABA?A@66;:@<@,//::::??
@ATNG8:03040:05757
GATGGTAGCACGACACGACGATGTGTACTCATTCGTTTCGGAAGAGACAGGTACGTTAATAGTTAATAGCGTACTTCTTTTTCTTGCTTTCGTGGTATTCTTGCTAGTTACACTAGCCATGCCTTACTGCGCTCGATTGTGTGCGTACTGCTGCAATATGTTAACGTGAGTCTTGTAAAACCCTCTTTTTACGTTTACTCTCGTGTTAAAATCTGAATTCTTCTAGAGTTCCTGATCTTCTGGACAGAGTGTGCAGATACTACCATCGTTCCTTCTGAGTCT
+
;;;?:>>=;;;<<<==@E?<<;==?666=<;;6;=@@6==9=:ABBEBBB?A@A:9.47;:;=9=9==A4438873989::+99683//(////+//958823338885:888;;//)./..2725552.....777).262225555588:::<05//.3.305755778..(.....).;0;65555(56223'--2---5335+222&2777728299089>>>>@<A7;>?;:979660///8577;===><<==:://)/66694>:?<;;;>@@??
@ATNG8:03041:05734
GATGGTAGGACGAGCGTCTGAGAGGTACTCATTCGTTTCGTAAGAGACAGGTACGTTAATAGTTAATAGCGTACTTCTTTTTCTTTGCTTTCGTGGTATTCTTGCTAGTTACACTAGCCATCCTTACTGCGCTTCGATTGTGTGCGTACTGCTGCAATATTGTTAACGTGAGTCTTGTAAAACCTTCTTTTTACGTTTACTCTCGTGTTAAAAATCTGAATTCTTCTAGAGTTCCTGATCTTCTGGATACACTCATGTGCACCTACCATCGTTCCTTCTGAGTCT
+
<:<C:D??>?CBCBBBBBBBBBBB@CCBBC:::;CCC<BBCB@BDCDDDA<>==00+0:>@<@7A?B@CAA00/A<?@@<<+///)499;2<<:94;9925;.56;<CC?BCECBABC?AAC@B@BCCCBDAA?ABAA=ACDCCBBBCBBBBBB;<8;CD@BC?C@CABCBBCBB>B;;;;.;>@=:;;;;*;CBBC=CBA@A@;:9@.9999(9==9949=@B=A@@;;9?4:4:@@ABB@ACD@BBDCEBBBCCBBBCBB@BEG@C;;;B>A>B@CDDIEBBB
@ATNG8:03041:05740
GATGGTAGTGTGTCTCTGAGAGTAGTACTCATTCGTTTCGGAAGAGACAGGTACGTTAATAGTTAATAGCGTACTTCTTTTTCTTGCTTTCGTGGTATTCTTGCTAGTTACACTAGCCATCCTTACTGCGCTTCGATTGTGTGCGTACTGCTGCAATATTGTTAACGTGAGTCTTGTAAAACCTTCTTTTTACGTTTACTCTCGTGTTAAAAATCTGAATTCTTCTAGAGTTCCGATCTTCTGGTGAGATATGCATGATGCTACCATCGACGAATAGAAGTCT
+
:9:G:@BBCBBDCCCGFCCBCCCCCCDCBBBB@ABBB>BC@D?CCCABBD?CCCCC@C@CDDD=B=BCCCD@BCCBBBBBB1BC?@AAA:@B@@?BBB?BG?BABDDD?BBCCCCFD?B@D?C?CDCCBBBB@CCCD999CCCCBBCDDDD?@?B@BBB?BE?B>ABCCCCBBA;?;;;;.;>C>BCCBB2AAABB>BBCELLCBBA5<<<<*;ABBCBCACC@CCCCCCD?C?CCCCB@BAB@BDDDCCCDCCCBCCCCCCCC@BBBBCFBB?BBBB>ABBB
@ATNG8:03042:05723
GATGGTAGTGCGTGAGAGAGAGACCCAGAAGATCAGGAACTCTAGAAGAATTCAGATTTTTAACACGAGAGTAAACGTAAAAAGAAGGTTTACAAGACTCACGTTAACAATATTGCAGCAGTACGCACACAATCGAAGCGCAGTAAGGATGGCTAGTGTAACTAGCAAGAATACCACGAAAGCAAGAAAAAGAAGTACGCTATTAACTATTAACGTACCTGTCTCTTCCGAAACGAATGAGTACACACTCTCATATGACACTACCATCGTTCCTTCTGAGTCT
+
@?@A<BCC@ACBBBBCCCCCDCA@@;ABA?@@@BBB?CACCBBGBB=AA<?;?@>8;===(/(/:6;8CC=>=A9>>;;;;;';;=?599,595.5BAACFCIF9;7;A<;<:@DCBBBBBDDGDCCCBBB?BCCB?B@A@@@BB?B@BBC@BCBBBEED?CAA@??<?@=@AA=@@@@@8?:949BBAB3??;????BA@AB9:58>=<8=8;:@CC@CBCCBBC@C@AAA=ACC?BBBCBBABABCBCCCBBBDECCCBB;:59???C@C@C?BBBBBAAA
@ATNG8:03055:05726
GATGGTAGATATATGCACGCTCTACCAGAAGATCAGGAACTCTAGAAGAATTCAGATTTTTAACACGAGAGTAAACGTAATAAGAAGGTTTTACAAGACTCACGTTAACAATATTGCAGCAGTACGCACACAATCGAAGCGCAGTAAGGATGGCTAGTGTAACTAGCAAGAATACCACGAAAGCAAGAAAAAGAAGTACGCTATTAACTATTAACGTACCTGTCTCTTCCGAAACGAATGAGTACACACTCTCATATGACACTACCATCGTTCCTTCTGAGTCT
+
CCCC@CCBDBCCBECCCDDDABACC?CBC?CBBBBA?A@CBCAACD@BB?B?CCCBBBBB1B@CCCCCCAACCF?A?@@>BB?BC@CABEE;DCC@CBDBCFC@@>@@CC@CBB>BBDDDDBBBCCCDCCBB?BBBB?ABBBB@@??D?CBB?BCCCBBCB?AAAAAA?BC>@@@?ABCCB9><>9=AABB3BC?C999DAAAA=A:>>@@<@=A@CCC@CCCBBBC>A>ABC>CBB@CCCCCC@AAABBBBBBBA@BCCCBBBD@AAAAD@C@C?BCDBB@@@
@ATNG8:03060:05139
GATGGTAGATACTCGCTGATACACCCAGAAGATCAGGAACTCTAGAAGAATTCAGATTTTTAACACGAGAGTAAACGTAAAAAGAAGGTTTTACAAGACTCACGTTAACAATATTGCAGCAGTACGCACACAATCGAAGCGCAGTAAGGATGGCTAGTGTAACTAGCAAGAATACCACGAAAGCAAGAAAAAGAAGTACGCTATTAACTATTAACGTACCTGTCTCTTCCGAAACGAATGAGTACACACTCTCATATGACACTCCATCGTTCCTTCTGAGTCT
+
@@AG?DBDDBBBCCCCCBCCDEBCC=BCC?CCCDAA>@?BBBBCBA?ACAC?CBBBCCCC3C?BACABCBC>>>:>BBCDDD2BBAD?BBB;BCC@BBCCECCCC@C@CC?BBB@BBBBBBCCCDBBCBCCC?BBCC?BBBBBBBB>C@CBB?BCCCCCCC@CCBBBC?CC?BBB?AA@@@:BAB?BCCCC2BB?B988DCCCA<A:=<>>:=:>@CCB?BB@@@AA=A>ACC>CCC?BBDACCBBBAAABCBBBBBCCAACCC?CAAAC@B?B?BBBBBAAA
@ATNG8:03060:05154
GATGGTAGTCTCAGATAGTCTATAGTACTCATTCGTTTCGGAAGAGACAGGTACGTTAATAGTTAATAGCGTACTTCTTTTTCTTGCTTTCGTGGTATTCTTGCTAGTTACACTAGCCATCCTTACTGCGCTTCGATTGTGTGCGTACTGCTGCAATATTGTTAACGTGAGTCTTGTAAAACCTTCTTTTTACGTTTACTCTCGTGTTAAAAATCTGAATTCTTCTAGAGTTCCTGATCTTCTGGACAGAGTGTGCAGATACTACCATCGTTCCTTCTGAGTCT
+
?>:?;DBCBBBCBFDDCCAAABB@AABBAC;<2:>B@>CD@D@DCCCCCC?BAC@A;@>A>?@=;8@=??;;=>B<?@DFC2BB?BACC=?>:616<B?ED;9;@B@B=ACBBAB;;6;@C?C@GCCCCCBB?BDBB?GBBBCCCA@000000<<600069@.4.////:<==>:666?@1;59755559$9999=5;<@999@@@@2:9:9':==>=:=9>@;@@BB@@@=@?BC@BBA?A@A<B@AAAB=00000>>@@CCCD@CCA@A;A>B<@@BBABBB
@ATNG8:03065:05135
GATGGTAGATATATGCACGCTCTACCAGAAGATCAGGAACTCTAGAAGAATTCAGATTTTTAACACGAGAGTAAACGTAAAAAGAAGGTTTTACAAGACTCACGTTAACAATATTGCAGCAGTACGCACACAATCGAAGCGCAGTAAGGATGGCTAGTGTAACTAGCAAGAATACCACGAAAGCAAGAAAAAAGAAGTACGCTATTAACTATTAACGTACCTGTCTCTTCCGAAACGAATGAGTACATAGATATACGTATAGCTACCATCGTTCCTTCTGAGTCT
+
>?@A?C>BCCBBBAAAAB@CDBCBB7;;;:>CBBCB?B?AAB???@=@?7@=::78>>=>+=58>CBB?@?878+9:;<;;;*;C>C5;;;*:;:25>=?CCCCB@B@BC?B@@=@@BBBCBBBCCCCC::;@C@@@?@@AAAA@@<A@B;;8;CBABBAA=@@>??@:??<?>>8?????8<>>;999999$9;99A<ABBCBB@?<=<>?2;5;;@BB?BCBBB@@=@>AAE?BBC=??ABBBBCBBBCABBGCBAAB=;;;??;?=>=A?D?B?BBCCBBBC
@ATNG8:03066:05159
GATGGTAGCATCATGCATATCTCACCAGAAGATCAGGAACTCTAGAAGAATTCAGATTTTTAACACGAGAGTAAACGTAAAAAGAAGGTTTTACAAGACTCACGTTAACAATATTGCAGCAGTACGCACACAATCGAAGCGCAGTAAGGATGGCTAGTGTAACTAGCAAGAATACTACGAAAGCAAGAAAAAGAAGTACGCTATTAACTATTAACGTACCTGTCTCTTCCGAAACGAATGAGTACATGTAGAGCTCTATACTACCATCGTTCCTTCTGAGTCAT
+
A<AB@DGCCBBBCGCCCBA@A;;99.49<8=CDBAA?A@DDBBBAC?AB?D@?>@9:999'3;?CBBBBAC99979AABEDE3BCAE@CCB;BDCADBCCCCCAA>A@CC@CCC@C@A@CBBBCDCCCCBCDACC??<@@A@AB@@<@?B;;8;BBBBCBB?BCCCBC?BB?BB>>>?CFF=BBB?BBBBB2AA>ABBBCCCCB?><??AB=?<?ADCC@BB@@@CC@C@CCC>CCB?BBBBBBBBBBBBB>>>C?>?BAAAAA=@888=:>5;5;A:66////
@ATNG8:03069:05159
GATGGTAGGCACTGCGCACACATCCCAGAAGATCAGGAACTCTAGAAGAATTCAGATTTTTAACACGAGAGTAAAACGTAAAAAGAAGGTTTACAAGACTCACGTTAACAATATTGCAGCAGTACGCACACAATCGAAGCGTAGTAAGGATGGCTAGTGTAACTAGCAAGAATACCACGAAAGCAAGAAAAAGAAGTACGCTATTAACTATTAACGTACCTGTCTCTTCCGAAACGAATGAGTACGTGTGACGTACGTGAGCTACCATCGTTCCTTCTGAGTCT
+
568A@ADF?B966<955=>=BBA;;4;DD;::9<;;6;:666CB@@<;;:>9==>>>>>>+C?C@AA@==?7778*8744444$4;49.55)5;;65666559::5:8==9<<<:>==<BCCCCC;;;@@AA?B;99?AAABAA??=?=ABB?BBBBB???@DBBA@@<?<8;77286999)222+25555(5=1675588>>A;A9888;59:??:99;@><<;;;131777*3==9<=<B@A777BBBBBBCBA@>>==>CBB?B@AAD@D?C>??AA;;;;
@ATNG8:03075:05155
GATGTAGTATCTGCACACTCTGTCCAGAAGATCAGGAACTCTAGAAGAATTCAGATTTTTAACACGAGAGTAAACGTAAAAAGAAGGTTTACAAGACTCACGTTAACAATATTGCAGCAGTACGCACACAATCGAAGCGCAGTAAGGATGGCTAGTGTAACTACAAGAATACCACGAAAGCAAGAAAAGAAGTACGCTATTAACTATTAACGTACCTGTCTCTTCCGAAACGAATGAGTACGAGAGAGCACACGTGTCTACCATCGTTCCTTCTGAGTCT
+
/////////5<566;<C?EBC;:68;;;9=BA@@;:?;<@ACCCC???9=9=><<<<<;$3,3777333:887.7744444$44.4.55)5555:<666;;//)/2//)/:;79;<;666?>CCCCCD@@=@A;;6;A@@AA;?9@966@:>@@>>;550599<@<?<:=@;)///00*0092:<==0740499;;;98828277;84:489?9929444444.3-3;;29996///8663333;;;:;:88888899=73,333./(/)/59;//7???
@ATNG8:03085:05129
GATGGTAGCAGACGTGACAGAGCGCCAGAAGATCAGGAACTCTAGAAGAATTCAGATTTTTAACACGAGAGTAAACGTAAAAAGAAGGTTTTACAGACTCACGTTAACAATATTGCAGCAGTACGCACACAATCGAAGCGCAGTAAGGATGGCTAGTGTAACTAGCAAGAATACCACGAAAGCAAGAAAAAGAAGTACGCTATTAACTATTAACGTACCTGTCTCTTCCGAAACGAATGAGTACGAGAGTCAGAGCAGAGCTACCATCGTTCCTTCTGAGTCT
+
789:6:9==555555:::;;666==8555.45454<5:.555888:699497998=8FCC1D<773=<;;3333(3394444$4;./)///&////////<9995:79:5:=@29;;:;>;;;;>===65505949<A@@ABBBB>A=A;;29?=>>999;?B@===9==;===8@:<==6;;9333777'77/37;=??77515172253;5::9955499:9557;7;==5;::4:??@@BBB@@@@??>B@A@AA@887<A>>888>9>;A9??:::<<9
@ATNG8:03088:05163
GATGGTAGATATATGCACGCTCTACCAGAAGATCAGGAACTCTAGAAGAATTCAGATTTTTAACACGAGAGTAAACGTAAAAAGAAGGTTTTACAAGACTCACGTTAACAATATTGCAGCAGTACGCACACAATCGAAGCGCAGTAAGGATGGCTAGTGTAACTAGCAAGAATACCACGAAAGCAAGAAAAAGAAGTACGCTATTAACTATTAACGTACCTGTCTCTTCCGAAACGAATGAGTACACACTCTCATATGACACTACCATCGTTCCTTCTGAGTCT
+
BABB@CBCBCCCE:;;CCICBCCDC=@@@;>AA@;;699CCCBBCB?>>=?=@>>99::9)36>@=AAABEAA@9@>;;:;;*;B@B=@@@4@BA?BBBCCCDCC?C@BC?BBB@BBBBBBDCCCBBBAAAB@BBCB@BBBBBBBB@CACBB@BCCCCCCC@CCBBBB@BB???>;>>@>=6@9959DCDF3AA=:99?AABBB?B@AA>>:=<@?CCBABEM@AAB?C>@CL>BBC?CCDCCCCBBBAAADAAABBCCECCCBB?A@@?C?B>A?AABBCCBB
@ATNG8:03089:05148
GATGGTAGATATATGCACGCTCTACCAGAAGATCAGGAACTCTAGAAGAATTCAGATTTTTAACACGAGAGTAAACGTAAAAAGAAGGTTTTACAAGACTCACGTTAACAATATTGCAGCAGTACGCACACAATCGAAGCGCAGTAAGGATGGCTAGTGTAACTAGCAAGAATACCACGAAAGCAAGAAAAAGAAGTACGCTATTAACTATTAACGTACCTGTCTCTTCCGAAACGAATGAGTACTATAGTCTATCTGAGACTACCATCGTTCCTTCTGAGTCT
+
ABCC@GCCBBCCCCEBDCDFBC@BB>BBD?CCCBAB@A=@@BBCBC@AA>BAAA??<?;@+B?BCCCBBBAABB=AA>@@@@0?C=B<@@@9@BD@BBABHIFCC?B@BD@CCC?BBBABBBBCCCCCFBBB@BBBBACBBBBB??<B>BAA>BBBBBBBB?BDCCBB>AA@BBB=@@CCD>BBB?BCCCC3>><>887BCB@@<?;;>=>:>;>DFBB?BGBCBBB?B@CCC>BBB@BBBBCAAACCCDB@@@CCCCBBBBBCD@B@??B@C@C?BBCAA989
@ATNG8:03091:05168
GATGGTAGTACATGATAGACGACACCAGAAGATCAGGAACTCTAGAAGAATTCAGATTTTTAACACGAGAGTAAACGTAAAAAGAAGGTTTTACAAGACTCACGTTAACAATATTGCAGCAGTACGCACACAATCGAAGCGCAGTAAGGACGCTAGTGTAACTAGCAAGAATACCACGAAGCAAGAAAAAGAAGTACGCTATTAACTATTAACGTACCTGTCTCTTTCCGAAACGAATGAGTACGATGAGATCTCGTGTGCTACCATCGTTCCTTCTGAGTCT
+
:;;>;><<<>>CBBB=BCC?BB??;9===:>><<<>:>466?=<<=::>=@658@A<@@@)?;;@>>BBB<BBB0:;94:::(:;7;.555&5558<;966CCBC@A=A@9@00+//99;>>>@BBBABA@@:?B@@;?@AABBBC@A?A00/A>:::;:345944<<9988BB8BB==997708@CCC3@@8?887@ACBB=B@BBBB?B?A@CBC@BCA@@9:;,:8=>C7@99495>?@BBBBA@@?888>;@>>?@AA??:900/;9>*/*/<;;8<//
@ATNG8:03094:05134
GATGGTAGTATAGAGCTCTACATAGTACTCATTCGTTTCGGAAGAGACAGGTACGTTAATAGTTAATAGCGTACTTCTTTTTCTTGCTTTCGTGGTATTCTTGCTAGTTACACTAGCCATCCTTACTGCGCTTCGATTGTGTGCGTACTGCTGCAATATTGTTAACGTGGGTCTTGTAAAACCTTCTTTTTACGTTTACTCTCGTGTTAAAAATCTGAATTCTTCTAGTGTTCCTGATCTTCTGGTGTCGTCTATCATGTACTACCATCGTTCCTTCTGAGTCT
+
989:7;CCCCBBBCCCCECCDBCCCCCCDDBB@BA@A<AA?B@BBBBBBB?BBBBB>A>BCBB>A>ABBBBCBBB?>>>>?1<C?BB@D3@B@@=BBB>BB<@@ABBB@@@AA?===;A@@:@;AA??9<9@;@@AA7>>C<<<@????AA;<;A;===;>=7=;AA>>>7>>>9>@@DD3>:><@@AAA/@@@@@:@>>>@@A>>><@@@@/@??@@;@;7737::?@@@;@<@AAAAC;??A;@@@A@;;;>@<><@@@@>AA;A@@@@;>;>;A@@@><<<
@ATNG8:03095:05143
GATGGTAGTGTGTCTCTGAGAGTAGTACTCATTCGTTTCGGAAGAGACAGGTACGTTAATAGTTAATAGCGTACTTCTTTTTCTTGCTTTCGTGGTATTCTTGCTAGTTACACTAGCCATCCTTACTGCGCTTCGATTGTGTGCGTACTGCTGCAATATTGTTAACGTGAGTCTTGTAAAACCTTCTTTTTACGTTTACTCTCGTGTTAAAAATCTGAATTCTTCTAGAGTTCCTGATCTTCTGGACAGAGTGTGCAGATACTACCATCGTTCCTTCTGAGTCT
+
AABB?CDGCCBBCBBBBBBCCCBBCCBB@AAA?BABB=BD@C@CBBBBBB?BCDCB@C@CCCB=C@CCBBBCCCD@CCCCC3CCACCCC=CDAB@BBFADD@BABCCDACCCCCCBB?BCC@C?CCCDDCBB?BCCCACBBCCCCCCBBCCBBBC?CCC@BB?B?BBBCBCCCC?D:::;.;;@;;;:::*:CCCD;;:DCCCDHJD6;;;;*;AAAA?A?CDACBCCCBB?B@DCCBBB?BAB@DCCCCCCBBBBBCCCCBBBC@CCBBC@B@C@CCCDCBAB
@ATNG8:03096:05137
GATGGTAGCATCATGCATATCTCACCAGAAGATCAGGAACTCTAGAAGAATTCAGATTTTTAACACGAGAGTAAACGTAAAAAGAAGGTTTTACAAGACTCACGTTAACAATATTGCAGCAGTACGCACACAATCGAAGCGCAGTAAGGATGGCTAGTGTAACTAGCAAGAATACCACGAAGCAAGAAAAAGAAGTACGCTATTAACTATTAACGTACCTGTCTCTTCCGAAACGAATGAGTACTGCGTCTCACTCTCGCCTACCATCGTTCCTTCTGAGTCT
+
;==D?A@:9:9;:66;>CEDCBBBC@BBB?@A@@;;.4.489??AC=?@5989AABBCBB1A8>?;9837333<1;;99999$:B5:5999&955.5;;;;>>BA=@;;;5;AC@CCBBBBBA;;;A@B:;:;@;9::>>:<=ABC<A<A;;29==?AACE@BBACBC?::7:AA;??::47==<@BAAA/78/733;@@ABC=@<;<>A<A=A:@@A;@@A;<;B<@<@A@9@;9299><=>@???<??AA?>@:9:?@;@@B?B;:9;7;?B>AACCCABB
@ATNG8:03097:05160
GATAGTGCGTGAGAGAGAGACCCAGAAGATCAGGAACTCTAGAAGAATTCAGATTTTTAACACGAGAGTAAACGTAAAAAGAAGGTTTTACAAGACTCACGTTAACAATATTGCAGCAGTACGCACACAATCGAAGCGCAGTAAGGATGGCTAGTGTAACTAGCAAGAATACCACGAAAGCAAGAAAAAGAAGTACGCTATTAACTATTAACGTACCTGTCTCTTCCGAAACGAATGAGTACGAGAGAGCACACGTGTCTACCATCGTTCCTTCTGAGTCT
+
?<=A@?@?;;?@CBCCED;;9;3;B?8<AAAAB>BABBBBB@@>;@8A8A?@?=?=:+;8B@@ABBBBABD=BBA@@@A2@C?B=BBA7AAA>BBBBAA?>=*0*00*0;;68=CCCCCCCCCCCCCCC@DAA@?ABBB<;;C>B?B;;6;BBBBBBD?BA@?DF?BB@BBB?ABAAA:AA@:??AAA/??:?99:A@?>><@;=;;:=D<@7;:??BBBBCBB?B?BBC>BA@<@@?ABB??>AA@AA@A@???900=00/;=;;5828:@<AD>>>@@?
@ATNG8:03102:05146
GATGGTAGCGTACACATAGATACAGTACTCATTCGTTTCGGAAGAGACAGGTACGTTAATAGTTAATAGCGTACTTCTTTTTCTTGCTTTCGTGGTATTCTTGCTAGTTACACTAGCCATCCTTACTGCGCTTCGATTGTGTGCGTACTGCTGCAATATTGTTAACGTGAGTCTTGTAAAACCTTCTTTTTACGTTTACTCTCGTGTTAAAAATCTGAATTCTTCTAGAGTTCCTGATCTTCTGGTAGAGCGTGCATATATCTACCATCGTTCCTTCTGAGTCT
+
;5;E@DDCBACCCCDBBBCCCDCCAACDDB:9=;BBE>BB@D@CJCDCBB@BDBBC@B@CBAB?B@BEEBBBBBB@BBBBB3BC?BBBF=CCCC?CCDDCC@A@@CCC@CBCCDDCC?CDD@C?CCCCCBBB?@@CC@BCCCCCCCCBBBCBBBC?CCC?CC?C?CCABBDDCB?A@@>>3>;>;:::::*;CDCF>CAAAABAAAB5;;;;*;BACCAHACCACDCCBBB@B?BEBBBB>BAC?BCGCCCCCCBBBCCCCBBBC@@@@BC=@=@?CCBBCCCC
@ATNG8:03102:05158
GATGGTAGGTGCACATGAGTGTATCCAGAAGATCAGGAACTCTAGAAGAATTCAGATTTTTAACACGAGAGTAAACGTAAAAAGAAGGTTTTACAAGACTCACGTTAACAATATTGCAGCAGTACGCACAATCGAAGCGCAGTAAGGATGGCTAGTGTAACTAGCAAGAATACCACGAAAGCAAGAAAAAGAAGTACGCTATTAACTATTAACGTACCTGTCTCTTCCGAAACGAATGAGTACGATGAGATCTCGTGTGCTACCATCGTTCCTTCTGAGTCT
+
BA@@<@>@<@@AABAABDHCCCCBB@BBB@BCCC@?=@?AAAABDB@DC?B@BDB@@@@@0@?BBDDCCCCCCE<BBBBBBB2BCACACCC;DCD@AAABBAA@@=??BB@BDC?BBBBBCDDCBBCCCD?CBCD@BBCDDFDB?C@CCB?BCCCCCCB?BBBBBC?CC?BBB?BB@BC;BBB?99887.7?<@@B>????C@C?BBBB@B?BBCDF?CB?????;?@CCC=CCC?CBBB???BBBCBBBABBBBBB=>=B@D=D<@@>=B=A=A@===>==
@ATNG8:03056:05170
GATGGTAGTGCGTGAGAGAGAGACCCAGAGATCAGGAACTCTAGAAGAATTCAGATTTTTAACACGAGAGTAAACGTAAAAAGAAGGTTTTACAAGACTCACGTTAACAATATTGCAGCAGTACGCACACAATCGAAGCGCAGTAAGGATGGCTAGTGTAACTAGCAAGAATACCACGAAAGCAAGAAAAAGAAGTACGCTATTAACTATTAACGTACCTGTCTCTTCCGAAACGAATGAGTACGAGAGAGCACACGTGTCTACCATCGTTCCTTCTGAGTCT
+
777A:AAGBCBBBBBBCCICCDCBB>BCCCBBAAA?B?BCBBBCB@BB?B?AAA:9999'96ABBBBBBAA@@9@:;9999$9>:?2;:;*::949BBBCDAAA@A>BC?BCC>CB@AABCCCCCBAABBB<@@AA>BBBACCCC@HAC;;:;BBBCCCD>AAABBB?BF@BAB?BBBBB=A??9==<<?1?C?C>?>BBBB@<@:>>AA<A<@@BBA>BBBBBBB=A>AAC=CBC?BBBBBBBBAAACBAAABBBDCBBBBBB?BBA=@=@;>;>BCBBBBB
@ATNG8:03056:05200
GATGGTAGTATAGAGCTCTACATAGTACTCATTCGTTTCGGAAGAGACAGGTACGTTAATAGTTAATAGCGTACTTCTTTTTCTTGCTTTCGTGGTATTCTTGCTAGTTACACTAGCCATCCTTACTGCGCTTCGATTGTGTGCGTACTGCTGCAATATTTGTTAACGTGAGTCTTGTAAAACCTTCTTTTTACGTTTAACTCTCGTGTTAAAATCTGAATTCTTCTAGAGTTCCTGATCTTCTGGATACACTCATGTGCACCTACCATGTTCCTTCTGAGTCT
+
=:@A>B@BBBCBBBCBCCCCCCCCCCCB@@@B?CBBG>CC?B?BBBBCBB@BBAAA@B?BBBB?B@BBBBBBBBC@BBBBA2BB?BBDD;D@@@?CDE?AA=?>?AAA?>@AAA?@@;@>@;@;?>>>;:::<@B@@<@AA?>?AA@:::>>:;:18888)8:1:7;>><<<<<;576666)5.5.58888*33377(-(---4459791556)5///>595::4:;:<=>=:=:=A?>?@8;;B>EA>>>>==;;;======<<<7///:6;2825.-,2**,
@ATNG8:03058:05194
GATGGTAGGCGACATACATACGCGCCAGAAGATCAGGAACTCTAGAAGAATTCAGATTTTTAACACGAGAGTAAACGTAAAAAGAAGGTTTTACAAGACTCGCGTTAACAATATTGCAGCAGTACGCACACAGTCGAAGCGCAGTAAGGATGGCTAGTGTAACTAGCAAGAATACCACGAAAGCAAGAAAAAGAAGTACGCTATTAACTATTAACGTACCTGTCTCTTCCGAAACGAATGAGTACTATGTAGAGCTCTATACTACCATCGTTCCTTCTGAGTCT
+
=::A9=BC@DBBBCCCDCHCBBAAB=BAB?CCCB;;9;?DBBBBBC@AA?A@A@B;;;;;*;@BBCCFBBB;;:0;B;;;;;*;@=@5999&5<<7>@<@FCCCC?B?;;8;BB?BCBBCBBCCCLCABACDDGCCC?AACCCCBB<B?BAA?ACBBCDCC@CCCDCC@AA>ACC?AABFD>A??<>BBBB3BB@BAAABBB@@=@:@?87174:=B;;5;A;;;AC@D?BBB=BAD?BACBBDCAA@@CCCCCDAAABBBABBB?>>;;?@B6;7;>>==>@@
@ATNG8:03060:05190
GATGGTAGCGAGCGAGTGTGTATACCAGAAGATCAGGAACTCTAGAAGAATTCAGATTTTTAACACGAGAGTAAACGTAAAAAGAAGGTTTACAAGACTCACGTTAACAATATTGCAGCAGTACGCACACAATCGAAGCGCAGTAAGGATGGCTAGTGTAACTAGCAAGAATACCACGAAAGCAAGAAAAAGAAGTACGCTATTAACTATTAACGTACCTGTCTCTTCCGAAACGAATGAGTACTGCGTCTCACTCTCGCCTACCATCGTTCCTTCTGAGTCT
+
888A@CAA@<BBBCDCBCBCCCB<;7:BB@CCBBBB?A299:?BAB?BC@E@BAB@@???,A=BBCBCCCBGGD;BA;;;;;$9949255)5;<6;ACCBBBBB=B?AA>A@@=@@@BCCACBBBBCBBAA=BBAA?B@@@@@@A=@=B;;7:ECDGDCC@CBBAAA=;;68??8<?999.9=<8<>??=1>A?B@AABBBBB?D?BBBC@B?@;CCBAECCBAAA6;6:AA<BCD@BBBECBBBCCCGCCCBCCCDDCF>BCC?B;;;BAD@CADBCCB@@@
@ATNG8:03061:05192
GATGGTAGAGAGAGCTCTCTCTTCGTACTCATTCGTTTCGGAAGAGACAGGTACGTTAATTAGTTAATAGCGTACTTCTTTTTCTTAGCTTTCTGTGGTATTCTTGCTAGTTACACTAGCCATCCTTACTGCGCTTCGATTGTGTGCGTACTGCTGCAATATTGTTAACGTGAGTCTTGTAAAAACCTTCTTTTTACGTTTACTCTCGTGTTAAAAATCTGAATTCTTCTAGAGTTCCTGATCTTCTGGGCTGCGCTGATATGCGCTACCCATCGTTCCTTCTGAGTCT
+
<:;==;65:;>;99>:6;6@A@9B=;;;;<<C<A@@C<AA?B=;;594::095<<@=B49197<2>:?AB?>?A:A;:::::)8;98<B<>6=;@;<48592656///;//)/53/52>?:>>A<?:99;77///7=9996ABB@@>>>AABA?;777)//658=6?;?A@::8?771555555$53:+52222$.3455.4-----53355:;;;*9999:5:68849889///9@5:9@B@@=????9?===BA;;;===>:;;>>=>7>??:@6:6:)//587799
@ATNG8:03065:05191
GATGGTAGCACACGAGATCTCATCGTACTCATTCGTTTCGGAAGAGACAGGTACGTTAATAGTTAATAGCGTACTTCTTTTTCTTGCTTTCGTGGTATTCTTGCTAGTTACACTAGCCATCCTTACTGCGCTTCGATTGTGTGCGTACTGCTGCAATATTGTTAACGTGAGTCTTGTAAAACCTTCTTTTTACGTTTACTCTCGTGTTAAAAATCTGAATTCTTCTAGAGTTCCTGATCTTCTGGGCAGACTCTCACACGCCTACCATCGTTCCTTCTGAGTCT
+
:56=:=BCCCCC;:9@CCCCCCECC@@ABCBB@CCED>CC?B?BCCBCBA?BBAAA7;8;CCB?B@DCBBBBBBB?BCCCC3BB599?>:<CCC99:@?BA?AAABBB?BCBCCBBB@B@@<@=B@A@;;;=:=>>A7;:?;;;;;===AA;;::6:;;;;;7;<@@@>>>=;;59;;9;+;/8/6:<<=.=AAAA6;;;;>>>6884:::;*:;;;><><AC8;;B>>>@<A<@@@@@@<>>CB;B;;;>>@???BBBB@6::<1///779=9=7?@DDA@??
@ATNG8:03071:05196
GATGGTAGCTATACGTATATCTATGTACTCATTCGTTTCGGAAGAGACAGGTACGTTAATAGTTAATAGCGTACTTCTTTTTCTTCTTTCGTGGTATTCTTGCTAGTTACACTAGCCATCCTTACTGCGCTTCGATTGTGTGCGTACTGCTGCAATATTGTTAACGTGAGTCTTGTAAAACCTTCTTTTTACGTTTACTCTCGTGTTAAAAATCTGAATTCTTCTAGAGTTCCTGATCTTCTGGACAGAGTGTGCAGATACTACCATCGTTCCTTCTGAGTCT
+
@?AA655>ACCBBBCBBCHCCCCCCCCBBCCC?BA@@;@C?C@CDDCCCC@BBB@@=@=@@@A<@>ABCBAADCC??ACDD3CB>A@@6;773499927;6;;77=>;>@@==>AA=@??<?>;888;>76,8??@<@>>>A@@@AAAAAAAA@<@;;7:C<@9@@A>><@::15;7==.948355555'58778/82229:9988-6555$255596?6??9>@@>>>D>@6:///<<*//@5;>==>>A@@@@?@?@@=>=?7;;>>E<@<@;>?BB>>?=
@ATNG8:03075:05203
GATGGTAGTGTCATATGAGAGTGTGTACTCATTCGTTTCGGAAGAGACAGGTACGTTAATAGTTAATAGCGTACTTCTTTTTCTTGCTTTCGTGGTATTCTTGCTAGTTACACTAGCCATCCTTACTGCGCTTCGATTGTGTGCGTACTGCTGCAATATTGTTAACGTGAGTCTTGTAAAACCTTCTTTTTACGTTTACTCTCGTGTTAAAAATCTGAATTCTTCTAGAGTTCCTGATCTTCTGGCTCTCGTAGAAAGATACTACCATCGTTCCTTCTGAGTCT
+
A>?A>A:65<<A;;;=ACCCCGCDCBA>@>9;6;BCC=A@FD@CBCCCECACCCCE@B>BBE?:=8?//0:=99?744;;;*<?;@ABB=C@AA@ECCACC?AACDBCABCBBBKJC?B;;9;?DC;;;CCCBFGCC;;;CCCABBCGDDDDBBB?ABFACC@C@C;<;BCC@@<@@???3?;?;;;;;;*;@;::.9:@ABBBBCC?CBBB0AAAAA;A4;;;?BBCB@@>@@CEDCDF@BBC>@@BBBAAABBD?DCCCGDBBAC;;;C=@=A@CCBBAA00
@ATNG8:03078:05193
GATGGTAGCTCGCTGATGATATCTCCAGAAGATCAGGAACTCTAGAAGAATTCAGATTTTTGACACGAGAGTAAACGTAAAAAGAAGGTTTTACAAGACTCACGTTAACATATTGCAGCAGTACGCACACAATCGAAGCGCAGTAAGGATGGCTAGTGTAACTAGCAAGAATACCACGAAAGCAAGAAAAAGAAGTTCGCTATTAACTATTAACGTACCTGTCTCTTCCGAAACGAATGAGTACACATCGTCGTGTCGTGCTACCATCGTTCCTTCTGAGTCT
+
BCED@DCCCC>CCCCCBBCCCCCCD@CCB?BCCEAA?A?BBCCCCA?AC?C?CDC?<<;;.=ABBCCBBBCAA?8==9:::;*;A>A>BBA9BBB@BCCCCDCBB@B@CCCCC@BBBBBBCCDDBCCCCBB>BCCG?BABCCCBB?C@DBB?BBCCCCDD@AACAAA@CD?BAB>A@BA?9@9929<<<>.?A>AB?BCDDBB?@;BBCC?B?@AAAA<A=<99=>9@<@AA9@@A=>>>>=>>BAABAAAAA=AAAA<<<>??;@=@=>:>;A;AAAA>==>
@ATNG8:03079:05207
GATGGTAGACATATCGTACTCTCTGTACTCATTCGTTTCGGAAGAGACAGGTACGTTAATAGTTAATAGCGTACTTCTTTTTCTTGCTTTCGTGGTATTCTTGCTAGTTACACTAGCCATCCTTACTGCGCTTCGATTGTGTGCGTACTGCTGCAATATTGTTAACGTGAGTCTTGTAAAACCTTCTTTTTACGTTTACTCCCGTGTTAAAAATCTGAATTCTTCTGAGTTCCTGATCTTCTGGGCAGACTCTCACACGCTTACATCGTTCCTTCTGAGTCT
+
@@AD@CCCCCBBCCCCBBCCCBBBDCCBCC@@>@BCC>BB?C?BBCCCCA?BBB?><??CBCC>A>ABB@@ACCC?BBBBB3BB>A:9;3;CCC?AAC@CB===>FB?<?@@?@?AA=AAA<A:??AAAAAA<AAAA<>>>>???@@@@AA>>>B<?>>:=?8=:>@AAA@@@@;@@@DC5A;?;@@AAA/AB999,////;6//-909999)//858-5+./2868=;;77999----066992=ACC@@@AA777///:7<<=A@@@<@<A7;:@>>>?@
@ATNG8:03089:05175
GATGGTAGAGAGAGCTCTCTCATCGTACTCATTCGTTTCGGAAGAGACAGGTACGTTAATAGTTAATAGCGTACTTCTTTTTCTTGCTTTCGTGGTATTCTTGCTAGTTACACTAGCCATCCTTACTGCGCTTCGATTGTGTGCGTACTGCTGCAATATTGTTAACGTGAGTCTTGTAAAACCTTCTTTTTACGTTTACTCTCGTGTTAAAAATCTGAATTCTTCTATAGTTCCTGATCTTCTGGTGAGATATGCATGATGCTACTATCGTTCTTCTGAGTCT
+
;56><@CCCCDC@@BDAABFEGCCDCBABCCFBCCCD>BB@B@CBBBBBB?BBCCB?B?@AAB9B@BDBCBBBBA?BDDDG2CC@BAA:2:<=B>ACC@FE=999@@@?BCCCCCAA<???;@<@B@>>>??<>>??18788===?B??@A>==><>AA=AA<@<>>===@???;>>>>>2=9=9:7777+39222),,,,,,25.2+2555'55556261683555533727-..7699-./;6=668@>=<=>>;;;BC@A@?@@@@@A=??:;;;@@CA@
@ATNG8:03089:05182
GATGGTAGCGCATATCAGCGCAGCCCAGAAGATCAGGAACTCTAGAAGAATTCAGATTTTTAACACGAGAGTAAACGTAAAAAGAAGGTTTTACAAGACTCACGTTAACAATATTGCAGCAGTACGCACACAATCGAAGCGCAGTAAGGATGGCTAGTGTAACTAGCAATAATACCACGAAAGCAAGAAAAAGAAGTACGCTATTAACTATTAACGTACCTGTCTCTTCCGAAACGAATGAGTACGATGAGAGAGCTCTCTCTACCATCGTTCCTTCTGAGTCT
+
CCCC@C9;<?CCBCBDBCBCBB@@@=ABCADCCBAA@BAEEFBBAA>AC@DABABCCDEE2D?CBCCBBBBCBA8AB@AAAA0@B@C?CCC<CMJACBBBDCCBC?A?@D?BBB@BBCBCBCCCCBBBDDCC@CCCC@CBBCCDBB@BACBC?ACDGCCBA?BDDCCC?CC?CBB>BA>>=5???<ABBBB3BF@D???BCCBC?B>AABB?B?B@CCC@CBBBBCC>B>BCC>CCD?BBCCCBCCCBBBBBBBBBBBBB===CC@BBBBB?B@B@BBBBBB@@
@ATNG8:03090:05179
GATGGTAGCAGACGTGACAGAGCGCCAGAAGATCAGGAACTCTAGAAGAATTCAGATTTTTAACACGAGAGTAAACGTAAAAAGAAGGTTTTACAAGACTCACGTTAACAATATTGCAGCAGTACGCACACAATCGAAGCGCAGTAAGGATGGCTAGTGTAACTAGCAAGAATACCACGAAAGCAAGAAAAAGAAGTACGCTATTAACTATAACGTACCTGTCTCTTCCGAAACGAATGAGTACGTGTGCGACGTGTCTCCTACCATCGTTCCTTCTGAGTCT
+
;99@9=??@=??CC=BBCCDFCCBB@CDC?CCBBAA?A@CCCBBBB?AB?B@BCDCCBBB3C?BBBACBBBBBB<@@BBDDD3BB?C@CDC;CCC@CBCCCCCDB?C?CB@DBB@BBB@@@CDCCCCCB@@@>AAAC?B@AAAA@@=A=AAA=AABCBCDC@BBBBBB@CBA?@??AA@@@8@9939=<??1?B@C999DDD@@;@7;;>>><@@C;;:;BBBADD>@>?CE>A@A?CCBBBCCBBBBABBBBBBBBBB@<ABB?;:;=A>A=A>ACBBBAAA
@ATNG8:03090:05187
GATGGTAGAGTACAGTGTAGTAGACCAGAAGATCAGGAACTCTAGAAGAATTCAGATTTTTAACACGAGAGTAAACGTAAAAAGAAGGTTTTACAAGACTCACGTTAACAATATTGCAGCAGTACGCACACAATCGAAGCGCAGTAAGGATGGCTAGTGTAACTAGCAAGAATACCACGAAAGCAAGAAAAAGAAGTACGCTATTAACTATTAACGTACCTGTCTCTTCCGAAACGAATGAGTACATAGATATACGTATAGCTACCATCGTTCCTTCTGAGTCT
+
::=B@CBBCCDCCCCCCGGAABA@@<@BB@DCCA@@?B?BBBBBBB?BE?C?BCBBBCCC2C?CCBBBBB>??A;AABCCBB2@?<>2999&9@C?BABACBBBC@B?BC?@ABACCDCCDCBCICCBBBBC@CA@@7;;@@@@@A>B?B@@?ADDEDDCC?CBBBCC?BB?BBB?AAAA@;@::4:@@@@2AB?CBBCFDB>>:>8;;BC7;7;?B@@=@BBBBCC@C@CGF@@@@>ABBCBAABBCCCBCCAAACA??AA@@@=:;<@C@B@B@BBBBB?>>
@ATNG8:03091:05202
GATGGTAGCTCACGTACGTCACACGTACTCATTCGTTTCGGAAGAGACAGGTACGTTAATAGTTAATAGCGTACTTCTTTTTCTTGCTTTCGTGGTATTCTTGCTAGTTACACTAGCCATCCTTACTGCGCTTCGATTGTGTGCGTACTGCTGCAATATTGTTAACGTGAGTCTTGTAAAACCTTCTTTTTACGTTTACTCTCGTGTTAAAAATCCGAATTCTTCTAGAGTTCCTGATCTTCTGGGATGTGTGCGCAGTGCCTACCATCGTTCCTTCTGAGTCT
+
@:=C@CCCCC=BCCCDCCCDCC99;BBBBDDIACCCC>BB?B@CCCCCCC@CBBBA>A8:;CC?B@CCCBBBBBB@BBBBB3BB@DBBA=BCBC@CBB?BA;?=?A@@=AAAAAACC?AAD:?;?AAA?><>=B@=<9>BCB>==?AADD>==<;7<;;5;A=B=@@?=>=A=<695555'56:155556(/8666.2-----775949:::*6:6//,/46947///9550559<53382./.;-3.667>=;<=///779==@<;;;?C=E=C;>>@@AAAA
@ATNG8:03098:05172
GATGCAGACGTGACAGAGCGCCAGAAGATCAGGAACTCTAGAAGAATTCAGATTTTTAACACGAGAGTAAACGTAAAAAGAAGGTTTTACAAGACTCACGTTAACAATATTGCAGCAGTACGCACACAATCGAAGCGCAGTAAGGATGGCTAGTGTAACTAGCAATAATACCACGAAAGCAAGAAAAAGAAGTACGCTATTAACTATTAACGTACCTGTCTCTTCCGAAACGAATGAGTACAGAGAGTACGATATGTCTACCATCGTTCCTTCTGAGTCT
+
AB@A@CCCBABCDDDDEBBBC@DDB?BCCCCC?A?CCBBABB@BB?A?BBBAADDD2D?ABBBBBAA???8?A<?=>>1>A<D2:::*8795:A@@@BB;:6:<==:>@@<>>ABBBAAAA>??AA@>8<>BB=:::@@AAA=A=D;;:;@A@>@AC;>?@@A@=AB?BBB?CCCCC>A@@=<<<>>.>B?BBABDDCCC>A>ADDC?B?B>==@;==>>@@@<B:??D:A>>:>@@BAA==>AA??=>>>AAAA>>>>>>;?>>>?;@8<8><@>@???
@ATNG8:03100:05195
GATGGTAGTGTCATATGAGAGTGTGTACTCATTCGTTTCGGAAGAGACAGGTACGTTTAATAGTTAATAGCGTAACTTCTTTTTCTTTGCTTTCGTGGTATTCTTGCTAGATTACACTAGCCATCCTTACTGCGCTTCGATTGTGTGCGTACTGCTGCAATATTGTTAACGTGAGTCTTGTAAAACCTTCTTTTTACGTTTACTCTCGTGTTAAAATCTGAATTCTTCTAGAGTCCTGATCTTCTGGGTCTCTCTCTCACGCACTACCATCGTTCCTTCTGAGTCT
+
@:>C?D@@;;;;BCC;<<@BB;;:AA??>>00)/777.9:2945;9A@BC?B;9555)57;;4;.925555:55.5<8<=>>=)544)4:::1444939::499.5/77///5////554;8<550479596@959=??9<5:7<00///77;;;;===?;?@<B>:=5999>><>>C?CCDA>.;24.44444$49/00)/0;9:55555.555&59955.5.5<6;5555555.4;;555044;;1555566>>>>>BBCCC@@A=:;:BB?B>B>BBBAAAA;
@ATNG8:03100:05204
GATGGTAGTAGTACACTAGTCATACCAGAAGATCAGGAACTCTAGAAGAATTCAGATTTTTAACACGAGAGTAAACGTAAAAAGAAGGTTTTACAAGACTCACGTTAACAATATTGCAGCAGTACGCACACAATCGAAGCGCAGTAAGGATGGCTAGTGTAACTAGCAAGAATACCACGAAAGCAAGAAAAAAGAAGTACGCTATTAACTATTAACGTACCTGTCTCTTCCGAAACGAATGAGTACGTGTGACGTACGTGAGCTACCATCGTTCCTTCTGAGTCT
+
BBBB@BBBBDCCDDCBBCDFCBCCC@BBB?BABB@@>A@CCCBBAC@CE?C?BBBAAAAA2A@CBCCCDBB??>5=?>@@AB5BE@EABBB<BCC@CCCCCCBBB@B?BC@CBB?BB@@@CCCCCBBBCCCC?BBBD>@?CBBBBB>CACBC?BEBBBCCB@@@@BBA@CD@@>?799@@@;A??;?AAAAB)AC@B999CBBAD=C9??AA<?<??B;;7;B@@@@B?B@BBF>BBC>AAAAABB??@BKBBBB@??BBAAABBC??>??B?B?B?BBBBBB;;
@ATNG8:03105:05218
GATGGTAGTGTGTCTCTGAGAGTAGTACTCATTCGTTTCGGAAGAGACAGGTACGTTAATAGTTAATAGCGTACTTCTTTTTCTTGCTTTCGTGGTATTCTTGCTAGTTACACTAGCCATCCTTACTGCGCTTCGATTGTGTGCGTACTGCTGCAATATTGTTAACGTGAGTCTTGTAAAACCTTCTTTTTACGTTTACTCTCGTGTTAAAAATCTGAATTCTTCTAGAGTTCCTGATCTTCTGGTCTACTACACTGTACTCTACCATCGTTCCTTCTGAGTCT
+
;55D;DCBBBBBEEBBACCCCCFCCBBCCCBA?AAAA=BC@C@CCCCCBB?BCCCD@E@CCCC@CADAAACEDCCACCCCC5CCABBCC=BB@@<@AA>;;7;ABEDE@CCCCCCCC@CBE?B?BCCCBBBG@CCAA>BCECCCCBBCCCCCD??;?996;A=B@BCABCCEBB?AAAAA9@>B>;::::*;AAAB>A@BCDGHGGC?ABAB,A@ABA?C?CCACCCCBBB@C@CCCCCC?BBB@BCBBCCCCCCBBBCCFCCBB?@@@AB?C@B?BCDDDAAB
@ATNG8:03063:05257
GATGGTAGGCACTGCGCACACATCCCAGAAGATCAGGAACTCTAGAAGAATTCAGATTTTTAACACGAGAGTAAACGTAAAAAGAAGGTTTTACAAGACTCACGTTAACAATATTGCAGCAGTACGCACACAATCGAAGCGCAGTAAGGATGGCTAGTGTAACTAGCAAGAATACCACGAAAGCAAGAAAAAAGAAGTACGCTATTAACTATTAACGTACCTGTCTCTTCCGAACGAATGAGTACTATAGACTATCTGAGACTACCATCGTTCCTTCTGAGTCT
+
BBBC@BBB@CA@?@:<@@AABHGHI?H@@?@@BD;;9:>CCD;:;F@DE@C@;;;AABBB3B>BACBBACC:::5:?@@A@B1BC@D?CCC7EDDBBABBCBB@@>@?BC@CBB?BCCBBCCCJDCBBBCCD@CCCC?CBBACBBA>B?B@A@BCBBCCCC?AABBBB?BB@989>AAAA@;@==9999999%9@;@98:BABAD:>;>>AA4;7;@BBB@BCAAAAA>A@GF>AAB?BBBBBBBBBBBBBBBBBBBBAAACCBB?BABBC?B?B>BCCBA===
@ATNG8:03066:05241
GATGGTAGTGATACAGATCAGACACCAGAAGATCAGGAACTCTAGAAGAATTCAGATTTTTAACACGAGAGTAAACGTAAAAAGAAGGTTTTACAAGACTCACGTTAACAATATTGCAGCAGTACGCACACAATCGAAGCGCAGTAAGGATGGCTAGTGTAACTAGCAAGAATACCACGAAAGCAAGAAAAAGAAGTACGCTATTAACTATTAACGTACCTGTCTCTTCCGAAACGAATGAGTACTATGTAGAGCTCTATACTACCATCGTTCCTTCTGAGTCT
+
A?BB:=BFCBBBCCCDCCCCCCC@@<@BB?BBBBCC@D?CDADCCD>::7:<AAA@@AAA+:7BBBBBBA@???5<?;;;;:';@;>;@>>4>B@?CBBCCFCBB@B@BC@;;;?BBBABBDCBBBCCCBBB@DBBB@BCCBCCBB?B?BBB>ABBCCBCB?CCCAAA@CC?ABB?BBBBB>B>><>CCDC2AA?B@@?BBBBD?B>>>AB;><>A@@@@BDAAA@@=@=@AA?CCC?CDDBBBAAAAA@AAABA???BAABAAA<@?A88184:4:>>888??
@ATNG8:03067:05264
GATGGTAGGTGCACATGAGTGTATCCAGAAGATCAGGAACTCTAGAAGAATTCAGATTTTTAACACGAGAGTAAACGTAAAAAGAAGGTTTTACAAGACTCACGTTAACAATATTGCAGCAGTACGCACACAATCGAAGCGCAGTAAGGATGGCTAGTGTAACTAGCAAGAATACCACGAAAGCAAGAAAAAAGAAGTACGCTATTAACTATTAACGTACCTGTCTCTTCCGAAACGAATGAGTACAGAGAGTACGATATGTCTACCATCGTTCCTTCTGAGTCT
+
559B:@@@=;66BCCGDCGCCBBBD>BCG@BBBA@>;A=@?CAAAC?@@;?;>?@99999$45559@@ACCB@@:@::9CCC2CC=@<@AB7ACA?B?@@BCCBB?C?BCACBA?BBCCC:;;B;;:9BBBC@D:;;?BBBBDCCC@C@CAA=AAABCDBB@BCCBAA=@@=::99<<999+8?>8777777$7758747<;?@=4742==<2805=<?;.55:555<5:5;;=6==C?CCCECABA:::AA:::AAAABBBBAA>>:=4448C8C<??@;:9::
@ATNG8:03069:05230
GATGGTAGTGTCAGTGCGCGTCGTCCAGAAGATCAGGAACTCTAGAAGAATTCAGATTTTTAACACGAGAGTAACGTAAAAAGAAGGTTTTACAAGACTCACGTTAACAATATTGCAGCAGTACGCACACAATCGAAGCGCAGTAAGGATGGCTAGTGTAACTAGCAAGAACTACCACGAAAGCAAGAAAAAGAAGTACGCTATTAACTATTAACGTACCTGTCTCTTCCGAAACGAATGAGTACTACTCTCAGAGACACACTACCATCGTTCCTTCTGAGTCT
+
8::<;@59544;=999999556<<;7<6626<<=5626:<<<<:88344.3488833333$327888666///(////:::)::9=5;;9+955.5999====>.9.4;39;;;>BCBBBBCC999@@@:;7;;;;=B?>@@?><1929=>:>>@@9948.438898389)///9*//===333/(/6888$//(////78522,2.5555.5+229<<8<<<9555387333(333-333:7888:::;=BBBB@;<<=ABB@B@>9;8849*/*/;;;;AD5
@ATNG8:03069:05269
GATGGTAGCGCGACGAGGTAGACCCAGAAGATCAGGAACTCTAGAAGAATTCAGATTTTTAACACTGAGAGTAAACGTAAAAAGAAGGTTTTACAAGACTCACGTTAACAATATTGCAGCAGTACGCACACAATCGAAGCGCAGTAAGGATGGCTAGTGTAACTAGCAAGAATACCACGAAAGCAAGAAAAAGAAGTACGACTATTAACTATTAACGTACCTGTCTCTTCCGAAACGAATGAGTAACGAGAGTCAGAGCAGAGCTACCATCGTTCCTTCTGAGTCT
+
5::<<ABCCD99;BAAB@BBC;;;9;BC?CCCBDB?B?AABBA@A=:98:?AA?@?BBB2A=@A99998@ABBC9>?80//0'//)/5666&//806655588=>;A;AA<A:94:<???AA?@>>?A>>>A=@@@A<?@?A@@7638=AAA=B:::=???<?@@?>@<?E?B@@<===<;1;7708>===/;;5;888BB===?;?;>??@==7;----0669<===6:7:@D:BAA<?>==55.5665>>AA@=;;>>=>>>===4997::6<6<.55>>>>>=
@ATNG8:03071:05254
GATGGTAGGCGAGAGTGAGACGCAGTACTCATTCGTTTCGGAAGAGACTGGTACGTTAATAGTTAATAGCGTACTTCTTTTTCTTGCTTTCGTGGTATTCTTGCTAGTTACACTAGCCATCCTTACTGCGCTTCGATTGTGTGCGTACTGCTGCAATATTGTTAACGTGAGTCTTGTAAAACCTTCTTTTTACGTTTACTCTCGTGTTAAAAATCTGAATTCTTCTAGAGTTCCTGATCTTCTGGATATGAGTGACTCGTGCTACCATCGTTCCTTCTGAGTCT
+
ACBB?BCC@CCBBBCCDDDDBBBBCFCCED@@<?>>>;@B?B@CCCBBBB@BCBBB?B>ABBB?A?AACBBBC>?;?AAAA2BB?CBBB=BBCC?BBB?BB<>>ACCC?CCCCA>>@:><>=A<?AAAA<<<<BBAA6;;BAA@@@@>>>@@@BA:>>>=@@<?<??@?B@@>>;;;;EE5B=B==:999*99666)------998;/7655'2:<AA;@<>=:=>>?;;;<?<?@A@@A8;;B=CB=====>B@@@A>>>>@A=9===995:161799:==??
@ATNG8:03074:05249
GATGGTAGCACGACACGACGATGTGTACTCATTCGTTTCGGAAGAGACAGGTACGTTAATAGTTAATAGCGTACTTCTTTTTCTTGCTTTCGTGGTATTCTTGCTAGTTACACTAGCCATCCTTACTGCGCTTCGATTGTGTGCGTACTGCCGCAATATTGTTAACGTGAGTCTTGTAAAACCTTCTTTTTACGTTTACTCTCGTGTTAAAAATCTGAATTCTTCTAGAGTTCCTGATCTTCTGGCTCTCGTAGACAGATACTACCATCGTTCCTTCTGAGTCT
+
BBBB@CCCDBBABBCCBBCBBADCCCCCCCBB?CGCC>BC@C@CCCCDBB?BCCCC?C?A@AC@B?CCCCCCCCC>;;888)8A6A::959CAB@CBB?BC;>>?DCE@CCAAAACA<AAC:>:?AAAA@?D>CC;<7;>??=>=@BBBBC;@@C=;;;<@E<@<@@:;;<<//+/59:;/=0:167778(7=;;;4656///97693:9:9+7=>CB=B=;;7<BBA@@@:>:>A@AAA:==A=AAA>>>A;;;?@?@@@C>>>;::;@@<@<A<AA?AAAA=
@ATNG8:03076:05266
GATGGTAGGCGTGTGAGAGGTCTGCCCAGAAGATCAGGAACTCTAGAAGAATTCAGATTTTTAACACGAGAGTAAACGTAAAAAGAAGGTTTTACAAGACTCACGTTAACAATATTGCAGCAGTACGCACACAATCGAAGCGCAGTAAAGGATGGCTAGTGTAACTAGCAAGAATACCACGAAAAGCAAGAAAAAAAGAAGTACGCTATTAACTATTAACGTACCTGTCTCTTCCGAAAACGAATGAGTACGAGAGTCAGAGCAGAGCTACCATCGTTCCTTCTGAGTCT
+
@:@B?CBC>CBCCCCBCCC@?@@@@@4@CD@CCED@@;@=AABBBBB?BB@B?A??:::::);=@ABACCCCCCC=A@98888(:?;?9===2?@B?BAABBBB@@<><>@<@@@:>>AAAA??><<ACA;<;;@>??;><@>;=776-79=?F?BABBBDBA>>AAAAA?CA<CCC??>8899+88817888888#82/2::@::==7<8<9DDD<A<@>>>=<@D<=:::1:98888)8AA:?@BAA@@998:8:A>A>@@;;;?;;;@<@:??C<:5;:==@@???A
@ATNG8:03079:05249
GATGGTAGCGCGACGAGCGTAGACCCAGAAGATCAGGAACTCTAGAAGAATTCAGATTTTTAACACGAGAGTAAACGTAAAAAGAAGGTTTTACAAGACTCACGTTAACAATATTGCAGCAGTACGCACACAATCGAAGCGCAGTAAGGATGGCTAGTGTAACTAGCAAGAATACCACGAAAGCAAGAAAAAGAAGTACGCTATTAACTATTAACGTACCTGTCTCTTCCGAAACGAATGAGTACGTGTGCGACGTGTCTCCTACCATCGTTCCTTCTGAGTCT
+
EBBB?BCCCDCABBCCCCCCCBBAB=BCC@DDCCAA?A?ACBBBBB?BB>A>ACBBBCDD3B?BBBBBBBBBBB>BBBCGDD2CDAD?AAA9ABCABBAACCCDC@C@BB@CCC?AACCCCCCCCCCCCCCC?CCBB?A@@@CB??=@@CCC@CCCCCBBB?BBBACC?CC?BBC>??ABB8??@;99999.9A?BAAAB@@@B=B<??@?7;6;AEBB@CCAABCC?B?BDG>CBC@@??CCCCCCBBBBBCCCCCCAAF;@@C=CAA@B?B?B?BBCGD?>?
@ATNG8:03083:05231
GATGGTAGATACTCGCTGATACACCCAGAAGATCAGGAACTCTAGAAGAATTCAGATTTTTAACACGAGAGTAAACGTAAAAAGAAGGTTTTACAAGACTCACGTAACAATATTGCAGCAGTACGCACACAATCGAAGCGCAGTAAGGATGGCTAGTGTAACTAGCAAGAATACCACGAAAGCAAGAAAAAGAAGTACGCTATTAACTATTAACGTACCTGTCTCTTCCGAAACGAATGAGTACGTGTGACGTACGTGAGCTACCATCGTTCCTTCTGAGTCT
+
<=AD:@>CDBBBBBBBCAACCBCCC=BBB@CBBBBB?A?ABBBCBB?@?=??A<>::999(:;ABAABBBBBBB;@@<;;;;);?;><=>>+>BA=>A;@<8...-(-93<;=:=@>>@CBBBCCCAAACB?B;<;?A;;;@@@B?C@DCC@CCCCBCCCAD@??AA@AA=BAA;??BBD>BAA?BAAAA.??<@???AA?>>;>;>>==5:7<9@AA=::9==8857479918//)/889;<???A@BCBCCCCCCBBBBBCD@B:99B?B?D>ACABABBB
@ATNG8:03089:05262
GATGGTAGTGTCAGTGCGCGTCGTCCAGAAGATCAGGAACTCTAGAAGAATTCAGATTTTTAACACGAGAGTAAACGTAAAAAGAAGGTTTTTCAAGACTCACGTTAACAATATTGCAGCAGTACGCACACAATCGAAGCGCAGTAAGGATGGCTAGTGTAACTAGCAAGAATACCACGAAAGCAAGAAAAAAGAAGTACGCTATTAACTATTAACGTACCTGTCTCTTCCGAAACGAATGAGTACGTGTGACGTACGTGAGCTACCATCGTTCCTTCTGAGTCT
+
;59B9BCCCCCDCBBBBCBBCC@@A@BBCADDDCA@?A@CCCBACC@CC@C?CCBBBBBB3B@BCAAABAA@@@<ABBBEED2CCAD=A@AA0AB?BBCCB@A0000@AA>ABD@BBDCCCECCHCCCDEDD@DCAA>@AAABBBC@C@B@@>@EEDCCCC?BBBBAA=@A=9899>>AAA9@@@;==<???';@=@000A<@?@<@7::DD<A=AAC@@=@A@@@AA?A?BCC>CBB?ABCBBBAAAACDFF@??AAGDBBBCCC?>>>?A9?;??BBBACCC@
@ATNG8:03090:05261
GATGGTAGCACACGAGATCTCATCGTACTCATTCGTTTCGGAAGAGACAGGTACGTTAATAGTTAATAGCGTACTTCTTTTTCTTGCTTTCGTGGTATTCTTGCTAGTTACACTAGCCATCCCTACTGCGCTTCGATTGTGTGCGTACTGCTGCAATATTGTTAACGTGAGTCTTGTAAAACCTTCTTTTTACGTTTACTCTCGTGTTAAAAATCTGAATTCTTCTAGAGTTCCTGATCTTCTGGGTCTACGCTCGTCGCGCTACCATCGTTCCTTCTGAGCT
+
;<BB?CBCCBBBCCCCCCABBCCCEBBBBBBC@DFCC>CC@C?CCCCDCC?BBBBB?B?CCCC?C?CBCCBCB=C?BBBBB3BC?CCCC>BBBB>@@@;??399?BBB@CCCBCCBB8=677-8===>A?>><>FAA<AA@>>>>>>AAAAA===:==@<BB<A<A?==<<=//)/8888-85>9;;<<=+<<666.666//////619897'5:999595>>5>@@@;;=<?;:;9=>@6<<@@78:;?;<;AAC;;;>BA?9:6:;;//-/7<6663=///
@ATNG8:03095:05257
GATGGTAGTATCTGTCTACGAGAGCCAGAAGATCAGGAACTCTAGAAGAATTCAGATTTTTAACATCGAGAGTAAACGTAAAAAAGAGGTTTTACAAGACTCACGTTAACAATATTGCAGCAGTACGCACACAATCGAAGCGCAGTAAGGATGGCTAGTGTAACTAGCAAGAATACCACGAAAGCAAGAAAAAAGAAGTACGCTATTAACTATTAACGTACCTGTCTCTTCCGAAACGAATGAGTATGTATCTATGTGTGCGCTACCATCGTTCCTTCTGAGTCT
+
59::5:=<<?A;;9@=;;;>=?>;>89558=<554838.54=;:9:8:84868=:==@==,@,//;;//333333(37333333#388,333&3;;4:;:855222166991922,2:75;666CDDBBCBA@;@@::5;A@>@@::6;?BBB?BEDCCBBB?BBBCBB>BB>BBB?B::9@9<<;8889999%9<<?:78?;>>97;7<9==*/)/8=<<;?>>>@@@?C@BCD<B??<>????@9;;AACBBBBBBCAAABBBB@BBBBB@B?B?BBBBBA99
@ATNG8:03099:05227
GATGGTAGGCGACATACATACGCGCCAGAAGATCAGGAACTCTAGAAGAATTCAGATTTTTAACACGAGAGTAAACGTAAAAAGAAGGTTTTACAAGACTCACGTTAACAATATTGCAGCAGTACGCACACAATCGAAGCGCAGTAAGGATGGCTAGTGTAACTAGCAAGAATACCACGAAAGCAAGAAAAAGAAGTACGCTATTAACTATTATCGTACCTGTCTCTTCCGAAACGAATGAGTACGATGAGAGAGCTCTCTCTACCATCGTTCCTTCTGAGTCT
+
?89A8<<B@EBBBBCCCCCCA@@BB@BCCADECC@@>@@CCCBBBC?BB@C?BBCCBBBC5B@CCECCCCCAA@:@A@@@@@0@B@CADDE;CCCACCBCCCDBB?B?BC@CBB?AACBBCCCCBBBCCEEF@CCCC?BBBBAA@C?C@CCC@CCCCCCCC@BBBCCC@CC?BAA=????A9@99299999(9A?AABBDDBAA?C?CBB@<?>>?B>>>DA>=<==5:7:AD;@@A7;;=??@AAA>=>B>?@AAB===>>>>A<A>>>?=A4:8:<AA?@?@
@ATNG8:03100:05250
GATGGTAGTATATCGCGTCGCTATCCAGAAGATCAGGAACTCTAGAAGAATTCAGATTTTTAACACGAGAGTAAACGTAAAAAGAAGGTTTTACAAGACTCACGTTAACAATATTGCAGCAGTACGCACACAATCGAAGCGCAGTAAGGATGGCTAGTGTAACTAGCAAGAATACCACGAAAGCAAGAAAAAGAAGTACGCTATTAACTATTAACGTACCTGTCTCTTCCGAAACGAATGAGTACTACTCTCAGAGACACACTACCATCGTTCCTTCTGAGTCT
+
9///2774:44:5555;95566<<<8=44.45555<5:7<<<<=@@=9505599:98888$4.5==::;776691///7999)7729.555&555.5<B=>==;=9=399.4995<>@?>>@@@@@CBBBAA?B;9:=@?@@@@??=B>@;;49==<?A@B@B?>>BC@BB?BB</77>==3777188999(8@<ABBBBB>??;A377:94:49:;;;=@?>>===:>9>@B>BDG?999BBBBDBBBAAABBBC@AACBB???8;6666(/)/)//;9====
@ATNG8:03100:05255
GATGGTAGGTGCACATGAGTGTATCCAGAAGATCAGGAACTCTAGAAGAATTCAGATTTTTAACACGAGAGTAAACGTAAAAAGAAGGTTTTACAAGACTCACGTTAACAATATTGCAGCAGTACGCACACAATCGAAGCGCAGTAAGGATGGCTAGTGTAACTAGCAAGAATACCACGAAAGCAAGAAAAAGAAGTACGCTATTAACTATTTAACGTACCTGTCTCTTCCGAAACGAATGAGTACAGAGAGTACGATATGTCTACCATCGTCCTTCTGAGTCT
+
;4446;99:@:<@=CBBCC;;;;@A;@@@=B?<<00+0:<<BBBAA?BB?B?CC??@DDD5C@DCCCCCC<;;D<A:99???0>B=B9>>=0:::5:9:<;;;<;8;>BB@BBB>AACBBBCCFDCBBCBBB@BDBC>?ABBCBCC=@<@;;6;BBABCCC@@@@A::3:@=@@@;A=:99,:=<8;==<=.==8;73399>>?>><:;555'24926657<566;>?:?9==>455545@B@ABBCFCDBCBD:::????:::@A<>;=000;?7::755222
@ATNG8:03103:05249
GATGGTAGAGTACATGTGTATCTCCAGAAGATCAGGAACTCTAGAAGAATTCAGATTTTTAACACGAGAGTAAACGTAAAAAGAAGGTTTTACAAGACTCACGTTAACAATATTGCAGCAGTACGCACACAATCGAAGCGCAGTAAGGATGGCTAGTGTAACTAGCAAGAATACCACGAAAGCAAGAAAATAGAAGTACGACTATTAACTATTAACGTACCTGTCTCTTCCGAAACGATGAGTACTATAGACTATCTGAGACTACCATCGTTCCTTCTGAGTCT
+
:::?<A@@BAA;4595:;555965.5<>16695@B;@;?A<;<?A9<@8@8>?>BBAAA2B877<?===;777)7344444$4<49.555&555.55556?===7949969=>+/0<<@@>?999@BBBBB@A;;;6;;@BCDDC?B?B@@;@A@@@@@?>BBBBBE?BA>???;?=@@C477<98898*8==939833.....;+2,2877+2,2667:27555577272222(222227......6555...7:<<B?>>BAA?A988A9<9?49:::9??@
@ATNG8:03058:05275
GATGGTAGCTCACGTACGTCACACGTACTCATTCGTTTCGGAAGAGACAGGTACGTTAATAGTTAATAGCGTACTTCTTTTTCTTGCTTTCGTGGTATTCTTGCTAGTTACACTAGCCATCCTTACTGCGCTTCGATTGTGTGCGTACTGCTGCAATATTGTTAACGTGAGTCTTGTAAAACCTTCTTTTTACGTTTACTCTCGTGTTAAAAATCTGAATTCTTCTAGAGTTCCTGATCTTCTGGGATGTGTGCGCAGTGCCTACCATCGTTCCTTCTGAGTCT
+
AABE@DBBBCCBBBCFBBACBCCCCCCBBBAB?BDFE>DD@D@CBBBBBB@DCCCC?C?BBBC?C?BBBCDCCCC?CCCCC2BB?BBCB>BABA?CDD?BB999ACCC?BCCBBBBB???@<@=BB@===BB=??>>388=<>>==>BAAAAAAA:>=A=BC=@;??D???A>>;;;;A@2A;A5<<<<;*:;///(//5/..6535+2222$2:9996=6773787765505055;9991338909.//:66:9=88;==-//;9;666=9=5:///@:;;@>
@ATNG8:03063:05305
GATGGTAGCATCATGCATATCTCACCAGAAGATCAGGAACTCTAGAAGAATTCAGATTTTTAACACGAGAGTAAACGTAAAAAGAAGGTTTTACAAGACTCACGTTAACAATATTGCAGCAGTACGCACACAATCGAAGCGCAGTAAGGATGGCTAGTGTAGCTAGCAAGAATACCACGAAAGCAAGAAAAAGAAGTACGCTATTAACTATTAACGTACCTGTCTCTTCCGAAACGAATGAGTACTATGTAGAGCTCTATACTAATCGTTCCTTCTGAGTCT
+
?@@B?DBDBCCCCDBBCDCECCDBC@BBB@BBAB;;89>ABCCBBB?CC?B@BAAAA@@@2A>ABBBAABBBB?5:>;;;;;*;?;=2999&9?@=?@AABBDCE?B?BC>BBD@CBBBBCFCCCCCCDCCC@CCBC@BBBCCCAB>BABAA?@CCBBBBBCCECBCC@BC@BBC@CCBEE?BBA=;;;;;)9?<@ABCCEDDC@E?DDCF@B@CBCBC@@@<;;@B<@=@BB<BAB>ABBCCBB???AAAFCCCBABBBCD??;?CADAC?B@BBBBCBAA
@ATNG8:03069:05303
GATGGTAGCTCACGTACGTCACACGTACTCATTTGTTTCGGAAGAGACAGGTACGTTAATAGTTAATAGCGTACTTCTTTTTCTTGCTTTCGTGGTATTCTTGCTAGTTACACTAGCCATCCTTACTGCGCTTCGATTGTGTGCGTACTGCTGCAATATTGTTAACGTGAGTCTTGTAAAACCTTCTTTTTACGTTTACTCTCGTGTTAAAAATCTGAATTCTTCTAGAGTTCCTGATCTTCTGGGATGTGTGCGCAGTGCCTACCATCGTTCCTTCTGAGTCT
+
AACEADDCBBCBCBCCCBABBBBBCCCCFCCCC>CCH?CC?B?BCCCCBC@CCBCCACACCCCADACBBBCCCB@=9::::);?;?7:9-8A@B?BCC?BB>@?CDBB?BCCBBBBB@BBB?B?CCCCAAAC?BBCC688>>>>>AA>>=>>>>@<???9==7;7;@@@@@???=BAAAA5A<>;>@@?@/@;67@*//6///;98<:>BAA*:98886@9=>:;==><7716,//==AA766==6=///=:;>@>>?>>A6;;>8====@<@<@<@@@A@@A?
@ATNG8:03070:05318
GATGGTAGTGCGTGAGAGAGAGACCCAGAAGATCAGGAACTCTAGAAGAATTCAGATTTTTAACACGTGAGTAAACGTAAAAAGAAGGTTTTACAAGACTCACGTTAACAATATTGCAGCAGTACGCACACAATCGAAGCGCAGTAAGGATGGCTAGTGTAACTAGCAAGAATACCACGAAAGCAAGAAAAAAGAAGTACGCTATTAACTATTAACGTACCTGTCTCTTCCGAAACGAATGAGTACATAGATATACGTATAGCTACCATCGTTCCTTCTGAGTCT
+
@:>D@ECBBBBCCCCBBBDDEC999;;DEGCCCDBB@B@BBCCBCB?BB?B?AA?99999$86A=>@@@ABBBA8@?:;;;;)<@>;5944&5;<8><@<CCDCC@C@BB>BBB<@?BBBCCCCCCBEECCC@BBBD?BBBCCCCC@C?CBB?BDCCCCA@>ACCBBA?BC>ABB=>>>==7===9999999%9?;A?>?CCAAB>B>@AAB7;7;ACBB@CBBBAA@5;5;;;0:;;59CBBBADGDDBBBDCCCCCCCBBBBAA<>>@@B>B>B?ABBBB>>>
@ATNG8:03075:05287
GATGGTAGCGAGCGAGTGTGTATACCAGAAGATCAGGAACTCTAGAAGAATTCAGATTTTTAACACGAGAGTAAACGTAAAAAGAAGGTTTTACAAGACTCACGTTAACAATATTGCAGCAGTACGCACACAATCGAAGCGCAGTAAGGATGGCTAGTGTAACTAGCAAGAATACCACGAAAGCAAGAAAAAGAAGTACGCTATTAACTATTAACGTACCTGTCTCTTCCGAAACGAATGAGTACGTGTGCGACGTGTCTCCTACCATCGTTCCTTCTGAGTCT
+
>>>G:ABBCCCC@CACBBBBBBBCA=A@A=@@@ACC?B?BBBBBCC?CA=A>BCCBBBAA,A5;;5@==@@CDD=BB@@>?>,>@;A5;;;.;CC>BB=;;CFDE@E@CD?BBC@BBBAAAAADFBCBBBBB@C;<;>B@AACCDDAC@E;;:<BCCBBBC@CBDCCC@AA?ACK@DBBAA;AAA>BBBCB3BB@CE@??BBBC?B@BBBB>A=@ABBBACCCHBBB@C?BA@8@:;7;@@BCBAABBABBDE@>>BBBBB?BBB@BBACD@C;;:;@CBBBCC
@ATNG8:03076:05273
GATGGTAGCACGAGTCACTCATATCCAGAAGATCAGGAACTCTAGAAGAAATTCAGATTTTTAACACGAGAGTAAACGTAAAAAGAAGGTTTTACAAGACTCACGTTAACAATATTGCAGCAGTACGCACACAATCGAAGCGCAGTAAGGATGGCTAGTGTAACTAGCAAGAATACCACGAAAGCAAGAAAAAGAAGTACGCTATTAACTATTAACGTACCTGTCTCTTCCGAAACGAATGAGTACTATGTAGAGCTCTATACTACATCGTTCCTTCTGAGTCT
+
4444.4;<::666;;;><<<@=>>?:>CC96;B@@@1916>@>5447444)45::::8888'829;<;;<BBBBC7:49499:)9><?.999&9@<=>9:9?B95:2:299.449.5;:<>C>=B??C?B@@A=;;:A?BCCBBCBB>C@C@???BAA994<8<;>;8;<3717771;;<>>3777599999)//6:::===>;91313777+.+.9?@A@B@?;:@@;:7:==4:::8;;?A>>=A@@A@?>;==;A?776<666889//(.27273335566
@ATNG8:03083:05274
GATGGTAGCACGAGTCACTCATATCCAGAAGATCAGGAACTCTAGAAGAATTCAGATTTTTAACACGAGAGTAAACGTAAAAAGAAGGTTTTACAAGACTCACGTTAACAATATTGCAGCAGTACGCACACAATCGAAGCGCAGTAAGGATGGCTAGTGTAACTAGCAAGAATACCACGAAGCAAGAAAAGAAGTACGCTATTAACTATTAACGTACCTGTCTCTTCCGAAACGAATGAGTACGTGTGCGACGTGTCTTCCTACCATCGTTCTTCTGAGTCT
+
;CCB@BCCB>>665;==666==<<=9>=?7;/////)/279:;;;<8<>7?>?CBBBDDD3C?BA9:8?AACBB<B?>::>:'9;5:.555&5994;<><>B>@?:>;99.4;;3979///::;566666<=7;666:<;;<<9988>;>:929>;:555>9<;;@<@7;;;>??6337;13336;<==1==7<;BB@>>7937-52583<9><@@A6;9;;:55058:::(373-33337733/////866578//-(-0---033-./)//59///:<;;
@ATNG8:03085:05308
GATGGTAGTATCTGCACACTCTGTCCAGAAGATCAGGAACTCTAGAAGAATTCAGATTTTTAACACGAGAGTAAACGTAAAAAGAAGGTTTTACAAGACTCACGTTAACAATATTGCAGCAGTACGCACACAATCGAAGCGCAGTAAGGATGGCTAGTGTAACTAGCAAGAATACCACGAAAGCAAGAAAAAGAAGTACGCTATTAACTATTAACGTACCTGTCTCTTCCGAAACGAATGAGTACACATCGTCGTGTCGTGCTACCATCGTTCCTTCTGAGTCT
+
BBCC?C>CDCABBBBCCBBBCBDBB?BCC@CCCC@@?A@BBCDCCC?CC?B?@@AAAAAA2C?CCCAABBCBBB=A@@AAAA2AA>A5;;;6;CC@CAABCCHGD?B?BC@CCC?BBAACDCCCCCCBBBCC?CCDD<@@@@BBBB?C@C?@>@DBBBBCC?AACCCA?BB>>>>9=>887.9AA>ABBBB3BD?D?>>CCA<;7;8=<AA8;8:ABAA>AA@@@CC?C?BCC>BBB?BCBBACCCCCCBBABBCBBBBBBBCBB?B>>>B>A?C?B@BCBA?@
@ATNG8:03086:05297
GATGGTAGAGTATCATGTGTATTCCAGAAGATCAGGAACTCTAGAAGAATTCAGATTTTTAACACGAGAGTAAACGTAAAAAGAAGGTTTTACAAGACTCACGTTAACAATATTGCAGCAGTACGCACACAATCGAAGCGCAGTAAGGATGCTAGTGTAACTAGCAAGAATACCACGAAAGCAAGAAAAAGAAGTACGCTATTAACTATTAACGTACCTGTCTCTTCCGAAACGAATGAGTACAGAGAGTACGATATGTCTACCATCGTTCTCCTTAAGTCT
+
;59E;@CBBBCCCCCBBBEBBB@D?BBB@CCCCBB?B=ABCACCC?BB?B?BAB@@@@@2@?BBBBBBBD?>>7=?=@@@@1@B>B5;;;6;CDACBCCDFCCC>A>AC@CCC?CAAACCCDCCCCCCBBC@DDBC@BBBAABCB>@@A000>AAA@BC@CCCCCB?EC@BBB>AAFCC<A??<?BFED/CC?C999BBA@@<@<@???;><>BCBB@BBBBBCC?B>ACC>CBB???>CCCCCCAAACDB@@ABCBB@@?BA;??A@@<@??:>8=<@:;;
@ATNG8:03086:05311
GATGGTAGTGTGTCTCTGAGAGTAGTACTCATTCGTTTCGGAAGAGACGAGGTACGTTAATAGTTAATAGCGTACTTCTTTTTCTTGCTTTCGTGGTATTCTTGCTAGTTACACTAGCCATCCTTACTGCGCTTCGATTGTGTGCGTACTGCTGCAATATTGTTAACGTGAGTCTTGTAAAACCTTCTTTTTACGTTTACTCTCGTGTTAAAAATCTGAATTCTTCTAGAGTTCCGACTCTGGTAGAGCGTGCATATATCTACATCGTTCCTTCTGAGTCT
+
944;3945;>:<=B<AAA<<<<<<<<>?=<<A0934808<7:6:888///:6>>?;=@IAEFDDACACCCCCCECD@BABA@,;B?BCDH>EB@@=BBB@BB8<;BCCCAFCDIHCIE@BBD>B@BDCBBBCCACDCC@CDCCCFCCCBBB@@@AA?BBB@BB:;:;BABCDDEE@B;;;;.;<A@CCDCC5CCCCC=A@BACCCBCCACGGD5FCCDG@C?CB@CCCCCCD@C@CBA@@@B?:;;CAB;;;@;;;BBBCBDCCC@?@@D@C@BBBBBBBA
@ATNG8:03090:05316
GATGGTAGAGAGAGCTCTCTCATCGTACTCATTCGTTTCGGAAGAGACAGGTACGTTAATAGTTAATAGCGTACTTCTTTTTCTTGCTTTCGTGGTATTCTTGCTAGTTACACTAGCCATCCTTACTGCGCTTCGATTGTGTGCGTACTGCTGCAATATTGTTAACGTGAGTCTTGTAAAACCTTCTTTTTACGTTTTACTCTCGTGTTAAAAAATCTGAATTCTTCTAGAGTTCCTGATCTTCTGGGCAGACTCTCACACGCCTACCATCGTTCCTTCTGAGTCT
+
AADB@BEECBBBBCC:;:CIDCCCD@AACCDDABBBB=BB>B@CDDDCBB@BBBAB@B@@@@C?B?BCCCBBBBB?BCCCC3BB@BBBC>BBBB>B8749A9??ABBA?BBBBA@@A><<<;A;AA;;<@@A=A???;@>@;==A>==A>@>=>@=>>><??=?;ADDCAAA@@9=8787)818188888(8>8888(8;=<<>?<:<088898%7;>>@;@=AA=@@DB>>><><>AAA9949777.9;=88:>?A?AAA?>7=>B=@:::?9><?:><998555
@ATNG8:03093:05272
GATGGTAGCGCATATCAGCGCAGCCCAGAAGATCAGGAACTCTAGAAGAATTCAGATTTTTAACACGAGAGTAAACGTAAAAAGAAGGTTTTACAAGACTCACGTTAACAATATTGCAGCAGTACGCACACAATCGAAGCGCAGTAAGGATGGCTAGTGTAACTAGCAAGAATACCACGAAAGCAAGAAAAAGAAGTACGCTATTAACTATTAACGTACCTGTCTCTTCCGAAACGAATGAGTACAGAGAGTACGATATGTCTACATCGTTCCTTCTGAGTCT
+
BA@@?B;;<CCCCBCDDCCCCCCCC?CBB?CCCB;;:;@DDDBBCC?BB@B@BBDCCCCC5C@DDCCCCCHCCD<CA@ABBB2CC@C=AAA7ABC?CBAABBB@@?A@CC@CBB?BA@@@BCBCCCCCBBBC?BC::8;CB@@@BC@CACCC?CDCCC@BB?CCCCCC?CCABBB>AA998-:::39===?.=C?B>@?BBBBB>A>AACC?B@BAEBB?BCBAACCAG@CBD?AAA@CBBBBBBBBBCC???AAAAAABAACCBBBCCC@C@B=??@>>;;;
@ATNG8:03100:05291
GATGGTAGTATATCGCGTCGCTATCCAGAAGATCAGGAACTCTAGAAGAATTCAGATTTTTAACACGAGAGTAAACGTAAAAAGAAGGTTTTACAAGACTCACGTTAACAATATTGCAGCAGTACGCACACAATCGAAGCGCAGTAAGGATGGCTAGTGTAACTAGCAAGAATACCACGAAAGCAAGAAAAAAGAAGTACGCTATTAACTATTAACGTACCTGTCTCTTCCGAAACGAATGAGTACTGTATCTATGTGTGCGCTACCATCGTTCCTTCTGATTCT
+
;55>:=BACCBCBCCCCCCCAABGDACBC@AA@BCCACACEDBB;;:;B?C?BBBAAAAA2A?BCCCCCAAAA@9@@;;;<;*;C>?4999&9@>=BBCCCCCBB@B?BC?BBC>BADABBEBCCBBBBBBB@BBCB@BBCCAA@@=A>CBB?BCCBBA@@>?BBBCC@CB?????AA???8<<>;999999%9>;=979?AA;;7;=A>A@;B=AA@;;7;CA@@AC@C?DBC;A::8:ABBCCCAABBBBCBCCCCCCAABACC=@@>>>;?6;5;;=>=:>>
@ATNG8:03102:05277
GATGGTAGCTCTGCTCTGACTCTCGTACTCATTCGTTTCGGAAGAGACAGGTACGTTAATAGTTAATAGCGTACTTCTTTTTCTTGCTTTCGTGGTATTCTTGCTAGTTACACTAGCCATCCTTACTGCGCTTCGATTGTGTGCGTACTGCTGCAATATTGTTAACGTGAGTCTTGTAAAACCTTCTTTTTACGTTTACTCTCGTGTTAAAAATCTGAATTCTTCTAGAGTTCCTGATCTTCTGGGTGCGCTACAGTCTCTCTACCATCGTTCCTTCTGAGTCT
+
BCCC@B<ABB:;96>CCDCCABABA@@CBCAA=A@@@<@C@DABCCBB?C:;6>>D=B?BBBC?CACCEHDDBBB@CCCDC5DC?BADF?EAAA?BBB@CEACBBC@A=BCCCCEBB?BCC?B?BCCBAA;;9;BCB>BA;;;BBBBDFCDBBBA?BBB@CC?B?BBBBBCBBB>A;;;;.;5;=;;;;;*;ABDD?CCCCCCCCCC5;;;;*;AACB@B?BB@CCCEC@@>A@@@@CBA=@::;/;B@AADGDCCCCCBAA@CC@BBBBC@CADACCICCBBB
@ATNG8:03058:05346
```
