## Supplementary material for "Massive Multiplexing Can Deliver a $1 Test for COVID-19": Fastq files for Ion S5 analysis of 24 indexed plates: E-gene_Plate04_Rep1_IonCode_0105.filtered.fastq (part 48 of 145)

```
GATGGTAGATACTCGCTGATACACCCAGAAGATCAGGAACTCTAGAAGAATTCAGATTTTTAACACGAGAGTAAACGTAAAAAGAATGGTTTTACAAGACTCACGTTAACAATATTGCAGCAGTACGCACACAATCGAAGCGCAGTAAGGATGGCTAGTGTAACTAGCAAGAATACCACGAAAGCAAGAAAAAAGAAGTTACGCTATTAACTATTAACGATACCTGTCTCTTCCGAAAACGATGAGTACACACTCTCATATGACACTACCATCGTTCCTTCTGAGTCT
+
<<<>?B<;:A@@<@BBBCDCEDCCB=;;9<<@@B=>6<9...---81996;6:;88>DDD1?98978;899333(3394999'9:.448;;</;???B>>CCA>00+/89;7@9;;;@@?ABAB@A;;9BAAB?AABC@A@ACCBBB@J?D;;9;CBBCCBB?;;:AAA?CC@ECC=>>@?@8==<9<<====&;?9=>=AAACECC?C@BBA><A:>;888:3652775:373----&---,,6,-.3335555557/..<88<:?==9=;<991817-7<<88878
@ATNG8:03061:05320
GATGGTAGGCGTGTGAGAGTCTGCCCAGAAGATCAGGAACTCTAGAAGAATTCAGATTTTTAACACGAGATTAAACGTAAAAAGAAGGTTTTACAAGACTCACGTTAACAATATTGCAGCAGTACGCACAAATCGAAGCGCAGTAAGGATGGCTAGTGTAACTAGCAAGAATACCACGAAAGCAAGAAAAAGAAGTACGCTATTAACTATTAACGTACCTGTCTCTTCCGAAACGAATGAGTACGATGAGATCTCGTGTGCTACCATCGTTCCTTCTGAGTCT
+
@@@@@BDC@A@ACCCCCCC@@AA@@6@BB@BBBCBB>B@BBDBBBCAAA?@@BBB;;;:9$45:==B==??8:>2:;<@BCB3BB<A399929BA?DBBBCBA=><A<<=7::D;??A@@>;=>A@@>;;C;CA;<:=?@?AAAA=A;???<@@@A>@@@=>??ABB>BB>B@@>??>>?8???<=><<<,783:@AAAADDD:>:@A@@<><A@<>>:<===::;;>;>>>7>CCAHHGEBBBCCGFBBCBBBABABBBBBBC@BBCBB?BAD?BABBBBBB
@ATNG8:03062:05322
GATGGTAGCACGACACGACGATGTGTACCATTCGTTTCGGAAGAGACAGGTACGTTAATAGTTAATAGCGTACTTCTTTTTCTTGCTTTCGTGGTATTCTTGCTAGTTACACTAGCCATCCTTACTGCGCTTCGATTGTGTGCGTACTGCTGCAATATTGTTAACGTGAGTCTTGTAAAACCTTCTTTTTACGTTTACTCTCGTGTTAAAAAATCTGAATTCTTCTAGAGTTCCTGATCTTCTGGGTGTATCAGCGAGTATCTACCATCGTTCCTTCTGAGTCT
+
BBCC@EDD@:6555BBBBJBBBCDHBAA>AA?ACEC>GF?A?BCBBBCC@CCABC@C?BBCC@C@EBBBBBBBB@ADDED2AC?BCCC>BCCC?BCD@@@=@?@CCC@CCCAAABB@BBB@B@A@@>>>>>@CCCC?DA>@>>?===A>>>===9;=<;AA;A;AAA<;>???:?????6?=D:??AAA.=>>=<1:;;;=@@A>>188888%8778:894;A;A>>>@@A;A=AABAAA5::DD;:::>>><<>@>::;@@@AA<@@===:=<@<AAAA>>=<
@ATNG8:03067:05348
GATGGTAGGCGTGTGAGAGTCTGCCCAGAAGATCAGGAACTCTAGAAGAATTCAGATTTTTAACACGAGAGTAAACGTAAAAAGAAGGTTTTACAAGACTCACGTTACAATATTGCAGCAGTACGCACACAATCGAAGCGCAGTAAAGGATGGCTAGTGTAACTAGCAAGAATACCACGAAAGCAAGAAAAAGAAGTACGCTATTAACTATTAACGTACCTGTCTCTTCCGAAACGAATGAGTACGAGAGTCAGAGCAGAGCTACCATCGTTCCTTCTGAGTCT
+
///?:=AC@BBBBAAADDCAAB;;9)5CD=BBBB;;:;>BB@@BCB?BE:<6;B@;;;;:'9<?=?988A@?AB7>;99:::(:<9<3787&7==;@A@ABBB@@<>>><?=>:>>>>@>88:::>>><=B=<<;A=@@>=<D887178<=C?DBBBAABB?AA@@>><>A?BAA>A@??=5:8817@AAA/;;7;???=>>BB<@<@AAC:>::::>?;=====>@;>:;::1:==99:9BBBBBDB?@>>>?;;@?ABBB@@?;88::==B>D;@@AA>>>?
@ATNG8:03070:05328
GATGGTAGTAGTACACTAGTCATACCAGAAGATCAGGAACTCTAGAAGAATTCAGATTTTAACACGAGAGTAAACGTAAAAAGAAGGTTTTACAAGACTCACGTTAACAATATTGCAGCAGTACGCACACAATCGAAGCGCAGTAAGGATGGCTAGTGTAACTAGCAAGAATACCACGAAAGCAAGAAAAAGAAGTACGCTTTTAACTATTAACGTACCTGTCTCTTCCGAAACGAATGAGTACACACTCTCATATGACACTACCATCGTTCCTTCTGAGTCT
+
@@ACADBBBBBBCCCBBCCCCCC@?>@BC@CCCC999:?AAGCCBB?BD@D@CBB::9:-;5:@@AABCC??@:@A@BBBB3@@;A>ABB;BII@ABADGCCCC?@?AD@DCC@CBBACCCCCCC@@BDDD?ABCD?BBBBCCBB?B?B????DDDCBBA>BAAAA??BC@?=><??===7???;?CCCC3BB@B999A@@?@4@8>>AA>==???@@6;;888>A;@<@@B:BCC=AA??@@@@AA===AA@@@>>>>>>>>@;>>BBB>B>B>>>>>8::;
@ATNG8:03071:05341
GATGGTAGACAGTGTGCTCTCTCGTACTCATTCGTTTCGGAAGAGACAGGTACGTTAATAGTTAATAGCGTACTTCTTTTTCTTGCTTTCGTGGTATTCTTGCTAGTTACACTAGCCATCCTTACTGCGCTTCGATTGTGTGCGTACTGCTGCAATATTGTTAACGTGAGTCTTGTAAAACCTTCTTTTTACGTTTACTCTCGTGTTAAAAATCTGAATTCTTCTAGAGTTCCTGATTTTCTGGAGATACACATGATACTCTACCATCGTTCCTTCTGAGTCT
+
;55D@BBBBB@@;;9<<BCCCCCCBCAHCBB@BBAA=BC?B?BBBBBBB@BCBBB?B?BBBB?B@DAAAAA=?C8@@?>>1@<8?993,3??A>AAB@CC?A@@@??:??AABB@B<@@@<A<A@???AAA<BAAA<@@>=>@@A>>>=@@@@A5:;;9=A<@<@ABB;;;@?<>>?@@3=:=;?AAAA/?>666.766///<67;=AEED/>?=>>;A<:;6:@@@???=D:>=AADD3??@<;:;:;@===??=>=>==?==8====>;?;?;==>=?==>
@ATNG8:03084:05365
GATGGTAGCGCATATCAGCGCAGCCCAGAAGATCAGGAACTCTAGAAGAATTCAGATTTTTAACACGAGAGTAAACGTAAAAAGAAGGTTTTACAAGACTCACGTTAACAATATTGCAGCAGTACGCACACAATCGAAGCGCAGTAAGGATGGCTAGTGTAACTAGCAAGAATACCACGAAAGCAAGAAAAAAGAAGTACGCTATTAACTATTAACGTACCTGTCTCTTCCGAAACGAATGAGTACAGAGAGTACGATATGTCTACCATCGTTCCTTCTGAGTCT
+
55<<7<;:<BAABBBCCDBCA@::;7;AB?BBBDA@=@ABCDCCCE@BD?B?@@AAAAAB2B?CBDDFCCCCCC<AA;;;;;*;A=@5999&9B@=<BA@@AA@@>A@DD@BCC@BBCBCCCBBBCBBBCCF@CCBB?BBBABA;;7;?DCCICCCBBBBB>BCCCDF@BC?BBD?AA@@@99:99999999%:>?BA?BBBB@>:>9<>==,0*0<>><9@B@@@BB>@?@EG>BBCAC@@@BBBBBBBA@A@???999AABBBB?BC??>=@<@>@>>=>=@@
@ATNG8:03090:05325
GATGGTAGGTGCACATGAGTGTATCCAGAAGATCAGGAACTCTAGAAGAATTCAGATTTTTAACACGAGAGTAAACGTAAAAAGAAGGTTTTACAAGACTCACGTTAACAATATTGCAGCAGTACGCACACAATCGAAGCGCAGTAAGGATAGCTAGTGTAACTAGCAAGAATACCACGAAAGCAAGAAAAAGAAGTACGCTATTAACTATTAACGTACCTGTCTCTTCCGAAACGAATGAGTACGAGAGTCAGAGCAGAGCTACCATCGTTCCTTCTGAGTCT
+
777@;AAA>BCBBBBABACCCCCCC@CCB@CCCCBB@B>AACCBBA?AC@E@BBBCCCCD5C@@ABDCCCCCDD=CBCBDDD3FD@C?BAA:ABB@CDBBAAA?><?>AC@CBB>AAAABCFCCCBBABBCCABBBB?AAA=?@:;6;?;;:CCCBCBBA@9>::;:@;@C@::;>?>>BB<>:9:8;;;;.;=7<BBFDIDCCEF@CBBB=@<@BCDFAGBBCBCC?B>;;;7<BC@CA@@AA::9@CAABCBBB::8AAAABB@BCBBC?A7:79@@BB:77
@ATNG8:03099:05354
GATCACGTCGCACACGTACTCATTCGTTTCGGAAGAGACAGGTACGTTAATAGTTAATAGCGTACTTCTTTTTCTTGCTTTCGTGGTATTCTTGCTAGTTACACTAGCCATCCTTACTGCGCTTCGATTGTGTGCGTACTGCTTGCAATATTGTTAACGTGAGTCTTGTAAAACCTTCTTTTTACGTTTACTCTCGTGTTTAAAAAATCTTGAATTCTTTCTAGAGTTCCTGATCTTCTGGTGAGATATGCATGATGCTGACCATCGTTCCTTCTGAGTCTT
+
556====>;;@B@AACJJB9;;;6;B?=6=D@C@CBBBAA?5>9=>>?B?CCCC@C=A??7879:;688:::):;6<799-8<;<9??@:?@488;;;</3387334;044<8<233::88888BA@B=<>>@@@A:9;<;//)/::)/.57;;/517;:7>8?:<5:7555&2+2.55888*999;;3:42.55.....'25555$522+4<6<5444(488:933-/)////66)//:-33433;88888:8:333433:48333:.5059<<<966//)
@ATNG8:03100:05368
GATGGTAGGCGTGTGAGAGTCTGCCCAGAAGATCAGGAACTCTAGAAGAATTCAGATTTTTAACACGAGAGTAAACGTAAAAAGTAAGGTTTTACAATGACTCACGTTTAACAATATTTGCAGCAGTACGCACACAATCGAAGCGCAGTAAGGATGGCTAGTGTAACTAGCAAGAATACCACGAAAGCAAGAAAAAGAAGTATCGCTATTAACTATTAAACGTACCTGTCTCTTCCGAAACGAATGAGTACCTCTCAGACGCTCGTCCTACCATCGTTCCTTCTGAGTCT
+
:=@B@CBB>BAABABCCCDB@A?==6===:=ABIAA?B<00/;7//,5<8=8=@<><<<<'424:<9::<==9;8://0000'///6:0888,88=*//96:6>3337(3,3615589*..2922-..6665;:<<5==>>:===@@888<@=?@B@CCCCCBBB@BAAABE@CC<??@<@@???87==::::::*66/68/..55622,246622+22'2788717<<:::>8=8=@@:@BC?BBCCBAB;??A;;;A@A?>>>AA7;;A<>>CCA<A<@<><<>778:
@ATNG8:03102:05339
GATGGTAGTATATCGCGTCGCTATCCAGAAGATCAGGAACTCTAGAAGAATTCAGATTTTTAACACGAGAGTAAACGTAAAAAGAAGGTTTTACAAGACTCACGTTAACAATATTGCAGCAGTACGCACACAATCGAAGCGCAGTAAGATGGCTAGTGTAACTAGCAAGAATACCACGAAAGCAAGAAAAAAGAAGTACGCTATTAACTATTAACGTACCTGTCTCTTCCGAAACGAATGAGTACTATAGACTATCTGAGACTACCATCGTTCCTTCTGAGTCT
+
A?AC?B99499555<AA>966>?>B?CCC?@@@@;:499B@C@@@B=BA>B>BBBA@DDD3C?BBCCCCBCBBA;???????0?A<A5;;;*:BB@BBABDCCAC>@=@A?BBB@CDCBBCFDCCBABBFCC?CC<;7;A@??@?@:@@@@;@AAABBCBACCBBBC?BB?BBD>A@>??8;<=99999::%:<;<:79@@?>=::899::/:5<=BBD@BC@@@BC>A>AAA9?995:?ABC??@BBBBA?@?ACCC???BBCC@C???B?C@C@DAB???BA
@ATNG8:03103:05365
GATGGTAGCTCACGTACGTCACACGTACTCATTCGTTTCGGAAGAGACAGGTACGTTAATAGTTAATAGCGTACTTCTTTTTCTTGCTTTCGTGGTATTCTTGCTAGTTACACTAGCCATCCTTACTGCGCTTCGATTGTGTGCGTACTGCTGCAATATTGTTAACGTGAGTCTTGTAAAACCTTCTTTTTACGTTTAACTCTCGTGTTAAAAATCTTGAATTCTTCTAGAGTTCCTGATACTTCTGGTATGACTAGTGTACTACTACCATCGTTCCTTCTGAGTCT
+
BABA@CB@A@;@>BCB;;;CBBBCBBBBCCBB?BBAA>ADAJABBBBBCCACECCC@C>@@@A?@@CBCBBBBBB?BBBBB2BB@BBBB;<===8;;;@CB>AAB???=????ABCC?CA?<?<>>>A:::><@A@@<>>A@A@BA@@A@@@>=;088;5;B=B=BBB887?>>495788)78=478787(59998.5/25599::>><@>><.768/58-6.5;;@::8A??<>;??=657>596:76///889788;<=>>??A8868<<;A8<;>;>>>>>888
@ATNG8:03057:05409
GATGGTAGGCACTGCGCACACATCCCAGAAGATCAGGAACTCTAGAAGAATTCAGATTTTTAACACGAGAGTAAACGTAAAAAGAAGGTTTTACAAGACTCACGTTAACAATATTGCAGCAGTACTCACACAATCGAAGCGCAGTAAGGATGGCTAGTGTAACTAGCAAGAATACCACGAAAGCAAGAAAAAGAAGTACGCTATTAACTATTAACGTACCTGTCTCTTCCGAAACGAATGAGTACTATAACTATCTGAGACTACATCGTTCCTTCTGAGTCT
+
CCCC@GCC@C>=AA<=??@BBBFII?CCC@CCBBBB@BBCCBBA;;5;;5;2:?@@B>B>+B?BBBCCDDC???9>A??@AA0@B@G@DEE;CCC@CCCCCCCCC>A>AA>@CE@DAAABBDDDBBCCEDBC?AABC@CBCBDCCB>B>BBB@BDECCCCC@BAABBC@CC????=??BBA999959BBCC3BB?BBA???AAB@C@BBBC?><@@CCC@EBBB@C@@C@AAA<ABB?BBCGBBBBBBB?BBBBBCCCCAAACCAA@@B=A<?<?ABBBBBB
@ATNG8:03058:05403
GATGGTAGCTCGCTGATGATATCTCCAGAAGATCAGGAACTCTAGAAGAATTCAGATTTTTAACACGAGAGTAAACGTAAAAAGAAGGTTTTACAAGACTCACGTTAACAATATTGCAGCAGTACGCACACAATCGAAGCGCAGTAAGGATGGCTAGTGTAACTAGCAAGAATACCACGAAAGCAAGAAAAAGAAGTACGCTATTAACTATTAACGTACCTGTCTCTTCCGAAACGAATGAGTACTACTCTCAGAGACACACTACCATCGTTCCTTCTGAGTCT
+
<@??7;=B>C>>BAA?@;;=@BCCB?AAA?BB9;9>.9.4;:494838828288833333$317;788;///;;////////$/;29.555&5:<7566999999.4.44.5=>8<<B<;;;;@;C<<<@?=5:55504>::;==<8=:=;;7;?;BB@?@ACBB@==387139=6=<<=?6;77133333$33,3;888855839-225:/5/55999.4444488.3-333(3::7<====C@@ABA@?B?>877>??@B??98<9655/538(...77567
@ATNG8:03063:05409
GATGGTAGCAGACGTGACAGAGCGCCAGAAGATCAGGAACTCTAGAAGAATTCAGTTTTTTAACACGAGAGTAAACGTAAAAAGAAGGTTTTACAAGACTCACGTTAACAATATTGCAGCAGTACGCACACAATCGAAGCGCAGTAAGGATGGCTAGTGTAACTAGCAAGAATACCACGAAAGCAAGAAAAAGAAGTACGCTATTAACTATTAACGTACCTGTCTCTTCCGAAACGAATGAGTACTGCGTCTCACTCTCGCCTACCATCGTTCCTTCTGAGTCT
+
88@@;@@@@;;4;556;>EBCCJDEACCDADBBC@@=@?BCDDA@@>BB@D@BCCBBBCB'B?BBBABBBC=B=<=BBBBAA,;;596??;/@===@B@@996@@:@?AA=@@A@BCEDCBCDCCCFDDF::4;@;;7;AAACBBD@HACCC@CDCCCBCC@CAAABC??@=?BA7B===?8=7708AAAB3BB?CBB:::BBB>;7;;:=0817>BBB?A@BB@@A=?=@@@9@AB?BCCCAAABBCCCBCCAAAACCCC@CCC@CCCCC8;7;?A@DCC@@;
@ATNG8:03065:05381
GATGGTAGACATATCGTACTCTCTGTCTCATTCGTTTCGGAAGAGACAGGTACGTTAATAGTTAATAGCGTACTTCTTTTTCTTGCTTTCGTGGTATTCTTGCTAGTTACACTAGCCATCCTTACTGCGCTTCGATTGTGTGCGTACTGCTGCAATATTGTTAACGTGAGTCTTGTAAAACCTTCTTTTTACGTTTACTCTCGTGTTAAAAATCTGAATTCTTCTAGAGTTCCTGATCTTCTGGGCTGCGCTGATATGCGCTACCATCGTTCCTTCTGAGTCT
+
<;<B@CCCCCCCCCBBBDDFDAA;::<BCDC@CA@@<?@=@>AABCCCB?BBAAA@B?BDBB?B?BBBBBBBBB?BCBCB3BB?B88948A@@?C??;?B9??@BCB?BB??>>>A9==A;A:@===;;;>;C>>>5<=>>>888A??>@@=;<::::<@B=A<AAA=>>A=>9=????5?=A;=====.=A:::2:77///<77;;????/?==>A<@<@@<@BBB>??=?;>?@???777@@2=///@99:@@>>>::77--*---79-3-34777=;;;;
@ATNG8:03065:05383
GATGGTAGCACGACACGACGATGTGTACTCATTCGTTTCGGAAGAGACAGGTACGTTAATAGTTAATAGCGTACTTCTTTTTCTTGCTTTCGTGGTATTCTTGCTAGTTACACTAGCCATCCTTACTGCGCTTCGATTGTGTGCGTACTGCTGCAATATTGTTAACGAGAGTCTTGTAAAACCTTCTTTTTACGTTTACTCTCGTGTTAAAAATCTGAATTCTTCTAGAGTTCCTGATCTTCTGGGTGTATCAGCGATATCACCATTGTCCTTCTGTAGCTCT
+
8:?;:>>>CCC>@>=BBDD<:;CBA@AAACCD@CCCF>CC@C@CCCBCBC@BBBBB?B@CBBC>A>ABBFBCEAA>BBBBC3AA;@999(38887AAA=AA;???ABB?CCCBAAAC?@;;:>;?@?@@@AA;@AAD377::<=>>AABB??@AA<;;;5;;7=;?@A@>>>@D;?==CC2D<A665@@@.;====4;///889;9;59;;;)./9:@2<8:<49;9999:.5.5?>>@B:>::;3:@A=>=ABBA;;77///597,-//)/)/7//444488
@ATNG8:03068:05412
GATGGTAGTATCTGCACACTCTGTCCAGAAGATCAGGAACTCTAGAAGAATTCAGATTTTTAACACGAGAGTAAACGTAAAAAGAAGGTTTTACAAGACTCACGTTAACAATATTGCAGCAGTACGCACACAATCGAAGCGCAGTAAGGATGGCTAGTGTAACTAGCAAGAATACCACGAAAGCAAGAAAAAAGAAGTACGCTATTAACTATTAACGTATCTGTCTCTTCCGAAACGAATGAGTACTATATACTATCTGAGACTACCATCGTTCCTTCTGAGTCT
+
:@B<?CCBBB@@@BCAAAABA@<BB=ACB<@ABB@@=@5;<BAAAB?BB?B?@@?<===?.?=@ACAAACB9::5:AACCCC3?A<?8??@7@BC@ABABCBBBB=@=@CABBCACCCCBBBDCBCHECCBB>A;;;?BBBBBBBC@C@C;;:;CBBBDCC@CCCBAA?::5:AA599BCD>=<<;9999::%:>:<@BBBBBBA79479<>.818>AA@@@BBBBBB@C?@@?8=:949@@ADABACABBBBBCABBDBBBCCBB@@=>:;5;;@=AAAAA@AA
@ATNG8:03071:05385
GATGGTAGCAGACGTGACAGAGCGCCAGAAGATCAGGAACTCTAGAAGAATTCAGATTTTTAACACGAGAGTAAACGTAAAAAGAAGGTTTTACAAGACTCACGTTAACAATATTGCAGCAGTACGCACACAATCGAAGCGCAGTAAGGATGGCTAGTGTAACTAGCAAGAATACCACGAAAGCAAGAAAAAGAAGTACGCTATTAACTATTAACGTACCTGTCTCTTCCGAATCGAATGAGTACTATGTAGAGCTCTATACTAATCGTTCCTTCTGAGTCT
+
AB@@>@@A@ABBBBBCCDBAACBA@<@BA=BCBB@@>A@CCDCCCC@BB?B?ACA==>>>1??BBBABBBBACB<CB@ABBA5AD@G7;;;7;CCADCCCDCBBB?C?CC?CDD<@@BBBBCDCCBCCCBBC?CCCC?BABABB@A>B@C@@?@CBCBBAA@CCCCBB?BB?BBB=@@@@@8A??;>FDDC/CC?C@@@CCBBB>A>=<??5:7;ACCC@DBBA@@@5;5;;5:>@>;@A???:::DEBCE@?@ABABBBBACD@DCCC@C@D@CDD@@:::
@ATNG8:03071:05403
GATGGTAGCATCATGCATATCTCACCAGAAGATCAGGAACTCTAGAAGAATTCAGATTTTTAACACGAGAGTAAACGTAAAAGAAGGTTTTACAAGACTCACGTTAACAATATTGCAGCAGTACGCACACAATCGAAGCGCAGTAAGGATGGCTAGTGTAACTAGCAAGAATACCACGAAAGCAAGAAAAAGAAGTACGCTATTAACTATTAACGTACCTGTCTCTTCCGAAACGAATGAGTACTATGTAGAGCTCTATACTACCATCGTTCCTTCTGAGTCT
+
<<;=7;;666@@@@@ABBABCBB@@659=7<??A@@7?;CCBBBBB?BC?B<@@993333$34;;<BBFC??@B;@@:;;;59B>B4;;;&555.555555<=A9@<@@?BBB=@@BAAABFDCCCCCCCC9;;@@?BCBCCC;;:;?CBB@BCC@@@BB?BBBAA@=??<@A@??=<@A:877>BBEDD2@@??>>DBAA@C7958?A>0716>BBA?BA@>>??;>:>@@:?@B????BBBBBBBBBABAA>>>AA><<>>;56557;/728577A?5559
@ATNG8:03072:05380
GATGGTAGGCACTGCGCACACATCCCAGAAGATCAGGAACTCTAGAAGAATTCAGATTTTTAACACGAGAGTAAACGTAAAAAGAAGGTTTTACAAGACTCACGTTAACAATATTGCAGCAGTACGCACACAATCGAAGCGCAGTAAGGATGGCTAGTGTAACTAGCAAGAATACCACGAAAGCAAGAAAAAGAAGTACGCTATTAACTATTAACGTACCTGTCTCTTCCGAAACAATGAGTACACACTCTCATATGACACTACCATCGTTCCTTCTGAGTCT
+
;CBB<B@;3994454455555599909;=8555=;94;7<<;;;@@;==9=8<??:::::'9;@@?A::9>==;59A@====+=<39.555&55525555<<==@<=:=C?BBE>@@CCBCBBA<<:CCCCC@CCBB?B@@@BBBB@C@BA@=@BBBA@AA@BAAC??=?A>A:928?<<<5;77/7=ACC3CC<>>B>>=BB@<@;A>>><><??D@@=@?999BC?C?@?A99919<;?@AABBBBBBB@@@995:<:::;;6:93347<7;8<;<558?:
@ATNG8:03073:05396
GATGGTAGTGTCAGTGCGCGTCGTCCAGAAGATCAGGAACTCTAGAAGAATTCAGAATTTTTAACACGAGAGTAAACGTAAAAGAAGGTTTTACAAGACTCACGTTAACAATATTGCAGCAGTACGCACACAATCGAAGCGCAGTAAGGATGGCTAGTGTAACTAGCAAGAATACCACGAAAGCAAGAAAAAGAAGTACGCTATTAACTATTAACGTACCTGTCTCTTCCGAAACGAATGAGTACACACTCTCATATGACACTACCATCGTTCCTTCTGAGTCT
+
BB@?>ACCBCCD@A@BCCCCECBBB@;;;?;;;BBC<A=@CD;;9E?AA??:::/0)/666'76;?;==@;;333.3<9===09=89;@@B8BBC?CAAABA@@C@C@BC>BBA>AAABBDEDGICCCCCCD@CCBC?BBBBDEBB=A?A@@<@BBCCCCC@BBB???@CH?BBA?CCCBB=BAA>ABBBB3BB@B???CB@AA<?:====;@;==B@@>@CBBAAA@F?BAC>BDC?BDBCCBBBBBBBBBBBBBABBAABBBC@C>?@B>A=A<??B@AAAB
@ATNG8:03074:05410
GATGGTAGATACTCGCTGATACACCCAGAATATCAGGAACTCTAGAAGAATTCAGATTTTTAACACGAGAGTAAACGTAAAAAGAAGGTTTTACAAGACTCACGTTAACAATATTGCAGCAGTACGCACACAATCGAAGCGCAGTAAGGATGGCTAGTGTAACTAGCAAGAATACCACGAAAGCAAGAAAAAGAAGTACGCTATTAACTATTAACGTACCTGTCTCTTCCGAAACGAATGAGTACTATAGACTATCTGAGACTACCATCGTTCCTTCTGAGTCT
+
@@@D@ECCCABBCCCCCCCCCCCCC>CBB?CCCC99;:?BBCCCCC?AC?C?ABBBBBBB3B@BBBAACCCCCD>CB@@@@@1@B>B5;;;6;BC?BBCCGCGCC?B?BC@CCB@BBBBBCCDCCCCCBCCC?CCCC?BBCCCC??=@@CAB@BCCCCCCC?CCCDCC=@@?CCC>AABBA9A9949AAAA3BC@B@@@CCCB@=@>B@AA8<8=ADBB?BB@@@BB?B@DDD<ABA?BCCCCCAAACCCBBBCCBCCABBDD??=????C?C?B?BBEBB?>?
@ATNG8:03080:05385
GATGGTAGTATTGTCTACGAGAGCCAGAAGATCAGGAACTCTAGAAGAATTCAGATTTTTAACACGAGAGTAAACGTAAAAAGAAGGTTTTACAAGACTCACGTTAACAATATTGCAGCAGTACGCACACAATCGAATCGCAGTAAGGATGGCTAGTGTAACTAGCAAGAGTACCACGAAAGCAAGAAAAAGAAGTACGCTATTAACTATTAACGTACCTGTCTCTTCCGAAACGAATGAGTACTACTCTCAGAGACACACTACCATCGTTCCTTCTGAGTCT
+
@BBC@CCCCCC@CCDDDDCC?BCCACCC?CCCBCA@C=A@CCCCB>AA>B>?><78889(9<@AABBBBBBCC>CC99888(8<6><AAA9AAA<:;9??>=>?4;59<6<AB:>>???@@@;:;AA>><@;?AAA=AAA??AAA<A<AAA=AB@@@@??<?BAABB?CBBA@@<@=>>A:>AA@BCBBB3BD<>799@::>A=@=<?AA:>:>B@@@<AC@@<=<5:7:AA:A==:=CC@@@AA@?>>AAACCCAABBCC?@=<BAA>><>:@<>>B>><=<
@ATNG8:03082:05387
GATGGTAGTGTGTCTCTGAGAGTAGTACTCATTCGTTTCGGAAGAGACAGGTACGTTTAATAGTTAATAGCGTAACTTCTTTTTGCTTTGCTTTCGTGGTATTCTTGCTAGTTACACTAGCCATCCTTACTGCGCTTCGATTGTGTGCGTACTGCTGCAATATTGTTAACGTGAGTCTTGTAAAAACCTTCTTTTTACGTTTACTCTCGTGTTAAAAATCTGAATTCTTCTAGAAGTTCCTGATCTTCTGGTCTACTACACTGTACTCTACCATCGTTCCTTCTGAGTCT
+
AFDE@BB@@@@A?B@>>@@999BB@@@BBA;<6:AA?;BC9:5:@??>>?;:;9555)57<556158===?6667;>8?<@@>$5555)599>255593955.59.5555995;>>=<<ADACCB@C@BBBBBCDC@CBAB@BBBCCAABBBBB=>;<>8000+00:<2=9944::;=8<<<:::$4.4.55;;;$95@@@6@995955555.5555$5////)/5::4/-///)/;2729:<554.445.59;9<>>@?>@>???@BB@@6000<<*0*08<>>>@@??
@ATNG8:03084:05411
GATGGTAGTATCTGCACACTCTGTCCAGAAGATCAGGAACTCTAGAAGAATTCAGATTTTTAACATCGAGAGTAAACGTAAAAAGAAGGTTTTACAAGACTCACGTTAACAATATTGCAGCAGTACGCACACAATCGAAGCGCAGTAAGGATGGCTAGTGTAACTAGCAAGAATACCACGAATGCAAGAAAAAGAAGTACGCTATTAACTATTAACGTACCTGTCTCTTCCGAAACGAATGAGTACATAGATATACGTATAGCTACCATCGTTCCTTCTGAGTCT
+
:55<8=BCCCCBBBCCDCCCDCCCC@CFD@CCA@@B>A>BBCBBBC?BB?B@A@=?@@@@0@=@000A;;>=BBA9;?/////$//(/(///&/893:==<;;;370365:3;7505999CCCCCJCCCCCBB=ADCC?BBBBBBBB>B@CCB?BCBCCCB??CAABBB>AA?@?A<>=BB=AA@>999888.:A?D@>>C@@@@<?<?@@@<A=@AB@@=@AAA@AA?C@CCF=BBB?BBBCCCCCCCAAAACAAAAAAA@@@@A;><<<B>B>B>BBCBB===
@ATNG8:03088:05379
GATGGTAGTATATCGCGTCGCTATCAGAAGATCAGGAACTCTAGAAGAATTCAGATTTTTAACACGAGAGTAAACGTAAAAAGAATGGTTTTACAAGACTCACGTTTAACAATATTGCAGCAGTACGCACACAATCGAAGCGCAGTAAGGATGGCTAGTGTAACTAGCAAGAATACCACGAAAGCAAGAAAAAAAGAAGTTACGCTATTAACTATTAACGTACCTGTCTCTTCCGAAACGAATGAGTACTGTATCTATGTGTGCGCTACCATCGTCCTTCTGAGTCT
+
4444.499445<=<BBC9;9;999;;<<899;@00)/5//////<7>?9;7;==BCCCC1;69;:///::::;2:555<<:':@4943;;;0;@A=B=<;>@:555)/:>;57//*/97/95:<56666=<<<<><<=7;?BBBCCB=@8<00+0;;;>=@@498==<?;>>9?@9177333)333,3373777"7817;.77::A9@=A5@9>8<>=>>B994:@?>@>>:=578838=<:?;@@@?B>>=BDAAB???A???BBBBC=>99/0.(/(/5335225
@ATNG8:03095:05393
GATGGTAGCAGACGTGACAGAGCGCCAGAAGATCAGGAACTCTAGAAGTATTCAGATTTTTAACACGAGAGTAAACGTAAAAAGAAGGTTTACAAGACTCACGTTAACAATATTGCAGCAGTACGCACACAATCGAAGCGCAGTAAGGATGGCTAGTGTAACTAGCAAGAATACCACGAAAGCAAGAAAAAGAAGTACGCTATTAACTATTAACGTACCTGTCTCTTCCGAAACGAATGAGTACGAGAGTCAGAGCAGAGCTACCATCGTTCCTTCTGAGTCT
+
8899:;;;;;=;99;5555;<<<?@:@BA=A@??BA?B@>><=;77-35==8=B@@;@=@*@<<659AA??;:?8<89=D@A000+/*0/*-8:5////6689:6:8::6:??:8>BBB@@ABBBBBBBBFAHICC@BACBAB@@=A?CBB@BEAA;;9E@CBBBAA>;;5:<;6;<<<<6;77,7>>>?1?C?B989C@@AA>A@AABD<>9>AB;;6:@@@@BB@B?BBB=BBB?BBCCDDDBBBB@?@ABCBBBBBBCBBB>???::4:<A=AAABBAAC
@ATNG8:03097:05399
GATGTAGACATATCGTACTCTCTGTACTCATTCGTTTCGGAAGAGACAGGTACGTTAATAGTTAATAGCGTACTTCTTTTTCTTGCTTTCGTGGTATTCTTGCTAGTTACACTAGCCATCCTTACTGCGCTTCGATTGTGTGCGTACTGCTGCAATATTGTTAACGTGAGTCTTGTAAAACCTTCTTTTTACGTTTACTCTCGTGTTAAAATCTGAATTCTTCTAGAGTTCCTGATCTTCTGGGCAGACTCTCACACGCCTACCATCGTTCCTTCTGAGTCT
+
CCABBCCCEDCCCAAACCCCCCCCCBBC@@@>ACCE?CC@C@CCB?@?D?BBBBB>B?@@@B?C>BCCCCBB8?;>?BAB3AA?A>9:6;BBB@BBB@DD7:9?BAA>>@@@A??>;???<A<@@>>>??>:??AA9888<99:@@A@@@>>>A;>>?<BB=D<;;;A>??>?<???CB5B:>:>@@@@,:;666)--3---376=/876(299==5=6==4<><>>@@;<7;=>===4;;==4=;;;@AAAABB>>=959>>6://-;4;-3-//<<98==
@ATNG8:03098:05413
GATGGTAGGACGAGCGTCTGAGAGGTACTCATTCTTTCGGAAGAGACAGGTACGTTAATAGTTAATAGCGTACTTCTTTTTCTTGCTTTCGTGGTATTCTTGCTAGTTACACTAGCCATCCTTACTGCGCTTCGATTGTGTGCGTACTGCTGCAATATTGTTAACGTGAGTCTTGTAAAACCTTCTTTTTACGTTTACTCTCGTGTTAAAAATCTGAATTCTTCTAGAGTTCCTGATCTTCTGGGTCTACGCTCGTCGCGCTACCATCGTTCCTTCTGAGTCT
+
CBBB@BGC@CCCCCBCBCCCDBBB@CCCCCB@=AA?:AC?C@CCCCCBB@BCCCC@C?BBBB?B@DDA@@@CBB=ACDDD3A@=ACCC>BCCB?BBB=@@<???BCC?BBCCCBAA=B@B>A>??=C?==@;A@@@9<=@>@>>>@@??????@<@@@;AA=A<@@A>>>@@@=;;;@@5@<A=AAAAA/==77=-3-----67-/+/>>>+535@@;@6=>9=@A@BAA<@:==????7:;>A9>==>888>??=>>????BB=?????;@=B<????=:::
@ATNG8:03100:05417
GATGGTAGTATCTGCACACTCTGTCCAGAAGATCAGGAACTCTAGAAGAATTCAGATTTTTAACACGAGAGTAAACGTAAAAAGTAGGTTTTACAAGACTCACGTTAACAATATTGCAGCAGTACGCACACAATCGAAGCGCAGTAAGGATGGCTAGTGTAACTAGCAAGAATACCACGAAAGCAAGAAAAAGAAGTACGCTATTAACTATTAACGTACCTGTCTCTTCCGAAACGAATGAGTACTGTATCTATGTGTGCGCTACCATCGTTCCTTCTGAGTCT
+
;54A?BBCBBCB996CBBCCCBBCC@BCC@GCBBBE@E@BBBCCAB?AA@CGEBBBBBBB2A?BBBA@ABCCBC=B>@@DDD2BADD@DDE9CCCACCCCDCG@@;@?;;7;BC?BBBBBCCCDFFCECCCC@BBAC@BBBBBBBB?B=A;;:;CCECCCB?CCCCCA?CC@AAA798AA@:B@@;?A@@A2AB=>@@BFECAA<@<<<;A=A=@@CCC@CDBCACC@C?BBC>BBB?BBBBBBBABBBDABAAABBBB>>>BBB?@??=A==5:5:<@AA@>:
@ATNG8:03102:05386
GATGGTAGTGTCATATGAGAGTGTGTACTCATTCGTTTCGGAAGAGACAGGTACGTTAATAGTTAATAGCGTACTTCTTTTTCTTGCTTTCGTGGTATTCTTGCTAGTTACACTAGCCATCCTTACTGCGCTTCGATTGTGTGCGTACTGCTGCAATATTGTTAACGTGAGTCTTGTAAAACCTTCTTTTTACGTTTACTCTCGTGTTAAAAATCTGAATTCGTCTAGAGTTCCTGATCTTCTGGCTCTCGTAGACAGATACTACCATCGTTCCTTCTGAGTCT
+
@?A@@CCBBACCCDBBCCCCCCCCCCDEED::7;;;;6;C@G@CBCCCCCADDCBB@B@BBBD@CACCCCBBCCC???>@@0@B?CCCG?BBBC@BBC@CE?::;DBB@BDDDCCCC@BCBADADDCBBBBD@CCCC@BBBBCBBCCCBBDDB?@;@;;4;A>A>BDDBBBBAA=@@@BD6D7<7;@@@@,AB;<<0:BBBBBBBAC5;<;<*;;;DC?C=;;;BBBBCBA?AACCDCCC@CBB@CDBBBAAADDCDCCCCCC::8;ABBB=@=@?BBCBCBBC
@ATNG8:03105:05405
GATGGTAGGACGAGCGTCTGAGAGGTACTCATTCGTTTCGGAAGAGACAGGTACGTTAATAGTTAATAGCGTACTTCTTTTTCTTGCTTTCGTGGTATTCTTGCTAGTTACACTAGCCATCCTTACTGCGCTTCGATTGTGTGCGTACTGCTGCAATATTGTTAACGTGAGTCTTGTAAAACCTTCTTTTTACGTTTACTCTCGTGTTAAAAATCTGAATTCTTCTAGAGTTCCTGATCTTCTGGGTGCGCTACAGTCTCTCTACCATCGTTCCTTCTGAGTCT
+
AABC@AB@=AA;95@BBBBABDBB?BCCCCAA?AABD>AA@C@;<<DDBB@BCEAA?BBCCCB?C@DCCCC:;;D@CBCCB,9945<<?8==A@?CCC@CC?CBBABB@CCCGCBCDACCEBC@BCBBAAAB?BCCC?BBBAAACCCCCCDFDBB?AAA>AB>B>BBBBCCCCC@BBBCC7A<A5;;;;;*;CBCD=BA@ABABBAA5<<<<*;AA@C?C?DE@CAACBBD@CABCCCBC<@;;;0;BBBCDCCCBCCIDBCCBB?BAA@B@C?A?AABCAA<;
@ATNG8:03060:05456
GATGGTAGTATCTGCACACTCTGTCCAGAAGATCAGGAACTCTAGAAGAATTCAGATTTTTAACACGAGAGTAAACGTAAAAAGAAGGTTTTACAAGACTCACGTTAACAATATTGCAGCAGTACGCACACAATCGAAGCGCAGTAAGGATGGCTAGTGTAACTAGCAAGAATACCACGAAAGCAAGAAAAAAGAAGTACGCTATTAACTATTAACGTACCTGTCTCTTCCGAAACGAATGAGTACGTGTGACGTACGTGAGCTACCATCGTTCCTTCTGAGTCT
+
@?@G@DCCCABBDDBBBBBDDCCBB?BDD@DDCC@@?@@BBBACDD@CC>A>ABAAA?AA2A?BCC?@@ACDDD>@@:;;;;*;B>B<@@@9@BC@CCBCCCBB@?C?CD@CCC<@@BBBCCCCCCEEDDDD@CCBC?CBBBBCBA?CAGBA<ACEEBBBC?CCCBBB@AA?BCC<>>999+8>>;ABBBBC)BC?B:8:BBCB@<@<@@AA;A=AADA@=@ABBBBCAD@CCD>C::9:BBCDCCBBBCCBBBCCBBBBBBBCDD@BBABB?C?C?ABBBBBAA
@ATNG8:03071:05441
GATGGTAGATATATGCACGCTCTACCAGAAGATCAGGAACTCTAGAAGAATTCAGATTTTTAACACGAGAGTAAACGTAAAAAGAAGGTTTTACAAGACTCACGTTAACTATATTGCAGCAGTACGCACACAATCGAAGCGCAGTAAGGATGGCTAGTGTAACTAGCAAGAATACCTCGAAAGCAAGAAAAAAGAAGTACGCTATTAACTATTAACGTACCTGTCTCTTCCGAAACGAATGAGTACTACTCTCAGAGACACACTACCATCGTTCCTTCTGAGTCT
+
BBCF@CCCBBCCCCCCFCCCCBBCE?BBB?BA@@@A?A?BBBBBBA:??595:@?@BCCD1C?BBCBBBBAABA;==;;;;;*9@;>8@@@7@AC?AAABCJGAA@A@DDDBBB@BBD@@@DC;:;BBCCCC?BABA?DA@?AAAA>C?B==;=B?@@BBC@BBBAAB?AA:>>A;<<888-8>>=ABAAAA)==7:///=@@@?=C=AAAB;@<??CAA?ACC@@AB?C?BBB>BBC>@ACBBBDBBBBBBCDBBABDBEBBBDD?CCB=@==393:=A===>>
@ATNG8:03071:05461
GATGGTAGTGTGTCTCTGAGAGTAGTACTCATTCGTTTCGGAAGAGACAGGTACGTTAATAGTTAATAGCGTACTTCTTTTTCTTGCTTTCGTGGTATTCTTGCTAGTTACACTAGCCATCCTTACTGCGCTTCGATTGTGTGCGTACTGCTGCAATATTGTTAACGTGAGTCTTGTAAAACCTTCTTTTTACGTTTACTCTCGTGTTAAAAATCTGAATTCTTCTAGAGTTCCTGATCTTCTGGACGACGCGCACTGACACTACCATCGTTCCTTCTGAGTCT
+
<;:@>AADDDCCBBBDDBCAA@CDDDBBBEA@>@CDG<?@@D?BACBCCD@DBC::;<@CDCB?B@CCCCCCCCC@CCDDD5AA=@BCB>BCAB@BBB?BC:;<CCCDADCCCCCCC@CCC>B>BCCAAA;:::DCCADABACCBBCBBBCDCBB@CBB?A@=A=@@@AAAB::4:????.;5;=;;;;;*;AAAB;;;DCCCCBBB?ABAB,ABBBC?C@CCABDCBBBC@D@BBBCBC>BAC@CBABBBBABAA@@BBCDCCDADCCCC@C@D@CCCEBBBB
@ATNG8:03073:05428
GATGGTAGCACGAGTCACTCATATCCAGAAGATCAGGAACTCTAGAAGAATTCAGATTTTTAACACGAGAGTAAACGTAAAAAGAAGGTTTTACAAGACTCACGTTAACAATATTGCAGCAGTACGCACACAATCGAAGCGCAGTAAGGATGGCTAGTGTAACTAGCAAGAATACCACGAAAGCAAGAAAAAAGAAGTACGCTATTAACTATTAACGTACCTGTCTCTTCCGAAACTAATGAGTACTATGTAGAGCTCTATACTAATCGTTCCTTCTGAGTCT
+
@@@B@C@CABCB>>?BBBBCC@@AD@DCC?BBAAAB@CAFFEBBCC@BB?B=@@?;999:'9<??AAAAA=9:9/98;4444$4;7;3;;;0;=<6;;696==@B?B?BB<AAB?BBAAB@@@CCCBCC@AA?BBBC@CCBBDCCC@C?@@@=@@ADABBB?CBCCCB=AA<000:@@;??8;;;1777777#/8680//;;AAA<A655AC:@<?@DBB?BCBBBBC@C?BBF>::;@BBABCBBCCCBBBBBBCBC>A@AB@@;@@@B=@=??C@AAA999
@ATNG8:03074:05432
GATGGTAGTATATCGCGTCGCTATCCAGAAGATCAGGAACTCTAGAAGAATTCAGATTTTTAACACGAGAGTAAACGTAAAAAGAAGGTTTTACAAGACTCACGTTAACAATATTGCAGCAGTACGCACACAATCGAAGCGCAGTAAGGATGGCTAGTGTAACTAGCAAGAATACCACGAAAGCAAGAAAAAGAAGTACGCTATTAACTATTAACGTACCTGTCTCTTCCGAAACGAATGAGTACTGTATCTATGTGTGCGCTACCATCGTTCCTTCTGAGTCT
+
@?@B@BB9;;A<CDAAACCA??A:916AB?A>><00+08>>>@>CC5@>7;4;AB@?@?>,?9=??;;;;;8>B<<BB====+;?<?;CCC9CCC@CCCCBBB;;5;>??<@BB<@@BABCBFDCCFCCBBB@B@@A@BBCCCCCB?B?B@@?@CCDCBAB@CCBBBB@BB@BBB?BBCKE>B::59AAAB3BB@BBBBBBBBC?B?>A>>5;5;=B@@=@B@@@BA?A?BAA<BBB?CCCA@?BBCBBBB999BBBBBCCBB@A=A?:;D?A:?588>><898
@ATNG8:03075:05463
GATGGTAGGCACTGCGCACACATCCCAGAAGATCAGGAACTCTAGAAGAATTCAGATTTTTAACACGAGAGTAAACGTAAAAAGAAGGTTTTACAAGACTCACGTTAACAATATTGCAGCAGTACGCACACAATCGAAGCGCAGTAAGGATGGCTAGTGTAACTAGCAAGAATACCACGAAAGCAAGAAAAAGAAGTACGCTATTAACTATTAACGTACCTGTCTCTTCCGAAACGAATGAGTACACACTCTCATATGACACTACCATCGTTCCTTCTGAGTC
+
@:?A>ACC@C;;;<:6;CBCBCBCA>ADD@CCCEBB@CIECCBBBB@BF@B?BB@@@BBC3C@CDCBAABCCDD>AABBFDD5B@:@5;;;.;CC?DIGCBBC;:;9@CC@CBA?AACCCDCBCCDCCCCCC?BBBB@CBBBBCBC@C?C:9:;AAABBBC@CCCBBA?BB?BBB>AA999+9??<ABEDD2BB?CAAABB???:>:=@AB:>:=@AAA>AA@@?;;6:?BBD=BBD@DCBCCCCBBBCCBBBBBBAAACBCEBB>AAA@A<?<?>AABBBA?
@ATNG8:03076:05421
GATGGTAGTGATACAGATCAGACACCAGAAGATCAGGAACTCTAGAAGAATTCAGATTTTTAACACGAGAGTAAACGTAAAAAGAAGGTTTTACAAGACTCACGTTAACAATATTGCAGCAGTACGCACACAATCGAAGCTCAGTAAGGATGGCTAGTGTAACTAGCAAGAATACCACGAAAGCAAGAAAAAGAAGTACGCTATTAACTATTAACGTACCTGTCTCTTCCGAAACGAATGAGTACGATGAGATCTCGTGTGCTACCATCGTTCCTTCTGAGTCT
+
A@@C@CBBBCCCCBBCCCCCBEBBD?BBB?CDCCBB?B@CCCCA?A?A??A?CBCBBBBB2C@CCAACAAACCC>BA:;;;;*;C?C?CCB;BCD@CBBBDDDBB=B@DC@BBB?BBCCBBCCBBBBCCCBB@BCCC?BCCCCCBB?CACBB?BCDCCBBC?CCCAAA?CC@AAB<>>AA@9@>>;>BBBB3BC@C?>>BBBBB?@<@@>>;>=AACBB?AB@@@BA>A?BCC=B??=?BBBCCCCCCBBBBBB>>>BBBA>>@@:?==<B?B?B?>>A==>>>
@ATNG8:03076:05431
GATGGTAGTATATCGCGTCGCTATCCAGAAGATCAGGAACTCTAGAAGAATTCAGATTTTTAACACGAGAGTAAACGTAAAAAGAAGGTTTACAAGACTCACGTTAACAATATTGCAGCAGTACGCACACAATCGAAGCGTAGTAAGGATGGCTAGTGTAACTAGCAAGAATACCACGAAAGCAAGAAAAAGAAGTACGCTATTAACTATTAACGTACCTGTCTCTTCCGAAACGAATGAGTACATAGATATACGTATAGCTACCATCGTTCCTTCTGAGTCT
+
:;:?<BBCCBBA@@A;;6@<?=@@@055@7>>@B;;4:266CCCCD<CB?B<>==;::99$98CBBBBBBBBDE=A@@@???,?@;@595)5>>6;966@<<56058??8<AB?BCCCCCDCGG=<;EGCB@C@@>;00000<;?:?398>4>BBB@:@B?BBACDD=000000;=;;;=4<<<788888(8;6:<9887;;:0615566-5+259995:8799//)/)//9/8896433333::::<<<B=>>B@AA?==>AA<>=::?>A=B=A???C;<;
@ATNG8:03077:05462
GATGGTAGTAGTACACTAGTCATACCAGAAGATCAGGAACTCTAGAAGAATTCAGATTTTTAACACGAGAGTAAACGTAAAAACGAAGGTTTTACAAGACTCACGTTAACAATATGCAGCAGTACGCACACAATCGAAGCGCAGTAAGGATGGCTAGTGTAACTAGCAAGAATACCTCGAAAGCAAGAAAAAGAAGTACGCTATTAACTATTAAACGTACCTGTCTCTTTCCGAAAACGAATGAGTACGTGTGACGTACGTGAGCTACCATCGTTCCTTCTGAGTCT
+
44;;5569BAABBBCDCBCC@C==DACCC@B;;;:;297@965559555058;990/000'/)066<;?>:==<19;/0///$///)/)///&5;;6666;;;;;;9<4;8690/////:==666>AA@A@@+00/038955::994;4:9<7<565<<<;255::<<8==88888888==2333/3<===+886:88899...0526777)..'..//:27/44:444(3-////&/9:)/////78;333::::;<<==>777?>=4==;;8898<033;8885;
@ATNG8:03079:05428
GATGGTAGTGCGTGAGAGAGAGACCCAGAAGATCAGGAACTCTAGAAGAATTCAGATTTTTAACACGAGAGTAAACGTAAAAAGAAGGTTTTACAAGACTCACGTTAACAATATTGCAGCAGTACGCACACAATCGAAGCGCAGTAAAGGATGGCTAGTGTTACGTAGCAAGAATACCACGAAAGCAAGAAAAAGAAGTACGTTATTAACTATTAACGTACCTGTCTCTTCCGAAACGAATGAGTACGAGAGAGCACACGTGTCTACCATCGTTCCTTCTGAGTCT
+
B<==9=><555<555>===@@@9;;)5=9.59?@@=.4.48:456=7;;2525<=<;BBB2@8@@897CBB=BB9?>@@?>?':944.444&5<<4;<=>AECCC@D@CEAE:905>949::;;DBBB<;@A=BA;;69>=?>=999(9;9:93==95:>>8<0//:;;;8==<:<88<=777)7=@;=????,<>887788;59:,0,0@@<58399977.5296;::496<>A:@@><88:<<<?775AAAA;89;////779--(-----,2,2255785558
@ATNG8:03084:05426
GATGGTAGCTCACGTACGTCACACGTACTCATTCGTTTCGGAAGAGACAGGTACGTTAATAGTTAATAGCGTACTTCTTTTTCTTGCTTTCGTGGTATTCTTGCTAGTTACACTAGCCATCCTTACTGCGCTTCGATTGTGTGCGTACTGCTGCAATATTGTTAACGTGAGTCTTGTAAAACCTTCTTTTTACGTTTACTCTCGTGTTAAAATCTGAATTCTTCTAGAGTTCCTGATCTTCTGGAGATACACATGATACTCTACCATCGTTCCTTCTGAGTCT
+
@@@C@CBBBBBBDEDDBDBCBCCBBBCDDDDB?ABCD>CC?B?CDDBBBC@CCBBB@C@CBBC@C?BBDACBBBD?BCDDD3A@>ABBB>BCCC?AAC?BB9::@BBB@AAABBB@C>AB?;A<@@AA?>>?=@??A7;:=>A@???@@@BA@@@;??A<>><@<@>>=@@>>?:888AA6A=B=?????/??>>C1;88988:9:>1889)2::8<5>:=<:<@@@:;;<><>@A???<===6///7=::=??@@;;;;;???;@?>==8=9>5::<;::;;
@ATNG8:03087:05458
GATGGTAGAGAGACTGTAGCGCACCCAGAAGATCAGGAACTCTAGAAGAATTCAGATTTTTTAACACGAGAGTAAAACTTAAAAAAGAAGGTTTTACAAGACTCACGTTAACAATATTGCAGCAGTACGCACACAATCGAAGCGCAGTAAGGATGGCTAGTGTAACTAGCAAGAATACCACGAAAAGCAAGAAAAAGAAGTACGACTATTAACTATTAACGTACCTGTCTCTTTCCCCGAAACGAATGAGTAACGAGAGTCAGAGCAGAGCTACCATCGTTTCCTTCTGAGTCT
+
;59B:C:9;DCCBAAA@@CB;;:;;05;;<=BB;;99A?C@@9:8>9:??C<993333333#33<<=><;<7799:+:?3:9998#7939,333&33;6;9;99>>@B:>:>D=A>>:>AAAAAAA@AAAB?>>><>A??;?>>878BB:>:=AA=B===>A>>:>=??AA8<><A@A6::6878(89615====,//,/667;<<AAA<A;@:88:>=A>88::<A<=>==@:ABC58//)///)/888/6.5777<A??;;;A@AA>>>=@A:===888-8:@9>=AE@@>>
@ATNG8:03087:05464
GATGGTAGTGTCATATGAGAGTGTGTACTCATTCGTTTCGGAAGAGACAGGTACGTTAATAGTTAATAGCGTACTTCTTTTTCTTGCTTTCGTGGTATTCTTGCTAGTTACACTAGCCATCCTTACTGCGCTTCGATTGTGTGCGTACTGCTGCAATATTGTTAACGTGAGTCTTGTAAAACCTTCTTTTTACGTTTACTCTCGTGTTAAAAATCTGAATTCTTCTAGAGTTCCTGATCTTCTGGCTCTCGTAGACAGATACTACCATCGTTCCTTCTGAGTCT
+
55<<7<CBBBCCCCBCDCBBAACBCCBBA;;909AC?=CC@D@DCDBCGCACCBCC@D>BBBA8B?BABBCBB@@=@BBBB5BC@CCCC>CDBC@CDB<AA8;;BCII@DCCCCDCC?BBB?B?AB;;;CCE?CCBB:;;BBCCIGICBBBBBAA=A@C?CCAC?BBABACCBB??>>??0>:?<BBFDF1@A@@@;>@AAA@@@?A4:9:9*:;;:@?C?BB?BAACC@@=@=ABBBBA?A;;6;BBBBCECECCCCCBAABBC=AA@@@=@?A?A@??@@??
@ATNG8:03089:05424
GATGGTAGCTCTGCTCTGACTCTCGTACTCATTCGTTTCGGAAGAGACAGGTACGTTTAATAGTTAATAGCGTAACTTCTTTTTCTTTGCTTTCGTGGTATTCTTGCTAGTTACACTAGCCATCCTTACTGCGCTTCGATTGTGTGCGTACTGCTGCAATATTGTTAACGTGAGTCTTGTAAAAACCTTCTTTTTACGTTTACTCTCGTGTTAAAAATCTGAATTCTTCTAGAGTTCCTGATCTTCTGGATATGAGTGACTCGTGCTACCATCGTTCCTTCTGAGTCT
+
:<=B@EBBCA<BB;;;CAAA000==:>?=B;:7;@@B>FG@B@CBCBBDDAB@A;:9):25:;A9A<AAA@A9:19@;==999(444)445@6===<7;/0*/:4//55:@=@BBBBBBA>BAB?B?CDBBBBBB@BBCB?DAAABBAAAAAABBBCC?;;;>AB=C=ABBBBBC@A;@:;;;;*;<B4;9999(99CAA:@9:9@@??9:25555$5>>99299@@>ABB;;;C>B>BCBBBB>A@A=BBBCDCCCBA@@BBA;<;AA>A@@@B?C=A=AA:::BBB
@ATNG8:03091:05432
GATGGTAGATACTCGCTGATACACCCAGAAGATCAGGAACTCTAGAAGAATTCAGATTTTTAACACGAGAGTAAACGTAAAAAGAAGGTTTTACAAGACTCACGTTAACAATATTGCAGCAGTACGCACACAATCGAAGCGCAGTAAGGATGGCTAGTGTAACTAGCAAGAATACCACGAAAGCAAGAAAAAAGAAGTTACGCTATTAACTATTAACGATACCTGTCTCTTCCGAAAACGATGAGTACATAGATATACGTATAGCTACCATCGTTCCTTCTGAGTCT
+
<<BE@DCCCCBB@@;666<A;;;;;)9;@8@BBC;:5;49??AABC?AA>A?@>>=====,>8?;<973B88<A6;794444$9@992555&59:49<///<<;;9;:==9:54.44449959=??@CCCCC?;;;B@BDDDEBBB@C@B;;:;CCBBABB?@??CBB@BA?A?><>?@>>7;//)/9:9::%98637,8A??B?D<A5;<<>9;:79785<4:<:5657053----&-----6..25559999888558@@@<=<=<8775;;3605032------
@ATNG8:03094:05436
GATGGTAGATACTCGCTGATACACCCAGAAGATCAGGAACTCTAGAAGAATTCAGATTTTTAACACGAGGAGTAAACGTAAAAAGAAGGTTTTACAAGACTCACGTTAACAATATTGCAGCAGTACGCACACAATCGAAGCGCAGTAAGGATGGCTAGTGTAACTAGCAAGAATACCACGAAAGCATGAAAAAGAAGTACGCTATTAACTATTAACGTACCTGTCTCTTCCGAAACGAATGAGTACACACTCTCATATGACACTTCCATCGTTCCTTCTGAGTCT
+
::<:045445<<<<=>>CCBBBBBB=BCC@DBCA@@<@<??DC=BB?>>9>:==>;;777'717788:858;:;:(///////$/4.4.555&5<<7=>>669>BB=@?AC@CBB?;;:ABBABCBAACCBBBAD;9:?BBBACD@@=A?;;:;?AABBBBB@BCBBBDABB?C:957<>AC>C????????.=A<A???C?=>=8<8777649497@@C<0..----075///+5==6::<===B=888=BCCCABBBC;;;A=@<CABBB?BAD?ABBBA?::
@ATNG8:03098:05439
GATGGTAGTATCTGCACACTCTGTCCAGAAGATCAGGAACTCTGAAGAATTCAGATTTTTAACACGAGAGTAAACGTAAAAAGAAGGTTTTACAAGACTCACGTTAACAATATTGCAGCAGTACGCACACAATCGAAGCGCAGTAAGGATGGCTAGTGTAACTAGCAAGAATACCACGAAAGCAAGAAAAAAGAAGTACGCTATTAACTATTAACTTACCTGTCTCTTCCGAAACGAATGAGTACGAGAGAGCACACGTGTCTACCCATCGTTCCTTCTGAGTCT
+
>84905<A=BCDCCBA;@B;66<<<8=GE@CBBBCC@B?BCCBBB8;;=B=AA=:::::+:8<>====BBBCC8=<94444$99259?=?2;:947////<:==;@:5504;;59=?<?@@<A>C@:;>/0)0;;;6??@995:;7@169?;;=B>B@@@@B???BD@BB?A@=2:6689(//60688888#/31888;;=22.3823336)/(.8/664688A<=<5A7=;A3>>@<@=><;;:;<<==>;///886:8775.//'/...8382623233...3
@ATNG8:03101:05465
GATGGTAGTATCTGCACACTCTGTCCAGAAGATCAGGAACTCTAGAAGAATTCAGATTTTTAACACGAGAGTAAAACGTAAAAAGAAGGTTTTACAAGACTCACGTTAACAATATTGCAGCAGTACGCACACAATCGAAGCGCAGTAAGGATGGCTAGTGTAACTAGCAAGAATACCACGAAAGCAAGAAAAAGAAGTACGCTATTAACTATTAACGTACCTGTCTCTTCCGAAACGATGAGTACTGTATCTATGTGTGCGCTACCATCGTTCCTTCTGAGTCT
+
CCBC?CCCBBCB:96BBBCCCBCCB@BCC@@@@995.56<==655<8;:<?:?@873777'73=>8<;;<73777&7344;;;)<:5:.555&555.5699@A::>.4.44.4==8<<><??@666>>>>===9666B<@?@>?@::5:?B@@?@CBCCBAB?;98===388>A@;8====<3333,/8;;;,9:600/;899:<6<4997A9>9;9@??9:9:99=><?6;;;3:0/--5-//666933339333::;34488;6322582845-22888955
@ATNG8:03056:05472
GATGGTAGTATCTGCACACTCTGTCCAGAAGATCAGGAACTCTAGAAGAATTCAGATTTTTAACACGAGAGTAAACGTAAAAAGAAGGTTTTACAAGACTCACGTTAACAATATTGCAGCAGTACGCACACAATCGAAGCGCAGTAAGGATGGCTAGTGTAACTAGCAAGAATACCACGAAAGCAATAAAAAGAAGTACGCTATTAACTATTAACGTACCTGTTTCTTCCGAAACGAATGAGTACTGTATCTATGTGTGCGCTACCATCGTTCCTTCTGAGTCT
+
@AAD@EDCCBBBDCCBBBBCCCCCC?CBC@CFCCBB>B@CCCAAAC?CC?B?BBCCCDDC2A>AAAADDCB>>>7;>9999:.;?=@5:::-;AA?BCCCGDDDC@C@CB@BBB@BBCCCCCCBCCCCBBBD@CCBB?BBBBBB@@<A@BAB?BCCCBBAC?CCCAAA?CD@BBB=??==<3?9939ABBB3BF@B:99BBBDC?@;?@AA<@<@CDBB?BBBB>BC@D?BBB<AAA=AAACCCBBBBCCCAAADCDCCCABBCC@CCBBB?B?C@BBBBB===
@ATNG8:03058:05504
GATGGTAGGACGAGCGTCTGAGAGGTACTCATTCGTTTCGGAAGAGACAGGTACGTTAATAGTTAATAGCGTACTTCTTTTTCTTGCTTTCGTGGTATTCTTGCTAGTTACACTAGCCATCCTTACTGCGCTTCGATTGTGTGCGTACTGCTGCAATATTGTTAACGTGAGTCTTGTAAAACCTTCTTTTTACGTTTACTCTCGTGTTAAAAATCTGAATTCTTCTAGAGTTCCTGATCTTCTGGGCAGACTCTCACACGCCTACCATCGTTCCTTCTGAGTCT
+
:@BB?BBB@CBBBABBB<;<EEDD@CBCCCBB@BABB<BC?B?BCDDCCD@CCCBC@BADEBB?BACCCCCCCBC@BCECC5CC?BBBF>CCBA>BA@;@C7<;ACBB@CCDEHCCC@EGE@B@CECBCCBCACC@@?ACCCDCCCCCBBBBBBE@BAA=A@=@?@CBCA@AEF?A@@??3@;@=;;;;;*;BAAA=BAAACDCCCBACCCC5BBBAA5;7:A>BCCECBC@B@CCCCCC?B@A@=ACEGCCCBCBCAA<;7;AC?CBBBC@C@B@BCCBBC;;
@ATNG8:03063:05470
GATGGTAGTATAGAGCTCTACATAGTCTCATTCGTTTCGGAAGAGACAGGTACGTTAATAGTTAATAGCGTACTTCTTTTTCTTGCTTTCGTGGTATTCTTGCTAGTTACACTAGCCATCCTTACTGCGCTTCGATTGTGTGCGTACTGCTGCAATATTGTTAACGTGAGTCTTGTAAAACCTTCTTTTTACGTTTACTCTCGTGTTAAAAATCTGAATTCTTCTAGAGTTCCTGATCTTCTGGATACACTCATGTGCACCTACATCGTTCCTTCTGAGTCT
+
777@@AABBBBBBBCCCAABAACCCCDCCBB@BBDD=CC@D?BABBCCB?BBBBB?B?CCBB?B@BAADBBBBB??????.<>;@>;;1:A@@=@AA<@@9::;=00(/599=A?@<?>>;>=@@@CA>>><@D>>8;:@@?????>>>B=>>B=:;;<==:>=AAAA;:;;;7:>DFD2A;A6<<<;<*:=:::199:<<=??>>:>>?=/:=???;C<=>:>>===////7=<<??@7;;F<<;<@@@=>>@@@@A@<6<666996616597>;<=///7
@ATNG8:03068:05480
GATGGTAGCTCGCTGATGATATCTCCAGAAGATCAGGAACTCTAGAAGAATTCAGATTTTTAACACGAGAGTAAACGTAAAAAGAAGGTTTTACAAGACTCACGTTAACAATATTGCAGCAGTACGCACACAATCGAAGCGCAGTAAGGATGGCTAGTGTAACTAGCAAGAATACCACGAAAGCAAGAAAAAAGAAGTACGCTATTAACTATTAACGTACCTGTCTCTTCCGAAACGAATGAGTACACATCGTCGTGTCGTGCTACCATCGTTCCTTCTGAGTCT
+
;56>:@CBBB>DDDDBBCCCCDFCC@BBB@BBBBBC@B@CCCBBCC?BB?B?BCCBBBBB3B?BBBBBBBBBBB>BC??>>>0@A=A=BBB:BBC@CCBCCCCBB@B@AB>AAB>BABCBCCCCCCCCCBAB?@ABC?BBCA@@@B@CBDCC?BBCCCBBB?BBBCBB?CD?999499988):==;:::::9%0>;>0/0:;A;888:;;AB7=7:9@BA=AA@@@@A>@>@A@<?@@799BBBABBC@??BBDABBCBAAACCBB@BBBBA@C?C@BBBBBA??
@ATNG8:03069:05516
GATGGTAGCGCACACATAGATACAGTACTCATTCGTTTCGGAAGAGACAGGTACGTTATAGTTAATAGCGTACTTCTTTTTCTTGCTTTCGTGGTATTCTTGCTAGTTACACTAGCCATCCTTACTGCGCTTCGATTGTGTGCGTACTGCTGCAATATTGTTAACGTGAGTCTTGTAAAACCTTCTTTTTACGTTTACTCTCGTGTTAAAAATCTGAATTCTTCTAGAGTTCCTGATCTTCTGGAGATATCATCAGCGAGCTACCATCGTTCCTTCTGAGTCT
+
88>B?CD===CCB@AABA@A=BBB?<;@B=@?3>:;9,4:4;5;>BBBBC:B=;;;<===BB@CACBBBBBBCB@DDEED3@@=@>@@9A@AB?@@@>BD@DFCBBB@EBBABBCC?BBB>B>BBCCCCCC@CBBB=AAACCAAABBBBBBBAA=@;;7;A@C>@ABBBCAA@?BABAA7A<@<@BAAA*;;;;;0;?B@@ABBBB?BABA,AA;;;=ABBC@BJDBBAA<?<@@;;;@<@CD?BBB@A@::;ABA?@ACB@B>;=0/0>8=8=<???BBBB@
@ATNG8:03071:05514
GATGGTAGTATCTGCACTACTCTGTCCAGAAGATTCAGGAAACTCTAGAAGAATTCAGATTTTTAACACGAGAGTAAACGTAAAAAGAAGGTTTTACAAGACTCACGTTAACAATATTGCAGCAGTACGCACACAATCGATGCTCAGATAGGATGGCTAGTGTAACTAGCAAGAATACCACGAAAAGCAGAAAAAGAAGTACGCTATTAACTATTAACGTACCTGTCTCTTCCGAAACGAATGAGTACACATCTGTCGTGTCGTCGCTACCATCCGTTCCTTTCTGAGTACT
+
8:99?@=;44:75---------5/558<<;5///)///)//)/;:<<<<;44336;;344:::):6888::999377)79;:==9'995:.555&555.5666<D>>@<@=BC?CCC>AACAB;99@A<<<DDCA:@A;;/-,,,,,,,2507/304=::;<<<6:>@???>A@<@==*0.....(--/.....$.728:9997779495:::::=8;<AA@;@A@BAAA=@=AAA<ABA=@@?@DDB:90>00/////9//////////)3332886;-33(33//-----
@ATNG8:03073:05503
GATGGTACACGACACGACGATGTGTACTCATTCGTTTCGGAAGAGACAGGTACGTTAATAGTTAATAGCGTACTTCTTTTTTCTTGCTTTCGTGGTATTCTTGCTAGTTACACTAGCCATCCTTACTGCGCTTCGATTGTGTGCGTACTGCTGCAATATTGTTAACGTGAGTCTTGTAAAACCTTCTTTTTACGTTTACTCTCGTGTTAAAATCTGAATTCTTCTAGAGTTCCTGATCTTCTGGATAGCGACGCGATATACCTACCATCGTTCCTTCTGAGTCT
+
::9>;@>>/54;5:@666>A<@AB@@>?@@@=AAAD>CCACACCCCBBC?AAA;;69<@@@@?@?959@@<;;B;997777#8;38@B=58;=B>BBB@CB<>?ABBB<????BABC?BBB<@<A@;;;==A>E@@@588>>;;;;;?>?@;77<1///7@@5:5=??@@@A@A<AACCA/A=A;88888(/;776)////66::88/755&2555=6:6:;6::5558:6;48>88:@7=>@<@???=>==??;;;>=8818884;==>>;?;?====::<//
@ATNG8:03082:05496
GATGGTAGTGATACAGATCAGACACCAGAAGATCAGGAACTCTAGAAGAATTCAGATTTTTAACACGAGAGTAAACGTAAAAAGAAGGTTTTACAAGACTCACGTTAACAATATTGCAGCAGTACGCACACAATCGAAGCGCAGTAAGGATGGCTAGTGTAACTAGCAAGAATACCACGAAAGCAAGAAAAAAGAAGTACGCTATTAACTATTAACGTACCTGTCTCTTCCGAAACGAATGAGTACGATGAGATCTCGTGTGCTACCATCGTTCCTTCTGAGTCT
+
=:<B?B<ABBCCC?>>>?B?@CC?B?DDE>@@BB;;;::CCBBBBA?AB>A>AABA<DCC)?>ACBCCDCAAAC>AAABBBB2BB>B5::9&9=>;>CEAACCFD@GABC?BAB>BBDCCBBCCDBBBJBAA@BBBC@BBBBCBAA?C?BBB@BBBBCFCC@CCBCCC@BB?CBA?A@:99,88=9879898%9<;<<<>?BCBB@B@>9==:>:=BDBB@BBBBCBA@C=AAA<ABB?BCBB:::CA???AABA???A@@@A=@@<@@@@C?B?B>A=???>88
@ATNG8:03085:05514
GATGGTAGGACGAGCGTCTGAGAGGTACTCATTCGTTTCGGAAGAGACAGGTACGTTAATAGTTAATAGCGTACTTCTTTTTCTTGCTTTCGTGGTATTCTTGCTAGTTACACTAGCCATCCTTACTGCGCTTCGATTGTGTGCGTACTGCTGCAATATTGTTAACGTGAGTCTTGTAAAACCTTCTTTTTACTTTTACTCTCGTGTTAAAAATCTGAATTCTTCTAGAGTTCCTGATCTTCTGGTGTCTGATCTGTATCACTACCATCGTTCCTTCTGAGTCT
+
8:>B@CFF@BD@@:<9BABCCCCC@CBBBCEFBCAAA>AC@C@CA@@CCC@@AABB@CACCBC@B?BCCCBBBA@<@@@@@1@C>B;;;0;AA@=B;;4;C?BCBBBCAECCCCDBB@BDC@C@CCCDCBBBADCED@BCCBBBCCCCCBCCCCDACAA>AC@C?AABCCBCAC=A;;;;.;=A?CCKFE5C@@B@9ACCFCEECBB@CCCC5BBCBB?B@@@>@DDCCBB?B?DCCCBB?ACCAEDBBBBDECCCCHCBBAA@@<@BBAC@C@C?BBDDBBBB
@ATNG8:03088:05511
GATGGTAGTCTCAGATAGTCTATAGTACTCATTCGTTTCGGAAGAGACAGGTACGTTAATAGTTAATAGCGTACTTCTTTTTCTTGCTTTCGTGGTATTCTTGCTAGTTACACTAGCCATCCTTACTGCGCTTCGATTGTGTGCGTACTGCTGCAATATTGTTAACGTGAGTCTTGTAAAACCTTCTTTTTACGTTTACTCTCGTGTTAAAAATCTGAATTCTTCTAGAGTTCCTGATCTTCTGGTATGACTAGTGTACTACTACCATCGTTCCTTCTGAGTCT
+
A@@@:B<?@CCCC@BBCCBBBBBBBB@@@C@@=@CCD>CD@C@CCCCCCD@CCBBB@C?ABCD@C@BBBCCDCBB@BAAAA2AD@DDDGDEB@@=A<<5<D=AACCBD?AACBBBBB?ACC>@?BECFCCCB@CDCC?AACCCDC@@@@@@@ABC?BBB?AB6;6;ABABBBCF?B@@@@7@>B@;;;;;*;CBCC>CKCCCCIDBB>BBBB0A;;;B=A@CB?CB@@@CC@C@CCCBBB@CBC@CBCBBBCCBCCDDDCCCC;;:;BCDD@D@C?ACCCCBBB
@ATNG8:03089:05497
GATGGTAGAGTATCATGTGTATCTCCAGAAGATCAGGACTCTAGAAGAATTCAGATTTTTAACACGAGAGTAAACGTAAAAAGAAGGTTTTACAAGACTCACGTTAACAATATTGCAGCAGTACGCACACAATCGAAGCGCAGTAAGGATGCCTAGTGTAACTAGCAAGAATACCACGAAAGCAAGAAAAAGAAGTACGCTATTAACTATTAACGTACCTGTCTCTTCCGAAACGAATGAGTACGTGTGACGTACGTGAGCTACCATCGTTCCTTCTGAGTCT
+
::;D@DCCBBBCCCCCCCCBCAAAC@CBB?B:;;BC?BCCCCCCC@CD@B@BBBCDCCC3C@CBBCDDCBBBD>DDCCCCC5EC?B=@A@4@@A<@??;@A?@@?B@BB?BCC?BBBBBBBBBBCCCCCCD@CBBA@BBBBABBB?B@B@@@@BBBDABB@CBBCBB?BB@BBB>AABA?3>8939>CDC3CD@BABABBBBD>A=?;;>:?:>ADCD@CC;;;BB>A@BBB=CCC@BCBBBBBB???CA@@CBCBCCBCCBBC?@9:::8:?C@DDDAA@@A
@ATNG8:03094:05509
GATGGTAGGACGAGCGTCTGAGAGGTACTCATTCGTTCGGAAGAGACAGGTACGTTAATAGTTAATAGCGTACTTCTTTTTTCTTGCTTTCGTGGTATTCTTGCTAGTTACACTAGCCATCCTTACTGCGCTTCGATTGTGTGCGTACTGCTGCAATATTGTTAACGTGAGTCTTGTAAAACCTTCTTTTTACGTTTACTCTCGTGTTAAAAATCTGAATTCTTCTAGAGTTCCTGATCTTCTGGGTGCGCTACAGTCTCTCTACCATCGTTCCTTCTGAGTCT
+
944:54457<:>;<969ABCBBBB?AAAABBB@BAA?BB@BACDCCDBFGBBCBC@C;;:BB=B?BBDCCGBCC@BBDCDC*CCABBDG?DB@@<@;;5;B5<<BBBC@CCCCBBAA?ABL@MACIC<<:;@<@;9;>;;;BBA@;99>?>>999:B9949=8<:>>@@CBBBD>;5959&9.99BDFDF5BA;;;6:@ABCCCCCC?B@BA0>@@A@=@?BD=@@AAA;<7;<@BBBBB:;;CC=CCCCDFBBBCCCBCBA@BB?C@@@B@D?F>CBCCAABC
@ATNG8:03095:05516
GATGGTAGCACACGAGATCTCATCGTACTCATTCGTTTCGGAAAGAGTCAGGTACGTTAATAGTTAATAGCGTACTTCTTTTTCTTGCTTTCGTGGTATTCTTGCTAGTTACACTAGCCATCCTTACTGCGCTTCGATTGTGTGCGTACTGCTGCAATATTGTTAACGTGAGTCTTGTAAAACCTTCTTTTTACGTTTACTCTCGTGTTAAAAATCTGAATTCTTCTAGAGTTCCTGATCTTCTGGCGCTCTGTCACGTCTGTACCATCGTTCCTTCTGAGTCT
+
956?;@CBBBBB9;6>>DCBAB@>?====@9;.::95)5=9>>7>@@@@BB@CCAAA@E::58B=@?BCCAAACA@=@@@@@.=@:=99;3445<8<9=4==259>BAB>BBBBBB:;6:@A;A<::;BCBBA>@AAA-00=>=@BB@@::9@@AD=@??:==;?;?AABA@@@@=@;;;;.;>C;;:;;;':@@@A<@AA@@BBA@B=B@@@.9999C?CBID;:;CA<<@+0+000>==;9:9?C@@@C99:BBB@AAAABCC@CBBBA5;6;;@BCCCCCA
@ATNG8:03098:05499
GATGGTAGAGTATCATGTGTATCTCCAGAAGATCAGGAACTCTAGAAGAATTCAGATTTTTAACACGAGAGTAAACGTAAAAAGAAGGTTTTACAAGACTCACGTTAACATTATTGCAGCAGTACGCACACAATCGAAGCGCAGTAAGGATGGCTAGTGTAACTAGCAAGAATACCACGAAAGCAAGAAAAAGAAGTATGCTATTAACTATTAACGTACCTGTCTCTTCCGAAACGAATGAGTACGAGAGAGCACACGTGTCTACCATCGTTCCTTCTGAGTCT
+
444=9>CCCBCDCCCAAACBCBB@@>@CC>@@AA;:6;=A@BBBBC@DB=@?@DEFDCDC5B@BCBBCCCCBBA:BCBBBBB0A@9@;@@@3A@A=@BBCBBBDC8999CB?BB?CB@?ABB@ABCCCFCCC?CBCB>@@@ABBBB=A=A;;5;CBBBCBD@CCCD?><?B?BBG=?????8===999:::(9A;ABAABBCAA=A><==?5;6;>BDC@BB@@@A@;@=?=>6=:958?B?BBBBBBBBBB???A@??<;;777/35779(/(/066:9;343
@ATNG8:03099:05476
GATGGTAGACATATCGTACTCTCTGTACTCATTCGTTTCGGAAGAGACAGGTACGTTAATAGTTAATAGCGTACTTCTTTTTCTTGCTTTCGTGGTATTCTTGCTAGTTACACTAGCCATCCTTACTGCGCTTCGATTGTGTGCGTACTGCTGCAATATTGTTAACGTGAGTCTTGTAAAACCTTCTTTTTACGTTTACTCTCGTGTTAAAAATCTGAATTCTTCTAGAGTTCCTGATCTTCTGGCGCTCTGTCACGTCTGCTACCATCGTTCCTTCTGAGTCT
+
ACCC?CAABCCBBBBBBDDFCCCCBBBCCCBB?B??@;@C@C@CCCBAAA>BBCBB>A?BBAA>A?CCAAABBBC?ACCCC2BB??@>>8@ABA>CCB=@?<>>?A?:7;AAAAA>>9===9>;AAA@A=;;<ADDC8?>@?>===AA>>>=>>@;>>>=>>:=<AAAAA?AAA<A;;;;1;:>:;;:::):=///)//7///=99<3:::9)5>>>B=C<;;8;AA??>>:>=AAAA@A7;;@=>>>A@@@AAAAA@::;??AA<A>>=A<A=A6<<@@@A??
@ATNG8:03099:05519
GATGGTAGCAGACGTGACAGAGCGCCAGAAGATCAGGAACTCTAGAAGAATTCAGATTTTAACACGAGAGTAAACGTAAAAAGAAGGTTTTTACAAGACTCACGTTAACAATATTGCAGCAGTACGCACACAATCGAAGCGCAGTAAGGATGGCTAGTGTAACTAGCAAGAATACCACGAAAGCAAGAAAAAAGAAGTACGCTATTAACTATTAACGTACCTGTCTCTTCCGAAACGAATGAGTACTATGTAGAGCTCTATACTACCATCGTTCCTTCTGAGTCT
+
9:;E;CCBCCCDDCBBBDDCCCCCC?BBB?DCCCBB?A?BCBCCBA;@A?D?BBC<<<<5>?CBB@BCCCBAA9BCCCCCC5BB?B=@@@@1@DDABBCCCBBBB?B?BB?BBB@CCBBBCCCCDEBBBBCC?CCCC?BBBBBA??9B>AAB@BBBDDCCC?CCCCBA@BC??>?<@@9992:@@;::9:99%:><>:7:??>//)/13678093=?CBC?CBABAAA?AACEC>CBB?AAACCCCA@@@CBBBBBBBB@<=>>>?:>??9959394::>?@@@>
@ATNG8:03101:05481
GATGGTAGAGTACAGTGTAGTAGACCAGAAGATCAGGAACTCTAGAAGAATTCAGATTTTTAACACGAGAGTAAACGTAAAAAGAAGGTTTTTACAAGACTCACGTTAACAATATTGCAGCAGTACGCACACAATCGAAGCGCAGTAAGGATGGCTAGTGTAACTAGCAAGAATACCACGAAAGCAAGAAAAAGAAGTACGCTATTAACTATTAACGTACCTGTCTCTTCCGAAACGAATGAGTACACATCGTCGTGTCGTGCTACCATCGTTCCTTCTGAGTCT
+
>DDD?CCCCBBCCCCCCCCCCBC@@?@CD@CBBB@@=@@CCCCCBB@BC>A>ABBBCCCD3B?BBBBBCDDBBB>AAAAAAA2@C=A5;;;;';@@>BCICEDCCB@B?BB@BBC?BBCCBBBDDCEBB@BBD@CBBB>A@@A@AAC>C?CBC@BCBBBCCC@CBBC??<?A=@BB<??899+3773>??@B2BD@CAABBBA;;7;=@@@B<A=AABAA=A@@@ACC@D?BDD=CBB?AAAAABBBBBCCCABACCBCBBABBEE?BAABC?C?C?AABBBBBB
@ATNG8:03103:05513
GATGGTAGATATATGCACGCTCTACCAGAAGATCAGGAATCTAGAAGAATTCAGATTTTTAACACGAGAGTAAACGTAAAAAGAAGGTTTTACAAGACTCACGTTAACAATATTGCAGCAGTACGCACACAATCGAAGCGCAGTAAGGATGGCTAGTGTAACTAGCAAGAATACCACGAAGCAAGAAAAAAGGAAGTACGCTATTAACTATTAACGTACCTGTCTCTTCCGAAACGAATGAGTACTACTCTCAGAGACACACTACCATCGTTCCTTCTGAGTCT
+
:>>C:B=BCBAB@A;;;@@AABBCD@CCC@DCCB@@>@=@;@=97238297<==BBB==+=7888:::=ABAA8=899:9:);8486<=>142;0229@;97776:67737??08:9888555:8:A??=>379AB<????@@@@7:7;?=:>;;;>AAA7;;===<888.5=A05//8(..33./////$6+5+52258<855*/*/;=@9@99----)---58<<5:489=198715775...3../877737358:=;999>;;;656;A;B:??>==888
@ATNG8:03058:05535
GATGGTAGCTCACGTACGTCACACGTACTCATTCGTTTCGGAAGAGACAGGTACGTTATAGTTAATAGCGTACTTCTTTTTCTTGCTTTTCGTGGTATTCTTGCTAGTTACACTAGCCATCCTTACTGCGCTTCGATTGTGTGCGTACTGCTGCAATATTGTTAACGTGAGTCTTGTAAAACCTTCTTTTTACGTTTACTCTCGTGTTAAAAATCTGAATTCTTCTAGAGTTCCTGATCTTCTGGTATGACTAGTGTACTACTACCATCGTTCCTTCTGAGTCT
+
A?AC;DEBBC=CEDGCBBBCBCCCDCCCBBBB?CCCC=BC?B;;;CCCBC@CCCBA>AADDE@C@??@CBBBBC@BBBBB3A?9>9999(9><=9?>B?BB?CCDBBB?BCCAAABE?A??;?=CA>786@@9@;:;=AA;;;A>>>@@@@>==B<888:;;5;9=C@@@?ADD=B?>>?5>:>:>>=>=/>>>>@9?@A>>?B?==8=>>>/=>>>?;?=AA<>>>D>>=;@=ACC@::6:AA=A>>@@@>>>>>>@@@BB====AAAAA<A<A<AA;;;///
@ATNG8:03068:05535
GATGGTAGCATCATGCATATCTCACCAGAAGATCAGGAACTCTAGAAGAATTCAGATTTTTAACACGAGAGTAAACGTAAAAAGAAGGTTTTACAAGACTCACGTTAACAATATTGCAGCAGTACGCACACAATCGAAGCGCAGTAAGGATGGCTAGTGTAACTAGCAAGAGTACCACGAAAGCAAGAAAAAGAAGTACGCTATTAACTATTAACGTACCTGTCTCTTCCGAAACGAATGAGTACGATGAGATCTCGTGTGCTACCATCGTTCCTTCTGAGTCT
+
AACC@CBBBBEDCCCCCCCCCCCCC?CCC?BBBBBB@C@DBBACBB?AB?C@DCC9899:.76BBBCBBBB@@?8??AAAAB5BC@D=@@@6@CC@DAAACCCDC@B?CC@CBB?BBCCBCCCCCECCBBBD@DDBB?BBBBCBBB@CAD99;:CBABBBB?BCBBBB?BBAABB<>>BBD<???<99999(9A?BBBBBBBBB?A=BB==:><?BCBB@BBA@@BB=@?@EF?DCC?AAABBBBBBBBBBBBB>>>BBAA<?AA<A>>?C@C?B<>9?=>>??
@ATNG8:03071:05540
GATGGTAGCTATACGTATATCTATGTACTCATTCGTTTCGGAAGAGACAGGTACGTTAATAGTTAATAGCGTACTTCTTTTTCTTGCTTTCGTGGTATTCTTGCTAGTTACACTAGCCATCCTTACTGCGCTTCGATTGTGTGCGTACTGCTGCAATATTGTTAACGTGAGTCTTGTAAAACCTTCTTTTTACGTTTACTCTCGTGTTAAAAATCTGAATTCTTCTAGAGTTCCTGATCTTCTGGGATGTGTGCGCAGTGCCTACCATCGTTCCTTCTGAGTCT
+
?:;E@FADBC>AABBCGCCBCCDEBCBCCCCCAAAAI?DC>B@BDEAB@F@BBBBA6;7:@@A@E?@@BBECCBB:>=887'7@9?9:923AAB?CBB@BB>AACBBC?BBBBBBBC@;;<9=7::@@888@=A@@@==>======>>>>==>>?:>>@<@B<@=>>=>>:997156689-96;6:>>>>/>@;;=4999///:9-/)////$..666264./-.99>88:;?;>=<=::59:A>7A:;7:///8966==>///<7;65:D<A<A<A@??=>>B
@ATNG8:03071:05544
GATGGTAGAGAGACTGTAGCGCACCCAGAAGATCAGGAACTCTAGAAGAATTCAGATTTTTAACACGAGAGTAAACGTAAAAAGAAGGTTTTACAAGACTCACGTTAACAATATTGCAGCAGTACGCACACAATCGAAGCGCAGTAAGGATGGCTAGTGTAACTAGCAAGAATACCACGAAAGCAAGAAAAAGAAGTACGCTATTAACTATTAACGTACCTGTCTCTTCCGAAACGAATGAGTACGTGTGCGACGTGTCTCCTACCATCGTTCCTTCTGAGTCT
+
ACCC@CCDDCCBBCBCBCCCCBBBD>CBB=CCCD??>?@BBB@BBA=BC?A=AAAAAAAA/C?CCABBB@@>=>7<?9:::;*;B>D<@@@9ABC@CBCBCBCAB>B@CC@CBB?BCCBBBCCCCCCCCDDD?CBBB?BBCCBBBB>C@CBB?BDDCBCBB?AAACDA?BB>==>;?????8@??9?@@AA2AC?C999CCAAC=C8==DD:>:>AC@@>@BAABCB@B@BBC=CBC?DDCCCBBBBBBBBBAAABBBB>><>B@<A>>>A=?=??BBDBB>==
@ATNG8:03072:05535
GATGGTAGGTGCACATGAGTGTATCCAGAAGATCAGGAACTCTAGAAGAATTCAGATTTTTAACACGAGAGTAAACGTAAAAAGAAGGTTTTACAAGACTCACGTTAACAATATTGCGGCAGTACGCACACAATCGAAGCGCAGTAAGGATGGCTGTGTAACTAGCAAGAATACCACGAAAGCAAGAAAAAGAAGTACGCTATTAACTATTAACGTACCTGTCTCTTCCGAAACGAATGAGTACCTCTCAGACGCTCGTCCTACCATCGTTCCTTCTGAGTCT
+
BBBC?DCC@BA?@BBBBBCBBBDCC?BBC?CDDC:99:ADDDABCD@BB?C?BBBBBDDD3B?CCBCCDDCECD@DDA@@@@0?B<A4;;;.;DC?CCBCBBDCB>B?AA>ABB>BBB?BBBBBCCCBAA@C>BAAA>BCCBBBBB??<@@@:?AAAAAA;@CAAAD<CB;???<@<987'277068777(25,5BAABAA@@;@<@@@@;?;?BBA@<@=>>>>>;?;;;;6;BD@BBBCCBB?BB?CCBA?===AAAA:>AA;>@B<<<>;B:>>A>>>>=
@ATNG8:03074:05559
GATGGTAGATACTCGCTGATACACCCAGAAGATCAGGAACATCTAGAAGAATTCAGATTTTTAACACGAGAGTAAACGTAAAAAGAAGGTTTTACAAGACTCACGTTAACAATATTGCAGCAGTACGCACACAACTCAAGCGCAGTAAGGATGGCTAGTGTAACTAGCAAGAATACCACGAAAGCAAGAAAAAGAAGTACGCTATTAACTATTAACGTACCTGTCTCTTCCGAAACGAATGAGTACTACTCTCAGAGACACACTACCATCGTCCTTCTGAGTCT
+
449:5:595@;;;5559999;;<>?6==>8=:.,,,(,,**(5,,,,(-737178889999)=6?988>>96///(///////$//4;4999+95515===?>><;5:.44.33;6;;;<CBEC?@@@A==<<+0/0/)/;<<<===4:3849.9338;89=;?<888=788288;/77778)89929AABA/CB==52599888<A=A>>>:>8<<AAA=@:99@>B<A<?@@9@@@>???BA?@BA999AA?>>BB=BB=@@::../8/0/)/(/...5599
@ATNG8:03079:05546
GATGGTAGCACACGAGATCTCATCGTACTCATTCGTTTCGGAAGAGACAGGTACGTTAATAGTTAATAGCGTACTTCTTTTTCTTGCTTTCGTGGTATTCTTGCTAGTTACACTAGCCATCCTTACTGCGCTTCGATTGTGTGCGTACTGCTGCAATATTGTTAACGTGAGTCTTGTAAAACCTTCTTTTTACGTTTACTCTCGTGTTAAAAATCTGAATTCTTCTAGAGTTCCTGATCTTCTGGTGTCGTCTATCATGTACTACCATCGTTCCTTCTGAGTCT
+
BCED@CCCCCCBCCCCCCCCCCCCBBBCDDBB?BEEJ=BC@C@BBBCCDC?ABBCD@C?BBBB@C@CCCAAACCB@BBBBB3BB@BBBB>BBBB?BBB@CC;==>CCC?BBBBBBBA>B?C;A;A???>>?A8??AA9??AA====>ABAD>>>?<@@@=AC=A<AA?@@????;?@@DD;C=B=?<<<<,;=666)--3---9;:=5;;;:+9=?@@<@<??<@B?????<@<@@@AAA:==A<AAAAA@<<=AAA?>>A@@@A;@@AAA<A<A;?>;96///
@ATNG8:03080:05530
GATGGTAGTATCTGCACACTCTGTCCAGAAGATCAGGAACTCTAGAAGAATTCAGATTTTTAACATCGAGAGTAAACGTAAAAAGAAGGTTTTACAAGACTCACGTTAACAATATTGCAGCAGTACGCACACAATCGAAGCGCAGTAAGGATGGCTAGTGTAACTAGCAAGAATACCACGAAAGCAAGAAAAAGAAGTACGCTATTAACTATTAACGTACCTGTCTCTTCCGAAACGAATGAGTACATAGATATACGTATAGCTACCATCGTTCCTTCTGAGTCT
+
:56D@DDCCCCCBBBCCCICCCDFD@CCC@CCBBAC=@<@BBAAAA?BB@BABB>;;;;;,;<@0//?::;:887.7</////$//(/(///&/8849<::::98;6737<9<<;77>>@CCCCCIFCCCABC?CCBB?BBBBBBBB?C@C??>@CCCCACC?CAAABB?CC?BBB<>>>==3?@@<@ACCC3CC?C?>>CAA@?<@:==@@:>:=BF@@=@A@A@BB?C@CBB>BCC?BBBCBCBAAACCAAAABBBCBA@@@AA=AAAAC@B?B=BBCBB===
@ATNG8:03080:05532
GATGGTAGTACATGATAGACGACACCAGAAGATCAGGAACTCTAGAAGAATTCAGATTTTTAACACGAGAGTAAACGTAAAAAGAAGGTTTTACAAGACTCACGTTAACAATATTGCAGCAGTACGCACACAATCGAAGCGCAGTAAGGATGGCTAGTGTAACTAGCAAGAATACCACGAAAGCAAGAAAAAGAAGTACGCTATTAACTATTAACGTACCTGTCTCTTCCGAAACGAATGAGTACTTCGTCTCACTCTCGCCTACCATCGTTCCTTCTGAGTCT
+
A@BB9>BBBFDCCBBBCDCB;;9659=6646<;;99155;==CCCC@CC?C?BBD@AAAA,@>AABBCCHCDII=DB;;;;;';?=@599909@<86;9<@AACB@D@@A>@BB?BBCFBCBB@@@CCCCCD@CCAA?ABBAAC@@=A?D<<;;ICCCBCC@CBCBBB>@A@AAA?AAABC8@89299999(9A;???@EDDCC?C?BBBB<?;?>CBB=@;<;;@@4;49@>6?@@<??>>CFCC?BBFCCCCBBBBCBB>@AC@BCBBBAC@I@CBBBBB;;
@ATNG8:03080:05563
GATGGTAGCACGAGTCACTCATATCCAGAAGATCAGGAACTCTAGAAGAATTCAGATTTTTAACACGAGAGTAAAAGTAAAAAGAAGGTTTTACAAGACTCACGTTAACAATATTGCAGCAGTACGCACTCAATCGAAGCGCAGTAAGGATGGCTAGTGTAACTAGCAAGAATACCACGAAAAGCAAGAAAAAGAAGTACGCTATTAACTATTAACGTACCTGTCTCTTCCTAAACGAATGAGTACGATGAGAGAGCTCTCTCTACCATCGTTCCTTCTGAGTCT
+
@@@A=BBBBBCCBBDCDCDGBDCDD@BBC@BDBB:98;?BBCCCDEABB?B@GFCCCCCB2B?BDBCBDA@9999-9==ABC3CD@E?BBB9BAC?BBBBBBFAA>A@CC?BAC?C@@B>>>>?>>><<>>==AC@A<A@A@@@??<?=@:><>AAABDAA;?@@@@@<@B=A@@6<<8888'67717>=<=.55.5858CA???<A=BBA@<@<@AAAA=A???@BC<@<???9?BB@989B???;<<<<>@@@???A=>>>@@@<@@?AA>D8=9=DAAAAA@
@ATNG8:03083:05545
GATGGTAGTGTCATATGAGAGTGTGTACTCATTCGTTTCGGAAGAGACAGGTACGTTAATAGTTAATAGCGTACTTCTTTTTCTTGCTTTCGTGGTATTCTTGCTAGTTACACTAGCCATCCTTACTGCGCTTCGATTGTGTGCGTACTGCTGCAATATTGTTAACGTGAGTCTTGTAAAACCTTCTTTTTACGTTTACTCTCGTGTTAAAAATCTGAATTCTTCTAGAGTTCCTGATCTTCTGGTATGACTAGTGTACTACTACCATCGTTCCTTCTGAGTCT
+
;5=C;BBBBCDCCCBCCCCDCCDBBBCBBC;:9;@@C>CC@C@BBBCCCC@CCB@A?A@CECB?B@CCBBC:;;C@CCMGF1@@<>>>A<@@CC?BBB@CE@FCCCCB=@@AGCCCHAAAA?B@BCBBBBBC@CCCC?A@CCCCCCCAAACCDCCADCC@CEAF@BCBCBCCCC@CCGDC;C@C=AA@@@,?BAAA;@@BCBCAACFACKMK5CBBBB=A=BI?BBCCCBB@B@DDDDBC@CBC@BDDBBBBBBBCBBABAAEEFB<;;;@;@=@=@BCCCBBD
@ATNG8:03086:05527
GATGGTAGCGCGACGAGCGTAGACCCAGAAGATCAGGAACTCTAGAAGAATTCAGATTTTTAACACGAGAGTAAACGTAAAAAGAAGGTTTTACAAGACTCACGTTAACAATATTGCAGCAGTACGCACACAATCGAAGCGCAGTAAGGATGGCTAGTGTAACTAGCAAGAATACCACGAAAGCAAGAAAAAGAAGTACGCTATTAACTATTAACGTACCTGTCTCTTCCGAAACGAATGAGTACGATGAGATCTCGTGTGCTACCATCGTTCCTTCTGAGTCT
+
??BB?BBDD::;CCAABCCCCCCDD>DCC@@@@A;;7;?BACCCCC?CGAD@C??99999(9;AAAAAA@A@AB;A?@@BBB3AA>C5;;;6;CD?C;;;BBBDDAD@BB@BCD>AAAABBCBCCCDCBBBC@BABB>AACCCCBB@C@CBB?@@@CCCCB?CCCCCC>AA?AAA?BBBBB<AA@==????.?B?BBBBB@@@@<@<A>:;5:7==BBB?BBACA@@<?@BBB=BAA=ABBBBDDBBBBCBBBB???>>>;;;==5;;;>?<A=A<?====?==
@ATNG8:03091:05537
GATGGTAGCTCGCTGAATGATATCTCCAGAAGATCAGGAACTCTAGAAGAATTCAGATTTTTAACACGAGAGTAAACGTAAAAAGAAGGTTTTACAAGACTCACGTTAACAATATTGCAGCAGTACGCACACAATCGAAGCGCAGTATGGATGGCTAGTGTAACTAGCAAGAATACCACGAAAGCAAGAAAAAGAAGTACGCTATTAACTATTAACGTACCTGTCTCTTCCGAAACGAATGAGTACGTGTGACGTACGTGAGCTACCATCGTTCCTTCTGAGTCT
+
ACLD@CCCCCDCBCCC@BCBCCDCBB@DCB?BBCC@@?@@CCCCCCC?CC@C?BBBBCCCC2C?ABAAAAAACCD=BBAAAAA5AC@D@BCC;BCCADCCCCFCBB?B@DD?BBB?BCCCCCCCCCCCCCCCC@CCBC?BBBBBBBBBB>BBB?BBBBCBCC?BBBBBB@CC?>>>397887.;<<7:;;;;.7<9<///==ABB<A=AAAA7;7;@DCC@CB@A@@@=@>ABB=BBC@CBCCCCBBBBCCBBBBACBCCABABCB?A@ABB?B?C?CBBBBBBB
@ATNG8:03093:05558
GATGGTAGACATATCGTACTCTCTGTACTCATTCGTTTCGGAAGAGACAGGTACGTTAATAGTTAATAGCGTACTTCTTTTTCTTGCTTTCGTGGTATTCTTGCTAGTTACACTAGCCATCCTTACTGCGCTTCGATTGTGTGCGTACTGCTGCAATATTGTTAACGTGAGTCTTGTAAAACCTTCTTTTTACGTTTTACTCTCGTGTTAAAAATCTGAATTCTTCTAGAGTTCCTGATCTTCTGGTGTCTGATCTTTATCACTACCATCGTTCCTTCTGAGTCTA
+
<<AC?BBBCBBBBBBCCBBBCBBBCCBBBB@@=@BAC<BA@B@CBBAAAB?C@??B?C?BA@@<B?CCABBBB4954===>+:@7@@AA:<9976=;><?A778>?@=;@@;;;@AA<>>=<@<@B>>>;:;=@@@@<=>>>>A@@???AAB===:===:;;5;;;;;B???>>:=@BDE5A6<888777(5=6666'58:;;>>><>:>>??/>===E<?<>>7;;BABBA;@;@AABCB<@@@:;;;AA@@@???8667==<>?5;;;=>:?;><>>><<:://
@ATNG8:03098:05527
GATGGTAGAGTATCATGTGTATCTCCAGAAGATCAGGAACTCTAGAAGAATTCAGATTTTTAACACGAGAGTAAACGTAAAAAGAAGGTTTTACAAGACTCACGTTAACAATATTGCAGCAGTACGCACACAATCGAAGCGCAGTAAGGATGGCTAGTGTAACTAGCAAGAATACCACGAAAGCAAGAAAAAGAAGTACGCTATTAACTATTAACGTACCTGTCTCTTCCGAAACGAATGAGTACATGTGCGACATGTCTCCTACCATCGTTCCTTCTGAGTCT
+
?:;E;@BCBBBCCCDBCBABBBBCC@CCC@CCABBB@B?BBCBBAB>BB?B@CBCDDFEE5C@CCCCCFCCCCC>BBAAAAA0AB;A;A@@7@BC@C;;;@AA;;8:?BB@CBC@CBCBBCDDDCCCCGCCB?BCCC@BBBDCBBA=B?B;;:;BBCCDDD@CCA@?B?BD?AAA<??>>>8????BBBCB3BA?BBBBCCCBA>B@B@<=:=:=>BCC@BBA@@@@<@<@AB=BBC>@@BBABBBAA@CCCCBAAA>>>A=@>>;>>??B?A?B>AAAAA@@@
@ATNG8:03098:05548
GATGGTAGTACATGATAGACGACACCAGAAGATCAGGAACTCTAGAAGAATTCAGATTTTTAACACGAGAGTAAACGTAAAAAGAAGGTTTTACAAGACTCACGTTAACAATATTGCAGCAGTACGCACACAATCGAAGCGCAGTAAGGATGGCTAGTGTAACTAGCAAGAATACCACGAAAGCAAGAAAAAGAAGTACGCTATTAACTATTAACGTACCTGTCTCTTCCGAAACGAATGAGTACGATGAGATCTCGTGTGCTACCATCGTTCCTTCTGAGTCT
+
C@@A?BCBBABBAA@?@=@@;::BB:C9976C@?@<9>:@<?ACCC>?@6:19?C;;:;9$98@@CD@AACAAA;@AA@CDC5BC@D@CCC;CCIAGCBBBBAAA;@;@A=@@??ABCBBBBBCBBBBBCBB>BCCC>BBBBBB@@<@?A;;7;BBCCCEC@CCCCDC?CC@CCC>A?899.99=8=?ABB3AB>B99:BBBBC?B?BBBC@C?A>C<;5;<;99>;7??CDE<A@C@CCCBBBBAAAA@A@A???ECCA@@@::399;6=*0*0)//////;<
@ATNG8:03099:05531
GATGGTAGTGTGTCTCTGAGAGTAGTACTCATTCGTTTCGGAAGAGACAGGTACGTTAATAGTTAATAGCGTACTTCTTTTTCTTGCTTTCGTGGTATTCTTGCTAGTTACACTAGCCATCCTTACTGCGCTTCGATTGTGTGCGTACTGCTGCAATATTGTTAACGTGAGTCTTGTAAAACCTTCTTTTTACGTTTACTCTCGTGTTAAAAATCTGAATTCTTCTAGAGTTCCTGATCTTCTGGCTCTCGTAGACAGATACTACCATCGTTCCTTCTGAGTCT
+
95<>9>BCBBAC?BBB;A?A999@@@:99BAB=A:::5:B?BA@@BBDBB@CCDCC:=;;CCE@BACCBBCCCDDACDCCC2BB:;;HD?CA@@=@>C?BB?;;;ABB?CCCCCBFDACCD;;9;ABBBCCIAEGFH@BBC<;<CC@@A@ACCBB?BAB>@@=@?BBCBBCDBB>@;;;;.;>D>@@@@@,?@@@B>CCCGBBB;;<5;;;<*;AABD;B=AB?@CABB@@<@?BBBCCC?@@@=;::CBAAA@BBEC;;;BB:;6;;;:A?B?C@BCBCBBBB
@ATNG8:03099:05556
GATGGTAGCTCGCTGATGATATCTCCAGAAGATCAGGAACTCTAGAAGAATTCAGATTTTTAACACGAGAGTAAACGTAAAAAGAAGGTTTTACAAGACTCACGTTAACAATATTCAGCAGTACGCACACAATCGAAGCGCAGTAAGGATGGCTAGTGTAACTAGCAAGATTACCACGAAAGCAAGAAAAAGAAGTACGCTATTAACTATTAACGCACCTGTCTCTTCCGAAACGAATGAGTACTACTCTCAGAGACACACTACCATCGTTCCTTCTGAGTCT
+
BCDC?BBCCBBCCBBCCCCCBCCCD@CCC@BBA@::6;>ABBCCBC@CC>B@>>?@@A@A2B@CCC???BBBCB<BAA@@<?);@<;;GED7ABCACEGGBBBBB>A>AB>BBD@BC;;;BBBCCDBDDCC?BA@@=?@ABDDCC?C?C:;7;DBBBCCC@AAA???@BBF@CC>AA??>5>>>;?DCCC2??<9:9?DCB??<@<===@<@;@?=;;5;??;;;?;><>FE:A;<7;@@==>?@AAB@@@?===BBB@??ACC=???@@5;5;8==>==;::
@ATNG8:03104:05525
GATGGTAGATACTCGCTGATACACCCAGAAGATCAGGAACTCTAGAAGAATTCAGATTTTTAACACGAGAGTTAACGTAAAAAGAAGGTTTTACAAGACTCACGTTAACAATATTGCAGCTGTACGCACACAATCGAAGCGCAGTAAGGATGGCTAGTGTAACTAGCAAGAATACCACGAAAGCAAGAAAAAGAAGTACGCTATTAACTATTAACGTACCTGTCTCTTCCGAAACGAATGAGTACTGTATCTATGTGTGCGCTACCATCGTTCCTTCTGAGTCT
+
AABC@CB@@999956:BCDDCC9994;AA>BDCDCC?C@CCB@@AB>AA?B?BB@@@CCC2A<A??ACAAAB>B@BA@@AAA2@C=B<@@@7@BB?CBCCCDCCB@C?BB?CBB?BCBBCBDCCCBCDCDBB>BCED?BBABDCCC<@?ACC?ABBBBBBB>ABBBDD?BA=BCC?CCBBB>>?>><=???.?A?BBCCCBBBB?B>BBBB>B=BBBBC?BB@@?A?>B=AAA=AAB?BAABABBBBBBBBBBBBCECCAAACDD@DABBB?B@B?BBBBBBBB
@ATNG8:03105:05559
GATGGTAGGCGTGTGAGAGTCTGCCAGAAGATCAGGAACTCTAGAAGAATTCAGATTTTTAACACGAGAGTAAACGTAAAAAGAAGGTTTTACAAGACTCACGTTAACAATATTGCAGCAGTACGCACACAATCGAAGCGCAGTAAGGATGGCTAGTGTAACTAGCAAGAATACCACGAAAGCAAGAAAAAGAAGTACGCTATTAACTATTAACGTACCTGTCTCTTCCGAAACGAATGAGTACTATGTAGAGCTCTATACTACCATCGTTCCTTCTGAGTCT
+
<<CE?BBB?DCCCCCBBBB;;;@?7;DC@CLCCA@?@?AAA@@AA?BC@D?BB@@@BBB2A=AAB@@@BB???8?@====>,>>9?<@AB5?>A?BABBAB>>?;>:;:5:AA7:;@@>=>>>==<???::5:><<5:9==>>?B5:5;;?9?BBBBBB@=@>>>AA>@@:@?@;@@@>>6=<=988887(8<7=ABB@=>>A<?<?@AA=A>AA@::7:::A>>><@;===4<993:?>=999BBAAA>BBBBBBABBBBA@@<??A<=:=;><>AABB;;;
@ATNG8:03058:05606
GATGGTAGCATCATGCATATCTCACCAGAAGATCAGGAACTCTAGAAGAATTCAGATTTTTAACACGAGAGTAAACGTAAAAAGAAGGTTTTACAAGACTCACGTTAACAATATTGCAGCAGTACGCACACAATCGAAGCGCAGTAAGGATGGCTAGTGTAACTAGCAAGAATACCACGAAAGCAAGAAAAAAGAAGTACGCTATTAACTATTAACGTACCTGTCTCTTCCGAAACGAATGAGTACGATGAGATCTCGTGTGCTACCATCGTTCCTTCTGAGTCT
+
5<@B@BDDCCCDBABBCDDCBBCCC>BBE?ABA@@@=@?BAAB???>??=??B@<93333$3177788779877.7344999'9<7<9>??1;<?;===BABBBB@C@CD@C;;8;@BDGBBBDCCCCCCCC@BBAC?BBBBDCCC?D@CBB@CCCCBCCC?CCBBCC@BB@BDC599999+9=<999::::%0>960/0;;BB@?@??>@@9@<>>B@@=@AA@@AA?A?BBB<AAB>BBBBBBBBABCCCCBBAAABAB998??=@@@>A=@;?:?;=@@>>>
@ATNG8:03060:05615
GATGGTAGTGTCATATGAGAGTGTGTACTCATTCGTTTCGGAAGAGACAGGTACGTTAATAGTTAATAGCGTACTTCTTTTTCTTGCTTTCGTGGTATTCTTGCTAGTTACACTAGCCATCCTTACTGCGCTTCGATTGTGTGCGTACTGCTGCAATATTGTTAACGTGAGTCTTGTAAAACCTTCTTTTTACGTTTACTCTCGTGTTAAAAATCTGAATTCTTCTAGAGTTCCTGATCTTCTGGACAGAGTGTGCAGATACTACCATCGTTCCTTCTGAGTCT
+
<:;C@CCAAACDCCCCCCCDDDDDBBCCCCCB?BBBB=BC@C@CCCCCCC?CDCCC@D@CCBB?B@FECCBBBCC?BAAAA1BD?BBBB>BCBB@BBB?BC>A?BFA@?AFLJCBBC@CFC@C?CCDDBBAB?ACCC@CCCCCBAACCCCCBBBC@CCC?CC?B@BBBBBCBBB@BBBCB:B=@>ABEEE5EDA@@<@BBABBBBBB<AAAA0ABBBB@B@CCBBBBDCCC?B?BCCECF?@@C@BBBDCCCDDEBBBCBCCCCC@C?@@CBC@CACCCCBBBB
@ATNG8:03066:05611
GATGGTAGATATATGCACGCTCTACCAGAAGATCAGGAACTCTAGAAGAATTCAGATTTTTAACACGAGAGTAAACGTAAAAAGAAGGTTTTACAAGACTCACGTTAACAATATTGCAGCAGTACGCACACAATCGAAGCGCAGTAAGGATGGCTAGTGTAACTAGCAAGAATACCACGAAGCAAGAAAAAAGAAGTACGCTATTAACTATTAACGTACCTGTCTCTTCCGAAAGAATGAGTACTATAACTATCTGAGACTACCATCGTTCCTTCTGAGTCT
+
985<9@=BDCCCBBBBCGC===<;>670/)//:::;5;>;85??:B@CC>B>?>444>?=+>7??/0/699/00+::;4:::':;5:.444&555.5>??6;6BB=A>@?;?;;59B@<?:55;;=AA;;>@8<;@><@000//::1=4955.5;::966?8ABCBDD?BA>A?=6;;7703:958;;;;;'8=*----668:@=?6:9771779599>:>>:@@BB@C@A@A9@=9<988<=<AA@@=@@@==<;773:===8>;7557<8@?AB@;;;;;
@ATNG8:03067:05612
GATGGTAGGCACTGCGCACACATCCCAGAAGATCAGGAACTCTAGAAGAATTCAGATTTTTAACACGAGAGTAAACGTAAAAAGAAGGTTTTACAAGACTCACGTTAACAATATTGCAGCAGTACGCACACAATCGAAGCGCAGTAAGGATGGCTAGTGTAACTAGCAAGAATACCACGAAAGCAAGAAAAAAGAAGTACGCTATTAACTATTAACGTACCTGTCTCTTCCGAAACGAATGAGTACACACTCTCATATGACACTACCATCGTTCCTTCTGAGTCT
+
BBBB?BBB@CEA@A@CBBAAABBCB>BCC@CCCC@A?A@CDCCCCC?CC?D?BBBBCCCC3C@CCCBDDDD?>>7>?@ABCC5BB?B=A@@7ABB?BCCCCCCCC?C?BC@BBB@BBBCCDDCCCCBBBCCC@BBBC?BBBCCDCB=B?BCC?BBCBBBBB?BBCBBB@BB@>>?>AA999+9>>;99:9::%:>;=979BB@@@=A=>>>>5=:=@DCD@CBB@@@A?A?BBB=BBD>AACBCCBBBBCBBBAAABBCBA@CCCC?AAAAD@C?C?BBDCCBBB
@ATNG8:03072:05570
GATGGTAGTACATGATAGTCGACACCAAAGATCAGGAACTCTAGAAGAATTCAGATTTTTAACACGAGAGTAAACGTAAAAAGAAGGTTTTACAAGACTCACGTTAACAATATTGCAGCAGTACGCACACAATCGAAGCGCAGTAAGGATGGCTAGTGTAACTAGCAAGAATACCACGAAAGCAAGAAAAAGAAGTACGCTATTAACTATTAACGTACCTGTCTCTTCCGAAACGAATGAGTACGAGAGTCATAGCAGAGCTACCATCGTTCCTTCTGAGTCT
+
A@BCACCBCCCBBCCCBCBDBBBEBADE>BBBCBB@B?BBCCBBB@AA?B=???;;;;;)9;>??AAACBBBA9@@98788(8=8<=?@B5BBD@BBABBB=?A<A=??:>>><><AAA?=;;@@AAA>;;7;>>@<???@>@@>9@<A>A>ABBBAAA@9AAAA??>?C?BBC@CB788-7>>:>@@@@/@@<@DA><<=>>9>9>A?A;A;AAA@@;@A???@@<@=AAA8ABD?DABBBBBB>A@@@@@@@BCB@???AAA=>>BBB@B?D?AACBB?@@
@ATNG8:03072:05601
GATGGTAGTATATCGCGTCGCTATCCAGAAGATCAGGAACTCTAGAAGAATTCAGATTTTTAACACGAGAGTAAACGTAAAAAGAAGGTTTTTACAAGACTCACTTTAACAATATTGCAGCAGTACGCACACAATCGAAGCGCAGTAAGGATGGCTAGTGTAACTAGCAAGAATACCACGAAAGCAAGAAAAAGAAGTACGACTATTAACTATTAACGTACCTGTCTACTTCCGAAACGAATGAGTACACACTCTCATATGACACTACCATCGTTCCTTCTGAGTCT
+
///A@A@BBCCBCCCCBCDDAA@CA=@BB=@@BC@A<A=A@?99594995>;<@ABCCDC1A>@@@;;:?A==>7=>?<<<<)<@><.5599$9===>=>>@@<@B=B@CC@BBB@DCCBB@@@@@CCB?@@@?@@@@=@@AA@::9>C?BBB@BCBABABB?AAABBB>::74;=178777.799066;8;'//(/66:999=/.(//5777187=555>9?=A;;766186777.7==:>>@@?>>@ABBB?::??@0//??:::B@BBBBL?B@C>BBC@AADB
@ATNG8:03076:05596
GATGGTAGCGCATATCAGCGCAGCCCAGAAGATCAGGAACTCTAGAAGAATTCAGATTTTTAACACGAGAGTAAACGTAAAAAGAAGGTTTTACAAGACTCACGTTAACAATATTGCAGCAGTACGCACACAATCGAAGCGCAGTAAGGATGGCTAGTGTAACTAGCAAGAATACCACGAAAGCAAGAAAAAGAAGTACGCTATTAACTATTAACGTACCTGTCTCTTCCGAAACGAATGAGTACGATGAGAGAGCTCTCTCTACCATCGTTCCTTCTGAGTCT
+
BBAA;<555=>BBCCCCBBB@AABB=BBB?BCBCBC@C@CCCCAA@@BB?A>ACCBBBBB1@=BCCCC;;;AAB;C@;;;;;*;>=@4999&5<<?>:99BB@@A=@>@C@CCCACCC@AAGCDDCCCBBBC@DCBB?B@@@BDBB?B@CAA?BCFDCBBBACDDDCC@CC?BAB@BB@?@9???9?ADFE3CC?BABBECCCB@B?AAAA;?<?AFFGEECCBBBC=@?@BC=BBB@BDBCC???B?@?BBBBBBBBBBBCBBB?BAAAB@BAF<??BBBBA@
@ATNG8:03077:05579
GATGGTAGAGTACAGTGTAGTAGACCAGAAGATCAGGAACTCTAGAAGAATTCAGATTTTTAACACGAGAGTAAACGTAAAAAGAAGGTTTTACAAGACTCACGTTAACAATATTGCAGCAGTACGCACACAATCGAATCGCAGTAAGGATGGCTAGTGTAACTAGCAAGAATACCACGAAAGCAAGAAAAAGAAGTACGCTATTAACTATTAACGTACCTGTCTCTTCCGAAACGAATGAGTACACCTCTCATATGACACTACCATCGTTCCTTCTGAGTCT
+
A?;:;;CEEDBBCCCAAAGHDBB@@?@ED@DCD;;<@C@EDBCCBB?BF?B?AD@>????1??DCCBBBDBBAA9=<=9999'9939.555&5<<9=>>>=B=?C@B@BC?CDD?ABCBCBBBDDCCAAADC@BBBB@BCBCBBAA@DBFAA?ACBCBDCD@CCACCB?CC@BBB?BBBBC=BBB@BBBBB1BB>B@AACDBBB=B=BA==3637@CBB@@@@A@@@>A=A@A9ABB>ABABBBBBC?BDAAAABBCBCBBA??:==>:@<@=@=@BA@@@;:
@ATNG8:03090:05597
GATGGTAGCACGACACGACGATGTGTACTCATTCGTTTCGGAAGAGACAGGTACGTTAATAGTTAATAGCGTACTTCTTTTTCTTGCTTTCGTGGTATTCTTGCTAGTTACACTAGCCATCCTTACTGCGCTTCGATTGTGTGCGTACTGCTGCAATATTGTTAACGTGAGTCTTGTAAAACCTTCTTTTTACGTTTACTCTCGTGTTAAAAATCTGAATTCTTCTAGAGTTCCTGATCTTCTGGGTGTATCAGCGAGTATCTACCATCGTTCCTTCTGAGTCT
+
A@AC@CCCCCB?;AA?AA@0//<?BCCCCBCC@CCCC>BB?B@DCCDBBB>BBCCD@D?CACA=B>AAAABBBBB?BBBBB3A?;?<<<8>@@A?BBB@BB@98:BCF?AABBBBBB@>=>=A;?AA>>===;???A6:8;;@<=>@@AAA>>=A<>>><>A<@;?AABBBBAA;>>>FD;D=D:?@AAA/;;777)------7;:>:>>>=.<>>>>;D;>=:>??@???=B;?>@???<???A:===AABBBAA>;<;@??>@;>;;;=:>>D=BB>===;;
@ATNG8:03092:05615
GATGGTAGAGAGAGCTCTCTCATCGTACTCATTCGTTTCGGAAGAGACAGGTACGTTAGTAGTTAATAGCGTACTTCTTTTTCTTGCTTTCGTGGTATTCTTGCTAGTTACACTAGCCATCCTTACTGCGCTTCGATTGTGTGCGTACTGCTGCAATATTGTTAACGTGAGTCTTGTAAAACCTTCTTTTTACGTTTACTCTCGTGTTAAAAATCTGAATTCTTCTAGAGTTCCTGATCTTCTGGGCTGCGCTGATATGCGCTACCATCGTTCCTTCTGAGTCT
+
;66=<@CCCCBBCFCBBACCCCGCCCCGDCCC@B:::8;B@CAGDAAABC?ACC@@::B@@AB?B?BBBCCCCBB@BDFFF3CC@CBCC>CCBB=AAB?BD?ABBCDF@CCCCCCDD?CCC?C>BBDCDBBB?CCDE@BBCBBACCCAAACBBBC@BCBAGE@B@CBBBBECCB?A::::.;<?<;;;;;*;BBBC<;;FDBCBAAA?BBBB0BBC@B?B@BDACHCCCCC?@?@BAB@@;????6?;;;BBBBBDDCCCCCCDGBCB;;<@D@C@DDECCB:;
@ATNG8:03094:05605
GATGGTAGAGTATCATGTGTATCTCCAGAAGATCAGGAACTCTAGAAGAATTCAGATTTTTAACACGAGAGTAAACGTAAAAAGAAGGTTTTACAAGACTCACGTTAACAATATTGCAGCAGTACGCACACAATCGAAGCGCAGTAAGGATGGCTAGTGTAACTAGCAAGAATACCACGAAAGCAAGAAAAAGAAGTACGCTATTAACTATTAACGTACCTGTCTCTTCCGAAACGAATGAGTACATAGATATACGTATAGCTACCATCGTTCCTTCTGAGTCT
+
;59C?CCBBBCCCCBBCBDDBBBCC=BBD@CCBB@?=@?BDCCCCC?CC@D@CCCBCCCC1C@CCBBBDDCA@@<@CCECCC5BC=B6;;;.;@A?CBBBCCCBB>B>BB?CBB>AABBBBCDCCBBCECCC@BBCE?BBCCBBBB>A=AAA>BBCCCCBB?CBBCAA?CC@BBB=>>??=8@>?;?BCDC3BB?B99:DHDAA>A?>@@@<A=AABBBACCBB@@@;@=ABB=CCC?CCBCCCBCCCCCBBBBAABBBA@@@BB>BBBBB@B>B?BBCBB>>>
@ATNG8:03095:05584
GATGGTAGCATCATGCATATCTCACCAGAGATCAGGAACTCTAGAAGAATTCAGATTTTTAACACGAGAGTAAACGTAAAAAAAGGTTTACAATGACTCACGTTAACAATATTGCAGCAGTACGCACACAATCGAAGCGCAGTAAGGATGGCTAGTGTAACTAGCAAGAATACCACGAAAGCAAGAAAAGAAGTACGACTATTAACTATTAACGTTACCTGTCTCTTCCGAAACGAATGTAGTAACGATGAGATCTCGTGTGCTACCATCGTTCCTTCTGAGTCT
+
;;BC@CCCCCCCCCCCCCCCCCCBB?BCCCBCCAA>AADDCAACC?AA?C?AACAAAAC2D?BBBBBAAA998*9=;000000"/)//(///)/9:::=><<96:400)0//4::<>>=?@>??ACCAAB>::;A=>?9;:5<<7<9<<A8=::99>??;?>=<49.4:8<;>-33===2=@B?BBCA59:49?@??A@BBB?B@B????@;:00+00;>667777-2,2;;0788(----7571///43:9889<333733378739944327174989;8888
@ATNG8:03097:05570
GATGGTAGACACGTGTGCTCTCTCGTACTCATTCGTTTCGGAAGAGACAGGTACGTTAATAGTTAATAGCGTACTTCTTTTTCTTGCTTTCGTGGTATTCTTGCTAGTTACACTAGCCATCCTTACTGCGCTTCGATTGTGTGCGTACTGCTGCAATATTGTTAACGTGAGTCTTGTAAAACCTTCTTTTTACGTTTACTCTCGTGTTAAAAATCTGAATTCTTCTAGAGTTCCTGATCTTCTGGAGATATCATCAGCGAGCTACCATCGTTCCTTCTGAGTCT
+
ABCD@CCABBCBCCCBCCCDCCCBCCCDDBBBBCCCC>BC@C@CCCCBBB?CCCCB>@;@BBC>B>BABBBBBBB?CCCCC2CC?AAAC>AAAA>ACC?BB;==BDDD?AAAA>>AA;AAA9=9=??<<;??;A>>>;A>>>;;;????@@AAAA;>>><AA<A;AAAAAAAAA:@@AAA5A=A<::999+:=888*//6///=9:==AEHD.<=??B=E===:>??C>>><A;@?AAAA4::A===<??DAAAAAAAABAAA>>;=9:::6:6:-//<:7;;;
@ATNG8:03099:05586
GATGTAGAGAGACTGTAGCGCACCCAGAAGATCAGGAACTCTAGAAGAATTCAGATTTTTAACACGAGAGTAAACGTAAAAAGAAGGTTTTACAAGACTCACGTTAACAATATTGCAGCAGTACGCACACAATCGAAGCGCAGTAAGGATGGCTAGTGTAACTAGCAAGAATACCACGAAAGCAAGAAAAAGAAGTACGCTATTAACTATTAACGTACCTGTCTCTTCCGAAACGAATGAGTACTATGTAGACGCTCTATACTAATCGTTCCTTCTGAGGTCT
+
789<>BBBB=>;>5555555599;3;==9=ACC;;8;<@BCCBBB?:959<AA??>AAA1B;>>AAACCEBBB=??@@CCC5BC?B4;;;.;AA>BABABIC;;8;?BC@CCC@BBBCEBBBDHCCBAA@C@BBBF>@@BBBBBB?B?B;;:;BBCBCCB?ABBCCC?CC?999>AABAA9?9959BCCD3CC?BAABBB>>A;>:>>==8=:>HFED@BB>==00+0,0>@9AA@:A@CCCA@998>:00////;<97>9988.5223-3484888/0)///
@ATNG8:03099:05600
GATGGTAGCTCACGTACGTCACACGTACTCATTCGTTTCGGAAGAGACAGGTACGTTAATAGTTAATAGCGTACTTCTTTTTCTTGCTTTCGTGGTATTCTTGCTAGTTACACTAGCCATCCTTACTGCGCTTCGATTGTGTGCGTACTGCTGCAATATTGTTAACGTGAGTCTTGTAAAACCTTCTTTTTACGTTTACTCCGTGTTAAAAAATCTGAATTCTTCTGAGTTCCTGATCTTCTGGTAGAGCGTGCATATATCTACCATCGTTCCTTCTGAGTCT
+
BBCC?C>BBCBBBBBBAAAABCCCDCCCBBAA<BABB=BCACBCCBBBCC@CE?@@=@@CBCB?C?BBACCBBAA>ADDDD2BB@BBAA<???B?BBC@BB=???BBB?BBBBBBBA;>>>;?=AAA?AAAA7;;BA<>>A>>>;;;???B@>?>:>=A<@@=@<>>@A>>>>>999>9<+;3;3;?DDD/=>666.3---4--,7(////.#..55;.5055588777;6;6995557488A;>>>@@88:?CBA>>>@@@@A=@;;;A<@<A=AAAA@?@@
@ATNG8:03105:05605
GATGGTAGGAGACACGTCGCACACGTACTCATTCGTTTCGGAAGAGACAGGTACGTTAATAGTTAATAGCGTACTTCTTTTTCTTGCTTTCGTTATTCTTGCTAGTTACACTAGCCATCCTTACTGCGCTTCGATTGTGTGCGTACTGCTGCAATATTGTTAACGTGAGTCTTGTAAAACCTTCTTTTTACGTTTACTCTCGTGTTAAAAATCTGAATTCTTCTAGAGTTCCTGATCTTCTGGATACACTCATGTGCACCTACCATCGTTCCTTCTGAGTCT
+
9:DE@DCC?AAADDCCCAABCCCCCCCCDDCC?CCCD>CB?B?BCCDCCC?AABBB@D?BBBA?C?AAAACCCCC?CCCCD3BB?BBBD>CAA=CD@BB799ABAA>CBCCBBBB?BBD?B?ABBBDAAA;AAAA;?=>>>>>??A>?>A???=???=DD;@:=>??AAAAA<@<>>>2>9?;BBBBA/A?;=90;555=@@@@@<@@@@/@A@BB?B@BC?CBCGCB@;A<A;??BB>@>B?@BBAA>>>A<<<>>?@;@??;?577B=@<@<@BB@@?==
@ATNG8:03056:05634
GATGGTAGCGAGCGAGTGTGTATACAGAAGATCAGGAACTCTAGAAGAATTCAGATTTTTAACACGAGAGTAAACGTAAAAAGAAGGTTTTACAAGACTCACGTTAACAATATTGCAGCAGTACGCACACAATCGAAGCGCAGTAAGGATGGCTAGTGTAACTAGCAAGAATACCACGAAAGCAAGAAAAAGAAGTACGCTATTAACTATTAACGTACCTGTCTCTTCCGAAACGAATGAGTACGATGAGAGAGCTCTCTCTACCATCGTTCCTTCTGAGTCT
+
@>@B@BBBBCABABBCBCBBCCCCCBBB?BCCCAA?B@BCCCCCA?AA?A?CBB:::;;*;@CDDBCCCCCCC>A@99999*:A>C2;;;*;CA?BCCCDBCCD?B?BD@CCC?CCABABCCCCCCCCCBB@CGCC@CBBCCCCC@C@CBC?BCDCCCCC?CCCDCC?BB?AAA>@?>>=5??@=AFDDD2CC?C999CBB@A>A>BBCB?B?CADBB@BCBBBBB?B@CDD=BBD?BBBBBBBBBBBABBBCCDBB@B==<??>@@@AB@C@B?BBCBAAAA
@ATNG8:03056:05668
GATGGTAGGTGCACATGAGTGTATCCAGAAGATCAGGAACTCTAGAAGAATTCAGATTTTTAACACGAGAGTAAACGTAAAAAGAAGGTTTTACAAGACTCACGTTAACAATATTGCAGCAGTACGCACACAATCGAAGCGCAGTAAGGATGGCTAGTGTAACTAGCAAGAATACCACGAAAGCAAGAAAAAAGAAGTACGCTATTAACTATTAACGTACCTGTCTCTTCCGAAACGAATGAGTACCTCTCAGACGCTCGTCCTACCATCGTTCCTTCTGAGTCT
+
;?@B>==@<00/9:=>DEFCCCCBC@CCB@AA@@00+06<<@ABBB?BC?C@BBCCCCDD5C@CCDJGBBBCCE=BB@@AAA,@B>@5::9&994.49:>>?@@A4:79A?@BB@BBBDGBCBCCCCCCCCC?BBAA?BBCCCBAC@D?B@@=@ABBBB@@<@@@?BC@BB?BA@;>>999,7<<8=@@@AB'?:8:837:;>AA;<;5?>=:>=??DAA=ABABCBC@B>BAA9@;;6;@@@@AAA???@??=>??????>8>?<8;:0/0;>;=+/5==@??@
@ATNG8:03057:05662
GATGGTAGGAGACACGTCGCACACGTACTCATTCGTTTCGGAAGAGACAGGTACGTTAATAGTTAATAGCGTACTTCTTTTTCTTGCTTTCGTGGTATTCTTGCTAGTTACACTAGCCATCCTTACTGCGCTTCGATTGTGTGCGTACTGCTGCAATATTGTTAATGTGAGTCTTGTAAAACCTTCTTTTTACGTTTACTCTCGTGTTAAAAATCTGAATTCTTCTAGAGTTCCTGATCTTCTGGTGTCTGATCTGTATCACTACCATCGTTCCTTCTGAGTCT
+
;6:C@CDC?CCCCBBCBBCCCDBBBBBDCHCC@CCCC>CC@C@CBBBBCC?CAAAC?A?ABBC>A?BBDBBBBAC>BBBCC3BB?BBCC>CAAA?BBB@CD>>>?CBB@BBBCCA>>7==@<=8>A@@@@@@<A@@@7::>>==>@@???C@>>>=888=@A=A=>BBCBCCCG@C;<<;.;=B?BBCBB2BCBBB?BDDCCCCB@@>ACBB3AAAAA=@??@<?BABBBB?B=??DCCC?BBC@DC@;;AGGJDBBBCCBBDBB@CBECC@C@CABBBAAABB
@ATNG8:03062:05655
GATGGTAGCTCACGTACGTCACACGTACTCATTCGTTTCGGAAGAGACAGGTACGTTAATAGTTAATAGCGTACTTCTTTTTCTTGCTTTCGTGGTATTCTTGCTAGTTACACTAGCCATCCTTAGTGCGCTTCGATTGTGTGCGTACTGCTGCAATATTGTTAACGTGAGTCTTGTAAAACCTTCTTTTTACGTTTACTCTCGTGTTAAAAATCTGAATTCTTCTAGAGTTCCTGATCTTCTGGACGCGCGCACTGACACTACCATCGTTCCTTCTGAGTCT
+
:;AD@BBCCCCC@@BHCDBCCCCD@@@CBBBB=B@AA>BC@D?BCCCBBB@CCBBB@D@C>?>?B=AACCAA@BB>BACCC3CB?BAA@<ABBC?BBB?BB588ACBB@BBBB@BB><@@A<@;?>AAAA?>9@A@>9@?@@=>?>@=>=AA<=><@::6:A:>;>AAAAAA??:?AABB5B=D<>>???/?A===1666///>::><@@A@/@>>>E<?;8838>@B???=D9==AAAA:==A=AA@;;;@;;;>>ABBB;;;=BBB@@;?=A=AA@@A@@@
@ATNG8:03064:05639
GATGGTAGTGTGTCTCTGAGAGTAGTACTCATTCGTTTCGGAAGAGACAGGTACGTTAATAGTTAATAGCGTACTTCTTTTTCTTGCTTTCGTGGTATTCTTGCTAGTTACACTAGCCATCCTTACTGCGCTTCGATTGTGTGCGTACTGCTGCAATATTGTTAACGTGAGTCTTGTAAAACCTTCTTTTTACGTTTACTCTCGTGTTAAAAATCTGAATTCTTCTAGAGTTCCTGATCTTCTGGTATGACTAGTGTACTACTACCATCGTTCCTTCTGAGTCT
+
96A=;@DDBBCCCC@AABBBBBBBDCBCBCBB?BCBA=BD?B?BCBBCCC@BBBHC@G@HCCB;=<;GCJEABBA?AAAAA1@C?@@AB<BBAA=ABC?CC@CCCBBB@CCCCBCCC?BBCACACEEHCCCC?CCCG@CCCABBCGCBBBCCB@@=@@@>BC=@>ADAAADDCB>B;;;;.;;@;;;;:;':BBBD<@@DBBBAAA?9>>>>,>?>>B?B?CHADCCDCCC@C@CECDCC?B@@=@@@@ABAAADHBABEKIGCCACBBBC@B@C?BBBBBBC@
@ATNG8:03068:05624
GATGGTAGTGCGTGAGAGAGAGACCCAGAAGATCAGGAACTCTAGAAGAATTCAGATTTTTTAACACGAGAGTAAACGTAAAAAAGAAGGTTTTACAAGACTCACGTTAACAATATTGCAGCAGTACGCACACAATCGAAGCGCAGTAAGGATGGCTAGTGTAACTAGCAAGAATACCACGAAAGCAAGAAAAAGAAGTACGCTATTAACTATTAACGTACCTGTCTCTTCCGAAACGAATGAGTACGAGAGAGCACACGTGTCTACCATCGTTCCTTCATGCAGTCT
+
:9:A<@?BDCCC<9699;@995555)55<7=C@@@B6;66<C@BBB>BB?B==>>998777#34>;=BBBDCCCC=@?;;;;;<#;;7;8::;/;@>:?BBBCCCCC?C?CD?AAA@DCBABBBBCBBCEEDBB=BCCC?BBBBCBBB?C@CBB?ACCCCCCC?CCCBBB?BB?BBB=@@CCC>B>>;>@AAB3AB?7999CCAAB?>;???A=A=@BCBB?BBBBABA=@=AA@9AAA?BBBCCCCB999?:::>@<<<>=988;<8<3/.5(,(,0,,,,,,5--3
@ATNG8:03070:05633
GATGGTAGGCGTGTGAGAGTCTGCCCAGAAGATCAGGAACTCTAGAAGAATTCAGATTTTTAACACGAGAGTAAACGTAAAAAGAAGGTTTTACAAGACTCACGTTAACAATATTGCAGCAGTACGCACACAATCGAAGCGCAGTAAGGATGGCTAGTGTAACTAGCAAGAATACCACGAAAGCAAGAAAAAGAAGTACGCTATTAACTATTAACGTACCTGTCTCTTCCGAAACGAATGAGTACGTGTGCGACGTGTCTCCTACCATCGTTCCTTCTGAGTCT
+
?;9;.444.4595=>ADB@A@:;55)5@;=;;;;:68=;BD?@@BB=AA;@<@AACBDAC+B?@@@BBB@@:::2:@@BBBB3BA<@2::9(777,3777332993<5694<7;3:888A????A888??;;8;AAB<??@@ABAA<>:==A;??ADCEAA=;;;899>A@<@@@;>=876'265499997(..).899669771727<AA=B9@@<975;888@AA:A9798.77707CBBBBBB>>:><>>@877=788:==A=?888?;?;@;??@>>=@B
@ATNG8:03070:05654
GATGGTAGTGTCATATGAGAGTGTGTACTCATTCGTTTCGGAAGAGACAGGTACGTTAATAGTTAATAGCGTACTTCTTTTTCTTTGCTTTCGTGGTATTCTTGCTAGTTACACTAGCCATCCTTACTGCGCTTCGATTGTGTGCGTACTGCTGCAATATTGTTAACGTGAGTCTTGTAAAACCTTCTTTTTACGTTTACTCTCGTGTTAAAAATCTGAATTCTTCTAGAGTTCCTGATCTTCTGGACAGAGTGTGCAGATACTACCATCGTTCCTTCTGAGTCT
+
889<8<BBBBB<A666;?@??BBABBBBBBBB>BBBB>CEAC@CCDEBBB?@<<;;7>9=@<A>BABBBCC000<*/////$///(/89904444.49C999.5<@9?@>AFDCCMCC=:;99=<>@@@@>>?=C@>>9=@<@A@AACCCCA@@BC>;;9;==8>;:>>AA;;;=:=>>>>1:59:99999'9@BDD>B;;:A@=:9:2::::(:>>9949<@B=999996C:B7?;?@<<?=??<?BBAABBCCCCDCAA@@=:929:9==9=2929AAB>CC>
@ATNG8:03072:05640
GATGGTAGCACGGAGTCACTCATATCCAGAAGATCAGGAACTCTAGAAGAATTCAGATTTTTAACACGAGAGTAAACGTAAAAAGAAGGTTTTACAAGACTCACGTTAACAATATTGCAGCAGTACGCACACAATCGAAGCGCAGTAAGGATGGCTAGTGTAACTAGCAAGAATACCACGAAAGCAAGAAAAAAGAAGTACGCTATTAACTATTAACGTACCTGTCTCTTCCGAAACGAATGAGTACGATGAGATCTCGTGTGCTAATCGTTCCTTCTGAGTCT
+
<ABA:<:<;7//)/77/56;=?;;==<<@@?BA000A;A;@@DA@@??A@9@999444444$35:459==B==BB<>9:<<??1@A9=7@<<055<=@@@995555.439:7<<<8<<<<=BBCCCCFBCBBB@AAA@@CAAABAAA>B=@;;8;CBABBAA=ABA?>?=>?9<?<5<<999*987/777877#7987;8333;:8.2128;;2<7;;DC@<@0//7/0*97;??;?885884??@AB@BB?=>=>==?73327783776=6:-403888///-
@ATNG8:03075:05650
GATGGTAGGCGTGTGAGAGTCTGCCCAGAAGATCAGGAACTCTAGAAGAATTCAGATTTTTAACACGAGAGTAAACGTAAAAAGAAGGTTTTACAAGACTCACGTTAACAATATTGCAGCAGTACGCACACAATCGAAGCGCAGTAAGGATGGCTAGTGTAACTAGCAAGGATACCACGAAAGCAAGAAAAAGAAGTACGCTATTAACTATTAACGTACCTGTCTCTTCCGAAACGAATGAGTACGAGAGTCAGAGCAGAGCTACCATCGTTCCTTCTGAGTCT
+
?A@D@CCC?BBBBCCDDDDCBCBCB=BCC@ABABBB@B?@@ABBBB@BB@B@BCCCCCCC3B?BBBBBBBBBBC>C>??CCC3AA>B@CCC9CDD@DB???A>;;6;=??<?BB8;:AAAA>>>@@@>>>>>;>>>@;=>>>@=;>;>=@@@?CACAAAAA:>>AABB>B=@@BB?B@8887:@?=???>?/;<699:?AAB;;8;<A>::1818>???<?A?>=>><@=A@@9@BB?BBBBBBBBDA@@@A:::?@BB<<<?DD;@?>=A:<:>:>>A>???@
@ATNG8:03079:05656
GATGGTAGTAGTACACTAGTCATACCAGAAGATCAGGAACTCTAGAAGAATTCAGATTTTTAACACGAGAGTAAACGTAAAAAGAAGGTTTTACAAGACTCACGTTAACAATATTGCAGCAGTACGCACACAATCGAAGCGCAGTAAGGATGGCTAGTGTAACTAGCAAGAATACCACGAAAGCAAGAAAAAAGAAGTACGCTATTAACTATTAACGTACCTGTCTCTTCCGAAACGAATGAGTACTATAGACTATCTGAGACTACCATCGTTCCTTCTGAGTCT
+
@AA@?BBBBBABBCDDCGCCCB@@@>BBA?BAABBB@C?CBCAAAC@CD@C@A@@CDBBB3B@BBBBCCCCAAA<ABBBFED5BB?B=BAA:BCC?BBCCDDDCB>B@BD@BAB>BCCBBBCCDDCCCCCCC?BCCC?BBAADDCB>C?BBB?BDBBBBCD?CBBBBB@BC?>>?<>>999+9>>;::::9:%:>;>:7:CCAAB<?:=;BB<A=@@C@@=@A@@@BA=@=??@9?AA?BBAACCCCACCCBAABBBBCCBBCBBB@BAAAB?B?B?BBDAA>>=
@ATNG8:03080:05626
GATGGTAGTATATCGCGTCGCTATCCAGAAGATCAGGAACTCTAGAAGAATTCAGATTTTTAACACGAGAGTAAACGTAAAAAGAAGGTTTTACAAGACTCACGTTAACAATATTGCAGCAGTACGCACACTATCGAAGCGCAGTAAGGATGGCTGTGTAACTAGCAAGAATACCACGAAAGCAAGAAAAAGAAGTACGCTATTAACTATTAACGTACCTGTCTCTTCCGAAACGAATGAGTACGTGTGACGTACGTGAGCTACCATCGTTCCTTCTGAGTCT
+
AABB@CBBBCBBCCCCCCCCBBBCC@BCB@BCCCBB?B=BCCAA@C?CC?C?A?>::;;;)::BBBCCA@@:98.8?>?@@@1AB>B5;;;&9@@>@AAECEBBB>A?BA@CAA?BA@A@CDDCCCCCBECBBCCBB@BBAA@BCC?D@CCC?BBBBBBB@BBBBBB?BB?BBE9::BAA9@AA:??@@@.@A<@999AAA<<8=5;;>>;><A;@;;7;ABBADC@C@BBB=BBF@AAABCCCAAABBCCCCBBAAABBBBBA>AB999@E@C?BBCDBBAA
@ATNG8:03080:05627
GATGGTAGCGCACACATAGATACAGTACTCATTCGTTTCGGAAGAGACAGGTACGTTAATAGTTAATAGCGTACTTCTTTTTCTTGCTTTCGTGGTATTCTTGCTAGTTACACTAGCCATCCTTACTGCGCTTCGATTGTGTGCGTACTGCTGCAATATTGTTAACGTGAGTCTTGTAAAACCTTCTTTTTACGTTTACTCTCGTGTTAAAAATCTGAATTCTTCTAGAGTTCCTGATCTTCTGGAGATACACATGATACTCTACCATCGTTCCTTCTGAGTCT
+
><BC@CB=BBCCBBBCAAACE@ACCBA@?<9;.99:9)4<.919>CAAA<<ABBCC;;:;CBA6;7:AAB@BCBC?@@@@@1@C@CCDD?CBBB>A@C@DFABBBCCC@CDBBBBCC9;;C=@=ABCCDCCCAIDCCACCCCCA;;;CBBC@@@@@;;;7;A=A<AABBBBBA?:>9:::*98=:@CFFG5ABBBB<B9;9BBBBBC@CCBB1999><=<?CB@CCCC@AA6;6;AAAAB>BBB?BGBBBCA<;;CBBB@@@@@A=;;:9;>@=A=ACCBBAAC
@ATNG8:03092:05633
GATGGTAGGCGTGTGAGAGTCTGCCCAGAAGATCAGGAACTCTAGAAGAATTCAGATTTTTAACACGAGAGTAAACGTAAAAAGAAGGTTTTACAAGACTCACGTTAACAATATTGCAGCAGTACGCACACAATCGAAGCGCAGTAAGGATGGCTAGTGTAACTAGCAAGAATACCACGAAAGCAAGAAAAAGAAGTACGCTATTAACTATTAACGTACCTGTCTCTTCCGAAACGAATGAGTACAGAGAGTACGATATGTCTACCATCGTTCCTTCTGAGTCT
+
@;>C?C??>@CCBBCBCCCBBB@@@=ACC@CCCCBB@B?CCCCCCD@BB?B>@@>??>?>.?>ACAAABCBBBC=CBBADDD3BB;@299949AD?BBAAACAAA<A;AA;?88166A?AAA:::DDD=<<@<A>@@;@AAAAA<;7><>>B=BBBBB@=?;?A@>BB>BB?BBB;?<556(8::4;?CAC/;;7;@EEBAA>?;?=?@?A9@<@A?7758===@@@=A=AAA:@??<?AABBBBAAAAA???A???AAAAAAAA9>>>@A;A:<8>>@CC===
@ATNG8:03092:05637
GATGGTAGCACGAGTGCTCATATCCAGAAGATCAGGAACTCTAGAAGAATTCAGATTTTTAACACGAGAGTAAACGTAAAAAGTAGGTTTTACAAGACTCACGTTAACAATATTGCAGCAGTACGCACACAATCGAAGCGCAGTAAGGATGGCTAGTGTAACTAGCAAGAATACCACGAAAGCAAGAAAAAGAAGTACGCATTAACTATTAACGTACCTGTCTCTTCCGAAACGAATGAGTACGAGAGTCAGAGCAGAGCTACCATCGTTCCTTCTGAGTCT
+
@@AC@DCCCCCCC@@BC?BBCDCB?BCC?BBACCC@C?BABBBBB?BB?B?BAA9999:(98@ABBBABB99:+9?99999(9<<@5;:;.:7;8=@AA????B<?<?@;@>>:=DDAAA@@@;;;>>>>>9=???;??8:8>>>;?=A>>:>AAAAAAA9>>AAAA<?A;???9@@@@@9:9:8::::9)9:5;?AAAAAA<A<A@@@;A=AA>>>;>>@>>>?9=:>BB6:>@<>>@@@DAA??>??A???AAAA@@@A==9>>>9;7;7=<A>@@@::;
@ATNG8:03095:05628
GATGGTAGCGGACGAGCGTAGACCCTGAAGATCAGGAACTCTAGAAGAATTCAGATTTTTAACACGAGAGTAAACGTAAAAAGAAGGTTTTACAAGACTCACGTTAACAATATTGCAGCAGTACGCACACAATCGAAGCGCAGTAAAGGATGGCTAGTGTAACTAGCAAGAATACCACGAAAGCAAGAAAAAGAGTACGACTATTAACTATTAACGTACCTGTCTCTTCCGAAACGAATGAGTAACGAGAGTCAGAGCAGAGCTACCATCGTTCCTTCTGAGTCT
+
9=<A?CCCBC@BBCDAAACCCCBC>CCC@C@A@AA>@ACECCCCC?AB?C@BBBAAAAA2A=AAC474===>=5<<<;;;;+//(/)///(//80639::::@B<?<?@;@>;:;>>?><>>@??@@>>>D=;:;?;::;A>>88818:>@D=A@===AAB<??@AAA;>>>@<?<>>>A?5;86//////(///666>@<:;;:?:?;;;:>;>8788;>?@@@@A7;7;=A7A??>?=?955.5<<<<;=<997777;;;=>??=D::;=8<8=49:@:88@;
@ATNG8:03099:05647
GATGGTAGCGCACACATAGATACAGTACTCATTCGTTTCGGAAGAGACAGGTACGATTAATAGTTAATAGACGATAACTTCATTTTTCTTTGCTTTCGTGGTATTCTTTGCTAGTTACACTAGCCATCCTTACTGCGCTTCGATTGTGTGCGTACTGCTGCAATATGTTAACGTGAGTCTTGTAAAACCTTCTTTTTACGTTTACTCTCGTGTTAAAAATCTGAATTCTTCTAGAGTTCCTGATCTTCTGGAGATACACATGATACTCTACCATCGTTCCTTCTGAGTCT
+
9:::5;?=<=ADDFB=99@B@5555;554;9;50000)//)/)/77/555.5:95558<8<9:7(-(---**2,--(-50---888)7771:CBB;?995.4493444)48888;7;>?>@==?<A>>7;6>>>;>@@@8A>CC<BBB=B=B9:999A>?==49///<7<7<=:///766(//9;;.;69/65===+55<==)54;4444555.5<<<$56<55.55;;166>;99<.5.5549995:44.4499;<<B@BCB999@@@@@=999>?;>;?8>00000//
@ATNG8:03099:05661
GATGGTAGCGCACACATAGATACAGTACTCATTCGTTTCGGAAGAGACAGGTACGTTAATAGTTAATAGCGTACTTCTTTTTCTTGCTTTCGTGGTATTCTTGCTAGTTACACTAGCCATCCTTACTGCGCTTCGATTGTGTGCGTACTGCTGCAATATTGTTAACGTGAGTCTTGTAAAACCTTCTTTTTACGTTTACTCTCGTGTTAAAAATCTGAATTCTTCTAGAGTTCCTGATCTTCTGGAGATATCATCAGCGAGCTACCATCGTTCCTTCTGAGTCT
+
BBBCACCBBCCDBBBBCECCCBBBBBCEDBBB@BBBE>CC@A?ADCCCBB@BDDAA=A?ABBB@D@BBBBBCCCC?BBBCB5CB@CCCC=BCCF@CA@<@A;;:;BBB@CCCJIFCC@CCC@D@CCCCABAC99:CC@CCCCCCCBBCBCBCCCC@BBB@BB@B@BBCCCBB@@?@CCBC9B=@=@CCCC5CDCBC>CCCCCB;;;<5<CCC1BBCCC?HAFC@BCICCCD@B>BCBBBB?BBB?@AACFCDCBCB@AA;;;CBB7;;A@B@C@CACCDBBBC@
@ATNG8:03100:05626
GATGGTAGAGTATCATGTGTATCTCCAGAAGATCAGGAACTCTAGAAGAATTCAGATTTTTAACACGAGAGTAAACGTAAAAAGAAGGTTTTACAAGACTCACGTTAACAATATTGCAGCAGTACGCACACAATCGAAGCGCAGTAAGGATGGCTAGTGTAACTAGCAAGAATACCACGAAAGCAAGAAAAAGAAGTACGCTATTAACTATTAACGTACCTGTCTCTTCCGAAACGAATGAGTACGTGTGACGTACGTGAGCTACCATCGTTCCTTCTGAGTCT
+
?:;B<CCDBBBDCDCCCEECCBBBC@ABB@CDCD@@>@?CAADBBB?BH@D@BBC@@@@@0@?BBCCCCCCCCC>BBCCCCC5CDAG?BCB;BAB?BBBBCCCDD?A?BB?CCC@BBBBBBCCDDCCECCCC@B@@@=AABBCCCC@CACCCACCCCBBBB@CCCAAA?CD@BBB999ABA8A9979BCCC3BC@B9::BCBAC@B?B??@<?=AADCC@CA@@@BA=A?BCC=BBE@CCBCDBB???BBAAACBBBBDBCCCBA>A???A?B@D@CCCC@AAB
@ATNG8:03101:05624
GATGGTAGTGATACAGATCAGACACCAGAAGATCAGGAACTCTAGAAGAATTCAGATTTTTAACACGAGAGTAAACGTAAAAAGAAGGTTTTACAAGACTCACGTTAACAATATTGCAGCAGTACGCACACAATCGAAGCGCAGTAAGGATGGCTAGTGTAACTAGCAAGAATACCACGAAAGCAAGAAAAAGAAGTACGCTATTAACTATTAACGTACCTGTCTCTTCCGAAACGAATGAGTACGATGAGAGAGCTCTCTCTACCATCGTTCCTTCTGAGTCT
+
DCCB>BBBBCCCCCCCCBBBBBBCD?CCC@DBBBAA?A?BBCCCCC?AB@C?ABBDAAAA/A?A@A@ACACCCC>BA?AAAA2AB?B=@@@9@BC?BBBBHEBCB@B@BC?CCC?CBBBBBBBDDDCCCBBB=BCDD@CBBBBCBC@C@CBB?BCBBBCCC?CCCCCB>BB?AAB>??78829@@<@BBBB3BC?C999BBCBB?B?>A@@;@<AABBB@DAAAAAA=A>ADD>DCC?BBCCBCBABBBBCAABBBBBBB@@;@@>?<==B?C?B@BBCA@@AB
@ATNG8:03056:05674
GATGGTAGCGCATATCAGCGCAGCCCAGAAGATCAGGAACTCTAGAAGAATTCAGATTTTTAACACGAGAGTAAACGTAAAAAGAAGGTTTTACAAGACTCACGTTAACAATATTGCAGCAGTACGCACACAATCGAAGCGCAGTAAGGATGGCTAGTGTAACTAGCAAGAATACCACGAAGCAAGAAAAAAGAAGTACGCTATTAACTATTAACGTACCTGTCTCTTCCGAAACGAATGAGTACGATGAGAGAGCTCTCTCTACCATCGTTCCTTCTGAGTCT
+
<<=>;=<<==?@@BBBBDBBAAACC>BBB869@@>?<@:BAAABAA@BCAD?BCCCDDCC3B@:;5595999;;3;@<<<<<(99494999+=;@6;;=>>B>>=2;29929==:><?=@A@@ABCABBBAB>A<9:29955=9:<8<9=9:16@@@B@@@=BBB@@@89:;@=<1777913773337777#7838<:@<==B=>=?=ABB?D@B@ACA?AAAAA@>:>;?@B<ABB?:;:CCABCB:9:@@?>>?=<>A>>?77/7733;5;8=4;<BB778?
@ATNG8:03058:05688
GATGGTAGCTATACGTATATCTATGTACTCATTCGTTTCGGAAGAGACAGGTACGTTAATAGTTAATAGCGTACTTCTTTTTCTTGCTTTCGTGGTATTCTTGCTAGTTACACTAGCCATCCTTACTGCGCTTCGATTGTGTGCGTACCGCTGCAATATTGTTAACGTGAGTCTTGTAAAACCTTCTTTTTACGTTTACTCTCGTGTTAAAAATCTGAATTCTTCTAGAGTTCCTGATCTTCTGGCTCTCGTAGACAGATACTACCATCGTTCCTTCTGAGTCT
+
??AA?BBBBCCBBBBBBCCCCCBBBBBBCCCB?@>==6::5;?BABBC@@>@A@AA=@>@BDD@B>BBBBBC==B7BB=B=1=B7B@B=6=BBB?DDH?BB999?@@A?????>>BB?>>><A<@@@AAAA?=@@@A:>=?<<<??=<7=;;;;;5;;><??;A<AA@@@>==A8;;BBB6@<A7;:@@?/;<:9917////.8955.5@@@*:<>>@=B<>>;>=>=;;;;?:=>AA@@7;;=8=;;;??A@@;;<@@A>==??<;;;>>=B=B;A@@=>=>A
@ATNG8:03063:05695
GATTAGGCGAGAGTGAGACGCAGTACTCATTCGTTTCGGAAGAGACAGGTACGTTAATAGTTAATAGCGTACTTCTTTTTCTTGCTTTCGTGGTATTCTTGCTAGTTACACTAGCCATCCTTACTGCGCTTCGATTGTGTGCGTACTGCTGCAATATTGTTAACGTGAGTCTTGTAAAACCTTCTTTTTACGTTTACTCTCGTGTTAAAAATCTGAATTCTTCTAGAGTTCCCTGATCTTCTGGTGTCGTCTATCATGTACTACATCGTTCCTTCTGAGTCT
+
CCE@AB@BCBCECCBBCCCCFBAAA@@CCC@BBBB>CD@D?AADCCCB@BBCBC?B?BC??=?@BBBCA@ABC@BBBBB3BB@CCCC=BBBA>AA@:@A299:BAA?BBBCBBAA>AAA:>:?AAA=>>>;>A??9<<<<99;:;@A==;;;>5;;;;@@<@=AAAA???;;8;@@CC5A:=:88877(8>888)8<<888>=>>18888+7>>?A=A;??=@@>>>??=AC;AAB=;;-//61666>?>>>=>=@AAA?>>==AAADC:?:A<A=993---
@ATNG8:03066:05709
GATGGTAGAGAGACTGTAGCGCACCCAGAAGATCAGGAACTCTAGAAGAATTCAGATTTTTAACACGAGAGTAAACGTAAAAAGAAGGTTTTACAAGACTCACGTTAACAATATTGCAGCAGTACGCACACAATCGAAGCGCAGTAAGGATGGCTAGTGTAACTAGCAAGAATACCACGAAAGCAAGAAAAAGAAGTACGCTATTAACTATTAACGTACCTGTCTCTTCCGAAACGAATGAGTACTGCGTCTCACTCTCGCCTACCATCGTTCCTTCTGAGTCT
+
AAAFACBBBBCCCCCCCBBAABAGE?CCC@B@AA@@<@>ABDCBBD?AAAC?BBA?<<<<,>9=@A??>AA>>=6<<;:999$:?;>4999&5B>=@AAABBBCCAC?CC@CCC@CBBBCBAAACCCCCBCC?C;;;@B;;<AABC?C@D;;:;CCEDCCC@CBBBCE?BB?BBA=A@???8?::79CFFD2CB?B?@?BBB?A=A=;;;A;?:>5;9>;>@@@@9989?AAE>BBA>BBBBBBBDBBABBBB@@@@AA@@>@BB?B@??C@D@C@CDCCB@??
@ATNG8:03072:05694
GATGGTAGGCACTGCGCACACTTCCCAGAAGATCAGGAACTCTAGAAGAATTCAGATTTTTAACACGAGAGTAAACGTAAAAAGAAGGTTTTACAAGACTCACGTTAACAATATTGCAGCAGTACGCACACAATCGAAGCGCAGTAAGGATGGCTAGTGTAACTAGCAAGAATACCACGAAAGCAAGAAAAAGAAGTACGCTATTAACTATTAACGTACCTGTCTCTTCCGAAACGAATGAGTACATAGATATACGTATAGCTACCATCGTTCCTTCTGAGTCT
+
666<<==A987//////5:<@><CB=E;;99;;;//)/279:5;9A<AA9@?@@:;9?>?0??AACCB??>784/4=:?@@@+==9<:>>>7>AA>CAABBADEE@D@AA>BCC?CCBBBCBBBACCCCF@@?@AAC?BBBBBBBC?C@B@@>@BBDBABC@CDCBBB?BC?999>AACCC=A>?<>BBBB3BB?BBBBAAA8766;>=CB;><>@C@@=@BAAA;:6:?BAA=DBA?AABCCBBBBBBCCBBAAA>>BCBAA??<@?>=@?C=A>ABCBB667
@ATNG8:03075:05672
GATGGTAGGAGATACGTCGCACACGTACTCATTCGTTTCGGAAGAGACAGGTACGTTAATAGTTAATAGCGTACTTCTTTTTCTTGCTTTCGTGGTATTCTTGCTAGTTACACTAGCCATCCTTACTGCGCTTCGATTGTGTGCGTACTGCTGCAATATTGTTAACGTGAGTCTTTGTAAAAACCTTCTTTTTACGTTTTACTCTCGTGTTAAAAATCTTGAATTCTTCTAGAGTTCCTGATCTTCTGGGCTGCGCTGATATGCGCTACCCATCGTTCCTTCTGAGTCTA
+
??AD@ECC@BBBBBBBBCCBCBB@@BBABBBC@BBBC=AA=A>;;;BBBB@BCBBC@B?BBBB@B@BBC==?BBB@BCCBC1BB@CBBB<BCBB@BBB@BB;>>BAAA?BBBDCBAA;>>><A;>?A=:///5;;;=7AA>>>?;;;AAAA?===7;;?=>>6;5;==>=<<888)8<:===/=4:188676(5=7555&52255535./)/=<:)9.502<7=56605///7775?<??866=/--;;47---93--/=<<=?=66---)--,,2,2,2)--3767987
@ATNG8:03077:05710
GATGGTAGCGCACACATAGATACAGTACTCATTCGTTTCGGAAGAGACAGGTACGTTAATAGTTAATAGCGTACTTCTTTTTCTTGCTTTCGTGGTATTCTTGCTAGTTACACTAGCCATCCTTACTGCGCTTCGATTGTGTGCGTACTGCTGCAATATTGTTAACGTGAGTCTTGTAAAACCTTCTTTTTACGTTTACTCTCGTGTTAAAAATCTGAATTCTTCTAGAGTTCCTGATCTTCTGGGTGTATCAGCGAGTATCTACCATCGTTCCTTCTGAGTT
+
4;==:CBDBCBBBBCCCCBBBBB@@?@===;;0:BCD>CD@D?@A@A;>>9==954.4.4::::?9==?;;544:.44999':>:=<=>8?>B>?BA@259.55999;9>;;<>><<8<@?<@ABBCCBBBB9<<CC?BBBABAA;9999??>99.994.4:.4.4<<556>;;5;=@@B9@=?<9;;;;*;A;;;0;;;9?@>?@>8>>>>+<<<66166;;8==>===>2505=;9;:39///)////05555555<955555.//;//)/5;3:666//)
@ATNG8:03078:05684
GATGGTAGGCGTGTGAGAGTCTGCCCAGAAGATCAGGAACTCTAGAAGAATTCAGATTTTTAACACGAGAGTAAACGTAAAAAGAAGGTTTTACAAGACTCACGTTAACAATATTGCAGCAGTACGCACACAATCGAAGCGCAGTAAGGATGGCTAGTGTAACTAGCAAGAATACCACGAAAGCAAGAAAAAGAAGTACGCTATTAACTATTAACGTACCTGTCTCTTCCGAAACGAATGAGTACGATGAGAGAGCTCTCTCTACCATCGTTCCTTCTGAGTCT
+
AACC?DCDACCBCCAA@DEBABDDC7CBB?ACEBBB@B@CBCCCDC@BB@B@DAA@@@@@0>=AA@998CCCCC<A>77999(9:39;AAA478A><?8BBBB@A:>:<=<?==:=;;;???>>;;;?@@>>;>A>>:>>>>@?@@=B:<=C?CCCCDC9768BBACC?AA>ADC=A@??=5:::4:::::*8807AADDB=;;5;5;898=A=AA;;;<@;<:@@@>D<@@@:@??;?BBABABBB;;;>>>???>>>AAA@?@;??>>><@<@:>>AA===>
@ATNG8:03081:05717
GATGGTAGCACGAGTCACTCATATCCAGAAGATCAGGAACTCTAGAAGAATTCAGATTTTTAACACGAGAGTAAACGTAAAAAGAAGGTTTTATAAGACTCACGTTAACAATATTGCAGCAGTACGCACACAATCGAAGCGCAGTAAGGATGGCTAGTGTAACTAGCAAGAATACCACGAAAGCAAGAAAAAAGAAGTACGCTATTAACTATTAACGTACCTGTCTCTTCCGAAACGAATGAGTACTATGTAGAGCTCTATACTACCATCGTTCCTTCTGAGTCT
+
<<=A:===>>>>>>>>?@A@A<;;;:===?@BAA;<2949::@996;>>?C:;:A@AABB1B@CCAA??:99=?6<994444$44.4.555&5:<=@@@B996@@<@?BB?@@B@BDBABFLCD;;<CCCDD@BBBB=@@;;;B??;@=A:969?BA@BAC@BAAA:93992773,3998=333/0//////#//(/8;;;442938055556>377CCB?99999?>;><???<@B=9<AABB@A@C@@@ABB==>BA==;:97717555=5:5=167>888<>
@ATNG8:03082:05694
GATGGTAGTATATCGCGTCGCTATCCAGAAGATCAGGAACTCTAGAAGAATTCAGATTTTTAACACGAGAGTAAACGTAAAAAGAAGGTTTTACAAGACTCACGTTAACAATATTGCAGCAGTACGCACACAATCGAAGCGCAGTAAGGATGGCTAGTGTAACTAGCAAGAATACCACGAAAGCAAGAAAAAGAAGTACGCTATTAACTATTAACGTACCTGTCTCTTCCGAAACGAATGAGTACGAGAGAGCACACGTGTCTACCATCGTTCCTTCTGAGTCT
+
???@;:449::9<<?666>666;??9===9;;;?@@<@<>>=>>>@@ED6666>=<=>>>+>;A=;;;<==666.0//////$/;8=2999&55525:6;BDD>B=@;9:49AA?CCBBADDCGBBAAABBB@BA@@?B@@@@;;9>B?BBB?ABBB@@??;??AABC@BB?BBA>BBAA@;@??:?AAAA.??;?>BAA@?9:5::>;@A9@<=:@@C<@>:::::3859880833-3888933399888333:;;;;;=B7778>778@;?<B<>>BBA???
@ATNG8:03086:05705
GATGGTAGAGTACAGTGTAGTAGACCAGAAGATCAGGAACTCTAGAAGAATTCAGATTTTTAACACGAGAGTAAACGTAAAAAGAAGGTTTTACAAGACTCACGTTAACAATATTACAGCAGTACGCACACAATCGAAGCGCAGTAAGGATGGCTAGTGTAACTAGCAAGAATACCACGAAAGCAAGAAAAAGAAGTACGCTATTAACTATTAACGTACCTGTCTCTTCCGAAACGAATGAGTACACATCGTCGTGTCGTGCTACCATCGTTCCTTCTGAGTCT
+
CBBD?CCCCCBBBBCCCEBBCDDBB?ABC@BBCD997;?ABDDCBA?AC?B>AAAA@CCC2?<??A?CCCC>==7=ABCCCC3CC@HACCC;BBC?BBCCDCCBC@B@BC@CBB?BCCCCBCCCCBBBCCCC?BBBD?BA@@BBBC@CAC@?>?CAB@CCD@CACCBA?BC?BBB?BCBBB>?>??BCCCC3BB@B>>=BDB>>9>:??AA;@9@AC??<?CA@@A@=A@CCD>CCC?BBBBBCBAACCCBACCCCCCCAAACCB@BBBBB@B?B?BBBCBB>>
@ATNG8:03091:05716
GATGGTAGTCTCAGATAGTCTATAGTACTCATTCGTTTCGGAAGAGACAGGTACGTTAATAGTTAATAGCGTACTTCTTTTTCTTGCTTTCGTGGTATTCTTGCTAGTTACACTAGCCATCCTTACTGCGCTTCGATTGTGTGCGTACTGCTGCAATATTGTTAACGTGAGTCTTGTAAAACCTTCTTTTTACGTTTACTCTCGTGTTAAAAATCTGAATTCTTCTAGAGTTCCTGATCTTCTGGTATGACTAGTGTACTACTACCATCGTTCCTTCTGAGTCT
+
CBBB@CBBBBBBBBBDDEC@@CCCCBDCCCBB@BCCC>BCAD@CECBDCC?DCDBB?B@CCBB=B?CCCABBBCC?CACDD1A@<@BBG>BBAB>BBFACC@CBCCDD?BBCCCCBC@CDD=B=BDCCCBBB@CCDD?CCCCBCCCCBBBCCCCC?CBB?BC?B?BCCCBBBCE@CCCCC;B?B?BBAB@1?C@AA<BCBCCCCBBB=BBAB2BBBCC@DADD?BBCCCBB?A@DDDCBB?BBB@CCCCBBBCCCCDCCCCCCCC@BBBCC?B?A@CDDBBA>>
@ATNG8:03095:05698
GATGGTAGCGCACACATAGATACAGTACTCATTCGTTTCGGAAGAGACAGGTACGTTAATAGTTAATAGCGTACTTCTTTTTCTTGCTTTCGTGGTATTCTTGCTAGTTACACTAGCCATCCTTACTGCGCTTCGATTGTGTGCGTACTGCTGCAATATTGTTAACGTGAGTCTTGTAAAACCTTCTTTTTACGTTTACTCTCGTGTTAAAATCTGAATTCTTCTAGAGTTCCTGATCTTCTGGATAGCGACGCGATATACTACCATCGTTCCTTCTGAGTCT
+
>9:A?BCCCCDCCCCCCCDCCBBBBDCCCC;;8<BBD>BB@B@BBBBBAB;A=>BC@C@BBBD@C@CDCCBBCCC?@@@@@1?A;@@AA<ABCB@IDDADC@AAACDC@CBCCCCCC@CCCAD?BBDDDBCC?CAAA=@@BBBBBBCAAAGBCCB?CDD@BB@B@BDCCDDCCC?B;;;;5;=A@;;;;;*;A@@D?EDDCCBCAAA?BCB9BBBBB@BGHH@CCBBCDD@B?BCCCCC@@@@?BBBCCCCCCCCCCCCCDCCC?@ACBB>B@C@CBCCAAAC
@ATNG8:03102:05711
GATGGTAGTATCTGTCTACGAGAGCCAGAAGATCAGGAACTCTAGAAGAATTCAGATTTTTAACACGAGAGTAAACGTAAAAAGAAGGTTTTACAAGACTCACGTTAACAATATTGCAGCAGTACGCACACAATCGAAGCGCAGTAAGGATGGCTAGTGTAACTAGCAAGAATACCACGAAAGCAAGAAAAAGAAGTACGCTATTAACTATTAACGTACCTGTCTCTTCCGAAACGAATGAGTACGATGAGAGAGCTCTCTCTACCATCGTTCCTCTGAGTCT
+
8::C;C?AADCCBBBBB;96<<>CD>?@C>BABB@@;?684????;9::7=/3/;/////$/(///33888888(///////$/7297===0;;;166<<<;///)/)/72///)/<<::655=<556666;89::<5::::<<<@:=:>:906=B>EBBB?BA998>=?A@BBB>?>777)773,3==>=.=@277;;83338396;;;=05/55999494944493:7;<<6:;:8:::553;<434<=737@@>::@@;;?A59975<,7,73<<=@@?>
@ATNG8:03104:05670
GATGGTAGCTATACGTATATCTATGTACTCATTCGTTTCGGAAGAGACAGGTACGTTAATAGTTAATAGCGTACTTCTTTTTCTTGCTTTCGTGGTATTCTTGCTAGTTACACTAGCCATCCTTACTGCGCTTCGATTGTGTGCGTACTGCTGCAATATTGTTAACGTGAGTCTTGTAAAACCTTCTTTTTACGTTTACTCTCGTGTTAAAAATCTGAATTCTTCTAGAGTTCCTGATCTTCTGGGGATGTGTGCGCAGTGCCACCATCGTTCCTTCTGAGTCT
+
;5>>;=B@BBBCCCGCCCBAACCCBBCCCGCB>A;;;/5:495;==>?==:=?BBC@L=?@CC?A?BDCBBBB@A?@@@@@0//8;;;>7=BBA?CCC>AA?CBBCCB?BCCCCCC@=<//*/7:::;<;??=CA@?;??B@??>@AAA>@@>=><>>A<AD<A<AA@@@A@@@;>>BBB5B<B:==CCC/?A==;0666///=9/818=<=/:988>:>;AA;B>>>=>><><>A@@??8:7777-7//-3--/566:=;;87927::;;8=9=<@@???AA@
@ATNG8:03059:05734
GATGGTAGAGTATCATGTGTATCTCCAGAAGATCAGGAACTCTAGAAGAATTCAGATTTTTAACACGAGAGTAAACGTAAAAAGAAGGTTTTACAGACTCACGTTAACAATATTGCAGCAGTACGCACACAATCGAAGCGCAGTAAGGATGGCTAGTGTAACTAGCAAGAATGCCACGAAAGCAAGAAAAAGAAGTACGCTATTAACTATTAACGTACCTGTCTCTTCCGAAACGAATGAGTACTACTCTCAGAGACACACTACCATCGTTCCTTGAGTCT
+
/79959/55555=>>CCCGCCC;;;?C;;6:??=48195>=@BC?@=@@=@=BCA;;;;;$96@9595<A=:::)9959999$5<7:)///&////789;<<:?<><=A=?:924<336AAACCCBB;:;B?C@@@9;9ABCCBC@DACDC@CCBBCBCC?CBCEDC@BB?AAC<@>999+3;74:=CCC1AB>@;B@?;:;;6;8775=5>9>>?@?:?;::BBB@F@AAA;?>=:>??CCC@989>=9=9:;;989373339497733,3,3,5;9955
@ATNG8:03059:05748
GATGGTAGCATCATGCATATCTCACCAGAAGATCAGGAACTCTAGAAGAATTCAGATTTTAACACGAGAGTAAACGTAAAAGAAGGTTTTACAAGACTCACGTTAACAATATTGCAGCAGTACGCACACAATCGAAGCGCAGTAAGGATGGCTAGTGTAACTAGCAAGAATACCACGAAAGCAAGAAAAAAGAAGTACGCTATTAACTATTAACGTACCTGTCTCTTCCGAAACGAATGAGTACGATGAGATCTCGTGTGCTACCATCGTTCCTTCTGAGTCT
+
>>AB?CB:96<<<666>CBBCCCBB?@@<8<;;@94055:=>AA983:9-31;@@999:+369;:BBBAA777(374444&4;5:.444&555.5==>@CCCD@C@BC?CCB>@AD@@ADBBBDBBBBAA?ACCB@CCAAA@@@?C@CA@>@BBBBCCCAAAAAAA?BB@CCC>AABBB====9::::9:%0=;;0/0=8@@@?B?<7==9?<?@EDC@CBCBAAA:;8;BC<CBC@C@@@BBBABABBBBCBBBA???::9DE7;:>:?9?<@<@==888==
@ATNG8:03059:05756
GATGGTAGCATCATGCATATCTCACCAGAAGATCAGGAACTCTAGAAGAATTCAGATTTTTAACACGAGAGTAAACGTAAAAAGAAGGTTTTACAAGACTCACGTTAACAATATTGCAGCAGTACGCACACAATCGAAGCGCAGTAAGGATGGCTAGTGTAACTAGCAAGAATACCACGAAAGCAAGAAAAAGAAGTACGCTATTAACTATTAACGTACCTGTCTCTTCCGAAACGAATGAGTACCTCTCAGACGCTCGTCCTACCATCGTTCCTTCTGAGTCT
+
:44<7<<;::<;;9?<@;66<@BCC;:;C>AABBB@7?7;<@BBCB>AA6=4=A?88999)76<:;B@;;;888/8///777'7:5;)444&5::8=BB=B@B65157<<5;;>9<<>>CCCBBBCCDCBAA<@@@@@CCA@ABBB?B?B;;8;BB;;9BC?CCCCBB?BC=???8<>:::,9>>?BBBBB3AA=@>>>CBCCC?C??===9<49>@@??@@;:9;;.4.48808::8<<<BBA@>@A788@?@@ACBB??8;;;,//87??B?B?BB@??BBB
@ATNG8:03068:05753
GATAGTCTCAGATAGTCTATAGTACTCATTCGTTTCGGAAGAGACAGGTACGTTAATAGTTAATAGCGTACTTCTTTTTCTTGCTTTCGTGGTATTCTTGCTAGTTACACTAGCCATCCTTACTGCGCTTCGATTGTGTGCGTACTGCTCAATATTTGTTAACGTGAGTCTTGTAAAACCTTCTTTTTACGTTTACTCTCGTGTTAAAAATCTGAATTCTTCTAGAGTTCCTGATCTTCTGGAGATATCATCAGCGAGCTACCATCGTTCCTTCTGAGTCT
+
96665=>B;;6==<;;;;<=>CBB>@CCB@BCCD<:;455>9555557;566<8;.5555.59><;;;<;;;8<<<<<+<<9<:;;09999.56<6<<6665;:;5<;;;9999./00)/)//7779;95::55.59555<<;;;;;;><<.4444)445:5:55555/;;)/////&/3:6=>>>>+;;;99099999:;;99.5555$5770/)/499499;555=7<7<=<95505599;;;>><<@<==@;;;;;;9;.44::<6<8<7::8::83/
@ATNG8:03076:05753
GATGGTAGTATATCGCGTCGCTATCCAGAAGATCAGGAACTCTAGAAGAATTCAGATTTTTAACACGAGAGTAAACGTAAAAAGAAGGTTTTACAAGACTCACGTTAACAATATTGCAGCAGTACGCACACAATCGAAGCGCAGTAAGGATGGCTAGTGTAACTAGCAAGAATACCACGAAAGCAGAAAAAGAAGTACGCTATTAACTATTAACGTACCTGTCTCTTCCGAAACGAATGAGTACTACTCTCAGAGACACACTCCATCGTTCCTTCTGAGTCT
+
@9@B<BBBDCDDF@BBBBBCCBBCI@BCD@AABC;;6;:BCCCBBC?BB@E@CCBAAAAA2A@CBBBBBBBBBD=A:;9:::)547;.559&99929:;;GCCCC9;8;B@BCC@CABCDDCCECCCEBBBA>A;;<@BCECAACC@DAFA@>@BBBBBBB>AACCCC@@A>@BC?B@??@8=00/>>?@0@A=BBBBBBB@B<@;@BBB<?<@?BDC@CBBBBDD?B>@@D>CAA?BCDCBCBBBBCDDCD???BCBBB@@@>775996<:<49:@>>>@@
@ATNG8:03076:05759
GATGGTAGGCGACATACATACGCGCCAGAAGATCAGGAACTCTAGAAGAATTCAGATTTTAACACGAGAGTAAACGTAAAAAGAAGGTTTTACAAGACTCACGTTAACAATATTGCAGCAGTACGCACACAATCGAAGCGCAGTAAGGATGGCTAGTGTAACTAGCAAGAATACCACGAAAGCAAGAAAAAGAAGTACGCTATTAACTATTAACGTACCTGTCTCTTCCGAAACGAATGAGTACTATGTAGAGCTCTATACTAATCGTTCCTTCTGAGTCT
+
<==B:==E?B>>>@>>CCCCA@@@D:==@@BCC;;9?C=B@A9949244.38<<?<<<<.>5;@BAAACCCCB<@>:::::';:49;A?@4A??=?;559:99B:>:@@:>AB>AACBBDDDCCCCBBBBCFGGGCACAA@DA@A@FAHEEAABABC@@AABBCDAA?AB?ACC?BCCCC=B9959BBBB3BB?:99BBA@@C;?<?@A<06159ABB?BCC;;:B>A=ABB<BBB=@@AAAABBBBAAABA>=@@?>=>@>>:?=9?=@<?<@>@?@BB<
@ATNG8:03100:05737
GATGGTAGTCTCAGATAGTCTATAGTACTCATTCGTTTCGGAAGAGACAGGTACGTTAATAGTTAATAGCGCACTTCTTTTTCTTGCTTTCGTGGTATTCTTGCTAGTTACACTAGCCATCCTTACTGCGCTTCGATTGTGTGCGTACTGCTGCAATATTGTTAACGTGAGTCTTGTAAAACCTTCTTTTTACGTTTACTCTCGTGTTAAAAATCTGAATTCTTCTAGAGTTCCTGATCTTCTGGGATGTGTGCGCAGTGCCTACCATCGTTCCTTCTGAGTCT
+
>BBB?B@@@CBBBC;;6??99==9;9BC>@@@?B>@@:=C2919<BB>CC4:6<<;3:.9444.5095=>=BBCC@BBDCC3@@=@@AB<B:;98A=C@DD<;:9A5979ECFAAAD@CDC@CAFCCCBCCF@CCCC@CCBBBCB000000..::6:..)/95:39::545;9;:699>@2>;B<?@@@@,?=>==5=>@:;:CAAA4;;;;*;9:;@>@:@AABBBCCBC@D@BBBBBB=;;;E=B;;<ACBBBBBBBBB@BCC@CCBBB?B@C@BBBBCCCC
@ATNG8:03100:05745
GATGGTAGTGTGTCTCTGAGAGTAGTACTCATTCGTTTCGGAAGAGACAGGTACGTTAATAGTTAATAGCGTACTTCTTTTTCTTGCTTTCGTGGTATTCTTGCTAGTTACACTAGCCATCCTTACTGCGCTTCGATTGTGTGCGTGCTGCTGCAATATTGTTAACGTGAGTCTTGTAAAACCTTCTTTTTACGTTTACTCTCGTGTTAAAAATCTGAATTCTTCTAGAGTTCCTGATCTTCTGGGTCTCTCTCTCACGCACTACCATCGTTCCTTCTGAGTCT
+
ABCC@CCCCBBBCCBCCCECCBCCDCCCCCBB?BBBB<BA?B@BCCBBBC?CCCCD@E@CCCD?B?BCCCBBBCGACCCBC5CF@CBCC>CCBB?BBB>BD?AABDFF?BBBBCCCB?BCD@D?CCCCBCBEACBBD@CCCCCCBBBBBBCCBBB@EBB>BC@C?BBBDCCCCD?B;:;:.;=@>;;;;;*;ABBD=BCCBCCDCCC>BBBB2BCCCC@C@CDBCCBBBCD?C?BBBCCC=ABCD>BCCCCCCCCCCBBCCDDCC@BBCBD?C@C?CDBBBA??
@ATNG8:03101:05727
GATGGTAGCATCATGCATATCTCACCAGAAGATCAGGAACTCTAGAAGAATTCAGATTTTTAACACGAGAGTAAACGTAAAAAGAAGGTTTTACAAGACTCACGTTAACAATATTGCAGCAGTACGCACACAATCGAAGCGCAGTAAGGATGGCTAGTGTAACAGCAAGAATACCACGAAAGCAAGAAAAGAAGTACGCTATTAACTATTAACGTACCTGTCTCTTCCGAAACGATGAGTACACACTCTCATATGACACTACCATCGTCCGACTAAAGTCT
+
5;<<<A;995ACB:;;ABACCCBBC?BAA>?A@A;;096445=;>?<?B9A>BB@?:>:9)7.7;8>??AA::9/89::999$9<8<2444&5;;6;@@BCBB@@4;5;@=AAA=@@@;@ACCCGCCCAAAB@CBBB?A<<;@@9929<=>=;?@955:983/////+/;8;==733333(333,3733&39188<<=??@@:?:>?AA>A?@@?BB?AAA>;<<17,389174449445<=??@BBCC???AA@@988::9498;;;=8==666=6=;<<
@ATNG8:03102:05728
GATGGTAGCTCTGCTCTGACTCTCGTACTCATTCTTTCGGAAGAGACAGGTACGTTAATAGTTAATAGCGTACTTCTTTTTCTTGCTTTCGTGGTATTCTTGCTAGTTACACTAGCCATCCTTACTGCGCTTCGATTGTGTGCGTACTGCTGCAATATTGTTAACGTGAGTCTTGTAAAACCTTCTTTTTACGTTTACTCTCGTGTTAAAAATCTGAATTCTTCTAGAGTTCCTGATCTTCTGGGCAGACTCTCACACGCTTACCATCGTTCCTTCTGAGTCTA
+
CCCE@BCCBBBCA?@CBCCCGECCBBBBCCA@;9996;C@G@CCCBBAC@CCBBB?B>BCCC?B?BBBCAAABB?BBDED3BB?@>>?:?DBC?BAB@CC;779BBB?BBBAAAAA:@@A;A7=>@@>888<A@@@<>>>A@@@@@@A@AA@>@:====AA<A:??AAAAA??;??>>>/>:?:=:@@@,77222),,,,,,58695====*:55595949>4<>>B===;>:>?><::-//==6====A?>>>A@@@F9959:677333-3)-+/====9://
@ATNG8:03106:05146
GATGGTAGTCTCAGATAGTCTATAGTACTCATTCGTTTCGGAAGAGACAGGTACGTTAATAGTTAATAGCGTACTTCTTTTTCTTGCTTTCGTGGTATTCTTGCTAGTTACACTAGCCATCCTTACTGCGCTTCGATTGTGTGCGTACTGCTGCAATATTGTTAACGTGAGTCTTGTAAAACCTTCTTTTTACGTTTACTCTCGTGTTAAAAATCTTAATTCTTCTAGAGTTCCTGATCTTCTGGTCTACTACACTGTACTCTACCATCGTTCCTTCTGAGTCT
+
CBAB@CCCBCCCCCCBCBCCCCDCBBCCC@@A>@BBF>BC@D@CCCCCCD?AADAB>B<@AA@=B:;:AB@AA=A;?@@?@,?@<?@CD>@@@@=@@C>CC:;;;CBBACGGKBBBC?AAB@EACCBBBCCC@BBCC?CCCDCCBBA@@@;;<@@>A@@?DB>A>A@A;;9ABB?BAABB9@<@>BBBCD2BBBAD=CBCCCBCBBA5;;;;*;@B<@<@>@@=@BBBAA@@CAECCBBB=@;<7;AAACCCCDCCCCFCBBCCC@A@@@@<?<@<@AACDCBA
@ATNG8:03108:05164
GATGGTAGTGTCATATGAGAGTGTGTACTCATTCGTTTCGGAAGAGACAGGTACTTAATAGTTAATAGCGTACTTCTTTTTCTTGCTTTCGTGGTATTCTTGCTAGTTACACTAGCCATCCTTACTGCGCTTCGATTGTGTGCGTACTGCTGCAATATTGTTAACGTGAGTCTTGTAAAACCTTCTTTTTACGTTTACTCTCGTGTTAAAAATCTGAATTCTTCTAGAGTTCCTGATCTTCTGGACAGAGTGTGCAGATACTACCATCGTTCCTTCTGAGTCT
+
=89A7;;@?CCDCCBFCCCCDCCBBBCBDCAA>@DCE>CD@C@BBBLECC@CAA@<C?BBCC?C?BBCCCBBA@>@@AA@2ACADBCB=DCCC@DCG?AA?;;:DCC@CBBBBBBA?BAB?C@BBB889>?@DBAA=B@@A>>>===AA768>>5;;@;??=B=>=>B;;;??8==<<<2=<A<<<<<<.:;ABD9?;;;@A>>?A<=@@@,=///=9=1;;=A;;6:9:)/*/99A??;>>?:>>;;;888>>>;;;877=::3:<6664949-//;;;:::
@ATNG8:03112:05160
GATGGTAGTGTCATATGAGAGTGTGTACTTTCGTTTCGGAAGAGACAGGTACGTTAATAGTTAATAGCGTACTTCTTTTTCTTGCTTTCGTGGTATTCTTGCTAGTTACACAGCCATCCTTACTGCGCTTCGATTGTGTGCGTACTGCTGCAATATTGTTAACGTGAGTCTTGTAAAACCTTCTTTTTACGTTTACTCTCGTGTTAAAAATCTGAATTCTTCTAGAGTTCCTGATCTTCTGGACAGAGTGTGCAGATACTACCATCGTTCCTTCTGAGTCT
+
@:AB@CC@@ADCBCCBBCDBBBBBECCCCB;@???<@C@D?AABBCBB?BBBAA=A?AABB<@<@AAAAABBB>BBBBB1BB?A@??9=???<AAA>BB<?@@CBB>@@=>===;=>>;A;A=>>?8887;>>>:==<<<<?AAAA@@===A9>>>9>=9>;C?><AA@AA;A?>@>2>;A:@@AAA.AA>>>7>888?>;<<;/6767(7<=:@=F===:=A?>???<?<@;<<<=8:88=?@?>B@@>?>AA?><>>>AA:>>AAA;?9>:>??>>>;;
@ATNG8:03113:05126
GATGGTAGCGCACAACAATAGATTACAGTACTCATCGTTTCGGAAGAGACAGGTACGTTAATAGTTAATAGCGTACTTCTTTTTCTTGACGTTTCTGTGGTATTCATTGCTAGTTACACTAGCCAATCCTTAACTAGCGCTTCGATTGTGTGCGTACTGCTGCAATATTGTTAACGTGAGTCTTGTAAAACCTTCTTTTTACGTTTACTCTCGTGTTAAAAATCTGAATTCTTCTAGAGTTCCTGATCTTCTGGACGATACACTTGATACTCTACCATCGTTCCTTCTGAGTCGT
+
88//)//44:99//)//)//555.555555=;>00////)/5.58=<<<<;@:?=<AA@C=@?;/)/4///779:99344444$44544/777./////)/69433348879:;)/////999)/)55.57=9=656<<9949///)////49:://0/:////)/772/5.549999;;:9:.34444&45:844444$4::<<3::444::556:???@+=;;;=9=9=?7<;><;;;8<8<=@<A;7699:4444499945.5::<<<<<>@:?666<7<6;6;<<<<:555
@ATNG8:03116:05134
GATGGTAGCGCACACATAGATACAGTACTCATTCGTTTCGGAAGAGACAGGTACGTTAATAGTTAATAGCGTACTTCTTTTTCTTGCTTTCGTGGTATTCTTGCTAGTTACACTAGCCATCCTTACTGCGCTTCGATTGTGTGCGTACTGCTGCAATATTGTTAACGTGAGTCTTGTAAAACCTTCTTTTTACGTTTACTCTCGTGTTAAAAATCTGAATTCTTCTAGAGTTCCTGATCTTCTGGACAGAGTGTGCAGATACTACCATCGTTCCTTCTGAGTCT
+
=AAA=A<BBBBDGDDCCABBECDCCCDDCBA@<@BAA=CE@KABBBCIGF@CBDCDAC>@ABB@BADCCBBBAAA=;;;;<*:B?CCEE?C@@@?BBC?BB9;<ACCCGIDBCCCCC@CCC?B>ACCDCCCC?BB?@<@CCBDCBBBBBBAAAA@=@AA=A@=@?ABB@A@BCC@CCCCC;B>B;;;;;:*;@@AB=BBA@ABBBBC5;;;<*<A@BBAC@GDBDCCBBBC?C@CGCBBB>@@C@DCCCBBCCCCCBCCCCBBCC@DAAAC@C@C?BACCC@@@
@ATNG8:03120:05123
GATGGTAGGACGAGCGTCTGAGAGGTACTCATTCTTTCGGAAGAGACAGGTACGTTAATAGTTAATAGCTTACTTCTTTTTCTTGCTTTCGTGGTATTCTTGCTAGTTACACTAGCCATCCTTACTGCGCTTCGATTGTGTGCGTACTGCTGCAATATTGTTAACGTGAGTCTTGTAAAACCTTCTTTTTACGTTTACTCTCGTGTTAAAAATCTGAATTCTTCTAGAGTTCCTGATCTTCTGGATACACTCATGTGCACCTACCATGTTCCTTCTGAGTCT
+
?:>C@BBC>@:;9@ABBBBBDBBB@CBCCCBB>;;;7;C@D@DCAACCC@CDDCE;<;;DCD@C@CBB::8:A@<=?@?@.=@;?9:929@@B?BCC>AB8;;@CBC?CCCCDECCACBC@C?BAAABBBB?BDCC?BBBC@@?BBBBBC9:9E?CBA?CC@C@D?@?A;??B?BAABB5A=A=AAAAA/AA;;;*//////766<1:9:7(5A;99494//)////99<9@366999945559>889>/----/;=89=;>>B=;;:@8=:>:==>?677:
@ATNG8:03120:05143
GATGGTAGCATCATGCATATCTCACCAGAAGATCAGGAACTCTAGAAGAATTCAGATTTTTAACACGAGAGTAAACGTAAAAAGAAGGTTTTACAAGACTCACGTTAACAATATTGCAGCAGTACGCACACAATCGAAGCGCAGTAAGGATGGCTAGTGTAACTAGCAAGAATACCACGAAAGCAAGAAAAAGAAGTACGCTATTAACTATTAACGTACCTGTCTCTTCCGAAACGAATGAGTACTGCGTCTCACTCTCGCCTACCATCGTTCCTTCTGAGTCT
+
<A?@?<???B@@A;;;BBBBBBB@@?ALKADD@@AB@C@CCBBBBB?<B>B=@?BBBCCD1A<@BCABB@88==58<?>==='9424.444&59>7==665;<5519=@@9CCC>AB@@@@BBBBBBCCCCC?@;9;=ABBC@@@B6;5;9929?>?BDAA=A@CBAD=??;=>>9===?>8999;=====.=?<@ABBBA@:94:==>>?;?;?;;;;>@@@AB@@<@9>BB8@;:49?ABB<A@CBBCCCB???:::BF@DCC@D@A:<8;?B?ABBBBBDC
@ATNG8:03127:05158
GATGGTAGTATAGAGCTCTACATAGTACTCATTCGTTTCGGAAGAGACAGGTACGTTAATAGTTAATAGCGTACTTCTTTTTCTTGCTTTCGTGGTATTCTTGCTAGTTACACTAGCCATCCTTACTGCGCTTCGATTGTGTGCGTACTGCTGCAATATTGTTAACGTGAGTCTTGTAAAACCTTCTTTTTACGTTTACTCTCGTGTTAAAAATCTGAATTCTTCTAGAGTTCCTGATCTTCTGGTGAGATATGCATGATGCTACCATGTTCCTTCTGAGTCT
+
ABBB;@>BBCB=<<<=;666>><<BCBBBCBB>A@@@;@B@CGAABBCBB@AAABC@C@BBCA>A?A@ACB@>8B8@ABBB2@A<@9:7.598@=A@C?BB?BCCAAA?@>>>AAAA<AA@:>:=>>>888==B???<@@@@@@@@@??==788=7:;;8===@=>>>B@@@@@=??@@@5@=B7;;AAA/@@@@A9@:::<888;;5;AAA/ABCCB<@<??:?>?;;;B;?;?;;7==-//=7:::=@@@@=>=AB>>?=<<7-33774=+-,-7726--,
@ATNG8:03141:05139
GATGGTAGTACATGATAGACGACACCAGAAGATCAGGAACTCTAGAAGAATTCAGATTTTTAACACGAGAGTAAACGTAAAAAGAAGGTTTTACAAGACTCACGTTAACAATATTGCAGCAGTACGCACACAATCGAAGCGCAGTAAGGATGGCTAGTGTAACTAGCAAGAATACCACGAAAGCAAGAAAAAGAAGTACGCTATTAACTATTAACGTACCTGTCTCTTCCGAAACGAATGAGTACGATGAGAGAGCTCTCTCTACCATCGTTCCTTCTGAGTCT
+
;59C:<BCBBCCCCCBCCBC:;;BB?BBB@CDDC@@?@@CCCCCCE@BB@B?BBBDDCCC3D@BBBBCCCCCBD;BB:::::*;@<>5:99&9B>:@CCCCBCCC@C@CC@@@@@CCCCCCCBBCCBBBCCC@@BBC@DCBCBBBA@B@FAA?BCCCCBBC@DCCBAA?BB?ACB>AABCB=A@>;99999(8?=C898CCCBA?B@CA<>9<:>>CCD@BBBBBBB?B@CCC=BBB@CCCCBBBCCB??>BBBBBBBB>>><AA=@?@>>8>=@=@CBAAABB
@ATNG8:03143:05146
GATGGTAGACATATCGTACTCTCTGTACTCATTCGTTTCGGAAGAGACATGTACGTTTAATAGTTAATAGCGTAACTTCTTTTTCTTTGCTTTCGTGGTATTCTTGCTAGTTACACTAGCCATCCTTACTGCGCTTCGATTGTGTGCGTACTGCTGCAATATTGTTACGTGAGTCTTGTAAAAACCTTCTTTTTACGTTTACTCTCGTGTTAAAAATCTGAATTCTTCTAGAGTTCCTGATCTTCTTGATATGAGTGACTCGTGCTACCATCGTTCCTTCTGAGTCT
+
<BBD@CCBBBCBBBCGCCCCCCCBBBBCBB@@<@@?>5?><?9AAAA@::990/888(/)//9:0;7659:<5516<8=>@??+;;;3656@4;;:<7<5924;25566>>8;@@;=@AA>BBB?B?CBC@A@9:4:>?>9>?@595?=;@<<<@@>?<9969=>=999;;::;:<7:44444$439.56@@@+=====4<544995559.5555$55555.58=>9;99////)/29<<<<B>AA@CCCBCC@@@BA@ACC;;;AA@<000006<;?;=??A??>?
@ATNG8:03143:05164
GATGGTAGCGCATATCAGCGCAGCCCAGAAGATCAGGAACTCTAGAAGAATTCAGATTTTTAACACGAGAGTAAACGTAAAAAGAAGGTTTTACAAGACTCACGTTAACAATATTGCAGCAGTACGCACACAATCGAAGCGCAGTAAGGATGGCTAGTGTAACTAGCAAGAATACCACGAAAGCAAGAAAAAGAAGTACGCTATTAACTATTAACGTACCTGTCTCTTCCGAAACGAATGAGTACGATGAGAGAGCTCTCTCTACCATCGTTCCTTCTGAGTCT
+
CBBC@C@A@BCCBBBDCDDBBCCCD>CCC=CCCCBB>A?BBDCCCC?BB=A@B?C99999'9=A@BABCCCAA?6=A:;;;;*;@<@5;;;*;BC=ACBBDCCCC@C?BB@BBB?CB@@@BBCCCBBBCBBB@CCCC@BBBCBDDC@CACBA>BDCCCBBB@CBBBBC@CC@ABB?BBBAB<A@@=ACCCB3BB?A???CCCCA=C?AAAC?C?B@CCC@BCBBBBC@C@CCE>EBB?BBBCCCBBBAAABBBBCABBDDA@==>=??ABB@B?B?BBCBBBB@
@ATNG8:03147:05157
GATGGTAGCTCGCTGATGATATCTCCAGAAGATCAGGAACTCTAGAAGAATTCAGATTTTTAACACGAGAGTAAACGTAAAAAGAAGGTTTTACAAGACTCACGTTAACAATATTGCAGCAGTACTCACACAATCGAAGCGCAGTAAGGATGGCTAGTGTAACTAGCAAGAATACCACGAAAGCAAGAAAAAGAAGTACGCTTTTAACTATTAACGTACCTGTCTCTTCCGAAACGAATGAGTACGAGAGAGCACACGTGTCTACCATCGTTCCTTCTGAGTCT
+
:9;G?CBBCDBBC@@@DDFCCCCCCBEBB?BCBBAA>A?BBCCCCC?BB?B>BBBAA@AA3A>AABAAABBAA@9?=:<;;;';?<?5999*9?94;CCBBBCBB>B@BB?BBB?A@@@@BCBDCCCCDCBB>@@@C@CBCBBCCB@C@CBB@BCCDDCBB@BAAAAA=AA?BCC?C?88927;=<BCCCC3BE?BBBCBBBBB9B>AABC?C?ACCAB<>::;:<>8=9=@?7@8838BA@@@B@@===@@@@BA>>>A>>>@@<A=>=@<@=B<>>@@::;>
@ATNG8:03148:05168
GATGGTAGGACGAGCGTCTGAGAGGTACTCATTCGTTTCTGAAGAGACAGGTACGTTAATAGTTAATAGCGTACTTCTTTTTCTTGCTTTCGTGGTATTCTTGCTAGTTACACTAGCCATCCTTACTGCGCTTCGATTGTGTGCGTACTACTGCAATATTGTTAACGTGAGTCTTGTAAAACCTTCTTTTTACGTTTACTCTCGTGTTAAAAATCTGAATTCTTCTAGAGTTCCTGATCTTCTGGGCAGACTCTCACACGCCTACCATCGTTCCTTCTGAGTCT
+
@@CC@BBD?CCCCC?A@CBBBDCC?DCDDDAA?ABBB=BDDD@B?A@CCC@CCCCC@B?BBBB?D@DDCCBBBCC?CBBBB5BC@CCBB=BDCC@BCCACC@BBBCDD?CCCCCCCC=A@EADACCCC@@AC@CCAA?ABCBBAAADCCCCDCBB?BCC@BC@B@CCCBBBCCF@BBBCA8@;=;:::::):?BBC>CBBBCBA???5;;;;*;AAAA=@=@C@CCCCCCC@C@CCCFED?B@?@:@CCCCBBCDCCCCCC?BCC@CBAAC?C@C@DDCCCCCB
@ATNG8:03149:05157
GATGGTAGCGCATATCAGCGCAGCCCAGAAGATCAGGAACTCTAGAAGAATTCAGATTTTTAACACGAGAGTAAACGTAAAAAGAAGGTTTTACAAGACTCACGTTAACAATATTGCAGCAGTACGCACACAATCGAAGCGCAGTAAGGATGTCTAGTGTGACTAGCAAGAATACCACGAAAGCAAGAAAAAGAAGTACGCTATTAACTATTAACGTACCTGTCTCTTCCGAAACGAATGAGTACTGCGTCTCACTCTCGCCTACCATCGTTCCTTCTGAGTCT
+
CCBB@CAAACCCDBBBCCCBBBBCC>CAA>BIGEBC?B@CCDCCAA>AC@C?BBA@AA@A0@>BBDCCCBCCCD=BC99999*:B;A4;;;*;BB>CGCCGCCCC@B?BC?BBC@BBBBAACCCDBCCCBBB?CDDD@BBBCCBBB?C@CCCCCCCCBBBBCDDDDCC?BB@CCC?CCCGG=CCB=;;:::*9B?DCCBCDDBC?B?BCDDAC@ABACC@BBCCBBB?B?A@@<ABA=AACABBBBBBCBBBCCCCCCCCD@CCC@C@@@D@C@CACCCBBB@@
@ATNG8:03109:05189
GATGGTAGATACTCGCTGAACACCCAGAAGATCAGGAACTCTAGAAGAATTCAGATTTTTAACACGAGAGTAAACGTAAAAAGAAGGTTTTACAAGACTCACGTTAACAATATTGCAGCAGTACGCACACAATCGAAGCGCAGTAAGGATGGCTAGTGTAACTAGCAAGAATACCACGAAAGCAAGAAAAAGAAGTACGCTATTAACTATTAACGTACCTGTCTCTTCCGAAACGAATGAGTACTACTCTCAGAGACACACTACCATCGTTCCTTCTGAGTCT
+
@@@C@DCCDCCCCBBBBBB>A@@@=@CC@CBCC:98:=AACCCBB?CC?B?BBBCCCCC2B@CCBCCCAABCC>@?@DDCC5BC?B=@@@7@BB>BCCCCBBBD@C@BB?CCC@BBC@@@CCCBBBBCBBB@BBBB?CBBBCBBC=B?BBC@CBBBBCCB@BBBAAA@BB@BBB;????@8===;===??.?C?FA@@CA>@@<A;===A=@<@ACCC@CCBAABC@C?BAC>CBB?BBBBBBBBBBABCCCBBBBCBB====>;@>>>A<?;?<>>>>><<=
@ATNG8:03110:05206
GATGGTAGGCGACATACATACGCGCCAGAAGATCAGGAACTCTAGAAGAATTCAGATTTTTAACACGAGAGTAAACGTAAAAAGAAGGTTTTACAAGACTCACGTTAACAATATTGCAGCAGTACGCACACAATCGAAGCGCAGTAAGGATGGCTAGTGTAACTAGCAAGAATACCACGAAAGCAAGAAAAAGAAGTACGCTATTAACTATTAACGTACCTGTCTCTTCCGAAACGAATGAGTACGATGAGATCTCGTGTGCTACCATCGTTCCTTCTGAGTCT
+
=;AB?CAB?B;;;DECCCCCCBBBFABBB?BBA@@@;@?B@D@?:;4:?4:48?CAABBB5B@CBEDCBBBAA@:@@@@@@@0@B>B5;;;*:A@;9;9BABABB?B?BB?BBB?CBBBCBBBB@@@BBFDJ@CAAA?B@@@AAAA6;5<;;5;CC@@ACE@BCBBBC???=?AA=@A@@>8@::3:@@@@2@A=A@AAAABCC@C?BBCA=D=C@AAAADBAA@;;5<5;<<0:;:49A=?ABFDD???BBAA?????BBBBBB?;:;=C:?:?=A9::C988
@ATNG8:03110:05215
GATGGTAGCTCGCTGATGATATCTCCAGAAGATCAGGAACTCTAGAAGAATTCAGATTTTTAACACGAGAGTAAACGTAAAAAGAAGGTTTTACAAGACTCACGTTAACAATATTCAGCAGTACGCACACAATCGAAGCGCAGTAAGGATGGCTAGTGTAACTAGCAAGAATACCACGAAAGCAAGAAAAAGAAGTACGCTATTAACTATTAACGTACCTGTCTCTTCCGAAACGAATGAGTACACACTCTCATATGACACTACCATCGTTCCTTCTGAGTCT
+
BCCD@BBBCCDFFBBBBCCCCBBCC@BGD@DCDDBC@CACCCCCCB?BC@C?FCC@????.?>BAABBB@@999+9@;;;<<*;B>@5:::&5=999A;?@A@>@<@>;;7;BB@CCBCBCCBCCFCBBBC@CBBB?BAAABBBA=A=A;;7;DDCCCCC?BACABB@BB????=A@@@@89:9<@@AAA3AB?B??@BC>>=<A=AA>>5;5;;@@A?ABAAA@@<@?BBB=C??=?AABBBBBBBBBBBBBFCBCBBBBBBB@BBBBB?B<?<??AABBCB
@ATNG8:03111:05207
GATGGTAGCAGACGTGACAGAGCGCCAGAAGATCAGGAACTCTAGAAGAATTCAGATTTTAACACGAGAGTAACGTAAAAGAAGGTTTACAAGACTCACGTTAACAATATTGCAGCAGTACGCACACAATCGAAGCGCAGTAAGGATGGCTAGTGTAACTAGCAAGAATACCACGAAAGCAAGAAAAAGAAGTACGCTATTAACTATTAACGTACCTGTCTCTTCCGAAACGAATGAGTACAGAGAGTACGATATGTCTACCATCGTTCCTTCTGAGTCT
+
;@BC@CCCB;;9??;A@@CCBCCBD@CBB>;;;D;;4:8A@ABC??998047;=>8777.8179;///==<<78;<<<</<?<?299,5994;AAA;>AAA6;6;@=@CF@CDCCCAAACCGDEBBAB@B;<;@BABBCCCC60,000,0@@=@@BB@BCDCBB?BC<??A?@>:99,:>>;>@@A@2AC@AAACBA===8=188889>9=:@@@=@@;::>><A9=B><=BB@BBBADABAAAAAA???AAAABBBAA@A<886<>8<:>9====>??>
@ATNG8:03112:05211
GATGGTAGGCGTGTGAGAGTCTGCCCAGAAGATCAGGAACTCTAGAAGAATTCAGATTTTTAACACGAGAGTAAACGTAAAAAGAAGGTTTTACAAGACTCACGTTAACAATATTGCAGCAGTACGCACACAATCGAAGCGCAGTAAGGATGGCTAGTGTAACTAGCAAGAATACCACGAAAGCAAGAAAAAGAAGTACGCTATTAACTATTAACGTACCTGTCTCTTCCGAAACGAATGAGTACGATGAGATCTCGTGTGCTACCATCGTTCCTTCTGAGTCT
+
;;<J@DCC?CBBBBCCCCCBBB9:;7;CCACCCCCC?B?BBCCCCC?CC?C?@??:::::):<@?BBBBDBAAA=ACCCACC/BA<?1989*9??=ABBBCCCAA=A=AD<A:868<=>>>>>>@>>>AA<<7<AAA;AA@?>>==9=;A>A>A@@@BAB?:?AAABB>BB>BBC>??755(7894;>>>A/8858A@DD@@::6:=AAA>9A;>>88:9>>>@;;;;D<@@?8?8859CBB@AA998@@AB>>>BBBA>>>>@@<@====:>=A<@>AAA@@@
@ATNG8:03117:05211
GATGGTAGAGTATCATGTGTATCTCCAGAAGATCAGGAACTCTAGAAGAATTCAGATTTTTAACACGAGAGTAAACGTAAAAAGAAGGTTTTACAAGACTCACGTTAACAATATTGCAGCAGTACGCACACAATCGAAGCGCAGTAAGGATGGCTAGTGTAACTAGCAAGAATACCACGAAAGCAAGAAAAAGAAGTACGCTATTAACTATTAACGTACCTGTCTCTTCCGAAACGAATGAGTCATAGATATACGTATAGCTACCATCGTTCCTTCTGAGTCT
+
<89@7?>CCDCDCCCCCCCCCCBBC?BBC@BBBCBB>A@CCCCCBA?BD@B?BBBBBCCC5C@CCCCCCFCDDD;B@;;:::*;B@B4;::&9B>:?BBBCCC@?=@=@?=AAB?BBBBBBBCBBBCCCCCCACBBB@B@@@@@@A=B>B@@>ACCDCCCC@CCCCBB=AA@BBB===BBC;==>>ACDCC2CC?B?>?AAB??;?=A?@@<?=AADDB@BCABCCCAC?BEH?BBB?CBCHBBBBBBCCCBBB@A@CBCCAAB@BBBBB?C?C?@@@A@@@A
@ATNG8:03121:05181
GATGGTAGCGCACACATAGATACAGTACTCATTCGTTTCGGAAGAGACAGGTACGTTAATAGTTAATAGCGTACTTCTTTTTCTTGCTTTCGTGGTATTCTTGCTAGTTACACTAGCCATCCTTACTGCGCTTCGATTGTGTGCGTACTGCTGCAATATTGTTAACGTGAGTCTTGTAAAACCTTCTTTTTACTTTACTCTCGTGTTAAAATCTGAATTCTTCTAGAGTTCCTGATCTTCTGGAGATATCATCAGCGACTACCATCGTTCCTTCTGAGTCT
+
////)///7:====@?B>:55555555;5449.//::1//)/277796669;;9<;495545=8<8<<:9554::544444)5>7<<==4;///)///4//)556<==8<<>666>>9=<<4=9=5559;;;;?@@@=@@@?ABAA@@@@;;9?A6;9B<@A;?:>99449999.449::+939755555$4455)59999<9555.555&5////)/279388:::<;7;255:;>>9<=?;@>><<@:4495<;<<<955.55554.4.4.4<999<<<
@ATNG8:03127:05213
GATGGTAGTATCTGTCTACGAGAGCCAGAAGATCAGGAACTCTAGAAGAATTCAGATTTTTAACACGAGAGTAAACGTAAAAAGAAGGTTTTACAAGACTCACGTTAACAATATTGCAGCAGTACGCACACAATCGAAGCGCAGTAAGGATGGCTAGTGTAACTAGCAAGAATACCACGAAAGCAAGAAAAAGAAGTACGCTATTAACTATTAACGTACCTGTCTCTTCCGAAACGAATGAGTACACACTCTCATATGACACTACCATCGTTCCTTCTGAGTCT
+
//0?;BBCBBBBBCCDDDAABCCCD@BCB@CCBBAA>A@BBBBA@@=??9?>AAA?????.??BBBBBBBBCBB=AA;;;;;*;@>C5;:;&9@<<>CAAAABBB>B@CC@CCC@BBDBBBDCCCCBBBBBC@CDCC?BBCAA@::4;@BAA@CBBCC@@A@ECCDBB?BB@?>?>A@@@?8???<?DFED/BA@C???CCABC7:6;===9><B@BBGACBBAA@@:>=@>=6?::89BBCCCCCDCCBBBBBCCD@??BBCGD?B:::C@D@C@@@@ABAAA
@ATNG8:03129:05190
GATGGTAGTAGTACACTAGTCATACCAGAAGATCAGGAACTCTAGAAGAATTCAGATTTTTAACACGAGAGTAAACGTAAAAAGAAGGTTTTACAAGACTCACGTTAACAATATTGCAGCAGTACGCACACAATCGAAGCGCAGTAAGGATGGCTAGTGTAACTAGCAAGAATACCACGAAAGCAAGAAAAAGAAGTACGCTATTAACTATTAACGTACCTGTCTCTTCCGAAACGAATGAGTACACATCGTCGTGTCGTGCTACCATCGTTCCTTCTGAGTCT
+
AAAB?BDDDC@BBDECHCCBBCCDC@DBC@BCBC@A?A@CBECC@@?@C?C?BBBABDDD3C@CAABBBBCAAA<AABBCCC5CC5;5;;;*9@@>@DCCBBBBD@B@BC@BCC@BCCCCDDCECCCCDC@@>?BBB?BBBBA@?A9@;@::6;BBBBCCC@BBCBBB@BB?BBB>AAAAA:???<@@@@@2@B@CAAA>?;AA=A8;<A@<@<A=BAA=A;;;ABB@F@BAA=BBB????BBBCCDBBBBBCCCBBBBBBABDC@BBBBB@B@C?BBCBBB>?
@ATNG8:03133:05178
GATCACGTGTGCTCTCTCGTACTCATTCGTTTCGGAAGAGACAGGTACGTTAATAGTTAATAGCGTACTTCTTTTTCTTGCTTTTCTGGTATTCTTGCTAGTTACACTAGCCATCCTTACTGCGCTTCGATTGTGTGCGTACTGCTGCAATATTGTTAACGTGAGTCTTGTAAAACCTTCTTTTTACGTTTACTCTCGTGTTAAAAAATCTTGAATTCTTCTAGAGTTCCTGATCTTCTGGATAGCGACGCGATATACTACCATCGTTCCTTCTGAGTCT
+
BBBCC>?;A@@@BCCECCCCCCCBAA>AAAA<BB?C?;:9EGEDACCEA@<@=@ABB@E@CBBCAAACEABBBBA1==;>8737&3;;6;=B<><7>>A@AA?BC@:85<C7<=C>A:999276:@4;==@57877;:?>>>@@;;;@@585==>>38.7=;9:59:<8=6777-64:155555(577990855599888:6;AA==&8550896;688256555662848888A?9=>><??@BCACA65.33//.78882555;;5B@@<>>>@FA>>
@ATNG8:03134:05171
GATGGTAGCTCGCTGATGATATCTCCAGAAGATCAGGAACTCTTGAAGAATTCAGATTTTTAACACGAGAGTAAACGTAAAAAGAAGGTTTTACAAGACTCACGTTAACAATATTGCAGCAGTACGCACACAATCGAAGCGCAGTAAGGATGGCTAGTGTAACTAGCAAGAATACCACGAAAGCAAGAAAAAGAAGTACGCTATTAACTATTAACGTACCTGTCTCTTCCGAAACGAATGAGTACGTGTGCGTACGTGAGCTACCATCGTTCCTTCTGAGTCT
+
@@ACACCCDCCCCCBBBBBDDHIBB@BBC@CECDBB?B@CCCC?BA@BD@D@DEBBAAAA2A?BDCCDCCB?>>789:CHEI2BC?B=@@@9ACC@CCCCCCDDD?B?BC?CCC?AAAACBCCCBCCCCDDC?CCCC<@@@@ABAC?C@CAA?ACCBBBBD@CCAABB?CC?BBB>AABBA;???<@BBBB3BB@B>>>BBBAA;A;??AA<A<A@C@@<@@@@@CC@C@CCC=CCC>AAACCCDCBBAABBBABCCC>?:DDD=@>?@@<@<@:>>@>>>==
@ATNG8:03136:05215
GATGGTAGCACACGAGATCTCATCGTACTCATTCGTTTCGGAAGAGACAGGTACGTTAATAGTTAATAGCGTACTTCTTTTTCTTGCTTTCGTGGTATTCTTGCTAGTTACACTAGCCATCCTTACTGCGCTTCGATTGTGTTGCGTACTGCTGCAATATTGTTAACGTGAGTCTTGTAAAACCTTCTTTTTTACGTTTACTCGCGTGGTTAAAAATCTGAATTCTTCTAGAGTTCCTGATCTTCTGGGCAGACTCTCACACGCTACCATTCGTTCTTCTGAGACT
+
44495:<<<<<>;;>666><<A@;@B;96>>>:=CCD=BB7;49==;<<?=ABBAB?A7;;@;585:99;;9::858<>>>+==444<=5;55/6:;8+--*-----958:::>>?B5=7A6@022:;9922029>:/55//(//79;:;85557:2766,22/528885537783.----&-,2(--7777%77778.456..-2-.(.(....$.8555/5/55/57655..).2..-7..(.359096889666..-23-,,22,,,(,-7-330<=76,,,2
@ATNG8:03146:05203
GATGGTAGCGCACACATAGATACAGTACTCATTCGTTTCGGAAGAGACAGGTACGTTAATAGTTAATAGCGTACTTCTTTTTCTTGCTTTCGTGGTATTCTTGCTAGTTACACTAGCCATCCTTACTGCGCTTCGATTGTGTGCGTACTGCTGCAATATTTGCTAACGTGAGTCTTGTAAAACCTTCTTTTTACGTTTACTCTCGTGTTAAAAATCTGAATTCTTCTAGAGTTCCTGATCTTCTGGCTCTCGTAGACAGATACTACCATCGTTCCTTCTGAGTCT
+
/7776;:;:>@A;59A>666<;@===CBBC@>3<::9)4?7B=B@?<66;6;==?A8;6;=9?9@<@;9:=@<<>:BBCCC5CC>@?;>39:55.5<<6;<466;>;;2699CCBCC@BAA;@?9999::5925;55.555:<<>665/;;////)////)/9:<8?@:;;===<9<;;;:.:5=599999'77;;:1<8855@====29999'955@=:>7;;<?=A@959.54>:;///)///)/7::<=;;;=>>=;97:://)/---6094:)///--///
@ATNG8:03154:05203
GATGGTAGCACGAGTCACTCATATCCAGAAGATCAGGAACTCTAGAAGAATTCAGATTTTTAACACGAGAGTAAACGTAAAAAGAAGGTTTTACAAGACTCACGTTAACAATATTGCAGCAGTACGCACACAATCGAAGCGCAGTAAGGATGGCTAGTGTAACTAGCAAGAATACCACGAAAGCAAGAAAAAAGAAGTACGCTATTAACTATTAACGTACCTGTCTCTTCCGAAACGAATGAGTACGAGAGTCAGAGCAGAGCTACCATCGTTCCTTCTGAGTCT
+
489<8=CCCCB==>?EDAAAB=>>@<;;;<>AAC9:99?DDBBBCD?BB?B>;;;;::::$72;:=BBBF>@AA:@?<;<<<*;@=A5;;;-;9;599>99=<9;4;=AB?CCC?@ACCEDDCCCCCCCBBA@C@;:9<DCCDC@@>@?C@A?@BBBAA@@=?ACBBC@CB?AAA8>997<7;<=9<<<===&=;<=?8>=8>?:<><9;>>,808=AA@>;;:@>@A?B?BCC9A::5:99ABBCBBBBBCAABBCBBBBBCBBB==;:;;5;9A:;;;;;888
@ATNG8:03155:05175
GATGGTAGTGATACAGATCAGACACCAGAAGATCAGGAACTCTAGAAGAATTCAGATTTTAACACGAGAGTAAACGTAAAAGAAGGTTTTACAGACTCACGTTAACAATATTGCAGCAGTACGCACACAATCGAAGCGCAGTAAGGATGGCTAGTGTAACTAGCAAGAATACCACGAAGCAAGAAAAAGAAGTACGCTATTAACTATTAACGTACCTGTCTCTTCCGAAACGAATGAGTACAGAGAGTACGATATGTCTACCATCGTTCCTTCTGAGTCT
+
://0;99A<;5=@BBBBBBBCAAAB?BBB?@@@@@@;@6@A@::5<<==4:9=?93377+36;<=CBCC=8881335<==.:>3;)000&///////:<<55.549=8:<=8666>>>>>;<AB?CBCD@@;;;>@@@BCBBDAC@C;;6;@@>@@AC?BBAAAE>AA?BBB?AA??277;/77;;<,<>9897>>@BBB?@=?=>D<A<88;BB=A@B?@?@=?=?@?9<<=8>?@???BBBABAAAABBBB@@?BBABB?BAAAB<B=B<>===;;;=
@ATNG8:03108:05257
GATGGTAGTACATGATAGACGACACCAGAAGATCAGGAACTCTAGAAGAATTCAGATTTTTAACACGAGAGTAAACGTAAAAAGAAGGTTTTACAAGACTCACGTTAACAATATTGCAGCAGTACGCACACAATCGAAGCGCAGTAAGGATGGCTAGTGTAACTAGCAAGAATACCACGAAAGCAAGAAAAAAGAAGTACGCTATTAACTATTAACGTACCTGTCTCTTCCGAAACGAATGAGTACGATGAGAGAGCTCTCTCTACCATCGTTCCTTCTGAGTCT
+
@::C;CCCCGBBBBBCCCFD9::CJBEBB?CFCC9::;?BCCEECD?BC?B?BBCBBBBB2B@BCBBCGJCAA@:@BAAAAB2BB?B>BBB<CEJACCCCCBBBB=@=AB?BCC@CCCCCAAACBBBCCCCC@FBCC@CBAAAAAB>B?B:::;BBCCCDC@DBBBBC?CB@AAA<??@@@9>?>;:::9:9%9;8;947>?DBB>@><CBB?B?B?BCCADCCBBCC@B@CCC=CAA>BCCBDCCBB???CBBBBBCBBBBABBB>B===B>B>B<>>C>>>BB
@ATNG8:03111:05257
GATGGTAGCGCATATCAGCGCAGCCCAGAAGATCAGGAACTCTAGAAGAATTCAGATTTTTAACACGAGAGTAAACGTAAAAAGAAGGTTTTACAAGACTCACGTTAACAATATTGCAGCAGTACGCACACAATCGAAGCGCAGTAAGGATGGCTAGTGTAACTAGCAAGAATACCACGAAAGCAAGAAAAAAGAAGTACGCTATTAACTATTAACGTACCTGTCTCTTCCGAAACGAATGAGTACTATGTAGAGCTCTATACTACCATCGTTCCTTCTGAGTCT
+
CCAA?BAA@BCB@AACBCCCCB9:::;CCACCCCAA?A@CDCCCBB?CB?B@CAB99999*9>@BCCCCECCCD>CC?>>>>0=?<@29::.;CC?ABACCCBCC@B@BB@BBB@BBBBBBBBBBCCC@@@C@DCAA>BCCBCC@?<A?C:9::CCCCDBB?BCDBBB@BB@BBB<@@888-9==9::::9:%0;:90/0;;BBB?B?=AAA?C?CAECD@CB===00,0=A@A>A??;@A@BCBDBCBCBBBBBBBBBBBBBBBC?A@@@B@D>A>=<A>==<<
@ATNG8:03123:05268
GATGGTAGGCGTGTGAGAGTCTGCCCAGAAGATCAGGAACTCTAGAAGAATTCAGATTTTAACACGAGAGTAAACGTAAAAAGAAGGTTTTACAAGACTCACGTTAACAATATTGCAGCAGTACGCACACAATCGAAGCGCAGTAAGGATGGCTAGTGTAACTAGCAAGAATACCACGAAAAGCAAGAAAAAAGAAGTACGCTATTAACTATTAACGTACCTGTCTCTTCCGAAACGAATGAGTACATAGATATACGTATAGCTACCATCGTTCCTTCTGAGTCT
+
??@D@CDC@CDBBCCCCCB>@@;;;)5=<?CDCBBC?B>BBCCCDC@BB@B?A??::::-9>ABBBBBBBBCD>BBBBBBB3BA<?2999*9>??BBDDCC?AA:>:?A:>>A;@@AAAA>>>>>>????@:>>AD<==>AAA>=:=<A?B?BDBBAACC=CCCAAA?AB>BBB<>>7566)8::4788888%9868825@@CBA<A<AA@?4949<<=>;@<=>>>>=B=??@9?BC?CCBBBCAA>@@???AAA>?>>@@AAAA<A>??A<A<A<AAAB=>>>
@ATNG8:03125:05261
GATGGTAGATACTCGCTGATACACCCTGAAGATCAGGAACTCTAGAAGAATTCAGATTTTTAACACGAGAGTAAACGTAAAAAGAAGGTTTTACAAGACTCACGTTAACAATATTGCAGCAGTACGCACTCAATCGAAGCGCAGTAAGGATGGCTAGTGTAACTAGCAAGAATACCACGAAAGCAAGAAAAAGAAGTACGCTATTAACTATTAACGTACCTGTCTCTTCCGAAACGAATGAGTACTGTATCTATGTGTGCGCTACCATCGTTCCTTCTGAGTCT
+
>B@@=ACA@:;659?BBACBA@;;;.9>=7@@@AAB>@=BB@@@CC@CCAD@CCBBBBBB1B@CCDDCBBAAAC<BB@@@@@,@A>A5;;:&5<<5<<<<@??:;5<>@?=@CC?BDDBCCECCDCCCCCCC@C;;;>BBABBBCC@C?CBB=AA@CCCDB?BBABAA>A@=@BB?BBCBA;::9<??DED3CC?@??ABBBCE?B?BBB?;@;89<BB>B;;;;BB?C@BCG>D@@>@??DBBBAABCBBB999BBCCC@ABCC?99:AA=A>A>AEFD?>:8
@ATNG8:03129:05248
GATGGTAGCACGAGTCACTCATATCCAGAAGATCAGGAACTCTAGAAGAATTCAGATTTTTAACACGAGAGTAAACGTAAAAAGAAGGTTTTACAAGACTCACGTTAACAATATTGCAGCAGTACGCACACAATCGAAGCGCAGTAAGGATGGCTAGTGTAACTAGCAAGAATACCACGAAAAGCAAGAAAAAAGAAGTACGCTATTAACTATTAACGTACCTGTCTCTTCCGAAACGAATTAGTACAGAGAGTACGATATGTCTACCATCGTTCCTTCTTAGTCT
+
?@@C@AA@BBBCBCECCBBDCCBBGAHCD@@AACAA?B@CCCCHBC?CB?C@DCCCCCCC3C?BBBCCCBCCCC>;:;@EFE5CB?C5;;;-;B@?DBBBHDCDC@B?BC@CBB@BBCBBBBBCCCCCCC@@<@AAA?BBBCBBBA=B=A@@=@CCJCCCC?BBCCBB?BB?A?=9=>9999*9992999999%9757<88==B@9<9<9:>>8>;>=BBBAFABACBB=@<???8?@A>A?BBBBBCDBBABBBBBBCCCCCCCBB?B>>>D@D=>3888<@@AA
@ATNG8:03135:05234
GATGGTAGCACACGAGATCTCATCGTACTCATTCGTTTCGGAAGAGACAGGTACGTTAATAGTTAATAGCGTACTTCTTTTTCTTGCTTTCGTGGTATTCTTGCTAGTTACACTAGCCATCCTTACTGCGCTTCGATTGTGTGCGTACTGCTGCAATATTGTTAACGTGAGTCTTGTAAAACCTTCTTTTTACGTTTACTCTCGTGTTAAAAATCTGAATTCTTCTAGAGTTCCTGATCTTCTGGGCAGACTCTCACACGCTACCATCGTTCCTTCTGAGTCT
+
///A7?AABCCC@@BBGCCCCBBBBBBBBDCC@CCCD<AA>A>BAABBAA8;;@?@=B;:9C>:>@CCABBACDA<87333$3989@??2>?@B?CCC?CB<:9:BBC@BBBAAACD@B>><>;>BB;;;>>=AB@@588>>>>>@@DBB>>>>>7:;=:>>5:5:A>:;;=??7;;@FE6B<>:>>>>>/?>::=6=/////:;:?;?DED/A;;:>8=3::4:?@@???=A=A>>>??588BB:B=>=AA===A==@///==9::;>A=C=B;>>@>>=>>
@ATNG8:03137:05268
GATGTAGACGACACGACGATGTGTACTCATTCGTTTCGGAAGAGACAGGTACTTTAATAGTTAATAGCGTACTTCTTTTTCTTGCTTTCGTGGTATTCTTGCCAGTTACACTAGCCATCCTTACTGCGCTTCGATTGTGTGCGTACTGCTGCAATATTGTTAACGTGAGTCTTGTAAAACCTTCTTTTTACGTTTACTCTCGTGTTAAAAATCTGAATTCTTCTAGAGTTCCTGATCTTCTGATAGAGCGTGCATATATCTACCATCGTTCCTTCTGAGTCT
+
@@ABCBAB;:9>>=<>>0//<@CBBBCCBB?BCCC>IIAEACCBDCCC@CCCDD>D<??BE?B9ACCBCCCCC?CCGJJ5<;7;@@A;ABBE@BBC@CC@BB?CBB?BBBBBBBC?AAA>A?BB???BAA>ADCC<>?BBBB??>BBBB???F???@<???@<>>@A??8:8:==;=>2=9@4<<>>>/>A;<<06/////:98:/8665$255883948848A>>=AA15059;;99288>>>AA?@?;;;==;;;??BB??<?;;;=8=:><@@BB===@
@ATNG8:03140:05246
GATGGTAGCGCATATCAGCGCAGCCCAGAAGATCAGGAACTCTAGAAGAATTCAGATTTTTTAACACGAGAGTAAACGTAAAAAAAGAAGGTTTTTACAAGACTCACGTTAACAATATTGCAGCAGTACGCACACAAATCGAAAGCCGCAGTAAAGGATGGCTAGTGTAACTAGCAAGAATACCACGAAAGCAAGAAAAAGAAGTACGCTATTAACTATTAACGTACCTGTCTCTTCCGAAACGAAATGAGTACGTGTGCGACGTGTCTCCTACCATCGTTTCCTTTCTGAGTCT
+
CCCC@CBB?::=556<::9=>5555)59949979//)/)/;;:9::5:8385:;696@@@@&?9;@=>;;@666>1959444444"597<.5555$59949=;;;<<<<2986>?@??:8<939<89>>..------(-6999055.5954444)56;<>999@;=@AA?AB@@@A>AA>@@?;@?;@A:7778=<>?@.@@:>999=<99:;B498>=6<6;7:;9=@?@@AAA>A@AAA=A?=>5?@?>ACA???:9:=?@??>AAAB>987?B??>@@8@5;<0;AAAAB;;
@ATNG8:03140:05263
GATGGTAGCGCGACGAGCGTAGACCCAGAAGATCAGGAACTCTAGAAGAATTCAGATTTTTAACACGAGAGTAAACGTAAAAAGAAGGTTTTACAAGACTCACGTTAACAATATTGCTGCAGTACGCACACAATCGAAGCGCAGTAAGGATGGCTAGTGTAACTAGCAAGAATACCACGAAAGCAAGAAAAAGAGTACGCTATTAACTATTAACGTACCCGTCTCTTCCGAAACGATGAGTACGATGAGATCTCGTGTGCTACCATCGTTCCTTCTGAGTCT
+
@?CC;CDBBBCBBBBBGGGCBBA@@;@BB@BB@A;;7;=BABCBBB?BB?B?CDCBBBBB3B?BAAADCDCCCC>AABBDCB5BC?C@BBB9BGD@ECDGDDC;:6;<?B?CCD@BC@@CBBCBBBBCBB@@=AABB@CCCCCC??=??C@A>AAA@AB??<?@@?=>68=388;179773(222+22222$222898;<>==<>=CAAA<A<=>=>AA3;;==?><=7<<<6<///<===@@@A@?===?>==<AA9878;;4:>B@@<@?B8:;CCBBBB
@ATNG8:03146:05260
GATGGTAGTGTCAGTGCGCGTCGTCCAGAAGATCAGGAACTCTAGAAGAATTCAGATTTTTAACTCGAGAGTAAACGTAAAAAGAAGGTTTTTACAAGACTCACGTTAACAATATTGCAGCAGTACGCACACAATCGAAGCGCAGTAAGGATGGCTAGTGTAACTAGCAAGAATACCACGAAAGCAAGAAAAAGAAGTACGCTATTAACTATTAACGTACCTGTCTCTTCCGAAACGAATGAGTACACATCGTCGTGTCGTGCTACCATCGTTCCTTCTGAGTCT
+
@?AC;CCCCCCCDCCCCCCBHCCCCACCCAJDBB@@?@>BBDCCCC@CC@C@BA?88988)8>@ACABBDFAA@<@BCCCCC3BC@C?BBBB2BCC@CDFDCDDBB=B?CE?CBA?ACCBCBCCCCCCCBBBA?ACCC?AACCBBBB<A=A@@=@CBCBCCD?AAAAAA?CC?BBB=@@??<5?::4:BABB3BC@D:99DBA>>;>=AA>=:==CBCBB=@@AA@;;6:?CDD>BAA>BBBBBBDCCCBBBBCBCBCCCAAABBC@BBBBB?B?B>A@BBC>>>
@ATNG8:03147:05229
GATGGTAGACACGTGTGCTCTCTCGTACTCATTCGTTTCGGAAGAGACAGGTACGTTAATAGTTAATAGCGTACTTCTTTTTCTTGCTTTCGTGGTATTCTTGCTAGTTACACTAGCCATCCTTACTGCGCTTCGATTGTGTGCGTACTGCTGCAATATTGTTAACGTGAGTCTTGTAAAACCTTCTTTTTACGTTTACTCTCGTGTTAAAAATCTGAATTCTTCTAGAGTTCCTGATCTTCTGGCTCTCGTAGACAGATACTACCATCGTTCCTTCTGAGTCT
+
@ABC@BABBCC@@@CBAADDBBCBCCCBCCBB?BCCD>DD?B?CCBBBCC?CCECC@B?CCBE@B?BBBBBBBBB?BCDDD2BB?A>>?:?BBA?BA@;@A9?>?A@A=ACCDA@@@<;;;=B=B?????>A=ACCD:?>@@@@@@@AAAA???A:>>>=BA=A=???AAAA@@;???AA5A=B:99777)8<7990::9688>;<<18888(8<>?B=B=8858?@A@A@<A;@@DAAA9==A<AAB<==A::;?@C>>>A?:95::;;>;>=B:==@@B999
@ATNG8:03149:05232
GATGGTAGAGTACTGTGTAGTAGACCAGAAGTCAGGAACTCTAGAAGAATTCAGATTTTTAACACGAGAGTAAACGTAAAAAGAAGGTTTTACAAGACTCACGTTAACAATATTGCAGCAGTACGCACACAATCGAAGCGCAGTAAGGATGGCTAGTGTAACTAGCAAGAATACCACGAAAGCAAGAAAAAGAAGTACGCTATTAACTATTAACGTACCTGTCTCTTCCGAAACGAATGAGTACGAGAGAGCACACGTGTCTACCATCGTTCCTTCTGAGTCT
+
@BBB@BDDCCCBBCCCCGGFCCCCDAECC@CCFCC?C?CCBBABB?CC@C@B@@9999:$76?:;A@BBBBBD:?@99888(9=;93333&3393:<=>=9>9@9?:;<6=8818?>>?>>>>@@CCA:::<??>>9@AA8<<<><>;A=A<A>ABCBBB:;;;=??6?@588>:>9<<;/89957ABAB*9?7=AAABAAAB8;8;AAA<>;>@@@@=A????@A:>:;;;1;AA>ABBBA>>==@AAAB@AA@@><<>>@@A;A555A:><?;>>@@@:;;
@ATNG8:03154:05231
GATGGTAGTGTGTCTCTGAGAGTAGTACTCATTCGTTTCGGAAGAGACAGGTACGTTAATAGTTAATAGCGTACTTCTTTTTCTTGCTTTCGTGGTATTCTTGCTAGTTACACTAGCCATCCTTACTGCGCTTCGATTGTGTGCGTACTGCTGCAATATTGTTAACGTGAGTCTTGTAAAACCTTCTTTTTACGTTTACTCTCGTGTTAAAAATCTGAATTCTTCTAGAGTTCCTGATCTTCTGACGACGCGCACTGACACTACCATCGTTCCTTCTGAGTCT
+
::4;46>B:@;A<BBBACCBCICCBCCCCBCC@CBBB=CD@D?BBCCCCD@CCBBB9;79@BB?B@CBBCCCDGCAAA@@A,=@=ABCH@ECCG@CBB?CC:;;CCAB@BCCHIDCC@CCB@C@ABCECABA@BBCCABCCFCCCBBBBBABBBB?BBC@BB@C@CCDCBBBBE;;;FDC;C9;8;BAAA0AAABC9=;DDDCFCBB5;;;;*;;;BBAC?AA?BA@@BBC?A>AED@AA?BAABCBCBCBCAA;;;CCCCCCC=@BAAB=B@C@BCBBBBCB
@ATNG8:03155:05232
GATGGTAGCATCATGCATATCTCACCAGAAGATCAGGAACTCTAGAAGAATTCAGATTCTTAACACGAGAGTAAACGTAAAAAGAAGGTTTTACAAGACTCACGTTAACAATATTGCAGCAGTACGCACACAATCGAAGCGCAGTAAGGATGGCTAGTGTAACTAGCAAGAATACCACGAAAGCAAGAAAAAAGAAGTACGCTATTAACTATTAACGTACCTGTCTCTTCCGAAACGAATGAGTACGTGTGCTACGTGTCTCCTACCATCGTTCCTTCTGAGTCT
+
;55>;>B@<=CBBABCCAAACCCCCACCC@BBBCBB=@;@CCCCBB>AB@B@BBCBB@BB@B@BBBBBDA?977(3988999'9937;?>A5BCC@B@ABBDB>=<??@@?>>A=>==@CDEDDCA@@CCCHADAAA?@@BBBBBC@CACCC@BCBBCCCE?BBBCBA>::39==29999:,7;;5733333#/8680//;;?A@>@@=BBA=A<>>CJGGC;;;CBB?B@B@@<AAA=@@@CGBCBDAABBCCCC?@?BBB=@>@=00000+;?B?BCCCCBCC
@ATNG8:03107:05307
GATGGTAGCTATACGTATATCTATGTACTCATTCGTTTCGGAAGAGACAGGTACGTTAATAGTTAATAGCGTACTTCTTTTTCTTGCTTTCGTGGTATTCTTGCTAGTTACACTAGCCATCCTTACTGCGCTTCGATTGTGTGCGTACTGCTGCAATATTGTTAACGTGAGTCTTGTAAAACCTTCTTTTTACGTTTACTCTGTGTTAAAAATCTGAATTCTTCTAGAGTTCCTGATCTTCTGGTATGACTAGTGTACTACTACCATCGTTCCTTCTGAGTCT
+
>>AB?BBDBCDCBCCCCBCBDBBBBBABCECCABCCC>CCAC@BBBCCCC@BBBCB?B?CDDD<@<ACCCCCBBB=78777'7A8A@A@;ACBB>AAB?CB<?@CCA@>@AABBBBA<AAA:>:?@CAA;:;9>>AA9>>>>=<>???A@A@???;?@@=AA<A<AA???AAAA;??@DC;B=B;==<<<+;A8880776///<<@;@@@@/@>>>F;@;8838?@@@??<B=AAAAAD:>>A<ADB@@@>@@@@@??AA??@@:==@@A=A<@8;<=>=;;;
@ATNG8:03110:05277
GATGGTAGTGTGTCTCTGAGAGTAGTACTCATTCGTTTCGGAAGAGACAGGTACGTTAATAGTTAATAGCGTACTTCTTTTTTCTTTGCTTTCGTGGTATTCTTGCTAGTTACACTAGCCATCCTTACTGCGCTTCGATTGTGTGCGTACTGCTGCAATATTGTTTAACGTGAGTCTTGTAAAACCTTCTTTTTTTACGTTTACTCTCGTGTTAAAAATCTGAATTCTTCTAGAGTTTCTTGATCTTCTGGAGATACACATGATACTCTACCATCGTTCCTTCTGAGTCT
+
@?CC@CCCCCBBBAABECCDCCAAACCCCC?<9<777*9A=A@CDDDCBC@GDCBB?CADCAA?A@CCDCBBBCB=99::;;%;@@:@BBD>BBBHADBB?A@;ABABCC@BCDDFFCC?CCE?B?BCCCABBC>ABCCACBCCFCCCCBBBBBBCD@CCD?:::0;=@ABCCCCCC?B;;;;6;>B<;;;;;;;#;?>@B=BBBBBBAACB>BHCH5FBABEAE@CCABBA@@;;;0;@>BDCCC?BCC@CFEDCCCBBBCCCCCBBBAA=@?@@A=@=?6::CBBB??
@ATNG8:03112:05271
GATGGTAGCGAGCGAGTGTGTATACCAGAAGATCAGGAACTCTAGAAGAATTCAGATTTTTAACACGAGAGTAAACGTAAAAAGAAGGTTTTACAAGACTCACGTTAACAATATTGCAGCAGTACGCACACAATCGAAGCGCAGTAAGGATGGCTAGTGTAACTAGCAAGAATACCACGAAAGCAAGAAAAAGAAGTACGCTATTAACTATTAACGTACCTGTCTCTTCCGAAACGAATGAGTACGATGAGAGAGCTCTCTCTACCATCGTTCCTTCTGAGTCT
+
@?@C?CBBBECCA@ADDBDCDDAAA@CCC@CCCB99:;?CCCCEBB?BB?B>BBBCCDDD2C@CBBBCFEDAA@;?@;;;;;*;A>B4;;;&9AE?@AB<CDDCD@B@BB@BDE@BBCBCBBBCCCCCCCCEAECAA?ACBABB@@>A@CAA?ACCCDCCC@CCDAAA?BB@CBB=@@?>;5???=ACEED2BB?B:9:CCBBB@B?BBBB?B?B?BBC@CBBBBBB>BADCC>CCC@CACCBBBBBBBABBBBBBBBB@?@@>>;>@BBB?B?C>AADBBB>>
@ATNG8:03115:05286
GATGGTAGTACATGATAGACGACACCAGAAGATCAGGAACTCTAGAAGAATTCAGATTTTTAACACGAGAGTAAACGTAAAAAGAAGGTTTTACAAGACTCACGTTAACAATATTGCAGCAGTACGCACACAATCGAAGCGCAGTAAGGATGGCTAGTGTAACTAGCAAGAATACCACGAAAGCAAGAAAAGAAGTACGCTATTAACTATTAACGTACCTGTCTCTTCCGAAACGAATGAGTACAGAGAGTACGATATGTCTACCATCGTTCCCTTCTGGAGTCT
+
:::B?BB?4445554<<<;;555;<8==>9=55555.5.54999::7;;7:48:944444$57<;;;;<@;9=?5954;?=?)9=9=.555&59<6<>?>>BB@A>@?BC=BAC?A@@<<::;;955??;;;9>;55.555:<<//)/4//6:?666====9A@@=>@;0.*.88*.0000*0:;13333&334;;<=====;1616//-0606-///4--/////7<9;;:0944.4;:::==>BB??::::;<=<B@;>=77078799,//(/3//-(-2--.
@ATNG8:03118:05277
GATGGTAGTATCTGCACACTCTGTCCAGAAGATCAGGACTCTAGAAGAATTCAGATTTTTAACACGAGAGTAAACGTAAAAAGAAGGTTTTTACAAGACTCACGTTAACAATATTGCAGCAGTACGCACACAATCGAAGCGCAGTAAGGATGGCTAGTGTAACTAGCAAGAATACCACGAAAGCAAGAAAAAAGAAGTTACGCTATTAACTATTAACGTACCTGTCTCTTTCCGAAACGAATGAGTACATAGATATACGTATAGCTACCATCGTTCCTTCTGAGTCT
+
777><ABBCC@AACBDDDCABACCDACCD@BBBBBC@CBBBAAAC?BB@B????99899)98=<:A?>@:379,:>;;::9':;7=7<<<<+<BB8=B695<:9945:==9>??<?BAABBCCCCABAHCCC@CCBD@BBACCBBB?B@BCC?CCEGCCBB?A@?BBB?BC@CBB?A>:99+37;5:>?>@?&8=90/)/0>@AB><>::>@@=B<:9@;;6;@BA@;;;0;;?AC>BBB>B@@??>BBCCCCCBBBCAAABAAAB@@<@>>>B?B?A<?;>@@000
@ATNG8:03120:05301
GATGGTAGGCACTGCGCACACATCCCAGAAGATCAGGAACTCTAGAAGAATTCAGATTTTTAACACGAGAGTAAACGTAAAAAGAAGGTTTTACAAGACTCACGTTAACAATATTGCAGCAGTACGCACACAATCGAAGCGCAGTAAGGATGGCTAGTGTAACTAGCAAGAATACCACGAAGCAAGAAAAGAAGTACGCTATTAACTATTAACGTACCTGTCTCTTCCGAAACGAATGAGTACGAGAGAGCACACGTGTCTACCATCGTTCCTTCTGAGTCT
+
@:>D@CCD@B===>@<<<;655977.7//)/77555.5.5;;===?8<<7<5>::44444$46;;;<;:::::=3:349999';?5:4995&5A>8<AABBBD@@<@>;;6;;9:;>@;@::9@996<CCBC?BA??;>>>?AA?@<A=A@@<@@??B::949<?>??>BB=AAB<?88849884<@BB:BE>BACDB==;;5;5;>?>=B;A=BBB?:::@@?<9=>=BC9?=>577?@AAABA>?>>AABBBB:?>==922,2669;,3.75;9999///
@ATNG8:03125:05286
GATGGTAGCTCGCTGATGATATCTCCAGAAGATCAGGAACTCTAGAAGAATTCAGATTTTTAACACGAGAGTAAACGTAAAAAGAAGGTTTTACAAGACTCACGTTAACAATATTGCAGCAGTACGCACACAATCGAAGCGCAGTAAGGATGGCTAGTGTAACTAGCAAGAATACCACGAAAGCAAGAAAAAGAAGTACGCTATTAACTATTAACGTACCTGTCTCTTCCGAAACGAATGAGTACTATAGACTATCTGAGACTACCATCGTTCCTTCTGAGTCT
+
A?BB?BBAA?;;;@BAAA@@@AA@@=@@B=ABCBBB@C@CCCCCCA?BB@C>>>??<<<<,<<?ADBBBAAAA?8?>:::::*;@=A5;;;.;AC?CDCCDCDDC?C?DB@BAA?AAABDCCCCCCCDDCCC@CBBA@BAAAAB@?9@>A;;7;@AAAHBA?ABCBCB@AA=AAA=AAAAC>???=ABAAA3AC?B9::AA??A=A=ABAA<@<;;ADC@BDBCCBB>@=@@@:AAADBBBBCCBAAABBBA???@@B;99BBBD>A>>>C@C@D>AABBBABA
@ATNG8:03135:05272
GATGGTAGGTGCACATGAGTGTATCCAGAAGATCAGGAACTCTAGAAGAATTCAGATTTTTAACACGAGAGTAAACGTAAAAAGAAGGTTTTACAAGACTCACGTTAACAATATTGCAGCAGTACGCACACAATCGAAGCGCAGTAAGGATGGCTAGTGTAACTAGCAAGAATACCACGAAAGCAAGAAAAAGAAGTACGCTATTAACTATTAACGTACCTGTCTCTTCCGAAACGAATGAGTACCTCTCAGACGCTCGTCCTACCATCGTTCCTTCTGAGTCT
+
:?@C@BBB;C;;;;99@@@BABCBC@BBB@CCB;;:2;=::::9@A?AA<A>???BBBBB3B@@@ABEGICCDK>CD;;;;;*;A>B5;;;*;BA=CCCAA@@@@;?;?>:=??589CBCCBBCCCEBBBBB@DDBC@BCBBCB;;8;?C;;8;A??:99?8:59?AA=@@=000:;;@BA5::939@AAB1BB>@A@BBBABB>><8D::4:9=7;<;4;>=@?@;:>:<@@8555;?>AAA??<?AABBB>>000=>0828>=18733>5;7<9=BDCBB@@
@ATNG8:03136:05316
GATGGTAGGACGAGCGTCTGAGAGGTACTCATTCGTTTCGGAAGAGACAGGTACGTTAATAGTTAATAGCGTACTTCTTTTTTCTTGCTTTCGTGGTATTCTTGCTAGTTACACTAGCCATCCTTACTGCGCTTCGATTGTGTGCGTACTGCTGCAATATTGTTAACGTGAGTCTTGTAAAACCTTCTTTTTACGTTTACTCTCGTGTTAAAAATCTGAATTCTTCTAGAGTTCCTGATCTTCTGGTGAGATATGCATGATGCTACCATCGTTCCTTCTGAGTCT
+
8:4;49>C7;9@;;:;@@CBBDFD@E@@@BAB=CCCC>CB@C@CCCCCCD?BCCCC@C@BDBB@C@CCCCCCCCC=;;;;;;%;B>?=AA<A=<D8B5686:?CCCCCC@GCCCCCCCACCC>@=ABBBBC;;6<;;C@ECCBBABBBBBBB;;;@=@CB@CB@C@DF<;;BB@A?@BCDD:C=@;;;;;;*;BABB?CBBBBBBAAAACCDD1@@B;;4;>BB=BBBBCCCAG@CBC;;;@BBB@BECHIBBBBA@@BCDBBC;;7;AA<;:;@C?BA000000
@ATNG8:03145:05303
GATGGTAGCATCATGCATATCTCACCAGAAGATCAGGAACTCTAGAAGAATTCAGATTTTTAACACGAGAGTAAACGTAAAAAGAAGGTTTTACAAGACTCACGTTAACAATATTGCAGCAGTACGCACACAATCGAAGCGCAGTAAGGATGGCTAGTGTAACTAGCAAGAATACCACGAAAGCAAGAAAAAGAAGTACGCTATTAACTATTAACGTACCTGTCTCTTCCGAAACGAATGAGTACTATGTAGAGCTCTATACTACCATCGTTCCTTCTGAGTCT
+
@?BH@CBCCCCDDBBBDCCCBBCDD@BBB?CCCCBB@C@BBDBBBC@BB>A>ACBBCBBB1B?CCCCCCCC<B=9><;9999':>:>2999/9DDACBBBECCCC@C@DD>AAB@BBDBBBBBBCCDDCCCC@CCBB>CCCCBBBB?B?BAA>BCCCCCCC?BBBCCB?BB@BCC=?????8???;?KFDD/DC?CA@@CCCCC<><?BCB<@;?BCCCAE@;;;CC@C@CCC=DDD@:::BBBBAAAACCCCBBBBBAAABBBF:==>>A<A7:7:?A<<>==
@ATNG8:03146:05272
GATGGTAGGCGTGTGAGAGTCTGCCCAGAAGATCAGGAACTCTAGAAGAATTCAGATTTTTAACACGAGAGTAAACGTAAAAAGAAGGTTTTACAAGACTCACGTTAACAATATTGCAGCAGTACGCACACAATCGAAGCGCAGTAAGGATGGCTAGTGTAACTAGCAAGAATACCACGAAAAGCAAGAAAAAGAAGTACGCTATTAACTATTAACGTACCTGTCTCTTCCGAAACGAATGAGTACTATGTAGAGCTCTATACTAATCGTTCCTTCTGAGTCT
+
:66>;@CJ@A@@CCDCCCCCCCCCC>BCC@CCCCCD@C@CBBAA@@<;;7;?DBB@@@@@0@?AAACDBCB??>5>@:9999(:@<@8?>>.37;6:@<CBBB>B<?<>A=A?>:>888;;:AAAB===A@@<@AAD=AAAA>>>@=D=??B>AACCBBBB?@AB899@CC?BBA=@@9999+8:949???>/9<47799>?@=>:>=@A@A;A=AAA@@<@=<<=;;7<4:::/:::49??CC???BA==BC???BBBBBBB@@<?BBA<?;?<@=?999:9
@ATNG8:03148:05313
GATGGTAGGCACTGCGCACACATCCCAGAAGATCAGGAACTCTAGAAGAATTCAGATTTTTAACACGAGAGTAAACGTTAAAAAGAAGGTTTTTACAAGACTCACGTTAACAATATTGCAGCAGTACGCACACAATCGAAGCGCAGTAAGGATGGCTAGTGTAACTAGCAAGAATACCACGAAAAGCAAGAAAAAAGAAGTACGCTATTAACTATTAACGTACCTGTCTCTTCCGAAACGATGAGTACTACTCTCAGAGACACACTACCATCGTTCCTTCTGAGTCT
+
::;?<??B@C?A@@??@B;;;BBEF?CDC@CCCCCC@C?BFCCBCC@CC?C>BA@@?@@A0A>@@CABABBDDD;99;5;@AA,AB>C5;;;9'9=@;@AA@AB=99497?B8@@C<@AA@A@?@@CA??AABB=BBBB@BCCBCCBB@C?BBB>BA@@C::9?BBBBBC@B@:;;6(//////&//3,//////#/83///8;:;;;5:5:::=6?;;266>:;<<;?:?=A9>??9@>><@@@??>?>A@@AB?<<>::8858222277655.715+22585555
@ATNG8:03152:05279
GATGGTAGCACGAGTCACTCATATCCAGAAGATCAGGAACTCTAGAAGAATTCAGATTTTTAACACGAGAGTAAACGTAAAAAGAAGGTTTTACAAGACTCACGTTAACAATATTGCAGCAGTACGCACACAATCGAAGCGCAGTAAGGATGGCTAGTGTAACTAGCAAGAATACCACGAAAGCAAGAAAAAGAAGTACGCTATTAACTATTAACGTACCTGTCTCTTCCGAAACGAATGAGTACTATGTAGAGCTCTATACTACCATCGTTCCTTCTGAGTCT
+
ABBB@CBBBBBB=FCCBDCCCBBBC@CDD?BBCCBB>BACCGDDAA=AD@C@CDDBBBBC3B?BBACCBBB89838<=AABB5BCAC?CCC;CCCABBBCCBBCC>@?@F@CBB?BBBBBCCCCDFCBBBBC?CDDD?BBAABCCC?B@BBB@BCDDCBBA>BCCAAA?CC@A@A>@?>==7??=:?BAAB3BB?B@??CDCAA:?=?A>>;>>@@BBB?BBBBCBB?B@BAA<A??=@CEFCCCAAAAABBBCCBBB@@@AA<<6<99::3:3939<>>@>>>
@ATNG8:03153:05289
GATGGTAGTCTCAGATAGTCTATAGTACTCATTCGTTTCGGAAGAGACAGGTACGTTAATAGTTAATAGCGTACTTCTTTTTCTTGCTTTCGTGGTATTCTTGCTAGTTACACTAGCCATCCTTACTGCGCTTCGATTGTGTGCGTACTGCTGCAATATTGTTAACGTGAGTCTTGTAAAACCTTCTTTTTACGTTTACTCTCGTGTTAAAAATCTGAATTCTTCTAGAGTTCCTGATCTTCTGGAGATACACATGATACTCTACCATCGTTCCTTCTGAGTCT
+
B;;:;C?CCCCFBBBBBJAAACHBCBCDDC@@?ABBD>CC@CABBBB9:;7>==<@<A=BAAA?CACCDCCCCCC@CCCCB2@@=@@BD;@@AB=A@B=AC?;;;CCD@CBBAADFEBFCB@B@CDBBBCCE@CCCC=AACCDDB;;;CBBABBB@BBA=@@5<5;@A@@@CCC>@;;;;.;>B=;;;;;*;@@@A<BBC;;:CBBA>BBBB0@@@BB>B?BC?@ABCCCH=A=@DBAA@@<;;@BCCDCDBAAACGDDBBBDDB=@:::@@B5;6;AAABC;;
@ATNG8:03154:05315
GATGGTAGTCTCAGATAGTCTATAGTACTCATTCGTTTCGGAAGAGACAGGTACGTTAATAGTTAATAGCGTACTTCTTTTTCTTGCTTTCGTGGTATTCTTGCTAGTTACACTAGCCATCCTTACTGCGCTTCGATTGTGTGCGTACTGCTGCAATATTGTTAACGTGAGTCTTGTAAAACCTTCTTTTTACGTTTACTCTCGTGTTAAAAATCTGAATTCTTCTAGATTCCTGATCTTCTGGTATGACTAGTGTACTACTACCATCGTTCCTTCTGAGTCT
+
A:95:=::A@@>CC;;9A966===BBB=<<AA9BDIG?CC@C@CBB=66@:CCD>C@C>@:@>895:::;<==>>:=<>CD1BC@BABC;@?;:4:@B>BB?AABCCD?ABBBBCAA=@AA>A>BEAAACCC?;;;C@CCICCCA@>><8,,,,,),,,,5:0:18444455<<8556=;+<.5.5::::(99555)59<566;;9<.5555$5555;7;:>>:>>====:=;@C:;9:=@=@<A;<;@;<;CCBBCBCC@@@C?BBB@@;?;>4:9??@889
@ATNG8:03117:05325
GATGGTAGTATAGTGCTCTACATAGTACTCATTCGTTTCGGAAGAGACAGGTACGTTAATAGTTAATAGCGTACTTCTTTTTCTTGCTTTCGTGGTATTCTTGCTAGTTACACTAGCCATCCTTACTGCGCTTCGATTGTGTGCGTACTGCTGCAATATTGTTAACGTGAGTCTTGTAAAACCTTCTTTTTACGTTTACTCTCGTGTTAAAAATCTGAATTCTTCTAGAGTTCCTGATCTTCTGGCGCTCTGTCACGTCTGCTACCATCGTTCCTTCTGAGTCT
+
:56>;>BBCCCCBBBCCCCFDECBBCCCCCBB?BDDC<BB@D?AABBBBBADAAAD@C?@@@B@E?BAAACCCBB@BBBBB3AA?A78917BBC?BBB?BC>?>?CAA>A@ABAAAA8??A<@<???AA@@@<AA>><>@==>??ABAA@@@???=@@@<;;6;:===@@>>>A<@@@DD3>9<6;9999,7;222),,,,,,6535.5555'599;;6;55505:::7;;9>:>>=<<@3==A;A@@B;;;>>>?A@;;;=???<A;;;D<@<@8;;@@@@AA
@ATNG8:03133:05354
GATGGTAGCTCGCTGATGATATCTCCAGAAGATCAGGAACTCTAGAAGAATTCAGATTTTTAACACGAGAGTAAACGTAAAAAGAAGGTTTTACAGACTCACGTTAACAATATTGCAGCAGTACGCACACAATCGAAGCGCAGTAAGGATGGCTAGTGTAACTAGCAAGAATACCACGAAAGCAAGAAAAAGAAGTACGCTATTAACTATTAACGTACCTGTCTCTTCCGAAACGAATGAGTACGTGTGACGTACGTGAGCTACCATCGTTCCTTCTGAGTCT
+
:::>:ABBB=@@BCCBCDDDBBCCCACCCABBAA;;8;?BCCCABB@BC?B?BABBBBBB3B@BBBBBBBBCCC=A@@@@@@0@A=A@AB@7000/<<<<@>==?A@BC@BBBABBBCBBBBCDDCCCDDD?BBBC?BBACCCCB>EAC@@?@ECCAABD@DBB?@@@AB?A??:?@??>5<9919AAAB3BB?B:9:BCC@@;@<@A;;8;=AAB;;8;ABAAAA?B@BDD>BBC@BAAAACCDBBBBDDDCAAABBBBAACC@BAAAB?B@D>AABDBAAA
@ATNG8:03109:05415
GATGGTAGCGCATATCAGCGCAGCCCAGAAGATCAGGAAACTCTAGAAGAATTCAGATTTTTTAACACGAGAGTTAAACGTAAAAAGAATGGTTTTACAAGACTCACGTTAACAATATTGCAGCAGTACGCACACAATCGAAGCGCAGTAAGGATGGCTATTGTAACTAGCAAGAATACCACGAAAGCAAGAAAAAAGAAGTACGCTATTAACTATTAACGTACCTGTCTCTTCCGAAACGAATGAGTACGTGTGCGACGTGTCTCCTACCATCGTTCCTTCTGAGTCT
+
:?9<05:=>@>@0//99;:::5555)555.5<<:95.55)5<<<<::554.4833565=<==%605;;;;;<<<7;<4</00==;+=@0//:===/==<0966959944.57<:8B?>::>949A;?@@AAAAAAA@FCCC?ACGDDDFD@C@BCI@CBBC@BBB@CBCBBC@CE?AAA<??@@@9===9;<<<==%<757837<=BB=>=><<BB?B@A@B;;9;CCBAACAM@BBC?DDC@BBCBBAABBBBBCBAAACB>??A>@??::99AB?C@D@BBBBCDBA
@ATNG8:03112:05415
GATGGTAGGAGACACGTCGCACACGTACTCATTCGTTTCGGAAGAAGACAGGTACGTTTAATAGTTAATAGCGTAACTTACTTTTTCTTTGCTTTTCGTGGTATTCTTGCTAGTTACACTAGCCATCCTTACTGCGCTTCGATTGTGTGCGTACTGCTGCAATATTGTTAACGTGAGTCTTGATAAAACCCTCTTTTTACGTTTACTCTCGTGTTAAAAATCTGAATTCTTCTAGAGTCCTGATCTTCTGGGTCTACGCTCGTCGCGCTACCATCGTTCCTTCTGAGTCT
+
88:<9==B?AA@::59=;;<455::5559;996666>199)/)//)///:969<444:,92485<:=:===??97,38,33:;;;+44>6==>?=1<5//16//(/8(///633,388;=@@?:==>:>=A@@@@;;;6;>>A398>>>;;;====;;:;:5::@<@A<>8>>AA:::==,///988+66.335;;;(//5390773.22:96947777)5//.<6<6;=8>AA88///05>::66,--99.---88:::99://-6--/7277777-7179<<<===:9
@ATNG8:03114:05419
GATGGTAGTGCGTGAGAGAGAGACCCAGAAGATCAGGAACTCTAGAAGAATTACAGATTTTTAACACGAGAGTAAACGTAAAAAGAAGGTTTTACAAGACTCACAGTTAACAATATTGCAGCAGTACGCACACAATCGAAGCGCAGTAAGGATGGCTAGTGTAACTAGCAAGAATACCACGAAAGCAAGAAAAAGAAGTACGCTATTAACTATTAACGTACCTGTCTCTTCCGAAACGAATGAGTACACATCGTCGTGTCGTGCTACCATCGTTCCTTCTGAGTCT
+
<<<B@CCDCCCBBBCCDCCCCCCBC7==?<?>CCCB?C@DCCCCBC?DE@B9:5@;=;;;;)3,379778::9:9+99;AAA?0:;7:@DCC;CBB>AA998?844=492884=BA?BBBBBBBCCCBCCBBBC@BBBB>@@BAAC999;?CBC@CBBBBBCD@CCAABB?CC?AAA?BCCCD<A??<?BFED3BB?C999DF???:>:=@AB<>:==A@@<@AABBBB@D@CCC>BBB>AABBBBBBBBAAABCBCCECBBBBBBB@CBBBB?B?B?BBBBBCAA
@ATNG8:03116:05394
GATGGTAGCACACGAGATCTCATCGTACTCATTCGTTTCGGAATAGACAGGTACGTTAATAGTTAATAGCGTACTTCTTTTTCTTGCTTTCGTGGTATTCTTGCTAGTTACACTAGCCATCCTTACTGCGCTTCGATTGTGTGCGTACTGCTGCAATATTGTTAACGTGAGTCTTGTAAAACCTTCTTTTTACGTTTACTCTCGTGTTAAAAATCTGAATTCTTCTAGAGTTCCTGATCTTCTGGGTGCGCTACAGTCTCTCTACCATCGTTCCTTCTGAGTCT
+
BABE?BBBCDCDCCCCCCDCCCDCDDGCBBBB@CCCC?CC?B?BDCCCBB?BCBCD??>@CCC@C?CCCBACCCC?CCCCC3CC?CAAB=ACCC>AAA>AA=???BBB@BBBBBBBB>AAB>B?CAAB?:8:=AA=;7<;A@=>=A>>>@A@@@@:>>><@@<A;@@AAAAA@@<>>>@@6@=A<@AAAA/@@@@@3::==>>A>>>:====.=>>>A=A=AA<AA@@;;;:=:=@AA>><>@AA:>>>@@@@@@BAAAAA?AAB;::::A6=:><>>BBEB>=
@ATNG8:03119:05418
GATGGTAGATACTCGCTGATACACCCAGAAGATCAGGAACTCTAGAAGAATTCAGATTTTTAACACGAGAGTAAACGTAAAAAGAAGGTTTTACAAGACTCACGTTAACAATATTGCAGCAGTACGCACACAATCGAAGCGCAGTAAGGATGGCTAGTGTAACTAGCAAGAATACCACGAAAGCAAGAAAAAGAAGTACGCTATTAACTATTAACGTACCTGTCTCTTCCGAAACGAATGAGTACGAGAGAGCACACGTGTCTACCATCGTTCCTTCTGAGTCT
+
?;<D@CCBCDCDD@AACCCCBBCCD=BBC?BBCCAA@A@CBBBBBC?CC?B?BCA88889(9?ACDBBBCCBBA9>>;;;;;*;C>C<@@@8@BC@CCCCCCCBC@B@AA?ACC@CBBBCBBBBBCDEDD@@>ABBA?BAAACCBB?BAEBB?BBBCCAAA@DBBBBB?BB@AAA>AA@@@9:9:=?@@AB2AD@B999CFD?@:=:==?B:>:>@BBB?DCA@@@@<@=@AA<BCB?BDDBCCBBBCCCBAAABCBCCC@AABB?B@@@B?D?C>@BBBB>>>
@ATNG8:03122:05382
GATGGTAGGTGCACATGAGTGTATCCAGAAGATCAGGAACTCTAGAAGAATTCAGATTTTTAACACGAGAGTAAACGTAAAAAGAAGGTTTTACAAGACTCACGTTAACAATATTGCAGCAGTACGCACACAATCGAAGCGCAGTAAGGATGGCTAGTGTAACTAGCAAGAATACCACGAAAGCAAGAAAAAAGAAGTACGCTATTAAACTATTAACGTACCTGTCTCTTCCGAAACGATGAGTACAGAGAGTACGATATGTCTACCATCGTTCCTTCTGAGTCT
+
=<==;>>@;@@===BCGFGCCCCCCAA@@AA@?B@@>@@BCCBB;;:;B>B5;<@;;;;;*9;>@@?@B99:99,9C@@AAA0A@=@=>>>4@BA?B@@AA@@DD@C?BB?BBB?A???@@@@BBBBBCCDB?BB@@=A@@<@@00-09=0;8:@BAC@@@<@@@@@??BB?BBC:?>???277<8;;;;;;%;;6;<88433?;67>.<<;8-6-2:@@@8;;?==@A=@<@AA8>;::=@>@@@BBBDF???BBBAAAAAA?>>=@B@AA?B@B@AAB@==;;
@ATNG8:03126:05387
GATGGTAGGCGTGTGAGAGTCTGCCAGAAGATCAGGAACTCTAGAAGAATTCAGATTTTTAACACGAGAGTAAACGTAAAAAGAAGGTTTTACAAGACTCACGTTAACAATATTGCAGCAGTACGCACACAATCGAAGCGCAGTAAAGGATGGCTAGTGTAACTAGCAAGAATACCACGAAAGCAAGAAAAAGAAGTACGCTATTAACTATTAACGTACCTGTCTCTTCCGAAACGAATGAGTACAGAGAGTACGATATGTCTACCATCGTTCCTTCTGAGTCT
+
/;;;7<9=+/////<==<:777//)/7749>=B9979:?>@DDBB?AA=A454:44994$47889:9999=;;1///8888'//(/(/66*66607333::;;;,2+25.555+2255677:>99///;995789:1752255555,5.55;588373>;;78><:;<7<<:8CC>??887)775/2;AAA.AB;A5657522.270/..84;4<88859;;99552787;?=8;@@;?=?=773?:;;8<888@@@A;//////(.35571749067665222
@ATNG8:03131:05377
GATGGTAGAGAGAGCTCTCTCATCGTACTCATTCGTTTCGGAAGAGACAGGTACGTTAATAGTTAATAGCGTACTTCTTTTTTCTTGCTTTCGTGGTATTCTTGCTAGTTACACTAGCCATCCTTACTGCGCTTCGATTGTGTGCGTACTGCTGCAATATTGTTAACGTGAGTCTTGTAAAACCTTCTTTTTACGTTTACTCTCGTGTTAAAAATCTGAATTCTTCTAGAGTTCCTGATCTTCTGGTGAGATATGCATGATGCTACCATCGTTCCTTCTGAGTCT
+
@@AF@DCDD@@BBFDBBCCCFHCCCBBBCCCB@BBAB=BDAC@BBBCBBC@BBCAA>A=A@A@=@9999>?=:>A>ABBBBB(AB=?>=>8?AAA?BC@<>>=000:?@=@BBAAABB?<9:5:4:::::<;;5;>AD=BA????@?C@?>A@>>@;===<AA<@<@>>>A@@??<?@@BC5A=A;;;;;;*:>6670779///<<:>;?BCB/?>>>B=C=>>:>@AF>>><@<??CBBB7;;@<???@?@@A???@@@<><A>>9@;==A<A<A:?@@A@@@@
@ATNG8:03138:05407
GATGGTAGTCTCAGATAGTCTATAGTACTCATTCGTTTCGGAAGGGACAGGTACGTTAATAGTTAATAGCGTACTTCTTTTTCTTGCTTTCGTGGTATTCTTGCTAGTTACACTAGCCATCCTTACTGCGCTTCGATTGTGTGCGTACTGCTGCAATTATTGTTAACGTGAGTCTTGTAAAACCTTCTTTTTACGTTTACTCTCGTGTTAAAAATCTGAATTCTTCTAGAGTTCCTGATCTTCTGGAGATACACATGATACTCTACCATCGTTCCTTCTGAGTCT
+
@@@@<ABCBCBDBBBAAACAABC;;;FCCBBB?BBCC>CD@D@CC>A@::6;C;9;7;:?CBB7;7;;;@AC@=>>;;;;:$4:7:?BB<ACCC?BBC>AA=;;:BBA>BBBBBBBB?BCC?B?BBBAA???>ACBB?A==B@@@;::;<<:///)-)-70--*/5=;ABA>><=7;8>CD2@2:166667(8<>AD7;8>;<:::9;68888*8///;5;7;;7;>BB=>=<@<@@;;;=;>=>;??===???===>?>??;;;A=@AA??<?=D:==A>>>>>
@ATNG8:03140:05416
GATGGTAGGCGACATACATACGCGCCAGAAGATCAGGAACTCTAGAAGAATTCAGATTTTTAACACGAGAGTAAACGTAAAAAGAAGGTTTTACAAGACTCACGTTAACAATATTGCAGCAGTACGCACACAATCGAAGCGCAGTAAGGATGGCTAGTGTAACTAGCAAGAATACCACGAAAGCAAGAAAAAGAAGTACGCTATTAACTATTAACGTACCTGTCTCTTCCGAAACGAATGAGTACGAGAGTCAGAGCAGAGCTACATCGTTCCTTCTGAGTCT
+
0//:7:;=48955=?>>CAA@A;5959;@9;;;<<=9=@CCCBBBE@AA?A?A@AABBBB2B@BAAACFD=;;C?BBBCCCC2:;96:?>?1AA;;?@@@@@@@A<@=@D?BCB@AACCCBBBBB@@@A;<;=BA@A@;;;CCCCC?C@B;;6;A@BBCCC@CCCCCD@CC?AAB>AADDD;999<@@@AB2AB?B999A@A@A=A<@@AA=@=?:@AA4:;==@>A=B>BFE<@@A<000@@=AABCC???BBBBBBAABCCBBBCDBB?C@C???9999::
@ATNG8:03147:05408
GATGGTAGAGTATCATGTGTATCTCCAGAAGATCAGGAACTCTAGAAGAATTCAGATTTTTAACACGAGAGTAAACGTAAAAAGAAGGTTTTACAAGACTCACGTTAACAATATTGCAGCAGTACGCACACAATCGAAGCGCAGTAAGGATGGCTAGTGTAACTAGCTAGAATACCACGAAAGCAGAAAAAAGAAGTACGCTATTAACTATTAACGTACCTGTCTCTTCCGAAACGAATGAGTACACACTCTCATATGACACTACCATCGTTCCTTCTGAGTCT
+
AAAB:@?@?;65=BB966>AAACAA=@:92949=<@=B>AABCCBB@BD@D@DD;;;DCC5D?ABB>>>A00/:1:799<<<+<B9>9>>>0=@@796===<=<<9<=?>=A8934=><@A@@@@::99>>>:CEBB<BA?@@>=?8=9=>>:>C@@BBBB@BCDECBCBB?@???B;=;@8@00-8999=&=83////;=;B=?;>:?66/5975;BB>BCC@B@@=@?BBE>BBC@BBCAAAAAABBCBBAAAA?@@@@BBBB?AAA@B?A?B?BBBDCCC@
@ATNG8:03150:05388
GATGGTAGGACGAGCGTCTGAGAGGTACTCATTCGTTTCGGAAGAGACAGGTACGTTAATAGTTAATAGCGTACTTCTCTTTCTTGCTTTCGTGGTATTCTTGCTAGTTACACTAGCCATCCTTACTGCGCTTCGATTGTGTGCGTACTGCTGCAATATTGTTAACGTGAGTCTTGTAAAACCTTCTTTTTACGTTTACTCTCGTGTTAAAAATCTGAATTCTTCTAGAGTTCCTGATCTTCTGGTGTCTGATCTGTATCACTACCATCGTTCCTTCTGAGTCT
+
AA?A9;>C8B;;65<<?@BC@A@B7;:AABAB>A?@@;@B?C?A@CCDDD?BBCCCAC@BBCC?B?B995<5955.59999099.55=>7?@@>:<772//)//:>AB?CCCCBCCB=A@@=@49:BBBBBCDFCCC@BBBAC@BAC;;;==<<<:00/,/;7<6;<==CBAAB@B@A?@0@5;5;@@@@0@BBBC>CBBBBBBA@A4::::(:@@??6929B9?@A@BBB@C@BB@969;;:>:966;@;>=BBCBBAB;;;FD>BB::;4:298==@B@AA@
@ATNG8:03153:05412
GATGGTAGTATCTGCACACTCTGTCCAGAAGATCAGGAACTCTAGAAGAATTCAGATTTTTAACACGAGAGTAAACGTAAAAAGAAGGTTTTACAAGACTCACGTTAACAATATTGCAGCAGTACGCACACAATCGAAGCGCAGTAAGGATGGCTAGTGTAACTAGCAAGAATACCACGAAAGCAAGAAAAAGAAGTACGCTATTAACTATTAACGTACCTGTCTCTTCCGAAACGAATGAGTACATAGATATACGTATAGCTACCATCGTTCCTTCTGAGTCT
+
555><CBBCCCAABBFCCCCDCGCC?CCCACCBB@@=@=@@DBB@@=@?;@?ABBBBCCC3B?BBBCBBBCBBB<AA@@@@@0?C@C<@@@9ACE@CCCCCBBBB?B@BC@EBB?AACCCCDBCABBDDDDD@DBBB?BBCAAB@>:@?BAB@CCCCCBBC@CBBBBB@AA>ACC<????>5?994:CCFC2CC@C???CCA::5:3:<==9=:=DBBB?B@@@@BB?B?BEE>BAA?AAABBBCCCCCBAACAABCB>?>?=??=D<<<A?C?C?CDDBB>>>
@ATNG8:03110:05425
GATGGTAGTGATACAGATCAGACACCAGAAGATCAGGAACTCTAGAAGAATTCAGATTTTTAACACGAGAGTAAACGTAAAAAGAAGGTTTTACAAGACTCACGTTAACAATATTGCAGCAGTACGCACACAATCGAAGCGCAGTAAGGATGGCTAGTGTAACTAGCAAGAATACCACGAAAGCAAGAAAAAGAAGTACGCTATTAACTATTAACGTACCTGTCTCTTCCGAAACGAATGAGTACTATGTAGAGCTCTATACTACCATCGTTCCTTCTGAGTCT
+
887=@==CCBBB@@CDCBAAAA@@@:===@CAAACC;>:>BBB???@BB8B<93399899)96?@B@A<@;==?5<;94444$9424.444&5<=9=>>>?C>BB=@=@@<ABD?BBCBBBBBBDCCDFDDDACCBA?B@AACCBC@C@DBC@CCFDBBBB?BDCBBB@BC=@?A799@@A;A999:EEEH3BB?BBA@B@@@B<;7;AAA=A<@?CCB@;;;A@@?5;6:AA9=992:@?>?B@A@@?@=887<B@AB>;;;56.6666A=>595:://////
@ATNG8:03110:05453
GATGGTAGGCGAGAGTGAGACGCAGTACTCATTCGTTTCGGAAGAGACAGGTACGTTAATAGTTAATAGCGTACTTCTTTTTCTTGCTTTCGTGGTATTCTTGCTAGTTACACTAGCCATCCTTACTGCGCTTCGTTTGTGTGCGTACTGCTGCAATATTGTTAACGTGAGTCTTGTAAAACCTTCTTTTTACGTTTACTCTCGTGTTAAAAATCTGAATTCTTCTAGAGTTCCTGATCTTCTGGTGAGATATGCATGATGCTACCATCGTTCCTTCTGAGTCT
+
BBBD?CCC@CC@@ABBCCCBCDBBCBDCCCCF@CAAA<A@=A?@BBBBBB@CBBBB?B?BBBB@B@BBBCCBBBB=?>???1>C@BBBC;BAA@>BCC@BB>==>?AC?BBAACAAA;===:?;AAAA>>>@<A???9?>?AAAAAAA???@CAA;>==8<A;@<>>BBA@>>><@AAAA5A;?:?DDDD/BA@@@9@?>888==>?<@BBA/AA@AD;?<??<?@@B=>==A7:;>>?@;?@A;>>AAA>>>;;;>>@@@@A>=:::::>:>:>;>>>>>>=@
@ATNG8:03112:05469
GATGGTAGGCGACATACATACGCGCCAGAAGATCAGGAACTCTAGAAGAATTCAGATTTTTAACACGAGAGTAAACGTAAAAAGAAGGTTTTACAAGACTCACGTTAACAATATTGCAGCAGTACGCACACAATCGAAGCGCAGTAAGGATGGCTAGTGTAACTAGCAAGAATACCACGAAAGCAAGAAAAAGAAGTACGCTATTAACTATTAACGTACCTGTCTCTTCCGAAACGAATGAGTACGAGAGTCAGAGCAGAGCTACCATCGTTCCTTCTGAGTCT
+
::@D=??B;BCCBDDBBCGCCBCCE@CBE@FCCB;;9;@AABCCBB@BE?B@BCC@@?>>0>;@ABBCCCCAAA>@CCEDCC0;;4;=@AA3ABC@CCBA@BABB>B?BC@CDC?DCCCCC@@ABCBBCCCC@CBCCAC@@@BBBC@D@CAA?ACCDDCDD?BBBBBB?BD?BBB?BBCBC>BBA>@@@@@2=@;:000AACCC?B?A@:81817=CA@=@B;;;AA@B@BBB=ABB?AABBBBAAABB???BBBBBBBBABB??<?BA@A?B>A>@999=;::
@ATNG8:03116:05428
GATGGTAGGAGACACGTCGCACACGTACTCATTCGTTTCGGAAGAGACAGGTACGTTAATAGTTAATAGCGTACTTCTTTTTCTTGCTTTCGTGGTATTCTTGCTAGTTACACTAGCCATCCTTACTGCGCTTCGATTGTGTGCGTACTGCTGCAATATTGTTAACGTGAGTCTTGTAAAACCTTCTTTTTACGTTTACTCTCGTGTTAAAAATCTGAATTCTTCTAGAGTTCCTGATCTTCTGGCGCTCTGTCACGTCTGTACCATCGTTCCTTCTGAGTCT
+
<:>A<ABB?BBBCC@AABCBCBBBBCCCCCAB?ACCE?CCAC@C@@ACCC@BBBCC?B@BBBB?B?BCCCBCA=B8BB===+<?6?99927?<?;???9??799@ABC@BBBBBBBD?>>@;A=BB;;;;;;;??BB:>>@AA???AAA@@>=<<:;;;7==8=;>>FCBA>;;7:@ABB5B>D;8////(/<===,--3---=76;<>BBB/A???>7=4;:1:;;:<<=;@;>>@?@@;===<@@AAA@@@@===>>>=AAA588@@CFJBF@CCCBBBDC
@ATNG8:03117:05429
GATTAGTATAGAGCTCTACATAGTACTCATTCGTTTCGGAAGAGACAGGTACGTTAATTAGTTAATAGCGTACTTACTTTTTCTTAGCTTTTCGTGGTATTCTTGCTAGTTACACTAGCCATCCTTACTGCGCTTCGATTGTGTGCGTACTGCTGCAATATTGTTAACGTGAGTCTTGTAAAACCTTCTTTTTACGTTTACTCTCGTGTTAAAAATCTTGAATTCTTCTAGAGTTCCTGATCTTCTGGTGTCGTCTATCATGTACTACCATCGTTCCTTCTGAGTCT
+
AAC@BBBBBBB@?@<;@;>CCB=BCB>=;@9@@>=0=?4:29=99494.4:837<A4939=?6@=AAB@@;;6@*//8888)6;59;8899.97336:==7=B:?>?AAC?AAAA<<=?358?;A6:7=:8///9=9893;=@@@@=;:69963---(--.2..(2+27788::>C558A?A.A2:5:>@?@/>>>BC9@98888>==@57666)7//+/@6;6@@:==>>>>><A:>>@@@?=???=>>==BB;;6=///==<===@6;;=;;7;=B=@@===///
@ATNG8:03118:05455
GATGGTAGGACGAGCGTCTGAGAGGTACTCATTCTGTTTCGGAAGAGACAGGTACGTTAATTAAGTTAATAGCTGTACTTCTTTTTTCTTGCGTTTCGTGGTATTTCTTGCTAGTTACACTAGCCATCCTTACTGCGCTTCGATTGTGTGCGTACTGCTGCAATATTGTTAACGTGAGTCTTGTAAAACCTTCTTTTTACGTTTAACTCTCGTGTTAAAAATCTGAATTCTTCTAGAGTTCCTGATCTTCTGGTGTCGTCTATCATGTACTACCATCGTTCCTTCTGAGTCT
+
884405<<7<A==BB=B>@?;@AA>@@@A@90*000/;1;;,/,/<<<<;:7::75505(-(-(-8074:;3443338:4888888#//06///:2:687,33--(-7(---55:6<98333;;.34=6;6>66666@D@@A;;7?@@@@@<<<<<:>99:?299925;494;5748:444.4:::</<7<7<<<<<)88:::(4.4:::;4455.5:::(:<<55058<<8=@@@959.94==:?9929><:?@?A?A;;;9:@@@@AA@@@<@@AAB?B@CACCCCCBBD
@ATNG8:03130:05428
GATGGTAGTGTCAGTGCGCGTCGTCCAGAAGATCAGGAACTCTAGAAGAATTCAGATTTTTAACACGAGAGTAAACGTAAAAAGAAGGTTTTACAAGACTCACGTTAACAATATTGCAGCAGTACGCACACAATCGAAGCGCAGTAAGGATGGCTAGTGTAACTAGCAAGAATACCACGAAAGCAAGAAAAAGAAGTACGCTATTAACTATTAACGTACCTGTCTCTTCCGAAACGAATGAGTACTGTATCTATGTGTGCGCTACCATCGTTCCTTCTGAGTCT
+
@@@D?BBBBBDDCBBBCCCCCCCCC?DCC@CBBBAB>B@CCCCCCC?CC@C@BBC?????.??BDCCCCBB@@?8??>@??@1@B>B6;;;.;A@=ACCHDCCCC=A=AA=AAA>BBCCBBCDCCCCCBBBC@DBBB?BBBBAA@@<@=@998:CDCBBCC?BCBBBB?BC?AAA?BBCCD=A>><>CCCC3BB?B>>>BBCCC?A<@@@@;>;=?BBB>BCAAAAA=@?AAA<BAA>AAABBCBBBBBBBBBBBBBBBBBBBCC>A@AAB?B>A<88>8:888
@ATNG8:03131:05444
GATGGTAGTAGTACACTAGTCATACCAGAAGATCAGGAACTCTAGAAGAATTCAGATTTTTAACACGAGAGTAAACGTAAAAAGAAGGTTTTACAAGACTCACGTTAACAATATTGCAGCAGTACGCACACAATCGAAGCGCAGTAAGGATGGCTAGTGTAACTAGCAAGAATACCACGAAAGCAAGAAAAAGAAGTACGCTATTAACTATTAACGTACCTGTCTCTTCCGAAACGAATGAGTACACACTCTCATATGACACTACCATCGTTCCTTCTGAGTCT
+
>:AE@BBAABAAABCCEDCCBABBB?AAA?@?@C@@=A?BBDDCCC@BB?B>?@@:::::);<@@D@A@DA9:9.9>;;;;:':?9=9>>>7@BB?BCCBBCCEG?A>BB@BCC?CB??@BEDDCCBBBCCC@CAAA@BBCCCCBB:?;??>;?CBBACCC@AAABBBACC?AAA<@@CCF>CAA>ACCCC3CD?BAAABB??C;@<@@@?:?<<<BBB?BBA@@@B>A>???9?BB?BCCBBBBBCBBBBBBBAA@A:::AA@@=@:::C?C@C@CC9:8???
@ATNG8:03131:05457
GATGGTAGCTCACGTACGTCACACGTACTCATTCGTTTCGGAAGAGACAGGTACGTTAATAGTTAATAGCGTACTTCTTTTTCTTGCTTTCGTGGTATTCTTGCTAGTTACACTAGCCATCCTTACTGCGCTTCGATTGTGTGCGTACTGCTGCAATATTGTTAACGTGAGTCTTGTAAAACCTTCTTTTTACGTTTACTCTCGTGTTAAAAATCTGAATTCTTCTAGAGTTCCTGATCTTCTGGATAGCGACGCGATATACTACCATCGTTCCTTCTGAGTCT
+
<8:@8944445;<<<@;;;<@BABDDBBBA@A>CBBB<AAADAKDA@@BB>ABBAA?B?BBCC?B>A@??BBBBB?CCCDD3BB=A;;7189997;;=8==8444CCC@BDAAAAAD?CCD=A==>>;;;>=<>@::67=>>88597;;;77252,528699495556975955158===.=5=058;AA.=>99<0775//.998:17777)7778=;A:??9>==@@@@=A=???@AA=ABA<A;;:==<888;;<;;9///<488555/749377:::999
@ATNG8:03136:05431
GATGGTAGCGAGCGAGTGTGTATACCAGAAGATCAGGAACTCTAGAAGAATTCAGATTTTTAACACGAGAGTAAACGTAAAAAGAAGGTTTTACAAGACTCACGTTAACAATATTGCAGCAGTACGCACACAATCGAAGCGCAGTAAGGATGGCTAGTGTAACTAGCAAGAATACCACGAAAGCAAGAAAAAGAAGTACGCTATTAACTATTAACGTACCTGTCTCTTCCGAACGAATGAGTACGATGAGAGAGCTCTCTCTACCATCGTTCCTTCTGAGTCT
+
::;C;?<AAA@;;;ACCB@@ACBBB@BBB@CCCA@@::59<<<;<A>BE?B?BBBBBCBB2A?BC;;:CB@:;;0;B:;;;;';C>B=@@>0?A?:ACCBCCC;;;;?BBACBB?BA@?@AABCC;;;BDCGAC;<;GECBB@@@B?C?D<<9;BBIDC;;:;A@@>?:9923882;<789.7;;5;???@1BEABBAABAAAB<?<>A?>7<48;AA;:>=<<99=.4.4@=?BB?BCBBBCCBBBBBAABAA@A@@?:999@<ABCAA=A4:49@@???BB
@ATNG8:03138:05450
GATGGTAGTGATACAGATCAGACACCAGAAGATCAGGAACTCTAGAAGAATTCAGATTTTTAACACGAGAGTAAACGTAAAAAGAAGGTTTTACAAGACTCACGTTAACAATATTGCAGCAGTACGCACACAATCGAAGCGCAGTAAGGATGGCTAGTGTAACTAGCAAGAATACCACGAAAGCAAGAAAAAGAAGTACGCTATTAACTATTAACGTACCTGTCTCTTCCGAAACGAATGAGTACGATGAGAGAGCTCTCTCTACCATCGTTCCTTCTGAGTCT
+
CCCC?CCCCCCCCBBBCCCCCCCCC?BBC<BBEEAA>A@BBBBBBB?BB?B@BBA9999:)8<CCDCDEAA999+8>9;;;;';;::5949&5;<8=CCCFCDCC@C@CC@CCB@CCBBABCCCBBBCCCCB?BBBB?BBBCDCCC@D?B@@=@BBDCCCC?AACCAC?CC=AAB?BBCCC<AAA>ABCCC3BB@BAAACCCBB=A?AACC<A<@>BBB?ABB@@@B?B?BBB>BDC?AAABBBBBBBBBCBBBBBBBBBBA>AB?@<>>B=@=A?BBCBBB==
@ATNG8:03139:05440
GATGGTAGTGTGTCTCTGAGACGTAGTACTCATTCGTTTCGGAAGATACAGGTACGTTTAATAGTTAATAGACGTAACTTCTTTTTCTTTGCTTTCGTGGTATTCTTGCTAGTTACACTAGCCATCCTTACTACGCTCTATGTGTGCGTACTGCTGCAATATTGTTAACGTGAGTCTTGTAAAACCTTCTTTTTACGTTTACTCTCGTGTTAAAAATCTGAATTCTTCTAGAGTTCCTGATCTTCTGGTATGACTAGTGTACTACTACCATCGTTCCTTCTGAGTCT
+
555<68.;6<<A@CBBBCAA0//<99//6>>:?:>>>>3?@<A?@>;;99949:9555)57;::<05.55555=::599.44444$4;;0989:09945.555.5<7<<>==>8666=<9;;6;;@:>8@@9555/9////79<<====<?>>666==9>CC99;AD@BBBAAA;;9:>@BCC9C?C99:;;;*;>@@@;@@@@BBAA??4:;;;(;@@?>2:29B;BBB;;:B?B@A@@CBB?BBB>BCCCCCBCBDCCCDGEEEGD@A@@A@=@5;5;ABBDCCB
@ATNG8:03143:05466
GATGGTAGCTCTGCTCTGACTCTCGTACTCATTCGTTTCGGAAGAGACAGGTACGTTAATAGTTAATAGCGTACTTCTTTTTCTTGCTTTCGTGGTTTTCTTGCTAGTTACACTAGCCATCCTTACTGCGCTTCGATTGTGTGCGTACTGCTGCAATATTGTTAACGTGAGTCTTGTAAAACCTTCTTTTTACGTTTACTCTCGTGTTAAAAATCTGAATTCTTCTAGAGTTCCTGATCTTCTGGGTCTACGCTCGTCGCGCTACCATCGTTCCTTCTGAGTCT
+
A?CC@CBBBBBDBBBBBBCBCCCCCBCCDCBC?BBBB=ABAF?BBBBBDCACCDCDBF@CBBB@C@CEDCCCECC@@@@@@0@B?BCCC?CCCC@CED<GD?AABDCC@CDCBBBBC?CDC?C?CBBBBA@B?CCCC>BCCCCBBBCCCCCBBBB?CCC@CC@C@BBCDCCCEE?B<;<;.;>C=;;;;;*;CBBC>AAIECCCBBB?BBBC5BCBCC@B@BD@CCCCCBB@C?BBCCCD?CBCC?CBBBCCCCBBBBCCBBCCC>AABBB@B@C?CACBBA?A
@ATNG8:03144:05461
GATGGTAGGACGAGCGTCTGAGAGGTACTCATTCGTTTCGGAAGAGACAGGTACGTTAATAGTTAATAGCGTACTTCTTTTTCTTGCTTTCGTGGTATTCTTGCTAGTTACACTAGCCATCCTTACTGCGCTTCGATTGTGTGCGTACTGCTGCAATATTGTTAACGTGAGTCTTGTAAAACCTTCTTTTTACGTTTAACTCTCGTGTTAAAATCTGAATTCTTCTAGAGTTCCTGATCTTCTGGCGCTCTGTCACGTCTGCTACCATCGTTCCTTCTGAGTCT
+
5;==8=<=:BBCC?<666=<<<=>8<<<;;9945448044.45<==;;;<7<:6566;6;<==9=:>>999@@;;49>@@@+99249990555<:>@@:>>:;;;===8=B<:9;95.5:<8<@B?DDEB;;5;:>?499??@@BA@9:9?959<;@>>69424344444;<;;7;==?@2>9=899999$5/:;;)/)/:<999955.555&5555=:>8<<5955555<9>:>><;;:5::;6;>>>>>6999/-5------/)49945057;7<=;;<555
@ATNG8:03151:05455
GATGGTAGCACGACACGACGATGTGTACTCATTCGTTTCGGAAGAGACAGGTACGTTAATAGTTAATAGCGTACTTCTTTTTCTTGCTTTCGTGGTATTCTTGCTAGTTACACTAGCCATCCTTACTGCGCTTCGATTGTGTGCGTACTGCTGCAATATTGTTAACGTGAGTCTTGTAAAACCTTCTTTTTACGTTTACTCTCGTGTTAAAAATCTGAATTCTTCTAGAGTTCCTGATCTTCTGGTCTACTACACTGTACTCTACCATCGTTCCTTCTGAGTCT
+
BBCC@DBBBBB@;ABBCCCAAABABBBBBBCCGDCCC>CC@C@CCBBBBA@BBBAA@C?CACC?A?ABBBBBDBF?CAAAA2A@>A???7>?@??B@?:?A<999BBB?BBBBCAA>;AAA587:@@AA>>><@@AA<A@@@AAA@>>@?>??>A=AAA<@@<@<@B?@?????;?????3?;?;?@@@@/@B=<<1://///;<<@<BBBA/A>>?A<A<<;7;?>>;;;:>:?>?=@@-//<6::=A@@@@B@@?AA@@AC;;6;:::=8=<A:>=>>>@@A
@ATNG8:03109:05503
GATGGTAGAGTATCATGTGTATCTCCAGAAGATCAGGAACTCTAGAAGAATTCAGATTTTTAACACGAGAGTAAACGTAAAAAGAAGGTTTTACAAGACTCACGTTAACAATATTGCAGCAGTACGCACACAATCGAAGCGCAGTAAGGATGGCTAGTGTAACTAGCAAGAATACCACGAAAGCAAGAAAAAGAAGTACGCTATTAACTATTAACGTACCTGTCTCTTCCGAAACGAATGAGTACTACTCTCAGAGACACACTACCATCGTTCCTTCTGAGTCT
+
ABBD?BBCCCBBBCCBBBDCDCBBB?CCB=CDCC??=@@CCCBCBB?CC@C@CCCCCCCC5D@BBBCCFCCCCD>D@99999*9@;A9A@A9BBB@CCBBACDDF?B@BB>BBB>ABBAABCCCCBBBBBB@?BCCC@CBCBBBBB?CBCBB?BBEEDCBA@BBBBBB?BB?BBB?BBBBA9@=<889899(9>>A:99CCCCC?B?B@BB<A<@ACA@;BA;<;BB>B@BDC?CDC@CCCCCBBBBABBBBBBACCAABAAA9949AA=?:?=A3::??????
@ATNG8:03111:05489
GATGGTAGCTCACGTACGTCACACGTACTCATTCGTTTCGGAAGAGACAGGTACGTTAATAGTTAATAGCGTACTTCTCTTTCTTGCTTTCGTGGTATTCTTGCTAGTTACACTAGCCATCCTTACTGCGCTTCGATTGTGTGCGTACTGCTGCAATATTGTTAACGTGAGTCTTGTAAAACCTTCTTTTTACGTTTACTCTCGTGTAAAAATCTGAATTCTTCTAGAGTTCCTGATCTTCTGGGGATATCATCACGAGCTACCATCGTTCCTTCTGAGTCT
+
9;4:8;=BBCCBBBBCGCCCCCCBBCCDBBBBACCCC>CC@CAEBBBCBB@CCCCC@C?CCCC@B?BCCBBBCAA>BBCBC>BB?AAAA=ABBC@AAB?CC7:9?A@A?BBCCCCCB=A>A=A=A>@@??>>:>ABB;===???@A<=>AAC>>><>==8::6;;@@BAAA@?@;??ADF5B1808::::+6>999-3-----65-..333'38:994935515@?@@@?<?;>>?===5;;>>>2>>?>>AA@?>>??>???=@=8885;5;;?==>???=
@ATNG8:03112:05474
GATGGTAGATACTCGCTGATACACCCAGAAGATCAGGAACTCTAGAAGAATTCAGATTTTTAACACGAGAGTAAACGTAAAAAGAAGGTTTACAAGACTCACGTTAACAATATTGCAGCAGTACGCACACAATCGAAGCGCAGTAAGGATGGCTAGTGTAACTAGCAAGAATACCACGAAAGCAAGAAAAAGAAGTACGCTATTAACTATTAACGTACCTGTCTCTTCCGAAACGAATGAGTACGTGTGACGTACGTGAGGCTACCATCGTTCCTTCTGAGTCT
+
::9:7;<<<@;;;B;99BBBCCCGG?CCB?BBBDBC@B@CBAAA??=?B?B?AB@A@AAB1B?CC?==@BBBCA7739;<;<*<@=?>AA6ABB?B;:<CCFAA=@@;;;<EE@CBACDDCCCCCCFCCCD@BBBB?BDEC@@@C@@>@00+0==>>@?@<?:97;?585=??=8<<777)89929==>>,>><??>AA?CA?3835>@@=B=@;A@B?A;<;@AA?C?CDL?BCB?CCCCCBBBBAAACL@@@CCBBBB?CDBB=??B??<?=A>AAABBBBB
@ATNG8:03116:05481
GATGGTAGCGCATATCAGCGCAGCCCAGAAGATCAGGAACTCTAGAAGAATTCAGATTTTTAACACGAGAGTAAACGTAAAAAGAAGGTTTTACAAGACTCACGTTAACAATATTGCAGCAGTACGCACACAATCGAAGCGCAGTAAGGATGGCTAGTGTAACTAGCAAGAATACCACGAAAGCAAGAAAAAGAAGTACGCTATTAACTATTAACGTACCTGTCTCTTCCGAAACGAATGAGTACGAGAGTCAGAGCTGAGCTACCATCGTTCCTTCTGAGTCT
+
>:=C<B;9;CDAB;;;9:?@ABBBC;AAC?BBCC@@6;7;ACBB@@=@@<?>BBCCDDDD5B?BBB;;;BBAAL?ECBBCCD5DEAB<AAA.<:?=A@@@@DB;;8;=A@>BAA>AABABCCAA@AAB;;=GAIICCADDFBBCDC?B?BAA>ABBBCC@@=@BBBAA>AC?AAB9:5@BB7==@=@BDDF3BB>???AA@ABB?B?BA??;?=A>CCCAGGBBBBC<@<@@C;ABB>AAC;::::9?@?AAAABAABB?@@CBB?BAA@B<@<@4987??>>9
@ATNG8:03118:05480
GATGGTAGATATATGCACGCTCTACCAGAAGATCAGGAACTCTAGAAGAATTCAGATTTTAACACGAGAGTAAACGTAAAAAGAAGGTTTTACAAGACTCACGTTAACAATATTGCAGCAGTACGCACACAATCGAAGCGCAGTAAGGATGGCTAGTGTAACTAGCAAGAATACCACGAAAGCAAGAAAAAGAAGTACGCTATTAACTATTAACGTACCTGTCTCTTCCGAAACGAATGAGTACTACTCTCAGAGACACACTACCATCGTTCCTTCTGAGTCT
+
:::A@CAA@AABBAAACCCBEECDC?BCC;;0@B00*017::::8=9??7:59??999:+31787??;<99981//0////$/:3;5<::&5594;;;;<>;;;7;8@=9@@@:>>?:::?@@@?@AB9;;?;;;A?;;;BCDCD>B?B;;6:A@>?A;;6;@??>@;??=@AA=??=<<7;??<??@@@.??9>BBBEBBBB?A;;;;<:====@@@<@AAAAA@?A89:C=CA@>ABCCBB???BC@@?BCCC>;;:4439969655;6;6<:87>@A555
@ATNG8:03119:05507
GATGGTAGTATCTGTCTACGAGAGCCAAAGATCAGGACTCTAGAAGAATTCAGATTTTAACACGAGAGTAAACGTAAAAGAAGGTTTTACAAGACTCACGTTAACAATATTGCAGCAGTACGCACACAATCGAAGCGCAGTAAAGGATGGCTAGTGTAACTAGCAAGAATACCACGAAGCAAGAAAAAGAAGTACGCTATTAACTATTAACGTACCTGTCTCTTCCGAAACGAATGAGTACGAGAGAGCACACGTGTCTACCATCGTTCCTTCTGAGTCT
+
44===BCABBB==?@@@??CCCCBB?AE?DCBBBC=:;:??9:9@FG?C@BA99::9+88<983888==<<3;:;;;;0;=;<1888)82:6;;;7AAAAB:=:==:=@@<????A==>AAA;;;>>><>AAA;===?>>888-88==A<>>@?;;;?<??ABBA===:=>=9<;8918::175656'65+2888;8>>>9=999::1:4:::::<?@BA???<@<@A@6=::78>==///=::::>AB@@@@@@@@@===8==8885;5;8==A==;;;
@ATNG8:03121:05474
GATGGTAGGCGAGAGTGAGACGCAGTACTCATTCGTTTCGGAAGAGACAGGTACGTTAATAGTTAATAGCATACTTCTTTTTCTTGCTTTCGTGGTATTCTTGCTAGTTACACTAGCCATCCTTACTGCGCTTCGATTGTGTGCGTACTGCTGCAATATTGTTAACGTGAGTCTTGTAAAACCTTCTTTTTACGTTTACTCTCGTGTTAAAAATCTGAATTCTTCTAGAGTTCCTGATCTTCTGGCGCTCTGTCACGTCTGCTACCATCGTTCCTTCTGAGTCT
+
:<>D@DA@>@BBBBCCECCCCCBBBCCCCB;;:;@AD>CC?B?BCEDCBD?CCCBB?B>AABG@B@BABBBBBBF@BBBBB3BD<??BD>BBBB?BBB?BB<???BAC?BBCBB?AA<AAA<@9@<>>>>AA<@@>><>>?A@@@???A???;;;:;;;<??<@<??@;;8@?>:<<=<<1=6=:=?DGD/::666.3-----895868CCC*=67;>3=3;;39>?>99:5:49=<<::6:=A<AAAB???>>>==:778?>=>;>;;;?<@:>8=:;;;>??
@ATNG8:03123:05481
GATGGTAGAGTATCATGTGTATCTCCAGAAGATCAGGAACTCTAGAAGAATTCAGATTTTTAACACGAGAGTAAACGTAAAAAGAAGGTTTTACAAGACTCACGTTAACATATTGCAGCAGTACGCACACAATCGAAGCGCAGTAAGGATGGCTAGTGTAACTAGCAAGAATACCACGAAAGCAAGAAAAAAGAAGTACGCTATTAACTATTAACGTACCTGTCTCTTCCGTAACGAATGAGTACGAGAGAGCACACGTGTCTACCATCGTTCCTTCTGAGTCT
+
559;89544:5555;;;DCBBBCCG@CBC@B@<:;:7;9>::999A?<<8=044;44444$55::<666><BAB59995555$5@<<.555&544.444998:44.34334<<7<554;C?A@BAAA<<;A=AAAB?BBBCDBBA?C@;;;4:@@>?CCC@CCCAA??BB>AAB?AA99929;>99:::::%:?:><=>CCCCCAD?>;87166>>CCD@CCBBB@B?B6;;@;@::4:@;:;A@A@@@@AAAA@CCBA?@?BAC8::C?>:?=>088<;:9::
@ATNG8:03125:05470
GATGGTAGCACGACACGACGATGTGTACTCATTCGTTTCGGAAGAGACAGGTACGTTAATAGTTAATAGCGTACTTCTTTTTCTTGCTTTCGTGGTATTCTTGCTAGTTACACTAGCCATCCTTACTGCGCTTCGATTGTGTGCGTACTGCTGCAATATTGTTAACGTGAGTCTTGTAAAACCTTCTTTTTACGTTTACTCTCGTGTTAAAAATTCTGAATTCTTCTAGAGTTCCTGATCTTCTGGGTCTCTCTCTCACGCACTACCATCGTTCCTTCTGAGTCT
+
:<<A@A>BA=>>@??>@A?<<<;;<;;5566@=BCDD=BB@B@BCCC:;;>BA<;;=>9<<<<6:0//;::@B<<7<<<<;+:?28;@>6==:919=?;AB?CBBBAA=AAB::9@@;<==5:49<<788==69<77179677;5559988...3(....33.75<<>?A?>??=???AA5@;@:>>DDE.==888-8=:79@>::89>CCC*2,2;:916/555/..6889373799::?;?88929?;8:=///::9=<==9660---33-3494697;;A=<
@ATNG8:03125:05500
GATGGTAGCGCACACATAGATACAGTACTCATTCGTTTCGGAAGAGACAGGTACGTTAATAGTTAATAGCGTACTTCTTTTTCTTGCTTTCGTGGTATTCTTGCTAGTTACACTAGCCATCCTTACTGCGCTTCGATTGTGTGCGTACTGCTGCAATATTGTTAACGTGAGTCTTGTAAAACCTTCTTTTTACGTTTACTCTCGTGTTAAAAATCTGAATTCTTCTAGAGTTCCTGATCTTCTGGATAGCGACGCGATATACTACCATCGTTCCTTCTGAGTCT
+
997;9>05:>:ABBABA;<;A@995;><>>>B?ABBB=BB?C?BBBBFBC?B=><A:A?B?96698==BB@A?:>;=?>>?,?>444::1>;>>7;;C>CC@BBACDCFCCEDDCCC?ABB?B@;;;BACAB@BBABACCDDIGCBAACA;;;BB>BBB:;;?B?BBBBA@B;;6;ABAB:A@C=;;;;;*;@?@@:@AC@BABBCC5;;;;*;BABB?B=AA?BBCCCDB?B@CDBBBCABBB?B@AA@BBBBCCCBBCCCCCB@DDCAB7;5;<@A@DBCBA
@ATNG8:03135:05509
GATGGTAGAGTACAGTGTAGTAGACCAGAAGATCAGGAACTCTAGAAGAATTCAGATTTTTAACACGAGAGTAAACGTAAAAAGAAGGTTTTACAAGACTCACGTTAACAATATTGCAGCAGTACGCACACAATCGAAGCGCAGTAAGGATGGCTAGTGTAACTAGCAAGAATACCACGAAAGCAAGAAAAAGAAGTACGCTATTAACTATTAACGTACCTGTCTCTTCCGAAACGAATGAGTACGTGTGACGTACGTGAGCTACCATCGTTCCTTCTGAGTCT
+
CCCC>BBCDBBCCCCCJCDBBCBBB@CCC@CCCC@@>A@CDDA@AB?CC?C??@@CDDDC2A<>@D@?@BBBBB=AAAAAAA2AA>C7;;;6;CC@BCCCBCCCC@C@CC@CCC@BBBBBBCCCCCCCBCCC?CBBB@BBBBAABB?CACCC@BBBCCCCC?CCDAAA?BC?BBB>AACBB;AAA=ABCCD3CC?CBABBB@@@<@=@@>><><@@BBB?CCA@ABC@C@CCC>CBB>AABBDBBAACCCBBBBBBCBBBBAAAB@BBBAB?B?C?DCBB@AAB
@ATNG8:03136:05500
GATGGTAGCTATACGTATATCTATGTACTCATTCGTTTCGGAAGAGACAGGTACGTTAATAGTTAATAGCGTACTTCTTTTTCTTGCTTTCGTGGTATTCTTGCTAGTTACACTAGCCATCCTTACTGCGCTTCGATTGTGTGCGTACTGCTGCAATATTGTTAACGTGAGTCTTGTAAAACCTTCTTTTTACGTTTACTCTCGTGTTAAAAATCTGAATTCTTCTAGAGTTCCTGATCTTCTGGATAGCGACGCGATATACTACCATCGTTCCTTCTGAGTCT
+
;A??;B@BABA=BABBBCCEDCCBCBCDDEBB@CCBB>BG@C@BBBCCCC?BCBBA@C?BABD@C?AAACCCCBB?BBBBB3AA=AAAB<AFCC?BBB@DC>@@ADCB>AABBBBCC===@<?<AAAAA?AA:AAAA:<<?899:@AB@??@A>>;>>>;>A=D<AAA=>>DCA==>@DF6=8<6<====+=><<<0666///;66;<?DGD.>;;=@;A:A?:AABA>>>:=<??AAAA=@>>;>AAAAAAAAA>??BA;;;?A=>==AA<@<?;>>@?A@@@
@ATNG8:03137:05470
GATGGTAGAGTATCATGTGTATCTCCAGAAGATCAGGAACTCTAGAAGAATTCAGATTTTTAACACGAGAGTAAACGTAAAAAGAAGGTTTTACAAGACTCACGTTAACAATATTGCAGCAGTACGCACACAATCGAGGCGCAGTAAGGATGGCTAGTGTAACTAGCAAGAATACCACGAAAGCAAGAAAAAAGAAGTACGCTATTAACTATTAACGTACCTGTCTCTTCCGAAACGAATGAGTACATAGATATACGTATAGCTACCATCGTTCCTTCTGAGTCT
+
@@@B?BBBBCCCCDDDCCCCCBCBB=@@B>B@AABB?B?BBCCCCC@CC@B@ACC9999:*;>BBBBCCCCCCD=CB;;;;;*55.57<??2?==<<<<>>>>;;7:8<<8;;;?CBBBBBBB@@ABBCCBB?BBBBB@BBCCCCC@D@CCC@BBBDCBBB?CCCCBB@BB>ABA9<<887*9==9:9:9:9%99<394<:=@A@>@>:A@@=B<=>BCB>BBAA@AC@C@BCB=@@A?BBCCCCCBBBCBBBBBCBBBBAAABBB@CBB;><>@F@CCBBA999
@ATNG8:03145:05498
GATGGTAGTGTCATATGAGAGTGTGTCTCATTCGTTTCGGAAGAGACAGGTACGTTAATAGTTAATAGCGTACTTCTTTTTCTTGCTCTCGTGGTATTCTTGCTAGTTACACTAGCCATCCTTACTGCGCTTCGATTGTGTGCGTACTGCTGCAATATTGTTAACGTGAGTCTTGTAAAACCTTCTTTTTACGTTTACTCTCGTGTTAAAAATCTGAATTCTTCTAGAGTTCCTGATCTTCTGGAGATACACATGATACTCTACCATCGTTCCTTCTGAGTCT
+
A@BD@BBBBBCBCBCCCCCCBBBBD@A@BCC@BCDG?A?>@@CCABBCC?BBB==7?5>@@@<B@CDCCDDBAA=@@@@@2@D@C@@AECCBB?BDD@CB?BBBBBC?CECCCAAB:;<C@IICCCCCCEF@BBAA=@BBBBBAAAAABACCBCAGFFADCACABBBBBBBCB=A;;;;.;=@=;;;;;*;A;<;6<AACBDCBCA5;;;;*;A;;;<@?CC?BCIGECC@C@BBCDBB?B@@<@;;;ACB@BCBBCCDCGCCD=@@AAB@C?B@BCDBCAA@
@ATNG8:03145:05511
GATGGTAGTCTCAGATAGTCTATAGTACTCATTCGTTTCGGAAGAGACAGGTACGTTAATAGTTAATAGCGTACTTCTTTTTCTTGCTTTCTTGGTATTCTTGCTAGTTACACTAGCCATCCTTACTGCGCTTCGATTGTGTGCGTACTGCTGCAATATTGTTAACGTGAGTCTTGTAAAACCTTCTTTTTACGTTTACTCTCGTGTTAAAAATCTGAATTCTTCTAGAGTTCCTGATCTTCTGGTGTCGTCTATCATGTACTACCATCGTTCCTTCTGAGTCT
+
7:;@00/BCCB@A@BBCCCAAACDCCBA@AA@:@@CB=@A@D?BBACCBC:;;D;:7@?::6C;C?DCCBBBBAB>A@@?@,;;5555>5>>:>9<<=7;?<8:8BAB?BBBBB@@@?AAA<?<?CB>>?;:7:AAB<CBCBBBDDC;;;BBBAA?B@A?AE@CADAA@@BBBC=@;;;;.:4:49????0@BBDF>BA@AAA:99@29999':999>:>9>B????@@@@<@<A@BBBA?A@A=ABBBCC<;;CC@@ABBBC;;7;A@@A6;6;=AA@@@A@@
@ATNG8:03146:05485
GATGGTAGCGCATATCAGCGCAGCCCAGAAGATCAGGAACTCTAGAAGAATTCAGATTTTTAACACGAGAGTAAACGTAAAAAGAAGGTTTTACAAGACTCACGTTAACAATATTGCAGCAGTACGCACACAATCGAAGCGCAGTAAGGATGGCTAGTGTAACTAGCAAGAATACCACGAAAGCAAGAAAAAGAAGTACGCTATTAACTATTAACGTACCTGTCTCTTCCGAAACGAATGAGTACTGCGTCTCACTCTCGCCTACCATCGTTCCTTCTGAGTCT
+
BCDE@C?AACDCCCCCBBBBBBBDD=BBD?DCDCBB>B@DCCBBBC@CC@C?@?@;;::;*;>ABBCCCDCBCB9AB;;:::';9;<5555&5<<9>C>CCCCBC?B@AA>ABC?BCBBBADBBBCBBCCCD?BBEC@CB@@DDDE>A?ABB>BCCDDCCC@CCCCCC>AAABAA>ABA??9<;>:@@@@@2@A?B9:9CBBBB?B?BBCC>?>@DCCC@BB;;;BBAD@CCD=BBC?CCCCAAACCBBCBBCCCCCAABD@CCD?C@@@C@C@C@CBEBBBCB
@ATNG8:03146:05514
GATGGTAGTGATACAGATCAGACACCAGAAGATCAGGAACTCTAGAAGAATTCAGATTTTTAACACGAGAGTAAACGTAAAAAGAAGGTTTTACAAGACTCACGTTAACAATATTGCAGCAGTACGCACACAATCGAAGCGCAGTAAGGATGGCTAGTGTAACTAGCAAGAATACCACGAAAGCAAGAAAAAGAAGTACGCTATTAACTATTAACGTACCTGTCTCTTCCGAAACGAATGAGTACCTCTCAGACGCTCGTCCTACCATCGTTCCTTCTGAGTCT
+
?;<A9>@@BCBBBCCCCFCCCC>BD@CBB?BDBA@@<@;;;8A@AA=@A<?=<=>9:999$76C=?CCAA?377(8;:4994$4;6;.444&555.5;999@@9;69=@@?BBB>BBBBBCDDDC;<;GDCD@CBBC>BABAB@@A@C@C;;:;BCBBBCC@DCBA??@AB?BBC?CAABC;@?=99:9:9(:?>@BAAAC9:9?A=>>><1818=B;:8;BBBBBD@D?CCD>BBB?CBC:::A>A???ABBBBCBBBBB?BBB?;;;>B?C@C@CCCA@@BB
@ATNG8:03148:05518
GATGGTAGATACTCGCTGATACACCCAGAAGATCAGGAACTCTAGAAGAATTCAGATTTTTAACACGAGAGTAAACGTAAAAAGAAGGTTTTACAAGACTCACGTTAACAATATTGCAGCAGTACGCACACAATCGAAGCGCAGTAAGGATGGCTAGTGTAACTAGCAAGAATACCACGAAAGCAAGAAAAAGAAGTACGCTATTAACTATTAACGTACCTGTCTCTTCCGAAACGAATGAGTACACATCGTCGTGTCGTGCTACCATCGTTCCTTCTGAGTCT
+
CBBB>BBBBCBBCCCCDCCCBBBBC>BCB?CCCC??=?@BCCB@?@?BB>A@A?>77777(9;ACECCCBB9:828?@BGIM5@@>B5;;;-;@A?BCCGFCAA@@B?BC@CCC@CCAABCDBBBDDDCCBB?BBBB@BABCBBBB?B@C:::;DBBBCBB@BCBBBB?AB?CCC=AACDD>AAB?BBBBB3BC?CCACBBBB@9@7<<@@8<6;;@@@=AAAAAAA?B?BCE?BAA?CCCDDBACCBBBBBAAACCCCBBACCE?BBBCC?B?B@DCCCBAAB
@ATNG8:03149:05485
GATGGTAGCACACGAGATCTCATCGTACTCATTCGTTTCGGAAGAGACAGGTACGTTAATAGTTAATAGCGTACTTCTTTTTCTTGCTTTCGTGGTATTCTTGCTAGTTACACTAGCCATCCTTACTGCGCTTCGATTGTGTGCGTACTGCTGCAATATTGTTAACGTGAGTCTTGTAAAACCTTCTTTTTACGTTTACTCTCGTGTTAAAATCTGAATTCTCTAGAGTTCCTGATCTTCTGGGTCTACGCTCGTCGCGCTACCATTCGTTCCTTCTGAGTCT
+
BCDD@EBBCBCCDCDCCDEHGCCBABBBCCBB?BCFD=CB@B?BBBBBAB?BDCCC@C?BBBB?B?BBB?@ABDB??????.<@:@988(3>=?>BBB?AA4999AAA@BBBBBBBC?B@@7;7;==??@@@7;;AA<@?@@@@@AAA@???AAA;??B;@@=A7;;A@@@>88166666,59=5;>???/??;<>+//6//.//.9+555&29979490...6668886;6;>><==4988>7==AA=>>>?????>>=8==7//-/==6=7>963222222
@ATNG8:03149:05495
GATGGTAGATACTCGCTGATACACCCAGAAGATCAGGAACTCTAGAAGAATTCAGATTTTTAACACGAGAGTAAACGTAAAAAGAATGGTTTTACAAGACTCACGTTAACAATATTGCAGCAGTACGCACACAATCGAAGCGCAGTAAGGATGCTAGTGTAACTAGCAAGAATACCACGAAAGCAAGAAAAAAGAAGTTACGCTATTAACTATTAACGATACCTGTCTCTTCCGAAACGAATGAGTACACATCGTCGTGTCGTGCTACCATCGTTCCTTCTGAGTCT
+
;=DD?CCBCC@@@BBBCCCBBBAAA<BBC@CBBA;:5;;;97733<8<<9<8=B@BDEDF1?<?BA???BB???8?:00@A=,>>-//6<<:/<==:B==CBBD;;7:?A?;A9945@A@@@@B@B;=;CBCBGBABC?@AACCCCC?D@C;;;;BGDFDD?AAACBB@BC@BBC<??:::,7=>9000000%0>;00*00@AABB@C?@@@@=?:>888880665997:582...'...(....5677755566;A@<@BBBCCCCC?CCBAA>A?B?BBBCBAAA
@ATNG8:03151:05471
GATGGTAGTGTCATATGAGAGTGTGTACTCATTCGTTTCGGAAGAGACAGGTACGTTAATAGTTAATAGCGTACTTCTTTTTCTTGCTTTCGTGGTATTCTTGCTAGTTACACTAGCCATCCTTACTGCGCTTCGATTGTGTGCGTACTGCTGCAATATTGTTAACGTGAGTCTTGTAAAACCTTCTTTTTACGTTTACTCTCGTGTTAAAATCTGAATTCTTCTAGAGTTCCTGATCTTCTGGGATGTGTGCGCAGTGCCTACCATCGTTCCTTCATGAGTCT
+
<<:@>;<777//////7///9<<==:99/0/749788.993>4>::5555.55555.5499993;6;<===555:5:::::'44.44::1:::;8<<>4551555599399999555.555:?9>>><<<9;.55;99<<@B@@?BA;9559554.59;3:;:=7<<5544:4406::==/:39544444$4;;;=4::<:999955.555&5;;55167<>:<>=<6555>9=>>99:5:444)455555595555555.555.59945.55:6555<<<=65
@ATNG8:03106:05530
GATGGTAGTGTCATATGAGAGTGTGTACTCATTCTTTCGGAAGAGACAGGTACGTTAATAGTTAATTAGCGTACTTCTTTTTCTTGCTTTCGTGGTATTTCTTGCTAGTTACACTAGCCATCCTTACCTGCGCTTCGATTGTGTGCTGTAACTGCTGCAATATTGTTAACGTGAGTCTTGTAAAACCTTCTTTTTACGTTTACTCTCGTGTTAAAAATCTGAATTCTTCTAGAGTTCCTGATCTTCTGGAGATATCATCAGCGAGCTACCATCGTTCCTTCTGAGTCT
+
456=:>>CBBC@@<=>>?@@>@?C=AAB@=<?7::909;.5.5:::;55.599::49.45495;)/)///:<===054:<:'995::77.///939/55)55.55599;066=???;;6977)/)//)//;:551555516/;<8-----(--////<>9;<;:=>8=255::556=;6;4444&4.406;@@@+==;::09/////775805555'///9:)/)/5.59;9;;<59.44999935567<<=6666655<:555559::8<554949.4.44444448
@ATNG8:03106:05556
GATGGTAGTGATACAGATAGACACCAGAAGATCAGGAACTCTAGAAGAATTCAGATTTTTAACACGAGAGTAAACGTAAAAAGAAGGTTTTACAAGACTCACGTTAACAATATTGCAGCAGTACGCACACAATCGAAGCGCAGTAAGGATGGCTAGTGTAACTAGCAAGAATACCACGAAAGCAAGAATAAGAAGTACGCTATTAACTATTAACGTACCTGTCTCTTCCGAAACGAATGAGTACTATGTAGAGCTCTATACTACCATCGTTCCTTCTGAGTCT
+
@?;>;@===C@@>?CCCICBBCBD?CBB=BCCCCC@C=BBBBCBB?BC>A=?>@99::9'96@>?=?=@@999,9>9:;;;*<@>@?CBB9BAB=@AABHCCCD@B@BA=A@@<@BBCBCBBDBCCCCCCB=BB::7;BCBBC@@>A@CBB@BCCCBBCC?CBBBCC?AA?BBB=?A8882:AA?AA>BD?CB?BBBBBBCCC@C@BBBD?C?BBBCC@CCB@@@A=@?BCC<AAA=??BBBBCCCCCBBAAABBCBBB@@@@@<AAA>=8</6/69;99:>@
@ATNG8:03107:05524
GATGGTAGTGTCATATGAGAGTGTGTGCTCATTCGTTTCGGAAGAGACAGGTACGTTAATAGTTAATAGCGTACTTCTTTTTCTTGCTTTCGTGGTATTCTTGCTAGTTACACTAGCCATCCTTACTGCGCTTCGATTGTGTGCGTACTGCTGCAATATTGTTAACGTGAGTCTTGTAAAACCTTCTTTTACGTTTACTCTCGTGTTAAAAATCTGAATTCTTCTAGAGTTCCTGATCTTCTGGATAGCGACGCGATATACTACCATCGTTCCTTCTGAGTCT
+
7::;;@/<6=>>C==>CB>ABBAA==;977//)/9:;5;:8=:>=A<@;;:>B=BC@D@D666:?:B::66==<=:=<?>>'00,/777.><<<8<>>=>C9999@BB?CCCB<;:B4:;;79<A?B9:9>=;;::A6;;@CCBBCAA@@:99>>:>AA699?B?BCAAABCCB;>0000+0+080000+/@>>?:@>>999=959.9555$99955.5.5549;=?@@B<C<D>===@<=AB9@;?;?@@??@A<<>>DCCCD@CA@@A?A=A?A@@??@@:
@ATNG8:03108:05541
GATGGTAGAGTACTCGCTGATACACCCAGAAGATCAGGAACTCTAGAAGAATTCAGATTTTTAACACGAGAGTAAACGTAAAAAGAAGGTTTTACAAGACTCACGTTAACAATATTGCAGCAGTACGCACACAATCGAAGCGCAGTAAGGATGGCTAGTGTAACTAGCAAGAATACCACGAAAGCAAGAAAAAGAAGTACGCTATTAACTATTAACGTACCTGTCTCTTCCGAAACGAATGAGTACGAGAGAGCACACGTGTCTACCATCGTTCCTTCTGAGTCT
+
<@??7:990//999==AAADA@@@@@;@AA@;:;DDC@BACBB???C?BBAE>BA??>FFE2A>ABBA???A?@=8;;=9999)9=8=7<<<0<=>7;@>BCBBBD@C=@@?BBA>BDCCDCCCCDCCCCCBB@B;;;@CECCCCCA<@<@;;6;BBBBCCB?A@CDCF?AA>ABA>A?77828?A?BECCC3BB?BBBBBBB@@;@<;;;?6;5;>ABA7;;;;;;:4:==@B>BAB=@899BBABBBBB????AAABA998>>><A997>8=9@:@A@BBAA@
@ATNG8:03108:05544
GATGGTAGATATATGCACGCTCTACCAGAAGATCAGGAACTCTAGAAGAATTCAGATTTTTAACACGAGAGTAAACGTAAAAAGATGGTTTTACAAGACTCACGTTAACAATATTGCAGCAGTACGCACACAATCGAAGCGCAGTAAGGATGGCTAGTGTAACTAGCAAGAATACCACGAAAGCAAGAAAAAGAAGTACGCTATTAACTATTAACGTACCTGTCTCTTCCGAAACGAATGAGTACACATCGTCGTGTCGTGCTACCATCGTTCCTTCTGAGTCT
+
@<ACADBBB;69@:9<C@C@AABFJ@BBC@BBBB;;4:3<==ABBE@CC>A>?@@@@AA@2A>BBD@@?BB;;B<@ABBAAA2@@>==@?<4@:;7;BCCCCCBB?B?@@=@BB?BBB@@@CCCCBBBCCA@=@@@A=ABBBBCBB?C?B;;7;DBABBBC?BCCA@?<?B?BBB?BBCDG@???>BDCFC3AB?BBBBBBBBB?B@DB@@=@<::@CC?BBA@@BB?C@BBE>CCC????BBCBBBBB???DCEDBCC@:::AA?AAACB?C@C?BBCECABB
@ATNG8:03109:05546
GATGGTAGCTATACGTATATCTTGTACTCATTCGTTTCGGAAGAGACAGGTACGTTAATAGTTAATAGCGTACTTCTTTTTCTTGCTTTCGTGGTATTCTTGCTAGTTACACTAGCCATCCTTACTGCGCTTCGATTGTGTGCGTACTGCTGCAATATTGTTAACGTGAGTCTTGTAAAACCTTCTTTTTACGTTTACTCTCGTGTTAAAAATCTGAATTCTTCTAGAGTTCCTGATCTTCTGGACGACGCGCACTGACACTACCATCGTTCCTTCTGAGTCT
+
@ABE@GBABBBCBBCCCCFCCC?BCJCDBAA?ABCC>CCAC@CECCBBB@CCCCC?C?AAAC?C@BAACCCCDCACCCCB3BC?CBBB=BACB@CBB>BB>889CED@BBBBBBBB?BBD?C<@@AA<?AD;@@>>:787?<<=@??@BB?@@F<<;<<>B=A<@@@@BB@@?<AAADD5D:>:>=@@@,<<9==*--3---=76;8=AAA.?>>?A;A;==:>@@A>?><@<?>>>>>=@@@=BB====>??A>>=B>>=@>>8<<==>:>;?<?ACA===@
@ATNG8:03111:05552
GATGGTAGACACGTGTGCTCTCTCGTACTCATTCGTTTCGGAAGAGACAGGTACGTTAATAGTTAATAGCGTACTTCTTTTTCTTGCTTTCGTGGTATTCTTGCTAGTTACACTAGCCATCCTTACTGCGCTTCGATTGTGTGCGTACTGCTGCAATATTGTTAACGTGAGTCTTGTAAAACCTTCTTTTTACGTTTACTCTCGTGTTAAAAATCTGAATTCTTCTAGAGTTCCTGATCTTCTGGGTCTCTCTCTCACGCACTACCATCGTTCCTTCTGAGTCT
+
@@AC@DBBBBBCCCC9<=BCCCCCCCCBBBBB>@BAA;@@@B?BCCDBCC?BBBBB>B?BBBB>B?CCACCCBAB>CCCCC3CC?BBAB=BADC?A@B@BB5989BDC?BBBB@@@@=A@?9><AAAA>>@@<AAAA<A@@@>>>????AA@=<<9:;;<@A=B<@@>>>A>>==???DD5B=A;=====.=?<<<1:76///@==@=AABD/B==>A<B;>>=@@@@@AA=A;>>>>>@<@>>>9>@@@===AAAAAAAA@@@A<:::@@9<:=<AA???A<<
@ATNG8:03112:05542
GATGGTAGTACATGATAGACGACACCAGAAGATCAGGAACTCTAGAAGAATTCAGATTTTTAACACGAGAGTAAACGTAAAAAGAAGGTTTTACAAGACTCACGTTAACAATATTGCAGCAGTACGCACACAATCGAAGCGCAGTAAGGATGGCTAGTGTAACTAGTAAGAATACCACGAAAGCAAGAAAAAGAAGTACGCTATTAACTATTAACGTACCTGTCTCTTCCGAAACGAATGAGTACCTCTCAGACGCTCGTCCTACCATCGTTCCTTCTGAGTCT
+
::AA?BBABCCA@A@BABCCBBBCC:===9>>>6667;7;?===>C;>=8;2374::<<<*<8<BBAAAGICCC?CCA@@A@0@A?B?CCC<CCC@CAACBDCDC@C@BB?BBB?BCBBACCCCBCCBBBAA>BCDD@BBBBCBBB?C@DAA?ABABC;;;?AAACAA?BB?BCB?CDCCD>A???99999.9A=BBBBBCCCC?C?EB9959>A=CCC?C;;;AA@>B>BCD>BCB>A@CCCBB?BBCBBBAA>>?AAAB?BAB?99:BEAD@D@CBBBCBBB
@ATNG8:03113:05558
GATGGTAGTGTGTCTCTGAGAGTAGTACTCATTCGTTTCGGAAGAGACAGGTACGTTAATAGTTAATAGCGTACTTCTTTTTCTTGCTTTCGTGGTATTCTTGCTAGTTACACTAGCCATCCTTACTGCGCTTCGATTGTGTGCGTACTGCTGCAATATTGTTAACGTGAGTCTTGTAAAACCTTCTTTTTACGTTTACTCTCGTGTTAAAAATCTGAATTCTTCTAGAGTTCCTGATCTTCTGGACGACGCGCACTGACACTACCATCGTTCCTTCTGAGTCT
+
5;<<@GBAA@@;;9=BBIC;;;;;;AAA@:9:.9>?A9?@?B@ABBBBCC@BABAC?B>CCCC@C@BCECC;=;C@CBDDD3DE:@?;?3>>>?;@9929;29:6;CFADCCFEBCC@CBB>B@CCCGCHIC?BBBA=BCBCBCBBBAAA@@@00+0;;8=>;@8966;;<<==966?>=+=05055===(<;455)555599;<>>9>>>>+666<>:>:=<:<;;;<==0505:=9==290<8<///<<</66666=>>>?>>9==;45.5.525945<459
@ATNG8:03115:05530
GATGGTAGTGTGTCTCTGAGAGTAGTACTCATTCGTTTCGGAAGAGACAGGTACGTTAATAGTTAATAGCGTACTTCTTTTTCTTGCTTTCGTGGTATTCTTGCTAGTTACACTAGCCATCCTTACTGCGCTTCGATTGTGTGCGTACTGCTGCTATATTGTTAACGTGAGTCTTGTAAAACCTTCTTTTTACGTTTACTCTCGTGTTAAAAATCTGAATTCTTCTAGAGTTCCTGATCTTCTGGGTCTCTCTCTCACGCACTACCATCGTTCCTTCTGAGTCT
+
:49>7;>DCCCCBBBCCCCBBBCCBCCCCC??;>99959C;@>@BBBDCD@BBBCC@C@CCCC@B@CCCBBBBBB?ABBBB0BB>BCBC>B@@@?AAC?BE?CCBDBB@BDCDBCBC@B@@=@?CCCCCECF?AABA?BBCCDCCBAA@CBBBDDDAAB@CC@B@BCCBBCBBB:@;;;;.;>C@;;;;;*;@AAC>BBBCCCBAAA5;;;;(:>@;:49=CB@HCCCBBB@E@BAABJC?C;;;8;BBBCCBCBBBBCCFFCCC?BCDDD@B@B?BBBABBCE
@ATNG8:03120:05528
GATGGTAGGCACTGCGCACACATCCCAGAAGATAGGAACTCTAGAAGAATTCAGATTTTTAATCACGAGAGTAAACGTAAAAAGAAGGTTTTACAAGACTCACGTTAACAATATTGCAGCAGTACGCACACAATCGAAGACGCAGTAAAGGATGGCTAGTGTAACTAGCAAGAATACCACGTAAGCAAGAAAAAGAAGTACGCTAATTAACTATTAACGTACCTGTCTCTTCCGAAACGAATGAGTAACGAGAGAGCACACGTGTCTACCATCGTTCCTTCCTGAGTCT
+
<<=>?BBB;>:955;5599?:;555)5994555991616<;<<00+/>*0)09//////$/)//::::==>CCB;?A9::::$7828-333&33359778897381<59943<?6;B:8:?;9=?=<==<<<7<5--2----4467991><@@E?B>?::8//(/66666169166;(//66717::-33333$3916///66-/+/6:6:@BC181777;;8::;/0/>;>6:881///5//////(/;855=5558;79AA6//<--)------5/5(.(.256222
@ATNG8:03122:05543
GATGGTAGCACGACAGACGATGTGTACTCATTCGTTTCGGAAGAGACAGGTACGTTAATAGTTAATAGCGTACTTCTTTTTCTTGCTTTCGTGGTATTCTTGCTAGTTACACTAGCCATCCTTACTGCGCTTCGATTGTGTGCGTACTGCTGCAATATTGTTAGCGTGAGTCTTGTAAAACCTTCTTTTTACGTTTACTCTCGTGTTAAAAATCTGAATTCTTCTAGAGTTCCTGATCTTCTGGACAGAGTGTGCAGATACTCACCATGTTCCTCTGAGTCT
+
?<9<25><@;65@;566<<@BABC;;9>B;;4;CCC=CC@CACBABBBB?BEEDC@C@CCCC?C?BBBBBB===6::@@@2AB?CBBB=BBBB@AAA@BB?BBAAAB@BBBAAA9948;;9>;>>;;<BA@<@C>=8=788;;>>????BA@>><>>><AA;888==<;;://)...77-74;277999(33669)-----,2--.07555(55;88283772799985505)..79550588499222=;;>57/;8///666808666/6(//8977777
@ATNG8:03124:05567
GATGGTAGCTCTGCTCTGACTCTCGTACTCATTCGTTTCGGAAGAGACAGGTACGTTAATAGTTAATAGCGTACTTCTTTTTCTTGCTTTCGTGGTATTCTTGCTAGTTACACTAGCCATCCTTACTGCGCTTCGATTGTGTGCGTACTGCTGCAATATTGTTAACGTGAGTCTTGTAAAACCTTCTTTTTACGTTTACTCTCGTGTTAAAAATCTGAATTCTTCTAGAGTTCCTGATCTTCTGGGCAGACTCTCACACGCCTACCATCGTTCCTTCTGAGTCC
+
BBCC?BBCCBBBCCDDCCCCCCCCC@A@EA;;7;AA@<BB@C?BEFCDBB@BDCCDAC@BBDH@IACBCBCGCCC@CCDEE5DEABBBB=@@@B?CCC>BB;999CABBDBBBCBBB?CBD@C@CGCCAAAA?BBCC@BBBCBBABAAAABBBAA=ABA=AA6;9;CCCBBBCC@C;;;;6;>B?CCCCC0AA;;;/;AAABBDBBAACDDD5CBBBB@B@CD?AADDBBB?C@BC@A@B>AABB<BFCCCCCA@@BB;;;ACCB@CBBBB@C@C@DBBBBBB?
@ATNG8:03127:05568
GATGGTAGTGTGTCTCTGAGAGTAGTACTCATTCGTTTCGGAAGAGACAGGTACGTTAATAGTTAATAGCGTACTTCTTTTTCTTGCTTTCGTGGTATTCTTGCTAGTTACACTAGCCATCCTTACTGCGCTTCGATTGTGTGCGTACTGCTGCAATATTGTTAACGTGAGTCTTGTAAAACCTTCTTTTTACGTTTACTCTCGTGTTAAAAATCTGATTCTTCTAGAGTTCCTGATCTTCTGGAGATACACATGATACTCTACCATCGTTCCTTCTGAG
+
7777)//9445<<;;;@>><>>666;;<=A>>:>;;;4:@9<;@969>@D?B==6616<@>=@=>7?@>B>=?>>9;;;;;*;=8=ABB;A;49055=7==9666<@<9>>699??A49;B?B<AABBB:;:=ACCC9;;AAAACCBBCBA>>@@6<00+0>:>9>::;@<;99744444&57;655555$9;459,59:556><<<.9599$9:;9968<?7;@B>@@@@C?BBBC9976@D:>;;?@785.-----:;;;<<7:9///5:39)//775
@ATNG8:03130:05539
GATGGTAGCAGACGTGACAGAGCGCCAGAAGATCAGGAACTCTAGAAGAATTCAGATTTTTAACACGAGAGTAAACGTAAAAAGAAGGTTTTACAAGACTCACGTTAACAATATTGCAGCAGTACGCACACAATCGAAGCGCAGTAAGGATGGCTAGTGTAACTAGCAAGAATACCACGAAAGCAAGAAAAAGAAGTACGCTATTAACTATTAACGTACCTGTCTCTTCCGAAACGAATGAGTACGATGAGAGAGCTCTCTCTACCATCGTTCCTTCTGAGTCT
+
@>>C@BBACCCCCBBBBBCBDCCCD@B@@=@AABBB?B?BAAAABB?BB?B?BAA??===,=<@A?@?CCBBCB=A@;;;;;*;A>B?CCC<CCD@BACBBCC@@=A?CA?BBCACCBDDCBBCCCCCCBCB@BCBB@BBBCBBBB@C@CBB@BCBBCCCC?ABCBBB?BB?BBB=??DBC;A??:?@@AA2AB>AABBBD???;@;@@@D<?<>=BBB?BBBBAAA?A=@?E>CCD?CBAABBBBBBBBACBBBCFB@@A==>?<??>>B@B?B>AAAAAADC
@ATNG8:03130:05543
GATGGTAGCGCACACATAGATACAGTACTCATTCGTTTCGGAAGAGACAGGTACGTTAATAGTTAATAGCGTACTTCTTTTTCTTGCTTTCGTGGTATTCTTGCTAGTTACACTAGCCATCCTTACTGCGCTTCGATTGTGTGCGTACTGCTGCAATATTGTTAACGTGAGTCTTGTAAAACCTTCTTTTTACGTTTACTCTCGTGTTAAAAATCTGAATTCTTCTAGAGTTCCTGATCTTCTGGAGATATCGTCAGCGAGCTACCATCGTTCCTTCTGAGTCT
+
?<@B?BBBBBCCAAACCGFCGBBBBCA@@CBB@CCCD=DC?A>;@DACAC?CG@CC:C@CCCC@D@CCCCBBBBB?BBDDD5CC>@@BB>BCFC@BCC?BC>AABDDD>BBDGFDDF@BBB@C@CDDCCCCD@CCCD?BBBBDEDCCB@@@?@?B@BDD@:::;?BCGDDDB;;5;;;;;.;<@<;;;;;*;;;;B9;;DCCCBBBB4::;:.:BBCC@C@CCACCCCA@@@B@BCBBBC=A::::CCCCFCCCCBBBBDCCCCC?BBBBC@D@C?BBCCC@@@
@ATNG8:03134:05551
GATGGTAGACATATCGTACTCTCTGTACTCATTCGTTTCGGAAGAGACAGGTACGTTAATAGTTAATAGCGTACTTCTTTTTCTTGCTTTCGTGGTATTCTTGCTAGTTACACTAGCCATCCTTACTGCGCTTCGATTGTGTGCGTACTGCTGCAATATTGTTAACGTGAGTCTTGTAAAACCTTCTTTTTACGTTTACTCTCGTGTTAAAAATCTGAATTCTTCTAGAGTTCCTGATCTTCGGATATGAGTGACTCGTGCTACCATCGTTCCTTCTGAGTCT
+
BBCC@CBBBCBCDCCECCCCBBCDCBCBBB@@>?CBD<BB?A@DCCC@@@?DDB?>;>?BBBD?A?AABBCCCBB?CBFBB3CB?@56618CBB?BBB?BC>889CCB<>>AAAA@@9>>>9==CDAA><<==BB>>:>=>@@??@??AAAAAAA<>>><@@<@=C??>A@@@B<@;;;;/;8=9>====,=>666)------;86:8;FDC*=:;<A;?9??;ABBB@@@<@=@@A???<AA<AAAA@@>=>?@>>=BA==33-39633-3-3-7;:@@>>>
@ATNG8:03138:05532
GATGGTAGCGCACACATAGATACAGTACTCATTCGTTTCGGAAGAGACAGGTACGTTAATAGTTAATAGCGTACTTCTTTTTCTTGCTTTCGTGGTATTCTTGCTAGTTACACTAGCCATCCTTACTGCGCTTCGATTGTGTGCGTACTGCTGCAATATTGTTAACGTGAGTCTTGTAAAACCTTCTTTTTACGTTTACTCTCGTGTTAAAAATCTTAATTCTTCTAGAGTTCCTGATCTTCTGGAGATATCATCAGCGAGCTACCATCGTTCCTTCTGAGTCT
+
AB@@;>?@9;555==BCBBBGFCAAACBBDCB?B@@@;AA>@?CCDCCCC@CBB9;8;>ABBB@DACC9;;BCBB?BBCCC3A@>@ABC=@@@B>B;;6;B=;;;CBB@BCCCDDCC@BCC@D@CCCCCCCC>BAAA?@ACCCCCDCBBBABB@@=@BB?BC@C;;<BBBDGCC@C;;;;.;=A=;;;;;*;AAAC>CGLFLECCBA5<<<<*;CD?C?B@BC?BDDDCBB@C@CCCCCCACCD@DCCCCCCCCCCBCCCBBBBB=A@@@@?B?C>@@BB??@A
@ATNG8:03140:05566
GATGGTAGTGTGTCTCTGAGAGTAGTACTCATTCGTTTCGGAAGAGATAGGTACGTTAATAGTTAATAGCGTACTTCTTTTTCTTGCTTTCGTGGTATTCTTGCTAGTTACACTAGCCATCCTTACTGCGCTTCGATTGTGTGCGTACTGCTGCAATATTGTTAACGTGAGTCTTGTAAAACCTTCTTTTTACGTTTACTCTCGTGTTAAAAATCTGAATTCTTCTAGAGTTCCTGATCTTCTGGTCTACTACACTGTACTCTACCATCGTTCCTTCTGAGTCT
+
A?@C=@>@;666>>CCCGGCBBBBBC@@AA;;6;@@D>BC@C@A@?@@??8>>>@<7<5;@5919=AABBBBGJE@<;;;<*;@>@:;;,;@?B;=55.59.9ABB;;8:@@BCCCD?B;;5;2:@B@BABC@CBBB;;;CCCGABACBBBCCBB?BBB>BC?B@ECCCCBBBB@BBBBC7A<@<@ACCC1;;AAA<AAABAAA;9;4;9:9*:B?A?;?9:;4;A>A;:;?B@CCCCCC?B;;6;BABACBAAABABGGHFE;;9;A@@@5;5;5<@@?@A;;
@ATNG8:03142:05539
GATGGTAGTGTCATATGAGAGTGTGTACTCATTCGTTTCGGAAGAGACAGGTACGTTAATAGTTAATAGCGTACTTCTTTTTCTTGCTTTCGTGGTATTCTTGCTAGTTACACTAGCCATCCTTACTGCGCTTCGATTGTGTGCGTACTGCTGCAATATTGTTAACGTGAGTCTTGTAAAACCTTCTTTTTACGTTTACTCTCGTGTTAAAAATCTGAATTCTTCTAGAGTTCCTGATCTTCTGGCTCTCGTATACAGATACTACCATCGTTCCTTCTGAGTCT
+
BCGC@BBBBBCCCDCCCCCCCCCCCBCCCEBB?BCCD>CB@C@CCCCDEE?EEDBB?B?CCDC?D?BBBCBBBCC@BBBBB1AD?CAAA<@CB@?B@@;@B?@AADFD@DDDCCCCFACBB@B?CDCCCBBB?BCDC@CCCCCBBBEDDCCBBBB>BDD@BB?B@CBBCCCCCC@C:::;.;>@<;;:::*;CCCH=BBDBBBCBCCAEEEE5GCCCCACACEAFCCCCCC@D@CCCCCC=BAD@DCAAACCCCCBBBBCCDDBB?BBACE@C?B?@@CBBBBC
@ATNG8:03150:05531
GATGGTGCCGACACGACGATGTGTACTCATTCGTTTCGGAAGAGACAGGTACGTTAATAGTTAATAGCGTACTTCTTTTTCTTGCTTTCGTGGGTATTCTTGCTAGTTACACTAGCCATCCTTACTGCGCTTCGATTGTGTGCGTACTGCTGCAATATTGTTAACGTGAGTCTTGTAAAACCTTCTTTTTACGTTTACTCTCGTGTTAAAAATCTGAATTCCTTCTAGAGTTCTGATCTTCTGGTCTACTACACTGTACTCTAACCATCGTTCCTCTGAGTCT
+
44495:BB@A@A@A@666;;==966;@<AB:BCCD?BF@CADFCEGCCACCBBB@C>A@BB?B?CCBAABBBA8AD>??+885::::3::8880333-382333;;<7=BBBBFBB=@>:3749;;;888549::;158<<A@@;;;@======5;:<6;=8=;?::;:8688/55588+6.5.53666'65---'------566847999)9...727.50549;=7799,//59A=?<>>A5:;>>?>?;;;@@????=:936+--66849---657:;88
@ATNG8:03153:05538
GATGGTAGTGCGTGAGAAGAGACCCAGAAGATCAGGAACTCTAGAAGAATTCAGATTTTTAACACGAGAGTAAACGTAAAAAGAAGGTTTTACAAGACTCACGTTAACAATATTGCAGCAGTACGCACACAATCGAAGCGCAGTAAGGATGGCTAGTGTAACTAGCAAGAATACCACGAAAGCAAGAAAAAGAAGTACGCTATTAACTATTAACGTACCTGTCTCTTCCGAAACGAATGAGTACTATAGACTATCTGAGACTACCATCGTTCCTTCTGAGTCT
+
><>C@CCFDDCC=?CBB@CGCBCB>BCC@CCCCAA?A@CBEA@@A?AB?B?@@@@?DFC3C?BACCCCCA?>>3<@;;;;;*;A=A5;;;.;@A=ABBAKDCCC@B@BB@BBB?BCCBBBCCCCCCCCBAA>ACCD?BBBBBBAB?D@DBB?AAABBCBB?BBBCBB>@A?BBB?BBBBB>BA@=?@@@?1@B?B988BCDA>:>;ACBB:=:>CCBB?BCCCBAA>A>ABC>BBB@???BBBBBBBBBCAAABBCBBAACCCC?CABBC>A>A?BAABB>=>
@ATNG8:03106:05579
GATGGTAGTGATACAGATCAGACACCAGAAGATCAGGAACTCTAGAAGAATTCAGATTTTTAACACGAGAGTAAACGTAAAAAGAAGGTTTTACAAGACTCACGTTAACAATATTGCAGCAGTACGCACACAATCGAAGCGCAGTAAGGATGGCTAGTGTAACTAGCAAGAATACCACGAAAGCAAGAAAAAGAAGTACGCTATTACTATTAACGTACCTGTCTCTTCCTAAACGAATGAGTACGATGAGAGAGCTCTCTCTACCATCGTTCCTTCTGAGTCT
+
@?@C;CCCCB===DCCCBBB?>CDM@AA@@BBCB@A>@?CCCCCCA<==4:-8=937333$3,33=CBBBB@@=6>>;;;;;$4<6;.444&5;>5<<<;=959:.96=93===.45<:;?CCC::9CBBBFAEBBB@BCCCD@A@@B@CB@=@BBAABBA?ACCCCC?CCAABB@BB@AA;9999999::(9D<999B?999A==?;;<7=7//000*0?>:?;>;>665>44340333;;=@>>>>?@@A@BB@@AA66886<>?==A;?8>8>>@999@A
@ATNG8:03108:05577
GATGGTAGCGCATATCAGCGCAGCCCAGAAGATCAGGAACTCTAGAAGAATTCAGATTTTTAACACGAGAGTAAACGTAAAAAGAAGGTTTTACAAGACTCACGTTAACAATATTGCAGCAGTACGCACACAATCGAAGCGCAGTAAGGATGGCTAGTGTAACTAGCAAGAATACCACGAAAGCAAGTAAAAGAAGTACGCTATTAACTATTAACGTACCTGTCTCTTCCGAAACGAATGAGTACAGAGAGTACGATATGTCTACCATCGTTCCTTCTGAGTCT
+
ACAC@C966>>CDGEFCDCBBBA@A;BBB?CCEDDD@C@CCCBBBC@AA<?;>?;;;;;;':8@?;C>DB>69:)9;;;;;;';?9=4555&5@<8>CCCFEBCC@B@CC>BAB<@@B?@@DDDBA@@BBBB=BB@A=ABAAABBB?B?BCB=ABBBCB@@?@BBBCC@BB?ABB?BBBCC=B??;?@@@@6??<?BBCCCCBB?B@ABBE>@<>?AAC?CCB;;9B?B=BBC;@@@<AA@AACCBBBBCEBBBAAA???BBBBB?BBCCC@B@B>BBAB@;;;
@ATNG8:03118:05592
GATGGTAGCTATACGTATATCTATGTACTCATTCGTTTCGGAAGAGACAGGTACGTTAATAGTTAATAGCGTACTTCTTTTTCTTGCTTTCGTGGTATTCTTGCTAGTTACACTAGCCATCCTTACTGCGCTTCGATTGTGTGCGTACTGCTGCAATATTGTTAACGTGAGTCTTGTAAGACCTTCTTTTTACGTTTACTCTCGTGTTAAAAATCTGAATTCTTCTAGAGTTCCTGATCTTCTGGGTCTCTCTCTCACGCACTACCATCGTTCCCTTCTGAGTCT
+
?@BB@DCBBCBBCCCCDBBBCCDDCCCCCCAA=ABBB=BC@C?BDBBBCC?CBBBB@D@ABCC?A?ACCCADCAD?BBBBB3CFABAAA<AGDD=AAB@BB;>=>CCC?BBBBBBBB>AAA;A:AAA?A?>?:>>@A<AA??;==A@@@AAA?>?;>>>=AA<A8=>@@BAA??;?AH>A@@<@<?????/::9881966/////8=:>AAA/A@?>>;><>><>AA@@@C8<8;@A@A@=A>>>9>??ADA@==A=<<?@>>;;7=>>@@<AA9A;AAA>===A
@ATNG8:03119:05581
GATGTAGAGAGACTGTAGCGCACCCAGAAGATCAGGAACTCTAGAAGAATTCAGATTTTTAACACGAGAGTAAACGTAAAAAGAAGGTTTTACAAGACTCACGTTAACAATATTGCAGCAGTACGCACACAATCGAAGCGCAGTAAGGATGGCTAGTGTAACTAGCAAGAATACCACGAAAGCAAGAAAAAAGAAGTACGCTATTAACTATTAACGTACCTGTCTCTTCCGAAACGAATGAGTACTATGTAGAGCTCTATACTACCATCGTTCCTTCTGAGTCT
+
=:?B@BABA?@BC;;;CCCDCCCC>BBB@CCCBBB@C?ABB@?@B@CC?C?CCBBCCCC2A>ACCAA???FDD;?9<9499'9B==9=CC7ABA?BDCIHLDAA?AACD@CA@>ABB:;;DCCCCAABAB@>BCBB@BCCECCBB?B?B@@=@BBBBAAA@AAACCC?CC?BBB>AABCD>@<<8000000%0>;00/0>BBAA=A<?>;;4;:>>BCB?BCDBBBB@C?AA@:@?@>?BDBABBBBBBBBBBAAABB;;<?@?@<@??>>:=;@8<<@::9<>
@ATNG8:03119:05583
GATGGTAGAGAGAGCTCTCTCATCGTACTCATTCGTTTCGGAAGAGACAGGTACGTTAATAGTTAATAGCGTACTTCTTTTTCTTGCTTTCGTGGTATTCTTGCTAGTTACACTAGCCATCCTTACTGCGCTTCGATTGTGTGCGTACTGCTGCAATATTGTTAACGTGAGTCTTGTAAAACCTTCTTTTTACGTTTACTCTCGTGTTAAAAATCTGAATTCTTCTAGAGTTCCTGATCTTCTGGCGCTCTGTCACGTCTGCTACCATCGTTCCTTCTGAGTCT
+
@:@D@DAAACCFGBBBBCCCBBCCCBB@BC99::BBC=CB@C@BCBBBBB?BAAAC?B?AAAA?C@CBCBBBBB@<=>???.=@;@988.9AAC@CCF?BB:>=>AAB>AABBB>>A<@>A:;:=?>@@>>>=A@@@376@C???A???@AA>>>:788=<<8>:==BBAAAAC:>=>@?/=9=:==KEH/AA???7>888::>?>>;@DEE/A886?<A9=>:>@@@AAB=@=@?>=;;7;=D>>>=A>>;::BCB@>=;:;>@<@???A=A<?<>>>AAAAA
@ATNG8:03120:05578
GATGGAGCATTCGTACTCTCTGTACTCATTCGTTTCGGAAGATACAGGTACGTTAATAGTTAATAGCGTACTTCTTTTTCTTGCTTTCGTGGTATTCTTGCTAGTTACACTAGCCATCCTTACTGCGCTTCGATTGTGTGCGTACTGCTGCAATATTGTTAACGTGAGTCTTGTAAAACCTTCTTTTTACGTTTACTCTCGTGTTAAAAATCTGAATTCTTCTAGAGTTCCTGATCTTCTGGATATGAGTGACTCGTGCTACCATCGGTTCCTTCTGAGTCT
+
?:@A?AAB?@9BECCCCCBEBBBCECCAB@BCCC>DDACABBBECBB@BCBBA@D?BABB@D?CBBBBBC@?;??@@@2@A<A99959AAB@CCE?CB5:99AAA@@AACCBBA?B@A<>:>;=;A>=><AABA6::@B>>>@@@AA@@>>>7;;?=BB:=:=A@>>>A@@<>>BBC5A<A=?????/?@=<<6767///998;:?AAA.885591917708==?A@@<@<A@@@@?7::>:>@???><;;AA;;;?;;6667:;6606391616;>>A;;;
@ATNG8:03120:05611
GATGGTAGTAGTACACTAGTCATACCAGAAGATCAGGAACTCTAGAAGAATTCAGATTTTTAACACGAGAGTAAACGTAAAAAGAAGGTTTTACAAGACTCACGTTAACAATATTGCAGCAGTACGCACACAATCGAAGCGCAGTAAGGATGGCTAGTGTAACTAGCAAGAATACCACGAAAGCAAGAAAAAAGAAGTACGCTATTAACTATTAACGTACCTGTCTCTTCCGAAACGAATGAGTACGTGTGACGTACGTGAGCTACCATCGTTCCTTCTGAGTCT
+
8<<A?CAAABBBBB;66>>>A@<<<8<<A7?@=00/5<)///665=9<@2926=AACCCC5CABAA@@>?:99908:44444$4;8<>BDC9?BB>@;9999555.4.498><<<<=<<;@///0//<>B>D<<<@@<??>=?@:92:9>=>8=9::;;;C@CCCB>?9=<179;6;333=38771333777#794;?=<8859515555AD7=:=A@@@=@AA@@?C<@;>AA<AAA=A??<<<<??@>?A@@ACBBBBBBBBAC48777=8=<@8<;;==877
@ATNG8:03121:05577
GATGGTAGCTCACGTACGTCACACGTACTCATTCGTTTCGGAAGAGACAGGTACGTTAATAGTTAATAGCGTACTTCTTTTTCTTGCTTTCGTGGTATTCTTGCTAGTTACACTAGCCGTCCTTACTGCGCTTCGATTGTGTGCGTACTGCTGCAATATTGTTAACGTGAGTCTTGTAAAACCTTCTTTTTACGTTTACTCTCGTGTTAAAAAATCTGAATTCTTCTAGAGTTCCTGATCTTCTGGCTCTCGTAGACAGATACTACCATCGTTCCTTCTGAGTCT
+
CCCB@BBCCCCBBBCB<9;CCABCBCBBBBAA<A;;;8;C<@=A@DCC@@?ADCBC@C::;AA?A@EAAACCABA?@A@AA2@A?BBCE<BAAA=AAA?BC=:99?>?8><<AABAB>>BB@B@>=>==;;;3;9<=;@>>????>>?8//:://*/9:7<@=A=A??>>>>>@<@BDDE5><>;>>>??/=====7>A@@@:9:>>188888%899;51569@9<><>=991548///;<167B=A@;::;;;;;;BAAB???>>;>>=;:5:8<=>>>==AAA
@ATNG8:03121:05595
GATGGTAGCGCGACGAGCGTAGACCCAGAAGATCAGAACTCTAGAAGAATTCAGATTTTAACACGAGAGTAAACGTAAAAAGAAGGTTTTACAAGACTCACGTTAACAATATTGCAGCAGTACGCACACAATCGAAGCGCAGTAAGGATGGCTAGTGTAACTAGCAAGAATACCACGAAAGCAAGAAAAAGAAGTACGCTATTAACTATTAACGTACCTGTCTCTTCCGAAACGAATGAGTACTATGTAGAGCTCTATACTAATCGTTCCTTCTGAGTCT
+
CCBD@CCCBBBCCCCCBBBCCBBBD=CCCACCBBBBB?BCCCBAB?BA>A@@??9999+9;ABCCCEHD??<5<>:;;;;$::7;2555&5994;<;A@DBBB@CACB?CCC?BB@AACDDDFCCDCB@@>?AA@@CBCCCCCB>B?B:97:CAAACCC@CCCCCC?CC?BBB?BBBBD>???>A@@@@2@@=ABBBDCAAA;A;=>>C<?=@A@@A@BBBBB@@<@?ABB>BBB?BBBBBBBBABCCCCCCBAAAA@@@@B=@@@B?B?B?BBBBB??>
@ATNG8:03122:05573
GATGGTAGACACGTGTGCTCTCTCGTACTCATTCGTTTCGGAAGAGACAGGTTCGTTAATAGTTATTAGCGTACTTCTTTTTCTTGCTTTCGTGGTATTCTTGCTAGTTACACTAGCCATCCTTACTGCTCTTCGATTGTGTGCGTACTGCTGCAATATTGTTAACGTGAGTCTTGTAAAACCTTCTTTTTACGTTTACTCTCGTGTTAAAAATCTGAATTCTTCTAGAGTTCCTGATCTTCTGGACGACGCGCACTGACACTACCATCGTTCCTTCTGAGTCT
+
@?CD@CBBCCCCCCCABBCGCCBCDCCBCCBA>BBBC>BC@C@CCCCCBC?C?BAC?C?CCAA=AA=AACCCABB?BCCCC3BA<?77829AAC?AAD@BB<==>EBB?AAABB>AA;@@@9>9>@;;;??A;CAAA7====>>>>AA??AA>>@;???<@@<@<AAAABA@AA<A>>>>5><A<??AAA/@@6660666///<<=@;ADDD/A???B<@<>>:>AAAAAA9>;@AA@@@:>>A;@>===>=>AA:::=?>>=::4;<===8=;@:=>AA;;;>
@ATNG8:03133:05572
GATGGTAGTATATCGCGTCGCTATCCAGAAGATCAGGAACTCTAGAAGAATTCAGATTTTTAACACGAGAGTAAACGTAAAAAGAAGGTTTTACAAGACTCACGTTAACAATATTGCAGCAGTACGCACACAATCGAAGCGCAGTAAGGATGGCTAGTGTAACTAGCAAGAATACCACGAAAGCAAGAAAAAGAAGTACGCTATTAACTATTAACGTACCTGTCTCTTCCGAAACGAATGAGTACTACTCTCATATGACACTACCATCGTTCCTTCTGAGTCT
+
999@0//A@A<<<<==DCJICCCBB@BAB<@@@A@A<A=BBC;;:A>BCAEACBBAA@@A):54;::<:::<<<13344444$4;6;8===0@=@;:96;=@<<<:>:<<7<?<.55<>>>BA=AAAJCA@@=@A;;7::CACDBB?B?A;;8;@BACCBC@BBBA@A<??:???;@A999,9>>>BBBBD3??>?CABBA==A3838@@C=C<>>A@<6<000<@@=C@AA@:@:979BBAABBBBB>>?DBBBBAAABBCCC?C@>>B@A@D@CCCAAABC
@ATNG8:03136:05604
GATGGTAGATATATGCACGCTCTACCAGAAGATCAGGAACTCTAGAAGAATTCAGATTTTTAACACGAGAGTAAACGTAAAAAGAAGGTTTTACAAGACTTACGTTAACAATATTGCAGCAGTACGCACACAATCGAAGCGCAGTAAGGATGGCTAGTGTAACTAGCAAGAATACCACGAAAGCAAGAAAAAGAAGTACGCTATTAACTATTAACGTACCTGTCTCTTCCGAAACGAATGAGTACTATAGACTATCTGAGACTACCATCGTTCCTTCTGAGTCT
+
BCBB?BBDCEFBBABCIDCCBBDCC?BBB@CBBB?@?A@BEBBCCC>BB>B>A@==8?>>.?:@@BBBBAB@B@:@@;;;;;.;C@C=@@@8@BB@FBCCAGBAA?C@BB@CCHAEBBBBCCCBBBBBBBCC?CCCB?@@ECCCCC>A=?::7;CCBCCBB?BDCCCC?BB>BAB998A=<3?7703><<>.9:39A@AABBAA>A?BBBB?>;AAAB@<@@A>88837376;05//,/>>><@?BACBBBBBBBBBBCCCBBBC?BBBCC@C?B?BBBBBC>>
@ATNG8:03145:05600
GATGGTAGTGTCATATGAGAGTGTGTACTCATTCGTTTCGGAAGAGACAGGTACGTTAATAGTTAATAGCGTACTTCTTTTTTCTTGCTTTCGTGGTATTCTTGCTAGTTACACTAGCCATCCTTACTGCGCTTCGATTGTGTGCGTACTGCTGCAATATTGTTAACGTGAGTCTTGTAAACCTTCTTTTTACGTTTACTCTCGTGTTAAAAATCTGAATTCTTCTAGAGTTCCTGATCTTCTGGGATGTGTGCGCAGTGCCTACCATCGTTCCTTCTGAGTCT
+
:::B=@9?;@?=B=@@>?CCHAAABCCBBBA@8<===5=@7;7;>><;;;:>>>B>9B9@?<<0615<=@@BA5;599;:;:$9:<<>EE>B==A<@@=;>@9995>==9999ABD>A<ACCADADDDDAAAC?BB;;7;@D;;;CECBCCB;;;@<@AB?BD>B<A;;;;9:?@;=999,47;744444$9@@AB=BBB@@;:9@@=@BAA0@AA@@=A=@A<ABBABBB=@;99999=9====,495955;555;5556.5<<.555495:5<7<<<<<<<A
@ATNG8:03153:05581
GATGGTAGTCTCAGATAGTCTATAGTACTCATTCGTTTCGGAAGAGACAGGTACGTTAATAGTTAATAGCGTACTTCTTTTTCTTGCTTTCGTTATTCTTGCTAGTTACACTAGCCATCCTTACTTCGCTTCGATTGTGTGCGTACTGCTGCAATATTGTTAACGTGAGTCTTGTAAAACCTTCTTTTTACGTTTACTCTCGTGTTAAAAATCTGAATTCTTCTAGAGTTCCTGATCTTCTGGAGATATCATCAGCGAGCTACCATCGTTCCTTCTGAGTCT
+
B@BBABBBBDCCCCCBCCCCCCCBBBDCBB:9;;CDD>CD@D@BBBEBBC?CDCBC?A>ACCB@C@BCCDCBBBB@CCCCC3CC?AABG@C?@;;;4<C=:;;BBB@BBBBBBBC@BDC?@=@CE?BACD?BABB?BBBAAABBBECCBA???=DCDADD?A?@BBBCBBBC?BBBDD;D@C@CCCCC5CCEIH<@@DDDDDBBA<@@@@,?@>AA<@<@B?BBBCCCC?B?BBBAAA@BBC@CCA@@AABBCABBBCCBAAA=@@CCC?C?C=?>BBBBBB
@ATNG8:03113:05661
GATGGTAGGACGAGCGTCTGAGAGGTACTCATTCGTTCGGAAGAGACAGGTACGTTAATAGTTAATAGCGTACTTCTTTTTCTTGCTTTCGTGGTATTCTTGCTAGTTACACTAGCCATCCTTACTGCGCTTCGATTGTGTGCGTACTGCTGCAATATTGTTAACGTGAGTCTTGTAAAACCTTCTTTTTACGTTTACTCTCGTGTTAAAAATCTGAATTCTTCTAGAGTTCCTGATCTTCTGGCGCGTATGTATGTCGCCTACCATCGTTCCTTCTGAGTCT
+
444:84458444<545566><<<@<==<@@@;7;@<5:::?;?>;;=>?<?>BBC>B?BCCD@CABDBCGCABA>;;;;;*5?6?999)9ACB?D::7:C7;;BB@A=AABCCCGD;;;D8;4::;:;@@A<@ABA8::B@A>?>@0000000/57876993:.44;445955.45555&57<555555$599==4;;B??;999B@DCDD+@@@AB=B=A@?B:::@9:2:<??@AA@;?::4:@ABCBCBA@@BAABC9;9D=@AA:;7;?B?CCCCBBED
@ATNG8:03118:05644
GATGGTAGGCGACATACATACGCGCCAGAAGATCAGGAACTCTAGAAGAATTCAGATTTTTAACACGAGAGTAAACGTAAAAAGAAGGTTTTACAAGACTCACGTTAACAATATTGCAGCGTACGCACACAATCGAAGCGCAGTAAGGATGGCTAGTGTAACTAGCAAGAATACCACGAAAGCAAGAAAAAGAAGTACGCTATTAACTATTAACGTACCTGTCTCTTCCGAAACGATGAGTACTGCGTCTCACTCTCGCCTACCATGTTCCTTCTGAGTCT
+
44:<.44:5::::CCB@AA:;:@@@>BCC@DCCCAA=@>AACDDDD>@@=@@A=@@@AA@,@4:5;=<>?9555)559;=@=1@B9=2555&555.5:::<=;:>494:?9@99.4<8344555666??<<25599.559;;<==;>9<<?:=CBCBBCC=@?>>9:39@=>?@>AABBD:??>633333$7:688:;;;;?;7?>A>>?9<;87879:=777?;;4:6:993=000//9777<;;:::9;;?@:99@A=?==5<0/..3(.)...55:8:
@ATNG8:03119:05631
GATGGTAGTGTCATATGAGAGTGTGTACTCATTCGTTTCGGAAGAGACAGGTACGTTAATAGTTAATAGCGTAACTTCTTTTTCTTTGCTTTCGTGGTATTCTTGCTAGTTACACTAGCCATCCTTACTGCGCTTCGATTGTGTGCGTACTGCTGCAATATTGTTAACGTGAGTCTTGTAAAAACCTTCTTTTTACGTTTACTCTCGTGTTAAAAATCTGAATTCTTCTAGAGTTCCTGATCTTCTGGATAGCGACGCGATATACTACCATCGTTCCTTCTGAGTCT
+
;BCD@CCABBBBCCC9;;DC;;;ABB>:>A@@=@DEE=BB@C@BCBBAB>:>@B;;:9?AB=>0615;9=A6506C8<====+=>>7666@466==8=@?<>D=@;:;CC?BBBCCBCGACCC?A=@BBBABBB=ABAA=@BBBBBCCCCBBBAB@@=A@@?CC?B?BBCBBBCBB>B;;;;;);8?8;9999'9ACBC899@>?>=@==9>>>9(>@@=>:?>BC>BAB;;;B?B?BCCCCC?@CEACCCBBBBBDDBFDBCCCDBB@BBBAB@B@C@CBBBBBAA
@ATNG8:03121:05650
GATGGTAGCACGAGTCACTCATATCCAGAAGATCAGGAACTCTAGAAGAATTCAGATTTTTAACACGAGAGTAAACGTAAAAAGAAGGTTTTACAAGACTCACGTTAACAATATTGCAGCAGTACGCACACAATCGAAGCGCAGTAAGGATGGCTAGTGTAACTAGCAAGAATACCACGAAAGCAAGAAAAAGAAGTACGCTATTAACTATTAACGTACCTGTCTCTTCCGAAACGAATGAGTACGATGTGCGACGTGTCTCCTACCATCGTTCCTTCTGAGTCT
+
799@;C;BCBB>>?>C:66>=;;;@<===?CCCCCB?B?AACBCCC@BC;;7<B@;;;;;'9<<>:CBBBA<AB9=>;::::';@=@499909@A@BBBCCCBBC?B?A@=@BB=ABBBBDCDEAAACDFDDADCA@?ABCBB@@@@DABBBABFDD;;;B>A?CCCC?CCACBB>AACCC;::99=>@@@.00<@000@=?:>;?9=97737599DBA>AC;??CA=?:9;;69??<AB@?<;:0////668;<;;;8333,233132224.4.4.3;;====<
@ATNG8:03132:05633
GATGTAGCTGAGCGAGTGTGTATACCAGAAGATCAGGAACTCTAGAAGAATTCAGATTTTTAACACGAGAGTAAACGTAAAAAGAAGGTTTTACAAGGCTCACGTTAACAATATTGCAGCAGTACGCACACAATTCGAAGCGCAGTAAGGATGGCTAGTGTAACTAGCAAGAATACCACGAAAGCAAGAAAAAGAAGTACGCTATTAACTAATTAACGTACCTGTCTCTTCCGAAACGAATGAGTACTATGTAGAGCTCTATACTACCATCGTTCCTTCTGAGTCT
+
;@ABBBC;66>@?@CDCCCEGCBBB?CCD?CB@@AC@C?BBAAACCA??<?>AABABAAB2A@CCCBCECCCBB:AD:9999*:C=B2;;;6;CC@CACCCCC@@<@?BA?CBB@CAABBAABDBBA?@>>?+/*0>=:?BBBBBCD?A?B??<?BBBBAAA>AAAABA>AA>BBB>@@99928>>8;5757'67.6?@BCF>>><?;@AA<A<A;??@@B=@@@@@@A<@<???:?CC@@AABBBBBDCBEABAAACCBBBCCCBB?BBBBB@B?B?BBBBAA;;
@ATNG8:03143:05657
GATGGTAGGTGCACATGAGTGTATCCAGAAGATCAGAACTCTAGAAGAATTCAGATTTTTAACACGAGAGTAAACGTAAAAAGAAGGTTTTACAAGACTCACGTTAACAATATTGCAGCAGTACGCACACAATCGAAGCGCAGTAAGGATGGCTAGTGTAACTAGCAAGAATACCACGAAAGCAAGAAAAAGAAGTACGCTATTAACTATTAACGTACCTGTCTCTTCCGAAACGAATGAGTACTATGTAGAGCTCTATACTAATCGTTCCTTCTGAGTCT
+
:44405=C@CBBBCCBBBCCCBBBC?BCB?BCCCCBB?BCCCCCC@CD@B@BBB??@@A2A?BBCBBBCCBCC;BB;:;:;*;C>C?CCC9B@A=@@@@CCCBB@C@AA?ACF@BB@AACCCCCCCCCDCC@BCCC?CCCBBBAB?CAC@@?@BBBBBCB@CCCBBB?BC?BBB999AA?8>9939@@@@2AB?BBBBBBBCB?B?>??A3838BECC@BCAA@AA=A>BDE?BBB@;;<CCBCCCBB@AADD?>>AAAA??@@CCBB?B?B@DDEBB@@@
@ATNG8:03151:05641
GATGGTAGCGAGCGAGTGTGTATACCAGAAGATCAGGAACTCTAGAAGAATTCAGATTTTTAACACGAGAGTAAACGTAAAAGAAGGTTTTACAAGACTCACGTTAACAATATTGCAGCAGTACGCACACAATCGAAGCGCAGTAAGGATGGCTAGTGTAACTAGCAAGAATACCACGAAAGCAAGAAAAAGAAGTACGCTATTAACTATTAACGTACCTGTCTCTTCCGAAACGAATGAGTACGATGAGATCTCGTGTGCTACCATCGTTCCTTCTGAGTCT
+
///9499>>CB<?;@CCBABBBBA?166=9=9::::5:8<:554::44404688:44444$5499<=<;<>>@@6954444&5:;@.:;9&///)//////<=@;?;?F;;;A:>?:85???@BBCDCCDC@BAAA=@BA@@@;;5:9=59.555555=;8::::98344.3::588333(338,33===+==6::@8=8=BB=B@ABAA=A996;BC?BBB>CBB7:69??8@@@<@<>>=A@?????>8<<@BAA@?77388,333291828498666///
@ATNG8:03154:05624
GATGGTAGACATATCGTACTCTCTGTACTCATTCGTTTCGGAAGAGACAGGTACGTTAATAGTTAATAGCGTACTTCTTTTTCTTGCTTTCGTGGTATTCTTGCTAGTTACACTAGCCATCCTTACTGCGCTTCGATTGTGTGCGTACTGCTGCAATATTGTTAACGTGAGTCTTGTAAAACCTTCTTTTTACGTTTACTCTCGTGTTAAAAATCTGAATTCTTCTAGAGTTCCTGATCTTCTGGCGCTCTGTCACGTCTGCTACCATCGTTCCTTCTGAGTCT
+
BCCC?BBCBCCCGBCCABAAAA@BB@@@ACBB?BCBD;A@<@<@@@AAAA=ACBA@>@499=<285>@ABBBBBA?CCCCC1BB@?@@@:@BBC@BA@;9938:8=25.29=588@@59;A6;5:>==>???<@??A=CC===>>@B;:;=<977177717;6;9@A>>>@AAA;>??BB6A<@<>>AAA.==7660698/-----967;;;,6/--4(-)/727558;>>5868A>>>@9=<=8====>>>>>>AA@>>>>?AA=@===A<A=B<>::;???@
@ATNG8:03112:05703
GATGGTAGCTCTGCTCTGACTCTCGTACTCATTCGTTTCGGAAGAGACAGGTACGTTAATAGTTAATAGCGTACTTCTTTTTCTTGCTTTCGTGGTATTCTTGCTAGTTACACTAGCCATCCTTACTGCGCTTCGATTGTGTGCGTACTGCTGCAATATTGTTAACGTGAGTCTTGTAAAACCTTCTTTTTACGTTTACTCTCGTGTTAAAAATCTGAATTCTTCTAGAGTTCCTGATCTTCTGGCGCTCTGTCACGTCTGCTACCATCGTTCCTTCTGAGTCT
+
BBCC?CBBBCCCCCECCBBBBBBBCC@AAB@@=@BCC?BB@B@BDECCCC?BCCCEAC@CCCC@C@CGCCCBCCC@CBCDC5CCACBCC>BCBC?B;<8;B?BBCCCDADCCCCDCC@CBC?B?CCCFDDBCADCCC@BBCCCCCDCDCDD:;;B@BBB@BB@C@BDDCCDDDC=A;;;;.;5;=A@AAA,@@AAB<BBBBBBCCICACCDC5;;;CC?C@CBAEDCAA@@=@?CCBBBD@BCC@CCAAAAABBBCCCBBBABA@=@BCCE@D?B?BCBCCBBB
@ATNG8:03117:05713
GATGGTAGCGCACACATAGATACAGTACTCATTCGTTTCGGAAGAGACAGGTACGTTAATAGTTAATAGCGTACTTCTTTTTCTTGCTTTCGTGGTATTCTTGCTAGTTACACTAGCCATCCTTACTGCGCTTCGATTGTGTGCGTACTGCTGCAATATTGTTAACGTGAGTCTTGTAAAACCTTCTTTTTACGTTTACTCTCGTGTTAAAAATCTGAATTCTTCTAGAGTTCCTGATCTTCTGGACAGAGTGTGCAGATACTACCATCGTTCCTTCTGAGTCT
+
99:A@CDBBACCBCCCCABABBBBBBEBB:;;;@A@A=;;:;ACCHJCCCACCC@@?@<@@AB>B>B@AACCCCMGBBBBA,=@=?@@D;@@A@=@;;5;A5<;:CCC@CCFCCCCC@BBB>B>BCBBBBAC?BDBB?BBBBBC<=;CCCCBBEF@AAB@BB?B?AACCC@@@C@BBCCC;D?DADCCCC3CA@@@;BABBCCBCCC5;;<;*;AA;;7;>BCACCBCCDE?@>@BBCBC>BBB@DCCBBCCECFCDFFDBBB;;7;AAAC@EAGACBDEIDDD
@ATNG8:03118:05715
GATGGTAGCTCACGTACGTCACACGTACTCATTCGTTTCGGAAGAGACAGGTACGTTAATAGTTAATAGCGTACTTCTTTTTCTTGCTTTCGTGGTATTCTTGCTAGTTACACTAGCCATCCTTACTGCGCTTCGATTGTGTGCGTACTGCTGCAATATTGTTAACGTGAGTCTTGTAAAACCTTCTTTTTTACGTTTACTCTCGTGTTAAAATCTGAATTCTTCTAGAGTTCCTGATCTTCTGGAGATACACATGATACTCTACCATCGTTCCTTCTGAGTCT
+
:;@B@BECC?;ACCCD:;<FEBBBCBBBBBBB?BBBB<BB<@>@BBBCBA>BC@@?=?=?BB@=@????BCBBBE?BBBBB3AC?C99929A@@=ACC?@@<>>?BAA?BBBAAABA:=>A<><>@@@@;::<BAAA;>>?:;;BABA@@BAA@@6;;;8==;?<???@@@>==:;=>AB2C;>9:66667%7<---)--3---7778+222&27778050..*.5592226=37>@999///;6778=A>?;///=::>>>??B=@;;;=:=<@=@@@B=>>=
@ATNG8:03119:05711
GATGGTAGCTCTGCTCTGACTCTCGTACTCATTCGTTTCGGAAGAGACAGGTACGTTAATAGTTAATAGCGTACTTCTTTTTCTTGCTTTCGTGGTATTCTTGCTAGTTACACTAGCCATCCTTACTTCGCTTCGATTGTGTGCGTACTGCTGCAATATTGTTAACGTGAGTCTTGTAAAACCTTCTTTTTACGTTTACTCTCGTGTTAAAAATCTGAATTCTTCTAGAGTTCCTGATCTTCTGGTGTCTGATCTGTATCACTACCATCGTTCCTTCTGAGTCT
+
BCBB@CCBAB=;@;CBBBCAB@995=<<<??@<AAA@<@A9B;ABABB@A=BAB<9155@:5;.9=B9;;<9=99.55999(;@8A@B@6?>;94;@@299<?@B@@A>ACCCBCBC@CCC?CADDD?B;;;?BCBC=AAAA@BAA@@@@>>@AA=B@@=@B?A?B@@AAABA@>B;;:;*:2:2::9::(9@@AE<AACCCCC@?>:====,===@@=@=AA<?@@@@@@>A>A@?@@@<@@A=@BA@@CBBBBAAAAACAAAA=@?>=?9>;@69:ACBABA
@ATNG8:03123:05687
GATGGTAGTGTCAGTGCGCGTCGTCCAGAAGATCAGGAACTCTAGAAGAATTCAGATTTTTAACACGAGAGTAAACGTAAAAAGAAGGTTTTACAAGACTCACGTTAACAATATTGCAGCAGTACGCACACAATCGAAGCGCAGTAAGGATGGCTAGTGTAACTAGCAAGAATACCACGAAAGCAGAAAAAGAAGTACGCTATTAACTATTAACGTACCTGTCTCTTCCGAAACGAATGAGTACTGTATCTATGTGTGCGCTACCATCGTTCCTTCTGAGTCT
+
CCCD@CAABBBBBCCGGDCBBBB@@<@BFACA@@00+08;;?BCCD8969A>AAA99999'81777=9;;8777.3344444$49392555&59949956;?>@C:?;??=?BB@BBCCCCCDBCDECCBCA?CC<<:;AABD@A@=A@CA@?ABBBACCC@BBBBAA?::68@<8=::9;38///9===0=>:@BBBB@;<<0705779494;;ABA=AA:;:@@4:4889.8><9?AABBCBBBCB??@AAAA???A@BBAB@?;;;C==7=:;;;>??@>
@ATNG8:03123:05692
GATGGTAGGAGACACGTCGCACACGTACTCATTCGTTTCGGAAGAGACAGGTACGTTAATAGTTAATAGCGTACTTCTTTTTCTTGCTTTCGTGGTATTCTTGCTAGTTACACTAGCCATCCTTACTGCGCTTCGATTGTGTGCGTACTGCTGCAATATTGTTAACGTGAGTCTTGTAAAACCTTCTTTTTACGTTTACTCTCGTGTTAAAAATCTGAATTCTTCTAGAGTTCCTGATCTTCTGGCGCGTATGTATGTCGCCTACCATCGTTCCTTCTGAGTCT
+
ABBB@CBB@BBBBDBBABBBGCCCBBBBCDCB?BB@A6994;7;ABCDBB?BBBBC?A>@A@@=@?ABBCCCBBB@@A@@@2:B>BBBB>BBCB<=>B?AA@@?@@9929>@ACA@@<>>>>D<@:::>>>C<??@@:99:?:::@@???@:::<5:;><AB:>:=??>=>@@@=@@?AA2A<A<>=>>=/<=888-7>A;::===<4::;:+7=AAB<A<??:==AAABA:=:>AAA??;?@@>;;;===>>>A@>>>AB;;960---66)-+-06=<@??;;
@ATNG8:03123:05715
GATGGTAGTATATCGCGTCGCTATCCAGAAGATCAGGAACTCTAGAAGAATTCAGATTTTTAACACGAGAGTAAACGTAAAAAGAAGGTTTTACAAGACTCACGTTAACAATATTGCAGCAGTACGCACACAATCGAAGCGCAGTAAGGATGGCTAGTGTAACTAGCAAGAATACCACGAAAGCAAGAAAAGAAGTACGCTATTAACTATTAACGTACCTGTCTCTTCCGAAACGAATGAGTACTGTATCTATGTGTGCGCCCATCGTTCCTTCTGAGTCT
+
::5505<====@GCB:66>>>>BCC9A<B?A<ACCC?B?CCCCBBB@CB0625:988888'85::;<==<=>>=44344444$4:7<.555&59>;=;A;;;99<495:95:::5;;<;==><666655<<<7=;492/7770/0=9=;A;:49@@>BCBB?BCBBBE?B@6;0/)/////(/;<8;;;;(736::;=:<7AA7=:;9AA170/8=00+0://444.4.333(388-444;;:9:333;:888===<<<:992332245:5:7:=<;:::;
@ATNG8:03124:05676
GATGGTAGCGCACACATAGATACAGTACTCATTCGTTTCGGAAGAGACAGGTACGTTAATATTAATAGCGTACTTCTTTTTCTTGCTTTCGTGGTATTCTTGCTAGTTACACTAGCCATCCTTACTGCGCTTCGATTGTGTGCGTACTGCTGCAATATTGTTAACGTGAGTCTTGTAAAACCTTCTTTTTACGTTTACTCTCGTGTTAAAATCTGAATTCTTCTAGAGTTCCTGATCTTCTGGAGATACACATGATACTCTACCATCGTTCCTTCTGAGTCT
+
;44<8=@@@BA@@@AABGCFGCBBCCCB@@AC?CCDD>CC@CACCCCCCCBBBBAA=A<@@B@B@CCCAA@??>>BBDCD3BF?B???9?@AB?CCC@CE9:;?>CC=>@BABBBB?99:?B@DCAAAB??>AA@A;>===;;;??<<<;99::.55869@;A7::@::7A88559???2?4;177999(99///(/35/..9759+525&2666;6;055/555588:6:158>;89///=499:=@A@AA??>>??@>>8818;;=@<@<@<??>;;;;=
@ATNG8:03125:05707
GATGGTAGCGAGCGAGTGTGTATACCAGAAGATCAGGAACTCTAGAAGAATTCAGATTTTTAACACGAGAGTAAACGTAAAAAGAAGGTTTTACAAGACTCACGTTAACAATATTGCAGCAGTACGCACACAATCGAAGCGCAGTAAGGATGGCTAGTGTAACTAGCAAGAATACCACGAAAGCAAGAAAAAGAAGTACGCTATTAACTATTAACGTACCTGTCTCTTCCGAAACGAATGAGTACCTCTCAGACGCTCGTCCTACCATCGTTCCTTCTGAGTCT
+
BAAB766555==BABBCCDDDHCDC@CCI@CCCB@@=@@CAAAABA?AB?B@BB@99999.:=CCABACB>BBB9BB;;;;;*;D>B=AAA7ABCACCCCDDDCCAC@BB?BBC@BBBABCCCCCBBBBBDF@CABAAGBBBCBBB>B>BBB?CGCCCC@@?@BCCBB?AA>AAA?ABBCD>AB><BDAAA000,0;;;@AAAB5:47>>>39279@B@=@@B995<5:5;BC:BBB?BBBBAAB@?@@CCBBBBAAABCC?BBB@B???A<A<@=@BDABBBA
@ATNG8:03125:05719
GATGGTAGCTCTGCTCTGACTCTCGTACTCATTCGTTTCGGAAGAGACAGGTACGTTAATAGTTAATAGCGTACTTCTTTTTCTTGCTTTCGTGGTATTCTTGCTAGTTACACTAGCCATCCTTACTGCGCTTCGATTGTGTGCGTACTGCTGCAATATTGTTAACGTGAGTCTTGTAAAACCTTCTTTTTACGTTTACTCTCGTGTTAAAAATCTGAATTCTTCTAGAGTTCCTGATCTTCTGGGCAGACTCTCACACGCCTACCATCGTTCCTTCTGAGTCT
+
ACCC@BBBB@;;CBBBCCBCECCCCDCCBD@A>ABBC?CC?B@CDBBBCCACCCCC@C@CB@@7ABCCCECEEBB@BBB@@1AA?ACCF>CC@A?ABC>A@=BAACCEFGECBBBBB@BCC@C?CDCCCCCCACCBA@AAACCBBBCCCBCCCBA>B@@<@B?B?CCCCBDCCD@CCCCC;B>@>;;:;:*:BACD>DAAACCB<;;5;;;;*;AABC?B?BB?BDBBBBB?B?CCDBBB=@@BB=BCCCCCCCBBBCBCC@CCC@BBBBE@D@C@BBBBBBAB
@ATNG8:03127:05673
GATGGTAGTAGTACACTAGTCATACCAGAAGATCAGGAACTCTAGAAGAATTCAGATTTTTAACACGAGAGTAAACGTAAAAAGAAGGTTTTACAAGACTCACGTTAACAATATTGCAGCAGTACGCACACAATCGAAGCGCAGTAAGGATGGCTAGTGTAACTAGCAAGAATACCTCGAAAGCAAGAAAAAGAAGTACGCTATTAACTATTAACGTACCTGTCTCTTCCGAAACGAAAGTACGTGTGACGTACGTGAGCTACCATCGTTCCTTCTGAGTCT
+
559C;CCBBDCCCBBBCHGDCCBBB?DAA?AAAB;;;;@GDBCCCB@BGAC@BBDCCCCC3DACBB@AABBBBC>BBBBDDG5BC=B5;;;*:A@=BCCCDCCCD?C?;;7;AB?CBBBBCCCCCCDCCCBA=AA@@=AECCBCBB=B?B;;8<BBBACBB@BBBCCB?BK@AAB>AEEFD>B9959AAAB3BB@BBABCCC==9==>>>?<?<==BBA>AB;;;BB@BACCC>BBBB>BBBBBBBBBBBCCCC???BBBBBC?CCCFF@B?B?BCCCA@?@
@ATNG8:03127:05705
GATGGTAGCGCACACATAGATACTGTACTCATTCGTTTCGGAAGAGACAGGTACGTTAATAGTTAATAGCGTACTTCTTTTTCTTGCTTTCGTGGTATTCTTGCTAGTTACACTAGCCATCCTTACTGCGCTTCGATTGTGTGCGTACTGCTGCAATATTGTTAACGTGAGTCTTGTAAAACCTTCTTTTTACGTTTACTCTCGTGTTAAAAATCTGAATTCTTCTAGAGTTCCTGATCTTCTGGAGATATCATCAGCGAGCTACCATCGTTCCTTCTGAGTCT
+
989A=EACCBBBBBBBBBBBB969===@BA::7;??C=?>7?5>==@;9>6;;<==8=:===@4;45999;554<344444$44.4499)4499.56>:?@:==??BB?BBBBCFCCACIC?A=@@@;;:;C?CCBB?@CLMFDJEHCCBBBBCC?BBD@BB@B?BBBBBBEDD=@@@@@3?>@>;;;;;*;??AA=BCCCCCCBBB@CCCC5CCCCC?A<@A>BBCBCBB>A=@@AB@@=@AA=AB@AACBBBCHCBBB;;;CB,0000>;@;A000@AAACA
@ATNG8:03130:05679
GATGGTAGCACGACACGACGATGTGTACTCATTCGTTTCGGAAGAGACAGGTACGTTATTAGTTAATAGCGTACTTCTTTTTCTTGCTTTCGTGGTATTCTTGCTAGTTACACTAGCCATCCTTACTGCGCTTCGATTGTGTGCGTACTGCTGCAATATTGTTAACGTGAGTCTTGTAAAACCTTCTTTTTACGTTTACTCTCGTGTTAAAAATCTGAATTCTTCTAGAGTTCCTGATCTTCTGGTCTACTACACTGTACTCTACCATCGTTCCTTCTGAGTCT
+
:;=C@@@@BB;;6;6;6>>>=BDBBBCCBCCB@BCCC<BB>B>ABBDJDC@CBBAA>@@@BCD?C?BCAAAACCC??>>>?.<<8?>?=8>:::?C:0,0@<000@?=6=@00//7;08:@<@9@@AB===?<??@@<@:;;==><==A@;;;?>:;;;7;>07/6=:97777:576666+638255757(5:966-559555;=<<<>AAA*9;=<=7=2994<;;<<8927;::9;8828<@:>>A@=>>AA>==??@=>:::5///6:17166;;;<///=
@ATNG8:03132:05702
GATGGTAGCGCACACATAGATACAGTACTCATTCGTTTCGGAAGAGACAGGTACGTTAATAGTTAATAGCGTACTTCTTTTTCTTGCTTTCGTGGTATTCTTGCTAGTTACACTAGCCATCCTTACTGCGCTTCGATTGTGTGCGTACTGCTGCAATATTGTTAACGTGAGTCTTGTAAAACCTTCTTTTTACGTATACTCTCGTGTTAAAAATCTGAATTCTTCTAGAGTTCCTGATCTTCTGGTCTACTACACTGTACTCTACCATCGTTCCTTCTGAGTCT
+
?;@@?BBCCCCCCBBBCDDCBBBBCEA@?C9:4:CDC=CC@C@CCCCCCC@CBBCC@C@CBA?>@>BCDCCDCCB?@@@@@1BC@DCBB>BC?A>@BF=CE?;:<CDDACCCDFFCC?CBC@C@CCCCABAC@CC::::CBCCCBCBCCCCEG::;;BB?BF@C@BBBDBCCEE<@;;;;.;>A=;;;;:*:A@AAAA@ABBA;;<B?BBBB2BBCAB@BACCBCBBBB;;7;?BCCAAA7;;@=AAABBCBBBAAABBCCCIJC@BA;;;>B@DACCCBBBBC
@ATNG8:03136:05675
GATGGTAGAGTACAGTGTAGTAGACCAGAAGATCAGGAACTCTAGAAGAATTCAGATTTTTAACACGAGAGTAAACGTAAAAAGAAGGTTTTACAAGACTCACGTTAACAATATTGCAGCAGTACGCACACAATCGAAGCGCAGTAAGGATGGCTAGTGTAACTAGCAAGAATACCACGAAAGCAAGAAAAAGAAGTACGCTATTAACTATTAACGTACCTGTCTCTTCCGAAACGAATGAGTACTGTATCTATGTGTGCGCTACCATCGTTCCTTCTGAGTCT
+
@CAB@CCCCCCCDDECCCBBBCCBB>BCC?CB@@997;?ABCDBCA?AC?C@?>>89999(9?ACBABCCC?><3;<9:::;*;D>C6;;;7;DJHFCCCCCCBB<A<??=@DE@BACCCCCCCCCCCCCCD?CDCB?BBBBBBBB>C?D@??@CEEDCCD@@@@AAB?AA?CBD>A@@@@9AAA?BCCCC3CC?C?>>DBB>A;@<@AAB;?<@ACBB@BCBBBCC?C?CCC>CBC?AAABCBBBABBBB==>BBBBBBCCDBB@B>>=A=>6</76<;<<>>
@ATNG8:03142:05682
GATGGTAGTGTCATATGAGAGTGTGTACTCATTCGTTTCGGAAGAGACAGGTACGTTAATAGTTAATAGCGTACTTCTTTTTCTTGCTTTCGTGGTATTCTTGCTAGTTACACTAGCCATCCTTACTGCGCTTCGATTGTGTGCGTACTGCTGCAATATTGTTAACGTGAGTCTTGTAAAACCTTCTTTTTCGTTTACTCTCGTGTTAAAAATCTGAATTCTTCTAGAGTTCCTGATCTTCTGGATAGCGACGCGATATACTACCATCGTTCCTTCTGAGTCT
+
:44<9=BBCCCCBBBBCFDDDDDDCBCDCF<<;<DDC=DD?B?BEEECCCACB@BA8;:;DBB?C@BDBBBCCCC@CBCCC5BB?BCCC>CCCC?C;;4;@=ABCECC?BCCCFDBB?CCCDE?BCCFBBCC@BBDCABCIDGCABBCCCDDCBB?BCC@CC@C?BBCCCBBBC?BBBBB:A?B=;;;;;*;@@@;ACEBBBB;;;?BBBB2BCCCE@C@BB<;;CB???8:8:BCCCG?BBBACCGCCCCCCCCCBBCCDCCC?AAACDAD?B?BBCBBAAA
@ATNG8:03144:05676
GATGGTAGTGTGTCTCTGAGAGTCAGTAACTCATTCGTTTCGGAAGAGACAGGTACGTTTAATAGTTAATAGCGTAACTTCTTTTTGCTTTGCTTTCGTGGTATTTCTTGCTAGTTACACTAGCCATCCTTACTGCGCTTCGATTGTGTGCGTACTGCTGCAATATTGTTAACGTGAGTCTTGTAAAAACCTTCTTTTTACGTTTACTCTCGTGTTAAAAATCTGAATTCTTCTAGAAGTTCCTGATCTTCTGGAGATACACATGATACTCTACCATCGTTCCTTCTGAGTCT
+
99;B?B@B=555999:555:95555544.47///)/779.9939455555997::>0//)-(-5--(/49979;//,/96:9;;:$//77(//4<)449939555)59.5555:;7<<<=>>>B:?99494=9555:55.5555.5:://////7;;;;99:35555::8>5:::999444399999:):7<7;;?@?+66<::19/-------/4:::<(/5555.69>A85////)//)/)/;=<<=7;;<055;666<655955555?A??<@?>>A=A4969?>>@AAB
@ATNG8:03147:05688
GATGGTAGGAGACACGTCGCACACGTACTCATTCGTTTCGGAAGAGACAGGTACGTTAATAGTTAATAGCGTACTTCTTTTTCTTGCTTTCGTGGTATTCTTGCTAGTTACACTAGCCATCCTTACTGCGCTTCGATTGTGTGCGTACTGCTGCAATATTGTTAACGTGAGTCTTGTAAAACCTTCTTTTTACGTTTACTCTCGTGTTAAAATCTGAATTCTCTAGAGTTCCTGATCTTCTGGTGTCTGATCTGTATCACTACCATCGTTCCTTCTGAGTCT
+
96@@9=DE?BBC@AA;;;CDCCBBA@BABBCB?BBBB<BB<@=@BBCCCC@CCBAA?A?BCCC?C?BBABBBBBB?A@@@@.>?;A@A@<@ACB=?@C?BB?AABBBB?BCCCA?=A;AAA=D=??>>?@@@;AA??9>>?;==>>@@AAABA@@<>>?;@@=@<@A@@@BD@@;>>>DD;B<A<@@@@@.:;:;:/;==;76///6(///'.887:3;6//.8665575:268///5059A7=;>:;:AB@@@B?>>>>>>>=A@A@@<?<?<===@>===
@ATNG8:03150:05682
GATGGTAGATACTCGCTGATACACCCAGAAGATCAGGAACTCTAGAAGAATTCAGATTTTTAACACGAGAGTAAACGTAAAAAGAAGGTTTTACAAGACTCACGTTAACAATATTGCAGCAGTACGCACACAATCGAAGCGCAGTAAGGATGGCTAGTGTAACTAGCAAGAATACCACGAAAGCAAGAAAATGAAGTACGCTATTAACTATTAACGTACCTGTCTCTTCCGAAACGAATGAGTACTGTATCTATGTGTGCGCTACCATCGTTCCTTCTGAGTCT
+
8:9:7;?CEBCDDDA;<;B@A@9::7;BBACDCC;:;<@DDCDCBB?BC?B?A?@99999(:1:?@??>EDBBB>9:;LEGD5BA=A5;;;6;CC?CGBBBAA@D?B?BB>ABB=@ABBCCBCCCCCCCBBB@CCCC@BBBBCCCB>C@C@@?@CBCACCC@CAACCC?AA?CCD?DC???8?@A=@A@@6@??;?@@AAABCC@C<A@A@>A@@@@CC@CCBAAAC<?;@@@5::A=@??BFBBBBAAAA@AAAAABCBBBB??=?A@==8=5;188;>A;;;
@ATNG8:03153:05705
GATGGTAGTATCTGTCTACGAGAGCCAGAAGATCAGGAACTCTAGAAGAATTCAGATTTTTAACACGAGAGTAAACGTAAAAAGAAGGTTTTACAAGACTCACGTTAACAATATTGCAGCAGTACGCACACAATCGAAGCGCAGTAAGGATGGCTAGTGTAACTAGCAAGAATCCACGAAAGCAAGAAAAAGAAGTACGCTATTAACTATTAACGTACCTGTCTCTTCCGAAACGAATGAGTACACACTCTCATATGACACTATCGTTCCTTCTGAGTCT
+
;56>9>BCCCBBBCCCCCBBBCDCC?CCB@CBBC;;8;?BAABBAA>AC@C?BBCAA@AA1><ABBBC??>AA@8??;;<<<*9@9?8BCC;BBC@CCCCCCCCC?A?AB@BCD@CAAABBDCCCCCDDCCB@DCCC@CBAAAAAB=B?B@@>@CBDCAAA>AAAAAB>AA@BB=AC??=8897:?AABC2??<?BBBBBAA>=A;>;;;5;5;CCBC?AA@BACB>A?ABB>BAB?@@?BAA@BBBBBBBCEE::<DCCBBBBB?@=@?A>ABAAB???
@ATNG8:03109:05746
GATGGTAGCGCGACGAGCGTAGACCCAGAAGATCAGGAACTCTAGAAGAATTCAGATTTTTAACACGAGAGTAAACGTAAAAAGAAGGTTTTACAAGACTCACGTTAACAATATTGCAGCAGTACGCACACAATCGAAGCGCAGTAAGGATGGCTAGTGTAACTAGCAAGAATACCACGAAAGCAAGAAAAAAGAAGTACGCTATTAACTATTAACGTACCTGTCTCTTCCGAAACGAATGAGTACAGAGAGTACGATATGTCTACCATCGTTCCTTCTGAGTCT
+
BC;9;;CBABBCDCCCCCCCCCBBB>CCD@CCFDA@=@>@@BBCCCACC=B?BBBBBBBB3B?BBBBBBBBCDC=CBBBDEE1@@>@?BBB<CCDACBBABBCAB?B?BD@EBC?BCCCCCCDCBCBCDDCB?CCBC>@?BC@ABB@C@C@@?ADEHDABB?CBBCBA?AC?CCD?AA??>5<99299::::%0>;>0/0@@D?@:<99;>>7?;>>B@@=@BBBABC@D?@@E<??B9::@BBDCBBB???BBCBCCCCB>>>BB>>?A@@<@;@<@@A=>888
@ATNG8:03111:05722
GATTAGCGCATATCAGGCAGCCCAGAAGATCAGGAACTCTAGAAGAATTCAGATTTTTAACACGAGAGTAAACGTAAAAAGAAGGTTTTACAAGACTCACGTTAACAATATTGCAGCAGTACGCACACAATCGAAGCGCAGTAAGGATGGCTAGTGTAACTAGCAAGAATACCACGAAAGCAAGAAAAAGAAGTACGCTATTAACTATTAACGTACCTGTCTCTTCCGAAACGAATGAGTACGATGAGAGAGCTCTCTCTACCATCGTTCCTTCTGAGTCT
+
?AA@CCCAABBBCDBB?BCBBB>BCC@CCCCA@?@@CCBACCD@BB>A?DCB>>>>>1=?BBBBCDBBB@?6>>99999*9A=C5;;;6;BBADCCCDCDCC?B?BC@AAA@BCCBBBCCDEFBBBCCC@CCBB?B@@?AB@@<B@C@@?@BEECCAC?ABBBBB?BB?ABB<??AAA9???:?AABB3BF@B???BCA@@<?<?A@A=?<>>BCC@DBBBBDF@B?ACC>CCC?AAAAAACCCCCCA@ADCCCA>>??>??:><==B>A?B>AABCBCBB
@ATNG8:03111:05752
GATGGTAGGCGACATACATACGCGCCAGAAGATCAGGAACTCTAGAAGAATTCAGATTTTTAACACGAGAGTAACGTAAAAAGAAGGTTTTACAAGACTCACGTTAACAATATTGCAGCAGTACGCACACAATCGAAGCGCAGTAAGGATGGCTAGTGTAACTAGCAAGAATACCACGAAGCAAGAAAAAGAAGTACGCTATTAACTATTAACGTACCTGTCTCTTCCGAAACGAATGAGTACAGAGAGTACGATATGTCTACCATCGTTCCTTCTGAGTCT
+
666>;>=B9=AA<B>>CCDBBDCDC@BBB@CBCBAA=@@CBBCBAA?AB=@=?AC=>>@@0@=ABBB>>A000+/7/////$/929.555&5A>9@?<<=CB@A>B=AA?ABA=AA??@ABBBC@@@BBBA?;;;;=@@@@ABCC?B?B:979BBABB@@?ACCDCC?@?=?AA>=@00,/;>69::::0;A?BBBBBBBBB?B@BBB@=@;>>B<<5;<;;;>?5;6:AA9@BA=::;:99CBABBCAA?@>CC@@@A???@?>?>>B<?<??@=::7<=5
@ATNG8:03112:05742
GATGGTAGGCGTGTGAGAGTCTGCCAGAAGATCAGGAACTCTAGAAGAATTCAGATTTTTAACACGAGAGTAAACGTAAAAAGAAGGTTTTACAAGACTCACGTTAACAATATTGCAGCAGTACGCACACAATCGAAGCGCAGTAAGGATGGCTAGTGTATCTAGCAAGAATACCACGAAAGCAAGAAAAAGAAGTACGCTATTAACTATTAACGTACCTGTCTCTTCCGAAACGAATGAGTACGATGAGATCTCGTGTGCTACCATCGTTCCTTCTGAGTCT
+
:59C?BCD?BBBBCDDBBB@AADB@CBD@CCCC@@>@?BBCCCCC?BB@C@DCB;::;;):<BBCBBBBDBBC=@@:9888(8@:?8???5?AB?BBBAACDAA<A<??:>@>5<566???@@AA@@@??@=A?==:?@??????;?<?@B@BBBBBBBA?AAAA??;?A=A@>:>?7782899;AAAAA/@@<@@BBB><@@1719;;=/618>>>A=>>=>BBF;?:??D;CCA@AAAAAAAAA??<><>@??@A@<><>AA;;8::@=D<@;@@>>>B@?
@ATNG8:03116:05756
GATGGTAGTATATCGCGTCGCTATCCAGAAGATCAGGAACTCTAGAAGAATTCAGATTTTTAACACGAGAGTAAACGTAAAAAGAAGGTTTTACAAGACTCACGTTAACAATATTGCAGCAGTACGCACACAATCGAAGCGCAGTAAGGATGGCTAGTGTAACTAGCAAGAATACCACGAAAGCAAGAAAAAGAAGTACGCTATTAACTATTAACGTACCTGTCTCTTCCGAAACGAATGAGTACGAGAGAGCACACGTGTCTACCATCGTTCCTTCTGAGTCT
+
@?@CACCCCCCCCBCBCCCBAAECB@BBD@CCCCAA?A?CBBCCCB?BD@C@CBBBCCCB3B@CABAACAD:::5:@ABBCB5>A;@.::9&9@D@EAABCBCCB>@<@A>AAB@BCCDDCBBCCCCCCDCC@CCBB?BCCCBAA@>@=A??=@CBBACCC@BBBBBC@BB@AAA;??>>>7?@>;=????1?B?B???CDB?@7;5;=>?8=:=@CBB?BBAA@@@<@<?A?9?AA<@@BBBBBCBCBBBBBCBBBBBCBBBBB?B@@@C?C<>;>@@?@ABC
@ATNG8:03120:05723
GATGGTAGGACGAGCGTCTGAGAGGTACTCATTCGTTTCGGAAGAGACAGGTACGTTAATAGTTAATAGCGTACTTCTTTTTCTTGCTTTCGTGGTATTCTTGCTAGTTACACTAGCCATCCTTACTGCGCTTCGATTGTGTGCGTACTGCTGCAATATTGTTAACGTGAGTCTTGTAAAACCTTCTTTTTACGTTTACTCTCGTGTTAAAAATCTGAATTCTTCTAGAGTTCCTGATCTTCTGGGCAGACTCTCACACGCCTACCATCGTTCCTTCTGAGTCT
+
>==A@CBC@CBBBBCBCCCBCBBB?CCCCCAA?AABE<CC@D?BBBCCCC?BBDDG?D?DBBB?CACCCBCBCCC@CCCCC5CD@CBCC?CCAA<A@A<@C=;:;CBC@CGCCCCCC@CCC@B@BDBABBBC@CCCB@CBCCCCCCBDCCCABBEACBB@BB@C@CBBBDBBBC?BBCEG;C=@<AA@A@,@A@@@;AACDDFDCCE@EDEG5ABACC?A?AB@CDCCCBB@CACBBBCC?AACD>CCCCCBBCCCFCCBC@BCD>A@CCD@G@B@BBBCCBCB
@ATNG8:03120:05743
GATGGTAGCACGAGTCACTCATATCCAGAAGATCAGGAACTCTAGAAGAATTCAGATTTTTAACACGAGAGTAAACGTAAAAAGAAGGTTTACAAGACTCACGTTAACAATATTGCAGCAGTACGCACACAATCGAAGCGCAGTAAGGATGGCTAGTGTAACTAGCAAGAATACCACGAAAGCAAGAAAAAGAAGTACGCTATTAACTATTAACGTACCTGTCTCTTCCGAAACGAATGAGTACTGCGTCTCACTCTCGCCTACCATCGTTCCTTCTGAGTCT
+
:;BC?DBBCBCBCDBBBCCEDCCED:BBB?ECCCBA?BIGDCGGC@?@E@B?BA?::;:;'8<??>??@CBBCA6<<;:9::$9;:;25505<=9@96:CCBBC;;9;C@;;<?BCCDCCBBBCCGHFCCD@CB@@=@@@@@@@A>B@IAA?@DCCCCCC@CCCCCB@??=?FD=AA:9:,7<;8<;<<>.?A?BBBBFCC==1818@AA=B=>>CBB=@;;;@>@9?;>?@<@CC@DCCCEBBBABABCBCCCBCBABD@CCFAF;;;DAC@C@AAABA::;
@ATNG8:03122:05722
GATGGTAGAGTACAGTGTAGTAGACCAGAAGATCAGGAACTCTAGAAGAATTCAGATTTTTAACACGAGAGTAAACGTAAAAAGAAGGTTTTACAAGACTCACGTTAACAATATTGCAGCAGTACGCACACAATCGAAGCGCAGTAAGGATGGCTAGTGTAACTAGCAAGAATACCACGAAAGCAAGAAAAAGAAGTACGCTATTAACTATTAACGTACCTGTCTCTTCCGAAACGAATGAGTACACATCGTCGTGTCGTGCTACCATCGTTCCTTCTGAGTCT
+
CCCD@CCCBCBCBAAAIDFDCCBBB?CCC?DCCC:9;:?BABAABB?CC?D@CBAAACDC3A?AAABBBCBBBB>BBAAAAA2AA?B=A@@9@BB>BBBCGCCBB@C@CC?BAB?BBDCCCBBBCCCCCCCC@CCBB?BBBBCCBA>C@CCB?BCBBABCC@CBBBCB@CB?BAA=@B???8988?BCCCC3CB?BAAACCA=>:=;??>>;>;>=A@@=@BBBBCC?B?BCC>CCC?AAABBBBBCDCC>?@BCDDBAAABCCD@CAAAC?C?C?BBBBB:99
@ATNG8:03123:05757
GATGGTAGTATATCGCGTCGCTATCCAGAAGATCAGGAACTCTAGAAGAATTCAGATTTTTAACACGAGAGTAAACGTAAAAAGAAGGTTTTACAAGACTCACGTTAACAATATTGCAGCAGTACGCACACAATCGAAGCGCAGTAAGGATGGCTAGTGTAACTAGCAAGAATACCACGAAAGCAAGAAAAAGAAGTACGCTATTAACTATTAACGTACCTGTCTCTTCCGAAACGAATGAGTACATAGATATACGTATAGCTACCATCGTTCCTTCTGAGTCT
+
88=B?BBCC@@A@CCBBDCGDCCCC@EDE?BBBBBB>B>CCBCCCC@BC@C@BBB@@@@@0@<AA>@@A@A>??:?ABDKEE3CD?A5;;;.;A@=ABBCCDC;;;;@CE@CCC;;;BCDBCCCIGIFCCCB?AA;;7;@@@AAAE@F?C;;;;CCCBCAB?AAAABB?BB>AAF?BAAAD;A::7:CDFD2BB?CBBBAA;;;5;8=@>>6;5;>AAA>BBAAAAA?A?ACC>BBCAB;;:BBBBBBBBBBBBBCBBAB>?>;;5;==>A?B@C>AABAA???
@ATNG8:03124:05740
GATGGTAGCACGACACGACGATGTGTACTCATTCGTTTCGGAAGAGACAGGTACGTTAATAGTTAATAGCGTACTTCTTTTTCTTGCTTTCGTGGTATTCTTGCTAGTTACACTAGCCATCCTTACTGCGCTTCGATTGTGTGCGTACTGCTGCAATATTGTTAACGTGAGTCTTGTAAAACCTTCTTTTTACGTTTTACTCTCGTGTAAAAATCTGAATTCTTCTAGAGTTCCTGATCTTCTGGGTGTATCAGCGAGTATCTACCATGTTCCTTCTGAGTCT
+
777;49;FCDCB>>>=BA@A<ACCDCCCDCCC@CCCC>BB@CBBBCEBBB@BBBBB?B?BBCC@C@BBAACBBBC?AA@?@1@A;A998(33748=A@?@C=>>?A@A?B???C@@@@;;;=D=DAA??@@@<ABBB7::><=<>=>===A>>>@:>>@=AA<?<?@@@AAACB<;;;>>/=9=8==>>=*:;////)////6676///553'3355=6=65858?>788;8;8>@998@566;;4///===@7;;B??@==>@@<@A@@:=:=<@@BB@:::
@ATNG8:03131:05721
GATGGTAGTGTCAGTGCGCGTCGTCCAGAAGATCAGGAACTCTAGAAGAATTCAGATTTTTTAACACGAGAGTAAACGTAAAAAGAAGGTTTTACAAGACTCACGTTAACAATATTGCAGCAGTACGCACACAATCGAAGCGCAGTAAGGATGGCTAGTGTAACTAGCAAGAATACCACGAAAGCAAGAAAAAAGAAGTACGCTATTAACTATTAACGTACCTGTCTCTTGCCGAAACGAATGAGTACGAGAGAGCACACGTGTCTACCATCGTTCCTTCTGAGTCT
+
944:3::<455<;;;=<<<>=@A@B@BAC>BA@@;;5;<?ABB;:;6;;49=?@@::::::%:<@=@:89A=89928<9999:(::7;<?@@26666;<<<=<=<<.4.493944.444445<<=>@?=<<;D@C@?@@BCC:;9BB?C?C;;8;AAA;:9D?AAACAA;??;>@>5;;787*8<<8789999%9><<=3738578.2.266:+5,5599:.449988:.457;<>8=<A4858;AAA@@B?>::0--8---888=33,385587=7=8888=<777
@ATNG8:03148:05755
GATGGTAGCTCTGCTCTGACTCTCGTACTCATTCGTTTCGGAAGAGACAGGTACGTTAATAGTTAATAGCGTACTTCTTTTTCTTGCTTTCGTGGTATTCTTGCTAGTTCACTAGCCATCCTTACTGCGCTTCGATTGTGTGCGTACTGCTGCAATATTGTTAACGTGAGTCTTGTAAAACCTTCTTTTTACGTTTACTCTCGTGTTAAAAATCTGAATTCTTCTAGAGTTCCTGATCTTCTGGCGCGTATGTATGTCGCCTACCATCGTTCCTTCTGAGTCT
+
CCCC@CCCCCCCBABCCCCECCDBBBCDDCA@<ADDD:@@?C?CCDDBBB?BDDCB=B@DCCB?C@CCDEBCCCC=>>???1@D@CBBB=BCCCADCC@CC@BBECCCACCCCCDD@CCC?B@CDCCCCCD@BBDC=BCDCCCBBBBCBCBBBC@CBB?BC@C>@@BDDDCCC@CCCCC:B>B?AACCC5CCBBB>CBDCCCCAA@<@@@@0@BCCC@C@CC@BCBBBBB?A@BBBCBB>@?CBCDCCCCCDEBBCCBCB@BBB?BBBBC@C@C@BBCCCB@@
@ATNG8:03155:05722
GATGGTAGTATCTGTCTACGAGAGCCAGAAGATCAGGAACTCTAGAAGAATTCAGTTTTTTAATTCACGAGAGTAAACGTAAAAAGAAGGTTTTACAAGACTCACGTTAACAATATTGCAGCAGTACGCACACAATCGAAGCGCAGTAAGGATGGCTAGTGTAACTAGCAAGAATACCACGAAAAGCAAGAAAAAAGAAGTACGCTATTAACTATTAACGTACCTGTCTCTTCCGAAACGAATGAGTACACACTCTTATATGACACTACCATCGTTCCTTCTGAGTCT
+
/77;=AABBBABBCBAAACAAABBC?CCB?BB;<;@<@:>??>>=?<?>=A?=;;:::::%9*/(/899<=@>?>@6=>@@??>,?=8@5;;;6;BI?BBBCGGKCC@C@DD?BCB>BBBBCBCCCCFCCBBBD?CCCC>??BCAAAC<?<@@@<@BBBBCCC?CBBBBB@BB>AAC=@@9999+9<=9::9999%9?;?979ABA@@<@<@@AA;>:<=A;;7;BAAACC@C?BBB>BBB@CBAAACCCC??>BB@BBBBBBBBAAAB<AAAAD?A>A=@@A??999
@ATNG8:03156:05147
GATGGTAGACACGTGTGCTCTCTCGTACTCATTCGTTTCGGAAGAGACAGGTACGTTAATAGTTAATAGCGTACTTCTTTTTCTTGCTTTCGTGGTATTCTTGCTAGTTACACTAGCCATCCTTACTGCGCTTCGATTGTGTGCGTACTGCTGCAATATTGTTAACGTGAGTCTTGTAAAACCTCTTTTTACGTTTACTCTCGTGTTAAAAATCTGAATTCTTCTAGAGTTCTGATCTTCTGGGTCTCTCTCTCACGCACTACCATCGTTCCTTCTGAGTCT
+
A;@C@CCCDDEBBBBBAA?CCCCBFEEJGCBA?ABFG>CB?B?CCCCBBC?BBBBB?B?AAAB@B@BBBBBC?>C698888.3A6BABA5@BBBACBB?BD>???BBB?BBBB>@@@<@@@=B=??@@@@=>:>@@B;@??===>?ABAA@@???<??><AA=A:>>@AAA;;;;755;;.7*..6777(77222'--2---5668+2222$2888:5=5==4=CAA>;;7;=@9<;>:>>@A7>=<<9///>@=@@@A==>@;;;;==8=:>:??@@@A==
@ATNG8:03177:05165
GATGGTAGGCGACATACATACGCGCCAGAAGATCAGGAACTCTAGAAGAATTCAGATTTTTAACACGAGAGTAAACGTAAAAAGAAGGTTTTACAAGACTCACGTTAACAATATTGCAGCAGTACGCACACAATCGAAGCGCAGTAAGGATGGCTAGTGTAACTAGCAAGAATACCACGAAAGCAAGAAAAAGAAGTACGCTATTAACTATTAACGTACCTGTCTCTTCCGAAACGAATGAGTACCTCTCAGACGCTCGTCCTACCATCGTTCCTTCTGAGTCT
+
;;=>9==B<>===>AA=BCBBBBBB=:9;=@;;<<@8@8=B<=<BD;CC;>:@?>?????,@;@ABB@BA@ABB>BBCBCFD2@B6:19@@0@??=A@BCA@@AB?B@BB@CBC@DCE?@ADCBCCBBCCDG?CBBB@BBBBCBBC@C@C;;9;CBBBBBB?BCCCCD@CB?AAC?DA:::,:@@=BEFFE3BB????@AAAAB?B<??AB??<@?CAA?@B@@@AB@C:::C:>994:>>?BBB@EC@A>@@000>>>AB>AAB?A:88A5;5;=AABCC???
@ATNG8:03178:05144
GATGGTAGGCGACATACATACGCGCCAGAAGATCAGGAACTCTAGAAGAATTCAGATTTTTAACACGAGAGTAAACGTAAAAAGAAGGTTTACAAGACTCACGTTAACAATATTGCAGCAGTACGCACACAATCGAAGCGCAGTAAGGATGGCTAGTGTAACTAGCAAGAATACCACGAAAGCAAGAAAAAAGAAGTACGCTATTAACTATTAACGTACCTGTCTCTTCCGAAACGAATGAGTACCTCTCAGACGCTCGTCCTACCATCGTTCCTTCTGAGTCT
+
??@@8@=@?B@AAABBBA;99>:9926@B>BB?@;;499995===B:==9=;B<@:;;;;*:=9:995555999,9955555$55.5.55)555.5555B=?>@2:2::2:??:=;445<<<==996BCCCACBBCACBCBBBBC?D?B;;7;BB;;::;69@?>?@;;?:>?B=ABBBB>BBB?@@AAAA(A@?BBBA:>A:747=>>AC>A5;;BBC?DC;;;BC@C?AAB<@?@@@?:B@@@>BBBCBAAABA@?@8859AA;=:88:2:=A;@@BCCAB?
@ATNG8:03182:05163
GATGGTAGGCGAGAGTGAGACGCAGTACTCATTCTTTCGGAAGAGACAGGTACGTTAATAGTTAATAGCGTACTTCTTTTTCTTGCTTTCGTGGTATTCTTGCTAGTTACACTAGCCATCCTTACTGCGCTTCGATTGTGTGCGTACTGCTGCAATATTGTTAACGTGAGTCTTGTAAAACCTTCTTTTTACGTTTACTCTCGTGTTAAAAATCTGAATTCTTCTAGAGTTCCTGATCTTCTGGGTCTACGCTCGTCGCGCTACCATCGTTCCTTCTGAGCT
+
95<<8=>>:>======?>;;66666=::<@>@:@@@;@C@C@CCAA@BB>BAAACADACCBB@B@BBAAC<;;C?BBBBB3CE>AACB<ABAB>AA@6;;=@@?@::59?ACBBBB?BDC?C>AABAABAB>B?;;5:;>>>=>?88888///7388:477171577:566?>:<;;::.:5<6;;<<<.=AAAB578:;;;888;4;===.:;==>9?;;:6:?A>=:;5:176=><<7;;BA:B?>>>>??;:;///:::<=:>AAAC:B=C=<;7=///
@ATNG8:03186:05149
GATGGTAGGTGCACATGAGTGTATCCAGAAGATCAGGAACTCTAGAAGAATTCAGATTTTTAACACGGGAGTAAACGTAAAAAGAAGGTTTTACAAGACTCACGTTAACAATATTGCAGCAGTACGCACACAATCGAAGCGCAGTAAGGATGGCTAGTGTAACTAGCAAGAATACCACGAAAGCAAGAAAAAGAAGTACGCTATTAACTATTAACGTACCTGTCTCTTCCGAAACGAATTAGTACCTCTCAGACGCTCGTCCTACCATCGTTCCTTCTGAGTCT
+
A<AD@DBB?BBBBFCBC@BCDDDDC<@@B?CCCC??<?@BBBCBCC?CD@C=ABBCCCCC5C@C@AAC>CCCEJ?CB@@@@@0?A?A<@@@9ACC@DCCCCCDBB?B@CC?CCC?CBBBBBBBCCCBBBBCC@D@BB@C???BBBB?C@CBB?BDCBBBBA?ACBBBB>BB@BBB>AABBA:B>><>EDDD2BB?B@>>BBBBD?B????A<A=AABBC@CCBBBCC@C@@@@;@AA=A>ABCCD?C@@ABBDBBBBBBBB?B@B=>==>>1838=AAA??@AA
@ATNG8:03191:05120
GATGGTAGCAGACGTGACAGAGCGCCAGAAGATCAGGAACTCTAGAAGAATTCAGATTTTTAACACGAGAGTAAACGTAAAAAGAAGGTTTTACAAGACTCACGTTAACAATATTGCAGCAGTACGCACACAATCGAAGCGCAGTAAGGATGGCTAGTGTAACTAGCAAGAATACCACGAAAGCAAGAAAAAGAAGTACGCTATTAACTATTAACGTACCTGTCTCTTCCGAAACGAATGAGTACTATGTAGAGCTCTATACTACCATCGTTCCTTCTGAGTCT
+
AACC?DBBCBBBDCBBBCCCCCCCFABBB@AAACAA>A?BBCBCBB?AA?C?DBB>?>>>.>?BBBBBBCBBA@8>>:;;;;*;B=@;@@@7AAB@BCDCCDDCC?B?BC@BCB@BBBBCCCCDCBBBCCBB@BAAB@BBCCBBBB@D?C??>@CCBBBBA?BBCCCA?BB>BBB>AABCC?BBB?AAAAB3BB@CAAACB@@@<A;??AB<A<BACBB@BBAAACB?B?BBD=BBB>AABCCCCCAAACBBBBBBB>8::AA@@<><:9:8<3939::>@=>=
@ATNG8:03192:05124
GATGGTAGTATAGAGCTCTACATAGTACTCATTCGTTTCGGAAGAGACAGGTACGTTAATAGTTAATAGCGTACTTCTTTTTCTTGCTTTCGTGGTATTCTTGCTAGTTACACTAGCCATCCTTACTGCGCTTCGATTGTGTGCGTACTGCTGCAATATTGTTAACGTGATTCTTGTAAAACCTTCTTTTTACGTTTACTCTCGTGTTAAAAATCTGAATTCTTCTAGAGTTCCTGATCTTCTGGGCTGCGCTGATATGCGCTACCATTCGTTCCTTCTGAGTCT
+
@@@@;CDDBBBBCCDBCBBCBC;9;CCCCCCC@B;<<0;?=@=A@@?CCC>AABAA>B=?>BB=@>@@??>@:87133333$3718>99/7BAA9?>?8=D49:<7;;6==?@@AAA=>==1808;>==888;???A<AA??;;;@@@?B==;;:5:9>:9937277:A??:>>:;999:-96<5:;BBB/>====46-----7:9==ABBB/A==>@<A;>><A???=>>=A<>>>??C7777=1:///<776@@@AA<;76--*-3-3990727-6667<<@>
@ATNG8:03192:05167
GATGGTAGCTCGGCTGATGATATCTCCAGAAGATCAGGAACTCTAGAAGAATTCAGATTTTTAACACGAGAGTAAACGTAAAAAGAAGGTTTTACAGACTCACGTTAACAATATTGCAGCAGTACGCACACAATCGAAGCGCAGTAAGGATGCTAGTGTAACTAGCAAGAATACATCGAAAGCAAGAAAAAAGAAGTACGCTATTAACTATTAACGTACCTGTCTCTTCCGAACGAATGAGTACACACTCTCATATGACACTACCATCGTTCCTTCTGAGTCT
+
4;9:7;><:945.5554999:@>599.55<6995999.439::;;<?<@??B=????;=<<,<2838=7378333(3399444$4<7:6:99+9/////9:==>>:>;?C::;C7;;@ABBCBAAABCAB@<,0000*///::8892<2<////77//5;79888/-(-8)---//=?BB<A>=8888898$87<7<8<:88<99868822,2/55=B=9<<:95485:7<<9=<=8?;??98887>8<8;@====>><;:9::4::8;<7<;:49==99947
@ATNG8:03194:05143
GATGGTAGTATCTGCACACTCTGTCCAGAAGATCAGGAACTCTAGAAGAATTCAGATTTTTAACACGAGAGTAAACGTAAAAAGAAGGTTTTACAAGACTCACGTTAACAATATTCAGCAGTACGCACACAATCGAAGCGCAGTAAGGATGGCTAGTGTAACTAGCAAGAATACCACGAAAGCAAGAAAAAGAAGTACGCTATTAACTATTAACGTACCTGTCTCTTCCGAAACGAATGAGTACTACTCTCAGAGACACACTACCATCGTCCTTCTGAGTCT
+
@>@B?BBCCCBCCBBBBCCBCC>CCACCC?CDCBBB@C@BCDA@::277-358=9;;<;<+:6<=477BA;>?>6=>999=9'=?:?2999&5994;DB@@@>00+0;00+/;>8==666===?CCCFCDCFECBB?C@@@CA@??C@C@@>@AABDCCF@DB@??B?BC?AA@@BBAB@:====@@DCC/AD?CAAACB?>@>D588BB=B=??B@@=@<;;AAA>A?ACC;???>ACBCBBBBB::9BBB???@@@@CA@==46-,,,,),),,5,-.56
@ATNG8:03194:05148
GATGGTAGCTATACGTATATCTATGTACTCATTCGTTTCGGAAGAGACAGGTACGTTAATAGTTAATAGCGTACTTCTTTTTCTTGCTTTCGTGGTATTCTTCTAGTTACTCTAGCCATCCTTACTGCGCTTCGATTGTGTGCGTACTGCTGCAATATTGTTAACGTGAGTCTTGTAAAACCTTCTTTTTACGTTTACTCTCGTGTTAAAAATCTGAATTCTTCTAGAGTCTGATCTTCTGGACGACGCGCACTGACACTACCATCGTTCCTTCTGAGTCT
+
;;@D@DBBBCCCCBBBBGCCCCCBCBBBBCAA=AA@A<BB>A=ABBABBB>BBBBA?C?AACC@C?BBBABCBBB?BBBBB1@>>@@@@:AAACABBB?BC@CBB997:AAAABBB@B??:>=BAA@????=DBBB<???@@@>>>BAA@@;;;;>>@<@A<A<@@BBBAA@@8;;@@@5@=A:>>BBB/>>:@@6</////999<4:;:;+9>>>D=A:=><?@@@@@@A@@@@@@:=>B<@@<<<:96<;///:<<>>??;;;;AA<@;@=BA@AAAA>
@ATNG8:03194:05166
GATGGTAGCTATACGTATATCTATGTACTCATTCGTTTCGGAAGAGACAGGTACGTTAATAGTTAATAGCGTACTTCTTTTTCTTGCTTTCGTGGTATTCTTGCTAGTTACACTAGCCATCCTTACTGCGCTTCGATTGTGTGCGTACTGCTGCAATATTGTTAACGTGAGTCTTGTAAAACCTTCTTTTTACGTTTACTCTCGTGTTAAAAATCTGAATTCTTCTAGAGTTCCTGATCTTCTGGATAGCGACGCGATATACTACCATCGTTCCTTCTGAGTCT
+
@?@C@CFCCC>BBBCCCCCCDCCBCCCCDCCC@CBBB=BC?B@BCCCBBB@CCBBA?C?CCCC?B?BDACCD==C7BBBBB1BB?CBCB>BBBB?CDD@BB;>>?CBB@BBBBBACC?C??:?=AAA>>>AA=A@@@9=>A?<<=?@@@AA@@@D:>=><==:=<AAAAAAAAB=@@@@@5@;?:>;:::,:<9==,--7---=76;5;@@A.?;<<D;D;;;8;@@A???;A=BBB@@@7;:D=BBAA<=>>D@>>>@>>>AAA<@@@@A=A<A<AAAAA@A?
@ATNG8:03197:05127
GATGGTAGAGTATCATGTGTATCTCCAGAAGATCAGGAACTCTAGAAGAATTCAGATTTTTAACACGAGAGTAAACGTAAAAAGAAGGTTTTACAAGACTCACGTTAACAATATTGCAGCAGTACGCACACAATCGAAGCGCAGTAAGGATGGCTAGTGTAACTAGCAAGAATACCACGAAAGCAAGAAAAAGAAGTACGCTATTAACTATTAACGTACCTGTCTCTTCCGAAACGAATGAGACACACTCTCATATGACACTACCATCGTTCCTTCTGAGTCT
+
;ABC@CAABCCCGDDBABAB;:9BB?CAB=@@;;;<7><@ABAB@@<@B5;79@<>?@<?*@4:;?B@CCA<;;7;BBEKHH5CB=A5;;;*;>@<@BBABB;;;?A@AB@BAA????ABBCDCCEGGGIBA=A;;;@CCCDCCBG@GACA@?ACJDDCCB?BCCCCCACC@CBC?BBBBC<?>A=AA@AA2@A?BBBBBBBBB?B>A>>>;><>>BHGACCBBBCC@C<@@@;ACC?AAA@@?BBBBC??>BBBBBBBBCBBA?B>98:9=5>7?944<<54
@ATNG8:03199:05159
GATGGTAGTGATACAGATCAGACACCAGAAGATCAGGAACTCTAGAAGAATTCAGATTTTTAACACGAGAGTAAACGTAAAAAGAAGGTTTTACAAGACTCACGTTAACAATATTGCAGCAGTACGCACACAATCGAAGCGCAGTAAGGATGGCTAGTGTAACTAGCAAGAATACCACGAAAGCAAGAAAAAAGAAGTACGCTATTAACTATTAACGTACCTGTCTCTTCCGAAACGAATGAGTACTATGTAGAGCTCTATACTACCATCGTTCCTTCTGAGTCT
+
BCBD@BBBCCCCC>BBDCCCCCCBA@BCC@CCCCAA@B@DFCBCBC?AA?A=BBCBBBBB3B@BBB?BBBB???5=>9;;;;*<B=?5;;;*;A@=@BBBCCCBB=A>AA?BA@<ABBBBCCDDCCCCCBBB@BBBC@BCBBBBBB?C@DBB?BBDDDCCC?CCC@@@?BB@BBB<??BBA=A==8998988%8@:@=??CCBBB?C9==@@<@=A@CCC@CCBAA@@=@@CCC=CCC?BBCAAACCCCCAABBBBAAAB@AAA@@;>>@<<8<8<9=@A@@@>?
@ATNG8:03204:05143
GATGGTAGGCACTGCGCACACATCCCAGAAGATCAGGAACTCTAGAAGAATTCAGATTTTTAACACGAGAGTAAACGTAAAAAGAAGGTTTTACAAGACTCACGTTAACAATATTGCAGCAGTACGCACACAATCGAAGCGCAGTAAGGATGGCTAGTGTAACTAGCAAGAATACCACGAAAGCAAGAAAAAGAAGTACGCTATTAACTATTAACGTACCTGTCTCTTCCGAAACGAATGAGTACTACTCTCAGAGACACACTACCATCGTTCCTTCTGAGTCT
+
CBBC@CCC@BBBABBBBBBCCCCCD>DCC?CCCC@A?BACCCCCCC?CD?B@CB@@@CCC3C?BBCCBBBCBBB>BBBCDGE5CC@C?BDC<CHGACCBCCCBBB?B@BB?BAA?BBAABECCCCCCCBBBC?CCCC?AAABCBBB=B=BCC@BAACCDCB?AAAADD@CC?>>?>AABBC>A@@;99999(:?@B:97DAAAA;@<??@A<?=?BCBA>AB@@?BB@C@BBB>BBB?BABBDDDB??>BBBBCBBAAACBD@??;?@BBB:=9=:>=?>>;:;
@ATNG8:03204:05149
GATGGTAGTGCGTGAGAGAGAGACCCAGAAGATCAGGAACTCTAGAAGAATTCAGATTTTTAACACGAGAGTAAACGTAAAAAGAAGGTTTTACAAGACTCACGTTAACAATATTGCAGCAGTACGCACACAATCGAAGCGCAGTAAGGATGGCTAGTGTAACTAGCAAGAATACCACGAAAGCAAGAAAAAGAAGTACGCTATTAACTATTAACGTACCTGTCTCTTCCGAAACGAATGAGTACGATGAGATCTCGTGTGCTACCATCGTTCCTTCTGAGTCT
+
AABC@CCCDCBBABBDDDCCCDAAA<BCB@BBDCA@?A:BBBBBBB?BA?C?CCC?????.?>ABBACCCC?>>59:;;::9$9<7<2555&5@=9>BBCCCBBB@BABB?CBB?BCBBBBCCCCCCCCCCC@CCCC?AABBBBBB?B?BBC@CCBBBBBB?BCBBAA?CC?A@@?CBBBD>????BBCCC3CC?B998CCBBA=A:==AC=C<A>BBC@CCB@@@D?B@BDD?CCC?AAABDDBAABBBBBCBBBBBCB>>>BB;>>??B>A?@:>=AAA>=>
@ATNG8:03156:05213
GATGGTAGCTCTGCTCTGACTCTCGTACTCATTCGTTTCGGAAGAGACAGGTACGTTAATAGTTAATAGCGTACTTCTTTTTCTTGCTTTCGTGGTATTCTTGCTAGTTACACTAGCCATCCTTACTGCGCTTCGATTGTGTGCGTACTGCTGCAATATTGTTAACGTGAGTCTTGTAAAACCTTCTTTTTACGTTTACTCTCGTGTTAAAAATCTGAATTCTTCTAGAGTTCCTGATCTTCTGGGTCTACGCTCGTCGCGCTACCATCGTTCCTTCTGAGTCT
+
?=:?<<>B==>>CCCCBBBCCCCCCCDDBBBC?BBCD>CC@C@BBBCCCC@CCCCC@C@CC@A?A>BBBBDBBBC@CDECD5;;8;BBC=CCBB?B;;5;B?BBBCBCACCBBBBA@>@CC@C?BBBBCAA@@A@@A8;<DB;;;DBBACB;;;==;::=@C?C@D;;;CCBBA>?9;:;*;2;4;AAAA*:::99,59:<>@@C=@49595$5><<B9=?@B;??@???B?C?BCBBCB?BCBC>CBCDEDECCBCBBCBBBBB>@?BAB?C7;:;BCCBB;;
@ATNG8:03158:05205
GATGGTAGCGCACACATAGATACAGTACTCATTCGTTTCGGAAGAGACAGGTACGTTAATAGTTAATAGCGTACTTCTTTTTCTTGCTTTTCGTGGTATTCTTGCTAGTTACACTAGCCATCCTTACTGCGCTTCGATTGTGTGCGTACTGCTGCAATATTGTTAACGTGAGTCTTGTAAAACCTTCTTTTTTACGTTTACTCTCGTGTTTAAAAATCTGAATTCTTCTAGAGTTCCTGATCTTCTGGATAGCGACGCGATATACTACCATCGTTCCTTCTGAGTCT
+
>CCC@CBBCBBCCCBBBBDCCABABBB;:9?@7@EGI?CC?C@BBFJECC@CCCCD@C?BBCC?C@CCCCCBBBB@BCCCC5BB;?:;;;.;BAB=B9:4:B=AAACCC@FGBCCCID@CBB@B?DCBBABCC@CCBB?BCCECCCCCBBB@@@BE@CCC?BB?C@BBBCCCDBA=A;;;;6;=B@CDDDDD*CCBBB=AAEDCBCC;;;0;BBB2CDCHC?A?AB@BDFCCBB?B@BCCDCC@BBB>B;;;AA@@AAACBBCEEDCC@BBABC=@>@>BBBDCA;;
@ATNG8:03162:05176
GATGGTAGCTATACGTATATCTATGTACTCATTCGTTTCGGAAGAGACAGGTACGTTAATAGTTAATAGCGTACTTCTTTTTCTTGCTTTCGTGGTATTCTTGCCTAGTTACACTAGCCATCCTTACTGCGCTTCGATTGTGTGCGTACTGCTGCAATATTGTTAACGTGAGTCTTGTAAAACCTTCTTTTACGTTTACTCTCGTGTAAAATCTGAATTCTTCTAGAGTTCCTGATCTTCTGGATAGCGACGCGATATACTTACCATCGTTCCTCTGAGTCT
+
889@7;;;<<<?B=<=BC>BA>>666B=CC@@<CBBB<BB?A=ABBACBB7;;??@;@<@CCC?B>@?@@AA?:>6??==='=7179992:;==8??=60.)..)----(-966377;6;<<8=:=>>>>8889==8818;::;;7869::=98::-//:666*7/6;=<??;;;022;;;.>7:-5555'29666-22885533..---&--.-4272..).677888050578669087:5;<?>??>;:;<;:637--)---3337908*557<997--
@ATNG8:03167:05182
GATGGTAGTATAGAGCTCTACATAGTACTCATTCGTTTCGGAAGAGACAGGTACGTTAATAGTTAATAGCGTACTTCTTTTTCTTAGCTTTCGTGGTATTCTTGCTAGTTACACTAGCCATCCTTACTGCGCTTCGATTGTGTGCGTACTGCTGCAATATTGTTAACGTGAGTCTTGTAAAACCTTCTTTTTACGTTTACTCTCGTGTAAAGATCTGAATTCTTCTAGAGTTCCTGATCTTCTGGCGCTCTGTCACGTCTGCTACCATCGTTCCTTCTGAGTCT
+
;59E@CCBBCCCDBBBBCCCCCCDCCA@@C@@=@BBA<BC>A?A;::CCC@DCBBB??==@=@:@,0/7::@B?F@@@@@@0=@*//555.5;8848;B<BD?87:B??:;>>::;??;?@@9<8==>==;;;<???A<::;@???=>=@@AAABB:;;;:;;5;:=>;;;777>255:>=.=.5,2;:::*79789.2-----66-..9-335555527169277<;;>>;>=A??>>?:=>@<@>>>>>>>@::;</////=:59///;6:5:5===;;;A@
@ATNG8:03171:05174
GATGGTAGGCACTGCGCACACATCCCAGAAGATCAGGAACTCTAGAAGAATTCAGATTTTTAACACGAGAGTAAACGTAAAAAGAAGGTTTTACAAGACTCACGTTAACAATATTGCAGCAGTACGCACACAATCGAAGCGCAGTAAGGATGGCTAGTGTAACTAGCAAGAATACCACGAAAGCAAGAAAAAGAAGTACGCTATTAACCATTAACGTACCTGTCTCTTCCGAAACGAATGAGTACGATGAGATCTCGTGTGCTACCATCGAATCACGAAAGTCT
+
@:?C@CCD@BBBBBB@@@BBCFCCF>BBB?CECCBB?C@CGCDCCB@CB@B@AAB@@@@@0@@BBBCBCCDBBA9@@;;;;;*;C?D@CCC<CGGACCDCCCCCD?B?AA<@??;@BBBCCCCCCBBBCBAA?A@AC@BBABBBBC@D@BAB@BCCCCD@?=?CCCCC?CC?>>?>AACCC=BBB???>?>.<@<@??;B?@BB=B;@<??<?=??BBH@EBABBAA@C@CCC>CBB?A@ABBBBAAABBBBBB@?@===?????=AAAAA<C???CCB>CA@@
@ATNG8:03181:05194
GATGGTAGCACGAGTCACTCATATCCAGAAGATCAGGAACTCTAGAAGAATTCAGATTTTTAACACGAGAGTAAACGTAAAAAGAAGGTTTTACAAGACTCACGTTAACAATATTGCAGCAGTACGCACACAATCGAAGCGCAGTAAGGATGGCTAGTGTAACTAGCAAGAATACCACGAAAGCAAGAAAAAGAAGTACGCTATTAACTATTAACGTACCTGTCTCTTCCGAAACGAATGAGTACGATGAGAGAGCTCTCTCTACCATCGTTCCTTCTGAGTCT
+
:49=9>CCBCCDCCCBCCCGCCCDD@CCD?CCDDCB@D@BBCCCCC@CE@D?BACCCCCC3C@CCAAACBABBB9??@@@@@0AA@B?CCC;CBC@CCCCBBCCC@C@CC@CCC?BCBAACCCDFCCCCCCC?CDBB?BBBBBCBC>B?BBB@BBCCCAAB>AABCDC?CD?AAA<??AAA9:::<@@ABC2BFAC???DDB>=:><>>A@<A<AACCC@BBBBBCC@C?BBB=BBC?BBBBBBBBC>>>BBBCBAC@==8///@6;9@>B>@>A=AACBBBB>
@ATNG8:03185:05188
GATGGTAGCGCATATCAGCGCAGCCCAGAAGATCAGGAACTCTATAAGAATTCAGATTTTTAACACGAGAGTAAACGTAAAAAGAAGGTTTTACAAGACTCACGTTAACAATATTGCAGCAGTACGCACACAATCGAAGCGCAGTAAGGATGGCTAGTGTAACTAGCAAGAATACCACGAAAGCAAGAAAAAAGAAGTACGCTATTAACTATTAACGTACCTGTCTCTTCCGAAACGAATGAGTACTATGTAGAGCTCTATACTACCATCGTTCCTTCTGAGTCT
+
@A;9:;?@@CDCCCCCCCCBCBCDD>CCC?CCGD@@?A>@ADBBBC@DD@D?BBCCCCCC1C@CBBAAACCCCD?CBAAAAA0AC@B@BFF;BBCACCBBECCBB?B@CC@AAA@CBCAAACCCCBBBBCBC@CCCC@BCCCCAAA@C@CCC@BDDCCCCC?BBBBBB@BB?BBB?BBBCA=>992999999%9=;9?8@CCFBA?A?BBBA?A?A>CBC@CCCBBBB@CADDD=BBC?BBBCBAAAAACA@B@@BBBBBBBAAAB>@;??B?C>=056>>>>@@
@ATNG8:03189:05172
GATGGTAGCATCATGCATATCTCACCAGAAGATCAGGAACTCTAGAAGAATTCAGATTTTTAACACGAGAGTAAACGTAAAAAGAAGGTTTTACAAGACTCACGTTAACAATATTGCAGCAGTACGCACACAATCGAAGCGCAGTAAGGATGGCTAGTGTAACTAGCAAGAATACCACGAAAGCAAGAAAAAAGAAGTACGCTATTAACTATTAACGTACCTGTCTCTTCCGAAACGAATGAGTACTGCGTCTCACTCTCGCCTACCATCGTTCCTTCTGAGTCT
+
;59@7?CCBDABCCCCCBBBCCCCD?CBC?B@BB??>@?BDBCBBB>AA>A?AAA::999'9<ABBBBCA@888+7?9:;;;*;B=>5;;;*;AA>BBBCCAA@C<@<@B?BCC@CCC@ABBBDDCCCCDBB?BCCC?BBBBBBBB?C@CBC?CBBBBBCC@BBABBB@BB@BBA>AA???8999;99::::%:?<??=?CCFDA=A:><?>=A=AACCC@DCBBABB?B@CDC=CCC?BBDBAAACCCCBBBBBBBBBBBB>ADDAD@@@A@D@D=@?BCBAAA
@ATNG8:03192:05197
GATGGTAGCTCACGTACGTCACACGTACTCATTCGTTTCGGAAGAGACAGGTACGTTAATAGTTAATAGCGTACTTCTTTTTCTTGCTTTCGTGGTATTCTTGCTAGTTACACTAGCCATCCTTACTGCGCTTCGATTGTGTGCGTACTGCTGCAATATTGTTAACGTGAGTCTTGTAAAACCTTCTTTTTACGTTTACTCTCGTGTTAAAATCTGAATTCTTCTAGAGTTCCTGATCTTCTGGTCTACTACACTGTACTCTACCATCGTTCCTTCTGAGTCT
+
AADB@CBBBCBBBBAACAABDBCAABCCCCCC?CCCD>DD?C=@BDCCBB?CCC@?;?;?BCC@C@DBBBBAAAB?BBBBB3BB?BCCC>BBBC?BBC???599?ACC@AAACCCBD?>>@<@;??@A>>>@=A;;:<??@@????A???AD@@@<>>><@@=B=>>:=999//).3355+5.5/56669(9:///(.36/..887:-766'288995957737=;;87727.58===A7::=8::;>===;:;===AA?<<7717:<::5:5:5=???BBBA
@ATNG8:03195:05190
GATGGTAGATACTCGCTGATACACCCAGAAGATCAGGAACTCTAGAAGAATTCAGATTTTTAACACGAGAGTAAACGTAAAAAGAAGGTTTTACAAGACTCACGTTAACAATATTGCAGCAGTACGCACACAATCGAAGCGCAGTAAGGATGGCTAGTGTAACTAGCAAGAATACCACGAAAGCAAGAAAAAAGAAGTACGCTATTAACTATTAACGTACCTGTCTCTTCGAAACGAATGAGTACTACTCTCAGAGACACACTACCATCGTTCCTTCTGAGTCT
+
BBBD@DAABBCDDDCCCBCCCCCCC=CBB?CCDD;:<;@CBB??@B?CGAC?CBB??>>>1?@CCDAABBBBBB=AABBBBB3@@<A<@@@9BDDABCDGCCBCC?B?BCACBB?BCBBBCBCCDCCCCCCD?CCCC@CBBBCCCA?E@CAA>@CCCBDBB?BBBBAA?CC?AAB?BBBBB<AA@<@>?@??'?A?B899CD@??=?;>?@A=@<@AC@@>@BBBBCC@BBBB>CBB?BBBBDCCCBBABBBBBBCCCAAACCBB;??@??;?;A8>>@:::;=
@ATNG8:03200:05213
GATGGTAGCGAGCGAGTGTGTATACCAGAAGATCAGGAACTCTAGAAGAATTCAGATTTTTAACACGAGAGTAAACGTAAAAAGAAGGTTTTACAAGACTCACGTTAACAATATTGCAGCAGTACGCACACAATCGAAGCGCAGTAAGGATGGCTAGTGTAACTAGCAAGAATACCACGAAAAGTAAGAAAAAGAAGTACGCTATTAACTATTAACGTACCTGTCTCTTCCGAAACGAATGAGTACGATGAGAGAGCTCTCTCTACCATCGTTCCTTCTGAGTCTT
+
AA@@5:<<?BBBBBCCBBCCCCCAA7;?C<@<BB=A;?7:<<<<AC?BB@B>@>@@DBBB1B@CBBBGHJCCCC=BBABCBA,@@<@4;;;*;9?=CAAACCCCB:;9;B?BCC?BBDB@@@BCB@@ACCBB>BB@@=AAB@BB;<7;@B<;7;BB@@@BB?BCBBBB?@@=?@><??9998*7<@=>CGGA+>C?C@@====BB@C@CBBB>B>BBDCB@BBABBAB>BADGD>CBC?@??BACABB???AABBAA@AAA999?@?@=>=A>A494:?>>=>00,
@ATNG8:03203:05192
GATGGTAGAGAGAGCTCTCTCATCGTACTCATTCGTTTCGGAAGAGACAGGTACGTTAATAGTTAATAGCGTACTTCTTTTTCTTGCTTTCGTGGTATTCTTGCTAGTTATACTAGCCATCCTTACTGCGCTTCGATTGTGTGCGTACTGCTGCAATATTGTTAACGTGAGTCTTGTAAACCTTCTTTTTACGTTTACTCTCGTGTTAAAAATCTGAATTCTTCTAGAGTTCCTGATCTTCTGGATACACTCATGTGCACCTACCATGTTCCTTCTGAGTCT
+
A<BC?CBB@A@BCCDE;96?>>BCCCCCCCCC@CCCC=AAAD@CCCCCCC@CBA;;6;?BBBB>AACCBCBCA:A7BBCBC1A:4>773,3=AD@DCE<??<???BBB=AAACB?==:=??6;7;??===8818B@@<>>===AA@@???A=776*//616;6A4;;<;77:?:55556066<59<9<<+9>;;:18////.:8/5.5;;;*9888?6?1887;888///354556779/559055:99><<<@@A@=>;5;;=///58.3.3385322,,,
@ATNG8:03161:05254
GATGGTAGGACGAGCGTCTGAGAGGTACTCATTCGTTTCGGAAGAGACAGTTACGTTAATAGTTAATAGCGTACTTCTTTTTCTTGCTTTCGTGGTATTCTTGCTAGTTACACTAGCCATCCTTCTGCGCTTCGATTGTGTGCGTACTGTTGCAATATTGTTAACGTGAGTCTTGTAAAACCTTCTTTTTACGTTTACTCTCGTGTTAAAAATCTGAATTCTTTCTAGAGTTCCTGATCTTCTGGCGCTCTGTCACGTCTGCTACCATCGTTCCTTCTGAGTCT
+
@@BB@CCC@BCBCBABDDBBADCC?BCCEEAA?ACCC>CC@C?BBCCCCCC@CCCC@CACCBB?B>ADFCCCCA@=>>>>>1@C@BBBC>BBBB?A;;5;:7;@@DCI@CCCDEDCC@CCC@C@CBBB@@A@BAAB>CBAACBBBBBBCD?AAA>CBD????@@CCBCBBBBB?BBCCC<C>A=;<<<<*;CCDL=BBCCCCCBBB<@@@@0@BBBD?B?;;;6;DDCBBB?B@CBCCCC?BAB?BBCCBBBCDECCBB@@@B@@=@ABAC@B@B@BDBBBBBB
@ATNG8:03161:05265
GATGGTAGCACGAGTCACTCATATCCAGAAGATCAGGAACTCTAGAAGAATTCAGATTTTTAACACGAGAGTAAACGTAAAAAGAAGGTTTTACAAGACTCACGTTAACAATATTGCAGCAGTACGCACACAATCGAGGCGCAGTAAGGATGGCTAGTGTAACTAGCAAGAATACCACGAAAGCAATAAAAAAGAAGTACGCTATTAACTATTAACGTACCTGTCTCTTCCGAAACGAAATGAGTACGTGTGCGACTGTCTCCTACCATCGTTCCTTCTGAGTCT
+
99;@8@CBBCBCCBCBDBBBBBCBF@DCC?@A@DAA=B?BAECCCBADCAC?BBA;;;;;);;>>?@?BB@???9@ABBCED5DA>A5;;;.;CC@HEEECCEDE?B??@>@CC@EBAABCCEDCCCBA@?@<@BBBB@ACCCCBB?B@C;;:;BCBBBCC@CCBBBB@CB?@@@599>><3>=>9999999%0=9;000>>>>>8=9<:;;<@=AACBB?@A@@@;9393999/7887*777;?B>@A@=<>B@??@BAAA<??C?A?A>>:?:>:=====@;;
@ATNG8:03163:05264
GATGGTAGTATCTGTCTACGAGAGCCAGAAGATCAGGTACTCTAGAAGAATTCAGATTTTTAACACGAGAGTAAACGTAAAAAGAAGGTTTTACAAGACTCACGTTAACAATATTGCAGCAGTACGCACACAATCGAAGCGCAGTAAGGATGGCTAGTGTAACTAGCAAGAATACCACGAAAGCAAGAAAAAAGAAGTTCGCTATTAACTATTAACGTACCTGTCTCTTCCGAAACGAATGAGTACACACTCTCATATGACACTACCATCGTTCCTTCTGAGTCT
+
@@@CACDCCCBBBBCCCCBABADDD=AAC?BBABAC@CCAAAAAAA>AA<A>BAB99999)9>@BCABBBCAAA<@CA@@BB2B@>B59::.;CD@CCBBBCCDD=A?AC@BBB?AABBCCCCABBBBBBCFBCC@@>@BBBCBBB>A=ABB?BCCGCCCC?BAACCC@BB>888388;;;3<992999999%:>;>B>CCBC@A?B>BBBB?B?BBBAD7;;;:<??:><===6=?>;@B@@>>>AA??=@@AA@>@@@>>@@@@;?688:185=6:@@@=779
@ATNG8:03163:05267
GATGGTAGTATAGAGCTCTACATAGTACTCATTCGTTTCGGAAGAGACAGGTACGTTAATAGTTAATAGCGTACTTCTTTTTCTTGCTTTCGTGGTATTCTTGCTAGTTACACTAGCCATCCTTACTGCGCTTCGATTGTGTGCGTACTGCTGCAATATTGTTAACGTGAGTCTTGTAAAACCTTCTTTTTCGTTTACTCTCGTGTTAAAAAATCTGAATTCTTCTAGAGTTCCTGATCTTCTGGGTGCGCTACAGTCTCTCTACCATCGTTCCTTCTGAGTCT
+
959C<>CCCCCBBBCCCCCECCCCCCCCCCAA>@DDD=CC?C@CCC?CAA>AABBB>B>A@AA>A?AAA?CACCA?BBBBC1==;<@<>9>BCB>AAA?BB>778C?><@@@AAAA>:@=A;A;AAAA;;;@:??@@9>>>?===>AAAAA>?>@;>??<@@<@<@@AAAAAAC=A;;;;1;:@<@ACCC/A===0666///:99<189888%7<;<=:=9<=9=?@@?==:><@@@CBA;AAAD;>>=AAAAAAAAAAAAAAAA<A8::A;>;>;??AA88:?
@ATNG8:03166:05241
GATGGTAGTGTGTCTCTGAGAGTAGTACTCATTCGTTTCGGAAGAGACAGGTACGTTAATAGTTAATAGCGTACTTCTTTTTCTTGCTTTCGTGGTATTCTTGCTAGTTACACTAGCCATCCTTACTGCGCTTCGATTGTGTGCGTACTGCTGCAATATTGTTAACGTGAGTCTTGTAAAACCTTCTTTTTACGTTTACTCTCGTGTTAAAAATCTGAATTCTTCTAGAGTTCCTGATCTTCTGGGTCTCTCTCTCACGCACTACCATCGTTCCTTCTGAGTCT
+
:;=B@CBDBDDCCBBCCCCBBBCBBBBBBBBB?BBCC>CA=A?ADDDCCC9:;CED@E?CBCC@C?BCCBCCDCD?BCCCB5DCACBBB=BC;;6;AA=;<5<;:BAB?BCFGDCCC@CCD@B@BCCHCCCC@CCCC@DDDCCCC@@@@@;;<AC>AA@>AA=A;@::9>:>@B=@AAAA9@9@>;;;;;*:@>@@:@@B@AACDCC5;;;;*;ABCIGJADC@CBBBDCB?B@BBBDDC?BBBB=BBBCCCBBBCBBCCCCBBC@DDDBB?C@C;:;BCCC@?
@ATNG8:03173:05259
GATGGTAGCAGACGTGACAGAGCGCCAGAAGATCAGGAACTCTAGAAGAATTCAGATTTTTAACACGAGAGTAAACGTAAAAAGAAGGTTTTACAAGACTCACGTTAACAATATTGCAGCAGTACGCACACAATCGAAGCGCAGTAAGGATGGCTAGTGTAACTAGCAAGAATACCACGAAAGCAAGAAAAAAGAAGTACGCTATTAACTATTAACGTACCTGTCTCTTCCGAAACGAATGAGTACGTGTGCGACGTGTCTCCTACCATCGTTCCTTCTGAGTCT
+
;66>9;;<<==B==666>CBBBCAA<ABB@BDCCCF@B@BBCBCCD?BB@B?BBBBCCCC3C?BBBB999A@A@9<<@@@@@1BB=A;@@@8@BB@CCCCLCECC?C?@@=@@@=@BB@@BCAACDCC;;;B?BABB@@@@ECBBA@C?B@@?ADEMDAAA@BBBBCCGBB??>?<@99:C;?=>;:9:999%:;8;:39@;<=<15125:B6B<??BBB?B@@@AAA>@??@?9?@@=ABCCAAA:99@>?>@A@A@AA<<8<A:58///0*06<9@ABCBBAA
@ATNG8:03177:05245
GATGGTAGTGTCATATGAGAGTGTGTACTCATTCGTTTCGTAAGAGACAGGTACGTTAATAGTTAATAGCGTACTTCTTTTTCTTGCTTTCGTGGTATTCTTGCTAGTTACACTAGCCATCCTTACTGCGCTTCGATTGTGTGCGTACTGCTGCAATATTGTTAACGTGAGTCTTGTAAAACCTTCTTTTTACGTTTACTCTCGTGTTAAAAATCTGAATTTCTTTCTAGAGTTCCTGATCTTCTGGTAGAGCGTGCATATATCTACCATCGTTCCTTCTGAGTCT
+
DDDD=BBBDBBACDDDEDEEBBBCCBBBEDCB?CCCC>CCCC@BBCCCCD>BBCCCAC?BBBC@F@CCCCCCDCC@CBBBB5BC@BBCB:@A?@<@@@;@B=;:<CCC@CCCECCCC@CCC@C?CCCCBBBB@CCCC@CCCBBBBCCCCBDBBBC@CBB@BC@C?BBDCCBBCE@C@@@@5?>A>;;:;:*;@BBC;;;DDCCCBBC@CCCC5GCBBB5;;0;;;0;CCCDDD@C@BBBCEE?@AB@BBBCDBBCBDCCCBCCDDCA=A000@<@@A=BCCAAABC
@ATNG8:03181:05247
GATGGTAGTATCTGTCTACGAGAGCCAGAGATCAGGAACTCTAGAAGAATTCAGATTTTTAACACGAGAGTAAACGTAAAAAGAAGGTTTTTACAAGACTCACGTTAACAATATTGCAGCAGTACGCACACAATCGAAGCGCAGTAAGGATGCTAGTGTAACTAGCAAGAATACCACGAAAGCAAGAAAAAAGAAGTACGCTATTAAACTATTAACGTACCTGTCTCTTCCGAAAACGAAATGAGTACTACTCTCAGAGACACACTACCATCGTTCCTTCTGAGTCT
+
@AAD@CBCCC999CEEGBBBCDFCD?BABCBBABA?A?BBBBBCC?CC?C?BAB?????.?=CBBBBBAAAA@8<=??@@@0AB@EGDDDD0CCCABBCCBBCCC@B@CC@CCC?BBCBBABAAABCCCBBC?;;;@<<;:A@@@?;@>BA;;9CCCDDD@CBCBDD?B@<@@@,00000*0;>;9999:9%0;:;0/0==@>=178(89<:/5/28???;999?<00*0*////&/00/(/=?AB=B@@@ABBAB@BBBCBBBCBB?<?>>>>5;5;5;;>;;;>>
@ATNG8:03181:05263
GATGGTAGGACGAGCGTCTGAGAGGTACTCATTCGTTTCGGAAGAGACAGGTACGTTAATAGTTAATAGCGTACTTCTTTTTCTTGCTTTCGTGGTATTCTTGCTAGTTACACTAGCCATCCTTACTGCGCTTCGATTGTGTGCGTACTGCTGCAATATTGTTAACGTGAGTCTTGTAAAACCTTCTTTTTACGTTTACTCTCGTGTTAAAAATCTGAATTCTTCTAGAGTTCCTGATCTTCTGGTATACACACTCGCTCGCTACCATCGTTCCTTCTGAGTCT
+
?<=C@BBB@BB@@@@ABBBBCCCD<@BCCG@A>ACCD>AA>C?BCCCCCC?CCDBB>BADDBB?B@CCFCCCBCC?CCCCC5BB@BBBF>CBBB?B@A;;:4;:@BCLADDDDCCCD?BBC@C@CCBBBCCC@CBCC?BBDGCCBCCCCCCCCA@>ACC@CC?C?BBCCBBCDD?BBCDD;B?B=A@@@@,@CBBB>BBCCCDCCCBACCCC5CCCCB@C@CC@CCCCCCC@C@BBBCBB?B@B@CCAABCCCCBBABDDDCBCB>AABBB@D@D=A@DDDD:9
@ATNG8:03185:05260
GATGGTAGTAGTACACTAGTCATACCAGAAGATCAGGAACTCTAGAAGAATTCAGATTTTTAACACGAGAGTAAACGTAAAAAGAAGGTTTTACAAGACTCACGTTAACAATATTGCAGCAGTACGCACACAATCGAAGCGCAGTAAGGATGGCTAGTGTAACTAGCAAGAATACCACGAAAGCAAGAAAAAAGAAGTACGCTATTAACTATTAACGTACCTGTCTCTTCCGAAACGAATGAGTACACATCGTCGTGTCGTGCTACCATCGTTCCTTCTGAGTCT
+
A?BB?BBBCCBBBCCCCCFCDCBBA?BBA=AA>@;;7;=CADBBBL@BB?@=@BAAABCC2B@CBCCDCGD??>7>@BBCCC1CB@D4;;;6;BB?CDCABAEDC?C?CD@BBC?ABCBC@ABCCCCCCCCC@CBBB?BCBBCCDB>C@BBA?CCCCCBCB@BBBBAB?BA>AAB<??AAA;@>>;9:9999%9?;A?>?CAA==:=;=>@@7>:=>A@@=@@@@@BB?B@CDD>B::8:B@@ABCBBBCCBBBBAAACB:99B@@=A9:9C<@<A<??BB???A
@ATNG8:03187:05234
GATGGTGGCACTGCGCACACATCCCAGAAGATCAGGAACTCTAGAAGAATTCAGATTTTTAACACGAGAGTAAACGTAAAAAGAAGGTTTTACAAGACTCACGTTAACAATATTGCAGCAGTACGCACACAATCGAAGCGCAGTAAGGATGGCTAGTGTATCTAGCAAGAATACCACGAAAAGCAAGAAAAAGAAGTACGCTATTAACTATTAACGTACCTGTCTCTTCCGAAACGAATGAGTACGAGAGAGCACACGTGTCTACCATCGTTCCTTCTGAGTCT
+
556>:==:>666<=<@BCCBCBBB>BCC@CCEDED@D?BBCDDCC?BB@C?CCCCBBBB3BDBBCBBAAABBB>??@CCCC5BC>B4;;<.;ECACBBCCCFCC?B?BC?BAA<AABBCCCCCCCCCCCCC?DABB=??@@@@AB>C@CCC?CCCCCAA89:BCB@A>AB?BBB;>?:999+99929@@@A2BC=A;<=B==<@;>8<?@@<A<@ABBB?AAA@?BC?A?BBC=B9:99BBBBBBAAA???AAAABBBBCAB???<A>>>D?B?B?B?BB>>>>
@ATNG8:03193:05240
GATGGTAGCTCACGTACGTCACACGTACTCATTCGTTTCGGAAGAGACAGGTACGTTAATAGTTAATAGCGTACTTCTTTTTCTTGCTTTCGTGGTATTCTTGCTAGTTACACTAGCCATCCTTACTGCGCTTCGATTGTGTGCGTACTGCTGCAATATTTTAACGTGAGTCTTGTAAAACCTTCTTTTTTCGTTTACTCTCGTGTTAAAAATCTGAATTCTTCTAGAGTTCCTGATCTTCTGGAGATATCATCAGCGACTACCATCGTTCCTTCTGAGTCT
+
955>8<C;94455559666DCBBCCBBBBCCCAFBBB=;;8;?CBCBBBC@A<000*0*/:886;::<=CDAA?B=@@@@@.=><=;881;:=?=A?@?AB779BBBD@?@?@???C?>>>;>=AA;<;>=@:?;;;5:;>>>BA@?@D>>;;;B=CCCDD2@<>>>>=<BAA799B?D2A9=9549999$999>0959;;;<<<<7<@<@+@9;9C@CABB?BBAACBB?B?BAA@??4:9A9??@A@@AAAAAAA880://(//./505596@@AAA@88
@ATNG8:03156:05291
GATGGTAGGTGCACATGAGTGTATCCAGAAGATCAGGAACTCTAGAAGAATTCAGATTTTTAACACGAGAGTAAACGTAAAAAGAAGGTTTTACAAGACTCACGTTAACAATATTGCAGCAGTACGCACACAATCGAAGCGCAGTAAGGATGGCTAGTGTAACTAGCAAGAATACCACGAAAGCAAGAAAAAGAAGTACGCTATTAACTATTAACGTACCTGTCTCTTCCGAAACGAATGAGTACGATGAGATCTCGTGTGCTACCATCGTTCCTTCTGAGTCT
+
@>@B@CBC@BBDCCCCCCCDDCCBB>BDD@DCCC@?=@@FCCCDBB?CC@C>BAB@@@@@0@@B@AACHCCCCC>CCCCCCC5BB>B>AAA:AAA?BBBCCCCBB>A>AC?CAC?AA?ABBDDAAADDDDDD?BBBC?BAAADDBB@B?BAA?ACCCCCCD@CC:::G?AA>BBC@CCDEF>???>ACCCC3BB?C?>>CCFCC=A>=B??7;7;ACCDABBBBAAA?B?BBB=BCC@BBBBBAAABBCBBBBBBBBBBAAABBD>AA>>C?B>A>ABCCBBCC
@ATNG8:03157:05290
TATGGTAGTAGTACACTAGTCATACCAGAAGATCAGGAACCTAGAAGAATTCAGATTTTTAACACGAGAGTAAACGTAAAAAGAAGGTTTTACAAGACTCACGTTAACAATATTGCAGCAGTACGCACACAATCGAAGCGCAGTAAGGATGGCTAGTGTAACTAGCAAGAATACCACGAAAGCAAGAAAAAAGAAGTACGCTATTAACTATTAACGTACCTGTCTCTTCCGAAACGAATGAGTACACACTCTCATATGACACTACCATCGTTCCTTCTGAGTCT
+
BAAB>ACCCBBBBEDCCCDDDCCBB?BCC@CCCCAA?A?C?CCAA=BC?C?CCB@@@@@2A?CBCABBDFAAA:@@@AABB5BA>C5;;;.;EE?CCCBDDCCB?B?BD@BBC?BBCABCDDCCCCBBCCC@C@BB>AABBECBB?B?B??>@CCCCCCC?CCCCDA?CC?>>@?BB???8==<9::::99%9?<??>?B@@AA=?:>>>><>=AABBB@CAAAAAA=@=AAA=BDD@AAAAAAAAACBBBBBBBB?BBBBCCBB?B@AAC@C?C?AACBBAAA
@ATNG8:03160:05310
GATGGTAGCGCACACATAGATACAGTACTCATTCGTTTCGGAAGAGACAGGTACGTTAATAGTTAATAGCGTACTTCTTTTTCTTGCTTTCGTGGTATTCTTGCTAGTTACACTAGCCATCCTTACTGCGCTTCGATTGTGTGCGTACTGCTGCAATATTGTTAACGTGAGTCTTGTAAAACCTTCTTTTTACGTTTACTCTCGTGTTAAAAATCTGAATTCTTCTAGAGTTCCTGATCTTCTGGTCTACTACACTGTACTCTACCATCGTTCCTTCTGAGTCT
+
@;BD@JBBBBBCBBCCCCCCCDCCBBECCCCC?CBBG>DC@C?BBAABCC@CCBBB?@<@CBA?BGHBBBA@@CC@CDDDI5CB?ABBB=CBBB@C@@<@C=AAACCCAECDDCHCJ@CCCAC@BBBBBBAAADCBB@BBBBCCCCCCCDD@@@B?A@@<@B?A=@ABBBBB?@5<;;;;.;4;4;;;;;*;@???:@@BBCCCBBB@CJJG5AAAAA>A?BC@BBDDA@A@B>BBBCCC?B@@=@AAAACCCCBBBCCCCCGCC?BBA@A@C@C@BBBCBBBC
@ATNG8:03168:05313
GATGGTAGTAGTACACTAGTCATACCAGAAGATCAGGAACTCTAGAAGAATTCAGATTTTTTAACACAGAGAGTAAACGTAAAAAAGAAGGTTTTACAAGACTCACGTTAACAATATTGCAGCAGTACGCACACAATCGAAGCGCAGTAAGGATGGCTAGTGTAACTAGAAGAATACCACGAAAAGCAAGAAAAAGAAGTACGCTATTAACTATTAACGTACCTGTCTCTTCCGAAACGAATGAGTACATAGATATACGTATAGGCTACCATCGTTCCTTCTGAGCT
+
78@A==9<66>>;>;=<65598944.49939:;;;=9>166>5555.554:7444444444#/)//////--9999(//777777$/4.3-333&3885333:3////(/49:5::=8=:<<?;;<?AAACBBBE@C<<<@BAAC;99>8>29:>8=995<<>>8:::==9==78883893333&333,39<==+88/33887;.//(/(/8995:166;//*/857555.2/55=3===7=B@?874@B@@AB>===>888975:<992859;838,5,29656..
@ATNG8:03171:05286
GATGGTAGTGTGTCTCTGAGAGTAGTACTCATTCGTTTCGGAAGAGACAGGTACGTTTAATAGTTAATAGCGATACTTTCTTTTTCTTGCTTTCGTGGTATTCTTGCTAGTTACACTAGCCATCCTTACTGCGCTTCGATTGTGTGCGTACTGCTGCAATATTGTTAACGTGAGTCTTGTAAAACCTTCTTTTTACGTTTACTCTCGTGTTAAAAATCTGAATTCTTCTAGAGTTCCTGATCTTCTGGCTCTCGTAGACAGATACTAATCGTTCCTTCTGAGTCT
+
@;@D?CCA@A<<=;9;;;;;;===<665<<5:89AAA<AA>A=:99?;>>?BBB:99)925;;@.9.5//5-------(-----$/96<=>@7<;><9;;;8<B>AAABBC@DCCCCCDC?BBC4:7:;BB@ACIACCCCADCAACCBBCBBBHDEDC@BAB>A@=@?CCD;;;BBC?BBBBB:A>B<;;;;;*::@AB<BAB@@ABAAA@CFDD5BBBAA=B>BB>BBLBBBDAEACCC@@@?A@@<@B@AACCDCDCDBCCCCCCACBBC@D@B>BCCCBB;:
@ATNG8:03174:05302
GATGGTAGACATATCGTACTCTCTGTACTCATTCGTTTCGGAAGAGACAGGTACGTTAATAGTTAATAGCGTACTTCTTTTTCTTGCTTTCGTGGTATTCTTGCTAGTTACACTAGCCATCCTTACTGCGCTTCGATTGTGTGCGTACTGCTGCAATATTGTTAACGTGAGTCTTGTAAAACCTTCTTTTTACGTTTACTCTCGTGTTAAAAATCTGAATTCTTCTAGAGTTCCTGATCTTCTGGATACACTCATGTGCACCTACCATGTTCCTTCTGAGTCT
+
@@@B@CDBBBDBBBCCCEDECAAADCBBBB?><???@9@B=A>ABABBBB?BBBBB?B?BDCC?B>BBBBAAA<>:=@>?>+CC@D;;;6;BBB@BBB?BC>>>?BBE>>==?BAAA:???=D<AAA>>889=AABA7;888@@AAAAAA@@@AA;===:>B=B=C===@@A;;68==<>2<4;466778(/:---)------755:;A@@A*5559;5>3;;4<@?A::;<>8<A99;>:>@B=BA@A@;:;;;;::<7617==577;A992705.-,2**,
@ATNG8:03176:05270
GATGGTAGATATATGCACGCTCTACCAGAAGATCAGGAACTCTAGAAGAATTCAGATTTTTAACACGAGAGTAGACGTAAAAAGAAGGTTTTACAAGACTCACGTTAACAATATTGCAGCAGTACGCACACAATCGAAGCGCAGTAAGGATGGCTAGTGTAACTAGCAAGAATACCACGAAGCAAGAAAAAAGAAGTACGCTATTAACTATTAACGTACCTGTCTCTTCCGAAACGAGAGTACATAGATATACGTATAGCTACCATCGTTCCTTCTGAGTCT
+
9::@<BABAB;:55555;=@BCBBCADBC@BCCB@@7:9:889333-396<055;:9999$3,3333389733377333:::+:<6>*0//&-..)----78/22+2066/5570559:<5/////////5;79///7:::;:<<<59695929>>=A>?C@BCBAAA=?@;???7;=::,//94//////#/717333339::6=8=<=926155655755/////)/39::5987;8844389//////6:/33:::333;/77339896>142;66966
@ATNG8:03179:05315
GATGGTAGTGTCAGTGCGCGTCGTCCAGAAGATCAGGAACTCTAGAAGAATTCAGATTTTTAACACGATAGTAAACGTAAAAAGAAGGTTTTACAAGACTCACGTTAACAATATTGCAGCAGTACGCACACAATCGAAGCGCAGTAAGGATGGCTAGTGTAACTAGCAAGAATACCACGAAAGCAAGAAAAAAGAAGTACGCTATTAACTATTAACGTACCTGTCTCTTCCGAAACGAATGAGTACTATAGACTATCTGAGACTACCATCGTTCCTTCTGAGTCT
+
444<8=DBBBCCBBBAC@B;66<==469C>@ABB;;8;?BCBDCCCACC?B=AAAABAAA3A?BACCBAAAABA;9:;AAAA2A@<@5;;;.;A@=AADEAB@AA=A=@@=@BD?BBB;;;BC@A<;;BBA@=A;::;>@@@@B@@=@=@;;7;ABBBBCC@BCBBAA=::69:9;@>9::,::9;9:::::%:>8;947=>AAA<@<::?@:@=A@BBC@CBBBCCB@C?:99.:::3:A=@?E::9BBBBAAABCA@@@C@@@A>@:99A>A@CACCCBBBBB
@ATNG8:03186:05308
GATGGTAGATATATGCACGCTCTACCAGAAGATCAGGAACTCTAGAAGAATTCAGATTTTTAACACGAGAGTAAACGTAAAAAGAAGGTTTTACAAGACTCACGTTAACAATATTGCAGCAGTACGCACACAATCGAAGCGCAGTAAGGATGGCTAGTGTAACTAGCAAGAATACCACGAAAGCAAGAAAAAAGAAGTACGCTATTAACTATTAACGTACCTGTCTCTTCCGAAACGAATGAGTACTATAGACTATCTGAGACTACCATCGTTCCTTCTGAGTCT
+
77/0+//<5ABCAAABBB@955;:<8==C?@<??9949:9;43333-3;4:4>?B:9989$84</////66888//349;;;)::8<8<<<+;994999555555495:;6444.4498:=====BBBC;;;>B@@@;999=>=<=7;6;5505A?;;=CB@BBBBBC>@??BC=7==;;;3;;;8889899%9<8373733ABB?B<<7==1;398@>>;@B@@@@B<@899C;A9838=?=??BAAA@>>>?>?@A@???@@@?:>>??A?C?C@BBBBBBBB
@ATNG8:03189:05295
GATGGTAGCGAGCGAGTGTGTATACCAGAAGATCAGGAACTCTAGAAGAATTCAGATTTTTAACACGAGAGTAAACGTAAAAAGAAGGTTTTACAAGACTCACGTTAACAATATTGCAGCAGTACGCACACAATCGAAGCGCAGTAAGGATGGCTAGTGTAACTAGCAAGAATACCACGAAAGCAAGAAAAAAGAAGTACGCTATTAACTATTAACGTACCTGTCTCTTCCGAAACGAATGAGTACGATGAGATCTCGTGTGCTACCATCGTTCCTTCTGAGTCT
+
8<BB?BBCCDDBCBBB?;?;>=;:9.55:599:A;<7<@CA;999923<0804;:99999(95==;AAAA>=@B<BBAAAAA,@A<@4;;;.;BC?CGBBCCBCC@D?CC@BCA<@@:::BBBBECCBBBBB>B:;;=A@BDJDCC?C@DCB?BDEBBBDC@AA@ECC>AA?AAA?BBBAA.::92000000%0>:00/=:;?BB>A>ABBB?B?BBCCC@CCCBBBB<@<@@A;@@@>AAABBAAAAAC@??AAB@@@AB999CC?ABB??=><@3:99@@@BB
@ATNG8:03190:05279
GATGGTAGCGCACACATAGATACAGTACTCATTCGTTTCGGAAGAGACAGGTACGTTAATAGTTAATAGCGTACTTCTTTTTCTTGCTTTCGTGGTATTCTTGCTAGTTACACTAGCCATCCTTACTGCGCTTCGATTGTGTGCGTACTGCTGCAATATTGTTAACGTGAGTCTTGTAAAAACCTTCTTTTTACGTTTTACTCTCGTGTTAAAAATCTGAATTCTTCTAGAGTTCCTGATCTTCTGGTCTACTACACTGTACTTTACCATCGTTCCTTCTGAGTCT
+
<<BA;><@@<<BABBCCDBBA;9555::<@@B=AABA<AA<@=995;9:5299554.45:;6::C@D@A;AB9968:::;:):C<??CD9@;990/;;5//)//9:;=9=<BB??9;9;AC?C@BBCCB<;;>;;9B@CBCCCC@A;:;:>?>?@?:::=@@=A<A9:5666<>7:99999$4.5555555$494555&5555:<555;.5555$559991616@9;;;;@;=:@?BBACBB79:?:@9:9@:;99>>@@999G>CC@BBBBC@C@D<A?999BCA
@ATNG8:03195:05292
GATGGTAGATATATGCACGCTCTACCAGAAGATCAGGAACTCTAGAAGAATTCAGATTTTTAACACGAGAGTAAACGTAAAAAGAAGGTTTTACAAGACTCACGTTAACAATATTGCAGCAGTACGCACACAATCGAAGCGCAGTAAGGATGGCTAGTGTAACTAGCAAGAATACCACGAAAGCAAGAAAAAGAAGTACGCTATTAACTATTAACTTACCTGTCTCTTCCGAAACGAATGAGTACACATCGTCGTGTCGTGCTACCATCGTTCCTTCTGAGTCT
+
=BCC@BBBCDCCCBCBCCBBBDDBB?A;;6;=?@;9.57<:;@CCB=??=??AAA?>???.>6A@BBBAAABAC:A@ACEEE5BC?@4999&5=@=@BBCCCBBB>A?AA>ACC?BBBAA@ECBBBCDCB:;:;@@@@CCBABBAA>B@F;;:;BABBDEDACBBCBC?BB?BAA=AAA@@9@::5:CCCC3BA>A9::BCBBB?A==;;;;?:??;?@<@?=<<7608:98815==8=::8=::=>>@ABBBBB?BA@:;:=;;3:;===8=9==;;;@BB=>
@ATNG8:03198:05299
GATGGTAGTCGTGTGAGAGTCTGCCCAGAAGATCAGGAACTCTAGAAGAATTCAGATTTTTAACACGAGAGTAAACGTAAAAAGAAGGTTTTACAAGACTCACGTTAACAATATTGCAGCAGTACGCACACAATCGAAGCGCAGTAAGGATGGCTAGTGTAACTAGCAAGAATACCACGAAAAGCAAAGAAAAAGAAGTACGCTATTAACTATTAACGTACCTGTCTCTTCCGAAACGAATGAGTACGAGAGTCAGAGCAGAGCTACCATCGTTCCTTCTGAGTCT
+
@@BB?BDDDCCCBBCCCCCDCCCCD>DBB@BCAAAB?B@BCCBCCC?BB@B@CCCBCCCC3C?BBBBBBCCCCD>BBA@>==.;;5<8>==5>AA?99:CBCB@@;?;?A=A??7::@@@?@?AAA@@>?=?<>>>>:?=>>??>><>=ABC?C@@@BBDD8==AABA=AA>CCC<?;7878+8877(5=::@.885:588??>;;598<>@@<@=AA::;<????>>><@<@@@:>BB@BBBB>?@BBBAA>>>B@???A>>?DAA<?=>;739199=>?@?@?A
@ATNG8:03204:05311
GATGGTAGTACATGATAGACGACACCAGAAGATCAGGAACTCTAGAAGAATTCAGATTTTTAACACGAGAGTAAACGTAAAAAGAAGGTTTTACAAGACTCACGTTAACAATATTGCAGCAGTACGCACACTATCGAAGCGCAGTAAGGATGGCTAGTGTAACTAGCAGAATACCACGAAAGCAAGAAAAAGAAGTACGCTATTAACTATTAACGTACCTGTCTCTTCCGAAACGAATGAGTACTGCGTCTCACTCTCGCCTACCATCGTTCCTTCTGAGTCT
+
@BBB@CCCBBBCAABBCCCC9;;DDADDD@AAACAB?@@CBCBCCC@BC>@<>??;:9::';=CCDBAACCAA@8AB;;;;;*;B=@5:99&999.5>99:@A:;7;@BA>B@@=@ACABCCICDCBBD;:;CFE::9;BBBBBBB@C@C;::;CCCCAB@@BDDDCABBACBB=??BBB<979?BBBBB3EC??@??BBBBA?B?CBBB?B@?;ABB?BBBBBCB?B?@@@;@AA?BBBDCAACCABCCDABBBDBBCC@CCC@D@@ABAF@B@BBBBCAA@
@ATNG8:03156:05347
GATGGTAGGCGACATACATACGCGCCAGAAGATCAGGAACTCTAGAAGAATTCAGATTTTTAACACGAGAGTAAACGTAAAAAGAAGGTTTTACAAGACTCACGTTAACAATATTGCAGCAGTACGCACACAATCGAAGCGCAGTAAGGATGGCTAGTGTAACTAGCAAGAATACCACGAAAAGCAAGAAAAAAGAAGTACGCTATTAACTATTAACGTACCTGTCTCTTCCGAAACGAATGAGTACGATGAGAGAGCTCTCTCTACCATCGTTCCTTCTGAGTCT
+
;;@B?BBB?BBBBCDCCCABBBBBC@BBB;:<BC;;7;?CABCBDC@CC@C@BBA@@@@@1@@DLECCCCDCCG>CBABFDF5@@9@5;<<-<BB?EBBBBD@<::;@AB?BAA=@@::;DCFDCBBBCAAA@BA@@?BCBCCCCCAG?C;;:;DCBBBBB>BBBCDC?BB?B@@:==::::+9::39:9:99%:><;947;:AA<<:>:<A@2<4;9;;;=@@@@A@B@C@BBD=AAA?;::BCBBCB?@@BCBCBBBFCBBCAAA=>>;>B>A?C>AACCBBBB
@ATNG8:03157:05357
GATGGTAGCACACGAGATCTCATCGTACTCATTCGTTTCGGAAGAGACAGGTACGTTAATAGTTAATAGCGTACTTCTTTTTCTTGCTTTCGTGGTATTCTTCTAGTTACACTAGCCATCCTTACTGCGCTTCGATTGTGTGCGTACTGCTGCAATATTGTTAACGTGAGTCTTGTAAAACCTTCTTTTTACGTTTACTCTCGTGTTAAAATCTGAATTCTTCTAGAGTTCCTGATCTTCTGGGTGCGCTACAGTCTCTCTACCATGTTCCTTCTGAGTCT
+
0//8699AA?9;;BB=DGCABBCCCGBCCEBB?BABB8BB>B>CDDBBCC?AAABA>A>AAAA?B:><AABBC=B>???<?.>87BEFD=BBBA?@??<?B??>?9959ABCBBCD?BC>;>:>==;;:<<497;<5;;???A@A;;>??>=>>88559;;8=6:>>A;:955155588+849355555(2:333(......6535+522&29788).).727335889/5/5999>>99;;;0///;<;>?==@@DAA??;;7;=AB;;47.3.-,5***
@ATNG8:03158:05320
GATGGTAGCACGAGTCACTCATATCCAGAAGACAGGAACTCTAGAAGAATTCAGATTCTTAACACGAGAGTAAACGTAAAAAGAAGGTTTTACAAGACTCACGTTAACAATATTGCAGCAGTACGCACACAATCGAAGCGCAGTAAGGATGGCTAGTGTAACTAGCAAGAATACCACGAAAAGCAAGAAAAAAAGAAGTTACGCTATTAACTATTAACGTACCTGTCTCTTCCGAAACGAATGAGTACGATGAGATCTCGTGTGCTACCATCGTTCCTTCTGAGTCT
+
::;>;AAABBABABCCBCCCABB;;29B@:@@@AA5;2;CAB@BB?CC:;6;CB;;:;B?C@;;9996><<<=4::999;9(;@;;7;AA0<<<9><6549://+/6;:6;/545;=;:;;>?A;;:BBBB@BCCB=@@BBCCCDAJ@C<;:;CCCCCCC?B@@@@@=@@?BBB<?=9999+99939::::::#99:7=4>?;;@:A<>4<;A82785:ABB?BBB@@@B?A;??A<AAC?BBBBBBAAAFCBBBBBBABBB???A9939>==B>B=A<@?DBCB?>
@ATNG8:03158:05353
GATGGTAGCGCACACATAGATACAGTACTCATTCGTTTCGGAAGAGACAGGTACGTTAATAGTTAATAGCGTACTTCTTTTTCTTGCTTTCGTGGTATTCTTGCTAGTTACACTAGCCATCCTTACTGCGCTTCGATTGTGTGCGTACTGCTGCAATATTGTTAACGTGAGTCTTGTAAAACCTTCTTTTACGTTTACTCTCGTGTTAAAAATCTGAATTCTTCTAGAGTTCCTGATCTTCTGTACAGAGTGTGCAGATACTACCATCGTTCCTTCTGAGTCT
+
BBDMAEG;9:BB9;;DCDCCCBCCDBABBCCC@CCCC=CC@C@CCCEDCC@CCCCC@C@HCBB?C@CDDBBBDCB>:::;;*;B=AAFC>CCCC?B@@;;:6;BACCC@CCCCECCC@CBB?B@CCCDBBBB@CCCCBCCCBCCCCDCCCCCBCC@CCC?BB@C@CCCCCCCBA=A@@@@7?>B=;;;;.;CBCC>CBDCCCCCDCADDGD5BBBBC@CACD@CBCBBBC@C@BBECBB@ABBCCCDFCCBBBCBBCCCBBBBB?A?@?A>B>C@BBBBBCAA
@ATNG8:03159:05329
GATGGTAGTATCTGCACACTCTGTCCAGAAGATCAGGAACTCTAGAAGAATTCAGATTTTTAACACGAGAGTAAACGTAAAAAGAAGGTTTTACAAGACTCACGTTAACAATATTGCAGCAGTACGCACACAATCGAAGCGCAGTAAGGATGGCTAGTGTAACTAGCAAGAATACCACGAAAGCAAGAAAAAAGAAGTACGCTATTAACTATTAACGTACCTGTCTCTTCCGAAACGAATGAGTACTACTCTCAGAGACACACTACCATCGTTCCTTCTGAGTCT
+
:44@9=BBECCC@AACDDDFCCDBC@CCB?BBBBBC@C?BBCCCCB?CB?D@BBBBBBBB3C@BCCCCBBBBBC=@>;;;;;*:@;?8@@@9@FEABCCCCCFCC?C@CD@CCD=@@BCCBBBCCDCCCBBB@DCCB?BAAABBBB?CAEBB@BCBBBBBB?BBBCBB?AA>ABB<?@BBB=AAA?ABBBBB)BC@B99:BBBBB?@<AA@@<?<?@CBB?BBBBBBC@B?CCD=ACD?DDAAAAAACAAAACCCCCAAABABBDC<>;@?B?B??;>>???>>>
@ATNG8:03159:05346
GATGGTATATCTGTCTACGAGAGCCAGAAGATCAGGAACTCTAGAAGAATTCAGATTTTTAACACGAGAGTAAACGTAAAAAGAAGGTTTTACAAGACTCACGTTAACAATATTGCAGCAGTACGCACACAATCGAAGCGCAGTAAGGATGGCTAGTGTAACTAGCAAGAATACCACGAAAGCGAGAAAAAGAAGTACGCTATTAACTATTAACGTACCTGTCTCTTCCGAAACGAATGAGTACTACTCTCAGAGACACACTACCATCGTCCTCTGAGTCT
+
9BCC@CCCCC@AABFDECBAA;667<==:=BBB;;9;?BABBBBC@AA>B@CBBBBAAA1>;?>>CBBA=333(3344;<<*<<7;.555&555299AAABBA@4:4:?;@;;5:?@@CCCCCCCCBABBA>;;:=<@@?@?@>?;@;@::49?@CCBBD?B998=>9?@>ABB?A@???3??<><?AAA2AA?AA@?>:BBD=B:;;BA?B?;;;;;=A;:9:9?8;6=;;587718==;;CBBBBCBBBB:99BBBBABB>=897----(---667777
@ATNG8:03170:05333
GATGGTAGACATATCGTACTCTCTGTACTCATTCGTTTCGGAAGAGACAGGTACGTTAATAGTTAATAGCGTACTTCTTTTTCTTGCTTTTCGTGGTATTCTTGCTAGTTACACTAGCCATCCTTACTGCGCTTCGATTGTGTGCGTACTGCTGCAATATTGTTAACGTGAGTCTTGTAAAACCTTCTTTTTACGTTTACTCTCGTGTTAAAAATCTGAATTCTTCTAGAGTTCCTGATCTTCTGGTGTCTGATCTGTATCACTATCGTTCCTTCTGAGTCT
+
;66<9<>B=;;?;?@BBBCHCDBA><=5945=895:<5<>7:7988A=BB?BB@@?>A??@>C8B8:?:BBB==>2>;888);?9<8856&2;772<:@;@B@AAACCC7;;>>>@AA<>>><>;>@?======A=>=<@@@@@@AA>>>AA><<<<688===9><>?>ABBAAB=B>>>>6>=B=@@@@@/@DAAA9@<>>E???>>:>???/>>@@@=D=BB:>>?;;;><@<???A@@<>==<>=>AAA???@AB;;;>>>?>A>>:>;>188;;888=
@ATNG8:03172:05344
GATGGTAGATACTCGCTGATACACCCAGAAGATCAGGAACTCTAGAAGAATTCAGATTTTTAACACGAGAGTAAACGTAAAAAGAAGGTTTTACAAGACTCACGTTAACAATATTGCAGCAGTACGCACACAATCGAAGCGCAGTAAGGATGGCTAGTGTAACTAGCAAGAATACCACGAAAGCAAGAAAAAAGAAGTACGCTATTAACTATTAACGTACCTGTCTCTTCCGAAACGAATGAGTACACACTCTCATATGACACTACCATCGTTCCTTCTGAGTCT
+
4<:??CBCCBBBDBBCCICCEDCDC>DCDA@@@B;;698<<<====:=<4:48;;?BBBB3B@AABBBB???@@;98;AAAB1BC?C;CCC9C;:9:BBAAABBB>B?BC@CBB;<<BBCBBBBCACCC;;;<@@@@<@CAABA::5:=@@>699==??>><>>9<=>:>B=@@=*00/99369;6777787%73,389=<?>;;875778@6A;??BBB@DDCBBAC?C?BCH>DAA<?@A@@@AA887>BCBBBB959<<;8//)//76;6;6=@??>@BC>;
@ATNG8:03173:05326
GATGGTAGCAGACGTGACAGAGCGCCAGAAGATCAGGAACTCTAGAAGAATTCAGATTTTTAACACGAGAGTAAACGTAAAAAGAAGGTTTTACAAGACTCACGTTAACAATATTGCAGCAGTACGCACACAATCGAGGCGCAGTAAGGATGGCTAGTGTAACTAGCAAGAATACCACGAAAGCAAGAAAAAGAAGTACGCTATTAACTATTAACGTACCTGTCTCTTCCGAAACGAATGAGTACTGCGTCTCACTCTCGCCTACCATCGTTCCTTCTGAGTCT
+
AACCALA@@BBBBBBBBCCCCCCBB?BDD@ABAAAB@B@CCCBBCD?BB?B@CCBBBCBB3B?BBCCCBBBCBB>BBCDDDD5DA?C4;;;.;A@=AABCCDCBB9::;B?BBC@BCCCCCCCBCCECDCCB@CDC??>?A@???B<A=A@@>@CCCDCCC@CCACAA>AA@888588???8@?<8<>=>>1>C?B??>BB@??:=:=>BD7;8;BCBB?BA@@@BA?AAAAA=BEG?CBCCCCBBBBBBBBBBBBBBCCC?CCC?BABBC@C?A?BBDBB?>?
@ATNG8:03173:05336
GATGGTAGCACACGAGATCTCATCGTACTCATTCGTTTCGGAAGAGACAGGTACGTTAATAGTTAATAGCGTACTTCTTTTTCTTGCTTTCGTGGTATTCTTGCTAGTTACACTAGCCATCCTTACTGCGCTTCGATTGTGTGCGTACTGCTGCAATATTGTTAACGTGAGTCTTGTAAAACCTTCTTTTTACGTTTACTCTCGTGTTAAAAATCTGAATTCTTCTAGAGTTCCTGATCTTCTGGCGCGTATGTATGTCGCCTACATCGTTCCTTCTGAGTCT
+
96:C;@BCCDDDCCBBECCEBEBCCBCCCC::;;CCG?CCAD@CCCCDCC?CCCCC?C?CBCB@D?BBCAAADCD?BBBBB3BB@BBBB>BCCC?CBB@BB>@?AA>><>BBBBBBB?B@?:?;AC==;=;@;AADC5><>@=>>@@AAAAA@@@:??@<@A=A=@???AAC>>;>????6?;?:98888(8@66707::///>::=5;:;:+7CD@@<@=;;8<A@@>>>;?;?ACBBB:>>@=>>>@@@=>>A@??>AA<AA@@@@@@<@<A<@@@@???@
@ATNG8:03178:05335
GATGGTAGCGCACACATAGATACAGTACTCATTCGTTTCGGAAGAGACAGGTACGTTAATAGTTAATAGCGTACTTCTTTTTCTTGCTTTCGTGGTATTCTTGCTAGTTACACTAGCCATCCTTACTGCGCTTCGATTGTGTGCGTACTGCTGCAATATTGTTAACGTGAGTCTTGTAAAACCTTCTTTTTACGTTTACTCTCTTGTTAAAAATCTGAATTCTTCTAGAGTTCCTGATCTTCTGGTATGTGTGCGCAGTGCCTACCATCGTTCCTTCTGAGTCT
+
;95<7:45499;5;;<<BB:::;556====562566>6=>:?:?>>@AA@:><5555939=5666:=@<A@AA9:65:===)=<.4444)48994;;;5;>6;;<99=5;;;;;@@>:>66468<@@BBCCB?AA@A8;;CA>>000<<===?A=85668<<=C:?<<>=A@>>-00;;;&0)/;BBGFF1BBCCC;@@AA@@A?CC?BBBB2BBBAB=B;;;5;;;BBBBAFA@@@BBB>BBB?CB;<<AAAABBAAAAA=A@@7::BCCAD@C?B@@@BBB?
@ATNG8:03181:05330
GATGGTAGTGTCAGTGCGCGTCGTCCAGAAGATCAGGAACTCTAGAAGAATTCAGATTTTTAACACGAGAGTAAACGTAAAAAGAAGGTTTTACAAGACTCACGTTAACAATATTGCAGCAGTACGCACTCAATCGAAGCGCAGTAAGGATGGCTAGTGTAACTAGCAAGAATACCACGAAAGCAAGAAAAAGAAGTACGCTATTAACTATTAACGTACCTGTCTCTTCCGAAACGAATGAGTACACATCGTCGTGTCGTGCTACCATCGTTCCTTCTGAGTCT
+
;AAC@BABBCBCA@;BC;:=CBFBC@CCB@BDBBBB@B@BBCDEAA?AD@C@BBBCCBBB1@=@BCCCCDBBBD?BBBCBBB2AB5;5;;;-;BB@EBBBDFBCB=A=AB=BBB?BBBBCCCFBBBBDCCCB?CCCC?AACC@AAB>A?B::8:BBBCCCA?CCCAAA=CD?DAB<@>000*000+00000(0@<B??@CAA@@<@<@@??=A=@>BBB?BA@@@@A>@=ACC=B??=?AABDDCCCCBBBCCCCCCAA?@?BBC@BBBBB>A>A?BAAAA99:
@ATNG8:03182:05329
GATGGTAGCAGACGTGACAGAGCGCCAGAAGATCAGGAACTCTAGAAGAATTCAGATTTTTAACACGAGAGTAAACGTAAAAAGAAGGTTTTACAAGACTCACGTTAACAATATTGCAGCAGTACGCACACAATCGAAGCGCAGTAAGGATGGCTAGTGTAACTAGCAAGAATACCACGAAAGCAAGAAAAAGAAGTACGCTATTAACTATTAACGTACCTGTCTCTTCCGAAACGAATGAGTACGATGAGATCTCGTGTGCTACCATCGTTCCTTCTTAGTCT
+
>;?@=?:56599;5565>CBCHCCC@CA@>@AAB@A<@=ABDBBDC@DB?B?BBBBBBBB3B?BBAABBAB???8?@@AAAA2AA>B5;;;.;A@=ACCCDC@;;5:8>@=BFC?BBBCDCCCBCCCCCCDC?BBBD@CCCB@A@B<A=B::6;B@@@BBD@CBBBCB@AA>::::?==?B;A??>?BBBB3BC@C999BB>>?<@=BAAA<>:=>B;<7<<;;CCCAC?BBC>CCB?BBBBCCBCBBBAAABBBAC??;>==??<>>@>=8=:>8==;>>888
@ATNG8:03188:05336
GATGGTAGCGCATATCAGCGCAGCCCAGAAGATCAGGAACTCTAGAAGAATTCAGATTTTTAACACGAGAGTAAACGTAAAAGAAGGTTTACAAGACTCACGATTAACAATATTGCAGCAGTACGCACACAATCGAAGCGCAGTAAGGATGGCTAGTGTAACTAGACAAGAATACCACGAAGCAAGAAAAAGAAGTACGCTATTAATATTAACGTACCTGTCTCTTCCGAAACGAATGAGTACTGCGTCTCACTCTCGCCTACCATCGTTCCTTCTGAGTCT
+
88//)//////;566@?CBA=<==>4<<>9>><<;>:>:=<<><;<:==:=9<<<<BCCC1?<?>;;@@=;9<;6=94999*595:.55)59A756655;7---053--(-//)/9<9::=;<<556;;9:,////6:::;/66=9<9?9946@@995;;4//////93/-(///)////166:633333$394934488===>B?<<<8=7B=;;;69//////7<8<881///)///778:4558995655;;556@:;;;2666==9@7;7;544<;4/
@ATNG8:03188:05349
GATGGTAGTATCTGCACACTCTGTCCAGAAGATCAGGAATTCTAGAAGAATTCAGATTTTTAACACGAGAGTAAACGTAAAAAGAAGGTTTTAACAAGATCTCACGTTAACAATATTGCAGCAGTACGCACACAATCGAAGCGCAGTAAGGATGGCTAGTGTAACTAGCAAGAATACCACGAAAGCAAGAAAAAGAAGTACGACTATTAACTATTAACGTACCTGTCTCTTCCGAAACGAATGAGTAACTACTCTCAGAGACACACTACCATCGTTCCTTCTGAGTCT
+
777<;9=BBB@@<CCCCCCHCBABD@DCC@BB@@::5;5;29@@?A<A@=A>;;:=<<<=)=7?=A?;:B=BBB9@>:9898'9757,333&3,/938////86358364872,,,(,,2222.22556869=@<?@@A<;8;=>>:;8<=AAC?C>698??B=AA@D??:??:?@@<==;::/:88188888(591:9=<===::;7:6;@@@<=7:///717;;=>?A:>:>AB;?BB=??@A;739::::::::@A?A??>>>@@A?A>B=>:>=A<??;;;===
@ATNG8:03189:05358
GATGGTAGCATCATGCATATCTCACCAGTAGATCAGGAACTCTAGAAGAATTCAGATTTTTAACACGAGAGTAAACGTAAAAAGAAGGTTTTACAAGACTCACGTTAACAATATTGCAGCAGTACGCACACAATCGAAGCGCAGTAAGGATGGCTAGTGTAACTAGCAAGAATACCACGAAAGCAAGAAAAGAAGTACGCTATTAACTATTAACGTACCTGTCTCTTCCGAAACGATGAGTACGTGTGCGACGTGTCTCCTACCATCGTCCGACTAAAGTCT
+
@<<C=>:5549<;>;=>C>BBBB@A<?=@@@BAA?@<@<??@::5:6::05078833333$3,3388;;@=88:.///////$/729.444&555.55555////)-0--(-5:)//88<:<<>;A;>B@00+////5=;::<;::7;7<9=:==9:;=9:4:=>7778<=8=?=5<<989*89?:@@AC48948@???????<;5:@;:5;5559AA=@@@B>@A6969==6<77738<9773736::///876667;6//-36--.::)/498891::98
@ATNG8:03195:05364
GATGGTAGCGCATATCAGCGCAGCCCAGAAGATCAGGAACTCTAGAAGAATTCAGATTTTTAACACGAGAGTAAACGTAAAAAGAAGGTTTTACAAGACTCACGTTAACAATATTGCAGCAGTACGCACACTATCGAAGCGCAGTAAGGATGGCTAGTGTAACTAGCAAGAATACCACGAAAGCAAGAAAAAAGAAGTACGCTATTAACTATTAACGTACCTGTCTCTTCCGAAACGAATGAGTACGATGAGATCTCGTGTGCTACCATCGTTCCTTCTGAGTCT
+
ABBC@C@AACBBBCCCCBBCBBBCC>CDD>BABB@@<@?BEEDDAA=AC@A?CBB:9999'::B@BCCCCCDCC;BB9:;;;*;B>C@CCC;CCCACCCCCCCAA>A@AA>B@@<AABABBBBCCBBBDDCBBCBAA>BBBBDAAA=@=@BB=BCCCBCCC@@@@BBB@CC@CBB=??A@=8>992999999%9<;7=8>==CCC?B?AABA9><>>BCC@CCAA@BB>B>BCD>DBB?AAABDBBBBBBABBCBBAAABBBBBCC@BB>>A=A8>9>?AABA@A
@ATNG8:03196:05344
GATGGTAGTACATGATAGACGACACCAGAAGATCAGGAACTCTAGAAGAATTCAGATTTTTAACACGAGAGTAAACGTAAAAAGAAGGTTTTACAAGACTCACGTTAACAATATTGCAGCAGTACGCACACAATCGAAGCGCAGTAAGTATGGCTAGTGTAACTAGCAAGAATACCACGAAAGCAAGAAAAAGAAGTACGCTATTAACTATTAACGTACCTGTCTCTTCCGAAACGAATGAGTACTGCGTCTCACTCTCGCCTACCATCGTTCCTTCTGAGTCT
+
5:;@<;BCCCBBBBBCDCCC:;;CDAGCC@CDCCAA@A@CMDCCCC?BA?A?BACCDDDD0D?CBBBCCDECCC>CB@AABB2AA<B4:::6;BEAHECCCCCCC<?<?B?BBE@CC@??BBBDCCCCCCCC@CCCD@CBBBCCCC?BBBAA=ACCCCCCC@BBCCCA=@@?CAC?AA887*99939BBBB3BB@C9::BBB?><>>AA@A>B?AADCCACCABACC@C?BCD=CAA?BBCCCAABCCC@AACCCBBBCCC@CCC@CBBBCBC@D@BBCCBBAB
@ATNG8:03202:05355
GATGGTAGTATATAGCTCTACATAGTACTCATTCGTTTCGGAAGAGACAGGTACGTTAATAGTTAATAGCGTACTTCTTTTTCTTGCTTTCGTGGTATTCTTGCTAGTTACACTAGCCATCCTTACTGCGCTTCGATTGTGTGCGTACTGCTGCAATATTGTTAACGTGAGTCTTGTAAAACCTTCTTTTTACGTTTACTCTCGTGTTAAAAATCTGAATTCTTCTAGAGTTCCTGATCTTCTGGTGAGATATGCATGATGCTACCATCGTTCCTTCTGAGTCT
+
96CC;ADCBBBBCCCCCBBBCDDDCCBCCCAA?ACCD=CC?C?BBBAAAB?BBBAA?A?CBCC?C=BBC@@ACCD?>><=;.;A?BAAA9ACCC?BBB?BB<889C??<;@@AA?>>;AAA7<9>@A@@=;;:@ADD6:::?::;AAAAAA@@@A<@@@>;;7;=????@ADBC=>9899,8:>;?<@@@,==333)--3---999<08887'2<<=@5<588.8??@>>><?8;;CA??7;<C=E?>>@@@D>>>BA???@?==8=<;<=4:5;5;;?@;<;>
@ATNG8:03204:05335
GATGGTAGCATCATGCATATCTCACCAGAAGATCAGGAACTCTAGAAGAATTCAGATTTTTAACACGAGAGTAAACGTAAAAAGAAGGTTTTACAAGACTCACGTTAACAATATTGCAGCAGTACGCACACAATCGAAGCGCAGTAAGGATGGCTAGTGTAACTAGCAAGAATACCACGAAAGCAAGAAAAAAGAAGTACGCTATTAAACTATTAACGTACCTGTCTCTTCCGAAACGAATGAGTACAGAGAGTACGATATGTCTACCATCGTTCCTTCTGAGTCT
+
?:>:5:<A@=BBCGCGDDD=;9=@?7;?@:A?@@@?;?@AAABA@;8==9=8<;666666'64///86773837.7;99994$4;7;2444&555.5555<<<=?:><?C;CCC?>CBABBBCDCDECCCGD@C;;;7;;BB@@;;6:?DAB?BBB@BB::99DCBBA>ADACCC>=<999,9<<8<===>>&=?;=:78?:8<8/25'2222.5.58<5505<=565<7<7;::1833-4::==>@?@BB@BBBBBB@AABBBBAA=A;;;?;?;?:>=A??;;;
@ATNG8:03205:05368
GATGGTAGTGTCATATGAGAGTGTGTCTCATTCGTTTCGGAAGAGACAGGTACGTTAATAGTTAATAGCGTACTTCTTTTTCTTGCTTTCGTGGTATTCTTGCTAGTTACACTATCCATCCTTACTGCGCTTCGATTGTGTGCGTACTGCTGCAATATTGTTAACGTGAGTCTTGTAAAACCTTCTTTTTACTTTTACTCTCGTGTTAAAAATCTGAATTCTTCTAGAGTTCCTGATCTTCTGGGATGTGTGCGCAGTGCCTACCATCGTTCCTTCTGAGTCT
+
DCCC?CCCCCCBBBBBCCDDCCCCBCCCCBB@BCCC>CC?B?CDCCECB@CCCCC@C?CCCC?D@DDCCBBBBC?CCCCC1CC?CCCC=DCBB<@9:8:D@CCCBBB?CBBBCCCB?BDD?D?ECCDCCBA?ABBB@CCCBCCCCCDCCCBBBC@CCEACC?D@DCBBBCCBA=A?>??5?=@>BBCCC2B@@@@8@ABCCCCBBB>CCCC5CDCCC?B?BC@CBABBBB@C?BBABDCACCBB=BAAACDCCCCCBBBC@CBB@BCCBC@CAC?CCEBBBBB
@ATNG8:03171:05407
GATGGTAGCACGACACGACGATGTGTACTCATTCGTTTCGGAAGAGACAGGTACGTTAATAGTTAATAGCGTACTTCTTTTTCTTGCTTTCGTGGTATTCTTGCTAGTTACACTAGCCATCCTTACTGCGCTTCGATTGTGTGCGTACTGCTGCAATATTGTTAACGTGAGTCTTGTAAAACCTTCTTCTTACGTTTACTCTCGTGTTAAAATCTGAATTCTTCTAGAGTTCCTGATCTTCTGGCTCTCGTAGACAGATACTACCATCGTTCCTTCTGAGTCT
+
944:7<:;;<;;;><<<<>666;;=BBBBCBB=C;;;8;C?C@GBBCBBC@CABBA<A<A@??;?697=::>:;=8===<<+882;;7829:?A>B?A=::49@A?CC>@>>?BBA@<=88176;=>::7<=498=A<??=<9;9:6///8/..6.33655505398;555=@@253799+848-//69937;;::399758;<;;<0888)8::880898808<==;::;@<??BBAA<=;;5;:<<::;>:;;@BBB:::><.55755(/(/(//6666:<
@ATNG8:03177:05378
GATGGTAGGAGACACGTCGCACACGTACTACATTCGTTTCGGAATGAAGACAGGTACGTTAATTAGTTAATAGCGTACTTCTTTTTCTTAGCTTTTCTGTGGTTATTCTTGCTAGTTACACTAGCCATCCTTACTGCGCTTCGATTGTGTGCGTACTGCTGCAATATTGTTAACGTGAGTCTTGTAAAACCTTCTTTTTACGTTTACTCTCGTGTTAAAATCTGAATTCTTCTAGAGTTCCTGATCTTCTGGTGTCGTCTATCATGTACTACCATCGTTCCTTCTGAGTCT
+
<<=>?BAA<=9955665==56;B=9=/////<<8?D@A7::27)///)/777769;;87:;:@/0/;+/)/-/66///6068888'67,338888+3//63(.(.727723568./(.75.22::69===B<??=78677-5966258?@@@>===?==;;;>5;;=;==:=;>>@@@@A?>588888)8:=:89998(8<<==066=//-3--/)///(.355:6A4<<5>AA@>>>:>=AB@?@B:>==:=;;;=6666;<<====>?>A=A@??@:=:>=>>>@=>=>
@ATNG8:03178:05417
GATGGTAGGCACTGCGCACACATCCAGAAGATCAGGAACTCTAGAAGAATTCAGATTTTTTAACACGAGAGTAAACGTAAAAAGAAGGTTTTACAAGACTCACGTTAACAATATTGCAGCAGTACGCACACAATCGAAGCGCAGTAAGGAGGCTAGTGTAACTAGCGAGAATACCACGAAAGCAAGAAAAAGAAGTACGCTATTAACTATTAACGTACCTGTCTCTTCCGAAACGAATGAGTACGAGAGTCAGAGCAGAGCTACCATCGAATCCTCTTAGTCT
+
;56>:@AC;B=666655A;BABA;:ABC@CBCCAA?A@BBBCCDB?BB7;5<0<0/////#/)/88:<<;;:>>8556>>=>+:>;>.999&9554:?A=@====2:5;@<@CC?BBAABBCCFKHGD@@@B?A@AA@BBCB@@?@;A=;;4;@BBBCCC@CCCCCBA@@=???;<<99929??<89999(9<8>@??A88:@=@=@@@??C?CCBCC>AAAA????B@CDC=A9959@@@@???CCBBB>>AAAB??===>=>8=;;6617<7///59>666
@ATNG8:03179:05403
GATGGTAGACACGTGTGCTCTCTCGTACTCATTCGTTTCGGAAGAGACAGGTACGTTAATAGTTAATAGCGTACTTCTTTTTTCTTGCTTTCGTGGTATTCTTGCTAGTTACACTAGCCATCCTTACTGCGCTTCGATTGTGTGCGTACTGCTGCAATATTGTTAACGTGAGTCTTGTAAAACCTTCTTTTTACGTTTACTCTCGTGTTAAAAATCTGAATTCTTCTAGAGTTCCTGATCTTCTGGCTCTCGTAGACAGATACTACCATCGTTCCTTCTGAGTCT
+
@@AB@CCCCCGCBABBABACCCCCCABBBBBB?B@@@;@A?C?A;:;@?@:>>C9:5:?@@AB@B@BBBBBBA<>1773333#394;887(333=4>A@9>?478=8374;;A@A==?;>>>5;7;======A<>>??8=;;;;;==>@@@B@@@A8;;?;?D:>:=AA????==795555'549655778(5:==@4=777555758;;;;;)9.//8262==8<A>>>>?:>:>>??@@7;;?;?AB;;;??EBB>>>?C==>=<??>>>;?;?7::AA?;;;
@ATNG8:03187:05393
GATGGTAGGCGAGAGTGAGACGCAGTACTCATTCGTTTCGGAATGAGACAGGTACGTTAATAGTTAATAGCGTACTTCTTTTTCTTGCTTTTCGTGGTATTCTTGCTAGTTATCACTAGCCATCCTTACTGCGCTTCGATTGTGTGCGTACTGCTGCAATATTGTTGACGTGAGTCTTGTAAAACCTTCTTTTTTACGTTTACTCTCGTGTTAAAAATCTGAATTCTTCTAGAGTTCCTGATCTTCTGGTGAGATATGCATGATGCTACCATCGTTCCTTCTGAGTCT
+
889B<99;:5:55599;9965656655:<>6646::</--38(----67:;6:<<53172373<6;6:>==<<8886::==B+@<:93333&3:99,33828B=B@A?=?99839=666<1676.3.3....322,2:::05555355......7556(...).64:;<<<?;;;<<7<;>>>4=5>;999999$9>99:79B==>>><5/)////$////7496<C@CAA<=@@<?<@B966D=9:98;:BCCBBBCBBBCDCDCCCB@AA@BBAE@D?@@B;:;@@
@ATNG8:03189:05392
GATGTAGTGATACAGATCAGACACCAGAAGATCAGGAACTCTAGAAGAATTCAGATTTTTAACACGAGAGTAAACGTAAAAAGAAGGTTTTACAAGACTCACGTTAACAATATTGCAGCAGTACGCACACAATCGAAGCGCAGTAAGGATGGCTAGTGTAACTAGCAAGAATACCACGAAAGCAAGAAAAAGAAGTACGCTATTAACTATTAACGTACCTGTCTCTTCCGAAACGAATGAGTACGATGAGATCTCGTGTGCTACCATCGTTCCTTCTGAGTCT
+
C<??ACBB;;;A@BB<><<>>6568;;:055=<<<8<9;@?CCBB?DA?B@C@?89999'96@>@998A>88=178;4444$4<7<.444&5=95;EFFIJBBB=@=@A>ABB>BBAA@DBCCCCICGCA@=@;;;?BAA@CCEG?C?B;;6;@ABBBBHAAA@BBF@CC?BBC<??BAA;@??;?ABBB3BB?BABAB???B<;5;B>>:>:>>BAA?;;;@@@B<@>@CC?CEE???AAAAA???B99:???CCAA998=;;4:<==@=A>A>>===888@
@ATNG8:03193:05410
GATGGTAGTAGTACACTAGTCATACCAGAAGATCAGGAACTCTAGAAGAATTCAGATTTTTAACACGAGAGTAAACGTAAAAAGAAGGTTTTACAAGACTCACGTTAACAATATTGCAGCAGTACGCACACAATCGAAGCGCAGTAAGGATGGCTAGTGTAACTAGCAAGAATACCACGAAAGCAAGAAAAAGAAGTACGCTATTAACTATTAACGTACCTGTCTCTTCCGAAACGAATGAGTACACACTCTCATATGACACTACCATCGTTCCTTCTGAGTCT
+
88:?:=BAAB<<?<;<<>>>B===@;<AB?B@@@@A9>9BBCB@;@?<<8<9=@955>>>+<9<;;;;;88888089>:BB>+:=8=.995&5994;<><<@=6999?BD@BBC?BBBBDCBC=;;BC;;;E@C<;;>@;:;@@?@;@=@A@;>@@:>:<B=???@?@>?=8;;;2;=<<<68776;AACC2BB?BAA988==87=7566:)/)/8;;;:9995>@@:=988834==45478>773;::>744<<<A=???BAA??A>;;;171737A=>=B>8
@ATNG8:03194:05375
GATGGTAGGACGAGCGTCTGAGAGGTACTCATTCGTTTCGGAAGAGACAGGTACGTTAATAGTTAATAGCGTACTTCTTTTTCTTGCTTTCGTGGTATTCTTGCTAGTTACACTAGCCATCCTTACTGCGCTTCGATTGTGTGCGTACTGCTGCAATATTGTTAACGTGAGTCTTGTAAAACCTTCTTTTTACGTTTACTCTCGTGTTAAAAATCTGAATTCTTCTAGAGTTCCTGATCTTCTGGGCAGACTCTCACACGCTACCATCGTTCCTTCTGAGTCT
+
B><<9;;;7::::99:555@BDCC@CDCAABB?B@@@8@@5;6;ABCB@A?ABBCC@C@BBCE?DBD<99>@<<=<=@?>>+55.499909;55.555.5<.59@<@C@C>DEDC@@799A;@<ACBBDCCC@CBBB@BCDHGBBBC@A@@@@@B?BDD@BB6;5;?BA@@@A@=?9999*9.9799999(9??@D999B@@@A??@9?===,===>?:?;>@=@BCBBAC?B?BAABAA=@@@?6??9;;@@@ABAC;;;:9:4:99:D@E<@=@@?@@;::
@ATNG8:03195:05411
GATGGTAGCACGAGTCACTCATATCCAGAAGATCAGGAACTCTAGAAGAATTCAGATTTTTAACACGTGAGTAAACGTAAAAAGAAGGTTTTACAAGACTCACGTTAACAATATTGCAGCAGTACGCACACAATCGAAGCGCAGTAAGGATGGCTAGTGTAACTAGCAAGAATACCACGAAAGCAAGAAAAAGAAGTACGCTATTAACTATTAACGTACCTGTCTCTTCCGAAACGAATGAGTACGATGAGAGAGCTCTCTCTACCATCGTTCCTTCTGAGTCT
+
ACBB=BD@@@DCBBBCCCCCBCBCC@CBB?CBCC999:?CCECCDC@BB@B@BBBAAAAA2A@BBCCBBBBBDC>CABCCCC5BC@C=BCC:BCB?BFCCCCDDD?C?CC?B@@<ABCCCCCCCCCCCBBAC@DC?@>@BBBCCBB>B?B@@=@CB@@@CC@CAAACC?BB?B??:?A99959@@>BBBBB3BF@C??@BBBBA:>:>AAA:>:>@DCC?CDCBABB>A>ABB>BBB?BCBCCCCABAAABBBBA@BBBB===??<A>>>C@C?B?BBBBBBAA
@ATNG8:03199:05396
GATGGTAGGCACTGCGCACACATCCCAGAAGATCAGGAACTCTAGAAGAATTCAGATTTTTAACACGAGAGTAAACGTAAAAAGAAGGTTTTACAAGACTTCACGTTAACAATATTGCAGCAGTACGCACACAATCGAAGCGCAGTAAGGATGGCTAGTGTAACTAGCAAGAATACCACGAAAGCAAGAAAAAGAAGTACGCTATTAACTATTAACTTACCTGTCTCTTCCGAAACGAATGAGTACACATCGTCGTGTCGTGCTACCATCGTTCCTTCTGAGTCT
+
>>?C@CDF?BCA@@DCCBDDCCCCC>CCD@CDCCAA?A@BCDFCCB@BB@D@DED@????1@@CBBACCCC???7<?9:::;.;D?C@CCC<CCD@DCBB?BCCCC?C?BB?B??<@BBBCCCCCCCCCCCCC?CCCC?BBBACBAA>B?CBB@BBBBACCB?BAA@BB?BD@AAA=@@@@@8@9:49BCCC3BB@C?>>BAAAA;A=A>==7<6;:3::3:=???@A=C:>>A;AAA=A@??@@@@@>BBCCBBAB=>>=>>CA?7;<;9;394:;?@?AA>>>
@ATNG8:03200:05376
GATGGTAGACATATCGTACTCTCTGTACTCATTCGTTTCGGAAGAGACAGGTACGTTAATAGTTAATAGCGTACTTCTTTTTCTTGCTTTCGTGGTATTCTTGCTAGTTACACTAGCCATCCTTACTGCGCTTCGATTGTGTGCGTACTGCTGCAATATTGTTAACGTGAGTCTTGTAAAACCTTCTTTTTACGTTTTACTCTCGTGTTAAAAATCTGAATTCTTCTAGAGTTCCTGATCTTCTGGGCTGCGCTGATATGCGCTACCATCGTTCCTTCTGAGTCT
+
@@AE@GBAABCCCBCCCCCCCBBBCDCBDC;;;;CBE?BB=B?BCAABCC?CBBBC?B?BBBD?B?ACCCCCB@B6BCCAC1BB?B;;:0:????CBB?BB?BBBBDA=A@>>>ACC;@>>9>9@@@@?>>><CAAA9=>A>>=?@@AAAB?>>><====BB<B;????ABCBB;>>@@@3?:>9:;;;:*7<----)------56-/(/868(68;@A;?:AA;AAAB???7;6;??A@A:::;<2<///==::=>>BC====//-/=<;;-717177::;;>?
@ATNG8:03159:05430
GATGGTAGAGAGACTGTAGCGCACCCAGAAGATCAGGAACTCTAGAAGAATTCAGATTTTTAACACGAGAGTAAACGTAAAAAGAAGGTTTTACAAGACTCACGTTAACAATTTTGCAGCAGTACGCACACAATCGAAGCGCAGTAAGGATGGCTAGTGTAACTAGCAAGAATACCACGAAAGCAAGAAAAAGAAGTACGCTATTAACTATTAACGTACCTGTCTCTTCCGAAACGAATGAGTACTATGTAGAGCTCTATACTACCATCGTTCCTTCTGAGTCT
+
BBBD@DCBBBBBCDDDDDCCBBBCC>CCD?DDCDBB?B?CCCCCCC?AD?D?CFBAAAAA2AABBBBCBBBBBB=BCCCCCC5CC@C6;;;6;CCACCCCCCCCC@C?BC@BBB9@?@CBBCCDDCCCCBBC?CDDD?AABCA@AB>B?CAA>ABCCCCCC?CAABCB@BB@AAA>AAAAA<????BDCCD3BB?B999CB@@@;@:>>BB<@;@ACCC@CAA@@??9?=ABC>CAA>ABBCDCBAAADCBBBBBB?????@@@A;@>>>D<A<?:>=B::8;;
@ATNG8:03159:05443
GATGGTAGGACGAGCGTCTGAGAGGTACTCATTCGTTTCGGAAGAGACAGGTACGTTAATAGTTAATAGCGTACTTCTTTTTCTTGCTTTCGTGGTATTCTTGCTAGTTACACTAGCCACCCTTACTGCGCTTCGATTGTGTGCGTACTGCTGCAATATTGTTAACGTGAGTCTTGTAAAACCTTCTTTTTACGTTTACTCTCGTGTTAAAAATCTGAATTCTTCTAGAGTTCCTGATCTTCTGGCGCTCTGTCACGTCTGCTACCATCGTTCCTTCTGAGTCT
+
A@BD@DDC@BBBBB@BABBBCCCC?CCCCC::7;@@@;@B@C@AAABBAB?BA@BB?B=AABB=A=ABBBECCAA<@A@@@,9:49?@@8@@@C@DCC@CG?BAACBBABCGDFBBB@CDC>B@BCAAAAAC@CCCC@CBAACB;;;EEEDCCBC@CCC@CC@B@CCCAAACCCACCCEF=C@C=;<<<<*;ABBB=CCCABAB@@@4;;;;*;A@;;6;=AB@CDCBCCC@C?BBBBBCA@ACACCBBB;;;BBBCDC@AABBB@;;;@@=@=@=@AAABBBB
@ATNG8:03168:05469
GATGGTAGAGTATCATGTGTATCTCCAGAAGATCAGGAACTCTAGAAGAATTCAGATTTTTAACACGAGAGTAAACGTAAAAAGAAGGTTTTACAAGACTCACGTTAACAATATTGCAGTAGTACGCACACAATCGAAGCGCAGTAAAGGATGGCTAGTGTAACTAGCAAGAATACCACGAAAGCAAGAAAAAGAAGTACGCTATTAACTATTAACGTACCTGTCTCTTCCGAAACGAATGAGTACTGTATCTATGTGTGCGCTACCATCGTTCCTTCTGAGTCT
+
A<BD?@<?BBCCCAA0//=<==DCB@;;;@BBBCBA>A@CCCBBBD?BC@A?@CC;;;;;*;2:9CDB?CECCC>@@;::::*;C5;5;>>0@@@:?CBAACC@@>@?BB?BCC?BABBBBCBCBBBBBA@A?BAAB@CBCD<=999(5.79::?<;;7<5812@A>@A<BB=<8848><<;1///(.3333$...5555=>>>>;>;===>:?8==A==:=>>=B??;?:<;;1;>>8=@??@BBB>A>>;;;@BBCCC?99:@>5;:=::5;5;7=?>8559:
@ATNG8:03169:05450
GATGGTAGATACTCGCTGATACACCCAGAAGATCAGGAACTCTAGAAGAATTCAGATTTTTAACACGAGAGTAAACGTAAAAAGAAGGTTTTACAAGACTCACGTTAACAATATTGCAGCAGTACGCACACAATCGAAGCGCAGTAAGGATGGCTAGTGTAACTAGCAAGAATACCACGAAAGCAAGAAAAAGAAGTACGCTATTAACTATTAACGTACCTGTCTCTTCCGAAACGAATGAGTACGAGAGAGCACACGTGTCACCATCGTCCTTCTGAGTCT
+
:;8=;9<B>669B<;;;=;>000<<,//<7;;C<<;?B>@@?895<8<<8<6333::;<=+=7==BA897<>?A8>>:9999'99;:89990>@@@CCCGCBABB?A>AC><;9;<<>:?BBB>CCAAA@BB>;;:@;@:99??@A?C<@AB?BC@A@@?C<@@A999=@B;@@>289@?A9@??:?@@@A2AB?B:::BBAAB:>:>@@?;>8;;A??;??@??;D?A<555/4<<8===<??>9////////37888;::9847,,,,,,2(-//87778
@ATNG8:03175:05466
GATGGTAGCGCATATCAGCGCAGCCCAGAAGATCAGGAACTCTAGAAGAATTCAGATTTTTAACACGAGAGTAAACGTAAAAAGAAGGTTTTACAAGACTCACGTTAACAATATTGCAGCAGTACGCACACAATCGAAGCGCAGTAAGGATGGCTAGTGTAACTAGCAAGAATACCACGAAAGCAAGAAAAAGAAGTACGCTATTAACTATTAACGTACCTGTCTCTTCCGAAACGAATGAGTACGAGAGTCAGAGCAGAGCTACCATCGTTCCTTCTGAGTCT
+
;<BC@C@A@BBB@BACCCCBBBBBC>CDCACCCEAA?AACDDBBAC@CD?A>ACDCCCCC5C@BBDCDCCFFED>B@AACDD1BC@C=AAA9ACC@CCCCBCCCC?B@CE@CBB?BBDBBBCBCCBBBBCBB?CCCD?BBBBCCCC?C@CCC@BCCCBDDC?CCCAAB?CC?BBB>AABBB<A@A>@DCDD2CA?BA@ABBCCC?B?BBAA=A>AACCCBCCBBBBB@C@CCC=CDD?AACCDBAAAAAABCBB@BBBCAA@BCC@BBBBA<?6=8=?@@ABBB
@ATNG8:03179:05461
GATGGTAGTGATACAGATCAGACACCAGAAGATCAGGAACTCTAGAAGAATTCAGATTTTTTAACACGAGAGTAAACGTAAAAAAGAAGGTTTTTACAAGACTCACGTTAACAATATTGCAGCAGTACGCACACAATCGAAGCGCAGTAAGGATGGCTAGTGTAACTAGCAAGAATACCACGAAAGCAAGAAAAAAGAAGTACGCTATTAACTATTAACGTACCTGTCTCTTCCGTAACGAATGAGTACCTCTCAGACGCTCGTCCTACCATCGTTCCTTCTGAGTCT
+
DABB?BDCCCBBCBBBDEEGDDC992;::45CCCBC>?=@ACCA>>9??9>9?DBBACEF?&858=====AA999+38:;;<;;%9=39.9999$999;;>C@BCCBB@C@CB?BCC?CBAACABBCDDDCCCBA=@A996;@@BCC;;8;?CBB@BCBBBCA@>@CCCBB???;@@?3::999,8?A?CCCCCC(7:49799CCCCC<?=;>AA7;8:ADBB?BBA@@;;5;5;CC?CAA>ABBBB;;8;BBCDDBDBFBBB??8?994:A@?@4949=ABCEBAAB
@ATNG8:03190:05423
GATGGTAGTATAGAGCTCTACATAGTACTCATTCGTTTCGGAAGAGACAGGTACGTTAATAGTTAATAGCGTACTTCTTTTTCTTGCTTTCGTGGTATTCTTGCTAGTTACACTAGCCATCCTTACTGCGCTTCGATTGTGTGCGTACTGCTGCAATATTGTTAACGTGAGTCTTGTAAAACCTTCTTTTTACGTTTACTCTCGTGTTTAAAAATCTGAATTCTTCTAGAGTTCCTGATCTTCTGGTGTCGTCTATCATGTACTACCATCGTTCCTTCTGAGTCT
+
599>:BBBBCD999B==CCC?CDCBBBDCCBB>@;;;0;A:@<@CBCBAB>ACBBB?B@BBBA=A=AAABBACCC@BBBBB3AA=?88815AAB<@@A?BB?@>@A?><;>??@@@@<@AA=B>;<;>>;;;;>AAA=AAA??>====???===@<;;;<>><>=@@>==@@BB8;;;DD1=18188888(8=:::1:888==>=889-9>>=/?@?==7>7//,/<<==>>:>:>@@BAA;?@B====@AA;::BAAAA>@=>>A<===@B=B<@;?@@@DA>>
@ATNG8:03201:05460
GATGGTAGTACATGATAGACGACACCAGAAGATCAGGAACTCTAGAAGAATTCAGATTTTTAACACGAGAGTAAACGTAAAAAGAAGGTTTTACAAGACTCACGTTAACAATATTGCAGCAGTACGCACACAATCGAAGCGCAGTAAGGATGGCTAGTGTAACTAGCAAGAATACCACGAAAGCAAGAAAAAGAAGTACGCTTTTAACTATTAACGTACCTGTCTCTTCCGAAACGAATGAGTACGATGAGAGAGCTCTCTCTACCATCGTTCCTTCTGAGTCT
+
<<BC@CCBBBDCBBBCBBBC:;;DEACBB@BFCBA@?A@CBCCCBB@CC?C?BBBBCGGD3D@BBBACCCCCCE?DC:9:9:.;B@D6;::7;FGACCBCCCCCC?B?BD@DCC?BB@@?CCCCCCBBBBBB@BCBD?BBBCCCBB@DBGBA>BCFDDCDC?CCBBBC?BB@BBB?A@9983:@@<@BBBB3BC@C?>>CBBBB:B?BBAA>A@CCCAA?ACB@@?@9=:ABB>BCA<??A@@@@@>>>@@B????AAAAA???A=@>==@<@<A<@@==>>>>
@ATNG8:03158:05504
GATGGTAGCGCACACATAGATACAGTACTCATTCGTTTCGGAAGAGACAGGTACGTTAATAGTTAATAGCGTACTTCTTTTTCTTGCTTTCGTGGTATTCTTGCTAGTTACACTAGCCATCCTTACTGCGCTTCGATTGTGTGCGTACTGCTGCAATATTGTTAACGTGAGTCTTGTAAAACCTTCTTTTTACGTTTACTCTCGTGTTAAAAATCTGAATTCTTCTAGAGTTCCTGATCTTCTGGGTGTATCAGCGAGTATCTACCATCGTTCCTTCTGAGTCT
+
BBAA?BEBBBCCCBCCCCCCCDCCCCCCCCBB?BDDG=BB?C@CCCCECC@CCBAA???BBBB@B@CCDED@A@H?BBBBB0;;89@AD=BACE@CCC@GD?BAACCD@CCCCABBCAECC?B@BCCCCCCC@CBBB?BBBBBBCCCCCCCCDDC=BAB@CC?C?BBBBABBBB@BBCDD;DAD=;;:::*:DBBC>BBBBBBAAAC?A@AA,@BBBC@CACHFCCCBBBB@B?CCCDCC?BBBB=BBBBBCCCCDAAACDDDCCABCBBC@C@C?CCCCCBAA
@ATNG8:03159:05482
GATGGTAGATACTCGCTGATACACCCAGAAGATCAGGAACTCTAGAAGAATTCAGATTTTTAACACGAGAGTAAACGTAAAAAGAAGGTTTTACAAGACTCACGTTAACAATATTGCAGTAGTACGCACACAATCGAAGCGCAGTAAGGATGGCTAGTGTAACTAGCAAGAATACCACGAAAGCAAGAAAAAGAAGTACGCTATTAACTATTAACGTACCTGTCTCTTCCGAAACGAATGAGTACGTGTGACGTACGTGAGCTACCATCGTTCCTTCTGAGTCT
+
@<ADACBABBCDDBBBCCECCBBBD=C@@?@BBD@@=@?AACCBBB@BC@B?BAAAAABB3B@CCBBBCCBBBB9>?>???@1@A=A=@@@;ACCACCCCCBBDD?C?BC@BBB@BBCCDCCACCDBBB?>?=ADCC@BBBBBBBB?C>??B>BC?@@BBB?BBBBCC@CB>A??:?@=;;/....3999;)2202@@@A@@AA:?;??A@<A<@@@>>:>AA@@?A;A=AAA7ADD@BAAA??@CBBBBBBBCDCA@@BBBBCC?@@@@@=A>A?BAAB99:?
@ATNG8:03163:05485
GATGGTAGGTGCACATGAGTGTATCCAGAAGATCAGGAACTCTAGAAGAATTCAGATTTTTAACACGAGAGTAAACGTAAAAAGAAGGTTTTACAAGACTCACGTTAACAATATTGCAGCAGTACGCACACAATCGAAGCGCAGTAAGGATGGCTAGTGTAACTAGCAAGAATACCACGAAAGCAAGAAAAAGAAGTACGCTATTAACTATTAACGTACCTGTCTCTTCCGAAACGAATGAGTACCTCTCAGACGCTCGTCCTACCATCGTTCCTTCTGAGTCT
+
BBED?CCC@ABBBDDCCCCCCCCCC?CCD?CBCB987:?BACCBBB?BE?A?ACCCCCCC5B@BCBCCCCCCDG>C@::9:9*;B>B4;;;6;CC@CBBBCCCDC>A<BA>BBB?B???BDCCCCCCBBBCC?CCCC<@@CCABBC@D@DBB?BCDDCCCC?CCC@@@>BB@BBB>A@BCC<BAA<>@??@2@C@CAAABBBBB@B>>>@@;>;>CHCB?BCA@@DC@C?BBD>DAB?ACCCDCB>BAABBBAAAAAACCB>AAA?BBBAC?B@B@CCCBBAAA
@ATNG8:03164:05509
GATGGTAGCGCATATCAGCGCAGCCCAGAAGATCAGGAACTCTAGAAGAATTCAGATTTTTAACACGAGAGTAAACGTAAAAAGAAGGTTTTACAAGACTCACGTTAACAATATTGCAGCAGTACGCACACAATCGAAGCGCAGTAAGGATGGCTAGTGTAACTAGCAAGAATACCACGAAAGCAAGAAAAAAGAAGTACGCTATTAACTATTAACGTACCTGTCTCTTCCGAAACGAATGAGTACTATGTAGAGCTCTATACTACCATCGTTCCTTCTGAGTCT
+
:@:A8<A@;55==<<<;:::9;;;;3;??:??=BBD>A<@B;:;BB>:;78:<?565<<<*<459<<<>CA?AD59544949$5;6;8=>>2>?@<@CCBBBA@@AE@CC@B@@=??A?AAAABB@@ACCCC@CA;;59;@@@CBA:@9?;<5<BBBC@AA?@ADEDC@CC@AAA?A:::B<@>A;9999:9%9757<8?==ABB>?=?A??;?>B=B;:49A@996=:>7<@C=A?;;>@>>?>>AAA:97?@:@<=BB=88:9=6;856=9>;@498====>=
@ATNG8:03167:05506
GATGGTAGTATATCGCGTCGCTATCCAGAAGATCAGGAACTCTAGAAGAATTCAGATTTTTAACACGAGAGTAAACGTAAAAAGAAGGTTTTACAAGACTCACGTTAACAATATTGCAGCAGTACGCACACAATCGAAGCGCAGTAAGGATGGCTAGTGTAACTAGCAAGAATACCACGAAAGCAAGAAAAAGAAGTACGCTATTAACTATTAACGTACCTGTCTCTTCCGAAACGAATGAGTACGTGTGACGTACGTGAGCTACCATCGTTCCTTCTGAGTCT
+
88<=:>@@;<;>?669>>>A;;;>;5;@A=ACBDAA?A@CCCAA@B@BC@D@BBDBAAAA1@=@BACBBBCBBC>A@A@??@0??<=2;;;*;BB?AAACBDCCC@C@BC?B@@>@@CCC@AAABBEGCCCC@CCBB?BACCCBBB=B?B;;7:AA@ACBC@@?@BAB<??<>??;@@999,9==9:::::(9@>C@A???=<=8=:?@@@;@=FGBBC@@@@A@AA6;89AC>CCC>BBBBBB?999AAAC:99A9:9A@?ABB=AABB@=A;>9>??BBBCB
@ATNG8:03169:05516
GATGGTAGATACTCGCTGATACACCCAGAAGATCAGGAACTCTAGAAGAATTCAGATTTTTAACACGAGAGTAAACGTAAAAAGAAGGTTTTACAAGACTCACGTTAACAATATTGCAGCAGTACGCACACAATCGAAGCGCAGTAAGGATGGCTAGTGTAACTAGCAAGAATACCACGAAAGCAAGAAAAAGAAGTACGCTATTAACTATTAACGTACCTGTCTCTTCCGAAACGAATGAGTACATAGATATACGTATAGCTACCATCTTTCCTTCTGAGTCT
+
@@@C@CCCCCCCDBBBCCCCDBBBD=BBB@CCBB??>@?BBBCCCC?BB?C?BBDBBBBB3B@CBBBBBDC@>>8<?99999*;?=?5955&5=96<F>ICDDDD?B?BB?BBB?BCBAABBBCCCCCBBBB@CCCC?BBBBBBBB?CACBB>BCBCBCCC@CCCAAA?BG@BBB<?>@@?8A??9?AABB3BC?B:99CCDB@<@;@A@@<A<A@BBB@BDBBBCC@C>CCB>AAA=BBBBCCBA@BBBBCCCCC@@@AAAA@@<@A@@@8@=A9>@CDCA@@
@ATNG8:03176:05506
GATGGTAGTATCTGTCTACGAGAGCCAGAAGATCAGGAACTCTAGAAGAATTCAGATTTTTAACATGAGAGTAAACGTAAAAAGAAGGTTTTACAAGACTCACGTTAACAATATTGCAGCAGTACGCACACAATCGAAGCGCAGTAAGGATGGCTAGTGTAACTAGCAAGAATACCACGAAAGCAAGAAAAAGAAGTACGCTATTAACTATTAACGTACCTGTCTCTTCCGAAACGAATGAGTACTAGACTATCTGAGACTTCCATCGTTCCTTCTGAGTCT
+
88:B:BB@?@@;;:<556<666=?D@CCCAAA@CEC?E;;:AABBF@AA<A@BBBCCCCC2A>@?>=@??>@BA9;;33333$3939,333&37728988888::5>4885>@A=A889;;:@?A@>>=>>>;99==69@@===?E=B=?==:<===788;5;:855<69>:>::179888'6;=79;;::*6838///==???=?<;;;A<?<???@@=AAA;;;@;?;?@@7==F<@???B@@767?===?:;;====>=@=B???@7;5;;;;;??>==
@ATNG8:03190:05508
GATGGTAGTACATGATAGACGACACCAGAAGATCAGGAACTCTAGAAGAATTCAGATTTTTAACACGAGAGTAAACGTAAAAAGAAGGTTTTACAAGACTCACGTTAACAATATTGCAGCAGTACGCACACAATCGAAGCGCAGTAAGGATGGCTAGTGTAACTAGCAAGAATACCACGAAAGCAGAAAAAGAAGTACGCTATTAACTATTAACGTACCTGTCTCTTCCGAAACGAATGAGTACTGCGTCTCACTCTCGCCTACCATCGTTCCTTCTGAGTCT
+
889?<ABBBBB;;:;;?===AAA@;7;=?:?;;@:5157;;596<<7:;7>8<?@44444$54956;;<=;?;@2;>49444$5:5:6=<;+:55.5>566;77@*0)/727::68;:;;@@AAAAABBBBB?BBAA>AA000?=<8@;<<;7;====?<@70/////34928;=38000>5:0//6666+:?<C@@@B@@AA>@<@@??:?:?=BBCFD?=@A@@9?>@CE>CCC=BAGC@@@@CBBFGGCCCDCBBCH@IBBAB;:5=05068<<566<<@
@ATNG8:03194:05504
GATGGTAGCTCGCTGATGATATCTCCAGAAGATCAGGAACTCTAGAAGAATTCAGATTTTAACACGAGAGTAAACGTAAAAAGAAGGTTTTACTAGACTCACGTTAACAATATTGCAGCAGTACGCACACAATCGAAGCGCAGTAAGGATGGCTAGTGTAACTAGCAAGAATACCACGAAAGCAAGAAAAAGAAGTACGCTATTAACTATTAACGTACCTGTCTCTTCCGAAACGAATGAGTACTATAGACTATCTGAGACTACCATCGTTCCTTCTGAGTCT
+
<<DC?CBAA<;;55::CCCBCABBC@CCC@B@@@;;5;;@AACDDC?DC@C?A@@9999+8<?ABACBBABAC8@@;;;;;*;?>?5555&5@=>CCDCCCCBC?B?BC?CCC@ICCBBBCCCDCBBBCCC?BBBB?B?>>BBAA>B@CBB@CCCBBCAA>ACCCBB?BB@CBA;??AAA9@??<>DEDD2CC?BBB?AAAAA=?<?===6;7;BCCE@CBCCCBC?B=@@B<BCC?BBACCBBBCBBBBAAABCCCBBBBCDD?BAAAC@B@C?ACDCCB@A
@ATNG8:03197:05517
GATGGTAGCGCGACGAGCGTAGACCCAGAAGATCAGGAACTCTAGAAGAATTCAGATTTTTAACACGAGAGTAAACGTAAAAAGAAGTTTTTACAAGACTCACGTTAACAATATTGCAGCAGTACGCACACAATCGAAGCGCAGTAAGGATGGCTAGTGTAACTAGCAAGAATACCACGAAAGCAAGAAAAAGAAGTACGCTATTAACTATTAACGTACCTGTCTCTTCCGAAACGAATGAGTACGATGAGATCTCGTGTGCTACCATCGTTCCTTCTGAGTCT
+
@;?E;@DCBBBDBBBCCCBBBCBBB=BDD?CCCCCC?C?CCC@@?A?CC?C=AAAAAACC2C?BBABBBB@AAD>AABCDDD5BC@@AAAA1ACDADCCCCBBBC?C?BC@CCC?AACAABCCCFCCCBBCD@CCBB?AA@@@BBB>B@BCC@CCCCAAAC@AAAAAA?CC?>>>=@ABDC9>>?9<<<<<.<A?B999CCAA?:?<AA@@7;7:ACBB@CBBAABB?B?BCC>CCC?BBACCCCCBAACBBBCAAABB@>==??=AA>>><A=A<??@>>>??
@ATNG8:03200:05478
GATGGTAGATACTCGCTGATACACCCAGAAGATCAGGAACTCTAGAAGAATTCAGATTTTTAACACGAGAGTAAACGTAAAAAGAAGGTTTTACAAGACTCACGTTAACAATATTGCAGCAGTACGCACACAATCGAAGCGCAGTAAGGATGGCTAGTGTAACTAGCAAGAATACCACGAAAGCAAGAAAAAGAAGTACGCTATTAACTATTAACGTACCTGTCTCTTCCGAAACGAATGAGTACTACTCTCAGAGCACACACTACCATCGTTACCTTCTGAGTCT
+
777:7<9@?@B@966;;?<BB@@@D>BAA>=A@@AC0909888AB?:<=0403888:;;;+;2883339:444=3;899999':@<A?BCC9CAA:=;9995955058==9===:>>;;;;;;=;;9/////)/;//)5:::;>5879:B>C?BA?=;:::49;=8447<<033;6888?>68886::???+<?8:;334:;;;.5-26662712254:5:9/////3868;;5:::8=:554=<<:::====BB777377777336;8822+22+2+25222556
@ATNG8:03205:05483
GATGGTAGTGTCATATGAGAGTGTGTACTCATTCGTTTCGGAAGAGACAGGTACGTTAATAGTTAATAGCGTACTTCTTTTTCTTGGCTTTCGTGGTATTCTTGCTAGTTACACTAGCCATCCTTACTGCGCTTCGATTGTGTGCGTACTGCTGCAATATTGTTAACGTGAGTCTTGTAAAACCTTCTTTTTACGTTTACTCTCGTGTTAAAAATCTGAATTCTTCTAGAGTTCCTGATCTTCTGGTCTACTACACTGTACTCTACCATCGTTCCTTCTGAGTCT
+
CDCD?C>CCDCCBBCGCCCCEDCBBBDDCCAA>@BBC<BA:B?CBCCCCC@C=BBB?B?DECB@CACBBBBBBCC?CCCCC2CC@C@CDD>BB@@=@DC?BC;=;CDCCACGCCDCCIACCD?A?@BBCBBBB?ABCC;;;CCECCCCCCDBBBDD@CCCABB?B?BBBBBBCCC>B<<;<.;>C<@@@@@0@BCDI=BCBBCDDBBB>BBBB0BABAB?B?DGAECCBBBC@C?BAABCC?@AB?CCDCIIJCBBCBCDDDDDCC?;;;CB?C@C@CCDBBBAA
@ATNG8:03157:05565
GATGGTAGGAGACACGTCGACACGTACTCATTCGTTTCGGAAGAGACAGGTACGTTAATAGTTAATAGCGTACTTCTTTTTCTTGCTTTCGTGGTATTCTTGCTAGTTACACTAGCCATCCTTACTGCGCTTCGATTGTGTGCGTACTGCTGCAATATTGTTAACGTGAGTCTTGTAAAACCTTCTTTTTACGTTTACTCTCGTGTTAAAAATCTGAATTCTTCTAGAGTTCCTGATCTTTGGTGTCTGATCTGTATCACTACCATCGTTCCTTCTGAGTCT
+
><<B?DCB?CCCCCDCBCCAAACAAAACCCCACCCC=BB?C@CAA@AA@<AC@@@@C@BBBC?C?CAAAABCCD?BBBBB3BC>BBBB=BBBB?ABD?CC<999B@A?CBBBB@CC=A>?9@:??AA@@@A<@@@?376==>??@@AB@@??@A<@@@<@A<?<?@BBBC@@@;@AADD5@:=8:6666*6<666)--3---3/.227778)8999:6:6>>5>@@@@@?<?<>>>>@CC8>:=@@==>??@BCDE==>>=@@:><<<<8=:>9=>AAAABB
@ATNG8:03163:05557
GATGGTAGTGTGTCTCTGAGAGTAGTACTCATTCGTTTCGGAAGAGACAGGTACGTTAATATGTTAATAGCGTAACTTCTTTTTTCTTTGCTTTCGTGGTATTTCTTGCTAGTTACACTAGCCATCCTTACTGCGCTTCGATTGTGTGCGTACTGCTGCAATATTGTTAACGTGAGTCTTGTAAAAACCTTCTTTTTACGTTTACTCTCGTGTTAAAATCTGAATTCTTCTAGAGTTCCTGATCTTCTGGCTCTCGTAGACAGATACTACCATCGTTCCTTCTGAGTCT
+
78:@;?ABB@?;;;;;;>>=@>=995449:987:<<>5:;9>9<<54445.559;;497;5555.4.5549<55.4:4555555#5<>2566=4;;=<<@:::)5<.5555;<7<<<=<<;?;?@A?B>@@@AAD9929>99.9>:9;;>>;;;;<@:9949958==9B499>:>8:::6:44444$439.44:::'::;:<4<:=9::4959.555&59955.57<<7;>>////)/4:9<6668<<@74449599;:<==<@@999@@=@A@9:2:49:>@BCEDAA
@ATNG8:03167:05541
GATGGTAGTGCGTGAGAGAGAGACCCAGAAGATCAGGAACTCTAGAAGAATCAGATTTTTAACACGAGAGTAAACGTAAAAGAAGGTTTTACAAGACTCACGTTAACAATATTGCAGCAGTACGCACACAATCGAAGCGCAGTAAGGATGGCTAGTGTAACTAGCAAGAATACCACGAAGCAAGAAAAGAAGTACGCTATTAACTATTAACGTACCTGTCTCTTCCCGAAACGAATGAGTACTACTCTCAGAGACACACTAATCGTTCCCTTCTGAGTCT
+
?::@8<=>>?=>=====<<;;A;;:/;@97<@:;:9.434449://)/8)//55-////$/(/99;<888333(334444&4;6;.444&5994;>=;<;///)/:00*/793455;>?;<;>BBCDECCADCBB?B;::AC@@=B<@==:><===;;:9<<555=74404=9/33771773,3777+894:<<<BB===?A6::22,2,22>?D?>==<=<@299(9??9@<<7:9:;8;;///66668777833333;;8:97<.44)4.488<<<55
@ATNG8:03168:05562
GATGGTAGTGTCATATGAGAGTGTGTACTCATTCGTTTCGGAAGAGACAGGTACGTTAATAGTTAATAGCGTACTTCTTTTTCTTGCTTTCGTGGTATTCTTGCTAGTTACACTAGCCATCCTTACTGCGCTTCGATTGTGTGCGTACTGCTGCAATATTGTTAACGTGAGTCTTGTAAAACCTTCTTTTTACGTTTACTCTCGTGTTAAAAATCTGAATTCTTCTAGAGTTCCTGATCTTCTGGAGATACACATGATACTCTACCATCGTTCCTTCTGAGTCT
+
AABC?BCDDAABBCCBBBEDCCCBBBCCCBBB@BCCC>CC@C@CCCCCCC?CCCCC?B?BCCC?C@DDBCBBBDC?CBBBB5CE@CBBB=BCBC@CBC?BD?ABBHGC?CCCCCCCC=CDD@B=BDCCBBBC@BBEC?DBCBBBBCCCCCCCCCB?BDD@DD>B?BCCCCBBBB>C;;;;.;=@<;;;;;*<BAAB<AACCBBCBAA5;;<;*<CCCC@B@DC@BBDDCCC@D@CCECBC?BBC@BBBBCCCBBCCCCBAABBBC?C??>D@C@C?BBBBBBCB
@ATNG8:03171:05569
GATGGTAGACATTTCGTACTCTCTGTACTCATTCGTTTCGGAAGAGACAGGTACGTTAATAGTTAATAGCGTACTTCTTTTTCTTGCTTTCGTGGTATTCTTGCTAGTTACACTAGCCATCCTTACTGCGCTTCGATTGTGTGCGTACTGCTGCAATATTGTTAACGTGAGTCTTGTAAAACCTTCTTTTTACGTTTACTCTCGTGTTAAAAATCTGAATTCTTCTAGAGTTCCTGATCTTCTGGATACACTCATGTGCACCTACCATGTTCCTTCTGAGTCT
+
@@AC@BCDCCCCD?CFCDCCDBBBGJGCFCCC>AB@B<BB?B@CBBBBCC@BBAAD@EABBAA>A>BBBBA:::;6;;<<=+==8====5:5558<;;7;=78>>BBC>AABBBB@@<===:=:=????@>>:==;<187=>>?;;;@>?===;;5;;;:==5;59=AA@;8550...;;.;49265999(33---(--4---455839;;;*888;;5957;37FB@???=D:?>AAAD:>>?=AAAAA?>><<;???AA8;;A<;;;===6946.-,2**,
@ATNG8:03172:05522
GATGGTAGGCGAGAGTGAGACGCAGTACCATTCGTTTCGGAAGAGACAGGTACGTTAATAGTTAATAGCGTACTTCTTTTTCTTGCTTTCGTGGTATTCTTGCTAGTTACACTAGCCATCCTTACTGCGCTTCGATTGTGTGCGTACTGCTGCAATATTGTTAACGTGAGTCTTGTAAAACCTTCTTTTTACGTTTACTCTCGTGTTAAAAATCTGAATTCTTCTAGAGTTCCTGATCTTCTGGGTGCGCTACAGTCTCTCTACCATCGTTCCTTCTGAGTCT
+
45=>@CDD?@@CCCC@B@CDDDCA@@@@:@@=@ABE>BB@B@BBCCCCCACBCCCBD<?@DD@F@CCCBBBBA@=::::;);A<B??@<?DDE@DDE?AA8;;:CAB?BBBBBBCE?BBB?B?BCBBBBBB?BCB@:==>>;;;ABB>>>@@??<???:==8=;>?FBAA@A@<>>@BB2B:=7<9<<<,<====+--3---996929AA?*:::@A;A68::?@>@>>>=@=?????@7;;@@9;;;@>>>@@@@@@A@@===6:///=9@9=7<<?B>>>A
@ATNG8:03180:05537
GATGGAGCAGACGTGACAGAGCGCCAGAAGATCAGGAACTCTAGAAGAATTCAGATTTTTAACACGAGAGTAAACGTAAAAAGAAGGTTTTACAAGACTCACTTTAACAATATTGCAGCAGTACGCACACAATCGAAGCTCAGTAAGGATGGCTAGTGTAACTAGCAAGAATACCACGAAAGCAAGAAAAGAAGTACGCTATTAACTATTAACGTACCTGTCTCTTCCGAAACGAATGAGTACGAGAGTCAGAGCAGAGCTACCATCGTTCCTTCTGAGTCT
+
DDBB?BBBCCDCBBBCCCCCCCBB?BCD?CCCCBB?B@CCCAAAB?BD?C@CCA99888(9?BBBCDBAB999+9?:;;;;*;@>@599909@A=CHCCCCDDE?E?BB?BCC?CCCBBABBDDBBBBBAA?ABBB?BCBABBBB>B>BBB>BBCCACCA>ACCCBB?BB?ABB?BBAAB;99889>=>27816AA??>>>A=D=<99@=A=A@A>?:AAAA=<=<@=AAA9>BB@???AAABECCCCCBAAACDCCBBBBBB>BB@@C>B=@>CBBB@@@B
@ATNG8:03181:05564
GATGGTAGGACGAGCGTCTGAGAGGTACTCATTCGTTTCGGAAGAGACAGGTACGTTAATAGTTAATAGCGTACTTCTTTTTCTTGCTTTCGTGGTATTCTTGCTAGTTACACTAGCCATCCTTACTGCGCTTCGATTGTGTGCGTACTGCTGCAATATTGTTAACGTGAGTCTTGTAAAACCTTCTTTTTACGTTTACTCTCGTGTTAAAAATCTGAATTCTTCTAGAGTTCCTGATCTTCTGGTATACACACTCGCTCGCTACCATCGTTCCTTCTGAGTCT
+
;>>C@BBBADCBCBBBBBDBB@A@@BBBBBBD?BAAA<AB@D?BBBCBBC@BBBBF@B:;;DC@EACBACGHECC?BBBBC2BD?AACC?CFCC@DCB?BB7<;;CBC@CBBABBCB@CCC@D@CCCCCDCC?BCA@?ADJCBBBBBDCDDCCCC?BBB@CC@B@BBBBBDDCC>A;;;;.;5;>;;;;;*;CABA?BCBABDDCCB@BBBB2BBBAA?AACDABBBCBCB?B?BECBBB?BBD@BC<<;CBBBAABBBBBBB@@>@BBAB?A?A@EDCBBAAA
@ATNG8:03184:05561
GATGGTAGCGCACACATAGATACAGTACTCATTCGTTTCGGAAGAGACAGGTACGTTAATAGTTAATAGCGTACTTCTTTTTCTTTGCTTTCGTGGTATTCTTGCTAGTTACACTAGCCATCCTTACTGCGCTTCGATTGTGTGCGTACTGCTGCAATATTGTTAACGTGAGTCTTGTAAAACCTTCTTTTTACGTTTACTCTCGTGTTAAAAATCTGAATTCTTCTAGAGTTCCTGATCTTCTGGTAGAGCGTGCATATATCTACCATCGTTCCTTCTGAGTCT
+
CCCC?CCCCCCCCBBBECCCCCBCBBABAB;;7;CBC=CC?C@ECCCCCC@BBC@@?A@BBBB@B@BBCCCBAAB?BBBBB,;;;(9=>;4ACCC@BCD@CC?ABCCCI@BBBEDCCCACCCAC@CCCCBBBB=AABB@BCCCCCCCCCCBBCB@@=@BB=AA?A?BBBBBCDBB>BBAAA6;4;4;;;;;*;BCCG>CBBBBBBAAC5<<<;*;AA<;7;=BCAFDCDBCBADACDDBBB=@@A>ABBBBBBBCBBBDCDCCC@@>@AAAC@C?B?CDCCCBAA
@ATNG8:03186:05556
GATGGTAGCACGACACGACGATGTGTACTCATTCGTTTCGGAAGAGACAGGTACGTTAATAGTTAATAGCGTACTTCTTTTTCTTGCTTTCGTGGTATTCTTGCTAGTTACACTAGCCATCCTTACTGCGCTTCGATTGTGTGCGTACTGCTGCAATATTGTTAACGTGAGTCTTGTAAAACCTTCTTTTTACGTTTACTCTCGTGTTAAAAATCTGAATTCTTCTATAGTTCCTGATCTTCTGGTAGAGCGTGCATATATCTACCATCGTTCCTTCTGAGTCT
+
@::B@CBBBDDBBCCCCCFCBBBBFCCCCCBB?BDEF>BB@C@DCBBBCC@CBBAD?C?@AAC@C?AAAAACCCC?AAAAA2@C@BBBB<ACBC?CCDABB?@>?BDD?99:??AAD>>=A=A:>>@@@@@@<@@AA<?@@@@@????>?AAC??=:;;<@A<A;>?A@A@@@B<<>>@A2A;@;?<@@@,<<666)--3---966::>AAA*:=8;;6A9?>9@AAA?@@=D:=>AAAA7;;B=@@@>>>???ADDA:;:CAAA;>>>>>:>=@<@AB@;;<=
@ATNG8:03190:05557
GATGGTAGGCGTGTGAGAGTCTGCCCAGAAGATCAGGAACTCTAGAAGAATTCAGATTTTTAACACGAGAGTAAACGTAAAAGAAGGTTTTACAAGACTCACGTTAACAATATTGCAGCAGTACGCACACAATCGAAGCGCAGTAAGGATGGCTAGTGTAACTAGCAAGAATACCACGAAAGCAAGAAAAAGAAGTACGCTATTAACTATTAACGTACCTGTCTCTTCCGAAACGAATGAGTACGATGAGATCTCGTGTGCTACCATCGTTCCTTCTGAGTCT
+
AABE@CCC?@AACCCCCDABAC@@@=ACDACBBC998;>AABBCCDACC?B@@A?:::::)9?BDCCDCBBBBB=AB8888*:?8<9<==5?>C@C???BBB<<5;:A@;AAA68888<=?=?@@@:::==:==<A=@>>>AA>>9=<AAA<?AAAAAAA>@===BB>BB>BBB?BBBBB=<;:876777(6:4:;==@@CBB<@9@>>>;A:>=>?@;@><=<>>:@=@@>9@BB@BBBBBBBBCBB:::BB=<<=>:::>>A<@===A<A<A<AD@@@AAA
@ATNG8:03195:05548
GATGGTAGCATCATGCATATCTCACCAGAAGATCAGGAACTCTAGAAGAATTCAGATTTTTAACACGAGAGTAAACGTAAAAAGAAGGTTTTACAAGACTCACGTTAACAATATTGCAGCATTACGCACACAATCGAAGCGCAGTAAGGATGGCTAGTGTAACTAGCAAGAATACCACGAAAGCAAGAAAAAGAAGTACGCTATTAACTATTAACGTACCTGTCTCTTCCGAAACGAATGAGTACGATGAGATCTCGTGTGCTACCATCGTTCCTTCTGAGTCT
+
><=>:==CCCCDCCCCCCCCCCCBB?BDEABBA?::4;3>>BCBCC@CB?B?AABAA@@A+:8B==CABBBBBB9>>::;:;*;?=?<@??3@AB>BAAAIHDDC@B@BC?BCC@BBBBBAB?CCBBBDECB?ACCC?BBCBDCCC?B@BBB=@ACCCCBD?ABBCGE@AA>BAA?BCCFF=??@@CCCCC3BB?AAAAAAABB@B@CCCC=?<?A@AB@AA@@788?A<>>>:>AA@ABABBBBBBBBBBBBBABBCBB==>@@?AAAAC?B?B@BBA@@@A=
@ATNG8:03196:05548
GATGGTAGTATCTGCACACTCTGTCCAGAAGATCAGGAACTCTAGAAGAATTCAGATTTTTAACACGAGAGTAAACGTAAAAAGAAGGTTTTACAAGACTCACGTTAACAATATTGCAGCAGTACGCACACAATCGAAGCGCAGTAAGGATGGCTAGTGTAACTAGCAAGAATACCACGAAAGCAAGAAAAAGAAGTACGCTATTAACTATTAACGTACCTGTCTCTTCCGAAACGAATGAGTACTACTCTCAGAGACACACTACCATCGTTCCTTCTGAGTCT
+
@?AE@FDBCCCE;;;IFECBCBBCLACCC@BBAA@C@C?CBCABBB?BB?B@CCAA@CDD3D>AABBCBBCA@@;??@AABB2BD@C?BBB9B@@=@ABCCBBCC@B?BB?B@@<@BAABBCDKEBCCCCBA=@>::6;@@A@AAC?CFGCC@CBCCBCDC@AAABBB@CC?BBB?BBBED@C?=999999(0>;;000@@@A=:===>>B=B>EACCA=@BB@@AC?B@CCC=BBB@DCCAAABBBBBBBBBBBBBCBCBBBBB@@>>>C?A=B=A::888:;
@ATNG8:03201:05549
GATGGTAGACATATCGTACTCTCTGTACTCATTCGTTTCGGAAGAGACAGGTACGTTAATAGTTAATAGCGTACTTCTTTTTCTTGCTTTCGTGGTATTCTTGCTAGTTACACTAGCCATCCTTACTGCGCTTCGATTGTGTGCGTACTGCTGCAATATTGTTAACGTGAGTCTTGTAAAACCTTCTTTTTACGTTTACTCTCGTGTTAAAATCTGAATTCTTCTAGAGTTCCTGATCTTCTGGTGTCGTCTATCATGTACTTACCATCGTTCCTTCTTGAGTCT
+
@@AB?CBCCDCCCECB@CCC?===?;;@CCBB?AABB=AA?A@BABB?@@@BBBAB?B?BBBB?B7@=BBCD=<<7=====+=<6555808:>>;?8949A:>>>B>><A????@@B=;;;<A=@???@??>:;;;;5;;;;=>@???;;;;;;=8>A=9=>,/+/66;<9<@A565;AA2>7<466555'57555.557/..7769/655)/.6<=6C6<;8<@@??==:=<@===@@:==@;>>====;;;=>?==:<//+/3-3772206)-)-3-222233
@ATNG8:03165:05615
GATGGTAGTCTCAGATAGTCTATAGTACTCATTCGTTTCGGAAGAGACAGGTACGTTAATAGTTAATAGCGTACTTCTTTTTCTTGCTTTCGTGGTATTCTTGCTAGTTACACTAGCCATCCTTACTGCGCTTCGATTGTGTGCGCACTGCTGCAATATTGTTAACGTGAGTCTTGTAAAACCTTCTTTTTACGTTTACTCTCGTGTTAAAAATCTGAATTCTTCTAGAGTTCCTGATCTTCTGGGTGTATCAGCGAGTATCTACCATGTTCCTTCTGAGTCT
+
=A9525::<=<<ABBBBBBCBCBBBBBBBCAB=BAAA<AB=B9BCCCBBB?B=@>:5:095=<9D@BBBC=666?9>>>>>1<<5555<4;;<@9=55.5>499@@@B?BABBBBBB@BBC@B?DCAACB<;8;@@B?BCBBCB;;:>>=>>:99.444.5>9>9<<<<555;;795555&5.5455555$5555=6>>>>>?666=4;;;;(9;:996;6;;==>;;;@@<@9<C>C??>966@7@??ACB?A699=AC00/00*0>/0*58<8>>;;:@99
@ATNG8:03168:05617
GATGGTAGGCGTGTGAGAGTCTGCCCAGAAGATCAGGAACTCTAGAAGAATTCAGATTTTAACACGAGAGTAAACGTAAAAAGAAGGTTTTACAAGACTCACGTTAACAATATTGCAGCAGTACGCACACAATCGAAGCGCAGTAAGGATGGCTAGTGTAACTAGCAAGAATACCACGAAAGCAAGAAAAAGAAGTACGCTATAACTATTAACGTACCTGTCTCTTCCGAAACGAATGAGTACAGAGAGTACGATATGTCTACCATCGTTCCTTCTGAGTCT
+
??AB<CCC@ECCBCBCCCDCBBBBB=BCC@CCCC9::;?BBDCCCC@CB@B?ABB::::-;=@ACFBAAB??=5=@88888(9A;@2988&7;;6=B<BCBB??<?<@@<@AA<@>>=>>;;<A@@@AA>><=<>><;;<<>>6638:>>D?ABBBCBBB????ABB>AA?CCC>??88828<<767676)//)/<<=@???BD<@@@@9>;@A;887:@AA9=><><>BF:BBB>AAAC???BBBBAAAA?@@AA???AAAA9<;?A?9>:>:<;9=?>=>
@ATNG8:03169:05588
GATGGTAGCTCGCTGATGATATCTCCAGAAGATCAGGAACTCTAGAAGAATTCAGATTTTTAACACGAGAGTAAACGTAAAAAGAAGGTTTTACAAGACTCACGTTAACAATATTGCAGCAGTACGCACACAATCGAAGCGCAGTAAGGATGGCTAGTGTAACTAGCAAGAATACCACGAAAGCAAGAAAAAGAAGTACGCTATTAACTATTAACGTACCTGTCTCTTCCGAAACGAATGAGCACACTCTCATATGACACTACCATCGTTCCTTCTGAGTCT
+
::<D@AEBBA666D;:9=969666;:?@EACBBBBB?B?BCDCCBB?AC@G@BBBBBCCC3B@BBBCBBBCBBB=BBBCDEE5BA=@5;;;6;CC@DCCCCDCDD>??@C@CCC?BBBBBCCCDDDEDDCBB?BBBC@BA@@CCCA?FAC@??@CBCCBBB?BBCBAA?AC?AAB>A@@@?:@@@:@@??@2@B@EA@@BBBB?;@;AAAA;?;@ADBB?BBBBCCCAD@CCC>BBB@CCCAAACD???B???A??<<>B?BC?;88.-(-(-36---9//3
@ATNG8:03172:05604
GATGGTAGCGCATATCAGCGCAGCCCAGAAGATCAGGAACTCTAGAAGAATTCAGATTTTTAACACGAGAGTAAACGTAAAAAGAAGGTTTTACAAGACTCACGTTAACAATATTGCAGCAGTACGCACACAATCGAAGCGCAGTAAGGATGGCTAGTGTAACTAGCAAGAATACCACGAAAGCAAGAAAAAAGAAGTACGCTATTAACTATTAACGTACCTGTCTCTTCCGAAACGAATGAGTACGATGAGAGAGCTCTCTCTACCATCGTTCCTTCTGAGTCT
+
CCBC@B@A@CCBBBBDDCCBBBAAA<BCC@CCCCBB@C@BCCBBBC?BB?A=CCDBBBBB5C@DCBBCEECFCE>CB99999.9?<C2:;;6;AC@CCCBCCCCC>B>AC?BAA?BBBBCCCCCCCDDCCCCACCAA?BCCBCBBB?C@ECB>BCDFDCBA?BCCBAA@DD@BBB=?>BAA8@=<8888889%0><A0/0@@B@B?B?@BBC@B?BBCCC@FCBBBBB?A?ABB>BCC@AAACCCCCABBBCCCBB@?>==777<@>B=>>B@C?C>??BBBBA@
@ATNG8:03186:05603
GATGGTAGTGATACAGATCAGACACCAGAAGATCGAACTCTAGAAGAATTCAGATTTTTAACACGAGAGTAAACGTAAAAAGAAGGTTTTACAAGACTCACGTTAACAATATTGCAGCAGTACGCACACAATCGAATCGCAGTAAGGATGGCTAGTGTAACTAGCAAGAATACCACGAAAGCAAGAAAAAGAAGTACGCTATTAACTATTAACGTACCTGTCTCTTCCGAAACGAATGAGTACTATTAGAGCTCTATACTACCATCGTTCCTTCTGAGTCT
+
;:::=@@?@A<C@ABCCGCCCCA@A@BFD@CC@CAB@CDBBBBDACC=B?BBDAAAA@2A=AACCBAAAA@@:@@@A?>?+>D?C:BBB:BAA?ACBBCDBBDAD@BB?BDEACCBABCBBBAHCCCG;;9;BAA=BBCBB@@A@C@C<;7;BC@A;;;?A@>@CC?BB?????999::,:?>=ABCCD3BB?B@@BBBB@B?B>BBBB<:57<BBB>@@@A?@?9?;@@@9>BB=:99?CCCCAA@BBC999@998@@?AA398888<>6<377AA@@A@
@ATNG8:03188:05573
GATGGTAGCAGACGTGACAGAGCGCCAGAAGATCAGGACTCTAGAAGAATTCAGATTTTTAACACGAGAGTAAACGTAAAAGAAGGTTTACAAGACTCACGTTAACAATATTGCAGCAGTACGCACACAATCGAAGCGCAGTAAGGATGGCTAGTGTAACTAGCAAGAATACCACGAAAGCAAGAAAAAGAAGTACGCTATTAACTATTAACGTACCTGTCTCTTCCGAAAACAATGAGTACGATGAGATCTCGTGTGCTACCATCGTTCCTTCTGAGTCT
+
--88188;;;<<<>=>=<=666>>>.555.44//99)//7//34;79:6:488777777'738:333997877.734444&4<7;.55)555.5999:<<;;5:?9;7:@@;@A??@@@?;<@9555:;5:<<<7<;;;<<@B>D=B99244;;=;;;9?445;:6:;0373,37333(33/(/8888'//(/888:;=:;6;055>>;>=>=A;:4:94444;3833333&3/)0///66/339987788333;;;97225499;8=;=>@<755:<996
@ATNG8:03191:05586
GATGGTAGTAGTACACTAGTCATACCAGAAGATCAGGAACTCTAGAAGAATTCAGATTTTTAACACGAGAGTAAACGTAAAAAGAAGGTTTTACAAGACTCACGTTAACAATATTGCAGCAGTACGCACACAATCGAAGCGCAGTAAGGATGGCTAGTGTAACTAGCAAGAATACCACGAAAGCAAGAAAAAGAAGTACGCTATTAACTATTAACGTACCTGTCTCTTCCGAAACGAATGAGTACGAGAGAGCACACGTGTCTACCATCGTTCCTTCTGAGTCT
+
::9@=ABCCCAABCCCCCCCCBBBB@CBC@CBBB9::;@CCCCECC@A@?@?BB@;;;;;);<BABBBFFBAA@8=?:;;;;*;B=@5;;;&9<<9>A<ACCBAB<@<?B?BCC@CBBBCBCDDFCECCCBB?BBBC@BA@@DDDC>B?B::7;BBBBACDACAAACBACC?BBB>AACCC>B>><>BDDD2CC?AAAABCA@@;@;??@@=@<@?BBB?B@@@BA@7:7:DC>CCC@CAAABCCDCDDB>>>BBBBBBCAAABB@@@?<?;?;@=BBBAAACC
@ATNG8:03198:05590
GATGGTAGCTCACGTACGTCACACGTACTCATTCGTTTCGGAAGAGACAGGTACGTTAATAGTTAATAGCGTACTTCTTTTTCTTGCTTTCGTGGTATTCTTGCTAGTTACACTAGCCATCCTTACTGCGCTTCGATTGTGTGCGTACTGCTGCAATATTGTTAACGTGAGTCTTGTAAAACCTTCTTTTTACGTTTACTCTCTTGTTAAAAATCTGAATTCTTCTAGAGTTCCTGATCTTCTGGCTCTCGTAGACAGATACTACCATCGTTCCTTCTGAGTCT
+
;59B?CBBBECABBCHCEBCBCBBCCCCCCCC?CCCC>BB@C@CCBABBB@CCBCB?A?BBBB?B@BCBAAAB@>;99999(7=9?CCF<ABAA?BBB?BA>999AAA>ABBBCCCA?AAA9>9>AAAA===;DDAA6::>A?>>>D???A>>>A>??><AC=C;@@AAA@@@@<@AAAA5A=A;;6666)6<---)--3---606:(5522$2588;6;5;;5777../>3737977:::=>A:==?>>>AAAA@@@@?>>><<6::;==9>;>=C===?A??
@ATNG8:03198:05593
GATGGTAGTGTGTCTCTGAGAGTAGTACTATTCGTTTCGGAAGAGACAGGTACGTTAATAGTTAATAGCGTACTTCTTTTTCTTGCTTTCGTGGTATTCTTGCTAGTTACACTAGCCATCCTTACTGCGCTTCGATTGTGTGCGTACTGCTGCAATATTGTTAACGTGAGTCTTGTAAAACCTTCTTTTTACGTTTACTCTCGTGTTAAAATCTGAATTCTTCTAGAGTTCCTGATCTTCTGGCTCTCGTAGACAGATACTACCATCGTTCCTTCTGAGTCT
+
BCCC?BBCCDDBBBCGBFCCBCCCCDBBBCC?CBDD<AA@D@CBBBBBB@BBBBB?B?AAAA=A>ACCCBBBBB?BBCBB3A@=?>>>9>BCB>@@C@BB<>>?BAA?@???@A@A:==><>=AABAA??@<AA>><;::>?:;;>ABBB@???<AAA=AA=B:>>@@@@@;;59;;9;.;6;666677(5;88;*//6//.888=/756'299996:6;;3;?<<=>><A:=>;67=-//=9<<737;:///=@<=??A>;;5;;;=>:?;>=AAAA>>>=
@ATNG8:03199:05607
GATGGTAGCAGACGTGACAGAGCGCCAGAAGATCAGGAACTCTAGAAGAATTCAGATTTTTAACACGAGAGTAAACGTAAAAAGAAGGTTTTACAAGACTCACGTTAACAATATTGCAGCAGTACGCACACAATCGAAGCGCAGTAAGGATGGCTAGTGTAACTAGCAAGAATACCACGAAAGCAAGAAAAAGAAGTTCGCTATTAACTATTAACGTACCTGTCTCTTCCGAAACGAATGAGTACGTGTGCGACGTGTCTCCTACCATCGTTCCTTCTGAGTCT
+
<<<A>BA@@?BBDCAA;>CCCBBBC@BCC?@@@BBB?C@CCCCBCC@AB>A@BBCCCCCC1B@DBB>>>BBBBC>BBBBBBB5BB@E@CCB7@;;8;CDDCBBCCAD?BB@CCC@CBAEGBBBDHCCC;;;A?CACB@@@@@ABBC@H@CBC@CBEECCCC@BBBBBC@BB@BBB>??BCA;B::5:?CCC3AA?AB@BBB@:82:8@C@@<?=BBB??<??876AA6<:=@@9@@@=;;<<@@@AAA???:;;?@A;;;>=<<@9:///@6;6<9:;>B>;;;
@ATNG8:03199:05610
GATGGTAGTATATCGCGTCGCTATCCAGAAGATCAGGAACTCTAGAAGAATTCAGATTTTTAACACGAGAGTAAACGTAAAAAGAAGGTTTTACAAGACTCACGTTAACAATATTGCAGCAGTACGCACACAATCGAAGCGCAGTAAGGATGGCTAGTGTAACTAGCAAGAATACCACGAAAGCAAGAAAAAGAAGTACGCTATTAACTATTAATGTACCTGTCTCTTCCGAAACGAATGAGTAATAGATATACGTATAGCTACCATCGTTCCTTCTGAGTCT
+
:56>;>BBBCCBBBBCCCCBBBDDC@CBC?CCCE@A?A@CBDCDDD?CC?C?CBCCCCCC3C@CCBBBBBCCCC=AABCDFG5DD?A5;;;6;BC?BCDDBBCCB@C@DD@CBB@BBBBBCCCCCCDDDG@@?@BBC@CCCCDCBB@C@CBB?BCBCCCCC@CCCCBB?BB>CCC<??@@>5???=ABCDC3BB@D999CCD>>:>:=>>?1818@>;;7;CA>>>=:=:>CB9??A=@===AD=A?AAAA@@@>>>A>??@@@=@==>A=B<>;>>>AAA@?
@ATNG8:03201:05578
GATGGTAGCTCACGTACGTCACACGTACTCATTCGTTTCGGAAGAGACAGGTACGTTAATAGTTAATAGCGTACTTCTTTTTCTTGCTTTCGTGGTATTCTTGCTAGTTACACTAGCCATCCTTACTGCGCTTCGATTGTGTGCGTACTGCTGCAATATTGTTAACGTGAGTCTTGTAAAACCTTCTTTTTACGTTTACTCTCGTGTTAAAAATCTGAATTCTTCTAGAGTTCCTGATCTTCTGGAGATACACATGATACTCTACCATCGTTCCTTCTGAGTCT
+
;<BB@BBBB;66==@B969;::<<<C996CCC?CCCC=CC?B>;;;A@A@>AB@@@@D>@AAC@C>??@?@AAAA>?=???.??@BBBD>BBBB>ACB?AA:879BBB?EECAAAAD?@==7?=AA@::;:;=AABA<AADDAA>>>@BA>>;;;;>;;5;@9=:>CAA?@@AA7;;?@?2?>D7;;@@@/@>::@2966///9//639:;:)7979A<@<??<A@>>>>>=B<@?>>>B<??A<;;;A@A@A==>AAA>==B;;7;@@@A<A=A:==;;;AA>
@ATNG8:03202:05575
GATGGTAGTGTCATATGAGAGTGTGTACTCATTCGTTTCGGAAGAGACAGGTACGTTAATAGTTAATAGCGTACTTCTTTTTCTTGCTTTCGTGGTATTCTTGCTAGTTACACTAGCCATCCTTACTGCGCTTCGATTGTGTGCGTACTGCTGCAATATTGTTAACGTGAGTCTTGTAAAACCTTCTTTTTACGTTTACTCTCGTGTTAAAAATCTGAATTCTTCTAGAGTTCCTGATCTTCTGGTATACTAGTGTACTACTACCATCGTTCCTTCTGAGTCT
+
AABC?BDDDAABCCCCCBEBCCCCBBBBCBA@?AEEE=BB?C@CDCCBBB?CCCCC@C?BBBB?B@DDCCBBBCC@CCCCC1BB?CBBC=BBCC?CCD@CC?@ABCGG@BCCCCCCDAFCC?C?BCCCCBBB?CCCCACBCBBCCCCBBBCCCBB=BCC?CC?B?BBDDCCCDD?C999959=B99:9:9*:BCCC=BBBBCDCBBB6;;;;.;BBBC?B?BC@CDCDCCC@C?CCCCCC>??C@DCBBCCCCCBCCCCBBBCC?BAABC?C?C?AACBBBBB
@ATNG8:03162:05659
GATGGTAGGTGCACATGAGTGTATCCAGAAGATCAGGAACTCTAGAAGAATTCAGATTTTTAACACGAGAGTAAACGTAAAAAGAAGGTTTTACAAGACTCACGTTAACAATATTGCAGCAGTATGCACACAATCGAAGCGCAGTAAGGATGGCTAGTGTAACTAGCAAGAATACCACGAAAGCAAGAAAAAGAAGTACGCTATTAACTATTAACGTACCTGTCTCTTCCGAAACGAATGAGTACGTGTGCGACGTGTCTCCTACCATCGTTCCTTCTGAGTCT
+
@?@G@DDD@BBBBCCDCCCCDCCBB?BBC?CDCC@@<A@DBBBBBB?BC@E@CBDBBABB2A?CBBBCCCFCCC>CBBBBCB2BD@B@BDC;BCC@BBBBCDC@@>A>AA?B@A>ACDBBABCCDDCBB@@@@BCCD@BBBCDCDB?C@CCB@CCCCCBCC@CBBBBC@CC?AAA<>>===5?>>9<<<<>.=A?B999DCCCC=B?BBBB?A?BADCC@CCB@@AA=@=ABB=BDD@BBBCBBBBBBBBBBCCBBABBCC?BBB>BBBBB@B?C@BBCAA@@@
@ATNG8:03163:05638
GATGGTAGCTATACGTATATCTATGTACTCATTCGTTTCGGAAGAGACAGGTACGTTAATAGTTAATAGCGTACTTCTTTTTCTTGCTTTCGTGGTATTCTTGCTAGTTACACTAGCCATCCTTACTGCGCTTCGATTGTGTGCGTACTGCTGCAATATTGTTAACGTGAGTCTTGTAAAACCTTCTTTTTACGTTTATTCTCGTGTTAAAGATCTGAATTCTTCTAGAGTTCCTGATCTTCTGGAGATACACATGATACTCTACCATCGTTCCTTCTGAGTCT
+
?@@B?BBBBCCCBBDEGCCCBBBA@ABBBJEB@CBCF>CC@C@BCBBBBB@BCCBC?C?BBBB@C?CACC@ABCC?BACCC2AB?AAAA;ABAB?BAB>BC?@@@AAA=AABBBBAA?AAA9;9;A>>><<>;CAA@68888>>??@@AAA>>>@<>>><>><@<@A@@@B@@@;??>DD;D=D<>:999,:;666)--)---698;4=>3>>>>==>;?;<>7;;?>??>;><??@A=>:=@@;??>>>?@@@>>>@>>>>>>@<@;;<A=A=A:=>@@@=>>
@ATNG8:03168:05660
GATGGTAGCAGACGTGACAGAGCGCCAGAAGATCAGGAACTCTAGAAGAATTCAGATTTTTAACACGAGAGTAAACGTAAAAAGAAGGTTTTACAAGACTCACGTTAACAATATTGCAGCAGTACGCACACAATCGAAGCGCAGTAAGGATGGCTAGTGTAACTAGCAAGAATACCACGAAAGCAAGAAAAAGAAGTACGCTATTAACTATTAACGTACCTGTCTCTTCCGAAACGAATGAGTACGTGTGCGACGTGTCTCTACCATCGTTCCTTCTGAGTCTA
+
<<=>:=<<<?@>>>@===@DCCBBB:99<9<?A;;9298<<=<<87-7=2917><<<>>>.:8:?B<BBB?A@C<@>@@DCC3;;7;<@@@7@@A=A;<;A@>99245998=A@<?>:99@;>>AAAB>CBB=AA?>:><:::;;A4;6;;;6;BBBCA@D?;::CFA?@@000;6;8.00)000).=;;=0==600//;<;9=383///<6<4//:::4;=?:94404.43;(334-8:<<@B@;::///66:656///..6603222;7<7;04433:8888
@ATNG8:03168:05661
GATGGTAGTATAGAGCTCTACATAGTACTCATTCGTTTCGGAAGAGACAGGTACGTTAATAGTTAATAGCGTACTTCTTTTTCTTGCTTTCGTGGTATTCTTGCTAGTTACACTAGCCATCCTTACTTCGCTTCGATTGTGTGCGTACTGCTGCAATATTGTTAACGTGAGTCTTGTAAAACCTTCTTTTTACGTTTACTCTCGTGTTAAAAAATCTGAATTCTTCTAGAGTTCCTGATCTTCTGGCGCGTATGTATGTCGCCTACCATCGTTCCTTCTGAGTCT
+
:;AB?BBBBBA<BABBBBBB9;6=@AAAB;;;>A;;;0:?;?=ACCB@A@?::9?A9A>@A@A=A<??@ABAAAC?AABBB3BF@BB@>1>8=88ABB?BC<99:BA@>=>>?BBAA:<<?4939::5:@@@<@@@A:>:;:AA@@@B>>>>>>@<@@@<AA<A;@@A<<=?AC<@??@?5?<@;??AAA.>>>>>8>888>>;:7;177777%7=>=9496:>:>=;///80606-//9;6;<A<???>>>B@@@>>>@?@<?AA<?>>>><@<>:>>>@@<><
@ATNG8:03170:05624
GATGGTAGACATATCGTACTCTCTGTTCTCATTCGTTTCGGAAGAGACAGTTACGTTAATAGTTAATAGCGTACTTCTTTTTCTTGCTTTCGTGGTATTCTTGCTAGTTACACTAGCCATCCTTACTGCGCTTCGATTGTGTGCGTACTGCTGCAATATTGTTAACGTGAGTCTTGTAAAACCTTCTTTTTACGTTTACTCTCGTGTTAAAAATCTGAATTCTTCTAGAGTTCCTGATCTTCTGTATACACACTCGCTCGCTACCATCGTTCCTTCTGAGTCT
+
@:?D@DBAACCDDDCEBCCCCCDDCB?CCCBB?BCDE<A@>A@BACBBBBA?BBBB?B?AAAB@C@CAAACCCCB?CCCCC3BA??667.7AAA?BA>9>@000;@??:<?A@@@AB;?>><><@@AAA?@?;>>>B<=<>>>>>>BA@@@A>>><@@@<@@<@<???>>>@@A<@@AAA6A:>98////(-9777*,,,,,,7:8<<A@@@.;>;;;6@:@@;?>>>>AA<?:>>??@@;??A????@@===BBA>>9=666>69=>@@:?:=8<@@@@@@A
@ATNG8:03174:05628
GATGGTAGTGTCATATGAGAGTGTGTACTCATTCGTTTCGGAAGAGACAGGTACGTTAATAGTTAATAGCGTACTTCTTTTTCTTTGCTTTCGTGGTATTCTTGCTAGTTACACTAGCCATCCTTACTGCGCTTCGATTGTGTGCGTACTGCTGCAATATTGTTAACGTGAGTCTTGTAAAACCTTCTTTTTACGTTTACTCTCGTGTTAAAAATCTGAATTCTTCTATAGTTCCTGATCTTCTGGTCTCGTAGACAGATACTACCATCGTTCCTTCTGAGTCT
+
7:9@@AABBCCCCCCCCCCBBCBBBBCCCCBC@BCBC;::4;59;@<@CC?A@;55059=A=B9B?B@@BB:;5=8<<<;;'444)48=@6<BBB?BCB@BC?AABBCC@CCCECCCCACBB?BACBBBBBCC?BBCC?BBBBBCCCCCCECBBBC?@@@@CD@D@CBBA@@DDC?B;;;;.<@C=@@@AA,@BCCC<AABBCCA;;<5<;;;*;BBBB@BACGBCCCAA@C=@=@CCBBB?BAC@C;;;CCCCBCBCCBAAADE@CCBBB@C@C?CCCCCCAA
@ATNG8:03175:05652
GATGGTAGACATATCGTACTCTCTGTACTCATTCGTTTCGGAAGAGACAGGTACGTTAATAGTTAATAGCGTACTTCTTTTTCTTGCTTTCGTGGTATTCTTGCTAGTTACACTAGCCATCCTTACTGCGCTTCGATTGTGTGCGTACTGCTGCAATATTGTTAACGTGAGTCTTGTAAAACCTTCTTTTTACGTTTACTCTCGTGTTAAAAATCTGAATTCTTCTAGAGTTCTGATCTTCTGGTGTCTGATCTGTATCACTCACCATCGTTCCTTCTGATGTCT
+
//9:6:<AAA?@@:665<<5555555555;?A=@@DE=BC@C@CCCCC@@=?BBAB?B>@@BB6?6@:AAAAA8=58<>=>+:=3>962'2888488=6<?999AA??>????@@??;?@@<@<AAB??>>>=>>>@<>>>A;;;????A;;;==9868<AA;A<?786<<;982555;;.:6?:<;>>>+==;::*78:;::@?>>18888(2;8779>:??<?@@?<::59:;>>>>:=::4:<<======A@@B@=::///:699<994949455****(((
@ATNG8:03176:05652
GATGGTAGCAGACGTGACAGAGCGCCAGAAGATCAGGAACTCTAGAAGAATTCAGATTTTTAACACGAGAGTAAACGTAAAAAGTAGGTTTTACAAGACTCACGTTAACAATATTGCAGCAGTACGCACACAATCGAAGCGCAGTAAGGATGGCTAGTGTAACTAGCAAGAATACCACGAAAGCAAGAAAAAGAAGTACGCTATTAACTATTAACGTACCTGTCTCTTCCGAAACGAATGAGTACGATGAGATCTCTGTGCTACCATCGTTCCTTCTGAGTCT
+
CABB?BBBBCCBBBCCDCCCCCCBB?AAB?CBAB:9:;@CCCDDDC?CC?B?BBB@@@AA2A?BBBBBBBBBBC>BBBCDDC5A@BE5;;;.;AA?BCCCCDDCC@C@BB@BBB@BBBCCCCCCBCBC@@@C@CBAA@BBBCCCCC@G@C::;;BBDDBBA?ABBBBC?BB?>>>;@@>>=7=<<8;====1=C?CAA@BB?>>=A=AD>>;>==<AAA=@@@AAAA=@=?BB>CDC????CCCCCBBBBEBBBBBBBCBBBBD@B??>@;?9>9=?A?@>>>
@ATNG8:03177:05644
GATGGTAGCTCACGTACGTCACACGTACTCATTCGTTTCGGAAGAGACAGGTACGTTAATAGTTATTAGCGTACTTCTTTTTCTTGCTTTCGTGGTATTCTTGCTAGTTACACTAGCCATCCTTACTGCGCTTCGATTGTGTGCGTACTGCTGCAATATTGTTAACGTGAGTCTTGTAAAACCTTCTTTTTACGTTTACTCTCGTGTTAAAAATCTGAATTCTTCTAGAGTTCCTGATCTTCTGGATAGCGACGCGATATACTACCATCGTTCCTTCTGAGTCT
+
BBBB@CEECBBBBBCB;9;BDBBBCCBBBBAA=ABAB<BB@C?AACCCCC?BBBBC?B?BBCD@@@=?BBBBCBB?BBBBB3BB>AAAA;???A?AAA>BB>===CCC?AA@BCBBB>@>C;C;?>>====>;C>?=:??A?>>>>@A@@@A??@<>>><AA;@;???AAAA@@<@====5<<A:<<<<<+;=666.666///==:=:=A@@/A>>>@<@<>>;>CBB@??<A;@@ABAA8=;>=CCAAA>===AAA===AA@==7=>>AA:@:@;AAA==<<<
@ATNG8:03178:05633
GATGGTAGAGTATCATGTGTATCTCCAGAAGATCAGGAACTCTAGAAGAATTCAGATTTTTAACACGAGAGTAAACGTAAAAAGAAGGTTTTACAAGACTCACGTCAACAATATTGCAGCAGTACGCACACAATCGAAGCGCAGTAAGGATGGCTAGTGTAACTAGCAAGAATACCACGAAAGCAAGAAAAAGAAGTACGCTATTAACTATTAACGTACCTGTCTCTTCCGAAACGAATGAGTACTATAGACTATCTGAGACTACCATCGTTCCTTCTGAGTCT
+
4<<=@BBBC;66?@>CCCCDBBB;;7;CD<@A<@9905045<=<=A=;;69=@999@@>>0@=A@<CECCBCCC>BCDHFEH2EHGI?AA@7@@A<@;95<@@A@??@BD?BCB8;;?BBCECBBBCBBAEDGEBAA?CCBCCDBC?D@B;;7;@AABBBB?BCCCCC?BB?BBC?BBAA@:@A@<??EED3CC?CABBBBBBB@B?BC@@=@<?>BBA<AB@@@BB@D?BBH?;;;>BBBBBBBBBACBB????A@B;;;CBBB>ABAAB?B>A?BABAA;;;
@ATNG8:03178:05662
GATGGTAGCTCGCTGATGATATCTCCAGAAGATCAGGAACTTAGAAGAATTCAGATTTTTAACACGAGAGTAAACGTAAAAAGTAAGGTTTTCAATGACTCACGTTAACAATATTGCAGCAGTACGCACACAATCGAAGCGCAGTAAGGATGGCTAGTGTAACTAGCAAGAATACCACGAAGCAAGAAAAAGAAGTACGCTATTAACTATTAAACGTACCTGTCTTCTTCCGAAACGAATGAGTACGTGTGACGTACGTGAGCTACCATCGTTCCTTCTGAGTCT
+
@BBD@B<A@95655=?@BB;;;<<:4://)/779:<7<8<=8<=>7;<<>9<<;37773$3289;<==<@;==1<<98777$3771728==/:8166//////8;,7,33,38;6;???<===//.532...(.7./(582597972868AC@BA@987773872238377,3384979=598:757666$561575558652.55>977379)//5883778//(/8362688.///*/;966:-------.8933299555855/555:=49494<;;88877
@ATNG8:03179:05629
GATGGTAGCTATACGTATATCTATGTACTCATTCGTTTCGGAAGAGACAGGTACGTTAATAGTTAATAGCGTACTTCTTTTTCTTGCTTTCGTGGTATTCTTGCTAGTTACACTAGCCATCCTTACTGCGCTTCGATTGTGTGCGTACTCTGCAATATTGTTAACGTGAGTCTTGTAAAACCTTCTTTTTACGTTTACTCTCGTGTTAAAAGTCTGAATTCTTCTAGAGTTCCTGATCTTCTGGTATGACTAGTGTACTACTACCATCGTTCCTTCTGAGTCT
+
ABCB@CBCCB=BBECCCCCCCCBBBBBBBICC@CCCC>BB?B?CCCBCBA?BBACA@C?CCDD?B>BBBBBCDBA?ACCCC2BB@C??@<?BBC@BBB?CB>BBBBA@=ABBBBBBB????<@;@A>>>=;;;AAAA7==>>>???>>@@@===688>;@@:>;AAAAA@@>><>?BBB;B=B<>>>>=/==666.6/////<;:=8=<=3<A@>@A<A<;:7;>>@>>><A:>=?A@E6;;B=@@@???@AAA???AA?@@@@=???>>:?<@<@A@AA;;;
@ATNG8:03180:05665
GATGGTAGGACGAGCGTCTGAGAGGTACTCATTCGTTTCGGAAGAGACAGGTACGTTTAATAGTTAATAGCGTAACTTCTTTTTCTTTGCTTTCGTGGTATTCTTGCTAGTTACACTAGCCATCCTTACTGCGCTTCGATTGTGTGCGTACTGCTGCAATATTGTTAACGTGAGTCTTGTAAAAACCCTCTTTTTACGTTTACTCTCGTGTTAAAAATCTGAATTCTTCTAGAGTTCCTGATCTTCTGGTGTCTGATCTGTATCACTACCATCGTTCCTTCTGAGTCT
+
A;>C@CCB@BCBA=@BCCDC;69C<;:<<<9919?>A=BB@B?BBAA?CD=@B@@AA0<5;BBC5;5:>>9;99.9<755555$5;;4:;<@8BA??@CCC@CC:9:A@CCGHIBCBCBCABCBAE@JDCBABBC>BBBB?CFCCBBBBCBBBBBCBC?;<;@CCAD?BBBCCBBBC>@;;;;;*;@8>?AFGF5@BCDF=A;;:99??@<9>@=@+=599=9=;AB=;;;::9@=A?B@@@9:49>B=BBCCBBCCCCCGFGG;<;@@<@AAAA?D?A?CBBCDDBB
@ATNG8:03181:05643
GATGGTAGAGAGAGCTCTCTCATCGTACATTCGTTTCGGAAGAGACAGGTACGTTAATAGTTAATAGCGTACTTCTTTTTCTTGCTTTCGTTGTATTCTTGCTAGTTACACTAGCCATCCTTACTGCGCTTCGATTGTGTGCGTACTGCTGCAATATTGTTAACGTGAGTCTTGTAAAACCTTCTTTTTACGTTTACTCTCGTGTTAAAAATCTGAATTCTTCTAGAGTTCCTGATCTTCTGGATATGAGTGACTCGTGCTACCATCGTTCCTTCTGAGTCT
+
@@@A>BBCCCBCBCFABCDDCCCCDCDBAA@CCCC<A@<@<@BBBBCC@BBBCC?CACCCDAD@DBBBBBCCEABBBBB1BD@DBBB<BBG@??@D@CD<@@ADCB@BBBCCCCC@CAA=A>AAB>>?@@@DBBA?B@@@@@@@@@@@@@>>>;>>=>BC<@<???@@AAAB<@>>>>1;5;:>@@@@/@B?@?3:9?667A8:8=ADDC/B??>=8=8>?;?B@>>>@<A<@@@A@C<AAC=CCA?A@@@:::?AA>=====6<///@9>7=7:9>AA==>
@ATNG8:03182:05661
GATGGTAGCATCATGCATATCTCACCAGAAGATCAGGAACTCTAGAAGAATTCAGATTTTTAACACGAGAGTAAACGTAAAAAGAAGGTTTTACAAGACTCACGTTAACAATATTGCAGCAGTACGCACACAATCGAAGCGCAGTAAGGATGGCTAGTGTAACTAGCAAGAATACCACGAAAGCAAGAAAAAGAAGTACGCTATTAACTATTAACGTACCTGTCTCTTCCGAAACGAATGAGTACAGAGAGTACGATATGTCTACCATCGTTCCTTCTGAGTCT
+
;56C;BCBBBBCCBBBBAAADCCBB?B@@>@CBB@@@A;DDCCCBB?BB?C?ABDCBCCC+B<A>>>BBBCBBC>BBCCBBB3BD?B>BDC;BBD@CCBBCCCCC>B>BC@CCB?BCCCCCCBBBBCCCCBB?@@@A?BAA@ACBB?B@CBC@CCDCBBBD@CCBBBB@BB@BBA499999+:==9>=>=?.<A=B9::BCBDB9838>=<8=:>AEDH@BBCAA@B@C@BCD?CBB?AAACCCCCCBBBBCBBBBBBCCAA@BB>B@@@A=A<@6::A@@=<<
@ATNG8:03184:05633
GATGGTAGATACTCGCTGATACACCCAGAAGTATCAGGAACTCTAGAAGAATTCAGATTTTTAACACGAGAGTAAACGTAAAAAGAAGGTTTTACAAGACTCACGTTAACAATATTGCAGCAGTACGCACAACAATTCGAAGCGCAGTAAGGAATGGCTAGTGTAACTAGCAAGAATACCACGAAAGCAAGAAAAAGAAGTACGCTATTAACTATTAACGTACCTGTCTCTTCCGAAACGAATGAGTACGAGAGAGCACACGTGTCTACCATCGTTCCTTCTGAGTCT
+
::44.4444955:=<<<<<:55555)45<744555:<7<7;;;;;;<7<<6848;;89:99)94:333;99=::>197;4999'9:5:.555&5:<9=669A@<CC@CACB?B;<6;A?:ABBBB@>>>00+00*0)0;<39:::::>>:@+0*0;8;<9:@;?;:<<<===9BB?BBB577@AA9?8939AAAA3AC?A999ABBA?<?7;;>>8=:==BCC?BB;;99:4::<??<AAB?B???BBBC@>>BBBBBBA???A??????BAA@C@B@B<??BBB?@?
@ATNG8:03187:05646
GATGGTAGCTCTGCTCTGACTCTCGTACTCATTCGTTTCGGAAGAGACAGGTACGTTAATAGTTAATAGCGTACTTCTTTTTCTTGCTTTCGTGGTATTCTTGCTAGTTACACTAGCCATCCTTACTGCGCTTCGATTGTGTGCGTACTGCTGCAATATTGTTAACGTGAGTCTTGTAAAACCTTCTTTTTACGTTTACTCTCGTGTTAAAAATCTGAATTCTTCTAGAGTTCCTGATCTTCTGGATACACTCATGTGCACCTACCATCGTTCCTTCTGAGTCT
+
@?@C:>>BB>@>AAACDCCCCCCCCDDCCCBB?BCCE>BB?B@BCBDDCC@CCCCC@C@CCBB@B@CCCCCCCCD?@@>>>0@C@CBBI>BBBC@CCGEKD?BBBCDJ@CCCCBBBC@BBC@C?CEDCBBBC?@BAA=AABBABBCCBCBCCBBB@BBB@CC@C?BBBCBCCBB=A;;;;.;>C>;;;;:*;BBBB:;;BBBBCBBC@CCCD5CGDCC?C@CD@BBBCCCC?B@BBCEBB>AAB?BCFCCCCDDCBBBBBC@CBB?B:::A?B?B?BBCCC@@@
@ATNG8:03197:05665
GATGGTAGCGCGACGAGCGTAGACCTAGAAGATCAGGAACTCTAGAAGAATTCAGATTTTTAACACGAGAGTAAACGTAAAAAGAAGGTTTTACAAGACTCACGTTAACAATATTGCAGCAGTACGCACACAATCGAAGCGCAGTAAGGATGGCTAGTGTAACTAGCAAGAATACCACGAAAGCAAGAAAAAGAAGTACGCTATTAACTATTAACGTACCTGTCTCTTCCGAAACGAATGAGTACGATTAGAGAGCTCTCTCTACCATCGTTCCTTCTGAGTCT
+
<BAA?BBAB@ABBCBBCCCBBCDC?@@DD@CCCB;;:;?AACBBAB>BC?B?ABBCDDDD2B?BCABCCCB???8?B:;;;;*;B?B?CEE;CCD@DBBBCBB@@;@=AB?BBB?BBC@@ACCCCCDEDCB@=@AAA>BBBCCCBC@CAC@@?@ECCBBCD?BBCBBC@??9??><@@@@>8@::49CCCF3BB?B:::AABBB?B?AAAA7;7;@CBB>BB;;;@@<@?ABD>CBB?@@@@DDCDCC;??DDBB???AAA?:>@?>:;;A?B@C@CCCBCA@?
@ATNG8:03201:05664
GATGGTAGCTATACGTATATCTATGTACTCATTCGTTTCGGAAGAGACAGGTACGTTAATAGTTAATAGCGTACTTCTTTTTCTTGCTTTCGTGGTATTCTTGCTAGTTACACTAGCCATCCTTACTGCGCTTCGATTGTGTGCGTACTGCTGCAATATTGTTAACGTGAGTCTTGTAAAACCTTCTTTTTACGTTTACTCTCGTGTTAAAAATCTGAATTCTTCTAGAGTTCCTGATCTTCTGGGTGTATCAGCGAGTATCTACCATCGTTCCTTCTGAGTCT
+
@@@C@CAA@CCCBBCCDCCECCCBBAEDCIAA?ACCD>CC?C?CCCBBBD?BBBBC?C?CCBB?B?BBBBCCCCB?BCCCC2CC=ACAD=BBAA?BCC?>><979BAB?ABBCCBBC>==>:><?>?@@AAA<AAAA:>>=@>>>@A@@@B???A=@@@<AA<@=A@@A@@@@@====AB;C=B=;7777+7<333)------6957.7555'589995967737A??<>>=A9??>9;=///=@6=<;?BBD;;;@@@???AAA<>:;;=8=:?;>??@@>>>
@ATNG8:03204:05636
GATGGTAGATACTCGCTGATACACCCAGAAGATCAGGAACTCTAGAAGAATTCAGATTTTTAACACGAGAGTAAACGTAAAAAGAAGGTTTTACAAGACTCACGTTAACAATATTGCAGCAATACGCACACAATCGAAGCGCAGTAAGGATGTCTAGTGTAACTAGCAAGAATACCACGAAAGCAAGAAAAAGAAGTACGCTATTAACTATTAACGTACCTGTCTCTTCCGAAACGAATGAGTACATAGATATACGTATAGCTACCATCGTTCCTTCTGAGTCT
+
>B@@9;;;CCCCCDCCCCCBBACCC=CBB?CCDCAA?@?BBFBBCC@AA>A<>::00000(0)/;;<=@=@<<B99?;;;;;*:?<@:@CC;ECCACBCDBBCCB?C=AA@AAA@BDFBBB@CBCBCAAAAA=A;;;@DEECGD@C>@@C;;;?DDDBBCE?AAAAAB>CB@@:@=??>>>7>==:?@ABB3BB@DDCFA?@::699?A@A?B?EEEBC?:99?????B?BBB>BBB@CCCCBAABBABBEBBBBAAACFBB9::>??BAA=A?C>===B;::>
@ATNG8:03166:05712
GATGGTAGAGTACAGTGTAGTAGACCAGAAGATCAGGAACTCTAGAAGAATTCAGATTTTTAACACGAGAGTAAACGTAAAAAGAGGTTTTACAAGACTCACGTTAACAATATTGCAGCAGTACGCACACAATCGAAGCGCAGTAAGGATGGCTAGTGTAACTAGCAAGAATACCACGAAAGCAAGAAAAAGAAGTACGCTATTAACTATTAACGTACCTGTCTCTTCCGAAACGAATGAGTACATAGATATACGTATAGCTACCATCGTTCCTTCTGAGTCT
+
5578388CCCBBDDCCCCCCCCCCC@CBA?@CCC;;:;=@@CBCBCACC?A?CCAAACCC2C?ABBCB@??BBA;@@@@@@@0>A?:@@@9BCGACCCBBBCCC@C@CC@BBB>@@CCCCCCBBCCDCCBB?AA@@<@CBBCFBB?B?B@@>@AAA@@@A?AABBBD>??@AAA9==9:9,8>=:?@AAB2AE?B@??AAAAB3838@@?=A<AADBB?BCCCCBC@C@CCC=CBB@BBBBCBBBBBBBBBB@BBBB@@@A???<@@A>A>A?D?BBDCB999
@ATNG8:03167:05696
GATGGTAGTATCTGCACACTCTGTCCAGAAGATCAGGAACTCTAGAAGAATTCAGATTTTTAACATCGAGAGTAAACGTAAAAAGAAGGTTTACAAGACTCACGTTAACAATATTGCAGCAGTACGCATCACAATCGAAGCGCAGTAAGGATGGCTAGTGTAACTAGCAAGAATACCACGAAAGCAAGAAAAAGAAGTACGCTATTAAACTATTAACGTACCTGTCTCTTCCGAAACGAATGAGTACATAGATATACGTATAGCTACCATCGTTCCTTCTGAGTCTA
+
///;6=BCCAAA0//::<<>><<>>166>16559::293>>@AAAB>@??C;>>::7878$76>333==:888:;,347;;;;+//(/(//(/69178=:::<=;6;422,56838889>@CC00000//>/-(/7//)/:99;A::49.94:.4:;;<>>=:<BBCAB>9:58DC:=<BB=;44458==AA17757;?<75577177.7999274::99437////;;6>9>>>3:33-333:=<=BBCCCBB?@<><>==9788A;>::9>8;5;277><>99//
@ATNG8:03168:05679
GATGGTAGAGTACAGTGTAGTAGTCCAGAAGATCAGGAACTCTAGAAGAATTCAGATTTTTAACACGAGAGTAGACGTAAAAAGAAGGTTTTACAAGACTCACGTTAACAATATTGCAGCAGTACGCACACAATCGAAGCGCAGTAAGGATGGCTAGTGTAACTAGCAAGAATACCACGAAAGCAAGAAAAAGAAGTACGCTATTAACTATTAACGTACCTGTCTCTTCCGAAACGAATGAGTACTGTATCTATGTGTGCGCTACCATCGTTCCTTCTGAGTCT
+
A;?B@CCCBAACCDD@CCFCCCCCC@BBB@BDCCBB@B?BBCBBBB?BB?B?BBBBBBBB3B@BBBBBBDBBBBBCBBACCC3BB>@<???8@@?>CAA@ACCBB=>=AA=@@@;@@@ACCCCBBBCDCCCEACB;;:;CBBCBBC?A@C::;;DCCDBCC@CAABCC???=@CE@BBBBB:@@@=ABAAB3BB@BAAADBAAB:=<>CAC<@<==B@@<AB;;;BC?B@CBC?CDC?BBCCBBBBBBBCBBBBAAABBBBBBBB?BB@@F=@9>000@@@@BB
@ATNG8:03172:05718
GATGGTAGGCGACATACATACGCGCCAGAAGATCAGGAACTCTAGAAGAATTCAGATTTTTAACACGAGAGTAAACGTAAAAAGAAGGTTTTACAAGACTCACGTTAACAATATTGCAGCAGTACGCACACAATCGAAGCGCAGTAAGGATGGCTAGTGTAACTAGCAAGAATACCACGAAAGCAAGAAAAAAGAAGTACGCTATTAACTATTAACGTACCTGTCTCTTCCGAAACGAATGAGTACGATGAGATCTCGTGTGCTACCATCGTTCCTTCTGAGTCT
+
555:7::>;?@@?DCCCCCCCCCCC?BCBACBBB::9;?BBCBBCC@CC?C?BBBBDCCC5B?BCCCCBBBCCC>CBAAAAA1@D=C?CBB<CDDACABBBBEBB@B?BB@BBB?CCCCCDDCCBBBCCCCC@CCAB?BBBBBC@@<@>B:::;BBBBCCC@CCCCBC?BD@???998BBB9><<8899999%9>;>949BBCBB>>;;>@@2;4;>D@@=AB;;;BB?B?BBB=BCD@AAABAAADDCCCBBAA>>>BBBAAACD?B:::A=A=A499@@A?;;
@ATNG8:03174:05710
GATGGTAGAGAGAGTCTCTCATCGTACTCATTCGTTTCGGAAGAGACAGGTACGTTAATAGTTAATAGCGTACTTCTTTTTCTTGCTTTCGTGGTATTCTTGCTAGTTACACTAGCCATCCTTACTGCGCTTCTATTGTGTGCGTACTGCTGCAATATTGTTAACGTGAGTCTTGTAAAACCTTCTTTTTACGTTTACTCTCGTGTTAAAAATCTGAATTCTTCTAGAGTTCCTGTCTTCTGGTGTCTGATCTGTATCACTACCATCGTTCCTTCTGAGTCT
+
;;>C@CBBBCCCAABCCCDCCCCCBBBCDCC?BAAA<AB?C@DCCCCCE>BBCDC@C@BCCCAC@CDCCCBBBB?BBBBB1BB?ABAE=BBBC@BBC@@@8::9>?A>AABBBBAC?CCC?A:??>=>8688=>>>;>@@?>>>?@DA>>===>:>>@=BB6858B==>@@@A:==BCB3?5;5::::;.;===@67/////:98<:????/=;;;@;@8;;5;;:79//)/566-//166606=::;@AAAA@@@A@@@<9938///96:6:5:9AAAABB
@ATNG8:03175:05688
GATGGTAGTCTCAGATAGTCTATAGTACTCATTCGTTTCGGAAGAGACAGGTACGTTAATAGTTAATAGCGTACTTCTTTTTCTTGCTTTCGTGGTATTCTTGCTAGTTACACTAGCCATCCTTACTGCGCTTCGATTGTGTGCGTACTTCTGCAATATTGTTAACGTGAGTCTTGTAAAACCTTCTTTTTACGTTTACCCTCGTGTTAAAAAATCTGAATTCTTCTAGAGTTCCTGATCTTCTGGGTGTATCAGCGAGTATCTACCATCGTTCCTTCTGAGTCT
+
@@:<8=@:;;A<ADFCCCCBBBCAA@CDBCBB>BBBB=BD@CACCCCCBCACCC@A6;0:@=@=@:A>BB=B>BB?BBBBB2@@<@ABB=;;;B>BBC?BB9;;AC;<7<II;;;BB?BBF>C@CCDECBCB=A@@A=BCBBBC@@@00,0B@00-0;;=AA=@=A;;9BDCCD=@;;;;-;;@<AAAAA,@@@@@8A@C6;;;;9?499999#95594.4744.5:=AA=A:B:B==CC>?5995,5@AABCBBBBB@@AFHDBC@B><00,0,0+0@>@AEBD
@ATNG8:03180:05691
GATGGTAGGCGTGTGAGAGTCTGCCCAGAAGATCAGGAACTCTAGAAGAATTCAGATTTTTAACACGAGAGTAAACGTAAAAGAAGGTTTTACAAGACTCACGTTAACAATATTGCAGCAGTACGCACACAATCGAAGCGCAGTAAGGATGGCTAGTGTAACTAGCAAGAATACCACGAAAGCAAGAAAAAGAAGTACGCTATTAACTATTAACGTACCTGTCTCTTCCGAAACGAATGAGTACGTGTGCGACGTGTCTCCTACCATCGTTCCTTCTGAGTCT
+
777<69=@;@??@BCBCBB@@@@9909;;.555B;;.54994;9@@<?@6;4;BBBCBDB2A?BCKCCCB::9@;@BBAAA6?=9=9=>?2>7929A998AA::49499/85<8<==887;;;?????>8818=<<9>:;;>>?A<A:>=A?BABBBBBC?@?@>>><>A:@@@;@@@@@:=>><@BBBB/@@<<;;?>>>6818:====:=8=::;>:>>>>>>@=B<@@B:=AA???>BBBBBBBBBBBBB@???@@@9===<@>>>?<@<@=CA@???=>
@ATNG8:03189:05708
GATGGTAGACACGTGTGCTCTCTCGTACTCATTCGTTTCGGAAGAGACAGGTACGTTAATAGTTAATAGCGTACTTCTTTTTCTTGCTTTCGTGGTATTCTTGCTAGTTACACTAGCCATCCTTACTGCGCTTCGATTGTGTGCGTACTGCTGCAATATTGTTAACGTGAGTCTTGTAAAACCTTCTTCTTACGTTTACTCTCGTGTTAAAAATCTGAATTCTTCTAGAGTTCCTGATCTTCTGGGTCTCTCTCTCACGCACTACCATCGTTCCTTCTGAGTCT
+
CB@@>ABBCCDC;;:;66>CCCBCCCCCCCCB=BBCF?A@?A@CCDCCCC?AABCC?C=AACC?D?CCDBBACCC=???>=,7@5@BBE>CCAA?AC?<@@000;??@@;??BB@@A=B@@:=:=AAAB>>?=AAAA:>>@AA@;:;AA???A??;?;;5;>:>====>=::;=996655'56:57747>9=<999.7;;?>?==9:07676'2275616569168755996;6;;9699-5577.7<>?@@@@>>>B??>>>@?6;6:;<+/-/7=<;@@>>=
@ATNG8:03195:05678
GATGGTAGCGCACACATAGATACAGTACTCATTCGTTTCGGAAGAGACAGGTACGTTAATAGTTAATAGCGTACTTCTTTTTCTTGCTTTCGTGGTATTCTTGCTAGTTACACTAGCCATCCTTACTGCGCTTCGATTGTGTGCGTACCGCTGCAATATTGTTAACGTGAGTCTTGTAAAACCTTCTTTTTACGTTTACTCTCGTGTTAAAAATCTGAATTCTTCTAGAGTTCCTGATCTTCTGGAGATACACATGATACTCTACCATCGTTCCTTCTGAGTCT
+
CCCC@CB99;DCCCCCBCCDCBCBCBBCBBBB=B@@A;@C@B@BCGDEED@DCCCD?B?AAAC?C@CCCBCCCBB?BCCCC5CC?@@@@;@B@@<@BB=BC?AAACCD@BCDFDCCC@CFF?B?BCCCCBCBACCCD?CCCCCCBBCD@EBBBBB@CBC@DD?B?BCCCCCCCB@C;;;;6;>A>;;;;;*;ACCI?DDDCBBCBCB?BBBB2BEECEACACC@CCCEDCB?B?BDCDCC@BBB?BCCBBCECCCBBBBDCCCBC>??@9:6:=A=AA@@A@::
@ATNG8:03198:05698
GATGGTAGCGCACACATAGATACAGTACTCATTCGTTTCGGAAGAGACAGGTACGTTAATAGTTAATAGCGTACTTCTTTTTCTTGCTTTCGTGGTATTCTTGCTAGTTACACTAGCCATCCTTACTGCGCTTCGATTGTGTGCGTACTGCTGCAATATTGTTAACGTGAGTCTTGTAAAACCTTCTTTTTACGTTTACTCTCGTGTTAAAATCTGAATTCTTCTAGAGTTCCTGATCTTCTGGATAGCGACGCGATATACTACCATCGTTCCTTCTGAGTCT
+
??@C@D@AACDBBB@ABCCDCCCBCDDBBBBC<B;;;79A7A@CBBCCCC@CCCDC?C@CCCC@CACDDCBBCBC@@@@@@0@@=@CEE>CBCC?B;:6:B6<;;CCC@CCCCCIFEACDC@C@CCCCBBACAECCCACCCCCCCCCCCCCBBBB?BBB?BB@B@CCCBBBCCC?BABAA7A=A=;;;;;*;B?@@<@CCBBBCBBD@CCC9BBBAA>ABCC@BBCCB;;8;?AB@@AG@BBB@CC;;;DDBCDFCBABCCCCG>@@DAB>B@D7<;BBAABB
@ATNG8:03203:05672
GATGGTAGGCGTGTGAGAGTCTGCCCAGAAGATCAGGAACTCTAGAAGAATTCAGATTTTTAACACGAGAGTAAACGTAAAAAGAAGGTTTTACAAGACTCACGTTAACAATATTGCAGCAGTACGCACACAATCGAAGCGCAGTAAGGATGGCTAGTGTAACTAGCAAGAATACCACGAAAAGCAAGAAAAAGAAGTACGCTATTAACTATTAACGTACCTGTCTCTTCCGAAACGAATGAGTACGTGTGCGACGTGTCTCCTACCATCGTTCCTTCTGAGTCT
+
ACCE@DCC@?@ABDDBBBCC@@:;;29CD@ECCCA@=@>BBCBBCB@@@=@>@@A;;;;;);;@AADBBBBBBB>BCBBBBB3BC?A29::+9=<88B=CCBC;;7<=<=9=@@9==???????A>>>@@AD=999D<@@@@>>>>9?=A@A?CBBBBBAB=>@@BBC?A@>BBA;=>8888+9==:=?>>=/8818868;<<//,/6:>;;7;=A???@=@A==:;;<A=BBD:?>><???A@???AAAAB@>>>>>:::A9==?;>::::5:;A;>>AAAA@@
@ATNG8:03205:05688
GATGGTAGTCTCAGATAGTCTATAGTACTCATTCGTTTCGGAAGAGACAGGTACGTTAATAGTTAATAGCGTACTTCTTTTTCTTGCTTTCGTGGTATTCTTGCTAGTTACACTAGCCATCCTTACTGCGCTTCGATTGTGTGCGTACTGCTGCAATATTGTTAACGTGAGTCTTGTAAAACCTTCTTTTTACGTTTACTCTCGTGTTAAAAATCTGAATTCTTCTAGAGTTCCTGATCTTCTGGACGACGCGCACTGACACTACCATCGTTCCTTCTGAGTCT
+
ABCC@BBBBDCCBBBCCCECBBBCDCCCCD??>?BCC?DC?C@CCCGDDD?FCCCB?B@CBBA?C?CCCCBAA@B;>==>>,4:.4@@C=BBCC?CEIAHC?AAABBG@CCCCCCCD@DCC?B?CFDCCG@@?@BCC@CCCCDCBBBC@@@BBBB?BCC@CC?C@CDBBBDC@A;@@>>>-;4;<;;:::*:CBBC>BBCCCCCA@@=@@@@,@@@AB@B@CD@BCBA@AC@C@CCEBBB?CAC@CC;;;CEAAAA@ACCCCCCD?BBBBF@B?B@CCEBBBAB
@ATNG8:03157:05724
GATGGTAGCAGACGTGACAGAGCGCCAGAAGATCAGGAACTCTAGAAGAATTCAGATTTTTAACACGAGAGTAAACGTAAAAAGAAGGTTTTACAAGACTCACGTTAACAATATTGCAGCAGTACGCACACAATCGAAGCGCAGTAAGGATGGCTAGTGTAACTAGCAAGAATACCACGAAAGCAAGAAAAAGAAGTACGCTATTAACTATTAACGTACCTGTCTCTTCCGAAACGAATGAGTACGATGAGATCTCGTGTGCTACCATCGTTCCTTCTGAGTCT
+
949@8<:66;>===666=666<;;;<??><>>AA:905;?@ABBBF@CC?B?CCBBBBBB1?<:?<<BC@A@;=58<@;==<+<<6;.555&5<<7<AA;<@=@B>B?BB@BBB>A@FDEDCCBDDCBCBCC@BAAA=BABBBCDB>A?@@@=@BBBCDBA?ADDBBA?9939@>8<>8881;;;5<<<==,=??AAAABA;;;5;5;:;<<A=BADBB?BB@@???481788.7>>=???BBA@@A@@@@@AA?>?AB@@?><=08876;4;9A7866AAA;;
@ATNG8:03158:05752
GATGGTAGCTCACGTACGTCACACGTACTCATTCGTTTCGGAAGAGACAGGTACGTTAATAGTTAATAGCGTACTTCTTTTTCTTGCTTTCGTGGTATTCTTGCTAGTTACACTAGCCATCCTTACTGCGCTTCGATTGTGTGCGTACTGCTGCAATATTGTTAACGTGAGTCTTGTAAAACCTTCTTTTTACGTTTACTCTCGTGTTAAAAATCTGAATTCTTCTAGAGTTCCTGATCTTCTGACAGAGTGTGCAGATACTACCATCGTTCCTTCTGAGTCT
+
BBBC@DDAABCCBBCC<;;CBBCCBBCCCBBCACCCF>CC@C?CCCCBBB<ABCED@C>CCCCAD?AABBCCCAB>ABECF3BB?BBCC=BBBB?BBG?DD6999C@@=BBBBBBBC?A@@;@=AAAAA:::5:=>@<@@>>>????@CB?>>>A<@?@<;;7;=BBAAA@@>>;;;;??3?;?:<====.==???3;;;;>><;;B=AAAA/@>>>C=B<;;8;AA?>>><?;??===A8;;BC>>>@==>@DE???@@A?>?;@@AAA;?;?8999677:>
@ATNG8:03158:05753
GATGGTAGTACATGATAGACGACACCAGAAGATCAGGAACTCTAGAAGAATTCAGATTTTTAACACGAGAGTAAACGTAAAAAGAAGGTTTTACAAGACTCACGTTAACAATTTTGCAGCAGTACGCACACAATCGAAGCGCAGTAAGGATGGCTAGTGTAACTAGCAAGAATACCACGAAAGCAAGAAAAAAGAAGTACGCTATTAACTATTAACGTACCTGTCTCTTCCGAAACGAAATGAGTACGTGTGCGACGTGTCTCCTACCATCGTTCCTTCTGAGTCT
+
AABD@CCAAACCBBBCECCA@@@@@=AKFADFCCBB?B@CCBABCC@CC?B@CBBBBBBB3C@BBBCCCCCBCC>CC?>@>@0@B=C=BBB:BCCADCCCCCBBB@C@BB?BEG;??@BBBCCBCBBBDCCC@CBBB@BBBCCBBB?C@CAA?ABBCCCCC@CCCCBB@BB?ABB<???>>7?@>;<<<?>?'?A?B97:CAAAB?B?BBBB?B?A?BAA?ACA@ACC@C@CCD>DCCC?BBCBBB@?@ABBBBBBCBAAABA?>???BBBCC=@=@<@AAAB@@?
@ATNG8:03162:05736
GATGGTAGGACGAGCGTCTGAGAGGTACTCATTCGTTTCGGAAGAGACAGGTACGTTAATAGTTAATAGCGTACTTCTTTTTCTTGCTTTCGTGGTATTCTTGCTAGTTACACTAGCCATCCTTACTGCGCTTCGATTGTGTGCGTACTGCTGCAATATTGTTAACGTGAGTCTTGTAAAACCTTCTTTTTACGTTTACTCTCGTGTTAAAAATCTGAATTCTTCTAGAGTTCCTGATCTTCTGGTGTCGTCTATCATGTACTACCATCGTTCCTTCTGAGTCT
+
:444054<>@;;55:>;95A@@@B@CCCBDELAC@@@9@A>A>BCCCCCC@CCC;;:;@CCEC@B@BGGCCCBBB?;;;;;*;C?CCDF>CCCC@BBB>AB8<;ACBB@CGGECBBB@CCC@D@CCCCAAAE@CCBB@CCBBE:;;BBAAC;;<;7;AB?CEAD@AA@@@CCCC@DCCCC7@=B@BBBCC0@@@A@;A@@@AB;<;;;@AA@,ABABB?B@DC@BBBBBBB?B@CCBBDE>BAB?;;;CBABABBBBAB@CBEFD@B@@@B?C=@:;;AAD;:;
@ATNG8:03162:05744
GATGGTAGCAGACGTGACAGAGCGCCAGAAGATCAGAACTCTAGAAGAATTCAGATTTTTAACACGAGAGTAAACGTAAAAAGAAGGTTTTACAAGACTCACGTTAACAATATTGCAGCAGTACGCACACAATCGAAGCGCAGTAAGGATGGCTAGTGTAACTAGCAAGAATACCACGAAAGCAAGAAAAAGAAGTACGCTATTAACTATTAACGTACCTGTCTCTTCCGAAACGAATGAGTACTATGTAGAGCTCTATACTACCATCGTTCCTTCTGAGTCT
+
@<=E@DCCCCCBBCDCCCCCJCBBB?BBD?BBBCCCC?CBBBBBA?AD@F@???AAAAA2B@DCCCBAA?>?A8>?;<;;;*;B>C5;;;.5CB?CCCCCCCCB>A>AD@CCD<@?BBBDCDCCCBCCCCC?CCBC@BBBCBBAA>B@CCC@BCCCCCDC@CCABBC@AA>:::>ABAA@;@?=9=>=??1?F?C@??BBA>?1758>>C3859CCAB>BAAAAAB>A>@@A;@BA?BBBCCCCCBAAACBBBBBBBB>>>>>C=A;<<?<@;@9<=@776@?
@ATNG8:03162:05756
GATGGTAGAGAGAGCTCTCTCATCGTACTCATTCGTTTCGGAAGAGACAGGTACGTTAATAGTTAATAGCGTACTTCTTTTTCTTGCTTTCGTGGTATTCTTGCTAGTTACACTAGCCATCCTTACTGCGCTTCGATTGTGTGCGTACTGCTGCAATATTGTTAACGTGAGTCTTGTAAAACCTTCTTTTTACGTTTACTCTCGTGTTAAAAATCTGAATTCTTCTAGAGTTCCTGATCTTCTGGGTGCGCTACAGTCTCTCTACCATCGTTCCTTCTGAGTCT
+
;:==9==<<@?@@>><666<<<:<;;6669??<B@@C>==8=8<??;ABC@CCA??:B9@=@?6?<?:ABBBBBB=?????.=<;;<8818AAA=??@<@@,00/99><?BABBB@@<>>><@=?????AAA<==<</8888;=>>>>;;;888>9==>:=>:>;?@??=====8<=?AA3@9=888888(7<9881756/..998;-7665$2266:2=4==5>>=8788*/)-3-/.9066890../;99<A@;>>?>>>===4----;4=4=-37BAA?@@
@ATNG8:03167:05740
GATGGTAGACACGTGTGCTCTCTCGTACTCATTCGTTTCGGAAGAGACAGGTACGTTAATAGTTAATAGCGTACTTCTTTTTCTTGCTTTCGTGGTATTCTTGCTAGTTACACTAGCCATCCTTACTGCGCTTCGATTGTGTGCGTACTGCTGCAATATTGTTAACGTGAGTCTTGTAAAACCTTCTTTTTTACGTTTACTCTCGTGTTAAAAATCTGAATTCTTCTAGAGTTCCCTGATCTTCTGGTAGAGCGTGCATATATCTACCATCGTTCCTTCTGAGTCT
+
BCDE?BBCCCCABBBAABBCFCCDCBCBGCBB@BCCC=BB@D?CCAABBC@CBBBB@C>AABB@B@BBCABBBBC@BBBBB3?><>CCE>CCCC>B>=;>A;==?B??;?BCBB@>@;><<9=9>AA>>???;?DDD=?>>>???@@AAAAAA@@;@@@:??=A=AAAAAAAAC9>>AAA5A=C:>:>>>>'99666(------9;9:-5555$2<::@6A6::1:BBB@>=:=@:??DD>>7;;E<@@A>>>>>>AAAAAAAAAAA=?>??D:>9=;?@A;;;==
@ATNG8:03175:05723
GATGGTAGCGAGCGAGTGTGTATACCAGAAGATCAGGAACTCTAGAAGAATTCAGATTTTTAACACGAGAGTAAACGTAAAAAGAAGGTTTACAAGACTCACGTTAACAATATTGCAGCAGTACGCACACAATCGAAGCGCAGTAAGGATGGCTAGTGTAACTAGCAAGAATACCACGATAGCAAGAAAAAGAAGTACGCTATTAACTATTAACGTACCTGTCTCTTCCGAAACGAATGAGTACCTCTCAGACGCTCGTCCTACCATCGTTCCTTCTGAGTCT
+
A@?@7;>CCC@?ABBDDCCDDDBCB@CCCGJCBBA@>@?CBCCBBB?BC?B>ACCCCCCC5E@BBB=?@@@>>>4<;44444$5>9?:@@666>:;;;;BAACD@DACC@CBB@BDAAABBBBBCCBCDDD>CAAA?BBBCBBBC?B>BBB=ACBBCBBB?BBBBBC?AA?CDD?BBABBB@>=8?@@>@.@@=ACBBBBBBG@C@FFAA?A?BBC::8;A:;;BB?B?BCC<DBC>ABBBAAC?BABBBBBBBBCBBBB?BBB@A;;;DAGAF@CDCBBBBA
@ATNG8:03178:05722
GATGGTAGTACATGATAGACGACACCAGAAGATCAGGAACTCTAGAAGAATTCAGATTTTTAACACGAGAGTAAACGTAAAAAGAAGGTTTTACAAGACTCACGTTAACAATATTGCAGCAGTACGCACACAATCGAAGCGCAGTAAGGATGGCTAGTGTAACTAGCAAGAATACCACGAAAGCAAGAAAAAGAAGTACGCTATTAACTATTAACGTACCTGTCTCTTCCGAAACGAATGAGTACCTCTCAGACGCTCGTCCTACCATCGTTCCTTCTGAGTCT
+
@B;;69==BCDDCCBBBABA;::BC?AAB?BB<6655;5;>>@BBB?BB@C?:9444444$55:<>@CBCCCCC?GDAABBB5AC@C@CBB7A;;8:A?@BCECB@B@CC@BCC@CCCBBCBBCCCCBBBCD@DC@A<AB@@@A@@=A?CCC@CECCCBBA?BBCCCC?BB?B@@;?@<=<9@?@=ABBBB3BC@B??@BBBCB?B@BBCC?B?BBCBC@BA;;;CC?@?@GE>BAA>@AABABB@BBBBBCCBB@CBBBC?CCC>AAB?A>@@C@ABBBA@@@
@ATNG8:03178:05750
GATGGTAGCAGACGTGACAGAGCGCCAGAAGATCAGGAACTCTAAAAGAATTCAGATTTTTAACACTGAGAGTAAAACGTAAAAAGAAAGGTTTTACAAGATCTCACGTTAACAATATTGCAGCAGTACGCACACGATCGAAGCGCAGTAAGGATGGCTAGTGTAACTAGCAAGAATACCACGAAGCAAAGAAAAAGAAGTAACGCTATTAACTATTAACGTACCTGTCTCTTCCGAAACGAATGAGTACGATGAGAGAGCTCTCTCTACCATCGTTCCTCTGAGTCTT
+
A<=BADCBBB==>@?@@><<<@>>B?BB><>;;;>>5:>A?=777834>8B:CB8=8:::):6889://///////&/933333$3::3<8===+33/(//////33373956612..(..-22---.33.2299>;7;BB?AA<685>>;A9>>=:>587=?8817997=>6:?68;949;75-2522)2==>>*8;.5./(/66//.48/679<8<8=A886277;98889>9>?A3;7817=89./.666<AAAA=;;;<<@@@@@B7;;==<9=///6===:781
@ATNG8:03181:05725
GATGGTAGATACTCGCTGATACACCCAGAAGATCAGGAACTCTAGAAGAATTCAGATTTTTAACACGAGAGTAAACGTAAAAAGAAGGTTTTACAAGACTCACGTTAACAATATTGCAGCAGTACGCACACAATCGAAGCGCAGTAAGGATGCTAGTGTAACTAGCAAGAATACCACGAAAGCAAGAAAAAGAAGTACGCTATTAACTATTAACGTACCTGTCTCTTCCGAAACGAATGAGTACTACTCTCAGAGACACACTACCATCGTTCTTCTGAGTCT
+
:>>A<ACBBCB<ACCCBDHDA@ACG9;;B>@@BB<;8;7::ABA?B?9959<>>======.?;@ACBBBBB?@@8>=;;:::$9:::2555&5<<9@C?C@@<9:.9=;:29<=5;?B>CC;;;ABDCCCCB?B;;;6;BBCCDCC@CAC000CAAAACC@CBBCBB?AA>ABA?><988*998/9<<<<.?A>BAABCCCA>1818=>>4;4;;@?A>;;;@@BC?B?AAA<?@@<:9:D@AABCBBBBBBBCBABCCBBBA@:;///0)/.(..356688
@ATNG8:03181:05749
GATGGTAGCGCATATCAGCGCAGCCCAGAAGATCAGGAACTCTAGAAGAATTCAGATTTTTAACACGAGAGTAAACGTAAAAAGAAGGTTTTACAAGACTCACGTTAACAATATTGCAGCAGTACGCACACAATCGAAGCGCAGTAAGGATGGCTAGTGTAACTAGCAAGAATACCACGAAAGCAAGAAAAAGAAGTACGCTATTAACTATTAACGTACCTGTCTCTTCCGAAACGAATGAGTACCTCTCAGACGCTCGTCCTACCATCGTTCCTTCTGAGTCT
+
@@;>:>BBBBBABCBCBBCC@@AA@;BEEACCBCA@=@>ABBCCCB?BC@B@BBBBBDED5C?BBCCDCECCCC;BB9::::*:C@D>BBB<BCCACCCCCCC??>@?BD@CA@>ABCBBBCBBC@@@CCECACCCD@BBBCCCCB?CACCC@CCCCCCCC@AA@BCA@CC?BBC<???<<6=::3:9:9:(9D>:99ABBCCB?B?CBBB>A>ABDBB@BCCBBBIAC@CDC>CDD@CCCBAAB?BBBDBBBBBBBBBBD@CAA=>>?AB?B@B@BCECDAAA
@ATNG8:03184:05733
GATGGTAGACACGTCTGCTCTCTCGTACTCATTCGTTTCGGAAGAGACAGGTACGTTAATAGTTAATAGCGTACTTCTTTTTCTTGCTTTCGTGGTATTCTTGCTAGTTACACTAGCCATCCTTACTGCGCTTCGATTGTGTGCGTACTGCTGCAATATTGTTAACGTGAGTCTTGTAAAACCTTCTTTTTACGTTTACTCTCGTGTTAAAAATCTGAATTCTTCTAGAGTTCCTGATCTTCTGGTAGAGCGTGCATATATCTACCATCGTTCCTTCTGAGTCT
+
?ACC@BBBBAB::5;;@BACFEB@A<::9959.:>@B=AA=@=@DBBB;;<;EDCC>A?ABCC?A=ACCCCCBBB>;====.;A=BBBC>BCBC?BAA=@C@778CDC>@ABBD@??<A@@=A=AAB?????=BBBA;@@>>>>>??C@@@;;:>;===;??:=:>??@ABB@@<???@@6@=A=@@CCD/AA;;:3;??:;;A@@@=AAAB/???<=9=9////==>???;@<>>>@>>7;;C<@@AAA>===CB@@>>>A@==:>@@@@<?<@<AAA@@@A@
@ATNG8:03194:05725
GATGGTAGCTCGCTGATGATATCTCCAGAAGATCAGGAACTCTAGAAGAATTCAGATTTTTAACACGAGAGTAAACGTAAAAAGAAGGTTTTACAAGACTCACGTTAACAATATTGCAGCAGTACTCACACAATTGAAGCGCAGTAAGGATGGCTAGTGTAACTAGCAAGAATACCACGAAAGCAAGAAAAAGAAGTACGCTATTAACTATTAACGTACCTGTCTCTTCCGAAACGAATGAGTACATAGATATACGTATAGCTACCATCGTTCCTTCTGAGTCT
+
?@BC@DCBBCCHDBBBBBCCDCCCC@CCC@CCCEBB@B@CCCCCCC@BB?B@BBA?????.??ABBACCAA??A;DD@@???0@B?C@CCC;BBC@CCCCCCCDD@C?BB?BBB@BCACCCCCBECBEBCBC@D?BC?CDCCCCCC@C@DA@?@DCCCCCC?CCDCCB@AA>ACC?DB???8???:?BBBB3BD@CBBBCBBAB?B?BB@@<?<?AB@@;<@000@@<A@BEC=CDDAAAABCCBBBCCBBABCCAAAAA@@@AA<A;>>B?B?B?BBDBB767
@ATNG8:03202:05755
GATGGTAGCTCGCTGATGATATCTCCAGAAGATCAGGAACTCTAGAAGAATTCAGATTTTTAACACGAGAGTAAACGTAAAAAGAAGGTTTTACAAGACTCACGTTAACAATATTGCAGCAGTACGCACACAATCGAAGCGCAGTAAGGATGGCTAGTGTAACTAGCAAGAATACCACGAAAGCAAGAAAAAGAAGTACGCTATTAACTATTAACGTACCTGTCTCTTCCGAAACGAATGAGTACGAGAGAGCACACGTGTCTACCATCGTTCCTTCTGAGTCT
+
?@@C@F@ACC?CCCCBDDCCCCBBB@CCC@DCCC@A>@@CB@A@BC?BB?BACBBBBBBB1?;???BBCCCCCC>BB@@@@@0@B>B7;;;6;CC@CCCBAACBB;@=@A>ACC@CBCCCCCCCCCCC@@AF@CBBB@C@@@CAA@<@;@::6;BABABBC@CBBBBB?BC?BBB;???><8???:?BBBB3BB?B???@A>>>:==A>>>=A=@@CBB?@@@@@@@=@@BCC>CCC?CBBABCDCBBBBAAAB@@BBBBBBBBB?B898B>A>B>AABCCAAA
@ATNG8:03212:05139
GATGGTAGTGTCAGTGCGCGTCGTCCAGAAGATCAGGAACTCTAGAAGAATTCAGATTTTTAACACGAGAGTAAACGTAAAAAGAAGGTTTTACATGACTCACGTTAACAATATTGCAGCAGTACGCCACACAATCGAAGCGCAGTAAGGATGGCTAGTGTAACTAGCAAGAATACCACGAAAGCAAGAAAAAAGAAGTACGCTATTAACTATTAACGTACCTGTCTCTTCCGAAACGAATGAGTACTACTCTCAGAGACACACTACCATCGTTCCTTCTGAGTCT
+
555<8<596==>B?@CCABAB<ABC@BCCAB99999499@@B@@@B?;:8:?A@@???==,=8==@??>CCCDD>879;===+=@;@;>>>0=A@996???DBCB?A=::2:59.5599;<<77///)/;;;;4:>:<:=;AABBBD?C?;;;=@@ABBBBB@:98@@A:>>;=@?:;:999)//95//////$/52755555<:858655>D9@<;;AFC@CCBBBBB@C:;;B=B;:7:??ABBABBAAAAABB?>88;:///99396839)/)05///888<>
@ATNG8:03222:05161
GATGGTAGACACGTGTGCTCTCTCGTACTCATTCGTTTCGGAAGAGACAGGTACGTTAATTGTTAATAGCGTACTTCTTTTTCTTGCTTTCGTGGTATTCTTGCTAGTTACACTAGCCATCCTTACTGCGCTTCGATTGTGTGCGTACTGCTGCAATATTGTTAACGTGAGTCTTGTAAAACCTTCTTTTTACGTTTACTCTCGTGTTAAAATCTGAATTCTTCTAGAGTTCCTGATCTTCTGGATAGCGACGCGATATACTAATCGTTCCTTCTGAGTCT
+
A@AE@DCCCBBBBBCAABACCCCCCCBBCBA@?@CCC=BC@C?BCCBBBC@CBABC@B?C=@??B@BBBBBBBBB?CAAAA2CC?B???7?CCC@AAF?BB<??BFCC?AAAC@@@A8<=A9>9@>BBB=<<<@@AA7;;??::;@A???ABAA@8<=B=AA<A:>>A>>>?==7:6767(66=667778(6=888288:///:66:0878(2555=6=65515>>>>>>:=8<B>=>?<?@B=A@@@@>>>@A@>>>>>>>>=AA@@;@=A=?>>>888?
@ATNG8:03226:05144
GATTAGTGTCATATGAGAGTGTGTACTCATTCGTTTCGGAAGAGACAGGTACGTTAATAGTTAATAGCGTACTTCTTTTTCTTGCTTTCGTGGTATTCTTGCTAGTTACACTAGCCATCCTTACTGCGCTTCGATTGTGTGCGTACTGCTGCAATATTGTTAACGTGAGTCTTGTAAAACCTTCTTTTTACGTTTACTCTCGTGTTAAAAATCTGAATTCTTTTAGAGTTCCTGATCTTCTGGATAGCGACGCGATATACTACCATCGTTCCTTCTGAGTCT
+
:597@CCECCCBBBBDCCCCCBBBCCCB;96:@AA<AB?B@CCCCCCC?CCCCC@C@CCCD@B@CICDCDCBB@BCCDC3DD@CBCC=CB@A>@CC?CC>::;CDC@CCCCCCCCADA@?@@CCCCCCCDACCCC@BBBBCCCCCCCBB?@?A?B@@>@B@C@AACCDCCCB=@;;;;.;>A>@@@@@0@ABCC>CBBCCCGBBA4;;;;*;ABBCBHBCCCC<DDCCC>B8:;@@BB@;;;?BBDCCCCCCCBBCDBBBBCF@CAAAC@C@C>A@EFCCAA
@ATNG8:03227:05144
GATGTAGCGCGACGAGCGTAGACCCAGAAGATCAGGAACTCTAGAAGAATTCAGATTTTTAACACGAGAGTAAACGTAAAAGAAGGTTTTACAAGACTCACGTTAACAATATTGCAGCAGTACGCACACAATCGAAGCGCAGTAAGGATGGCTAGTGTAACTAGCAAGAATACCACGAAAGCAAGAAAAAAGAAGTACGCTATTAACTATTAACGTACCTGTCTCTTCCGAAACGAATGAGTACCTCTCAGACGCTCGTCCTACCATCGTTCCTTCTGAGTCT
+
44:<=ABBCCBBBBBBAACBBBCG>DBB@CAAA@@<@=ABBAABD@DG?A?AA@::99:(99?=?ABABA999,9<;:44&4<7<.555&5;;6;;AA>AB;;;;@CD@BBA>A@@?@BBCBBABAB@@A@DCCC?BADCCCDA?D@B@@<@AAAAABA>AABBBB?BD?AAA?@@>>>8;;;7>BBABB(A>=7938=:;><<@<>>AB;C>@?BBB>BBB@@@B@C=A?B=AAA>ACCBBBC>AABCDBAACBB@@??<>>>=>>>@C@C?B@BBCAB999
@ATNG8:03237:05129
GATGGTAGATATATGCACGCTCTACCAGAAGATCAGGAACTCTAGAAGAATTCAGATTTTTAACACGAGAGTAAACGTAAAAAGAAGGTTTTACAAGACTCACGTTAACAATATTGCAGCAGTACGCACACAATCGAAGCGCAGTAAGGATGGCTAGTGTAACTAGCAAGAATACCACGAAAGCAAGAAAAAGAAGTACGCTATTAACTATTAACGTACCTGTCTCTTCCGAAACGAATGAGTACACCTCTCATATCGACACTACCATCGTTCCTTCTGAGTCT
+
55=A056<<::;955555555/777)//93//4:44.58::<;5940446;7;;88====+=6<<=::AB====588<<AA?+==:=:@@@26667;;9995955.5<9905:=8555::595;@AACCCCC@CCBB@BBAAAA@@:@=@;;4;::@AA@@7555444497+//:*////:1//3333777'39188=???@??;<999>>5=165A@>;>9655>=7<9;<>4<::4:;<?@====888=A?>;777777<==?178>=?:>8=24//88///
@ATNG8:03238:05151
GATGGTAGACACGTGTGCTCTCTCGTACTCATTCGTTTCGGTAGAGACAGGTACGTTAATAGTTAATAGCGTACTTCTTTTTCTTGCTTTCGTGGTATTCTTGCTAGTTACACTAGCCATCCTTACTGCGCTTCGATTGTGTGCGTACTGCTGCAATATTGTTAACGTGAGTCTTGTAAAACCTTCTTTTTACGTTTACTCTCGTGTTAAAAATCTGAATTCTTCTAGAGTTCCTGATCTTCTGGTATGACTAGTGTACTACTACCATCGTTCCTTCTGAGTCT
+
A@BC@DDCCCCCCDFBBB?DGCCBBBFDDBBB@CDCC=CC?BBBCCBBBB?CBB??<?=???C@C@BBB@@AABB?BBBBB3BC?C>>?7?AAA@C@?>?B?A@AA??;??A=??@A<>>>;>=ABBBBA??;?BAA<AAAD99<AAAA>?AAAA<<==<AA<A<A??@@E>==9<>>>>6>=D:;;;;;+;@<<<+//7///<:9=:=CCC.>>?AA<A;;:4:;;>;;;:>5;;?@AA<>>B:>>>>>>@>>>AAAAA>>>AA=>=>@C=@<@<@@@=>=<>
@ATNG8:03248:05144
GATGGTAGGTGCACATGAGTGTATCCAGAAGATCAGGAACTCTAGAAGAATTTCAGATTTTTAACACGAGAGTAAACGTAAAAAAGAAGGTTTTACAAGACTCACGTTAACAATATTGCAGCAGTACGCACACAATCGAAGCGCAGTAAGGATGGCTAGTTTAACTAGCAAGAATACCACGAAAGCAAGAAAAAGAAGTAACGCTTATTAACTATTAACGTACCTAGTCTCTTCCGAAACGAATGAGTACCTCTCAGACGCTCGTCCTACCATCGTTCCTTCTGAGTCT
+
<<BE@C>B<@B?@@DBCBCAAABBC?CBB>BBAAA@6;6:@??>>>;??4::,994><===+=85:9>9966=<<6@9955555#597<5<==2=@@;===BBAB;;6:?@@>@??;?@@?@@AABA;<;BBBB>BCBC?CBBBBCDC@C@BCC@BCC@??6;5;@A@@@=??;@9919=>>?;887<;;?>?1=A?B@A<>@::2<?8?=?=00,0+00009+0/:>:?@@<><=@?:888<=:??000<0/0@ABA878877@A:<=@<?=?==6;)/(//>>=8<=
@ATNG8:03250:05157
GATGGTAGCACACGAGATCTCATCGTACTCATTCGTTTCGGAAGAGACAGGTACGTTAATAGTTAATAGCGTACTTCTTTTTCTTAGCTTTCGTGGTATTCTTGCTAGTTACAGCCATCCTTACTGCGCTTCGATTGTGTGCGTACTGCTGCAATGATTGTTAACGTGAGTCTTGTAAAACCTTCTTTTTACGTTTACTCTCGTGTTAAAAATCTGAATTCTTCTAGAGTTCCTGATCTTCTGGTGAGATATGCATGATGCTACCATCGTTCCTTCTGAGTCT
+
>:=C=@;:69;@@@0//9799;9;:9;;95654??AA5=>.5.699:<9:09>>>A7;4:BAB?C?CBBBB;;5=8:@AAA.?86::=>>6=<;;7?<<747>>:9837,3778<8=?>7=7<;@::779698586A=:225252866533570...8277.3.5788;999=6777::.:38266666)6;67606732-----629:::(55622+2.5606662225+2,288888,222+26222666222889333...253.22+2+2222285558
@ATNG8:03250:05164
GATGGTAGGCACTGCGCACACATCCCAGAAGATCAGGAACTCTAGAAGAATTCAGATTTTTAACACGAGAGTAAACGTAAAAAGAAGGTTTTACAAGACTCACGTTAACAATATTGCAGCAGTACGCACACAATCGAAGCGCAGTAAGGATGGCTAGTGTAACTAGCAAGAATACCACGAAAGCAAGAAAAAAGAAGTACGCTATTAACTATTAACGTACCTGTCTCTTCCGAAACGAATGAGTACTATAGACTATCTGAGACTACCATCGTTCCTTCTGAGTCT
+
77//)/7<7=C@@@=>BCCBBCCBB>BDC@BBGCAA@BACCBBBCC@CC@B?@@@@@CCC3C?BBBDCCCBBBB<BABBBBB5BC@C?CBB9B;;6<AABCEGCC@DABA@BBDADCAABCCCCCBCCFBAA?BBBB?BCCDBB??<@?BAA?BCCCCCCC=AAABBA?BB@9999??999+9>>;99:9:9%9>;>97:B>A@@<@:99>?2;7;CDBC?BBAAAAC<@????9?BB?BBCCCBBBCCCCBBBBBBBBBBBBBBB?BBBBB?B?B?BBCBB>>>
@ATNG8:03252:05159
GATGGTAGTGTGTCTCTGAGAGTAGTACTCATTCGTTTCGGAAGAGACAGGTACGTTAATAGTTAATAGCGTACTTCTTTTTCTTGCTTTCGTGGTATTCTTGCTAGTTACACTAGCCATCCTTACTGCGCTTCGATTGTGTGCGTACTGCTGCAATATTGTTAACGTGAGTCTTGTAAAACCTTCTTTTTACGTTTACTCTCGTGTTAAAAATCTGAATTCTTCTAGAGTTCCTGATTTCTGGAGATACACATGATACTCTACCATCGTTCCTTCTGAGTCT
+
:<BE@DCBBBCCBBBDBCDCCBCCCCBAAB;;7;CCC>CC@C@CCBBBCC@BBB:;:<AJCGC@C?CDCDF99=D@CBCCC29:49===5@AAA>BCI@CC@BBACCJ@CCCDHCBB@BBC@C?CCCBBCBB?BBBB>BCCCCCCCCBCBDCCBB?BDD?BB@C?BAABBBB@@?ACBBC;B?B=BBABB2AACDF=A@BBCCCBBAEFDHD5E;;=C?B?BB@BCCCBBE@C?BBCCD=CCC@AA@CCCCABABBABBBBA@@?ABBBC@CAC@BBCCDC99
@ATNG8:03255:05137
GATGGTAGTGCGTGAGAGAGAGACCCAGAAGATCAGGAACTCTAGAAGAATTCAGATTTTTAACACGAGAGTAAACGTAAAAAGAAGGTTTTACAAGACTCACGTTAACAATATTGCAGCAGTACGCACACAATCGAAGCGCAGTAAGGATGGCTAGTGTAACTAGCAAGAATACCACGAAAGCAAGAAAAAGAAGTACGCTATTAACTATTAACGTACCTGTCTCTTCCGAAACGAATGAGTACACATCGTCGTGTCGTGCTACCATCGTTCCTTCTGAGTCT
+
AABC@CCCBCCCBBBCCCDCCCCCC>BCD@DDDDA@?@@CCBCCCC@AA>A>BBBBBBBB3B?CB??@BBBCCC>BB@AAAA2AB=A=@@@9@BC@BBBBCCDCC?B?BC@DCC?BBBBBBCCCCCCCBCCD?BBBC?CBBBCBAA>A@CBB@BCCCCCCC@CCABBB?BC????;?>>>=7?==;<=<=?.=A?B:99CDBAB>>:=BBB:=:=ABAA?AB@@ACB@D@CDD=BBB?BBBBBBCCCCCCCBCBBBBCCA@@CCC?CAAAA?A>B?BBBBAA@@
@ATNG8:03208:05196
GATGGTAGCAGACGTGACAGAGCGCCAGAAGATCAGGAACTTCTAGAAGAATTCAGATTTTTAACACGAGAGTAAACGTAAAAAGAATGGTTTTACAAGTACTCACGTTTAACAATATTGCAGCAGTACGCCACACAATCGAAGCGCAGTAAGGATGGCTAGTGTAACTAGCAAGAATACCACGAAAGCAAGAAAAAAGAAGTTACGTCTATTAACTATTAACTGATACCTGTCTTCTTCCGAAACGAATGAGTACGGATGAGAGAGCTCTCTCTACCATCGTTCTTCTGAGTCT
+
;<;:89BBAB;96;<=BBABCAAAB>BBC=;;9A00*02--(----73::6;6;;:9=>>>'3/3787789987818395>?>)55.543777+7772///<<<;555505?>>9=54.49844478----(-8-//8====:A<<CB@@@8A;@:929?<;@=::54439;;68819><8<9733(3771;;;;<<&8:4:=98<777>=;<;4---6(-(-6---22,.....).55=3=>>155539982....(...388682228:776555067...(/.03225...5
@ATNG8:03211:05194
GATGGTAGCGCACACATAGATACAGTACTCATTCGTTTCGGAAGAGACAGGTACGTTAATAGTTAATAGCGTAACTTCTTTTTCTTTGCTTTCGTGGTATTTCTTGCTAGTTACACTAGCCATCCTTACTGCGCTTCGATTGTGTGCGTACTGCTGCAATATTGTTAACGTGAGTCTTGTAAAAACCTTCTTTTTACGTTTACTCTCGTGTTAAAAATCTGAATTCTTCTAGAGTTCCTGATCTCTGGCTCTCGTAGACAGATACTACCATCGTTCCTTCTGTCT
+
///7+//99@@@ABBBCCBBCB;;;?955ABA=BCBC>BCABABDGCDCB@CCBB=9<8<;==05.5::99//)/:277:99'///(5;:=4=@@:5>99:,:A499@@@@>BCCCI<;;ACCC@D?A;;<BBBB<A@@@;@BBBBBCCCCCCBBA<;7;@@>AB>B=ABC;;:B@@;>99:::$9.9.95555$44955)5;:9;;<9664;99;(55555169@@;><<00/<2;8=<<>:999==@@999;;:<<<<<<<5559939955=:>;>:>==<54
@ATNG8:03230:05209
GATGGTAGCGAGCGAGTGTGTATACCAGTAGATCAGGAACTCTAGAAGAATTCAGATTTTTAACACGAGAGTAAACGTAAAAAGAAGGTTTTACAAGATTCACGTTAACAATATTGCAGCAGTACGCACACAATCGAAGCGCAGTAAGGATGGCTAGTGTAACTAGCAAGAATACCACGAAAGCAAGAAAAAGAAGTACGCTATTAACTATTAACGTACCTGTCTCTTCCGAAACGAATGAGTACAGAGAGTACGATATGTCTACCATCGTTCCTTCTGAGTCT
+
::<A?BEECCBBBBBBBCCDBCCCCACCCBBBCCCC@D@CECCCBA>AC?C>CCCCCCCC5C@CCCBCFIKBBB>BBBCCCC5BA?C5;;;*;AB=ACB@CCCCE?A>@B@CCC?BBBBBBBCCCCCCCBBC@CCCD?BBCCDCBC?C@CBB>ACCCBBBB@BCCBAC=BB?BBB@BA?==6@<<8<@?@@2AC@B?>>CDCBB?B?AABA:=9<ABAA=ACBBBCB@C@CCC>BBC@CCCBCCDCCCCAAABBBCBBBB@@@BA=@CDAA=@?C@@>@:::::
@ATNG8:03234:05188
GATGGTAGCATCATGCATATCTCACCAGAAGATCAGGAACTCTAGAAGAATTCAGATTTTTAACACGAGAGTAAACGTAAAAAGAAGGTTTTACAAGACTCACGTTAACAATATTGCAGCAGTACGCACACAATCGAAGCGCAGTAAGGATGGCTAGTGTAACTAGCAAGAATACCACGAAAGCAAGAAAAAGAAGTACGCTATTAACTATTAACGTACCTGTCTCTTCCGAAACGAATGAGTACGATGAGAGAGCTCTCTCTACCATCGTTCCTTCTGAGTCT
+
9:CD@CCCCCBBBCCCCBBBBCBDE?BBB@BBCCAB@B@CCDBBCC?CC?B@BBB?????1??CCCABBBBBBA8?==??@@,?B>B5;;;6;CC@CBBBDCCBD?B?BC@CCC?CB@A@CDDDCBBBBDCC?BCCC?BBBBBBBB?B?C99;:CCCBCCC?AAACCA?CC?BBB>>>ABA8A??;>BCCC3BB?B?>>CCBBB??<AAAA<B<BABBB?BAAAAAB?B@CDD=DBB?ACCCCAAABBBBBBBBCBBBBB:::@@=@@>>B>A>A?BABBBBBB
@ATNG8:03242:05171
GATGGTAGCATCATGCATATCTCACCAGAAGATCAGGAACTCTAGAAGAATTCAGATTTTTAACACGAGAGTAAACGTAAAAAGAAGGTTTTACAAGACTCACGTTAACAATATTGCAGCAGTACGCACACAATCGAAGCGCAGTAAGGATGGCTAGTGTAACTAGCAAGAATACCACGAAAGCAAGAAAAAGAAGTACGCTATTAACTATTAACGTACCTGTCTCTTCCGAAACGAATGAGTACTGCGTCTCACTCTCGCCTACCATCGTTCCTTCTGAGTCT
+
889=8<<<AB=ACA@A;;==?CCCD@BBB?B@;;9B8A9:955:9>=::058=====BBB+?<ABABBBCBBB@28<:9::9':><?4944&5>>=<B@@=@900*0+00*099)//><@@C>BABBCBD;=:;CCC?C<<;CCCC@C@BBB?BBBABCBA?:98?<>6==+0/9(///77)77;5;>?AA3AC<?777?@@@>:=:====:>8<:@@A=AA;;;@><@@AAA<>>>49;;<344:;;<><@?CCBABC??;?@@;???>??C?B@BBB????>
@ATNG8:03246:05177
GATGGTAGTATCTGCACACTCTGTCCAGAAGATCAGGAACTCTAGAAGAATTCAGATTTTTAACACGAGAGTAAACGTAAAAAGAAGGTTTTACAAGACTCACGTTAACAATATTGCAGCAGTACGCACACAATCGAAGCGCAGTAAGGATGGCTAGTGTAACTAGCAAGAATACCACGAAAGCAAGAAAAAGAAGTACGCTATTAACTATTAACGTACCTGTCTCTTCCGAAACGAATGAGTACTATAGACTATCTGAGTCTACCATCGTTCCTTCTGAGTCT
+
@8:@<@CCBCBBBDCDCCCCCCCBB@BCB@BCBB@@?A>CBEDDCC@BB?C?A@@?@@@@2@=ABBBBBBCBBB=AA@@@@@,@C=@5;;;6;BB@DBCBCCDCC?A?AB@CCC?BBABCBBCCCFCCCBBB?BBAA>CBA>@@00-0<@BB@BCCCCCCC@CBEEBB?BB?BCD@CBBBB=AAA?BBDDD2CC?BABBBB@@@:>:=AAA3858BDDE@DCBBA@@:=;:995:AA?BBBBCBBBBBBBBBBBFCCBBDDCDBC?B???A>A@D?BBBBB???
@ATNG8:03248:05185
GATGGTAGCGCACACATAGATACAGTACTCATTCGTTTCGGAAGAGACAGGTACGTTAATAGTTAATAGCGTACTTCTTTTTCTTGCTTTCGTGGTATTCTTGCTAGTTACACTAGCCATCCTTACTGCGCTTCGATTGTGTGCGTACTGCTGCAATATTGTTAACGTGAGTCTTGTAAAACCTTCTTTTTACGTTTACTCTCGTGTTAAAAATCTGAATTCTTCTAGAGTTCCTGATCTTCTGGCTCTCGTAGACAGATACTACCATCGTTCCTTCTGAGTCT
+
ABBC@CBBBBCBBBBCCCBBBBBBBDCDCDCB?ABBC=BB@B@CCCCGBB@CCCAA?B@CCGC@C?BBBBCDCCB?AAA@@1A@=@@AA<ABBC@CCC@CC?;:;CCC@CCCCDCCC@CBCAD?CCCCCCCC@DCDD;::CCCBBBCBBBECBAB@CBB?CF@E>@ADCBCCCC?B;;;;.;=A=@@@@@,@BBCC<;;CCBBBAAAACDHH5CBBAA?C@BCACEDDCBB?B@CCCCCD@CBB>BCBBBFCCCCCCCCCCCCCB=@@BBB@AAE@CBBAAABC
@ATNG8:03251:05210
GATGGTAGTAGTACACTAGTCATACCAGAAGATCAGGAACTCTAGAAGAATTCAGATTTTTAACACGAGAGTAAACGTAAAAAGAAGGTTTTACAAGACTCACGTTAACAATATTGCAGCAGTACGCACACAATCGAAGCGCAGTAAGGATGGCTAGTGTAACTAGCAAGAATACCACGAAAGCAAGAAAAAGAAGTACGCTATTAACTATTAACGTACCTGTCTCTTCCGAAACGAATGAGTACTGTATCTATGTGTGCGCTACCATCGTTCCTTCTGAGTCT
+
55:=:>BEBCCDCCCCCDGCCBBCC@CCC@CCCC@A?A?AACCC@@>@C@CAHKDAAAAA0A@B@AAABBAAAA9@>;;;;;*;C=@5;;:*9@@=@BAABBBAB=A=;;5;@A>AABBBDECHGCCCCDCCAD;;;@BCBCCCBB>C?A@@=ABBCHBBB?BAAA@?=::49AA=AA?=<5=9919AAAC3AA>BAAAC@CAA3837??A=B=AADBB@CCBBBBC@D=?AC=A::5:::@CBBBC@@?B??>BBBCBBCBC;;7:?A::3;0818;::888>
@ATNG8:03207:05220
GATGGTAGCTATACGTATATCTATGTACTCATTCGTTTCGGAAGAGACAGGTACGTTAATAGTTAATAGCGTACTTCTTTTTCTTGCTTTCGTGGTATTTCTTGCTAGTTACACTAGCCATCCTTACTGCGCTTTCGATTTGTGTGCGTACTGCTGCAATTTTTGTTAACGTGAGTCTTTGTAAAACCTTCTTTTTTACGTTTACTCTCGTGTTTAAAAAATCTGAATTCTTCTAGAGTTTCCTGATCTTTCTGGGTCTCTCTCTCACGCACTACCATCGTTCCTTTCTGAGTCT
+
8:AB@FBABBCBBABBCDDCCBBCCCCBCF:94;A@>8@A>A?BBBDD@@=@B@@?=@6;;@@<>>BBBABBBA?:89999(39/378818@AA<@000)00*/09:6618A@??>BB>:;@,/,/<<===788*8>///)///===A???@@AA>>=<>BCC/>>:=;>===>>A;;</;BCCC;CAC>BADDEL*CABBB6;6@A=;?@;;;,;:;;;$;49::<<8:><:><<?787)317;>?999+9=@?9ABBCB>????BAAA@@A>>;;;;>@9=8=<5<>>@@@88
@ATNG8:03208:05257
GATGGTAGGCGTGTGAGAGTCTGCCCAGAAGATCAGGAACTCTAGAAGAATTCAGATTTTAACACGAGAGTAAACGTAAAAAGAAGGTTTTACAAGACTCACGTTAACAATATTGCAGCAGTACGCACACAATCGAAGCGCAGTAAGGATGGCTAGTGTAACTAGCAAGAATACCACGAAAGCAAGAAAAAAGAAGACGTCTATTAACTTATTAACGTTACCTGTCTCTTCCGAAACGAATGAGTACGATGAGATCTCGTGTGCTACCATCGTTCCTTCTGAGTCT
+
455<399;7://///9//9;>>@@@4@CC>B>ABB@?B<;?ABBCC@CC?B=?@=;;;;-31333=:333333(3933333$334;,333&37949::33332206022+255/577722255755589794;;<<;=999////48(/2?6;88////.(.555888==8===6<76:>)./.(.55555%6;365.///66907,33133,338//(//4899:98:06.222'233,3333333;<3225666:2222222777222277/5/528;;=9;;;
@ATNG8:03211:05233
GATGGTAGGCGAGAGTGAGACGCAGTACTCATTCGTTTCGGAAGAGACAGGTACGTTAATAGTTAATAGACGTACTTCTTTTTCTTGCTTTCGTGGTATTCTTGCTAGTTACACTAGCCTATCCTTGCTGCCGCTTCGATTGTGTGCGTACTGCTGCAATATTGTTAACGTGAGTCTTGTAAAACCTTCTTTTACGTTTAACTCTTCGTGTTAAAATCTGAATTCTTACTAGAGTTCCTGATCTTCTGGATACACTCATGTCACCTACCATGTTCCTTCTCGA
+
//9:7:=@<965<>D;9;BC666>>>BAC6668555@<=<;>:;@?@?@?;?>444.57;<==:;;=@0//8899A@@BCCC1<<49988/8///)//95;;18=?799?AAABAAB@587AA<A3559550...0557706765559667>>;;;;<7<:918=4:49<>A?>>>G7::>?>/=4:48///)/969;--(-7--(-369<6<9<,9<<<<0818>8==AAA>=>=B=BAAC@@<@AA<??@??>:9///===E<?>=17789*-),,22*,,
@ATNG8:03213:05226
GATGGTAGTGTCATATGAGAGTGTGTACTCATTCGTTTCGGAAGAGACAGGTACGTTAATAGTTAATAGCGTACTTCTTTTTCTTGCTTTTCGTTGTATTCTTGCTAGTTACACTAGCCATCCTTACTGCGCTTCGATTGTGTGCGTACTGCTGCAATATTGTTAACGTGAGTCTTGTAAAACCTTCTTTTTACGTTTACTCTCGTGTTAAAAATCTGAATTCTTCTAGAGTTCCTGATCTTCTGGGTGTATCAGCGAGTATCTACCATCGTTCCTTCTGAGTCT
+
@:=B<CBCCDBBCCCCCCCDCDCCCBCCLEAA>AEDD>BB?B@CCCCCBB@ECDCD?B@BCCG@C@BCDDBBBBA>ACCCC5BB?CABAA7@?@;A?A@<A@8;;ACCCACCCDDDEGADCC@C@BCDDBBAA=A@@B?CCBBCCCCCCCCCBBBB?BBB?@@=@@DDCCCDCBC@BBBBB8A=A=;;;;;*;AABD<A@EECCCCCCACCCC5CCCBC@CADDADCDCDBC@B@CBBBBEABBBB>BBBBCCBBCFCCCBCCDBC@CBBCCAC@C?BBDDDAAA
@ATNG8:03214:05253
GATGGTAGAGTACAGTGTAGTAGACCAGAAGATCAGGAACTCTAGAAGAATTCAGATTTTTAACACGAGAGTAAACGTAAAAAGAAGGTTTTACAAGACTCACGTTAACAATATTGCAGCAGTACGCACACAATCGAAGCGCAGTAAGGATGGCTAGTGTAACTAGCAAGAATACCACGAAAGCAAGAAAAAGAAGTACGCTATTAACTATTAACGTACCTGTCTCTTCCGAAACGAATGAGTACACATCGTCGTGTCGTGCTACCATCGTTCCTTCTGAGTCT
+
987>69:@BA?@BBBBCHHCCCFBB=ABC?BBDCCC?B@CBCBBCC=@??B?A??89899(99=?BBBBDBBBB>@?@DEDD5@@<@2;;;*:@A?BCCB=B@AA<@<@B=BBC?AACCDBBBCBDHDCC:::;@@@=@@BCBAAA?B@C;<:;FDAACAA;???@AB@BB?BBC@A>><?8>??=ABBAB3??=@BBBC@@==:>;@>>>=B=BCBBBADBBA@@B?C?BBC>BBD???@CDDBBBBBBBB@?@CCBB@::8CD?BBBAA>A@B@BBBBCCBB
@ATNG8:03216:05242
GATGGTAGACACGTGTGCTCTCTCGTACTCATTCGTTTCGGAAGAGACAGGTACGTTAATAGTTAATAGCGTACTTCTTTTTCTTGCTTTCGTGGTATTCTTGCTAGTTACACTAGCCATCCTTACTGCGCTTCGATTGTGTGCGTACTGCTGCAATATTGTTAACGTGAGTCTTGTAAAACCTTCTTTTTACGTTTACTCTCGTGTTAAAATCTGAATTCTTCTAGAGTTCCTGATCTTCTGGACGACGCGCACTGACACTACCATGTTCCTTCTGAGGTCT
+
ABCE@CCCDDDCBCBBBCCGCCCCEEDCCC@@?@CCC>CD@D?BBBBBCB@BCBBB>B>BBBB?B?CBA@ACCED=???==,7A;ABEC;BBBB?BBE?BB9::?EDD?BBDB@=AA=@@@;@=AAACDA@@;AAAA;A@@@<;<AAAAAAA@@@<@@@9==<@=@BBBAAAAA<;;;DD;D=D=>:999,67777),,,,,,6979+522&277;=5=59959>>=<<;:>8=>?@?B:>>>:>B@@@A@??A;;;>BA>=>=8:9;;5;;@;?>=////6;
@ATNG8:03216:05260
GATGGTATCGAGCGAGTGTGTATACCAGAAGATCAGGAACTCTAGAAGAATTCAGATTTTTAACACGAGAGTAAACGTAAAAAGAAGGTTTTACAAGACTCACGTTAACAATATTGCAGCTGTACGCACACAATCGAAGCGCAGTAAGGATGGCTAGTGTAACTAGCAAGAATACCACGAAAGCAAGAAAAAGAAGTACGCTATTAACTATTAACGTACCTGTCTCTTCCGAAACGAATGAGTACTATGTAGAGCTCTATACTACCATCGTTCCTTCTGAGTCT
+
@::A:<<CBBBDCCCBBDBBBCCCD?BBCACCBBBC@C@BBCCCBB?BB?B?A@A@A@@@,@>BBCCFFCCBBB;@C::;;;*;B>E4;;;&9@<9>CCBCCCAA<@?::7;CC=A@CCCBBBBBDCCDB@A?;;;E@CCCCCCFD@C@BBC@BBCBCBCC@CDCDB>:B<9B=C?ADDCD>BAA?CCEDD3BB@BBCCBAABC@C@CBBB?B?BBBBB@BBBCBBB?B?BBB>BDD@BBBAABBBCCBBABBBBBBBCAABCCC@CBBB@=A<?=?A@@A>>>
@ATNG8:03221:05233
GATGGTAGCATCATGCTATCTCACCAGAAGATCAGGAACTCTAGAAGAATTCAGATTTTTAACACGAGAGTAAACGTAAAAAGAAGGTTTTACAAGACTCACGTTAACAATATTGCAGCAGTACGCACACAATCGAAGCGCAGTAAGGATGGCTAGTGTAACTAGCAAGAATACCACGAAAGCAAGAAAAAAGAAGTACGCTATTAACTATTAACGTTCCTGTCTCTTCCGAAACGAATGAGTACAGAGAGTACGATATGTCTACCATCGTTCCTTCTGAGTCT
+
//:;79@@>A>566<<A<966;==9=9:46>9;;@5?7;BBBDCL@CB>A=@@>00000)0+0/6::;??8;73;;;;;;;*;B>?5995&59949<666=;492439;7@?@<?@@;@<<<@;;;AB@@@=@BBB@BCCCCAAA?B>BBC@BDCD;;;B?BBBBBB?BB@BB=7?9377)77;87899::%9883933=999:5968555,52:7?=?@@AA;:9C<?6433(38829:<447BBA;@<8<@@@AA??@=>=?A9?:77:-6/66;=785>=?
@ATNG8:03223:05256
GATGGTAGTGTCAGTGCGCGTCGTCCAGAAGATCAGGAACTCTAGAAGAATTCAGATTTTTAACACGAGAGTAAACGTAAAAAGAAGGTTTACAAGACTCACGTTAACAATATTGCAGCAGTACGCACACAATCGGAGCGCAGTAAGGATGGCTAGTGTAACTAGCAAGAATACCACGAAAGCAAGAAAAAAGAAGTACGCTATTAACTATTAACATACCTGTCTCTTCCGAAACGAATGAGTACTATAGACTATCTGAGACTACCATCGTTCCTTCTGAGTCT
+
777@6?ACBCBBBBBBCIICBBB>><BCB?:99@@@<A@BAAA@>A?;:59=<?<77998'76=88>?BB==B?77344999$9<8>499,595.55555==@B?A<AB?AA@?BBD;;;CC<;;A@BB@A=@BB?BCCCCCCCC@C?C;;8<ABABBBC@CCBCCC@BB>AAB<@?<;;3<99199999:%:@;?@AA@>?AD<@176:;3;9;:;7818<=>>AA5;5;::/8984:888;;>>>>>>88779<<?>888?<<5;;<;<;=;@;@ABBBBBC
@ATNG8:03226:05237
GATGGTAGCACGACACGACGATGTGTACTCATTCGTTTCGGAAGAGACAGGTACGTTAATAGTTAATAGCGTACTTCTTTTTCTTGCTTCGTGGTATTCTTGCTAGTTACACTAGCCATCCTTACTGCGCTTCGATTGTGTGCGTACTGCTGCAATATCGTTAACGTGAGTCTTGTAAAACCTTCTTTTTACGTTTACTCTCGTGTTAAAATCTTGAATTCTTCTAGAGTTCCTGATACTTCTGGGATGTGTGCGCATGCCTACCATCGTTCCTTCTGGAAGTCT
+
888A<AABDCB@;<@?<<6666;<;;@>=BCCACCFC=CC@E@;;9B@@@?B@@@A<@9>B:;.86=89BBAAAC<88888)8<69::48:;<79980..)--57898::@@:99A=D@@;@<@A888988:?>BB:==>?>>>>?AD?>>;8818886<<9>9>>A>?;;;=.25555'56:499999*78666.4-----4635+222&222+2606/5527899555283686,,,,(,*22,22,,---45588885888377:77.2,2(,,,(,(*,,2
@ATNG8:03233:05227
GATGGTAGGCGAGAGTGAGACGCAGTACTCATTCGTTTCGGAAGAGACAGGTACGTTAATAGTTAATAGCGTACTTCTTTTTCTTGCTTTCGTGGTATTCTTGCTAGTTACACTAGCCATCCTTACTGCGCTTCGATTGTGTGCGTACTGCTGCAATATTGTTAACGTGAGTCTTGTAAAACCTTCTTTTTACGTTTACTCTCGTGTTAAAAATCTGAATTCTTCTAGAGTTCCTGATCTTCTGGCGCTCTGTCACGTCTGCTACCATCGTTCCTTCTGAGTCT
+
:<@B?@BC?CEECBBCDCCB;69CCCBBCCCC@BCBC>CC@C@CCCCCBB@BBBBB?C@BBCC@B?BBBBBBBA?;99999$:;<=@AA=ABAD?BBB?BB?AAACBB?BDB??>AA=B??8<;<??:::@@=AAAA=AAA>>???@AAAAB;;<69:>:>>;?<@@A@???AA<=>>AA6A=B<>>?@?/>>=>>69/////;99<18888(8<==B<B:8838>>>???<@=AA;;:>:>=?;????@@>>;:;@@::;;;==;;<;BB=B;?:>>@@@@@@
@ATNG8:03233:05243
GATGGTAGAGAGACTGTAGCGCACCCAGAAGATCAGGAACTCTAGAAGAATTCAGATTTTTAACACGAGGAGTAAACGTAAAAAGAAGGTTTTACAAGACTCACGTTAACAATATTGCAGCAGTACGCACACAATCGAAGCGCAGTAAGGATGCTAGTTTAACTAGCAAGGAATACCACGAAGCAAGAAAAAGAAGTACGCTATTAACTATTAACGTACCTGTCTCTTCCGAAACGAATGAGTACGAGAGTCAGAGCAGAGCTACCATCGTTCCTTCTGAGTCT
+
.-592777//////9::<<666?>@46665;;;<::5:5555<<894::497;;39/?>>):38/----(-6668(//44===+==:?8==<2<>>9>?C@@=<00)0*00688:9655>?666;>;?;>0//,////5:555;;;9494////89::;///6>;899)/)/469:496//(///066666'//(388878394388866:)/)/9:9:+//3333;7;///:1///+/:::8;::::9:::=====B===;88<6<---:0505(--996688
@ATNG8:03233:05269
GATGGTAGAGAGACTGTAGCGCACCCAGAAGATCAGGAACTCTAGAAGAATTCAGATTTTTAACACGAGAGTAAACGTAAAAAGAAGGTTTACAAGACTCACGTTAACAATATTGCAGCAGTACGCACACAATCGAAGCGCAGTAAGGATGGCTAGTGTAACTAGCAAGAATACCACGAAAGCAAGAAAAAGAAGTACGCTATTAACTATTAACGTACCTGTCTCTTCCGAAACGAATGAGTACGATGAGAGAGCTCTCTCTACCATCGTTCCTTCTGAGTCT
+
>:;I@DCCAABCCDABACCCCCBCC>CDD@CAAADC?B?BBDBBBB>BB>B>A?@?@@@@2@?BBCACCCDB@?6<<:;;;;*;C?BACG>CCDACBBBCDDCC?C?CB?BCC@DBBAACCCDBBBBBCCC?CCBB?BBBBBBBB>C@CBB?ABCCCCCC@BBAAAA>AA>@AA>ABBBC=B9:99CCDC2BB?C988CCBA@:>;?ACB;>:>ACCCACBAA@A@<?=?CC>D?@>@BEBBBBBCDCBAACBBBB?::9<::;<=>>AB@C?B?BBBABB>>
@ATNG8:03242:05260
GATGGTAGCGCACACATAGATACAGTACTCATTCGTTTCGGAAGAGACAGGTACGTTAATAGTTAATAGCGTACTTCTTTTTCTTGCTTTCGTGGTATTCTTGCTAGTTACACTAGCCATCCTTACTGCGCTTCGATTGTGTGCGTACTGCTGCAATATTGTTAACGTGAGTCTTGTAAAACCTTCTTTTTACGTTTACTCTCGTGTTAAAAATCTGAATTCTTCTAGAGTTCCTGATCTTCTGGTCTACTACACTGTACTCTACCATCGTTCCTTCTGAGTCT
+
::;A@AABBBBBBCBBCCCCBCBBCBBBCCBB@BCCD=CB@C@BCCCCCD?AB@;;66:>A>C@B@BCCCD;;9D?A@CB@)9:45>@B9AAA@=ACB>BB8;<BCCC@BCEECCCEABBB?C@CCBCBBCB?ABCC@CBBBCCBBBBBAACBAA?BCC?BC>B:;;CCBCCCC@BBBBB:A?D;;;;;;*;ABBF>BBBBECCBBB5;;;;*;A@AC?A?AC@CCCCCBB?B@CBBBCB>A?@>@CCCCDCCCCBCCCEICCBB<@@AAA=A?B@BBBDCB@@
@ATNG8:03242:05262
GATGGTAGCTCACGTACGTCACACGTACTCATTCGTTTCGGAAGAGACAGGTACGTTAATAGTTAATAGCGTACTTCTTTTTCTTGCTTTCGTGGTATTCTTGCTAGTTACACTAGCCATCCTTACTGCGCTTCGATTGTGTGCGTACTGCTGCAATATTGTTAACGTGAGTCTTGTAAAACCTTCTTTTTACGTTTACTCTCGTGTTAAAAATCTGAATTCTTCTAGAGTTCCTGATCTTCTGGTAGAGCGTGCATATATCTACCATCGTTCCTTCTGAGTCT
+
<69?<>DBBCCBB<==<>BBBCCA@@BCBBBB?BBBB>BAAD?AAACDCCACBBA@=@?BAAA>A>A???A???B?ABBBB3BA>AAAA=BBCD@BBB@BB@??@CCD@BBBBBBA@:=::4:7>>??<=;:5:=<=5;;;;;;;;;;>>===@A;?;;7;@=B=AD;;;AA=<055777*749675656'36222(,,,,,,685717775'599995959949A>>7774949>>>>>688>6>>>===;;;=======>===<===;;5;:?:?AA@?=>=
@ATNG8:03243:05226
GATGGTAGGCGTGTGAGAGTCTGCCCAGAAGATCAGGAACTCTAGAAGAATTCAGATTTTTAACACGAGAGTAAACGTAAAAAGAAGGTTTTACAAGACTCACGTTAACAATATTGCAGCAGTACGCATACAATCGAAGCGCAGTAAGGATGGCTAGTGTAACTAGCAAGAATACCACGAAAGCAAGAAAAAGAAGTACGCTATTAACTATTAACGTACCTGTCTCTTCCGAAACGAATGAGTACCTCTCAGACGCTCGTCCTACCATCGTTCCTTCTGAGTCT
+
@@AC@D??>ABBBECCCBBBDDBBB=BDD?CCGD@B?B@BBBCCCC@?@>@?BB@:;;;;):?DBCBBCCBBBB=BBAACCD3AB@B>ABB8BAC?BBAAABBAD<A<@@:=>A<A@@==>>AA@@?@@AAA;AAAA9>>AA???D<A;??A?BDBBBBBB?>BAACC?AA>ABA<??==>8:<<:88888(8<9>@@AAAA>>8==AAAA9>;>A??>7==CC=<;5;;AAA78>>?BBBDAAA?BBCAAAA=>?AAA>=9=>C9==BBB?>9>9>>>>>88:
@ATNG8:03244:05222
GATGGTAGGCGACATACATACGCGCCAGAAGATCAGGAACTCTAGAAGAATTCAGATTTTTAACACGAGAGTAAACGTAAAAAGAAGGTTTTACAAGACTCACGTTAACAATATTCAGCAGTACGCACACAATCGAAGCGCAGTAAGGATGGCTAGTGTAACTAGCAAGAATACCACGAAAGCAAGAAAAAGAAGTACGCTATTAACTATTAACGTACCTGTCTCTTCCGAAACGAATGAGTACATAGATATACGTATAGCTACCATCGTTCCTTCTGAGTCT
+
@:@C?BBCAECBABBCCE=<=BABBABBBBGDCCCB@B@BBCCCCD@CC>@>?CBBCCCB5B?BBBCCCCCBBB>BCAABBB5BC>C4;;;.<CC?CCBAAECCC?B@CCACAA>ABCCBBBBCCCCCBCBAGCBB@BCCBCBBB@F@BAA?@@@CBBBB?CCCBBB?9:7:AA>AA999+7875;>ACC3CC>?>>BDBBAB<?<?AB@=A<A@A@A?BAABBBD?B@BBD?ECC?CBCBCBBBBBABABCBBAAACCC???D?<<=;?==<@<@ABB??@B
@ATNG8:03246:05262
GATGGTAGTGCGTGAGAGAGAGACCCAGAAGATCAGGAACTCTAGAAGAATTCAGATTTTTAACACGAGAGTAAACGTAAAAAGAAGGTTTTACAAGACTCACGTTAACAATATTGCAGCAGTACGCACACAATCGAAGCGCAGTAAGGATGGCTAGTGTAACTAGCAAGAATACCACGAAAGCAAGAAAAAGAAGTACGCTATTAACTATTAACGTACCTGTCTCTTCCGAAACGAATGAGTTCACACTCTCATATGACACTACATCGTTCCTTCTGAGTCT
+
<?;:05<=?AA>;;;;>>BAB@6:9)5@A=@BDBAB>BABCDEBBB@CC?C?CD?79999':8<88B@CCB???5=>;;;;;$997<.444&59949666>?<=B<@=@C?AA@=@@@?@BBBBBAAACBBA@CBBC?;;<BBAAA?C@D;;8;BBCEC@A>@CA????BA>BAB>A???D=???>ABBBB3CB?BBB>>?CCC?@:=<<<594:>AAA?BBBBABA?A??@@8=>@;@?AAD?BBBBBB@??BCBBBBBCBABB>>>=A>A@C?BABBB?A@
@ATNG8:03249:05241
GATGGTAGTGATACAGATCAGACACCAGAAGATCAGGAACTCTAGAAGAATTCAGATTTTTAACACGAGAGTAAACGTAAAAAGAAGGTTTTACAAGACTCACGTTAACAATATTGCAGCAGTACGCACACAATCGAAGCGCAGTAAGGATTGCTAGTGTAACTAGCAAGAATACCACGAAAGCAAGAAAAAAGAAGTACGCTATTAACTATTAACGTACCTGTCTCTTCCGAAACGAATGAGTACCTCTCAGACGCTCGTCCTACCATCGTTCCTTCTGAGTCT
+
@BCC@CAAACCCC@BBDFFCCCCBB?BDC?CCCB?@?A@CCCCBBB?BB?D@BCB??=<=.?<ADDCBCBBAA@:??>@AAA5BA@G7;;;6;CD@CBBBDEGCC?B?BE@CCC?BCBBBCCCCCCCCCCBB?BCCD?@?BCBBBB?CACC?ABBCCCCCB@CCCABB?BB>AA@;@@@@@8??=;====??'???B97:CCBBC>>:=AAA:>:=BCBB@BCBB@BB=@>?FD>CBB?BBBCCCC?>>>BBCCCCCBABBC?AAA:?>@@B?B?A?CCCBB???
@ATNG8:03249:05251
GATGGTAGATATATGCACGCTCTACCAGAAGATCAGGAACTCTAGAAGAATTCAGATTTTTAACACGAGAGTAAACGTAAAAAGAAGGTTTTACAAGACTCACGTTAACAGTATTGCAGCAGTACGCACACAATCGAAGCGCAGTAAGGATGGCTAGTGTAACTAGCAAGAATACCACGAAAGCAAGAAAAAGAAGTACGCTATTAACTATTAACGTACCTGTCTCTCCGAAACGAATGAGTACGTGTGACGTACGTGAGCTACCATCGTTCCTTCTGAGTCT
+
>CAB@BCCBCCDCCCCCDBBCCCBB?BBEAEDBB@@=@?AACBBAC?DD?C@@@>99999(:<DBB@BB>A988+9?;;;;;);@;=<@AA4ABB@BCFCCCDCC@B@CCBCCB?BCBBBBBBBBCBCCBBB?B>>>?BBAAABBB?A?A995:AACFDBB?BAABCC@BB?A?=5;;;::/:8717ABBA/@A<A??@ABA8838<ABCB<B<==A@@<@@@@BBBC;<;B=C::9:BA@BBAAAAAB<<;DCCCBBBBBBBG@CBBAA=@:?4:9ABAB??
@ATNG8:03210:05299
GATGGTAGCATCATGCATATCTCACCAGAAGATCAGGAACTCTAGAAGAATTCAGATTTTTAACACGAGAGTAAACGTAAAAAGAAGGTTTTACAAGACTCACGTTAACAATATTGCAGCAGTACGCACACAATCGAAGCGCAGTAAGGATGGCTAGTGTAACTAGCAAGAATACCACGAAAGCAAGAAAAAGAAGTACGCTATTAACTATTAACGTACCTGTCTCTTCCGAAACGAATGAGTACTATGTAGAGCTCTATACTAATCGTTCCTTCTGAGTCT
+
BCBB?CBBAA@96:AACBCCCBBBC?BBB?BCBBBB@C@CCCBBBF?AA=?<?A@@BCCB+=7BBBBBBB@ABC:99;;;;;*;??D?BAA7A;;6:BBDDGABA@D@BB@CCC>ABBCCCC@ABCCCCBA@=@@@@>@@@AB@@@>A=A@@=@BCBCCDB@CDCCCC@AA???>;=>:::,:?>;>@@AA2>@?C=>>AACBB??;@BED<><;;ACB?C@;;;BB:@<@AA<ABB?BA@ABAC?@:99BBBBBCCCCC???@<@87;@C?B?BBBBBA::
@ATNG8:03217:05272
GATGGTAGCATCATGCATATCTCACCAGAAGATCAGGAACTCTAGAAGAATTCAGATTTTTAACACGAGAGTAAACGTAAAAAGAAGGTTTTACAAGACTCACGTTAACAATATTGCAGCAGTACGCACACAATCGAAGCGCAGTAAGGATGGCTAGTGTAACTAGCAAGAATACCACGAAAGCAAGAAAAAGAAGTACGCTATTAACTATTAACGTACCTGTCTCTTCCGAAACGAATGAGTACTATGTAGAGCTCTATACTACCATCGTTCCTTCTGAGTCT
+
@::@9<<CDDDCCBCCCCCCBBCDD@BBC?CBBBBB?B?@@CCCCB?AB?B?>@@:::98$34=;8?88@>9@@9@@;;<;<*<@=?5;;;4;BC?BA<;<CBBB?A?BB@BBC@BBBAB@A@CCBCGFBBA@AA@A?ACCDCCAA>AADDF@CCBDBBBB>@@BBBB?CB?BBC<>>DDD=>?>:=====.?@=A???CCBB>=D=?>?B=C<>>A@@?BCCDAAA>A>=@@9:::?BEBBBBBBBBBBBBCBBBBB>>>>>>D;>888==A;A:>>>>>@@>
@ATNG8:03217:05292
GATGGTAGCGCACACATAGATACAGTACTCATTACGTTTCGGAAGAGACAGGTACTGTTAATAGTTAATAGCGTACTTCTTTTTCTTGCTTTCGTGGTATTCTTGCTAGTTACACTAGCCATCCTTACTGCGCTTCGATTGTGTGCGTACTGTTGCAATATTGTTAACGTGAGTCTTGTAAAACCTTCTTTTTACGTTTACTCTCGTGTTAAAAATCTGAATTCTTCTAGAGTTCCTGATCTTCTGGTATACTAGTGTACTACTACCATCGTTCCTTCTGAGTCT
+
:5==7;;;>AA@BA@;::A97<7////779/0+//888/8;*0*/666679398////(/069882873337----93-----$-/(378929=;94955.5<=;A<CBB?:;;BBBBB>BCD@B@BBBBCCCC@GHEC?AAAACCCCCCC@@?ACC?BBA>;;6;=@B@000;;=:>>>C>9C?@849999'99>@B=CBBBABB@@@5<;;;*<AA;;5;4;B;AABAAAHAE@DB@@@@9;;E?CCCCFHICBBBC@A@BAAA?;;:AC<@=@>@@BDAA@?
@ATNG8:03219:05298
GATGGTAGGCGAGAGTGAGACGCAGTACTCATTCGTTTCGGAAGAGACAGGTACGTTAATAGTTAATAGCGTACTTCTTTTTCTTGCTTTCGTGGTATTCTTGCTAGTTACACTAGCCATCCTTACTGCGCTTCGATTGTGTTCGTACTGCTGCAATATTGTTGACGTGAGTCTTGTAAAACCTTCTTTTTACGTTTACTCTCGTGTTAAAAATCTGAATTCTTCTAGAGTTCCTGATCTTCTGGGTGCGCTACAGTCTCTCTACCATCGTTCCTTCTGAGTCT
+
A?AC;@BB?AB@?;B;<@AA///<<;BBCCBB@BBBC?CC@C@BBBCCBB>AA@@>:?000=?9::7:BBCBBBC?ABDDD177>=::@;<CBB?BBA>@@<???BAA?BAABBBAA=AAA7:7;>>@@>>><AAAA=???A;?@;:;AABC>?@?===<@@<@@BBBBBCCCC>B;:;:-;>C6;;CCC5CDCCD>BAAACCBBBB@CCCB5BBCCC@C@DEABBBBCAC@C@CCCBBA=@9;;0;CA@ABBCCCCC@@;;;BD@C;;<C@C@C@CCCDDD;;
@ATNG8:03220:05287
GATGGTAGGCGAGAGTGAGACGCAGTACTCATTCGTTTCGGAAGAGACAGGTACGTTAATAGTTAATAGCGTACTTCTTTTTTCTTGCTTTCGTGGTATTCTTGCTAGTTACACTAGCCATCCTTACTGCGCTTCGATTGTGTGCGTACTGCTGCAATATTGTTAACGTGAGTCTTGTAAAACCTTCTTTTTACGTTTACTCTCGTGTTAAAAATCTGAATTCTTCTAGAGTTCCTGATCTTCTGGTGAGATATGCATGATGCTACCATCGTTCCTTCTGAGTCT
+
:;<B?C?@<?>?@;;6DDCJ<69=BCB@AA;::;CCB<BB?B@BCBDDBA>@@BCB?C@BBCG?B?CCBBBBBA?<887777%9<;AAAA<ABBB@BAA==;888:CBC@ABCBBB>>9>>>=>;?AA><==><@A??<?A????::;A@@@@???7::?=CB:=:>@D???AAB<@@@@@5@9<9<????/?@9::1777///:9:>;>HGE/>877>6=8==9=@@@>?>=B<>>===A8;;B=;;;>>>>>BBA???;;:=><69677<9<1717<;<>===
@ATNG8:03229:05308
GATGGTAGTGTCAGTGCGCGTCGTCCAGAAGATCAGGAACTCTAGAAGAATTCAGATTTTTAACACGAGAGTAAACGTAAAAAGAAGGTTTTACAAGACTCACGTTAACAATATTGCAGCAGTACGCACACAATCGAAGCGCAGTAAGGATGGCTAGTGTAACTAGCAAGAATACCACGAAAGCAAGAAAAAAGAATTACGCTATTAACTATTTAACGTACCTGTCTCTTCCGAAACGAATGAGTTTAGATATACGTATAGCTACCATCGTTCCTTCTGAGTCT
+
;56C<DDCABBECBBBCCC;::CCC@BCC?CFCCBB?B>BBBBBDD@BB?A@AA?88888):>BBBCCBBABBE>BA;;;;;*;@>A5;;;.;BB=BDDCCCCCB?B@CC?BBC?CCCCBCCCCEBBBBCDD?CCBB?BAA@A@AA@C@CBB?BCCBBBBC?BBCDBB@AA=?>?<>@999+:?>;==<=<?'=A>A999BB@AA<@;==888-85:=A;<:;BAAACC?B@BBB=BBB?BAA888+9??ABCCCCCCCCB>>>C@BA>A@9<9=<?>>B>666
@ATNG8:03230:05270
GATGGTAGCTCTGCTCTGACTCTCGTACTCATTCGTTTCGGAAGAGACAGGTACGTTAATAGTTAATAGCGTACTTCTTTTTCTTGCTTTCGTGGTATTCTTGCTAGTTACACTAGCCATCCTTACTGCGCTTCGATTGTGTGCGTACTGCTGCAATATTGTTAACGTGAGTCTTGTAAAACCTTCTTTTTACGTTTACTCTCGTGTTAAAATCTGAATTCTTCTAGAGTTCCTGATCTTCTGTGTCTACGCTCGTCGCGCTACCATCGTTCCTTCTGAGTCT
+
CBBC@B=BAA;;;?@@AAACEAAABB@@>99958444/5=<B?BCE@CAC?CA?>;.5.9555.57666<<<;55.59999(9?:<A@@9;999295/*/:)////7<7=>655<<;55492949@B@<::B4::9:2:>==@>9944499::4505=<6:>5<3<<9559;;<155<<;+;5;=<>BBB1B@:;;/0000>>>009.999*59=59.9.9?.99??<9626?B>>>>C>??@CAAAD;;;@@B@@;;;@@AAB=::9=>;?=A>999DBBBB
@ATNG8:03235:05319
GATGGTAGTGTGTCTCTGAGAGTAGTACTCATTCGTTTCGGAAGAGACAGGTACGTTAATAGTTAATAGCGTACTTCTTTTTCTTGCTTTCGTGGTATTCTTGCTAGTTACACTAGCCATCCTTACTGCGCTTCGATTGTGTGCGTACTGCTGCAATATTGTTAACGTGAGTCTTGTAAAACCTTCTTTTTACGTTTACTCTCGTGTTAAAAATCTGAATTCTTCTAGAGTTCCTGATCTTCTGGACAGAGTGTGCAGATACTACCATCGTTCCTTCTGAGTCT
+
;;;?;CBBEBBBBBB@BBCBC;;;BDDABCBB?ACCC=CC@C@DBCCDBB?BCGCC@C@CCBC>B@BCCCCCCCC@CCCCC5CG@CCDJGHD;;7;;;5;B?BBCCCCACFCCCC;;7<@A=A=ABBA;<;;7;BCC?ABCCCGCGBCCCBBBDB?@;;9;C@CABAAACCCCC?A@@@@3@=A6;;BCC5CEFFD<;;CCBBBCCCACECJ5BBABB=A?AA>BBBDDDD?@?@CCCAA<@;;7;CCCCCCCBBBCD;;;BBCC@B@@;;9<?C?DBCCDCCB
@ATNG8:03236:05293
GATGGTAGGTGCACATGAGTGTATCCAGAAGATCAGGAACTCTAGAAGAATTCAGATTTTTAACACGAGAGTAAACGTAAAAAGAAGGTTTTACAAGACTCACGTTAACAATATTGCAGCAGTACGCACACAATCGAAGCGCAGTAAGGATGGCTAGTGTAACTAGCAAGAATACCACGAAAGCAAGAAAAAGAAGTATGCTATTAACTATTAACGTACCTGTCTCTTCCGAAACGAATGAGTACGAGAGTCAGAGCAGACACATCGTTCCTTCTGAGTCT
+
@;?D<?BD?BAA@BCBAABCCBBCC@A;<:;BCCCD?C@FA@@@@@=@@=@@EBBCCCDC5CACCFBBCFBBCJ>C@ABAAA,@B?@<ABB3B00+0=>@>@@CC<@>AC?BAB=?@?CBBBCBBBCCBBBC?ABBB?BCDCCCCC@C@CCC?CCCAA?@@<@BABBB@BB?BBC?AA9::,9;;6<BBBB1CC?>==BBCCBB?@<???@8<8=?BBB?BBB;;:C@B=?@D;@::6:?@ABBBAABB???CBBBBBBBBBCBB@:A>@AD@DCCBB???
@ATNG8:03238:05283
GATGGTAGTGTCATATGAGAGTGTGTACTATTCGTTTCGTAAGAGACAGGTACGTTAATAGTTAATAGCGTACTTCTTTTTCTTGCTTTCGTGGTATTCTTGCTAGTTACACTAGCCATCCTTACTGCGCTTCGATTGTGTGCGTACTGCTGCAATATTGCTAACGTGAGTCTTGTAAAACCTTCTTTTTACGTTTACTCTCGTGTTAAAAATCTGAATTCTTCTAGAGTTCCTGATCTTCTGGACAGAGTGTGCAGATACTACCATCGTTCCTTCTGAGTCT
+
;45<:?BCBCCCD;9;BCBBBBBBBBBBBBB@CCCM>BCCC@CCCCCCCA@BB998;@BABB@B@CDCBDCBBB@BBBBB1@@>@CCC>BBBD@CCC@CC=;;<DCC@BBFGFIDB@CCDAC?BCCCDDDJ>BBCC@BCCCCCAAACCCCBBBB?B@@<@BAA?BCAAACCBB?BCBBB:C=@<@ABBB0AA9;:7;DCCCEBBBB?BGME5BBBBD=A=AC@CCCBCAA?BFCCCBCC?AAA@CCBBBCCCCBBBBBBBBCCC@CBBBC@C@C?CCGECAAB
@ATNG8:03240:05281
GATGGTAGCAGACGTGACAGAGCGCCAGAAGATCAGGAACTCTAGAAGAATTCAGTTTTTTAACACGAGAGTTAAACGTAAAAAGAAGGTTTTACAAGACTCACGTTAACAATATTGCAGCAGTACGCACACAATCGAAGCGCAGTAAGGATGGCTAGTGTAACTAGCAAGAATACCACGAAAGCAAGAAAAAAGAAGTACGCTATTAACTATTAACGTACCTGTCTCTTCCGAAACGAATGAGTACTATGTAGAGCTCTATACTACCATCGTTCCTTCTGAGTCT
+
<?9926=>BBDBB;69BCCCGKLBB>BBA@B;;<@B?B@CBBBAAA=??<>9>?==<<<<%71888=AB=CA=AA9@00////$/;4:)555&555.6>@B?@6698@=AB=A>>8545:;;<=>C>CBAAAB?BBBC?A@CA@;::=B?BCC?BFC@@@;;89???AA<?<6373,77777)3775;=<==>%9A;A==>BDBAB=C:>>>E<?<>>CBB?;;;AA@B>A?BCF>BCD?CBBCCBBBBCBBCB???AB>>=>CC@@7<;@A@<@=A:;;:===?@
@ATNG8:03240:05294
GATGGTAGTGTGTCTCTGAGAGTAGTACTCATTCGTTTCGGAAGAGACAGGTACGTTAATAGTTAATAGCGTACTTCTTTTTTCTTGCTTTCGTGGTATTCTTGCTAGTTACACTAGCCATCCTTACTGCGCTTCGATTGTGTGCGTACTGCTGCAATATTGTTAACGTGAGTCTTGTAAAACCTTCTTTTTACGTTTACTCTCGTGTTAAAAATCTGAATTCTTCTAGAGTTCCTGATCTTCTGGACGACGCGCACTGACACTACCATCGTTCCTTCTGAGTCT
+
@BCE?BCCDCCCCCCCBCECCCCBCBCCCC??=?BCC<AC?C?CCCCCBC=BCBBB@D=BCCB?C@CCCC@@CCE<9999:;%;<=<@CC>B@DH@CA@<@A=AAAFGE?BBDDGCCC?CCC?C@DCCCCCCI@CC@@>@CCCCCCCDBBBCBBBD@CCC?@?<??BCCCCCBCC?A::::.;=@=ABBBB5BCCBC=CCDCCCCCCC@CEFE3CBBBDAC@CC@CCDDC@?>@AECBCCC?AAB@DC9::CCCDCBBBCCEDECC@CABBCAC?B?BBECCBBB
@ATNG8:03243:05282
GATGGTAGTCTCAGATAGTCTATAGTACTCATTCGTTTCGGAAGAGACAGGTACGTTAATAGTTTAATAGCGTACTTCTTTTTCTTGCTTTCGTGGTATTCTTGCTAGTTACACTAGCCATCCTTACTGCGCTTCGATTGTGTGCGTACTGCTTGCAATATTGTTAATCGTGAGTCTTGTAAAACTTCTTTTACGTTTACTCTCGTGTTAAAAATCTGAATTCTTCTAGAGTTCCTGATCTTCTGGACAGAGTGTGCAGATACTACCATCGTTCCTTCTGAGTCT
+
84445:::;>=;;;6659;9;<<;;;;;555<<<=CD>CB@B@CABAC>=295<;;.4.49444(5.44::44454.5<<<<+<<7<<@@8=495166:7<<////<99266=<<=?;155=.506=>BA<<<8<<;;7;;;>=>;5544444.49835546;:.4.44444443:;4999<<&//4////&/599>)5555599999.5555$555596;6<<8<:::9//)/39:9;;>?999?@@999<:00///;;//544474458<4:5<)//////55
@ATNG8:03244:05292
GATGGTAGCTATACGTATATCTATGTACTCATTCGTTTCGGAAGAGACAGGTACGTTAATAGTTAATAGCGTACTTCTTTTTCTTGCTTTCGTGGTATTCTTGCTAGTTACACTAGCCATCCTTACTGCGCTTCGATTGTGTGCGTACTGCTGCAATATTGTTAACGTGAGTCTTGTAAAACCTTCTTTTTACGTTTACTCTCGTGTTAAAAATCTGAATTCTTCTAGAGTTCCTGATCTTCTGGGATGTGTGCGCAGTGCCTACCATCGTTCCTTCTGAGTCT
+
>;<C@C@@AEDBBBCCDCCCCBBBBBCA<>00*0@@@9@C?@>@BBBBBB@CBCBC?A@DDDD?B?ABCC=<=<A699777$9838??<1<@@A<???<?C>??>B@@<??BBBBBB@@@>6<6678==;;;5;=<>:>>>?==;;;;;;>>>>@9:8:===8=497><<;;99587789-9496:8888)55---'--5---2557-5552$28;884838828777879:@4:;???A866;=4<///666///6668;155<6888885;<A6;;?@==>A
@ATNG8:03250:05304
GATGGTAGTCTCAGATAGTCTATAGTACTCATTCGTTTCGGAAGGGACAGGTACGTTAATAGTTAATAGCGTACTTCTTTTTCTTGCTTTCGTGGTATTCTTGCTAGTTACACTAGCCATCCTTACTGCGCTTCGATTGTGTGCGTACTGCTGCAATATTGTTAACGTGAGTCTTGTAAAACCTTCTTTTTACGTTTACTCTCGTGTTAAAAAATCTGAATTCTTCTAGAGTTCCTGATCTTCTGGTATGACTAGTGTACTACTACCATCGTTCCTTCTGAGTCT
+
:<AB?CBBCCCBBBCBBCCCCBBBBCGCEFCC?CBBA<BB>B@BD=BBAB=@CAAAAD:;;<@:>@CACBBCBAA@;;;;<*;<;<;<<4;B@@=@@D@BB?BBEDCC=??B???BC?DBB@C@DAA;;000=@@@@=BCAA>>>>>>@AA@;:;7:;><@?;><>BB>=>@AB588@BB5B;>;>@BBB/A?>>>7>==;:;;;<<188898%899>C;=9>D;@?>@@@D<A:AABB;;7;;A<AAAA??=<<9::<>===:;;8==>>?:>;>:==@BG>>>
@ATNG8:03254:05275
GATGGTAGCTCTGCTCTGACTCTCGTACTCATTCGTTTGGAAGACACAGGTACGTTAATAGTTAATAGCGTACTTCTTTTTCTTTGCTTTCGTGGTATTCTTGCTAGTTACACTAGCCATCCTTACTGCGCTTCGATTGTGTGCGTACTGCTGCAATATTGTTAACGTGAGTCTTGTAAAACCTCCTTTTACGTTTACTCTCGTGTTAAAAATCTGAATTCTTCTAGAGTTCCTGATCTTCTGGCTGCGTGATATGCGCTACCATCGTTCCTTCTGAGTCT
+
::;B>A?CCDCCBBBAAA@BBAABCBBCCA:;09==:3?<@6::855@=8<<<@@;=9=<<<6:5:9:;5555=8<<=<<(555)599909<::5:==35515:@@::6:BCAB;;;;@AA4;6;A@@@@AB=BAAA?@@@BC;:<CDCB;:9@@:>AA=;:49;?ABB@@@@B6:00<<3;600*0/0&/:999,99:999?===.9595$59995255:@29000000)0:=;===@;;?@?@DCCAA@BBA;::@BBBBACCCBD?B?C:;;@@@DCC
@ATNG8:03209:05340
GATGGTAGGAGACACGTCGCACACGTACTCATTCGTTTCGGAAGAGACAGGTACGTTAATAGTTAATAGCGTACTTCTTTTTCTTGCTTTCGTGGTATTCTTGCTAGTTACACTAGCCATCCTTACTGCGCTTCGATTGTGTGCGTACTGCTGCAATATTGTTAACGTGAGTCTTGTAAAACCTTCTTTTTACGTTTACTCTCGTGTTAAAAATCTGAATTCTTCTAGAGTTCCTGATCTTCTGGGTGCGCTACAGTTCTCTCTAATCGTTCCTTCTGAGTCT
+
5;;;8==C;;6>>>?HCAA>ABB0//:>775:2:;;9.95.9.9@@ADCC@CBBAB8;9;CBB?B>BBBBCBB:@6<=>>=+BC>BBBB5;BBC?C?;7;@,/0=9==5=@ABCFB@7;<B:>;;:;@>>>==BB??:>====898;?BCB>>>A7;;B=BA:=:::;=>BABA5665AA2@:@;??AAA/;;:::.8;=765@;;:5;::8(5552;8<3;;9>?AA8885:477/--9(,,--(--/997;;;//,/66;:;:;@;;;;:9<16///9=;=
@ATNG8:03210:05341
GATGGTAGAGAGACTGTAGCGCACCCAGAAGATCAGGAACTCTAGAAGAATTCAGATTTTTAACACGAGAGTAAACGTAAAAAGAAGGTTTTACAAGACTCACGTTAACAATATTGCAGCAGTACGCACACAATCGAAGCGCAGTAAGGATGGCTAGTGTAACTAGCAAGAATACCACGAAAAGCAAGAAAAAAGAAGTACGCTATTAACTATTAACGTACCTGTCCCTTCCGAAACGAATGAGTACGATGAGATCTCGTGTGCTACCATCGTTCCTTCTGAGTCT
+
:59C;@BCCCB@:::@AECDCBBBB9A@@=@@CAAA?A?BBC@?@E@CC@C?B@>:9999(9<@@@BC@A>;=?8>396@@@+?=7;.555&5<<.56666<==B@B<=C7?:;44:??BBCBCCAAABB@B>BBCC>A@CCCCCB?B>BBB?BBBBBBBB@BCCCCB@BB>99:;>>9878(733,//////#/94////8:::;5:499>@;B<>>C::6:A@@@;@?B?BCC>BCC=?@@ABABAAACA???A@AAAAAA=>>>5;;;>A=@=A=AAABBAAB
@ATNG8:03215:05358
GATGGTAGGCGAGAGTGAGACGCAGTACTCATTCGTTTCGGAAGAGACAGGTACGTTAATAGTTAATAGCGTACTTCTTTTTCTTGCTTTCGTGGTATTCTTGCTAGTTACACTAGCCATCCTTACTGCGCTTCGATTGTGTGCGTACTGCTGCAATATTGTTAACGTGAGTCTTGTAAAACCTTCTTTTTACGTTTACTCTCGTGTTAAAATCTGAATTCTTCTAGAGTTCCTGATCTTCTGGGTGCGCTACAGTCTCTCTACCATCGTTCCTTCTGAGTCT
+
A;?C@BCJACBBBBBBBBCCCCCCCBBACC;;:;BBC=CB@C@BBCBBBB@BAAAC@B?BBBC?B>ACCBB@:::6A====+AB8B>>858BBE?BCC@BB7:99CA@>BBAAABAA;>>>;>=AA@@@@@A;>>@@;??;;;>@@?>>>BB@@@<;;;=@@<@<??@@AA@@@;;7979.79=996666)39222),,,,,,2535+222&299996=47737:9:9550539@===@7;;AB:;::BAA???AA???AABAA=???@@;>;><A>>>=<<=
@ATNG8:03222:05338
GATGGTAGCATCATGCATATCTCACCAGAAGATCAGGACTCTAGAAGAATTCAGATTTTTAACACGAGAGTAAACGTAAAAAGAAGGTTTTACAAGACTCACGTTAACAATATTGCAGCAGTACGCACACAATCGAAGCGCAGTAAGGATGGCTAGTGTAACTAGCAAGAATACCACGAAAGCAAGAAAAAGAAGTACGCTATTAACTATTAACGTACCCGTCTCTTCCGAAACGAATGAGTACGATGAGAGAGCTCTCTCTACCATCGTTCCTTCTGAGTCT
+
8:;=9>BBCBAABAAA<<<>BBBBB=A@@<@@A@BB?@@CCDCCC@??=??BAA?????)=6@>:@?;@=333(3<:9994$4;6;2444&5994;BB@BBBBB=@=@B>A;;6;?@;;;@BBCCCCCB;;5;;;;<?;:;AAAA==9=00)/>:>??BB=A@??>><>>@CBB=BBCC?7787/8;<<<.?A=BABBAAACC@C?B@@@8;7:>@@@C=BBBBEE@D@CDB7;<;5;;;ABCBB:::CAAA???AABABA@..*.....*.*.).;;<>>@:
@ATNG8:03224:05363
GATGGTAGGCGACATACATACGCGCCAGAAGATCAGGAACTCTAGAAGAATTCAGATTTTTAACACGAGAGTAAACGTAAAAAGAAGGTTTTACAAGACTCACGTTAACAATATTGCAGCAGTACGCACACAATCGAAGCGCAGTAAGGATGGCTAGTGTAACTAGCAAGAATACCACGAAAGCAAGAAAAAAGAAGTACGCTATTAACTATTAACGTACCTGTCTCTTCCGAAACGAATGAGTACGATGAGATCTCGTGTGCTACCATCGTTCCTTCTGAGTCT
+
@@@FADCC?C?@@DDDCCCCCCCCC@CCD@DCBBBB@B@BBDDDDD?AB?B@CCCCCCCC1D?BBCCCCCCBCC>CCDDDDD0CCAF>ABB9ACDAC@A@CCCBA?C?CC?BBD?AAAABCCDCCCBBBCCE@DDCC?BBBBCCCC?C@CCC@CCCCCCCC?CBAACC?BB?BBB=@@>=;7=>>;999999%9?<?97:BCDDC?B?BBBA;><>ACCB@BCBBBCB?B?BDD>DCC?BBBBCACCCCCBBBBB===BBBBBBBB?@A>>B>@>A>AABBB>::
@ATNG8:03226:05363
GATGGTAGACACGTGTGCTCTCTCGTACTCATTCGTTTCGGAAGAGACAGGTACTTTAATAGTTAATAGCGTACTTCTTTTTCTTGCTTTCGTGGTATTCTTGCTAGTTACACTAGCCATCCTTACTGCGCTTCGATTGTGTGCGTACTGCTGCAATATTGTTAACGTGAGTCTTGTAAAACCTTCTTTTTACGTTTACTCTCGTGTTAAAAATCTGAATTCTTCTTGAGTTCCTGATCTTCTGGGTCTCTCTCTCACGCACTACCATCGTTCCTTCTGAGTCT
+
@@DD@CBBBEBBB@@AAABCCCCCCCCBCEA@=@BCB>CG@C@BCCCCCC?AB;;;099<=AB?C?BBBCCBCCCBBBBBB2BB?BBCC>CCCD@CED=AA9::ADFJ@CDCCA?@B@DCA?A?BBBBCBBB@CBBA?BCCBB@A@CCCBAAAAC?@B@;@D=D:?@@@A>>>B<>>@AA6A<@<?????/?>;;;0669///:::>4::;;+:>???;?<@B<AA<@=>=<@<A@@@AB8::>>6=>;>;>@><><>>@A????:<<<<<6<8=9==BA@@>A
@ATNG8:03227:05339
GATGGTAGTAGTACACTAGTCATACCAGAAGATCAGGAACTCTAGAAGAATTCAGATTTTTAACACGAGAGTAAACGTAAAAAGTAGGTTTTACAAGACTCACGTTAACAATATTGCAGCAGTACGCACACAATCGAAGCGCAGTAAGGATGGCTAGTGTAACTAGCAAGAATACCACGAAAGCAAGAAAAAGAAGTACGCTATTAACTATTAACGTACCTGTCTCTTCCGAAACGAATGAGTACTACTCTCAGAGACACACTACCATCGTTCCTTCTGAGTCT
+
A>BB@CCCAA@@@CDLLCCCCBBBA>BBC?BB@@@B>B>BBCHECC@BD@D@BBBCCCCC3C@CCCCDECC:::5:@@ABCB2@C@@2;;;*:BB?CCCCCCCBBABABB>BAC>CCCCCCCCDCCCCCCBB@CDAA>BCCBBBCB>C@CBB@BCCBBBBB?BABBCA?AC?CBC=@@99929@@;:9::9(:@?C?>?CBB?D<A<>>>A7;5;?B@@=@B@@@CC@C@BBB=BBB?CCDBCCCBBBBBBBCBBBBBBBBBBBA=@@;;;5;5:9::;<<:::
@ATNG8:03230:05332
GATGGTAGGACGAGCGTCTGAGAGGTACTCATTCGTTTCGGAAGAGACAGGTACGTTAATAGTTAATAGCGTACTTCTTTTTCTTGCTTTCGTGTTATTCTTGCTAGTTACACTAGCCATCCTTACTGCGCTTCGATTGTGTGCGTACTGCTGCAATATTGTTAACGTGAGTCTTGTAAAACCTTCTTTTTACGTTTACTCTCGTGTTAAAAATCTGAATTCTTCTAGAGTTCCTGATCTTCTGGCGCTCTGTCACGTCTGCTACCATCGTTCCTTCTGAGTCT
+
ABBC@CBB@BCAB;<;BCDBCCCD@CBBCCCCBDBBB>BC@B@BEBBBDD@CBBBC@CACCCD?D@DEECCCCBA=ACCCC5CE@C@AA<@BA@A=;;5;@?AAACCD@CDCCCCCC?CDD?D?CCECCCBB>AABB?BICCCCCCBBDDDCBBB?CCC?:98:>BBCCCC@@@?D@@@@7@=A=;;;;;*;BBCC>BADFFCCCCC@CCCC5CBBCC?A?BDFECCCCCC@B@BBBCBB<@?@<@BCCCCCBCCCCCCCCCBBB?BAA@@;??A@CBCB???B
@ATNG8:03231:05369
GATGGTAGTAGTACACTAGTCATACCAGAAGATCAGGAACTCTAGAAGAATTCAGATTTTTAACACGAGAGTATACGTAAAAAGAAGGTTTTACAAGACTCACGTTAACAATATTGCAGCAGTACGCACACAATCGAAGCGCAGTAAGGATGGCTAGTGTAACTAGCAAGAATACCACGAAAGCAAGAAAAAGAAGTACGCTATTAACTATTAACGTACCTGTCTCTTCCGAAACGAATGAGTACGAGAGAGCACACGTGTCTACCATCGTTCCTTCTGAGTCT
+
@@:905==@A?<<<<@@<@;;?=BB:BBB>=BABAC6;79@@<=59054398=>=;9999$9299>?;>A;:>=;;;99999$9?=?4777&7==:<:99BBBBB?B@DD?A@A=@???ABCCA@@ACCCFCBI;;;@BBCDA@@A=A>A<;7;BBBBCCD@CCBBCD?AA????;?@@AA9A9929@AAA2BB?BAA?@?CDA3937877,7/39666:?>666?>9><??>6=6626A@@>@0//:??::BCBB?<><777?@>:99<>8=8;177;;88;=
@ATNG8:03232:05340
GATAGGTGCACATGAGTGTATCCAGAAGATCAGGAACTCTAGAAGAATTCAGATTTTTAACACGAGAGTAAACGTAAAAAGAAGGTTTTACAAGACTCACGTTAACAATATTGCAGCAGTACGCACACAATCGAAGCGCAGTAAGGATGGCTAGTGTAACTAGCAAGAATACCACGAAAGCAAGAAAAAGAAGTACGCTATTAACTATTAACGTACCTGTCTCTTCCTAAACGAATGAGTACGATGAGATCTCGTGTGCTACCATCGTTCCTTCTGAGTCT
+
A;@DH;;<ECCCCCAABCCC@@=@@@<@B@@BB6;7;BBCCA@=@C=@=ABB;;;;;*;>BCA;=<CCCKD>CCCCCCC5BD@D5:::.;@?;@DBBAAABB>B@BB>BAA<@AC@@@CDCGHIIFCAB>@BAB>BBBAAAAA>B;@00-0@@@A@BB@CBDDDG?BA@BBB=@@BCA9A9949AAAA3AA>AA???B99:@C19888195;>CCC@CA;;;;;?C@CBC<@@C?BABEEBBBDBB???A@A@AAAABBBBB?BBBAA<@4:3:>>>@B??
@ATNG8:03236:05356
GATGGTAGCACACGAGATCTCATCGTACTCATTCGTTTCGGAAGAGACAGGTACGTTAATAGTTAATAGCGTACTTCTTTTTCTTGCTTTCGTGGTATTCTTGCTAGTTACACTAGCCATCCTTGCTGCGCTTCGATTGTGTGCGTACTGCTGCAATATTGTTAACGTGAGTCTTGTATAACCTTCTTTTTACGTTTACTCTCGTGTTAAAAATCTGAATTCTTCTAGAGTTCCTGATCTTCTGGGCTGCGCTGATATGCGCTACCATCGTTCCTTCTGAGTCT
+
959<8<CCCCCC@@ABBCCDBCBDCCABB@@A?D;<:6;@>B=BCBBBBB<@AC;;7:;???A=A<@BCDDAACD>BBBAB1::6:=BB>=BBC>ABB@BB>997:;A=AB?>>@BB?=:::?9?>A886::5:???<??@@>>>>>@AA??::;5;;=:>>9>:=<=<=<<55.2:<993;3;;?AAAA.;;>FE;;;;>=;;;;><=@@@,////9392>=;<<=>>AA=A<><;<9:4:888)////66:9CBCBCCCBBAB<@@A@A?C=A?AA@BCB;;
@ATNG8:03244:05355
GATGGTAGAGTATCATGTTTATCTCCAGAAGATCAGGAACTCTAGAAGAATTCAGATTTTTAACATCGAGAGTAAACGTAAAAAAGAGGTTTTACAAGACTCACGTTAACAATATTGCAGCAGTACGCACACAATCGAAGCGCAGTAAGGATGGCTAGTGTAACTAGCAAGAATACCACGAAAGCAAGAAAAAAGAAGTACGCTATTAACTATTAACGTACCTGTCTCTTCCGAAACGAATGAGTACTATAGACTATCTGAGACTACCATCGTTCCTTCTGAGTCT
+
::?B@BBGCCCCECCBBCIIHC;;9<CCC@DDFC;;:;@BCE@A@C?BA@B=????;CCC+?;?BB>=774:;;9/88//////#///(///&/9;6==;<:=;79355:><=>=<>?@@BBBCIFDCCCCBB@BC??<@BBABBBB<A=AAA?ABBCCCCB?CBBBCD?AA=ABB=>?::9,8<;99999:9%:><>:79C@@>@:=:99AA3839CA@A=@@@BACB@C@@??<ABC@CDDCCBBAAADCBCBBBBBBBB@AB9979>=<@;>9>;???@AAAB
@ATNG8:03253:05323
GATGGTAGACACGTGTGCTCTCTCGTACTCATTCGTTTCGGAAGAGACAGGTACGTTAATAGTTAATAGCGTACTTCTTTTTCTTGCTTTCGTGGTATTCTTGCTAGTTACACTAGCCATCCTTACTGCGCTTCGATTGTGTGCGTACTGCTGCAATATTGTTAACGTGAGTCTCGTAAAACCTTCTTTTTACGTTTACTCTCGTGTTAAAAATCTGAATTCTTCTAGAGTTCCTGATCTTCTGGTCTACTACACTGTACTCTACCATCGTTCCTTCTGAGTCT
+
AABC@CCCCBBBBBDBBBAFFFC@AADCCCBB@BDDD>CD?B?BBBBB@@>@BDEB@B@BBBB?B@BBBBBBCBB?BBBBB3BB=A8892:AAB?BBA=@@7>;?A??<?AAB@;;A>???<A<@@@A???A<AA@@<???@>>>>>>@@@???B;>>?>@?<?<>?@@@???>A>8777(50/*/=@@@,--7;;4;---698@><37777'5::9:,5/7=6<>>>>>><@<@@?;;;=>==8===???B>>>@@@>??BAAA=B;;;B=D<?;??@@??>=
@ATNG8:03253:05331
GATGGTAGACACGTGTGCTCTCTCGTACTCATTCGTTTCGGAAGAGACAAGGTACGTTAATAGTTAATAGCGTACTTCTTTTTCTTGCTTTCGTGGTATTCTTGCTAGTTACACTAGCCATCTTTACGTGCGCTTCGATTGTGTGCGTACTGCTGCAATATTGTTAACGTGAGTCTTGTAAAACCTTCTTTTTACGTTTACTCTCGTGTTAAAAATCTGAATTCTTCTAGAGTTCCTGATCTTCTGGATAGCGACGCGATATACTACCATCGTTCCTTCTGAGTCT
+
@>>A8A;;:@@=B96;;;99;;556<666==>7;;@D6@A<@;><9<0/+/6;;;;=9=<??::5::;99///6664/////$3817333(399:6<==6@A479399;6@BBBA???;>>===6:///:::=>;>=<=7:;=B==>@@===ABBAC;>??:@@<@=>>>;;<AAA=???AB6@<@:==>>>*9;---)-----,6--/48889)77;7>:>;>@9@>==@@@<@=A???;;5;=?;?@@@>=>@@A>>>>>>A@@@=@>>>@=B<?;?CAA>?>@
@ATNG8:03253:05361
GATGGTAGCGCGACGAGCGTAGACCCAGAAGATCAGGAACTCTAGAAGAATTCAGATTTTTAACACGAGAGTAAACGTAAAAAGAAGGTTTTACAAGACTCACGTTAACAATATTGCAGCAGTACGCACACAATCGAAGCGCAGTAAGGATGGCTAGTGTAACTAGCAAGAATACCACGAAAGCAAGAAAAAGAAGTACGCTATTAACTATTAACGTACCTGTCTCTTCCGAAACGAATGAGTACAGAGAGTACGATATGTCTACCATCGTTCCTTCTGAGTCT
+
@@@B?BBBBB?@ACCGCCCDDAAAD>CCC?BCCCBB@B@BCCCCCC?BB?B?AA@?????.??ABBBBBBEEED>BACBCCC5@?>C5;;;*:@A?CBCBCECCC@B@BC@CCC@BBCCDCBBEFECCCDBC?CCBB?BCBBBCCB>B=B997:CBBBCCC?CBCCDA?AC?CAC?BA???8?@>;?@@@@2@D@C?>>CDB=>6:7:ABC<?;@CCCB@B@@@BCC@C?CBC>CBB@BCCBBBBCCCC@@@CAAABBBD@@@BC?@>>AA;A<A<A@@@@@AA
@ATNG8:03212:05408
GATGGTAGGACGAGCGTCTGAGAGGTACTCATTCGTTTCGGAAGAGACAGGTACGTTAATAGTTAATAGCGTACTTCTTTTTCTTGCTTTCGTGGTATTCTTGCTAGTTACACTAGCCATCCTTACTGCGCTTCGATTGTGTGCGTACTGCTGCAATATTGTTAACGTGAGTCTTGTAAAACCTTCTTTTTACGTTTACTCTCGTGTTAAAAATCTGAATTCTTCTAGAGTTCCTGATCTTCTGGGTGCGCTACAGTCTCTCTACCATCGTTCCTTCTGAGTCT
+
:<AC@BCB:=<566?>@@CBCCCC@CBCCC;;8;ABB<AA@C?CDCBBCB@;;9BAAD@CBCC@CAECGBBBGCCACCCCC5DC@BBBC=@@@A=A;;5;A59:9?AC:CAAAAABB?B@@=@?C;;<DCBB?BB@@?AIECCBAA@BCC;;;BB>A@@=@B@B?;:;:9@@BB?BBBAA7@4;4;;;;;*;@@BC?DDCCDCBBCB5<;;<*;>>A@>BACF@CCBCCCC@B@BCBCBB>AABB=BCDFHCBAABBBCCCBCFF?AABBC=A=B@BBCCAAAA
@ATNG8:03216:05370
GATGGTAGTATCTGTCTACGAGAGCCAGAAGATCAGAACTCTAGAAGAATTCAGATTTTTAACACGAGAGTAAACGTAAAAAGAAGGTTTTACAAGACTCACGTTAACAATATTGCAGCAGTACGCACACAATCGAAGCGCAGTAAGGATGGCTAGTGTAACTAGCAAGAATACCACGAAAGCAAGAAAAAGAAGTACGCTATTAACTATTAACGTACCTGTCTCTTCCGAAACGAATGAGTACTGTATCTATGTGTGCGCTACCATCGTTCCTTCTGAGTCT
+
889:7;=@CC;66?>==CCA@BBA@=@BA>BBBAAAA6;:AAA??889-3,7<<77777'76?@AAABBBAAB=??@BBCC2BA@A<@B@9BCC@CBBBDDDBB?A=::4;@@<@BCECCDCCGCCDBCCD@CCBB@BCBAAA;;5;@CBB?BDDDCCCC?BBBBBCACC???@?BBA@@:A@@<@@@@@2@B@CAAACCCBB>=:=>>A7;7:BDBB@BBBBCBD?B@AAA;A::8:CGGDAADCCAAABBBBBBBBBBBBDC<???>A>A?B?>>>B@@@A
@ATNG8:03227:05398
GATGGTAGAGTATCATGTGTATCTCCAGAAGATCAGGAACTCTAGAAGAATTCAGATTTTTAACACGAGAGTAAACGTAAAAAGAAGGTTTTACAAGACTCACGTTAACAATATTGCAGCAGTACGCACACAATCGAAGCGCAGTAAGGATGGCTAGTGTAACTAGCAAGAATACCACGAAAGCAAGAAAAAGAAGTACGCTATTAACTATTAACGTACCCGTCTCTTCCGAAACGAATGAGTACACATCGTCGTGTCGTGCTACCATCGTTCCTTCTGAGTCT
+
@@@E@CCCCCDBBBBACBBBBCCCC?CBB?BCCCBB?B?BBBBCCC?CC?C@C@@:::;;*;>BBDCHGCC@@@8@@;;<<<*;C?C?ECC<CCD@C@@@B@B@@=@=@A=ABC@BBDBCBBBCCCCBCCCC@DCDC?BBBBBBBB@B@C99;:CCCBBBC?CCCC>><>B@BBC>@@A@?8A>>8>@?@?2@@>BAAACBBBC?C?B@AA<@<?=B::96:@DAAB@B@CCC>CCC@BBADDBBBCCCCCCCBBCBCCBAACCC<A@B@@7@@C9BBBBAAAB
@ATNG8:03245:05392
GATGGTAGGTACATGATAGACGACACCAGAAGATCAGGAACTCTAGAAGAATTCATGATTTTTTAACACGAGAAGTAAACGTAAAAAAGAAGGTTTTACAAGACTCACGTTTAACAATATTGCAGCAGTACGCACACAATCGAAGCGCAGTAAGGATGGCTAGTGTAACTAGCAAGAATACCACGAAAGCAAGAAAAAGAAGTACGCTATTAACTATTAACGTACCTGTCTCTTCCGAAACGAATGAGTACGATGAGAGAGCTCTCTCTACATCGATTCCTCTGAGTCT
+
:99:=A>@>AA??CC@@@@@@<<<99.559.//7///)/3://44483:<7<5:99///;;;;&:5///3333,3999187888888$8?182773&333,37777<88:9(3,3817883555;>CDCCCCCCCCCEADB@@<@BABCCAA>AACA@?ACBBCCCC@CCCCCC=AA?CCD>AA@??8@9959CDEC2CD?B???CCCBB>A>ABDC=?<>>CCCACCBBBCC@B?BBA<A;;6;BBAAABD:::BAA@:79<8878<==;:?=,,,),(,,,-8;==@
@ATNG8:03245:05403
GATGGTAGGACGAGCGTCTGAGAGGTACTCATTCGTTTCGGAAGAGACAGGTACGTTAATAGTTAATAGCGTACTTCTTTTTCTTGCTTTCGTGGTATTCTTGCTAGTTACACTAGCCATCCTTACTGCGCTTCGATTGTGTGCGTACTGCTGCAATATTGTTAACGTGAGTCTTGTAAAACCTTCTTTTTACGTTTACTCTCGTGTTAAAAATCTGAATTCTTCTAGAGTTCCTGATCTTCTGGATATGAGTGACTCGTGCTACCATCGTTCCTTCTGAGTCT
+
4<<C=B@:0545;=<=;;;===<=<=>@@>=B>A>AD<@?@C@CCCCA@@<A@@AC;C@CC>B:B@CCA;?@9//)/////$//)/::<3;<>>:=><799)//7//51666<<<=>7<<?<?<<<;<;;5925===9>?BB@@A9959</////)/993994:5:;:<<5555169BDD6B=@659955$495=@8;;@=665<;;.5555$5999>:?7;;65555:<<8=<<<<?@@9<;?:===C?BBCCCA@@B@@@A;;6;BA@D?B?B=??::8999
@ATNG8:03249:05373
GATGGTAGTACATGATAGACGACACCAGAAGATCAGGAACTCTAGAAGAATTCAGATTTTTAACACGAGAGTAAACGTAAAAAGAAGGTTTTACAAGACTCACGTTAACAATATTGCAGCAGTACGCACACAATCGAAGCGCAGTAAGGATGGCTAGTGTAACTAGCAAGAATACCACTAAAGCAAGAAAAAGAAGTACGCTATTAACTATTAACGTACCTGTCTCTTCCGAAACGAATGAGTACCTCTCAGACGCTCGTCCTACCATCGTTCCTTCTGAGTCT
+
AABB?BCDBBBC;;9BCCBDCCCBCACBB?CC@9955;7;@@@CCD?@?<@<===?>>?@,>@ABBBFFCCCDD@CC9:9:9*9B=B?CBB<CCLGCBBCCCCBB?B@DD?CBB?CBBBBBCCBBBCBDDCC@CCCC@DBBBCCBB?B?@AB=ACCCCDCC@CCCCCC?CC?CBD=?>AAA9@@@<<????1?A?C:99BBBBD997:AAA;?<?CCCCACCAAABB@C@BBE=BAB?@@@CCCB@???BBCCCCCBBBBB?BBB?BBBAB@B?B@CDEBBBBB
@ATNG8:03250:05395
GATGGTAGCACGACACGACGATGTGTACTCATTCGTTTCGGAAGAGACAGGTACGTTAATAGTTAATAGCGTACTTCTTTTTCTTGCTCGTGGTATTCTTGCTAGTTACACTAGCCATCCTTACTGCGCTTCGATTGTGTGCGTACTGCTGCAATATTGTTAACGTGAGTCTTGTAAAACCTTCTTTTTACGTTTACTCGCGTGTTAAATATCTGAATCTTCTAGAGTTCCTGATCTTCTGGCTCTCGTAGACAGATACTACCATCGTTCCTTCTGAGTCT
+
@<@@=@BBCCBB=?;<ACB;;;A@AACCCCFCGCAAA:@B?B?B@@A@BB@CAA;9457;<>>:=8=BCA@;;==7====<+;;5:333;;;4::;48<=?AABBC>BB>799BA?@;;8<=A?????A=56769+//:9887??C>>=@<;:5:68/78.6:?<;;AA9>=49::;;.94838;>??/;79==-------23::6;=3533.--4*-/=5;<BBA??9>9>A7>;<;?==:>;;;A;;;A;;;@@@@AA>=:=AC==1717,//::9:>>
@ATNG8:03255:05409
GATGGTAGATACTCGCTGATACACCCAGAAGATCAGGAACTCTAGAAGAATTCAGATTTTTAACACGAGAGTAAACGTAAAAAGAAGGTTTTACAAGACTCACGTTAACAATATTGCAGCAGTACGCACACAATCGAAGCGCAGTAAGGATGGCTAGTGTAACTAGCAAGAATACCACGAAAGCAAGAAAAAAGAAGTACGCTATTAACTATTAACGATACCTGTCTCTTCCGAAAACGAATGAGTACACATCGTCGTGTCGTGCTACCATCGTTCCTTCTGAGTCT
+
CDDD@CDCCC@AACDBBCCCBB@@@=@BBACCBB@?>@?AAB@?AD@CC?B@BBBBBCCC3C@BBC?>?BABDC=A@;<;;;*9B=B;CDC;CDEADCBCCBBBB>B>AC?BAB=AA@@@CCCCCBCCCCCD?CDCC>??BCCCBB@CAC::;;GECCCDD?AAABCC?BB?BBB=@@:::27>>:99::::%:A<999BBBBBE??<?>>A;>:<;888>9887:;9:4947777*755+5222669785888;?@>>A?A???BBC>@@A994:=B?BCBBBBAA
@ATNG8:03208:05430
GATGGTATTGTCAGTGCGCGTCGTCCAGAAGATCAGGAACTCTAGAAGAATTCAGATTTTTAACACGAGAGTAAACGTAAAAAGAAGGTTTTACAAGACTCACGTTAACAATATTGCAGCAGTACGCACACAATCGAAGCGCAGTAAGGATGGCTAGTGTAACTAGCAAGAATACCACGAAAGCAAGAAAAAGAAGTACGCTATTAACTATTAACGTACCTGTCTCTTCCGAAACGAATGAGTACGAGAGAGCACACGTGTCTACCATCGTTCCTTCTGAGTCT
+
ABBF@CCC?CCCDAABCCCCDBBBB@CCC@CGCDCB@B@BCCBBBD?AA?C@CCCBBBBB2A@BBBABBBCBBB9A?>@@@@0@A?D<@@@9ACDACBCCCBCBB@B@CDABBB?BCCCCBDDCCCCCCBBB@BBBC?CBBBCCBB>DACCD?BBBBCCCC?CABABB?BB@BBB?BBA@@9???9?AAAA3AA?B>>>CCA??;?<?AAA<A<@@CCC@BBBBB@@=@@BCD>BBB?BBBBBBCCBBBCAAABBBBCCCBAABB@B<<<C@C@B>AABBB777
@ATNG8:03211:05436
GATGGTAGGACGAGCGTCTGAGAGGTACTCATTCGTTTCGGAAGAGACAGGTACGTTAATAGTTAATAGCGTACTTCTTTTTCTTGCTTTCGTGGTATTCTTGCTAGTTACACTAGCCATCCTTACTGCGCTTCGATTGTGTGCGTACTGCTGCAATATTGTTAACGTGAGTCTTGTAAACCTTCTTTTACGTTTACTCTCGTGTTAAAAATCTGAATTCTTCTAGAGTTCCTGATCTTCTGGATACACTCATGTGCACCTACCATCGTTCCTTCTGAGTCT
+
:59<:==B@C??;>>=AABCAAAA:>;;;;<;5;444(488><====@@C@E>>BB6:69@@B<A@BCIICGCBB=;;CCD1@@<@?A=4@@@=9=>?:?@=CAAACD@BCBB99:B>BBB=A?AAAA@BA@=@;9;=AABBDDBBBCCBBCAA@?::;=AB?B@BBCBBABCD9=::9.5.5.5955&5<<=@666C:7<00//4::::*975555:49;8;;;?A>>;>:665:9<3945.5999A696<<@@<<<@;=90*00//<8<7?;BAAACCBB
@ATNG8:03219:05459
GATGGTAGCAGACGTGACAGAGCGCCAGAAGATCAGGAACTCTAGAAGAATTCAGATTTTTAACACGAGAGTAAACGTAAAAAGAAGGTTTTACAAGACTCACGTTAACAATATTGCAGCAGTACGCACACAATCGAAGCGCAGTAAGGATGGCTAGTGTAACTAGCAAGAATACCACGAAAGCAAGAAAAAGAAGTTACGCTATTAACTATTAACGTACCTGTCTCTTCCGAAACGAATGAGTACAGAGAGTACGATATGTCTACCATCGTTCCTTCTGAGTCT
+
889A?A@CBCBCBC;;96:CEECCB@BBB>BABA;;7;@AAACBBB?CB?B@CBB?????.==BA9:8CCC>>?5<@<;;<;$:<8>.555&5<<7666>><<<A=A=AA>AAB>BBBBCBCCCCCBBBBBA<@@AB?BCCCCCBB=A=A;;7;DCBCBCC@CCCCCC?BC?CCD?BCBBB;?:94:DBBC3BB?CC?CCCB>>><@<A???=A=>@B;;7;BBA@@@>A>ABC9??A=??AAABBAAABA???AAAAABBAAC??<;CD;;6;:>5;;?;;;==
@ATNG8:03220:05425
GATGGTAGCTATACGTATATCTATGTACTCATTCGTTTCGGAAGAGACAGGTACGTTAATAGTTAATAGCGTACTTCTTTTTCTTGCTTTCGTAGTATTCTTGCTAGTTACACTAGCCATCCTTACTGCGCTTCGATTGTGTGCGTACTGCTGCAATATTGTTAACGTGAGTCTTGTAAAACCTCTTTTTACGTTTACTCTCGTGTTAAAATCTGAATTCTTCTAGAGTTCCTGATCTTCTGGGTGTATCAGCGAGTATCTACCATCGTTCCTTCTGAGTCT
+
@?@BACBBBCCDDCBBBBECCCC@@ADEDGAA?ACCC>CC?C?DDC@AAC@DC@A@@D@BBBB@C?AABBCCCBB@BBBAA3>>;?BBB>BBBCAABD?@?799?DHK@BBAABBBB=B>A<@<@@@AA@@?=C@@@7;:@??>>>>?????AAA<;;;=??<?<@@@===@::588899-8)/.6666)6;666-336...7535+288'2899:6;67737:>=7774948>@===/--==4---777--/<<<;:>=??>:>>>??<?=A;??BBA@??
@ATNG8:03220:05440
GATGGTAGTGTCAGTGCGCGTCGTCCAGAAGATCAGGAACTCTAGAAGAATTCAGATTTTTAACACGAGAGTAAACGTAAAAAGAAGGTTTTACAAGACTCACGTTAACAATATTGCAGCAGTACGCACACAATCGAAGCGCAGTAAGGATGGCTAGTGTAACTAGCAAGAATACCACGAAAGCAAGAAAAAGAAGTACGCTATTAACTATTAACGTACCTGTCTCTTCCGAAACGAATGAGTACTGTATCTATGTGTGCGCTACCATCGTTCCTTCTGAGTCT
+
??@G?CCCDDDCBCCCCCCCGCBB@?AAA?ACCDAB?C?BABBBAA>AC@B<???99999):8>?CBA@CABBC>B>::;;;*;@=A5;;;6;BB?CCCCFIFAB?B@CC?BBB@CCCBCCCCBBCCCCFDD@CBCC?BBCCBBCB?B?B@@?ACCCCCCC@CAAACC=AA?CCC?AABBA;@<<899888(8?<@AAABCA??;?=BA;;8:<A>BCB@CBBA@@C?B?AAA<ACC@CBBCBBBBBBCCCBBBBBBBCBBBCBB?@@@>B><8</66<<::<?
@ATNG8:03222:05449
GATGGTAGTAGTACACTAGTCATACCAGAAGATCAGGAACTCTAGAAGAATTCAGATTTTTAACACGAGAGTAAACGTAAAAAGAAGGTTTTACAAGACTCACGTTAACAATATTGCAGCAGTACGCACACAATCGAAGCGCAGTAAGGATGGCTAGTGTAACTAGCAAGAATACCACGAAAGCAAGAAAAAGAAGTACGCTATTAACTATTAACGTACCTGTCTCTTCCGAAACGAATGAGTACGTGTGACGTACGTGAGCTACCATCGTTCCTTCTGAGTCT
+
;5@B966:@A@AA;;;>>CBCBA@@=@BC?CBBB;;7;6:;BCCAB?@@<A<@?@>=>?@0??ABBB@@>A?AA:989@=@;)4424.555&5::=BBAACBBBC@D@DB?BBB>BBBACCCCCCCCCCAAA@BA@><@000@?@A@C?BBB@CCCDCCCD?A?@BAD?AA=??@>>??@@9??@?BBDDD2DC?A@??CA==?;>8==8818;==D;<:;CCAABB;?<>BD?BBC?BABBBCAAAAACCCCDBBBBBBCCBAA79999B>B>B=B???AABB
@ATNG8:03229:05452
GATGGTAGTGCGTGAGAGAGAGACCCAGAAGATCAGGAACTCTAGAAGAATTCAGATTTTTAACACGAGAGTAAACGTAAAAAGAAGGTTTACAAGACTCACGTTAACAATATTGCAGCAGTACGCACACAATCGAAGCGCAGTAAGGATGGCTAGTGTAACTAGCAAGAATACCACGATGGCAAGAAAAAGAAGTACGCTATTAACTATTAACTTACCTGTCTCTTCCGAAACGAATGAGTACTATAGACTATCTGAGACTAACCATCGTTCCTTCTGAGTCT
+
;@@?<>:::>>><A<;<;<@;@955)59:7=;;;54.45::;;;<<8<<8;7;9;87777'7.33;;?:88;87.79:9999$4;6;244)5::7;>;9>5599.9;>>5<>>5;<<?AAAB;;;BGIICC?BCAA=@A?@@A:;59<@9999AAA@?@B?A?@?@@<??=?@@:?>?==>8<?<9:9::(:A;@???>000=;>;79994<4;9;AA7;;>7779-5/59:)2596<<>A@@ABA>>>;;;@@@???<<=//,/5;9898483;9;?A8:;;;
@ATNG8:03236:05468
GATGGTAGTGTCATATGAGAGTGTGTACTCATTCGTTTCGGAAGAGACAGGTACGTTAATAGTTAATAGCGTACTTCTTTTTCTTGCTTTCGTGGTATTCTTGCTAGTTACACTAGCCATCCTTACTGCGCTTCGATTGTGTGCGTACTGCTGCAATATTGTTAACGTGAGTCTTGTAAAACCTTCTTTTTACGTTTACTCTCGTGTTAAAAATCTGAATTCTTCTAGTGTTCCTGATCTTCTGGAGATATCATCAGCGAGCTACCATCGTTCCTTCTGAGTCT
+
?@BC@DCCBBBCDECBBCEBCCDCBBBCCCBB@BBBB>CB@C@CBCCCCCACECCB@C?CCCC?C?BCDGCBBBB?BCDDD5CC@BBCC=BB@B?BBA=AC>@ABFCC?CCCCCCCC@CCC@C@CCCBBBBC?BBCC@CBBBECCCAAACCBBBD?BBB?BE?C@BBBBBBCBB?AAAAA:A@C=@ABBA0AB@@@<@BBBDCCBBB<AAAA0AAA@D@C@CCBEDDCCCC?C@CCCCBB@BBC@CCCBCCCCCCCCCDAAACDDABCCBD?B?C?BBCBBBAA
@ATNG8:03238:05440
GATGGTAGCTCGCTGATGATATCTCCAGAAGATCAGGAACTCTAGAAGAATTCAGATTTTTAACACGGAGAGTAAACGTAAAAAGAAGGTTTTACAAGACTCACGTTAACAATATTGCAGCAGTACGCACACAATCGAAGCGCAGTAAGGATGGCTAGTGTAACTAGCAAGAATACCACGAAGCAAGAAAAAAGAAGTACGCTTTTAACTATTAACGTACCTGTCTCTTCCGAAAGAATGAGTACTATAGACTATCTGAGACTCATCCATGTTCCTCTGAGTCT
+
:8993::::;;===@CBBCFCCBABGCAB@CBBB;;2:8==<@BBA=A<799:CBBBCCC+7,//--(-------(//44444$4<7<:=@@2?<;7;;;;;<<<=2626=7<<=055545<;99<::9>>AA<@@AA?@??@99:8;@<9943444455;>7<<;::>7=:;@?;279@@:;;;8777777$89/3777777;;073747=6=;8855>5;<>=<<=1/)-68(--(----3355588887622222..........355728/5555567.-
@ATNG8:03247:05421
GATGGTAGTGCGTGAGAGAGAGACCCAGAAGATCAGGAACTCTAGAAGAATTCAGATTTTTAACACGAGAGTAAACGTAAAAAGAAGGTTTTACAAGACTCACGTTAACAATATTGCAGCAGTACGCACACAATCGAAGCGCAGTAAGGATGGCTAGTGTAACTAGCAAGAATACCACGAAAGCAAGAAAAAGAAGTACGCTATTAACTATTAACGTACCTGTCTCTTCCGAAACGAATGAGTACATAGATATACGTATAGCTACCATCGTTCCTTCTGAGTCT
+
@?AD@CCCBCCBBBBCDDCCB@@?@>ACCACCDC@A>@@DDDC@AA?BB?B?CC@AACDC3D@ABB==?BCAAA<?@AABBB2AB>B5;;;*:AB=BBBBCCDDD@D?CC?CBB?BCEDBBBCCCCCAAADD?DDBC?BBBCBABB?B@C@@?@BBCBBBC@CCCBCB?AA=ACD@BCBAA:AAA>ADDDC/CC?C>>>BAABB=A>AAAA7:4:>BAA>ABBBBBC@C?CCF?C@?=?BBBBCCCBBBBBBBBBBBBAABCABB<???@B?C?C?BBA@>888
@ATNG8:03255:05450
GATGTAGTATATCGCGTCGCTATCCAGAAGATCAGGAACTCTAGAAGAATTCAGATTTTTAACACGAGAGTAAACGTAAAAAGAAGGTTTTACAAGACTCACGTTAACAATATTGCAGCAGTACGCACACAATCGAAGCGCAGTAAGGATGGCTAGTGTAACTAGCAAGAATACCACGAAAGCAAGAAAAAGAAGTACGCTATTAACTATTAGCGTACCTGTCTCTTCCGAAACGAATGAGTACACATCGTCGTGTCGTGCTACCATCGTTCCTTCTGAGTCT
+
BBBBCCCDCCCBBBCBBBCCCCCC@CBB=CCCCCC@C@CCBDCCD=AA@C@DCCBBBBB3BADDAAAAACBBB>BA?????0@B=B6;;;6;CD@CBBBCCCDC?B=BC@DCC>BBBBDCBBBBBCCCDCB?BCCC?BBBBBBBB?C@CBB?BCDCCCAA?ABCCAA?CC@>>>;??8882:?>;@@AAA2AB?BBAAAB=@@5;5;898;@????@@<@A::;?@<A;>>>5===<@CD???BB@@@AAABBBCCCBAAABCC@CBBBB?A?D?CCCCBBAA
@ATNG8:03206:05509
GATGGTAGGCGTGTGAGAGTCTGCCCAGAAGATCAGGAACTCTAGAAGAATTCAGATTTTTAACACGAGAGTAAACGTAAAAAGAAGGTTTTACAAGACTCACGTTAACAATATTGCAGCAGTACGCACACAATCGAAGCGCAGTAAGGATGGCTAGTGTAACTAGCAAGAATACCACGAAAGCAAGAAAAAGAAGTACGCTATTAACTATTAACGTACCTGTCTCTTCCGAAACGAATGAGTACGATGAGATCTCGTGTGCTACCATCGTTCCTTCTGAGTCT
+
@::??CCC@BBCC@@@BBBCABBBB=BCC?AAAAAB?@@BBCDBBB?@@=@=@?B;::::)9>??@BCDBBBB@8?@99999(9@;A=B@?1>@?6:B=CBAA=B7;7;?<@??<@AA@;:;@@AA:::::?;@::;<?>;;;??>;?<?AB?BCBBBBCC@A>>>BB@BC@CBB?AB>??8;===ABAAB/>>;>AAA?>?BD;@;?@@A<A<@@AAA;AAAA@??<?<===8=AA>AAAB99:DEA@??AAAAAAAA:;:>>>9?@DCD;>;><>@@@???>
@ATNG8:03207:05492
GATGGTAGGACGAGCGTCTGAGAGGTACTCATTCGTTTCGGAAGAGACAGGTACGTTAATAGTTAATAGCGTACTTCTTTTTCTTGCTTTCGTGGTATTCTTGCTAGTTACACTAGCCATCCTTACTTCGCTTCGATTGTGTGCGTACTGCTGCAATATTGTTAACGTGAGTCTTGTAAAACCTTCTTTTTACGTTTACTCTCGTGTTAAAAATCTGAATTCTTCTAGAGTTCCTGATCTTCTGGTGAGATATGCATGATGCTACCATCGTTCCTTCTGAGTCT
+
555=6@AC@DCCCCCB@A@BB@@@?BBAAAEEBCBBD>DD?A>BBBBECC@BCCCE@B?BBBB@B?BCAABBECC@CCCCC0;;5;;9;.;>@B?BCEACCA;<;CDG@CDEDECEF@BBC?B?BBB>AAAC@CCCB@CCBCBBDBCDCGCED;;8;A@=;;7;@CCGCA@ABC?BBBBB<B?C>::;;;*;BCCC?ICBCCCA@@@4;;;;*;??A@4;4;@;?AB@@@B=@=@BADBB8;;CAGICCCCDBBBEBBBCCCC@A>AA@CD@C@D@BBCBCB;;
@ATNG8:03210:05504
GATGGTAGTATCTGTCTACGAGAGCCAGAAGATCAGGAACTCTAGAAGAATTCAGATTTTTAACACGAGAGTAAACGTAAAAAGAAGGTTTTACAAGACTCACGTTAACAATATTGCAGCAGTACGCACACAATCGAAGCGCAGTAAGGATGGCTAGTGTAACTAGCAAGAATACCACGAAAGCAAGAAAAAGAAGTACGCTATTAACTATTAACGTACCTGTCTCTTCCGAAACGAATGAGTACACACTCTCATATGACACTACCATCGTTCCTTCTGAGTCT
+
@::B@CCCCABBBCDDEBBBBBCDB@BCC@CCBBBD?B@BBBBBBC@BB?C?BB>:999:(:>BBCCDBBB:99+9>;;;;<':::;4555&5<=:AC>CCCCCB>A>AB?BCC@BBCBBBBCCCCCCCCCB@CCCE?A@BBCCBB?BACBB@BCCCCCAA?CCFBBA>AA@AAA@BBABA<AAA=@@@@@2@C?CA@AAACAA=A;AA@@9<6<<ABB?BCBBAAA=@>?BC>CCD=?@BBDDDECBAAADAAACDDDC??@BB?CCBBC@B>?>?ADBBBBB
@ATNG8:03214:05497
GATGGTAGTGATACAGATCAGACACCAGAAGATCAGGAACTCTAGAAGAATTCAGATTTTTAACACGAGAGTAAACGTAAAAAGAAGGTTTTACAAGACTCACGTTAACAATATTGCAGCAGTACGCACACAATCGAAGCGCAGTAAGGATGGCTAGTGTAACTAGCAAGAATACCACGAAAGCAAGAAAAAAGAAGTACGCTATTAACTATTAACGTACCTGTCTCTTCCGAAACGAATGAGTACCTCTCAGACGCTCGTCCTACCATCGTTCCTTCTGAGTCT
+
=;<B@CCCCCCCCCDCCCCCCCCCC@BBD@BBBB@@>@@CCCCCAA=AA?C@CCB?????);6C@ABEBAA>>?5<?9;;;;';;<<5944&5B@8=BBCCCHBB@B@CD@CCB@CCECBBBBDCCCEFCCC@BBCC?BABACCCC?C@C9999BBDBBBA@CCBBAA?CC@BAA=>>A@@:??=;999999%9>@CB@AAACBC?B?>>?@<@<:9@BA>ABAABBB@C?CBC>C@?=?BAABBB>@@BCCCCCC@AACBB?BBC?>>>?B@C@D@CCBAAA??
@ATNG8:03216:05509
GATGGTAGCGAGCGAGTGTGTATACCAGAAGATCAGGAACTCTAGAAGAATTCAGATTTTTAACACGAGAGTAAACGTAAAAAGAAGGTTTTACAAGACTCACGTTAACAATATTGCAGCAGTACGCACACAATCGAAGCGCAGTAAGGATGGCTAGTGTAACTAGCAAGAATACCACGAAAGCAAGAAAAAAGAAGTACGCTATTAACTATTAACGTACCTGTCTCTTCCGAAACGAATGAGTACAGAGAGTACGATATGTCTACCATCGTTCCTTCTGAGTCT
+
889@?CBCBCCBCBBCCBCC;<;CB?BDCACBBB@@;?8?A@@?CA;??;?9?A<<=@CC1D@CBBBBCFDCCL>;=;CCCC5CE@CACCC<CCC@CCCCBDC998;?AA?B;;89?AABBBBBEBBBBCCCAAAAB=A@BBCBBBAC@AAB?BBCGBCCC@CCBBAC?CC?BBB?BAA??7=<=9999999%9>???8>;:A?><>?=?@C?B?A?C;;7;BBBB@@=A>BAB>DBB?<;;BBBBBBBB???BCBBBBBCBAAAB?ACAAA=@;@;??>>A;;;
@ATNG8:03218:05515
GATGGTAGTGCGTGAGAGAGAGACCCAGAAGATCAGGAACTCTAGAAGAATTCAGATTTTTAACACGAGAGTAAACGTAAAAAGAAGGTTTTACAAGACTCACGTTAACAATATTGCAGCAGTACGCACACAATCGAAGCGCAGTAAGGATGGCTAGTGTAACTAGCAAGAATACCACGAAAGCAAGAAAAAAGAAGTACGCTATTAACTATTAACGTACCTGTCTCTTCCGAAACGAATGAGTACACACTCTCATATGACACTACCATCGTTCCTTCTGAGTCT
+
@@BB?BCBCCDCDCCBBBCCBD999::BC@CCCC??>@@CCC@@AC@CC?B?BCCBBBBB3B@BBBCDCCBAA@8?><@@@@,@@=?5:::*:@>=BAABGCCBC9;;;D@CCD?BBBBBCCDECCCCBBBC@CCCC>A@BBCBBB?B?BBB@BCBBBBBC?CBCCDC?AB?AAB@BBBBB:@==8999999%9?;>979CBBBB?B>;;??9?=>>BBB@BBBCBCBAD?BAD=BAA>ABBCCDBBB??>CCCBABBCBCCBBACACBCCC@C@C@BACCB???
@ATNG8:03222:05485
GATGGTAGACATATCGTACTCTCTGTACTCATTCGTTTCGGAAGAGACAGGTACGTTAATAGTTAATAGCGTACTTCTTTTTCTTGCTTTCGTGGTATTCTTGCTAGCTACACTAGCCATCCTTACTGCGCTTCGATTGTGTGCGTACTGCTGCAATATTGTTAACGTGAGTCTTGTAAAACCTTCTTTTTACGTTTACTCTCGTGTTAAAAATCTGAATTCTTCTAGAGTTCCTGATCTTCTGGTGAGATATGCATGATGCTACCATCGTTCCTTCTGAGCT
+
5>??@CCCBBB@A;;;;;<;@>CBAACCCCBB?BCCC=CC@C@CBBBBBB>??AAA8B@BBBB@C>BAABCCA?@977333$33,228=07787;?>>8>?8<<>BA=@?@@@@???<??@=B<AABAAABB=B=>=<?>;;;;;?BD@@@B>>>9==C=??;?=@@@;;;AAA=A????5?=B7;6@@@,99<;@4///665=>>>:?DFD.;;<<=6;6;<167<=A<>;>477///;377A;@@?AAB????@?A;;;@?BB<@;;<>;><A:=;77///
@ATNG8:03224:05481
GATGGTAGTGCGTGAGAGAGAGACCCAGAAGATCAGGAACTCTAGAAGAATTCAGATTTTTAACACGAGAGTAAACGTAAAAGAAGGTTTTACAAGGCTCACGTTAACAATATTGCAGCAGTACGCACACAATCGAAGCGCAGTAAGGATGGCTAGTGTAACTAGCAAGAATACCACGAAGCAAGAAAAAGAAGTACGCTATTAACTATTAACGTACCTGTCTCTTCCGAAACGATGAGTACATAGATATACGTATAGCTACCATCGTTCCTTCTGAGTCT
+
779;7<?B=CBBBBCFDCJCC;;9@2>:945??@;:7:7?>B@@@B?BD@B??>=:9889$34=9;??7=7333(334444&4939.444&5<<.549;;==<@8@=B@=BAB=ACBBBBCBB@A@D;;:C@AABC@CBDBBABB@B@BAA>AD;:;CBC=A@@8597;@;ABB?AA@@<=99278777'97,3A=BBABBB?B?BBBA481:99A=9===887@;@6::=6:;;:@@@?@@@??=A@?@?AACCBBBBBBB:?9::@<@?B<@A9:8=<<
@ATNG8:03228:05513
GATGGTAGCGCGACGAGCGTAGACCCAGAAGATCAGGAACTCTAGAAGAATTCAGATTTTTAACACGAGAGTAAACGTAAAAGAAGGTTTACAAGACTCACGTTAACAATATTGCAGCAGTACGCACACAATCGAAGCGCAGTAAGGATGGCTAGTGTAACTAGCAAGAATACCACGAAAGCAAGAAAAAGAAGTACGCTATTAACTATTAACGTACCTGTCTCTTCCGAAACGAATGAGTACAGAGAGTACGATATGTCTACCATCGTTCCTTCTGAGTCT
+
:<=DADBBBCB@@AEGDCCCCCCCC=BBB>BABA;;;;@EDCCCBB@AA?A=@>>99999'84?ABCCCBA@@A899;999*4?8C.9:.5AA=BCCCCBB@A=@=@@<@DB@BBBCCABAGFGGGBB@@?@BBB?B@@@BA@?;A=C;;7;ABBCCBC?ABABBCA@@=@BB?B?@?>3=00,0@@AA0@@=BBAACB>>>1818??@<?<?@@@@>BB@@@AA>A?AAB>BBB?BBBCBBBBBBBBBBBBBBAAABBBBBB<88577275<<==>>>>BA
@ATNG8:03230:05518
GATGGTAGCGCATATCAGCGCAGCCCAGAAGATCAGGAACTCTAGAAGAATTCAGATTTTTAACACGAGAGTAAACGTAAAAAGAAGGTTTTACAAGACTCACGTTAACAATATTGCAGCAGTACGCACACAATCGAAGCGCAGTAAGGATGGCTAGTGTAACTAGCAAGAATACCACGAAAGCAAGAAAAAGAAGTAACAGCTATTAACTATAACGTACCTGTCTCTTCCGAAACGAATGAGTACGATGAGAGAGCTCTCTCTACCATCGTTCCTTCTGAGTCT
+
;>BC@C;69;CCCCCCCBBBBDCCD>CCC@CCCCCC>@=@BBBCCC@CE>A>ABBABBCB5B@CCDCCECBCCF>CA9::::*9C>C?BBB<BECACBBCCCCCB?B?BD@DDD<@ABACAABABBCCBBBD@CCCC?CBCCCCBB?B@CAA?BDDCCCCC@CCCBBB?AA=@9:6::BAF>C@>;:9:9:(:>;=00*0//>>A>6;83733;389>??;>><ACBB>BABCD?DCC?BBCCB99:@:::AAABBCCC???B>???BBB@@;>394:?ABB??@
@ATNG8:03231:05510
GATGGTAGCACGAGTCACTCATATCCAGAAGATAGGAACTCTAGAAGAATTCAGATTTTTAACACGAGAGTAAACGTAAAAAGAAGGTTTTACAAGACTCACGTTAACAATATTGCAGCAGTACGCACACAATCGAAGCGCAGTAAGGATGGCTAGTGTAACTAGCAAGAATACCACGAAAAGCAAGAAAAAGAAGTACGCTATTAACTATTAACGTACCTGTCTCTTCCGAAACGAATGAGTACTGCGTCTCACTCTCGCCTACCATCGTTCCTTCTGAGTCT
+
@;@B:=CCCC@@;>?CCCCFCBBCC@CCB?BBBBD?E?BBBCCCDACC?BACCD;;;;;.;?BBABBDDC??=5;<88999$8;6;::::1:;B?BBBBDBBBB?B?BB?A=<:=>AB????AAAA@>=5517A??<@???=>>A9>:>>B>BBBBBAAA>CCCBAA?BC@BBB<??899:&7;;88=<<9)5505=<>AAA>>;?=AAAA<A=@@@@A;AA=====;A<AA?8@BB?CBBBAAABBBCBBBB@@@AAA@@<@@@=@====;A;A=;;=AAA==
@ATNG8:03233:05518
GATGGTAGATACTCGCTGATACACCCAGAAGATCAGGAACTCTAGAAGAATTCAGATTTTTAACACGAGAGTAAACGTAAAAAGAAGGTTTTACAAGACTCACGTTAACAATATTGCAGCAGTACGCACACAATCGAAGCGCAGTAAGGATGGCTAGTGTAACTAGCAAGAATACCACGAAAGCAAGAAAAAAGAAGTACGCTATTAACTATTAACGTACCTGTCTCTTCCGAAACGATGAGTACGTGTGACGTACGTGAGCTACCATCGTTCCTTCTGAGTCT
+
<ACC?BCCDCBBACCBBCBBBCCCB=BBA>BCCC@@>@?BBBBCCAACD?A?@@ACCCCC2A?CDBBBBBBBBB>BC@@@@@0?B=@<@@@7@DDACCCCDBDFD?B?BC@CCC?BCBBCCBBCCBCCGCBB@BBBB>CBCCCBAB>B?C;;8;BDBBCCD?BBBCBC?BB?BBB=@@999,9<<;>>?@@A(AB?B?<?DCBB@<?:<<=>8>;>>BCC@CCBBA@@<@=@AA<AAAAACBBBBBBBBBACABCBAAABBBBBB?BAAAF@C<?<?BA@BB>?
@ATNG8:03237:05493
GATGGTAGCACACGAGATCTCATCGTACTCATTCGTTTCGGAAGAGACAGGTACGTTAATAGTTAATAGCGTACTTCTTTTTCTTGCTTTCGTGGTATTCTTGCTAGTTACACTAGCCATCCTTACTGCGCTTCGATTGTGTGCGTACTGCTGCAATATTGTTAACGTGAGTCTTGTAAAACCTTCTCTTTACGTTTACTCTCGTGTTAAAAATCTGAATTCTTCTAGAGTTCCTGATCTTCTGGTGTCGTCTATCATGTACTACCATCGTTCCTTCTGAGTCT
+
@:CD@BBCDCBCCCAAACFCCAAACBBBCCBB>AABE>BB@B?A@ABBDB?BCB@@=A8;;BB;C@DCAAABBBB@CCCCC2BB@CBBB<BBBB?BCCABB<:99CAB?BBBBBBCC?A>A=C=?@>==:8:<AA@@<@AC>>>?@AABBA@>>>;====@@<@<AA????BBE:>>===2=;?<?BBDC:?@@BD7<;>;;;==::08888(7:;87284;A;???<9<A=C=@;;;>=:?>@=@@@>>@@AA>>?AAAA@?::5::;BGAC@C@CBBB@@@@
@ATNG8:03241:05515
GATGGTAGTGTGTCTCTGAGAGTAGTACTCATTCGTTTCGGAAGAGACAGGTACGTTAATAGTTATAGCGTACTTCTTTTTCTTGCTTTCGTGGTATTCTTGCTAGTTACACTAGCCATCCTTACTGCGCTTCGATTGTGTGCGTACTGCTGCAATATTGTTAACGTGAGTCTTGTAAAACCTTCTTTTTACGTTTACTCTCGTGTTAAAAATCTGAATTCTTCTAGAGTCCTGATCTTCTGGAGATACACATGATACTCTACCATCGTTCCTTCTGAGTCT
+
8:?B:=>DCCBBAD==?@@@BBBCCDFBBBDE@B???<?CAE@CCDABBC?BBB@@<A5<<BB?BDCCBKCCBB;??==9(5945BCD>CB;;6;>A=;;299@@BC@CCCC;;<B=A;;4;<ABBBCKCC@CBBC?CCBAAACBBBBCDA@AB?DCC@BB@BAAAACCCCED?BBCDD;B>A=;;;;;*;?@@D79:>>>=999@;@@<<+<999@=B?@@=@@@:::CE?CCDDCC?BCH?=;=CCECCCCCCBB@@@CBD?B???B=@<@8;;;BBA@@
@ATNG8:03248:05496
GATGTGTGTCTCTGAGAGTAGTACTCATTCGTTTTCGGAAGGAAGACAGGTACGTTTAATAGTTAATAGCGTACTTCTTTTTCTTGCTTTCGTGGTATTCTTGCTAGTTACACTAGCCATCCTTACTGCGCTTCGATTGTGTGCGTACTGCTGCAATATTGTTAACGTGAGTCTTGTAAAACCTTCTTTTTACGTTTACTCTCGTGTTAAAATCTGAATTCTTCTAGAGTCCTGATCTTTCTGGGTCTCTCTCTCACGCACTACCATCGTTCCTTCTGAGTCCT
+
449;;=B@:66==666>>;;<@BBBBCC>>>><<3<<,0+0:>60/444.4;;333(3-338:0425;;9>??<?9?A@A@2>@9?988/7?AC578A<=?1778<;@@BA@@>=8818::4;5:>@A@@AD<@<;;5;;;77///;888;=<<A5::=:=?=B==<;;>>?=>:;;;AA2A:A:AAAAA.:::7>,56@665;:99-555&28977,2,26065555555.5553533'.-22,2,,--22789773...56525333846)/+/7668/.(.
@ATNG8:03250:05470
GATGGTAGCGCACACATAGATACAGTACTCATTCGTTTCGGAAGAGACAGGTACGTTAATAGTTAATAGCGTACTTCTTTTTCTTGCTTTCGTGGTATTCTTGCTAGTTACACTAGCCATCCTTACTGCGCTTCGATTGTTTGCGTACTGCTGCAATATTGTTAACGTGAGTCTTGTAAAACCTTCTTTTTACGTTTACTCTCGTGTTAAAAATCTGAATTCTTCTAGAGTTCCTGATCTTCTGGCTCTCGTAGACAGATACTACATCGTTCCTTCTGAGTCT
+
ABBK@BCBBCBCBBBCCCCCCCABBCDDDCCC@BBBB>BDAFACCCCICC?B<>;?7?@CCCC?C@CCBCCCBAA=;;;;;*4B=CCCD=BBCEADCA?AC?BCDCIHACCCDCCCJADDD@F?A@CBBCBCBJHCC?;;;0;C<;;BBCB@@AA=@@A=@EAL@CCBCCDFBC?B@A@A7A?B@CCBBC0A@BBB>CGECDCCBA@5;;;;*;CB@A=A?BB6;;BAABB?B?AAABBB?BAB?BCAAABBCECBBBBBBBBBCDCD@@>@=A=ABBAAABB
@ATNG8:03250:05494
GATGGTAGCATCATGCATATCTCACCAGAAGATCAGGAACTCTAGAAGAATTCAGATTTTTAACACGAGAGTAAACGTAAAAAGAAGGTTTTACAAGACTCACGTTAACAATATTGCAGCAGTACGCACACAATCGAAGCGCAGTAAGGACGCTAGTGTAACTAGCAAGAATACCACGAAAGCAAGAAAAAGAAGTACGCTATTAACTATTAACGTACCTGTCTCTTCCGAAACGAATGAGTACCTCTCAGACGCTCGTCCTACCATCGTTCCTTCTGAGTCT
+
@::=;?BBCBBBBBABGDCB@@@;;49@@<ABDBBB@B=@ACBBBA=998:>ACBBBAAA+?7@B=BBCCCBBB9?@;;;;;*;C>B4;;;&9>>?BBJEEEHCC6:6::4;@A=@@DBBC;;;CCCCCCBBBCBBB>AABBBBBB?A=A000AAAAACC?BBBFCB?BB<?AB<??@@@9>99298888(:@;AAABCBB@A>A>>CKD=B;??AAA@@AADBBC?A>@CD>CCB>ABDBBBB?BBBCCBBBDBBBBAA=8:89887>B?B@C>AAAAABBB
@ATNG8:03252:05488
GATGGTAGCAGACGTGACAGAGCGCCAGAAGATCAGGAACTCTAGAAGAATTCAGATTTTTAACACGAGAGTAAACGTAAAAAGAAGGTTTTACAAGACTCACGTTAACAATATTGCAGCAGTACGCACACAATCGAAGCGCAGTAAGGATGGCTAGTGTAACTAGCAAGAATACCACGAAAGCAAGAAAAAGAAGTACGCCATTAACTATTAACGTACCTGTCTCTTCCGAAACGAATGAGTACGATGAGATCTCGTGTGCTACCATCGTTCCTTCTGAGTCT
+
AABC@C9;;;?>BCBCCDCCCCA@@@BBA@@A@CAA=@=@@A@B@@>?C@E?AABACEDD1?<?CBBBFDD:9929=?@AAA2AB>?5:::&9@;;@BBBBCBBA<@<;;5;AA=AABABBCDDEGEC;;;C?B@@@=@ACBCBBB@C@CAA=ABCBCBDD?BBBDDD?CC?AAA?BBCCC=B??9?@@@A2AC@CAABDD>A>=B=AB;;5;5;;=??;?;;;=;=8=185>369;8<=>?AAAAAAAAAAA?@@>A;898BBB=?>>??=B;?;????@AAA
@ATNG8:03255:05478
GATGGTAGTGTCATATGAGAGTGTGTACTCATTCGTTTCGGAAGAGACAGGTACGTTAATAGTTAATAGCGTTCTTCTTTTTCTTGCTTTCGTGGTATTCTTGCTAGTTACACTAGCCATCCTTACTGCGCTTCGATTGTGTGCGTACTGCTGCAATATTGTTAACGTGAGTCTTGTAAAACCTTCTTTTTACGTTTACTCTCGTGTTAAAAATCTGAATTCTTCTAGAGTCCTGACTTCTGGACAGAGTGTGCAGATACTACCATCGTTCCTTCTGAGTCT
+
444405=>>BCCCBABCCCBABBBCCDDA@@C?BBED>CB?B?BBFDCCC?B<BBB?CAC@@A@CABBCC@@=@C?CBBAA,:;79@BD>BABB=>9<8<<*///97:7;=@B@A@B@CAA?CACBCCBBBC?BACCABCEDCBABDBBBCA@@@<@@@=@A?A<@@;;;BBDD@CCCEE;;:;=AAABB2BBBCE?BBCCCCCBBBAFDGD5GFCBB?A@BDFECCBEBBB?AABBB?A;;8;;;BCCCDC<;:CCBBBBBA>BBAAAAD@C:<;AABBCC
@ATNG8:03206:05547
GATGGTAGATACTCGCTGATACACCCAGAAGATCAGGAACTCTAGAAGAATTCATGATTTTTAACACGAGAGTAAAACGTTAAAAAGACGGTTTTACAAGACTCACGTTAACAATATTGCAGCAGTACGCACACAATCGAAGCGCAGTAAGGATGGCTAGTGTAACTAGCAAGAATACCACGAAAGCAAGAAAAAGAAGTACTGCTATTAACTATTAACGTACCTGTCTCTTCCGAAACGAATGAGTACGTTGTGACGTACGTGAGCTACCATCGTTCCTTCTGAGTCT
+
BA;;.49999;==566666<<<<<<4<;><=A@?<;595@??884835;8=8;;7773333$3499;<9333////&///)/;;;*<<<@5>:=+=9><@BBGCCCC>:C?BB@BBB@BCBABABCAACCBBC@@<@A@@=@@BBDBBB?A=A;;7:@BABBBF>A@AA?=6<<:00/3888991733.3;==>+<<6/.....7;77374//.338.33;96+22666::282888/667/5566676..(.33668896666222666122266274:,22268855
@ATNG8:03211:05536
GATGTAGGCGCATACATACGCGCCAGAAGATCAGGAACTCTAGAAGAATTCAGATTTTTAACACGAGAGTAAACGTAAAAAGAAGGTTTTACAAGACTCACGTTAACAATATTGCAGCAGTACGCACACAATCGAAGCGCAGTAAGGATGGCTAGTGTAACTAGCAAGAATACCACGAAAGCAAGAAAAAGAAGTACGCTATTAACTATTAACGTACCTGTCTCTCCGAAACGAATGAGTACGATGAGATCTCGTGTGCTACCATCGTTCCTTCTGAGTCT
+
ABBDBBB@BA@@CCCCCCGBCCC?CDDACCBB@@=@@DCBBDDD?CC?B?AAB@@@@A0@?CBBBDCCCCCC>CCCCCCC5BC@C?CCC;CCD?BABBACD;;;;ACC@CDD@CBB?@@@CCCBBBBBB@=@?@>9@@@@@BBC?DACAA?BCDDJEBB@BBBCBC?BC@BBB?BA@??8@>?9?BBBB3BC?B???BBAB><@@@@@;+/+/9ADHFFED@A@;;5<<<0;AA?BCBBCBAAACBBBBBBBBABBB???AB<?:?=@<@<@:???@@?::
@ATNG8:03215:05548
GATGGTAGAGAGAGCTCTCTCATCGTACTCATTCGTTTCGGAAGAGACAGGTACGTTAATAGTTAATAGCGTACTTCTTTTTCTTGCTTTCGTGGTATTCTTGCTAGTTACACTAGCCATCCTTACTGCGCTTCGATTGTGTGCGTACTGCTGCAATATTGTTAACGTGAGTCTTGTAAAACCTTCTTTTTACGTTTACTCTCGTGTTAAAAATCTGAATTCTTCTAGAGTTCCTGATCTTCTGGGCTGCGCTGATATGCGCTACCATCGTTCCTTCTGAGTCT
+
>>?B@BBB@?@BBBBBBCCDECCCCCECDDCC?CCCC?BB@B@DCBBCCC@BBBCC?C@AAAC?A=AABCAAABB?BBBBB3BC?C98959DCF?AAB?BC<==>BBB?BBBBCC@@9???;A;?AAAA===9AACC4;;@>>>>>><??A:::A=>==<AA<A:>>DDAA???;>==??3?=A;>>CCD/=>===*//7///:76;:>???.9>>>>;?;??9?@?@???<@<@A>=>?====@6=///==89=AAE@;;;8//*/67;;5=8<8==?B>>>A
@ATNG8:03220:05539
GATGGTAGTACATGATAGACGACACCAGAAGATCAGGAACTCTAGAAGAATTCATGATTTTTTAACACGAGAGTAAACGTAAAAAAGAGGTTTTACAAGACTCACGTTAACAATATTGCAGCAGTACGCACACAATCGAAGCGCAGTAAGGATGGCTAGTGTAACTAGCAAGAATACCACGAAAGCAAGAAAAAAGAAGTACGCTATTAACTATTTAACGTACCTGTCTCTTCCGAAACGAATGAGTACAGAGAGTACGATATGTCTACCATCGTTCCTTCTGAGTCT
+
<ABB@BBBBBBCCBDBBAD@;;:5:499>79>7/0/)/7;;;<@9:55<5:4<0////;;;;%:5<;333444<==3:8333333#333,333&3993:===;@@>><??BA?B@@<@@@ACCBBCCBBBBBBG@CCCC?BBCCCCCC?C?CA@>@CBBBDCB?BBBBCC?CA?CBC?AA9882:=>9::9:99%9@<?:79?>=00,/99>000*/39=CAA=ABBBBBC@EABBB>BCC?BBCCCBAAAAAA??@BBBAAA?9999:3::988/76>6?A@:5252
@ATNG8:03221:05553
GATGGTAGTATATCGCGTCGCTATCCAGAAGATCAGGAACTCTAGAAGAATTCAGATTTTTAACACGAGAGTAAACGTAAAAAGAAGGTTTTACAAGACTCACGTTAACAATATTGCAGCAGTACGCACACAATCGAGGCGCAGTAAGGATGGCTAGTGTAACTAGCAAGAATACCACGAAAGCAAGAAAAAAGAAGTACGCTATTAACTATTAACGTACCTGTCTCTTCCGAAACGAATGAGTACTATAGACTATCTGAGACTACCATCGTTCCTTCTGAGTCT
+
>:;E@ECBBCCCCBBBECCCBAAAC?AAE?BBBD@B?AACCCBBBC@CC@C@BBBCBCCC3C@BBBBBBBBA@?8<<>@@@@,@B=@5;;;*:@@=BCCCDECDC?@?AC?BBD?AAA@@@CCCCCCCCBBB@B?@@@<@ABCCCC?B?B@@?ACCCCCBB@BBB???@CCABBB>????=5<:93:9::::%:>;>:7:CCBAA;A:>>CC:>:=AA@@<@BBBBBC@C@BBA;A::8:BCCCCCCCAABBBBAAABBCCCCCAA>AA@@A<?9?=AABBCAAA
@ATNG8:03225:05569
GATCACTGCGCACACATCCCAGAAGATCAGGAACTCTAGAAGAATTCAGATTTTTAACACGAGAGTAAACGTAAAAAGAAGGTTTTACAAGACTCACGTTAACAATATTGCAGCAGTACGCACACAATCGAAGCGCAGTAAGGATGGCTAGTGTAACTAGCAAGAATACCACGAAAAGCAAGAAAAAAGAAGTACGCTATTAACTATTAACGTACCTGCCTCTTCCGAAACGAATGAGTACACACTCTCATATGACACTACCATCGTTCCTTCTGAGTCT
+
BABCBBCBBCDCBBBBBCD?CCC@CCCC;;:<@BBBCABA?CE@CAAAA?????1@?CBCBBB?>>AA;A???===,9:38;>>>*97=5;;557759=<@<@A<==<5:9<==@@@BA@@@=>>@<>>>D<>>>@@@>>;><ABC?@>=<<@<=:=AAA@@=>>;>CA:>:6666)8881688888%85-5=6;9;;;8=A=A@?@<A=>>::;:889=A?=9>;:00+000*0:::=@?@B@=>:::::@>>>CCBAAA;>>BBB?B?B=AABCCCBB
@ATNG8:03227:05526
GATGGTAGTGATATAGATCAGACACCAGAAGATCAGGAACTCTAGAAGAATTCGGATTTTTAACACGAGAGTAAACGTAAAAAGAAGGTTTTACAAGACTCACGTTAACAATATTGCAGCAGTACGCACACAATCGAAGCGCAGTAAGGATGGCTAGTGTAACTAGCAAGAATACCACGAAGCAAGAAAAAGAAGTACGCTATTAACTATTAACGTACCTGTCTCTTCCGAAACGAATGAGTACTGCTTCTCACTCTCGCCTACCATCGTTCCTTCTGAGTCT
+
::>@;?>A;;595=BCCCCCCBB??5;;:8:9<B00*0)/89@@?;4>>8<9==8=====+>7888=::ABB=C=A::::::+::4:6;88.55:58;<<99>795:;>><?=@;@@??>>>@AAAAAA;;;<AB@@<?>>>@???:=8==<8=<@>>?==:=>96::568377638722,268355555(5707??A>==AA<@<??>>;?:=;;;?=AAA>>>><@;>=>*89939==>>=:::9>9<?@=;;;??8818==8=?C?;7;<A<??@@@BB@
@ATNG8:03228:05566
GATGGTAGTATCTGTCTACGAGAGCCAGAAGATCAGGAACTCTAGAAGATTCAGATTTTTAACACGAGAGTAAACGTAAAAAGAAGGTTTTACAAGACTCACGTTAACAATATTGCAGCAGTACGCACACAATCGAAGCGCAGTAAGGATGGCTAGTGTAACTAGCAAGAATACCACGAAAGCAAGGAAAAGAAGTACGCTATTAACTATTAACGTACCTGTCTCTTCCGAAACGAATGAGTACACACTCTCATATGACACTACCATCGTTCCTTCTGAGTCT
+
:55=:=CCBCCCBCCCCCCCCBBBC?CCC?CCBBBD?B?BCCBBBC@?@??BBBBCCCC/C?CCBABBBC>>>899;BCCC5@@;>4;;;-;AD@GBBCDDCBB>@?@C@BBC?BBBBBCBCCCCCBCBBB?CCCC?BBBAAAAA=B?BBB?BBEEBCBB?BCCCAA=AA?BBB<>:::93;00*0:=@@5BC=CCBAAACAA:>:=@@@:>:=ADDC@CBBCBBC@C@BDD?CCC?CCCCCCAAAACABAABBBAACCCCCBB?BBBBC@C?B?B???A???
@ATNG8:03232:05559
GATGGTAGCGCACACATAGATACAGTACTCATTCGTTTTCGGAAGAGACAGGTACGTTTAATAGTTAATAGCGTACTTCTTTTTCTTGCTTTTCGTGGTATTCTTGCTAGTTACACTAGCCATCCTTACTGCGCTTCGATTGTGTGCGTACTGCTGCAATATTGTTAACGTGAGTCTTGTAAAACCTTCTTTTACGTTTACTCTCGTGTTAAAAATCTGAATTCTTCTAGAGTTCCTGATCTTCTGGAGATACACATGATACTCTACCATCGTTCCTTCTGAGTCT
+
456>:?CBBBCCCDBABBBBB@@@@@BBCC@?<@;;;;&9;7<8==<BCDB?ABB:;;)47<<;A>AGLDDFD@@@A>ABDDD3?@9=;:;:*9>>>:@AC=:;6:<AABB@BCCCBDCC?BBC<@=@BBBBCCB=BC::8;BBBCCCBBBFDCCCCB?BBA?A@<@<@BBBACBCB?B@??@3@<@<;;;;.;DCCD?FA@@DB;;;@5<<;<*;;;;A=A=AA<ABBBBCC@C@BCBCCC@BCE@ABBAAAACBBBBBBBBDBBC@C;::B>B>A?BAAAED@?
@ATNG8:03236:05550
GATGGTAGCGCATATCAGCGCAGCCCAGAAGATCAGGAACTCTAGAAGAATTCAGATTTTTAACACGAGAGTAAACGTAAAAAGAAGGTTTTACAAGACTCACGTTAACTATATTGCAGCAGTACGCACACAATCGAAGCGCAGTAAGGATGGCTAGTGTAACTAGCAAGAATACCACGAAAGCAAGAAAAAAGAAGTACGCTATTAACTATTAACGTACCTGTCTCTTCCGAAACGAATGAGTACGAGAGTCAGAGCAGAGCTACCATCGTTCCTTCTGAGTCT
+
::?A>AABAA;;;;;<?<?AAB@>=0=9:46>>==>9=9;<==?>>9;::;4<79:9BBB2C:::@??=:995;299::<<=+<<7<.555&5996;;;;>>>>C?B@BBBCCC>@?AACC@@@BBAAA:99:@@??9>BA=?>9819<A??<???>BBBB?DCAA7618?9===8<A???9>><:888888%/;59///88??@=C:==>=393;=BBB>BBAA@BB@BACBD=@;;7;AA@@@ABAA::;EABBBBBBAAABBB???::9>A<@;>>>=AABB
@ATNG8:03238:05555
GATGGTAGCTATACGTATATCTATGTACTCATTCGTTTCGTAAGAGACAGGTACGTTAATAGTTAATAGCGTACTTCTTTTTCTTGCTTTCGTGGTATTCTTGCTAGTTACACTAGCCATCCTTACTGCGCTTCGATTGTGTGCGTACTGCTGCAATATTGTTAACGTGAGTCTTGTAAAACCTTCTTTTTTACGTTTACTCTCGTGTTAAAAATCTGAAATTTCTTCTAGAGTTCCTGATCTTTCTGGTATGACTAGTGTACTACTACCATCGTTCCTTCTGAGTCT
+
556=8=CBB=??>====>CCCBCCCBBBCCCC@CCFF>BBDC@CDBBBBB@BBBBC6;894998=9<AA=BB==B7BBABB2AA>BBBB<BCCB?BBB<??@ECCC??599;?BB@B=>>><A=@@>>>@@=9;;//)////7;:@@A@><ACAB8==B=>>;>=??==<<::9622278-86=6999999&>;75;-338...35.2+2222$276222'22'.327...5550758778222'233.3...835577788777:::;37779>3706*//889;9:
@ATNG8:03239:05530
GATGGTAGACTTATCGTACTCTCTGTACTCATTCGTTTCGGAATAGACAGGTACGTTAATAGTTAATAGCGTACTTCTTTTTCTTGCTTTCGTGGTATTCTTGCTAGTTACACTAGCCATCCTTACTGCGCTTCGATTGTGTGCGTACTGCTGCAATATTGTTAACGTGAGTCTTGTAAAACCTTCTTTTTACGTTTACTCTCGTGTTAAAAATCTGAATTCTTCTAGAGTTCCTGATCTTCTGGGTCTACGCTCGTCGCGCTACCATCGTTCCTTCTGAGTCT
+
:59E;DCCCAA=BCCCBBBBDCCCCBBCDCCC@CBBB>BC@C?CCCCCBB?DCCAB=B?BBAC?C?AABCCCGAC?BBBBB3AA>@BBD>CBAA>BBC?@B<==>DAA>ABCBBBBC>>>@;?;?????<<<;AAAA;>>>@;;=@@@AA@??@@<==<=CD<A<??@@@AAAA<@@@CC5B;>:88888(/<333)------798:-6555'29957/7/772::::<=A8=:==A?::5::==5=>>@???@@@@????ABBB=@@@??:>=A<AA=;63--
@ATNG8:03239:05545
GATGGTAGTATCTGCACACTCTGTCCAGAAGATCAGGAACTCTAGAAGAATTCAGATTTTTAACACGAGAGTAAACGTAAAAAGAAGGTTTTACAAGACTCACGTTAACAATATTGCAGCAGTACGCACACAATCGAAGCGCAGTAAGGATGGCTAGTGTAACTAGCAAGAATACCACGAAAGCAAGAAAAAGAAGTACGCTATTAACTATTAACGTACCTGTCTCTTCCGAAACGAATGAGTACATAGAGTACGATATGTCTACCATCGTTCCTTCTGAGTCT
+
959C<CCCCCCCBBBCCCCEDDDDD?CCB?BCCCCB?B?BBCCCBB?BB?B@CBBA@@@@2@@CBBACCBCA@@:??=??@@1@D=G5;;;6;CD@BCCDDCCCB?B?BD@CBB?BBBBCBCCCCDCBBBBD?CCCC?CBBBBBBC<A=A@?>?EDCBAAC@CCAAAA?BB?BBB;>>888*:==9>@@AA2@CAC99:DFBB?<>;>@A@<?<?BC@@=@AAAACB@C@CCC=CCCABBBCCBDBBAAABBABBBCBB@@@BBB>BAA>><><@;><A@@:::
@ATNG8:03247:05561
GATGGTAGCATCATGCATATCTCACCAGAAGATCAGGAACTCTAGAAGAATTCAGATTTTTAACACGAGAGTAAACGTAAAAAGAAGGTTTTACAAGACTCACGTTAACAATATTGCAGCAGTACGCACACAATCGAAGCGCAGTAAGGATGGCTAGTGTAACTAGCAAGAATACCACGAAAGCAAGAAAAAAGAAGTACGCTATTAACTATTAACGTACCTGTCTCTTCCGAAACGAATGAGTACCTCTCAGACGCTCGTCCTACCATCGTTCCTTCTGAGTC
+
AABEAEBBBBBBBCCCCCBBBDCCC?DDC?AABB@@=@?CCCAAAC?CC?C>BBBBBCCC3B?AABBHDB@>>>7=?@CDGE5BC@B?BBB;BCC@CBBCCCDCC@B?BB?BBA?BBBBBBCBBBCBBBCCC@CCCC<A@@?@BCB?B@C@@>@BCBCCCC@BBBBBC?CC@BBB<???==5<993::9:99%9@;>999BBBBB?C?@@8817:<<BBG@CDBA@A@?B?BBB>BCC?BBBBBCD?CA@@ACDBBBCBBBB?@BA<@?>=A>A>A?BCCBBC@
@ATNG8:03206:05608
GATGGTAGCGAGCGAGTGTGTATACCAGAAGATCAGGAACTCTAGAAGAATTCAGATTTTTAACACGAGAAGTAAACGTAAAAAAGAAGGTTTTACAAGACTCACGTTAACAATATTGCAGCAGTACGCACACAATCGAAGCGCAGTAAGGATGGCTAGTGTAACTAGCAAGAATACCACGAAAGCAAGAAAAAGAAGTACGCTATTAACTATTAACGTACCTGTCTCTTCCGAAACGAATGAGTACGTGTGCGACGTGTCTCCTACCATCGTTCCTTCTGAGTCT
+
::<=9====>;;?@@?;;;BCCDGG?ABA8;;9;49058AB;;8>978=4:48<;44499':4>99=959.99=909;999999#59.52599+99949977/////)474506><=BB@:;;?@@AA?;99;;4;;95.555:::440616BFBCCC@@@@@@@A@CBA?DC@CCB?>=99:/:==8<>???2=A>A477BA@@B:?;=8980703:ABB?9699<7<*0*///)/7:5/55:;/////----////666::43//0/////)43:5:<=9::55
@ATNG8:03209:05603
GATGGTAGCTCACGTACGTCACACGTACTCATTCGTTTCGGAAGAGACAGGTACGTTAATAGTTAATAGCGTACTTCTTTTTCTTGCTTTCGTGGTATTCTTGCTAGTTACACTAGCCATCCTTACTGCGCTTCGATTGTGTGCGTACTGCTGCAATATTGTTAACGTGTGTCTTGTAAAACCTTCTTTTTACGTTTACTCTCGTGTTAAAATCTGAATTCTTCTAGAGTTCCTGATCTTCCTGGTCTACTACACTGTACTCTTCCATCGTTCCTTCTGAGTCT
+
@AAB?BBBBC@AAFGGBBACCCCBABCDBCBB@BBFF>CC@D?BBBCCBC@BCBBA>A@CCAA?A?BBBBBAABC=A@AA@.@A;@:9:28A@@>ABB?BC999?BBB?BBBBBBCC?>>A3667BAC??;:7:>AA;????:9:==<<=@===>;@??:==:>9<<@@;::AA=A>>>>2><;5;==>=,--667.7---78/557/552&27999373795888...83846888>A<>;>A<:;;@A@AAB???AA@@@@7;7<@BCB;@;@;@@@AA???
@ATNG8:03217:05573
GATGGTAGTACATGATAGACGACACCAGAAGATCAGGAACTCTAGAAGAATTCAGATTTTTAACACGAGAGTAAACGTAAAAAGAAGGTTTTACAAGACTCACGTTAACAATATTGCAGCAGTACGCACACAATCGAAGCGCAGTAAGGATGGCTAGTGTAACTAGCAAGAATACCACGAAAGCAAGAAAAAAGAAGTACGCTATTAACTATTAACGTACCTGTCTCTTCCGAAACGAATGAGTACAGAGAGTACGATATGTCTACCATCGTTCCTTCTGAGTCT
+
889<64554/79///:<9;;;;=>?:669:@@>>00,/7<::<<;;6588=7:9;@<<<<+<7;;@@?<;;999)5<99:::)9;7<.555&5;;5;;5555977)/)//)///6:;=<>>>>?A>B?;:9?4>@<:8==5//://)/)/:<9<=<<=;>@<999@@::9927<;6=A??B=@>>9888888%8>:793733734??8==BB?B;;8>00*0::.0/949,/4<2444.4<:<<<=BBBB?=?AA???@@=><=<A9>@@<;5;6;,37575252
@ATNG8:03219:05583
GATGGTAGTATAGAGCTCTACATAGTACTCATTCGTTTCGGAAGAGACAGGTACGTTAATAGTTAATAGCGTACTTCTTTTTCTTGCTTTCGTGGTATTCTTGCTAGTTACACTAGCCATCCTTACTGCGCTTCGATTGTGTGCGTACTGCTGCATTATTGTTAACGTGAGTCTTGTAAAACCTTCTTTTTTACGTTTACTCTCGTGTTAAAAATCTGAATTCTTCTAGAGTTCCTGATCTTCTGGATACACTCATGTGCACCTACCATCGTTCCTTCTGAGTCT
+
4<<=?CEDCBCAA:96>>;;<>@@<@:5555>5>@<:28:.505><<A>?=@BC@A=@00/7=5:6;;@???B<<7<=>=>+::5859>18:;=7==C>BB>>?>B?@====888?B<;;;<@=@?@A===<7=9::///98@AAA@;;;>=<==?;?A:>>=A=???@@@?=;172222&2.5/58>>==%9988<0657//.7767-5555$2555:4848;6353...6260597558-//929<>AA>?>ABAA???>533603,,,70909---:::BCB
@ATNG8:03221:05571
GATGGTAGCGCACACATAGATACAGTACTCATTCGTTTCGGAAGAGACAGGTACGTTAATAGTTAATAGCGTACTTCTTTTTCTTGCTTTCGTGGTATTCTTGCTAGTTACACTAGCCATCCTTACTGCGCTTCGATTTGTGCGTACTGCTGCAATATTGTTAACGTGAGTCTTGTAAAACCTTCTTTTTACGTTTACTCTCGTGTTAAAAATCTGAATTCTTCTAGAGTTCCTGATCTTCTGGTCTACTACACTGTACTCTACCATCGTTCCTTCTGAGTCT
+
>>>>;A666==B@@ABBA@ABB;;:@?;9>=@9@;;;/;A<A=AGKFCCC@DCEBB@A@CBEC?B?BCBBBCC;;<;CGEG2CA=B:;;0;@;;8;BA>AB8;;<CBB@BJFEGCGC?BBB>B?BCCDCCCC=CB:::7;AAC;;<DCDCBBAA=@CBACC@C@BBBDCBCBD@BBCCC<C?C>;::::*;CAAA>BBBBCBCA@@5;;;;*;BBBC?A?AB@BBCCBBA?B@DDDBBB?AACACCCCBBBCCCBBBBBBDCCC?AAAAEAE@B?B??@BB??
@ATNG8:03224:05574
GATGGTAGCGCATATCAGCGCAGCCCAGAAGATCAGGAACTCTAGAAGAATTCAGATTTTTAACACGAGAGTAAACGTAAAAAGAAGGTTTTACAAGACTCACGTTAACAATATTGCAGCAGTACGCACACAATCGAAGCGCAGTAAGGATGGCTAGTGTAACTAGCAAGTATACCACGAAAGCAAGAAAAAAGAAGTACGCTATTAACTATTAACGTACCTGTCTCTTCCGAAACGATGAGTACGAGAGTCAGAGCAGAGCTACCATCGTTCCTTCTGAGTCT
+
88997:=<<;:;@CCCCCCC@@@BB<AAB?<;:BBB=B=@@@;;;B=@@=?<@ABCBCCB3BACCBCBBDBBBF<BA;;;;;*;;595999&9@@=@AAACCCBB@B?BB@A@A@BCDCCCCBBCCBBBCCC?CC:96;BA@@@;<5;>B;<8;CB@AABDADCBCCD@BAA@BA480000+000*000000$0>;>949>BBBA@D?BABD?C?B>CCC@CC;;;BB?A@AA@9@000==<@?BABB>>?@?ACCCBBBBBABB>897@A<?9>;>??BBBBB
@ATNG8:03225:05590
GATGGTAGCTCGCTGATGATATCTCCAGAAGATCAGGAACTCTAGAAGAATTCAGATTTTTAACACGAGAGTAAACGTAAAAAGAAGGTTTTACAAGACTCACGTTAACAATATTGCAGCAGTACGCACACAATCGAAGCGCAGTAAGGATGGCTAGTGTAACTAGCAAGAATACTACGAAAGCAAGAAAAAGAAGTACGCTATTAACTATTAACGTACCTGTCTCTTCCGAAACGAATGAGTACACATCGTCGTGTCGTGCTACCATCGTTCCTTCTGAGTCT
+
5<=>:@AB===><==BDCCBCBGCC@CDD?BBCD?><@?@@@BBBC@BB?A?@??@?AAA3B@CBAACAAADFD699<;FFM1;;?C?CDD9CBB@B:::CC;:;<B=BC@BCC@BB;9;BCCCFGGGDCBA>A:;;<ABBCCCCC@D@B;;9;BCCDCCCABBBCCB@B?<@AA000@@@8@CB?BCEEF2BB>@@@@?AA::5;8:;;A;A<;;ADDACBBCBBB?B:;;C>BCC?:;;CCBDAAACCECBABA@??BBBBBB????@A;A3:4:???@@A@
@ATNG8:03225:05615
GATGGTAGTACATGATAGACGACACCAGAAGATCAGAACTCTAGAAGAATTCAGATTTTTAACACGAGAGTAAACGTAAAAAGAAGGTTTTACAAGACTCACGTTAACAATATTGCAGCAGTACGCACACAATCGAAGCGCAGTAAGGATGGCTAGTGTAACTAGCAAGAATACCACGAAAGCAAGAAAAAGAAGTACGCTATTAACTATTAACGTACCTGTCTCTTCCGAAACGAATGGTACTGCGTCTCACTCTCGCCTACCATCGTTCCTTCTGAGTCT
+
55>A<@>CDC?CBBCB@@@A;69=D:BC@9;?>:0//27///;:>9<@;>99=:::::<*<7;@CCCCCCCCB9AB:::::$958>.555&5<<9>@@@;@@;;.:;>>8=::.5>@?ADBCBBBBBBBEEAICEGACBBBDBBB6;5;<;5;B;9;@@A=A@BBBA?AC?CBB=@?BCA;=9:3:::::(:817877;;>87/723;87/3289BC?:@<666@@:C@?@@<@CC@BB<@@??ABBCBICB@@?CB@@>@BB=@;::;;@;A7:9BBCCCC
@ATNG8:03231:05583
GATGGTAGAGAGAGCTCTCTCATCGTACTCATTCGTTTCGGAAGAGACAGGTACGTTAATAGTTAATAGCGTACTTCTTTTTCTTGCTTTCGTGGTATTCTTGCTAGTTACACTAGCCATCCTTACTGCGCTTCGATTGTGTGCGTACTGCTGCAATTATTGTTAACGTGAGTCTTGTAAAACCTTCTTTTTACGTTTACTCTCGTGTTAAAAATCTGAATTCTTTCTAGAGTTCCTGATCTTCTGGGCAGACTCTCACACGCCTACCATGTTCCTTCTGAGTCT
+
:::>9=@<=D@@@B<<;A;@<<=656<<;;;@7959505>8=8=====BB?BBA@>44.3:33-44989999999377777$33288==6;;;:487718:4888:::547?>?>992552388<A8:8A??;;8:::A?=;;;@>@==;;6777(-(--2674;5>888999773555==+505166;;;+;<555'5575558;5515A=A*98585063555'288895505*..8899-..6808777::555/..88;6<AA<::8<6;8=4:::===>?
@ATNG8:03234:05602
GATGGTAGCTCGCTGATGATATCTCCAGAAGATCAGGAACTCTAGAAGAATTCAGATTTTTAACACGAGAGTAAACGTAAAAAGAAGGTTTTACAAGACTCACGTTAACAATATTGCAGCAGTACGCACACAATCGAAGCGCAGTAAGGATGGCTAGTGTAACTAGCAAGAATACCACGAAAGCAAGAAAAAGAAGTACGCTATTAACTATTAACGTACCTGTCTCTTCCGAAACGAATGAGTACACATCGTCGTGTCGTGCTACCATCGTTCCTTCTGAGTCT
+
BBEG@CCABBCCDCCBBBBBCDCCC@BCC@DCCDAA?A?BBCCDBB??A>A@BBBBBBBB2BACCBCCCCCAA?8???AABB5AC>C5;;;.;CC?CBBDDCCCC?A?AC@BBD?CA@AACCCBBBFDBCBC?CCCB>AABBCCBB>B@B???@DCCC@@@@CAAAAA?BB>ABB;?@898*:>=;=>===.=A?C@>?CCC?@:>:=@BB7;7;@AAA=@AAA?AA<@>?CE>BAA?BBCBBBCCCBBBCABBCCCCCAABBCC?BBBBB?B@B?BBBBBB>>
@ATNG8:03234:05603
GATGGTAGATATATGCACGCTCTACCAGAAGATCAGGAACTCTAGAAGAATTCAGATTTTTAACACGAGAGTAAACGTAAAAAGAAGGTTTTACAAGACTCACGTTAACAATATTGCAGCAGTACGCACACAATCGAAGCGCAGTAAGGATGGCTAGTGTAACTAGCAAGAATACCACGAAAGCAAGAAAAAGAAGTACGCTATTAACTATTAACGTACCTGTCTCTTCCGAAACGAATGAGTACATAGATATACGTATAGCATCGTTCCTTCTGAGTCT
+
CCED@@AACCCCCCCCCBBABBCDD?A@A?CCCB:;;;?CDEAABB?BDAD?AABBCCCC3C?AACAABCADDD>CAABBBB2BC?D=AAA9@BD@BBBCCDBBA=B?BB?BAA=BBBBBCCCCCCCCCBBB@CBBC@@?@BCCCC@FBC@@>@EDDCCCC@DAAAAB@CC?AAA>AACCC:>=<;99999(9?>A?>>CCCCC?A:AAAB8>;>AC@@=@@@??AA=A?ACD>CDD?AAAACCBBBBBBBBBBBBAAAB@@@BBCD?B>A>AAACB>>>
@ATNG8:03239:05573
GATGGTAGCATCATGCATATCTCACCAGAAGATCAGGAACTCTAGAAGAATTCAGATTTTTAACACGAGAGTAAACGTAAAAAGAAGGTTTTACAAGACTCACGTTAACAATATTGCAGCAGTACGCACACAATCGAAGCGCAGTAAGGATGGCTAGTGTAACTAGCAAGAATACCACGAAAGCAAGAAAAAGAAGTACGCTATTAACTATTAACGTACCTGTCTCTTCCGAAACGAATGAGTACTGCGTCTCACTCTCGCCTACCATCGTTCCTTCTGAGTCT
+
AACC?BGDDCBBCBBBB969CDCDC=CCD@??@B@@=@>@CDBBAA>AC?B>AAB@@@@@)96A@BBBBBBBB?6<;;;9:9'9;<<2445&5A@=BAAACD;;;=@<;;7;BC@LEBBBBCCCCCCCCFCC@@@@C@CBCBBA@A=A>A;;8;BBDEDEC?BBD@@@@BBABBA=@@>>=5???=ACCCD3BB?BBBBDCBBB?C@BAAA:>;>?BCCABB00000,06<<<9<??:BCBCABAAAABCCBBBBBDCCCD?BBA?A;;;DAC@D?BCDCB???
@ATNG8:03239:05588
GATGGTAGTCTCAGATAGTCTATAGTACTCATTCGTTTCGGAAGAGACAGGTACGTTAATAGTTAATAGCGTACTTCTTTTTCTTGCTTTCGTGGTATTCTTGCTAGTTACACTAGCCATCCTTACTGCGCTTCGATTGTGTGCGTACTGCTGCAATATTGTTAACGTGAGTCTTGTAAAACCTTCTTTTTACGTTTTACTCTCGTGTTAAAAATCTGAATTCTTCTAGAGTTCCTGATCTTCTGGGTCTCTCTCTCACGCACTACCATCGTTCCTTCTGAGTCT
+
:<=C@E;;;EDCCBCCCHGBBB=DGDC@9900)0999/:<4979DCCCBB@BCCCC@C>@@CC@B@BCECBBBDE@CBBCB5AA@CCBB=@ABCABBC?CB9;;;B?A<ACBBBBBC@DBB@B@CCCCCCA@<ABAA>BACCCCCCCBABCBBBB?BBA@CB@C@CBBBDDCBC=?;;;;-:<B>:;;;;*9?9:9:*:9CBBCCAAA;AAAA,=:;9B?B?BD@DDDDCBB?B@CBCCCC?BBDD?BCBBBBBCCDC99:BBBBB@BBBBB?B@C@CCCCCBBC
@ATNG8:03241:05581
GATGGTAGACATATCGTACTCTCTGTACTCATTCGTTTCGGAAGAGACAGGTACGTTAATAGTTAATAGCGTACTTCTTTTTCTTGCTTTCGTGGTATTCTTGCTAGTTACACTAGCCATCCTTACTGCGCTTCGATTGTGTGCGTACTGCTGCAATATTGTTAACGTGAGTCTTGTAAAACCTTCTTTTTACGTTTACTCTCGTGTTAAAAATCTGAATTCTCTAGAGTTCCTGATCTTCTGGTGTCGTCTATCATGTACTACCATCGTTCCTTCTGAGTCT
+
CCCC?CCCBBBBBBDCCCCDDCBBDCCCCBBB@BCCC?BB?B?BBBBBBB?BA@A@>B>BAAA?B@BBAAABBBB?BCCCD399,5662)2BAB@BAA=984999A<=9>@@@@A>><>>F<>;>BBCA::;=;;;B:>>>C@@@@@@AAAC>>><@@A<AB=B;;;<AA==;;7:@ABA2A=D=>>>>>/:<777.7-----;99;07766'5==88383///=;;89959,//;988-//;599:>>AAABAA@>>>AAAAA:??AAA<A<@<@@=96///
@ATNG8:03247:05595
GATGGTAGTGTGTCTCTGAGAGTAGTACTCATTCGTTTCGGAAGAGACAGGTACGTTAATAGTTAATAGCGTACTTCTTTTTCTTGCTTTCGTGGTATTCTTGCTAGTTACACTAGCCATCCTTACTGCGCTTCGATTGTGTGCGTACTGCTGCAATATTGTTAACGTGAGTCTTGTAAAACCTTCTTTTTACGTTTACTCTCGTGTTAAAAATCTGAATTCGTCTAGAGTTCCTGATCTTTTGGCTCTCGTATACAGATACTACCATCGTTCCTTCTGAGTCT
+
>:;DAD>BBBCCFCBBBCCCDCA@@@@@BBBB?BBCD>BD?B@@@ACBCC@BBBBBADBCCBC@C@CDDCBAACC@CCCCC5BB?ABBB<BB@A=A;;5;B?AAABBC@CCDFFCCC@CCC@D?CCEDD;:;ACCCC@DCCBBCCCCCBB@@@AA=@@@<@C?B?B<;<BCCBB@G;;;;6;=C>DCCCB,AC;;;8;DCCBBBBCCIIGEG5FAAAC?C?ACC;;<BA;;7;?CBCBBBBB8B@;;;@@?AAAAAABBBBCCCC>@?B?A?AAI@CBCCBCBB
@ATNG8:03249:05610
GATGGTAGGCACTGCGCACACATCCCAGAAGATCAGGAACTCTAGAAGAATTCAGATTTTTAACACGAGAGTAAACGTAAAAAGAAGGTTTTACAAGACTCACGTTAACAATATTGCAGCAGTACGCACACAATCGAAGCGCAGTAAGGATGGCTAGTGTAACTAGCAAGATACCACGAAAGCAAGAAAAAGAAGTACGCTATTAACTATTACGTACCTGTCTCTTCCGAAACGAATGAGTACTACTCTCAGAGACACACTACCATCGTTCCTTCTGAGTCT
+
AABB@CCC?CCBBBDAABCCBBAAA:ABB?BBBB@@=A@CCCCDDD?AB?C@BBBBBBBB1B?AAAABBBC??>7>?>?@@@,@A>C5;;;.;CCABDBBCCCCD?B?BD@DBB?BCBBBBCCGDBBBC@@B?CCAA?ABB@AB>?<@@CBB?BCCCAACC?CBAABB@CCAAA;??@@@:@@>;99999.:A?C@>?CCA=>:=:=?AC;>>ABBB@BBBBABB=?=?CD>CAA?AAAACCDCAAAABCBBBCAAAAA>BDD<??>>>:=5:5;<><=::;
@ATNG8:03253:05602
GATGGTAGTACATGATAGACGACACCAGAAGATCAGGAACTCTAGAAGAATTCAGATTTTTAACACGAGAGTAAACGTAAAAAGAAGGTTTACAAGTACTCACGTTAACAATATTGCAGCAGTACGCACACAATCGAAAGCGCAGTAAGGATGGCTAGTGTAACTAGCAAGAATACCACGAAGCAAGAAAAAGAAGTACGCTATTAACTATTAAACGTACCTGTCTCTTCCGAAACGAATGAGTAGCGATGAGAGAGCTCTCTCTACCATCGTTCCTTCTGAGTCT
+
944405>>=BBA@<<;>:<<555;=956:79;BBBB@C?966;;<<7<<7?5;?>94444$5.55555559;;<09949999$45.5.//)///)///7;//6<<9=:;;7;<<7;<:885<<<>?@CC@>>;0///7.55-/////)/5;;;9<<<>??@A7;;=6659<<7<44044498<;;433333$3988=??@=>?=9>;=<<:)00(/.///4//6666;5:8444)444.44//7///76889:;::888:///;9//(/888:-838:<>?@<=<<
@ATNG8:03206:05625
GATGGTAGCACACGAGATCTCATCGTACTCATTCGTTCGGAAGAGACAGGTACGTTAATAGTTAATAGCGTACTTCTTTTTCTTGCTTTCGTGGTATTCTTGCTAGTTACACTAGCCATCCTTACTGCGCTTCGATTGTGTGCGTACTGCTGCAATATTGTTAACGTGAGTCTTGTAAAACCTTCTTTTTACGTTTACTCTCGTGTTAAAAATCTGAATTCTTCTAGAGTTCCTGATCTTCTGGTGTCTGATCTGTATCACTACCATCGTTCCTTCTGAGTCT
+
878;6;;;===@?;@<@CCCDCDBBB@;;:9;2;CB>BB7;6;CBACCB?B;;;A;@<??<>9@?<;::555;<7:::::+=?/7998(3:884:=?=>@;>?<??@<BBB9:9A@<?==8<9<9::;:;=8<AAA6:;=<<=======;;865998:<@@:>:>???A=>=A:=8888(74<4:6666)6>>==,//65558888)----$---.9050795899533327)..656605570759=>=>??===A>===C==:=AAAB<A=A=@=:::///
@ATNG8:03207:05651
GATGGTAGACACGTGTGCTCTCTCGTACTCATTCGTTTCGGAAGAGACAGGTACGTTAATAGTTAATAGCGTACTTCTTTTTCTTGCTTTCGTGGTATTCTTGCTAGTTACACTAGCCATCCTTACTGCGCTTCGATTGTGTGCGTACTGCTGCAATATTGTTAACGTGAGTCTTGTAAAACCTTCTTTTTACGTTTACTCTCGTGTTAAAAATCTGAATTCTTCTAGAGTTCCTGATCTTCTGGAGATATCATCAGCGAGCTACCCATCGTTCCTTCTGAGTCT
+
BBCC?CCCCCBBBCCABBCCCCDCDDDDCBBB@CCCC=BC?A?ACBBACC?CBBBB>B>BBBB?B?BAABBB?=B6><;;=.;A=BBBB<BBBB@CBB>AA499?BBB?BBBA<;AA<>>><A=BBAA?@?@<@ABB:;::><:;;A@@@B?>>>;?>?<>><>=AAAAA???B;?@AAA3@<@=?????/>=9:;.6////.9:692:===*9::99596<=4<@@@AAA<@<?@@@@B8;;A;;;;?@ABBDAA???AA?<///)/33662949+-/::5755
@ATNG8:03208:05645
GATGGTAGCATCATGCATATCTCACCAGAAGATCAGGAACTCTAGAAGAATTCAGATTTTTAACACGAGAGTAAACGTAAAAAGAAGGTTTTACAAGACTCACGTTAACAATATTGCAGCAGTACGCACACAATCGAAGCGCAGTAAGGATGGCTAGTGTAACAAGCAAGAATACCACGAAAGCAAGAAGAAGAAGTACGCTATTAACTATTAACGTACCTGTCTCTTCCGAAACGAATGAGACGATGAGAGAGCTCTCTCTACCATCGTTCCTTCTGAGTCT
+
?:?B<@BBBBBACCAAAA=<BDD;;:;AC=BABB@@>@@CCCCBBC?CC?C?CCBABBBC2B@CCA@ACCC@@@8===AAAA2AA?B6;;;6;AB?BBBBCCCBB>B>BC?CBC@CCCAABCCCDBBCCAAAACCBC@BCBBBCCB@CBBCC@BBBCCDDC?BB?BBB?AA?CCA=AACCD>@@A>BB@BB>@@<AAB@AABBB?B?BBCC@B?BCBBB?BBBBAAA?A?BBA9A8979BBBBCBBB?><<<<==AAABBB???;?????<A<@;??@@@>==
@ATNG8:03215:05663
GATGGTAGTAGTACACTAGTCATACCAGAAGATCAGGAACTCTAGAAGAATTCAGATTTTTAACACGAGAGTAAACGTAAAAAGAAGGTTTTACAAGACTCACGTTAACAATATTGCAGCAGTACGCACACAATCGAAGCGCAGTAAGGATGGCTAGTGTAACTAGCAAGAATACCACGAAAGCAAGAAAAAGAAGTACGCTATTAACTATTAACGTACCTGTCTCTTCCGAAACGAATGAGTACGTGTGACGTACGTGAGCTTCCATCGTTCCTTCTGAGTCT
+
@@@C@C@@@CCCCCCDGDGCBCBCC?BBB@A@BB:;7;=CBDCEBB@BD@C@CBB;;;;;);;AABCCDCBBBB>BBCCCCC1BB=A<AAA9BBCACIICBBB;;7;>@@=BBB?CCAABBCCCDCCCCCDE@BBBB>AABC:;9C9@<@@A=@DBBACBB@B?@@BB?BB>AAB=@@??>6<;;9>BBBB1???B9::CB>>?<?:==>>5;5;>BCD@CB@@ACA?@?@??9?AD>BBBBBBB@??BBAAABBBAAABB?@;@>A@AAB@D?C?BBBAA999
@ATNG8:03216:05657
GATGGTAGGAGACACGTCGCACACGTACTCATTCGTTTCGGAAGAGACAGGTACGTTAATAGTTAATAGCGTACTTCCTTTTCTTGCTTTCGTGGTATTCTTGCTAGTTACACTAGCCATCCTTACTGCGCTTCGATTGTGTGCGTACGCTGCAATATTGTTAACGTGAGTCTTGTAATACCTTCTTTTACGTTTACTCTCGTGTTAAAAATCTGAATTCTTCTAGAGTTCCTGATCTTCTGGCGCGTATGTATGTCGCCTAATCGTTCCCTTCTGAGTCT
+
CBBB?BBB@DBBCCICCBBCCBBBB@BBBCCC@BBBB>BD@C@BCCCCAA?BCBCC?B:::ED@C>BBEBBBBBC?B?BCB9AA=?@BB9AB?A>B??<?C@AAADAA>ABBBBBCB>A@@;><>AA>>>??<>>@@7::??678A@@@@?===<@@@<@@=A<@>>>@??:906//)/99171/888)699:A3>8<=8<?<;;/7777(8;===:=:=?<A@@;;;B=B<>>>>>><@=>:>@@???AA=======>:>B<><<<087)89>>>>>==;
@ATNG8:03222:05650
GATGGTAGTACATGATAGACGACACCAGAAGATCAGGAACTCTAGAAGAATTCATGATTTTTAACACGAGAGTAAACGTAAAAAGAGGTTTTACAAGACTCACGTTAACAATATTGCAGCAGTACGCACACAATCGAAGCGCAGTAAGGATGGCTAGTGTAACTAGCAAGAATACCACGAAAGCAAGAAAAAGAAGTACGCTATTAACTATTAACGTACCTGTCTCTTCCGAAACGAATGAGTACTTGTGCGACGTGTCTCCTACCATCGTTCCTTCTGAGTCT
+
<::B@CBBCB@AADFBBCBCBBBBB?BBE@BBBCB@>@<DCDA@@A>@A==:;00//////$/4;;888<::@>>7>=:;;;;,00/6?;;/::=7888=<BBA@=A=:95:===@@@ACCBBBBBCCCCAA?ACCD?BBBBCCBB?CACAA?@CCDCCBA?ACDBAA?CA?AAB=AA><;3?>><>DDDD2BB?B989CCCCB?A?BCCC??:?ACCCACCGCCCB<@;@@@:@CC@CCDCCCBC?BBBBBB???AA???9??A<=????<?@C@BBB?>>=?
@ATNG8:03228:05659
GATGGTAGGTGCACATGAGTGTATCCAGAAGATCAGGAACTCTAGAAGAATTCAGATTTTTAACACGAGAGTAAACGTAAAAAGAAGGTTTTACAAGACTCACGTTAACAATATTGCAGCAGTACGCACACAATCGAAGCGCAGTAAGGATGGCTAGTGTAACTAGCAAGAATACCACGAAAGCAAGAAAAAGAAGTACGCTATTAACTATTAACGTACCTGTCTCTTCCGAAACGAATGAGTACGAGAGTCAGAGCAGAGCTACCATCGTTCCTTCTGAGTCT
+
A@AA?B@@=ABBCDCDCCEBCCCDD?BCC@DCCC989:@CCCCCBC@CC@B@BCCCCCCC1C@@@@CCCCCCCC>CBCBCCC5CEAD?BBB;BEE@CBBBBBBBB?B?BB?CBB?BAABCCDCCCCBBBDCC@CDBB?BCCCCCAA>B@CBC@CBCCBBBA?CBBBCA?BB@BBA;??887.9?=<ABBBB3BD@C???BA@@@;@;===>5:5;>CBC@CA@@@BB<@>ACC>CBD@BAADBBCBCAA???AACCCCC@@@BBB?BABBC@C>B<>>>ABAA@
@ATNG8:03229:05658
GATGGTAGCGCATATCAGCGCAGCCCAGAAGATCAGGAACTCTAGAAGAATTCAGATTTTTAACACGAGAGTAAACGTAAAAAGAAGGTTTTACAAGACTCACGTTAACAATATTGCAGCAGTACGCACACAATCGAAGCGCAGTAAGGATGGCTAGTGTAACTAGCAAGAATACCACGAAAGCAAGAAAAAGAAGTACGCTATTAACTATTAACGTACCTGTCTCTTCCGAAACGAATGAGTACGTGTGCGACGTGTCTCCTACCATCGTTCCTTCTGAGTCT
+
ABBB?B?@@CCCBABCBCCCCBBDD>DCC?BCCGA@?AACCBBBBC@AA=A=@@B@@@@@1@?BCCCCCDFCCD>C@99999*9B=C2;;;.<CF?BCCCBBDJC>B>BA>ABC>AABBBBDBBBBBCCCCCACC999:BAABC@@>BBDGD@CCCCCCCC?CBBBBC?BB?BBB=@@@??8:9:;>==??.=A?C:9:CBBBD>A?BABB<?=??ICE@FCBBBDC?B?@@@<ADE@CBCCCCCBBBBBBBCCCCCBBBD?BBB@BBBBB@B@C@BCC@@@@@
@ATNG8:03231:05627
GATGGTAGGCACTGCGCACACATCCCAGAAGATCAGGAACTCTAGAAGAATTCAGATTTTTAACACGAGAGTAAACGTAAAAAGAAGGTTTTACAAGACTCACGTTAACAATATTGCAGCAGTACGCACACAATCGAAGCGCAGTAAGGATGGCTAGCGTAACTAGCAAGAATACCACGAAAGCAAGAAAAAAGAAGTACGCTATTAACTATTAACGTACCTGTCTCTTCCGAAACGAATGAGTACTGTATCTATGTGTGCGCTACCATCGTTCCTTCTGAGTCT
+
@@@C@CBB@BCDDCC@@@CCCCCCC>CCB@CCBC:::<@DCCDCBB?BK@G?BBLCCBBB2B@CBCBCCBBBBB<AAAABBB5BI@D=AAA9ACCACCCCCGCBB=@<@A>ABB?BCCCCCCCCDCDCB@@A@CBCD?BBBCCFCB@C@C@@>@BBBCCDC?AAACCC@BB?BBA:=?9::,7<<9999999%9<;<?<?BB???<@<@@@@<@=?>BBB@BCBAABC?B?BCD=BBC?AAABBBBBBBCCCA>>>CBBBCAAAB@:==B>>:?5;5;:?@A???
@ATNG8:03235:05668
GATGGTAGGTGCACATGAGTGTATCCAGAAGATCAGGAACTCTAGAAGAATTCAGATTTTTAACACGAGAGTAAACGTAAAAAGAAGGTTTTACAAGACTCACGTTAACAATATTGCAGCAGTACGCACACAATCGAAGCGCAGTAAGGATGGCTAGTGTAACTAGCAAGAATACCACGAAAGCAAGAAAAAGAAGTACGCTATTAACTATTAACGTACCTGTCTCTTCCGAAACGAATGAGTACTGCGTCTCACTCTCGCCTACCATCGTTCCTTCTGAGTCT
+
A@A;:===?;9;AB@BCCCCCCCCC@CBA?AA@B;99;@CCAABDD?BB?BADDA?@>?>,>;ABBBCCABBCD<AB<;;;;*;C@B5:::*:@?:@;:;@CBAA>@=::5:AA;??AABBBBCCCBBBB;;7;@CCACBBDCDAA=A=B::6;DAABDDB?BDCAA??CC?BBB>AA@@>9>993:@@@@.<>8?=??BCBBB?C=>>AB;?;==DCCACCBBCBA<@=AAB=A@@<@AB@?@AACCBAABCCCBCBBCC@CDD@BBBBB=@=@?BCDDCBBB
@ATNG8:03237:05629
GATGGTAGCACGAGTCACTCATATCCAGAAGATCAGGAACTCTAGAAGAATTCAGATTTTTAACACGAGAGTAAACGTAAAAAGAAGGTTTTACAAGACTCACGTTAACAATATTGCAGCAGTACGCACACAATCGAAGCGCAGTAAGGATGGCTAGTGTAACTAGCAAGAATACCACGAAAGCAAGAAAAAGAAGTACGCTATTAACTATTAACGTACCTGTCTCTTCCGAAACGAATGAGTACAGAGAGTACGATATGTCTACCATCGTTCCTTCTGAGTCT
+
;;<<8@BBBACBCCCC@AAA@ACBB>BA@<B@AA;;7<@BBBDDDD@BB?B@BBA@ACCC3C?BBB:9:AA@AA<AABCCCC1CC>B5::9&5;;6<996@BBAB@B@BB?BCC>BBBBCBBBCCCCCBBBG@C@A@?@@@BBC;:8;?B@A=@BBBBABAAECBBBB?CC?BBB?BCBBB;AAA=A@AAA2A@=@BAACB@=<1818>>>5:5:>AAA=@CCBBCC?B@BBC=BAA?BBCDCCCCAAACBACBBB>>>B>=<AE?>>>==8=:=9>>AAB?>?
@ATNG8:03240:05627
GATGGTAGTGCGTGAGAGAGAGACCCAGAAGATCAGGAACTCTAGAAGAATTCAGATTTTTAACATCGAGAGTAAACGTAAAAAGAAGGTTTTACAAGACTCACGTTAACAATATTGCAGCAGTACGCACACAATCGAAGCGCAGTAAGGATGGCTAGTGTAACTAGCAAGAATACCACGAAAGCAAGAAAAAGAAGTACGCTATTAACTATTAACGTACCTGTCTCTTCCGAAACGAATGAGTACGTGTGACGTACGAGAGCTACCATCGTTCCTTCTGAGTCT
+
;ABC@CCCCCCBCBCCCCCCCCCCC>CDD@CCC;;:6;49@@@@@B?BB@C>99:?<<==+B7B933:3338===5:966666'//(/(///&/893898879900).(.6263505888=@?>CCCBCDDCC@DDBB?BBCBAA@@<@=A??>@BBCCCBB?BBCBBB?BB?AA@9<<998+9>>;>????.?A?B???BB@@@:=:>A@@<@<@BB@@=@A@@?AA5;6;@@;@FD@CCBCBBBBBBBBCCCCA@?BBBBBBCC?@A@9949<@<@A999C??
@ATNG8:03243:05629
GATGGTAGCTCACGTACGTCACACGTACTCGTTCGTTTCGGAAGAGACAGGTACGTTAATAGTTAATAGCGTACTTCTTTTTCTTAGCTTTCGTGGTATTCTTGCTAGTACCTAGCCATCCTTACTGCGCTTCGATTGTGTGCGTACTGCTGCAATATTGTTAACGTGAGTCTTGTAAAACCTTCTTTTTACGTTTACTCTCGTGTTAAAAAATCTGAATTCTTTTAGAGTTCCTGATCTTCTGGCTCTCGTAGACAGATACTACCATCGTTCCTTCTGAGTCT
+
899A@A?A?;55<:<@@<B@<<00/7///;;:8::@@5>>9@=BBBBBBB:>?><<;>,0/;;6::=<ABB@@@B=00///$/9)/////(/==<9=<>79=44:8??@@@>@@BB?CBB?B?BCCAA?9949?@A=BA==EBB@?@@AA>>;;7;AA=??;?=AA@;;:@AA<AABBB5?<?;;;;;;*:::<<1==;;<<552;6=====&555995848===,..733.5+22556:388848@AA?666///9;9=?=>==49<===19189=??===>>
@ATNG8:03246:05626
GATGGTAGGCGTGTGAGAGTCTGCCCAGAAGATCAGGAACTCTAGAAGAATTCAGATTTTTAACACGAGAGTAAACGTAAAAAGAAGGTTTTACAAGACTCACGTTAACAATATTGCAGCAGTACGCACACAATCGAAGCGCAGTAAGGATGGCTAGTGTAACTAGCAAGAATACCACGAAAGCAAGAAAAAGAAGTACGCTTTTAACTATTAACGTACCTGTCTCTTCCGAAACGAATGAGTACGATGAGATCTCGTGTGCTACCATCGTTCCTTCTGAGTCT
+
DCBB?BCBACA?@<@@CCCAAB;;905CC=ABCCBB@B@CCCBCBB@BB;?<>??;;;;;):<ABBCCBBBCCD>AA98888(9>9=8?>?2?AA>=B=BBBB>><><??;?>>8==A>>>@@AAAA>@>=<8>>=@9=;>>A@@@=A<AAC>AABBBBB?;??==AB@CC?BBB@CB99:28==:::;::*:<5;;<>?>>AA5A<????<?<?@??@9<<@988<6<<>>>9>>@<@@A>:::>:::?>788====A=>>>BB:==BBB?B?B>BAAABBBB
@ATNG8:03246:05643
GATGGTAGTATAGAGCTCTACATAGTACTCATTCGTTTCGGATGAGACAGGTACGTTAATAGTTAATAGCGTACTTCTTTTTCTTGCTTTCGTGGTATTCTTGCTAGTTACACTAGCCATCCTTACTGCGCTTCGATTGTGTGCGTACTGCTGCAATATTGTTAACGTGAGTCTTGTAAAACCTTCTTTTTACGTTTACTCTCGTGTTAAAAATCTGAATTCTTCTAGAGTTCCTGATCTTCTGGTGAGATATGCATGATGCTACCATCGTTCCTTCTGAGTCT
+
@;?C@BBCCCCBBBCDDCCCCCCBBBCBBBBB@DCCC=BB?CAABCCBBB>BBBAC?C>?@?A>C?C??ABCCCB>BBBBB3BB?B==>6>BBB>BBC@@@<@??A>86:>@>@@>@<AAA;><>@A@@>??=AAAA9@@A@?>???AA@@@@@A<:;;<@@<?<AAA???AAA<@@@AA5@<@;<<<<<.<A;;=16/////>9:=<@@@@/@>>>B=A<;;7;==A==>7:7:@?>>>8::A=@@@A???@???AAA>??=9949666;4;7=688=?;;;>
@ATNG8:03254:05663
GATGGTAGCGCACACATAGATACAGTACTCATCGTTTCGGAAGAGACAGGTACGTTAATAGTTAATAGCTGTACTCTTTTTCTTGCTTTCGTGGTATTCTTGCTAGTTACACTAGCCATCCTTACTGCGCTTCGATGTGTGCGTACTGCTGCAATATTGTTAACGTGAGTCTTGTAAAACCTTCTTTTTACGTTTACTCTCGTGTTAAAATCTGAATTCTTCTAGAGTTCCTGATCTTCTGGAGATACACATGATACTCTACCATCGTTCCTTCTGAGTCT
+
44495:====>BD<665599555;<<55/////::;5;=?D@CBB96/;5;////2759//5396;555//:////;;;;+886:444)444939::.44.433;3505<:::555899:6:4;?6566//)/:///999;;;:;97/////-(-,,0,,(-(-7799:;9;.44444&4.5.55<==+=?@@@666>:<::///)///&//555.57;97<??;;992767///99)/-<80////779955554499;44.4888:8<8<8<;::<999
@ATNG8:03254:05664
GATGGTAGGAGACACGTCGCACACGTACTCATTCGTTTCGGAAGAGACAGGTACGTTAATAGTTAATAGCGTACTTCTTTTTCTTGCTTTCGTGGTATTCTTGCTAGTTACACTAGCCATCCTTACTGCGCTTCGATTGTGTGCGTACTGCTGCAATATTGTTAACGTGAGTCTTGTAAAACCTTCTTTTTACGTTTACTCTCGTGTTAAAAATCTGAATTCTTCTAGAGTTCCTGATCTTCTGGCTGCGCTGATATGCGCTACCATCGTTCCTTCTGAGTCT
+
A<CC@EBB?BBBBCCCCCCCCEDDCBBBBCAA?ACCD>BB@C@BBBCCCC@CC@AA@D=@?CC?C?CAAAABBCB?;<>=>.=B?BBAC=BBBB?BAB?BB>==>BCB?A@AAAAAA;A>>9>9>??>>>>>:?A<>7=@BBA@??????@A???<>>><@B<?;AAAAA???D=?@?@@6@<A:>>???/>A88806/////>9:==@BBB/A>>>D=D>>=:>AAA@@@=A8==AAAD:>?A=@>>>???@AAAAA;666//,/;<<>1;5:7;;@AAA>>
@ATNG8:03206:05716
GATGGTAGTGTGTCTCTGAGAGTAGTACTCATTCGTTTCGGAAGAGACAGGTACGTTAATAGTTAATAGCGTACTTCTTTTTCTTGCTTTCGTGGTATTCTTGCTAGTTACACTAGCCATCCTTACTGCGCTTCGATTGTGTGCGTACTGCTGCAATATTGTTAACGTGAGTCTTGTAAAACCTTCTTTTTACGTTTACTCTCGTGTTAAAAATCTGAATTCTTCTAGAGTTCCTGATCTTCTGGACGACGCGCACTGACACTACCATCGTTCCTTCTGAGTCT
+
??BC?CBBBC?@ACCCBCBCCDDCBBBBCCBB?BBBB<BB?B@CCBBBBD@CCBCCAEAFFCC?B@BDCCCECCJ@CCCCC2@A?@BBE?DEGD>BBD@CD@;;;CCCBCCCCCECC@DBB?C@CCCCBEDD@CBCB@DCCCCCCCBA@ADCEED@CBB?BC@D@CCC@AADBB?BBBAA9A=A>BBCCD5BB@@@:@BBABCCAAABDGFG5BBBBCACACDACCCBBA@>@?BABBBB?@@C@DC;;;CCCCBBCCCCCCCCC@CCBAB>B>A?BCCECBBB
@ATNG8:03208:05718
GATGGTAGTGTCAGTGCGCGTCGTCCAGAAGATCAGGAACTCTAGAAGAATTCAGATTTTTAACACGAGAGTAAACGTAAAAAGAAGGTTTTACAAGACTCACGTTAACAATATTGCAGCAGTACGCACACAATCGAAGCGCAGTAAGGATGGCTAGTGTAACTAGCAAGAATACCACGAAAGCAAGAAAAAGAAGTACGCTATTAACTATTAACGTACCTGTCTCTTCCGAAACGAATGAGTACACATCGTCGTGTCGTGCTACCATCGTTCCTTCTGAGTCT
+
::/0//<BCBBBDCBBCCCBB;;9@8ADC@CBCB@@?@=A@B@@@B=??7><?@>??BBB1C?BBBCCBBBCCD=?:<:AAA0@@<@4;;;.9BB=BAAACCBBC?A=@D@CDB?CCCABBCCCCDDCCBCD@CC??>@BBBCCBB=B>A::6;BBBCBCC@DCCCBB?CB@BBA<@A99:,99949ACCC3CD?BABBFB==><@<@@AA=D;A@BBB?BBBAAAB@C@DDC=CAC?AC@A@CCCCCBBBBBBBCBCB@@@CBB?BBBAA>A?B@BBBCBBAA
@ATNG8:03210:05691
GATGGTAGGAGACACGTCGCACACGTACTCATTCGTTTCGGAAGAGACAGGTACGTTAATAGTTAATAGCGTACTTCTTTTTCTTGCTTTTCGTGGTATTCTTGCTAGTTACACTAGCCATCCTTACTGCGCTTCGATTGTGTGCGTACTGCTGCAATATTGTTAACGTGAGTCTTGTAAAACCTTCTTTTTACGTTTACTCTCGTGTTAAAAAATCTGAATTCTTCTAGAGTTCCTGATCTTCTGGGCAGACTCTCACACGCCTACCATCGTTCCTTCTGAGTCT
+
@;?C:CCB?BCCCCBBBBBBCDCBBBDCCCBB@BCCC=BB?A:;;@EFBB?CCCCC?C?BBBB?B?BAAACCDCC?BBBBB3??;?99::&7;>A=BAA>AC?===CBA<>?BBBCCA<BBA<@<>>>>@AA@=CAAA=A@@>>>>>=?AAA@???<>>>=AA<A<AAA>>>@@@<@AAAA5A9=6;;@@@/@C@@@:@A@>>=>;66/78688%8<:=A=B;>><>>>B;:;<A;@?DD>><999919///6699>AA===<9<<<8<:;;@=A=A8>>BA>>=>
@ATNG8:03211:05711
GATGGTAGTACATGATAGACGACACCAGAAGATCAGGAACTCTAGAAGAATTCAGATTTTTAACACGAGAGTAAACGTAAAAAGAAGGTTTTACAAGACTCACGTTAACAATATTGCGGCAGTACGCACACAATCGAAGCGCAGTAAGGATGGCTAGTGTAACTAGCAAGAATACCACGAAAGCAAAGAAAAAGAAGTACGCTATTAACTATTAACGTACCTGTCTCTTCCGGAAACGAATGAGTACCTCTCAGACGCTCGTCCTACCATCGTTCCTTCTGAGTCT
+
AABC?CBGDB@@@@;=?@?>BB6659;;;8<99965169=??<@AC=??:?6774>>?@?,>>@;:9CCABA==6===D@@@+=B>A8BBB7BCC?BCB@?@;99<A?AC@D@@>@BB?BCCBAABBBBCBE?BAAB@BB???BBA=A?BBB?BBBBBBBB?BB@;?A5994555555588.6222'25555'22,2::9>>>>>;><>@@@=A=@@@>>:=@@;9:969+/)/7.76848::::==488;8<<BBAA=A;???B??=ABCBB?B?B?BDC>;:A@
@ATNG8:03213:05714
GATGGTAGGCGTGTGAGAGTCTGCCCAGAGATCAGGAACTCTAGAAGAATTCAGATTTTTAACACGAGAGTAAACGTAAAAAGAAGGTTTTACAAGACTCACGTTAACAATATTGCAGCAGTACGCACACAATCGAAGCGCAGTAAGGATGGCTAGTGTAACTAGCAAGAATACCACGAAAGCAAGAAAAAGAAGTACGCTATTAACTATTAACGTACCTGTCTCTTCCGAAACGAATGAGTACGATGAGAGAGCTCTCTCTACCATCGTTCCTTCTGAGTCT
+
@@@D@CBB@CCCBBBCBCCABA;;;05BABECCA@?@?BCBBBBC@CC@CACBA;;;;;);=ABBABBCB???8=?99999(9@;A2:::29AB?CBBBBBC@?;?;@A<A@><>>>>>C>?>>@@@A???:????;A==>>>;;7;<>?B?BBBBBAAA<AAAA@@;@B>BBB>A?777)89:488888(8818AAAA>=<=9=6=A@@<@=B@::;=AC>>=>><@<??C:AAA>ABBB???BBB@@@>>>BB???AA@@@D:?AAAA;@;@:>>A@@@::
@ATNG8:03214:05673
GATGGTAGTATCTGTCTACGAGAGCCAGAAGATCAGGAACTCTAGAAGAATTCAGATTTTTAACACGAGAGTAAACGTAAAAAGAAGGTTTTACAAGACTCACGTTAACAATATTGCAGCAGTACGCACACAATCGAAGCGCAGTAAGGATGGCTAGTGTAACTAGCAAGAATACCACGAAAGCAAGAAAAAGAAGTACGCTATTAACTATTAACGTACCTGTCTCTTCCGAAACGAATGAGTACTGTATCTATGTGTGCGCTACCATCGTTCCTTCTGAGTCT
+
:59A:?@@BBCBBBCCCCCBBBBBB@BCB?BB@@@A>A>A@A???A>AB@C@BB::9DDD3C=ABBBBBBB???8?@@AABB2AC@C<@@@9@CC@CBCCCCCBB?B@CC@CBB?BCCCCCDCCCCCBBBBB@BCBC@CACCCCA@>BAECB?BBBBCBCC@CCCBBB?BB?AAD@DDBBB>BBA?BBBBB3BD?BAAADCB@@:=:=>AB<A=@@CBA>ABBBBBB@D=A@C>CBB?AAABDDCBAAACBCCA@?A@CDAABCC?@@??B@B<?;>>A??>==
@ATNG8:03217:05714
GATGGTAGATACTCGCTGATACACCCAGAAGATCAGGAACTCTAGAAGTATTCAGATTTTTAACACGAGAGTAAACGTAAAAAGAAGGTTTTACAAGACTCACGTTAACAATATTGCAGCAGTACGCACACAATCGAAGCGCAGTAAGGATGGCTAGTGTAACTAGCAAGAATACCACGAAAGCAAGAAAAAAGAAGTACGCTATTAACTATTAACGTACCTGTCTCTTCCGAAACGAATGAGTACATAGATATACGTATAGCTACCATCGTTCCTTCTGAGTCT
+
@;?E@CCCCCCCBDBBBCCCBB@A@=@@@ADCCBCC?B?AAABBAB@CCBB@CCCBBBBB0B><;;BBBBDDDE=B@AAGJJ5BC@C@CDD;CCE@DBCBBBB;:8;@CC@CCB?BBBBBBBB@@@BBDDDD@FDDD>ABBCCDCB@CACBA>AFDDCCCC@BAAACC?BC@CBB=@@::9.9>>;:9::9:%:?<7:4>=ABAB=?<=DBB@B>A?BBC>BJBB@AC?B@CDD@BBB?AAACCBBBBBCCC@@@D@@@ACDDABB?BBB>B?B@F?BBAAA999
@ATNG8:03224:05675
GATGGTAGTGCGTGAGAGAGAGACCCAGAAGACAGGAACTCTAGAAGAATTCAGATTTTTAACACGAGAGTAAACGTAAAAAGAAGGTTTTACAAGACTCACGTTAACAATATTGCAGCAGTACGCACACAATCGAAGCGCAGTAAGGATGGCTAGTGTAACTAGCAAGAATACCACGAAGCAAGAAAAAGAAGTACGCTATTAACTATTAACGTACCTGTCTCTTCCGAAACGAATGAGTACTATAGACTATCTGAGACTACCATCGTTCCTTCTGAGTCT
+
@AAB=?>@5;5@<@BCGAAACB99926@@?@BBCB@A@BABA@CB?CB7;.:=;89787'72899554B=BA>8=;8::::$893839::/88=@=BBBA==<F;A;892:9;17<;757<;::5:<9=9:5;A=;5//.9;5689@;?=A>BAABA==>:?;;;>>?BB<==C78966127:756555'696;?=>>>>AA=A>C7886:5:;>;;5;;;;;;>8=8=<;1;00*0000:=665:7977799??>>=>?D>=:888;;:>=@=@>;;:<AA
@ATNG8:03227:05676
GATGGTAGCGAGCGAGTGTGTATACCAGAAGATCAGGAACTCTAGAAGAATTCAGATTTTTAACACGAGAGTAAACGTAAAAAGAAGGTTTTACAAGACTCACGTTAACAATATTGCAGCAGTACGCACACAATCGAAGCGCAGTAAGGATGGCTAGTGTAACTAGCAAGAATACCACGAAAGCAAGAAAAAGAAGTACGCTATTAACTATTAACGTACCTGCCTCTTCCGAAACGAATGAGTACGTGTGACGTACGTGAGCTACCATCGTTCCTTCTGAGTCT
+
::BA@A=BAD@@@@BAAABBBBCA@7;<C8BBBBBB?C@BBB@??A?AB?A=@=@;:9;;*;=@A@CCBBABBC;@A;;;;;*;B@D>BBA7B;;6:BBBBEAAA7;7;B?DCC>@@AAA@@ABDDCCCCAA=B@BB?BBDCDBBC>B?B::8:CCCCCCCADDBB@@>@C?BBC?BA@@@9???=BCCEC3BB????@BABBB?B?BBBB?BAA>CBA>BBB>AA@<@;?DC=@BB=@@?ABBCBBCCCBAABBABBBAAABBB@AAABC?B?B?BBBB@@@>
@ATNG8:03227:05703
GATGGTAGCACGAGTCACTCATATCCAGAAGATCAGGAACTCTAGAAGAATTCAGATTTTTAACACGAGAGTAAACGTAAAAAGAAGGTTTTACAAGACTCACGTTAACAATATTGCAGCAGTACGCACACAATCGAAGCGCAGTAAGGATGGCTAGTGTAACTAGCAAGAATACCACGAAAGCAAGAAAAAGAAGTACGCTATTAACTATTAACGTACCTGTCTCTTCCGAAACGAATGAGTACAGAGAGTACGATATGTCTACCATCGTTCCTTCTGAGTCT
+
ACLD@CCCC@AACCCDDBBCDABBC@CDC?BBCC9999ADDCBBBB@CC?C=ABACCDDD2A>AACDCCBB99959AAAABB5BB@D7;;;7;CC@BBBDGJDCC@B?BB?ABD?BBAAAABBFFCCCCCCC?CB@@>ABADCCAA=B?A@@>@CCCBBBD@DBBBBA?CC?CCD<?????8::9;?@@A@2AD?BAAADCCAA<@<@@@B<?;?ACBB@BBBA@@D@C@BBB>BAB>AACBCCCCCCAAACCCBBB@AAA@@BC>A@@@@<@=A<>>??@=>>
@ATNG8:03233:05671
GATGGTAGCACATGGCATATCTCACCAGAAGATCAGGAACTCTAGAAGAATTCAGATTTTTAACACGAGAGTAAACGTAAAAAGAAGGTTTTACAAGACTCACGTTAACAATATTGCAGCAGTACGCACACAATCGAAGCGCAGTAAGGATGGCTAGTGTAACTAGCAAGAATACCACGAAAGCAAGAAAAAAGAAGTACGCTATTAACTATTAACGTACCTGTCTCTTCCGAAACGAATGAGTACTGCGTCTCACTCTCGCCTACCATCGTTCCTTCTGAGTCT
+
884926>BBBBAAA=@CBABACCDC@CBB@DCCB:<9;@CCBBBDD?AA?B???@;;;;;):<@AABBBBBBCB9A>;;;;;*:?>?;@@@7ACD?B=;;CCCCC@B?BB@CDD@CCABBBBCCCGGCAA@B?BBBB?BBBBBBBB?B?B@@>@CCCDDCC?ABCCCC9::?CDC?AA999,7731778899%9;;;948=;;?A3512=9</:2:>BBB?@@@@@@@>A?AA@;C??=@CCCCBBAAABBABBCAAACB@@>@CC@CCBBB@C@C@BBBABBBD
@ATNG8:03234:05688
GATGGTAGGCACTGCGCACACATCCCAGAAGATCAGGAACTCTAGAAGAATTCAGATTTTTAACACGAGAGTAAACGTAAAAAGAAGGTTTTACAAGACTCACGTTAACAATATTGCAGCAGTACGCACACAATCGAAGCGCAGTAAGGATGGCTAGTGTAACTAGCAAGAATACCACGAAAGCAAGAAAAAGAAGTACGCTATTAACTATTAACGTACCTGTCTCTTCCGAACGAATGAGTACACATCGTCGTGTCGTGCTACCATCGTTCCTTCTGAGTCT
+
@;<@?CCC?C@AABBCBCCCCCCCB:B?@<@AAABB?C@CCCCDCC@BB?B?BBBBBCCC3C@BDBBBBBBBBB;A@?@?>>,@@=B@CJM<CCD?BICCDCCCB>B@CC@DAA>AEECDBBCDDCCCCBBB?CBBB?BBBB@@AB:?;?997:BBBBC;999CCCCC?BB?BBB?BBBCD59:?<@@AAA3BC?B???FBB>>;>;>=>F=B=AABBA?BBAAA:;6:<>@<??>4>???@BBBBBBBB:BADCBBDDBBBBD?BABBC?C?C=AABDABAA
@ATNG8:03238:05675
GATGGTAGTGTCATATGAGAGTGTGTACTCATTCGTTTCGGAAGAGACAGGTACGTTTAATAGTTAATAGCGTACTTCTTTTTTCTTTGCTTTCGTGGTATTCTTGCTAGTTACACTAGCCATCCTTACTGCGCTTCGATTGTGTGCGTACTGCTGCAATATTGTTAACGTGAGTCTTGTAAAACCTTCTTTTTACGTTTACTCTCGTGTTAAAAATCTGAATTCTTCTAGAGTTCCTGATCTTCTGGGTTTATCAGCGAGTATCATCGTTCCTTCTGAGTCT
+
??@C@BCB>CB=BCC9;6>CCCBCCCBDBB;;:<CEC;;;@C@CCCCBBBAECC::9)55::<B=B@BBCCC;;9C;:99999#444)4::<4;;;=9=9;69A699?CCD?BBBBBBBC@CDC>A=BB;;;@@@=AABC@BCB;;;CAABBBBCECF?CCC@CC@E@DCC<<;C@@<@;;;;.:;?;9::99':=@BB:A@@::99955.5555$5999949:?@=9:9:;9?4:29@9:9@=@@@@;@B<BBIBCEDFCDCDBDAAAB7;7;?DCCCCC;;
@ATNG8:03241:05680
GATTAGTATAGAGCTCTACATAGTACTCATTCGTTTCGGAAGAGACAGGTACGTTAATAGTTAATAGCGTACTTCTTTTTCTTGCTTTCGTGGTATTCTTGCTAGTTACACTAGCCATCCTTACTGCGCTTCGATTGTGTGCGTACTGCTGCAATATTGTTAACGTGAGTCTTGTAAAACCTTCTTTTTACGTTTACTCTCGTGTTAAAATCTGAATTCTTCTAGAGTTCCTGATCTTCTGGATATGAGTGACTCGTGCTACCATCGTTCCTTCTGAGTCT
+
4447ABBCCCCBA@AECCGCCC;:;@@A@@;@BBB=CC?B?BAAAACC?CCAAA?C?BBAA=A=BABBDCBBB?ECCCC3CC;??A@:@ABF>AAA:>>000/>>><?BB@@@AA;@@@=A;??@?9::?5:;??:==@@???@A@??@AAAA<??><AD=D=@@@AA@???=><===1<:?;?<===,<<333)------79:=-655'255596=6::59>>>5555:17;;66;,/-8466-----/9=;=A??>>>==:==>=B=B7;8;A===777
@ATNG8:03243:05673
GATGTAGTGCGTGAGAGAGAGACCCAGAAGACAGGAACTCTAGAAGAATTCAGATTTTTAACACGAGAGTAAACGTAAAAAGAAGGTTTTACAAGACTCACGTTAACAATATTGCAGCAGTACGCACACAATCGAAGCGCAGTAAGGATGGCTAGTGTAACTAGCAAGAATACCACGAAAGCAATAAAAAGAAGTACGCTATTAACTATTAACGTACCTGTCTCTTCCGAAACGAATGAGTACACATCGTCGTGTCGTGCTACCATCGTTCCTTCTGAGTCT
+
@ABCCCCCCDBBBCCCCCCECA@@>@CCBCCDDD?B?BBBCBBB?BD?C?BBB?>>>>1>?CC>=>BBBAB?8>=98999$99893333&38@=AA>=CA>>=;A=DD;A@><@>>?@???@@??;;;>>=>==D<A@@@>?;;7<<A>>:>AADA?==:????BC>8779?@9>>877-8=>:>????/?><>BD>>>@@@<@<BBAB:=:=>>>>:>??????;><>AE9>BB?BBB??@@@;<@BBBCCCCBAAB@@@AA<@?BBB>>;@7;;??A>>>
@ATNG8:03244:05705
GATGTAGTGCGTTAGAGAGAGACCCAGAAGATCAGGAACTCTAGAAGAATTCAGATTTTTAACACGAGAGTAAACGTAAAAAGAAGGTTTTACAAGACTCACGTAACAATATTGCAGCAGTACGCACACAATCGAAGCGCAGTAAGGATGGCTAGTGTAACTAGCAAGAATACCACGAAAGCAAGAAAAAGAAGTACGCTATTAACTATTAACGTACCTGTCTCTTCCGAAACGAATGAGTACACACTCTCATATGACACTACCGATCGTTCCTTCTGAGTCT
+
?45555<<<<=<;>>;;;;9///9)//949;<5554949944444.//)/)//:::;;;+;+4/:///;;;;;58:<=<;;(99395::<0;;;:;;;<;:////27728:=055::;556?AAACBB@A>@BAA?;;;::48:-9.444.5:::><::7:::<<<49;/773,3///9.///066666'//(3833385872747...27055;44.44444::0404<;(333-333;888==<8774:::<:<;?00///)///8886;8;7<<;:::::
@ATNG8:03246:05719
GATGGTAGCGCACACATAGTTACAGTACTCATTCGTTTCGGAAGAGACAGGTACGTTAATAGTTAATAGCGTACTTCTTTTTCTTGCTTTCGTGGTATTCTTGCTAGTTACACTAGCCATCCTTACTGCGCTTCTATTGTGTGCGTACTGCTGCAATATTGTTAACGTGAGTCTTGTAAAACCTTCTTTTTACGTTTACTCTCGTGTTAAAAATCTGAATTCTTCTAGAGTTCTGATCTTCTGGCTCTCGTAGACAGATACTACCATCGTTCCTTCTGAGTCT
+
-7773=8::;??;=CACC;;7;A@>>;><==B7??AA<@A=@?AAAAABB=@B;;<6<69C@@=B@CCCCGGCDB@CDFFG+<<49;;;0;@;;6:BB=BE;:;BBBHAFHJCBBA@<@CB@C@HGEDCBAB=@@@@=@BAA@;;;C@@@B;;;@=@CE@DC@C?@@CCECCBC:;;BBB:B=B>;;;;;*;B>@@8;;CBBCDCCB?BBBB0==>9949299499@><;;*0////9<*99?;?BB@BBB@@999@@@@@?9949?@AA?B8;8;AAAB:::
@ATNG8:03248:05698
GATGGTAGGCGACATACATACGCGCCAGAAGATCAGGAACTCTAGAAGAATTCAGATTTTTAACACGAGAGTAAACGTAAAAAGAAGGTTTTACAAGACTCACGTTAACAATATTGCAGCAGTACGCACACAATCGAAGCGCAGTAAGGATGGCTAGTGTAACTAGCAAGAATACCACGAAAGCAAGAAAAAGAAGTACGCTATTAACTATTAACGTACCTGTCTCTTCCGAAACGAATGAGTACAGAGAGTACGATATGTCTACCATCGTTCCTTCTGAGTCT
+
;9:C@CCD@DAABBCCCCCCCCBCC?BBC@CECC@@?A@CCCBBBB?BC?C@CCCCBBCC5C@CDCCCBBBBBB:@B::999*;B@C5;;;*:C@=CBABCCDBB?B?CD?BBB?BBACCDCCCBBBCCCCC@DCBB?BBBBCBBC@DACAA?ACCECBBC?CCDCAB@CC@BBB>@?==<6=8939BCCC3CC@C999BBCBB?B?BACC<;6;>BAA=ACCCBCC?B?BCC>BCL@BCBBCCCCCAAAAAAAAABBBB???BA>CAA@@>B?C??>?>>;;;
@ATNG8:03249:05699
GATGGTAGCACGACACGACGATGTGTACTCATTCGTTTCGGAAGAGACAGGTACGTTAATAGTTAATAGCGTACTTCTTTTTCTTGCTTTCGTGGTATTCTTGCTAGTTACACTAGCCACCTTACTGCACTTCGATTGTGTGCGTACTGCTGCAATATTGTTAACGTGAGTCTTGTAAAACCTTCTTTTTACGTTTACTCTCGTGTTAAAAAATCTGAATTCTTCTAGAGTTCCTGATCTTCTGGATAGCGACGCGATATACTACCATCGTTCCTTCTGAGTCT
+
95?C:>BAB?;;6<A@BJ<;6@DCDCCCCD;;;<CIH?FE@D@CCCBCCB@BBBBB?B799?B:>8==BCBB=;<333333$394999:2:898>BA@>AC989CEBB?B???DCBB?@B<@<>888@@AF<@@@@<@>>;=>>>>@BBB@@@A:==A7;;8=9=;;:@AA=>625DCD2?9=9>ABAC/=<668-6888;9/..;(//...#.68880515;6;::::99596:755//(-22,2,,---8979<===>>;;;?;;;<@A=A=C:>888?868
@ATNG8:03250:05677
GATGGTAGCGCACACATAGATACAGTACTCATTCGTTTCGGAAGAGACAGGTACGTTAATAGTTAATAGCGTACTTCTTTTTCTTGCTTTCGTGGTATTCTTGCTAGTTACTCTAGCCATCCTTACTGCGCTTCGATTGTGTGCGTACTGCTGCAATATTGTTAACGTGAGTCTTGTAAAACCTTCTTTTTACGTTTACTCTCGTGTTAAAAATCTGAATTCTTCTAGAGTTCCTGATCTTCTGGTAGAGCGTGCATATATCTACCATCGTTCCTTCTGAGTCT
+
@@@B?BDBCBCCBCBBCCCCCCBBBBDCCC??>?CCC=BC?C?BBBCFCC@CCCCC?CAEB@?>@@CCDDCCCCC@@@@@@1BC@DBBB=CCCB@BBB?BC@CCCCCC?BBDCCCCC@BBB?B@CEDCBBBB>AABB?BCCCCCBBDCCCCBBBC?DCC?CB?B?BBBBBCDCC@BCCCC;A;@;:9999*9BCDF>DBBBCCBBBB4;:;:*:AAAB?B?BB@BCCGBBB@B@CCCCCB=B?@=@BDCCCBBBBBCCDDAAACB@E:::B@B@C>@@CCCCBC
@ATNG8:03251:05714
GATGGTAGTATCTGCACACTCTGTCTAGAAGATCAGGAATCTAGAAGAATTCAGATTTTTAACACGAGAGTAAACGTAAAAAGAAGGTTTTACAAGACTCACGTTAATAATATTGCAGCAGTACGCACACAATCGAAGCGCAGTAAGGATGGCTAGTGTAACTAGCAAGAATACCACGAAGCAAGAAAAGAAGTACGCTATTAACTATTAACGTACCTGTCTCTTCCGAAACGAATGAGTACACATCGTCGTGTCGTGCTACCATCGTTCCTTCTGAGTCT
+
989;9>>BB>==BCBCCDGBCB=@;;@<A=ABBCBB9A:=<<;CC>??<=5==783733$33:::?:<B898A9=?87989'9>;@:AAA277<7;99=:::=>5<8;=8=::59855;><=>888A?>8859???7;;?@;656391767-58;/////*/7766649;6;==479:7279556666-//(/68<A@@>?:=:=?>?:=8=;;:95///66994<<?AD379>:=<=<9::><=ADBBBBCB898;;;;6:7===--)-)-(--68;998
@ATNG8:03252:05671
GATGGTAGCATCATGCATATCTCACCAGAAGATCAGGAACTCTAGAAGAATTCAGATTTTTAACACGAGAGTAAACGTAAAAAGAAGGTTTTACAAGACTCACGTTAACAATATTGCAGCAGTACGCACACAATCGAAGCGCAGTAAGGATGGCTAGTGTAACTAGCAAGAATACCACGAAAGCAAGAAAAAGAAGTACGCTATTAACTATTAACGTACCTGTCTCTTCCGAAACGAATGAGTACAGAGAGTACGATATGTCTACATCGTTCCTTCTGAGTCT
+
44<?8<BBBBBBD;;;GCCBBBCBB>BDE@BBDC9:457:>:???E?BB?C?A@@99999$3399;883?:887.;<;;;;;$9<8<.555&5<<8=C;;9B@@@=@?BA?A@@<??;:;@??@BCCAAABB?B@A@?BBBCBABB>B?B;;8;AAABABA>ABBB::8:A?AA@<ABBBA9@7829>>>?.@@=AAAABBAAA@A8;;BA;>:==@@@?BDB@@@B=A=@@C>????BBDBBBBBBCBBCDFBBB@??BBBBBBB>>>@=A=B:>>;;;@AA
@ATNG8:03253:05688
GTGGTAGTATCTGCACACTCTGTCCAGAAGATCAGGAACTCTAGAAGAATTCAGATTTTTAACACGAGAGTAAAACGTAAAAAGAAAGGTTTTACAAGACTCACGTTAACAATATTGCAGCAGTACGCACACAATCGAAGCGCAGTAAGGATGGCTAGTGTAACTAGCAAGAATACCACGAAGCAAGAAAAAGAAGTACAGCTATTAACTATTAACGTACCTGTCTCTTCCGAAACGAATGAGTACACATCGTCGTGTCGTGCTACCATCGTTCTTCTGAGTCT
+
8896;ACB@@00//9999>@@>BB=@B@<:55955.56544=;490:<9<;<<;<<;;8'97;;;;4339////&////:::'///)/)555&5557=>??65555.5.9:5455:>>?;;@?@;::66<555055558998:44485:47//)/:77/-/:)//977:8=;6666*///9(//3,37777'783666///63583832222+2+224496444::<<8>8:980833-3933333377333347/////866/33,/-5--(--(-5568733
@ATNG8:03225:05736
GATGGTAGCAGACGTGACAGAGCGCCAGAAGATCAGAACTCTAGAAGAATTCAGATTTTTAACACGAGAGTAAACGTAAAAAGAAGGTTTTACAAGACTCACGTTAACAATATTGCAGCAGTACGCACACAATCGAAGCGCAGTAAGGATGGCTAGTGTAACTAGCAAGAATACCACGAAAAGCAAGAAAAAGAAGTACGCTATTAACTATTAACGTACCTGTCTCTTCCGAAACATGAGTACTGCGTCTCACTCATCGCCTACCATCGTTCCCTTCTGAGTCCT
+
<<=B@BB@>>>:.------99-///)//9399<<:?@<?@@@@@@6:9>A>@@>BBBBC3B<@?CCBB@A???5=>@AAAA2@A>B4;;;*;BB?;;:AFCCCC?A@@E?DBB>A@BBCCCBCCFDCBBBC@CEBB@BCBAAACB>B?B@@>AECCCCCC@CCCBCB?BA???;<?=7777(733,379<>1>?;?777BBAAA<A=AA??;?=@@BBB?BBBA@AA<?<??A=??@BBBBD?????@@@?<86------(/8;55438:.44(328898666)/
@ATNG8:03227:05752
GATGGTAGGCGAGAGTGAGACGCAGTACTCATTCGTTTCGGAAGAGACAGGTACGTTAATAGTTAATAGCGTACTTCTTTTTCTTGCTTTCGTGGTATTCTTGCTAGTTACACTAGCCATCCTTACTGCGCTTCGATTGTGTGCGTACTGCTGCAATATTGTTAACGTGAGTCTTGTAAAACCTTCTTTTTACGTTTTACTCTCGTGTAAAATCTGAATTCTTCTAGAGTTCCTGATCTTCTGGGTGCGCTACAGTCTCTCTACATCGTTCCTTCTGAGTCT
+
444:5<AB<ABBBBBCBDEJBAACCCAAACBB@CDLF?CC?B?BCCCCDD@CA?;:24.3:::7;:><AACBBBC8>=::9)8;4?79:,798?=<>:59>*///99958@BBDBAA;;;:595::9555555:::=:==>>>;;;B==>A<66<4///6==0618?=<>>:77695522&20649<AAA.:95555)335...7795///'....8384>>3;9999>@<?;;=<B:;6;:A>5::;===;7,,,,,,,-/559585=9=;>9<;6/--66
@ATNG8:03244:05754
GATGGTAGATATATGCACGCTCTACCAGAAGATCAGGAACTCTAGAAGAATTCAGATTTTTAACACGAGAGTTAACGTAAAAAGAAGGTTTTACAAGACTCACGTTAACAATATTGCAGCAGTACGCACACAATCGAAGCGCAGTAAGGATGGCTAGTGTAACTAGCAAGAATACCACGAAAGCAAGAAAAAGAAGTACGCTATTAACTATTAACGTACCTGTCTCTTCCGAAACGAATGAGTACGAGAGAGCACACGTGTCTACCATCGTTCCTTCTGAGTCT
+
@CBB@CCCCDHCCBBBCDCCBBBCC?BBC?CCCC@@@C@FCBCCA@>@C@C?CCF??;;;.=<>BBBBBBBB?@;??:;;;;*;?=?5;::&9CB??BBCFIIBB>@=?@=@CCADDDA@@BBCCDCCCBBB=BDCC@A@@BBBBB?B?BBB>BCCCCCBB?BCCBBB?@@9??>:>@898+:??:?CCEC3DC@B::9BBCAB?B?@?@A:>:=ADBB?BB@@@BA=A@CCC=BBD?AAACCCBBBCBBA>>>BBABBBAAAAA@C>?;B@D?B>@>BAB>>>
@ATNG8:03246:05720
GATGGTAGACATATCGTACTCTCTGTACTCATTCGTTTCGGAAGAGACAGGTACGTTAATAGTTAATAGCGTACTTCTTTTTCTTGCTTTCGTGGTATTCTTGCTAGTTACACTAGCCATCCTTACTGCGCTTCGATTGTGTGCGTACTGCTGCAATATTGTTAACGTGAGTCTTGTAAAACCTTCTTTTTACGTTTACTCTCGTGTTAAAATCTGAATTCTTCTAGAGTTCCTGATCTTCTGGGTGCGCTACAGTCTCTCTACCATGTTCCCTTCTGAGTC
+
889B?BBCCAAAABCCBCDICAABC@A@AB@@=@BBD>AA@E@CBBAC??;?>@<>8?9977<7;48=>>8A<::499999)=936252)2;;<8C@A=AB<999C??8>>>@@@AA<@@B=A9<;:;;888:=?>@568<<;:886;;<666<<29899>=6<3:7:552=;:576666+76;59=AAA/=A<<>.556///888:/777(2555838155/5773333).).977//(/558.577<9;;8<>>><<<<7990666:364.405.-,2((
@ATNG8:03254:05752
GATGGTAGAGAGAGCTCTCTCATCGTACTCATTCGTTTCGGAATAGACAGGTACGTTAATAGTTAATAGCGTACTTCTTTTTCTTGCTTTCGTGGTATTCTTGCTAGTTACACTAGCCATCCTTACTGCGCTTCGATTGTGTGCGTACTGCTGCAATATTGTTAACGTGAGTCTTGTAAAACCTTCTTTTTACGTTTACTCTCGTGTTAAAAATCTGAATTCTTCTAGAGTTCCTGATCTTCTGGGTGCGCTACAGTCTCTCTACCATCGTTCCTTCTGAGTCT
+
?<DE@CCBBBBDCDDCBBBCCCCDBBBBCCBB=BAB@;@A?CACCCC@@A@CDCCC<A>A?@A@D?C@@@CB@??678777'3?6BBBC@=B?@=@BC=AA>??>ABC?BBBCCCAA?ADD<?<?;;;@888<@CCB:>>>>>>>AADD@@@???=889;;;6;<@AAABAA>;7777>=.;;A;85666)6:666)------5669+2222$2666=6:6::5:?AA=><9=8<=???A588AC7=<<A@@@>><==@:;:9:>9<///<9=9@6:;==:///
@ATNG8:03256:05122
GATGGTAGTACATGATAGACGACACCAGAAGATCAGGAACTCATAGAAGAATTCATAGATTTTTTAACACGAGAGTAAACGTAAAAAAGAAGGTTTTTACAAGTACTCACGTTAACAATATTGCAGCAGTACGCACACAATCGAAGCGCAGTAAGGATGGCTAGTGTAACTAGCAAGAATACCACGAAAGCAAGAAAAAGAAGTACGCTATTAACTATTAAACGTACCTGTCTCTTCCGAAACAATGAGTACGTGTGCGACGTGTCTCCTACCATCGTTCCTTCTGAGTCT
+
<=5645;>@945554::9>;955==8;;;7;;@@C@<?9<<5449//)//)/166/34//////#/3///:9889888(33888888%794;,////$/664////8663335:7AB>?>=:=?;9@A966>BBBBFCB?BAAB?::9B@:?A09048818?A@@:@B>???>><9>@?DCC<>?@;;1797699;9;*6;366757565715/5557+22'269;;:>>>666>7;9<@@8=B?BDA@@@::9?@?=<<9887=>>?=A?@=@8779294;9?@??@>;:
@ATNG8:03258:05164
GATGGTAGTAGTACACTAGTCATACCAGAAGATCAGGAACTCTAGAAGAATTCAGAATTTTTAACACGAGAGTAAACGTAAAAAGAAGGTTTTACAAGACTCACGTTAACAATATTGCAGCAGTACGCACACAATCGAAGCGCAGTAAGGATGGCTAGTGTAACTAGCAAGAATACCACGAAAGCAAGAAAAAGAAGTACGCTATTAACTATTAACGTACCTGTCTCTTCCGAAACGAATGAGTACTATAGACTATCTGAGACTACCATCGTTCCTTCTGAGTCT
+
/://)//7779944/777///7//4.49;399995A8@6<<@===@:??:@:=<59.4::>,=.44::::;<;:;4::;????+==6;.555&555.5556;;==?:>:;?669C<@@BBCB<<;;;;;;<AA;CBBD>????BDBA?B@@@@<@@A>A@@??BBBBBA;@?1739697333,3;=6<==;;+8828888<=2226=055556:567<;;5:=<;?;<=A?ABD=>>><>@BBCCCC@@ABCBBBBBBBBAB@A::69::9B?D=A=A@@@@:::
@ATNG8:03263:05164
GATGGTAGCGAGCGAGTGTGTATACCAGAAGATCAGGAACTCTAGAAGAATTCAGATTTTTAACACGAGAGTAAACGTAAAAAGAAGGTTTTACAAGACTCACGTTAACAATATTGCAGCAGTACGCACACATTCGAAGCGCAGTAAGGATGGCTAGTGTAACTAGCAAGAATACCACGAAAGCAAGAAAAAAGAAGTACGCTATTAACTATTAACGTACCTGTCTCTTCCGAAACGAATGAGTACGTGTGCGTCGTGTCTCCTACCATCGTTCCTTCTGAGTCT
+
CBAD@CCBBCCCDCBCBCCCBBBCC?BACACCBBBB9<79@=>?=A7:9<@?BBBBBDDD5D@CBCCDAA;:;D>CA@?DDD1B@;;.955&9CC?BAAA@BC@@?A@BB?B@@?@BCBCBBCBDAAACBBBC@CCC@CBCCEEBB?B?BBB=BCCBBBCB@BBDCCC@DD@AA@;<?899-9??:ACDDDC)BB?@:49BAB@A>@??@AA<?<;@BBB@BCCCBCC@C?BBE>B@A?@BCECCCACCCCBABCCBB@@@@=?CC=??BBE@D?B?BBCCCAAA
@ATNG8:03268:05156
GATGGTAGCACGACACGACGATGTGTACTCATTCGTTTCGGAAGATACAGGTACGTTAATAGTTAATAGCGTACTTCTTTTTCTTGCTTTCGTGGTATTCTTGCTAGTTACACTAGCCATCCTTACTGCGCTTCGATTGTGTGCGTACTGCTGCAATATTGTTAACGTGAGTCTTGTAAAACCTTCTTTTTACGTTTACTCTCGTGTTAAAATCTGAATTCTTCTAGAGTTCCTGATCTTCTGGGCGCTTCTGTCACGTCTGCTACCATCGACCTCTAGAAGTCT
+
@BCH@CCBBBBBBCCCCCCABBCBCDCCCCAA?ADCF>BB@C@BCCCCCB?BBBBB?C@AAAC?B?BCCBCA@<C?BCCCC2CC@BBBB5@CBB@BCF?BC>??BBCB?BCDCCBBB>@>>9?=AAAAA>>>9@@AA:>>@?>>>@AA@@@;;:A<==><??;@:=>==BA???=676@@2A;A;A=>@@,=<333)--3---6889-555&277885959959AA@>>>7715<///836/65(55//(/8555=>>?A>;<@7817:;;AB=@>>>?B=A@@>
@ATNG8:03271:05161
GATGGTAGACATATCGTACTCTCTGTACTCATTCGTTTCGGAAGAGACAGGTGCGTTAATAGTTAATAGCGTACTTCTTTTTCTTGCTTCGTGGTATTCTTGCTAGTTACACTAGCCATCCTTACTGCGCTTCGATTGTGTGTGTACTGCTGCAATATTGTTAACGTGAGTCTTGTAAAACCTTCTTTTTACGTTTACTCTCGTGTTAAAAATCTGAATTCTTCTAGAGTTCCTGATCTTCTGGGCAGACTCTCACACGCTACCATCGTTCCTTCTGAGTCT
+
CCBD@DCCCBB;;66>=>>CCCCCCC;96A<@=BBBB=BB@B@BD?:;BB?BC85:>B?AA?@2907<=@@BB?A=<<777'33,355.5778288;43/*/00>/0*/777;??@;=>D;>;>K@?@;;;:=AAA8;;>==;;;>>;;;6666(//505<6A;=>?><;>;@6:7888)8:=4;;===*<<:;;1:79<<:?>>><AAAA/A88/=6=7//-/>>;?>><><@?===:59:<>0///6669???=:7---77+--699492=///===:=>
@ATNG8:03276:05150
GATGGTAGTGTGTCTCTGAGAGTAGTACTCATTCGTTTCGGAAGAGACAGGTACGTTAATAGTTAATAGCGTACTTCTTTTTCTTGCTTTCGTGGTATTCTTGCTAGTTACACTAGCCATCCTTACTGCGCTTCGATTGTGTGCGTACTGCTGCAATATTGTTAACGTGAGTCTTGTAAAACCTTCTTTTTACGTTTACTCTCGTGCTTAAAAATCTGAATTCTTCTAGAGTTCCTGATCTTCTGGAGATATCATCAGCGAGCTACCATCGTTCCTTCTGAGTCT
+
7777+//55><<;;666BA0000//99;;:56459=?286:>:;;;??:;7;699?;E<?==?2646?>BCC;90><><<<,//)//9;.799949;95<<8;A@C<=;=0/////729995:7566><<9<6:///7<<<9<<===>CCCAA@@8555:>?;@:>:9964//;)/////&/)/)55555$45555)55::7799///)////$/777727477)//99;=>8=8<:99:9+//;49;;>>=<<A996;;<<=?=<8666995:.5.55554544
@ATNG8:03278:05161
GATGGTAGTATATCGCGTCGCTATCCAGAAGATCAGGAACTCTAGAAGAATTCAGATTTTTAACACGAGAGTAAACGTAAAAAGAAGGTTTTACAAGACTCACGTTAACAATATTGCAGCAGTACGCACACAATCGAAGCGCAGTAAGGATGGCTAGTGTAACTAGCAAGAATACCACGAAAGCAAGAAAAAAGAAGTACGCTATTAACTATTAACGTACCTGTCTCTTCCGAAACGAATGAGTACGAGAGAGCACACGTGTCTACCATCGTTCCTTCTGAGTCT
+
:9:G;DCACCCCC@@CBCECECCCD>BAB>AABB@A?A@CBCCBCC@DD@D?BBBAAAAB2A@CCAAABAD???9<?;;;;;*;B>C5;;;-;A@?DBCBCCDDC?B>BC?CCC?BBBBBCCCCCCCCCCBC@CBBB?BABBCCBB>A=A@@=ACBBBDCC?CCBBBC?BB@>>>>A@AA?8@993999999%9@;@99:CAB??<><>>DC:=:>ABBB?BBAAAAA?A?BBB>CBC?BBCCCBBB>>>BBBBBCCCBBBBBBAA>>>>?B@B?B?BBB>>>>>
@ATNG8:03279:05144
GATGGTAGTAGTACACTAGTCATACCAGAAGATCAGGAACTCTAGAAGAATTCAGATTTTTAACACGAGAGTAAACGTAAAAAGAAGGTTTTACAAGACTCACGTTAACAATATTGCAGCAGTACGCACACAATCGAAGCGCAGTAAGGATGGCTATTGTAACTAGCAAGAATACCACGAAAGCAAGAAAAAAGAAGTACGCTATTAACTATTAACGTACCTGTCTCTTCCGAAACGAATGAGTACATAGATATACGTATAGCTACCATCGTTCCTTCTGAGTCT
+
;;CB?BBDCCC9:6DBBBCEDBBCCACCC?@@@C;;7;6:;ABBBC@DD@E@BBA;;;;;);>?AA@@@BBBBC9<<:9999$9939.555&5<<6;;<@?@;BB?A?@@=@BB?BCBCDCCHCCCCA@@@@<@A@@<@@AAAB?@;@>AA@=AB@@<@BA;??AA??=?F@??>?A@A@@9@>>;9:::::%:?;=ABBB@???3805::<1;4:9>=@=@AAAAAA?B@CCC<AAC?BBCABBBBAABBBB???BAA988===>:>988A?C?B?B@CCB;;;
@ATNG8:03289:05134
GATGGTAGCGCATATCAGCGCAGCCCAGAAGATCAGGAACTCTAGAAGAATTCAGATTTTTAACACGAGAGTAAACGTAAAAAGAAGGTTTTACAAGACTCACGTTAACAATATTGCAGCAGTACGCACACAATCGAAGCGCAGTAAGGATGGCTAGTGTAACTAGCAAGAATACCACGAAAGCAAGAAAAAGAAGTTCGCTATTAACTATTAACGTACCTGTCTCTTCCGAAACGAATGAGTACTGCGTCTCACTCTCGCCTACCATCGTTCCTTCTGAGTCT
+
::9:6:///9:ABBBFDBBBBBBCG>:9:ACCCCCC?C?CBBBCBC?AB@C@DBAA@DBC5B?AABBBCCHCCD<DA;;;;;*;B>@4999&9A@=<A=BCCBBCAB?BA>A;;8:DDACBCBB;;;A@AAC@BB@@=@;;;CCED@CADCB@CBGFCCCC@BD<;:C@CC@BBA;>?:9:/9:93999::(8@8<;888=8;86;;;<;</8/7>?<?>B755555+2.778/855.522252266699788;;:9DE>=:=BD8;:@:9)/)/)/9898:;;
@ATNG8:03294:05143
GATGGTAGTATAGAGCTCTACATAGTACTATTCGTTTCGGAAGAGACAGGTACGTTAATAGTTAATAGCGTACTTCTTTTTCTTGCTTTCGTGGTATTCTTGCTAGTTACACTAGCCATCCTTACTGCGCTTCGATTGTGTGCGTACTGCTGCAATTATTGTTAACGTGAGTCTTGTAAAACCTTCTTTTTACGTTTACTCTCGTGTTAAAAATCTGAATTCTTCTAGAGTTCCTGATCTTCTGGGCTGCGCTGATATGCGCTACCCATCGTTTCCCTTC
+
;4>@599@9995<<@==ABB@B;59<?<;;:8@???8::7;9>>CBCBB?BCBAB=B>BBBA@@:;;;;;;===8:::::):>9=<<=7?CBB?BA@;?A<?@@CBB<??A::7<?4;<A;>8==778?@A<@9::<>888<:8777:777777-5+55/5<5=8=A@8:8;880//.::'/)/)./<<<+;@>>>7>8::52257715555'5///7.5.582:9996566<4<=<966)//55.5//55:9999=8<>9833390../644.66.7(-
@ATNG8:03297:05128
GATGGTAGTGCGTGAGAGAGAGACCCAGAAGATCAGGAACTCTAGAAGAATTCAGATTTTTAACACGAGAGTAAACGTAAAAAGAAGGTTTTACAAGACTCACGTTAACAATATTGCAGCAGTACGCACACAATCGAAGCGCAGTAAGGATGGCTAGTGTAACTAGCAAGAATACCACGAAAGCAAGAAAAAGAAGTACGCTATTAACTATTAACGTACCTGTCTCTTCCGAAACGAATGAGTACGAGAGAGCACACGTGTCTACCATCGTTCCTTCTGAGTCT
+
AABB@CCCDC@@:=;CCCCCCCCCD>CEC?CDCDBB?B@CCDDBBB>BB?B?BBBBBBBC1C?CCBBBBBAAA@8??;;;;;);@>?;@?@7@DD@BBCCCCCBB@B@CEAECC?BBBBBCCDBCCCCCCCC?CCCD?BBCCABBB@B?BBA?ACCBBCCC@BBBCBB>BB?BBB?BB???8<<<8<>>@@2@A?B999DCDB@;@7;;AB;>;>ADBB?BDBBBBB@B@BBC>CBB@BBBBBBCDAAAABBBCB@@CCCBAAAB?B@@<@<@>A>BBBBBBBA
@ATNG8:03298:05145
GATGGTAGCTCGCTGATGATATCTCCAGAAGATCAGAACTCTAGAAGAATTCAGATTTTTAACACGAGAGTAAACGTAAAAAGAAGGTTTTACAAGACTCACGTTAACAATATTGCAGCAGTACGCACACAATCGAAGCGCAGTAAGGATGGCTAGTGTAACTAGCAAGAATACCACGAAAGCAAGAAAAAGAAGTACGCTATTAACTATTAACGTACCTGTCTCTTCCGAAATGAATGAGTACGAGAGAGCACACGTGTCTACCATGTTCCTTCTGAGTCT
+
:44:5:==::;;===BBBBCFDCCCACCC=@@CCCAA<<AACAAB@A@<@;?=<89998$338=::?:=B<<;5;>DDDDD1BB@C@CCC9CBB@BCBBCAA@B@B?BB=AAB?BBCCDABAGGGCCBBAA?@DCE?BBCC@@AA>C?;;;?BCBEDBCB?BBBA?@@??;?AB9??AAA299?9<<<<<(788=;<:::7994;4....46497B@?;?>959AA=A@@??888:?BBBCCCAABBBBCCCBBBCBBBCCCBB?BBBB?B?B<>>BBBAAA
@ATNG8:03298:05167
GATGGTAGGCGACATACATACGCGCCAGAAGATCAGGAACTCTAGAAGAATTCAGATTTTTAACACGAGAGTAAACGTAAAAAGAAGGTTTTACAAGACTCACGTTAACAATATTGCAGCAGTACGCACACAATCGAAGCGCAGTAAGGATGGCTAGTGTTACTAGCAAGAATACCACGAAAGCAAGAAAAAAGAAGTACGCTATTAACTATTAACGTACCTGTCTCTTCCGAAACGAATGAGTACGATGAGAGAGCTCTCTCTACCATCGTTCCTTCTGAGTCT
+
:56=8=CC@B@@@CCCCCAABBBCCABBBADCCBBB?A>BCBBBCC@CC??=@ABAABBB5B@CCCCDCDBBCC=@@@ABBB2BB>A4<;;6<CB?CA@ACCC;;7;>AA>BCD@BBCBBBDCDCBBBBBCCAECCC?BBCCCCCC@C@AA@=@BBBCDC@BBBCDCC>AA@:99>AAAAA8><<8999999%9@;>99:AA@9:7:=AAB?<?=A;AACAECCCCCC@C?ADD>CCD@CAAACCCCBAAABBBBBBBB>?>>>>@?B>>>B?B?B?BBBBBAAA
@ATNG8:03299:05143
GATGGTAGATATATGCACGCTCTACCAGAAGATCAGGAACTCTAGAAGAATTCAGATTTTTAACACGAGAGTAAACGTAAAAAGAAGGTTTTACAAGACTCACGTTAACAATATTGCAGCAGTACGCACACAATCGAAGCGCAGTAAGGATGGCTAGTGTAACTAGCAAGAATACCACGAAAGCAAGAAAAAAGAAGTTACGCTATTAACTATTAACGTACCTGTCTCTTCCGAAACGAATGAGTACGAGAGAGCACACGTGTCTACCATCGTTCCTTCTGAGTCT
+
A>BB?CCBCCCCCBBBCCCCDCCCC?CCC>BABC9:8;@@@@???BABB?BABBBCBBCB3B<A@A???AA@AA;@8:;AAA0@A@@;@@@/AACBC@@?>=?:;494==9CBB<@@@@@BACCCBABEBAA@BBBC@BBBCCCCC?B>B;;8;BCBBBBB?AAABCC?CC@CAA<>@999+3998==@=@@'=><0000@@ABBB?A<>=>B=B<;;@AA=ABB;;;C@C@BCH=B??=??@@AB???AAA???BCCBBBBC@??B@CB?=A>A?C?>>>BBBBB
@ATNG8:03304:05152
GATGGTAGGAGAGCGTCTGAGAGGTACTCATCGTTCGGAAGAGACAGGTACGTTAATAGTTAATAGCGTACTTCTTTTTCTTGCTTTCGTGGTATTCTTGCTAGTTACACTATCCATCCTTACTGCGCTTCGATTGTGTGCGTACTGCTGCAATATTGTTAACGTGAGTCTTGTAAAACCTTCTTTTTACGTTTACTCTCGTGTTAAAAATCTGAATTCTTCTAGAGTTCCTGATCTTCTGGTGAGATATGCATGATGCTACCATCGTTCCTTCTGAGTCT
+
44:>8=<B866>?<<<<<>>BAC<?555=666<@<?@<A@BBCDCCC@CCCAB?AAC@@@-0-0>>>B;;:C@CCCCC1<A=AA<<49:9>;?@B=BDACDCD@B@ACDEBBBCACCJ@B@BCCDCBBC@CCCE>CCBCECCCDECCCCCBC?CCCACC?B?CCCEBCCDE@D0000,0,0,00000(0>BBD;;;CCCAABBB?BBBB1ABABB=B>;;5;;;@@AC:;9<EDBCBAFAB@CHCBBDCA@@BBBB;;;:@B@BBBAC@D@D=AAA000@@
@ATNG8:03257:05191
GATGGTAGTATCTGTCTACGAGAGCCAGAAGATCAGGAACTCTAGAAGAATTCAGATTTTTAACACGAGAGTAAACGTAAAAAGAAGGTTTTACAAGACTCACGTTAACAATATTGCAGCAGTACGCACACAATCGAAGCGCAGTAAGGATGGCTAGTGTAACTAGCAAGAATACCACGAAAGCAAGAAAAAGAAGTACGCTATTAACTATTAACGTACCTGTCTCTCCGAAACGAATGAGTACTACTCTCAGAGACACACTACCATCGTTCCTTCTGAGTCT
+
;56?;ACCCABB@AACEDDCBBBBB@BCC@DCAAAA?A@CCDCCCB?DC?D@AAAACCCC3C?BAABCCCBBBA<AABBBBB5BC?B=@@@9@CDABABCFCEBB?B?BB@CDD?BBBABBDCCCCEECCCC@CCBB?BBBBCCBB?BACBB@BBBCBCCC@CABAAA?CC@BBB999AA@9???=@CCCC2CD?B??>BBBAA;>:>@BB7;7;ACCC@EB@@@BAA>AED>CAA?ABBDCCCCABAAABBBAAACCCAAACA<A@?>>:=5:5::???;:;
@ATNG8:03260:05196
GATGGTAGCGCGACGAGCGTAGACCCAGAAGATCAGGAACTCTAGAAGAATTCAGATTTTTAACACGAGAGTAAACGTAAAAAGAAGGTTTCACAAGACTCACGTTAACAATATTGCAGCAGTACGCACACAATCGAAGCGCAGTAAGGATGGCTAGTGTAACTAGCAAGAATACCACGAAAAGCAAGAAAAAGAAGTACGCTATTAACTATTAACGTACCTGTCTCTTCCGAAACGAATGAGTACAGAGAGTACGATATGTCTACCATCGTTCCTTCTGAGTCT
+
BBBG@BABBBBBCCCCCCBBBCCDF=BBB?BDCC@@?A@CDCAAAB?BB?C@CCB?>===.?=ABBBBCCBBBD>BBABBAA2AC=B<BB;AACJBHDCCCBDEG?B@AA>@CC@CACBCCDCCCCCDBBBC?CCCC?BBBDA@?@?B@C@@>ACB@@ABB?BDCCCC=AB?BCB<==;;<<2<994:BBBB3BB@BAAABBBBB8;7;AAA<?<??CBB?BBAABBB?B@BCC>CCC?BBBBBBBBCBBACCDCAABBBCBAABA=A==;;6;:?:?@@>====
@ATNG8:03263:05198
GATGGTAGAGAGACTGTAGCGCACCCAGAAGATCAGGAACTCTAGAAGAATTCAGATTTTTAACACGAGAGTAAACGTAAAAAGAAGGTTTTACAAGACTCACGTTAACAATATTGCAGCAGTACGCACACAATCGAAGCGCAGTAAGGATGGCTAGTGTAACTAGCAAGAATACCACGAAAGCAAGAAAAAGAAGTACGCTATTAACTATTAACGTACCTGTCTCTTCCGTAACGAATGGTACAGAGAGTACGATATGTCTACCATCGTTCCTTCTGAGTCT
+
@BBB@CA?ABCBCBCCGDDE;;;BB=BBB@BBBBBB=@=@CC?@@A???=??BC??=BBB3B=??CBBBCCA@@<AAABCCC5CF?C=@@@9BDDABBDBCCDCC@C@CC?BBB@CDCCBBBCCCCDDD@BBACBAA?BAABDDAA>A?A;;8;BBACCDD@CBBBCC?BB?AAA?BD::928??;<<???1?C?B?@?AA???;?:==AA;>;;;@BB<@@B@@@=3928=@=A@?=?D?BAAADCBBBBBCBBBBBBAAAAD@BBABB?C?C?<==<=677
@ATNG8:03265:05200
GATGGTAGCTCTGCTCTGACTCTCGTACTCATTCGTTTCGGAAGAGACAGGTACGTTAATAGTTAATAGCGTACTTCTTTTTCTTGCTTTCGTGGTATTCTTGCTAGTTACACTAGCCATCCTTACTGCGCTTCGATTGTGTGCGTACTGCTGCAATATTGTTAACGTGAGTCTTGTAAAACCTTCTTTTTACGTTTACTCTCGTGTTAAAAATCTGAATTCTTCTAGAGTTCCTGATCTTCTGGGCTGCGCTGATATGCGCTACCATCGTTCCTTCTGAGTCT
+
::=D@BABGCDBBCCDF;;<CLBBBBCBBC;;7;?@@5@A=A=BBBCCCD@CCDCD@B?BBBB>C@CCBDDCCBC@BBCBC3@@<AAA@9@@@B>BCC@BA=B@@C;;7;AAABBBB@BBA=@<ABCBBBDC?@A@@?BGEFDBCBBCAAABBBD?BA@?@C?C@BBCCCCCDC?BBFED;I@C>;<<;;*;CCCD>A@CAABBBAA5;;;;*;A@AB?B@CD@A@CFBBB@D@BBBB@?;@:;;0;<;;BBDDECCDCCCECCC?BACCB@EAC?AACDCCCD
@ATNG8:03267:05173
GATGGTAGTATAGAGCTCTACATAGTACTCATTCGTTTCGGAAGAGACAGGTACGTTATTAGTTAATAGCGTACTTCTTTTTCTTGCTTTCGTGGTATTCTTGCTAGTTACACTAGCCATCCTTACTGCGCTTCGATTGTGTGCGTACTGCTGCAATATTGTTAACGTGAGTCTTGTAAAACCTTCTTTTTACGTTTACTCTCGTGTTAAAAATCTGAATTCTTCTAGAGTTCCTGATCTTCTGGCGCTCTGTCACGTCTGCTACCATCGTTCCTTCTGAGTCT
+
;44<8=BCBCCBBBCCBBBFECCBDDB@@B::8;CCC>AA>A?CAAAABB@BAAA??CD?AAA?B>BBBBBBBBC@BBBBB3BB?BB>>9>BBB@BBB?BB=>>?BBB?B@@@>=CC=A=A7>9>A;;;88:=@@??<@@??=>=@@@BBB@>;<69:?=@A<@<???@@@@@@;?====2=:>5;;@@@/@A;;;0676///96-/,/=;=,;9=>A<A;;:5:<<=?==:=7;;>===6;;?=>>>G@>>>>>>E@@@@@=>=;>>@@A<A:>9=<@<<<A?
@ATNG8:03270:05187
GATGGTAGTCTCAGATAGTCTATAGTACTCATTCGTTTCGGAAGAGACAGGTACGTTAATAGTTAATAGCTGTACTTCTTTTTCTTGCTTTCGTGGTATTCTTGCTAGTTACACTAGCCATCCTTACTGCGCTTCGATTGTGTGCGTACTGCTGCAATATTGTTATCGTGAGTCTTGTAAAACCTTCTTTTTACGTTTACTCTCGTGTTAAAAATCTGAATTCTTCTAGAGTTCCTGATCTTCTGGACGACGCGCACTGACACATCGTTCCTTCTGAGTCT
+
<:9:9=;;@ABAB@AA;;>>>?===?>=>>6646===6==:><>AAAD;;16/<::28+0/::3:6;9444454::58:::;)557<?<<4:5443887179)///6685;:4545<<4:>?9?<AA@>@=6696<=B?EDCBBB;:9?000;700*0/727;69;;455:;9994:5555&57<655555$59=;;066;;<==;99.5599(9@?BA?A@CC@B@==@00+0*00:>?B89:C?B@999>>>99959:999999=?;@?B>BAC@@@CC
@ATNG8:03270:05191
GATGGTAGCTCACGTACGTCACACGTACTCATTCGTTTCGGAAGAGACAGGTACGTTAATAGTTAATAGCGTACTTCTTTTTCTTGCTTTCGTGGTATTCTTGCTAGTTACACTAGCCATCCTTACTGCGCTTCGATTGTGTGCGTACTGCTGCAATATTGTTAACGTGAGTCTTGTAAAACCTTCTTTTTACTTTTACTCTCGTGTTAAAAATCTGAATTCTTCTAGAGTTCCTGATCTTCTGGAGATACACATGATACTCTACCATCGTTCCTTCTGAGTCT
+
@?AE;CGCBC=CBBCCAAACBBBBCCDC@AAC@CCCF=CC@C?BBBCCCC@CCBBB@C@BBBB@C@BBBBABBDC?AACCC2CC>C@@@=@BBC?ABB?AA:879BDB?AAABBABA<>>A9>;@?AAA:::;A@@@9<<<????>>?A@@D?=?;>??;@C=A<AAA@A@A??;><===2=9@:88889(8:767-6////.5559-5555$2667>5>5<<3;;>>?AB<@<@A@@@@<???=??????@@@??>?AAAAAAA<>>>>A<A=A:==A=<<>>
@ATNG8:03272:05212
GATGGTAGTAGTATCGCGTCGCTATCCAGAAGATCAGGAACTCTAGAAGAATTCAGATTTTTAACACGAGAGTAAACGTAAAAAGAAGGTTTTACAAGACTCACGTTAACAATATTGCAGCAGTACGCACACAATCGAAGCGCAGTAAGGATGGCTAGTGTAACTAGCAAGAATACCACGAAAGCAAGAAAAAAGAAGTACGCTATTAACTATTAACGTACCTGTCTCTTCCGAAACGAAATGAGTACATAGATATACGTATAGCTACCATCGTTCCTTCTGAGTCT
+
4444.4444444999<?>666>>B;;7;=@:;<@CDD=B:;;ACBBB<;;7:9;;///:::);:;;:<<<?>>BF@B@@>>??+<>;>2599&555.5<<;<==;@:@=9;4;@<065>>>CB=?CCBBBCCB?B@;;7;BBBBDBB?B=AA@<@@AAAAAB=??AA@A=AA>AB?;??777)7;=8>CDCCC)A@>>?8>:97771512:>:2;589?AA;?>@::9A=?6787-3737(89<;>>CBB@@887:@?:<AA?A@>:959>7688=8;7<>?@@=8:
@ATNG8:03273:05183
GATGGTAGGCGTGTGAGAGTCTGCCCAGAAGATCAGGAACTCTAGAAGAATTCAGATTTTAACACGAGAGTAAACGTAAAAAGAAGGTTTTACAAGACTCACGTTAACAATATTGCAGCAGTACGCACACAATCGAAGCGCAGTAAGGATGGCTAGTGTAACTAGCAAGAATACCACGAAAGCAAGAAAAAGAAGTACGCTATTAACTATTAACGTACCTGTCTCTTCCGAAACGAATGAGTACGATGAGATCTCGTGTGCTACCATCGTTCCTTCTGAGTCT
+
@;<D@DBB?BBCCCCBBBE@@@;;;0:AB>BCBA;;8;>BCCCBBA?;;6;<?BB::::-;=@@ABBBBBBBA;@@88989(9@;@2988(7<839=8>BBBB?<?<?@;===;>>=>>@@@@@@AB==::7:AAA<?>>>@AAB<A<@@B@BBBBBBCC@@@??>>;>B?BBD=A@999,9<<788888(8<8=CA>>>A@@=@<@AAA<A<>>>@@<@@>>>??=C=?@?9?>><>BBBBBBBBBB@AA>>>@??>8:8?AA:>;<;A<A<A<A@@A@@@=
@ATNG8:03277:05202
GATGGTAGTATATCGCGTCGCTATCCAGAAGATCAGGAACTCTAGAAGAATTCAGATTTTTAACACGAGAGTAAACGTAAAAAGAAGGTTTTACAAGACTCACGTTAACAATATTGCAGCAGTACGCACACAGTCGAAGCGCAGTAAGGATGGCTAGTGTAACTAGCGAGAATACCACGAAAGCAAGAAAAAAGAAGTACGCTATTAACTATTAACGTACCTTTCTCTTCCGAAACGAATAGTACACACTCTCATATGACACTACCATCGTTCCTTCTGAGTCT
+
;;??@ECBBBCECCCCCBDFDGBCB@BBB>BBDBBBAC?CBBAABC@CE@C@AAA@AECE3C@BBABCBDA:::5:@ABDDC3DDAD6;;;6;BBACCDCCDCCD?C?CC@CBA>A@ABBCCDDCBCBBBCCCEEBB<@@CDCCBB<@<@@@=@BCCCCCC?BABCCCBBB@BBA;?@???8<<<99:9999%9A9>9:9CBAAA<@<@@>>:>:==A?@<@@9@ACC@C@BBB=BCB?CCAAAAAD@@@BBCCAAAAA@AACCA>??C??<?<?<@?DBBBBC
@ATNG8:03282:05205
GATGGTAGTGATACAGATCAGACACCAGAAGATCAGGAACTCTAGAAGAATTCAGATTTTTAACACGAGAGTAAACGTAAAAAGAAGGTTTTACAAGACTCACGTTAACAATATTGCAGCAGTACGCACACAATCGAAGCGCAGTAAGGATGGCTAGTGTAACTAGCAAGAATACCACGAAAGCAAGAAAAAGAAGTACGCTATTAACTATTAACGTACCTGTCTCTTCCGAAACGAATGAGTACTGCGTCTCACTCTCGCCTACCATCGTTCCTTCTGAGTCT
+
CCCC?CBB99;DCCBBBCCCCCC>C@BBC@??><::5:7;;;;=?@<@?8A<>=8BC?>=+=8=8=<@;A@@?=5;?@???>'>;892444&5;;8=BBBCC@@A=@=AB@BBA?A>BBBCDCCCCCCDB;;5;A>?<@A@@CCCC>A=B;;7;BBADCAA>ACCCBC>AA?BBC?AAA@@8<==9=>===,::4:@AAACCA>:><?@@A<@8;;CBB>BBBAA@@:@9=@?8<9919@???BA@A@9;:A@A@@??A=@;@99.4893405<@=BA?@??00
@ATNG8:03285:05175
GATGGTAGCGCATATCAGCGCAGCCCAGAAGATCAGGAACTCTAGAAGAATTCAGATTTTTAATACGAGAGTAAACGTAAAAAGAAGGTTTTACAAGATCACGTTAACAATATTGCAGCAGTACTCACACAATCAAGCGCAGTAAGGATGGCTAGTGTAACTAGCAAGAATACCACGAAAGCAAGAAAAAGAAGTACGCTATTAACTATTAACGTACCTGTCCCTTCCGAAACGAATGAGTACGATGAGATCTCGTGTGCTACCATCGTTCTTCTGAGTCT
+
;8@?8=55655<<566A=<<<<9990955./77///)/)//:;=<;)//)/)///49999(:5;;;666>>>>>7<<<=@@@+==./)000&0//)///7999;8=8:;7:@@>;::@A@<<<<555;;5515>>4;///9///)/)/5516===<<;;155<566;@@;>>>8/----(---378888+8;6:888444==6=7:333171336@@=@@@@@:?;@:=>>69/0::///66834/778///66/33339333177667)//)/777:833
@ATNG8:03292:05182
GATGGTAGGCACTGCGCACACATCCCAGAAGATCAGGAACTCTAGAAGAATTCAGATTTTTAACACGAGAGTAAACGTAAAAAGAAGGTTTTACAAGACTCACGTTAACAATATTGCAGCAGTACGCACACAATCGAAGCGCAGTAAGGATGGCTAGTGTAACTAGCAAGAATACCACGAAAGCAAGAAAAAGAAGTACGCTATTAACTATTAACGTACCTGTCTCTTCCGAAACGAATGAGTACGTGTGACGTACGTGAGCTACCATCGTTCCTTCTGAGTCT
+
@CED@CBB@BBCBCCCCCBBBCCCC>CBD?CCBBBB@CACCDCBBC@CD@D@GCBBBCCC2B?BBBCBAABBBF=AA;;;::*:A;A5;;;.;CDAECCCCCDCD?C?BC?CCB?BCBBDBBBCCCBBBBBD?CCBB@BBBBBCBB>C@CAB>ACCCCAAA?CCAACC@BB@BBB>BBAAA;??<;::999.9A?B?>>CB@@@:>:=@@@<@<@@CEC@BB@@?@@;?<?CB>CCC?BBDCBBBABBCBBBBCBBCCCBBBBBC@BBBBB?B@D?BBBBC@==
@ATNG8:03292:05197
GATGGTAGAGTACAGTGTAGTAGACCAGAAGATCAGGAACTCTAGAAGAGTTCAGATTTTTAACACGAGAGTAAACGTAAAAAGAAGGTTTTACAAGACTCACGTTAACAATATTGCAGCAGTACGCACACAATCGAAGCGCAGTAAGGATGGCTAGTGTAACTAGCAAGAATACCACGAAAGCAAGAAAAAAGAAGTACGCTATTAACTATTAACGTACCTGTCTCTTCCGAAACGAATGAGTACATAGATATACGTATAGCTACCATCGTTCCTTCTGAGTCT
+
<<=C?CBBBCCCBBBCCCCBECDDD@DDD>CCDD9:;;@DCHCCBB?BCBC@CBBAAAAA2A?CCD??AABCDF>BCBBBAB3AB>A;???3?>>=>@?@AAA::8:?BA?BBB@BCBBBBCCC@@ACCECB?BCCC>AAECBB??=ABCCC?BBBCCCCC?CCAABA?BC??>>9<<888):>=9::::::%:9;9:48=<>=;27338:=,8/7>C;;9;@@@@@@?B?BDD>BBC@DCCCBBBBCCBBBBB@AAACCCCBBBC@@>>>B@C?B?BD>>>>>>
@ATNG8:03304:05183
GATGGTAGTGATACAGATCAGACACCAGAAGATCAGGAACTCTAGAAGAATTTCAGATTTTTAACACGAGTAGTAAACGTAAAAAGAAGGTTTTACAAGACTCACGTTAACAATATTGCAGCAGTACGCACACAATCGAAGCGCAGTAAGGATGGCTAGTGTAACTAGCAAGAATACCACGAAAGCAAGAAAAAAAGAAGTACGCTATTAACTATTAACGTACCTGTCTCTTCCGAACGAATGAGTACAGAGAGTACGATATGTCTACCATCGTTCCTTCTGAGTCT
+
<:9A<;;=C??@@<;;;>>>CBBBC45955:<CA@B>A9:<;00/:39:)00*8837>@@;+<6;88/////9899298@<===+66;@;@@@1;?>:?@@@>A@9:45;995?CB;@@::96=@@B;;:@@BB>ABBC7;;@@A:;:>B;@;;49??9999:499389:8<<7;?;/373<<3;37//::::::#99;///=;;;;8454579>5><??B9:4:@?@A@C@D>AA=??@<??CBBBDBBBBAAAAA???B??@CCBB?B>?>?:>8=8==>>>:;;
@ATNG8:03305:05215
GATGGTAGTGTCAGTGCGCGTCGTCCAGAAGATCAGGAACTCTAGAAGAATTCAGATTTTTAACACGAGAGTAAATGTAAAAAGAAGGTTTTACAAGACTCACGTTAACAATATTGCAGCAGTACGCACACAATCGAAGCGCAGTAAGGATGGCTAGTGTAACTAGCAAGAATACCACGAAAGCAAGAAAAAGAAGTACGCTATTAACTATTAACGTACCTGTCTCTTCCGAAACGAATGAGTACGTGTGACGTACGTGAGCTACCATCGTTCCTTCTGAGTCT
+
@@@C@CBBCCCCCCBBDCCCBCCCC@BCC@CCCCCC@C?BBCCCBC?CB@B@BAAAAAAB2B@DBAACCCCBBB9@BBCBBB1BB>B?BBB5BCC?BABBB>@?>;A;A>;AA=:>>A<BBBCBCCCDDBBA?DCBB?BBBBA>???CADCC=AAACCCAA?AABABB?BB?A@@<@@><<5>==999999(9?>A?>;A@@>>;>;??@@<?<?ACBB>BB@@@CB?C?AFF>E??=@BBBBBDCCCBBBBBBBBBBBA@@CCC?AAAAC?C?C>ABBBBA@@
@ATNG8:03257:05243
GATGGTAGGCACTGCGCACACATCCCAGAAGATCAGGAACTCTAGAAGAATTCAGATTTTTAACACGAGAGTTAACGTAAAAAGAAGGTTTTACAAGACTCACGTTAACAATATTGCAGCAGTACGCACACAATCGAAGCGCAGTAAGGATGGCTAGTGTAACTAGCAAGAATACCACGAAAGCAAGAAAAAGAAGTACGCTATTAACTATTAACGTACCTGTCTCTTCCGAAACGAATGAGTACTGTATCTATGTGTGCGCTACCATCGTTCCTTCTGAGTCT
+
@:>@8@BB@BCCCDDBBBCCCCCDD=BAC?CCCCBB?B@CCCCCCD@BB?B@CCCBBBBB3B?BBBBCBBBB?B@BC@@@@@1@C>D=AAA9ACFADCCCCCCCC?B?@B=AAA>ABCCDCDCCECCCBBBB?CCCD?AABBBBBB?C?CBB@BDCCACCA?ACCAAA?CD@>>>>AACCC:A9979CCDC2CC?D?>>B@@@@<>:==@@5;7;?BBB?BCCCBBB=@=@@A;AAA?ABBBBBBBBCBBBBBBBBBBCBBB@@@<@@@@@:>8<8<<=??>;;
@ATNG8:03261:05259
GATAGCGCACACATAGATACAGTACTCATTCGTTTCGGAAGAGACAGGTACTGTTAATAGTTAATAGACGTACTTTCTTTTTCTTGCTTTCGTGGTATTCTTGCTAGTTACACTAGCCATCCTTACTGCGCTTCGATTGTGTGCGTACTGCTGCAATATTGTTAACGTGAGTCTTGTAAAACCTTCTTTTTACGTTTACTCTCGTGTTAAAAATCTGAATTCTTCTAGAGTTCCTGATCTTCTGGGTGTATCAGCAAGTATCTACCATCGTTCCTTCTGAGTCT
+
77:8</0/::=<6:55555555555599<:<<<>7@CACFCC;96<;699///;7<7<;>>;;7/////777/44)44<<<+==9==>>5555;156?269@AA@CCC?CCCDCCAA=@BA<@<@CABACBA@BBAA?BAABCCB@A@@@CABAB>@AB?BB=@;@CC;;:AAB=A?<<?&929255==<$9999>6>99996@955.9595$55999.5.6;=@@B?@>@4:4:@@A@A>?@@C69:AABBBB;<7;B@AAA;;4;;::;4:4:29?@??@@C
@ATNG8:03263:05266
GATGGTAGTATATCGCGTCGCTATCCAGAAGATCAGGAACTCTAGAAGAATTCAGATTTTTAACACGAGAGTAAACGTAAAAAGAAGGTTTTACAAGACTCACGTTAACAATATTGCAGCAGTACGCACACAATCGAAGCGCAGTAAGGATGGCTAGTGTAACTAGCAAGAATACCACGAAAGCAAGAAAAAGAAGTACGCTATTAACTATTAACGTACCTGTCTCTTCCGAAACGAATGAGTACATAGATATACGTATAGCTACCATCGTTCCTTCTGAGTCT
+
955C<CCCCCBBCCCCCCCCCBBBC>BCF?CCCCBC>B>ACCBBCD@CC?B?BBBBBDDE3C?CBBDCCC???@9>>@?=>=)=<7;.555&5<<4;A;ACCCCDAC@CB@CCC?A@AABCCCCABABIEBB?BDECACAAACCCB@D@BBB?BAAABCDD?BBBC994:A4:9A8>=@@?8=80)00000(/0)/:>>BABBB:=:>AAA;>;==BCC?@@;;;BA>@=@BB=BBB;??>;=A?ABBAAABBCCB??@:::7/-(----83:5:5;;;=<558
@ATNG8:03265:05220
GATGGTAGCACACGAGATCTCATCGTACTCATTCGTTTCGGAAGAGACAGGTACGTTAATAGTTAATAGCGTACTTCTTTTTCTTGCTTTCGTGGTATTCTTGCTAGTTACACTAGCCATCCTTACTGCGCTTCGATTGTGTGCGTACTGCTGCAATATTGTTAACGTGAGTCTTGTAAAACCTTCTTTTTACGTTTACTCTCGTGTTAAAAATCTGAATTCTTCTAGAGTTCCTGATCTTCTGGGCAGACTCTCACACGCCTACCATCGTTCCTTCCTGAGTCT
+
;5<>:>CAABCA;;6<<@B;6666:?<>@@;;.:@AA8=A=A<BA@@DDC?BAAAA8;7;CCB?B?CCBBB???C8AADBB/CC<?88823>>>:>>=9;>6;;>@?@?BBAAAA9859>>:@=AA@>>>>@<@?@?<A;;;;;AAA=>==;;:>086</65496<=<:97555152555'53:155555'5:9::0779979?==><BAAA/=>>>A;>:==8=;;;?BB<@9=>D=:9/--7;4;---99:9=<=>>;616==67763=4929*/)/977---
@ATNG8:03268:05237
GATGGTAGTATAGAGCTCTACATAGTACTCATTCGTTTCGGAAGAGACAGGTACGTTAATAGTTAATAGCGTACTTCTTTTTCTTGCTTTCGTGGTATTCTTGCTAGTTACACTAGCCATCCTTACTGCGCTTCGATTGTGTGCGTACTGCTGCAATATTGTTAACGTGAGTCTTGTAAAACCTTCTTTTTACGTTTACTCTCGTGTTCAAAATCTGAATTCTCTAGAGTTCCTGATCTTCTGGTCTACGCTCGTCGCGCTACCATCGTTCCTCTGAGTCTT
+
;<;==@>@?999<<<<<AA<<<@DDCCCCB9:2:9:A9@@69.997859=8<;;;?9?9??994:=AABA@@@::5::===+BB@B99909A?>8>>@8>>9>>@A:?<:8:A@???<@@@;A=>>@<=;??=AABD<;;;?C>>>><::@A==>7;;@:>><@<?>>>>=>==:>;@@@2@-/,/:<:<,777;=4=///779<:905755&25533260******667.50555:893977255599666:///<77///72666992;*/.6568/./3
@ATNG8:03278:05221
GATGTAGAGAGACTGTAGCGCACCCAGAAGATCAGGAACTCTAGAAGAATTCAGATTTTTAACACGAGAGTAAACGTAAAAAGAAGGTTTTACAAGACTCACGTTAACAATATTGCAGCAGTACGCACACAATCGAAGCGCAGTAAGGATGGCTAGTGTAACTAGCAAGAATACCACGAAAGCAAGAAAAAGAAGTACGCTATTAACTATTAACGTACCTGTCTCTTCCGAAACGAATGAGTACTGCGTCTCACTCTCGCCTACCATCGTTCCTTCTGAGTCT
+
BCBBBBBBBCCCBBCCCCCCCAAA<BCC@CCCCCB?B?CCDDCCA?AC?C?CCCB@@@@2B@CCA@ADCBBAB:@A>@>>>0@B?D>BBB<BCC@CBCCCCDCC?C?CD@CBC?CBBABBDCEBBBBDDCC?CCCD@BBAABCBB?C@CAA?ACCCCCBB?ACCBBB?BB?>>><>>CCC:B>><>DCCC2BB?B999BBAAA:>;?AAA;>:>ACCE@CBBBBBB>A>AEE=BAB?BBBBDBBBBBBBBBCAAACCCCC@CDC?AAAAD@B?B?BCDBBA@A
@ATNG8:03284:05236
GATGGTAGTGTGTCTCTGAGAGTAGTACTCATTCGTTTCGGAAGAGACAGGTACGTTAATAGTTAATAGCGTACTTCTTTTTCTTGCTTTCGTGGTATTCTTGCTAGTTACACTAGCCATCCTTACTGCGCTTCGATTGTGTGCGTACTGCTGCAATATTGTTAACGTGAGTCTTGTAAAACCTTCTTTTTACGTTTACTCTCGTGTTAAAAACCTGAATTCTTCTAGAGTTCCTGATCTTCTGGGTGTATCAGCGAGTATCTACCATCGTTCCTTCTGAGTCT
+
55<=:<<<>@@@BBBBACCGCCBBBBBCBBBD@DCCD=BB@C@C:;;BBCADBBBD?B?BIDDAC?CCCCDBCCC?BBDDD3CC?BBDD>CCAA89;B?BD:<;CDGEADCCCCBBD@DED?B?CDBB@BA@:?ABB?BBCCDABBBCCCCBB;;:;CC?BB?B>BBBCCCCCC?CBABB;B@C@BBBBB2ABCCC=A@CBBCCCCCACCCC2B?B@@<@@BCADBBBCEC@C@CCCCCC>A@@A8A;;;CDEEECCCCJCBBCD@B@AAB?B?B?BAAAC@??
@ATNG8:03291:05240
GATGGTAGCATCTCATATCTCACCAGAAGATCAGGAACTCTAGAAGAATTCAGATTTTTAACACGAGAGTAAACGTAAAAAGAAGGTTTTACAAGACTCACGTTAACAATATTGCAGCAGTACGCACACAATCGAAGCGCAGTAAGGATGGCTAGTGTAACTAGCAAGAATACCACGAAAGCAAGAAAAAAGAAGTACGCTATTAACTATTAACGTACCTGTCTCTTCCGAAACGAATGAGTACTGCGTCTCACTCTCGCCTACCATCGTTCCTTCTGAGTCT
+
@?ED@@BCCBCDDBCCCCA696?9A@B?ABBC;;5;;;;:CCCG@ED>B@ACB:::9:.9>ADB;;9DA>?=6;>;;;::$9>:::===2?C>@CECCBBDBB>B?BC@BEE@C@@@CCCCCCBBBBBCC@C?@?@DCBBBBAA>A@D;;:<CCBCCCC@;::?BB?DD?AAA799A@@9>793000000%0>;00/;?A>?@3835:<=2;7;?BBC@BBBBBBB?C=A@?9?9:49AA@@BC9:9BBBBCBBAAAABC=AAB?A@AAC@C@B@BCEAAAAA
@ATNG8:03293:05256
GATGGTAGGCGACATACATACGCGCCAGAAGATCAGGAACTCTAGAAGAATTCAGATTTTTAACACGAGAGTAAACGTAAAAAGAAGGTTTTACAAGACTCACGTTAACAATATTGCAGCAGTACGCACACAATCGAAGCGCAGTAAGGATGGCTAGTGTAACTAGCAAGAATACCACGAAAGCAAGAAAAAGAAGTACGCTATTAACTATTAACGTACCTGTCTCTTCCGAAACGAATGAGTACTATGTAGAGCTCTATACTACCATCGTTCCTTCTGAGTCT
+
BABC?BBBACA??DDBCCCCBBBCC@BBCACCCG;;=;@HEFCCBB@CC>A>AABBEEFE2D@CEEEDCCCCCB<BB;;;;;*;@>A=AAA7ADC@CBBBBDCBB@B@BA?ADD@CCBBBBCCCCBBBCCCCAABAJABC@@@CA@>ABDDC@CCCCCCCC@DBCCDD@CB@CCD=?@BBD=A9:39>>>?.?B?B?@?BCBAA>A?BBB@:=:=@GCCACBBBBBB@CADCD=BBB@DCCCCCBAAABBCBBB>@@CBBBBBBD<AA@@@;>8<8<<<==>>>
@ATNG8:03301:05240
GATGGTAGATACTCGCTGATACACCCAGAAGATCAGGAACTCTAGAAGAATTCAGATTTTTAACACGAGAGTAAACGTAAAAAGAAGGTTTTACAAGACTCACGTTAACAATATTGCAGCAGTACGCACACAATCGAAGCGCAGTAAGGATGGCTAGTGTAACTAGCAAGAATACCACGAAAGCAAGAAAAAGAAGTACGCTATTAACTATTAACGTACCTGTCTCTTCCGAAACGAATGAGTACACACTCTCATATGACACTACCATCGTTCCTTCTGAGTCT
+
ACBE@BBBCCCCCBBCCCCCCCBBB<BBB@BBBCBB?A@CCCACBC?BB?B@BBBBBBBB2B@CCBABBBBBBB:??:::::*:A>C5;;;.;BB?BCBFIFC@@=?<?B=BBD?BCCABBDDDDCCCBCCC@BBBC?BBCBBBCB?B?BBB@ADCCCCCC@CBBBBA?BD@BBB>A@AAA;A??;?AABB3BB@D>>>BBAAA<A<@@?@:?<@@CCC?BBA@@CC@C?BBB=BCC?CCCCCCAAACCCAACCCBBBBBBBACA?CAAAA?B@C?BBBBBAAA
@ATNG8:03304:05257
GATGGTAGGCGAGAGTGAGACGCAGTACTCATTCGTTTCGGAAGAGACAGGTACGTTAATAGTTAATAGCGTACTTCTTTTTCTTGCTTCGTGGTATTCTTGCTAGTTACACTAGCCATCCTTACTGCGCTTCGATTGTGTGCGTACTGCTGCAATATTGTTAACGTGAGTCTTTAAAACCTTCTTTTACGTTTACTCTCGTGTTAAAATCTGAATTCTTCTAGAGTTCCTGATCTTCTGGGCAGACTCTCACACGCCTACCATCGTTCCTTCTGAGTCT
+
;CCC@@@A?BBBCDCCCCCCBAABBCCCCCCB?@AAA;AB>A?BCBCCBE@CCC@@=?=??BB?C>AACCCBB@@:;7777'9849//(/6696;;;>BC978>DCC?>?>>A>;;5:;;5:69<=>=:;:;>>>>5:888:877;687?<7989?=><AA8>8<<<<>A<889(767(67=6;=>>18/::=2:///::9<<<1888(27779282::5999;7;;;:;?>>>?A::9<<6:///7776;==BB;717::7:---7-3-34;79=///6
@ATNG8:03256:05291
GATGGTAGGACGAGCGTCTGAGAGGTACTCATTCGTTTCGGAAGAGACAGGTACGTTTAATAGTTAATAGCGTAACTTCTTTTTCTTTGCTTTCGTGGTATTCTTGCTAGTTACACTAGCCATCCTTACTGCGCTTCGATTGTGTGCGTACTGCTGCAATATTGTTAACGTGAGTCTTGTAAAAACCTTCTCTTTTACGTTTACTCTCGTGTTAAAAATCTGAATTCTTCTAGAGTTCCTGATCTTCTGGTCTACGCTCGTCGCGCTACCATCGTTCCTTCTGAGTCT
+
:;=C@CCC?BBBBABBAABCCBBB@BBBA@:;5;@@@9AB6;7;BBCBCE@@@A;;;)96;@9;5;9><<=G::49B>A@@@@,555)445:0;;<<8<<;6;B469??BD@CCCBBBBB?BCB=@<AAA@CBA@=ABBB@CCCBBBBABBBBBBBBB@A@@>BA?C=@ACBCBCED?@>>>>>,@;A;A=9;9;'99<>A8F@@?A@99956;;;<+9999>4>9=@;>@>;;9A?B=BBBBCC;9:C@BAAACCCCCCCCCCBBCCC@CCBCFAC?B?BBCBCBBB
@ATNG8:03261:05292
GATGGTAGTCTCAGATAGTCTATAGTACTCATTCGTTTGGGAAGAGACAGGTACGTTAATAGTTAATAGCGTACTTCTTTTTCTTGCTTTCGTGGTATTCTTGCTAGTTACACTAGCCATCCTTACTGCGCTTCGATTGTGTGCGTACTGCTGCAATATTGTTAACGTGAGTCTTGTAAAACCTTCTTTTTACGTTTACTCTCGTGTTAAAAATCTGAATTCTTCTAGAGTTCCTGATCTTCTGGAGATATCATCAGCGAGCTACCATCGTTCCTTCTGAGTCT
+
?<=B@CCCCCCCDDDCCBCBBBBBBBCCCB??>?BBD>CC>C@CCCCCCC?BCCCC?C?BBBC@D?BBDBBCCCC?CBCCC3@@=@BBA<ABBC@CGGADD?BBACCH@CBBDCCCDADBB>B?BCCBCCCB@CBCC?CCBBCCCCDCCC@@ABC?CBB?BC=A?ABBBCBCCF@DCBCC9B>A=;;;;;*;CBBB=AACCCCCCBB?BBBB2B@@AC?A=AC@BBCBBBB?B@CCCCCC?BCC@CCCCCCCBBBBBCCBBBCCC?A@ABD?C=A7;:?AA@CB
@ATNG8:03262:05280
GATGGTAGACATATCGTACTCTCTGTACTCATTCGTTTCGGAAGAGACAGGTACTTTAATAGTTAATAGCGTACTTCTTTTTCTTGCTTTCGTGGTATTCTTGCTAGTTACACTAGCCATCCTTACTGCGCTTCGATTGTGTGCGTACTGCTGCAATATTGTTAACGTGAGTCTTGTAAAACCTTCTTTTTACGTTTTACTCTCGTGTTAAAAATCTGAATTCTTCTAGAGTTCCTGATCTTCTGGTGTCGTCTATCATGTACTACCATCGTTCCTTCTGAGTCT
+
@@CLACCCCCCBBBBBCCCCCCCBCBCCCCBB?BBBB=BCAD@BBBABBC?CAACD>D?BBCC@D@DCDCCCCCJBAAA@@0@A?AABB=CCCC?BBC@CC;;:BCGC@BBDCCCCC?BBB?D?CCABBBBB?BCCC?BBBBBBBBBDDCBAAAC@B>>;@B>D;???@BBBAA=???DF;F=D=?=<<;*;<----)--3---68.2+2222$288995:69949@>=8:8:<69:??@@7::A;==;>?@==>AA@@@ABAAAA<AAA@@<@:>:=A;;8///
@ATNG8:03262:05284
GATGGTAGTGCGTGAGAGAGAGACCCAGAAGATCAGGAACTCTAGAATAATTCAGATTTTTAACACGAGAGTAAACGTAAAAAGAAGGTTTTACAAGACTCACGTTAACAATATTGCAGCAGTACGCACACAATCGAAGCGCAGTAAGGATGGCTAGTGTAACTAGCAAGAATACCACGAAAGCAAGAAAAAGAAGTACGCTATTAACTATTAACGTACCTGTCTCTTCCGAAACGAATGAGCTGTATCTATGTGTGCGCTACCATCGTTCCTTCTGAGTCT
+
CCCC@CCCCBBCCCCCCDCCCCBBB>BDC@CCCBCC@C@CCCCCBA>AC@CADFF@@???1>?CBBACBBBBBB=BABCDDD2CC?B7;;;6;BC@CBBBDDCCC?C@CC@CBB@BBBBBCCCBBBBCDCCC@CCCC@CCBBBCCC?C@CCC@BCCCCBBB=AACCDC@BB????=?A8882:@@>BDDDC2CC?C999BBBBB?B=AABA;>;>ACBB@CAAABBB?A?AAA<ACC@BCCDC?A@BBCCCCDAAACCCCCCC?BBBBB?C?B?BBCBB><>
@ATNG8:03265:05301
GATGGTAGATATATGCACGCTCTACCAGAAGATCAGGAACTCTAGAAGAATTCAGATTTTTAACACGAGAGTAAACGTAAAAAGAAGGTTTTACAAGACTCACGTTAACAATATTGCAGCAGTACGCACACAATCGAAGCGCAGTAAGGATGGCTAGTGTAACTAGCAAGAATACCACGAAAAGCAAGAAAAAAGAAGTACGCTATTAACTATTAACGTACCTGTCTCTTCCGAAACGAATGAGTACTACTCTCAGAGACACACTACCATCGTTCCTTCTGAGTCT
+
BBED@CCCCCDBC@AACCCCCCCCC?BBC@DCCC??>@@BBBCBBB>BB@B?BBBBB@@@2A?CCBABBCCBAA:@@?@@@?,?B=?5;;;*;@C@CCBBFHFCB>@>@B?CED@DBBBDDCCBBBCCEDDD@CCCC>BABABBAA>B?BBB@CBCDCCCC?BBBBBD@BB?AAA;??>===5=>>;>>@@?@'>@<A:99CCABC7:499;:5:<@>BBA>BAABDCC@DGBAA>ABB?BBBBBBCCCCBABACBBBBCBBCCDBB?BC@@B?C@D>A=@>>=>>
@ATNG8:03269:05310
GATGGTAGCACGACGAGATCTCACTGAACGTACTCATTCGTTTCGGAAGAGACAGGTACGTTAATAGTTAATAGCGTACTTCTTTTTCTTGCTTTCGTGGTATTCTTGCTAGCTACACTAGCCATCCTTACTGCGCTTCGATTGTGTGCGTACTGCTGAATATTGTTAACGTGAGTCTTGTAAAACCTTTTTTTACGTTTACTCTCGTGTTAAAAATCTGAATTCTTCTAGAGTTCCTGATCTTCTGGCTGCGCTGATATGCGCTACCATCGTTCCTTCTGAGTCT
+
<ABB==800///////5:0////9999.5555===;A<955<5<<5:3554445<7<<=<<2616=6646<@@@>BCCEF?ABDDD19:@@@@D4656=8=>?@>CACCCCB@000//99<<8<<<9<9=?<<;>B@6;:=>:9;9ECAAB::99><00)0//2897;7=<6544:550/97;;,/,/<<;;<#///9<3<@@?>==<5505<<<)55;:;3:35409>:;;;:4:8<566<>89//)/77<>??=====;;95555.5:<:;5<./)//////79
@ATNG8:03273:05300
GATGGTAGGCACTGCGCACACATCCCAGAAGATCAGGAACTCTAGAAGAATTCAGATTTTTAACACGAGAGTAAACGTAAAAAGAAGGTTTTACAAGACTCACGTTAACAATATTGCAGCAGTACGCACACAATCGAAGCGCAGTAAGGATGGCTAGTGTAACTAGCAAGAATACCACGAAAGCAAGAAAAAGAAGTACGCTATTAACTATTAACGTACCTGTCTCTTCCGAAACGAATGAGTACTACTCTCAGAGACACACTACCATCGTTCCTTCTGAGTCT
+
<8>B@BCC?BBBAA@ABC;;;CFHI?MBA@BBCC99;:ADDCCCCB?BB?C@B@ACCDDD3C?BBBCCBCC:9939?@AABA2@A>A:@AA7BDCACCBDEFJCC>B@AC@BBB?BCCABBCCCCDDDDCBB?BA@@?@@A@AA@B>C@CAA?BCCCCCCC?CBBBCC?CC??>?;>>>>=7>??;9:999(9@;@??@BABBA<A;@@@B<?<??BAB>ABAAABB@C>AAB=BAB?BBBBCCBBAAAACBCBBBBCCCCCCAA;A@AAB=A<A:>=>>>;:;
@ATNG8:03273:05305
GATGGTAGTGCGTGAGAGAGAGACCCAGAAGATCAGGAACTCTAGAAGAATTCAGATTTTTAACACGAGAGTAAACGTAAAAAGAAGGTTTTACAAGACTCACGTTAACAATATTGCAGCAGTACGCACACAATCGAAGCGCAGTAAGGATGGCTAGTGTAACTAGCAAGAATACCACGAAAGCAAGAAAAAGAAGTACGCTATTAACTATTAACGTACCTGTCCCCCTTCCGAAACGAATGAGTACATAGATATACGTATAGCTACCATCGTTCCTTCTGAGTCT
+
A;AD@DCCCCCCCCBBBCDEBA99909CD=CCCBBB?C@CCCBABB>BB?B?AAAABADD/A>@AAAAAABBBB9@@@CDDD5BB>@?@BB;CCC@C@AAFDECB?B?CC@CAA>ABBBBDDCCCBBBBBCC?CCBB?BBBB???C?B?BBB?BBBBCCDCACBCBBB?BA?CDD@BBAA@:@@@;:9999(9?>AAAACCBBC@B=@<==0808>BAA>@B;;;;;*;>C>@@@8=:;49???@BCBBBDDBCCCCBABBBB@@@B>B??==7=;A;>>>;>;>?
@ATNG8:03274:05296
GATGGTAGCGCATATCAGCGCAGCCCAGAAGATCAGGAACTCTAGAAGAATTCAGATTTTTAACACGAGAGTAAACGTAAAAAGAAGGTTTTACAAGACTCACGTTAACAATATTGCAGCAGTACGCACACAATCGAAGCGCAGTAAGGATGGCTAGTGTAACTAGCAAGAATACCACGAAAGCAAGAAAAAGAAGTACGCTATTAACTATTAACGTACCTGTCTCTTCCGAACGAATGAGTACTGCGTCTCACTCTCGCCTACCATCGTTCCTTCTGAGTCT
+
9;::5;;;;?@D@@AA@@;;;?@BD8CCC@B:;::;49:CCC>CCCABB?A@CABBAAAA0@<@BBBBCCCHCC>CFDDGDD0;;5;;A@@0B@B;ABB@@AB;;6;?AB>BCD?CBBCCCBBBBDBCBB;:8:CCC@CBBBAAAA<<8<00+0>>==;<B:BC=CCB@CC@CAA>AA@@>5:00+0=>>>,0009ACCC@ABB@B@BCCB?B@A>CCCACDCBBAA;?<;;6;BB?CCAA@ABAAA>AABBB;;:BBCF@CAA=@AC@@?A>B>BA@@@@AA
@ATNG8:03274:05317
GATGGTAGGAGACACGTCGCACACGTACTCATTCGTTTCGGAAGAGACAGGTACGTTAATAGTTAATAGCGTACTTCTTTTTCTTGCTTTTCGTGGTATTCTTGCTAGTTACACTAGCCATCCTTACTGCGCTTCGATTGTGTGCGTACTGCTGCAATATTGTTAACGTGAGTCTTGTAAAACCTTCTTTTTACGTTTACTCTCGTGTTAAAAATCTGAATTCTTCTAGAGTTCCTGATCTTCTGGGCAGACTCTCACACGCCTACCATCGTTCCTTCTGAGTCT
+
@AAC@CCC@CCC@@@BCBBBCBBBDBBBCCCB>BBBB<BB?C@CBCCD@@>@B@@@@C@BABF@D?AAAABAA:?7AAAAA2@@;>9888&7:=A>A@B?BB?989@??:?AAAABBA=AAD;?<?AA;;;;=<B???=??@AAC<;<>?>??888186:8::5;5;>?@A@?>>;>>>A@2?3858CKED/A@@@A6<;BB>???;;5;=<<*<889;5;<??<?B@@@??<?<?@@@@?8=<==5=>?>>>@>=>=@@////;=7:9:=B<A=?:==D>::;;
@ATNG8:03275:05292
GATGGTAGCGCACACATAGATACAGTACTCATTCGTTTCGGAAGAGACAGGTACGTTAATAGTTAATAGCGTACTTCTTTTTCTTGCTTTCGTGGTATTCTTGCTAGTTACACTAGCCATCCTTACTGCGCTTCGATTGTGTGCGTACTGCTGCAATATTGTTAACGTGAGTCTTGTAAAACCTTCTTTTTACGTTTACTCTCGTGTTAAAAATCTGAATTCTTCTAGAGTTCCTGATCTTCTGGACGACGCGCACTGACACTACCATCGTTCCTTCTGAGTCT
+
@<BC@DCBBBBBDDBBBBCDDDBBABBCCE@@?@CCF?BB?C@DCCBEDD@BBCCC@C@CBBB=B=BDDDBBBCG@ABBBB2AB?BBCB>BCCC@BBC?BB?:9;CCC@CEDEEDDDACCC?CACCCCBCCE@CC@@>@CCCCCCBDBBBBBDCC@BCC@@A>A>ACCCCCCBC@BBBBB;B?B?BBBBC2ABABB>BCCCCCDCCC@CCCC5CBBCC@C@CC@CDDCCBB?B@BBBDCC@BBC@CC:::CDCCDCBBBBBDCEC@CCCBB?B@D<@?DCCCAB
@ATNG8:03279:05308
GATGGTAGCGCACACATAGATACAGTACTCATTCGTTTCGGAAGAGACAGGTACGTTAATAGTTAATAGCGTACTTCTTTTTCTTGCTTTCGTGGTATTCTTGCTAGTTACACTAGCCATCCTTACTGCGCTTCGATTGTGTGCGTACTGCTGCAATATTGTTAACGTGAGTCTTGTAAAACCTTCTTTTTACGTTTACTCTCGTGTTAAAAATCTGAATTCTTCTAGAGTTCCTGATCTTCTGGGTGTATCAGCGAGTATCTACCATCGTTCCTTCTGAGTCT
+
A;<A?BCA@@BCBBBABBDFCCCCBCCC>?BB:ABBD>BB>A<ACCCHCD@CCCCC@C@BBBB?B@CDCCCABBC>:;;;;*;B?BBBB=BCBC?@BC@BC@;:;CCC@BCCCFDEFACBB?C?BBBBABBC>BCBB@BCCCCCCBBBCCCBBBB@DCC@AB@B@BBBA@@BBB?B;;;;6;=A=ABBBB0AB@@@8;;CFFCBCIC>BBBB2BBBCC@C@CC@CCCDCDC@B@BBCCBA=@9::6:AACDDDDDDABABCDICC?CA@@@=@?C@CCCEEB@@
@ATNG8:03280:05293
GATGGTAGGCACTGCGCACAATCCCAGAAGATCAGGAATCTAGAAGAATTCAGATTTTAATATGAGAGTAAACGTAAAAAGAAGGTTTTACAAGACTCACGTTAACAATATTGCAGCAGTACGCACACAATCGAAGCGCAGTAAGGATGGCTAGTGTAACTAGCAAGAATACCACGAAAGCAAGAAAAAGAAGTACGCTATTAACTATTAACGTACCTGTCTCTTCCGAAACGAATGAGTACACACTCTCATATGACACTACCATCGTTCCTTCTGAGTCT
+
8:>BABBB@BDCBCDCCC;:<;FI>CCC=BADA;:8;=@ABBCC@CC?C?B@A@???,0-0AB@CDCBBBC=BCCBCBC5BB?C4;;;6;CE@BCAA@BA;;8:<@B?BCB?A@CBBBBBBBBBAAB=><>BBB?BBBBBCCC?B@@<B?BBBB@A@DACCCB;;9;C?ABAADC;;;/9==:;CEDE19989=ACABBCC?B?BE??=@@AAAAA=AAAAAAA@C@BBB=BCC@CCCDBCBCCBCCCBBBCCCCCCCCCBB@BCCCC@C@C?@@BCCCCC
@ATNG8:03282:05282
GATGTAGAGAGAGCTCTCTCATCGTACTCATTCGTTTCGGAAGAGACAGGTACGTTAATAGTTAATAGCGTACTTCTTTTTCTTGCTTTCGTGGTATTCTTGCTAGTTACACTAGCCATCCTTACTGCGCTTCGATTGTGTGCGTACTGCTGCAATATTGTTAACGTGAGTCTTGTAAAACCTTCTTTTTACGTTTTACTCTCGTGTTAAAAATCTTGAATTCTTCTAGAGTTCCTGATCTTCTGGTGTCGTCTTATCATGTACTACCATCGTTCCTTCTGAGTCT
+
@>?DBCBBBBCCDC@ABIIECBBBABBDCCC?CCCC>CB?B?BCCBBAA=ABA@@>AHCBBB?B?BBBBBBCAA=AAAAA2CB>B@@@=AAAC@DBA;@@499?BBB@ABBBBB>B<>>A<?;??@@A>==<AAAA;??AA=<=@@@AAAA6678<==:=A=A;?>BAA>>;;57;;;<.<9>69::::)9>////'/89//////5.5777(757/5=,5,562585=8887;7;A;9;>688>;=88@=<//-/<<<;;;>?@>@6;;;;A=B=B=B=996668
@ATNG8:03283:05281
GATGGTAGTATATCGCGTCGCTATCCAGAAGATCAGGAACTCTAGAAGAATTCAGATTTTTAACACGAGAGTAAACGTAAAAAGAAGGTTTTACAAGACTCACGTTAACAATATTGCAGCAGTACGCACACAATCGAAGCGCAGTAAGGATGGCTAGTGTAACTAGCAAGAATACCACGAAAGCAAGAAAAAGAAGTACGCTATTAACTATTAACGTACCTGTCTCTTCCGAAACGAATGAGTACTACTCTCAGAGACACACTACCATCGTTCCTTCTGAGTCT
+
@@@C@DBBABB=BBFCCCCCBBBED?CBC?CFDBBB@B@CCCCCCB@DC?B?CBCCCCCC2A?ACCCCCAB??>7;=>@@A@0?B=@5;;;*:>?=@BBBHCCCC8:7:@<@DE@BACCCCCCCCCFCDBBB?BC@A?B???CBCB?C@C@@?@CCCCCCC@CCBBBA?CC?BBB?BBAA@;@=>999999(:??C?>>CCBB@8:6;?=>:>=BADBB?BBBA@AF@D@BBD;AAD?CCBBBBBBBBBBBBBBDCBBBBBBBBB@@>>>B?>4:5;;;=<=>>
@ATNG8:03285:05295
GATGGTAGTATCTGCACACTCTGTCCAGAAGATCAGGAACTCTAGAAGAATTCAGATTTTTAACACGAGAGTAAACGTAAAAAGAAGGTTTTACAAGACTCACGTTAACAATATTGCAGCAGTACGCACACAATCGAAGCGCAGTAAGGATGGCTAGTGTAACTAGCAAGAATACCACGAAAGCAAGAAAAAAGAAGTACGCTATTAACTATTAACGTACCTGTCTCTTCCGAAACGAATGAGTACTGTATCTATGTGTGCGCTAATCGTTCCTTCTGAGTCT
+
9:<B:CDCCBBBBDDCAAAECCDCC=BBD?CCCCBB@B?BACDDBA?AC@C?CCAAACCC3B?BBBBBCCCCCC>@@:;;;;.;D@C?BCB;BCC@CBAADCCCA?D?CC@DBB>A@BBCCCCBBBCDFCAA>BCCC@BBCBBBBC@C@CBB?BDCCCCCC?CAABBB@AB?BBA=AA999+9=<;99::::%:>;>97:BBCBB?A;>=@?<>;>ABBA?BBBBCCC@C?CCC>CCC?AAACCCCCCABBB@BBBBBBBBBBCD?CCBC@B@B@CCDBB@>>
@ATNG8:03291:05300
GATGGTAGTATCTGTCTACGAGAGCCAGAAGATCAGGAACTCTAGAAGAATTCAGATTTTTAACACGAGAGTAAACGTAAAAAGAAGGTTTTACAAGACTCACGTTAACAATATTGCAGCAGTACGCACACAATCGAAGCGCAGTAAGGATGGCTAGTGTAACTAGCAAGAATACCACGAAAGCAAGAAAAAAGAAGTACGCTATTAACTATTAACGTACCTGTCTCTTCCGAAACGAATGAGTACACACTCTCATATGACACTACCATCGTTCCTTCTGAGTCT
+
:56?;>BCDCBBBCCCEEECBBCCC?CCC?CDECBB@B?AADFCBA?BB?C?BAAACDDD2A?AACBBBBBBCC>CBBBAAA2AA>A=@@@9@CDDC;<<CCCBB?C@CC?BBB@CDCCCBBCCCCCECBBB@DDBB?BAABBDCC?C@CBB?BCCCCCCC@CCBBCC???=???;@@9:928>><989999%9>;>98:CCA>@1835;>>2<8:BDBB?BB@@@BC?B?AAA<ACB?BBDBBBCBBBBBBBBBBBBBBBBBBBB?B>??B?B?B?BBCAA?>>
@ATNG8:03293:05305
GATGGTAGCACACGAGATCTCATCGTACTCATTCGTTTCGGAAGAGACAGGTACGTTAATAGTTAATAGCGTACTTCTTTTTCTTAGCTTTCGTGGTATTCTTGCTAGTTACACTAGCCATCCTTACTGCGCTTCGATTGTGTGCGTACTGCTGCAATATTGTTAACGTGAGTCTTGTAAAACCTTCTTTTTACGTTTACTCTCGTGTTAAAATCTTGAATTCTTCTAGAGTCCTGATCTTTCTGGTGTCTGATCTGTATCTCTACCATCGTTCCTTCTGAGTCT
+
55:=8><A<;=>>?@<<>>>?C;;;666>>>>2665<255.5.5>?>>;;499444.9.94::7<9<::9:;:33-33333$37,33333(3;<<8<;:487,3389::477<///661676276;:;<<<>?;>=;<156;;=A@>9;:8997<>9=>:165)/)/=;:?>>=?:<;;;:-</8186888(8<<>A6<<:9955///5777+3-/+.<49499)...22,--(-5-2222)25=455575333----22575979.2.578).-.488355>>=
@ATNG8:03294:05270
GATGGTAGACACGTGTGCTCTCTCGTACTCATTCGTTTCGGAAGAGACAGTTACGTTAATAGTTAATAGCGTACTTCTTTTTCTTGCTTTCGTGGTATTCTTGCTAGTTACACTAGCCATCCTTACTGCGCTTCGATTGTGTGCGTACTGCTGCAATATTGTTAACGTGAGTCTTGTAAAACCTTCTTTTTACGTTTACTCTCGTGTTAAAAAATCTGAATTCTTCTAGAGTTCCTGATCTTCTGGATAGCGACGCGATATACTACCATCGTTCCTTCTGAGTCT
+
@@@D@CBBCCC@A@DCCCCCCBBCICCBCDA@=@@@@;AB?B@CCBBBC;;59A??<@>@@::39;?>?BBBAAA973333$7<:?9:9,3?>A=B??:?@3::?@AB@AAAAB>BB<>>?<B=BA=====><?DED;>>??===@>>>?A@?==:=>><>?;>;>>B>>>B@@;>>??@2>9>988888(/:88808///..<9579=9=99%866660505A6>>>><==9<6<A??==7;;?;?BBEA;;<@?==>@@@@@AA<?>>?>8=:=<?@@@??>>
@ATNG8:03296:05275
GATGGTAGACATATCGTACTCTCTGTACTCATTCGTTTCGGAAGAGACAGGTACGTTAATAGTTAATAGCGTACTTCTTTTTCTTGCTTTCGTGGTATTCTTGCTAGTTACACTAGCCATCCTTACTGCGCTTCGATTGTGTGCGTACTGCTGCAATTTTGTTAACGTTGAGTCTTGTAAAACCTTCTTTTTACGTTTACTCTCGTGTTAAAATCTGAATTCTTCTAGAGTTCCTGATCTTCTGGGTCTACGCTCGTCGCGCTACCATCGTTCCTTCTGAGTCT
+
A<?B@BBBCBBBBBDCFGGGCAA@B=>DAC9969CCE<@A@D?D@BB=BC<@@CCC?C;:33:596=BBBBCA<<8BBBBC1?<49::;5=@@A599@:;;700/866/6<9:8?AA=@@A=A<??@=:;;>:;;;B=B?@?>>>?===A@@>===CEE;;6177;//-/59B55.55555&55:655555$4;99;3;@A595<9:9:>@=3@@AAA>A?CD@D???EBB?B@BBBBAA;@000*000/889:877=;555>@@=888@@:=:>589D>=888
@ATNG8:03297:05300
GATGGTAGTGTGTCTCTGAGAGTAGTACTCATTCGTTTCGGAAGAGACAGGTACGTTAATAGTTAATAGCGTACTTCTTTTTCTTGCTTTCGTGGTATTCTTGCTAGTTACACTAGCCATCCTTACTGCGCTTCGATTGTGTGCGTACTGCTGCAATATTGTTAACGTGAGTCTTGTAAAACCTTCTTTTTACGTTTACTCTCGTGTTAAAAATCTGAATTCTTCTAGAGTTCCTGATCTTCTGGGATGTGTGCGCAGTGCCTACCATCGTTCCTTCTGAGTCT
+
@@@B@DCCCBBBCFCDCBBCCCCCDDCCCCBB?BBBB<BB?B?BBBBBBC?CCC@A?BACGDD@C?CCEBBBBEE?DDDDD5BB?BBCJ?BBCB?B;;7;@=@ABBCD@CCCCCCCC=BDD?C?DDCCCCCC@CCCCACCCCCCBBBCDBBAAAC?BAA<AB=B?BBBCCCCCC@B@@@@9@>B>BBBBB0ABAAB>BCCCDCCCCC@CCCD5BBBCC?B?BD?BBEBBBB@D@BAACDE@BBCA=B;;;ACCCCDBBBBB?BBB>BCBBC@C@D@CCFCCC::
@ATNG8:03301:05280
GATGGTAGGCACTGCGCACACATCCCAGAAGATCAGGAACTCTAGAAGAATTCAGATTTTTACACGAGAGTAAACGTAAAAAGAAGGTTTTACAAGACTCACGTTAACAATATTGCAGCAGTACGCACACAATCGAAGCGCAGTAAGGTTGGCTAGTGTAACTAGCAAGAATACCACGAAAAGCAAGAAAAAGAAGTACGCTATTAACTATTAACGTACCTGTCTCTTCCGAAACGAATGAGTACTGTATCTATGTGTGCGCTACCATCGTTCCTTCTGAGTCT
+
;55=:>@A>ADCCBCBBCBBBCCFF>BCB?CHCCBC?CAECCCCCC@CC@C>BBDCCCCC3DBDBBBCCCBCB=@@@@@@@0@C@C@BHI<G;;;;CAAACBBB?BABB?BBB=@@BBBCDDCCBBCCCCC@BBA@>ABBCBBBA=B@C?C>BBBCCCDD@CAAABCADC?AA@<@>9999+99928AAA=+==7<>???<>@@?B>BBBB?B@CBBBE?BBABAAA?C?BBB>BCC@CBBBBCBCBBBBBBAABCCCCCCCCCC@CCBBA?B?A?ABBAAAA@
@ATNG8:03302:05313
GATGGTAGTGATACAGATCAGACACCAGAAGATCAGGAACTCTAGAAGAATTCAGATTTTTAACACGAGAGTAAACGTAAAAAAGAAGGTTTTACAAGACTCACGTTAACAATATTGCAGCAGTACGCACACAATCGAAGCGCAGTAAGGATGGCTAGTGTAACTAGCAAGAATACCACGAAAAGCAAGAAAAAAGAAGTTACGCTATTAACTATTAACGATACCTGTCTCTTCCGAAAACGATGAGTACTATGTAGAGCTCTATACTACCATCGTTCCTTCTGAG
+
CCBB?CCCBBB==?CDJHCCCBBBC>;;;=>>>A;<4:5::4995;8AC@D@?>?@@>>=$3,39:/0/;;;;:19=;::;:;#9<395<@@2===:?>CCBCC:;:9@DD?C;;79BB@@@@B;;;;:A@A@@BBBD?BBBCCBBB?C@C;;;;CCDFCGCA;;;AAA=AD?AAA3:::999*98929AAAAB(>?;7707>A>@@A?@<@===;@:>;887:166566592742222&255555555:7555855755335///655:4;97773737(/...-
@ATNG8:03304:05319
GATGGTAGCTATACGTATATCTATGTACTATTCGTTTCGGAAGAGACAGGTACGTTAATAGTTAATAGCGTACTTCTTTTTCTTGCTTTTCGTGGTATTCTTGCTAGTTACACTAGCCATCCTTACTGCGCTTCGATTGTGTGCGTACTGCTGCAATATTGTTAACGTGAGTCTTGTAAAACCTTCTTTTTACGTTTACTCTCGTGTTAAAAATCTGAATTCTTACTAGAGTTCCTGATCTTCTGGATAGCGACGCGATATACTACCATCGTTCCTTCTGAGTCT
+
:59C;@?CBBBBBBBBDGGHFFCBBBCCCCGADDLH?CC@B?CCBECCC@CCCCD@D=ABHCAC@CCCBBBCCE@CCCCC5A?;@7733&3;9=5>:@<@B?BBBFCB>AACBBBBC@BBB?C?BA@????A?CABB>ACBBBC?>>@B@@===>8:;;=??:><>A@@AAAAD:??AAA5?1708===>/?A>>>7>@@;;;AA==8=>>>/=??=95:9:;-//<<=;@?<A;@@FE;;7;??;?B@@@@@@@ADDCA??@AAB<@@A@A<><><A@@???::
@ATNG8:03257:05332
GATGGTAGTAGTACACTAGTCATACCAGAAGATCAGGAACTCTAGAAGAATTCAGATTTTTAACACGAGAGTAAACGTAAAAAGAAGGTTTTACAAGACTCACGTTAACAATATTGCAGCAGTACGCACACAATCGAAGCGCAGTAAGGATGGCTAGTGTAACTAGCAAGAATACCACGAAAGCAAGAAAAAGAAGTACGCTATTAACTATTAACGTACCTGTCTCTTCCGAACGAATGAGTACACACTCTTCATATGACACTACCATCGTTCCTTCTGAGTCT
+
668=@B=CABACDBBBBBBB@A<5929BB?ABCD;;9;=A@ABB:;244.47;A@?>@@@0?;?BBCCCAAAAA<0//==;=+;:3;.555&555.5@@@CCCCD@B>@@<@AA=@@A:;;EDDGFICBBBB>A@@@?B;;;A@::6;=A;<:;BCCCBBC@CBBBBB@BB?ABB9>?@@>8<8829@AAB3BB?BBBBABA>=:>=B?;;7;;>>CBB?BBBADCD@DABB?AAA>??ABB???BCBBBB@BBBBBBBBBAAAA>AAABB?B@C?CBBBBBBB
@ATNG8:03259:05362
GATGGTAGTGTCATATGAGAGTGTGTACTCATTCGTTTCGGAAGAGACAGGTACGTTAATAGTTAATAGCGTACTTCTTTTTCTTGCTTTCGTGGTATTCTTGCTAGTTACACTAGCCATCCTTACTGCGCTTCGATTGTGTGCGTACTGCTGCAATATTGTTAACGTGAGTCTTGTAAAACCTTCTTTTTACGTTTACTCTCGTGTTAAAAATCTGAATTCTTCTAGAGTTCCTGATCTTCTGGGTGTATCAGCGAGTATCTACCATCGTTCCTTCTGAGTCT
+
A@BB?BEDCCCBBBBACCCCCBBACHCBCC@A>@CCE>BC@BABCDGDCC@BCCCB?B?BCCC?C?BBCCCCCCC?CBBBB1BG@CABA<@B@@=AAA>BC9;;;CBC@CCFDCCAB?ACG@B?BDDGCBBB?ABCC=@@BBBCBBBCCCDCBBB@CBC>BC@D@BBBBDDCCC>C;;;;.;<?<@@@@@1@BCEE=B@AACBBBCC>BBBB2BBBCD@D@CC@CCCBB@@<@?BBBCBC?CBBB=B;;;CCCCCCCCCCBBCAA=AAAAD@D@B@BCDDECA@
@ATNG8:03260:05353
GATGGTAGTATAGAGCTCTACATAGTACTCATTCGTTTCGGAAGAGACAGGTACGTTAATAGTTAATAGCGTACTTCTTTTTCTTGCTTTCGTGGTATTCTTGCTAGTTACACTAGCCATCCTTACTGCGCTTCGATTGTGTGCGTACTGCTGCAATATTGTTAACGTGAGTCTTGTAAAACCTTCTTTTTACGTTTTACTCTCGTGTAAAAATCTGAATTCTTCTAGAGTTCCTGATCTTCTGGATATGAGTGACTCGTGCTACCATCGTTCCTTCTGAGTCT
+
:<BCADDDBCC@@ACCBDEECCCCBBCBCCBB>A@@@;@C?B?BCBBBA@>ABCBB>B?AAAD?D=@@AACCCCC?BBBBB3BB?A@@A:>AAC?BBB>BB<>>>A?>;;@@AACAA;???;A;A===@>==;AA@@9>>>><<>@@?????>>><?@@<>=:><@@AAABA@@<??@??2>7:788776(8=////)//9///<9/88676'2996?8>8>?:;;;?:;;;>;>?AB>>:>>@<@C@@@??@@A@@@@@@AAA;477777)-*-*-;=@?===
@ATNG8:03262:05363
GATGGTAGCGCATATCAGCGCAGCCCAGAAGATCAGGAACTCTAGAAGAATTCAGATTTTTAACACGAGAGTAAACGTAAAAAGAAGGTTTTACAAGACTCACGTTAACAATATTGCAGCAGTACGCACACAATCGAAGCGCAGTAAGGATGGCTAGTGTAACTAGCAAGAATACCACGAAAGCAAGAAAAAAGAAGTACGCTATTAACTATTAACGTACCTGTCTCTTCCGAAACGATGAGTACGATGAGAGAGCTCTCTCTACCATCGTTCCTTCTGAGTCT
+
<BBB5555544==@?@@>>995:<<3;;>:>>=<==:=9BAB??@B?BB8:79CABBDBC0A>ACDBBABCCBD9::99444$9;6;.555&5;>:>CCCBBA@@7?<@@??:;:=555>:::=<<<;;?@B@C966BBBCDB@AA40+000+0>=9=9;?5;;<?@??BB?<<<9;;787*7781999999$896;=::==<B=6883877,7;<8ADH@CCCBBCB?B?A@@9>000>>>?B898BB=8=@BBABBB@??CA@:???>=8<8=6=<>>?@AA
@ATNG8:03263:05331
GATGGTAGAGTACAGTGTAGTAGACCAGAAGATCAGGAACTCTAGAAGAATTCAGATTTTTTTACACGAGAGTAAACGTAAAAAGAAGGTTTTACAAGACTCACGTTAACAATATTGCAGCAGTACGCACACAATCGAAGCGCAGTAAGGATGGCTAGTGTAACTAGCAAGAATACCACGAAAGCAAGAAAAAGAAGTACGCTATTAACTATTAACGTACCTGTCTCTTCCGAAACGAATGAGTACTACTCTCAGAGACACACTACCATCGTTCCTTCTGAGTCT
+
BBBB@CCBBBCCDCCCCCABBDFBB@BBB@BCCCBB?BADCDCCCC?AA=A???=8999999#:;9?:===<8??89:;BBBB2@A;>4>>>3=AB?BCCHEFKDC@C?CC@CCC@BBAAACCDCCCCCCC@@;?@@?<@CCBBCCB@CBDBB@BBBCBBBB@BBBBBB?BB?BCC?DCBBB=A>>;::999(:?>A?>>BBDB?:?<@@BC;>8=>@:;6;AAAACF?B?ACD>CBB?CBBAAACCAA>>>CBAAABBBBBBCCC?B::9=56)/)//;<;888
@ATNG8:03266:05349
GATGGTAGGCACTGCGCACACATCCCAGAAGATCAGGAACTCTAGAAGAATTCAGATTTTTAACACGAGAGTAAACGTAAAAAGAAGGTTTTACAAGACTCACGTTAACAATATTGCAGCAGTACGCACACAATCGAAGCGCAGTAAGGATGGCTAGTGTAACTAGCAAGAATACCACGAAAAGCAAGAAAAAAGAAGTACGCTATTAACTATTAACGTACCTGTCTCTTCCGAAACGAATGAGTACATAGATATACGTATAGCATCGTTCCTTCTGAGTCT
+
<<AC@DDC@BBCBCBBBGHCCCCCC>CDD@CCBB:;7<?BAAACBD@CCAE@;;;@@@@@0@?BBCBBACCCCC>??ACEEE3CC?C=AAA7ABB?BDCCBBB@@@AAHE@CBA>@@BBBCBHCCCCCBBBEACCBB>AAA?@@?B=B?A;;:<ECCCCBA@CBABCC@??;?AA8<<<===2===9?AAAAA)AD?B97:B@@@@<@<@?>=8<8;;@BB?ABAAABB<?<?AB=BCE?BBBAADBCBBCAAABBBB@@;;;@@?A??:>8=:?9:>=887
@ATNG8:03272:05356
GATGTAGAGTACAGTGTAGTAGACCAGAAGATCAGGAACTCTAGAAGAATTCAGATTTTTAACACGAGAGTAAACGTAAAAAGAAGGTTTTACAAGACTCACGTTAACAATATTGCAGCAGTACGCACACAATCGAAGCGCAGTAAGGATGGCTAGTGTAACTAGCAAGAATACCACGAAAGCAAGAAAAAGAAGTACGCTATTAACTATTAACGTACCTGTCTCTTCCGAAACGAATGAGTACTACTCTCAGAGACACACTACCATCGTTCCTTCTGAGTCT
+
BB?AAEDCCBBBCCCCCBBBBDDD@BBB?CBBC???@@BBCCCCB=BC?B?ABBBBBBB3B?BBBBBCBBBBC>BBBCCFC5CB?B7;;;6;BB>BCCCCCCCD@C@BC@BBE@BACCCCCCCCEDDCCBA<ABAA?BBBCBCCA?D@DBB?BCCCCCCC@CAAAAB?BC?CBB;??999,9??;=????.>A?B?>>CBBB>=A;AA>A:A;@>CAA>@BBBBBB@B?BCD<BAC?CCAAACCBBAAABCCCBBAACBBBCBB?AA>:<26/6079:<<===
@ATNG8:03272:05369
GATGGTAGCAGACGTGACAGAGCGCCAGAAGATCAGGAACTCTAGAAGAATTCAGATTTTTAACACGAGAGTAAACGTAAAAAGAAGGTTTTACAAGACTCACGTTAACAATATTGCAGCAGTACTCACACAATCGAAGCGCAGTAAGGATGGCTAGTGTAACTAGCAATAATACCACGAAAGCAAGAAAAAGAAGTACGCTATTAACTATTAACGTACCTGTCTCTTCCGAAACGAATGAGTACGTGTGCGACGTGTCTCCTACCATCGTTCCTTCTGAGTCT
+
@@@CADCBBCBBBCCBCBDCCCCCC?BBB@DCCCAA?A?AADBBAA=AB>B?AA????AA2C?CAAAACCCCCC=A?::999*9@;A?EHD=FCHABBBCDCDBC@C@BA?ABB?BBBBCCCCEFDCDCCBC?B@??;@@@AAAAA=B@C;;:;DDDBBBD@DCCDBB?BB?BBB9::AAA;?=>;99999(9A?BBBBBBBBB?B?CBCA7;7;AC@@>@B@@@CD>?=?AA<ABC@@@?CBBBBBBBBBBCCBBBCBAA<=??<;@A?B?B@C@CCCCBBBB
@ATNG8:03279:05364
GATGGTAGCTCGCTGATGATATCTCCAGAAGATCAGGAACTCTAGAAGAATTCAGATTTTTAACACGAGAGTAAACGTAAAAAGAAGGTTTTACAAGACTCACGTTAACAATATTGCAGCAGTACGCACACAATCGAAGCGCAGTAAGGATGGCTAGTGTAACTAGCAAGAATACCACGAAAGCAAGAAAAAGAAGTACGCTATTAACTATTAACGTACCTGTCTCTTCCGAAACGAATGAGTACACACTCTCATATGACACTACCATCGTTCCTTCTGAGTCT
+
B@AC?CACC@@@DBBBCCCCAAACC>BBC@CBBBAA>A?BBCCCCC?BB?B>A@A99999(:>BCBAAAABCCC?DBBBBAA0A@=A4;;;6;CCACCCCCCBB@;@;@@;@BB?BCAAACDFCCCBBBCCCAD9;:;;:ABAAAB?B?B;;;;DDCCCBB?A@AA::8:B?ABB?BA??=5<<<8=@@AA2@C?B:99CB@=>:=;>@>@1918>A@@=@BBAAAA=@<?CB>BFF??@@CCDCCBABBBBBBBBCCCBBBBBC@DBABB?B=?<@@@@@:9:
@ATNG8:03284:05364
GATGGTAGCTCTGCTCTGACTCTCGTACTCATTCGTTTCGGAAGAGACAGGTACGTTAATAGTTAATAGCGTACTTCTTTTTTCTTGCTTTCGTGGTATTCTTGCTAGTTACACTAGCCATCCTTACTGCGCTTCGATTGTGTGCGTACTGCTGCAATATTGTTAACGTGAGTCTTGTAAAACCTTCTTTTACGTTTACTCTCGTGTTAAAAATCTGAATTCTTCTAGAGTTCCTGATCTTCTGGGCTGCGCTGATATGCGCTACCATCGTTCCTTCTGAGTCT
+
:49934//9=///<<?=>CCCAA=<===;?44.44::3<=9=:=;;;;;?:<;;>>7<8;;;<:@9>@=AAA;<<7555555#5;7;9;;4;;<?:6969;;.55555;.5566656<:>==8=099@:555929>AA899C@A@:;999====AB=A@@=@?<@9<<<;;;==@;?9959&55>59999*59=;@>>=BBBAAA>?29999(995??:>@CC>@@CBBAC?B?BBBBBB=@AAB;BAAACCCCBBBFFGGCBBB>BAABB>B?B@DCBCAA:;
@ATNG8:03291:05327
GATGGTAGCGCGACGAGCGTAGACCCAGAAGATCAGGAACTCTAGAAGAATTCAGATTTTTAACACGAGAGTAAACGTAAAAAGAAGGTTTTACAAGACTCACGTTAACAATATTGCAGCAGTACGCACACAATCGAAGCGCAGTAAGGATGGCTAGTGTAACTAGCAAGAATACCACGAAAAGCAAGAAAAAAGAAGTACGCTATTAACTATTAACGTACCTGTCTCTTCCAAACGAATGAGTACGATGAGATCTCGTGTGCTACCATCGTTCCTTCTGAGTCT
+
88<A?BBB@?A@@@BLEHCCAA@CC>CDD>A@@C;;6;:?A@AA@?=?A?A?BBBBBBCB1B>AAABA@@@998*8;@BEED1BA;@9@@@3A;;5;;;:ABBCC@CAAA>ABB?BAACCCCCCCCCCAA@C@CCBB>BBCCBBBB?B?CBB>AACCCCBC@CBBBBA?AA>BBB>A>8888*9871899999%0>;>0/0?;B?9==<:9==6=9=?BBC@AAAA@CB@C?BC>CCD?AAABBA??9:9A???BAAA@@968<=@<A===C@C>=7;;>>>>>>
@ATNG8:03291:05346
GATGGTAGATACTCGCTGATACACCCAGAAGATCAGGAACTCTAGAAGAATTCAGATTTTTAACACGAGAGTAAACGTAAAAAGAAGGTTTTACAAGACTCACGTTAACAATATTGCAGCAGTACGCACACAATCGAAGCGCAGTAAGGATGGCTAGTGTAACTAGCAAGAATACCACGAAAGCAAGAAAAAGAAGTACGCTATTAACTATTAACGTACCTGTCTCTTCCGAAACGAATGAGTACTATAGACTATCTGAGACTACCATCGTTCCTTCTGAGTCT
+
445D;@DDAA@BCBCCJECCBCBBB>BCDACBBC:::;@CCCDBBBABB?B@BAA99999(9<???BBBBAABB=AA?@@@@1?B>B5;;;-;BB?CBBBBB@;;6;7;A?BCB@CCBABDDCBBCCECCBB?BCAA>CCCCCBBB@C?B;;:;BBBCBBD?BACBBB@BC@999=A@AA?7???<?DEDD/CC@B9::BDCAA<A<@@==:=;??@AAADCBBBAA<@<?@@:ABC?BBABCBBBBBCCBBBCCBBBAAABBBB@BBBBC@C@C@B??@EA??
@ATNG8:03294:05365
GATGGTAGCGCAGTATCAGCGCAGCCCAGAAGATCAGGAAACTCTACGAAGAATTCAGATTTTTTAACACGAGAGTAAACGTAAAAAGAAGGTTTTACAAGACTCACGCTTAACAATATTGCAGCAGTACGCACACAATCGAAGCGCAGTAAGGATGGCTAGTGTAACGTAGCAAGAATACCACGAAAGCAAGAAAAAGAAGTACGCTATTAACTATTAACGTACCTGTCTCTTCCGAAACGAATGAGTACTGCGTCTCACTCTCGCCTACCATCGTTCCTTCTGAGTCT
+
///9)//44::0////79999555990999499995515=4:798///:277)/)488344444#4384444445===4;;;<==<+<<9>8>>>0;99:>999<<<0//2827;68::7<555;=>>>>/00000/16633,38777;3708=?7747A>9>7/0)///6///0771555.55222'276277777'..(.3..255;92626999*.*.6AAAAC:99BBB@B@CEH?EBB@BBCBBCCBBBBBBBBAA@BBBBCACEF@DCCAA?AAC@C@@@BBBB
@ATNG8:03297:05324
GATGGTAGTGTCATATGAGAGTGTGTACTCATTCGTTTCGGAAGAGACAGGTACGTTAATAGTTAATAGCGTACTTCTTTTTCTTGCTTTCGTGGTATTCTTGCTAGTTACACTAGCCATCCTTACTGCGCTTCGATTGTGTGCGTACTGCTGCAATATTGTTAACGTGAGTCTTGTAAAACCTTCTTTTTACGTTTACTCTCGTGTTAAAAATCTGAATTCTTCTAGAGTTCCTGATCTTCTGGATAGCGACGCGATATACTACCATCGTTCCTTCTGAGTCT
+
0///)////<=;;;@CCIDDDFCCCCB;;;;<8<CBC=CC>B?:;;CA90-0>>00,/5;79@?B?CBB?@@<;?7;;>>>+;@<?@@?6:9998=>>;@@6696?BB@BCDDCBBB?CAC@B?BB@@;;;B?BCCCACCBBBBBBCBBBA;;;A7;;B?BB?B=@@ABBBBBC@BCMGH;@=@<;;;;;*;ABBB=BBBBBCBAAA?BCCB2CBAAB?BAHE@DCBBBBBAD@C@AACE@@@E=@@@A@AB;;;BCCCCBBBBB=@;;;B?B?B=@<;;CAAA
@ATNG8:03298:05359
GATGGTAGGCGAGAGTGAGACGCAGTACTCATTCGTTTCGGAAGAGACAGGTACGTTAATAGTTAATAGCGTACTTCTTTTTCTTGCTTTCGTGGTATTCTTGCTAGTTACACTAGCCATCCTTACTGCGCTTCGATTGTGTGCGTACTGCTGCAATATTGTTAACGTGAGTCTTGTAAAACCTTCTTTTTACGTTTACTCTCGTGTTAAAAATCTGAATTCTCTAGAGTCCTGATCTTCTGGGTGCGCTACAGTCTCTCTACCATCGTTCCTTCTGAGTCT
+
@?DEAEAB?BCCBBBCDDDF9:;CEEBBCD@@>@CDD=CC=C?CBBBBCC@DDBAA?B>BACA?A=CAAAAAABB?BACCC3BB=@A@D>ABBA<BBB@BB=779CDC?BBBBBB?@:@AA;A;A>>>?;;;9>@DD:>>>>>>>>@@>>><<<@<@@D;@@9>=DA??>@@?<6=8888)8:=9:::::*:>777)//////<99<4:9:8'5889:6?68888;9,,,,),,66//).59918:?A@>=>?>>>BAAB<<;69///<7=5;6;9>>>==@
@ATNG8:03301:05336
GATGCTCTGCTCTGACTCTCGTACTCATTCGTTTCGGAAGAGACAGGTACGTTAATAGTTAATAGCGTACTTCTTTTTCTTGCTTTCGTGGTATTCTTGCTAGTTACACTAGCCATCCTTACTGCGCTTCGATTGTGTGCGTACTGCTGCAATATTGTTAACGTGAGTCTTGTAAAACCTTCTTTTTACGTTTACTCTCGTGTTAAAAATCTGAATTCTTCTAGAGTTCCTGATCTTCTGGCGCTCTGTCACGTCTGCTACCATCGTTCCTTCTGAGTCT
+
BBB;9:CCAAB?@@;BBCCCCCBBDC;;6;AA@:AC?B@BCBBDBB?BBA<A?B<A;=B?C?BACC>>>>><BBEEG1BB?B@@@:@C;;5<;<5;B?;;;CDF?CCBBBCCC@CCC@B?CC;;;CBD@BCFD?BBCCFBCCB@@@@@AAC@JGD@BB>A>A@@@ABBBB99:AAB7@;A;;;<;;*;C;;;09;::?>:::B@CBBB1;996@=@?CB>ABBBBAB?A6;:@@@A@AAB@BBBCBBAA;;;BAA@@@@@D?BCCC@@C@C@BBBCBBBB
@ATNG8:03258:05407
GATGGTAGCACGAGTCACTCATATCCAGAAGATCAGGAACTCTAGAAGAATTCAGATTTTTAACACGAGAGTAAACGTAAAAAGAAGGTTTTACAAGACTCACGTTAACAATATTGCAGCAGTACGCACACAATCGAATCGCAGTAAGGATGGCTAGTGTAACTAGCAAGAATACCACGAAAGCAAGAAAAAGAAGTACGCTATTAACTATTAACGTACCTGTCCCTTCCGAAACGAATGAGTACGATGAGAGAGCTCTCTCTACCATCGTTCCTTCTGAGTCT
+
@=@@5::;<ACCCDCCC:;;CCCCCFBAB@CBBBAA>C@CDDCAAA?BC@C@CBB?????1=?A?AAABBBBBA34344444$497;.55505==?BBBBBCCCC@B?AA=@BB>BBCCCCCCCCDDDA@@B?BDDD@BBAA@@@B>A?ACB@BDCCEBBB?BCCCCD?CC?BBD=?>999,9???DCDCD2CC?BAAABAAAB7:49A<;8=:==B;;6;A???:@=?=AAA>ADD@CB:::AAAABBBBCCBBBCBA???@??;?A>==:=;@;@>>>?AAA
@ATNG8:03259:05376
GATGGTAGCACACGAGATCTCATCGTACTCATTCGTTTCGGAAGAGACAGGTACGTTAATAGTTAATAGCGTACTTCTTTTTCTTGCTTTCGTGGTATTCTTGCTAGTTACACTAGCCATCCTTACTGCGCTTCGATTGTGTGCGTACTGCTGCAATATTGTTAACGTGAGTCTTGTAAAACCTTCTTTTACGTTTACTCTCGTGTTAAAAATCTGAATTCTTCTAGAGTTCCTGATCTTCTGGATATGAGTGACTCGTGCTACCATCGTTCCTTCTGAGTCT
+
@?EE@ECAABCCCCCDCBCCCCCBABBBBCBA@BCCH?DE?B?BBBBCCC@CDCBB>@>ACCC@B?BBBCCACCCABBBBB2BB?CBBC=BBBC?ABB@CB<>>?BBB?BABBBCAA=@>@=A;@@===AAA<AAAA7;;>>>?>>@AAAA>;:;=@@@;@@<A;???AAAA>><>??BB5B=A:>>CC5AA@?>-888888>>>D8====.9??@A:>:>>;>?>@AA@<@<@@@@>><>?C=A???>>>@@>=>@@>>>??A=B???A<A:>:>@@BB==>
@ATNG8:03261:05415
GATGGTAGCGAGCGAGTGTGTATACCAGAAGATCAGGAACTCTAGAAGAATTCAGATTTTTAACACGAGAGTAAACGTAAAAAGAAGGTTTTACAGACTCACGTTAACAATATTGCAGCAGTACGCACACAATCGAAGCGCAGTAAGGATGGCTAGTGTAACTAGCAAGAATACCACGAAAGCAAGAAAAAGAAGTACGCTATTAACTATTAACGTACCTGTCTCTTCCGAAACGAATGAGTACGATGAGATCTCGTGTGCTACCATCGTTCCTTCTGAGTCT
+
ACDE<BBCDCA@@@BCBBBBCAAAA?BEKFHCBB;<6;;>>@BDC?<@?,0+0=B??@>@0@?CCDCCCDGCDC=BBAABBB2BF@CACCC<BCDCCCCBBBCC?B?BC?BAB@CCCCCBCCCCBBBBB@A>ACCC@BBCCBBBE@C@CAA=ACB@@ABB?BBBBAC=AA?;99?BBBBB=@@?:??@@A2BC?BDBBAAABA5:59?@@3959ACCIBIECBBA@4;6;AA<BBC@AAADDCBCDCBCBBBBBBBBBBBBBBB?B@@@@<@;@<@???@???
@ATNG8:03263:05410
GATGGTAGCGCGACGAGCGTAGACCCAGAAGATCAGGAACTCTAGAAGAATTCAGATTTTTAACACGAGAGTAAACGTAAAAAGAAGGTTTTACAAGACTCACGTTAACAATATTGCAGCAGTACGCACACAATCGAAGCGCAGTAAGGATGGCTAGTGTAACTAGCAAGAATACCACGAAAGCAAGAAAAAGAAGTACGCTATTAACTATTAACGTACCTGTCTCTTCCGAAACGAATGAGTACTATGTAGAGCTCTATACTACCATCGTTCCTTCTGAGTCT
+
CLFC@DBCCA@AMCBBCCCCCCBBB=BCC@DCBCAA?A?BBCBBBC@CC?C@CA@:::::(9<A@@AAAABBBA8@>;;;;;';>;;4999&5@=:=CCCBBCCC@C@BC@BBD@CCCBBBBCCCBCCCCDD@DBBB?AABBBCBB<A=BBA?ACCBCBCC?DCDABA?BC@BBB799@@@9AAA=ABCCC3CC?B???BBA@@:=:=@@A<>:>@DCC@CA@@@AA=@>A@@:@@@=AA??>BBBCCCCAAAABDB@>=>>B@A<?<<=<9<,/+/:;66;;;
@ATNG8:03263:05412
GATGGTAGGCGACATACATACGCGCCAGAAGATCAGGAACTCTAGAAGAATTCAGATTTTTAACTAGAGTAAACGTAAAAAGAAGGTTTTACAAGACTCACGTTAACAATATTGCAGCAGTACGCACACAATCGAAGCGCAGTAAGGATGGCTAGTGTAACTAGCAAGAATACCACGAAAGCAAGAAAAAGAAGTACGCTATTAACTATTAACGTACCTGTCTCTTCCGAAACGAATGAGTACGATGAGAGAGCTCTCTCTACCATCGTTCCTTCTGAGTCT
+
55>?@DCD>ACB=CBCBDCCGCCDC@BBB@CCCEDD?A>@AAAA@@<?B?C@BB@A@BCC0B>AB;;;@9::.:54;>>>+;;7;:>>?2>>@<B??CECDBB@C@CC?A@A<@@AABBCCEBBBCB@;;5;@@B>;;;::>?A:@;A::49@>>?>BB@CCAAAD?BB?BBB?BBBBB<ABB?AAABB3BD@BBB@@==>@<@<??;;7;<=<AAA=AB@@?BC?B@CBB=BAA?BBCBCBCBBAAA???CC?>A==888<<:><::?<@<@=@=A?A;;;
@ATNG8:03265:05402
GATGGTAGGACGAGCGTCTGAGAGGTACTCATTCGTTTCGGAAGAGACAGGTACGTTAATAGTTAATAGCGTACTTCTTTTTCTTGCTTTCGTGGTATTCTTGCTAGTTACACTAGCCATCCTTACTGCGCTTCGATTGTGTGCGTACTGCTGCAATATTGTTAACGTGAGTCTTGTAAAACCTTCTTTTTACGTTTACTCTCGTGTTAAAAATCTGAATTCTTCTAGAGTTCCTGATCTTCTGGCGCGTATGTATGTCGCCTACCATCGTTCCTTCTGAGTCT
+
///749;C@C;;9<<?A@@@B@BB>AB@@@BB@BABC>AA@C>?@CCCCD>BBCCE:;9;CBB?BAJBBBC;<;B@BCCCC1BC=A66929BAA=B9916@8@@BDBC@CCCBCABA@CCDAC?CCB@ABAB?BBAA>ABCCDECCB@A@@AAAC@CCC?A@?B?CABBB@A@B?@;;;;.;9@4;;BBB0AABFF;;;CLGBCCBB=AAAA,@@>@D799:C?BABBBBA=A?BB@@AB?B@A=AB;:;BBBBB;;;AA@;?;:6:@@@DAE?B?BCCCCAA@
@ATNG8:03267:05387
GATGGTAGCAGACGTGACAGAGCGCCAGAAGATCAGGAACTCTAGAAGAATTCAGATTTTTAACACGAGAGTAAACGTAAAAAGAAGGTTTTACAAGACTCACGTTAACAATATTGCAGCAGTACGCACACAATCGAAGCGCAGTAAGGATGGCTAGTGTAACTAGCAAGAATACCACGAAAGCAAGAAAAAAGAAGTACGCTATTAACTATTAACGTACCTGTCTCTTCCGAAACGAATGAGTACAGAGAGTACGATATGTCTACCATCGTTCCTTCTGAGTCT
+
<::C;ABAA<=@==9;6=ACBDCHCBCBB@BBAA??6;7;BB@AAB?AA?A>@@@BBBBB3B?BBBCBBBBBBC>A?:;;;;*:C=D?CCC;BCE@BCCCFDDBA>B>BB@CCC?BBCBBBCBCCCCCCDAA<??@A?BBBBCCCC?E@BBB?CCBBBBBB@AAACBB?BC?BBB9:9BBA;A993999999%9<;<?<??@AB><?;=8;;:?;?@BBB?BBAA@@@<?>@@@;?BC@BBCBBBB??@BBCBBBBCBBBBBAAAB?B@@AA=A;@:=>AA@>==
@ATNG8:03275:05377
GATGGTAGATATATGCACGCTCTACCAGAAGATCAGGAACTCTAGAAGAATTCAGATTTTTAACACGAGAGTAAACGTAAAAAGAAGGTTTTACAAGACTTACGTTAACAATATTGCAGCAGTACGCACACAATCGAAGCGCAGTAAGGATGGCTAGTGTAACTAGCAAGAATACCACGAAAGCAAGAAAAAGAAGTACGCTATTAACTATTAACGTACCTGTCTCTTCCGAAACGAATGAGTACATAGATATACGTATAGCTACCATCGTTCCTTCTGAGTCT
+
CCBB?BCCCCCCCBB@EEDDDACCC@CBB?CBBBAA?A@DDCACBB?BB?B?AAAACCCC2C?A???????AAA;@?@CDDD2BC?C6;;;6;DC@GBBB@CCCC>CBDEADCB?BCCCBBACCCCCCCC@@>?ABB=BBBBBBCC?C@DBB?BBBBBDCC=ACCCAA=AA?CBB>??887-9??=ABDCD3:999ECCCBBBB=B?BBBB?A=CBBAB?>???:;;<@<@AA9ACC@DCBBAAABBCCBAAAAA?AAAA??@BB?@@@@@>@?B>A@BD>:::
@ATNG8:03280:05392
GATGGTAGACACGTGTGCTCTCTTGTACTCATTCGTTTCGGAAGAGACAGGTACGTTAATAGTTAATAGCGTACTTCTTTTTCTTGCTTTCGTGGTATTCTTGCTAGTTACACTAGCCATCCTTACTGCGCTTCGATTGTGTGCGTACTGCTGCAATATTGTTAACGTGAGTCTTGTAAAACCTTCTTTTTACGTTTACTCTCGTGTTAAAAATCTGAATTCTTCTAGAGTTCCTGATCTTCTGGCTCTCGTAGACAGATACTACCATCGTTCCTTCTGAGTCT
+
;5AE;CCCCCC;;5<;655555516===FDBB?CEGE?CC?B?BCGBCBB?BBBAA?A@BBBB?B@BBAACCCBC>@@:9=)?@8@???3?????DBB?BB=??BCCC>AAB>>>BE=@==:==AAA=<<DD=D??>:>>???@668@???===A7;;;<@@<@=@B>>>>?>?<;;;DE;E<>:;;;;;+:@888-8?>===>===4:;:;+;>?>A=A=BB=?@???BB<A;@@AAAA=@@@<@@@;;;@>?>AA@<<<CA>?7;;=A@=A=B:>>?@@@@A
@ATNG8:03281:05385
GATGGTAGGCGTGTGAGAGTCTGCCCAGAAGATCAGGAACTCTAGAAGAATTCAGATTTTTAACTCGAGAGTAAACGTAAAAAGAAGGTTTTACAAGACTCACGTTAACAATATTGCAGCAGTACGCACACAATCGAAGCGCAGTAAGGATGGCTAGTGTAACTAGCAAGAATACCACGAAAGCAAGAAAAAGAAGTACGCTATTAACTATTAACGTACCTGTCTCTTCCGAAACGAATGAGTACTATGTAGAGCTCTATACTACCATCGTTCCTTCTGAGTCT
+
@@BB@BFC?B@BCDCCCDC@@@;:;29DD@DDBBBB?B?BBBCCCC@BB?BADCC@@@@@1@@BCCBBBBBBBC>BBBBBBB3BB?C?AAA9CCC>AAADCCC>>;><@@<>A@;@>?AA@A@>>@@>@A@>9>>>>9>@AAAA?>:?;@8=;=BA@CBBB>>AADAA?CC?CBB;?A999+8::4:<<<=.=>:>AABBA???7;7;A@@=A<AA>>@;>>@@==<=A<AAB9>>>>>BBEAAAAAA??BBBBBBBBBBCBB?@<@>>>@9>;@:@@AA>><<
@ATNG8:03287:05396
GATGGTATCTCTGCTCTGACTCTCGTACTCATTCGTTTCGGAAGAGACAGGTACGTTAATAGTTAATAGCGTACTTCTTTTTCTTGCTTTCGTGGTATTCTTGCTAGTTACACTAGCCATCCTTACTGCGCTTCGATTGTGTGCGTACTGCTGCAATATTGTTAACGTGAGTCTTGTAAAACCTTCTTTTTACGTTTACTCTCGTGTTAAAAATCTGAATTCTTCTAGAGTTCCTGATCTTCTGGCGCTCTGTCACGTCTGCTACCATCGTTCCTTCTGAGTCT
+
944C:;;ACBAABA@BBCCCCBAACCBBBB@@?@DCI=AB@B>BBBBBBB?CCC:;6::A@:@;BACBBBBAA@C@BBBAA,;;5;;;;.;@A@<@CL?CD@;;;@CC?BCCBBBDE@BAC=@=ABBBCCCB@BCCD>BBBBCBBABCAAA@@@A>BBB@AA=@=@ABCBHDCC?@ACCD9@=A@;;;;;*;CCCC>BBBBBBB@@A5;;;;*;AABD@C@CB@BBCBBDC?C@BBBCCC>B;;8;C;;;ABABCBBAA;;;??A>@@@BA?B?B@AA?CAA??
@ATNG8:03287:05400
GATGGTAGTAGTAGAGCTCTACATAGTACTCATTCGTTTCGGAAGAGACAGGTACGTTAATAGTTAATAGCGTACTTCTTTTTCTTAGCTTTCTGTGGTATTCTTGCTAGTTACACTAGCCATCCTTACTGCGCTTCGATTGTGTTCGTACTGCTGCAATATTGTTAACGTGAGTCTTGTAAAACCTTCTTTTTACGTTTAACTCTCGTGTTAAAAATCTTGAATTTCTTCTAGAGTTCCTGATCTTCTGGGCTGTCGCTGTTATGCTGTACCCTCGATTCCCTTCTGTGCAT
+
88:C=>=>@0///;;<99<BBAB@@;5494:44.4>@@9@B=A5;8@?=?A=@?>>=4=;8=BA7<488<===?9@6:::::)::+//55807.225/5553663685:8:2=?=888>>:>>>9>;8868A7879>;CD7::>@<@@<<;C>>>@CC188=7::3;39<<9;8887).-444*6(-)..;;;)..779.9277...875637=A=*55;477-52'55+2575555056::::::3;788088///86668+,,2,,,-766,77---047.4)--666-..
@ATNG8:03287:05401
GATGGTAGCACACGAGATCTCATCGTACTCATTCGTTTCGGAAGAGACAGGTACGTTAATAGTTAATAGCGTACTTCTTTTTCTTGCTTTCGTGGTATTCTTGCTAGTTACACTAGCCATCCTTACTGCGCTTCGATTGTGTGCGTACTGCTGCAATATTGTTAACGTGAGTCTTGTAAAACCTTCTTTTTACGTTTACTCTCGTGTTAAAAATCTGAGTTCTTCTAGAGTTCCTGATCTTCTGGGCAGACTCTCTCACGCCTACCATCGTTCCTTCTGAGTCT
+
@ADD@C>CCCDDBCABBCCCCCCDCCBBCECC@CCCC=CCAD@@@BDDCC?ABCCC?A?ACCC?C?CAAAAABAB?BBBBC1BB@CAB@<BBBB?BBB@BB====CCC?CBAABBBB>B@@:?:AAA?><<<:>AAA7>>A@>>>>>>??>==<>8<>@<>?:?<AAA?AAAAA<AAACD;E;=8::998)9=666.666///@::>;>>>?/>A@A>?>=BB<??@A>==<>:==BB<<9<<<;1<9::>>A@@@ACC>>9AAA=::;>>:>=A<??@AA>=>
@ATNG8:03290:05401
GATGGTAGTATCTGTCTACGAGAGCCAGAAGATCGGACTCTAGAAGAATTCATGATTTTAACACGAGAGTAAACGTAAAAAGAAGGTTTTACAAGACTCTCGTTAACAATATTGCAGCAGTACGCACACAATCGAAGCGCAGTAAGGATGGCTAGTGTAACTAGCAAGAATAACCACGAAAGCAAGAAAAAGAAGTACGCTATTAACTATTAACGTACCTGTCTCTTCCGAAACGAATGAGTACCTCTCAGACGCTCGTCCTACCATCGTTCCTTCTGAGTCT
+
9:;M?CBACCCCBBBCCCCABABBB@BCC?CCCCB?A@@BBBBB>AA@B?C9999987(339=::>>==89:,3355555$596;.555&5::5<==BBBBBB>A?;:6:?@;?BBBDBCDLFCBBBB@@?ABCBADBCBBAAA?C?C;;;;CCCCBBB?A?CBCA;00,00*0;>>;?=5<9929AAAA2>@;><>ABB@===B<>>>><>=@?CBE@CBAA@?@?A<ABB<@@B@BBBCDDD?AABCCBAA??>A:@=;5557555;C6878@BCCFC???
@ATNG8:03290:05413
GATGGTAGCGCACACATAGATACAGTACTCATTCGTTTCGGAAGAGACAGGTACGTTAATAGTTAATAGCGTACTTCTTTTTCTTGCTTTCGTGGTATTCTTGCTGTTACACTAGCCATCCTTACTGCGCTTCGATTGTGTGCGTACTGCTGCAATATTGTTAACGTGAGTCTTGTAAAACCTTCTTTTTACGTTTACTCTCGTGTTAAAGATCTGAATTCTTCTAGAGTTCCTGATCTTCTGGTTACTACACTGTACTCTACCATCGTTCCTTCTGAGTCT
+
CBGG@CBAAACCCCAABEEDDCBBBBCCCDAB?ACDE>BA>B@CDDDEDD=CCDCC@C?AAAC@D?CCCC@A@CC=B@DDD3BB?CCBC>BBCB?BBB@BH@CCCCC@CCCCCCBC?CCD?B?BBCBBBAA=ABBC@CBBCCCCCBBBCDDBAA?FCD@DD?C?CCCCCCBBB?CCCCC9C@D<>>>>>,>AABC=@@ECCCCCDC@BB>BCCBBBG>B>BB?BBBCCBB?B?CCCCCC>AAB@C@CCCCCCCBDBBBAAABB?AAA@B?B@B?BCCBBABB
@ATNG8:03293:05387
GATGGTAGTATCTGCACACTCTGTCCAGAAGATCAGGAACTCTAGAAGAATTCAGATTTTTAACACGAGAGTAAACGTAAAAAGAAGGTTTTACAAGACTCACGTTAACAATATTGCAGCAGTACGCACACAATCGAAGCGCAGTAAGGATGGCTAGTGTAACTAGCAAGAATACCACGAAAGCAAGAAAAAGAAGTACGCTATTAACTATTAACGTACCTGTCTCTTCCGAAACGAATGAGTACTATAGACTATCTGAGACTACCATCGTTCCTTCTGAGTCT
+
:;<C@CCBB==BBAAB<A>CCDC=A9ABB>BCAB@A=A<@@CC<:;@CC@C?CB@??CAA2A?BCBBBCBBBCC>@A@@@@@0@@>C5;;;-;>==>BBAAADCD@CABB@BBB>BBCCBBDDFECEC@BCCAF@A@@BBAA@A@@=A>B;;8;EBBBDCB?BBCBCC?BB@BBB?BAAAA8???:?DBBB2AA?A???BAAAB==5;;;;5;:><B@@<@@@@@@@>A>ABA<AGD@BBBBBBCBBBBBDAAABBCEAAADGBB?BAAAC@C@C@BBB?????
@ATNG8:03300:05415
GATGGTAGGCGACATACATACGCGCCAGAAGACAGGAACTCTAGAAGAATTCAGATTTTTAACACGAGAGTAAACGTAAAAAGAAGGTTTTACAAGACTCACGTTAACAATATTGCAGCAGTACGCACACAATCGAAGCGCAGTAAGGATGGCTAGTGTAACTAGCAAGAATACCACGAAAGCAAGAAAAAGAAGTACGCTATTAACTATTAACGTACCTGTCTCTTCCGAAACGTGAGTACGAGAGTCAGAGCAGAGCTACCATCGTTCCTTCTGAGTCT
+
CCBC?CCC@B?A@CCCCCCCCCCCC?BBD@CCCBB?B?BBCDDBB?BC?C@CDD@@@@@2@@BBCAAAAAAAC>DBBBBBB5BB?B=AA@9ACC@CCCCDDCCC?C?BB?BBB?BBBBCCCBCBCCCCCCC?CCCC<AABBBBBB?C@CCB?BCBCCCCC?AAAAAC?CC?>>?>AAAA@:A@@=@BBBB3BC@C?>>B?A??;?<??>>;>:>>A@@=@BBBACC>A>ABB>BAAAAAABBCCCC@@@CCCBBABBBBBBB?BBBBB@C@B@BBBBB>>:
@ATNG8:03303:05379
GATGGTAGAGTACAGTGTAGTAGACCAGAAGATCAGGAACTCTAGAAGAATTCAGATTTTTAACACGAGAGTAAACGTAAAAAGAAGGTTTTACAAGACTCACGTTAACAATATTGCAGCAGTACGCACACAATCGAAGCGCAGTAAGGATGGCTAGTGTAACTAGCAAGAATACCACGAAAGCAAGAAAAAAGAAGTACGCTATTAACTATTAACGTACCTGTCTCTTCCGAAACGAATGAGTACATAAATATACGTATAGCTACCATCGTTCCTTCTGAGTCT
+
CABA>CEDDBBBDCBBBCCCBA=:92555.5<@CCC@C@BBDCCBB?BB?B?ACAAAACC2A<AAAAAA?CCAA;CAABDDD3CC@C@BBB:BBB?BCCCFECCC@C?AA=@@@?BCEDCBCCCCCDDEC@@:@A;;6;AB@ABAA>B@CCC?BCBBBCCC@CAACCC?@@=@DE?CCBAA;?==;99::99%9<9<AABBBAA@5;59;>>.819>AAA=@A@@@CC?C@DDF=BAA>AEDBBBBAA@@:@AABBBBBBBBBB>B<@???@=A=A=AAAAAA<<
@ATNG8:03303:05404
GATGGTAGCGAGCGAGTGTGTATACCAGAAGATCAGGAACTCTAGAAGAATTCAGATTTTTAACACGAGAGTAAACGTAAAAAGAAGGTTTTACAAGACTCACGTTAACAATATTGCAGCAGTACGCACACAATCGAAGCGCAGTAAGGATGGCTAGTGTAACTAGCAAGAATACCACGAAAGCAAGAAAAAGAAGTACGCTATTAACTATTAACGTACCTGTCTCTTCCGAAACGAATGAGTACGTGTGCGACGTGTCTCCTACCATCGTTCCTTCTGAGTCT
+
?@BK@BCBCCBBBCCCCBCCCCCECACCC?CBBBBB@B?CCCCCCC?CB?A?ABBCCCCC5CABBBCCJCCCCC=@@9::::*:A>B;AAA9ACFFECBBCDDCC@C@BA?BBB?BBBAA@CDDDCCBBBCC?EEDD=AACCBBBB?C@DCC>BDCCCBBB?CCCCCC?CC?BBC>@@@??9??=989898.9A?D:89CBBBC>A>ABBB>A>AACBB>BAA@@CC@C?BCE>EAA>@CDECCCBBBAAABBBBBBBBBB@BBB@BBBBB@C?C?CCCBB???
@ATNG8:03305:05396
GATGGTAGGCGTGTGAGAGTCTGCCCAGAAGATCAGGAACTCTAGAAGAATTCAGATTTTTAACACGAGAGTAAACGTAAAAAGAAGGTTTTCAAGACTCACGTTAACAATATTGCAGCAGTACGCACACAATCGAAGCGCAGTAAGGATGGCTAGTGTAACTAGCAAGAATACCACGAAAGCAAGAAAAAGAAGTACGCTATTAACTATTAACGTACCTGTCTCTTCCGAAACGAATGAGTACGATGAGATCTCGTGTGCTACCATCGTTCCTTCTGAGTCT
+
@@AD@CCB?BCBCBCEDFDBAA;;905BB@CCCBBBBC?A@CCBBBAHE?@?@AA@@AAA2A?A?@CCBAB???8?@>@@@@2@?:?2989+:=9;0/00//?B>C?@@8;66-58==AACB>>>AAACAA:@AAA9><=<;;88595::B@BAAACCBB?@>>>BB?BC?CCC@BB>><5:7708ABBB/=>:>?@???>==8=8=@>?<?<@AA@@<@@@@>>>:=:=AA:@AB?BBBBB>>>BA==>=<=<?@@>>>>??>;@676=8=:?<?@@A@>>>
@ATNG8:03256:05439
GATGGTAGCGCATATCAGCGCAGCCCAGAAGATCAGGAACTCTAGAAGAATTCAGATTTTTAACACGAGAGTAAACGTAAAAAGAAGGTTTTACAAGACTCACGTTAACAATATTGCAGCAGTACGCACACAATCGAAGCGCAGTAAGGATGGCTAGTGTAACTAGCAAGAATACCACGAAAGCAAGAAAAATAAGTACGCTATTAACTATTAACGTACCTGTCTCTTCCGAAACGAATGAGTACTGCGTCTCACTCTCGCCTACCATCGTTCCTTCTGAGTCT
+
CDEGACAA@BBC@BBCBBCBBBBBB=CDG?CBCC@@>@@BCCBBCC@CC>?=?CCABBBB3A?BCBBBCCDCCB9=?:;;;;*;C=A;ABB9BCJBHAABBBC:::;@BA@A;;69AA@ABBCEFCBBCCBB>BABB@CBBBBCCB@C@CCCABBBCCCCC@CCCCCC?BB=A>?=??CCD>E@?:88888(9><@@A@CAAAB=A>ACCC=?=;BGCCACBBAA@@;@=ABB<B;;6;@@ACCCCBB?ABCBABB@AABC@DCC@CCCBC?B@B@CBBBA@BB
@ATNG8:03256:05454
GATGTAGGCGTGTGAGAGTCTGCCCAGAAGATCGGAACTCTAGAAGAATTCAGATTTTTAACACGAGAGTAAACGTAAAAAGAAGGTTTTACAAGACTCACGTTAACAATATTGCAGCAGTACGCACACAATCGAAGCGCAGTAAGGATGGCTAGTGTAACTAGCAAGAATACCACGAAAGCAAGAAAAAGAAGTACGCTATTAACTATTAACGTACCTGTCTCTTCCGAAACGAATGAGTACGATGAGATCTCGTGTGCTACCATCGTTCCTTCTGAGTCT
+
?AABBDD@D@AACCCCCCBBBBDD>CCC@CCCCC@C?@ACCCCD@DC?D@GCCCCCCD3C@BBABBBCCCCC>EB@A???2?B>B=BBB9BBB?BBBBDCAAA>B?@@<A>>:>;>>A@<<<AAAAAA995;C@A;@>===A@>9>;A>A<@AAAA???<AAAAAA>BB>@@@?BB<>=7<<<899999(9:5;?AA@@@@@;A;AA>>:>;@@@>@:>>>>=<<:@<@@>9@CC?CBBAABBBBBBBBBA@<>>>>;;;?AA;A<@@?<@=A<@>@?>@>@
@ATNG8:03256:05468
GATGGTAGTATATCGCGTCGCTATCCAGAAGATCAGGAACTCTAGAAGAATTCAGATTTTTAACACGAGAGTAAACGTAAAAAGAAGGTCTTACAAGACTCACGTTAACAATATTGCAGCAGTACGCACACAATCGAAGCGCAGTAAGGATGGCTAGTGTAACTAGCAAGAATACCACGAAAGCAAGAAAAAGAAGTACGCTATTAACTATTAACGTACCTGTCTCTTCCGAAACGAATGAGTACTGTATCTATGTGTGCGCTACCATCGTTCCTTCTGAGTCT
+
CCBD@CCCBB@CBCCCDCBCCCCBB@BAC?CCDD@@>AACCFDCBB@CC>A@ACC@@@@@1@?CGCCBBBCBBA<??>????0@C?D@AAAACGLADBBBCDDCC?@=@@;@AA=ADCGCCECCCCCCCCBB@BCAB?BAAABBAB?B@BCC@BCBBCABC?CAAAA?<CC?BAB?BBBBB<??B?BBBBB3BB@C:::@@CAA;?:?A;;8;=AACBB@BC@@ACB@C?BBC=CCC?BBCCCCCCABBBB==>BBAAABBACCC?CBBBB=@9>498BB@@@>
@ATNG8:03258:05465
GATGGTAGCTCACGTATGTCACACGTACTCATTCGTTTCGGAAGAGACAGGTACGTTAATAGTTAATAGCGTACTTCTTTTTCTTGCTTTCGTGGTATTCTTGCTAGTTACACTAGCCATCCTTACTGCGCTTCGATTGTGTGCGTACTGCTGCAATATTGTTAACGTGAGTCTTGTAAAACCTTCTTTTTACGTTTACTCTCGTGTTAAAAATCTGAATTCTTCTAGAGTCCTGATCTTCTGGTATGACTAGTGTACTACTACCATCGTTCCTTCTGAGTCT
+
;5CC?CCCBB=BDCCC;<;FCCCBCCBBBBBB>BBBB>BC@C@BBBBBAA=A??89587=A<<?B=??ABB??<A68<;;<+<;;;333(38;;6<A??BB>?@CBBC?BCBE>>>?<?AB:>:=@??===@<@@AA:>>?A>>>>>>A@BB>>><@@A<AA=C<AAAA?@@@@5;;===2=:?:;;;::*:<676)//9///988<<@DDC.=9<<@:?:8818>?<:///7:99>??7;;@=B>>>@ABBDA=>>@A@@@AA;@@AAA<?9>:>A>>>>>>
@ATNG8:03259:05464
GATGGTAGATATATGCACGCTCTACCAGAAGATCAGGAACTCTAGAAGAATTCAGATTTTTAACACGAGAGTAAACGTAAAAAGAAGGTTTTACAAGACTCACGTTAACAATATTGCACAGTACGCACACAATCGAAGCGCAGTAAGGATGGCTAGTGTAACTAGCAAGAATACCACGAAAGCAAGAAAAAGAAGTACGCTATTAACTATTAACGTACCTGTCTCTTCCGAAACGAATGAGTACTACTCTCAGAGACACACTACCATCGTTCCTTCTGAGTCT
+
DCCB?BCCBBBCCBBBBDCBBBCCD>@@C?CCD@@A?C?BBC??AC?AC?C@BBBA@@??1@?BBBBBB@B><;3<>;<;;;*;B>C5;;;.;AB?BABAFCMFE>A=AD@CCC?BBBABCBBBBBBCCCA>ABBB?BBBAA@BB>B>BBB@BB=>>BBB>AADCCA<AA?BBB?@@>?=5;;605@@>@,//-/>=>B>>>@=D:;::A;A;>>>8868><>::;<>>DDC;CCC?BBBBAAABBBBDAAACACCCCAAAABC>BAABB?B>B?BBBBBBBC
@ATNG8:03262:05433
GATGGTAGCAGACGTGACAGAGCGCCAGAAGATCAGGAACTCTAGAAGAATTCAGATTTTTAACACGAGAGTAAACGTAAAAAGAAGGTTTTACAAGACTCACGTTAACAATATTGCAGCAGTACGCACACAATCGAAGCGCAGTAAGGATGGCTAGTGTAACTAGCAAGAATACCACGAAAGCAAGAAAAAGAAGTACGCTATTAACTATTAACGTACCTGTCTCTTCCGAAACGAATGAGTACGATGAGAGAGCTCTCTCTACCATCGTTCCTTCTGAGTCT
+
ABBC@BBBCCBBBCBBBCBCDCCCC>BBA=@@@B;;9;@BBCBBBA?BC@DACC@ACCCC2B>ACBBBBBAAAD9>>;::::'::<;2555&5<>:@BABKDCBB?A?@@<@BB?BAACBBCBCCCCCCCCC?CCBB?BDCCBBBB;A=B@@<@BBBBCCC@AAACCC?CC@CBB@BAAA@<BAA=@@@@A2BB@CA@ACCA>>7:7;>?D:>:=ACCD@BCCBABB?A>AEC>BBA>ACBBBBBBBAAABBBCBCBB@=::9=>8>>@@B@B@C>@>AAA??>
@ATNG8:03265:05422
GATGGTAGTGTGTCTCTGAGAGTAGTACTCATTCGTTTCGGAAGAGACAGGTACGTTAATAGTTAATAGCGTACTTCTTTTTCTTGCTTTCGTGGTATTCTTGCTAGTTACACTAGCCATCCTTACTGCGCTTCGATTGTGTGCGTACTGCTGCAATATTGTTAACGTGAGTCTTGTAAAACCTTCTTTTTACGTTTACTCTCGTGTTAAAAATCTGAATTCTTCTAGAGTTCCTGATCTTCTGGCTCTCGTAGACAGATACTACCATCGTTCCTTCTGAGTCT
+
@CCE@CCCBBCCDCCCCCCCCCCCCBBCEE@@>@CDD=AB?B?BCCDCCC=BBCCC?E?EEDD?D?CCCBCCCCC@CCCBB5CDACCDF>CCBB@BBB?BB>BBBCDD@CCCECCCCACCB@C@CBBCCCCC@BBDD?DDCCCCBBCBBBDCCCB?CCC?CC?C?CBABCCCBB?A@@@@7@=?;>@>@@0@BABB=@@CBBBCAAAACCCC5CCCCC?A?BGACCCCCBB@B?CCBCBB@BBC@BBACCCCCCCCCCCCCDDCC@@@ACC@C?B?BCCBBB@@
@ATNG8:03265:05448
GATGGTAGTGTGTCTCTGAGAGTAGTACTCATTCGTTTCGGAAGAGACAGGTACGTTAATAGTTAATAGCGTACTTCTTTTTCTTGCTTTCGTGGTATTCTTGCTAGTTACACTAGCCATCCTTACTGCGCTTCGATTGTGTGCGTACTGCTGCAATATTGTTAACGTGAGTCTTGTAAAACCTTCTTTTTACGTTTACTCTCGTGTTAAAAATCTGAATTCTTCTAGAGTTCCTGATCTTCTGGTATGACTAGTGTACTACTACCATCGTTCCTTCTGAGTCT
+
?;<BACCBCBCBCCCCGCAAABBBBDBBBCDD@CBBB>BB?B@BBBCBCB@BCEDF@C@CCCC@C@DDCCCCCCD=AABAA0BB@BCCH>BBCD@CBB@BC@EEDCBB?BBCHCCCCACCC@B@BCCBBCCC@CCCC@BCCAAAAAAGCDCBBCC@CCC@CC?B@BCBBCCBCGACBBBB;B@C>BBCDC0BC;;;0;@ABBBBLEIAJEGD5C;;;C@D@BC@BGDCCBG@F?BBBCCB?BBC@DCCBAAABBCCCCCCBBBBB?BB@AAAFAC@CDECCAAA
@ATNG8:03265:05451
GATGGTAGATACTCGCTGATACACCCAGAAGATCAGGAACTCTAGAAGAATTCAGATTTTTAACACGAGAGTAAACGTAAAAAGAAGGTTTTACAAGACTCACGTTAACAATATTGCAGCAGTACGCACACAATCGAAGCGCAGTAAGGATGGCTAGTGTAACTAGCAAGAATACCACGAAAGCAAGAAAAAGAAGTACGCTATTAACTATTAACGTACCTGTCTCTTCCGAAACGAATGAGTACACACTCTCATATGACACTACCATCGTTCCTTCTGAGTCT
+
<;6605=>666=>=>666<B:;;CC>BBB>@@BBBA>A?AAA??@C??@8@=AABBBBBB1B?BBB???B@??D=@@@@A@A0@C?B7;;;6;AB>BBGICCBCB<@<@@=@AB?BBBBCCDBBCDCDCBBB@@@@@@BBB@@@@@?B?;;;=ABBBBCCD@C:;:AA=AA?AA@;@AAAA9>8859BDED2DD@B::9AABB@<A=B@@@;?<?@CDD?BBB@@@B<@<?AA<ACC?AACBBBBBCBB???AA@A?@@AAAAAB@CBBBC@B?B?BAA@A:::
@ATNG8:03268:05464
GATGGTAGTACATGATAGACGACACCAGAAGATCAGTAACTCTAGAAGAATTCAGATTTTTAACACGAGAGTAAACGTAAAAAGAAGGTTTTACAAGACTCACGTTAACAATATTGTAGCAGTACGCACACAATCGAAGCGCAGTAAGGATGGCTAGTGTAACTAGCAAGAATACCACGAAAGCAAGAAAAAAGAAGTACGCTATTAACTATTAACGTACCTGTCTCTTCCGAAACGAATGAGTACGATGAGAGAGCTCTCTCTACCATCGTTCCTTCTGAGTCT
+
A@BD@DDBBBCCCBBBBBBB@@@AB>BBB@CCBBCCCC?BBCCCCC?CD?B?BBBBCBBB3C?BBC;;;C;;:=09B::999':@><5::90:CC?BBBBBEECD@D@CC@CCC>AAAAACBBDDCCBBCCC@GCCC@CCCBCCCB?B?BBA=ACCCBBCC@CBCCCC?BB?BBC@CBBBC<?==8999999%9=;<949==CDB?B?@ABC?C?CACBC@BCCCBBB?C>B@C=DDD=AACCCDCBB???BBBBBBB@??777?>>BBBAA?C@C?BBBBCDBB
@ATNG8:03269:05446
GATGGTAGCAGACGTGACAGAGCGCCAGAAGATCAGGAACTCTAGAAGAATTCAGATTTTTAATCACGAGAGTAAACGTAAAAAGAAGGTTTACAAGACTCACGTTAACAATATTGCAGCAGTACGCACACAATCGAAGCGCAGTAAGGATGGCTAGTGTAACTAGCAAGAATACCACGAAAGCAAGAAAAAGAAGTACGCTATTAACTATTAACGTACCTGTCTCTTCCGAAACGAATGAGTACTATGTAGAGCTCTATACTACCATCGTTCCTTCTGAGTCT
+
88--(//44445555:555995555.555.4444:=:=8::;////)/8385:9---555'5(-----6777777.73;4444$4439.55)555.5<;<<><<<7:5:=455=265<<=@===>>@@===B<C@???BBC??;AA:@=?99.4>449:8>::844<<-//3///(/888:5888588===+436;8888857727*....492356657<=<=<<<8<8<?;6<77499?ABBBBBCCC???BC998B=798::5:9779497>.55=9:9<>
@ATNG8:03270:05451
GATGGTAGTGCGTGAGAGAGAGACCCAGAAGATCAGGAACTCTAGAAGAATTCAGATTTTTAACACGAGAGTAAGCGTAAAAAGAAGGTTTTACAAGACTCACGTTAACAATATTGCAGCAGTACGCACACAATCGAAGCGCAGTAAGGATGGCTAGTGTAACTAGCAAGAATACCACGAAAGCAAGAAAAAGAAGTACGCTATTAACTATTAACGTACCTGTCTCTTCCGAAACGAATGAGTACGTGTGACGTACGTGAGCTACCATCGTTCCTTCTGAGTCT
+
>@@B?BCCCCB@@@BCCBCCCCCCG>BBBACBBD;;;;;CCCCCCC?BB?A?ACCCCDDA+<7<<<BBBCBBB?B@;BBBBB1>?;?<A@A8AAF@BBBABBBBB@@<>>;>AD<@?A@CBBBCBBBBBBED@CCCC>@@@@@BCC@CACCC@CCCDCBBB@CBBACF@AA?A??=?BBBB=A??9===??.?C?BBBBBCBBB?B?BCB>;><?@CBC?AABBBBB@B?BCM?EDC?BBBCDCCCCCCCCCBBBCBBBBCCCCC?BBBBCAC?C?CCBBBB>>
@ATNG8:03271:05422
GATGGTAGGCGAGAGTGAGACGAGTACTCATTCGTTTCGGAAGAGACAGGTACGTTAATAGTTAATAGCGTACTTCCTTTTCTTGCTTTCGTGGTATTCTTGCTAGTTACACTAGCCATCCTTACTGCGCTTCGATTGTGTGCGTACTGCTGCAATATTGTTAACGTGAGTCTTGTAAAACCTTCTTTTTACGTTTACTCTCGTGTTAAAAATCTGAATTCTTCTAGAGTTCCTGATCTTCTGGTGTCTGATCTGTATCACTACCATCGTTCCTTCTGAGTCT
+
@89;05:=:>CBBBB<<<=@@99;B@@BCAA?ABBD>CC>@=@ABACBC?BCBA@;>3::==7=8;<======<7@<@?@2=<8<733(3937,38<3=@=BBEAAA>?>BBB@@@=AAA<B<@@<885<9:=?>@;>??AA@<=;;;>=;:8818:;:==:==>>>???@BB=?>>>?2>:>;>>CCB/??AAA:??A>>>??>>5;;;;+;===?;>;>E:>=@@D@?;?;??A@==:>AA;==:::>??>>>???>>>???;=>>@@=D=B===>>==??
@ATNG8:03271:05423
GATGGTAGCGCACACATAGATACAGTACTCATTCGTTTCTGAAGAGACAGGTACGTTAATAGTTAATAGCGTACTTCTTTTTCTTGCTTTCGTGGTATTCTTGCTAGTTACACTAGCCATCCTTACTGCGCTTCGATTGTGTGCGTACTGCTGCAATATTGTTAACGTGAGTCTTGTAAAACCTTCTTTTTACGTTTACTCTCGTGTTAAAAATCTGAATTCTTCTAGAGTTCCTGATCTTCTGGAGATACACATGATACTCTACCATCGTTCCTTCTGAGTCT
+
;;<@7;;>>CAB::;BBCCBCCCCGDHLCB@@3=:;9)4?:?;@A@@@BB@CCCCC@C?BBBBAC@CBBBGDCDB@BDFFF1A@>@BCC>CCBB@CGCABB:;;@C;;6;BCBBBCC?BBJAG@A@@@@@AC@BBBD?AAA;<;;;ABBBCBCBF>B::99B=B<D:99A?@::57;<;=3<:B;:::::'8?>=?:@ADCCBA;;;5;;;;*;>>;;7;>AB=ABBB;9;4;4:A<ABCABBA?A@@@@BBBCC;9:CCCCCCC@BB@@@=A?A?AAC@@@AB
@ATNG8:03271:05444
GATGGTAGGCGAGAGTGAGACGCAGTACTCATTCGTTTCGGAAGAGACAGGTACGTTAATAGTTAATAGCGTACTTCTTTTTCTTGCTTTCGTGGTATTCTTGCTAGTCACACTAGCCATCCTTACTGCGCTTCGATTGTGTGCGTACTGCTGCAATATTGTTAACGTGAGTCTTGTAAAACCTTCTTTTTACGTTTACTCTCGTGTTAAAAATCTGAATTCTTCTAGAGTTCCTGATCTTCTGGCGCGTATGTATGTCGCCTACCATCGTTCCTTCTGAGTCT
+
@BBB@DCC?CCCCBBBDDCCBCBCBBBBCCBB@BCCC=CC?C?CCAAACC?CCDAA?A>BBBB?A=AAA@@@CEC?88898(9??ABBB9BCBB>BAB=BB>BBBCBB@@@AAA>>>;AAC8;8=AAA>>>A:@@AA:>>A>>><<>AAAD???A;@@>=AA9=;>>=AAAAAA<AAABA6?:=877776(8>666)//7///>98<08776'2=AAB=B=;;8;??@=>><A;??DDDD8==@<ABB@@@AAAAAA??A?:??A<@===>:><A<>>A@==<>
@ATNG8:03272:05462
GATGGTAGAGTACAGTGTAGTAGACCAGAAGATCAGGAACTCTAGAAGAATTCAGATTTTTAACACGAGAGTAAACGTAAAAAGAAGGTTTTACAAGACTCACGTTAACAATATTGCAGCAGTACGCACACAATCGAAGCGCAGTAAGGATGGCTAGTGTAACTAGCAAGAATACCACGAAAGCAAGAAAAAGAAGTACGCTATTAACTATTAACGTACCTGTCTCTTCCGAAACGAATGAGTACTGTATCTATGTGTGCGCTACCATCGTTCCTTCTGAGTCT
+
CCBB?CDDDCCBCCCCCCCCCCCCB@CCBA@@@B;;7;@CBCBAAA@DF>A>@@@?@@@A2A?BBCCCCCCBBB<??ABCBB3BA>A=BBB<BCCADCABCDCCC@C@CC@BBB@CCBBBBDDCEBCCBCCD@DCBA>AACDDC@?=@@B@A?@CECCCBC?BBBCBB?BB?ACD?BABBB=?994:AAAA3AB@BBBBDC@@@;?;???C=B=B@CBB>AAAAAAA?B?BCC>CDDA???CDCDBAAACB@888CBBBBCCEBB?>@@==8=4:178;<<<>>
@ATNG8:03275:05469
GATGGTAGTGTCAGTGCGCGTCGTCCAGAAGATCAGGAACTCTAGAAGAATTCAGATTTTTAACACGAGAGTAAACGTAAAAAGAAGGGTTTTACAAGACTCACGTTAACAATATTGCAGCAGTACGCACACAATCGAAGCGCAGTAAGGATGGCTAGTGTATAGCAAGAATACCACGAAAGCAAGAAAAAGAAGTACGCTATTAACTATTAACGTACCTGTCTCTTCCGAAACGAATGAGTACACATCGTCGTGTCGTGCTACCATCGTTCCTTCTGAGTCT
+
;:;D@CBBABBCDA@ADCCCCCCBC@CCC@CCCCBB@B?BBCCCCC@CC@C?BBC?????1?ACDBABBBBBBB=BBBBBBB0A?4;;0;@B7BFF@CBCCCBBCC?B?BA=BAA=ABBBBCDCECBDCCBBB?CAAA?BBBADB:99;@CBC?BCCCCCCCCCCCB?CC?DCC?CBBBC>B@A;99999(9=9=99:C??@B>A>@AAA?B@DBBAC?CCBA>?>?D?CCC=ACC@CCCCBBBA@BCCCBBB@@@BBBCBBDD?CBBBB?B@B>AAED???A
@ATNG8:03277:05422
GATGGTAGTATATCGCGTCGCTATCCAGAAGATCAGGAACTCTAGAAGAATTCAGATTTTTAACACGAGAGTAAACGTAAAAAGAAGGTTTTACAAGACTCACGTTAACAATATTGCAGCAGTACGCACACAATCGAAGCGCAGTAAGGATGGCTAGTGTAACTAGCAAGAATACCACGAAAGCAAGAAAAAGAAGTACGCTATTAACTATTACGTACCTGTCTCTTCCGAAACGAATGAGTACTGTATCTATGTGTGCGCTACCATCGTTCCTTCTGAGTCT
+
A;@E@BBBBBCCCCCCCCCCBCCCC?BBC?CCCCBC@C@CCCCCCC@CC@C?BBBCCCCC2C@CCBCCCCBBAB<BBBBDEF5BB?D=@@@9ACDBCBBBCCCBB@C@CB@BCD>A?BCBCDDCCCCCCBBB@DDBB?BBBBBCBB?B@CCC?BCCCCCCC?ACCAAA?AA?BBB?BBA@@:A??:?@@@A2AB@C?>>DB@@@7:7;@@@<??@CBC@CBAAABB?A?BBB<BBB?BBBBCDCBABCCCAAAACCCCCCCCCC?BB?@@;?5:5:9<=>>>>
@ATNG8:03283:05424
GATGGTAGCATCATGCATATCTCACCAGAAGATCAGGAACTCTAGAAGAATTCAGATTTTTAACACGAGAGTAAACGTAAAAAGAAGGTTTTACTAGACTCACGTTAACAATATTGCAGCAGTACGCACACAATCGAAGCGCAGTAAGGATGGCTAGTGTAACTAGCAAGAATACCACGAAAGCAAGAAAAAGAATTACGCTATTAACTATTAACGTACCTGTCTCTTCCGAAACGAATGAGTACAGAGAGTACGATATGTCTACCATCGTTCCTTCTGAGTCT
+
@?@B@ECCBBCBBBBCDBBBCDDCC?BBA?BBCC??>@@DDDCCCA>BB?C?CCCBCCCC+=8B:@@CCCD@@@8@@;;;;;.;;8<2444&5<;==BCCDDDBC?C?BB<ABB?BBCCCCCCCCCCCBCCC@BBBB?BAA?BC>><@@B@A?@CDEEDBA?ABBBCA?CC>BBB>BBCCA:?8818<<<<.=><@499B@@@@<@=@@@@=B=BCCCCACBBCBBB@D?BBD<BCC@@@??BBABCCCCCCCA?ABBCB@?@CC?C?@AA?B@B??????=<<
@ATNG8:03283:05469
GATGGTAGATACTCGCTGATACACCCAGAAGATCAGGAACTCTAGAAGAATTCAGATTTTTAACACGAGAGTAAACGTAAAAAGAAGGTTTTACAAGACTCACGTTAACAATATTGCAGCAGTTCGCACACAATCGAAGCGCAGTAAGGATGGCTAGTGTAACTAGCAAGAATACCACGAAAGCAAGGAAAAGAAGTAACGCTATTAACTATTAACGTACCTGTACTCTTCCGAAACGAATGAGTACATAGATATACGTATAGCTACCATCGTTCCTTCTGAGTCT
+
;;<C@CBBBCBBBB:66@;;>@A@@:?>><@A?@=>8<6..----53//)/57788:<<>)3,377797<=777.7?@A@@@+<@<=7<<<0<>>9==><<:://)/6::7;;<9<>;;<9669@??@AAACACCCC@BBCBBC:;::?AAA@BBBB;:;C@CAACCA=AC799A;>>AAA9A@><:-789*9/(//-(-5--//)3289::9>9><@@B?B@A>?>A@;?>B@@7=00,00000//3339::344?>?BCBCBD??9?===>9=8<99::<6257
@ATNG8:03284:05443
GATGGTAGGTGCACATGAGTGTATCCAGAAGATCAGGAACTCGTAGAAGAATTCAGATTTTTAACACGAGAGTAAACGTAAAAAGAAGGTTTTACAAGACTCACGTTACAATATTGCAGCAGTACGCACACAATCGAAGCGCAGTAAGGATGGCTAGTGTAACTAGCAAGAATACCACGAAAGCAAGAAAAAGAAGTACGCTATTAACTATTAACGTACCTGTCTCTTCCGAAACGAATGAGTACGAGAGTCAGAGCAGAGCTACCATCGTTCCTTCTGAGTCT
+
////)//;299:@@BDEB>BB@@@B:ABB>AA?@9950;>>00088>6=??C@BCCCCCCC3C?CCCCCGCCCCC=BB:::;:*;C>B4;;;6;AC@MABAACCBB>????AAA<AAA@BCCCCCCCCBBBD?CCBB?BBCCBBBB?B?B@@=@BBCBCCD@CCAAAA?CC>AAD?BBBBA;A??;?CCCC3DD@B@??CCDCD?@<????<?>@@CCCABCBBBDC@D@DCC>CCC@AAACCBAAABBAA@BBBBCCCAAABBB@BBBAA=A:@:@@@@@???
@ATNG8:03290:05463
GATGGTAGTAGTACACTAGTCATACCAGAAAATCAGGAACTCTAGAAGAATTCAGATTTTTAACACGAGAGTAAACGTAAAAAGAAGGTTTTACAAGACTCACGTTAACAATATTGCAGCAGTACGCACACAATCGAAGCGCAGTAAAGGATGGCTAGTGTAACTAGCAAGAATACCACGAAGCAAGAAAAAGAAGTAACGCTATTAACTATTAACGTACCTGTCTCTTCCGAAACGAATGAGTACGTGTGACGTACGTGAGCTACCATCGTTCCTTCTGAGTCT
+
:?@A;@BB@@@CCCDCCCCCBBB@@?ADCDE;CCBB?B?BCCBAAC@BB:;9;@CCCGDH5B?BBAAA;;9?@>9==89999)9?<>8<;;+73>8:@?@@@?>>;??BB?@=<-//>=666@CC@@@@@@>:888;8:;::=7555(55:;C@DB??@BBC?BBBAAB?DC<999?A@@A=@9939====,;:5:0/(/98;>A;A=C>>>8=8<:8889::::9:937259;7@9707<;7333=777@@?AC@A>>>AABBBB?CCCFD?B>?9;=<<<=>>
@ATNG8:03291:05452
GATGTAGACATATCGTACTCTCTGTACTCATTCGTTTCGGAAGAGACAGGTACGTTAATAGTTAATAGCGTACTTCTTTTTCTTGCTTTCGTGGTATTCTTGCTAGTTACACTAGCCATCCTTACTGCGCTTCGATTGTGTGCGTACTGCTGCAATATTGTTAACGTGAGTCTTGTAAAACCTTCTTTTTACGTTTACTCTCGTGTTAAAAATCTGAATTCTTCTAGAGTTCCTGATCTTCTGGTGTCGTCTATCATGTACTACCCATCGTTTCCTTTCTGGAGCTATCACCCGACTTGCCCCATAGA
+
DDDDCCCCBBBDDCCCCDDCBBBBBCCECA@?@CCD=CC?C>CACCB@B>BBBBB>B>BBBB>B?CCA@@ACCC?BBBBB1BB?>?@A9ABAA>AAB>BB===>CB><>?AA@@@>;AAA7;7=AAAA<==;AACA<@??>>>@@@@AA?AAAA=@@@<AA<A<A@@@ABAAA;@??DD;D=B=;;;;:*:@///)//9///<<;=3:9:7)5;=?A;B;>>7=>>A===<@7;;@ACC7;;A=?=====///::<????>::66.333339-2-29-2,,(-222---229.555602222&.3332
@ATNG8:03293:05450
GATGGTAGCGCATATCAGCGCAGCCCAGAAGATCAGGAACTCTAGAAGAATTCAGATTTTTAACACGAGAGTAAACGTAAAAAGAAGGTTTTACAAGACTCACGTTAACAATATTGCAGCAGTACGCACACAATCGAAGCGCAGTAAGGATGGCTAGTGTAACTAGCAAGAATACCACGAAAGCAAGAAAAAAGAAGTTACGCTATTAACTATTAACGTACCTGTCTCTTCCGAAACGAATGAGTTCGATGAGAGAGCTCTCTCTACCATCGTTCCTTCTGAGTCT
+
:99:?AAB<6:CBBBC@@A;;;@@B8AAC@CCCCBC?@=@BA@@:;6:?;==AA<<<<<:(?459;@@<@<@@@6=9:49=9,=>;=9=@@2=??:?>B@BA?;;7;;?B=BAA=@@@?@A@@BB;;;@BBB?FFCFADCCCDBBB>A=A;<5;CBAABBC@;;:BBA?BC@CBA=??@@@;@?=9:99:9:%9@;9828:ACDCC?C?CCCC?B@@=BAC?ACBBBBC@C?A@B=B;<:;BDDD@BBBBBAAAB???D?@?AAA994:???A?B@F@BB;;:>::
@ATNG8:03293:05461
GATGGTAGCGAGCGAGTGTGTATACCAGAAGATCAGGAACTCTAGAAGAATTCAGATTTTTAACACGAGAGTAAACGTAAAAAGAAGGTTTTACAAGACTCACGTTAACAATATTGCAGCAGTACGCACACAATCGAAGCGCAGTAAGGATGGCTAGTGTAACTAGCAAGAATACCACGAAAGCAAGAAAAAGAAGTACGCTATTAACTATTAACGTACCTGTCTCTTCCGAAACGAATGAGTACGAGAGTCAGAGCAGAGCTACCTTCGTTCCTTCTGAGTCT
+
8<CD@DCCCCCC<;;BDCCCCCCCC@CCB@CCBBBB=A?BABBBBB?BC?B?AABBDEGE2EGBBBCBCBBAAB=BBA@@@@,@A=B?BCC<FFDACBCCBCCBB?B?BC@CCC?CCCBCCCCBBBCBBBCCACCBB@BCBBBCCB@CADAA?AA@BBB;;:;BDCCDADD@????BBBFD=A8979BBBB3BA?B:99BBBAB<><?BDF?C?B>BCCABCAAACC@B@DDC=CBB?B@@@CABA@??BBBAB?@?AAACBBBB?A499<5;>A>BAB@@;;;
@ATNG8:03294:05425
GATGGTAGCATCATGCATATCTCACCAGAAGATCAGGAACTCTAGAAGAATTCAGATTTTTAACACGAGAGTAAACGTAAAAAGAAGGTTTTACAAGACTCACGTTAACAATATTGCAGCAGTACGCACACAATCGAAGCGCAGTAAGGATGGCTAGTGTAACTAGCAAGAATACCACGAAAGCAAGAAAAAGTAGTACGCTATTAACTATTAACGTACCTGTCTCTTCCGAAACGAATGAGTACGAGAGTCAGAGCAGAGCTACCATCGTTCCTTCTGAGTCT
+
?CCD?CCCCCBBCBCCCCCCCDDDD?BBB?BCCBBB@B@CBBBBCC>BA?C?BCC?????+<7BBBCDCCCA@?8;<<?@@A0@@=<4999&9@@==CCDCCCBB>B>BE@CCE@BA@ABCCCCCCCCBCCC@BCCB?BBBBDCBB?C@CBB@ACCBBCCB?BCCCAA?BC?BBB?BAABA:@@@<@AAAA3AABB:99AACCA=C:==AA<A<@@CAA?ACBAABC>@>@CD>CCC=C@CCCCCCDC@AAABBBBBBDBBBBCD?B>>>A>A?@;@@@@@>==
@ATNG8:03299:05446
GATTACCATATCAGCGCAGCCCAAGATCAGGAACTCTAGAAGAATTCAGATTTTTAACACGAGAGTAAACGTAAAAGAAGGTTTTACAAGACTCACTGTTAACAATATTGCAGCAGTACGCACACAATCGAAGCGCAGTAAGGATGGCTAGTGTAACTAGCAAGAATACCACGAAAAGCAAAGAAAAAGAAGTACGCTATTAACTATTAACGTACCTGTCTCTTCCGAAACGAATGAGTAACTGCGTCTCACTCTCGCCTACCATCGTTCCTTCTGAGTCT
+
<<A><<7:5==ABBBCCDBBC>DAJGDCA@=@9;;CC@AAACCAC@CD@;;;;;$;9CCBDCCB@:;;0;@;;;;.9B5;4;;;&59<756/7/////9272896<<<9<;;:??>?@@=>>>AAA?ECBB>BCBBAAAA593:::39A@ABABC?CAABEC@AA>ACD<@@;;<<.<;;;-;B@AC1==9<==@>>>55587>@@A=@>ACBBB@CD@@@00*0*08:4:00,0>::0;5;998?@=>>>999@@@A?BBB?BBBAB>B5:5:A@@@A?;
@ATNG8:03300:05445
GATGGTAGTATCTGTCTACGAGAGCCAGAAGATCAGGAACTCTAGAAGAATTCAGATTTTTAACACTAGAGTAAACGTAAAAAGAAGGTTTTACAAGACTCACGTTAACAATATTGCAGCAGTACGCACACAATCGAAGCGCAGTAAGGATGGCTAGTGTAACTAGCAAGAATACCACGAAAGCAAGAAAAAGAAGTTCGCTATTAACTATTAACGTACCTGTCTCTTCCGAAACGAATGAGTACTACTCTCAGAGACACACTACCATCGTTCCTTCTGAGTCT
+
BBBB@CCCCAABCCDDDEAABCCCC?BCC@CCCC@@>@@BBDCCCCAAA>A?BBCBBBBB3A?AABCDDCCAA@8>@::;;;*;B@C5;;;-;BC@DBBBDDFDD?C?AA?ACC@CCCBBBCCCCCCCDDCC?CCAA>A@@AA@?@=@>C@@?@CCCCCCC@CBBBBB@BD?BBB<>>AAA:AAA?BEDCC/AA?BB?BBBCCA<B<AAA?;A=AAAAA<??:87?@9=:=DD;?>>;ABAA@@@A@@><<>AAAA@9;;@>>>?7=;@@@<A<A9>>>AA;<<
@ATNG8:03302:05433
GATGGTAGTATATCGCGTCGCTATCCAGAAGATCAGGAACTCTAGAAGAATTCAGATTTTTAACACGAGAGTAAACGTAAAAAGAAGGTTTTACAAGACTCACGTTAACAATATTGCAGCAGTACGCACACAATCGAAGCGCAGTAAGGATGGCTAGTGTAACTAGCAAGAATACCACGAAAGCAAGAAAAAAGAAGTACGCTATTAACTATTAACGTACCTGTCTCTTCCGAAACGAATGAGTACACACTCTCATATGACACTACCATCGTTCCTTCTGAGTCT
+
AABE@DCCCCBCCCCCCCCCCCCCC?BAB@CCDBBB?B?BCCCBBB?@@<@?@@ABCEHD2B@BBB@A@CAAAF>EAABBAA0AC>A5;;;.;AA?CCCCCCCCB@B@CC@BCB?BCBABCCCHHCCCBBBC@CCAA?BBCCBCBB>B?BAB?ABBBBBBB?AAABBB@BB@BBB=@@BBB;>9:3::9999%9?<?98:BBBAA=A;>=>>8<8<ACBB>BBBBBBC@C?CCC=CCC>AACCCCCBBBBAAABBCBABABBCC@?=?BAAA8:8:?CAABB989
@ATNG8:03263:05476
GATGGTAGCAGACGTGACAGAGCGCCAGAAGATCAGGAACTCTAGAAGAATTCAGATTTTTAACACGAGAGTAAACGTAAAAAGAAGGTTTTACAAGACTCACGTTAACAATATTGCAGCAGTACGCACACAATCGAAGCGCAGTAAGGATGGCTAGTGTAACTAGCAAGAATACCACGAAAGCAAGAAAAAAGAAGTACGCTATTAACTATTAACGTACCTGTCTCTTACCGAAACGAATGAGTACGATGAGATCTCGTGTGCTACCATCGTTCCTTCTGAGTCT
+
@CBB=BCC;9;ABBBBBBAABAAAB@BCCADCCCBB?B@CCBABBB?BB?A?CBCBBBBB1B?BACAACACBBB9>>@BBBB5CC?C>BBB;BCDAEAAACCCCC@C@CB@BBB@BBA@@@BCGCCCCCCCC?CCBB@BBBABBCB?D@C@A=BDDDBAAC@CBABBB?BB@BBB>AAA@@9@>=9999999%9@?C???DCCAB8;7:@CC6;8;ACCD@BBA000:*00+0<<3=::6=?==>?<<8;;;BB=BB=>===//.552657//)/)/(/./.3857
@ATNG8:03264:05472
GATGGTAGTATCTGCACACTCTGTCCAGAAGATCAGGAACTCTAGAAGAATTCAGATTTTTAACACGAGAGTAAACGTAAAAAGAAGGTTTTACAAGACTCACGTTAACAATATTGCAGCAGTACGCACACAATCGAAGCGCAGTAAGGATGGCTAGTGTAACTAGCAAGAATACCACGAAAGCAAGAAAAAAGAAGTACGCTATTAACTATTAACGTACCTGTCTCTTCCGAAACGAATGAGTACGAGAGAGCACACGTGTCTACCATCGTTCCTTCTGAGTCT
+
BBCC?BBADCCCBBBDDEGCCCCCC@CCC@CCDDBB?B?@@BCCCD@BB?B?BBBBBCCC2A=AAAAAA??AAA;AABBDCC3@@=A=AAA7B@A>BABCCDCCC@B>AB?BBB?CBBBCCDCCCCCBBDDC?CCBB>BCCCBBBB?B?CBA>BDBBBCCC@BBCCCC?BB@AAA;??>><8>??;999999%9><?97:CBBBB:>;>@BB<@<@AC@@=@BA@@BB?B@BDD>CCC>AABBCDCCAAAC@@@BBBBBBBAAABA?@A=<@;?;@>AABAAA@A
@ATNG8:03269:05497
GATGGTAGAGTACAGTGTAGTAGACCTGAAGATCAGGAACTCTAGAAGAATTCAGATTTTTAACACGAGAGTAAACGTAAAAAGAAGGTTTTACAAGACTCACGTTAACAATATTGCAGCAGTACGCACACAATCGAAGCGCAGTAAGGATGGCTAGTGTAACTAGCAAGAATACCACGAAAGCAAGAAAAAGAAGTACGCTATTAACTATTAACGTACCTGTCTCTTCCGAAACGAATGAGTACTATAGACTATCTGAGACTACCATCGTTCCTTCTGAGTCT
+
?ABC@DCCCCCCCBBCCCCDDCCAA>BCC@BBBCAA?A?BBCBCCC?CC@C?BBAAADDD2A@AAAAAACA?AA;CCCBBBB1BA=A<@@@9@BB?CCCCCCCCC?D?CC?BCC?CAAACBBBCCEEEBBBC@DDBB?BBBABBAA>B@CCC?CBBCCCCC?CCCBBD?AB?BBB?BBAAA<BAA?AAABB2BC@B@>?CDC@@7:5;@==:>;=ADBB@BDB@@@A=@=?AA:A??<?BABBBBBBBBCCAAACDC>;?888=><?D@@A?A=A=@???AA@@
@ATNG8:03270:05472
GATGGTAGTGTGTCTCTGAGAGTAGTACTCATTCGTTTCGGAAGAGACAGGTACGTTAATGTTAATAGCGTACTTCTTTTTCTTGCTTTCGTGGTATTCTTGCTAGTTACACTAGCCATCCTTACTGCGCTTCGATTGTGTGCGTACTGCTGCAATATTGTTAACGTGAGTCTTGTAAAACCTTCTTTTTACGTTTACTCTCGTGTTAAAAATCTGAATTCTTCTAGAGTTCCTGATCTTCTGGGTGTATCAGCGAGTATCTACCATCGTTCCTTCTGAGTCT
+
449939=:>;;<;;;?;?;;;;<;;;>?CECD?BBBF<?@?A>@@BBCCD@BB@@;=A:BBB<A<>>?>@@>CCBCCCCC5DC@BDCB9A@;9299929@=@@A@@?;?BAB@CAA=ABB?C:;;CCCABC?BB@B=ACDCJCA;;;B@@BBCB?C@@<?@5;29999AB@@@<@@AAA9A@C?AAECC,B;;;;09@?ABAAAAA?CCCC2@BB@@=@9@=9=>>:59C?A?BCB@AA@CJGD>CCCEEFGBB<<;GCCCCDHA@@A0000@@?ACAABA;;
@ATNG8:03274:05513
GATGGTAGGAGACACGTCGCACACGTACTCATTCTTTCGGAAGAGACAGGTACGTTAATAGTTAATAGCGTACTTCTTTTTCTTGCTTTCGTGGTATTCTTGCTAGTTACACTAGCCATCCTTACTGCGCTTCGATTGTGTGCGTACTGCTGCAATATTGTTAACGTGAGTCTTGTAAAACCTTCTTTTTACGTTTACTCTCGTGTTAAAAATCTGAATTCTTCTAGAGTTCCTGATCTTCTGGTGAGATATGCATGATGCTACCATCGTTCCTTCTGAGTCT
+
>ABC?CBB@DDDBBBCCGCBBCCCEBCCBB:;5;;<0;@=A?BBBCCDD?CCBBC@C@CAABBD?CBBBBBBBD@BBBBB2@@;@AA@9ACBB@BBC@BC@ABCCCC?BCBBBBBB@CCC<?<?AAAB???@CBBB?998===@BAA@??;;;=88895;;:=:=@>==@@>>4:8766'66=487888+8@>@@066<///;;;>9====.9>>?@6;7;?;?@@A@@A<A=@??>>>:>::7:=>@=>>=BB>>>B@::;;;7;;:;>5;5;=??>=99--
@ATNG8:03277:05484
GATGGTAGATACTCGCTGATACACCCAGAAGATCAGGAACTCTAGAAGAATTCAGATTTTTAACACGAGAGTAAACGTAAAAAGAAGGTTTTACAAGACTCACGTTAACAATATTGCAGCAGTACGCACACAATCGAAGCGCAGTAAGGATGGCTAGTGTAACTAGCAAGAATACCACGAAAGCAAGAAAAAAGAAGTACGCTATTAACTATTAACGTACCTGTCTCTTCCGAAACGAATGAGTACTACTCTCAGAGACACACTACCATCGTTCCTTCTGAGTCT
+
777@<<ABCDCBBBCBDBB>BBABB<BBEADCDCA@?@@BCBBBAA=@A=@799@@@BBB1B>BBCBBBBAAAA<BBCDCCC2;9668=?@2@?>@CBAACAAAA?@@CC@CBB@BBBBBCDCBCABBBA@@?B;::@BBBAAADF?B>@@A>ABBDAAAB?BBBABB?BC?A?=:<<>==37775778899%8>9>==>=<@@A6:58=<<4=;A?BBB?BB;;;BC=@>@BB?BCB@BCCBBBBBBBBB@@@A99:B??????A056<9>8;9=1999779>>
@ATNG8:03284:05484
GATGGTAGCATCATGATATCTCACCAGAAGATCAGGAACTCTAGAAGAATTCAGATTTTTAACACGAGAGTAAACGTAAAAAGAATGGTTTTACAAGACTCACGTTAACAATATTGCAGCAGTACGCACACAATCGAAGCGCAGTAAGGATGGCTAGTGTAACTAGCAAGAATACCACGAAAGCAAGAAAATGAAGTACGCTATTAACTATTAACGTACCTGTCTCTTCCGAAAACGAATGAGTACGTGTGCGACGTGTCTCCTACCATCGTTCCTTCTGAGTCT
+
;;CB?;;@@@:;@666CFCCCBBB@CGF?CCCDBB@B?AABCA@A=;;5;=@?<77788$35:9;A<<=933929A@@@A@,<<+//2777+9:<8><<BCCBA@<@>;:29>=3:==>@>CCCCCCDBB;;4;;::24;;<=;;;7949/0)-887--/968:;<<<8::2966(/////(///(/;<;.8885:::===CCD?B6::>=29.44444.4::8:<:282///0&/0/*0//::;33373333//66///..(..52...8<7>7;7;<<<<<;;
@ATNG8:03284:05493
GATGGTAGTCTCAGATAGTCTATAGTACTCATTCGTTTCGGAAGAGACAGGTACGTTAATAGTTAATAGCGTACTTCTTTTTCTTGCTTTCGTGGTATTCTTGCTAGTTACACTAGCCATCCTTACTGCGCTTCGATTGTGTGCGTACTGCTGCAATATTGTTAACGTGAGTCTTGTAAAACCTTCTTTTTACGTTTACTCTCGTGTTAAAAATCTGAATTCTTCTAGAGTTCCTGATCTTCTGGGTCTCTCTCTCACGCACTACCATCGTTCCTTCTGAGTCT
+
AABCADBBACCCCCCCCBCCBDCBCBCCCC99<:CCF>CC?B?BDDDDAA?CCCDC>A>@BBC?B=BCCCDDCDE@???>>0@@>CCDE=BBBC@BCC@CC9;:BCBC@CCCCBBBB@CCB?B?CCCCCCCC@CCCD?CCCCCCCBBDBBC@BBC@BBB?BB?B@BCCCBBCCD?BBCDD;B>B=@A?A@0@ABBF>DDBBBBCCBC@CCCC5CBBCBAC@CC@CCCDBBB@C@BBBCCC>BACF?BBBACBCBCBCBCCCCCCD?BBDCC@C?B?BCBCCAAA
@ATNG8:03284:05496
GATGGTAGATATATGCACGCTCTACCAGAAGATCAGGAACTCTAGAAGAATTCAGATTTTTAACACGAGAGTAAACGTAAAAAGAAGGTTTTACAAGACTCACGTTAACAATATTGCAGCAGTACGCACACAATCGAAGCGCAGTAAGGATGGCTAGTGTAACTAGCAAGAATACCACGAAAGCAAGAAAAAGAAGTACGCTATTAACTATTAACGTACCTGTCTCTTCCGAAACGAATGAGTACACATCGTCGTGTCGTGCTACCATCGTTCCTTCTGAGTCT
+
BCED?CCCCCCCCCCCCCCBBCCCC>@BC?CCCCAA?A?BBCBCBA>BB?C?CCBBBBBB2BACBB@BBBBA@?8??>?@AA5@C@C:@@@9@AC@CBBBEDDDD?C?BB?CCB?BBBBBBBBDDCCBBBBB?CDDD>BAAACBBB@C>BBB@BCCBBCCC@ABAAAB@BB>AAA;=>BB@9@=<8<<<<=.?C?CA@@CCBBB?B?>>AA<@<@CCBB?BBAAABB?C?BCD>CBB?BBBBBCCCDAAABBCCDCCCCBBBBCC@CAAAC?A?A?CBBBBB>>
@ATNG8:03284:05503
GATGGTAGCACGACACGACGATGTGTACTCATTCGTTTCGGAAGAGACAGGTACGTTAATAGTTAATAGCGTACTTCTTTTTCTTGCTTTCGTGGTATTCTTGCTAGTTACACTAGCCATCCTTACTGCGCTTCGATTGTGTGCGTACTGCTGCAATATTGTTAACGTGAGTCTTGTAAAACCTTCTTTTTACGTTTAACTCTCGTGTTAAAATCTTGAATTCTTCTATAGTTCCTGATCTTCTGGACGACGCGCACTGACACTACCATCGTTCCTTCTGAGTCT
+
BBCC?BBBBHBA;@DBBBC=6969BCCBCCBB?BBBD<AA?A>ACCAB@@;@ABAA@B9;;BB?B@CBBBA@@AD?=>>>>+8?>@?;<1<;;<9===<<>0799AAA>BBCCBBBB??;96<8=<=<=>AA<AAAA=CAA@@@@?@A@?@?===7889:>>8=9=@@>>>???999AA>2A;D35/;;;,99665(/(.3...7:::-///'...(.728075.59///897@9BBBB>>7:;@;<=;:9776::<=>==>>EBB<?;;;=8=:>:>>==;;;;
@ATNG8:03289:05492
GATGGTAGTGCGTGAGAGAGAGACCCAGAAGATCAGGAACTCTAGAAGAATTCAGATTTTTAACACGAGAGTAAACGTAAAAAGAAGGTTTTACAAGACTCACGTTAACAATATTGCAGCAGTACGCACACAATCGAAGCGCAGTAAGGATGGCTAGTGTAACTAGCAAGAATACCACGAAAGCAAGAAAAAAGAAGTACGCTATTAACTATTAACGTACCTGTCTCTTCCGAAACGAATGAGTACTACTCTCAGAGACACACTACCATCGTTCCTTCTGAGTCT
+
CBBC@CAA<CCCGBBCECCCCB;;;6;BB?BCCB;;:;?BAACA@?=?B?B@CCGBBBBB1>2?????KCE<@@<BBBDDDD2BB?A<@>>4@AC@BBCCCCCCC@C@CB?BCC@CBB@@@DEDFBBBBCCF?AA@@=@BBCDEBB?B?B@@?ADDGCBCC?CCCBBA?BD?AAA999@BD>BBB>A@@@@A(@??A:79BBCCB=>=8A>>0;7;ADCD@B@@@AAA6;8;CD>ECC@BAAAABCBBCAAACBBBBBBCBDCBBB?BAB@B?A;?:;;==>===
@ATNG8:03290:05488
GATGGTAGCGCACACATAGATACAGTACTCATTCGTTTCGGAAGAGACAGGTACGTTAATAGTTAATAGCGTACTTCTTTTTCTTGCTTTCGTGGTATTCTTCTAGTTACACTAGCCATCCTTACTGCGCTTGATTGTGTGCGTACTGCTGCAATATTGTTAACGTGAGTCTTGTAAAACCTTCTTTTTACGTTTACTCTCGTGTTAAAAATCTGAATTCTTCTAGAGTTCCTGATCTTCTGGGTGTATCAGCGAGTATCTACCATCGTTCCTTCTGAGTCT
+
A@BE@DCBBBCBBBBDCCBCCDBBBCCCCCCB?ABBD=CC@B?BBCCCCC@BCCCD?B?BBBC@D?CCDBBBBDC=@@CCC1BB?ACBD=BBBC@BCB@CC@CGEAA=ACDCCCCC?BBC?C?CCBBABBB>BBC@BBBBBBBBBBBBCBBBB?CCC@BB@B@BCECCCCCC@CDDDD;C@C>BBBCC5CDDDD:BBCCCCCCCC?BCBB2BBBBC@C@CC@CCCDBBB?B@CCCCBB?BBCF>CBBBDCCCCCCBBBECCBB>BAAAB@BAE@BBBBBAAA
@ATNG8:03290:05501
GATTAGTGTGTCTCTGAGAGTAGTACTCATTCGTTTCGGAAGAGACAGGTACGTTAATAGTTAATAGCGTACTTCTTTTTCTTGCTTTCGTGGTATTCTTGCTAGTTACACTAGCCATCCTTACTGCGCTTCGATTGTGTGCGTACTGCTGCAATATTGTTAACGTGAGTCTTGTAAAACCTTCTTTTTACGTTTACTCTCGTGTTAAAAATCTGAATTCTTCTAGAGTTCCTGATCTTCTGGACGACGCGCACTGACACTACCATCGTTCCTTCTGAGTCT
+
;:;@CBBCCCDCCCCCFCC9;;AABBBDCC?A?BB>BB?C@CCCCBBD@CBBBA?ABAABC@CBCCCCDCCCC@BBBBB2BCACCDJ>BBAA>@BC>AC:<;ACDI@DDDCCCCD@CBB?B?CCCCBCBC@CCCC?AACCBBCECCCCCBBAA?B@@<@C>A>CBBBCCEGC=@@A@A3@=A=;;;;;*;ACCD;;;CBBBCCCB?BBBB5BCCCGAD@BC@BBCBCBB?B@CDCCAA>ACC@CC@AABBCBC;;;CCCGCCC@DC@AA@B?B@BBBCCBBB
@ATNG8:03294:05472
GATGGTAGCTCTGCTCTGACTCTCGTACTCATTCGTTTCGGAAGAGACAGGTACGTTAATAGTTAATAGCGTACTTCTTTTTTCTTGCTTTCGTGGTATTCTTGCTAGTTACACTAGCCATCCTTACTGCGCTTCGATTGTGTGCGTACTGCTGCAATATTGTTAACGTGAGTCTTGTAAAACCTTCTTTTTTACGTTTTACTCTCGTGTTAAAAATCTGAATTCTTCTAGAGTTCCTGATCTTTCTGGTGAGATATGCATGATGCTACCATCGTTCCTTCTGAGTCT
+
889;:A=A===>===<;<>><;;65556;===9<@<>4:;7?<?BBBBBBAF@:667;7;<B@;A<;:;B>><;;4559999#9<6;<B=4==55.6;949=.555;:;6;;<<;;;@9=<=:=:>>669969;@;;><AEABBCEBBBCAA?@::5:9924?=@8<@@?9666@<@@@@@2@.5.555555#5599>@2=;<<>@<;::.5555$5::99)/)/-(-8---6606(//////7.7>?:<<<?G@?>><<<>666?>>>666<:94904.5@<<<>C5
@ATNG8:03297:05485
GATGGTAGATACTCGCTGATACACCCAGAAGATCAGGAACTTAGAAGAATTCAGATTTTTAACACGAGAGTAAACGTAAAAAGAAGGTTTTACAAGACTCACGTTAACAATATTGCAGCAGTACGCACACAATCGAAGCGCAGTAAGGATGGCTAGTGTAACTAGCAAGAATACCACGAAAAGCAAGAAAAAAGAAGTACGCTATTAACTATTAACGTACCTGTCTCTTCCGAAACGAATGAGTACGAGAGAGCACACGTGTCTACCATCGTTCCTTCTGAGTCT
+
@:?C@CCBBCCCDCCCCBBBCBAAB>BBDAEMDC@?6:6;D>BBE@@@>?=@@=:9987$36<;;88<<???B<@>??>>>)?9891333&3;?=AA>>?@@==:=<<=6=;;39;>?B???>>>AAA;;<<@A>>;>>>==>;:4;:>>><>@@DA???=A==9??;0/*/892655888&59946;6969%6;5;255?=656*/)/865/7166///4///8=>@;:6:@@377703;7A==A>879666:;779==888:;:;???==8=8=188===;;;
@ATNG8:03298:05470
GATGGTAGTATATCGCGTCGCTATCCAGAAGATCAGGAACTCTAGAAGAATTCAGATTTTTAACACGAGAGTAAACGTAAAAAGAAGGTTTTACAAGACTCACGTTAACAATATTGCAGCAGTACGCACACAATCGAAGCGCAGTAAGGATGGCTAGTGTAACTAGCAAGAATACCACGAAAGCAAGAAAAAGAAGTACGCTATTAACTATTAACGTACCTGTCTCTTCCGAAACGAATGAGTACGAGAGAGCACACGTGTCTACCATCGTTCCTTCTGAGTCT
+
@?@B?BA@DB;9:BCCCBCDCBBCB=C;;79AABCE@C@BACCCBB?BC8;6;BB?@?@?,?>ABCECCABBCC>@@;;;;;*;@;?<@@@7@AA>ABBBABBCC@B@DD@CBB?BACCCCCCCEEDDDDBB?CEBB@B::::::B@GADCCABCCEDBBB@CBBBCB?BB=???399<?>8????CFCCC3CC@F???BBAAA7;6;=?>1818?CCC@B@@@@;;5;5:@?9?@@=AABBBBBBBAAA99:AAAABBEBABAA?B;;;B4:4:=@ABBBBBB
@ATNG8:03305:05488
GATGGTAGCGCATATCAGCGCAGCCCAGAAGATCAGGAACTCTAGAAGAATTCAGATTTTTAACACGAGAGTAAACGTAAAAAGAAGGTTTTACAAGACTCACGTTAACAATATTGCAGCAGTACGCACACAATCGAAGCGCAGTAAGGATGGCTAGTGTAACTAGCAAGAATACCTCGAAAGCAAGAAAAAGAAGTACGCTATTAACTATTAACGTACCTGTCTCTTCCGAAACGAATGAGTACGAGAGTCAGAGCAGAGCTACCATCGTTCCTTCTGAGTCT
+
BB@?<?==ACECCCCCCEDB@@@A@:@BA=@@@B;;8;?BBBB;;:@CC@C?BBBCCCDD5D@BBBCCCCCCBB<A@;;;;;*;E>C6;;;6<BC?CBBBBBBBC@B?CC@CCC?BBCCCAAACCCC@@@CC?CC:99;CCC@@@@<@>BAB?ACBCBCBB?BBBFBC?CC?BBB?BAAA@8=00+00000(0=<ABBBBBBBF?B>AABB?B@AAB<<9<DBBBBB7;7;AC=CCC@BCABACCCCCCAAACBBBC@AAAABBB@CAAAA=A9?9??AABBBB
@ATNG8:03258:05533
GATGGTAGTGATACAGATCAGACACCAGAAGATCAGGAACTCTAGAAGAATTCAGATTTTTAACACGAGAGTAAACGTAAAAAGAAGGTTTTACAAGACTCACGTTAACAATATTGCAGCAGTACGCACACAATCGAAGCGCAGTAAGGATGGCTAGTGTAACTAGCAAGAATACCACGAAAAGCAAGAAAAAAGAAGTACGCTATTAACTATTAACGTACCTGTCTCTTCCGAAACGAATGAGTACGATGAGATCTCGTGTGCTACCATCGTTCCTTCTGAGTCT
+
8:@B?CBCB=<=@;;;;@@=@9:59499:5:BBBBB?A?CCDBBBB>AF@C?CCCBBBBB3B>AACCCCCC?>>5<<:;;;;*4C<C8BBC;@@CAGFBCCDC;;8;>AA>BBB>BAAAA@@ACCCCC;;:C@DCCC@BBBCCCCC?C?C:;;;BCDCBBC@CCCCBB?BB>BBB<@@:::9+9::3:@@@AB(@@>9:79CDBBA?C@?>>>;?<;;A@@?@DCCBBE@E@BBB=CCB@BBCCBBA@A999??@@:9:AABAB>>>=??>79299=8=::==888
@ATNG8:03259:05566
GATGGTAGTATATCGCGTCGCTATCCAGAAGATCAGGAACTCTAGAAGAATTCAGATTTTTAACACGAGAGTAAACGTAAAAAGAAGGTTTTACAAGACTCACGTTAACAATATTGAAGCAGTACGCACACAATCGAAGCGCAGTAAGGATGGCTAGTGTAACTAGCAAGAATACCACGAAAAGCAAGAAAAAAGAGTACGCTATTAACTATTAACGTACCTGTCTCTTCCGAAACGAATGAGTACGAGAGAGCACACGGGTCTACCATCGTTCCTTCTGAGTCT
+
A@BB@BCCDCCCCCCC9:;JHDCBC?DBC@CCCCBC@C?CCCCCCC?CC@C@CBB;;:;:.;@DFBBBDBCCBA<ABBBCCC5B@>C5;;;.;BB>BBBBCGCJD>B?BE@CBB?BC@CCCCBBBBBBBBBB>BBAB>AAA?@ABB?B@CAA>ABBDBBA@<ABBBBB?BB@BAA>@C;;;:0:/-(------#--.877:A886:=:=@@B<@<@AA@@<>>>>===8=8;;;09@@<@BBBBBBCBBBAABBBBABBD>@AA@A:>?==?;?=B?BCBC???A
@ATNG8:03262:05535
GATGGTAGCTCGCTGATGATATCTCCAGAAGATCAGGAACTCTAGAAGAATTCAGATTTTTAACACGAGAGTAAACTGTTAAAAAAGATGGTTTTTACAAGACTTCACTGTTAACAATATTGCAGCAGTACGCACACAATCGAAGCGCAGTAAGGATGGCTAGTGTAACTAGCAAGAATACCACGAAAAGCAAGAAAAAAAGAAGTTACGACTATTTAACTATTAACGTACCTGTCTCTTCCGAAACGAATGAGTACGGAGAGAGCCACACGTGTCTACCATCGTTCCTTCTGAGTCT
+
::@B?BCBBBBBDAA@CCCAAABBB>BAA25:::@@6;49=<<<A@<?B:>9==773333$33888::==3//81///0(/////#////5=<<=+:::.333/*/8----(,,2202-.).668>=;;;=;;;><AA@CC@@?ABA@ABAA;A;?;;5;AAAA::;=ABACBB?AC?A::39=8333&333,3333333"/6488(-----:889188---8(-(--///38;;///84=3/55(2770522233..(.335335/58887667822.(....82626222277;77
@ATNG8:03262:05538
GATGGTAGTGATACAGATCAGACACCAGAAGATCAGGAACTCTAGAAGAATTCAGATTTTTAACACGAGAGTAAACGTAAAAAGAAGGTTTTACAAGACTCACGTTAACAATATTGCAGCAGTACGCACACAATCGAAGCGCAGTAAGGATGGCTAGTGTAACTAGCAAGAATACCACGAAAGCAAGAAAAAGAAGTACGCTATTAACTATTAACGTACCTGTCTCTTCCGAAACGAATGAGTACGTGTGCGACGTGTCTCCTACCATCGTTCCTTCTGAGTCT
+
@??=:?CBBBBBA@99969;;;<BB=@@E@CCAABB<A<@A@@@@@=?C>B@BBAAABBB3B@CABACCBA???5=?;;;<;*;B>B5;;;6;A@?BCGCFDBBB5;5;@<@BE>BBBDCDCECBBCCCCCC@CCCC?BCCCBBBB@CADCD@BBBBBCEE@CCCBBB@BB@BBB?BBBBB8?=>9::999(:@????ABCCCC@D@????=A;??B;;7;;;;BBB?C>AAC=CAA>AABAAABBBB?:99BBBCCBBBC@A@A=@@=<DAD?B?CCCCCBBB
@ATNG8:03266:05563
GATGGTAGCGCGACGAGCGTAGACCCAGAAGATCAGGAACTCTAGAAGAATTCAGATTTTTTAACACGAGAGTAAACGTAAAAAGAAGGTTTTACAAGACTCACGTTAACAATATTGCAGCAGTACGCACACAATCGAAGCGCAGTAAGGATGGCTAGTGTAACTAGCAAGAATACCACGAAAGCAAGAAAAAAGAAGTACGCTATTTAACTATTAACGTACCTGTCTCTTCCGAAACGAATGAGTACGAGAGTCAGAGCAGAGCTACCTTCGTTCCTTCTGAGTCT
+
BBBC@CCCDC99;EBBBCCECA;:;6;BC@CCCCBB@C@CCCCCBB?BD?B?AA@<====>&?6B@BBBBBCBBB=AAAAAAA2AA>C5;;;.;BB?CCCDFCGCC?B?BC?CCC?BBBBBBECBBBBCCCCC?CCCC<BACC@@?B?D@CBB>BCCCBBBB?ABCBBB?CB?BAA<@@>>=5<<<899::::%9@@A999A@=888)87<:;B:>9=AC;<8<BBAACB@C?CCD=BBB?BBBBBCCBBB@ABBCBBBABBAAADBB@B=<9@<@?B>CBDAA@??
@ATNG8:03267:05523
GATGGTAGAGTACAGTGTAGTAGACCAGAAGATCAGGAACTCTAGAAGAATTCGGATTTTTAACACGAGAGTAAACGTAAAAAGAAGGTTTTACAAGACTCACGTTAACAATATTGCAGCAGTACGCACACAATCGAAGCGCAGTAAGGATGGCTAGTGTAACTAGCAAGAATACCACGAAGCAAGAAAAAGAGTACGCTATTAACTATTAACGTACCTGTCTCTTCCGAAACGAATGAGTACATAGATATACGTATAGCTACCATCGTTCCTTCTGAGTCT
+
:::A?BBBCDEDC@AAABADCCDA@?@CF@B@@A;;7;?BBBBB??<??<@?BB>??DDD2A@CCB@AAAC???:?AA@@@@0@@<>*000*//>678>@D?>=><>;??=@>><>?@>>;;;A?<;;CBAA;ABAA<AAA=:;;;:=:===8==@@A;;;>AA??BB?BC?BBB=>>;;5;:77/////(///557;98586A5><<;8=5:::<><;;;>@@@=B<@==6;0000@@@>A>@@???BB>>>>>>A@@@A@?;?:::=:=<B5;;;;8866
@ATNG8:03267:05560
GATGGTAGCGCACACATAGATACAGTACTCATTCGTTTCGGAAGAGACAGGTACGTTAATAGTTAATAGCGTACTTCTTTTTCTTGCTTTCGTGGTATTCTTGCTAGTTACACTAGCCATCCTTACTGCGCTTCGATTGTGTGCGTACTGCTGCAATATTGTTAACGTGAGTCTTGTAAAACCTTCTTTTTTACGTTTACTCTCGTGTTAAAAATCTGAATTCTTCTAGAGTTCCTGATCTTCTGGCTCTCGTAGACAGATACTACCATCGTTCCTTCTGAGTCT
+
<:?C@BBCCC@@<B=DCCCCCBABABA>>:>:5:??=6=B?B?AAACABA9<;=>C<?<@CAA:A=@;;:99<<C<A<C?C+<;9;>DD=B<AA<@@C>AB@CCDDCC?CCDEFFFEADBB@C@CCCC@BBC@CCBB>AAA@BC;:;BBBCBCCC@CBB?BC?B@DCCBDDBAA=@;;;;.;5;5:;;;;;%;>@@A<BBBAABBAA?4;<;<*;??AA<A=BC@CCGFDDD;;;;CEBBB?BBCACDHCCCCFHDCGDCBCCLBB?BA@@@5;7;>ACCAAA??
@ATNG8:03281:05537
GATGGTAGTACATGATAGACGACACCAGAAGATCAGGAACTCTAGAAGAATTCAGATTTTTAACACGAGAGTAAACGTAAAAAGAAGGTTTTACAAGACTCACGTTAACAATATTGCAGCAGTACGCACACAATCGAAGCGCAGTAAGGATGGCTAGTGTAACTAGCAAGAATACCACGAAAGCAAGAAAAAAGAAGTACGCTATTAACTATTAACGTACCTGTCTCTTCCGAAACGAATGAGTACCTCTCAGACGCTCGTCCTACCATCGTTCCTTCTGAGTCT
+
::@@=A=A@A>@;69@@@BB@A@CB?BBB?@CB6667;:?@CBBBB@CB@C?::444444$5;<@AACCCIEDC>BBBDDEE5BA=A4;;;.<CE?DDBBBBCCC?B?CC?BBC?BACCCDDBBBBBBCBCC@GCCC@C@@?BBBB?@?B:9:;DECDDCC@CABADD@BB?BBC>AABCA8@9929<<<<<&<??=:49<;ACB>?=:A@@<A=A>CCB?AAAAADE@C?BCC>CBC@BBBBBBB?ABABBBCACCCCCCC?CBB?B=>>B?C@C?BBCCCBBB
@ATNG8:03283:05522
GATGGTAGACATATCGTACTCTCTGTACTCATTCGTTTCGGAAGAGACAGGTACGTTAATAGTTAATAGCGTACTTCTTTTTCTTGCTTTCGTGGTATTCTTGCTAGTTACACTAGCCATCCTTACTGCGCTTCGATTGTGTGCGTACTGCTGCAATATTGTTAACGTGAGTCTTGTAAAACCTTCTTTTTACGTTTACTCTCGTGTTAAAAATCTGAATTCTTCTAGAGTTCCTGATCTTCTGGTATACACACTCGCTCGCTACCATCGTTCCTTCTGAGTCT
+
@@@C@FDDCCCBBBBCBDCCCCCCBBCCCCA@>@@@A<BB?BADBAACBB>BCB@@>A@BBBB?B?BBC???CCC?@@@A@2@A=@55537BBB?BBB?@?587@A@<:=@@@@@>@;??>:>:?AAAA=AA=AAAA8;:>:::>>BAAAB;;;A=A??;?@=@====BA??>?;>@@@@5@=D:88888(/<333-3-----7669/7666$2>??A;A;:;6:@??>>?;?7;;@@@B8==A=A>>>@@???D@@@@@A;;;@;>::99391616;:>>@@B
@ATNG8:03283:05554
GATGGTAGTATCTGCACACTCTGTCCAGAAGATCAGGAACTCTAGAAGAATTCATATTTTTAACACGAGAGTAAACGTAAAAAGAAGGTTTTACAAGACTCACGTTAACAATATTGCAGCAGTACGCACACAATCGAAGCGCAGTAAGGATGGCTAGTGTAACTAGCAAGAATACCACGAAAGCAAGAAAAAAGAAGTACGCTATTAACTATTAACGTACCTGTCTCTTCCGAAACGAATGAGTACATAGATATACGTATAGCTACCATCGTTCCTTCTGAGTCT
+
;54<7<ABBBDCAA@@=??@>>>?@<=A@;:59955.57<<>AA??=?B;@;@?@@@@@A2C:?>@AADCC9:;6;@??==='49<@7?A@6BCB@CECCCBBCC@D@CC?C;;:;BBBBCCCCC;;<DCCC@CB@@=@BBBC@@@?BAFDD@CCCBBCAA@CBBDAA>AC????:::BBA9?9939>>>@@'>A?@:89BBBBB?A<??;;5;5;?CBB?@AABBAA?B>@@D=BAA=AAAABCBBBBBBBB@@@000@@>>?8838?>?B@B?B=??CCCBBB
@ATNG8:03285:05524
GATGGTAGTGTCATATGAGAGTGTGTACTCATTCGTTTCGGAAGAGACAGGTACGTTAATAGTTAATAGCGTACTTCTTTTTTCTTGCTTTCGTGGTATTCTTGCTAGTTACACTAGCCATCCTTACTGCGCTTCGATTGTGTGCGTACTGCTGCAATATTGTTAACGTGAGTCTTGTAAAACCTTCTTTTTACGTTTAACTCTCGTGTTAAAAATCTGAATTCTTCTAGAGTTCCTGATCTTCTGGGTGTTCAGCGAGTATCTACCATCGTTCCTTCTGAGTCT
+
<<BB?DDCDBBBC@ABDCCCBBBCCCBBB@;;7;@?A5BB?B?BDCGCFF@CCBBB>B?@@CC@F@CBBB?65593444444#9939:;;7:59:;@>A=>@69;9BCB?BBBA@AAA=BBF?C?ABFCDDFFACCDCADCCCCCBCCCGCCAAA@8<00-0@?@=ABBCCDB:976====2B7?7?@AAA0@=000+0+0@CCB;;;C@CCCC5AAACC@CADG?BBBAA;;6;?CDEEJF?B;;;6;BB@FBCCCBBBBDDFAA?AABBB?B?B?CCDCCBBB
@ATNG8:03299:05553
GATGGTAGTATCTGCACACTCTGTCAGAAGATCAGGAACTCTAGAAGAATTCAGATTTTTAACACGAGAGTAAACGTAAAAAGAAGGTTTTACAAGACTCACGTTAACAATATTGCAGCAGTACTCACACAATCGAAGCGCAGTAAGGATGGCTAGTGTAACTAGCAAGAATACCACGAAAGCAAGAAAAAAGAAGTACGCTATTAACTATTAACGTACCTGTCTCTTCCGAAACGAATGAGTACTACTCTCAGAGACACACTACATCGTTCCTTCTGAGTCT
+
@@AD@CCCCCCCBCCCBBCCCCCCCCCC@BBBCCC@D@DCDCCCC@CC?C?BBCCCCCC3C?BBAACBBBBBB?BBBBBBB2BA?B7;;;6;CCACCCCCCCCD?C?BB@BBB?BBCCCDCCCCFFCBBBB?CCCC?BBCCCCBB<A=AAA>BCCDCCCC@BBBAAA?BB?BBB=@@999+9=<999::::%:??B97:BBBBB?B?ABBB>@=BADBB?A@@@AAA<@>?CC>CCC?BCAAACDCCCCCCBBBBBCCCBBBCCCAA@@@<@:>::::>>>>>
@ATNG8:03305:05536
GATTCTGCTCTGACTCTCGTACTCATTCGTTTCGGAAGAGACAGGTACGTTAATAGTTAATAGCGTACTTCTTTTTCTTGCTTTCGTGGTATTCTTGCTAGTTACACTAGCCATCCTTACTTCGCTTCGATTGTGTGCGTACTGCTGCAATATTGTTAACGTGAGTCTTGTAAAACCTTCTTTTTACGTTTTACTCTCGTGTTAAAAAATCTGAATTCTTCTAGAGTTCCTGATCTTCTGGGCTGCGCTGATATGCGCTACCATCGTTCCTTCTGAGTCT
+
9569CGEDCBBBBCCCCBCBCCCCCC@CCBB<BC>B>ADDCCCC?BBBBD@D<AACC>B>ABBCDBC@@=@CCCC/AA?AABB=BBBA?AAC@BB599:CCC?BBBBBAAB>BB>;@=AAD=A?==;>AAA:;;=@>>=>>A>>>@>>=>>>><?@:?:==??>@@;;7:??BB5>;><AAAAA/>>8888'553578...9378775%555661655515;;;;;;2505///972568;0/../66=;ABA;;;>>==E<???==9=;>:???>>=>>
@ATNG8:03305:05552
GATGGTAGAGAGAGCTCTCACTCATTCGTTTCGGAAGAGACAGGTACGTTAATAGTTAATAGCGTAACTTCTTTTTCTTGCTTTCGTCTGGTATTCTTCTAGTTAGCACTAGCCATCCTTACTGCGCCTTCGATTGCTGTGCGTACTGCTGCAATATTGTTAACGTGAGTCTTGTAAAACCTTCTTTTTACGTTTACTCTCGTGTTAAAAAATCTTGAATTCTTCTAGAGTTCCTGTATCTTCTGGGCAGACTCTCACACGCCTACCATCGTTCCTTCTGAGTCT
+
8:??;;@BABBBBBC;69CBECCECEBBBI?DE@DABBCB@??6:5:;<8<9B?@??A=><??88599:544444$4<7;8<<3::0//7)--83//*/666:6/44833398.4445:38//////)/)-5595///96/3333:::@BA>B<=7948=07+2555569//,.6699.828377555(577:8089?A<<5527+.....#...(/9494/404:<==@@<>*////:9;)/7>>3??::;;===:999==>BBB>A@@AC?C6:399:978==
@ATNG8:03258:05581
GATGGTAGGCGTGTGAGAGTCTGCCCAGAAGATCAGGAACTCTAGAAGAATTCAGATTTTTAACACGAGAGTAAACGTAAAAAGAAGGTTTTACAAGACTCACGTTAACAATATTGCAGCAGTACGCACACAATCGAAGCGCAGTAAGGATGGCTAGTGTAACTAGCAAGAATACCACGAAAGCAAGAAAAAGAAGTACGCTATTAACTATTAACGTACCTGTCTCTTCCGAAACGAATGAGTACGAGAGTCAGAGCAGAGCTACCATCGTTCCTTCTGAGTCT
+
955B;CCD@CBCBCBBBDC@AACCB=CCB?BBAAAB@A?BBBBBDC@A@=A=??B::;;;):<BABBBCAA99:,:?::9::(:?;>3987&7>>4:A@CCCB??9=8=>:>995:A>>>A@?@?>>=>>::7;CBC<??AAAAAA;><>>A>ACCCBBAC?=?>@BB>BB>BBB?BB<>=8:9:5;BDDD/9858AA@???@@:=:>??A=B<??==>:=@??<;<=A=>>>7>@@=???AAAABBA>>BAABAAACCA>>>AA<@798>:><A7;;AA>>>?
@ATNG8:03267:05590
GATGGTAGTGCGTGAGAGAGAGACCCAGAAGATCAGGAACTCTAGAAGAATTCAGATTTTTAACACGAGAGTAAACGTAAAAAGAAGGTTTTACAAGACTCACGTTAACAATATTGCAGCAGTACGCACACAATCGAAGCGCAGTAAGGATGGCTAGTGTAACTAGCAAGAATACCACGAAGCAAGAAAAAGAAGTACGCTATTAACTATTAACGTACCTGTCTCTTCCGAAACGAATGAGTACGAGAGAGCACACGTGTCTACCATCGTTCCTTCTGAGTCT
+
;56><?CBCCDCBBCBBBDCCCDDC>?>D>;?BB95268<;;54:3-37-3<?@@AA@@@1>28=:777BBB@C;?BABBBB2@B?C0;;;60@@<@0//97799495;:7;CEADCCCBCCCCCCCCCCCC@CBBB@CCB==<00,0800;4:@@>@@9989BABBBACA=A@@*....+-8=6;<<<<,8;3////9;9:<>@6>8885;9<>B@@:=999:99:=:999,9=<8=@@AAAA????A@999????A====00*00069291918=>@@???
@ATNG8:03275:05575
GATGGTAGTATATCGCGTCGCTATCCAGAAGATAGGAACTCTAGAAGAATTCAGGATTTTAACACGAGAGTAAACGTAAAAAGAAGGTTTTACAAGACTCACTGTTAACAATATTGCAGCAGTACGCACACAATCGAAGCGCAGTAAGGATGGCTAAGTGTAACTAGCAAGAATACCACGAACAAGAAAAAGAAGTACGCTATTAACTATTAACGTACCTGTCTCTTCCGAAACGAATGAGTACTGTATCTATGTGTGCGCTACCATCGTTCCTTCTGAGTCT
+
4444.4;:>?;;;@=666=>=@BCB<9668555==5;7;>><<<@6:08<:@00)////&/27==>??;BAA@9>>:9::9$9:::3333&33;5788;88333?8?88>;?>??F@>>B@962222.73//).859387255788.51550)///(/66694833333,336::8*////(/616:;;;+:=7<322:555B<A9><===B=A@A??;<====??<@;@FD7>;;5888>??G@@@?;;;;;??AA66///:9596;;?;?:@:==@@>>>?
@ATNG8:03280:05590
GATGGTAGTGGTCAGTGCGCGTCGTCCAGAGATCAGGAACTCTAGAAGAATTCAGATTTTTAACACGAGAGTAAACGTAAAAAGAAGGTTTTACTAGACTCACGTTAACAATATTGCAGCAGTACGCACACAATCGAAGCGCAGTAAGGATGGCTAGTGTAACTAGCAAGAATACCACGAAAGCAAGAAAAAAGAAGTACGCTATTAACTATTAACGTACCTGTCTCTTCCGAAACGAATGAGTACTATAGACTATCTGAGACTACCATCGTTCCTTTCTGAGTCT
+
4444./////)/777//6=>>;<;<:7:///<:<==7;7666C@<:754.35::888888'82766///888882/36>==<*44.5.555&599:>;:99:<44.58<<7<=A>>?BB@@AAA999BBD@@;;::::???>=???;@>A??;@??>??AB?BAAABB?@@;@00)/:888)000)0:::::%8:69/..5../.(.3557505)22;;95::54///)/)/77.8;;6/55443777388733336;====55557=;0//)/*//(///8=:::
@ATNG8:03280:05607
GATGGTTGCGCGATGAGCGTAGACCCAGAAGATCAGGAACTCTAGAAGAATTCAGATTTTTAACACGATAGTAAACGTAAAAAGAAGGTTTTACAAGACTCACGTTAACAATATTGCAGCAGTACGCACACAATCGAAGCGCAGTAAGGATGGCTAGTGTAACTAGCAAGTATACCACGAAAGCAAGAAAAAAGAAGTACGCTATTAACTATTAACGTACCTGTCTCTTCCGAAACGAATGAGTACCTCTCAGACGCTCGTCCTACCATCGTTCCTTCTGAGTCT
+
BBBB@E@BB@AAABDCCDDCDE@@@=@CB@CCCC@?>@?BBCBBAC?AA>A@BBBBBBBB3B@BBAAADCBCCD=AABBDCD5CB>D6;;;6;DDABBDCCCBBB?B?BC@BBB@CCCCCBCCCCBBBCBBD@DD@A>BBCCCCBB?B@CBB@BDDDCCCC?CCCCBB?BBBCCC59:??>8????BAABBB)BC@D:79BB@?A:>:;@AA5;6;>AAA?BBBAAAA=?=?CC<BBC@CCCCEBB????BBCCCCAABB@@<???=???AB>A>A@DDBBB??=
@ATNG8:03283:05598
GATGGTAGAGAGAGTCTCTCATCGTACTCATTCGTTTCGGAAGAGACAGGTACGTTAATAGTTAATAGCGTACTTCTTTTTCTTGCTTTCGTGGTATTCTTGCTAGTTACACTAGCCATCCTTACTGCGCTTCGATTGTGTGCGTACTGCTGCAATATTGTTAACGTGAGTCTTGTAAAACCTTCTTTTTTACGTTTACTCTCGTGTTAAAAATCTGAATTCTTCTAGAGTTCCTGATCTTCTGGTGTCGTCTATCATGTACTACCATCGTTCCTTCTGAGTCT
+
@@@B?CBBCCA@AAACDHICCCCBCCBBBCD@CBBC>BE@C@CDCCCCD>BBBDE@C@BCBCAF?CBBBBBBAA=??>>?.?>=@BBB=BDDD@B??9?A5::9@=@8@AAACBBC@AAA?@<ADDA???A<AA@@;>>C>==AAAAABA>=>@==>==BB<A=BB?@@@@>=:=AAEE;E6;5888888%8=///)/69//.898<;AAAA.9>>>>;A:7806>>>=;:5:9==AA>><>?A=A@AAA@===BDAA<<<@@@A<A?>??=A<A<A>>>>;==
@ATNG8:03285:05581
GATGGTAGTGTCAGTGCGCGTCGTCCAGAAGATCAGGAACTCTAGAAGAATTCAGATTTTTAACACGAGAGTAAACGTAAAAAGAAGGTTTTACAAGACTCACGTTAACAATATTGCAGCAGTACGCACACAATCGAAGCGCAGTAAGGATGGCTAGTGTAACTAGCAAGAATACCACGAAAGCAAGAAAAAAGAAGTACGCTATTAACTATTAACGTACCTGTCTCTTCCGAAACGAATGAGTACGAGAGAGCACACGTGTCTACCATCGTTACTTCTGAGTCT
+
77:>7;;@BB<<@<BA?AAA?9;;>5:AE@CCBC;;9;>A@BBBDC@BD@B>@@>9::::)92999:8>A@@BA:@>?@AAA2?B>D2;;;*;AB>;996<<<==;@;@>9<<>665==BCCCCCCCBBBBB@EB:;;;CBBB@;:3;<A;;6:?>=:99?<@?>>:;6::48::6:<:BB;;;;9899999%9>;<:79BA>@A69685876C<B>@BA=<;;;;AA?B?BBF<AAA<999??A@@@@?887@ACCBBBBCBBBB>@<66;*00/)/;=;;8<>
@ATNG8:03285:05589
GATGGTAGTGCGTGAGAGAGAGACCCAGAAGATCAGGAGCTCTAGAAGAATTCAGATTTTTAACACGAGAGTAAACGTAAAAAGAAGGTTTTACAAGACTCACGTTAACAATATTGCAGCAGTACGCACACAATCGAAGCGCAGTAAGGATGGCTAGTGTAACTAGCAAGAATACCACGAAAGCAAGAAAAAGAAGTACGCTATTAACTATTAACGTACCTGTCTCTTCCGAAACGAATGAGTACTACTCTCAGAGACACACTTCCATCGTTCCTTCTGAGTCT
+
<66<8<:;@AA;;9CCDGCCCCCCC>CCCACEA@AC?==??@@=>:7;=9?=@BCCCDDD1B@BBBABBBBCCE>CCCCCCC5CB@C=@AA9ACE@CCCC;;;CB@B@AA>@CC@CCCCCCCBCCCCC@AADBCCCC>@@BB?@@C=B>B::7;CBBBDEEABBBBAA?BB?BBD8::@@>8@9949AAAA3BC?B:::BBEEB?B?BDBB<;6;;CABGCB@A@AA>B>BBB<BAB?AAABCCBBACC@@@BBBCBBBBBBB?B>AACBB>B>A=AADBB;;<
@ATNG8:03286:05597
GATGGTAGTGCGTGAGAGAGAGACCCAGAAGATCAGGAACTCTAGAAGAATTCAGATTTTTAACACGAGAGTAAACGTAAAAAGAAGGTTTTTACAAGACTCACGTTAACAATATTGCAGCAGTACGCACACAATCGAAGCGCAGTAAGGATGGCTAGTGTAACTAGCAAGAATACCACGAAAGCAAGAAAAAAGAAGTACGCTATTAACTATTAACGTACCTGTCTCTTCCGAAACGAATGAGTACATAGATATACGTATAGCTACCATCGTTCCTTCTGAGTCT
+
;59B;DCADDCCA@ACCCCCEC9999;CF@DBBCBB?B@CCCCAAA?CC?C@BBA9:999)86DCBA@?@CCCC;CAABCCC5CB?B=AA@@0@BB?AABCCCDDD?B?CC@CCC@CBAA@CCCDCBBEBCCC@CCCC?CCBBBBBB@C@CBB?BCCDDDCC?BACAAA?AA?AAB;==888):>=9::9:9:%:>;?:79BBD?><>?::AA7>8:=@00-0=<<@BB?B@CCD<CCC@BBBBCCCCCCCCAAAAAAAAAAA@@@A;?>>>@=A:><>??==000
@ATNG8:03287:05585
GATGGTAGTGCGTGATAGAGAGACCCAGAAGATCAGGAACTCTAGAAGAATTCAGATTTTTAACACGAGAGTAAACGTAAAAAGAAGGTTTTACAAGACTCACGTTAACAATATTGCAGCAGTACGCACACAATCGAAGCGCAGTAAGGATGGCTAGTGTAACTAGCAAGAATACCACGAAAGCAAGAAAAAAGAAGTACGCTATTAACTATTAACGTACCTGTCTCTTCCGAAACGAATGAGTACTATAGACTATCTGAGACTACCATCGTTTCCTTCTGAGTCT
+
:56?<?CCCCCCBBBFDCCCCCCCC>CCC@CBBB@@=A?CBCCCCA?AB?C?BBBBCCCC3C@CA??CCBBAAB=AB?@@AA2A?=C4:::.;BE?CCCBGLFCC@B@BC@CCC?BBBABBBDCCCCCCBBB@DDDC?CBBBBBBB?C?B@@>@CCCCBBB@CCCAAA?CC?AA@399888*:>=;::::9:%0>;>0/0??BBB?B?>>AA<?<?@CCC@BBBBBCC?C?BBB>BBC?BACCACBACAAACBBBBA@ABBBB@AC@C??9::0:<?>ABCCBAAA
@ATNG8:03287:05595
GATGGTAGCACACGAGATCTCATCGTACTCATTCTTTCGGAAGAGACAGGTACGTTAATAGTTAATAGCGTACTTCTTTTTCTTGCTTTCGTGGTATTCTTGCTAGTTACACTAGCCATCCTTACTGCGCTTCGATTGTGTGCGTACTGCTGCAATATTGTTAACGTGAGTCTTGTAAAACCTTCTTTTTACGTTTACTCTCGTGTTAAAAATCTGAATTCTTCTAGAGTTCCTGATCTTCTGGGTGCGCTACAGTCTCTCTACATCGTTCCTTCTGAGTCT
+
///939>AA?ACCBBFC;<<>>=BDCBBBBAA=ABC6;;?D?BBBBA;;69BBBB?C@BBCC@D@CCCCCCB>CABCBBB3AD<A::955@@C@DBB?CC?@@ACBB>AABBBAAA>CCC?C?BBBBABBB@DB?><;>=>>>>??AAAB;;;C<;;;=AE=@;?@ABB@@@B=AAAAA6A6=788888(6;677)679755;;99-5552$299:;5;5994::::8881515>>>>>898;90///:::>AAAAABCAC???A>??C<A<A;;;;C:::?
@ATNG8:03293:05576
GATGGTAGTACATGATAGACGACACCAGAAGATCAGGAACTCTAGAAGAATTCAGATTTTTAACACGAGAGTAAACGTAAAAAGAAGGTTTTACAAGACTCACGTTAACAATATTGCAGCAGTACGCACACAATCGAAGCGCAGTAAGGATGGCTAGTGTAACTAGCAAGAATACCACGAAAGCAAGAAAAAAGAAGTACGCTATTAACTATTAACGTACCTGTCTCTTCCGAAACGAATGAGTACGATGAGAGAGCTCTCTCTACCATCGTTCCTTCTGAGTCT
+
AABC@DCCBCBBCCCCBBBD9;;CCBEIE@JDCCBB@BACCDBBBC?CC?C@CBCBBBCC5C@DCCBCCCCCCB9BB:;:;:*:C>C4;;;*;CA?CBBBCDEDD>A?AC@BBB?CCCBBBBBDBBBCCCBB@CCCC@C@@@CBAA=B?BAA?BGGECBCB?DBBBCB?CC@BBA;==877*9>=9999999%9=;9948>CCCC=>==BDE?A?BCCCGBCBBBBBB@C@CCD<BAC?CCCBABCBBBBB@BBBCBBBAA787@A?BBBBB@B@B@BAAAA===
@ATNG8:03295:05571
GATGGTAGCGCATATCAGCGCAGCCCAGAAGATCAGGAACTCTAGAAGAATTCAGATTTTTAACACGAGAGTAAACGTAAAAAGAAGGTTTACAAGACTCACGTTAACAATATTGCAGCAGTACGCACACAATCGAAGCGCAGTAAGGATGGCTAGTGTAACGTAGCAAGAATACCACGAAAGCTAAGAAAAAGAAGTACGCTATTAACTATTAACGTACCTGTCTCTTCCGAAAACGAATGAGTACGTGTGCGACGTGTCTCCTACCAGTCGTTCCTTCTGAGTCT
+
954<7<;66<<@=@B@B;;;=9555)5<<9<;;;;;7;:>@@>>>C?@A>@<9:;BAAAB2A>@B@@999>>AC=:96<@@@*;9.5.55)555.55:@995493>59@:>9905:::<<<>666:<<<>A;@;;999;:=554;.5.555.6>=<==:?60//0/0/)487333-3;333(3833,3988=1=?;?A@??@BBA=A@:;9C?C=A999>=@AAA@@A;?<;;;;-;??;@:99?::00/0//9;;<:8833338860----,,(-(-(/:999;55
@ATNG8:03298:05594
GATGGTAGTGTGTCTCTGAGAGTAGTACTCATTCGTTTCGGAAGAGACAGGTACGTTAATAGTTAATAGCGTACTTCTTTTTCTTGCTTTCGTGGTATTCTTGCTAGTTACACTAGCCATCCTTACTGCGCTTCGATTGTGTGCGTACTGCTGCAATATTGTTAACGTGAGTCTTGTAAAACCTTCTTTTTACGTTTACTCTCGTGTTAAAAATCTGAATTCTTCTAGAGTTCCTGATCTTCTGGAGATATCATCAGCGAGCTACCATCGTTCCTTCTGAGTCT
+
;4:A?BCCBCCBCCDCCCBCCCD@@@CDDC@@?@BBG>CC?C=AADCAAAACCC::8;@CC;;;;@CCCBBBBCCABCIED29;76@@C9CC;;;;DE@A@7;<AABC?BCHBBBCC@BBB?A?ABCCCABA@BA@A=BBCBCCDBAACCCCCGC?BAB>@@=A>BBHBBBCCD@@@@CB;B@C?;;;;;*;AABC<A;;;;;;ACC5;;;;*<;;;B6:2:A=ABBBBAB>B?BBBBBC@BBC=A@BBB;;;DGEDGHHEBBBDA;;;BA6;7;<@@ABA@@@
@ATNG8:03305:05591
GATGGTAGCAGACGTGACAGAGCGCCAGAAGATCAGGAACTCTAGAAGAATTCAGATTTTTAACACGAGAGTAAACGTAAAAAGAATGTTTTACAAGACTCACGTTAACAATATTGCAGCAGTACGCACACAATCGAAGCGCAGTAAGGATGGCTAGTGTAACTAGCAAGAATACCACGAAAGCAAGAAAAAAGAAGTACGCTATTAACTATTAACGTACCTGTCTCTTCCGAAACGAATGAGTACAGAGAGTACGATATGTCTACCATCGTTCCTTCTGAGTCT
+
@@@C@CCCCCBBCBCCCCCCCCCCC?CBB?BCBC??>@@CCCCCCC?BC?B?BC@@?BBC3C?CAAACBBBCCC>AAAAAAA0AB?BA@@@9ACE@CBCCCCCCF@B?BC@BCC@CCBBCBBBDDBCCCCCD@BBBC>AABC?@@C?C?BBB@BBDCDDCC?BCBCCB?BB?BBB>@@??=5<9929999::%:>;;:49@BBB@?<<>>@?<A=AACA@<@A@@@@B?B?CCC=CAA?AABBCCCCDBAAACBBBBBCBB@?@BB>B@@@A=@<?:=<???:;;
@ATNG8:03256:05668
GATGGTAGAGTATCATGTGTATCTCCAGAAGATCAGGAACTCTAGAAGAATTCAGATTTTTAACACGAGAGTAAACGTAAAAAGAAGGTTTTACAAGACTCACGTTAACAATATTGCAGCAGTACGCACACAATCGAAGCGCAGTAAGGATGGCTAGTGTAACTAGCAAGAATACCACGAAAGCAAGAAAAAGAAGTACGCTATTAACTATTAACGTACCTGTCTCTTCCGAAACGAATGAGTACTGTATCTATTTGTGCGCTACCATCGTTCCTTCTGAGTCT
+
@@AE@DDCCCCCCCCCCCCCCBBBC?CBB?BBBB::8;?BBCCCCC?CC@D?CCC?????1>?CCBACDCB@@?:>B:::::.9C=C:@@@9@CC@D@@@CDEBA?A?CF@BAB?BCBBBBCBCBBCFCCA@?@CCC?CCCCAAAB?B@CBB@BCCCCCCC@DBCBBB>AA>AA@>AA8882:@@<ABBBB3BB?B@??CCCCD>>=??AA6:5;?BBB?BBAA@CB@C?BDD>DCC?BACCCBCBAAAA??899/9==@AABBB<@?BAB>B=B<@ACBC@@A
@ATNG8:03264:05648
GATGGTAGTGATACAGATCAGACACCAGAAGATCAGGAACTCTAGAAGAATTCAGATTTTTAACACGAGAGTAAACGTAAAAAGAAGGTTTTACAAGACTCACGTTAACAATATTGCAGCAGTACGCACACAATCGAAGCGCAGTAAGGATGGCTAGTGTAACTAGCAAGAATACCACGAAAGCAAGAAAAAAGAAGTACGCTATTAACTATTAACGTACCTGTCTCTTCCGAAACGAATGAGTACGAGAGTCAGAGCAGAGCTACCATCGTTCCTTCTGAGTCT
+
:5CM@D==CBCBBBCCCCCCDCCBB?ABB?@@DD@@?A@CABAA@@<>?07139989:::+:7;<====CA@?@8=9:9==9)>=;=;;;;6?AA?BCCCCCDBB>B@BC@CCB@BDBBBEFEDB;<;CCBB@BBBC@BBBBEBBB?B>B@@?@CABBBBBADCCBBB@BB?BBB?A@???8<>>;99::9:%9@;@@AABBBCC?B@;:;A5;5;>BAA>BAAAAAA=@<@BB<B@?;====@AABBBBBBBBBBBCCBAAABBA?CC@@B@B?C?;:;@@==>
@ATNG8:03267:05652
GATGGTAGCACGACACGACGATGTGTACTCATTCGTTTCGGAAGAGACAGGTACGTTAATAGTTAATAGCGTACTTCTTTTTCTTGCTTTCGTGGTATTCTTGCTAGTTACACTAGCCATCCTTACTGCGCTTCGATTGTGTGCCTACTGCTGCAATATTGTTAACGTGAGTCTTGTAAAACCTTCTTTTTACGTTTACTCTCGTGTTAAAAATCTGAATTCTTCTAGAGTTCCTGATCTTCTGGATAGCGACGCGATATACTACCATCGTTCCTTCTGAGTCT
+
@?CD@CCBBCBC=CBCCBAA;@B@@ACCCCCB@BCBB>BBACACCBBBCC@CCBBA@D?AACC?C@BBBBCCBBB?BAC>B1CC?@>>?8??@??B@?:?@;?>?BBF?BBBBAAAC?A@A7=:=>>>?>>==AA@@;@A@@@A<::;@@@A@@@<A@@;@@<@=@>>>@??@@9==>>>2>;?<@ABBA/AA???9?>>>@@@??B<????/?>>>D=B=;;7;@@B???;>;>ABA=>:>??<ABAABA>>>@@@>>@>??>>9>>>>B;A:>;AAA>>>==
@ATNG8:03272:05637
GATGGTAGAGTACAGTGTAGTAGACCAGAAGATCTGGAACTCTAGAAGAATTCAGATTTTTAACACGAGAGTAATCGTAAAAAGAAGGTTTTACAAGACTCACGTTAACAATATTGCAGCAGTACGCACACAATCGAAGCGCAGTAAGGATGGCTAGTGTAACTAGCAAGAATACCACGAAAGCAAGAAAAAGAAGTACGCTATTAACTATTAACGTACCTGTCTCTTCCGAAACGAATGAGTACGAGAGAGCACACTTGTCTACCATCGTTCCTTCTGAGTCT
+
@BED@CCCCCCDCCCABCGCDCCCC?CCCACCCBBB?C@ECBBBBB?CC?C?BCBAABBC2B?CBBBABABBC@BAA>=;<;.;?9?8?>?5?AA?@@99:AAA@>A???<;@C<@@AACCCCCCCCBAAADACBDDACBBBCGED@C?CA?;@BAABBDC@BBCCCC?AA?BBC?BB??<59:99?BFDD2CC?AABACCCCC?B?BBBA:>:>ACGHACCCBBBB?C?BBB=BBB@DCDBBED;:;BCBBECAA??<???ABB>AABBC?C@B@BDCBBBDC
@ATNG8:03272:05662
GATGGTAGCTCACGTACGTCACACGTACTCATTCGTTTCGGAAGAGACAGGTACGTTAATAGTTAATAGCGTACTTCTTTTTCTTGCTTTCGTGGTATTCTTGCTAGTTACACTAGCCATCCTTACTGCGCTTCGATTGTGTGCTTACTGCTGCAATATTGTTAACGTGAGTCTTGTAAAACCTTCTTTTTACGTTTACTCTCGTGTTAAAAATCTGAATTCTTCTAGAGTTCCTGATCTTTGGATAGCGACGCGTATATACTACCATCGTTCCTTCTGAGTCT
+
<ABC@CBBBBCECDCABCBBBBBBBBBCDCCC@CCCC>AA@C@BCDEDCC@DBBBB?B?CCBB?B?BBCCCCCBB?BBBBB3BB?BA@@<A:::?BAA=AC59:9@CC?BBCCCCBB>>@@=A=DAA?>>?A<AA??:=;AAA88699>=?@@@@:>>=>BB=A=AA>>>@@@D:>>>CC;D=A5::AAA/@@@@B8?77778AA??<?AAA.><<<C<A<>>:>A@AA@@<><>BAAAAC7<8=;:;:=====888>>88/322),,,,,(,06056699988
@ATNG8:03273:05634
GATGGTAGCTCACGTACGTACACGTACTCATTCGTTTCGGAAGAGACAGGTACGTTAATAGTTAATAGCGTACTTCTTTTTCTTGCTTTCGTGGTATTCTTGCTAGTTACACTAGCCATCCTTACTGCGCTTCGATTGTGTGCGTACTGCTGCAATATTGTTAACGTGAGTCTTGTAAAACCTTCTTTTTACGTTTACTCTCGTGTTAAAAATTTGAATTCTTCTAGAGTTCCTGATCTTCTGGATAGCGACGCGATATACTACCATCGTTCCTTCTGAGTCT
+
@;AE;DCCBBCBBCCDDCB@CCCCCDBBBBB?BDED>CC?C?BDDDCBA=BCCDC?C?BBBB=B?CAA???ACA?BBBBB1BB>BBBB;BBAA?AAC?BB<@@@CBB?ABBBAAAA>A@@9>:>>>>>>>=:AAAA=>><?>>>>@A?AAA<;>:>?@<AA<A:??AAAAA?@;@AAAA5A=C:==AAC/DA9991966///=;;@=ABBB.==5;;6;=BE=@<=///<5:59B>>>A<;;;<AAAAAA??@BAA=??A@>@@;>>>>A9@<?<A?AA@===
@ATNG8:03273:05656
GATGGTAGGTGCACATGAGTGTATCCAGTAAGAGATCAGGAACTCTAGAAGAAATTTCAGATTTTTAACACGAGAGTAAACGTAAAAAGAAGGTTTTACAAGACTCACGTTTAACAATATTGCAGCAGTACGCACACAATCGAAGCGCAGTAAGGATGGCTAGTGTAACTAGCAAGAATACCACGAAAGCAAGAAAAAAGAAGTACGCTATTAACTATTAACGTACCTGTCTCTTCCGAAACGAATGAGTACGATGAGAGAGCTCTCTCTACCATCGTTCCTTCTGAGATCT
+
=BBB;9/0)///9/555666>>?>C@?<;:394444779)/)/7//4;;6444)4<244444999(9.55:///----7/-------$-:6;:@@?0><=:=<///::433(36:;7=::4:B839?=@@CCCCCCA@=@BBC?A@CCCCDD?B?B;;8;AAABBBC@CCBCBB>BB?BBB?@A???8;<<50/0000%0=90//??AABB>;58<<=8=:;9???6?==<@;@A@<=BC>CBB?BBBBB@@>;000//66833333333333993336=4:48333/////
@ATNG8:03274:05652
GATGGTAGCTCACGTACGTCACACGTACTCATTCGTTTCGGAAGAGACAGGTACGTTAATAGTTAATAGCGTACTTCTTTTTCTTGCTTTCGTGGTATTCTTGCTAGTTACACTAGCCATCCTTACTGCGCTTCGATTGTGTGCGTACTGCTGCAATATTGTTAACGTGAGTCTTGTAAAACCTTCTTTTTACGTTTACTCTCGTGTTAAAAATCTGAATTCTTCTAGAGTTCCTGATCTTCTGGTCTACTACACTGTACTCTACCATCGTTCCTTCTGAGTCT
+
99BC;CBBBCBBBBBBABACBBBCCCCCCCBB@BCCD<BB>B>BBCCCBCADCB;:8;?AACC?B@BCCCCABBB?BBBBB3BD?BBBB<BBBC?BBB?AB599:BCC@BBACBBBB<==@<@<@AAA@===<AAAA386>>::<AAAAAB?>>>:==A;>><@<?;;<AB===;???CC5C;A9=;>@@,=9999*,,,,,,6;9:-5552$2888=494996:>>=>@>:;59<9977288C;?AA>>>>BB@@@@@@@BA;;5;;;=>;?<?>A@?>?ABA
@ATNG8:03277:05634
GATGGTAGTATATCGCGTCGCTATCCAGAAGATCAGGAACTCTAGAAGAATTCAGATTTTTAACACGAGAGTAAACGTAAAAAGAAGGTTTTACAAGACTCACGTTAACAATATTGCAGCAGTACGCACACAATCGAAGCGCAGTAAGGATGGCTAGTGTAACTAGCAAGAATACCACGAAAGCAAGAAAAAGAAGTACGCTATTAACTATTAACGTACCTGTCTCTTCCGAAACGAATGAGTACACATCGTCGTGTCGTGCTACCATCGTTCCTTCTGTGTCT
+
ABBD@BBACCCCCCCCCCEEEAAAD?DCC?DCDB@@=A?CCDDCBB@BHAD@BBBAAAAA2A@DCBBBBCC???<?AABBBC5BB?B=@@@9ADFACBCCDCBBB?B@BC@CCC?BBBBBBCCDCBECCDBB?CCCB?BBBBDDA@>B?B@@?@CCCCCBB?ACCCBA?BC>CBB@BBAAA;A??:?BABB3BB@CAAABB?@@7:7;AAD7;8<BDBB@BBBAABB6:8:CB>CDD@BBBBBBCCAAAADCCCBBBBCCCCCCC?BBBBB?C?B?BBBBBAAA
@ATNG8:03278:05650
GATGGTAGACACGTGTGCTCTCTCGTACTCATTCGTTTCGGAAGAGACAGGTACGTTAATAGTTAATAGCGTACTTCTTTTTCTTGCTTTCGTGGTATTCTTGCTAGTTACACTAGCCATCCTTACTGCGCTTCGATTGTGTGCGTACTGCTGCAATATTGTTAACGTGAGTCTTGTAAAACCTTCTTTTTACGTTTACTCTCGTGTTAAAAATCTGAATTCTCTAGAGTTCCTGATCTTCTGGACAGAGTGTGCAGATACTACCATCGTTCCTTCTGAGTCT
+
8<<@?BB<A=B;;66<<<BCBBCCCCCCCCCC@DCCC=CD@E;;;A@=??7;<<?B?C=?@BB?A?BBCBBBB=C?BBCCC3?@8@???1;AAA>A??<?B?BAAAAA=@ABBB>>?<?@?<@=CBBAA>??<?C;;7:=>=@@;;;@>>=A>::499;5<><@;A>>>;=>>><??ACC2A;A8=9@@@,99,,,),,,,,,7::=8>>>>/;@@@@<@=;;;@@B@>>;>;>>@===;??@;===?888?@AA>>?;;;=@@=@@@>>;>=B=D>>>AAAB
@ATNG8:03280:05640
GATGGTAGTAGTACACTAGTCATACCAGAAGATCAGGAACTCTAGAAGAATTCAGATTTTTAACACGAGAGTAAACGTAAAAGAAGGTTTTCAAGACTCACGTTAACAATATTGCAGCAGTACGCACACAATCGAAGCGCAGTAAGGATGGCTAGTGTAACTAGCAAGAATACCACGAAAGCAAGAAAAAAGAAGTACGCTATTAACTATTAACGTACCTGTCTCTTCCGAAACGAATGAGTACATAGATATACGTATAGCTACCATCGTTCCTTCTGAGTCT
+
99=@>@ACBCCCCDCCBCGCCBBBA?AAA=AA;;;A=B?CCCCCCD@BB?A=@CA;;;;;);:A@BCCBBB>?@699<;::-4@:?.:::&5949=>BCCBBC?C@BB?BCC@BBCECBBCCCCCBBCCC>BB@@=@AABDCCB?C@DDC@CBBBBBDC?AAACBB@BC>???@AAAEF>A@A;9:::99%0:5:0/0?;C@?;?<AA??7=9=>BA@=@BA@@@E@DACCC?C@?=??AABCCCCBBBBBBBBDCCD>>??@C<@888B?B?B?BBBBB>?A
@ATNG8:03281:05645
GATGGTAGCACGAGTCACTCATATCCAGAAGATCAGGAACTCTAGAAGAATTCAGATTTTTAACACGAGAGTAAACGTAAAAAGAAGGTTTTACAAGACTCACGTTAACAATATTGCAGCAGTACGCACACAATCGAAGCGCAGTAAGGATGGCTAGTGTAACTAGCAAGAATACCACGAAAGCAAGAAAAAGAAGTACGCTATTAACTATTAACGTACCTGTCTCTTCCGAAACGAATGAGTACGATGAGATCTCGTGTGCTACCATCGTTCCTTCTGAGTCT
+
BCDD@DBBBBBCBCBDDBBBDDDBC?BBC@DDBC9:;<ADDECCCC@CD@E@CBC@@@@@0?@DBBCACCBCAD>BC@@@@@,?A=@5;;;6;ED@BBCCDDBBB?B@CE@BBB@CCDABCCAACDDCFDDB@CCDD@CAAABDDC?C@CBB?BCCCCCCC?BABBBB?BB@CBB?BBCED>A??<?CCCC3BB?B?>?BBB=>8<8====:=<@EBCE@CBBBACB>A>???9@BC?BBAAABBAAACCABABCBBAD?;;B<;8;BCBF@@;>7;;?@@???
@ATNG8:03286:05628
GATGGTAGACATATCGTACTCTCTGTACTCATTCGTTTCGGAAGAGACAGGTACGTTAATAGTTAATAGCGTACTTCTTTTTCTTGCTTCGTGGTATTCTTGCTAGTTACACTAGCCATCCTTACTGCGCTTCGATTGTGTGCGTACTGCTGCAATATTGTTAACGTGAGTCTTGTAAAACCTTCTTTTTACGTTTACTCTCGTGTTAAAAATCTGAATTCTTCTAGAGTTCCTGATCTTCTGGTGTCGTCTATCATGTACTACCATCGTTCCTTTCTGAGCT
+
<ABB@BBBBCDECECCCCCCABAABCCDDC;:8;AA@<BA?B?BBBBBBB@BBB@?;??BBBC@C>AAABBCC?A6;777;'<9==;;7;BBBABBB??><>>?CFD<==>@@><<8=AC=C=A@>>=>=D<?8888==@988=?@@@@AA888<@@@<>><A<@@???>>>@.257=<,:4945////'/9799---3---688<:=AA=*:55583867737????<<6<2999779+//83788A>>>>=;=666:;;?@@<@AB>=:=8==5;;:;://
@ATNG8:03291:05640
GATGGTAGTATCTGCACACTCTGTCCAGAAGATCAGGAACTCTAGAAGAATTCAGATTTTTAACACGAGAGTAAACGTAAAAAGAAGGTTTTACAAGACTCACGTTAACAATATTGCAGCAGTACGCACACAATCGAAGCGCAGTAAGGATGGCTAGTGTAACTAGCAAGAATACCACGAAAGCAAGAAAAAGAAGTACGCTATTAACTATTAACGTACCTGTCTCTTCCGAAACGAATGAGTACTGTATCTATGTGTGCGCTAATCGTTCCTTCTGAGTCT
+
@@@C@CCBBBCCCAAB;;;GCDGBB?BCFACCCCBB>B@BBBCCBC@CB?D?CCA::::9)9=BBBCCCCBBAA<AAABBBB5BB?FACCC:CCF@CBBBCCCCD=@<@A=@@@>BEECCBCCBCCICCBBB@EEBC@B@AAAAAB=B?BBB?BCCGCCBB?BCCBAA>AB?ABB?AAAAA;AA@<AAAAA3AB?????BBBAA;><>A@@;?<BBDBB?CCCBBBC@C@CCC>CBC@AAABBCDCBAABBBBB@AABCCCCBB?BBAD@C?C?CBC?@???
@ATNG8:03296:05660
GATGGTAGCGAGCGAGTGTGTATACAGAAGATCAGGAACTCTAGAAGAATTCAGATTTTTAACACGAGAGTAAACGTAAAAAGAAGGTTTTACAAGACTCACGTTAACAATATTGCAGCAGTACGCACACAATCGAAGCGCAGTAAGGATGGCTAGTGTAACTAGCAAGAATACCACGAAAGCAAGAAAAAAGAAGTACGCTATTAACTATTAACGTACCTGTCTCTTCCGAAACGAATGAGTACGATGAGAGAGCTCTCTCTACCATCGTTCCTTCTGAGTCT
+
?@AD?CCCCCD;:;CCCCCCCDBBBBBD@BBBDAA>@@CCDAABB?BB?B>BBCCCCCC5C@DCCCCCCCEBF>CC999:9.9C<C:AAA9ACEAGCCCCCCBB?B@CC?B@@<AABACCCCCCBBBCCCC@CCBB?BBBCECCB?C@CBB@BCECCDBA<ACCCCD?BB?BBB>@@??=8<;;8788888%9=;9948??BBB>@>:ABB?B@BACCCABCBBBBB?B@CCC=CCE?BBBCCCCBC@@BBBBBBBBAAAA@@@B>@@BBB?B?B?BBB>>>B@
@ATNG8:03298:05668
GATGGTAGGTGCACATGAGTGTATCCAGAAGATCAGGAACTCTAGAAGAATTCAGATTTTTAACACGAGAGTAAACGTAAAAAGAAGGTTTTACAAGACTCACGTTAACAATATTGCAGCAGTACGCACACAATCGAAGCGCAGTAAGGATGGCTAGTGTAACTAGCAAGAATACCACGAAAGCAAGAAAAAGAAGTACGCTATTAACTATAACGTACCTGTCTCTTCCGAAACGAATGAGTACAGAGAGTACGATATGTCTACCATCGTTCCTTCTGAGTCT
+
B>DD@CCC@BBBBCCCDCCCD@BBD>BBB?BBBCBA>B?BBCCDBB?BB?C?CGD???>>0>=@CCCDDCCCCC>CCBBBBB5BB=C4;;;6;BB?CBBCCEFBB?B?BB?CBB@BBBBBBBBDCBBBCDCC?BDCC>A@BBBBBB?B?B@@=@CBBBCBB?BCCBBA>BC?BBB<==777):>?=BBECC3CC?B:99FCCA@<@><=>@@<@?CAA=BBBBBBB@C@BBC>BBC@BBBBBBBBAAA@AAAAAABAAAAAAAA>CCBBB?B?B?B@>>>888
@ATNG8:03258:05679
GATGGTAGTACATGATAGACGACACCAGAAGATCAGGAACTCTAGAAGAATTCAGATTTTTAACACGAGAGTAAACGTAAAAAGAAGGTTTTACAAGACTCACGTTAACAATATTGCAGCAGTACGCACACAATCGAAGCGCAGTAAGGATGGCTAGTGTAACTAGCAAGAATACCACGAAAGCAGAAAAAGAAGTTTCGCTATTAACTATTAACGTACCTGTCTCTTCCGTACGAATGAGTACGATGAGATCTCGTGTGCTAACCATCGTTCCTTCTGAGTCT
+
;;==9===@@>>?>=;<<@@===?A@@@B?BCC===:=9=>;;;=>9::7:7445;;>>>+=8=;666;;<555)5544444$45.5.555&5:;.66<<<@ABA=A=<<4944.45::<<:;;;;?><=<<.555925==99=99:@25566<>?;;<??:<ABBCB@CF?BBB?@;000*0///;;;;+994333(3//6//*/4:933,338333;9==55:8C6>4888;;B?755>>66...3353355222553...(.(.7555/516/55666222
@ATNG8:03258:05702
GATGGTAGAGTATCATGTGTATCTCCAGAAGATCAGGAACTCTAGAAGAATTCAGATTTTTAACACGAGAGTAAACGTAAAAAGAAGGTTTTACAAGACTCACGTTAACAATATTGCAGCAGTACGCACACAATCGAAGCGCAGTAAGGATGGCTAGTGTAACTAGCAAGAATACCACGAAAGCAAGAAAAAGAAGTACGCTATTAACTATTAACGTACCTGTCTCTTCCGAAACGAATGAGTACGTGTGACGTACGTGAGCTACCATCGTTCCTTCTGAGTCT
+
CBCE?BBCCBBBBBDCCCEBCDCCC?CDD?BAAA??=A?BBCCCCD@BB?B?BCCBDDDD3B?CCCCCCCDDFD>BBBA@@@,AB?CACCC<CCC?CCBBBBDDD?B>BB>BAB?BBBBCBBBBBBBCCEED@DDCC>AAAACCBC?CACCC=CDCCBAAA?CCCCCB?AA>BBB>@?777.9==;::9:9(9A@CBAA@ACCC?B>A=@@<@=@@CBC>BAAABCC@D@CBD;DBC@CCCBBAC???BBBBBECCBBBBCBCBC@B???B@B@B?BBBCBB==
@ATNG8:03259:05704
GATGGTAGCATCATGCATATCTCACCAGAAGATCAGGAACTCTAGAAGAATTCAGATTTTTAACACGAGAGTAAACGTAAAAAGAAGGTTTTACAAGACTCACGTTAACAATATTGCAGCAGTACGCACACAATCGAAGCGCAGTAAGGATGGCTAGTGTAACTAGCAAGAATACCACGAAAGCAAGAAAAAAGAAGTACGCTATTAACTATTAACGTACCTGTCTCTTCCGGAAACGAATGAGTACAGAGAGTACGATATGTCTACCATCGTTCCTTCTGAGTCT
+
<<DC@CBBBBBCBAABGCHCCCBBB@CBB@BBBB??=@?AABBBBC?BC?C?CBC@@AAA2A@CBBBCCCA@AA9@@?@@@@0@@@B5;;;*:@>=@AAACCCCD@B@BC@CCB@BBBBBBCCCDDDDCCCC@BBBD@CCBBBCCC?C@BBB@BCBBCCCC@CDCCBB@BB@BBB?AA::958>>;9999::%:?;>99:BBBBB?A6::EE<@;?ACBB@BCBBBBC?A?A=A@9@??<?ABAAAABBBBBBBCCAAABBBAAACC>C<>=A5:4:5;:>??:;;
@ATNG8:03261:05697
GATGGTAGCGAGCGAGTGTGTATACCAGAAGATCAGAACGTCATAGAAGAAATTCAGATTTTTTAAACACGAGAGTAAACGTAAAAAAGAAGGTTTTTACAAGACTCACGTTAACAATATTGCAGCAGTACGCACACAATCGAAGCGCAGTAAGGATGGCTAGTGTAACTAGCAAGAATACCACGAAAGCAAGAAAAGAGTACGCTATTAACTATTAACGTACCTGTCTCTTCCGAAACGAATGAGTACAGAGAGTACGATATGTCTACCATCGTTCCTTCTGAGTCT
+
:596;A>@CCDBABB@@BDCCBB;;.9::2:549444.444:;;::=7333(3279:333333#33(387777773//(//;;;;;;%//*/)////$/671333337988486:;498;28?7;@A@A@BBCCCCCC<?@BB>BABBB@>>;?>ABB@BBBB???A@BCBBBB@BD189;188>>F3;;936666)//.76689>;=9<;95552:266:55.5;;<>?@<?;>BB<CDE@AAABFCCAAACCCBBBBBBBBBBAAAD>@?BBC@F@C?BCB>>>@?
@ATNG8:03275:05691
GATGGTAGCAGACGTGACAGAGCGCCAGAAGATCAGGAACTCTAGAAGAATTCAGATTTTTAACACGAGAGTAAACGTAAAAAGAAGGTTTTACAAGACTCACGTTAACAATATTGCAGCAGTACGCACACAATCGAAGCGCAGTAAGGATGGCTAGTGTAACTAGCAAGAATACCACGAAAGCAAGAAAAAAGAAGTACGCTATTAACTATTAACGTACCTGTCTCTTCCGAAACGAATGAGTACAGATAGTACGATATGTCTACCATCGTTCCTTCTGAGTCT
+
BBBC@DBBBBCBCCCDCCCCCECCE?BBB@CCCC@@>@?CCCBBBC?AB?A?CBBBBBBB3B@CCCBBBBBCCC>DBBBAAA0A@=A4;;;6;BB?BCCECCCCB@B@CC@BBB@CCCCBBBCCDGDCBBBB@BCBB?BABBCBCB>C@C???@CCCBCCC@BABCCB?BC?BBA<@@999+3771;@ABBB)BB@B?=?DD@@@:=:>BAA<?<?=BAA=AAAAAAA@C????9?AA=?@CBBB??>C>>>BBBBBCBBBBBBBB@B>>>A<@<A9@@?>>766
@ATNG8:03278:05677
GATGGTAGCAGACGTGACAGAGCGCCAGAAGATCAGGAACTCTAGAAGAATTCAGATTTTTAACACGAGAGTAAACGTAAAAAGAAGGTTTTACAAGACTCACGTTAACAATATTGCAGAAGTACGCACACAATCGAAGCGCAGTAAGGATGGCTAGTGTAACTAGCAAGAATACCACGAAAGCAAGAAAAAGAGTACGCTATTAACTATTAACGTACCTGTCTCTTCCGAAACGAATGAGTACAGAGAGTACGATTGTCTACCATCGTTCCTTCTGAGTCT
+
@AAI@GABBA@?<<696>CCHCCBB>BBB@BAAA;;8;>AAB??@A>@A>A?AAAAABBB3B>BBB::9BB@@@8>?;;999$99892555&5<>:@B?CCBBBA=A=;;5;AA=AAACD@BBBBCCEE999?BBBBACCA@@CCC?B?BBB@BBBBBBAA>ABBCCC?BB?B@>:>>:99(7;5/.////'//.533>??AA;>;>>>>;>====??;?>>>:;;<@=??>4>;;6;@@A@AA@??BBBBBAAAA4999ACC<??BA@<@<?9?ABBA>>>
@ATNG8:03282:05699
GATGGTAGATATATGCACGCTCTACCAGAAGATCAGGAACTCTAGAAGAATTCAGATTTTAACACGAGAGTAAACGTAAAAAGAAGGTTTTACAAGACTCACGTTAACAATATTTGCAGCAGTACGCACACAATCGAAGCGCAGTAAGGATGGCTAGTGTAACTAGCAAGAATACCACGAAGCAAGAAAAAAGAAGTACGCTATTAACTATTAACGTACCTGTCTCTTCCGAAACGAATGAGTACACATCGTCGTGTCGTGCTACCATCGTTCCTTCTGAGTCT
+
:8:;;;;;===BBCCCGDCCBA@@B?;99:;::>65057<455::948828-3393333&33333?A@989AA8==::999$9;7;2444&5;<9;666A>>;;6;=AA<@;;;)4;;:;;;==;?;;9?=D9>>9:494484944255:550/777///:6;<<:4404849;;6:933/3334333333#3769344;;?<8755757716165;>@;>:54488385:8839::7;;;<;::==>>=>//0>>:=>????@@<>>8776;5=289A@@=00
@ATNG8:03285:05711
GATGGTAGTATCTGCACACTCTGTCCAGAAGATCAGGAACTCTAGAAGAATTCAGATTTTTAACACGAGAGTAAACGTAAAAAGAAGGTTTTACAAGACTCACGTTAACAATATTGCAGCAGTACGCACACAATCGAAGCGCAGTAAGGATGGCTAGTGTAACTAGCAAGAATACCACGAAAGCAAGAAAAAGAAGTACGCTATTAACTATTAACGTACCTGTCTCTTCCGAAACGAATGAGTACACATCGTCGTGTCGTGCTACCATCGTTCCTTCTGAGTCT
+
@;@F;CCCCBBCCCCBBCCCDDCCB?BBC@EECDBB@B?BCCCCCC@AB?B@BCBBBCCC3B?CCCCCCBBBBD>BBBCCBB2BC>@@AJL;CBB@BBBCCCCCC@B@BC@CCC?BAAAABCCCCBCCCCCC@BCBC@BBBBCBBA>B@CDC@CBBBCBBC@CDAAAC?CC@BBB999AAA9A??9?@@@A2AC@BAAACCCB?1738>>@6;7;?CCC?BBBBBAA?C?BDDDCBB????BBCCDDAAABBCBCCBBBBBBBDC@BABBF<><>?A@AABBBB
@ATNG8:03296:05715
GATGGTAGGCGTGTGAGAGTCTGCCCAGAAGATCAGGAACTCTAGAAGAATTCAGATTTTTAACACGAGAGTAAACGTAAAAAGAAGGTTTTACAAGACTCACGTTAACAATATTGCAGCAGTACGCACACAATCGAAGCGCAGTAAGGATGGCTAGTGTAACTAGCAAGAATACCACGAAAGCAAGAAAAAGAAGTACGCTATTAACTATTAACGTACCTGTCTCTTCCGAAACGAATGAGTACGTGTGCGACGTGTCTCCTACCATCGTTCCTTCTGAGTCT
+
AABC?BDD@CABBBCCCCD@@@@@@4?BC@BBCCCB@B>BBBBBAB?BB?B?BABBAAAB2A>ABBAAACCCCD>BA99999(9=8>8???5?AC?BBBBBAB@@:@;??:>>>:>>>=>@????>>>;;<A=><<D:><??>?6608;?AC@D@BBBBBB@?A=>@C?BB?BBC>@@;;;39883:?>>>/7758DBBA????<@<@=;>;A;>><<>=@@@@<<<<A<BAC:>9979@@@000>>;;;@??A@@@?@CD=???=@@@@A<@<@:>=@@@>==
@ATNG8:03303:05672
GATGGTAGAGAGACTGTAGCGCACCCAGAAGATCAGGAACTCTAGAAGAATTCAGATTTTTAACACGAGAGTAAACGTAAAAAGAAGGTTTTACAAGACTCACGTTAACAATATTGCAGCAGTACGCACACAATCGAAGCGCAGTAAGGATGGCTAGTGTAACTAGCAAGAATACCACGAAAGCAAGAAAAAGAATTACGCTATTAACTATTAACGTACCTGTCTCTTCCGAAACGAATGAGTACCTCTCAGACGCTCGTCCTACCATCGTTCCTTCTGAGTCT
+
;9;E@CB@@CDDBBBCCCCEBBBBB>BCC@CDCC??>@@BBCBCCCABB?B@BBA=====.>?ABBAACBBBBB9??:;;;;*;B@@5:::4:CC@CDCECCDCC<A<AD?CCC?CBBBBBCCDEFCCCBBB@CBAA?A@@BCCAA>BAFBB?BBBCCCCA?ABCCCC?BB@BBB?ABBAA;A??<?ABBB3BC?B799CC@@@<A;>>AA7:7:@BAB?BBAAABB?B@BBC>CCC?CCBCCCC?@@?BBCCCCAAA@AA:>=A=AAA?A>A?C?CCCBBA>>
@ATNG8:03304:05691
GATGGTAGAGTACAGTGTAGTAGACCAGAAGATCAGGAACTCTAGAAGAATTCAGATTTTTAACACGAGAGTAAACGTAAAAAGAAGGTTTTACAAGACTCACGTTAACAATATTGCAGCAGTACGCACACAATCGAAGCGCAGTAAGGATGGCTAGTGTAACTAGCAAGAATACCTCGAAAGCAAGAAAAAAGAAGTACGCTATTAACTATTAACGTACCTGTCTCTTCCGAAACGAATTGAGTACTATAGACTATCTGAGACTACCATCGTTCCTTCTGAGTCT
+
BBBA@BBBDCCDBBBCCDCCB@@@@=@;;8;BDA:;:;?BBCBBBB?BB?B?BBBBBBBB3B?BBBCCCBBA@?8?>;;;;;*;B=B=BBB9BDC@BCCDCEC:98;?BCABBB?BBBBCCCCCCDDCCBBB@BBBC@BCBBAAAC?A?B:::;BCBCB<<;:BCBBB?AA=>9959BACC>===9999999%9?;>97:CCA==:><@@>=9>=ABBBB?BBBCCCC@C@CCC>B??=??BBBBBDBBBBBB??@@@BCCBAADCB?B@>>B?C@CABCBBD???
@ATNG8:03304:05705
GATGGTAGTGTCATATGAGAGTGTGTACTCATCGTTTCGGAAGAGACAGGTACGTTAATAGTTAATAGCGTACTTCTTTTTCTTGCTTTCGTGGTATTCTTGCTAGTTACACTAGCCATCCTTACTGCGCTTCGATTGTGTGCGTACTGCTGCAATATTGTTAACGTGAGTCTTGTAAAACCTTCTTTTTACGTTTACTCTCGTGTTAAAAATCTGAATTCTTCTAGAGTTCCTGATCTTCTGGAGATACACTATACTCTACCATCGTTCCTTCTGAGTCT
+
<8::5::@@A==B@<<AA>ABBB:99;4/////9:;3;;6;6>BBBDCE:B>CCC?@9@>>@;@<?;;A@@@@A>@ADDG5DC7:;;;.;@??<?;;4;A9?BBABD>:9;AACCGAFCC?B=A;;9:B@@;A99925999@599?==>==>:929==99969>@A@A@>??@599A@A0A:?9>====0?BCCE;;;BBAAB@@@<@BB@0BBBAB?C9;<>BBBA@@@=@?BCDBBB<?@<8<<0009>>>ABBBBCBBB?@999A=A7999CCEBBBB
@ATNG8:03304:05712
GATGGTAGTGTCAGTGCGCGTCGTCCAGAAGATCAGGAACTCTAGAAGAATTCAGATTTTTAACACGAGAGTAAACGTAAAAAGAAGGTTTTACAAGACTCACGTTAACAATATTGCAGCAGTACGCACACAATCGAAGCGCAGTAAGGATGGCTAGTGTAACTAGCAAGAATACCACGAAAGCAAGAAAAAGAAGTACGCTATTAACTATTAACGTACCTGTCTCTTCCGAAACGAATGAGTACTGTATCTATGTGTGCGCTACATCGTTCCTTCTGAGTCT
+
A<@D?CBBCECCCCCBBCCDBB@@@?BBC?AABB@@=@>AABA@@B>;;8:?@@@99:::)9;@>BCCAA?899+9;;9;;;'9;:;4955&595.5A<@<>CBA;><::4;@@5;;BCCCCCCFCBBCB@@@CBBC@B@A@CBCB9;6;@@=@@BAAAAA?ABBCAB=??>ABB?BCBAA<A??<?BBBB3AA=@999AA===<A=AAAA=B=@?C;;8;BBBBBB@C?AAD>CBB?BAABBBBBBBCCBBBBBBBBBAAACCB@>>AC?A:=9=<=<=>AA
@ATNG8:03305:05705
GATGGTAGTGTCAGTGCGCGTCGTCCAGAAGATCAGGAACTCTAGAAGAATTCAGATTTTTATCACGAGAGTAAACGTAAAAAGAAGGTTTTACAAGACTCACGTTAACAATATTGCAGCAGTACGCATACAATCGAAGCGCAGTAAGGATGGCTAGTGTAACTAGCAAGAATACCACGAAAGCAAGAAAAAGAAGTACGCTATTAACTATTAACGTACCTGTCTCTTCCGAAACGAATGAGTACTGTATCTATGTGTGCGCTACCATCGTTCCTTCTGAGTCT
+
A?@@>@CBBABBCCCCCDCDCBAAC@CDD?DCCCBB?B?BBBBAAC?CC?@=@BBBCCCC2CCCBBBB??>AA@;A@AAAAA2BA>A<@@@9@CCAFCCCCDECB@B@BC@BBB@BC@@@BCFDCCBBBCCD?CBBB?BBAABCBB>B?B?@=@BBBBBCC@BBBBBB@BB?BBC=AAAAA:ABB?BCDDC/AA?CBB@@@BBA<A;@@@@=@<@@BBA=@AAAABC@C?BAB>BFC?AAABBB>>>BCAAAAABBBBBBDDDAA?B@@AC?A8<6<<<;<<<<
@ATNG8:03305:05718
GATGGTAGTGATACAGATCAGACACCAGAAGATCAGGAACTCTAGAAGAATTCAGATTTTTAACACGAGAGTAAACGTAAAAAGAAGGTTTTACAAGACTCACGTTAACAATATTGCAGCAGTACGCACACAATCGAAGCGCAGTAAGGGTGGCTAGTGTAACTAGCAAGAATACCACGAAAGCAAGAAAAAGAAGTACGCTATTAACTATTAACGTACCTGTCTCTTCCGAACGAATGAGTACGATGAGAGAGCTCTCTCTACCATCGTTCCTTCTGAGTCT
+
ABAB@ACDDCCCDCCECCCFCCCCB@CCC?BBDB@A@@@EFCBBCB@BB?B@BBA@?A=A+C=BBBBBDCC=<;3;<9;;;;*;@=;4999&9>B=A;;;CHCBB@B@BE?BCC@C@@@@@@@CCBBFCCCCACCCB?BBEDBA@@;?A6;:5;@ACDEEC@CBBBCC?BB@CBB@BBBBB<:99?@@@@@.@@=ABBGDDBBC@B?ABBB@B>@@C?@=@@@@????B@CC?ABB@CCCCCCCCBAABBBBBAAABABBBA@@>BBBA@<<5<8>??>?:::
@ATNG8:03261:05724
GATGGTAGTGTGTCTCTGAGAGTAGTACTCATTCGTTTCGGAAGAGACAGGTACGTTAATAGTTAATAGCGTACTTCTTTTTCTTGCTTTCGTGGTATTCTTGCTAGTTACACTAGCCATCCTTACTGCGCTTCGATTGTGTGCGTACTGCTGCAATATTGTTAACGTGAGTCTTGTAAACCTTCTTTTTACGTTTACTCTCGTGTTAAAAATCTGAATTCTTCTAGAGTTCCTGATCTTCTGGGTCTCTCTCTCACGCACTACCATCGTTCCTTCTGAGTCT
+
@<9;54;:4:455:<@<<A@AABBCCCCAAAD?AA@D>CD8:59?@@??@?DCB@@4915>=B2:49<@A@CCBB>BAAA@0@C>BBDF>CCCB?BAA=A@=A@AA;;59@@B@BBB:BBC?A=BB;9:BBB?BCCI;;=ECCBBBBBCBBBBBB?BBB>BB?B@BBBBBBBCE=B;;;0;=A=;;;;;*;A@@@;A@B@AAA;::ADDDD5A@@:999@DC@DBCB;;;>B>BCBCBB?BCCC=A<<;CCCAA@@@CAAA@;;5;;@BB>B>A?ABBAACA:
@ATNG8:03269:05723
GATGGTAGGACGAGCGTCTGAGAGGTACTCATTCGTTTCGGAAGAGACAGGTACGTTAATAGTTAATAGCGTACTTCTTTTTCTTGCTTTCGTGGTATTCTTGCTAGTTACACTAGCCATCCTTACTGCGCTTCGATTGTGTGCGTACTGCTGCAATATTGTTAACGTGAGTCTTGTAAAACCTTCTTTTTACGTTTACTCTCGTGTTAAAAATCTGAATTCTTCTAGAGTTCCTGATCTTCTGGGCAGACTCTCACACGCCTACCATCGTTCCTTCTGAGTCT
+
ABBD@ABB@BCBDCBBCCCBBACC?BBCCGAA>ACCD=CC@C=AAABBDD>BACCC@CBDCCC?B?CCFCCBCCD?CCDDD3BB@CCCC>CCCC@BCCADC?BBBECC@CDCCCCCC?BBE>B>BDFDDCCB@CCCD@DCCCBCCBBCCCCCCCD>B998;B@C?BCBBBCBBB>BBCDE;D@C?BBEDF5BC@@@=ABCCCCB?AA4;;:;*;BA;;7<?BB?DCDCDBB?B@CCBCCC@BABC?CCCCBCBBBCBBB::6:BB;@@BBCACAC@CCCCCCBB
@ATNG8:03271:05725
GATGGTAGCTCTGCTCTGACTCTCGTACTCATTCGTTTCGGAAGAGACAGGTACGTTAATAGTTAATAGCGTACTTCTTTTTCTTGCTTTCGTGGTATTCTTGCTAGTTACACTAGCCATCCTTACTGCGCTTCGATTGTGTGCGTACTGCTGCAATATTGTTAACGTGAGTCTTGTAAAACCTTCTTTTTACGTTTACTCTCGTGTTAAAAATCTGATTCTTCTAGAGTTCTGATCTTCTGGTGAGATATGATGATGCTACCATCGTTCCTTCTGAGTCT
+
;?BC@DC@@@BBDBC@@ACCCJCBCBCBBC@@?@CCD=CC?C?BBBBDCCACCCBB?B@DDDB@CACBCCEECCC@CCDDD1BC?CBCC>CCCB@BAA=CD?BBBCCCBGECBBBCC@BBD@C@CCDDAAAB?BBCE@CCCDCCCBBBBB000B@,000+0<6:6<994455:<7<=;;;05.5755555$5<555)555599955549:::(997///)//4/------(----5584;:;466>?>>===@@BBBCCBBC?B;::C?C@C@BBIMDCCB
@ATNG8:03272:05729
GATGGTAGGACGAGCGTCTGAGAGGTACTCATTCGTTTCGGAAGAGACAGGTACGTTTAATAGTTAATAGCGTACTTCTTTTTCTTGCTTTCGTGGTATTCTTGCTAGTTACACTAGCCATCCTTACTGCGCTTCGATTGTGTGCGTACTGCTGCAATATTGTTAACGTGAGTCTTGTAAAACCTTCTTTTTACGTTTACTCTCGTGTTAAAAATCTGAATTCTTCTAGAGTTCCTGATCTTCTGGCGCTCTGTCACGTCTGCTACCATCGTTCCTTCTGAGTCT
+
@:?B?CCC?CBBBC@BACBBBBCC@BBBDCCCAD@@>8;;5<<@BCCDCC@AAA<;<,;<ABBF?B?BCBBC;<:C@BBBBB09:79@=D=BCBB@CCC@CF;<<BCCCACCDDCCCC@DDC@B?CCCCFCDD@BBCB@BCBBCCBBBBBCCCC@@=@BB?BC@C?CCCD@@ABIABBBED9B>A=;;;;;*;BABB=C;;;BBB<;;4;;;;*;AABB>B?CB?BCBABBC@B@BCEBBB>@@DACCCCC;;;CCBBBB;;;ACB@A@AAA>A>A>ACBCCBAA
@ATNG8:03273:05733
GATGGTAGTATATCGCGTCGCTATCCAGAAGATCAGGAACTCTAGAAGAATTCAGATTTTTAACACGAGAGTAAACGTAAAAAGAAGGTTTTACAAGACTCACGTTAACAATATTGCAGCAGTACGCACACAATCGAAGCGCAGTAAGGATGGCTAGTGTAACTAGCAAGAATACCACGAAAGCAAGAAAAAAGAAGTACGCTATTACTATTAACGTACCTGTCTCTTCCGAAACGAATTAGTACACACTCTCATATGACACTACCATCGTTCCTTCTGAGTCT
+
4<<<=BCCABADCCCCCCCAABCCC?CBC@BBCC@A?A@CCCBAAD@CC@C@@@ABBCDC3C@CCCCCCDDBBB=BBBCDDD5CB?C@CDD;DCCABAAADCC;;;;@CC@B@@=@@BBBCCCCCAAACBBB@BCBB@BBCCCC:97;?BAA@BBECBBAD@CCCCAA?BC@AAA=@>===5<=<999:9::%:=;=979AAC??<?@@AA<@<@@CCC?CCCCABA@D?BBB=BAB?B@BBCCBBAAABBBBAACDCCCB@???<???@C@CAD?BBAAA???
@ATNG8:03273:05754
GATGGTAGCACGAGTCACTCATATCCAGAAATCAGGAACTCTAGAAGAATTCAGATTTTTAACACGAGAGTAAACGTAAAAAGAAGGTTTTACAAGACTCACGTTAACAATATTGCAGCAGTACGCACACAATCGAAGCGCAGTAAGGATGGCTAGTGTAACTAGCAAGAATACCACGAAAGCAAGAAAAAGAAGTACGCTATTAACTATTAACGTACCTGTCTCTTCCGAAACGAATGAGTACTATGTAGAGCTCTATACTACCATCGTTCCTTCTGAGTCT
+
BBBE?CCCCDCBBBCCCCCECAAAD@CBCD>CCCC?C?CCCCDCC@CB@B?BAA???@@0@@BCCBBBCDCBB=@B::899)8?=A9???5?BB?BBBBCBBBA?A?CC?A@@:>>@@AAAAAAAA>;;;<8=??A:>>AAA>?>;?;>;@<@BBBBBBB>BCCCDC?AA?BBC<>?899,:@@;@A@@@/9818@@A@@A@@:=:=AAA<A=A?<<=<@B@@@@@<@<@@A9@9979AAA?@?CBBBCBBBBBAAABBBBBBC?AAABA>D;@9>@BDB:8:
@ATNG8:03278:05751
GATGGTAGCACGACACGACGATGTGTACTCATTCGTTTCGGAAGAGACAGGTACGTTAATAGTTAATAGCGTACTTCTTTTTCTTGCTTCGTGGTATTCTTCTAGTTACACTAGCCTATCCTTACTGCGCTTCGATTGCGTGCGTACTGCTGCAATATTGTTAACGTGAGTCTTGTAAAACCTTCTTTTTACGTTTACTCTCGTGTTAAAAATCTGAATTCTTCTAGAGTTCCTGATCTTCTGGACAGAGTGTGCAGATACTACCATCGTTCCTTCTGAGTCT
+
ACCC@CCCC@966==;;<;666;99;;;;=AA=ABCB=CB@B@@@@CCDC?AB@<;6;?BCBC?B@CBBBB>>>B;37333$/949//(/89<8CBB?CC<>=CCC?BBA9988939:8816-5226==A<49<<>///;9::===@AA>==;;5:>@:>>=B7;;==?>===:>=<CC5D=D====<<.=>::@6::://.555=;@CCA*=5559393992799:?>>:>9<==>>A<>>==@@@A;;;=988A@@>>=;;:4:888>4;5;:=>?@?@AE
@ATNG8:03280:05732
GATGGTAGCACGACACGACGATGTGTACTCATTCCGTTTCGGAAGAGACAGGTACGTTAATAGTTAATAGCGTACTTCTTTTTCTTGCTTTCGTGGTATTCTTGCTAGTTACACTAGCCATCCTTACTGCGCTTCGATTGTGTGCGTACTGCTGCAATATTGTTAACGTGAGTCTTGTAAAACCTTCTTTTTACGTTTACTCTCGTGTTAAAATCTGAATTCTTCTAGAGTTCCTGATCTTCTGGCGCTCTGTCACGTCTGCTACCATCGTTCCTTCTGAGTCTT
+
@CCC@CCBB?;666<>AAA0//96:@000>00,9AECC>DB7;8;@@A@AA<?@@@A?C?ABAB?B7::BBACCA@=AA>A>/9<57773(3<<=?BCB?B@499?BBB?CCE@??BB==<><?<???@===>;>@@A687A?>>>>>=<=>=@@D9<=A>AA;><>>>>>>;;;6:>>DD5E:<6<8899*89669*--6---6657-655&26222494550589=;777705;====8=;;5;===;;;BC??>;;;;>;;;;@@;;;=C>G598;<<9//)
@ATNG8:03280:05742
GATGGTAGCACACGAGATCTCATCGTACTATTCGTTTCGGAAGAGACAGGTACGTTAATAGTTAATAGCGTACTTCTTTTTCTTGCTTCGTGGTATTCTTGCTAGTTACACTAGCCATCCTTACTGCGCTTCGATTGTGTGCGTACTGCTGCAATATTGTTAACTGTGAGTCTTGTAAAACCTTCTTTTTACGTTTACTCTCGTGTTAAAAATCTGAATTCTTCTAGAGTTCCTGATCTTCTGGTATACACACTCGCTCGCTACCATCGTTCCTTCTGAGCT
+
@;@C@GBBBBCCDCCDBBCCDDCCBBCCCCC@CCGL>IC?B@CECCBBB?BCD@A?BBCCCD@D@CCDD@A:49.44444)4<:<7933999.55<8<C799?@A?;@:88AA@A>@@A?B=@@BAAABB?BCCD@BB@898;;:?BBE:88=165;797272...687..22355555*54:6::===*99777.788//////917777(588883935505?>>99>9>;A>9>>A:>=>:=99:>@??>;;:///;66:A;??9;;6:17+//966:;
@ATNG8:03291:05749
GATGGTAGCTCGCTGATGATATCTCCAGAAGATCAGGAACTCTAGAAGAATTCAGATTTTTAACACGAGAGTAAACGTAAAAAGAAGGTTTTACAAGACTCACGTTAACAATATTGCAGCAGTACGCACACAATCGAAGCGCAGTAAGGATGCTAGTGTAACTAGCAAGAATACCACGAAAGCAAGAAAAAGAAGTACGCTATTAACTATTAACGTACCTGTCTCTTCCGAAACGAATGAGTACGTGTGACGTACGTGAGCTACCATCGTTCCTTCTGAGTCT
+
55558<556;:;;>BCBDA@<?>CC@9699555944.4.5=<>A>>=??6:39000////$/(/9633377333(3344444$44.4.555&555.566<<;;//)/3//)/793:<<<==@?=??C@ECED>A=::+//88::>C=>;=///8:::>994:=888=8;=8<//(/////(//3,39999)88.33;;;::68/5/57872842./77)----///)45:<>655;4:9::88444==<<<555??=?@?>>==177;8813,38=7766-,,
@ATNG8:03294:05736
GATGGTAGTATATCGGTCGCTATCCAGAAGATCAGGAACTCTAGAAGAATTCAGATTTTTAACACGAGAGTAAACGTAATAAGAAGGTTTTACAAGACTCACGTTAACAATATTGCAGCAGTACGCACACAATCGAAGCGCAGTAAGGATGGCTAGTGTAACTAGCAAGAATACCACGAAAGCAAGAAAAAGAAGTACGCTATTAACTATTAACGTACCTGTCTCTTCCGAAACGAATGAGTACGAGAGAGCACACGTGTCTACCATCGTTCCTTCTGAGTCT
+
;9;D;CCCCCBBBDD@BBBBBBCD?C@C?CCCCCCAC@CCCCECC?BB?B@CCC@@@@@1@?CBBCCCBBBBA:??@A=AA=BC=A=ACC9DGC@CCCCDDECC?B@BB?BCC@CCCCCCECBBBCCCCCC@CBBB?BBBBBBBB<@<@??<@BBBAAAA??ACCCC>AB@>>>>AACCC>B>>8=====1==<A676@BBBA9=9=AAA;?<@ACBB>BBAABBB@B@CCD=CCC@CAAACCCB@@@BABBBBBBABBBBBBB@DBABB>@<@=??@?@A@@
@ATNG8:03298:05741
GATGGTAGCGCGACGACGTAGACCCAGAAGATCAGGAACTCTAGAAGAATTCAGATTTTTAACACGAGAGTAAACGTAAAAAGAAGGTTTTACAAGACTCACGTTAACAATATTGCAGCAGTACGCACACAATCGAAGCGAGTAAGGATGGCTAGTGTAACTAGCAAGAATACCACGAAAAGCAAGAAAAAAGAAGTACGCTATTAACTATTAACGTACCTGTCTCTTCCGAAACGAATGAGTACGATGAGATCTCGTGTGCTACCATCGTTCCTTCTGAGTCT
+
;56?;ABCDBBCBB;;;CEBBCCC>CCC@CBBBCC@C=AACCBBB?@?=??BAA??<??.??BBBBBBBCBAA<@@@@???2?@:>2999+:=?;>@@@@AAAA;A<A@<???<AA@@??A>>@>>>888A;?AAA;??A@@@A<A<A@@<@AA>>>::5;?????<@A<@@A;>>7777(7::8878888%8:9;?AAAA>>=<@=<=>?:?:>@;;<<A>>=@>>:>=DDD9@;;7::;??@>>>@@@AC=====BA??>AAA<A>@@A;A<A;@@??>>>>
@ATNG8:03305:05746
GATGGTAGCTCACGTACGTCACACGTACTCATTCGTTTCGGAAGAGACAGGTACGTTAATAGTTAATAGCGTACTTCTTTTTCTTGCTTTCGTGGTATTCTTGCTAGTTACACTAGCCATCCTTACTGCGCTTCGATTGTATGCGTACTGCTGCAATATTGTTAACGTGAGTCTTGTAAAACCTTCTTTTTACGTTTACTCTCGTGTTAAAAATCGAATTCTTCTAGAGTTCCTGATCTTCTGAGATACACATGATACTCTACCATCGTTCCTTCTGAGTCT
+
A@AD@CCBBCCCAA@DBAACCCCCBBCCCCAA?ACCC>BBAC@DCCCCCC?CDBBA?B@CCCC?C@CBBBBCCCD@BBBBB3BB@CBBB=BCCC?BAB>BC;>=>DFF?AAABBBCB>A>><A;AA@A>@>A;<<<=:=?@@BBBAAADDCBBBB?BBC?CB>>;@AAA=ACCC<>>=BC6C:>:=@@@@/@A>>>9>?>>=<:99819:9:*;>?@=A=>><>;;;>==5;5;?===@=@@@BB@@@A@>>AAAC>><>>AC;@:::B;A<@;@@@@A@@@
@ATNG8:03306:05159
GATGGTAGTATATCGCGTCGCTATCCAGAAGATCAGGAACTCTAGAAGAATTCAGATTTTTAACACGAGAGTAAACGTAAAAAGAAGGTTTTACAAGACTCACGTTAACAATATTGCAGCAGTACGCACACAATCGAAGCGCAGTAAGGATGGCTAGTGTAACTAGCAAGAATACCACGAAAGCAAGAAAAAGAAGTACGCTATTAACTATTAACGTACCTGTCTCTTCCGAAACGAATGAGTACACATCGTCGTGTCGTGCTACCATCGTTCCTTCTGAGTCT
+
BCDD@CCC@BBDCGEDCBBC>CC>@:=9;44955567=9><<;?@A=9;7:=?@B;::::'48;==;?;:;===5<<44444$4=398==>2A==:<@A@;;;6626:BB@ABB@CA@@JCCBCBAAA@BBB>AA;;79:???>9:6:=@@?>?DDABBBC?BBBAAA>::59A?8<==<=6===>BAACC3CC?AAABB>BBH7<8;=AA8=8=;;<<>ACAAAAA=?==<<7===9>=B>>CBBBA?>>BBBCCCBBBBAAAB?A??>B?B>B@BBBAAA??
@ATNG8:03308:05140
GATGGTAGTATCTGCACACTCTGTCCAGAAGATCAGGAACTCTAGAAGAATTCAGATTTTTAACACGAGAGTAAACGTAAAAAGAAGGTTTTACAAGACTCACGTTAACAATATTGCAGCAGTACGCACACAATCGAAGCGCAGTAAGGATGGCTAGTGTAACTAGCAAGAATACCACGAAAGCAAGAAAAAGAAGTACGCTATTAACTATTAACTTACCTGTCTCTTCCGAAACGAATGAGTACGAGAGAGCACACGTGTCTACCATCGTTCCTTCTGAGTCT
+
@@AL@EDAABBBBCCCDEBCCCCCC?CCCACCCCCB?B?CCCBBBB?BB>B?BBCBBBBB1B@CBBBBBBBCCC>BA??>>=,>>9@5;;;6;BC@BBBCDECCB@C@DC?AAA?BBBBDCCCCCBBCCCCD?CCCB@CBBBAABA=B?BBB@CCCCCCCC?CCCAA@?BB?CCD>AAAA@9A??<?BBBB3BC@CBBBBAB<=9=;?AAA<>;>A<AA;=;=>@AD=D;@AA9A??=?><<<<<???>?=>>AAAD???>>???=@8::A:@<@=A@@@:::?
@ATNG8:03309:05166
GATGGTAGGCACTGCGCACACATCCCAGAAGATCAGGAACTCTAGAAGAATTCAGATTTTTAACACGAGAGTAAACGTAAAAAGAAGGTTTTACAAGACTCACGTTAACAATATTGCAGCAGTACGCACACAATCGAAGCTCAGTAAGGATGGCTAGTGTAACTAGCAAGAATTCCACGAAAGCAAGAAAAAGAAGTACGCTATTAACTATTAACGTACCTGTCTCTTCCGAAACGAATGAGTACTATAGACTATCTGAGACTACCATCGTTCCTTCTGAGTCT
+
@AA@=@AB?DCBDCBBBBCCCCCCC>CCD?CCCC@A?BAEEDBABD@BB@B@BAAABCCC3D@BCCBBBCB?>>7>AABBCC5BBAB?BBB<BCEACACCECGCC@C@BB@BBB@CCBBCCCCCBCCCCCCC?CBBB?BBCBBBBA>B?BAB@BBAECBBA?BBBBBB@BB?B?B@CD???:?AA?BBBBB3BB?BBABCAAAA;>;>@CC<><>@BAA>ACCBBBB@B?BCC>CBB?BBCCCAA@ACBCBBBB>AABBBABABB?B@AAB?C@C?ABCAA>>>
@ATNG8:03315:05121
GATGGTAGCGCATATCAGCGCAGCCCAGAAGATCAGGAACTCTAGAAGAATTCAGATTTTTAACACGAGAGTAAACGTAAAAAGAAGGTTTTACAAGACTCACGTTAACAATATTGCAGCAGTACGCACACAATCGAAGCGCAGTAAGGATGGCTAGTGTAACTAGCAAGAATACCACGAAAGCAAGAAAAAAGAAGTACGCTATTAACTATTAACGTACCTGTCTCTTCCGAAACGAATGAGTACGATGAATCTCGTGTGCTACCATCGTTCCTTCTGAGTCT
+
BBBB?B9;;BBABBCDCCCBBBBCD>DBB=CDGCAB>B?BBCCCCC?BB?B?BBBABBBB1B@CBBBCCCCCCG>>A::;;;*;B>C4;;;.<CCADCCCCCCCC=A=AC@DCC=AACBBBBCCBBBCCCCC@ICBB?BCCBCCCB?C@DCB?BCCDCBBA?CAAACC?BB?BBB9>>777*:>=;::9:9:%:;<9:49>>CCB>=<8AAB<><?ACEE@CA@@@AB?B@BCC=BBC@CCBBBBBBBBBC>BBBBBCCAA@BBC@BBB@@;?;@<AACBC=<=
@ATNG8:03316:05151
GATGGTAGGAGACACGTCGCACACGTACTCATTCGTTTCGGAAGAGACAGGTACGTTAATAGTTAATAGCGTACTTCTTTTTTCTTGCTTTCGTGGTATTCTTGCTAGTTACACTAGCCATCCTTACTGCGCTTCGATTGTGTGCGTACTGCTGCAATATTGTTAACGTGAGTCTTGTAAAACCTTCTTTTTACGTTTACTCTCGTGTTAAAAATCTGAATTCTTCTAGAGTTCCTGATCTTCTGGCGCGTATGTATGTCGCCCTTTCCATCGTTCCTTCTGAGTCT
+
:55:5:;;8;CCBCCDBBBBCDBBBBCCCC:97:A@A<BC?B@CAA@BCB@CEBAA@B@BBCC>B>BBBBBCA>?;9999:9#7949ABC>AA@B>BBC@BB>AA?@>><=B@BBB==:=>>;?;?AA><<=>;?>>>7<;@<<<????@@@@@@A:==A:=<9=<??>@AAA??6=;:::/:7:788776(8=///)/77///;99<18888(2=;<=<A<@@=B;;;;;;5;6;>=<//*/<<7;>>???@@@@AAAA;66066.666///=9=9=9@>==B;;;
@ATNG8:03316:05163
GATGGTAGCTCGCTGATGATATCTCCAGAAGATCAGGAACTCTAGAAGAATTCAGATTTTTAACACGAGAGTAAACGTAAAAAGAAGGTTTTACAAGACTTCACGTTAACAATATTGCAGCAGTACGCACACAATCGAAGCGCAGTAAGGATGGCTAGTGTAACTAGCAAGAATACCACGAAAGCAAGAAAAAGAAGTACGCTATTAACTATTAACGTACCTGTCTCTTCCGAAACGAATGTGTACGTGTGACGTACGTGAGCTACCATCGTTCCTTCTTAGTCT
+
A@@C@CCCCCCCBBCBCDCCCCCAB?AEE;9:CC;;9;=ABCAAAC9@?7:59?==9?>>.?;??<><@@?999+3344<=<);;5;8<<=2=@A:@>00,0==BB@C@CC@CCC@BC?@@ABBCCCCBDCBB@BBAA?BBBACBCB?B@C;;;;EBBCBCC@CDDDCD?CC@BAA>ABBAC8???<?BBBB3BB?BAABCEB??<?=@?@@:=6;=A;;7;C@@@BB?A>AAB>BCC>:;:BBBAAAA@A;;;C?@@AAAAABBA;?999A?C>A=@B@BB???
@ATNG8:03306:05196
GATGAGAGACTGTAGCGCACCCAGAAGATCAGGAACTCTAGAAGAATTCAGATTTTTAACACGAGAGTAAACGTAAAAAGAAGGTTTTACAAGACTCACGTTAACAACTATTGCAGCAGTACGCACACAATCGAAGCGCAAGTAAGGATGGCTAGTGTAACTAGCAAGAATACCACGAAAGCAAGAAAAAGAAGTACGCTATTAACTATTAACGTACCTGTCTCTTCCGAAACGAATGAGTAACTGCGTCTCACTCTCGCCTACCATCGTTCCTTCTGAGTCT
+
:?A?:59?@?BC>A??=>>@@8?=<:;;:=<;7;7;::9;@>1446:49::77777$316/////667;;2;:33333$38395;<<*77;<:;5622553276<<-..3726798------5333888:>;:816////(.884905;;5:;===;9919=768=9<<=@BA:;=>:=.977/59:::.>@:@>>>>>::8=A;?;;;:><AA>>>=;;;=>>=:?9888*8>>9>===//*/<;;@>>>>>AA====95////6///93848377>>==<;
@ATNG8:03314:05178
GATGGTAGCACGACACGACGATGTGTACTCATTCGTTTCGGAAGAGACAGGTACGTTAATAGTTAATAGCGTACTTCTTTTTCTTGCTTTCGTGGTATTCTTGCTAGTTACACTAGCCATCCTTACTGCGCTTCGATTGTGTGCGTACTGCTGCAATATTGTTAACGTGAGTCTTGTAAAACCTTCTTTTTACGTTTTACTCTCGTGTAAAAATCTGAATTCTTCTAGAGTTCCTGATCTTCTGGACAGAGTGTGCAGATACTACCATCGTTCCTTCTGAGTCT
+
BBBB@B?@@BB@;;@;CA@;66<ACDCEDCAB?ADCF>CC@C@CCCBCCC?AABBB@E>A@CD@D@AAACCBBBC?CCCCC3BB?BCCC?C99:>AA@=@B>??@BBB@CC@AABAA><=A;A;A??===>?;AA==9>>>>>>>???A==<><C:;<9;AA9>9>@>>>@???:>>>@@5@8<677777(9:////)/////.888:<:>:*:99999>7==;?>>>>>><A;??A===///@9===@?@@?@@@@@@@@=>=C=?@?>>:>=A=AAA@>>>?
@ATNG8:03319:05211
GATGGTAGGCGAGAGTGAGACGCAGTACTCATTCGTTTCGGAAGAGACAGGTACGTTAATAGTTAATAGCGTACTTCTTTTTCTTGCTTTCGTGGTATTCTTGCTAGTTACACTAGCCATCCTTACTGCGCTTCGATTGTGTGCGTACTGCTGCAATATTGTTAACGTGAGTCTTGTAAAACCTTCTTTTTACGTTTACTCTCGTGTTAAAAATCTGAATTCTTCTAGAGTTCCTGATCTTCTGGTGTCGTCTATCATGTACTACCATCGTTCCTTCTGAGTCT
+
:<AE@C>?;==9:66/97<<0//<<<@ABC;;20<<<3;<*0,/;@@C@A>AB;;;@C@BBBB>?<>>:6688//*/9;;;+::5B?@?::?@C<?>@=AB<>??>BB?BBC?@@>@<B??;>:?====;;;188>B:>>BAA@886<;<=;78:3855487171556675755/58899-626355557(79;<A7@:::;;888>4::::)9;:;7287;A4=<9996718863----49790:8=<:=<<<>;9666;<69:7///9:5:7=5::@3333-
@ATNG8:03306:05264
GATGGTAGCGCATATCAGCGCAGCCCAGAAGATCAGGAACTCTAGAAGAATTCAGATTTTTAACACGAGAGTAAACGTAAAAAGAAGGTTTTACAAGACTCACGTTAACAATATTGCAGCAGTACGCACACAATCGAAGCGCAGTAAGGATGGCTAGTGTAACTAGCAAGAATACCACGAAAGCAAGAAAAAAGAAGTACGCTATTAACTATTAACGTACCTGTCTCTTCCGAAACGAATGAGTACTATGTAGAGCTCTATACTACCATCGTTCCTTCTGAGTCT
+
A@@B?BA@@BBBCCCCBCCBBC;;;6;BC?BCBCBB@C?ACDCCHF?BB>@=?BCEEEEF1A=@BBAAAHEDDF<@@59445)9<<?;?>>0=@<9696<<<=<A<A>AA@CCC@CDBCBBCCBBCCCDBBB?BBBB?BBBACC;<7;=A;<7;BBBBBBE@DDDCBA=;;7:A@=ABBBA=<<<8999999%9<;9ABBC?BBB;<739@@3949>C;;6;?;:;AA=A?ABC;@@@>@BCBCCCDDBBBABBBBBB???AB???@B;;<C?C=A;;:<<<=?>
@ATNG8:03310:05234
GATGGTAGTATCTGCACACTCTGTCCAGAAGATCAGGAACTCTAGAAGAATTCAGATTTTTAACACGAGAGTAAACGTAAAAAGAAGGTTTTACAAGACTCACGTTAACAATATTGCAGCAGTACGCACACAATCGAAGCGCAGTAAGGATGGCTAGTGTAACTAGCAAGAATACCACGAAAGCAAGAAAAAAGAAGTTACGCTATTAACTATTAACGTACCTGTCTCTTCCGAAACGAATGAGTACACATCGTCGTGTCGTGCTACCATCGTTCCTTCTGAGTCT
+
@::C;CCCCCCCCCCCBCCCCCDCD@BDBACCBB@@=@@;;;???C:AB=B;>>======,>:=A@::8AB@@@:@?@??>?0?B@C@CCC9B@A<@BABBBC;;69:=C:@9969>@>>?@BAB<<;BBBBACCBD@BCBCEBBB@C@C;;;;CCCCCCC?@?ABAA?BC?BBE7::A@>8=882000000%0;;/0*0;=>A:;7;=?>><;>;=BCEE@BBBAACD?B@BCC?CCC?BCBACCB::9BBCAB@??A????<<<?9?>A@@=A?B>ABA:99??
@ATNG8:03310:05251
GATGGTAGGACGAGCGTCTGAGAGGTACTCATTCGTTTCGGAAGAGACAGGTACGTTAATAGTTAATAGCGTACTTCTTTTTCTTGCTTTCGTGGTATTCTTGCTAGTTACACTAGCCATCCTTACTGCGCTTCGATTGTGTGCGTACTGCTGCAATATTGTTAACGTGAGTCTTGTAAAACCTTCTTTTTACGTTTACTCTCGTGTTAAAAATCTGAATTCTTCTAGAGTTCCTGATCTTCTGGATACACTCATGTGCACCTACCATCGTTCCTTCTGAGTCT
+
@@@B@BCC?CCCCBABBBCCCCCC?CCCBBBC@CCCC=CC?C?CCCCCBB=BDDDG?D?BBBC?D?EEBCCCCCC@BBB@@1AB?BCCC>CCBB?CCC?CF>A@ACCC@CCDDCCBC?CCC?C?EGDDCCBB?BBBB@CCCDCCCBBDCCBBBBC?CCC@BB?B?BCCCCDCBB?@@@@@7@<@<99999(9DBBB>CBDCCCGCBB@DDDD2D@@BC@B?BD@BBBCCBB@B?BCCCCC?A@B@BDCCCCCDCBBBBBCC?ABB@BBBBB@B@C@CCCAA???
@ATNG8:03310:05265
GATGGTAGCTCACGTACGTCACACGTACTCATTCGTTTCGGAAGAGACAGGTACGTTAATAGTTAATAGCGTACTTCTTTTTCTTGCTTTCGAGGTATTCTTGCTAGTTACACTAGCCATCCTTACTGCGCTTCGATTGTGTGCGTACTGCTGCAATATTGTTAACGTGAGTCTTGTAAAACCTTCTTTTTACGTTTACTCTCGTGTTAAAAATCTGAATTCTTCTAGAGTTCCTGATCTTCTGGGTCTCTCTCTCACGCACTACCATCGTTCCTTCTGAGTCT
+
?CCB?CCCBB=B@AAD<9;CBBA;;;@ABD;;9;CEE>CC@C@AAACCCB?CBBBB?B?BBDD?C<??BBCBAAA@BBBBB3BB?BBBB>BBAB?BBB@CC=B@BABD?BBCCBBA@>>A@<@==>=>>>?D=A@@>;>>@@@@@?@AB@@>>>?<@@@=AA<A<?A>AADAAA5==AAA5A<A7;;???.?@>>>7>=?::;A<<=<@@>@.@@@@A=A=::7:??A???;A=D@@>>>:;;;A:A@>@:::@>@@@???AAA=79988806066;;;A@@??
@ATNG8:03312:05257
GATGGTAGACATATCGTACTCTCTGTACTCATTCGTTTTCGGAAGAGACAGGTACGTTAATAGTTAATAGCGTACTTCTTTTTCTTGCTTTCGTGGTATTCTTGCTAGTTACACTAGCCATCCTTACTGCGCTTCGATTGTGTGCGTACTGCTGCAATATTGTTAACGTGAGTCTTGTAAAACCTCTTTTTACGTTTACTCTCGTGTTAAAATCTGAATTCTTCTAGAGTTCCTGATCTTCTGGACGACGCGCACTGACACTACCATCGTTCCTTCTGAGTCT
+
CBBC@BBBCDBBBBCCCCCFDBBBDCCCCCBB?BAABA9BC@C>AABBAAB@CCBB@>@>AAAC?B?BBCBBBBCB>BACCC2CC>D988,7@@@=AAB@BA799?B==:>@@@@A@@;>>>9>:>??>>>;;7;>>?:>9<;?677A@@@@??;;7;>><??<?:=>?A@@@??7;;AAA5A588BDDD/BA666*//7///;96:0888(2:98<9>8:818?>>;;;6;:>?>>>?:>>@=A@@@A?:76=///<==;;;;5;<==>:?=@7;7@:7676
@ATNG8:03315:05232
GATGGTACGCACACGAGATCTCATCGTACTCATTCGTTTCGGAAGAGACAGGTACGTTAATAGTTAATAGCGTACTTCTTTTTCTTGCTTTCGTGGTATTCTTGCTAGTTACACTAGCCATCCTTACTGCGCTTCGATTGTGTGCGTACTGCTGCAATATTGTTAACGTGAGTCTTGTAAAACCTTCTTTTTTACGTTTACTCTCGTGTTAAAAATCTGGATTCTTCTAGAGTTCCTGATCTCTGGCGCTCTGTTCACGTCTGCTACCATTCGTTCCTTCTGAGTCT
+
;@>>6>///:::==@666=?@>;655;999<9;2;;;<09B=A:ADCBBCC@BBCBC@E@CB;:.3-389?;?;8858??>>+=B7B??:3385?=?@@6@@<:?=?=B?AAAAB??779//+/06==AAA>>:<;::4869///9889733....).88256262699;;8=<;586<99.94:4666767%69555,5/../.7676+2222$2855/5:689399/.-6627-./76--,,20,--66--/.5<;<;=9777--(--(-//(66<4<>><A=75
@ATNG8:03316:05264
GATGGTAGCACACGAGATCTCATCGTACTCATTCGTTTCGGAAGAGACAGGTACGTTAATAGTTAATAGCGTACTTCTTTTTCTTGCTTTCGTGGTATTCTTGCTAGTTACACTAGCCATCCTTACTGCGCTTCGATTGTGTGCGTACTGCTGCAATATTGTTAACGTGAGTCTTGTAAAACCTTCTTTTTACGTTTACTCTCGTGTTAAAAATCTGAATTCTTCTAGAGTTCCTGATCTTCTGGTGTCTGATCTGTATCACTACCATGTTCCTTCTGAGTCT
+
8:;>8<<CCCCB===@DFCBACCCCC;99?>@;ABBC>AC@CGKABABBB=ACC9;868<<::7:455<=:::==798877$33178=?2>@?@>A?@:@A4:99?@@?AAABCBBB?BB@<@<??A>>>==8==96/5///666<<==@A@;;;6///4997=6:;<?@@?BB====>=1>;?=A====,33229),,,,,,,--.).999)799996=3;768:::@9;6<078;<::16//*/666877?=:7:::<9778A;@?>>9>9<.55777788
@ATNG8:03318:05225
GATGGTAGGCACTGCGCACACATCCCAGAAGATCAGGAACTCTAGAAGAATTCAGATTTTTAACACGAGAGTAAACGTAAAAAGAAGGTTTTACAAGACTCACGTTAACAATATTGCAGCAGTACGCACACAATCGAAGCGCAGTAAGGATGGCTAGTGTAACTAGCAAGAATACCACGAAAGCAAGAAAAAGAAGTACGCTATTAACTATTAACGTACCTGTCTCTTCCGAAACGAATGAGTACGAGAGAGCACACGTGTCTACCATCGTTCCTTCTGAGTCT
+
:::A@@;;:;;;;@ACCCCCDDCBC>BCC@BBA>@@=A:BCEECCC@CC?B?BD@A?DDD1B=884538:;:;;2::44999$9>9=9;;;0;AA9;966<=;5509<?@<ACC@CCBACCCCCCCBBAA;;7;AAA?BBCBCBBB6;5;;<5;@@@ACBB@BCCBBB???<?BA?BBBBB>BBB?CCCCC2AB?BBC@B@??A=B<AA?@<@<88<CC@@@AAA@B?A>AAA9@::6:?@BBEBE?????@@B???>?AAB;;:<A:::B>@;@;><BAB>:;
@ATNG8:03319:05248
GATGGTAGTACATGATAGACGACACCAGAAGATCAGGAACTCTAGAAGAATTCAGATTTTTAACACGAGAGTAAACGTAAAAAGAAGGTTTTACAAGACTCACGTTAACAATATTGCAGCAGTACGCACACAATCGAAGCGCAGTAAGGATGGCTAGTGTAACTAGCAAGAATACCACGAAAGCAAGAAAAAAGAAGTACGCTATTAACTATTAACGTACCTGTCTCTTCCGAAACGAATGAGTACGTGTGCGACGTGTCTCCTACCATCGTTCCTTCTGAGTCT
+
AAAE@CCBCCCC;;<DBBBCBBBCC@DCC@CCBB:;9;?BCDLCAA@BB?BABBCCCCCC5B?BBBBBCCB@AB<B@@@MEE5CD@C=BBB:BCHBCCBBBBCCD@C?CC?ABB?CDDAAABCBCBBBCBBE?CCCC@BBBBBBBB=B?@AA=ACCCCFCA?BCCCCC@BB@BBB?A@9::/8>>9>@@@@A'@?>?B:A@<BB@?B?BBBB>A===BBB>BB;;;CC@C@CCD=CCC@BBBBBBBCBAACABBDAABBBBC?BBB@A>??C=@>A?BCCBBBBB
@ATNG8:03306:05295
GATGGTAGTGATACAGATCAGACACCAGAAGATCAGGAACTCTAGAAGAATTCAGATTTTTTAACACGAGAGTAAACGTAAAAAGAAGGTTTTACAAGACTCACGTTAACAATATTGCAGCAGTACGCACACAATCGAAGCGCAGTAAGGATGGCTAGTGTAACTAGCAAGAATACCACGAAAAGCAAGAAAAAAGAAGTACGCTATTAACTATTAACGTACCTGTCTCTTCCGAAACGAATGAGTACGTGTGCGACGTGTCTCCTACCATCGTTCCTTCTGAGTCT
+
@ECC?BCBBBC?>BBCCCBBBCDDD@BCC?BCCCAA?@?BBCAAA?????A?BBB?>>?>?'?>BBB@BAAAAAA9A?@DDDD3DC=@5;;;.;AB>DBBCGFGBB?B@DD@DCC?BCBBBBCCDCCCCCCCC?CCCD=AABBCCCC?D?DCC=AACDCCCA=BCCBBA?BB>@@A:>?9999+9==9=@@@@A)@B@C:79CBBBC?A;<=AA7:7:AA@@?ACCBBBC@B?BBB<BBB?ACCCCCBBBBBBBBBBBBBBBBB?BAA>@>??B?C@C?BBBAA999
@ATNG8:03308:05318
GATGGTTGCATCATGCATATCTCACCAGAAGATCAGGAACTCTAGAAGAATTCAGATTTTAACACGAGAGTAAACGTAAAAAGAAGGTTTTACAAGACTCACGTTAACAATATTGCAGCAGTACGCACACAATCGAAGCGCAGTAAGGATGGCTAGTGTAACTAGCAAGAATACTACGAAAGCAAGAAAAAGAAGTACGCTATTAACTATTAACGTACCTGTCTCTTCCGAAACGAATGAGTACAGAGAGTACGATATGTCTACCATCGTTCCTTCTGAGTCT
+
::=@:@5@ABBBBDCCCCCDDDDBB?CAA>A?A@;;4:7>?ACB??>@C@C@D??8898+36<ABABA>A999,9?;;;;;$9<.44444&5;<4;;==>CCBB@C@BB@DCC@DCBCBBCBBBBDCCIBA>@BA@<BBBBAA@@;A=A;;9;DCCEBBB?AAABBB?BB?BDB???@@A;@AA?BBBBB3BB@CBAABCCBB?B?A>>>;=<=<@;;7;ACABBB@C@CBC>CCC?ABBCCCBBBBCBB>>>BBCABBBBBBC>AACCA=A=B5::ABA?>>
@ATNG8:03310:05287
GATGGTAGAGTATCATGTGTATCTCCAGAAGATCAGGAACTCTAGAAGAATTTCAGATTTTTAACACGAGAGTAAACGTAAAAAAGAAGGTTTTACAAGACTCACGTTAACAATATTGCAGCAGTACGCACACAATCGAAGCGCAGTAAGGATGGCTAGTGTAACTAGCAAGAATACCACGAAAAGCAAGAAAAAAGAAGTACGCTATTAACTATTAACGTACCTGTCTCTTTCCGAAACGAATGAGTACTACTCTCAGAGACACACACCATCGTTCCTTCTGAGTCT
+
88:A:>BBBB===>BB@CCB@;;B=8=AC7:>::44.45:::<<49.4:299)4::=>@@@+=:=>=CBBBACCC;BB;<;<;<#;<<>?===2=B?;=BBCCCDBC?A@DD@BBB?BBCBBBDCBCBBDEECC@CCAA>ABBBBCBB?C@CCB?BDDDBABB?BBDBBB?AA>A@?;<=8888*8<=9=<==??'?<;<947==BCC?B?B?AA1718<ABB>BAAAA;;;0;=;;;7;BB?CBCCDDCCE?@@BA@A::9??BCBBC?BA@@@37/7/77;;>335
@ATNG8:03313:05270
GATGGTAGTGTCATATGAGAGTGTGTACTCATTCGTTTCGGAAGAGACAGGTACGTTAATAGTTAATAGCGTACTTCTTTTTCTTGCTTTCGTGGTATTCTTGCTAGTTACACTAGCCATCCTTACTGCGCTTCGATTGTGTGCGTACTGCTGCAATATTGTTAACGTGAGTCTTGTAAAACCTTCTTTTTACGTTTACTCTCGTGTTAAAAATCTGAATTCTTCTAGAGTTCCTGATCTTCTGGGTGTATCAGCGAGTATCTACCATCGTTCCTTCTGAGTCT
+
AABF?BBCCCCCDBBCCCDDCCCDDDBCCD??>?BBB=BB@C@AABDDEE?EBBBB?C?CCBB?B@CCDDCCCBB?CCCCC1CC?BA@D>DDAB?BCC?CC?99:CCC@DCCCBBBC@CCC?C@CCCCBBBB>AACC@CDCCCCCCCDFCCBBBC?CBB?BC?C?BBBAACCCC@C@@@@6?:?:99999*9B??A>BCECCBBBCCADDDD3DCCCC@B@CDACCCCCCC?C=BBCCCC@C???<@BBCDDCCCDDBBCCEDAA>ABBBB@B@D?BCCCC???
@ATNG8:03313:05275
GATGGTAGCTCACGTACGTCACACGTACTCATTCGTTTCGGAAGAGACAGGTACGTTAATAGTTAATAGCGTACTTCTTTTTCTTGCTTTCGTGGTATTCTTGCTAGTTACACTAGCCATCCTTACTGCGCTTCGATTGTGTGCGTACTGCTGCAATATTGTTAACGTGAGTCTTGTAAAACCTTCTTTTTACGTTTACTCTCGTGTTAAAAATCTGAAATTCTTCTAGAGTCTGATCTTCTGGTAGACGTGCATATATCTACCATCGTTCCTTCTGAGTCT
+
BABC@DDCCC>BCCDC;:;AABBBCCCCCBAA=ACBB=CC@D@BCBCFCB@BC@AAAE>A@BB?BADBAAAB??@@BBDDC2AA>AAAB<ABCC?AAA?AA=@AABBC?BBCBBBBB?B>>=B=AA@===@A:A;;;5;77///;<=AAAAAA;;7;>?:>B=A<@?@??>?;;49::::/6/6/66666(//---(-57-..33.2,2888(922268,5/55/5775,*,,**698;7=::5;<;>;;///;;9:>===;;5;;;;;6;=C;??==;;;=
@ATNG8:03313:05300
GATGGTAGGACGAGCGTCTGAGAGGTACTCATTCGTTTCGGAAGAGACAGGTACGTTAATAGTTAATAGCGTACTTCTTTTTCTTGCTTTCGTGGTATTCTTGCTAGTTACACTAGCCATCCTTACTGCGCTTCGATTGTGTGCGTACTGCTGCAATATTGTTAACGTGAGTCTTGTAAAACCTTCTTTTTACGTTTACTCTCGTGTTAAAAATCTGAATTCTTCTAGAGTTCCTGATCTTCTGGGTGCGCTACAGTCTCTCTACATCGTTCCTTCTGAGTCT
+
@@@J@DBB?BB?@@@ACBCBCCBB?BBBCCCC=@BDD=BB?C?BBCCCCD@CC@@B?D?DDCC?C?CDDDCCBCC@CBBBB1BC@CCCD>CCCC?CBA>AC>AABCCE@CCCCCCCD?BBD?C?CCCCCBBB@BB@@<@BCABBBBDEBBBAABC?CBC@BB?B?BCBBBBBBC@CAAAB:@=B<:;:;:*:@@AB>BCDCDCCBBB@CDED3BBBBD@C@CC@CCCBBAA<@<@BBECC=@9::6:ABCCCCCBDCCCBBBBCCCBCCC?C@CACCCCCBBB
@ATNG8:03314:05311
GATGGTAGCGCGACGAGCGTAGACCCAGAAGATCAGGAACTCTAGAAGAATTCAGATTTTTAACACGAGAGTAAACGTAAAAAGAAGGTTTTACAAGACTCACGTTAACAATATTGCAGCAGTACGCACACAATCGAAGCGCAGTAAGGATGGCTAGTGTAACTAGCAAGAATACCACGAAAGCAAGAAAAAGAAGTACGCTATTAACTATTAACGTACCTGTCTCTTCCGAAACGATTGAGTACGTGTGCGACGTGTCTCCTACCATCGTTCCTTCTGAGTCT
+
9;::;?B<6;BCBBBCCACAAABBC=BBB@BBBBDC@C?CCCCCBC?AAACACDCCCCCC1:59?????B@@@B<B@BBCCC0@A4:.9=>0A9:49?955=;5646:=>:BAA<@BB;;;BBBBBBCCD@@<@A??;@AAA;;:C?C@CBB@DBBAAAAA@BBBAAC@BF@???:>=:9:,7??>CCCCC3BB?BBBAAAAAA;><>=>?1819=AAA?BBAABBB?B?BBD=A98938?>?AA999?>?A@>>>@B@@A<=>>=A;;:B?B@FABBBBBA??
@ATNG8:03315:05303
GATGGTAGCTATACGTATATCTATGTACTCATTCGTTTCGGAAGAGACAGGTACGTTAATAGTTAATAGCGTACTTCTTTTTCTTGCTTTCGTGGTATTCTTGCTAGTTACACTAGCCATCCTTACTGCGCTTCGATTGTGTGCGTACTGCTGCAATATTGTTAACGTGAGTCTTGTAAAACCTTCTTTTTACGTTTACTCTCGTGTTAAAAATCTGAATTCTTCTAGAGTTCCTGATCTTCTGGTATGACTAGTGTACTACTACCATCGTTCCTTCTGAGTCT
+
;49@8@ABBC=BBCHFCCCCCBBBB@@DGCCC?CCCC=BB@B?@@@BB@@>AF;;:@C@BBCC?B?BCBBBAAAB?BCCBC2AA?CCCD>AAAB?BCC@CC=AABB?><>AABCBBB?:::=D<@>>>@@<<:>?@@=A?@@A?>>=?BBC8:8<5:;<8=>:?;>>@@AAB>>8=;;;:/;9=7::9:9)69---)------9<=@18888(2;;9?;@:==:=???>>>=B:>>AAAA7;;A=@??>>>???@BBB@==>@AA<>>B@@<@<A<@@@>99;8
@ATNG8:03318:05280
GATGGTAGCAGACGTGACAGAGCGCCAGAAGGATCAGGAACTCTAGAAGAATTCAGATTTTTAACACGAGAGTAAACGTAAAAAGAAGGTTTTACAAGACTCACGTTAACAATATTGCAGCAGTACGCACACAATCGAAGCGCAGTAAGGATGGCTAGTGTAACTAGCAAGAATACCACGAAAGCAAGAAAAAAGAAGTACGCTATTAACTATTAACGTACCTGTCTCTTCCGAAACGAATGAGTACGTGTGGACGTGTCTCCTACCATCGTTCCTTCTGAGTCT
+
@CCC?C?AAJCCD@BBCCBBBDCCC@CCC@C@AAA??>?>@@CBCBB?BB>B?BBBBBBBB3C?BAAAAA@@ACB;A?@ADDD5DC?B<@@@7@CC@BCCGCCBCB>B?BC@CDD?BAAABCCCDEEFCCCBB?BCCC?BBBBBBBC?B?B??<?BBBBAAA?CACCCB>BB@A@A9==8882:?>;::9999%9?<?97:DCEBA;A;@@CB7:7;BCCC@BCBAACC?C@BBB>BBC@BBBBBBBBBBBB?BBBCCCBBB@BBB@BBBBB@B?B?BDDBBBAA
@ATNG8:03309:05351
GATGGTAGCGCACACATAGATACAGTACTCATTCGTTTCGAAGAGACAGGTACGGTTAATAGTTAATAGCGTACTTCTTTTTCTTGCTTTCGTGGTATTCTTGCTAGTTACACTAGCCATCCTTACTGCGCTTCGATTGTGTGCGTACTGCTGCAATATTGTTAACGTGAGTCTTGTAAAACCTTCTTTTTACGTTTACTCTCGTGTTAAAAATCTGAATTCTTCTAGAGTTCCTGATCTTCTGGTCTACTACACTGTACTCTACCATCGTTCCTTCTGAGTCT
+
::<<9==<<;;;<<666<555:555555;4445:9990455.55955/9466--(-(-(-5593:55549;;;=>8<<<<<':=7555<24455.5<=1568666;>>8>>???;;;9>@@>A=@@BA:99C8;:BBACCBBCCCBBBDCB@@@A=AAA6;:7;=AABBB@AAC499999*9<?<99999'::999,99====996626>>>+;5555.55;;49999555.424:::59.4::5:5669<<;555555<;<<><7:<555.4.4377:///78
@ATNG8:03311:05364
GATGGTAGCTCGCTGATGATATCTCCAGAAGATCAGGAACTCTAGAAGAATTCAGATTTTTAACACGAGAGTAAACGTAAAAAGAAGGTTTTACAAGACTCACGTTAACAATATTGCAGCAGTACGCACACAATCGAAGCGCAGTAAGGATGGCTAGTGTAACTAGCAAGAATACCACGAAAGCAAGAAAAAGAAGTACGCTATTAACTATTAACGTACCTGTCTCTTCCGAAACGAATGAGTACACATCGTCGTGTCGTGCTACCATCGTTCCTTCTGAGTCT
+
BBBDACCBBB=ACCCBBCCCCDCCF@CDCACCCBBB@B@BBACCCC>CC?C>@ABAA@BB2B@CGCAABCCCBB=CCCCCCC5CB>C5;;;*:BA=@BBCCCCCD@B?BD@CCC@CBAABCCCBBBEDDDDC=BBCC?BBBBBBBB<B>A@@>@CBBACCC?CBBBBA?AC?BBB>A@>?>8??=:?AAAB3BB?BBBBCDB::594:==>8<6<>AAA>ACBBBBC?C?CCF?CAA>ABCCBBAAACCCCBCCCBAAAAAACFD<>?BBB@B?B@BBBB??>A
@ATNG8:03317:05346
GATGGTAGCACGAGTCACTCATATCCAGAAGATCAGGAACTCTAGAAGAATTCAGATTTTTAACACGAGAGTAAACGTAAAAAGAAGGTTTTACAAGACTCACGTTAACAATATTGCAGCAGTACGCACACAATCGAAGCGCAGTAAGGATGGCTAGTGTAACTAGCAAGAATACCACGAAAGCAAGAAAAAAGAAGTACGCTATTAACTATTAACGTACCTGTCTCTTCCGAAACGAATGAGTACGATGAGAGAGCTCTCTCTACCATCGTTCCTTCTGAGTCT
+
@AAC?BABACDCBBBCCCCCCCCBB?BBB?CCCCAA>A@CCDCCCD@BB?B?@?AAAAAC2@>BBCBBACAAAA9>@;;<<;*;@=A5;;;*:AA>ACCGDGCCB@B@BC@CDD>@@BBCCCCCCCCCDBBB?CCCC?CBBBAAAB@B?B99;;CCCCCDC?CBBBBB?BB@BBC<??99929??;::::99%9=;<97:BBAA>;C=AAA@8;7:@BBB?BF@@@BA=@<@@@9AAA?BBCCCCBBBBBCBBBBBBDB===<<<>;?:::A3939<@@BBBAAA
@ATNG8:03317:05363
GATGGTAGCGCACACATAGATACAGTACTCATTCGTTTCGGAAGAGACAGGTACGTTAATAGTTAATAGCGTACTTCTTTTTCTTGCTTTCGTGGTATTCTTGCTAGTTACACTAGCCATCCTTACTGCGCTTCGATTGTGTGCGTACTGCTGCAATATTGTTAACGTGAGTCTTGTAAAACCTTCTTTTACGTTTACTCTCGTGTTAAAAATCTGAATTCTTCTAGAGTTCCTGATCTTCTGGAGATACACATGATACTCTACCATCGTTCCTTCTGAGTCT
+
@@AD@FAA@BCCDDDDDBCCCC@@BDBBBCBB?BBBD>DD?D?BBCCCCC@CBBBB@C?CCCC>B=BDDDB@@CC?CCCCD1CC>??CC=BCAA?BCC?CC>AAAGCD?BCCCBBBFACBB@C@DCBBBBBA?CBBB?BBCCCCCCCCCCCCCCC=BAD@BB?B?BCCCBBBB@;>9999-9;@;::::-;CCCG<ABCCDCCBBB4;;;;*;BBBC?C?AC?CCCCDDD?B?BBBDDD?BBD@BCBBDDDECBBBBBCCCCAA?BBBBC?C?B?BCC@@A@@
@ATNG8:03317:05369
GATGGTAGACATATCGTACTCTCTGTACTCATTCGTTTCGGAAGAGACAGGTACGTTAATAGTTAATAGCGTACTTCTTTTTCTTGCTTTCGTGGTATTCCTGCTAGTTACACTAGCCATCCTTACTGCGCTTCGATTGTGTGCGTACTGCTGCAATATTGTTAACGTGAGTCTTGTAAAACCTTCTTTTTACGTTTACTCTCGTGTTAAAAATCTGAATTCTTCTAGAGTTCCTGATCTTTCTGGCGCTCTGTCACGTCTGCTACCATCGTTCCTTCTGAGTCT
+
CBBB?BCCCCDCCBBBCDDEEABBDCCCCCAA?ABBD=CC?C?CABBB??=?????<?<AA=A>A>AAAAABA@@<@AACC1AB@B<<<9>BBB>BBB>B>===?CCA=??>@@A??;<<;:@:@A>@@A@>:>A>>9>>>>>>>>>@?>>>>>@<>>==AD<A<?A><<<@7758BDGD2><><:6666)6:333)--6---676:18787(5===A:@;AD=AAAAA??7:7;>>>87818==:;;;>>>>>>?==<::99:9=:>===A<@<@=>>=>>>AA
@ATNG8:03310:05396
GATGGTAGCAGACGTGACAGAGCGCCAGAAGATCAGGAACTCTAGAAGAATTCAGATTTTTAACACGAGAGTAAACGTAAAAAGAAGGTTTTACAAGACTCACGTTAACAATATTGCAGCAGTACGCACACAATCGAAGCGCAGTAAGGATGGCTAGTGTAACTAGCAAGAATACCACGAAAGCAAGAAAAAGAAGTACGCTATTAACTATTAACGTACCTGTCTCTTCCGAAACGAATGAGTACGTGTGCGACGTGTCTCCTACCATCGTTCCTTCTGAGTCT
+
A<AC@C9<<BBBBBBBDCCCFDCCC>BBD@DCCBBB?B@BBBBBBB>BD?B?BAB@@@@@2A?ABBBBAAABCD;@=::;;:*:D@E4;;;6;BB@CDCCCCCCC@C@BB?BCD@BAACCCCCCCCEC@@AD@DAA@?BBBACCCB>C@CBB?BCCCCCCC?CAAABCACCABBB@BAAAA9>=>999999(:@?CBABBBAA91616<9;*/*/<@>><ABBBADD@B?ADF>CAA?ABBBBBCBBBAAABCCCCDBBCC?AAA@CBB;C?A?B?BBBBBBBB
@ATNG8:03312:05408
GATGGTAGGAGACACGTCGCACACGTACTCATTCGTTTCGGAAGAGACAGGTACGTTAATAGTTAATAGCGTACTTCTTTTTCTTGCTTTCGTGGTATTCTTGCTAGTTACACTAGCCATCCTTACTGCGCTTCGATTGTGTGCGTACTGCTGCAATATTGTTAACGTGAGTCTTGTAAAACCTTCTTTTTACGTTTACTCTCGTGTTAAAAATCTGAATTCTTCTAGAGTTCCTGATCTCTGGGCAGACTCTCACACGCCTACCATCGTTCCTTCTGAGTCT
+
?@@B@CCD@DCBBBBBBBCCCDCCCBCCBBBC?BAAC?BC>B=@@BCCCG@CBBBB?B?AAAA=A?BBCBCCCBB?BBBAB3??8?999,7?>@=AAB>BB@A@@BA@>BAAABCCA<A@A;A<@@>??>>>=BA@@;@?@BAA@@@@AB@;::?::;;=AA<=:>??BAAACC9>>AAA6A7:6:>@AA/?A;;;5<??=;<A=8:8;BBB/A?@@A<@<;:7:>@A==<<A<@AAC>;;;?@7@888;;;>><A>>;8389949666=6;6;6AAAA>===
@ATNG8:03317:05379
GATGGTAGCGCGACGAGCGTAGACCCAGAAGATCAGGAACTCTAGAAGAATTCAGATTTTTAACACGAGAGTAAAACGTAAAAAGAAGGTTTTACAAGACTCACGTTAACAATATTGCAGCAGTACGCCCACAATCGAAGCGCAGTAAGGATGGCTAGTGTAACTAGCAAGAATACCACGAAAGCAAGAAAAAGAAGTACGCTATTAACTATTAACGTACCTGTCTCTTCCGAAACGAATGAGTACGTGTGCGACGTGTCTCCTACCATGTTCCTTCTGAGTCT
+
:<BG@EA@@:>;;666@;;;=<555)59949=<@AA?B?AB;:;;:?AA=A=????AAAB3A=AAB??==>::::+:<?>D>>+;?59.55506>?@CCCCA@@BB?B>@@<@BA=@@CCCBBBBA<;;,9CC9=>9929:===BAA?B;:4404>>:@?=>9988?>?:<848::7877:;5///5::;;;+==7==<<;559858:?<87/317333;6:33378826597:/:--(-,,**,,6-----66833378771777288:;4:6?.3/753...
@ATNG8:03306:05465
GATGGTAGGCGTGTGAGAGTCTGCCCAGAAGATCAGGAACTCTAGAAGAATTCAGATTTTTAACACGAGAGTAAACGTAAAAGAAGGTTTTACAAGACTCACGTTAACAATATTGCAGCAGTACGCACACAATCGAAGCGCAGTAAGGATGGCTAGTGTAACTAGCAAGAATACCACGAAGCAAAGAAAAAGAAGTACGCTATTAACTATTAACGTACCTGTCTCTTCCGAAACGAATGAGTACTGCGTCTCACTCTCGCCTACCATCGTTCCTTCTGAGTCT
+
<@??<?>C?BCCCCCBCBCBBC:;;05BA>BDCC@@?@@CCCDDCC@@@<@<@@BBDDDD3C?@@ADEDCBBBE>AB::77.:><?3899+:=@=ACBBBBB@A<A;@@<A6638<<<@A>>>@???@@@A<AADD=><;;;>@>9>;?8=<>BBBBBBB?AAAACB?BA>BB?6=:/0)////(/7767'75-5<;:==;8708:=>?B=A:<=>;;6;>>EDDD<@<;::.;9949AAA??????===?@>>>@@==>:>AD<;;;==8<;@7;;>FBA@@
@ATNG8:03307:05423
GATGGTAGCATCATGCATATCTCACCAGAAGATCAGGAACTCTAGAAGAATTCAGATTTTTAACACGAGAGTAAACGTAAAAAGAAGGTTTTACAAGACTCACGTTAACAATATTGCAGCAGTACGCACATAATCGAAGCGCAGTAAGGATGGCTAGTGTAACTAGCAAGAATACCACGAAAGCAAGAAAAAGAAGTACGCTATTAACTATTAACGTACCTGTCTCTTCCGAAACGAATGAGTACAGAGAGTACGATATGTCTACCATCGTTCCTTCTGAGTCT
+
BC?@>ABBBBCCCBBBCCCDDDDBB?BCC?@?BB??>@?BCCABCA>BB?E>CABCBBBB+=7<<=BCBBB@A@9>@;<<<;*;B>B7;;;6:CC@CBCCHICBB>B@BA?BBB?CCBBBCCCCCCCDBBBC@CBCC?BBAABA@@<@<@;;8;CCCBCCC@CCBBAB?BB?CCC?BBBBC=ABA?BFDDC2CC?D>@>AAAAA>A@A>>?5:3:=BAA>ACAAACD?B?CBF>DBC????BBB>>>ABBCCBBBBBBBCB@@@@;@@A??=A<A=ACC?????
@ATNG8:03308:05467
GATGGTAGTATCTGTCTACGAGAGCCAGAAGATCAGGAACTCTAGAAGAATTCAGATTTTTAACACGAGAGTAAACGTAAAAAGAAGGTTTTACAAGACTCACGTTAACAATATTGCAGCAGTACGCACACAATCGAAGCGCAGTAAGGATGGCTAGTGTAACTAGCAAGAATACCACGAAAGCAAGAAAAAAGAAGTACGCTATTAACTATTAACGTACCTGTCTCTTCCGAAACGAATGAGTACACACTCTCATATGACACTACCATCGTTCCTTCTGAGTCT
+
::@B@BCCCCCCCCBCCCEDDDDBB?BCC?BBBC@?=@?BAD@@@C?BF@G@BBBBBBBC3B?BBBAAABBABE>A?:;;;;*9A>D?DLD;CAB?ACCGJKCBB@B@BB?B@@<@@BBBCEGDCBCCCCBC@BCCC>BABCDCCC@B?B@@>@CCCCA@@?AAABBB@BB?BBB?BB???8<9929:::9:%:>;7:4>B<BB>;><>>@@9@=??CBB?BCB@@@C@C@DBE>CBC@BBCBBBBBBCBBBBABBBBCCCBCBBB@CAAAC@B@B?BBCBB@??
@ATNG8:03310:05437
GATGGTAGTATATCGCGTCGCTATCCAGAAGATCAGGAACTCTAGAAGAATTCAGATTTTTAACACGAGAGTAAACGTAAAAAGAAGGTTTTACAAGACTCACGTTAACAATATTGCAGCAGTACGCACACAATCGAAGCGCAGTAAGGATGGCTAGTGTAACTAGCAAGAATACCACGAAAGCAAGAAAAAGAAGTACGCTATTAACTATTAACGTACCTGTCTCTTCCGAAACGAATGAGTACTACTCTCAGAGACACACTACCATCGTTCCTTCTGAGTCT
+
:;BD@CCBCDDCCAABA@BBCBBBC?BBB;;;BB;;:<@BBBCAA@5;:9?8?A?@@<@@1A?CBBCCDA??BC>AABBDEE5CB@B5;;;&9B>8?CCC>BB9;8;?BB?BBB?BA@@@DBA;<<CCCB@@<;;;@>A@@A@A?B?@;@00,0>>@@@CC@BBBBBB?BB=AA@<>?988*77;<ABBBB3BD@@>>AA><>>0816=>=;@<>>BBB?BBAAAAA?A>ABA;???;@@?AABBBBBBAAACBAAB>><<BB9:6?@8876<3939::>><==
@ATNG8:03313:05457
GATGGTAGGCGAGAGTGAGACGCAGTACTCATTCGTTTCGGAAGAGACAGGTACGTTAATAGTTAATAGCGTACTTCTTTTTCTTGCTTTCGTGGTATTCTTGCTAGTTACACTAGCCATCCTTACTGCGCTTCGTTTGTGTGCGTACTGCTGCAATATTGTTAACGTGAGTCTTGTAAAACCTTCTTTTTACGTTTACTCTCGTGTTAAAAATCTGAATTCTTCTAGAGTTCCTGATCTTCTGGTGAGATATGCATGATGCTACCATCGTTCCTTCTGAGTCT
+
B<BD@CCC?BCDDDDDCBCJFCCBBBCDDCCB?BCCD=CC?A>;<;BBBB?BBBBB@B@BBBC@D@BCABADCDD@@@???.=>9>9:9,7?>@:?>B?AB?ABBBAA@BBBBB@>>:>AA<@<????=;;;=??>A3;;;;>A@??@?@@;;;=8;;;=AA:=:=??@???@B:>;;;;/;9=9<=<<<.<AAAB7==@@@B>>=?;?DDD/A>>>C=C=AA;@@@@@AA<>;>???BA;A?A=<<<AAAAAAABAA??@A@??4::::>:=5;5;=>=;;;=
@ATNG8:03309:05472
GATGGTAGCATCATGCATATCTCACCAGAAGATCAGGAACTCTAGAAGAATTCAGATTTTTAACACGAGAGTAAACGTAAAAAGAAGGTTTTACAAGACTCACGTTGACAATATTGCAGCAGTACGCACACAATCGAAGCGCAGTAAGGATGGCTAGTGTAACTAGCAAGAATACCACGAAAGCAAGAAAAAGAAGTACGCTATTAACTATTAACGTACCTGTCTCTTCCGAAACGAATGAGTACGATGAGAGAGCTCTCTCTACCATCGTTCCTTCTGAGTCT
+
@BBC?BCAABC@@;::CCCCDBCBD@DBB?BCDC??>@?BBC88:B=??9C@DCBBBBCB3B?CCCBBBCBBBB=A@:;;;;*;C>A4;;;-;BB@CCCCCCCCC@BCCC@CBB?BBBBCCCCBAACBABBB>ABBB?B@BBBA>=7?=A997:CCBBACC@CCCCCC?BB?BBC?@@@AA3;;;7;CDDC/AA<A????AB??<>;>ABD=A<??BBB>BBCCCCD?B?BCD?CCC?@CCABBBBBBBBBBBAAABBBBBC>AA???@@B?B?B?BBBCCCBB
@ATNG8:03309:05501
GATGGTAGTGTCATATGAGAGTGTGTACTCATTCGTTTCGGAAGAGACAGGTACGTTAATAGTTAATAGCGTACTTCTTTTTCTTGCTTTCGTGGTATTCTTGCTAGTTACACTAGCCATCCTTACTGCGCTTCGATTGTGTGCGTACTGCTGCAATATTGTTAACGTGAGTCTTGTAAAACCTTCTTTTTACGTTTACTCTCGTGTTGAAAATCTGAATTCTTCTAGAGTTCCTGATCTTCTGGACAGAGTGTGCAGATACATCGTTCCTTCTGAGTCT
+
CCBD@DCBBBBBCCCCCBBBCDCCCCCCCBBB?BCCD=BC?C@AB;;9B>:>JFCC@C@BBBC7A?@BBBD::6C:>@A>>+650489;2@A@@=@BD@DF@AAACDD@DDDCCCCC@CBC=A=ABBBBBBB?BBCCADCCCCCCCBBBBDDDCC?BBB?CC@C?CBCCBCBCC?CCCCC9C>A<@???>,>>9994;BAABDCCBB@BCJF<CBCBD?B?BB@CCDCBB@?D@BABCCC?BBC@DCCCCCCCCCCBBBCCCBABAC?B?B?BBB@@@@@
@ATNG8:03314:05517
GATGGTAGGAGACACGTCGCACACGTACTCATTCGTTTCGGAAGAGACAGGTACGTTAATAGTTAATAGCGTACTTCTTTTTCTTGCTTTTCTTGGTATTCTTGCTAGTTACACTAGCCATCCTTACTGCGCTTCGATTGTGTGCGTACTGCTGCAATATTGTTAACGTGAGTCTTGTAAAACCTTCTTTTTACGTTTACTCTCGTGTTAAAAAATCTGAATTCTTCTAGAGTTCCTGATCTTCTGGTGTCGTCTATCATGTACTACCATCGTTCCTTCTGAGTCT
+
@@ED@DCC?BBCBBBCB<:;CEEECCDCBBBB=AA@@<@@8=7;;;=>==:==B@C=@=@A@A?B?BBCCCAA@B?ACACA1BB<@9999&3;6=7<@B=>=38666//+/88999==9<==*/*/78889>>:<@995:;>=AAAAAA?@>>>@A;AAA=AC7;:=A;:;;A@@<?@??=-=3;379;;;*:866707...8838770///..#...-8262-.*.999>@@9@<@<>>BB:>>@=@???@???@AAB;;:??><=:=>>BB=B;@;@@B??>>>
@ATNG8:03319:05475
GATGGTAGTAGTACACTATTCATACCAGAAGATCAGGAACTCTAGAAGAATTCAGATTTTTAACACGAGAGTAAACGTAAAAAGAAGGTTTTACAAGACTCACGTTAACAATATTGCAGCAGTACGCACACAATCGAAGCGCAGTAAGGATGGCTAGTGTAACTAGCAAGAATACCACGAAAGCAAGAAAAAAGAAGTACGCTATTAACTATTAACGTACCTGTCTCTTCCGAAACGAATGAGTACGTGTGACGTACGTGAGCTACCATCGTTCCTTCTGAGTCT
+
:59@9=BCCDC@@@BBCCDBCBBBB?CID@@@@HAB?BACGCCCCC?BB@D?CBA?@@@@0@>@BA@ABB@??=6=>;;;<<*;C@C599909@@=>CAA@A@9;6:<A@=CBB?BB@@@BCBCCGCCCCCC@CCBB?BABAAB@?<@?BAB@BCCBABBB?BBBCCC???<???>AACEE:?==9::9999%:?;??>@CB>88186;===9=;>>CBB>BB@@@;;8:AAAA=A??=@BB@AA@000@@@@@AA@@???@@AAB@BCCCC?C?B?BBBBBB99
@ATNG8:03306:05553
GATGGTAGAGAGAGCTCTCTCATCGTACTCATTCGTTTCGGAAGAGACAGGTACGTTAATAGTTAATAGCGTACTTCTTTTTCTTGCTTTCGTGGTATTCTTGCTAGTTACACTAGCCATCCTTACTGCGCTTCGATTGTGTGCGTACTGCTGCAATATTGTTAACGTGAGTCTTGTAAAACCTTCTTTTTACGTTTACTCTCGTGTTAAAAATCTGAATTCTTCTAGTGTTCCTGATCTTCTGGGCTGCGCTGATATGCGCTACCATCGTTCCTTCTGAGTCT
+
;9:@8<BBCDABBCBAAACECECCBCGCCCBB>BBBB=CC@C@BBCCCCC@BBBBB?B?BBBB>B>BBCBAABBB>BBBBB3BB;?=BB=BEBC?BBB?BB<>>ABAA>ACCCCA?A;???:>7>?AA<><=9>AAA688A555>>BAAAA=>>A<>>><@@=D:@@<<<@@??<@@@AA5A=A;97777(6:---(------9::=5;:;:+8>>>><><>><>??A===:=<AA@A>>8988819///=:::@A@??>>>@??<>>>=@9=9=166>:::;:
@ATNG8:03306:05569
GATGGTAGTGTCATATGGAGTGTGTACTCATCGTTTCGGAAGAGACAGGTACGTTAATAGTTAATAGCGTACTTCTTTTTTCTTGCTTTCGTGGTATTCTTGCTAGTTACACTAGCCATCCTTACTGCGCTTCGATTGTGTGCGTACTGCTGCAATATTGTTAACGTGAGTCTTGTAAAACCTTCTTTTTACGTTTACTCTCGTGTTAAAAATCTGAATTCTTCTAGAGTTCCTGATCTTCTGGACGACGCGCACTGACACTACCATCGTTCCTTCTGAGTCT
+
AB;;:;B=BCCCC?>CCACCBCCDCCBCBBBCBBB>BC?C?ACCCDDDACCCBB?C?ABBB>B?CCCDCB@@C9999999#9525=CC>B=698:@B>AB8;;9D@@>BBCDC;;;=@AC=@<BD<;;BCFABAAC?AAABDCAAA@@@BA@@B?AA@?AA>B=@@BBAAB;;5;:;:;-9294:@@@@,?@:;:/:9::>>AA>B=BBCC0@==00,0:A@=@@A@@:;::@CCCCA@?@@C@CB;;;@BBBBBBBAAAABDC@CBBBC?B?C@CAA@B@@A
@ATNG8:03309:05543
GATGGTAGCTCGCTGATGATATCTCCAGAAGATCAGGAACTCTAGAAGAATTCAGATTTTATACGAGAGTAAACGTAAAAAGAAGGTTTTACAAGACTCACGTTAACAATATTGCAGCAGTACGCACACAATCGAAGCGCAGTAAGGATGGCTAGTGTAACTAGCAAGAATACCACGAAAGCAAGAAAAAAGAAGTACGCTATTAACTATTAACGTACCTGTCTCTTCCGAAACGAATGAGTACACATCGTCGTGTCGTGCTACCATCGTTCCTTCTGAGTCT
+
;BBA?<<<<5555=<=??==B969@<>CE?@AAA;;6;<@@B;;;B?AA@C>?=;0000)////7788;===33344444$4;::2555&555.565<>>;;;2505@7>@@7::@??ABBBBCCBABBD@BBBB?@@BBAAAA==;@00-0>>>@=@@@DCB?@A?BB@BAC@BBBBB=?==;:99999%9@<?@AA@>@@98<699@B9=8==;;;=@@999@@<@><@@<???>>>?BCABBB:99=?@@??>?880;;00*////;6=8>>A@@ABB@@
@ATNG8:03312:05551
GATGGTAGCTATACGTATATCTATGTACTCATTCGTTTCGGAAGAGACAGGTACGTTAATAGTTAATAGCGTACTTCTTTTTCTTGCTTTTCGTGGTATTCTTGCTAGTTACACTAGCCATCCTTACTGCGCTTCGATTGTGTGCGTACTGCTGCAATATTGTTAACGTGAGTCTTGTAAAACCTTCTTTTTACGTTTACTCTCGTGTTAAAAATCTGAATTCTTCTAGAGTTCCTGATCTTCTGTCTCTCGTAGACAGATACTACCATCGTTCCTTCTGAAGTCTA
+
:45C:CBCCCCBBBDCCDBBDCCCCDCBCCDB@BCCD=CD@B?A@ACDBC@CCBBC?B=@@BB@B@CBAACBCBB?BBAAB2@>;>::99&7:<?<ABC???<?@@ABB>BCBAAAAA488>4;3;>?=>@??:>?;:5;=;;;?@@@AABB??@@<;;;<AA:><>@@A@@@AB<>====2=:=:>>AAA/?>AAA:A?@@@@<;=><@AAA/@@@;=6;6//,/;==@>>;>=CCAA>@9@>>??;;;=999>>>>>A@@A>=>:>>>?B=A:=799//)-3333
@ATNG8:03313:05546
GATGGTAGGAGACACGTCGCACACGTACTCATTCGTTTCGGAAGAGACAGGTACGTTAATAGTTAATAGCGTCTTCTTTTTCTTGCATTTGTGGTTATTCTTCTAGTTACACTAGCCATCCTTTACTGCGCTTCGCATTGTGTGCGTACTTGCTGCAATATTGTTAACGTGAGTCTTGTAAAACCTTCTTTTTACGTTTACTCTACGTGTTAAAAATCTGAATTCTTCTAGAGTTCCTGATCTTCTGGAGATATCATCAGCGAGCTCCATCGCAATTGCCTAGTCTA
+
:::@;AAB@DCCBBA@?955<955;;==<@AB=A@BB9@@<@=@BAAAAA=AA@?=7@.9499498<<?AC@8848;;;;+8838/--91526(,(--(-7063722,27555666122.278083.....5058765-2227;=:7:88,59;9>@<;;;:===B7;;E=<;;77/5==?@5><>=AABBB.==>DD;@::9/..76676====.9>?7;6:5;;<===;;:A:>188799949<?9==?<<<====><<=<;=<949;88--(-0--)-666///
@ATNG8:03314:05531
GATGGTAGCGAGCGAGTGTGTATACCAGAAGATCAGGAACTCTAGAAGAATTCAGATTTTTAACACGAGAGTAAACGTAAAAAGAAGGTTTTACAAGACTCACGTTAACAATATTGCAGCAGTACGCACACAATCGAAGCGCAGTAAGGATGGCTAGTGTAACTAGCAAGAATACCACGAAAAGCAAGAAAAAAGAAGTACGCTATTAACTATTAACGTACCTGTCTCTTCCGAAACGAATGAGTACCTCTCAGACGCTCGTCCTACCATCGTTCCTTCTGAGTCTATCACCGATCT
+
AABC@BCCCCCBAABBBCBDCDCCB?BDD?DCDD??<??BBCCCCC>A@<A@CCC@@???1??BBCCCCDCCCC=BBABDDD1BA?B49::.;AA=BCBBCBCCC?@>@C@CCD=@@BBBBBBDCBBACCDD@CCCC?BBBCCCBB?@?CAA>AGCCBCCC@CCBBBB@BB?BBA;??8888-99939999::%:>;9947=BDDK6:58AAA>B>A>EBB?BBBBBBB?B@BCC>DBD?BCBBBBB>?>>BBBBAABABBBB@BBB>BBBAB?B@B@CBCBBBCCCBABD?EC@?=
@ATNG8:03314:05563
GATGGTAGCGCGACGAGCGTAGACCCAGAAGATCAGGAACTCTAGAAGAATTCAGATTTTTAACACGAGAGTAAACGTAAAAAGAAGGTTTTACAAGACTCACGTTAACAATATTGCAGCAGTACGCACACAATCGAAGCGCAGTAAGGATGGCTAGTGTAACTAGCAAGAATACCACGAAAGCAAGAAAAAGAAGTACGCTATTAACTATTAACGTACCTGTCTCTTCCGAAACGAATGAGTACCTCTCAGACGCTCGTCCTACCATCGTTCCTTCTGAGTCT
+
AA;?5:<<566;;;;;;@BBA@@CD7CCC@CB9:9B?B@C;;;C??;?A5:38??88989(7<<?@AA@=>:::67344444$4;7<.555&5554955555554.4599.45<7;?<===@>///99:9;;:C<;;7;<<>0000+/27:;9=696<<<<9<B@>?@?AB?999:?<;>>6773177777$774;737;;555/5/28;9+5,559==:94454:;5:23//(/685///:::=8<=<:888:::AB=<=:=>>9>555B>A=B788??A??>
@ATNG8:03318:05528
GATGGTAGGACGAGCGTCTGAGAGGTACTCATTCGTTTCGGAAGAGACAGGTACGTTTAAATAGTTAATAGACGTAACTTCTTTTTTCTTTGCTTTCGTGGTATTCTTGCTAGTTACACTAGCCATCCTTACTGCGCTTCGATTGTGTGCGTACTGCTGCAATATTGTTAACGTGAGTCTTGTAAAAACCTTCTTTTTACGTTTACTCTCGTGTTAAAAATCTGAATTCTTCTAGAAGTTCCTGATCTTCTGGATACACTCATGTGCACCTACCATCGTTCCTTCTGAGTCT
+
7///+/7<3944554449::97//)///<<<>9<4//(//)-(-----883///555)55)599;.5.5555556>7<<7555555#5<<2556:0999939//)/7)//65<>66666<<9;6;<:5:5:<>59955.5555.5;;566;;9<<<<<;44.5556<=8<7<;<:::<=>:=>=@@@+><@9;;===+66==>4<55599555;49999(5555;6;8=@95//00)/;27288::<=7;;@?CCCBCCCBBBBBBABB?<;;?@@@AC>B?B>@@DEBBBC
@ATNG8:03316:05578
GATGGTAGTGTCTAGTGCGCGTCGTCCAGAAGATCAGGAACTCTAGAAGAATTCAGATTTTTAACACGAGAGTAAACGTAAAAAGAAGGTTTTACAAGACTCACGTTAACAATATTGCAGCAGTACGCACACAATCGAAGCGCAGTAAGGATGGCTAGTGTAACTAGCAAGAATACCACTAAAGCAAGAAAAAGAAGTACGCTATTAACTATTAACGTACCTGTCTCTTCCGAAACGAATGAGTACGTGTGACGTACGTGAGCTACCATCGTTCCTTCTGAGTCT
+
//993<<:7==0//:::<<=999555.455.555;55.47;445:;:889040499:<===+:543;;933339;3;<:::::)9:5:.555&5594999997://)/)//)/9;7::;<<<=?>=>><665;:>;00+//889:54-5799:7;<=>>;;:7;:444;7;;8;:;69///6.6//(/6;;?0??;=B@<<82526:::6//)-4--.--05//45::7;;;;;5::;///:;/34<888355::9:88333333739333=1:5:6:///;889
@ATNG8:03319:05585
GATGGTAGCTATACGTATATCTATGTACTCATTCGTTTTGGAAGAGACAGGTACGTTAATAGTTAATAGCGTACTTCTTTTTCTTGCTTTCGTGGTATTCTTGCTAGTTACACTAGCCATCCTTACTGCGCTTCGATTGTGTGCGTACTGCTGCAATATTGTTAACGTGAGTCTTGTAAAACCTTCTTTTTACGTTTACTCTCGTGTTAAAAATCTGAATTCTTCTAGAGTTCCTGATCTTCTGGTGTCTGATCTGTATCACATCGACACTCCAAAGTCT
+
AABC@CBBBCBBBCCCCCCCAABBBCCCCDBB>AB@@B9B?B@BCCCDBB?BBBBB@B?ABCB?B@BBBBBBBBB?BBCCC3BB?BBBA=BBBB?BBC?BC;879BBB@BBBAAAAA;AAA:@:@AAA?888;AAAA9=>>>><<;>>@@@>===9===;@@:A<@>><<@@@@<>>@@@6@=B;>>>></;<///(/66///=<:<4::::*;=>??;?:;;7;<<<>>><A<>>??@@:>>D<@@>>>>>A@@@AAA?>>AAAA@A>@8858=5><::
@ATNG8:03308:05659
GATGGTAGTATATCGCGTCGCTATCCAGAAGATCAGGAACTCTAGAAGAATTCAGATTTTTAACACGAGAGTAAACGTAAAAAGAAGGTTTTACAAGACTCACGTTAACAATATTGCAGCAGTACGCACACAATCGAAGCGCAGTAAGGATGGCTAGTGTAACTAGCAAGAATACCACGAAAGCAAGAAAAAAGAAGTACGCTATTAACTATTAACGTACCTGTCTCTTCCGAAACGAATGAGTACTATAGACTATCTGAGACTACCATCGTTCCTTCTGAGTCT
+
@A@@5;<;?@A?AB;66;;;;;<?@<@?@466;595.525@>>===:00*/)//444:::';7:::888:/0/;5;///:::)<;6;.555&5<<8=???@@?>><C?BB?@@?=?@??@ABBBCCGGCCCE@CCBB=A@@@@@@@;@<ABA=ABBAAABC?BBBCCC@CB?BBB>@@>>=8;=<:?@@@AA'?A;?>AABA=78185;:=<8<:=@CBB?A@@AAAA?@>AAB=BCD@BABBBBCBBBCCCEBBBCCBAAABA@?=?CBBC@C@C=A?CAA>>?
@ATNG8:03309:05652
GATGGTAGCGCGACGAGCGTAGACCCAGAAGATCAGGAACTCTAGAAGAATTCAGATTTTTAACACGAGAGTAAACGTAAAAAGAAGGTTTTACAAGACTCACGTTAACAATATTGCAGCAGTACGCACACATCGAAGCGCAGTAAGGATGGCTAGTGTAACTAGCAAGAATACCACGAAAGCAAGAAAAAGAAGTACGCTATTAACTATTAACGTACCTGTCTCTTCCGAAACGAATGGTACCTCTCAGACGCTCGTCCTACCATCGTTCCTTCTGAGTCT
+
@:@C@DCBBBBBBBBBHDFCCCAA@=@CC>BACB:::;?BCBBBCC?BB?C@BB@??@AA2A?BCDBBA@@BFD@A9;;DDD5A@>?4;;;*:BC?CAAACCCDC@D@BB?BBB?BBBBBBBBCCCDCCBBCBB@@>@@@@CBAA>A?B@@?ACCCCBCC?CCCCCC?AB=BCD@EECBA;@<<9::999(:??AAAACBAAA;?;?ACB:>:=?BBB@BCCBBBB?B?BAC>CCC=AA?BBB?ACCCDBBBBBBBBA=<???<>>>BB<>;><@?@>>>>>
@ATNG8:03310:05634
GATGGTAGATATATGCACGCTCTACCAGAAGATCAGGAACTCTAGAAGAATTCAGATTTTTAACACGAGAGTAAACGTTAAAAGAAGGTTTTACAAGACTCACGTTAACAATATTGCAGCAGTACGCACACAATCGAAGCGCAGTAAGGATGGCTAGTGTAACTAGCAAGAATACCACGAAAGCAAGAAAAAGAAGTACGCTATTAACTATTAACGTACCTGTCTCTTCCGAAACGAATGAGTACTGTATCTATGTGTGCGCTACCATCGTTCCTTCTGAGTCT
+
4:44.44:4;9B@@?A@CBBBCBCC@BCB@B@@@@@=@=@@B@@?C?CB@B?BAA@ABAB2B?CBCBBBCBBBC??@A?BEE;CB?A5;;;.;AB@CCCCBB@;;9;>BB?CDCACBCCCCCDCCCCCEECF@CB??<@BBBBBBB?B?B;;7;BBADGCD?BBCCBB?AA>ACC?AAAAA;AAA>CDCCC2CC?CBABCCCAB<><;@@@=B<AACCB?BC;;<DB@D;;;L>CBC?BAAB???AAAAAABBBB??@CBBB>>@?A@<8939292887;<;;8
@ATNG8:03316:05666
GATGGTAGCGCACACATAGATACAGTACTCATTCGTTTCGGAAGAGACAGGTACGTTAATAGTTAATAGCGTACTTCTTTTTCTTGCTTTCGTGGTATTCTTGCTAGTTACACTAGCCATCCTTACTGCGCTTCGATTGTGTGCGTACTGCTGCAATATTGTTAACGTGAGTCTTGTAAAACCTTCTTTTTACGTTTACTCTCGTGTTAAAAATCTGAATTCTTCTAGAGTTCCTGATCTTCTGGACGACGCGCACTGACACTACCATCGTTCCTTCTGAGTCT
+
BBBB?CCBBBBBDDCCEECBBBCCBBDCCC??>?CDE=BB?C?CBBBCDD@CCDCC?C@CCCC?C?CCCCBBACD@BBBBB1CB?BBBD=CACC?DBB?BC>AABCCE@CCCDDCCB?A@@294:@@AB@@A=@;;;7;BBCCCCCCCCCCBBBC?BCB@BCAE?BBBBCCBBB@ABCCC;B@B?BBCCC5CAAAA<@@CBFDD@BA@CCCC1CBBBC?C@CFACCDDBBB?B@CCCBCB@CA@<AC9:9CCCCCCCBBBCDDCC@BBDDCAD?B?BCEBBBAA
@ATNG8:03309:05706
GATGGTAGTATATCGCTTCGCTATCAGAAGATCAGGAACTCTAGAAGAATTCAGATTTTTAACACGAGAGTAAACGTAAAAAGAAGGTTTTACAAGACTCACGTTAACAATATTGCAGCAGTACGCACACAATCGAAGCGCAGTAAGGATGGCTAGTGTAACTAGCAAGAATACCACGAAAAGCAAGAAAAAGAAGTACGCTATTATCTATTAACGTACCTGTCTCTTCCGAAACGAATGAGTACTGTATCTATGTGTGCGCTACCATCGTTCCTTCTGAGTCT
+
944<8==BBCD@BBBBB@CBBCBBBCCE@CDCBBC@D@CCCBCDDADD@B@CBCDCDDD3B?BCCAAACFCBB<AA@A@@A0AA=@;@@@7@BBACFCCCDCBB>A>AA?BBB@BBBBECCCAAACBBBCC?BBBB?AAAAAABB?B?CCC?CBECCC@?=@BBBDDA??=?B>8=;7333&37;7=CFFD3AA?BBBBB?A@@7;:A?;;7;<;;:@@;@@>>>BC<@<===5=;;7;CC@A???@A@>>>=>AAA===??AAB=A@@==8=5:5:>>@@@@@
@ATNG8:03309:05718
GATGGTATAGAGAGCTCTCTCATCGTACTCATTCGTTTCGGAAGAGACAGGTACGTTAATAGTTAATAGCGTACTTCTTTTTCTTGCTTTCGTGGTATTCTTGCTAGTTACACTAGCCATCCTTACTGCGCTTCGATTGTGTGCGTACTGCTGCAATATTGTTAACGTGAGTCTTGTAAAACCTTCTTTTTACGTTTACTCTCGTGTTAAAAATCTTAATTCTTCTAGAGTTCCTGATCTTCTGGCGCGTATGTATGTCGCCTACCATCGTTCCTTCTGAGTCT
+
::@C@CBBCBBCCCCBCCECBAA;;;;;@CCGBDCCC=CC@C@CCBBBCC?BBCCC?C?BBBCAC@AAACDCBBA=>?>?>1<D>BBBB;BBBB>AAB?CB598BBA@>ABBBBBAA;?A?;A9>>==<;;;9>>AA:><???@>>>>>>BA@@?<AAA9=>9A;<<>>>?>>>:>>=>>2=:>:;;<<;.:A<<<3=>9667><@@=AAAA/?>>;><@;>><@8;:AAA<@<@>>=>>==>>=???AA???AA?>?>?A<A>@;@AAAA<A<A:??AAA@??
@ATNG8:03311:05689
GATGGTAGTGTGTCTCTGAGAGTAGTACTCATTCGTTTCGGAAGAGACAGGTACGTTAATAGTTAATAGCGTACTTCTTTTTCTTGCTTTCGTGGTATTCTTGCTAGTTACACTAGCCATCCTTACTGCGCTTCGATTGTGTGCGTACTGCTGCAATATTGTTAACGTGAGTCTTGTAAAACCTTCTTTTTACGTTTACTCTCGTGTTAAAAATCTGAATTCTTCTAGAGTTCCTGATCTTCTGGACGACGCGCACTGACACTACCATCGTTCCTTCTGAGTCT
+
@ACE@BBCCCBBBDCCCGDDDDDBBBCCCG9989BBB<BC?C@CCCCCCC?CBBBC@C?EBBC@D?BCCCCCCDEACCCCC1BB@BCCC?CCCC@BCC@CC9;:BDCC@CCDFCCBB@CCC?C?CCBBBCCE@BBCC@DBCCCCBBBCDDDAAAC@DBC?BB?B?CCBBBDDCB?B@??@8?;>=::9:9*9AACD=BACCCCD@B@4;;::*:BBBC@C@BC@CCDDBCC?C@CCCCCC>@?B?BCCCCBCCCCBBBBBBDECC@BCCCC@B@C?BBBCCCCC
@ATNG8:03319:05670
GATGGTAGATACTCGCTGATACACCCAGAAGATCAGGAACTCTAGAAGAATTCAGATTTTTAACACGAGAGTAAACGTAAAAAGAAGGTTTTACAAGACTCACGTTAACAATATTGCAGCAGTACGCACACAATCGAAGCGCAGTAAGGATGGCTAGTGTAACTAGCAAGAATACCACGAAAGCAAGAAAAAGAAGTACGCTATTAACTATTAACGTACCTGTCTCTTCCGAAACGAATGAGTACTGTATCTATGTGTGCGCTACCATCGTTCCTTCTGAGTCT
+
449>5;@=BA;96;;@@BCBBCBBB=BBB@CCDCCB?C?BBBB@=?98804688;;;;;7'73888?<<B<;;=3;3;<;;;*;;595999&5<<7=969BBCCC@DA@@?ADC?CCCCCBABAACCBBC@@?@@@@?B@@ADBBB=B>@;;5;?@::5<@9====BC780:;//)//969.6896:::::+8848=<BB=<;;<>8<?;;5;;88;BC@BB@@@BC?A7:::58>@=:9:@??????ACBBBAABAA@AA=::;,//66=<74@-//9666>>
@ATNG8:03309:05747
GATGGTAGTGTGTCTCTGAGAGTAGTACTCATTCGTTTCGGAAGAGACAGGTACGTTAATAGTTAATAGCGTACTTCTTTTTCTTGCTTTCGTGGTATTCTTGCTAGTTACACTAGCCATCCTTACTGCGCTTCGATTGTGTGCGTACTGCTGCAATATTGTTAACGTGAGTCTTGTAAAACCTTCTTTTTACGTTTACTCTCGTGTTAAAAATCTGAATTCTTCTAGAGTTCCTGATCTTCTGGTAGAGCGTGCATATATCTACCATCGTTCCTTCTGAGTCT
+
?:?@>@>CBC?@ADBBBCCBBBBBCBCBCBBB?BBFD>BB?B?BBACCCC?CCCCC?C?EDDD@D@AAABBBBCFBAAAAA1@BADDDD=CCCC@B@@<AD@:9;FDD@CCDCCECC?CBC?D?DDDDBAAA?AACC?BCCCCBBBCCCCCCCCC@CBC?AA<A@AABCCCCCC@BBBBB7@<@;@@>@>,>B>@@:@AAABBBBBC=BBBB0BBBCCAFACC@BBCC@@@>A@@A@DBA<@:;6;CBBCBCBBCCCCBCCDCCC@C@@@B=A=A<@@BAAABC
@ATNG8:03313:05740
GATGGTAGACACGTGTGCTCTCTCGTACTCATTCGTTTCGGAAGAGACAGGTACGTTAATAGTTAATAGCGTACTTCTTTTTCTTGCTTTCGTGGTATTCTTGCTAGTTACACTAGCCATCCTTACTGCGCTTCGATTGTGTGCGTACTGCTGCAATATTGTTAACGTGAGTCTTGTAAAACCTTCTTTTTACGTTTACTCTCGTGTTAAAAATCTGAATTCTTCTAGAGTCCTGATCTTCTGGATAGCGACGCGATATACTACCATCGTTCCTTCTGAGTCT
+
?ACL@C>CCBBBCCBABBBCBBBDECBBCC@@?@CCC>CC@D?BBBBCCD?BBBBB?C>BB@@>@>CBCBBBBCC@AA@@?2A@>A@BB=BBBC?CBC@BC5989CCB@AAACC@AA:@@A;A;AAAA@?>>9>>AA:<<>;;;>>>D>>>=>@@;@A@7??;C8<=>@@A?<<6;;;>=2=9=<@@@@@/A@;;<*//////777>:??@@/>AAAA<@<==8=<=9:///7<;7<//*/6;6;9@@?>>>>>@@@AAA@@@A=@:;;A=A=A;@???@???
@ATNG8:03315:05731
GATGGTAGGCACTGCGCACACATCCCAGAAGATCAGGAACTCTAGAAGAATTCAGATTTTTAACACGAGAGTAAACGTAAAAAGAAGGTTTTACAAGACTCACGTTAACAATATTGCAGCAGTACGCACACAATCGAAGCGCAGTAAGGATGGCTAGTGTAACTAGCAAGAATACCACGAAAGCAAGAAAAAGAAGTACGCTATTAACTATTAACGTACCTGTCTCTTCCGAAACGAATGAGTACTGTATCTATGTGTGCGCTACCATCGTTCCTTCTGAGTCT
+
;::@:=9A<@<:;;AAA@BBBBBBA8=AC?CBCD;<:;ACCCCCCD?CD@GA;;;AAAAA2A?AABEBBB>@@E>@@ADEDD1;@;>7@@A9ACCBAAAA@C=BB?B?;;7;@@:@B;;;A@ABBBBBBBBB@CA@A?AAAA@@?@:@=@;;49A@@ABBB????BBB?CB<??C=@@@@@9;;;:??AAA3AB?BBBBB>BAB=B598@@=A<A>@;;7;B@@@BB@C?AAD>CBB?BBBBBBCECBBBB:9:?=<=?>88;;9266722+209-56;88788
@ATNG8:03316:05731
GATGGTAGACATATCGTACTCTCTGTACTCATTCGTTTCGGAAAGAGACAGGTACGTTAATAGTTAATAGCGTACTTCTTTTTCTTGCTTTCGTGGTATTCTTGCTAGTTACACTAGCCATCCTTACTGCGCTTCGATTGTGTGCGTACTGCTGCAATATTGTTAACGTGAGTCTTGTAAAACCTTCTTTTTACGTTTACTCTCGTTGTTAATAATCTGAATTCTTCTAAGAGTTCCTGATCTTCTGGGCAGACTCTCACACGCCTACCATCGTTCCTTCTGAGTCT
+
777<6;;A@@CBCCCCAABGC666?CCCBBCD@BBBC<@@6;:4:AACCCC?CEBAA>B???>B>B?C>>>@>?77,33333$3;1<::;3;A@@?B9979C599BA@B>@??CBBBA<@>>;>=B>>>?@>?;>>=>188;;>>;;<@@?C888;5:<=9>>:>:>>>;;:@AA:>>=AA6B=B=@????/:::;:07///66-/)/9)/*/9<BB>>>:=47717//)/866164:::@@C=@???:===E>>>@@?<:9//)/8848A;9;7<6;,//73-//9
@ATNG8:03317:05726
GATGGTAGTATCTGCACACTCTGTCCAGAAGATCAGGAACTCTAGAAGAATTCAGATTTTTAACACGAGAGTAAACGTAAAAAGAAGGTTTTACAAGACTCACGTTAACAATATTGCAGCAGTACGCACACAATCGAAGCGCAGTAAGGATGGCTAGTGTAACTAGCAAGAATACCACGAAAGCAAGAAAAAGAAGTACGCTATTAACTATTAACGTACCTGTCTCTTCCGAATCGAATGAGTACTATAGACTATCTGAGACTACCATCGTTCCTTCTGAGTCT
+
9:;>@DCBCCCDBBBCCDCCBCCCC?BCC@DCBBBB?C<BAD@@@A@CCAD@???ABGDD2A?BBCBBBCCBBB:@?>????0?A;@<@@@7ABC?BABBDCCCC@C@CC@CBB>AADCCBBBBDGCCADDD@CCBB?BA@?BB@@<B?B@@?ACBCCCCC@CCCCAA<BB?BBB<>>===7???>BFCCC3CD?BAAACCC@@<=;>>?@7=9<ABBB?ABBBCCC@C@BB?BBBC@AAABBBBBCCCDCBBBBBBB>>>CC>><>BBAC>A>B<@?A>:777
@ATNG8:03319:05755
GATGTGAGAGAGAGACCCAGAAGATCAGAACTCTAGAAGAATTCAGATTTTTAACACGAGAGTAAACGTAAAAAAGAAAGGTTTTTACAAGACTCACGTTTAAACAATATTTGCAGCAGTACGCACACAATCGAAGCGCAGTAAGGATGGCTAGTGTAACTAGCAAGAATACCACGAAAGCAAGAAAAAGAAGTACGCTATTAACTATTAACGTACCTGTCTCTTCCGAAACGAATGAGTACTACTCTCAGAGACACACTACCATCGTTCCTTCTGAGTCT
+
::9@=AABBBBBBB000)//-(---8--/)/:::5656:<.554:;9;;;;*4:;@>;@>><000+////;;;;&/66258==>>+::;6////:66///(//(//)////(/99;;888=BBBBBBBC=@@AC@CBB?????;?=999<@@@>>=8848@@@BC@DC?B@?8=@999-4:<69====,7813998;=8885826999)/)////3,33387884848==58=<8::44444;;<;==B@@@CCCDCBB???>BBBBB@C?B?BBBBBBBB
@ATNG8:04648:00681
GATGGTAGGACGAGCGTCTGAGAGGTACTCATTCGTTTCGGAAGAGACAGGTACGTTAATAGTTAATAGCGTACTTCTTTTTCTTGCTTTCGTGGTATTCTTGCTAGTTACACTAGCCATCCTTACTGCGCTTCGACTTGTGTGCGTACTGCTGCAATATTGTTAACGTGAGTCTTGTAAAACCTTCTTTTTACGTTTACTCTCGTGTTAAAAATCTGAATCTTCTAGAGTTCCTGATCTTCTGTATACACACTCGCTCGCTACCATCGTTCCTTCTGAGTCT
+
<9996::>:@:?@>?;;=>BBCBC>BBB;;;A<@AAA<AC?B?BBBBCDEABCCGC;;9;CB@?BAFBCEBBACC?@>>=>,AA5;9DD9;9;@<ACC>BB7:;;;;;49@::9@@B=B@A;>:?@;::CDC?BB;;;?A@@BCBBCCBBBB@@;;6;??4:;>A=@?@B@@@;;7;CDDD7B@C?CCCCB0@@;;;8<ABCCAAB@@5;;;;*;AABB<A@A7;;CBCAB?A?BACB@@=@:;;CBBBB<;;BBAAABBBBBC>AAAAD>B>B@ECCCCCCB
@ATNG8:04652:00663
GATGGTAGCTCTGCTCTGACTCTCGTACTCATTCGTTTGGAAGAGACAGGTACGTTAATAGTTAATAGCGTACTTCTTTTTCTTGCTTTCGTGGTATTCTTGCTAGTTACACTAGCCATCCTTACTGCGCTTCGATTGTGTGCGTACTGCTGCAATATTGTTAACGTGAGTCTTGTAAAACCTTCTTTTTACGTTTACTCTCGTGTTAAAAATCTGAATTCTTCTAGAGTTCCTGATCTTCTGGGTCTACGCTCGTCGCGCTACCATCGTTCCTTCTGAGTCT
+
ABBJ@CDAABCCDCCCDCCBCCCCC@BBCCBB?CBBD?C?B@BBCDBBB?CCDCC?B@BCED@C@CCCCCBBBC>;;;;;*;C@CBBB=BCCC?CCC@CE?AA@BBC@CDDCCCCC@FDH?@?BCCCCBBD@BBBB?CCECBCBCEC@AAAAAA?BBB?BC@C@C:;;FDCCC<@;;;;.;5;5;BCCC0CB@AB;ABBBBCBABA=ABBC2C@@AB>B@CB@CBBBA@@=@?BCCCCC?B:;;6;AAABBCCBBBBA@@@AAA?BBBBB@C@C@CCBCBB;:
@ATNG8:04666:00655
GATGGTAGTGTGTCTCTGAGAGTAGTACTCATTCGTTTCGGAAGAGACAGGTACGTTAATAGTTAATAGCGTACTTCTTTTTCTTGCTTTCGTGGTATTCTTGCTGTTACACTAGCCATCCTTACTGCGCTTCGATTGTGTGCGTACTGCAGCAATATTGTTAACGTGAGTCTTGTAAAACCTTCTTTTTACGTTTACTCTCGTGTTAAAAATCTGAATTCTTCTAGAGTTCCTGATCTTCTGGGATGTGTGCGCAGTGCCTACCATCGTTCCTTCTGAGTCT
+
CCAA>ACDCDCCCCCCCBBBBBBCBEABAAAC@BBBB<BB@B@BBBCCCC?CCCCC@C@CECC?B?BCCCCCDDC?:9999'9>;@BCD>DC@@;?AA>BB?CCCCC@CDDCBBBC?BBB>@>@CBBBBAA>ABBB<BAAACBCBBBBBB@@?B@CCC?BC@D@CCCCBBAAB@BBBBB8@=@:::999)8@AAC>CCCCCCBBCB?CFFE5BBBBC?B?BC@DCCCCCC@C?BCCCCC@CCCB=?????BBBCCDBCDC@CBB?BCBBA?A@B@BBCCCCBB
@ATNG8:04668:00645
GATGGTAGAGTATCATGTGTATCTCCAGAAGATCAGGAACTCTAGAAGAATTCAGATTTTAACACGAGAGTAAACGTAAAAAGAAGGTTTACAAGACTCACGTTAACAATATTGCAGCAGTACGCACACAATCGAAGCGCAGTAAGGATGGCTAGTGTAACTAGCAAGAATACCACGAAAGCAAGAAAAAGAAGTACGCTATTAACTATTAACGTACCTGTCTCTTCCGAAACGAATGAGTACTATAGACTATCTGAGACTACCATCGTTCCTTCTGAGTCT
+
4<:<8===AB?@>666>;;9A:49:49?B=?@8<9924.4<;4444.49498=>;;@AA8B?CCCCCECCBBB9A;;<;;;(;@;@=@>8>?;6<;95>@<;96;8<<>AA;=@@ABBBBCAAADBBBCC@@A@C:;;BAAA@?;B=A;;6;B@@ABCC@BBBAAC=@@=@BB?AABBA;A9939AAAB3BC@C???DC>=>8<8<<<>:@;88;BB>BCCBCBB?B@BCE>BBC>AACCABACBBBBB???BCCBBBBBBBC>@@@?B?B?B?BAAAAA;:
@ATNG8:04668:00662
GATGGTAGTATATCGCGTCGCTATCCAGAAGATCAGGAACTCTAGAAGAATTCAGATTTTTAACACGAGAGTAAACGTAAAAAGAAGGTTTTACAAGACTCACGTTAACAATATTGCAGCATTACGCACACAATCGAAGCGCAGTAAGGATGGCTAGTGTAACTAGCAAGAATACCACGAAAGCAAGAAAAAGAAGTACGCTATTAACTATTAACGTACCTGTCTCTTCCGAAACGAATGAGTACTACTCTCAGAGACACACTACCATCGTTCCTTCTGAGTCT
+
::?@<@;@CDCDCCGCCFCBBDBBB@DED@C@AABC@CICFFCBBD@BB?B=@@@@@AAA0A=BCBCCC@@@BA9==<;;;;':=<@:?@@7ACCACICCCCCCB@C@DG?BCC?BBCBCCB>@@CCBBC9:9;BAB?B;;;AAAC7:49??;?BAAABBB@BAAA?><?F?BBB?BBAA@;?>??BBKGF3@?=?AAADCCBB>A>A@@@9>9?@@@@=@ABBBCC?A>BED>BA@>?BBBAAACCCCCCBBCBCBDCCCCBBB=?>?::5;=A>ABCBBBAB
@ATNG8:04671:00674
GATGGTAGACACGTGTGCTCTCTCGTACTCATTCGTTTCGGAAGAGACAGGTACGTTAATAGTTAATAGCATACTTCTTTTTCTTGCTTTCGTGGTATTCTTGCTAGTTACACTAGCCATCCTTACTGCGCTTCGATTGTGTGCGTACTGCTGCAATATTGTTAACGTGAGTCTTGTAAAACCTTCTTTTTACGTTTACTCTCGTGTTAAAAATCTGAATTCTTCTAGAGTTCCTGATCTTCTGGATAGCGACGCGATATACTACCATCGTTCCTTCTGAGTCT
+
BBBC?CCCCCBBBCGCCBBBAAACCCDBCBBC@CCBB=BE?B?CABAAAC?DBB??=?>BAAB>A?AABAAADBB?BBBBB2BB?BBBB=BDBB?BBA?A@598?CCC@@@@?==CC=AAA<A;???A@@@A7==AA8=<?;88:;>AAAA<<<A<A?>:?D;@7;;>:9:A<<8=?>>>2=9=987878(8>9991777///89;>:?@??.=88:@9@:?A;A?><://,/9==7;;E7;;A=ABB>;;<@AA@??AAA@@>>;>>>>B=C;>:>==<A>>>
@ATNG8:04671:00688
GATGGTAGCATCATGCATATCTCACCAGAAGATCAGGAACTCTAGAAGAATTCAGATTTTTAACACGAGAGTAAACGTAAAAAGAAGGTTTTACAAGACTCACGTTAACAATATTGCAGCAGTACGCACACAATCGAAGCGCAGTAAGGATGGCTAGTGTAACTAGCAAGAATACCACGAAAGCAAGAAAAAAGAAGTACGCTATTAACTATTAACGTACCTGTCTCTTCCGAAACGAATGAGTACGTGCGACGTGTCTCCTACCATCGTTCCTTCTGAGTCT
+
89=@:CCA;;B@;96699;9;;=<A=A@?<;AABBB?B699?555=8=A<?<999AACCC1C?BBBAAA@@???887:5=;;)59458@@B9BCDAECBDBCCCC@B?BB@BDC@BB@@@DBBCCDECCBDE@FBBB>?@BBCCDD>B?B@@<@CBBBBBB?BBBCCB?AA?CAC?BB???8===9::9999%:>;>:79BBA>>;><?>@A<?=?>BCDADDBBBBB?A>AAA<ACC=??CAAAB>>?AAA9::AA???=A==:<<<;;6;6;6::977576
@ATNG8:04673:00657
GATGGTAGATATATGCACGCTCTACCAGAAGATTAGGAACTCTAGAAGAATTCAGATTTTTATCACGAGAGTAAACGTAAAAAGAAGGTTTTACAAGACTCACGTTAACAATATTGCAGCAGTACGCACACAATCGAAGCGCAGTAAGGATGGCTAGTGTAACTAGCAAGAATACCACGAAAGCAAGAAAAAGAAGTACGACTATTAACTATTAACGTACCTGTCTCTTCCGAAACGAATGAGTACTACTCTCAGAGACACACTACCATCGTTCCTTCTGAGTCT
+
BCBB@BCBCBCCCCCDCCBBCCBBC?CCC<BBD@CC=?;;99<99><?A>A?BB???AAB289:BBBBACBBDC>BA99898(9<871775+59?9@;;;A>>?>>D=AA<AAA8?=@AA<<;AAA@@>>>?;?A>>:>>>>>>;;7>=A>>9>AAA?AAA:@@@@@A;AA7>>>;@=9<;1=995:AAAA/>>:>@;<///===7A<B>>>:<9<><<=9?>>:9:?7:7;BA:=8838<>>///;;;99@=>=>>>=@@@C>>><>>?>A<A=B<@?=>>>>>
@ATNG8:04675:00667
GATGGTAGATATATGCACGCTCTACCAGAAGCATCAGGAACTCTAGAAGAATTCAGATTTTTAACACGAGAGTAAACGTAAAAAGAAGGTTTTACAAGACTCACGTTAACAATATTGCAGCAGTACGCACACAATCGAAGCGCAGTAAGGATGGCTAGTGTAACTAGCAAGAATACCACGAAAGCAAGAAAAAAGAAGTACGCTATTAACTATTAACGTACCTGTCTCTTCCGAAACGAATGAGTACTACTCTCAGAGACACACTACCATCGTTCTTCTGAGTCT
+
444=8<<>B@;;>;;;==<<<=6//6:::7//-55/0)/5///;;:<8==8?877333333$3387333333;=<33249999'44.48===2<@@8A@CC@666;7;9=<8<99.4<999A@@=@??A??A@@BCCE;;;AA;;;@;A>C;;8;AAAB@@@>@EDDCB@CB???>???=;;*///(//////$-:69///99>9;7;:>>AB<@<;;@CC=A@@@@@@>A>AAC<ABB?????>>A@999BABCEAAABBBBBB@@<=99//)//....36655
@ATNG8:04676:00659
GATGGTAGACATATCGTACTCTCTGTACTCATTCGTTTCGGAAGAGACAGGTACGTTAATAGTTAATAGCGTACTTCTTTTTCTTGCTTTCGTGGTATTCTTGCTAGTTACACTAGCCATCCTTACTGCGCTTCGATTGTGTGCGTACTGCTGCAATATTGTTAACGTGAGTCTTGTAAAACCTTCTTTTTACGTTTTACTCTCGTGTAAAATCTGAATTCTTCTAGAGTTCCTGATCTTCTGGGCTGCGCTGATATGCGCTACCCATCGTTCCCTTTCTGGAGTCT
+
:CBC@CCCCCCCCBCBCCCDCBBBCCA@AB??=?AAC>BB?B?BBCCCAA?BBBBB>B;>>CA?C>AAA@@ABBB=;>AAA/AA:>555,8??A?CCC?BA9=<>AAD8=;AAAA@@7<<A;A;;;;A@@@A;AA==8=<>==<<=A?>>@@A>?;?AA=A?;?;>>>==?DAA9?:999-96;66////'/:////)//6//.7552222&2779:4947;39??A::;<A:>=@==@166::2:899=9667:=====9=///+/6733-22,22(--2,24242
@ATNG8:04677:00662
GATGGTAGTGTCATATGAGAGTGTGTACTCATTCGTTTCGGAAGAGACAGGTACGTTAATAGTTAATAGCGTACTTCTTTTTCTTGCTTTCGTGGTATTCTTGCTAGTTACACTAGCCATCCTTACTGCGCTTCGATTGTGTGCGTACTGCTGCAATATTGTTAACGTGAGTCTTGTAAAACCTTCTTTTTACGTTTACTCTCGTGTTAAAAATCTGAATTCTTCTAGAGTTCCTGATCTTCTGGTAGAGCGTGCATATATCTACCATCGTTCCTTCTGAGTCT
+
;49:5;BCCDCCCCIBAABBBBB@?@AAAA:;7;BCE>BB?B@CCCBCCGACEDBB@B@AB@@=A@ABBCBBCCC?ABDDD2BD@CCBB=@@@D?A@D?BB?BCBCCC?BBBCHCHCBEBA?A@@@ADDCCC@CFDC@CBBBBB:9:CCCDBBBD@CBB?CC>@=@C@@ACDBB?BDCLM;B?A=;;;;;*;ABBD=BBB@@@B;;;5;;;;*;<<;;7;=BBIFGCCBBCAD@CCBBCB@BBB>BBBBCCAAABBBCCBCCBAA?B;;<GAGAD@CCCBCCBB
@ATNG8:04681:00661
GATGGTAGCGCATATCAGCGCAGCCCAGAAGTCAGGAACTCTAGAAGAATTCAGATTTTTAACACGAGAGTAAACGTAAAAAGAAGGTTTTCAAGACTCACGTTAACAATATTGCAGCAGTACGCACACAATCGAAGCGCAGTAAGGATGGCTAGTGTAACTAGCAAGAATACCACGAAAGCAAGAAAAAGAAGTACGCTATTAACTATTAACGTACCTGTCTCTTCCGAAACGAATGAGTACCTCTCAGACGCTCGTCCTACCATCGTTCCTTCTGAGTCT
+
BB@A@C99;CCCCBBBCCCBAACDD>BBB?CCCDDAC>AABBCCD@AA=A>BBBBBBBB3B@BCBBBBCDAAA;ABCDDDD3CC?B=@@?9@CABBCCCDCCCAEAC@?BCC@BBCBBBBDDCCCCCC@???CBB?BBBA@A@A>B@CCC?CCCCCAAA?CCCCCA>AB>BBB<@@999+9=<;99:::(9A?A;;;@@ABB:>:=B>>:>;>ACBB@BCBA@AC<?=?BB>BCCACBAABBB?BBBBBBBBA?@@@>><>>@=A@@?A?A?C?CCC@@AAA
@ATNG8:04683:00648
GATGGTAGTATATCGCGTCGCTATCCAGAAGATCAGGAACTCTAGAAGAATTCAGATTTTTAACACGAGAGTAAACGTAAAAAGAAGGTTTTACAAGACTCACGTTAACAATATTGCAGCAGTACGCACACAATCGAAGCGCAGTAAGGATGGCTAGTGTAACTAGCAAGAATACCACGAAAGCAAGAAAAAGAAGTACGCTATTAACTATTAACGTACCTGTCTCTTCCGAAACGAATGAGTACACATCGTCGTGTCGTGCTACCATCGTTCCTTCTGAGTCT
+
CBCC@CCAAACBCCCCBCBDCCBBB@DCC?CBBBCC@C@CCCBCCC?CC?C?BBBBAAAB1B@CCBBBBBBCBB=??@AABB2BB@C>BBB<BCC@CCCCCCCBA@D@DD@C@A>AA@@ABBBDEEDDDDCC?CCCC=AABBCB??<@?C??>@DDDCBBA?ABBCA@>>><>CD=AA???8<==;>>=??.?A>A;::??@AA:>:>CCE:=:=@BBB?B@A@BBB@C?AAC=AAA?ABBBCCAAACCCAABCAAACB9:9DDD?AABBB?B?B?BBBBBBAA
@ATNG8:04683:00670
GATGGTAGCTCTGCTCTGACTCTCGTACTCATTCGTTTCGGAAGAGACAGGTACGTTAATAGCTAATAGCGTACTTCTTTTTCTTGCTTTCGTGGTATTCTTGCTAGTTACACTAGCCATCCTTACTGCGCTTCGATTGTGTGCGTACTGCTGCAATATTGTTAACGTGAGTCTTGTAAAAACCTTCTTTTACGTTTACTCTCGTGTTAAAAATCTGAATTCTTCTAGAGTTCCTGATCTTCTGGGCTGCGCTGATATGCGCTACCATCGTTCCTTCTGAGTCT
+
:9::59<<>666>CCGCCECCB@@@@@@AA:;6;@@=8>?;A>;;9A;CI@BA@00+/)/::@BB@BBBAA00-8055666'--(/9:;3?@BA<@?A=@A7::@AAB?BBBBBB@@;@A@;@>BCBBCCBB@BBDC@CCBBCBBBBCBBBBCFE@@A@?CCAD?BBC@@@BCB>B;;;;;*;;A;;:::-5;?<=6=696<<;;99.5555$5:<@B@C@BB@BBB@@AF@DACCCCBB;?;;;0;;;<BDBBBCBBBBAAABB>BCCCC@E@D@CBFD;<;=
@ATNG8:04685:00641
GATGGTAGATACTCGCTGATACACCCAGAAGATCAGGAACTCTAGAAGAATTCAGATTTTTAACACGAGAGTAAACGTAAAAAAGAAGGTTTTACAAGACTCACGTTAACAATATTGCAGCAGTACGCACACAATCGAAGCGCAGTAAGGATGGCTAGTGTAACTAGCAAGAATACCACGAAAGCAAGAAAAAGAAGTACGCTATTAACTATTAACGTACCTGTCTCTTCCGAAACGAATGAGTACACATCGTCGTGTCGTGCTACCATCGTTCCTTCTGAGTCT
+
A<BC<CCDDCCBBBCCCGDCCBBBC>CCC?BAAB9959???@CCCC?BB?B@BCA=====,=<@ABBBCCBBBB9@@;;;;;;$;<=>@CCC9CCC<=D>CEGCCB?B?BC@CBB?BBCCCCCCBBBCABBBB@BCCC?CCBBBABB9>:>996;BBBACAA>ABBCCA?AC>B@B?BCBBC=?::3::999(:@=ABA=AAA8838;@>>?9=8<;@;;6;?AA@BB=A>AGC>CAA>ABABBBBBBBBBBBBBCBBCCAAABBB?999BB?A?B?BCDCDB::
@ATNG8:04686:00671
GATGGTAGCTCACGTACGTCACACGTACTCATTCGTTTCGGAAGAGACAGGTACGTTAATAGTTAATAGCGTACTTCTTTTTCTTGCTTTCGTGGTATTCTTGCTAGTTACACTAGCCATCCTTAATGCGCTTCGATTGTGTGCGTACTGCTGCAATATTGTTAACGTGAGTCTTGTAAAACCTTCTTTTTACGTTTACTCTCGTGTTAAAAATCTGAATTCTTCTAGAGTTCCTGATCTTCTGGTAGAGCGTGCATATATCATCGTTCCTTCTGAGTCT
+
@;CC?CCBB=BBBBCC;<ABBAABAABBCC<<:;CCC>DD?B?BDCCC@@;@?@@@=@>AABB@B?BBBA@@BBB>BBCCC3BB>A>??:?DAC?CBA=@?499ABBC@CCB?>;@@:>>>16079965///)/99<06;>>@@>>>>>>A<<7838@A9==:=;?BAA===BB=A?>>>5?=@<AAAAA/??@AA7;;?===;;;=18888'5:9550526;6;99>=9=/7/58679715<=4<=;==?@>>>>>??A@>;66//*/5;5666;A;:;
@ATNG8:04687:00643
GATGGTAGTGTCATATGAGAGTGTGTACTCATTCGTTTCGGAAGAGACAGGTACGTTAATAGTTAATAGCGTACTTCTTTTTCTTGCTTTCGTGGTATTCTTGCTAGTTACACTAGCCATCCTTACTGCGCTTCGATTGTGTGCGTACTGCTGCAATATTGTTAACGTGAGTCTTGTAAAACCTTCTTTTTACGTTTACTCTCGTGTTAAAAATCTGAATTCTTCTAGAGTTCCTGATCTTCTGGACAGAGTGTGCAGATACTACCATCGTTCCTTCTGAGTCT
+
49=>>BBCCBBCBBCGCCCCBBBCCCAAABBC?CCCC=CC?C?BBCCCCCADCCBB?CACBBB@D@BBBAA;;;B>AAACA,;;59?A@;BABC?CAA=BB8;;BCED@CDDBBBCFADDD?B?BBBBBCAA?BCCD@DBBBCBBBDCCBBBCCC@BBB@CC@C@CCCAAACBB?BBBBB8A;@4;;;;;*;@@@A=BAABBB;;;CBIFEF3FCCBC@CGCC@CCCBBBC@B?BCEECC>@@B?BBCCBBBCCBBBCCCBBBCC@CBBBC@C@C@BBCBBA@@
@ATNG8:04689:00674
GATGGTAGTGTCATATGAGAGTGTGTACTCATTCGTTTCGGAAGAGACAGGTACGTTAATAGTTAATAGCGTACTTCTTTTTCTTGCTTTCGTGGTATTCTTGCTAGTTACACTAGCCATCCTTACTGCGCTTCGATTGTGTGCGTACTGCTGCAATATTGTTAACGTGAGTCTTGTAAAACCTTCTTTTTACGTTTACTCTCGTGTTAAAAATCTGAATTCTTCTAGAGTTCCTGATCTTCTGGATAGCGACGCGATATACTACCATCGTTCCTTCTGAGTCT
+
9<BEAHDBBBBCDBBCDCCDCCBBBDEMDCBB@BBBD=BC?A?ADECHCC@BBBDD?CABBB@=@=AAB@@@BCC?@ACCC2BB@BBCC?A@AB?@@C?BD@;;:A;;5;BBBGJDEADCC@C@DDCC@@AAABBBC>@@ABFCCCCCCCD@@@B?BBA??@<@<@A@@ACCCD>BBAAA6A>A>AAABA0@@?@@;AAAABBB@B@5<;<;*;BB@A<B=BA@CDHCAA@@B@BCCCCC@;;;=@CABBCCCCBCCBCCCCCCC@BCBBE@C?B?A@CBAAAA
@ATNG8:04692:00646
GATGGTAGTGTGTCTCTGAGAGTAGTACTCATACGTTTCGGAAGAGACAGGTACGTTAATAGTTAATAGCGTACTTCTTTTTCTTGCTTTCGTGGTATTCTTGCTAGTTACACTAGCCATCCTTACTGCGCTTCGATTGTGTGCGTACTGCTGCAATATTGTTAACGTGAGTCTTGTAAAACCTTCTTTTTACGTTTACTCTCGTGTTAAAAATCTGAATTCTTCTAGAGTTCCTGATCTTCTGGAATACATCAGCGAGCTACCATCGTTCCTTCTGAGTCT
+
<=AB@C=BCGCCDBAAACCAA;::@??@A??0/0???2:B<?<>A@CCBB=@?CA@;>;????;A:@@@:99<<>987878'8<8=?BA7?>;949@A>BC:;=BBBB?;<<CECBB?B:;6:;@>@@:99B=BB;;6;A@@ABAAABAABBABB>ABB?BC@C6;;;;AAC@@<?;;;;.;5;5;;;;;*;A@AB:;;DCCBAADB5;;;;*9A@BC@CADDABBBCB@@=@?A@@@BB?ABA<@<;;;BBEBBBCC999@C;?::9B?B?B?BAAAAAA@
@ATNG8:04648:00736
GATGGTAGCTCGCTGATGATATCTCCAGAAGATCAGGAACTCTAGAAGAATTCAGATTTTTAACACGAGAGTAAACGTAAAAAGAAGGTTTTACAAGACTCACGTTAACAATATTGCAGCAGTACGCACACAATCGAAAGCGCAGTAAGGATGGCTAGTGTAACTAGCAAGAAATACCACGAAAAGCAAGAAAAAAGAAGTACGCTATTAACTATTAACGTACCTGTCTCTTCCGAAACGAATAGTACATAGATATACGTATAGCTACCATCGTTCCTTCTGAGTCT
+
:;;A?BAA@?565;;>AB;99956;5;;>8@A@@AB@B@DDHB?@?=???A>BBAA?DCD1C>::8ABA@@???8?>BCEMM5BB@B?BCC<BBCADCDBB>>00-0:>>;@AC@BCC@@ACCCFBBBA;;;>@?9::,9??@?A88159=94059::@AAB@AAAA@@<999*9??;977778(8==87;;;;;%;;6;<=:==>@@<@<97;:1:4:8;;@<@CBAAAC@C?CBC=A??6:9?998@AAABBCBCBAABC>B>@>>9887798>=B<??>>>???
@ATNG8:04652:00712
GATGGTAGGCGAGAGTGAGACGCAGTACTCATTCGTTTCGGAAGAGACAGGTACGTTAATAGTTAATAGCGTACTTCTTTTTCTTGCTTTCGTGGTATTCTCGCTAGTTACACTAGCCATCCTTACTGCGCTTCGATTGTGTGCGTACTGCTGCAATATTGTTAACGTGAGTCTTGTAAAACCTTCTTTTTACGTTTACTCTCGTGTTAAAAATCTGAATTCTTCTAGAGTTCCTGATCTTCTGGATACACTCATGTGCACCTACCATCGTTCCTTCTGAGTCT
+
@:@B?CBB?BCCDBBCBBCBCCBBBBCCCC@@?@CCC=CC?C?B???CCC?CCBBA?B?BBBB>B>@AAABBBBB>BBBBB3BB?BBCD=>A@A>AAB>BB@@@BBCB>BABAAAAA;?==9>9>>??=<<A:=<>?9<;<<>>?AAAACDDA==8BCCACC@C?BBBBBBBBB?A@@?@8@@E>A@CCC5BBCBB=@@BBBBBBCC@CEFD5DAAAC@B@CB@A@@BBBE@B?BBBCBA<@@@=@CCCDAA@B@@@ABAB?BBB?BBBCC@B@B@CFCBBBAA
@ATNG8:04654:00730
GATGGTAGAGTATCATGTGTAATCTCCAGAAGATCAGGAACTCTAGAAGAATTCAGATTTTTAACACGAGAGTAAACGTAAAAAGAGGTTTTACAAGACTCACGTTAACAATATTGCAGCAGTACGCACACAATCGAAGCGCAGTAAGGATGGCTAGTGTAACTAGCAAGAATACCACGAAAGCAAGAAAAAGAAGTACGCTATTAACTATTAACGTACCTGTCTCTTCCGAAACGAATGAGTACGAGAGAGCACACGTGTCTACCATCGATAACCTCGAGTCT
+
;55=8=BCDEDBBBDAA;;;B@DCA@<@<;6;BAA;;8;@CBBBBBB>@@=@>ABBBCBBB5C?BBEDCBCC@@@8>@AA@A@*;;525<<0=;;7;>>BCCCBA=C=::6::9=>>>EC<;;GDCCCCC;;:;@@@<@@@@@@@B=B?B;;7;CBBBCBD@BBB@A=<?@;000,00>AA2:9:4:@BAB2@A>A???BB>AA8=:>899<A<==CGGACBBBCCD:000@@6@00-0<>@ADCEABBBE9:;BBBBBAA999@<@???@??<;;;;;AAAAA
@ATNG8:04656:00706
GATGGTAGATACTCGCTGATACACCCAGAAGATCAGGAACTCTAGAAGAATTCAGATTTTTTAACACGAGAGTAAACGTAAAAAAGAAGGTTTTACAAGACTCACGTTAACAATATTGCAGCAGTACGCACACAATCGAAGCGCAGTAAAGGATGGCTAGTGTAACTAGCAAGAAATACCACGAAAAGCAAGAAAAAAAGAAGTACGCTATTAAACTATTAAACGTACCTGTCTCTTCCGAAAACGAATGAGTACACATCGTATCGTTCCTTCTGAGTCT
+
<=@C>;;BB>;;;;;BCBBBBBCCC=CDC?CBDD::<:@CCCCCBB?BB?B@BAA:999:7#36;<888=:::<<588>99999%9:7;.555&5<<9>;9;CCCBB>@=@F@BBB@BCECBBCCFGIGFCCDC@C@@@=@@AA@A:99/;>A;;7<BBAAB;:6:?A??@<999+9>=9?A@?@@6@>>:<===>=>#:937@>==<><<188)8:::188(8<A;;7;@@?AAB9<88878*89918>>>?DFCCAAAB=@@>::+0*/599:=@ABA
@ATNG8:04663:00738
GATGGTGCTCGCTGATGATATCTCCAGAAGATCAGGAACTCTAGAAGAATTCAGATTTTTAACACGAGAGTAAACGTAAAAAGAAGGTTTTACAAGACTCACGTTAACAATATTGCAGCAGTACGCACACAATCGAAGCGCAGTAAGGATGTCTAGTGTAACTAGCAAGAATACCACGAAGCAAGAAAAAGAAGTACGCTATTAACTATTAACGTACCTGTCTCTTCCGAAACGAATGAGTACTATAGACTATCTGAGACTACCATCGTTCCTTCTGAGTCT
+
7:7749595566DCCABBBCCBAA<:88*-,**,,(-(-779<==8<<9B?BBBBCCBB3B?BCA??>=;;>969>::999$4:7;5<<<0<==:>=666655;7;354.4;;7;><566<<<;666>===9>999:999;BAAC=B>A@?>@>>>@@@?=@AB::7?A@;7778==;;5;<<878787'8<8775>;>:9:5:7<><>;@;0//:;<0/6A<9927177<6<74-3=8;;;;;<>:>?:???AAAA@@@A@@<@???B?C>@>@CDC???@
@ATNG8:04664:00720
GATGGTAGGCGACATACATACGCGCCAGAAGATCAGGAACTCTAGAAGAATTCAGATTTTTAACACGAGAGTAAACGTAAAAAGAAGGTTTTACAAGACTCACGTTAACAATATTGCAGCAGTACGCACACAATCGAAGCGCAGTAAGGATGGCTAGTGTAACTAGCAAGAATACCACGAAAGCAAGAAAAAAGAAGTACGCTATTAACTATTAACGTACCTGTCTCTTCCGAAACGAATGAGTACAGAGAGTACGATATGTCTACCATCGTTCCTTCTGAGTCT
+
A@AA?BBB=C@@@CDGBBBBBBBBB?BBC@CCBCCD@B@BBBCBBC@CC?C?BBCCCCCC5C@CCCBCBBA@@@6>@@@A@@,;;49=@BE8ABB@CCDDBBB;:5;=@@9?@@<??ABBCCCCB@AABBBC?A@BB>BBBBBBBB?CABBB@BCCBBBCEAAAACBB?BB?AAA>A@@@>5=>=9000000%0>5/0//:;ABA?@=C@>><><>>BCFFEDD@AAB@C@BBB=BCC9;::AAAC??@CB@??BBEECBBBBCBB?BCB@@;@=A<?>=:::A?
@ATNG8:04665:00696
GATGGTAGCTCACGTACGTCACACGTACTCATTCGTTTCGGAAGAGACAGGTACGTTAATAGTTAATAGCGTACTTCTTTTTCTTGCTTTCTTGGTATTCTTGCTAGTTACACTAGCCATCCTTACTGCGCTTCGATTGTGTGCGTACTGCTGCAATATTGTTAACGTGAGTCTTGTAAAACCTTCTTTTTACGTTTACTCTCGTGTTAAAAAATCTGAATTCTTCTAGAGTTCCTGATCTTCTGGTAGAGCGTGCATATATCTACCATCGTTCCTTCTGAGTCT
+
;56C:<ABBB=BBBBC?=?@BCCBCCBBCBCC@BBBC;;;6;<@@BBCBD>BAAAB?B@BCGH@B>ABBCDBBAB?BCDCC3BB?BAAC=:9498=7=8=<.26777705<@@A88:022=2<489:>:A;;3=?@A:>>===;:98:==9525;67779>96A5>??>>88==1559=>.:26022222$2999=3::<:5:778>/88887#52555/526737@@A><=4616/./;;588;5=@@;;;@AA>>>@@@@>>>?;?:;;;;?:>;@===??98
@ATNG8:04667:00698
GATGGTAGCTCGCTGATGATATCTCCAGAAGATCAGGAACTCTAGAAGAATTCAGATTTTTAACACGAGAGTAAACGTAAAAAGAAGGTTTTACAAGACTCACGTTTAACAATATTGCAGCAGTACGCACACAATCGAAGCGCAGTAAGGATGGCTAGTGTAACTAGCAAGAATACCACGAAAGCAAGAAAAAGAAGTACGCTATTAACTATTAACGTACCTGTCTCTTCCGAACGAATGAGTACACATCGTCGTGTCGTGCTACCATCGTTCCTTCTGAGTCT
+
;6=>:??BB====CCCCBCCFEDBB@BCC@CECCAB?A@D?@?BBB?BB=?=?CBBBDDD3B?BBBBDCCBBAB<B?@ACDC2CC8;6:BB7BCD@CCEDCCA;;;0;<@@@CCC?CCCBBBBCCBBBDBBBC?CCCC@C9::BA@@<@<@;;6;C@@ACCC?BCCBBB?BB?BCC?@@999+8<<89999:(9A;:99=B??@=7=9<>::+/+/<@@@<BB@@@BB@E?BB@BBC8::ABBBECBBBBBDBBACCBBAAABBE@CBBBE>A>A>?>CCBBAA
@ATNG8:04669:00709
GATGGTAGCACGACACGACGATGTGTACTCATTCGTTTCGGAAGAGACAGGTACGTTAATAGTTAATAGCGTACTTCTTTTTCTTGCTTTCGTGGTATTCTTGCTAGTTACACTAGCCATCCTTACTGCGCTTCGATTGTGTGCGTACTGCTGCAATATTGTTAACGTGAGTCTTGTAAAACCTTCTTTTTACGTTTACTCTCGTGTTAAAAATCTGAATTCTTCTATATTCCTGATCTTCTGGTATGACTAGTGTACTACTACCATCGTTCCTTCTGAGTCT
+
;:DB?BBBAED96;CCBBD:9;CCCBBBCCCC@CCCD=BD@D?BBABBBB>BABAB?A>AAAB?B>A@@BCCDBB?AAA@A2AB?BBCB>BBBB<>?B@CC>AABBBB599BBBC==9=AB<@;@A??????;AC@>5:8B@@>==AAA@@>>>@8;;B=@@<><>@@@@B???<???DD5A;@:>>CCC/AA999*//6//-6--/16666)6;=?C9@;?@=BBAA>=5:5:;==;:7;AB=@@::;@@A@??>@>?>@?>?<;;>AB=@9<9>BAA@@@@
@ATNG8:04669:00712
GATGGTAGTGCGTGAGAGAGAGACCCAGAAGATCAGGAACTCTAGAAGAATTCAGATTTTTAACACGAGAGTAAACGTAAAAAGAAGGTTTTACAAGACTCACGTTAACAATATTGCAGCAGTACTCACACAATCGAAGCGCAGTAAGGATGGCTAGTGTAACTAGCAAGAATACCACGAAAGCAAGAAAAAAGAAGTACGCTATTAACTATTAACGTACCTGTCTCTTCCGAAACGAATGAGTACGAGAGAGCACACGTGTCTACCATCGTTCCTTCTGAGTCT
+
ACBC?CCCABCCBBBCDCCCCCBBB>CCD@DBBCAA?A@CBCBAAB>BB=?<???@?AAB+B@CCCACAAAACC<BBBBBBB5AD=A6;;;6;BB?BBCCDCCCC>A>AD@CCC?BCCCBCCCCCCCCCCCD?CBCC@B@@?@@>=394:::6;BBCDCCB@CCCCCC@CC>AAC=??>><3>==;999999%9@<@?>?CCBBA5:59A?@5;7;?BBC@CBBCBAA=A>AAC>CBC?BAAABCCCA@AB787BCBBBBBBBBA@==??@B?C?B?BBBBBBBB
@ATNG8:04672:00697
GATGGTAGGCGTGTGAGAGTCTGCCCAGAAGATCAGGAACTTCTAGAAGAATTCAGATTTTTAACACGAGAGTAAACGTAAAAAGTAAGGTTTTACAAGACTCTCTGTTAACAATATTGCAGCAGTACGCACACAATCGAAGCGCAGTAAGGATGGCTAGTGTAACTAGCAAGAATACCACGAAAGCAAGAAAAAGAAGTACGACTATTAACTATTAAACGTACCTGTCTTCTTCCGAAACGAATGAGTACGATGAGATCTCGTGTGCTACCATCGTTCCTTCTGAGTCT
+
:<<;4:44.//7///77/555555905569<>@B@>:=800)/98//)485:8;=:77777'7-3888;;;6:68/8//////$///6=:??@0?=@=:<7657//./(.368.==C>AA???878A;:;8<<;<8:;;;5:<AA:;;;=B=@@@:==AAAAAA<A@8;;A>BB9==D=AA>>>7;;:<??DDD/AA:;;;>=666//(-263//(//'/3759::88//)/<6966;;3;A?<B>>>;;;?888??898>;<::8689975:AB;;6:=C4>@A;;;?@
@ATNG8:04676:00695
GATGGTAGCATCATGCATATCTCACCAGAAGATCAGGAACTCTAGAAGAATTCAGATTTTTAACACGAGAGTAAACGTAAAAAGAAGGTTTTACAAGACTCACGTTAACAATATTGCAGCAGTACGCACACAATCGAAGCGCAGTAAGGATGGCTAGTGTAACTAGCAAGAATACCACGAAAGCAAGAAAAAGAAGTACGCTATTAACTATTAACGTACCTGTCTCTTCCGAAACGAATGAGTACGTGTGCGACGTGTCTCCTACCATCGTTCCTTCTGAGTCT
+
:;@B;DCCCCCCCBCBBBBABCCCC?BAC@BCBCBB?C@BA@ACCC>AB?B?BA@BC=A?)?=CBCBBBBABBB=AAAAAAA2AB?C>BBB7@AB?BBCBFCCCB?A>;;7;AA>BB@@ABBCCCBBCCBBBACCCB@BBBBBCCB?DBC@@??CBBBBBC?BBCCCB?BB>AAA>AACCC3>88299999.:A?ABAABC@@@<@<@@BA<A<>>BBB?BBC@@@C>A>ABF>BBA?BBC@??AABB???AAA???CDCA<?BB@@@==B=@=?=AAC???BB
@ATNG8:04676:00711
GATGGTAGTGTGTCTCTGAGAGTAGTACTCATTCGTTTCGGAAGAGACAGGTACGTTAATAGTTAATAGCGTACTTCTTTTTCTTGCTTTCGTGGTATTCTTGCTAGTTACACTAGCCATCCTTACTGCGCTTCGATTGTGTGCGTACTGCTGCAATATTGTTAACGTGAGTCTTGTAAAACCTTCTTTTTACGTTTACTCTCGTGTTAAAAATCTGAATTCTTCTAGAGTTCCTGATCTTCTGGTATGACTAGTGTACTACTACCATCGTTCCTTCTGAGTCT
+
;444.4449:;<==<;;;<<<<999://----(/888.8:9<9;;;=@<A=5566=9>466>@<><==>;;665:5::<<<+:;5:455)5::<8A<<=<<>?@?>==29:995<9;27//)/2777<<<>=15655.5:77///::<<>@>>?:5:::59<6<.449444;<:6;4455&47<699999(99;==4==<<<@@999;@:@<(:@=9926=<A@>==B666:@8@<:;>=8;?@8@@@@>>=>00/:<9955///)///::39696:<<=;;:;
@ATNG8:04676:00712
GATGGTAGAGTACAGTGTAGTAGACCAGAAGATCAGGAACTCTAGAAGAATTCAGATTTTTAACACGAGAGTAAACGTAAAAAGAAGGTTTTACAAGACTCACGTTAACAATATTGCAGCAGTACGCACACAATCGAAGCGCAGTAAGGATGGCTAGTGTAACTAGCAAGAATACCACGAAAGCAAGAAAAAGAAGTACGCTATTAACTATTAACGTACCTGTCTCTTCCGAAACGAATGAGTACGAGAGAGCACACGTGTCTACCATCGTTCCTTCTGAGTCT
+
@>@B@BDCCCCCCAABICFBBBCCE@ECC?BBBDAA>@@CCBBABB>AA?C?BBB>????.?>BBBAAADABBE>AABBAAA0?@=A4;;;*:BC@CDCBBBA@@@BADDACCC?@ABBCBBBDDCCCA@@A@BA@@=@AAABAAA=B@CBB>BC@@@BBB@BCCBBB?BB?BBC?BBBAA9::929====,<A=9777:::CE<@;;::B=F===BBC@DDC@@@A>@<??C=BBC>?@BBCDCC>??B??>?CAACCCBA>;;5;===A>A>A@DBCBBB;;
@ATNG8:04676:00717
GATGGTAGCACACGAGATCTCATCGTACTCATTCTTTCGGAAGAGACAGGTACGTTAATAGTTAATAGCGTACTTCTTTTTCTTGCTTTCGTGGTATTCTTGCTAGTTACACTAGCCATCCTTACTGCGCTTCGATTGTGTGCGTACTGCTGCAATATTGTTTAACGTGAGTCTTGTAAAACCTTCTTTTTACGTTTACTCTCGTGTTAAAAATCTGAATTCTTCTAGAGTTCCTGATCTTCTGGTGTCTGATCTGTATCACTACCATCGTTCCTTCTGAGTCT
+
@;@C:BBDDCCCBBBAAGCCCCBBBCCBCCCC@CCD>BB?B?CCCBCCD@CCCAA>A@CBCB@BACCCCBBBBC?BBDDE3??=?AAA=AB@@=@BB?BC?AAABAA>ABBBCBBB>ABC>B?AABB?@?B?AA><8>?@@::;??BBBB>>>A<???=AAA9A9====>B>=>;???DD;D<A<@@@@@/>>888-8==<=>A9::8<=;=.=;;;@=B=AA=AAAD;;;;>6;;?>>><>AA=@@A?>>>@@@>>>@?@@@AA;>>AAA<A<@<A=?>@:::
@ATNG8:04677:00721
GATGGTAGTATATCGCGTCGCTATCCAGAAGATCAGGAACTCTAGAAGAATTCAGATTTTTAACACGAGAGTAAACGTAAAAAGAAGGTTTTACAAGACTCACGTTAACAATATTGCAGCAGTACGCACACAATCGAAGCGCAGTAAGGATGGCTAGTGTAACTAGCAAGAATACCACGAAAGCAAGAAAAAGAAGTACGCTATTAACTATTAACGTACCTGTCTCTTCCGAAACGAATGAGTACTACTCTCAGAGACACACTAATCGTTCCTTCTGAGTCT
+
;5993:45:<===BCICCCCCCCDC@CCD@CCCC:;:;@BBFLBA@=@A?A=@AABDDDD1A=?A>??BBAAAD>97;@@@@0AA=@;@@B9BCC@BCDCCC;;;5;5;;5<@A9@@AABBCDCBCADBBBB@BBBB@CAAACBCD@B?A;;7;BDCECCC?CBB@??>AA?BCB@CCBA@899929AAAB3BA>A==>?ABBB=@====A=C=>=@@@@@A@BCCD?@<@A@6>00-0>=>ABBCBBCCBBEAAA@@A@@@@?:>=8;:;@D@CBBBB@??
@ATNG8:04682:00724
GATGGTAGTGTCATATGAGAGTGTGTACTCATTCGTTTCGGAAGAGACAGGTACGTTAATAGTTAATAGCGTACTTCTTTTTCTTGCTTTCGTGGTATTCTTGCTAGTTACACTAGCCATCCTTACTGCGCTTCGATTGTGTGCGTACTGCTGCAATATTGTTAACGTGAGTCTTGTAAACCTTCTTTTACGTTTACTCTCGTGTTAAAATCTGAATTCTTCTAGAGTTCCTGATCTTCTGGGTCTCTCTCTCACGCACTACCATCGTTCCTTCTGAGTCT
+
BCBC?@;@<<<BBCIGIFBBCCCCDCBAAB?>5>?@?8AB?B?BDBBCDF?BBBBC@DAFCBC?B?CBBBBCBBB>BBAAA0@@<@ABA;AA;;7;@A;@B>AABCDC@CCCBBC<<7;BB?B@BCCBBCBB?B<;;=@BBBCCGDCCCDDCCBB@CA@=@D?A=BBBBBBBA@?@@CC;@>A@BCBB3AB;;;0;C@AABBBBC5;<;.;CAAA?BAGGBDHCA@AB@DADCBC@@;?;;;.;BBBBCGCCCCCCCCCCCC?A@@;;5;5<5<CB@<<00
@ATNG8:04686:00699
GATGGTAGGCGTGTGAGAGTCTGCCCAGAAGATCAGGAACTCTAGAAGAATTCAGATTTTTAACACGAGAGTAAACGTAAAAAGAAGGTTTTACAAGACTCACGTTAACAATATTGCAGCAGTACGCACACAATCGAAGCGCAGTAAGGATGGCTAGTGTAACTAGCAAGAATACCACGAAAGCAAGAAAAAGAAGTACGCTATTAACTATTAACGTACCTGTCTCTTCCGAAACGAATGAGTACGTGTGCGACGTGTCTCCTACCATCGTTCCTTCTGAGTCT
+
ABBA=BBB>BBBBCCCCCB>@A;;;)6CC@CDDFCD?B@BBCCCCC@DD<??BCC@@A@A2A@GDBBABCBBBC>BA@@?>>1>@=@>BBB5>>B@BBB@AAA<<7:5;@:?==:=>>>==>?A@@@@?>??:?AAA;=>>@AAAA=@;@:>;>>>>AAAA=AA>>AC?BB>B=<5:;777,76=:AABBB/;;7;???BBA>>:>=B@>>:><AAA==::::>?@?;?:?BA:A8859A@@?;;>>?888=B>>>@@@==:<>>9<:::<8<8?<@A@@@@??
@ATNG8:04691:00700
GATGGTAGATACTCGCTGATACACCCAGAAGATCAGGAACTCTAGAAGAATTCAGATTTTTAACACGAGAGTAAACGTAAAAAGAAGGTTTTACAAGACTCACGTTAACAATATTGCAGCAGTACGCACACAATCGAAGCGCAGTAAAGATGGCTAGTGTAACTAGCAAGAATACCACGAAAGCAAGAAAAAGAAGTACGCTATTAACTATTAACGTACCTGTCTCTTCCGAAACGAATGAGTACACACTCTCATATGACACTACCATCGTTCCTTCTGAGTCT
+
ABBC@CCBBBBBCCCCCCCBBACCC=CCD?CCCC@@>A?AAAACC?<AC?A>BBBBBCCC2B?BBBBBBBBBBB>B>@AGDE5@>9@5;;;-;CC?DBBCCCBBA>A<@A?BBC>AACCCDDDCABEDDDCC?CBA@<A@@ABCBBC=CCBB@BCCCBBBB@BBBCAA=BC@CBB=@@@@>8???:?CCDD3BB?C@??B??BB<@<===>5;5;?BBB@CCBBCCC@D?BCC=BBD?BBBABBBBCBBAAABBCA@ACCCDADC?CBBBD@B>A>ABCAAAAB
@ATNG8:04650:00773
GATGGTAGTGTCATATGAGAGTGTGTACTCATTCGTTTCGGAAGAGACAGGTACGTTAATAGTTAATAGCGTACTTCTTTTTCTTGCTTTCGTGGTATTCTTGCTAGTTACACTAGCCATCTTTACTGCGCTTCGATTGTGTGCGTACTGCTGCAATATTGTTAATGTGAGTCTTGTAAAACCTTCTTTTTACGTTTTACTCTCGTGTTAAAAATCTGAATTCTTCTAGAGTTCCTGATCTTCTGGACAGAGTGTGCAGATACTACCATCGTTCCTTCTGAGTCT
+
ACDC@CCDABCCEBCCCCCCCCCCCA@ABBBA?B::;6;A@BAGDGCCCC@CGCBB?B?BCBB?CACCCD@@@AA=:;;;;*;A?BABB<AC@@<?BA=BB9;:ACCC@DCCCCCCI@CBA?>8>BBB@@ADACCBB@CCCCDCCBBCBCCA@9:6:::4;A=A>BBBCBBBBA<?;;;;.;:=89::::)9?0000)00////6667,3333$3999=8=8==7=BBB;??9>7;>@@@@578@<@?DBBAA???AABBBBBBCC@>>?BB@C?B?B@@787>=
@ATNG8:04655:00749
GATGGTAGGTGCACATGAGTGTATGCCAGAAGCATCATGAACTCTAGAAGAATTTCAGATTTTTAACACCGAGAGTAAACGTAAAAAAGAAGGTTTTACAAGACTCACGTTAACAATATTGCAGCAGTACGCACACAATCGAAGCGCAGTAAGGATGGCTAGTGTATCTAGCGAAGAATACCACGAAAGCAAGAAAAAGAAGTACGCTATTAACTATTAACGTACCTGTCTCTTCCGAAACGAATGAGTACGATGAGATCTCGTGTGCTACCCATCGTCCTTCTGAGTCT
+
84443944.4=@556;5665;;<5//)///)////9;;5545:998//)/9)//(-5597888$-(---(--;97/;;,9@995555#5:5:.444&44<5:;;:@@>@?7;8<<9===8>?=8?;;<;;;655<69.5;44.544::993-5.55424999:5444:666///698177=633337)3771/////$/80///66585828;@==<8=/62;;;9=;65599.445@>4;;>:@>948479:;666///96673///////(.67233,3377332222
@ATNG8:04660:00773
GATGGTAGAGAGACTGTAGCGCACCCAGAAGATCAGGAACTCTAGAAGAATTCAGATTTTTAACACGAGAGTAAACGTAAAAAGAAGGTTTTACAAGACTCACGTTAACAATATTGCAGCAGTACGCACACAATCGAAGCGCAGTAAGGATGGCTAGTGTAACTAGCAAGAATACCACGAAAGCAAGAAAAAGAAGTACGCTATTAACTATTAACGTACCTGTCTCTTCCGAAACGAATGAGTACGATGAGATCTCGTGTCTACCATCGTTCCTTCTGAGTCT
+
CCBB@CCDCCCCBBCCCCCCDCBCC<CCCADCBAAB?B?BCCBBBB>AB?B?AABAA@AA2B?BBBBBBBBAAA<ABBDCCC5BA=A5;;;6;CDBGACAEDCBA>A@CC@CCD=AABABDCCCCEBBBCCC?CCCC?BABBBDAA<A=AAA?BDDCCBB??AAACCC?BB@BBB>AA@@?:???>BCCCC3CC?B?>:AAADC:?9@@AA:@;?@BCC@CBBAACC@C=@AD>BAA>AAABBBCCCAACAAACCCCAAAB@@@;@@@BC?B>A?BCBBB@@@
@ATNG8:04666:00787
GATGGTAGCACGAGTCACTCATATCCAGAAGATCAGAACTCTAGAAGAATTCAGATTTTTAACACGAGAGTAAACGTAAAAAGAAGGTTTTACAAGACTCACGTTAACAATATTGCAGCAGTACGCACACAATCGAAGCGCAGTAAGGATGGCTAGTGTAACTAGCAAGAATACCACGAAAGCAAGAAAAAGAAGTACGCTATTAACTATTAACGTACCTGTCTCTTCCGAAACGAATGAGTACGATGAGATCTCGTGTGCTACCATCGATTCCGGATAGTCT
+
4944.5459@BB=CCCDCCCB:66>;>?FAC;;<CDD=A@@B@AA=@@8>7=?=97878'7=??ABBBBBBBC;77:;>>>,=>:@2;:9&9=A@CBABCCC@A=A>AA?@A@@CCCABBBBBBFCDCC;;:;@@@@C@@@@@??;@=A;;7;AABB@@?@BBCCCF@AA<@9939=999,9:93:@@@A2@@<@876@>>>@7;7:AAA:=:=@DDC@DBBBAAA>@000>6=00,0;==A::9>>;???=?7776579>@?@;?=<9;:08187<<;??BB
@ATNG8:04682:00783
GATGGTAGCTCTGCTCTGACTCTCGTACTCATTCGTTTCGGAAGAGACAGGTACGTTAATAGTTAATAGCGTACTTCTTTTTCTTGCTTTCGTGGTATTCTTGCTAGTTACACTAGCCATCCTTACTGCGCTTCGATTGTGTGCGTACTGCTGCAATATTGTTAACGTGAGTCTTGTAAAACCTTCTTTTTACGTTTACTCTCGTGTTAAAAATCTGAATTCTTCTAGAGTTCCTGATCTTCTGGGCTGCGCTGATATGCGCTACCATCGTTCCTTCTGAGTCT
+
=BBC@BBBB;69@B;;;CCC;=;BBBBBBB;;8;BAC>AA=A<@@;;56=8<B;;;7<5;;;:5;:666@?>>;;7;=@@@+@@9<;=@4?<55.599.55.55<<<>9>BB@@@?;7;BB@D@DDAAA:;:=BA;;8;CBBBBAA@@:55=<@@<@@@699?B?BBCCAA@=B<>?@@A8B>A=ABBBB2ACCBB=BBB;;;AAAA4;:;:*:>@@@?A<@B?A;;;;:;<A=@>999;<<@CE>C99999@>999AB=@996:7555::8@8@@999CCB@A
@ATNG8:04683:00773
GATGGTAGACACGTGTGCTCTCTCGTACTCATTCGTTTCGGAAGAGACAGGTACGTTAATAGTTAATAGCGTACTTCTTTTTCTTGCTTTCGTGGTATTCTTGCTAGTTACACTAGCCATCCTTACTGCGCTTCGATTGTGTGCGTACTGCTGCAATATTGTTAACATGAGTCTTGTAAAACCTTCTTTTTACGTTTACTCTCGTGTTAAAAATCTGAATTCTTCTAGAGTTCCTGATCTTCTGGGTCTCTCTCTCACGCACTACCATCGTTCCTTCTGAGTCT
+
:CCE?ABBCDCCCBCABACDBBBCBBCCDC@@?@CCC>BB?B?BBCBCDA?AABBB>B?BBBD?B?BBABCCCCC?AABBB1BA?@>??:?DCC?C@B?BC598?BDD?@???AAAA;A>?9>=AAA==AAA=?>@A=??>>>>@@@CAAA=>>B<>>>=>><><@ADBB@@?>:=;;;;1:9=98////(/<---)--6---889;-6555$28<?A;A:??<BBC@>>>7;8;BBBBC=B>>>8>AB??>>>AAA>>>A==63-33333-3-3-3;;@BA?@
@ATNG8:04686:00786
GATGGTAGCGCGACGAGCGTAGACCCAGAAGATCAGGAACTCTAGAAGAATTCAGATTTTTAACACGAGAGTAAACGTAAAAAGAAGGTTTTACAAGACTCACGTTAACAATATTGCAGCAGTACGCACACAATCGAAGCGCAGTAAGGATGGCTAGTGTAACTAGCAAGAATACCACGAAAGCAAGAAAAAGAAGTACGCTATTAACTATTAACGTACCTGTCTCTTCCGAAACGAATGAGTACGTGTGCGACGTGTCTCCTACCATCGTTCCTTCTGAGTCT
+
8<==:>>B@;@@@A@@AAABCBBBI>DCCABBB;<:?A@C@??AA@=?@;?=AABBFDDD3B?AAABBCBBBBC>BBBEEEE2BC?C@CFE=CCGA=;;FCCC@@>@?@@;@@@;@AA?@@@AB9:9?@@@A>B:::?@@@@;99>;@;9995>@@@@;::::>>@=><8738A?:?@@@A99978=>>@A1??;;556:????<@<@B;;8;<??EBB@CCAA@@@=@=@AA;A?@;@??@@@B????>?><=<=;A997;A>>;@@@>B?C@D?CAA:::BA
@ATNG8:04689:00750
GATGGTAGCAGACGTGACAGAGCGCCAGAAGATCAGGAACTCTAGAAGAATTCAGATTTTTAACACGAGAGTAAACGTAAAAAGAAGGTTTTACAAGACTCACGTTAACAATATTGCAGCAGTACGCACACAATCGAAGCGCAGTAAGGATGGCTAGTGTAACTAGCAAGAATACCACGAAAGCAAGAAAAAGAAGTACGCTATTAACTATTAACGTACCTGTCTCTTCCGAAACGAATGAGTACGAGAGAGCACACGTGTCTACCATCGTTCCTTCTGAGTCT
+
?BBB@CCD?@;@566;;;=>=ABCC?BBB@AAAB@@=@@DBBABBB?AB@C@B???A@AA1?>BD=>>BCAAAA9><<;;;;*;A?B>BBB;BCGGECCCCBB;;5;;??=AAA?ACCABBCDDCCCCBBBB@B@@@?BBAABB::5;>A;;:;BECDBBB?BBCCBC?BB@CBB<?=>==5;00*0@@@@0@C@C??;?===A=A<?888;?:>=BBB?B@@@A@@=@@CCC>C::8:A@@???BBBBBBCB??@CCBBCB?B?<??>=A@C@C?BBBBBBAC
@ATNG8:04689:00753
GATGGTAGCGCACACATAGATACAGTCTCATTCGTTTCGGAAGAGACAGGTACGTTAATAGTTAATAGCGTACTTCTTTTTCTTGCTTTCGTGGTATTCTTGCTAGTTACACTAGCCATCCTTACTGCGCTTCGATTGTGTGCGTACTGCTGCAATATTGTTAACGTGAGTCTTGTAAAACCTTCTTTTTACGTTTACTCTCGTGTTAAAAATCTGAATTCTTCTAGAGTTCCTGATCCTGGCTCTCGTAGACAGATACTACCATCGTTCCTTCTGAGTCT
+
ABCC@CCBBCBC@@ACBBDDCBBBBDBBBBCABCCC=BB>B?CCCCCBB?@@CBC@G@C@A@@C@CCBBBCCDD?BBAAA0AB7;:CC=@?@@:?@B?CC:9:BBBDACCDCCBCC@BBC@B@BCABAAAC?BBBC?CCCBBBBBDFDCCAAAB@BCC@BB?B?BAAA@A@CC@CCCCC;C?B=ABBBB2ABBCF=A@AA@@::;A?BCCC5CBBAA?A>BC?BBCCBBB@B@BBCDC@BB?BB@@?BCCAAA@@@??=@=?;??@@C?B?B=@@@BBB@@
@ATNG8:04694:00770
GATGGTAGGCGTGTGAGAGTCTGCCCAGAAGATCAGGAACTCTAGAAGAATTCAGATTTTTAACACGAGAGTAAACGTAAAAAGAAGTTTTACAAGACTCACGTTAACAATATTGCAGCAGTACGCACACAATCGAAGCGCAGTAAGGATGGCTAGTGTAACTAGCAAGAATACCACGAAAGCAAGAAAAAGAAGTACGCTATTAACTATTAACGTACCTGTCTCTTCCGAAACGAATGAGTTACGTGTGCGACGTGTCTCCTACCATCGTTCCTTCTGAGTCT
+
ABBB@DBCACBABBBCBBCGEBBCD>CBC?BCA@ACAD@DDDDDBB?;:6;=AAA@@@@>)>7>::@B@A@DDF>999@A@A2AA>??>?5?=@=@CB>>;;AA<A<>?<>>=<?@???A@>>>B@@>;;;<@@>>;?A???@??:>:=AC@??=>>??A<AAAACC>AA?EAB;??888*688156555'25.59::;;=>@<@8>>BB=C:AAAAA:=>BBBAA<A=AAA3:995:ABBE>A@?==888;>>>>>>@??=?@@;:888?;>;?=>>>===AC
@ATNG8:04695:00781
GATGGTAGTATATCGCGTCGCTATCCAGAAGATCAGGAACTCTAGAAGAATTCAGATTTTTAACACGAGAGTAAACGTAAAAAGAAGGTTTTACAAGACTCACGTTAACAATATTGCAGCAGTACGCACACAATCGAAGCGCAGTAAGGATGGCTAGTGTAACTAGCAAGAATACCACGAATGCAAGAAAAAGAAGTACGCTATTAACTATTAACGTACCTGTCTCTTCCGAAACGAATGAGTACTACTCTCAGAGACACACTACCATCGTTCCTTCTGAGTCT
+
:<AB@@9;6@<=669B@>@BABC;;7;BD@BABB:::<ACCCBCCEABC>@=@@ACBCCE3C@BCCCCCCAAA@9>?;;;;;$9<8>2595&5=>9?AABBC@@@-0,0>9<AA<@BCBCABBBAAAA?AAB=BBAB?B;;;FCDE=@=A;<7;BBBCDDC@?@A@A?@BB?BCC<>>00+000;5;=@@@0AA?:8666?;<=<?:?><;7;877;AA>AAA@@@B?B?BBB=???9999999:99BCCDBBBBBBBBC;;;@@:>>?<=8=:>8===?==;;
@ATNG8:04696:00771
GATGGTAGGCGACATACATACGCGCCAGAAGATCAGTAACTCTAGAAGAATTCAGATTTTTAACACGAGAGTAAACGTAAAAGAAGGTTTTACAAGACTCACGTTAACAATATTGCAGCAGTACGCACACAATCGAAGCGCAGTAAGGATGGCTAGTGTAACTAGCAAGAATACCACGAAAAGCAAGAAAAAGAAGTACGCTATTAACTATTAACGTACCTGTCTCTTCCGAAACGAATGAGTACCTCTCAGACGCTCGTCCTACCATCGTTCCTTCTGAGTCT
+
:5<<9==B?B@@ACCCCCBBABBCC?ABC@CABADEBB?BCDCAAD@ED985:@>9::::);>BBBBBECBA@@6A?;<;;.5@8D.999&5;?9?AABBCC;:6:=@@=ACB?BADBCCCBBCBBCCCCDACBBB@BCCBBBBB?C?B;;8;B@A@CBD@CAAAA@?::6:B@>@?9999*987/7CCCD1BB=@??878?@?8=879<>;?;??CED@BCBBBAB=@>ABC<B;;6;@@BAAA@BCCBB??????>>BB@BDD=A888A=A?C?BDCCBBCC
@ATNG8:04656:00797
GATGGTAGCACGACACGACGATGTGTACTCATTCGTTTCGGAAGAGACAGGTACGTTAATAGTTAATAGCGTACTTCTTTTTCTTGCTTTCGTGGTATTCTTGCTAGTTACACTAGCCATCCTTACTGCGCTTCGATTGTGTGCGTACTGCTGCAATATTGTTAACGTGAGTCTTGTAAAACCTTCTTTTTACGTTTACTCTCGTGTTAAAAATCTGAATTCTTCTAGAGTTCCTGATCTTCTGGAGATACACATGATACTCTACCATCGTTCCTTCTGAGTCT
+
AACB@CCCCCCCCCCCCCCBBBCCCCCCCCEC@CCCC>CC@C?CBBCBBB@CCCAA?A@BBBC?C?DACCAAABA>AAAAA1AB?BBBB@BBBB?BCC@CC;>=BBBB?BBBB@>>?;?AA0566?>?B<>><@B>>:>;<9::??@AAAC>>>>:>>><>A<A;??B>>?@==8=====5==D:;7777+7>777)--3---6889-6555$299:?6A;::5:;;A;;;7;5;=??@@7;;B=@@?AA@@?>>>@@@A???AA<A@@@A<A<A9;;?<<<@>
@ATNG8:04657:00834
GATGGTAGAGAGACTGTAGCGCACCCAGAAGATCAGGAACTCTAGAATAATTCAGATTTTTAACACGAGAGTAAACGTAAAAAGAAGGTTTTACAAGACTCACGTTAACAATATTGCAGCAGTACGCACACAATCGAAGCGCAGTAAGGATGGCTAGTGTAACTAGCAAGAATACCACTAAAGCAAGAAAAAGAAGTACGCTTTTAACTATTAACGTACCTGTCTCTTCCGAAACGAATGAGTACGATGAGATCTCGTGTGCTACCATCGTTCCTTCTGAGTCT
+
@<A<9=?@>>CDCCA<<?><AA:::49BA=@CCA@@=@<@BCBCBB?BB=?=?AAA@CCC1<:<<873BB@:@=5;=:99=9,9:7;.555&9==9;96@@BBCD?B?;;8;BC?@@@@BAA;;:;:;BBCD@C?9:244448<;?6<8<00)0<97<<<B?@@@@@@=A@<@:839<>@@:?@A;@@BBC2BE@CBB?@;>AA5A=;<<;=A<??;;;<;;;;;<<7<4::?3:;A:888888::;;::??<=>A???;:;>;;5;;::>1808:>??@=>>@
@ATNG8:04660:00800
GATGGTAGTGATACAGATCAGACACCAGAAGATCAGGAACTCTAGAAGAATTCAGATTTTTAACACGAGAGTAAACGTAAAAAGAAGGTTTTACAAGACTCACGTTAACAATATTGCAGCAGTACGCACTCAATCGAAGCGCAGTAAGGATGGCTAGTGTAACTAGCAAGAATACCACGAAAGCAAGAAAAAGAAGTACGCTATTAACTATTAACGTACCTGTCTCTTCCGAAACGAATGAGTACAGAGAGTACGATATGTCTACATCGTTCCTTCTGAGTCT
+
CDCC?CDDAAABBCDEGDDCCCCBB?@?@?BBC@@A?A>?@CCBBB@BB>A>ABBBBCDC2B?BCCDBBBBAA>6?>=>>@@0?C@C6;;;7;DC@CABBIFCCC>@>@B>BBG>AAACBCCBBBBCCBBCC?CC998:??>@A:93;>B;;8;BBCBCCC@BABCBB@BB?AA@9>====7=<<899999(9D;@?@?A=@>=9<=DDCD:A<>>BBB?ABBBAAA@C>AAB=BBB????BBCCBBBCBBBAABBCCCCC@@@ACCDAA;@9@:>>>;;;<<
@ATNG8:04665:00806
GATGGTAGTGATACAGATCAGACACCAGAAGATCAGGAACTCTAGAAGAATTCAGATTTTTAACACGTGAGTAAACGTAAAAAGAAGGTTTTACAAGACTCACGTTAACAATATTGCAGCAGTACGCACACAATCGAAGCGCAGTAAGGATGGCTAGTGTAACTAGCAAGAATACCACGAAAGCAAGAAAAAAGAAGTACGCTATTAACTATTAACGTACCTGTCTCTTCCGTAACGAATGAGTACGATGAGATCTCGTGTGCTACCATCGTTCCTTCTGAGTCT
+
CCBB?BCCCCCCBCCDCBBBDDCCC?BBC@EBBB@A>A?BBBCBBB=ACAF?AAABBBCB1B?CBBABCCCBBB9BBCCCCC5BC@B?BCC;CCCACBBBDDCCC?C?CC@CCD?AABBBCCCCDCCCBBBC?CBBB>??A@BBAB>C@C?@?@CCBCD::::CCBCB?AA?BCC>??::9,9==9:9::::%:??A:8:B@@BA=A:??BB;@=@@CCB?BAA@@BB?B?BCC@BBB?BCBA@CCCCACCCCAAABBCBAB@BBB>A@BCC?A>A;ABBBBB@B
@ATNG8:04669:00796
GATGGTAGGTGCACATGAGTGTATCCAGAAGATCAGGAACTCTAGAAGAATTCAGATTTTTAACACGAGAGTAAACGTAAAAAGAAGGTTTTACAAGACTCACGTTAACAATATTGCAGCAGTACGCACACAATCGAAGCGCAGTAAGGATGGCTAGTGTAACTAGCAAGAATACCACGAAAGCAAGAAAAAGAAGTACGCTATTAACTATTAACGTACCTGTCTCTTCCTAAACGAATGAGTACTATGTAGAGCTCTATACTACCATCGTTCCTTCTGAGTCT
+
:;BC@DGD@:;;DFFCDCCCCCCCB@CBB?BCCCBB?B?CCCCCAA?AA?B?CCC@@@@@1@@CDDBBDHEBBB=B@@@BBB2BC@C>BBB:BBB@JAA@BAA??<??@@=ABB?BACCCBBBCBEEDDC@@??C@@=B@??AB@?<@@CBB?BCCCC@@@@CCCF??<?A?ABE>AA999+9<<999999(7@9@?BBCAAAB3838=>>9=:=BCCD@B;;;@DC?C@BBA;A<;6;@?ABEBBBBFBBBBBBBBAAAAABAB>?====:=;?:>>@;;;@@
@ATNG8:04669:00797
GATGGTAGCACGAGTCACTCATATCCAGAAGATCAGGAACTCTAGAAGAATTCAGATTTTTAACACGAGAGTAAACGTAAAAGAAGGTTTACAAGACTCACGTTACAATATTGCAGCAGTACGCACACAATCGAAGCGCAGTAAGGATGGCTAGTGTAACTAGCAAGAATACCACGAAAGCAAGAAAAAGAAGTACGCTATTAACTATTAACGTACCTGTCTCTTCCGAAACGAATGAGTACCTCTCAGACGCTCGTCCTACCATCGTTCCTTCTGAGTCT
+
8:>>;@===>=<<=>=B??=B??CC:C;;8;;;;AA=@=BBBBBCC@BB?B?BB?89999'7;>>??BACA??@8=<;;;;.4=3=.99,99516>@CCCBBA<@@?;?=<8>>>9?BBBCCCCDABADACBBB?AA@?@@??<@=BAB?BCCBCCDC?BCBBBB???=>?<390;;;500/60000/'/;398=====<=9=:>=>@<@=@@CBD@;;<@BBB?A=??@9?AA????AABB?CECDBBA???@=;;:8<>>5;;;=@<A=?<?AB@@@EB
@ATNG8:04682:00794
GATGGTAGACACGTGTGCTCTCTCGTACTCATTCGTTTCGGAAGAGACAGGTACGTTAATAGTTAATAGCGTACTTCTTTTTCTTGCTTTCGTGGTATTCTTCTAGTTACACTAGCCATCCTTACTGCGCTTCGATTGTGTGCGTACTGCTGCAATATTGTTAACGTGAGTCTTGTAAAACCTTCTTTTTACGTTTACTCTCGTGTTAAAAATCTTGAATTCTTCTAGAGTTCCTGATCTTCTGGAGTATCATCAGCGAGCTTACCAATCGTTCCTTCTTGAGTACTA
+
>?@A>A<ACBC;;6>A;;==AAB<CBB@AB;;2;@@?8@@<@=;;:BBA@>AC@@A>A=ABBB>A>ABBBBB?8<488;=<+@@@B?@D;DBBB?BBB?BB?@@?78027557222/596493533...3306722+2222266:9:<>:977:49;><@@:>:=<A=85657)..69;.94<085<<<+999;;-//75832---(,666(6-/-.827258077:;::=5:5:@?<==-//;5999=?A9757///5555.37.3.333705052540452,,,,*
@ATNG8:04688:00805
GATGGTAGTAGTACACTAGTCATACCAGAAGATCAGGAACTCTAGAAGAATTCAGATTTTTAACACGAGAGTAAACGTTAAAAAGAATGGTTTTACAAGACTCACGTTTAACAATATTGCAGCAGTACGCACACAATCGAAGCGCAGTAAGGATGGCTAGTGTAACTAGCAAGAATACCACGAAAGCAAGAAAAAAGAAGTTACGCTATTAACTATTAACGTACCTGTCTCTTCCGAAACGTAATGAGTACGAGAGAGCACACGTGTCTACCATCGTTCCTTCTGAGTCT
+
8:<A8<;<66===B@<;<=><:::;49=A29;A@AA?C><<<;55485405844/::999$0*/----/99///(/3/)/;;;(::,//8<<</<//)99555::544)47995:<=:894344555=555;;;;8@ABC=?@?AABAA30+000*/;9///5:389;?=@;<<9=:8/77;7;(333,39999:$772884:;;9222054985505496<<;6944444/)/)//919///1669:888==<=<43333333::88588278723,3172;?@BBBB@
@ATNG8:04696:00792
GATGGTAGGACGAGCGTCTGAGAGGTACTCATTCGTTTCGGAAGAGACAGGTACGTTAATAGTTAATAGCGTACTTCTTTTTCTTACTTTCGTGGTATTCTTGCTAGTTACACTAGCCATCCTTACTGCGCTTCGATTGTGTGCGTACTGCTGCAATATTGTTAACGTGAGTCTTGTAAAACCTTCTTTTTACGTTTACTCTCGTGTTAAAAATCTGAATTCTTCTAGAGTTCCTGATCTTCTGGCGCGTATGTATGTCGCCTACCATCGTTCCTTCTGAGTCT
+
@;BB;>>>:FCCB@?;B@AACCCC@A@BAA;<5;@@B<AA?B?BBBBEDM@BCCCB@B?BCCC@DABB;<9C@@@?BBBBB2AC6;:@@:=@BC<BAD@CC?BBCB@A7<;<;;BBB=@@A6;4:@?=BBBB=BBBB@CAABCBBCDDBBBCBAA>B<;6;A:?9@:;;@@BBB?BBBBA8B;@;@BBAA0@A@@@8A;;;;:;:9?@CBCC1@@BA<==<>CBCCCAAAB?B?BA@@@@<@:;4;;;:;9@@@B:99?9949BB=?@@@C?C@FBCCBBBBBD
@ATNG8:04696:00826
GATGGTAGCATCATGCATATCTCACCAGAAGATCAGGAACTCTAGAAGAATTCAGATTTTTAACACGAGAGTAAACGTAAAAAGAAGGTTTTACAAGACTCACGTTAACAATATTGCAGCAGTACGCACACAATCGAAGCGCAGTAAGGATGGCTAGTGTAACTAGCAAGAATACCACGAAAGCAAGAAAAAAGAAGTACGCTATTAACTATTAACGTACCTGTCTCTTCCGAAACGAATGAGTACCTCTCAGACGCTCGTCCTACCATCGTTCCTTCTGAGTCT
+
CCBB@BCCCCCDCBBCCCCCCCCBB>BDD?BBCCA@?B?BBBACCA=?A>A?BCBAAAAA1B@DCBAAA?AA??;AAACCCC2BC@D<@@@9@CC@BAAACCCCD?B?BC@CBB?BBCCCCABBDDDCCCBB?BCCC?BBBBAABA=B@C@?>@CBBBCCC@CCCBBB?BB>BBB:@@999*9==;::::::%0><@000@@AAA<@<@AAA:>:>@DCD@DBBBBDC>A?BCC>CAA>ABBBBBC?BAAABBCBAACCCAA;@@@:@>@@C@B?A>AADAAA@A
@ATNG8:04697:00836
GATGGTAGACACGTGTGCTCTCTCGTACTCATTCGTTTCGGAAGAGACAGGTACGTTAATAGTTAATAGCGTACTTCTTTTTCTTGCTTTCGTGGTATTCTTGCTAGTTACACTAGCCATCCTTACTGCGCTTCGATTGTGTGCGTACTGCTGCAATATTGTTAACGTGAGTCTTGTAAAACCTTCTTTTTACGTTTACTCTCGTGTTAAAAATCTGAATTCTTCTAGAGTTCCTGATCTTCTGGATAGCGACGCGATATACTACCATCGTTCCTTCTGAGTCT
+
8=AB?BBBBCCAAABAAACCCBBBBCCCCCCC@DCCC=CC<@>BBCBCCB@BCC??<??ACDD?B?AAABBCDCC>AAFCC3??<?BBA:BBBB?AAA=AA;???BBB@B>@BCA@>:>===D=DA=>===@<@@@@<@>>>?=;;=@@=>::;@:==?=>>;>;>=>=??@;;7878DE5>8=;@@DDE/>>;;;1;==887A===;?>>>.<<=AA<@<@@<AA@;;;@<?:;;/--7,--:6:;=?>>=@@?>===>>>;;;:;;;=>:>;?<?@@A@??A
@ATNG8:04655:00853
GATGGTAGGAGACACGTCGCACACTACTCATTCGTTTCGGAAGAGACAGGTACGTTAATAGTTAATAGCGTACTTCTTTTTCTTGCTTTCGTGGTATTCTTGCTAGTTACACTAGCCATCCTTACTGCGCTTCGATTGTGTGCGTACTGCTGCAATATTGTTAACGTGAGTCTTTAAAACCTCTTTTTTACGTTTACTCTCGTGTTAAAAATCTGAATTCTTCTAGATTTTCCTGATCTTCTGGGTGCGCTACAGTCTCTCTACCATCGTTCCCTTCTGAGTCT
+
@@?B8@AA<@@ABAACCBCECCCBBCCCC;;8;@@@;B@=@@BBBCBBB?BCCCD?B?BAAA>A@BBDBAAA=?4?CBAB3:9/9AA=8>A8949993994:@AA999:CA@?B:95::91749>>??>==;AAAA588>>>>>@@BAAB?@@A<@==9=@;?;@??==666=>0666-6*//:===='7;>>>7>;;;==<:::0////(../.5382<=6@995....&.(..773308@@<498///99897:8:@@@A?96;///6)//)/79:=@@?@?
@ATNG8:04663:00844
GATGGTAGTGCGTGAGAGAGAGACCCAGAAGATCAGGAACTCTAGAAGAATTCAGATTTTTAACACGAGAGTAAACGTAAAAAGAAGGTTTTACAAGACTCACGTTAACAATATTGCAGCAGTACGCACACAATCGAAGCGCAGTAAGGATGGCTAGTGTAACTAGCAAGAATACCACGAAAGCAAGAAAAAATAAGTACGCTATTAACTATTAACGTACCTGTCTCTTCCGAAACGAATGAGTACACACTCTCATATGACACTACCATCGTTCCTTCTGAGTCT
+
@<BB@CBCCCCB@ABCDCCCDDBBB>CBDADCCB@@<@6;;BBDBB@BB?B>999=<=;;)86>CCCCCCBABB=B>?@BBB2BD@E7;;;6;CD@CCDCCCCCC?B?BD?BBC@CBBBCCCCBBBCDCBBC?CCCC@DCBB@AAB>B?B::::BBBBCA@>@BBBAA>AA=ABB:=?9::,7<<9979898%8=8<;>?BA???<?:==??;?=??BBB?ABABABB?B@CBD>C??=@AABBBBBBBBBBBBBBBBCCBBBCBB?B???C=A?B?BBBAAAAA
@ATNG8:04665:00843
GATGGTAGTGTCATATGAGAGTGTGTACTATTCGTTTCGGAAGAGACAGGTACGTTAATAGTTAATAGCGTAACTTCTTTTTCTTGCTTTCGTGGTATTCTTGCTAGTTACACTAGCCATCCTTACTGCGCTTCGATTGTGTGCGTACTGCTGCAATATTGTTAACGTGAGTCTTGTGAAAACCTTCTTTTACGTTTACTCTCGTGTTAAAATCTGAATTCTTCTAGAGTTCCTGATCTTCTGGATAGCGACGCGATATACTACCATCGACACTCCAAAGTCT
+
6758178BBDDCB=CCCGCCCCBCBBBBC:9.:;;;)4:4=:?@<<;A>;9;554.45445<9?9;:9=9//)/:)//777'//)4::<2;::;055<.56266>>>?<>>CCCBBB>BBB?@=AEBBBBBB=;;9@@DCCCCCAA@BBA@999@;>@@=@@?B?BBCCBBB@@8;0/0:=+=;=8<7<<0=9999)9495:555667<AA0=;;66169>@:>BB?;::393::::;;869C@BB;:;=:99@???@@@@B@A7::CAA@A@??9>?8AB;;
@ATNG8:04665:00866
GATGGTAGGTGCACATGAGTGTATCCAGAAGATCAGGAACTCTAGAAGAATTCAGATTTTTAACACGAGAGTAAACGTAAAAAGAAGTTTTTACAAGACTCACGTTAACAATATTGCAGCAGTACGCACACAATCGAAGCGCAGTAAGGATGGCTAGTGTAACTAGCAAGAATACCACGAAAGCAAGAAAAAAGAAGTACGCTATTAACTATTAAACGTACCTGTCTCTTCCGAAACGAATGAGTACTGCGTCTCACTCTCGCCTACCATCGTTCCTTCTGAGTCT
+
ABDD@CBB@BBBBCCECCCCCCEBA?@BA=CBCCCB@B=@@CABBB@BD@E@CCBBBBBB5B@BCCCCCCCCCC<@@@@BBB2BB@BLEFD5FCC@BBCBBBC??=@?BB@AAB@BBB@BBCCCCBCCCCCB@CCCC?BBCCCAAA=B=A;:7;CCBBCCC?@??AAA?BC@BBB;??999+9==8000000%0=:00//=?>DD=B<=>88188)8=CDD@CCBBA@@@E?BBD=CCC@BBBAAABAABABBCCBCCECCCB@BEC@D@@@C@C?C@CDCAA@??
@ATNG8:04666:00845
GATGGTAGATATATGCACGCTCTACCAGAAGATCAGGAACTCTAGAAGAATTCAGATTTTTAACACGAGAGTAAACGTAAAAAGAAGGTTTTACAAGACTCACGTTAACAATATTGCAGCAGTACGCACACAATCGAAGCGCAGTAAGGATGGCTAGTGTAACTAGCAAGAATACCACGAAAAGTAAGAAAAAGAAGTACGCTATTAACTATTAACGTACCTGTCTCTTCCGAAACGAATGAGTACACACTCTCATATGACACTACCATCGTTCCTTCTGAGTCT
+
ADCD@CCEBBBCCCCCBBAAABDCC@BBB?B@@@;;5:<??@BBBC>AA?B?BBBBBCCC1?<?BBBBBBBAAA<ABCBBCB5@B=@4;;;*;9:?CCBCCCBBB@B?BB?BBB@BCAABBBCBCECCBB;;8;BBB@CDCBBB@?;@>A;;6;BBDBGCD?DDCB??<?@;=@>8<;7777(77:69CDDD5AB?A@CCFDBBB?B>;;;?<@?@@ABB@AB@@@?@?A?:::59??<?DFBBBBBBBBBBBBBBC=CCCCCBCC@B@??D?B?B>A@@??@AA
@ATNG8:04667:00853
GATGGTAGTGTTACAGATCAGACACCAGAAGATCAGGAACTCTAGAAGAATTCAGATTTTTAACACGAGAGTAAACGTAAAAAGAAGGTTTTACAAGACTCACGTTAACAATATTGCAGCAGTACGCACACAATCGAAGCGCAGTAAGGATGGCTAGTGTAACTAGCAAGAATACCACGAAAGCAAGAAAAAGAAGTACGCTATTAACTATTAACGTACCTGTCTCTTCCGAAACGAATGAGTACGTGTGCGACGTGTCTCCTACCATCGTTCCTTCTGAGTCT
+
@???@CDDCBB?BCCCDCCBBBBCB?BCC@CDDCCB@B@CCCBDAA?AD?C?AAABCCCC3CAAAABBAAABDD>>?@BCCC5CD=A6::;6;DD@DBBBHECBC?C@CC@CBB@BBCBBBBBBBCCCCBBC@D?@??ABAABBAA>BACCC?BDCCCBBB?CBBCCA?BB>BBC<??AAA:?==;99999(9@;@99:BBAAA5858?@@<@<@CCBB@BAA@@AA;@<?@@<@::7:AACCBBBCCCAAACBABBCB@@==AA?>>>;@>@@D?BBB@@@BC
@ATNG8:04667:00886
GATGGTAGATATATGCACGCTCTACCAGAAGATCAGGAACTCTAGAAGAATTCAGATTTTTAACTCGAGAGTAAACGTAAAAAGAAGGTTTTACAAGACTCACGTTAACAATATTGCAGCAGTACGCACACAATCGTAGCGCAGTAAGGATGGCTAGTGTAACTAGCAAGAATACCACGAAAGCAAGAAAAAGAAGTACGCTATTAACTATTAACGTACCTGTCTCTTCCGAAACGAATGAGTACTGTATCTATGTGTGCGCTACCATCGTTCCTTCTGAGTCT
+
BDBB@DCCBBBCDCCCD@A@BCCCC8<;C@DBECCC=@=@BCAB??=?D@C?@>?BAAAB1B?BBBAAACCDDD>>?ACFDD5BB@C=@@@9ACCACAAADCBBB@B@CC@CBC?BB@@@CCCDDEEDDABC@C??@CCDCCDCBB?C@CBB?BCBBABBC?AA@BBB?BB?BBC>A@?@@8@??9?@@@@/@@<@;;;@@@BA:?:?BBA7;8;?CCEACBBBBBA?A?BCB<ACB??@@BCCDBBBBBC>>>ABBBBBBBDBB?BAAAC?A<A9<<AAAA=;
@ATNG8:04672:00841
GATGGTATCTCGCTGATGATATCTCCAGAAGATCAGGAACTCTAGAAGAATTCAGATTTTTAACACGAGAGTAAACGTAAAAAGAAGGTTTTACAAGACTCACGTTAACAATATTGCAGCAGTACGCACACAATCGAGCGCAGTAAGGATGGCTAGTGTAACTAGCAAGAATACCACGAAAGCAAGAAAAAAGAAGTTACGCTATTAACTATTAACGTACCTGTCTCTTCCGAAACGAATGAGTACGAGAGAGCACACGTGTCTACCATCGTTCCTTCTGAGTCT
+
CCCC?CCABBCDCCCCCBBBA@A;;79BC?CBCC::6;;@??AAAE?BB>A=?>?@@@@@2B;AAC??>BB>??:?AAABBD2CB?C?CCC;CDGAFCBCBBB;;8;@CFABBC>AA@@@BCCBBCCCCCCD@CCBBBBBACCCB>B?B9:;;CEFCCCC@A??ABB?CB@BBB=@@999+7<<8=@@@AA(@@<00,0;@?CAA=A=@@??<@=;;@@@<ABBBAAC?A<??B:??C=AAA???BA???@?AAC?@?AAA???AA>>;;;B?B?B>AABBBBBB
@ATNG8:04673:00872
GATGGTAGGCGGACATACATAGCGCCAGAAGATCAGGAACTCTAGAAGAATTCAGATTTTTAACACGAGAGTAAACGTAAAAGAAGGTTTACAAGACTCACGTTAACAATATTGCAGCAGTACGCACACAATCGAAGCGCAGTAAGGATGGACTAGTGTAACTAGCATGAATAACCACGAAAGCAAGTAAAAAGAAGTACGCTATTAACTATTAACGTACCTGTCTCTTCCGAAACGAATGAGTACTATGTAGAGCTCTATAACTACCATCGTTCCTTCTGAGTCT
+
--6815593//)//99:666;;;;;7::<755565<7<<A?;3333-381718;888<<;)<6:::<===8===1334444&49494990999495555599;.4.44.48<38:439=:/0/<<<:;;;9<B>C;<:CB@??A<A>B;;7<<CBAA?;:8<::::;8863-.(.(.-:?>28557533===+8823335@BCDC?C:;99;693/00:939/544394:499:1:33,3399::888337898557788/.(....23533849.3)...63358
@ATNG8:04681:00844
GATGGTAGTAGTACACTAGTCATACCAGAAGATCAGGAACTCTAGAAGAATTCAGATTTTTAACACGAGAGTAAACGTAAAAAGAAGGTTTTACAAGACTCACGTTAACAATATTGCAGCAGTACGCACACAATCGAAGAGCAGTAAGGATGGCTAGTGTAACTAGCAAGAATACCACGAAAGCAAGAAAAAGAAGTACGCTATTAACTATTAACGTACCTGTCTCTTCCGAAACGAATGAGTACATAGATATACGTATAGCTACCATCGTTCCTTCTGAGTCT
+
;@A@?B<BBBCCCDCCGCCDCBB;;:;CCACCABAB=A<BAIBCBC@DCAF@A@@@@EKD3C?BBDCCCCABBD=BABBBBB5BC@D@CBB<BCD@CCCCFFCCC?C@BB@BBC?BACACCCBBCCCCBBBC=BBCC@C@@ABB@@<@=@??<?CCBCBCC?BCBBAA>AB?BBC?BB>>?8???:?CCCC3CC?BAAABAC78489<?AA:=:=?C@A>A@@@BBBAD?CCD>BBB????CBBBBAABAAAAABBBB???@@@@;A=>?C>B>C?BBC@@>==
@ATNG8:04682:00840
GATGGTAGATATATGCACGCTCTACCAGAAGATCAGGAACTCTAGAAGAATTCAGATTTTTAACACGAGAGTAAACGTAAAGAGAAGGTTTTACAAGACTCACGTTAACAATATTGCAGCAGTACGCACACAATCGAAGCGCAGTAAGGATGGCTAGTGTAACTAGCGAGAATACCACGAAAGCAAGAAAAAGAAGTACGCTATTAACTATTAACGTACCTGTCTCTTCCGAAACGAATGAGTACGAGAGAGCACACGTGTCTACCATCGTTCCTTCTGAGTCT
+
??;>;CCBBBCCCCICCCBCCCCA@>ACE@C9<;BA?A?BBBBBBB?BB>B>AABBCCCC3C?BBABBBBBBBB<@@ABF=CCCC@C?CDD9CCC?CCCCCDC??>A@CC@BBB@BCIDDBBBBCCBBBCCC?C@@@>@@@??AAA>B@CBB?CBBBCB??<?DBBBAABD?A@A<??898*9>>999999(/:5;//.567;>5:57<=<8=:>>CJMFIBBBBBB?C@CCD>C;:8;@BBCCBBBBBCBBABBBBBBBBBBBB?BAA@@;?8?9>>@AA>>>
@ATNG8:04683:00857
GATGGTAGACACGTGTGCTCTCTCGTACTCATTCGTTTCGGAAGAGACAGGTACGTTAATAGTTAATAGCGTACTTCTTTTTCTTGCTTTCGTGGTATTCTTGCTAGTTACACTAGCCATCCTTACTGCGCTTCGATTGTGTGCGTACTGCTGCAATATTGTTAACTTGAGTCTTGTAAAACCTTCTTTTTACGTTTACTCTCGTGTTAAAAATCTGAATTCTTCTAGAGTTCCTGATCTTCTGGACAGAGTGTGCAGATACTACCATCGTTCCTTCTGAGTCT
+
BBBC@CDCCCB@A@E;:;??A@ABBBA@ACBB@BCCC>??>@@BACCBFB>AABBB?B?BB?><>>AACBBABBA>@@AAA2@@?A>971;@==:@00*0=5:;;::?=>AC???@A<???<A=AAA@<><><?A??;@=>=A@@@@A@@@>??@<>>>;@D=A9>><A>?CCC=B:::9.:9=9:;:;:*;CABA=BBBBCCCCCB=@@@@0?:99B?B?BB?BBBBBBB?C?AABDBC587@@BD>BBBBBBCCCCCCCCAAA=AAACC?A>C=@@@BA@@A
@ATNG8:04683:00876
GATGGTAGGAGACACGTCGCACACGTACTCATTCGTTTCGGAAGAGACAGGTACGTTAATAGTTAATAGCGTACTTCTTTTTCTTGCTTTTCGTGGTATTCTTGCTAGTTACACTAGCCATCCTTACTGCGCTTCGATTGTGTGCGTACTGCTGCAATATTGTTAACGTGAGTCTTGTAAAACCTTCTTTTTACGTTTACTCTCGTGTTAAAAATCTGAATTCTTCTAGAGTTCCTGATCTTCTGGGCAGACTCTCACACGCCTACCATCGTTCCTTCTGAGTCT
+
:;;==CBB?BCCBBBCBBBCDDDDCBCCCC;;7;BAA<BD@C@BCBCCCC@CCCEB@C?BBCC?B?BB@??BBAA?A@A@A1A?9>99:9&7?<<9>@A;AB?BBBAA?<?@AA>?==:=@B:>:>;:;=@@C<??AA<@@@@@@>>>@@??:;;>:=>=:;;5;;>@@@?>?DD<A@@@@5>38156666+7AABA:AA>???><9819989+;?@@A<A=??;>>>A>>><A<AA@>;947777.7///88;9@>=<><>:>?>;@==>C<@=?<A@>@><<<
@ATNG8:04649:00929
GATGGTAGGCACTGCGCACACATCCCAGAAGCATCAGGAACTCTAGAAGAATTCAAGATTTTTAACATCGAGAGTAAACGTAAAAAAGAAGGTTTTACAAGACTCACGTTTAACAATATTGCAGCAGTATGCACACAATCGAAGCGCAGTAAGGATGGCTAGTGTAACTAGCAAGAATACCACGAAAGCAAGAAAAAGAAGTACGCTATTAACTATTAACGTACCTGTCTCTTCCGAAACGAATGAGTACATAGATATACGTATAGCTACCATCGTTCCTTCTGAGTCT
+
8:99399=;945554:<;;A@=<<<6=7>:0//7/554947:9///:7:8050//)///0//$/16333834449==488888888$33-3-333&333,38;;999377(3<<@>BB>6;:@9CCCFCCCCCCCBB?BBBB@BBBBBCBA>B@C@@?@CCCCBCC@DDAAAB?A@=C@@;==999+3;71;<==?2?B?BBCBBBB?A:=:=?@D7;7;?BAA>A@@@@BB@B?BBC>AAA=AA@AABBBBBBCCBBBB?;;>?>>>>>;>CBAC?B@B>AAB??:78
@ATNG8:04651:00899
GATGGTAGCTCGCTGATGATATCTCCAGAAAGATCAGGAACTCTAGAAGAATTCAGATTTTTAACACGAGAGTAAACGTAAAAAGAAGGTTTTACAAGACTCACGTTAACAATATTGCAGCAGTACGCACACAATCGAAGCGCAGTAAGGATGGCTAGTGTAACTAGCAAGAATACCACGAAAGCAAGAAAAAAGAAGTACGCTATTAACTATTAACGTACCTGTCTCTTCCGAAACGAATGAGTACACATCGTCGTGTCGTGCTACCATCGTTCCTTCTGAGTCT
+
ABA@>AC@@?BCB::9CDECFCBBC?B;;98;CCBBB@C@CCCCBBB?AC=@=@@@AAAAB3B@BBBCBBBCBBB<BBBCCCC5BC=@4:9:.;;;5<CAA@BC@@@@ADDABBB?BCCBCBBBBCHCCCB@@?@CBE@BCCC@@?B?B?B@?>@CBBBCBB@BBBBBB?AA;ABA3::9::,7878878898%9>9<876?;<>@;>;>AAA7;7;@CBC?BBBAAAA?A8::C=AAB?AAABBAABB???BBCCBBBCC:::@@@<9:9@A4:7:@BBBBBBBB
@ATNG8:04655:00892
GATGGTAGGCGAGAGTGAGACGCAGTACTCATTCGTTTCGGAAGAGACAGGTACGTTAATAGTTAATAGCGTACTTCTTTTTCTTGCTTTCGTGGTATTCTTGCTAGTTACACTAGCCATCCTTACTGCGCTTCGATTGTGTGCGTACTGCTGCAATATTGTTAACGTGAGTCTTGTAAAACCTTCTTTTTACGTTTACTCTCGTGTTAAAAATCTGAATTCTTCTAGAGTTCCTGATCTTCTGGTGAGATATGCATGATGCTACCATCGTTCCTTCTGAGTCT
+
ABBC@CBB?BB;;9DCCCCCDECCBB9;;;@@:@BCC?CC@C@CCCCCBB?BBCBC?B?BDBB?B?CBAAA?C=B8BB===+B<6;<<818<>A<A@B?BC>ABBBBB?BAA=@@AA<AA@<@;@AAAA?>?<AA@@;>>>>>>?AAAA@@?@?A=>?><??:=;C=;=>>><;599797-86=666665'6:///)/79///<77;=ABAA/A???B=A<;:7:<>>>>>:>9>@???B:>>A<A>==>?@A@@@@@>>>>A==8<>>>?:?=B<>>@@:::?
@ATNG8:04656:00915
GATGGTAGCTATACGTATATCTATGTACTCATTCGTTTCGGAAGAGACAGGTACGTTAATAGTTAATAGCGTACTTCTTTTTCTTGCTTTCGTGGTATTCTTGCTAGTTACACTAGCCATCCTTACTGCGCTTCGATTGTGTGCGTACTGCTGCAATATTGTTAACGTGAGTCTTGTAAAACCTCTTTTTACGTTTACTCTCGTGTTAAAATCTGAATTCTTCTAGAGTTCCTGATCTTCTGGGTCTCTCTCTCACGCACTACCATTCGTTCCTTCTGAGTCT
+
@==>:CCBBB=DFECCBDCCCBBBCBBABCAA?ACDD?CC@C@@ACEEBB?BBBBB?B?ABBB?B@BBBAABBBB>AACDD2BB?B::9/7CCD@AA@=@=000@A>>:?BCBB>>><AAD=A<>>@@@???;AA>=:>@AA@?=>=>=>BB>>>=@>>;>D<@<@>>>@@A;;6;==<<-<)/.....$.7666)..3...9735+255&288896;48848AAA===:>9>@>:9@-//=<2<=;??AAA@??@@@@?<<=7//,/77270603339--/6
@ATNG8:04664:00931
GATGGTAGATACTCGCTGATACACCCAGAAGATCAGGAACTCTAGAAGAATTCAGATTTTTAACACGAGAGTAAACGTAAAAAGAAGGTTTTACAAGACTCACGTTAACAATATTGCAGCAGTACGCACACAATCGAAGCGCAGTAAGGATGGCTAGTGTAACTAGCAAGAATACCACGAAAGCAAGAAAAAGAAGTACGCTATTAACTATTAACGTACCTGTCTCTTCCGAAACGAATGAGTACGAGAGAGCACACGTGTCTACCATCGTTCCTTCTGAGTCT
+
9<=@>CBDCBABBCCCCCCCCCDCC>CBB?CBBB@@<@?AABBBBB?BB>B>>=>BBBBB3B?BBBABBBBBBB<BBBBBBB5AA=@5;;;6;CC@CABCCDEBC@B@BD@BBA?ADBABCBBCBCDCCBBB?CCCC@CABBBB>>:??B@A?BBBCCCCB?ACCCCB@AA=BBB=AA999+9>>;>@@AA2AB@BAAACCA?@<?=?AAA:>:>@BBB@AAAA@@@<??BCC>BBB?AACCBBBBBBBC>>>B@@@@BBCB=@=9==AAC?C?B<>>BAA>>>
@ATNG8:04669:00907
GATGGTAGCTCGCTGATGATATCTCCAGAAGATCAGGAACTCTAGAAGAATTCAGATTTTTAACACGAGAGTAAACGTAAAAAGAAGGTTTTACAAGACTCACGTTAACAATATTGCAGCAGTACGCACACAATCGAAGCGCAGTAAGGATGGCTAGTGTAACTAGCAAGAATACCACGAAAGCAAGAAAAAGAAGTACGCTATTAACTATTAACGTACCTGTCTCTTCCGAAACTGAGTACTATAGACTATCTGAGACTACCATCGTTCCTTCTGAGTCT
+
9:99<::<==BCDDDCCCCCCBB@>4;;A<@A?A@@=@=@@;::AB?AC@B@CCCBCCCC3D=@@BCCCDBCCB=??@@@@@,@?<@5;;;-;CC?BDBA?B@AB>B@CD@CEE@CCBB@@ACCBB<;;C;;5;A;;7;BBABC?@>@@B;;;;BBCBBBB?BBCCBA?AA=AAA?BBBBA8=?<8<<>>@.AA=ACB>A=A==1817=;=0817<@;;6;A@@@CC?B?BBB>BDB???BACCBBBBBBBCCBBB@@@AAB=>>>;?=@?B?BBBBBDBB
@ATNG8:04669:00914
GATGGTAGTAGTACACTAGTCATACCAGAAATCAGGAACTCTAGAAGAATTCAGATTTTTAACACGAGAGTAAACGTAAAAAGAAGGTTTTACAAGACTCACGTTAACAATATTGCAGCAGTACGCACACAATCGAAGCGCAGTAAGGATGGCTAGTGTAACTAGCAAGAATACCACGAAAGCAAGAAAAAGAAGTACGCTATTAACTATTAACGTACCTGTCTCTTCCGAAACGAATGAGTACTGTATCTATGTGTGCGCTACCATCGTTCCTTCTGAGTCT
+
?A@B?BBBBCBCCCCCDABBCBCBAADCCC>CCBB?BADDDBBBC@DD?B?BCCCCCCC1B@CBBBB@@@CBB;>==;;;;.;@>B>BBB9???<?CDCCCBBB@C@>>:;<;6::@@==<ABAA??AD@>7=>@>9=>A>>>>>;@;?>A?BCCCBBAB?BD?=?A<AB>B@B=?A77728?@<ABBBB3;:7;?AAAAAAA<A<@@@@:@;AAAAA9888=???;A7>>C;?=><>CBBBAABBDCBBB>>BBBBAABBBAA<ABBBB=<5<<AAA>@@>@
@ATNG8:04672:00937
GATGGTAGCGCATATCAGCGCAGCCCAGAAGATCAGGAACTCTAGAAGAATTCAGATTTTTAACACGAGAGTAAACGTAAAAAGAAGGTTTTACAAGACTCACGTTAACAATATTGCAGCAGTACGCACACAATCGAAGCGCAGTAAGTATGGCTAGTGTAACTAGCAAGAATACCACGAAAGCAAGAAAAAGAAGTACGCTATTAACTATTAACGTACCTGTCTCTTCCGAAACGAATGAGTACCTCTCAGACGCTCGTCCTACCATCGTTCCTTCTGAGTCT
+
CDBB@BA@@DCBCCCCDCCBBBCCC>CCC?CCDC997:<@@DCCCD?AA>A?BGD@AA@?0@=@@AAABCCAA@8AA;;;;;*;F=@5;;;-;FDDDCCCCBB@?;@?AA@BCC@CCA@ACCCBCCD@@@BGADBBB?BBCCBBBB=AAA00-0@@@B@CD@DDCCCC?BC?BBC?@?=>>29:=>AAAAB1??<A999BCCCC?B@BC==:>:>?CCC?CBBBA@?<A=@@A;@BC=AACBCCB@BBBBBBBBBBAAB??<?AA?998;@=@?B?BBCBCC@@
@ATNG8:04678:00903
GATGGTAGCGCACACATAGATACAGTACTCATTCGTTTCGGAAGAGACAGGTACGTTAATAGTTAATAGTCGTACTTCTTTTTCTTGTCTTTCGTGGTATTCTTGCTAGTTACACTAGCCATCCTTACTGCGCTTCGATTGTGTGCGTACTGCTGCAATATTGTTAACGTTAAGTCTTGTAAAACCTTCTTTTTACGTTTACTCTCGTGTTAAAAATCTGAATTCTTCTAGAGTTCCTGATCTTCTGGATAGCGACGCGATATACTACCATCGTTCCTTCTGAGTCT
+
4444.44<<<<AABBBA=:0//::://6<665:;@=A8>?,0)/7///55.5555<7<8=555.5.449999455=9=<;;;+;;6/--78(--9:47:<733-33387;7<65/77--(---(-0579CC>>C:CCCC9:;C;;<BBBAA@;;:>>89954597?77//)/5////)/4555&5.54;;AAA)55;;;0;><9955555.5555$55555.5.5>.556999;05.5<=699=??>;??A@@ABBA;:;C@@@B@A><9:5;:<=9<?;??A=AA@
@ATNG8:04679:00890
GATGGTAGCGCATATCAGCGCAGCCCAGAAGATCAGGAACTCTAGAAGAATTCAGATTTTTAACACGAGAGTAAACGTAAAAAGAAGGTTTTACAAGACTCACGTTTAACAATATTGCAGCAGTACGCACACAATCGAAGCGCAGTAAGGATGGCTAGTGTAACTAGCAAGAATACCACGAAAGCAAGAAAAAAGAAGTACGCTATTAACTATTAACGTACCTGTCTCTTCCGAAACGAATGAGTACCTCTCAGACGCTCGTCCTACCATCGTTCCTTCTGAGTCT
+
ACCC?B;65:;@ABCCBBBBBBCBB=BBB@A@A;;;5;;@ABBBCE?AA=?;>AA;;;;;*;>C;;:@;::A?>8969>???+>B@C?CDD<DFM<=;;;;CD;<<4:9=?=@;@@CCBBC@@@@@BBC;;;CAA@AA=;;;CC@AA?C?CCB9;;BBBBBD@EDEBBB?BB=??B=A@@@B29:>;===>=>&=<8;937<=>99478;<@><@:??EJIGCCA;;;B@C?@AG?;<;?CA@???C?ABBBBBBCEBCCC??<????:88AC@C@C?CCDBBB@@
@ATNG8:04680:00917
GATGGTAGTATATCGCGTCGCTATCCAGAAGATCAGGAACTCTAGAAGAATTCAGATTTTTAACACGAGAGTAAACGTAAAAAGAAGGTTTTACAAGACTCACGTTAACAATATTGCAGCAGTACGCACACAATCGAAGCGCAGTAAGGATGGCTAGTGTAACTAGCAAGAATACCACGAAAGCAAGAAAAAAGAAGTACGCTATTAACTATTAACGTACCTGTCTCTTCCGAAACGAATGAGTACGTGTGACGTACGTGAGCTACCATCGTTCCTTCTGAGTCT
+
79/0+/:=BBBBBB;96;;955B;:06BB?BB@@;;7<?;;;DBBB@BG?B?BA;:;AAA0A?BBAAAAB:::H>C@AACCC5BC@B=BA@9ABHACCCCCCCBB@B?BB@BAB@CCBBDBBBCCCCECCCD@ICBC@ABABBAAA?B?B;;8;BCBBBCC@CBBB@A=?A<@A?578BCA7<=<899::9:%:<9=<;==AA>>;>:<=880818:?;;5;;;@@AA?C@BBB>BAB?989BAABAAAB?@@AAAAAA@@@@@@@=>?>BB@C?C?CCBBB@==
@ATNG8:04688:00908
GATGGTAGGCGTGTGAGAGTCTGCCCAGAAGATCAGGAACTCTAGAAGAATTCAGATTTTTAACACGAGAGTAAACGTAAAAAGAAGGTTTTACAAGACTCACGTTAACAATATTGCAGCAGTACGCACACAATCGAAGCGCAGTAAGGATGGCTAGTGTAACTAGCAAGAATACCACGAAAGCAAGAAAAAGAAGTACGCTATTAACTATTAACGTACCTGTCTCTTCCGAAACGAATGAGTACGAGAGTCAGAGCAGAGCTACCATCGTTCCTTCTGAGTCT
+
<<>D@BCC@CBBBBDCBCB@@@ABC=BBB@CCBBA@?@?BBBBBBB?AA?A?AAAA@@@@.@=@BB?@?CBBBB>BDCCCCD3993:;>@@6@@C@BABACAAAA9>6=>;A<<8>?@@@@@@>>>AA566D<@@AA<???@@@@>9>;?=@=@B>BB>>>9>@>>BB>BB=BBA8?;666-8<;8=?>=>/;96:AAAA@?>>:>>?>?A;A;@<<<<;???AAAA;A;ABA7<8849AA@??????>>=;887999<>;;<66/5599:+5+5,22862225
@ATNG8:04688:00914
GATGGTAGTGTGTCTTGAGAGTAGTACTCATTCGTTTCGGAAGAGACAGGTACGTTAATAGTTAATAGCGTACTTCTTTTTCTTGCTTTCGTGGTATTCTTGCTAGTTACACTAGCCATCCTTACTGCGCTTCGATTGTGTGCGTACTGCTGCAATATTGTTAACGTGAGTCTTGATAAAACCTTCTTTTTACGTTTACTCTCGTGTTAAAATCTTGAATTCTTCTAGAGTTCCTGATCTTCTGGAGATACACATGATACTCTACCATCGTTCCTTCTGAGTCT
+
@;AC7;;@?B@@955.56=<==@A@ACCBBB?BBBC?AA?A?@@@ABA@?AA????A?AA@?<?@ECBBBB@@>9::999'8>8<722'277=7=BB>@@5:9@BAA?>C>>;<;@<@BB<@<?A@??@::7:?>A7;;>>>>>=======<:7177727?;?688A?99=996///656)349--/===(//333,3---..3536+255'222+29493:8269679573769;/--7+--939=<<?>>9///:=@??>>;;5;;;;@=@<A8;;>==;;;
@ATNG8:04689:00891
GATGGTAGTGTGTCTCTGAGAGTAGTACTCATTCGTTTCGGAAGAGACAGGTACGTTAATAGTTAATAGCGTACTTCTTTTTCTTGCTTTCGTGGTATTCTTGCTAGTTACACTAGCCATCCTTACTGCGCTTCGATTGTGTGCGTACTGCTGCAATATTGTTAACGTGAGTCTTGTAAAACCTTCTTTTTACGTTTACTCTCGTGTTAAAAATCTGAATTCTTCTAGAGTTCCTGATCTTCTGGGTGTATCAGCGAGTATCTACCATTCGTTCCTTCTGAGTCT
+
4;::5;<=CCCCCCECCCFCBBCCBBCBB???48999/;@=A>ABBCBBC?B@ABD@BBFFBA?B@DDCCBCCCB@BBBBB2BB>BBCF>CC@@=@@A;;;5<;@@@B?BBBDEGDH?CCC@C@DDBCCCBB=@@@@=ACCCCAAABBBBB@@AD@DDD@BC@C@C@@@BBBAA=@;;;;.;5;5;;;;;*;@A@@6;;@@@CAAAA?AFFG5CBBBDADACCACCCB@AA7;7;CCDHG@ECDG=BAACBBABBACCBBBGE><800,0B@9@<A=ABBAB@;;
@ATNG8:04695:00931
GATGGTAGGAGACACGTCGCACACGTACTCATTCGTTCGGAAGAGACAGGTACGTTAATAGTTAATAGCGTACTTCTTTTTCTTGCTTTCGTGGTATTCTTGCTAGTTACACTAGCCATCCTTACTGCGCTTCGATTGTGTGCGTACTGCTGCAATATTGTTAACGTGAGTCTTGTAAAACCTTCTTTTTACGTTTACTCTCGTGTTAAAATCTGAATTCTTCTAGAGTTCCTGATCTTCTGGCGCTCTGTCACGTCTGCTACCATCGTTCCTTCTGAGTCT
+
5=;A?CCE@;;:CC>AB@??@966><@;ABBB?BCC@CDAC@BBAAA@@=@@A@>;?<?ABB@F????CCCAAA?A@@AA1??>>?=B<8>?B=@??9=<4::A@AD@??@A>=>>=ABB<A=@;;;====;@A=>:>BBB;;;>>>@AA=7761///69;7;7@;;885=;9499;;<1<:>488888(/=<<<66///::9<<>1988)6<<9>6>6////===AAA=B<@@<;;@;===:===<;::=:;;;;888??==:=??88184:4:;==;;;?
@ATNG8:04648:00967
GATGGTAGCGAGCGAGTGTGTATACCAGAAGATCAGGAACTCTAGAAGAATTCAGTTTTTTAACACGAGAGTAAACGTAAAAAGAAGGTTTTACAAGACTCACGTTAACAATATTGCAGCAGTACGCACACAATCGAAGCGCAGTAAGGATGGCTAGTGTAACTAGCAAGAATACCACGAAAGCAAGAAAAAAGAAGTACGCTATTAACTATTAACGTACCTGTCTCTTCCGAACGAATGAGTACGTGTGCGACGTGTCTCCTACCATCGTTCCTTCTGAGTCT
+
CABB?BBBCCCCCC@BBBCCCCCBB@BCB?CCDD??=?@BCCACBB?BB?@=??AABBBB)B?BBBBBBCBDBB>BBAABBB3BC?B6;;;5;CC@EBCBDDCCC@B@CG@CBB>BBBBABBBBCCCB@@CG@DBCC?B@??CCBC@C@C9999CCCBCCC@CCCBA@>AB>BCC=@@999+8<<<CCDCDD)BD@C::9CECCC>A>AAAA:>:>@CCB@CB@@@AA=A>AA?ABB@AAACCBBBBBAAABBBCCCBBBC?AAA?CDD<A>A@C?BBCCC?>?
@ATNG8:04655:00940
GATGGTAGTGCGTGAGAGAGAGACCCAGAAGATCAGGAACTCTAGAAGAATTCAGATTTTTAACACGAGAGTAAACGTAAAAAGAAGGTTTTACAAGACTCACGTTAACAATATTGCAGCAGTACGCACACAATCGAAGCGCAGTAAGGATGGCTAGTGTAACTAGCAAGAATACCACGAAAGCAAGAAAAAAGAAGTACGCTATTAACTATTAACGTACCTGTCTCTTCCGAAACGAATGAGTACGTGTGACGTACGTGAGCTACCATCGTTCCTTCTGAGTCT
+
;6;B9BBCCCCBBBBCCCDCB@9::6;BB?BAAB;;9;=@@FCAAA?BC?A?BCCCBBBC3B?BBBCDBAABCC8?=;;;;;*:@>C<@@@9ACCACBCCCCC997;<@C?@A@?BBCBBBCECCCAAABBD@DBBB@A@@@AB;:5;@B;;7;DDDBECB?BB@??C???=?AA>@?988+3;78779899%9>=@?>?BBBCB5836<?>8>:=>BBC?@@@BABC@C@BBC>CCC?BBABBBBB?@?BBBCBBBCBC@?>BBB@BBBBC?C?B?BBBBBAAA
@ATNG8:04658:00987
GATGGTAGACACGTGTGCTCTCTCGTACTCATTCGTTTCGGAAGAGACAGGTACGTTAATAGTTAATAGCGTACTTCTTTTTCTTGCTTTCGTGGTATTCTTGCTAGTTACACTAGCCATCCTTACTGAGCTTCGATTGTGTGCGTACTGCTGCAATATTGTTAACGTGAGTCTTGTAAAACCTTCTTTTTACGTTTACTCTCGTGTTAAAATCTGAATCTTCTAGAGTTCCTGATCTTCTGGAGATATCATCAGCGAGCTACCATCGTTCCTTCTGAGTCT
+
?CCC@CBBABBCBBB:;<BBBBBCCBBBCCCB@BBBC=CD?B?AACCAAA@CCA??=@?BBCC?C@AAABBBB?><?@@A@2@@;>99:,2AAB?BB@=><000>@?D=ABAA@>><666@<@<===A@@>@=AA>>8<9<888>>BA@@@;::A<==>=@A<@=CA>=<=;8816;<>@5@<@;>>>??/>>::9.6////.///7-555&27555(..8.33555..).2778888---94---7:<<@@AAA>>>>>:=>167699597=59=A=;;:>
@ATNG8:04665:00942
GATGGTAGTGCGTGAGAGAGAGACCCAGAAGATCAGGAACTCTAGAAGAATTCAGATTTTTAACACGAGAGTAAACGTAAAAAGAAGGTTTTACAAGACTCACGTTAACAATATTGCAGCAGTACGCACACAATCGAAGCGCAGTAAGGATGGCTAGTGTAACTAGCAAGAATACCACGAAAGCAAGAAAAAGAAGTACGCTATTAACTATTAACGTACCTGTCTCTTCCGAAACGAATGAGTACACACTCTCATATGACACTACCATCGTTCCTTCTGAGTCT
+
?DEE?BBCCCC@AAACCCCCDFA@@=@DD@CCCC?@=@?BBDBBBB?BB>B>BBBBBBBB1B?CCABBCCCBBB>EABBCCD5BA>A=@@@3A@A<ABBCCDCCC?C@DD?CCC=B@CCCCCBBCCCCCCCC?CCCC?B@A@BC?>:@?BAA@BCCCBBBD?CCCCBB?BB?DBB?BB???8=??;>@@@@2@A?BBBBB?@AC:>:=A<<9=8>@CCC@BBA@@AA=@?@@@:@AA>BBBCBBBBBBBBBBBBBBBBBBBBBCC?AAAADACAC>AAC?@@AA
@ATNG8:04669:00969
GATGGTAGCAGACGTGACAGAGCGCCAGAAGATCAGGAACTCTAGAAGAATTCAGATTTTTAACACGAGAGTAAACGTAAAAAGAAGGTTTACAAGACTCACGTTAACAATATTGCAGCAGTACGCACACAATCGAAGCGCAGTAAGGATGGCTAGTGTAACTAGCAAGAATACCACGAAAGCAAGAAAAAGAAGTACGCTATTAACTATTAACGTACCTGTCTCTTCCGAAACGAATGAGTAAGAGAGTACGATATGTCTACCATCGTTCCTTCTGAGTCT
+
@B@@>@BCCCCDDDBBBCCCCCCCB?BCC?CBBBBB?A?BBBBCCB?BB>C@==>BBBCC3C?CBBBBBCBBBC=BBBBDDG2CC@D6;;9;DEACBBBDCCCB@C?BB@DBB?AABCCCBBBCCDCBBBB?CBBB?BA@@BAAB>B=C??>@BBBCCCB?BCDCBA?AA=@CC=@A99:,9=<;:9::9(9@?C<:;ABA@@<@<:::@6<6<;@?@=@@@@ABB@C>A@C>CCC?ABBCBB?BCCCCA@@CCCDCCBBBCC?CBBBC?B?B?BBBABBBB
@ATNG8:04672:00987
GATGGTAGCGAGCGAGTGTGTATACCAGAAGATCAGGAACTCTAGAAGAATTCAGATTTTTAACACGAGAGTAAACGTAAAAAGAAGGTTTTACAAGACTCACGTTAACAATATTGCAGCAGTACGCACACAATCGAAGCGCAGTAAGGATGGCTAGTGTAACTAGCAAGAATACCACGAAAGCAAGAAAAAGAAGTACGCTATTAACTATTAACGTACCTGTCTCTTCCGAAACGAATGAGTACTGCGTCTCACTCTCGCCTACCATCGTTCCTTCTGAGTCT
+
ACBB?BBIDGCABBCDDDCCCCCCB@CCD?CCBB@A<@<@ABBBA@;??<?=@@BBBCGG5C@CCCCCCCCCCC<BA@@@A@2@D=B;AAA9ACC@ABABCCB;;:;@CD?BAC@DCACBBBAABCCCCCCD@CCBB>BBBABB@@=A>B@@<@CCCCCCD@BBBBAB?A?<BBD@BA>>;3?@>;@@@@@2AC?B@>?CCDBB?@?BBAA:>8>?CBB?BCBBBBB@C?BBD>DBB?BBBCBBBCAA@CBBCCCCCCCAA?@BC@CBAAB?B@D@CCCCC@??
@ATNG8:04673:00966
GATGGTAGACACGTGTGCTCTCTCGTACTCATTCGTTTCGGAAGAGACAGGTACGTTAATAGTTAATAGCGTACTTCTTTTTCTTGCTTTCGTGGTATTCTTGCTAGTTACACTAGCCATCCTTACTGCGCTTCGATTGTGTGCGTACTGCTGCAATATTGTTAACGTGAGTCATGTAAAACCTTCTTTTTACGTTTACTCTCGTGTTAAAAATCTGAATTCTTCTAGAGTCCTGATCTGGCTCTCGTAGACAGATACTACCATCGTTCCTTCTGAGTCT
+
899C8=@??=@B;;6>;;;<@@ABCBBABBA@5;;?@<@A?BABBBBBBC<;:BAD?C?@=::-348374CCBBB?BBBBB1A@6;<;815877493918A499@?AA>BA>;@@>>98:98=6<=>@@BCD<@?==5:::<77///=@@;;;::3:9;7=>5;7;?????@??>?8888)89=9=@@?>/=<:::3;=??@AA@>>;>CBB.;889;5;:?A=AAA;;;??:>>>===>;?:;;;=@?@@@@@@A===BD<=<=AE>D6667AAAAAA;
@ATNG8:04677:00944
GATGTAGCGCACACATAATACAGTACTCATTCGTTTCGGAAGAGACTGGTACGTTAATAGTTAATAGCGTACTTCTTTTTCTTGCTTTCGTGGTATTCTTGCTAGTTACACTAGCCATCCTTACTGCGCTTCGATTGTGTGCGTACTGCTGCAATATTGTTAACGTGAGTCTTGTAAAACCTTCTTTTTACGTTTACTCTCGTGTTAAAAATCTGAATTCTTCTAGAGTTCCTGATCTTCTGGACGACGCGCACTGACACTACCATCGTTCCTTCTGAGTCT
+
CEDDC@A@ACCCCCBBB=BCDCCCBBBDAA?@BBE=CC?C=A@DDDDD@BBBBB@C@CBBB?B?CCBBBBBCF@AABBA1BC@CCBD>BBBB=CCJACC?BABEDJ@CCCDDBBB?BDD@C=BBCCBBCDADC??<A@BBBBBBCCCDC@@@A?CCC?BB?B?BBCCCCCCC@B>>??7>=@==???>,=@@BC>BBFCCCCBBB@CCCC5CBCBDAC@CC?DDDCCCC?C?BBBCBA?BBC@CCCCCCCCBBAAAECDDDDD?DACCC@D?C?BBCBBA??
@ATNG8:04685:00960
GATGGTAGGAGACACGTCGCACACGTACTCATTCGTTTCGGAAGAGACAGGTACGTTAATAGTTAATAGCGTACTTCTTTTTCTTGCTTTCGTGGTATTCTTGCTAGTTACACTAGCCATCCTTACTGCGCTTCGATTGTGTGCGTACTGCTGCAATATTGTTAACGTGAGTCTTGTAAAACCTTCTTTTTACGTTTACTCTCGTGTTAAAAATCTGAATTCTTCTAGAGTTCCTGATCTTCTGGTCTACGCTCGTCGCGCTACCATCGTTCCTTCTGAGTCT
+
@<>B@DBB?BCCBBBCBCCCCBBCCCAAACCC?CBBB=CC?C?;;;BBCD?AAB;:5:=@ABB@E?BBBBB@@AC?BBBBB3@?=ABDF?BCBA=BBB?AB598ABAA>ABBC@?A@:?>>9>9>>>A>@??<AAAA5<;??><><?A@??;;;@<@@@;@A<A<@@@>>>@AA;>>AAA5A=D<>?>?>/>>>??7>;=:9:@9:;<@ABC/A:::A=B<AA=AABA>>=:>7::D?;;688?=A>>>AAA==?=@>>@???A<AA>@@;A;>9@=<9///9
@ATNG8:04689:00989
GATGGTAGGAGACACGTCGCACACGTACTCATTCGTTTCGGAAGAGACTGGTACGTTAATAGTTAATAGCGTACTTCTTTTTCTTGCTTTCGTGGTATTCTTGCTAGTTACACTAGCCATCCTTACTGCGCTTCGATTGTGTGCGTACTGCTGCAATATTGTTAACGTGAGTCTTGTAAAAACCTTCTTTTTACGTTTACTCTCGTGTTAAAAATCTGAATTCTTCTAGAGTTCCTGATCTTCTGGTGTCGTCTATCATGTACTACCATCGTTCCTTCTGAGCT
+
::;D<AAD@CA@AB;;::?>?ABBBBCBBBAA?ABCC=CB?D?@@@@ABB@CDABA@B79:AA=A?CCAAABA:?;::::9$796<ABB6BBCB?BBB?BB<?>?C??;?BBA>=@@=@@@;?:?<<:9:==<AA@@;@AABAAAAADA@@@@==8=>>;?>>D:>>@888?>=8<::;;;+;9>:>====,=>::;,//:;::6::;46999*9///6066=>;>BBB@?@<?<@@??@@:>=A===<>??@@@@??@?AA?AAA=<<=@A<A<A=ADDA>>=
@ATNG8:04694:00958
GATGGTAGATATATGCACGCTCTACCAGAAGATCAGGAACTCTAGAAGAATTCAGATTTTTAACACGAGAGTAAACGTAAAAAGAAGGTTTACAAGACTCACGTTAACAATATTGCAGCAGTACGCACACAATCGAAGCGCAGTAAGGATGGCTAGTGTAACTAGCAAGAATACCACGAAGCAAGAAAAAGAAGTACGCTATTAACTATTAACGTACCTAGTCTCTTCCGAAACGAATGAGATACGTGTGACGTACGTGAGCTACCATCGTTCCTCTGAGTCT
+
8444394445<<<>C?=@@====5505447=<<5557<7;=<;;::48<28289933333$33:;;;;;77333(3744444$4<39.55)59949;><<<955.4.44.4445:555;;;>?>>?>==<<155996:445::::-5.554.5>>>><>>9=:::==9>>9:8827333177728:===+==6;:;888556160557;;A==60/7)///:///<7;5:991333-3333//8///888;<;;;;::::99937//:::7(-(--99-34=;
@ATNG8:04648:01039
GATGGTAGTACATGATAGACGACACCAGAAGATCAGGAACTCTAGAAGAATTCAGATTTTTAACACGAGAGTAAACGTAAAAAGAAGGTTTTACAAGACTCACGTTAACAATATTGCAGCAGTACGCACACAATCGAAGCGCAGTAAGGATGGCTAGTGTAACTAGCAAGAATACCACGAAAGCAAGAAAAAAGAAGTACGCTATTAACTATTAACGTACCTGTCTCTTCCGAAACGAATGAGTACTGCGTCTCACTCTCGCCTACCATCGTTCCTTCTGAGTCT
+
BBBB?BBBCCCB996CA@@A;;;BB@BAC@DCDCCD?B?CCBBDED?BB>B@CBBCBDDE3C@DBCCJGCEBBB=BCBACCC0@@=A5;;;4;CFBCCCBBBD;;:;@ED?AAB@BCAAABCCEG::;BBDF>BAAA@BBCCCCCC?A>>00+0@000@BB?BCCCCCACC?AAA=AA??=5>9939====?&=A=::9BBAAAA;?;?A==:?;;;ACC@BAAACCC@A5;;;0;?A?BBBBBBBBBBBCDCCCBCBCCEC@CBB>BBAAB?B?B=@ADBBCCB
@ATNG8:04651:01029
GATGGTAGCTATACGTATATCTATGTACTCATTCGTTTCGGAAGAGACAGGTACGTTAATAGTTAATAGCGTACTTCTTTTTCTTGCTTTCGTGGTATTCTTGCTAGTTACACTAGCCATCCTTACTGCGCTTCGATTGTGTGCGTACTGCTGCAATATTGTTAACGTGAGTCTTGTAAAACCTTCTTTTTACGTTTACTCTCGTGTTAAAATCTGAATTCTTCTAGAGTTCCTGATCTTCTGGGTGTATCAGCGAGTTTCTACCATCGTTCCTTTCTGAGTCT
+
BBBC?CCCCCCDCCCCIDECAAABBCCCCCBB>ABBB=BB@B@CCBBBBB@BBB@?=@@BBCB@C@CCBBBBBBD@BBBBB1AA<??DB=AAA@=@??<@@<989CED?BBBBB>>=<AAA7:8:@@=>=>=<@A@@<?>@?668>@ABA@AAAB=AAA<@@<@<AAAA@;:88167877*749466666(5:::;/;99998>>>=8===3<????;?<BE<@>>====;?;>>C===<::<@6///:=<;=;;;;;;3;AAA;=====4:5:806:66///6
@ATNG8:04652:01037
GATGTAGTATAGAGCTCTACATAGTACTCATTCGTTTTCGGAAGAGACAGGTACGTTAATAGTTAATAGCGTACTTCTTTTTCTTGCTTTCGTGGTATTCTTGCTAGTTACACTAGCCATCCTTACTGCGCTTCGATTGTGTGCGTACTGCTGCAATATTGTTAACGTGAGTCTTGTAAAACCTTCTTTTTACGTTTACTCTCGTGTTAAAAATCTGAATTCTTCTAGAGTTCCTGATCTTCTGGGTGCGCTACATCTCTCTACCATCGTTCCTTCTGAGTCT
+
;CACBA@@;55556<>@>@=====;;;====8>>?>?.>B;@?BBBBABB@?@?A@7>;>>;A8?;<<>?@??8A<=<=>>1?A<A>>=6=B@@>@AA=AA;?>B===<@>>?B??@<>>?;>:>@@?;;;A;=<=A5;:=====><=;;;///:576;:>>6;7;CCA===;;5;==>?2>:=:>>FED/??@@A:??>>>>=9;;8=AAB/?>>>H=A=??;?AA?>>><A<AAAA?@<;9991-----699;<///668AD8<99753759-//;;=666
@ATNG8:04654:01009
GATGGTAGTATCTGCACACTCTGTCCAGAAGATCTGGAACTCTAGAAGAATTCAGATTTTTAACACGAGAGTAAACGTAAAAAGAAGGTTTTACAAGACTCACGTTAACAATATTGCAGCAGTACGCACACAATCGAAGCGCAGTAAGGATGGCTAGTGTAACTAGCAAGAATACCACGAAAGCAAGAAAAAGAAGTACGCTATTAACTATTAACGTACCTGTCTCTTCCGAAACGAATGAGTACACACTCTCATATGACACTACCATCGTTCCTTCTGAGTCT
+
:;<B?CDBCBBCBCBCABADCCBBB@CBC@BCCCCE?A?ADCAAAB?BC@F@AABA@@@A2A?BCCBBAAABBE>A?;;;;;*:A=A;BBB9BBB?BDEBCDCBB@B@CC@CCC@BBBBBCDDCCBCCCBBB?CCCC?BAA@BBBB<A=A??=@BBBBDAB?ACACCB?BB?BBA=@@=>>7?=>;99999.9A?C??;AAABB<A;@@@@<@;@BDCC@CCBBAA@;?=@?@:BBB>A@DCCCB>??AABBBBBAABCAABCCD?BBA@A@D@D?AA@998@@
@ATNG8:04654:01015
GATGGTAGCGCACACATAGATACAGTACTCATTCGTTTCGGAATAGACAGGTACGTTAATAGTTAATAGCGTACTTCTTTTTCTTGCTTTCGTGGTATTCTTGCTAGTTACACTAGCCATCCTTACTGCGCTTCGATTGTGTGCGTACTGCTGCAATATTGTTAACGTGAGTCTTGTAAAACCTTCTTTTTACGTTTACTCTCGTGTTAAAAATCTGAATTCTTCTAGAGTTCCTGATCTTCTGGCTCTCGTAGACAGATACTACCATCGTTCCTTCTGAGTCT
+
BCBB?BBBBCCCDBCCECCCCCCCCBCDDCCA>ADCE>BB>B?AACCCBB=@@B;;9:?CBBB?D@BBBCCDB@?;>==>?,@?9@>??8@;;;5;<<=<@;@@@CCCACCCCBCCC@BBB?B?BCCCCCCC@CBBB@CCFCCBBBCCCCC@A@B>@@B@BB?C?CDBBBBBCC@BCDDE;B>B=;;;;:*;AABC>BABBBBB<;;=AAA@,ABBBBAC@CCFCBBC@B@@BACBCBBB?BBCADCBBABBBCCCCBBCBBCDD@@@@CC@C@C@BABBBBBB
@ATNG8:04655:01025
GATGGTAGAGTACAGTGTAGTAGACCAGAAGATCAGGAACTCTAGAAGAATTCAGATTTTAACACGAGAGTAAACGTAAAAAGAAGGTTTTACAAGACTCACGTTAACAATATTGCAGCAGTACGCACACAATCGAAGCGCGGTAAGGATGGCTAGTGTAACTAGCAAGAATACCACGAAAGCAAGAAAAAGAAGTACGCTATTAACTATTAACGTACCTGTCTCTTCCGAAACGAATGAGTACGAGAGAGCACACGTGTCTACCATCGTTCCTTCTGAGTCT
+
@=BC@DBCCCCCDCCCCCBBBBCBB?BCE@CCBB??>?@BBD@@AB?CG@C=?>@9999+9;@ABBBBBBAB?6@=;:9::':?=?49::49A@=@AAABCC@@?A@CCACCC@CDBBBCCCCCCCBCCCC@CCCC;:9@>>9?@=@=AAA?ABCDBAAD?BAAABB@AA>ABB?BCBA@<>??;==???1??;?===DDDAA;A;AAAD<A;??CBB?BBAAAAA?B@BBB>BBC?BBBBBCCB>>=D>>>CBBBAAA>@?AA<@@@@B?B=A<@?A9<=>>
@ATNG8:04656:01020
GATGGTAGTATATCGCGTCGCTATCCAGAAGATCAGGAACTCTAGAAGAATTCAGATTTTTAACACGAGAGTAAACGTAAAAAGAAGGTTTTACAAGACTCACGTTAACAATATTGCAGCAGTACGCACACAATCGAAGCGCAGTAAGGATGGCTAGTGTAACTAGCAAGAATACCACGAAAGCAAGAAAAAAGAAGTACGCTATTAACTATTAACGTACCTGTCTCTTCCGAAACGAATGAGTACGTGTGACGTACGTGAGCTACCATCGTTCCTTCTGAGTCT
+
95;@8<?;:;A<@;;;99;665<;;695545=ADCC@HACBCAA@@>@B@C?BB@@ACDC2C?BBDAAAFFAAA:@A?AA@A0@C@C@DFF;EGCACHCBBBB;;6<?CB?CDK?@@BABCBBBCDCCBBBC@CCBB@AABB@??@;=;@0000@@@ABCB@BBBCCC>AA?BBEADA999,7;;6:?@@AA(@@90//9=>=>?:>5;:;;5;5;@BBC@BBB;;;@=@=AAA<ADC=@?CBBBCBBA:9;ABBA@@@9978==>900/>>6<7:17>>?A=87
@ATNG8:04657:01027
GATGGTAGTATATCGCGTGCTATCCAGAAGATCAGGAACTCTAGAAGAATTCAGATTTTTAACACGAGAGTAAACGTAAAAAGAAGGTTTTACAAGACTCACGTTAACAATATTGCAGCAGTACGCACACAATCGAAGCGCAGTAAGGATGGCTAGTGTAACTAGCAAGAATACCACGAAAGCAAGAAAAAAGAAGTACGCTATTAACTATTAACGTACCTGTCTCTTCCGAAACGAATGAGTACGTGTGACGTACGTGAGCTACCATCGTTCCTTCTGAGTCT
+
:6?C9=CBBCCCCCCCBCCCCBBB@B?@=@AB@BB?B@DGCCCCC?CC?C@@@@BBBBC3B?CABACCCAABD>AABCBBB2BB?C=BBB:BBB@CCBBBCC;;7;?BB?BAB?ABBACCCCCCCCCDCCC>AACB@BABABBBB=B=A::6;AABBCCB@BBC?A??BB@BBB>A@999+999399::::%:<9<868AA???<>;=>=>8=9=>BBB?AA@@@@A=@<ABB=CBB?CBBBBBBBBBBBCCCBBBBBBBBCCCC?BBBBB@B?B@CDCB??;;
@ATNG8:04658:01027
GATGGTAGCTCGCTTATGATATCTCCAGTAGATCAGGAACTCTAGAAGAATTCAGATTTTTAACACGAGAGTAAACGTAAAAAGAAGGTTTTACAAGACTCACGTTAACAATATTGCAGCAGTACGCACACAATCGAAGCGCAGTAAGGATGGCTAGTGTAACTAGCAAGAATACCACGAAAGCAAGAAAAAGAAGTACGCTATTAACTATTAACGTACCTGTCTCTTCCGAAACGAATGAGTACTGTATCTATGTGTGCGCTACCATCGTTCCTTCTGAGTCT
+
?B@@=?;ABBBCBBACBCBCCAAAC?BABBDCBBCC@B?BBCBBBB?BD=?=?A@99:99.8>BCCBBCCAAAD>BBBBBBB3A>5<3:9:/;==:?>>>AAAA@;A<<;8<7618???@A@@???>@>>;@<@AAA;>??ABBBB;@=@>>9>=>??;;;:>?==>A=BB<@@@;>>788-8<<7:=;;;.9?;@@@@B@@@A<A<AA??;?<AADAA<@>>>??@;@<@AA:@??;@B@@>>>==>@@@AAAA>>>@>>>C@?<?@@??;A;A;A@>;;;>>
@ATNG8:04659:01024
GATGGTAGCACGACACGACGATGTGTACTCATTCGTTTCGGAAGAGACAGGTACGTTAATAGTTAATAGCGTACTTCTTTTTCTTGCTTTCGTGGTATTCTTGCTAGTTACACTAGCCATCCTTACTGCGCTTCGATTGTGTGCGTACTGCTGCAATATTGTTAACGTGAGTCTTGTATAACCTTCTTTTTACGTTTACTCTCGTGTTAAAAATCTGAATTCTTCTAGAGTTCCTGATCTTCTGGGATGTGTGCGCAGTGCCTACCATCGTTCCTTCTGAGTCT
+
;99?;?CCCBCA;@BCCAA:6569CCCCDDAA?ACCE>CD@D@CC@@@CD@CCBBB?A=AABB?BACBBABBBBA>9:999.7>;BBCC>??>A>@CC?AB<?>ABAB?BBBBB>@B:?>@9>;>>>>>>AA=D>@>:>;;;@@@@@@AACA@>=8:;:;?D;?<???A@@@??:>>@@@<@;@<BAAAA/>?@AA:???788@>>>;@DDD/=>??@=@=@@<@C@;;;@:>:>@@@??=?@AA8@666;99986888??=A==9///<<9@5:5>AA@>>><
@ATNG8:04663:00994
GATGGTAGCTATACGTATATCTATGTACTCATTCGTTTCGGAAGAGACAGGTACGTTAATAGTTAATAGCGTACTTCTTTTTCTTGCTTTCGTGGTATTCTTGCTAGTTACACTAGCCATCCTTACTGCGCTTCGATTGTGTGCGTACTGCTGCAATATTGTTAACGTGAGTCTTGTAAAACCTTCTTTTTACGTTTACTCTCGTGTTAAAAATCTGAATTCTTCTAGAGTTCCTGATCTTCTGGACAGAGTGTGCAGATACTACCATCGTTCCTTCTGAGTCT
+
CCBB@CBBBCBBBCCCDBCBDDCBBCBCCCCB?BCBB>BB?BACBBCCCC?CCCCC?C?CBBB?A<BBAAA@ABB?@A@??1?@>@BCC;AAAB>BBB>BB;==?EBB?BBCBB=AA:A@C;?;@@A>=>=><>@AA7==A@>>@>@@AAA???@====<@@<@<@?>?AAADC;@@AAA5@=C9>>>>>/=AAAD6:66668=<<<:>BBB/B>?>@<@<@@<?@@AA@@;><AABB><8<>>=BA>>>><@>?AAAAAA@@@A<>>>AA<@<@<>AA@@@A?
@ATNG8:04665:01034
GATGGTAGATACTCGCTGATACACCAGAAGATCAGGAACTCTAGAAGAATTCAGATTTTTAACACGAGAGTAAACGTAAAAAGAAGGTTTTACAAGACTCACGTTAACAATATTGCAGCAGTACGCACACAATCGAAGCGCAGTAAGGATGGCTAGTGTAACTAGCAAGAATACCACGAAAGCAAGAAAAAAGAAGTACGCTATTAACTATTAACGTACCTGTCTCTTCCGAAACGAATGAGTACTACTCTCAGAGACACACTACCATCGTTCCTTCTGAGTCT
+
CCCC@CCBCBBBBCCCDCCEEDBB?CCC@BBBCBB?B?BBBBBBC?CC?B?>>?99999.9?CABAABBBCDC>AABBBCC5DB?B=A@A9ABDABABACCCBB?B?CC@CAB@BFBABBCCCCCCCCCCC=CBBB>??AACCBB?C@C@@>ABFFCCBA?BCCBBB?BB>ABB49::::,7;;;BCCCEF)@A=@998===@E<>;>@??3838?CBD@BBCAAAA;>;:::5:BB?BBBCDBBCAAABBBBBAA@CCBB???A=A888B=A<A7;;?==;;;
@ATNG8:04666:01026
GATGGTAGCATCATGCATATCTCACCAGAAGATCAGGAACTCTAGAAGAATTCAGATTTTTAACACGAGAGTAAACGTAAAAAGAAGGTTTTACAAGACTCACGTTAACAATATTGCAGCAGTACGCACACAATCGAAGCGCAGTAAGGATGGCTAGTGTAACTAGCAAGGATACCACGAAAGCAAGAAAAAGAAGTACGCTATTAACTATTAACGTACCTGTCTCTTCCGAAACGAATGAGTACTGCGTCTCACTCTCGCCTACCATCGTTCCTTCTGAGTCT
+
CBBC@BBBDCCBBBCCCCCCBCCCC?BBB?CDBB??>@@FCCBAA??CC?C?CCBBBBBB3B?BAABBCCCBBB>AABBABA2BC@C?DCC;DCE@CBBCCCC9:8;?BC@DCD?BBAACDBBBDCCCCCCC@CCBC@BAACABBB>B?BAA>ABBBBBCB?BACAAA>A@BFCC>AAA@@9??=9=@@AA2BC?B:99BAA@?;@<ABBB:>:>?CBCABCBBCBB?B?BBE>BBA?BDCCAAACCCBBBCCCCCCCCCC?BBD?CBCCC?A>B@BBBBAA??
@ATNG8:04667:00995
GATGGTAGTGTGTCTCTGAGAGTAGTACTCATTCGTTTCGGAAGAGACAGGTACGTTAATAGTTAATAGCGTACTTCTTTTTCTTGCTTTCGTGGTATTCTTGCTATTTACACTAGCCATCCTTACTGCGCTTCGATTGTGTGCGTACTGCTGCAATATTGTTAACGTGAGTCTTGTAAAACCTTCTTTTTACGTTTACTCTCGTGTTAAAAATCTGAATTCTTCTAGAGTTCCTGATCTTCTGGTATCAGCGAGTATCTACCATCGTTCCTTCTGAGTCT
+
@?@B@CAA@DCCCDCBBBBBBBCCBBBCCCBB?BCCC=AA@D@CBBBCBC?CCBBCAC@CCCD?C@CCCCCCCCB?@>>>>0@A?BCCF?CC@@?@BD@CCBDCCCCC>BBCCCCAA?@CC@C?BBBBBAAA?BBAA?CCCCCCBBBCBBDAA@B@FBB>BC@C@BBBBBBBCC?D::::.:>?=:;:;:*;@@@A=BCBBECCCBB?BBBB0BA@CB@C?BEAGCCBBBA@E@CBBB?@=@BB@BBBDDDFBBBBCCFCDD@CBBCC@C@B@CCCCCC99
@ATNG8:04670:01024
GATGGTAGCTCACGTACGTCACACGTACTCATTCGTTTCGGAAGAGACAGGTACGTTAATAGTTAATAGCGTACTTCTTTTTCTTGCTTTCGTGGTATTCTTGCTAGTTACACTAGCCATCCTTACTGCGCTTCGATTGTGTGCGTACTGCTGCAATATTGTTAACGTGAGTCTTGTAAAACCTTCTTTTTACGTTTACTCTCGTGTTAAAAATCTGAATTCTTCTAGAGTTCCTGATCTTCTGGCTCTCGTAGACAGATACTACCATCGTTCCTTCTGAGTCT
+
@AAB?BBBBCD?FDDCABAHLBBBCBBBAAAA=A@BB<BB?BACDCCDBB@BBBBC@C@AAAB?C?DDCDCABBC@CCBCB3CB@BBBB>BBBB>ABC?BB<@@ACBB@BDBBB?@A<AAC=C:?AAAA=>=<><<<4::>>>>>>@AA@@>===6;;;<@A;>7;:==<>>=<<?=>??1<7=5;;???/?????5=;;898?:;;:>>>?/>>>>@;B6:;:>>>B>>==@;>>::;<5;;?<?>>>BBB===AAB@=99;--*-33660:7<7???@>>>A
@ATNG8:04678:01016
GATGGTAGAGTATCATGTGTATCTCCAGAAGATCAGGAACTCTAGAAGAATTCAGATTTTTAACACGAGAGTAAACGTAAAAAGAAGGTTTTACAAGACTCACGTTAACAATATTGCAGCAGTACGCACACAATCGAAGCGCAGTAAGGATGGCTAGTGTAACTAGCAAGAATACCACGAAAGCAAGAAAAAAGAAGTACGCTATTAACTATTAACGTACCTGTCTCTTCCGAAACGAATGAGTCACGTGTGACGTACGTGAGCTACCATCGTTCCTTCTGAGTCT
+
84559>>>????>><<BCCBCDA@@<?>>055>>>C:C=??A@A@B?BB=@=?5445555$5.5999;;55555)5559<<>*;;5:4999+99:;?<@@?B933-3-3328::69:::555:999;9;99<8<///;=0//77/3-/4///)/7778<<>7:9;=8948?<::;7:::99(373,333333#38383339:86616,222838+22555./7///774:9;;;5<<;+/-8-.-/::><88///9/-////////8-33<98286;173333338
@ATNG8:04679:01015
GATGGTAGTGCGTGAGAGAGAGACCCAGAAGATCAGGAACTCTAGAAGAATTCAGATTTTTAACACGAGAGTAAACGTAAAAAGAAGGTTTTACAAGACTCACGTTAACAATATTGCAGCAGTACGCACACAATCGAAGCGCAGTAAGGATGGCTAGTGTAACTAGCAAGAATACCACGAAAGCAAGAAAAAAGAAGTACGCTATTAACTATTAACGTACCTGTCTCTTCCGAAACGAATGAGTACTACTCTCAGAGACACACTACCATCGTTCCTTCTGAGTCT
+
@CBC@CBBC@@ABBBFDGCBBA9:9,;AA=ABBBBB?B@BBBBCBB>AB?CAFCBBBBBA2B?BCBCCBAA=B>688@B>CC1A@<<.955&5AB>BBBBDBB@@<@?@@<@BA?BB@@ABBBCCCDDDDCC@BCBB=A@A99;AA<B?B;;:;DBBCCCC@CCBBAA?AB>AAA?A@A@@:???:99::::%:@@A??@C@@AA:=:>ADC5838@AAA?BBBBACB?B@BBD>CCC>A@@CBBFDDBABBAABCCCCBBBB@@@<@@@??8<8<8=<?<==>>
@ATNG8:04679:01022
GATGGTAGCACGACACGACGATGTGTACTCATTCGTTTCGGAAGAGACAGGTACGTTAATAGTTAATAGCGTACTTCTTTTTCTTGCTTTCGTGGTATTCTTGCTAGTTACTCTAGCCATCCTTACTGCGCTTCGATTGTGTGCGTACTTCTGCAATATTGTTAACGTGAGTCTTGTAAAACCTTCTTTTTACGTTTACTCTCGTGTTAAAAATCTGAATTCTTCTAGAGTTCCTGATCTTCTGGACAGAGTGTGCAGATACTACCATCGTTCCTTCTGAGTCT
+
4;=>;@>BCCBB==<@;>@666;;@FGHCCDB=A::;/;@;@=BCBCCBCADCC@@=@?ADDC>A>ABAABBB==8B>CFC2AA:@99:,7??A=??>?@A?::9CDD?BABBBD;;7;=B6;7;B?>;;;;7;BBA<?><9<=:688?:>@AA@:>>@=AA=A=@@=>====<488>AA2A9=8<>BBB.>=;;;1989//.565728AAA*9/...272783:A??;;<:<89<///:6;=@=??==<66//////3755655*..77>4;3>7<<<99:96
@ATNG8:04680:01014
GATAGAGTACAGTGTAGTAGACCAGAAGATCAGGAACTCTAGAAGAATTCAGATTTTTAACACGAGAGTAAACGTAAAAAGAAGGTTTTACAAGACTCACGTTAACAATATTGCAGCAGTACGCACACAATCGAAGCGCAGTAAGGATGGCTAGTGTAACTAGCAAGAATACCACGAAAGCAAGAAAAAGAAGTACGCTATTAACTATTAACGTACCTGTCTCTTCCGAAACGAATGAGTACACACTCTCATATGACACTACCATCGTTCCTTCTGAGTCT
+
445=BCCBBBCCAAACBBBCCC@CCCABCBBBB>B=AABBBBF@BB@C@C:98FCCD2B>BBBBBBABAAA;?@;;;;;*;A>A5;;;*9@@=CCBBCDB:;8;?@A?BBD?BB@?BBCCCBBBBDA@@=@A@@=@A@@@A??9@?B@@=@AAAACCF@BBBAAB?BC@BBB>A@?=>,8989@@CCC3A=:=?@@AAAAA;?<????1616<AA@?A@:987828;?AA;@A@<?@@?@@BBBCBDBBBA?=;??A?????;?BCCC>B>B@B@?@?<>>
@ATNG8:04688:01006
GATGGTAGCACGACACGACGATGTGTACTCATTCGTTTCGGAAGAGACAGGTACGTTAATAGTTAATAGCGTACTTCTTTTTCTTGCTTTCGTGGTATTCTTGCTAGTTACACTAGCCATCCTTACTGCGCCTCGATTGTGTGCGTACTGCTGCAATATTGTTAACGTGAGTCTTGTAAAACCTTCTTTTCACGTTTACTCTCGTGTTAAAAATCTGAATTCTTCTAGAGTTCCTGATCTTCTGGATAGCGACGCGATATACTACCATCGTTCCTTCTGAGTCT
+
@<BB?BCDDDCBCCCCCBA:9;@ACCCCCBCB@CCBB>BB?B@BCCCDBB?BCCCD?B?ABBB?A<BABBBBBB?;@@?@?.@@;@=><5?:99=ABB?AB<???CDC?CCCB===@;??C9<;>BA?:;:<>AA=>:>>??A>?@AAA@@@>>><>>><@B=D:>>>@@BBAA:=====2=:==BCCC3@@B///)/77///<9:=<@BBB/A;;;B=B;>><AA??;;;5;:>>>?==8=>>;?BB@???>>>A>>>>=<<;:7;==>A5:7:;??@BC>>>
@ATNG8:04691:01039
GATGGTAGAGTATCATGTGTATCTCCAGAAGATCAGGAACTCTAGAAGAATTCAGATTTTTAACACGAGAGTAAACGTAAAAAGAAGGTTTTACAAGACTCACGTTAACATTATTGCAGCAGTACGCACACAATCGAAGCGCAGTAATGATGGCTAGTGTAACTAGCAAGAATACCACGAAAGCAAGAAAAAGAAGTACGCTATTAACTATTAACGTGCCTGTCTCTTCCCGAAACGAATGAGTACATAGATATACGTATAGCTACCATCGTTCCTTCTGAGTCT
+
A@BJ@CCDDCCCCDDDCCCCBBBCC?BBB?BCCD@@=@@CCCCBCC@BC?B?BBCBBBBA2B>BCCCCCDD@@@;@ABBCCC2BD<@=ACC:CEC@CBBBAAA995:?A@A>BC@BCBBBBBBCCCCCBBBD@DCCB@CBBADCBB?BBB??=?B???BBC?CCAAAC>CC?CAB?==666,8<<799998(/938///;;>??:>:=ABA;>:>?CBB@BKGEEDC@CB=BBB=BBB@BCDBBBBBBCBBBAB@@@BBBBBCB@@<=@@FE?B>A>AACBB>>>
@ATNG8:04692:01011
GATGGTAGACACGTGTGCTCTCTCGTACTCATTCGTTTCGGAAGAGACAGGTACGTTAATAGTTAATAGCGTACTTCTTTTTCTTGCTTTCGTGGTATTCTTGCTAGTTACACTAGCCACCCTTACTGCGCTTCGATTGTGTGCGTACTGCTGCAATATTGTTAACGTGAGTCTTGTAAAACCTTCTTTTTACGTTTACTCTCGTGTTAAAAATCTGAATTCTTCTAGAGTTCCTGATCTTCTGGAGATACACATGATACTCTACCATCGTTCCTTCTGAGTCT
+
9:=@?CCAABCBBCCABACCCBDBCABACCCC@BCCC=BB?B?BBCBB@@>ADDBB>A?BBBB?B@BBBBBBB=B8BBBBB3BC>AABB>=ABE@CBB?AA;??ABAB?CB@AAA>>9<<;3;5<<<>>@>><>>=A8<<@8::==>?BBBDAAA;AAF7;:9<9<>>BB@@@@9==ADD;A<A<AACCD/AA787-8>=>?@===?8===<*99;66276:;6:@CAAAA9@9@@@??=:<::5;>>>AA@@???AAAAAAA>>:>>>@@=D=A;@?@A@>>>
@ATNG8:04694:00997
GATGGTAGTGTCATATGAGAGTGTGTACTCATTCGTTTCGGAAGAGACAGGTACGTTAATAGTTAATAGCGTACTTCTTTTTTCTTGCTTTCGTGGTATTCTTGCTAGTTACACTAGCCATCCTTACTGCGCTTCGATTGTGTGCGTACTGCTGCAATATTGTTAACGTGAGTCTTGTAAAACCTTCTTTTTACGTTTACTCTCGTGTTAAAAATCTGAATTCTTCTAGAGTTTCCTGATCTTCTGGACAGAGTGTGCAGATACTAAATCGTTCCTTCTGAGTCT
+
54<=055:54455::??A@CCCBDBBA@?A9;09AA@9@@4;.59999<<6;;555595:=<<8=:===C;;;;;5999494#485445=4;:;=?BCCADDA;<9999=BBBCBBBA=@BB=B=BBBBAAAB@CBBB7;;@AA<:;BBB;::AAA>;::499:A=A@@?>955<8;::@<&4.4.55555$4<99:4;::;<<<<60,0<;;(:////)/)/56<;>55499)9:>>999C56568=;799////<<:<=;;:===/66<=8=05.4=3334;:
@ATNG8:04694:01036
GATGGTAGTATCTGCACACTCTGTCCAGAAGATCAGGAACTCTAGAAGAATTCAGATTTTTAACACGAGAGTAAACGTAAAAAGAAGGTTTTACAAGACTCACGTTAACAATATTGCAGCAGTACGCTCACAATCGAAGCGCAGTAAGGATGGCTAGTGTAACTAGCAAGAATACCACGAAAGCAAGAAAAAGAAGTACGCTATTAACTATTAACGTACCTGTCTCTTCCGAAACGAATGAGTACTATAGACTATCTGAGACTACCATCGTTCCTTCTGAGTCT
+
444<5;?BBB@AABBCCCCCBBCBC@BCCACD@@@A<@<@ACBBBB?BD@D?CB@>????.?@BBBBCDDDBBB<@@ABBBB5CC@C@CCB:CCC?CCCCCCC998:@CEACBB?BCCCCCCCCCCBCCBBB?CCCC?A@@CCCBB<?<@@@=@CCCCCCC??@@CCA?AA>??B@BB@@@8:9:;====?.=A?A?@@B?>@@<@<AABH<@<??BDD@CCBBB@@=??BBB?BBB?BBBBAACCCDCCC@@@CBBBAAACCCC?AAACA?A=A?ACCBB?>>
@ATNG8:04697:01005
GATGGTAGTGTGTCTCTGAGAGTAGTACTCATTCGTTTCGGAAGAGACAGGTACGTTAATAGTTAATAGCGTACTTCTTTTTCTTGCTTTCGTGGTATTCTTGCTAGTTACACTAGCCATCCTTACTGCGCTTCGATTGTGTGCGTACTGCTGCAATATTGTTAACGTGAGTCTTGTAAAACCTTCTTTTACGTTTACTCTCGTGTTAAAATCTGAATTCTTCTAGAGTTCCTGATCTTCTGGACGACGCGCACTGACACTACCATCGTTCCTTCTGAGTCT
+
/:/0+/9>BCBBBB;66<<@@A@@@A@C@@00*0000*0?:@???:<@9949@@BB:A<A@A@@C@CCC;;;B@B499959$5:5:455)5:5525;<8<<7;@>@>?;AECBCB;;6:AB=C@GCCBCB;;6;CBB?CAACCCBBCBA@@<<00+0<<:<>+:4:??==@?95.00000)0)/3//0/&/5555)555555;9;;6;==+<5555.5.5>9<@@?::=292:>=@::49:;4:@999;>>=;699A@E@@@?;?@??@>@>@@CCBBBBAB
@ATNG8:04657:01077
GATGGTAGTATATCGCGTCGCTATCCAGAAGATCAGGAACTCTAGAAGAATTCAGATTTTTAACACGAGAGTAAACGTAAAAAGAAGGTTTTACAAGACTCACGTTAACAATATTGCAGCAGTACGCACACAATCGAAGCGCAGTAAGGATGGCTAGTGTAACTAGCAAGAATACCACGAAAGCAAGAAAAAGAAGTACGCTATTAACTATTAACGTACCTGTCTCTTCCGAAACGAATGAGTACGAGAGAGCACACGTGTCTACCATCGTTCCTTCTGAGTCT
+
BBBA=AB>AA@<BBBBBBC;;;BBA;ABB=ACBB;;9;@CCCCCBB@BB?B=@?@@@BBC3B@CBBBBBCCBBB=A@@AAAA0@@=C5;;;6;EDAAACACBCBB@C?BC@CCC?CB@?BCCCEBBDCCCCC?CCBB@B@@@CC@@<@?A?@<@AACCCCC@AAABBB?BA?BBB?AA???8?@?=@A@AB2BC@D>=>@@@>=:><@@@@:=:=>BBB@BBAAABA?B@BGD=BAA>BBBBABBA>>>BAABBBBBBAA?:888:=>A>B>A?B<??@999::
@ATNG8:04659:01074
GATGGTAGCAGACGTGACAGAGCGCCAGAAGATCAGGACTCTAGAAGAATTCAGATTTTTAACACGAGAGTAAACGTAAAAAGAAGGTTTTACAAGACTCACGTTAACAATATTGCAGCAGTACGCACACAATCGAAGCGCAGTAAGGATGGCTAGTGTAACTAGCAAGAATACCACGAAAGCAAGAAAAGAAGTACGCTATTAACTATTAACGTACCTGTCTCTTCCGAAACGAATGAGTACCTCTCAGACGCTCGTCCTACCATCGTTCCTTCTGAGTCT
+
@<CC@DCCBDCCB;99BABGCDCCB?CCC?CBBCBB?BBBBBBBB>BB>B?BBBBBBAB3B?BCCDBBBCBBB=BBBBFFF5BB@C@DCC<CCCAFBAACCA@@>A@BD@DBB?AAAABCCCDBBBCDCCB?BBBC>@@BBA@??<@?BAA>BCBBBCCC?BBBBBB@BB@BCC?ABBBB8??=8<<<>5?A?C;:9AAAAA;A<A@==:=;>?B?@<@AAAABD?B?BBB<BBC@BCCBBAA?BCBBBBBBBAAABAB<>>>;AAA@B@C>A>ABBAB>>@
@ATNG8:04659:01076
GATGGTAGTATATCGCGTCGCTATCCAGAAGATCAGGAACTCTAGAAGAATTCAGATTTTTAACACGAGAGTAAACGTAAAAAGAAGGTTTTACAAGACTCACGTTAACAATATTGCAGCAGTACGCACACAATCGAAGCGCAGTAAGGATGGCTAGTGTAACTAGCAAGAATACCACGAAAGCAAGAAAAAAGAAGTACGCTATTAACTATTAACGTACCTGTCCCTTCCGAAACGAATGAGTACTGTATCTATGTGTGCGCTACCATCGTTCCTTCTGAGTCT
+
CBBB?BBBABBCBBBCCCCBBBCCC@CBB@BBBBAB>B>BBCCCCC?BB?B@BBBBBCCC3C@BBBCCCAAABC<AAABBBB5BB?B?BBB;CDEACCBBCCDCC@C@BB?BCC?BAAABDDDAA@DDDDBB?CC@@>BBBABBAA>B@CAA@BBBBCCCC?CCCCBB?BB?BCD?BB???8<??<99::99%:@<>;;;??BCB<@;>>??;>;>?BBB?BCBCB=B@D@BBA<A??=?BCCBBBBCCCBB???BBDCCCCCCCC?BBBBB@B@C>AACBBA?A
@ATNG8:04661:01061
GATGGTAGCGCGACGAGCGTAGACCCAGAAGATCAGGAACTCTAGAAGAATTCAGATTTTTAACACGGGAGTAAACGTAAAAAGAAGGTTTTACAAGACTCACGTTAACAATATTGCAGCAGTACGCACACAATCGAAGCGCAGTAAGGATGGCTAGTGTAACTAGCAAGAATACCACGAAAGCAAGAAAAAGAAGTACGCTATTAACTATTAACGTACCTGTCTCTTTCAAACGAATGAGTACCTCTCAGACGCTCGTCCTACCATCGTTCCTTCTGAGTCT
+
55;;8=;?;=D??AABBBBBB@@AI>;=:@BD@@@@<@?BBCCCCC?AB?A?ABBBBBBB2A>@@A@@<AAAAC;@???>==.?B?C?BCC9CBB?;<;::;=8818:=>8==A5;888=@ABBB===A@@@=AB>>;>>>B>>=>:>=@AA7;;>:;>--)-77-.06=>=??B?@?<97.586:>>>>>/>A=@A??>>>??:=9=?;;5;;===BB=???=>=<<4800+000*0::==BB>>>>B>?A5557<<<>;?AA:<;@FC?C?>7;;?>??>>
@ATNG8:04661:01089
GATGGTAGTGATACAGATCAGACACCAGAAGATCAGGAACTCTAGAAGAATTCAGATTTTTAACACGAGAGTAAACGTAAAAAGAAGGTTTTACAAGACTCACGTTAACAATATTGCAGCAGTACGCACACAATCGAAGCGCAGTAAGGATGGCTAGTGTAACTAGCAAGAATACCACGAAAGCAAGAAAAAGAAGTACGCTATTAACTATTAACGTACCTGTCTCTTCCGAAACGAATGAGTACTGCGTCTCACTCTCGCCTACCATCGTTCCTTCTGAGTCT
+
@=AB@CBADCCCCDCCCABBAA@BC@BCD?BAAC@A>A@CBBBABB>BB?B?@AABCDDC1B>BCBAACBBCCC>B?@@DFE5BB=?2;;;*:AC?C=;<CCI;;;;@CE@BBC@CBBBBBCCDBBCEDCCC?CCCC@CAABBBBB>B=B99;:CBBBBBB?BAAABA?AA?ACC?BB>>>8>==99:999.9A=AAAADAB@@;@;@@AA<>;==BCC@BCBB@AA=@=@@B=BBC>??BBBBBBBBBBBBBBBBCCBBB?BCD@CAAAC@C@C@CCCAAAAA
@ATNG8:04664:01064
TATGGTAGTGTCATATGAGAGTGTGTACTCATTCGTTTCGGAAGAGACAGGTACGTTAATAGTTAATAGCGTACTTCCTTTTCTTGCTTTCGTGGTATTCTTGCTAGTTACACTAGCCATCCTTACTGCGCTTCGATTGTGTGCGTACTGCTGCAATATTGTTAACGTGAGTCTTGTAAAACCTTCTTTTTACGTTTACTCTCGTGTTAAAAATCTGAATTCTTCTAGAGTTCCTGATCTTCTGGTAGAGCGTGCATATATCTACCATCGTTCCTTCTGAGTCT
+
ABBD@DBBBBBBBBCGCBBBCDCBACCCCC??>?CCE=BC@C>AABBBBB@BBCCC?A?AAAA>B?B@A@BBBB@>A>A?A9AC?BBBB>BBCC@BBJ@CD?AAAD@@=ABBBCCCHACCC@C@DCCC@@@B?BBCC@B@@@CAABCCCCCBB::6;@@<@B@C>BCBBBBBBD@CDCDC;B?B>@@BBB0AA;;;6;@@@CCBABBBCCCD5GAAADAL@CC@CBBBCBB@B@CBCAAA?A@@?BABBBBAAAFBCBDBBBBCD@CBBACAE@C@BBBBBAAA
@ATNG8:04667:01048
GATGGTAGCACACGAGATCTCATCGTACTCATTCGTTTCGGAAGAGTCAGGTACGTTAATAGTTAATAGCGTACTTCTTTTCCTTGCTTTCGTGGTATTCTTGCTAGTTACACTAGCCATCCTTACTGCGCTTCGATTGTGTGCGTACTGCTGCAATATTGTTAACGTGAGTCTTGTAAAACCTTCTTTTACGTTTACTCTCGTGTTAAAAATCTGAATTCTTCTAGAGTTCCTGATCTTCTGGGTCTACGCTCGTCGCGCTACCATCGTTCCTTCTGAGTCT
+
455=8>@@@BAAACBCDHGBBCCBB@ABADEGAFBAB>BC?C@;;;BBBC@CC@@??B>BCBB@B@CBBBBCBBA@BAAA5979?BBCD=CA;;9;BC?CD@ECDDCC@CCCICCAA=A@B<@>ACDFCCCC@BBBB?CBBBCCCBDCBCCDCBB?BBA?CC@C@CBA@@BBBCABBBDE;D=A;;;;;.9>@DD>C@@@@;;:9929@@@,@==9949=AA=@@@AAAB?B?BBCCCB?BBCC>B;;<AAABBCCBCBEEBCC?BC::;7;5;<A@@@A;;;
@ATNG8:04667:01056
GATGGTAGTATCTGCACACTCTGTCCAGAAGATCAGGAACTCTAGAAGAATTCAGATTTTTAACACGAGAGTAAACGTAAAAAGAAGGTTTTACAAGACTCACGTTAACAATATTGCAGCAGTACGCACACAATCGAAGCGCAGTAAGGATGGCTAGTGTAACTAGCAAGAATACCACGAAAAGCAAGAAAAAAGAAGTACGCTATTAACTATTAACGTACCTGTCTCTTCCGAAACGAATGAGTACACATCGTCGTGTCGTGCTACCATCGTTCCTTCTGAGTCT
+
@ABC@DCFDAAABDDDDCCBBBC@@?ADC@CCCC?@=@>@@CCCCC?CC?B>@??<<>==.>?CCCABBCBAAA=BABCKGE5CB@C7;;;6;BB?BABABBDBA=A?AA=BAC=@@CBBDCDCCCCCCC@@>?BBB@BBBA?@?@<A@D@?>@ECCCABA?CDBB@@>??;?CC;>>:::9+9::3:99999%:?;>?=;AAC??<@<=<?@7;7;@BBB@BBAAABB@C?CCC>CBB?BBCBBBBAABBBCBBAABBBC?>>BDD?C@AAC?A?A?CCCDAA>:
@ATNG8:04667:01073
GATGGTAGTACATGATAGACGACACCAGAAGATCAGGAACTCTAGAAGAATTCAGATTTTTAACACGAGAGTAAACGTAAAAAGAAGGTTTTACAAGACTCACGTTAACAATATTGCAGCAGTACGCACACAATCGAAGCGCAGTAAGGATGGCTAGTGTAACTAGCAAGAATACCACGAAAGCAAGAAAAAAGAAGTACGCTATTAACTATTAACGTACCTGTCTCTTCCGAAACGAATGAGTACGATGAGATCTCGTGTGCTACCATCGTTCCTTCTGAGTCT
+
559C9BBCCCCCCCBBCDCC9;;CC@BCCAGCCC@@>@>BBCBBED<>??B>BACCCFFD5B@CBCCCCCCBBB<BA?@@@@,@B>B@CCC<BBB@C;=;CCB@@=A?BB?BCC<::BCCCCCBCCCCCCCC@@@BB=A@AAABBC?C@C;::;CBCBCCC@BBBCCC?AA>????A@@?@7===9::::::%:@;>?>?BBECC?C?BB??<@<?ACCHAGCABABB@B@BBC=BAA>ABAABBBBBBCC>>>CBAA999??BAB?>>>BC@C?B>BAB?;;@@
@ATNG8:04672:01046
GATGGTAGAGAGACTGTAGCGCACCCAGAAGATCAGGAACTCTAGAAGAATTCAGATTTTTAACACGAGAGTAAACGTAAAAAGAAGGTTTTACAAGACTCACGTTAACAATATTGCAGCAGTACGCACACAATCGAAGCGCAGTAAGGATGGCTAGTGTAACTAGCAAGAATACCACGAAAGCAAGAAAAAGAAGTACGCTATTAACTATTAACGTACCTGTCTCTTCCGAAACGAATAGTACGATGAGATCTCGTGTGCTACCATCGTTCCTTCTGAGTCT
+
ABCC?BBC@AADCCCCCDCBCC@@@>@BA@BA@@;;7;?DCDDCDB??@>??A???@@@@/A=ABBBBBCBCBC>C?A@DCC5BB>C5;;;.;@@<ACCCBAA;;7;?BC@CCC::;@@B@AAAEHHDBABC@C@A@@CCCBDB:97;?A;;8<BBBB@@?=@?ABCD?AA@FCC9::BCB;@99399999(9B?A======>>1838BBC=B=@@CCC@<;;@@@@=A=@@C>CCC?B???AAAAAAABAAABA@>==7777715557;8?;?=BBABBA??
@ATNG8:04676:01041
GATGGTAGATACTCGCTGATACACCCAGAAGATCAGGAACTCTAGAAGAATTCAGATTTTTAACACGAGAGTAAACGTAAAAAGAAGGTTTTACAAGACTCACGTTAACAATATTGCAGCAGTACGCACACAATCGAAGCGCAGTAAGGATGGCTAGTGTAACTAGCAAGAATACCACGAAAAGCAAGAAAAAAGAAGTACGCTATTAACTATTAACGTACCTGTCTCTTCCGAAACGAATGGTACATAGATATACGTATAGCTACCATCGTTCCTTCTGAGTCT
+
0/<<6;=ADDECCC=:9BB<@@ACC>CBB@DCBBAA>@=??AAABB@BB?B>A@A@@@@@.@<@@@BBBBBABB;=>>:9==,=>=@====0>=>:?;999=;9>3=;=>9>AA?ABCBBBCCCGCCBBBA@<@A@@;@AA:;;993:9==>7;CC>BC??=???>AC=A@>8999>>9889*99949CDFDD)BB;=776@@>><7867=<:0818:@;;5;A@AA??<>?BCC=AAB>@A?BCCCBAAAB???BAAAB@:8/<=*///99073;69:9:??>:
@ATNG8:04677:01053
GATGGTAGTGTGTCTCTGAGAGTAGTACTCATTCGTTTCGGAAGAGACAGGTACGTTAATAGTTAATAGCGTACTTCTTTTTCTTGCTTTCGTGGTATTCTTGCTAGTTACACTAGCCATCCTTACTGCGCTTCGATTGTGTGCGTACTGCTGCAATATTGTTAACGTGAGTCTTGTAAAACCTTCTTTTTACGTTTACTCTCGTGTTAAAAATCTGAATTCTTCTAGAGTTCCTGATCTTCTGGGATGTGTGCGCAGTGCCTACCATCGTTCCTTCTGAGTCT
+
:5;;46>CECBCCCDGIBCBBACCDDCCCCAA>ABBB=BB?B?BBBCCDC?BBCBC@B@CBBB@D@ECCCCDECB?BBB@A1AC@AABF?CC@@?ACG@GI;;;BGDDACDDCCLCC@DDD@B?CCCCBBBD@DBBB@DCCAAABBCBBBC;;;B?B@@>@D?A@BCBB@ABBC=@;;;;.;>A<;;;;;*;@@@E>BCCDBBBACA?BCCC5CBBBB?BAFK@CBBCCCD?B?BBBCCC@BABB;B:;:ABBABBABBBC@CDC@FDDBB@B@CAGDGBBBA@
@ATNG8:04678:01085
GATTAGTATAGAGCTCTACATAGTACTCATTCGTTTCGGAAGAGACAGGTACGTTAATAGTTAATAGCGTACTTCTTTTTCTTGCTTTCGTGGTATTCTTGCTAGTTACACTAGCCATCCTTACTGCGCTTCGATTGTGTGCGTACTGCTGCAATATTGTTAACGTGAGTCTTGTAAAACCTTCTTTTTACGTTTACTCTCGTGTTAAAAATCTGAATTCTTCTAGAGTTCCTGATCTTCTGGGCAGATCTCACACGCCTACCATCGTTCCTTCTGAGTCT
+
CCC?CCCCCDDDCCBBBDDCCBBBCCCDBC@CBAA<BB@B?CBBAA@@?BBBBB?B@BBBB?B?CBAABCCBB@BBCBC3BB?B<>>9>BCC?BAC@BB;>>BDCD?A>@@AA<<8=AA8=<>@??>AAA;A=@>9>;;;>>?@AB@@@>??A<??>:>>=A=A<<=??B;:5;>@AA5A<A<;7776)7<---)--7---6:9<8>=>>.<<<>@<@=>>:>ABH>>>:=:=AAAAA<::;;1;///<<<=@AAAAA=AAA:===<<6;394:=<=<<:;
@ATNG8:04682:01061
GATGGTAGGCGAGAGTGAGACGCAGTACTCATTCGTTTCGGAAGAGACAGGTACGTTAATAGTTAATAGCGTACTTCTTTTTCTTGCTTTCGTGGTATTCTTGCTAGTTACACTAGCCATCCTTACTGCGCTTCGATTGTGTGCGTACTGCTGCAATATTGTTAACGTGAGTCTTGTAAAACCTTCTTTTTACGTTTACTCTCGTGTTAAAAATCTGAATTCTTCTAGAGTTCCTGATCTTCTGGATATGAGTGACTCGTGCTACCATCGTTCCTTCTGAGTCT
+
@?CC@CCC?CCBBABCDDECCCBBBBCCDEBB@BCCC=CC=A=ACCCCCC?CDBBB>B>BBBB>B@BBBBBBBDD?BBBBC3BB?BBCD>BBCA?BCC@BB;>=>CAB?ABBBAC;;8>BB<>:>@@@A??>=AA>><>>>>???@@@DAAAAAA<AAA<@@<@<??AA@@@>><>??BB5@<?;;7766*39222),,,,,,966:<AAA@*:???A;A;:;6;==A;;;;>7;;AAAA:==B=BB=>>?????????>>>BAA;??A@@<@:>:=@@@@===
@ATNG8:04684:01047
GATGTAGAGAGACTGTAGCGCACCCAGAAGATCAGGAACTCTAGAAGAATTCAGATTTTTAACACGAGAGTAAACGTAAAAAGAAGGTTTTACAAGACTCACGTTAACAATATTGCAGCAGTACGCACACATTCGAAGCGCAGTAAGGATGGCTAGTGTAACTAGCAAGAATACCACGAAAGCAAGAAAAAGAAGTACGCTATTAACTATTAACGTACCTGTCTCTTCCGAAACGAATGAGTACGATGAGATCTCGTGTGCTACCATCGTTCCTTCTGAGTCT
+
BBABBCCCCBBCDCCCCCCCCBBB=BDD?CCBBBC@B?CBAACCC?AC?C?BBB@>>??2@?CCCAAABBBBB?CACCDCC5CC@C@EDD=CEGBDCCBCCBCC@C?AC@CBB>A@CBCCCCCCCBCCCDCC?BBB=??A?@A?@=A?B@@>@CCCCCBB????BBB@BB@BBB>AA999,9=<;:9:::(9A>B788ABFAA<A=B?>=:><??CCCABC@@???<?=AAC>BBB>BABBBDCCCCABAAAA==<A@:;;=A@<AA888=A<A<@@A>>>@@
@ATNG8:04688:01050
GATGGTAGTGATACAGATCAGACACCAGAAGATCAGGAACTCTAGAAGAATTCAGATTTTTAACACGAGAGTAAACGTAAAAAGAAGGTTTTACAAGACTCACGTTAACAATATTGCAGCAGTACGCACACAATCGAAGCGCAGTAAGGATGGCTAGTGTAACTAGCAAGAATACCACGAAAGCAAGAAAAAAGAAGTACGCTATTAACTATTAACGTACCTGTCTCTTCCGAAACGAATGAGTACGAGAGTCAGAGCAAGCTACCATCGTTCCTTCTGAGTCT
+
<=ED@CCBCCCCFDBBBAAABCB@@<@AB>BBBB@@>A?AABAAAC@CC?C>?@ACCCCC2C?CBB@@ACCBBB=A@@BBCB2BC>A=ABB9BBB@BCCCECDBC?B@DC@BBB@BCBBBCCCCDBCCEDCD?DCCB?AABBDDCB<A=@9969DBBBCCC@@@ABCB?CC?AAC?BB???8=??;999999%9B;????CAAAA<B<>>>A:=:=@BBB@CCBBAAA=A?AAB=C??=?BBBBBDBCB>>>@>??AAC<??B??;?B=>C@C@C@CCCCCAAA
@ATNG8:04694:01071
GATGGTAGTGTGTCTCTGAGAGTAGTACTCATTCGTTCGGAAGAGACAGGTACGTTAATAGTTAATAGCGTACTTCTTTTTCTTGCTTTCGTGGTATTCTTGCTAGTTACACTAGCCATCCTTACTGCGCTTCGATTGTGTGCGTACTGCTGCAATATTGTTAACGTGAGTCTTGTAAAACCTTCTTTTTACGTTTACTCTCGTGTTAAAAATCTGAATTCTTCTAGAGTTCCTGATCTTCTGGGTCTCTCTCTCACGCACTACCATCGTTCCTTCTGAGTCT
+
BBAA<?;@;B>BBC=<;;<<?@@BBAAB@A;;8;BD?AA?A>ABCCBAA?ACGCGAC@BBBE=B>BAA@BBBAA?ABA@@000,0000*;:;55;=A=;A;?@>AAB?BCBCBBBA@ADD@L?CCCFGBCC=;;9@=BBBBA@@AA9:99999966BB?CF=@;?@;::@>@B<@@BDD7@5;499AAA,@;;;D8;;CBBBB<;;;@A@@,@CB;;8:?BC@BCBCBBD>B>B@@@@@>@;;;0;<;;CBBBBCDCCBBBBCF@CBBBD@C@D@CBBAC???
@ATNG8:04649:01105
GATGGTAGCTCGCTGATGATATCTCCAGAAGATCAGGAACTCTAGAAGAATTCAGATTTTTAACACGAGAGTAAACGTAAAAAGAAGGTTTTACAAGACTCACGTTAACAATATTGCAGCAGTACGCACACAATCGAAGCGCAGTAAGGATGGCTAGTGTAACTAGCAAGAATACCACGAAAGCAAGAAAAAAGAAGTACGCTATTAACTATTAACGTACCTGTCTCTTCCGAAACGAATGAGTACTATAGACTATCTGAGACTACCATCGTTCCTTCTGAGTCT
+
:;;A?BBA@B696=BBBCBBDBCBB?ABAABBBCCB@B@BBBBBBB?BC?B?BBAABCCC3C?BABCCCCABAC@BBBBCBB2AB=B5;;;.;CF@CCCCDCCA@<@@BA?B@@<@CBACBEGGGEBBBCCC@C@AAAEAAACB??9<9@00-0@@@@@AA?A@?BBC?BB?BBB>BA?==5;<;8889999%9@;@868@@ABB<@=>>>?;>:?>BBB?BBCBCCC@B?BAC>DCC?BBCBCBAAABCCCAAABCBCBBBBDCC@CBA@A;?;@=@@AAAAAA
@ATNG8:04650:01092
GATGGCGTGTGAGAGTCTGCCCAGAAGATCAGGAACTCTAGAAGAATTCAGATTTTTAATCACGAGAGTAAACGTAAAAAGAAGGTTTTAACAAGATCTCACGTTAACAATATTTACAGCATTACGCACACAATCGAAGCGCAGTAAGGATGGCTAGTGTAACTAGCAAGAATACCACGAAAGCAAGAAAAAGAAGTACGACTATTAACTATTAACGTACCTGTCTCTTCCGAAACGAATGAGTAACAGAGAGTACGATATGTCTACCATCGTTCCTTCTGAGTCT
+
;:@>;9?:55=@??ABCCBCC?CCC;A@@CAA?A9;:A@@@B;@@6;5;@@;;;;;':9<999585;?<?<5<:>8?>>+<>8<189:+7177,337778@9>?756;;6/---',**22,,(,,244355==A:8:5875885:=/7,5;A>BAAA:<;;=;;;ABB?AA>9:8;<<:;:590/(.59<<*6628///;;;<9:4;4;==>:>5898884<<=;;;<39479;3=;;690@@00+000>>DABBBBBBBBAAA>???99999?C>?>?B>==:88
@ATNG8:04662:01092
GATGGTAGAGTATCATGTGTATCTCCAGAAGATCAGGAACTCTAGAAGAATTCAGATTTTTAACACGAGAGTAAACGTAAAAGAAGGTTTTACAAGACTCACGTTAACAATATTGCAGCAGTACGCACACAATCGAAGCGCAGTAAGGATGGCTAGTGTAACTAGCAAGAATACCACGAAAGCAAGAAAAAGAAGTACGCTATTAACTATTAACGTACCTGTCTCTTCCGAAACGAATGAGTACTGTATCTATGTGTGCGCTACCATCGTTCCTTCTGATTCT
+
?BAB>A<BBBBBBBC;;;CCB@@;;6;BC=@@CA;:8;>AABBBDCACD@C?BBB;;;;;$58CACCC@AA:::0;A;;;;.5B7@.995&4<<7<@??:@@00-0;><9@@A>BBBBBBBCBBBCCCCCC@BBBC?CBBCBC@>8A;@;;5;AACFCCC@CDBBCB?BB>>>??BA@AA:@@>;::::9(9A?AABDBB@@@<@=>>>=:=<=>B;;8;DA@@CB@C=@??6?;;5;@@ABCCCCDDBBBB>>>A@AAA????:????;<A8=8<=<<;4;=
@ATNG8:04662:01098
GATGGTAGTGTCAGTGCGCGTCGTCCAGAAGATCAGGAACTCTAGAAGAATTCAGATTTTTAACACGAGAGTAAACGTAAAAAGAAGGTTTTACAAGACTCACGTTAACAATATTGCAGCAGTACGCACACAATCGAAGCGCAGTAAGGATGGCTGTGTAACTAGCAAGAATACCACGAAAGCAAGAAAAAGAAGTACGCTATTAACTATTAACGTACCTGTCTCTTCCGAAACGAATGAGTACGATGAGAGAGCTCTCTCTACCATCGTTCCTTCTGAGTCT
+
A@BC@DDCDECCC;=9CCFGBCBDD@CCC?CBDC99;:>AADBBBB>AA?B?BB???CCC3B?BB>>>BC?>>C9??;;;;;*;;=C>BBB=CEGACCAABBBBBAE@BB>@BA8;:BBCDDEJCDCBBBCD@CBBB@CA@?@@885:?D;:7;@@@ABG?BBCDAA>AB>ABA?AAAAA<A@?;::999.9A?B>==AAA@@7:5;A;;7;=>>BCD@CBABBCC9::;CD>CBB?AABBCBBBBBCBCCCCCAA===>>;:;=><<=B>@>A?@=A====A
@ATNG8:04668:01114
GATGGTAGTGATACAGATCAGACACCAGAAGATCAGGAACTCTAGAAGAATTCAGATTTTTAACACGAGAGTAAACGTAAAAAGAAGGTTTTACAAGACTCACGTTAACAATATTGCAGCAGTACGCACACAATCGAAGCGCAGTAAGGATGGCTAGTGTAACTAGCAAGAATACCACGAAAGCAAGAAAAAAGAAGTACGCTATTAACTATTAACGTACCTGTCTCTTCCGAAACGAATGAGTACCTCTCAGACGCTCGTCCTACCATCGTTCCTTCTGAGTCT
+
@AAA>BBCECCCDEDDCCCBAA@@@<;;<8<BBA@@;?<?BBBBBB>BB?C@BAA99888.8<AABABBBBCBB===;<;<<*;@;?2;:9&9BB?BBCCBBC@@?@@CC@BBC@CCCBBBCBCDCCCCCBA<B?@@@BBBCBBBC>B>A::7;BBBBBBB?BCBCBB?AA>ABC;??999+9==;:9::::%:??A979B@?>?3815988-807<BBB?BBAAAAB6;6:@@9?CC?BBBBCA@>AA@@@BA@AA??:<=8=;;5;>==A?A?B?ACC@@@BB
@ATNG8:04669:01108
GATGGTAGGCGACATACATACGCGCCAGAAGATCAGGAACTCTAGAAGAATTCAGATTTTTAACACGAGAGTAAACGTAAAAAGAAGGTTTTACAAGACTCACGTTTAACAATATTGCAGCAGTACGCACACAATCGAAGCGCAGTAAGGATGGCTAGTGTAACTAGCAAGAATACCACGAAAGCAAGAAAAAAGAAGTTACGCTATTAACTATTAACGTACCTGTCTCTTCCGAAACGAATGAGTACGATGAGATCTCGTGTGCTACCATCGTTCCTTCTGAGTCT
+
89/0+/7>39555<<<=>BCBBBBF@;;;@CAABCC?B6995::@<7<?8@69<;49999$9299>@@@A995C4?6;6BBB1CC:>:@AA2?=>6;59549;444)46::3:53-49;;@A@BACCC;;<A@;@BCB=@@@@@?AB=A=A;;4;AAA@@@B?;;;@AA>C@=@@=:;8;9929;<7==>>BB(<?573.3=<=9//,/2889937388;BB:BBB?@@A=@59:@<?@A<?548?888;?@<<=BB>=>BCC>::==5;;==>;@3:4:8>==;;;
@ATNG8:04670:01099
GATGGTAGCTCGCTGATGATATCTCCAGAAGATCAGGAACTCTAGAAGAATTCAGATTTTTAACACGAGAGTAAACGTAAAAAGAAGGTTTTACAAGACTCACGTTAACAATATTGCAGCAGTACGCACACAATCGAAGCGCAGTAAGGATGGCTAGTGTAACTAGCAAGAATACCACGAAAGCAAGAAAAAGAAGTACGCTATTAACTATTAACGTACCTAGTATCTTCCGAAACGAATGAGTACGAGAGTCGAGCAGAGCTAACCATCGAGGTTGTAAAGTCT
+
@=@C866?>B=B?;@@BBBBDBCBD?;;:?@ABD@@=@?CBCAA??<?C@E>ABABBBBB1@=AAAA@@A@@BB9A@A????1:>>A=AAB7000:A0//?=:<?8=;9949AA<@ABDCCAAAEECCC@B@?B;;;@BBAAAAAB?CGG<<<;BAB@AAB@CCBBAA>??<>A@;???>>+78728?CAC3>>7>889@@A>@;?<AAAA=A=@?B@@:000<;;@DAD???=5833,3399;?=>:9777<;;33388;252+2+222222.532226.6222
@ATNG8:04674:01122
GATGGTAGACATATCGTACTCTCTGTACTCATTCGTTTCGGAAGAGACAGGTACGTTAATAGTTAATAGCGTACTTCTTTTTCTTGCTTTCGTGGTATTCTTGCTAGTTACACTAGCCATCCTTACTGCGCTTCGATTGTGTGCGTACTGCTGCAATATTGTTAACGTGAGTCTTGTAAAACCTTCTTTTTACGTTTACTCTCGTGTTAAAAATCTGAATTCTTCTAGAGTTCCTGATCTTCTGGGCTGCGCTGATATGCGCTACCCATCGTTCCCTTCTGAGTCT
+
BCBCADAABBCCCCCCCCCABACCBBBAABBB?ACBD>AA>A@CBBBB??>@@@@A?B;??A@6A?AAABBBCBB?@AAAA/?=:=667.7BAD@CBB@BA5::;?AA<??@@@@@@7>>A;C9>>@@@@>A9>@>=8<=<:;;;;;?CAA;;;@:=<B;>><?=@@;;;;;;:486778,79>988889(8>888)66;752><<<8>>>>/>;;>A<A<??;>>@@>=><?;?<:///5669=49///<:77;A@@@;;7<///+///99-33,2(..775566
@ATNG8:04679:01090
GATGGTAGACATATCGTACTCTCTGTACTCATTCGTTTCGGAAGAGACAGGTACGTTAATAGTTAATAGCGTACTTCTTTTTCTTGCTTTCGTGGTATTCTTGCTAGTTACACTAGCCATCCTTACTGCGCTTCGATTGTGTGCGTACTGCTGCAATATTGTTAACGTGAGTCTTGTAAAACCTTCTTTTTACGTTTACTCTCGTGTTAAAAATCTGAATTCTTCTAGAGTCCTGATCTTCTGGCGCGTATGTATGTCGCCTACCATCGTTCCTTCTGAGTCT
+
BBCC@BADDCCBBBECCCCCCBBBBBBCCC;:<:CCD@CB?B>BBBCCBB?BCBBB>A>ABBB@B?BBCBBBBBB?AA?A?3=<9<556,7AAB?BCC?CB=?>>@@@:=>CAA>=>9<<=4949=???>>><>@@A=@@@>>>A<>=@@@;;;?<?>>:@@8>:=>>A@BAAA;@@AAA5A<?:;;;:;):====7=@@@@@A>>>;>?>?/?;::A;>;>?<?@@@?>?B=A>>?AC<?<<6999<<====A??@AAA988>7///:<7<7;16:=AAA;;
@ATNG8:04679:01106
GATGGTAGAGAGACTGTAGCGCACCCAGAAGATCAGGAACTCTAGAAGAATTCAGATTTTTAACACGAGAGTAAACGTAAAAAGAAGGTTTTACAAGACTCACGTTAACAATATTGCAGCAGTACGCACACAATCGAAGCGCAGTAAGGATGGCCAGTGTAACTAGCAAGAATACCACGAAAGCAAGAAAAAGAAGTACGCTATTAACTATTAACGTACCTGTCTCTTCCGAAACGATTGAGTACGTGTGCGACGTGTCTCCTACCATCGTTCCTTCTGAGTCT
+
;6>C;CCCCCCCBB@DDEGCCCBAA<ADF@DCCCAB?A?CCCCCCC?CC?C?AAA?????/A<????AAAABBB;BBCCCCD5CB?B=@@@9ACDBDB@CCCCCA?B@CC@C@A>BCBBBBCCGDDBBBDDD?CCCC=BBBBB@AA<A<ABB@C@AAABAC?ABBBBB?BB@????AB99929>=;::::9.9B?C;;;@@@AA<@:>>BB;?;?BCCC?BCCBBAA?A>ACC>C????BBCCCCBBBBBBBCD>>>???B=AA?<AAAAC=A=A?CCC@A@?@
@ATNG8:04683:01093
GATGGTAGAGTATCATGTGTATCTCCAGAAGATCAGGAACTCTAGAAGAATTCAGATTTTTTTTAACACGAGAGTAAACGTAAAAAGAAGGTTTTACAAGACTCACGTTAACAATATTGCAGCAGTACGCACACAATCGAAGCGCAGTAAGGATGGCTAGTGTAACTAGCAAGAATACCACGAAAGCAAGAAAAAGAAGTACGCTATTAACTATTAACGTACCTGTCTCTTCCGAAACGAATGAGTACTATAGACTATCTGAGACTACCATCGTTCCTTCTGAGTCT
+
4444.449999566=====>;;;AA9B>>9;;><<B=@<@A99;;;5;@5;5;AA;;;;;;;;"95@;;B>>BBCCC=AA;;;;;*9@;A2;;;*:9:49BCAABBBB?B?AA>ABB>AADDDCDCDDCBBBCCD@BCCC?AAABBCAB<@<@;;6;CCCAC@@>@BB@@A?@@=@AA>ABCAA:?>?;?BCCC3DC@B?@?@@=>><><@B@@;?=A@C::8;BBBABB@C@BBA<ABB@BBDBBBBABBBBBBAABCCD@@@CCBB??@@?@>@@B?BCCBCA??
@ATNG8:04684:01128
GATGGTAGGCGTGTGAGAGTCTGCCCAGAAGATCAGGAACTCTAGAAGAATTCAGATTTTTAACACGAGAGTAAACGTAAAAAGAAGGTTTTACAAGACTCACGTTAACAATATTGCAGCAGTACGCACACAATCGAAGCGCAGTAAGGATGGCTAGTGTAACTAGCAAGAATACCACGAAAGCAAGAAAAAGAAGTACGCTATTAACTATTAACGTACCTGTCTCTTCCGAAACGAATGAGTACAGAGAGTACGATATGTCTACCATCGTTCCTTCTGAGTCT
+
@;@C@DBC@BBBBCCBCCCBCCBBB>CDD@ACCBCC@B@CCCBCCC?CC?C@CCAAABBC3C@ABABBBBBCCC>C@AADDD3@@=B@BBB:BCC?BAA?@@@?=:>;>D=A6667AAAA9:9AAAAA=:;A;A===;A>>999//)/6:<B@B@@@B@AA=BB>>BC@BB=B>A5;;677)9::4:=>>>/==8===>?B@@@<A>A@??:?=@@::;<@>>>???<@=@@@9@BB@CBAAA@@BBB@?@A@@===AAA@@>>@9?>>@@6<9<:??BBA@>>
@ATNG8:04685:01097
GATGGTAGTGTCATATGAGAGTGTGTACTCATTCGTTTCGGAAGAGACAGGTACGTTAATAGTTAATAGCGTACTTCTTTTTCTTGCTTTCGTGGTATTCTTGCTAGTTACACTAGCCATCCTTACTGCGCTTCGATTGTGTGCGTACTGCTGCAATATTGTTAACGTGAGTCTTGTAAAACCTTCTTTTTACGTTTACTCTCGTGTTAAAAATCTGAATTCTTCTAGAGTTCCTGATCTTCTGGACAGAGTGTGCAGATACTACCATCGTTCCTTCTGAGTCT
+
8::<8:::=?;;<CCCCBBBCECCBCBB;;;@<@@AA9@?=@:>>ABCCHACCCCC@C@CBCC?B@BB@ABCCEE@CBBCC5CD=@@BA;@@@A>@BC?CF?ACAAAB>BBHKDIBB=A<;5;5;;;;;@@A=BCAA?@B;;;CCCBB@@@;;;;4;@@;?A<@<@BDDBBBBB<?;<<<.;>B=@@B@A,@@BAB:;;BCA@;;;;?CCCC3C;;:C@D@GCACBAA@;;6;?BCDCBC>BBB?BC@AABBBB;;;BA@BC;;:?BBBBCAFAH@CBC;;;@@
@ATNG8:04687:01094
GATGGTAGTATATCGCGTCGCTATCCAGAAGATCAGGAAACTCTAGAAGAATTCAGATTTTTAACACGAGAGTAAACGTAAAAAGAAGGTTTTACAAGATCACGTAACAATATTGCAGCATTACGCACACAATCGAAGCGCAGTAAGGATGGCTAGTGTAACTAGCAAGAATACCACGAAAGCAAGAAAAAGAAGTACGCTATTAACTATTAACGTACCTGTCTCTTCCGAAACGAATGAGTACGAGAGAGCACACGTGTCTACCATCGTTCCTTCTGAGCTCT
+
;6>>:?>A;;;<566;;;;;<999:399:.555;=>9>>6>===BBC>A@;DACBA@A@@?,?;977@8784:::18899999(45.5.555&59;7>><<>5444.4;3989)/////::8<>@>?=>?>8<AAA>B;;;CBCAAE@;::?A@@A988A???>BBB>BA;@>=8<;000*0//388899+336:9/////56)/*/99:4:5::3336;888;7707,37;)5998<<99783889333;:::==8<;>//0/)/0/==;>::59=8------
@ATNG8:04688:01117
GATGGTAGTGTCAGTGCGCGTCGTCCAGAAGATCAGGAACTCTAGAAGAATTCAGATTTTAACACGAGAGTAAACGTAAAAGAAGGTTTACAAGACTCACGTTAACAATATTCAGCAGTACGCACACAATCGAAGCGCAGTAAGGAATGGCTAGTGTAACTAGCAAAGAATACCACGAAAGCAAGAAAAAAGAAGTACGCTATTAACTATTAACGTACCTGTCTCTTCCGAAACGAATGAGTACGTGTGACGTACGTGAGCTACCATCGTCCTTCTGAGTCT
+
<==>8<<@?@99995556;;9;5557;996;;;99<7;,///8/457<?9@97788987&34;9888877333(334:;;+55.5.55)5;;5;66597:.-(,,,,(,,-(-:9;9;66999>>>9:699AB=@@??A@>;:<*0*00*/7:88944-3:33333(331777,33333(39;6333333#3726622222.5054....).(..9::58884338285/--(-87(---778988888:;<<<==888;=///0-,,,,,,2(,-445558
@ATNG8:04691:01121
GATGGTAGTATATCGCGTCGCTATCCAGAAGATCAGGAACTCTAGAAGAATTCAGATTTTTAACACGAGAGTAAACGTAAAAAGAAGGTTTTACAAGACTCACGTTAACAATATTGCAGCAGTACGCACACAATCGAAGCGCAGTAAGGATGGCTAGTGTAACTAGCAAGAATACCACGAAAGCAAGAAAAAGAAGTACGCTATTAACTATTAACGTACCTGTCTCTTCCGAAACGAATGAGTACGAGAGAGCACACGTGTCTACCATCGTTCCTTCTGAGTCT
+
@;@D@EDCCBBBCCCCCCCCCCCCC@BBB?B@AABCACAEDCCCCC>BC@C@CCCCCCCC3C?BAACCCCCCCC>BBDCCCC5BA>B4;;;*;CC@BABDCDDCC?B?BB?BCD@@@@BDCCCCCCDBA@@D?BB?@<@A@@@AAC=B?A::7;ABBBBBC@BBBBAA>AB@CDC?BA@@@9???;?CEHE3BB?B:99BABAA<A<@@@C<>;??CME@BBCBCCC?B?ABD>ABB?BCCBBDCAAABBBBBBBACBACFFB??<;?>>B?B?B>AAC??>CC
@ATNG8:04697:01090
GATGGTAGCTCGCTGATGATATCTCCAGAAGATCAGGAACTCTAGAAGAATTCAGATTTTTAACACGAGAGTAAACGTAAAAAGAAGGTTTTACAAGACTCACGTTAACAATATTGCAGCAGTACGCACACAATCGAAGCGCAGTAAGGATGGCTAGTGTAACTAGCAAGAATACCACGAAAGCAAGAAAAAAGAAGTACGCTATTAACTATTAACGTACCTGTCTCTTCCGAAACGAATGAGTACTATAGACTATCTGAGACTACCATCGTTCCTTCTGAGTCT
+
55:905=BBBEBBCCBDBCCCCBAB@BAC@;::@;;6;=AAABBCC@BF=?>?ABDDDCC/A?ACCBBBBBBBB9A@;;;;;*9;5549=;0>AB=A:99@@A@A?@@DD@CAB@BBBBCBCC;;=CDBBBC?BBBB?C;;:CBBB=B=A<<7<CABABBB@BBBBBC@CC@ABA=@@:::28<<9999999%:@;>;;;>AAAB<A=A@@@:=9==A@@=@BAABBB?B=@@B<ABA@BBBCCBBBBBCCC???ACCCCCCCCCC?B:99B?B?B@BBBA@@@@
@ATNG8:04649:01181
GATGGTAGCAGACGTGACAGAGCGCCAGAAGATCAGGAACTCTAGAAGAATTCAGATTTTTAACACGAGAGTAAACGTAAAAAGAAGGTTTTACAAGACTCACGTTAACAATATTGCAGCAGTACGCACACAATCGAAGCGCAGTAAGGATGGCTAGTGTAACTAGCAAGAATACCACGAAAGCAAGAAAAAGAAGTACGCTATTAACTATTAACGTACCTGTCTCTTCCGAAACGAATGAGTACGTGTGCGACGTGTCTCCTACCATCGTTCCTTCTGAGTCT
+
;BBB@CBBBCCCCBDDCCBBCDCBB?BDD?BBCCBB@B@CBBCCCC?CC?C@CAA99999.:?BBBCBBBBCCC>CA:;;;;.:C@G@CCD<CFHACBAADDCCC@C@CC@CCC?BBBBBBCCDCBCCCDAB>AD??>@ABAABAA>B@DDD@BBBCCCCC?BBBBBB@BB?BBA>@@999+9=<;99:9:(9A?C???CABAA<><>@@@<?<?ADCC@CBAA@CC=@=?DD>DAA?BCCCBAABBBBBBBBBBBACCBB==AA???@@C@C?DADBBAAA@A
@ATNG8:04650:01177
GATGGTAGCGCACACATAGATACAGTACTCATTCGTTTCGGAAGAGACAGGTACGTTAATAGTTAATAGCGTACTTCTTTTTCTTGCTTTCGTGGTATTCTTGCTAGTTACACTAGCCATCCTTACTGCGCTTCGATTGTGTGCGTACTGCTGCAATATTGTTAACGTGAGTCTTGTAAAACCTTCTTTTTACGTTTACTCTCGTGTTAAAAATCTGAATTCTTCTAGATTCCTGATCTTCTGGCTCTCGTAGACAGATACTACCATCGTTCCTTCTGAGTCT
+
49;<8===??BBBCBCDCCCCB@;;@?===9:.9=>=0;>=B?DCDCCCC@B?>B=@C@AAAA<@455=@???CC?BBDCC0;;49=>?8;99=7<;;7;DAAAABBC@CEBBACCCACBC@BABECC;;;A>AC;;5;;;AAA@ABABAC?>>>:>7<:<<*0*0>>ABCBB@;>9:9:*92:2::999'9?AAC>CCD@@@@A>@4;:;:(::::949<AB=@@@>;:4:<@?@@@;;;00*000=?B@@@AABB@@@@BBG?BAA@@;=;?4;:?;>??=
@ATNG8:04654:01171
GATGTAGTCTCAGATAGTCTATAGTACTCATTCGTTTCGGAAGAGACAGGTACGTTAATAGTTAATAGCGTACTTCTTTTTCTTGCTTTCGTGGTATTCTTGCTAGTTACACTAGCCATCCTTACTGCGCTTCGATTGTGTGCGTACTGCTGCAATATTGTTAACGTGAGTCTTGTAAAACCTTCTTTTTACGTTTACTCTCGTGTTAAAAATCTGAATTCTTCTAGAGTTCCTGATCTTCGGATAGCGACGCGATATACTACCATCGTTCCTTCTGAGTCT
+
BBBBCCBBBCCCCGBBBAAACBCDDDDCCAA>@BBC>BBACACCCCCCC@BCDBB>B@BAAA@C@CCCBBBDDG>@@AA@2AC?BBDE>BBBC@CCC?CC:;;@CBC@DCFFBBBK@BBC?C@CJCCCBBC@CCCD@DAAACCCCCCBBBBB@D@BBC@A@>@=@@BABCCBB?BABBB7;4;;;;;;:*;@ABB=BBDAAAAA@A=@AAA,@;;;B>A@CCABBBBBBB@C@CCBCCC@BB?BCCCBAABBCBBB>>>BCBB@BBBBC@C@C@CBBBBB@A
@ATNG8:04659:01171
GATGGTAGCACACGAGATCTCATCGTACTCATTCGTTTCGGAAGAGACAGGTACGTTAATAGTTAATAGCGTACTTCTTTTTCTTGCTTTCGTGGTATTCTTGCTAGTTACACTAGCCATCCTTACTGCGCTTCGATTGTGTGCGTACTGCTGCAATATTGTTAACGTGAGTCTTGTAAAACCTTCTTTTTACGTTTTAACTCTCGTGTTAAAATCTGAATTCTTCTAGAGTTCCTGATCTTCTGGCGCGTATGTATGTCGCCTACCATCGTTCCTTCTGAGTCTT
+
:<@C?CBCCDDBBBGIGC<;9<<<B@;:96>@:CA@?:@@<@>BBBBBCB@CBBCC@C?A?AB9B9BBAA?@;8;2;>?:@1@C?B???79::D=@?B?BB9998?7959BBABB>>:>>C=A==>=??=;;6;>>C7;;B@@@@AAAA@>///9)//61695<;622=82225.22299.8/5/56666(985555'5+255<A:;7;/777(5:<>@9@<@B;>>>B9:;7;5:A<<//-/::9:====;;;;>;;;=<<-//<7<==<=9A=C;>>?;;7--*
@ATNG8:04668:01155
GATGGTAGATATATGCACGCTCTACCAGAAGATCAGGAACTCTAGAAGAATTCAGATTTTTAACACGAGAGTAAACGTAAAAAGAAGGTTTTACAAGACTCACGTTAACAATATTGCAGCAGTACGCACACAATCGAAGCGCAGTAAGGATGGCTAGTGTAACTAGCAAGAATACCACGAAAGCAAGAAAAAGAAGTACGCTATTAACTATTAACGTACCTGTCTCTTCCGAAACGAATGAGTACATAGATATACGTATAGCTACCATCGTTCCTTCTGAGTCT
+
@C@>=@@@@CBBBBBBCCCFCCCCD?BBB@CDC@A@?B@?????@C?BB8B?BBBCCCCC2A>ABBBBBCDBBB=@9;;BBB0C@=B<@@@7@CD@CABBECC@@?@AEG@CCC@CCBABCDCCCCCCABAD@EBAA@BBB@@A@@<A?C@@?AECCCBBA?CDCDBB?::7:BA8??===,8988?CCCE3BB?BAAABBA==9=:>;;;;><??CCB?B@@@@@A>A?ADE?CCC???@BCDDCBBBAAACCAAAAAAAAA??;?@@>B?B?B?BBBBCCAA
@ATNG8:04670:01162
GATGGTAGCAGACGTGACAGAGCGCCAGAAGATCAGGAACTCTAGAAGAATTCAGATTTTTAACACGAGAGTAAACGTAAAAAGAAGGTTTTACAAGACTCACGTTAACAATATTGCAGCAGTACGCACACAATCGAAGCGCAGTAAGGATGGCTAGTGTAACTAGCAAGAATACCACGAAAGCAAGAAAAAGAAGTACGCTATTAACTATTAACGTACCTGTCTCTTCCGAAACGAATGAGTACAGAGAGTACGATATGTCTACCATCGTTCCTTCTGAGTCT
+
CCCC@CBBC@@@BBBBBCCCDCC@@>;96<=BBBBB=A>@BBBCCC?AA?C?BBA78888(:;@ABABAA@@@@:?>@@DEG1AB?B:>>>4>AA=@AAAA@BBB@C@;;7;BB=BBAABAAADEDCCCCEF@BAAA@CCCBCCAA;@=@;;5<ABC@@@A>ABCBBB@AA>AEB79:AA@,99929@@AA2@@;A???BD@;;7<=BB>>:>;:;@AA@CCBBAAB?B?ABE?CAB>???BDBABBBBCBBABBBBDCBBBBCB<===A@<@<@<@888??>=
@ATNG8:04674:01165
GATGGTAGGAGACACGTCGCACACGTACTCATTCGTTTCGGAAGAGACAGGTACGTTAATAGTTAATAGCGTACTTCTTTTTCTTGCTTTCGTGGTATTCTTGCTAGTTACACTAGCCATCCTTACTGCGCTTCGATTGTGTGCGTACTGCTGCAATATTGTTAACGTGAGTCTTGTAAAACCTTCTTTTTACGTTTACTCTCGTGTTAAATCTGAATTCTTCTAGAGTTCCTGATCTTCTGGCGCTCTGTCACGTCTGCTACCATCGTTCCTTCTGAGTCT
+
A=DF@CCC@BBCBCCA@ADCDCCCCCCCAAAC?B@@A;BB@C@@@ACBBA>@AAAA?C@CBBB?B????AAB=>=6AA===+B@6?999+7;<@297@=AB?BAAABA<@@BA>>===B@@7;6;??=>>??=BBA@;>>>>AAB???@@B@@@@<888:9818=@BBBA@A==577;99.9:A;@@@@@/@>>>A9@??;;;>;;;;??7?>>>?<?=BB=AA??>>>:=:>A???A:=::6:::@@@@==666;;><==::5:=>>>;>=A=A==>?BA@
@ATNG8:04675:01179
GATGGTAGGAGACACGTCGCACACGTACTCATTCGTTTCGGAAGAGACAGGTACGTTAATAGTTAATAGCGTACTTCTTTTTCTTGCTTTCGTGGTATTCTTGCTAGTTACACTAGCCATCCTTACTGCGCTTCGATTGTGTGCGTACTGCTGCAATATTGTTAACGTGAGTCTTGTAAAACCTTCTTTTTACGTTTACTCTCGTGTTAAAAATCTGAATTCTTCTAGAGTTCCTGATCTTCTGGGTCTACGCTCGTCGCGCTACCATCGTTCCTTCTGAGTCT
+
:9BL?CCC?BBBCCBBACCCCCCCCCCCCCBB@BBBC>CC?B?CCCCCCC?BBB@A>A@BBBB?C?BBBBBBCCD@BBBBA2@@<@@@@:AAAA<=?B?BB>AABCCC?AAB>???>9?@A<A;@@A@@=<<<@@@@<@@@A==>@@???B>>>@<<==<?@<@>>>=AABA@@<???>>/>5;5;==>>/>B>>>9>?AABA@===8====.=???B=A<AA=C?@?AAA<A<AAAAAA:??AC;AAAA@?>@?AA>><@AA>>:>??AA:A;A;AAAA;===
@ATNG8:04676:01155
GATGGTAGCTCGCTGATGATATCTCCAGAAGATCAGGAACTCTAGAAGAATTCAGATTTTTAACACGAGAGTAAACGTAAAAAGAAGGTTTTACAAGACTCACGTTAACAATATTGCAGCAGTACGCACACAATCGAAGCGCAGTAAGGATGGCTAGTGTAACTAGCAAGAATACCACGAAAGCAAGAAAAAAGAAGTACGCTATTAACTATTAACGTACCTGTCTCTTCCGAAACAATGAGTACTATAGACTATCTGAGACTACCATCGTTCCTTCTGAGTCT
+
AABB?CCBDBCECBBCCCCCBCCCCAD::8:@@@@@>B>A@@@BCB@BD?B?BBBBCDCC3B?BDCBBBBBCCC>??@CGCC5CC@B@BCD;CCE@CBBAB@@00-0;=<;=>>659@@CBBCCBBBCB@@@?BCBC?BBDDDCAA?B@CCC?BCBBBBBC?AABBBC??>;?A@=AA99929=<;99::::%:@:??BCB>>>B<?;?@AA<A=@@CBB?ADCBBAA>A?A@A9::8:AACCCBBBCACBCC::;DC;:;CCBAABBBBB=A=A=AACBBBBB
@ATNG8:04676:01189
GATGGTAGGCGTGTGAGAGTCTGCCCAGAAGATCAGGAACTCTAGAAGAATTCAGATTTTTAACACGAGAGTAAACGTAAAAAGAAGGTTTTACAAGACTCACGTTAACAATATTGCAGCAGTACGCACACAATCGAAGCGCAGTAAGGATGGCTAGTGTAACTAGCAAGAATACCACGAAAGCAAGAAAAAGAAGTACGCTATTAACTATTAACGTACCTGTCTCTTCCGAAACGAATGAGTACCTCTCAGACGCTCGTCCTACCATCGTTCCTTCTGAGTCT
+
:<@@=@CB?BB;;6BCCDBBBCBBC>CCD@ABABBB?C@BCBBBAA=@@=@?BBCBBCCC3B?BCBBBBCBBAA;A?==@@@.@A;@2999*9>@;@CCD>>???7;7:A<??>7;;@AB>>?@AAA@ABAA<A@@?:?@@A?<<<;><?@B?ABAA:<;@>BCB>BB?BC?BBB?A=887)8:717====,//-/;9>D@@>>;>;?===:>9=>>>>=>>>@>>=<?<?@@7>??;???ABB?=AABBBA@=;;;;;??>AAA;?>>>B3838=A>>>===?
@ATNG8:04677:01145
GATGGTAGGACGAGCGTCTGAGAGGTACTCATTCGTTTCGGAAGAGACAGGTACGTTAATAGTTAATAGCGTACTTCTTTTTCTTGCTTTCGTGGTATTCTTGCTAGTTACACTAGCCATCCTTACTGCGCTTCGATTGTGTGCGTACTGCTGCAATATTGTTAACGTGAGTCTTGTAAAACCTTCTTTTACGTTTACTCTCGTGTTAAAATCTGAATTCTTCTAGAGTTCCTGATCTTCTGGATATGAGTGACTCGTGCTACCATCGTTCCTTCTGAGTCT
+
:=CC?BCC?BC@@BBBBBBBBBCC@BBBDDCC@B8994:?;@@CCCCCCB>BCC;;;;ACDFD@B?CCCHCCCCB?@?@@@1@C@BCBC?DEBB@BCC@CG;<;BCDDACCCCCCBCADCC?B@CCCCCCCB@CBBB@ECCBAABBBBBCBBBBA?BCCABB?B@CCCCCBCAC>@;;;;.;5;=;;;;.;A@@@;ABCBCCBBBB5;;;.;AAAA=A=@B?BBCBBCC?C?BCCCCC?B;;:;DCCCCCCCBAABBBBBDAA>BAACC?C?B@BBBBBA@A
@ATNG8:04677:01174
GATGGTAGGCACTGCGCACACATCCCAGAAGATCAGGAACTCTAGAAGAATTCAGATTTTTAACACGAGAGTAAACGTAAAAAGAAGGTTTTACAAGACTCACGTTAACAATATTGCAGCAGTACGCACACAATCGAAGCGCAGTAAGGATGGCTAGTGTAACTAGCAAGAATACCACGAAAGCAAGAAAAAAGAAGTACGCTATTAACTATTAACGTACCTGTCTCTTCCGAAACGAATGAGTACGAGAGAGCACACGTGTCTACCATCGTTCCTTCTGAGTCT
+
:<<A?CA@?BAB@B==@@@ACCBBC>BBC@CBBB??;?;@ABABBE?BC@CABBBBCCCC3B@CCC??@CBEEG=97;>>>>0=C;>9>>=0=@B=BCAB@BB:;:;?BC?CCA>AB@?@BCCBC<;;ACDE?BBCC@DCCAA@AA?A?A;;7<CBAAABA?A::9AA@FF?BBB?BBCBB>B?@;000000%0>50///=D@@@=B<>=>><B;87;CC?CCAA@?B?A;???6?@A;??BBABAAAABC???@BA@BBCA>=;;5;===D?C?B>AAADCB??
@ATNG8:04677:01182
GATGGTAGACACGTGTGCTCTCTCGTACTCATTCGTTTCGGAAGAGACAGGTACGTTTAATAGTTAATAGCGTACTTCTTTTTCTTGCTTTCGTGGTATTCTTGCTAGTTACACTAGCCATCCTTACTGCGCTTCGATTGTGTGCGTACTGCTGCAATATTGTTAACGTGAGTCTTGTAAAACCTTCTTTTTACGTTTACTCTCGTGTTAAAAATCTGAATTCTTCTAGAGTTCCTGATCTTTCTGGATAGCGACGCGATTATACTACCATCGTTCCTTCTGAGTCT
+
@<<B866@=ABBBBCAAA<BBAAABCCBC;9:<AAAA<AC<@<A@@@?@@9??=878(3-3389298:88=@;::A;@@@A@2AB?BBBB9@BCC?BBC=@@<000=?@:>A>>>AAA:989+/)/<7;;@@@<@AAF:>>>>>>>>==???>>>>8;:;5;;6;7;???=>=@@;96688-8)/)/8989(/////*5;;;>756//*/9:8+8696606*//0669;?AA5;5;==:::;1;<<:>???@>>=::;//*/666:9?;@76598=3:499779<96
@ATNG8:04680:01149
GATTATATGCACGCTCTACCAGAAGATCAGGAACTCTAGAAGAATTCAGATTTTTAACACGAGAGTAAAACGTAAAAAGAAGGTTTTACAAGACTCACGTTAACAATATTGCAGCAGTACGCACACAATCGAAGCGCAGTAAGGATGGCTAGTGTAACTAGCAAGAATAACCACGAAAGCAAGAAAAAAGAAGTACGCTATTAACTATTAACGTACCTGTCTCTTCCGAAACGAATGAGTACGTGTGACGTACGTGAGCTACCATCGTTCCTTCTGAGTCT
+
@AA6499==?A;;;BCCDC@BCC@CBBBA@=@?BBCCDCC@BBAB@BBCBBCCD5B@BCCDCDBB;;;;.;9;BDF@+;<:>9C>>2CCC<CBBB;;;BB@B@CE@BCC?@?BBCBCDCBBBC@A@B@B;;;=@???BDDG?B?B;;9;BCBBBBB?BABBCC>AB?BA>A<>=>AA989718>>>@@'=?:>>===>>>=:>:887>2959;@BB?BC@?>??181888-777/7????BBBBBBCBBBBBBBBBBBBBBC@BBAAA=A?A?BB?AA???
@ATNG8:04680:01171
GATGGTAGCTCTGCTCTGACTCTCGTACTCATTCGTTTCGGAAGAGACAGGTACGTTAATAGTTAATAGCGTACTTCTTTTTCTTGCTTTCGTGGTATTCTTGCTAGTTACACTAGCCATCCTTACTGCGCTTCGATTGTGTGCGTACTGCTGCAATATTGTTAACGTGAGTCTTGTAAAACCTTCTTTTTACGTTTACTCTCGTGTTAAAAATCTGAATTCTTCTAGAGTTCCTGATCTTCTGGGTGCGCTACAGTCTCTCTACCATCGTTCCTTCTGAGTCT
+
CCCC?B=GB;;<BBBBDCCCCBB@@@AACDBA>ACCC=AB=A=BBBBCCC@BBDEC@B@BCBB=A>BCBCCBCCC@CCDDD2CC@CCBB>B@@A=AAC?BB<;;;CBCACCCCCEBB@CCC@D>BBCDBBBC?CA@@<ABBBB@A@CDCCEBAAA=ABB?BBAD?BBCBCCCCC?B;;;;.;>B>;;;;<*;BBBF?ECCCCCCAAA?CCBD3D@@BCAC@DC@BBCCCCC>A>AFDDCD=@:;;0;A;;;;A@@HHCBBBDHEEABBBBD@C@CIFCCFCC;;
@ATNG8:04687:01188
GATGGTAGTGTCATATGAGAGTGTGTACTCATTCGTTTCGGAAGAGACAGGTACGTTAATAGTTAATAGCGTACTTCTTTTTCTTGCTTTCGTGGTATTCTTGCTAGTTACACTAGCCATCCTTACTGCGCTTCGATTGTGTGCGTACTGCTGCAATATTGTTAACGTGAGTCTTGTAAAACCTTCTTTTTACGTTTACTCTCGTGTTAAAAATCTGAATTCTTCTAGAGTTCCTGATCTTCTGGGTCTCTCTCTCACGCACTACCATCGTTCCTTCTGAGTCT
+
@ABB?CBCCBBBCDCCB@CCCCDCCCBCCDCB?BCCC>BA?B@CCCCCEC?CDDCC@C@BBBC?C@CCCCBBBAA???@@@2BD?CBCC=CCCC@BAA=BB9;:CCCC?CCCCDDCC@CCD@C@CCCCBBBB?BDCC?BBDBCCCCCCCCCCBAA>ABC@CC@C@BBCBCCCCC@BBAA@8@;@<@AAAB0AA:::7;BCBCBB@??4:;:;*;ABBBAEACC@CCCCBBB?C@CCBBBD=A@DD=CBBBCCCCCCCCBCCBBCD@@@@CC@D>B>BCCCCB99
@ATNG8:04690:01164
GATGGTAGATATATGCACGCTCTACCAGAAGATCAGGAACTCTAGAAGAATTCAGATTTTTAACACGAGAGTAAACGTAAAAAGAAGGTTTTACAAGACTCACGTTAACAATATTGCAGCAGTACGCACACAATCGAAGCGCAGTAAGGATGGCTAGTGTAACTAGCAAGAATACCACGAAAGCAAGAAAAAAGAAGTACGCTATTAACTATTAACGTACCTGTCTCTTCCGAAACGAATGAGTACTACTCTCAGAGACACACTACCATCGTTCCTTCTGAGTCT
+
EGBB?BBBCCCCCABACCBBBCCBB@BCB?A@AA@@=@?BBB999@<<<6?>AAA@:===+A>BBBBBBBB???8<<@=;>>0??;?8?@@7@CCACBCBCCB@@<@=@@<@AB?BBCABBBBCDDCBBCCCACC@@?@BBAAB??<A@C@@?ABBBBCCC@CCBBBB@8979A@=@A:::,9<<899::9:%:@<A:89BBB?><><@A??:=9==BAA?BA@@@AA<@>@BB>CCB@BBAAACCCCAABBCCBBBBCBBBBBBB?AAA>>:=7<188====??
@ATNG8:04691:01142
GATGGTAGCAGACGTGACAGAGCGCCAGAAGATCAGGAACTCTAGAAGAATTCAGATTTTTAACACGAGAGTAAACGTAAAAAGAAGGTTTTACAAGACTCACGTTAACAATATTGCAGCAGTACGCACACAATCGAAGCGCAGTAAGGATGGCTATGTAACTAGCAAGAATACCACGAAAGCAAGAAAAAGAAGTACGCTATTAACTATTAACGTACCTGTCTCTTCCGAAACGAATGAGTACATGAGATCTCGTGTGCTACCATCGTTCCTTCTGAGTCT
+
AABC@D;;;6==BBBCFCCCCDCCC?BBC@BBBDCC?C?BBBBBCB?@@=@=@BBBCDCC3B?BBEAAABBBBC:@@;;;;;*;C@E5;;;6;BE?CCCCBBB;:8;@BB@C@@>@BBBBCCCCCCCCAA@BACCBB?BBBCAAAC>B=B??<@::;B@@>@CCCEC@BB????>AA>>>8???:??CCC3BB?B???988?@<@<@BAF;>;>@BCC?A@@AA@@<?=?BD=AAA8::ABBABBCCBBBBBBDBBB?@?BBB>>>==A?B?C?CCC@@@AB
@ATNG8:04692:01149
GATGGTAGTGTCATATGAGAGTGTGTACTCATTCGTTTCGGAAGAGACAGGTACGTTAATAGTTAATAGCGTACTTCTTTTTCTTGCTTTCGTGGTATTCTTGCTAGTTACACTAGCCATCCTTACTGCGCTTCGATTGTGTGCGTACTGCTGCAATATTGTTAACGTGAGTCTTGTAAAACCTTCTTTTTACGTTTACTCTCGTGTTAAAAATCTGAATTCTTCTAGAGTTCCTGATCTTCTGGACAGAGTGTGCAGATACTACCTTCGTTCCTTCTGAGTCT
+
@BDE@CBABABBCDDDEDBBBCCCCCA@@C??:?@@@<BG@C?CCCCCCD@BBBCC@C@CBBB@C@CCCCBBCBD?BBAAA,;;6;BDC>DDBB?BCE@CC?BBCCFF@BBCCBCCF?CBD?C=@BDDCBBC@CCDD@CCCCCCCCCBAACBBBD@CCC?CC@B?BBBBBBEA@=?::9:*;9?9;;:;;*;@BBB=BA@@@@BBBB>BBBC0CBBAA?A@CC@CCCCCCC?C@CCBBAA<@@@>@DCCCBCCCCBBBCCCCBCB?C@BBC?C?B@BBCBAAAB
@ATNG8:04692:01176
GATGGTAGCAGACGTGACATAGCGCCAGAAGATCAGGAACTCTAGAAGAATTCAGATTTTTAACTCGAGAGTAAACGTAAAAAGAAGGTTTTACAAGACTCACGTTTAACAATATTGCAGCAGTACGCTCACAATCGAAGCGCAGTAAGGATGGCTAGTGTAACTAGCAAGAATACCACGAAAGCCAAGAAAAAAGAAGTACGCTATTAACTATTAACGTACCTGTCTCTTCCGAAACGAATGAGTACGATGAGATCTCGTGTGCTACCATCGTTCCTTCGAGTCT
+
:<<>8<<<555;99:<;;;<<>=BB?;;9:AAAA@??@?CB958CC<@A;?<?CCBBBBB3C@BB???AA<<>C>@@<D@DD1AA=@4;;;.;@A;;;9=99=499)/)/7)///)/;::==;;;>AAACCCD?>;;:555555<<=6<8<;:5:@<=ABBB@999C>?<:=>=>8489899133.3499ABBB(???899@>8:68161525=5:675;9A;@??:95A::59:=6<<<1878????AA988@??::87/------4223555/55:/5566655
@ATNG8:04696:01173
GATGGTAGTATATCGCGTCGCTATCCAGAAGATCAGGAACTCTAGAAGAATTCAGATTTTTAACACGAGAGTAAACGTAAAAAGAAGGTTTTACAAGACTCACGTTAACAATATTGCAGCAGTACGCACACAATCGAAGCGCAGTAAGGATGGCTAGTGTTACTAGCAAGAATACCACGAAAGCAAGAAAAAAGAAGTACGCTATTAACTATTAACGTACCTGTCTCTTCCGAAACGAATGAGTACATAGATATACGTATAGCTACCATCGTTCCTTCTGAGTCT
+
CBA@<BBABBCCBBCDCCC@@BDCC?:9;?@CCGCC@C?CCCBBCC?DC?A?BCCCBCDC3D?AABCBBBBBCC>B?@@BBC5BC@C<ABB:BCC@FABACCB;;7;>AC@DBA?ACCBCDCCDCBBBCCBD@CCCC?CCCCDDBB>C@CAA>ACCCCBB?BBBBCDA?CC=AAC@CE???8>>>;999:99%9@;=99:BA?@@;><>@@?5;5;>BBB?BCA@@@@<?=AAC?BCD>AACBBBBBBBCCCCAAACAAA@@@A@@<@::;B@B?B?BCA@@966
@ATNG8:04696:01178
GATGGTAGCTATACGTATATCTATGTACTTTCGTTTCGGAAGAGACAGGTACGTTTAATAGTTAATAGCGTACTTCTTTTTCTTGCTTTCGTGGTATTCTTGCTAGTTACACTAGCCATCCTTACTGCGCTTCGATTGTGTGCGTACTGCTGCAATATTGTTAACGTGAGTCTTGTAAAACCTTCTTTTTTACGTTTACTCGCGTGTTAAAAATCTGAATTCTTCTAGAGTTCCTGATCTTCTGGAGATATCATCAGCGAGCTACCATCGTTCCTTCTGAGTCT
+
@@AB?BCCBCDBBBAAABBBBCB@@@BBBB<A@@@:@B?B?CCBBABB=@?B;9:/;=@@@B<C<B??CCA@@C@;;;;;*:A<@@@@9@FBC@BDFACC;;;BBBA?AACCBBBB?BBB@B@BBBBBAAA?BBBB>AABBBB@?@@@@@=>=@<:;:;>>=D=A@?>>=???<;:;BC6A<A5;:;;;:&:<777.79;/..3.22+2222$26222282895>@?>95727177777=4::D:=>@AC<;;@@>>>;;:;;:>::::<@<@=B=;;766///
@ATNG8:04697:01155
GATGGTAGCGCGACGAGCGTAGACCCAGAAGATCAGGAACTCTAGAAGAATTCAGATTTTTAACACGAGAGTAAACGTAAAAAGAAGGTTTTACAAGACTCACGTTAACAATATTGCAGCAGTACGCACACAATCGAAGCGCAGTAAGGATGGCTAGTGTAACTAGCAAGAATACCACGAAAGCAAGAAAAAGAAGTACGCTATTAACTATTAACGTACCTGTCTCTTCCGAAACGAATGAGTACCTCTCAGACGCTCGTCCTACCATCGTTCCTTCTGAGTCT
+
4:;>:@HCCBBBBBCCCCCCCBDDD>BBB?BBBBBB?B@CBA@BBC@BB>B>@@AAABBB3B?CCCDAAABBBB>BBBCCDC5BBAD@CCC=CCGIBCCCCBCCC@B@BC@CFD>@@BBCCCDDCBBBDCCC?BBBB?AACCDDAB>B@CCC@BABBCCCB?BEBBAA>AC@DCC?BBBAA;==<;99::9(9@;@??;BAB@@<@<?@AB=@:>>DBC@BCBBBBB?B?BAC=CCA?CCCAAAB>BBC@?@BBCBAA@8818==:===>D?B?B?BBBBBBBB
@ATNG8:04649:01223
GATGGTAGCGCACACATAGATACAGTACTCATTCGTTTCGGAAGAGACAGGTACGTTAATAGTTAATAGCGTACTTCTTTTTCTTGCTTTCGTGGTATTCTTGCTAGTTACACTAGCCATCCTTACTGCGCTTCGATTGTGTGCGTACTGCTGCAATATTGTTAACGTGAGTCTTGTAAAACCTTCTTTTTACGTTTACTCTCGTGTTAAAAATCTGAATTCTTCTAGAGTTCCTGATCTTCTGGGTCTCTCTCTCACGCACTACCATCGTTCCTTCTGAGTCT
+
?;=>@CCBBEBBBBCGCCCCCCAAAB@AAA;;6;BBD?DD@C@CCCCCCC@BBC@@=??ABAB?B?BABBB;;<C?A@@@@,::29>BC=CCCC@CCB@BB>BADCFE@CBCCCCCD?A@@@DADCBCBC9989BBB@CBBBCCBBCBBBBBBBE@BBB?CC@C@BCBBBBBCC<@@@@@3@=@<@@@AA0ABDDD<AA@@BBBAAA@CHCFFGCCBC@C@BB>;;;BABC?B?BBBBBB?BBBB<BAAABCICCCDDAABCBBC@BBBBB>B<@<@BABBB;:
@ATNG8:04649:01238
GATGGTAGTGATACAGATCAGACACCAGAAGATCAGGAACTCTAGAAGAATTCAGATTTTTAACACGAGAGTAAACGTAAAAAGAAGGTTTTACAAGACTCACGTTAACAATATTGCAGCAGTACGCACACAATCGAAGCGCAGTAAGGATGGCTAGTGTAACTAGCAAGAATACCACGAAAGCAAGAAAAAGAAGTACGCTATTAACTATTAACGTACCTGTCTCTTCCGAAACGAATGAGTACCTCTCAGACGCTCGTCCTAATCGTTCCTTCTGAGTCT
+
ABAA;A@?<AC;96CFCABBDB@<@<CBC@CA@?B>:>:BBBBCCC@CB?B>AA??;;8;)86;==DF???:::2::AACCC1BB?A6:99,5@@=B:99EFBBA@C?DB@BCB?BBCACBCBCBBCH;;;C?B@@@=@@@@CCCD@C@;;;8;D@@AHBC@BCBBBB@BB>???5:9AAA<????AABBB3AB@C>@?BBB>?38367<<799;=A@@;@>?>>@A:<;<<<3;00)0//><=B>BCAB@B=<<<@<<=949=79///396<6::=866<9
@ATNG8:04650:01190
GATGGTAGCTCGCTGATGATATCTCCAGAAGATCAGGAACTCTAGAAGAATTCAGATTTTTAACACGAGAGTAAACGTAAAAAGAAGGTTTTACAAGACTCACGTTAACAATATTGCAGCAGTACGCACACAATCGAAGCGCAGTAAGGATGGCTAGTGTAACTAGCAAGAAATACCACGAAAAGCAAGAAAAAAGAAGTACGCTATTAACTATTAATGTACCTGTCTCTTCCGAAACGAATGAGTACACATCGTCGTGTCGTGCTACCATCGTTCCTTCTGAGTCT
+
<=@<7<<:::;;;;;;ABDCCCDBB?CBB?BCCBBB@C@BBCDCBB=@@@D@BBBAAAAA2@>@BAB??>@@BB<@?BBDDD3CB?B6;;;6;CCAJHGABB@DD@C@BB?BBH?BBBBBBBCBCDGDCCCD@CBBB@DAAABC::8;?B;;:;BBA@@BB@BBBABA>:99,9?<8<;0///(///(//////$/607334:899513138:;,/-/89=;66789;;>8<7888-5;@;>>@A@@@@@888???@@AABBAA???F?BBBAC?C?B?BAAABAA=
@ATNG8:04651:01197
GATGGTAGGCACTGCGCACACATCCCAGAAGATCAGGAACTCTAGAAGAATTCAGATTTTTAACACGAGAGTAAACATAAAAAAGAAGGTTTTACAAGACTCACGTTTAACAATATTGCAGCAGTACGCACACAATCGAAGCGCAGTAAGGATGGCTAGTGTAACTAGCAAGAATACCACGAAAAGCAAGAAAAAAGAAGTACGCTATTAAACTATTAACGTACCTGTCTCTTCCGAAACGAATGAGTACTACTCTCAGAGTATCACACTACCACTCGTTACCTTCTGGAGTCT
+
<==C:66=8<A@;;;556>666<<<0;:<5;9<;56167<==66/;396(.)---69;;;+:+/43888//-77,----7777%--(/(333&366069///6:333(2.57/55969999;<<>>696@;;;@9@@00+/:::@>>=9>7@=B=AA@::5BC>@A?>894395;894883333+3774337777$788873657;65)//(///538489BBC?C???@A<7?<?CC=BBB=??AAA@>=9998<?;;;/////66763582...5..(...3.522+25222
@ATNG8:04653:01209
GATGGTAGTAGTACACTAGTCATACCAGAAGATCAGGAACTCTAGAAGAATTCAGATTTTTAACACGAGAGTAAACGTAAAAAGAAGGTTTTACAAGACTCACGTTAACAATATTGCAGCAGTACGCACACAATCGAAGCGCAGTAAGGATGGCTAGTGTAACTAGCAAGAATACCACGAAAGCAAGAAAAAAGAAGTTACGCTATTAACTATTAACGTACCTGTCTCTTCCGAAACGAATGAGTACATAGATATACGTATAGCTACCATCGTTCCTTCTGAGTCT
+
<<A@<@:A:>ABA?A@C;<9@@>@A<;;9;:>>000)/*//7//547995:8::?@?CCC0?;?97433//668////9:::+<<6=:=@A2@?CACCCDCDCCB<@=@A=A@A6:;A@AABBB;;9ABBAA?ABAB=AAAAAA??<@@CBB@BBDDDCAC=998777:8837A<7;:=?=6:8<7=>@@AA(@B?>=9>;?;;<=:><@A??<@=::ABB>BBBBAAB?C@ADD>GCC9;:ABBABBBBBB@??CBCB@???BB7818>=:?<?@E=@?BBB:88
@ATNG8:04655:01191
GATGGTAGCTCGCTGATGATATCTCCAGAAGATCAGGAACTCTAGAAGAATTCAGATTTTTAACACGAGAGTAAACGTAAAAAGAAGGTTTTACAAGACTCACGTTAACAATATTGCAGCAGTACGCACACAATCGAAGCGCAGTAAGGATGGCTAGTGTAACTAGCAAGAATACCACGAAAGCAAGAAAAAGAAGTACGCTATTAACTATAACGTACCTGTCTCTTCCGAAACGAATGAGTACACATCGTCGTGTCGTGCTACCATCGTTCCTTCTGAGTCT
+
996>9>BB@?;=AAACCCCAAAFA@<@BB=ABBBBB>A>;;;@AAB?BBAC@CBB@A@@@.@=@>>?AA???A@;@8;;AAA1CB?B;?@@8@BB?BCCABCBBB?B@BC?BCB>BACCBBBCCCCCCCBB@=@@::6<BBBAAAB?B?CAA?BBBBC@AA@CCCBBB?BD?BBC?BBCCA;9999=?AAA3AC?BAABB@A=>:>:==?>=8=>B@@=AAB;;;@9@=@CC?CBB?ECCBBBBBC???CABBDDCBBAAACBB?BBBBD?C?C?BBBC???B
@ATNG8:04655:01237
GATGGTAGCACACGAGATCTCATCGTACTCATTCGTTTTCGGAAGAGACAGGTACGTTAATAGTTAATAGCGTACTTCTTTTTTCTTGCTTTCGTGGTATTCTTGCTAGTTACACTAGCCATCCTTACTGCGCTTCGATTGTGTGCGTACTGCTGCAATATTGTTAACGTGAGTCTTGTAAAACCTTCTTTTTTACGTTTTACTCTCGTGTTAAAAATCTGAATTCTTCTAGAGTTCCTGATCTTCTGGGTCTACGCTCGTCGCGCTACCATCGTTCCTTCTGAGTCT
+
6CCC@BBBBCC?CCCCCFCBBCCCC@ABCCBA<@999;&55.54;>>CD@@=@BA;0003<>/0*/)/9;CBBB@A>ABBBCB)BA=A99959AADABBB?><199?CBB>AABBA@>=5;;>;?;@A???AAB<?@=<6<<<:::>>@CBAA???D<;;;;?A:>:>===?=?98157777*71817<>>?>'=;////(/55/..33.2+2222$2666=5=5994:@A>;;;<>:=>@@@A:>>AB:AAA>=>=@CAAA???>>:=9===//,/6:6:799---,
@ATNG8:04659:01203
GATGGTAGGCACTGCGCACACATCCCAGAAGATCAGGAACTCTAGAAGAATTCAGATTTTTAACACGAGAGTAAACGTAAAAAGAAGGTTTTACAAGACTCACGTTAACAATATTGCAGCAGTACGCACACAATCGAAGCGCAGTAAGGATGGCTAGTGTAACTAGCAAGAGTACCACGAAAGCAAGAAAAAGAAGTACGCTATTAACTATTAACGTACCTGTCTCTTCCGAAACGAATGAGTACACATCGTCGTGTCGTGCTACCATCGTTCCTTCTGAGTCT
+
@BBC?CCC@DBBCECCCCCCDDCCB=CCC?CBCCAA?A@CBCCCBB?@@<@?BBBCCDDD2B?BBBBACCCCCC>B>@AHKI5BB?A4;;;6;CCBC;;;BBB;:8;?BB@CDE?CCBACCCCBBBDCCCBC@CC??>@BB@AB997:?BA@>ABBBBBBB?BBACBB?BAAABB?BA@@@<A@A??????.?@?BAAAAAB@@<@<??BB<>;==A@@<@A@@@CB@C?BBB>BCB?BBBBBBDCC@@ABBBCBBBCCBBBACD?CAAAC?C?C?CCBBBB>>
@ATNG8:04660:01200
GATGGTAGCTCACGTACGTCACACGTACTCATTCGTTTCGGAAGAGACAGGTACGTTAATAGCTAATAGCGTACTTCTTTTTCTTGCTTTCGTGGTATTCTTGCTAGTTACACTAGCCATCCTTACTGCGCTTCGATTGTGTGCGTACTGCTGCAATATTGTTAACGTGAGTCTTGTAAAACCTTCTTTTTACGTTTACTCTCGTGTTAAAAATCTGAATTCTTCTAGAGTTCCTGATCTTCTGGCTCTCGTAGACAGATACTACCCATTCGTTTCCTTCTGAGTCTATACCCGACTGC
+
ABBC@CBCCABAAAJGCCBCBBBCCDBBBCCC@CBBB>BCAE@BBBCBBB@CCCCA@C@CCBAAA?BAABBBB:939@@@@/@@<@??=8;@AA>ACC?BB7:99A@@>A?BB;;;B:==?;?<>>>B>>>?=B?;;7;:@>=9::;;=>>:;:=,///7<=7@8;:>><77772588AA2A;C7>>AAA/AB@@@2766///976::????/?>>>A:@9@@9@CBAACC=D;??===?7:;@<AAA@@@A==>AA@::69:6660/-)----)--34>=<;77,,,,,22,568899
@ATNG8:04661:01213
GATGGTAGTATATCGCGTCGCTATCCAGAAGATCAGGAACTCTAGAAGAATTCAGATTTTTAACACGAGAGTAAACGTAAAAAGAAGGTTTTACAAGACTCACGTTAACAATATTGCAGCAGTACGCACTCAATCGAAGCGCAGTAAGGATGGCTAGTGTAACTAGCAAGAATACCACGAAAAGCAAGAAAAAAGAAGTTACGCTATTAACTATTAACGTACCTGTCTCTTCCGAAACGAATGAGTACTGTATCTATGTGTGCGCTACCATCGTTCCTTCTGAGTCT
+
:::A=<?@?BCCBBBCDGGCBBCCEAC?@<@ABBAA=C?AABAAAE@DH?B@BAC?@??>0=6>>@;9:BBBCC>:9;AC>B+=B?B?CDC;CGGACCBAA@@00,/3<93=?@:>?@?AA@BBBCAABBBBABBBC>AACBD@?@?B>A;;6;AAADAAA=????@B=AA?BBA:>>9989*99929@@@@@&>>88929:=>A<=:=9>=?A<@;;9@AA;AB@;;:@=A689C<BBC=?>BBBBCCBCBBBBBABBBBCBBBC@A<@?>>>:=:=59:<???;;
@ATNG8:04661:01225
GATGGTAGCGCGACGAGCGTAGACCCAGAAGATCAGGAACTCTAGAAGAATTCAGATTTTTAACACGAGAGTAAACGTAAAAAGAAGGTTTTACAAGACTCACGTTAACAATATTGCAGCAGTACGCACACAATCGAAGCGCAGTAAGGATGGCTAGTGTAACTAGCAAGAATACCACGAAAGCAAGAAAAAAGAAGTTACGCTATTAACTATTAACGTACCTGTCTCTTCCGAAACGAATGAGTACGATGAGAGAGCTCTCTCTACCATCGTTCCTTCTGAGTCT
+
>CDE@BCBCCBBBCDDGCCCCCCEE?CBA>@@@AAA>A?ACC??@C@GF?B?BBCCBDDF3B?BBAAAAA@@@@8><@????0?<<<:@@?2=;;7;<695::/0*/7::7;8;665@?A@?AAC;;:BBAA?BBBC?ABAFECCC@C>A;;7;BAAABCB@BB@?@A?BB?BCD:97733(39958;;?@?'<;6//(//<=AAA<@:A>@=7:597@?@<@CB@@@@9<+000+000+0000<;<<=777777888;;9=:::==:====A=B>A<??@AA@88
@ATNG8:04662:01232
GATGGTAGCGAGCGAGTGTGTATACCAGAAGATCAGGAACTCTAGAAGAATTCAGATTTTAACACGAGAGTAAACGTAAAAGAAGGTTTACAAGACTCACGTTAACAATATTGCAGCAGTACGCACACAATCGAAGCGCAGTAAGGATGGCTAGTGTAACTAGCAAGAATACCACGAAAGCAAGAAAAAGAAGTACGCTATTAACTATTAACGTACCTGTCTCTTCCGAAACGAATGAGTACAGAGAGTACGATATGTCTACCATCGTTCCTTCTGAGTCT
+
=<<B@BDCCCCBBBBCBBCCCCCBBACCC@BBBBBC@C@CCCABBC@FE9899AC;;;;.;<ABCCCCCC;:90;A;;;;.;B>A4<;0:>A;AABACA@@?;@<@A?AAA>AAAABCBBBBCDBBBCDACA??7;:AAAB@@<A@C;:;;DCECCCC@CCCCBB?BB?BBC=??AAA8>=<9==<==,=@>@???BBCCB?B?BBB@7;7;ACBB>BAAABBC?B?BBB<BBB?@@@CBBBBBBBAA@BBBBBBBBCBBBB?A@AAC?C?C?B???A???
@ATNG8:04669:01221
GATGGTAGTATATCGCGTCGCTATCCAGAAGATCAGGAACTCTAGAAGAATTCAGATTTTTAACACGAGAGTAAACGTAAAAAGAAGGTTTACAAGACTCACGTTAACAATATTGCAGCAGTACGCACACAATCGAAGCGCAGTAAGGATGGCTAGTGTAACTAGCAAGAATACCACGAAAGCAAGAAAAAGAAGTACGCTATTAACTATTAACGTACCTGTCTCTTCCGAAACGAATGAGTACTATAGACTATCTGAGACTACCATCGTTCCTTCTGAGTCT
+
<<:@>@ECCBBBCDDCBCBCCCCCD?BBB>BBCCBCADBCCC@@AB?BB@C?A@A;;;;;)9<@ACCCCCCBB?9?;9;<;<*;G=A=@@=@CCACABAFECBB?B@DD?AAA?CCABBCBCDCCCCCCCC?BBBB?BABABB@?9@=@>@=@BBBBBBA?AACABA?AA=ACD?BB???8=>=;::999(9A>A?@?BAB;;7;=BB@A:>:=ACBB@BCCCBBC@C@BBB=BBB@BBCCBBBAABCCBBBBBBCCBCBABBB?CBBBC?B?B@DDB???=>
@ATNG8:04672:01214
GATGGTAGCGAGCGAGTGTGTATACCAGAAGATCAGGAACTCTAGAAGAATTCAGATTTTTAACACGAGAGTAAACGTAAAAAGAAGGTTTTACAAGACTCACGTTTAACAATATTGCAGCAGTACGCACACAATCGAAGCGCAGTAAGGATGGCTAGTGTAACTAGCAAGAATACCACGAAAGCAAGAAAAAAGAAGTTACGCTATTAACTATTAACGTACCTGTCTCTTCCGAAACGAATGAGTACGATGAGATCTCGTTATCGTTCCTTCTGAGTCT
+
CBBC?BBAB@@@ABB;;:BBCCAAAACCD?BBBCBA?A>@@@@@??9@@;<9?A>@?B@A0B=@A@BB@BBBAA8@;;;BAA2BC?>8===2>@CACC@B@BA9:9/9<@@=A?@=?@?>@B@@@BA@@BBBBAICCM@BCBB@;;;@D?C<;;;CCCCCDC?@<;;AA@CB?BCB>AAABB<BBB?BCCDCD)A@<:949:@BA??<??BBCA=A=@>CCC>BB@996B9B89:E>BCC@@@@AA@::9???BBBABAAA>AABAA<?9?:?AAAAA@?
@ATNG8:04674:01206
GATGGTAGTGTGTCTCTGAGAGTAGTACTCATTCGTTTCGGAAGAGACAGGTACGTTAATAGTTAATAGCGTAACTTCTTTTTCTTTGCTTTCGTGGTATTCTTGCTAGTTACACTAGCCATCCTTACTGCGCTTCGATTGTGTGCGTACTGCTGCAATATTGTTAACGTGAGTCTTGTAAAAACCTTCTTTTTACGTTTACTCTCGTGTTAAAAATCTGAATTCTTCTAGAGTTCCTGATCTTCTGGTAGAGCGTGCATATATCTACCATCGTTCCTTCTGAGTCT
+
:::A?A;CBCAB;>;>;@9>B@@@A@BBBCBB?DCCH@DD?@>@BBBCBB?A@B;;4;;AA@B=B>BBB@A00,0>577777'///)5<<@6<<6909>@;=B<>?=?:;2:BBBCCIGADCC:;8;AAA@BBB=BB;;7;BBBBDBBBCHBCBCCE?BBC@BB?B>@@BBBBCBC<@;;;;;*;;@;@@@@@,?@;;;0;;;;@@;;99?C@E@1?AAADBG@CB?AA@@@@C?D?BBBBA@=@BB?CBBBBAAACCCFCDCCD@@@?A;;;B=@<@><;;AA;;;
@ATNG8:04679:01216
GATGGTAGGCGAGAGTGAGACGCAGTACTCATTCGTTTCGGAAGAGACAGGTACGTTAATAGTTAATAGCGTACTTCTTTTTCTTGCTTTCGTGGTATTCTTGCTAGTTACACTAGCCATCCTTACTGCGCTTCGATTGTGTGCGTACTGCTGCAATATTGTTAACGTGAGTCTTGTAAAACCTTCTTTTTACGTTTACTCTCGTGTTAAAAATCTGAATTCTTCTAGAGTTCCTGATCTTCTGGCGCTCTGTCACGTCTGCTACCATCGTTCCTTCTGAGTCT
+
ABBC@CCC?CCBBBCCCBBCCCCDBBBBBC998:B@B=BB@B@BBBCCBB?BCAAA>B?BBBB@B>AABBBBCBB?BABBB3BBAFBBB<BBBB?BBC?BD?BAAA??;?BC???@@<@>@:>9>@>>>;;<9><:94:=>>>>>>?AAAA@><<7=;;5;B=F=@@>>>>?;:486868(76=6:;;;;+;::;:1:56//.999<69999,8/--7(-(/838<<????<A<>>>BBB8;;==@>?>>>;;;A=>=>>@@@>><>?@>>;>=D<>>><@=;9
@ATNG8:04685:01235
GATGGTAGGTGCACATGAGTGTATCCAGAAGATCAGGAACTCTAGAAGAATTCATATTTTAACACGAGAGTAAACGTAAAAGAAGGTTTTACAAGACTCACGTTAACAATATTGCAGCAGTACGCACACAATCGAAGCGCAGTAAGGATGGCTAGTGTAACTAGCAAGAATACCACGAAAGCAAGAAAAAGAAGTACGCTATTAACTATTAACGTACCTGTCTCTTCCGAAACGAATGAGTACCTCTCAGACGCTCGTCCTACCATCGTTCCTTCTGAGTCT
+
@;;?<DDC?BBCCBBBECCCDCCAA>@BB?CDDC@?=@?ACCCCCC@CC@C@CDC;:::-;=BBICCDCDA@@8@A::::-;B;A4;;;&9BC>CAABBCB:99:?CC@BBC?CCCCCBBBCCCCCCCCD@BCCC@CCBAAA?><A@BBB?BBCCBBBC?CABBBB?BB?BBF?BBBBC:BBB?BCDFC3BB?A999BB@BB:>:?EDD:>;>ECBC@BCCBBBB@C@CDD>CCC?ABCCCBB?BBBBBBBBBBBBBBC?CDC??>?=B@B?B@DBB;;;::
@ATNG8:04686:01194
GATGGTAGCATCATGCATATCTCACCAGAAGATCAGGAACTCTAGAAGAATTCAGATTCTTAACACGAGAGTAAACGTAAAAAGAAGGTTTTACAAGACTCACGTTAACAATATTGCAGCAGTACGCACACAATCGAAGCGCAGTAAGGATGGCTAGTGTAACTAGCAAGAATACCACGAAAGCAAGAAAAAGAAGTACGCTATTAACTATTAACGTACCTGTCTCTTCCGAAACGAATGAGTACAGAGAGTACGATATGTCTACCATCGTTCCTTCTGAGTCT
+
@CCC?CCCCBBCCABACCBBBBBBC?CCC?CCCCAA?B@BBBBBAC?AA=@?BDDAA>AC?B@BBBBBBBBCCC>BB>>>=>.?A?A=AAA9ABB?BBBBBBD=>:><?A<?AA:??>>BCDCCBBBCCCBB?DDDD?BBCCCB??<A@CA@?ACBBBCCB@CCCDA?=AB>BBB>A@;;;3<<<899999(:A?ACABCCCCB?B?AAAB6859>BAA=ACBA@AC@C?BBD>DDD?AACCCCBBBBB@BBBBBBBBBCBA@@B>BBB@B?B@C?@?@;<667
@ATNG8:04686:01201
GATGGTAGCGCGACGAGCGTAGACCCAGAAGATCAGGAACTCTAGAAGAATTCAGATTTTTAACACGAGAGTAAACGTAAAAAGAAGGTTTTACAAGACTCACGTTAACAATATTGCAGCAGTACGCACACAATCGAAGCGCAGTAAGGATGGCTAGTGTAACTAGCAAGAATACCACGAAAGCAAGAAAAAGAAGTACGCTATTAACTATTAACGTACCTGTCTCTTCCGAAACGAATGAGTACGTGTGCGACGTGTCTCCTACCATCGTTCCTTCTGAGTCT
+
A@BC@CDDDCDBBBBBCIFCCBAAA<ABC?CCCCBB@B?BBDCCCA?AD?D?CCCBBBBB3B?CCCCBAAACCD>@@@BDEE2CB@CACCC;CCFADCBCCCCAA>A@CC@CBC@BBBBCBBBCCCCCBBBB@DCBB@B??>AAAB>B?CBB@BCDCCCCA?CCCCAA?BE?AAA=@@@@@:?>?;99999.9A?C@>:@@ABA:>:>AAC;>:>ACCC@CCAAABB=?=?B?9B9:9:BBCBBBAAA???BFCBBB@ABB;??@:>>@@B@B?C?BBA???A@
@ATNG8:04689:01195
GATGGTAGTGTCATATGAGAGTGTGTACTCATTCGTTTCGGAAGAGACAGGTACGTTAATAGTTAATAGCGTACTTCTTTTTCTTGCTTTCGTGGTATTCTTGCTAGTTACACTAGCCATCCTTACTGCGCTTCGATTGTGTGCGTACTGCTGCAATATTGTTAACGTGAGTCTTGTAAAACCTTCTTTTTTACGTTTACTCTCGTGTTAAAAATCTGAATTCTTCTAGAGTTCCTGATCTTCTGGATAGCGACGCGATATACTACCATCGTTCCTTCTGAGTCT
+
;<<<<ADBBBBBBBACDBBBBBBCCBBBCBBC@CBCD>CC@B>BDBBBCB@CCCBC?B?@@CC@B?BCCECCCCB=;;;;;*;B6;;CC>BBBB?CDD?AB9;;BDCB@BBCCCCCEACDE@B?BCCDECCC?CCCC=AAC:;;CABABBB;;;EAEEE?BB>A=@BBB@@@AA5;;;;;.;>B5;;;;;;%;@CBC<;;CDDCC@AA5;;;;*;@A@B?A?BIACFMCCCB@CABBCCCF@CBB@@@@BAAA@@@;;;BBBA@BA:>:99A@D@D?@ABABBAA
@ATNG8:04689:01239
GATGGTAGCACGAGTCACTCATATCCAGAAGATCAGGAACTCTAGAAGAATTCAGATTTTTAACACGAGAGTAAACGTAAAAAGAAGGTTTTACAAGACTCTCGTTAACAATATTGCAGCAGTACGCACACAATCGAAGCGCAGTAAGGATGGCTAGTGTAACTAGCAAGAATACCACGAAAGCAAGAAAAAAGAAGTACGCTATTAACTATTAACGTACCTGTCTCTTCCGAAACGAATGAGTACTGCGTCTCACTCTCGCCTACCATCGTTCCTTCTGAGTCT
+
AAAB@CBCBFBBBCCBCBBB@@@@<:>BC@CBBD;;8<6;BDCBCG@BB?C>@@@99:9:.9?CC?@????BBA9@><;9:9$9<5::<AA7ACC@CCCCAAABB>B?;;6;CC69;BBBBBCDDDGCCB;;7;AAA?;;;BB@;:8;>B;;7;BBAB@@A>@?D???=AB=ABB?BBBBD<@=<8999:::%:@;@99:BA@??=?<@ABB;><>=ABC?@AABBAC@@<@>=5=00,0==@ABBCCABBCDEGBCCDCBB@BDB?B@??C?A>BACBBBBA??
@ATNG8:04693:01231
GATGGTAGTGTCATATGAGAGTGTGTACTCATTCGTTTCGGAAGAGACAGGTACGTTAATAGTTAATAGCGTACTTCTTTTTCTTGCTTTCGTGGTATTCTTGCTAGTTACACTAGCCATCCTTACTGCGCTTCGATTGTGTGCGTACTGCTGCAATATTGTTAAGTGAGTCTTGTAAAACCTTCTTTTTACGTTTACTCTCGTGTTAAAAATCTGAATTCTTCTAGAGTTCCTGATCTTCTGGCTGCGCTGATATGCGCTACCATCGTTCCTTCTGAGTCT
+
@;BA;DCECCBCCCCCCCBBBCBABBA@@A;;6;BCC=AB>A=BBBBCAB?ABBBD>@?ABAC?C?BBCCBBBB@;>>==>,:;5;?AA;@?@@;@9;7:D>;;:CBD@BBCCDFCC@CCC?B?BBABABBC@C::;ACCCCCCCCHCCBBBBCCAA@A?CD@E?@@AB;;;A=@@CAA6B=A=AAAAA2A????798?AAA:99??BDDD3C???B=@=??<?DCDCAA<A<?>>>BB:>=?;?;;;:;;;;>;;;=<>=8818;;6;6969,//99:9:6
@ATNG8:04651:01243
GATGGTAGCTCCTGATGATATCTCCAGAAGATCAGGAACTCTAGAAGAATTCAGATTTTTAACGCGAGAGTAAACGTAAAAAGAAGGTTTTACAAGACTCACGTTAACAATATTGCAGCAGTACGCACACAATCGAAGCGCAGTAAGGATGGCTAGTGTAACTAGCAAGAATACCACGAAAAGCAAGAAAAAGAAGTACGACTATTAACTATTAACGTACCTGTCTCTTCCGAAACGAATGAGTACGTGTGACGTACGTGAGCTACCATCGTTCCTTCTGAGTCT
+
CCCC?DDCCCC@CBCDFDED@BAA>BAA<ACBA@C>?<AABBBDC?BB?A>??==>???2@?BBBBBBCCBBB;A99:=??.;@=A=CCC2>?B=A897>>>;:7;;@@<>>D<?@>@A??=??A@AAAAA;@@==9=??===AA;?:?==7=AAAAA<<7>AAA;;7;;49>>7::5666)8::488888(8:4:=<<///:9:9A=A>==<A=A====6<>=<=>@<A<@@?8>::5;==>888====@??????>>>;;;D@@<@BA>@;@:A<A@>=>>=>
@ATNG8:04653:01241
GATGGTAGTATATCGCGTCGCTATCCAGAAGATCAGGACTCTAGAAGAATTCAGATTTTTAACACGAGAGTAAACGTAAAAAGAAGGTTTTACAAGACTCACGTTAACAATATTTCAGCAGTACGCACACAATCGAAGCGCAGTAAGGATGGCTAGTGTAACTAGCAAGAATACCACGTAAGCAAGAAAAAGAAGTACGCTATTAACTATTAACGTACCTGTCTCTTCCGAAACGAATGAGTACTGTATCTATGTGTGCGCTACCATCGTTCCTTCTGAGTCT
+
A<AA?BBBBBCCBBBCCCCAAACCC@BBB>A@FCCC@CCBBBCDD@BB?C@BBBAAAAA2A?BCA@@AAB@A@;?@<;;;;);?=?=AAA9BBB@CAAAABBCCAF@AA>ACCD?DCDCCCCAAACBCCBEAEA@@>A@@@BBAB?B>A@B@BDCDGBAB@CDCB@@=?B@AAA@HDFBB?BBB?BDEHE1???CEB@@BBBB7;7;>>A<A=A@BBB?AA@@@AA?B?BBB=A??<:::ABCC???AAA????AADCBBABBD::999:4:4;088=??===
@ATNG8:04658:01267
GATGGTAGGCGTGTGAGAGTCTGCCCAGAAGATCAGGAACTCTAGAAGAATTCAGATTTTTAACACGAGAGTAAACGTAAAAAGAAGGTTTTACAAGACTCACGTTAACAATATTGCAGCAGTACGCACACAATCGAAGCGCAGTAAGGATGGCTAGTGTAACTAGCAAGAATACCACGAAAGCAAGAAAAAGAAGTACGCTATTAACTATTAACGTATCTGTCTCTTCCGAAACGAATGAGTACAGAGAGTACGATATGTCTACCATCGTTCCTTCTGAGTCT
+
BBBB@CDC?BBCCCBBBCCBBB@@A6@CD@CCCBAA<A?BBBBCCC@BB?A>@CBAABBB1?<?CFBB@CCCCC?BB>====.<>9>1888+9@A?B??@>>A@@<@<??=AAA:???@>>>>????>>>??;CA>=8<<><@@5507<@AD@C>:>>A>><>AAABC?BA<BCC>B=<:;3;7739=>>?/>><>@@@A@@@A<<8>:8:9>9>C88:@@:::???<A;AAA:A?A;@>@@>>::;AAABA@?>>>AAA>>>@A<A???@=B<A:>=?>>>@>
@ATNG8:04660:01264
GATGGTAGGCGACATACATACGCGCCAGAAGATCAGGAACTCTAGAAGAATTCAGATTTTTAACACGAGAGTAAACGTAAAAAGAAGGTTTTACAAGACTCACATTAACAATATTGCAGCAGTACGCACACAATCGAAGCGCAGTAAGGATGGCTAGTGTAACTAGCAAGAATACCACGAAAGCAAGAAAAAAGAAGTTACGCTATTAACTATTAACGTACCTGTCTCTTCCGAAACGAATGAGTACGATGAGAGAGCTCTCTCTACCATCGTTCCTTCTGAGTCT
+
A@BC@CCC@CBCBBB@@BBAA@ABB?BBB?CDCBBB@F@CAAACAA?AC?D?EB;;:DDC2B@AAABDCIAA@C>@@@BFEF5BBAC@DDD;CCE@CCA@@>@00-0;>;6;=?;>==BBC@@@CBCCCFGFABBBC@CCCCCCCC?B?C;;8;BCCBCCB>BBABBB@CB?BBC?AB:99,7;;8;;<<>=&;?<8758ACCCBA>B@BB;;6;=;:ABL@BBB;;;B>B<@@D=BBB:;:CBBBAAABBBABBCBB???AA?99:?B?;;@,0,0;@@@@BA9:
@ATNG8:04666:01270
GATGGTAGCACGACACGACGATGTGTACTCATTCGTTTCGGAAGAGACAGGTACGTTAATAGTTAATAGCGTACTTCTTTTTCTTGCTTTCGTGGTATTCTTGCTAGTTACACTAGCCATCCTTACTGCGCTTCGATTGTGTGCGTACTGCTGCAATATTGTTAACGTGAGTCTTGTAAAACCTTCTTTTTACGTTTACTCTCGTGTTAAAAATCTGAATTCTTCTAGAGTTCCTGATCTTCTGGAGATATCATCAGCGAGCTACCATCGTTCCTTCTGAGTCT
+
@@BB@CCCCCCBCBDCCCC:;;CBDDCCBCCCABBBD>CC?C?CCCCCBB?BDDA@<??AAA?=A=AAAAABABB>ABBBB1B@=@@??8@BBB>BBB?BB<@?@BCC>????AA==7<<A;A;>>>>????;@A>>9===??>>>?CCA><>>@;<;;:@@;A;A@@>>>A>>9?<<<;3;9=66////'-9777),,,,,,9;;=/7666'2<=@@;?=CB=??@AA??;?:>>AA::699A;=>=@@A@>>CAAA?AAAA:94:<<==:>;?:==BB==>=
@ATNG8:04675:01261
GATGGTAGCACGACACGACGATGTGTACTCATTCGTTTCGGAAGAGACAGGTACGTTAATAGTTAATAGCGTACTTCTTTTTCTTGCTTTCGTGGTATTCTTGCTAGTTACACTAGCCATCCTTACTGCGCTTCGATTGTGTGCGTACTGCTGCAATATTGTTAACGTGAGTCTTGTAAAACCTTCTTTTTACGTTTACTCTCGTGTTAAAAATCTGAATTCTTCTAGAGTTCCTGATCTTCTGGTAGAGCGTGCATATATCTACCATCGTTCCTTCTGAGTCT
+
?ABC@CCCCCCBBBGIDDBBBDCC@BABCCCC@CAAA=BC@C?CCBCDCC?CBBBB@B>BBCA?C?BBBBBBBAA>>>>>>.?A?A>>?:>CDE?CCC?CB=@@@B>><?BBCAAA=;>>A;A;@>>>;;;>;A@=<:=>>>>===??A>>>>==:=?>;@@<@:@A;==>AAA;>;:::/;9=7::;:;*69333-3-----99/6.6AAA*:::>>5>68:18AAB>>><?7;;A===///=7==B888???@??BBCA>>=D=>==AA=C<>;>@?==>??
@ATNG8:04675:01279
GATGGTAGTGTGTCTCTGAGAGTAGTACTCATTCGTTTCGGAAGAGACAGGTACGTTAATAGTTAATAGCGTACTTCTTTTTCTTGCTTTCGTGGTATTCTTGCTAGTTACACTAGCCATCCTTACTGCGCTTCGATTGTGTGCGTACTGCTGCAATATTGTTAACGTGAGTCTTGTAAAACCTTCTTTTTACGTTTACTCTCGTGTTAAAAATCTGAATTCTTCTAGAGTTCCTGATCTTCTGGAGATACACATGATACTCTACCATCGTTCCTTCTGAGTCT
+
;<?@:=CCFDCBBCCFAAACCCCCCBBACBCC@AABC>??<@@CCBBBCC?CCBBC@C@CCCC?B@CDDCBAACC@CDDDD2CB=BBDF>CC?@?@CB>BB?AAABBB@BCCCCCCCBDBB@B@BBBCBBBC@CCCC@DCCCCBCDDCAAAA@??=AAA>BD@D@CBBBCCCCB?A@@@@7>;?;;;:;:*;BBBE<BBBBCCCBBB?BBBB2BBAAABCACC@BBBBB@@=@?ACBBCB?BBB@CCDCCCCDBBBBDCCCAACC@CAAAB?B@C?B@BBBBBA
@ATNG8:04676:01272
GATGGTAGCGCACACATAGATACAGTACTCATTCGTTTCGGAAGAGACAGGTACGTTAATAGTTAATAGCGTACTTCTTTTTCTTGCTTTCGTGGTATTCTTGCTAGTTACACTAGCCATCCTTACTGCGCTTCGATTGTGTGCGTACTGCTGCAATATTGTTAACGTGAGTCTTGTAAAACCTTCTTTTTACGTTTACTCTCGTGTTAAAAATCTGAATTCTTCTAGAGTTCCTGATCTTCTGGAGATATCATCAGCGAGCTACCATCGTTCCTTCTGAGTCT
+
4:<<<AADDCBBBCCCCDCCCCC99;BBBBBB?BCCC=DF@C@BBCC@AA=@AAAC@C?BBBE?C@BB@@A;;:@;:::9:'9:29:BC>??@B=A@@=@B=AABBBB@BCFCCCCC@@@@;?<@BBCCCBB>ACA@?@CCDCCBCCBBCCCEAA>BBA@BB@D@CCCA@ABBB>BCCEE;C=?;:;:;;*;ADCC>CBBCCCBBBA5;;;;*;;;;C=A>AC?BBC@@AC@C?CBBBBB;;:B?BBBCCJDCCBBBCCCCBCCB@@:;;B?B@C>A@CAAAAA
@ATNG8:04677:01244
GATGGTAGCTCACGTACGTCACACGTACTCATTCGTTTCGGAAGAGACAGGTACGTTAATAGTTAATAGCGTACTTCTTTTTCTTGCTTTCGTGGTATTCTTGCTAGTTACACTAGCCATCCTTACTGCGCTTCGATTGTGTGCGTACTGCTGCAATATTGTTAACGTGAGTCTTGTAAAACCTTCTTTTTACGTTTACTCTCGTGTTAAAAATCTGAATTCTTCTAGAGTTCCTTATCTTCTGGATATGAGTGACTCGTGCTACCATCGTTCCTTCTGAGTCT
+
@<BC?CBBBBBBBBBC<9;BBBABBBBBBCBA?ADDD>BB?B?BBCCCCC?BB9::?C?BACC?D>AAAABBBBC?ABCCC2AB@B@A@<ABBB?BBC@BB:99:BBB?BBBAAA<A:?>@<A<???B@@@A<AAAA=@>?8::??>=>@@;;;>7;;A=@@<@<@@A=<=>;;5;@@@@5@5:488888(8<==>7>>>;;;?:;;8====+;==>?:>:>A=@A>====:=:=;>=>?;?AA<@@>>>;;<AA====;;;?>>;?;;;@:=:>>BAAABA@>
@ATNG8:04678:01263
GATGGTAGTATCTGCACACTCTGTCCAGAAGATCAGGAACTCTAGAAGAATTCAGATTTTTAACACGAGAGTAAACGTAAAAAGAAGGTTTTACAAGACTCACGTTATCAATATTGCAGCAGTACGCACACAATCGAAGCGCAGTAAGGATGGCTAGTGTAACTAGCAAGAATACCACGAAAGCAAGAAAAAGAAGTACGCTATTAACTATTAACGTACCTGTCTCTTCCGAAACGAATGAGTACACATCGTCGTGTCGTGCTACCATCGTTCCTTCTGAGTCT
+
@BCC@CBBC?@AEDDCDCBAB@@@@=ACC@AAAB??<?<@ABBCCB@BB?B?BBBBBBBB3B>@@ABBBAACAA;CCBBBBB1CC=B4:::6;BB?BBBBDCCBC@BCCC?BBB=@@@ABBCCCCCCCCCBB?BCCC?BBBBCCBB>B@CBA@BCBCBBBB@CBBABB>BB?CBC?BB99929>>;>>???.?A?BBABCCB>>;><@???6:49=@@@<@BABBBC@C@DDD>CBB?BBBBBBBBBAAACCCCCCBBB???ADC?BAABB?B?C?AADCCB>?
@ATNG8:04679:01267
GATGGTAGCACGACACGACGATGTGTACCATTCGTTTCGGAAGAGACAGGTACGTTAATAGTTAATAGCGTACTTCTTTTTCTTGCTTTCGTGGTATTCTTGCTAGTTACACTAGCCATCCTTACTGCGCTTCGATTGTGTGCGTACTGCTGCAATATTGTTAACGTGAGTCTTGTAAAACCTTCTTTTTACGTTTACTCTCGTGTTAAAAATCTGAATTCTTCTAGAGTTCCTGATCTTCTGGCTCTCGTAGACAGATACTACCATCGTTCCTTCTGAGTCT
+
@>AA>ACCA:66BCCCECCBCBBBCCBB>AA?ACHM>CB?D@CBAACCD@BBCBB@C@CCCC?B?CBBBAA@><977878):@<@??=;=CCD@CAA>@><>=?A??=?AAABBCB?CBB<@<?BB@BBB@<@AAA<=>>A@@>>>AA@@@???7:;>=BB:>:>AA???B>>:=>@ED5@;@:??AAA/AAAAA:A::778AAAA<AAAA/>;;:D8=:==:>=>>???<@<??A@??7;;?:??@=====???==;::>>>>;===>><@<@:>>BB@===
@ATNG8:04685:01260
GATGGGTAGGCGTGTGAGAGTCTGCCCAGAAGATCAGGAACTCTAGAAGAATTCAGATTTTAACACGAGAGTAAACGTAAAAGAAGGTTTACAAGACTCACGTTAACAATATTGCAGCAGTACGCACACAATCGAAGCGCAGTAAGGATGGCTAGTGTAACTAGCAAGAATACCACGAAAGCAAGAAAAAGAAGTACGCTATTAACTATTAACGTACCTGTCTCTTCCGAAACGAATGAGTACTATGTAGAGCTCTATACTACCATCGTTCCTTCTGAGTCT
+
?A?BB>BCB?CBBBCCBCBCBBBBBB7BDC?CCA@@C@D@BCCCE@?<?B=@=?BB8888-9>ABCCBAAA999,9?8888*:@3939:,9<>:?ABB@AD??:?<@@<>?>;>@AAA?A<>>?@?AAAA<AAAA=AAA>>>>?8=8<@B?BAAAAAAA;A>>?CC>@?<@BB>?<555(8::8:::::*8818?@BA???A;A;?AAA:@:@AA==7=A@@:::;C;>>>5<<<:>A@@>>:<<>>>@BBBBCBB?9967781:;:::7:4:4888=>>?>
@ATNG8:04686:01269
GATGGTAGCGCATATCAGCGCAGCCCAGAAGATCAGGAACTCTAGAAGAATTCAGATTTTTAACACGAGAGTTAAACGTAAAAGAAGGTTTACAAGACTCCACGTTAACAATATTGCAGCAGTACGCACACAATCGAAGCGCAGTAAGGATGGCTAGTGTAACTAGCAAGAATACCACGAAAGCAAGAAAAAAGAAGTACGCTATTAACTATTAACGTACCTGTCTCTTCCGAAACGAATGAGTACGAGAGTCAGAGCAGAGCTACCATCGTTCCTTCTGAGTCT
+
:<@@7?::=:;<;;;>?;>?<<555)5;<7=;///;)/)/7779::533-3-33444444$43;;==<;955.55)554555&5:.5.55)59949555549===:B;BC?BBC?BB??ACDCB@@@@@ACC?CDCB?A@CCDCAA>AAHBB@BBA@@;;;6;A@CCB?BB<>?B>@?A??8::;699====%<=5773<?===B>B?=BB<8=;==BAA>;;:ACAA>B?BBD>BBB>AA@ABABBBB??@CBBBEFCBBBBBBB?CCBAA?E?B99:A@====
@ATNG8:04688:01249
GATGGTAGTATATCGCGTCGCTATCCAGAAGATCAGGAACTCTAGAAGAATTCAGATTTTTAACACGAGAGTAAACGTAAAAAGAAGGTTTTACAAGACTCACGTTAACAATATTGCAGCAGTACGCACACAATCGAAGCGCAGTAAGGATGGCTAGTGTAACTAGCAAGAGTACCACGAAAGCAAGAAAAATAAGTACGCTATTAACTATTAACGTACCTGTCTCTTCCGAAACGAATGAGTACACACTCTCATATGACACTACCATCGTTCCTTCTGAGTCT
+
;=BC@CDDCCBBBBCCCCA=::CDD@BBB@BBBBBB?B>CBBA@AD@CH@D@BCABBAAA1@<?@A@?@CAAAB>??ACGGG5CC@C?CDF;CCCBCBBBBBB@@>@AEH@BBC?BBBBBBBCCFCCCCCBB?CBBB?BACC@@?B?CACAA>CCCCDCCC?ACCCBB?BBEBBB>AABBB>CCA?99999(9A>999@@@??A>K<?>>>;?=;;@BB?BC@@@@A?A>ADB=BDB@BBCCBBCCBBBBBB?>@BBCBBBBBBC@AAABC?CAE>AAB@????
@ATNG8:04690:01241
GATGGTAGTATATCGCGTCGCTATCCAGAAGATCAGGAATCTCTAGAAGAATTCAGATTTTTAACACGAGAGTAAACGTAAAAAAGAAGGTTTTACAAGACTTCACGTTTAACAATATTGCAGCAGTACGCACACAATCGAAGCGCAGTAAGGATGGCTAGTGTAACTAGCAAGAATACCACGAAAGCAAGAAAAAAGAAGTACGCTATTAACTATTAACGTACCTGTCTCTTCCGAAACGAATGAGTACACACTCTCATATGACACTACCATCGTTCCTTCTGAGTCT
+
A<<=:665:<;55555;999<==;:395505;:<:<8<,//<97755.55.5799999999'8.448544::<;:133444444#44.43999.:==5;;5929@>;;;.9=>>=A9;69?@@A@:;;CABBAA?>7:9>@<>;99=9<=399>@A4:9@<:98;600/:::+557;;:14/;;;16/-*-89999$--(///:;9985/5272223846266=7;5555::3:7::<6=>=7:994448;;<883338/////////8<7;9:9:5:7;7:::9::::
@ATNG8:04691:01244
GATGGTAGAGAGAGCTCTCTCATCGTACTCATTCGTTTCGGAAGAGACAGGTACGTTAATAGTTAATAGCGTACTTCTTTTTCTTGCTTTCGTGGTATTCTTGCTAGTTACACTAGCCATCCTTACTGCGCTTCGATTGTGTGCGTACTGCTGCAATATTGTTAACGTGAGTCTTGTAAAACCTTCTTTTTACGTTTACTCTCGTGTTAAAAATCTGAATTCTTCTAGAGTTCCTGATCTTCTGGATACACTCATGTGCACCTACCATCGTTCCTTCTGAGTCT
+
ABCC@CCCCCCCCCCAAACGFGABBCCCCCCC?CCDD>DD?D@@@@CCCC=@ABCB?B>AAAA?A<?BAAAAAAB>BBBBB1BB>BBBB<BBBB>BBB>BB=@@@CBB<@@AB@???:@>>9>;>>>A>>>>9>AAA7;;;=>>>>>@@@>;;;A:?>A7<<;=;A==<<>>AA;;;;AA.?:?;>>>>>.>>>>>2988879==994:?>?/@>=<A<A=>?<?>>>@>>8>=AAAA>>688?<AA???@>>A===>>AA<===59///94949388@C>==@
@ATNG8:04691:01264
GATGGTAGCGAGCGAGTGTGTATACCAGAAGATCAGGAACTCTAGAAGAATTCAGATTTTTAACACGAGAGTAAACGTAAAAAGAAGGTTTTACAAGACTCACGTTAACAATATTGCAGCAGTACGCACACAATCGAAGCGCAGTAAGGATGGCTAGTGTAACTAGCAAGAATACCACGAAAGCAAGAAAAAGAAGTACGCTATTAACTATTAACGTACCTGTCTCTTCCGAAACGAATGAGTACGAGAGTCAGAGCAGAGCTACCATCGTTCCTTCTGAGTCT
+
55<<5:595<566;;<?>?@@A?00)/9929;@::<7:.49:99:;68937237944444$549;==B>C>BBB<AA;;;;;';B>B5;:;-5<<7<@@;:AB;;89?CC?CCC?BBBBBCCBBDDD@BBCD?CBCC@CCBBBBA@=B?BBA=ABBBCDDC@CCCCCB?CC?CBB?BBBCC8???:?AABA3BD?BBBBBBBCC?B>AACC=A=::ABB>BB@@@@B@C?BCC?CBC?BBBBBCCBBB@AAAABBBBBCAAACBB?BBBBB?B@B<??A@A===
@ATNG8:04701:00683
GATGTAGCGAGCGAGTGTGTATAGCCAGAAGATCAGGAACTCTAGAAGAATTCAGATTTTTAACACGAGAGTAAACGTAAAAAGAAGGTTTTACAAGACTCACGTTTAACAATTTGCAGCAGTACGCACACAATCGAAGCGCAGTAAGGATGGCTAGTGTAACTAGCAAGAATACCACGAAAGCAAGAAAAAAGAAGTACGCTATTAACTATTAACGTACCTGTCTCTTCCGAAACGAATGAGTACGTGTGCGACGTGTCTCCTACCATCGTTCCTTCTGAGTCT
+
;<<?CBB<?>>==A>>;;@<>0///)/::8:=BA;;7;8@<<::44-4<4728:666A?>*>2555:995559909:55555$5;5:7<<<0<>B@CCBBAAA9::/9=?B=B@<AA?@?@@AAA@AA@@AA>@@@B89:??@9;:=B>C<;8:BBDA@@@>;;:@@@?BB?BBB?AAACC=>?=9000000%/090//:>>>@@=@7?969685226<@7@@B@@?C?B?AA@9>9929;:<@@AAAC?>?@AA@><????:9:9>AAABC@C@C@CCCCCB::
@ATNG8:04708:00671
GATGGTAGTATAGAGCTCTACATAGTACTCATTCGTTTCGGAAGAGACAGGTACGTTAATAGTTAATAGCGTACTTCTTTTTCTTGCTTTCGTGGTATTCTTGCTAGTTACACTAGCCATCCTTACTGCGCTTCGATTGTGTGCGTACTGCTGCAATATTGTTAACGTGAGTCTTGTAAAACCTTCTTTTTACGTTTACTCTTCGTGTTAAAAATCTGAATTCTTCTAGAGTTCCTGATCTTCTGGTGTCGTCTATCATGTACTACCATCGTTCCTTCTGAGTCT
+
9:::5;BCBCCBBBCCBCCBBBCBBBBAA@@@;?@@A<BB?B@AAABCBB?BCCBB?A?BBBD=B?BBBBBBA=>;85555'6:9>@AB:BCBB<<?A=AA????@><;=@@AA@@@=@>>6:69<><;=??<AAAA=@>@AAA?@>>>AA>>>A=@??=AA<@<@AAA?>?BB=A>>>=2=9=999999.;AAAA9AA>>?=A>>@>9=>>>.??A?C:A<AA=@>@@=??=A<@=>>A?:>>A;<<=??=;;;A@??????AAA7=>>>@:>9>9>A@@999@
@ATNG8:04716:00661
GATGGTAGCACGACACGACGATGTGTACTTTCGTTTCGGAAGAGACAGGTACGTTAATAGTTAATAGCGTACTTCTTTTTCTTGCTTTCGTGGTATTCTTGCTAGTTACACTAGCCATCCTTACTGCGCTTCGATTGTGTGCGTACTGCTGCAATATTGTTAACGTGAGTCTTGTAAAACCTTCTTTTTACGTTTACTCTCGTGTTAAAAATCTGAATTCTTGCTAGAGTTCCTGATCTTCTGGACAGAGTGTGCAGATACTACCATCGTTCCTTCTGAGTCT
+
///:3<=BC><966>=;;;666@DCCCCB=8BCCF=BB@D@CFBCBIM@BA<>>+0+0>==;=406666><>>>A@BBB1@A?C@@@:?CCB?BAB?@@=@BABBB>B@??BBBC:9:B?A>AA???ABB?AA@@<889=:9::779?A;8773///689486><=<;9665152222&23;7>9>>>,;6336(--3----//9<@AAA*9>9;505035(..53397705)---579-..;47779835//.7799=<99>>5:::771749699777969
@ATNG8:04717:00672
GATGGTAGGTGCCATGAGTGTATCCAGAATATCAGGAACTCTAGAAGAATTCAGATTTTTTACACGAGAGTAAACGTAAAAAGAAGGTTTTACAAGACTCACGTTAACAATATTGCAGCAGTACGCACACAATCGAAGCGCAGTAAGGATGGCTAGTGTAACTAGCAAGAATACCACGAAAGCAAGAAAAAGAAGTACGCTATTAACTATTAACGTACCTGTCTCTTCCGAAACGAATGAGTACGATGAGATCTCGTGTGCTACCATCGTTCCTTCTGAGTCT
+
;9;A8@;;:;CD?BBFEDBBBCCB@CBB@BEFCAA?A?CBAAACD@BB?A?@?>;;===='?CCBBAAABBBD=DBBBBBB1=<6=188929AC>BB@@???<=9=:=A<???:>>AAA==<AAA@>@@AA9>>AC7==???AA@;A;@8<:8<<<>AAC====ACC?@A<??>8=:7790:9:9>?>>>/::7:>>AAAA@@;@<AA@@:>;??88::><<=>>?:>8>AA9AAB>BBBBBBC==;;;@>>>=>>??<=;<AA;@??8:7:=D=@=>AAA==
@ATNG8:04724:00687
GATGGTAGTATATCGCGTCGCTATCCAGAAGATCAGGAACTCTAGAAGAATTCAGATTTTTTAACACGAAGAGTAAACGTAAAAAGAAGGTTTTTTACAAGGCTCACGTTAACAATATTGCAGCAGTACGCACACAATCGAAGCGCAGTAAGGATGGCTAGTGTAACTAGCAAGAATACCACGAAAGCAAGAAAAAGAAGTACGACTATTAACTATTAACGTACCTGTCTACTTCCGAAACGAATGAGTAACGAGAGAGCACACGTGTCTACCATCGTTCCTTCTGAGTCT
+
BCEC?BBBBBAB;995565555;44.4::5:=>>@@:A>AA@00/<7<;7<6695<<BBAA'>8<0//0)/::9::2:=<<<<<):@=?2;;;;;%;BB;A996=><=B<B?BB9::B@CCDCBBCBBBCCAB@???@@AB699;@A?@C>A=BBB<@@A???BB@CCCB::79A==?=433377.73/(/8;;;,00)//--///:7618675583;7;999949::55255+2,288.6::.44::44.48345<;<==8889::4338869:8888=?B7=:333355
@ATNG8:04730:00645
GATGGTAGGCGTGTGAGAGTCTGCCCAGAAGATCAGGAACTCTAGAAGAATTCAGATTTTTAACACGAGAGTAAACGTAAAAAGAAGGTTTTAACAAGACTCACGTTAACAATATTGCAGCAGTACGCACACAATCGAAGCGCAGTAAAGGATGGCTAGTGTAACTAGCAAGAATACCACGAAAGCAAGAAAAAGAAGTACGCTATTAACTATTAACGTACCTGTCTCTTCCGAAACGAATGAGTAACTATGTAGAGCTCTATACTAATCGTTCCTTCTGAGTCT
+
===?AC<@>@BB<==?CDD;:995506C?:BBCB@@<@7;;BA@@B?BC>@=@@???@A@.@?BBABABBBAAC>CA?;;;;,;@;?5:::*0)09)//855559<9==AB=A@@7;;===@@????B?;;;@=B@??<???>=>888-88==B?B>>>>??@<===>AA=AA?A>><>>>A@1:87088888(8818877=:::8<@=A@@@<?;?=:::<@>>>@??<@<?>C7=??;:0.:.-(----67;ABBBABB@@????188=<7=1818AA@@?AA
@ATNG8:04736:00665
GATGGTAGCACGAGTCACTCATATCCAGAAGATCAGGAACTCTAGAAGAATTCAGATTTTTAACACGAGAGTAAACGTAAAAAGAAGGTTTTACAAGACTCACGTTAACAATATTGCAGCAGTACGCACACAATCGAAGCGCAGTAAGGATGGCTAGTGTAACTAGCAAGAATACCACGAAAGCAAGAAAAAAGAAGTACGCTATTAACTATTAACGTACCTGTCTCTTCCGAAACGAATGAGTACGATGAGATCTCGTGTGCTACCATCGTTCCTTCTGAGTCT
+
//::7<AA@@;;<@>;;<<<@=B>>6;9;49A@CBB=B=BAABBBD<;<9;>@@?99988$72889>==>:@>@8>9;4444$4;:>2999*9@@5<<ABABBBC<@=@B>BCD>@@A?@BCCCCGGDCCBB@DCCC@CBBCBC@@=B@D@@?@CBBBBBB?AABB:999F?CCB577<@?:@A@=>>>>>>'>?=00/99<;::7::><>=8=887;;;4;?A@BCB?A>:;;7;@?000???CBBBAABBAAB?9:8A==>=DF=>88981818/8:>AAAAA
@ATNG8:04737:00655
GATGGTAGCGCATATCAGCGCAGCCCAGAAGATCAGGAACTCTAGAAGAATTCAGATTTTAACACGAGAGTAAACGTAAAAAGAAGGTTTACAAGACTCACGTTAACAATATTGCAGCAGTACGCACACAATCGAAGCGCAGTAAGGATGGCTAGTGTAACTAGCAAGAATACCACGAAAGCAAGAAAAAGAAGTACGCTATTAACTATTAACGTACCTGTCTCTTCCGAAACGAATGATACTGCGTCTCACTTCGCCTACCATCGTTCCTTCTGAGTCT
+
BBBB@B;;;DCCDCBCBBCCCCBBB>BCC@DCCACB@C?CBCCCBB?BC@B?@>C9999-;>@BCBBBCF<;;0;B;;;;;*;B;A5;9.5<<9@B=BBBDDC?C?CC?CBB?ABBBBBBC@AADDDFBB>BCDG?BBBBBA??;@>@BA>BCDCBBBB?CCCCCC@AA?BBB>A@<>=3?<=;>@@A@2AC@D:9:BBBAA>A?B@DD:=:=ACBB?AA@BBCC@D?CCD>BBB?BBCBBBCCDBBA@@BAA=A@@>@BB@CCDBC@B?B@CBBBB@??
@ATNG8:04740:00688
GATGGTAGCACGAGTCACTCATATCCAGAAGATCAGGAACTCTAGAAGAATTCAGATTTTTAACACGAGAGTAAACGTAAAAAGAAGGTTTTACAAGACTTCACGTTACAATATTGCAGCAGTACGCACACAATCGAAGCGCAGTAAGGATGGCTAGTGTAACTAGCAAGAATACCACGAAAGCAAGAAAAAGAAGTTACGCTATTAACTATTAACGTACCTGTCTCTTCCGAAACGATGAGTACGATGAGATCTCGTGTGCTACCATCGTTCCTTCTGAGTCT
+
899:9>@CCCDB<<;<<<<>;;;??:>;;9<BBA;?:?455<<>>>:B>8965=?89998$37;;;;;;98977.7944444$447<.555&57;4:///)/;8::,---(-55(-/::;///9999;;;;:7:=>C<?@@BBBBD?D=;??5:@<::;<<8<====?58808=>/37733(333,33333$3;132,266222=7;55228,2-25949.9@@995;.3-333(333337333888;;8666///556855222+22622+2.5+22289=>9
@ATNG8:04741:00689
GATGGTAGGCGACATACATACGCGCCAGAAGATCAGGAACTCTAGAAGAATTCAGATTTTAACACGACGAGTAAACGTAAAAAGAAGGTTTTACAAGACTCACGTTAACAAGTATTGCAGCAGTACGCACACAATCGAAGCGCAGTAAGGATGGCTAGTGTAACTAGCAAGAATACCACGAAAAGCAGAAAAAAGAAGTACGCTATTAACTATTAACGTACCTGTCTCTTCCGAAACGAATGAGTACGATGAGATCTCGTGTGCTACCATCGTTCCTTCTGAGTCT
+
899>7<9@<:555<>>;ABBBBFFEABBB@CCBBCC@C@CBBBBBB@@?;?:;<>4499*5700///////99<)//55555$5<7;)///&///)/;7//55:<6<743-3388-34<<====<<BABBBBD?>>?B@AA9/0///)0599=8=>737?87/7555787=A59994995252'57659:99:&55/5...335890505778,2,28<<<:===CCDDAE?BBC?BCC?AAABGCDBB>>>CBBBBAAACC???B?;>>>;?9=4939?@=??@A
@ATNG8:04698:00712
GATGGTAGGAGACACGTCGCACACGTACTCATTCGTTTCGGAATGATACAGGTACGTTAATAGTTAATAGCGTACTTCTTTTTCTTGCTTTTCGTGGTATTCTTGCTAGTTACACTAGCCATCCTTACTCGCGCTTCGATTGTGTGCGTACTGCTGCAATATTGTTAACGTGAGTCTTGTAAAACCTTCTTTTTACGTTTACTCTCGTGTTAAAAATCTGAATTCTTACTAGAGTTCCTGATCTTCTGGATATGAGTGACTCGTGCTACCATCGTTCCTTCTGAGTCT
+
@;@B=ABB?BBBB@@?@0//:99::666;9996556>4><.4.44444:<<8=<988-3-333:6;4888:888:<5==>C=1?::33277)2/88*//83883888:8:5:5...999492.-.268////.::37555322255<77777;:5334(---222,32222966696467888,89>7=9:::,//99=+--3---56-/(/./.$.7;984759;,./333569395>;::88659;6;///785;;????@AA@???7;<AAA:>:>:>=C@@=>=
@ATNG8:04699:00707
GATGGTAGACACGTGTGCTCTCTCGTACTCATTCGTTTCGGAAGAGACAGGTACGTTAATAGTTAATAGCGTACTTCTTTTTCTTGCTTTCGTGGTATTCTTCTAGTTACACTAGCCATCCTTACTGCGCTTCGATTGTGTGCGTACTGCTGCAATATTGTTAACGTGAGTCTTGTAAAGCCTTCTTTTTACGTTTACTCTCGTGTTAAAATCTGAATTCTTCTAGAGTTCCTGATCTTCTGGACGACGCGCACTGACACTACCATCGTTCCTTCTGAAGTCT
+
@;BB?BDCCCCCABACBBACCCDBB@AA000>;=?@@;@C@C@CBAAA:98:CCCC@A9:7@A>C6??BCDBB:A=?>===+33,3555,5>:939AA<@A>::9:>466755522,2552722.....7828533..-----3..5<7752293558:@A3668AAAA?:;;5:=AB8@@7;5;>>>>+//9991966/..6755+222&25555/52665:222999496;:558:5:7;5;=;;;?>>>>>??AAAAAAA=A=====B=B===////<<=
@ATNG8:04699:00722
GATGGTAGCAGACGTGACAGAGCGCCAGAAGATCAGGAACTCTAGAAGAATTCAGATTTTTAACACGAGAGTAAACGTAAAAAGAAGGTTTTACAAGACTCACGTTAACAATATTGCAGCAGTACGCACACAATCGAAGCGCAGTAAGGATGGCTAGTGTAACTAGCAGAATACCACGAAAGCAAGAAAAAGAAGTACGCTATTAACTATTAACGTACCTGTCTCTTCCGAAACGAATGAGTACAGAGAGTACGATATGTCTACCATCGTTCCTTCTGAGTCT
+
9::;=AABBDCAAAEDDCCCBBBBBADDEACCCD@@>@@CBBAAAC?CD?C?AAABBBBB3B?BBCCBBAAABD>A?@ABAA0AA=@4;;;6;CC?BDAB@BA@B@B@BE@GCC>@@BABCCCCCCCDBBBC@CBBB>@?CBBBCC?C@C@A>@CCCAAAB?BBCCCBBB?BBB?BA:99,7<;5<<<<=.<A=A??;?AAAA<A;>>>?<?:>>A@@=@@@@BBBAC>AAE>;:;9;;CCCCBCBBBBBACCCA@@ACBBB<<8>@@@D:=:><A@=>>@>>
@ATNG8:04699:00736
GATGGTAGTATAGGAGCTCTACATAGTCTCATTCGTTTCGGAAGAGACAGGTACGTTAATAGTTAATAGCGTACTTCTTTTTCTTGCTTTCGTGGTATTCTTGCTAGTTACACTAGCCATCCTTACTGCGCTTCGATTGTGTGCGTACTGCTGCAATATTGTTAACGTGAGTCTTGTAAAACCTTCTTTTTACGTTTACTCTCGTGTTAAAATCTGAATTCTTCTAGAGTTCCTGATCTTCTGGTGTCGTCTTATCACGTACTACCATTGTTCCTTCTGAGGTCTATCACACT
+
;=B??@<?>4555.5555559:::9::9:9=<:999=9>=:?>CBABBB?:=@;00*/6;;;;*/*/9=AB@@;C?@?@?@1776=:;9.6:00(/6668?037;525.2289::<:68:;1808><8///83877<.57==?<==:99<<///5/69<5<<6<;:::<@9<<>:<=>AA6A=B:>>DDD.>=>>>3::?@@?>>>>1888,7:::A9@;<>7>///9:97A8<;?===+,,,),,,979893<:<6668868661694750526289533.332266,*(**
@ATNG8:04707:00724
GATGGTAGCTCGCTGATGATATCTCCAGAAGATCAGGAACTCTAGAAGAATTCAGATTTTTAACACGAGAGTAAACGTAAAAAGAAGGTTTTTACAAGACTCACGTTAACAATATTGCAGCAGTACGCACACAATCGAAGCGCAGTAAGGATGGCTAGTGTAACTAGCAAGAATACCACGAAAGCAAGAAAAAGAAGTACGCTATTAACTATTAACGTTCCTGTCTCTTCCGAAACGAATGAGTACACATCGTCGTGTCGTGCTACCATCGTTCCTTCTGAGTCT
+
A@BB@DBBBCCDCCCBBDBBBECDD?DCB=CCCCCB?B>@ABBBBA>AB>B?BBBBBBBB3B@BBBBBBBABBD>BABBFDF5BB@C@GDDE5BBC@CCCBA>@00,0@AA@AAD?BBCCBBCDCCCCBBBCD@CDAA?ACCDAA@A>C@CBB?BBAABC@@=?FFDBB@?><?BB=AA???8>>?;===>=,<A9?9:8B?EBC;?;@A@@:>:>AE?B?;;;ABBB@C?BBC>CCC@AAACCCBBBDBBBBCCCCBCDAAABBC@?>???;>;@?BCBBBCAB
@ATNG8:04708:00708
GATGATATATGCACGCTCTACCAGAAGATCAGGAACTCTAGAAGAATTCAGATTTTTAACACGAGAGTAAACGTAAAAAGAAGGTTTTACAAGACTCACGTTAACAATATTGCAGCTGTACGCACACAATCGAAGCGCAGTAAGGATGGCTAGTGTAACTAGCAAGAATACCACGAAAGCAAGAAAAAGAAGTACGCTATTAACTATTAACGTACCTGTCTCTTCCGAAACGAATGAGTACGTGTGACGTACTTGAGCTACCATCGTTCCTTCTGAGTCT
+
BBBCCCCDCCBBBCCCCDGCC?BDC@CCCCCC@C@CDCCCDD?CC?C@DDDBBAAA2A?CBB???ACCCC<A?9:;::*:C>B4;;;6;CCBFFCCCCBBC?B?BB@CCC>A@BBCCCBBCCCCAA@@>?BBD@CCBBBAAB?B@CCC>@@DBBBBB>BBB?>>@BA?B?>9?@>>>800/<;;;>?0BB?A???A@@BB>A?ABBB?B@CCDBB>@@BBCBB<=:>AA:=BB?BBBCCCBBBBABBBBBBBB?B>><???:?=?=>;?=A?CCBBBBBB
@ATNG8:04708:00710
GATGGTAGTGTCAGTGCGCGTCGTCCAGAAGATCAGGAACTCTAGAAGAATTCAGATTTTTAACACGAGAGTAAACGTAAAAAGAAGGTTTTACAAGACTCACGTTAACAATATTGCAGCAGTACGCACACAATCGAAGCGCAGTAAGGATGGCTAGTGTAACTAGCAAGAATACCACGAAAGCAAGAAAAAGAAGTACGCTATTAACTATTAACGTACCTGTCTCTTCCGAAACGAATGAGTACACATCGTCGTGTCGTGCTACCATCGTTCCTTCTGAGTCT
+
A@BB@DDDCCBBCBCCHCCBBBBCB@BCC@CCCDBB<A<AACECBA?BC@B????78888(9;@BDCBBBCCCC>A@@@@?@0?B>B4;;;.;CE>CAAA@@@BB@E@EEAC@@>@BBBCBBBBCBBBCCBC?BCCC?BA@@AA??9@;?996;BABBDCC?CCCCBB?BB?BBB>A@??<5=<=999999(9A?A>=>@A@>><><>>AD1818AA@A=A@@@@CC@BACCC=BBB?AAACBBBBBBBBBBBBBBBBBBBBBBB>AABBD?B?B?BBCBBBBB
@ATNG8:04716:00696
GATGGTAGCGAGCGAGTGTGTATACCAGAAGATCAGGAACTCTAGAAGAATTCAGATTTTTAACACGAGAGTAAACGTAAAAAGAAGGTTTACAAGACTCACGTTAACAATATTGCAGCAGTACGCACACAATCGAAGCGCAGTAAGGATGGCTAGTGTAACTAGCAAGAATACCACGAAAGCAAGAAAAAGAAGTACGCTATTAACTATTAACGTACCTGTCTCTTCCGAAACGAATGAGTACGAGAGTCAGAGCAGAGCTACCATCGTTCCTTCTGAGTCT
+
4:::;;=CCCC==BCCBBBCCHCAA?ABBGCBB@A@6;59@?@AAB>AB=A=@A@;;:::*;?BCFEEGCCCCE=BA;;;;;*;C=@5;;0:CC?DBBBDFCBB?B?CC?BDD?AACCCCBBBBCCCCCCC@CCCC@C@AACCCE?B@CCD@CCCDCCCB=BCC@@@@AA?CBC<?>888*:=>;9::::(9A?B??@CBBAB<>;>A=?9>9<AC@B>B@@A@CC?D?BBB=DBC@AA@BBB@AABBBBBBB=>=BBBBAABB?@==>?:=8?8>>?;;;>>
@ATNG8:04723:00708
GATGGTAGAGTATCATGTGTATCTCCAGAAGATCAGGAACTCTAGAAGAATTCAGATTTTTAACACGAGAGTAAACGTAAAAAGAAGGTTTTTACAAGACTCACGTTAACAATATTGCAGCAGTACGCACACAATCGAAGCGCAGTAAGGATGGCTAGTGTAACTAGCAAGAATACCACGAAAGCAAGAAAAAAGAAGTACGCTATTAACTATTAACGTACCTGTCTCTTCCGAAACGAATGAGTACTATAGACTATCTGAGACTACCATCGTTCCTTCTGAGTCT
+
//99499;>=B>><<;>>>;=:49:.49=7<=>CCC?B@BCBBDDDACC@B?A??99999*;>CCBBCCEEBBB8@@;;:;:*;@=A5;;;;$4=93:AA;;@DBB?A?BB@ABB?BBBBBBBBCCDDCBBBF@CCCC?BBCCCCCB<?:>994:BBBBBCC@BBBA@@<@B>ABC<>>>AA9@99399999:%:?9>949BB@AA<?;?BAA=A=??CAB=ACBBBDC@C?@@C=BEG@@@@BACCDCCABBABABCCCCCBBBBB@CAAAA>A?B@BBBCCBBB
@ATNG8:04728:00720
GATGGTAGGAGACACGTCGCACACGTACTCATTCGTTTCGGAATGAGACAGGTACGTTTAATAGTTAATAGCGTACTTCTTTTTCTTGCTTTCGTGGTATTCTTGCTAGTTACACTAGCCATCCTTACTGCGCTTCGATTGTGTGCGTACTGCTGCAATATTGTTAACGTGAGTCTTGTAAAACCTTCTTTTTACGTTTACTCTCGTGTTAAAAATCTGAATTCTTCTAGAGTTCCTGATCTTCTGGGCAGACTCTCACACGCCTACCATGTTCCTTCTGAGTCT
+
CB@@=?AC7@@AAB;;?=96;BBBCA@B@@;;2:;;;00>:;)//////7717:8333(46:;=<9=9=>@@<=>8=5::666'//(/633-3>>A:?=@?A?<=>=;00+/:779AAA<@@A7;8<AB@>>>@<?>?@388==?>====;;;;:9;6;9949;1949?B9:9;=>,//888-8595:::::*;=>?A:AB???@;;;=99<<<,9///;6:6>@<???@;;;<?=@@<<//+-39=4=-//7777;>??>?=7;;;9776;6:694????:;;;
@ATNG8:04730:00707
GATGGTAGTGCGTGAGAGAGAGACCCAGAAGATCAGGAACTCTAGAAGAATTCAGATTTTAACACGAGAGTAAACGTAAAAAGAAGGTTTACAAGACTCACGTTAACAATATTGCAGCAGTACGCACACAATCGAAGCGCAGTAAGGATGGCTAGTGTAACTAGCAAGAATACCACGAAAGCAAGAAAAAGAAGTACGCTATTAACTATTAACGTACCTGTCTCTTCCGAAACGAATGAGTACATAGATATACGTATAGCTACCATCGTTCCTTCTGAGTCT
+
=;@B:96BBBCCBBBBCCJCBB:::09BC8BBCBAA=@=A@?;<CG@EC<A==>=9999+349::AAAB>@==7<;;9999$4;7;.55)5994;996BD@@A>@@BB?BDD?CBAABBBBBCDCCCBA@<@AAA;@@AAAB@?<A@B;;7;B<;<CFE?@ADCBB@BC?AA@<@?999,7<<88999:(9@=???CCCADD:>;>ABB7;5;=@@@<@BAAA@@<@>ACE>CCC@BBBDCBBBBCBBBBBBBCBCAAAA@@@<@>>>A?C?D?BBBBB?>>
@ATNG8:04735:00739
GATGGTAGCATCATGCATATCTCACCAGAAGATCAGGAACTCTAGAAGAATTCAGATTTTTAACACGAGAGTAAACGTAAAAAGAAGGTTTTACAAGACTCACGTTAACAATATTGCAGCAGTACGCACACAATCGAAGCGCAGTAAGGATGGCTAGTGTAACTAGCAAGAATACCACGAAAGCAAGAAAAAGAAGTACGCTATTAACTATTAACGTACCTGTCTCTTCCGAAACGAATGAGTACTGCGTCTCACTCTCGCCTACCATCGTTCCTTCTGAGTCT
+
@>@B?BBBBDDDDCCCCBBBCCCCC?CCC=BBCC?@=@@CCAAAAA>AB>B?BBBCCAAC2C?BAABBBBBBBB=BA;;;;;*;C=@4;;;.;@A=ACCCEEB@@=@?BB@BCC@BBBCCBBBCCCFCCCCC?CCCC?A@ABBBBB@C?B@?>@BBBBDDD@BBBBBB@BD?BAA=@@@@?9:9:<?CCEC2CC@CAAAB@A>><><@@@@<A;??DDD?CBBBA@@=@>ACD=BAA>ABCBBBBBBBBCCCBBBBCCCA@>AAA?BAAAC@D?B?BCCAAABB
@ATNG8:04739:00705
GATGGTAGAGAGACTGTAGCGCACCCAGAAGATCAGGAACTCTAGAAGAATTCAGATTTTTAACACGAGAGTAAACGTAAAAAGAAGGTTTTACAAGACTCACGTTAACAATATTGCAGCAGTACGCACACAATCGAAGCGCAGTAAGGATGGCTAGTGTAACTAGCAAGAATACCACGAAAGCAAGAAAAAGAAGTACGCTATTAACTATTAACGTACCTGTCTCTTCCGAAACGAATGAGTACTATGTAGAGCTCTATACTACCATCGTTCCTTCTGAGTCT
+
@@@B@CCCCCCCBBCCIGGBBBAAA=BCC@CABCCC@C>@ABBBBB?BC?C@?>?=>==?.??BCBABBCDBBB9??:;;;;*;C<@5;;;.;CD@BBBBDCCDC@C?CD?BBB?BBCBCBAACCCCCCCCC@CCAA>ACCCCCBA=@?@::9:ECCBBBC?BBCCCC?BB>C@A?BBBBB=???>ACCCC3BB?@:::@@@@@;@=B???:>:=AA@@@BBA@@@B?A?BCB>CCC????BBBBAAAAACCBBB@@?@?@@AAD:=>AAC=A;>6<<>==>@@
@ATNG8:04700:00744
GATGGTAGGTGCACATGAGTGTATCCAGAAGATCAGGAACTCTAGAAGAATTCAGATTTTTAACACGAGAGTAAACGTAAAAAGAAGGTTTTACAAGACTCACGTTAACAATATTGCATCAGTACGCACACAATCGAAGCGCAGTAAGGATGGCTAGTGTAACTAGCAAGAATACCACGAAAGCAAGAAAAAGAAGTACGCTGTTAACTATTAACGTACCTGTCTCTTCCGAAACGAATGAGTACTGCGTCTCACTCTCGCCTACCATCGTTCCTTCTGAGTCT
+
?=CC@EBB?BBBBCFCCCDCBBCAA>ACC@BBAB?><??ACCCBBB@BC?B<@@@>>??@1@@DDDCCCCCCCC>CBCBCCC5CC?B6;;:6;BB?CBAABBC??<?@BD@DBA;??@CCBA@@AABBBB>>9==AA;A>>>===@9B>>;;7;A@@=;;A;===>>>:>>;?>>8<<:::3<9:5:ABBB/AA<@:::@AA?>:>;@<<<;A;AAAAA9=>9;;886:=BBD6>>A:A@@@??;;;=<;<A>?>>>>A@@<<>@<@@@A@<><>;>>@AA>@@
@ATNG8:04707:00784
GATGGTAGCACGACACGACGATGTGTACTCATTCGTTTTCGGAAGAGACAGGTACGTTAATAGTTAATAGCGTACTTCTTTTTTTCTTGCTTCGTGGTATTCTTGCTAGTTACACTAGCCATCCTTACTGCGCTTCGATTGTGTGCGTACTGCTGCAATATTGTTAACGTGAGTCTTGTAAAACCTTCTTTTTACGTTTACTCTCGTGTTAAAAATCTGAATTCTTCTAGAGTTCCTGATCTTCTGGTCTACTACACTGTACTCTACCATCGTTCCTTCTGAGTCT
+
CCCC@EBBBCBBABBCCCB;65<@BBCCCCCD?B:;;;.;A@D@DD@C@BB?CCBBD@B8:9??<@@BCCCBBA@?98733337"9=5;:8,387848;<<;>579?CCC@BBBB>>AA<BAA:>:?>>=<:8:<AAAC<AA>?>AAAAAA???;;94<<=8>A<@<@AA=>=@>>7=;;;:/;:>788888(8><<=1;:::::>>>>1////(////6066:;7;AAA@@@;@<@C@@??:>>@<@@@AAAAA@===>>>BAA@@<<<<<=6<=C<@?AA@@==
@ATNG8:04708:00781
GATGGTAGCGCATATCAGCGCAGCCCAGAAGATCAGGAACTCTAGAAGAATTCAGATTTTTAACTCGAGAGTAAACGTAAAAAGAAGGTTTTACAAGACTCACGTTAACAATATTGCAGCAGTACGCACACAATCGAAGCGCAGTAAGGATGGCTAGTGTAACTAGCAAGAATACCACGAAAGCAAGAAAAAGAAGTACGCTATTAACTATTAACGTACCTGTCTCTTCCGAAACGAATGAGTACACATCTCATATGACACTACATCGAATCCTCTTAGTCT
+
BBBA?A966<?C?BACBBBFBABCB>BCGBCCBBBB?A=@ABBBCC@CC@C?CCBCCDCC5C@CHDCCGCCCCB;BA;;;;;*;A>A>BBB9CEFADECBBCD@@>A@CC?CDD?AABBCBBBBBCCC@AAG@CA@@@B@@@ABBB@BADCC?BBBCBBBD@BBBBBB@BB?AA@498888*:==9>===?.>C??>@ABBBBC?C?BBA@<@:>=CCCACBBBABA5;7;AA9AAA?@@@CCBCACDBBBB>>>BBBCDCBBBBBBBB?AB?BBB?BBA@@
@ATNG8:04710:00767
GATGGTAGTGGTGTCTCTGAGAGTAGTACTCATTCGTTTCGGAAGAGACAGGTACGTTAATAGTTAATAGCGTACTTCTTTTCTTGCTTTTCGTGGTATTCTTGCTAGTTACACTAGCCATCCTTACTGCGCTTCGATTGTGTGCGTACTGCTGCAATATTGTTAACGTGAGTCTTGTAAACCTTCTTTTACGTTTACTCTCGTGTTAAAAATCTGGATTCTTCTAGAGTTCCTGATCTTCTGGAGATACACATGATACTCTACCATCGTTCCTTCTGAGTCT
+
:<@@;@@;//)/77:<>;:9B<@<995@@;:::044;;18:05059@?@<C?@@B9626:>>>?;><>@@=;;;<@45555&59494555&5545.555.55.599;>@:CCCCBCCFABBB@C@CHCCBBAA?ABBC?ABCICCBBBBDDCBB;;7;BB@BC@C?@@EFDBBBB=A;;;0;5;5;;;;.;@@DD>DCCCDCCCCC>BBBB0A@@B@CEAEI;;;BBCBB@BACCCBBB=@@A>AABBCCCBBBDCCCBABBCC?B@@@C?C?C?@@???ABB
@ATNG8:04713:00773
GATGGTAGATATATGCACGCTCTACCAGAAGATCAGGAACTCTAGAAGAATTCAGATTTTTAACACGAGAGTAAACGTAAAAAGAAGGTTTTACAAGACTCACGTTAACAATATTGCAGCAGTACGCACACAATCGAAGCGCAGTAAGGATGGCTAGTGTAACTAGCAAGAATACCACGAAAGCAAGAAAAAGAAGTACGCTATTAACTATTAACGTACCTGTCTCTTCCGAAACGGATGAGTACACATCGTCGTGTCGTGCTACCATCGTTCCTTCTGAGTCT
+
BBCC@CCBBBBCCCFCCCCCCBBBC?BCC?BBBBBB?B@BBBBBBD@AA>A?@AAABABB3B@CAAABBCCBBB>BBAAABB1BCAE@BBB;BBB?B:;;C@@0000=A@=DAB@BBCBBBBBBBBCGBBBC@CCDC<BACC???B>@?C99;:CBBBCCD@CAAABB@BB?BBB>AABAA;A@A?BBDDC3BB@B?@@BAABA;@;@B@@:=:=>BBC@CCBBA@@<@>ABB=BB@C???CCBBAAABBBBCCBBBBBBBBBBB?BAABB?B<><>CCCCC>>
@ATNG8:04718:00760
GATGGTAGTACATGATAGACGACACCAGAAGATCAGGAACTCTAGAAGAATTCAGATTTTTAACACGAGAGTAAACGTAAAAAGAAGGTTTTACAAGACTCACGTTAACAATATTGCAGCAGTACGCACACAATCGAAGCGCAGTAAGGATGGCTAGTGTAACTAGCAAGAATACCACGAAAGCAAGAAAAAAGAAGTACGCTATTAACTATTAACGTACCTGTCTCTTCCGAAACGAATGAGTACAGAGAGTACGATATGTCTTCCATCGTTCCTTCTGAGTCT
+
ABBD@DFCCBBBCCCCBBBC;;;CCAGCEAECECBC@B@BBBBDDD?AA>A?BAAADDDE3B?BCFCC@@BDDE>BCBBBBB2BC?A>@BB8BCC@DBBBA>@00-0<@@;<?D@BACCBCBBCCBBBCCCC@CBAA=B@@@BBBB?B?C::8;CBBBCCC@BCCAA@=BB?BBD=??888*9:91999999$9=87747>=BBB?B?BCBC<><>@CCEACCCCB@@<@@AAA>BCC?AACBBBBBBCBBBB@@ACBBBBA@?:=;>BBBB?B?B?CCAAABA8
@ATNG8:04720:00789
GATGGTAGCGCGACGAGCGTAGACCCAGAAGATCAGGAACTCTAGAAGAATTCAGATTTTTAACACGAGAGTAAACGTAAAAAGAAGGTTTTACAAGACTCACGTTAACAATATTGCAGCAGTACGCACACAATCGAAGCGCAGTAAGGATGGCTAGTGTAACTAGCAAGAATACCACGAAAGCAAGAAAAAGAAGTACGCTATTAACTATTAACGTACCTGTCTCTTCCGAAACGAATGAGTACGATGAGATCTCGTGTGCTACCATCGTTCCTTCTGAGTCT
+
5:;<:CCBBBB@?@AA:96555;:;2:5505<?????B?B;;9AAA>AD@D@BBAAAA@@2?>BBBBB===CB=39944999'4>4>7;@@2CCC@CCAA@@=@@;@<:96:BC=@ABCCC;;9996=>>>>3=B;<7:;@<@?993;6;9@9<===>BBC??@?B@@<>?<@A@<@A@@@299<9<<=>=.;?:@7:;><=;=18/6777695<;AAC4:999944.3-3;=2:;<4:899;9733733>93737555222222.5222;5:2808;;=>?A>
@ATNG8:04723:00743
GATGGTAGGCGACATACATACGCGCCAGAAGATCAGGAACTCTAGAAGAATTCAGATTTTTAACACGAGAGTAAACGTAAAAAGAAGGTTTTACAAGACTCACGTTAACAATATTGCAGCAGTACGCACACAATCGAAGCGCAGTAAGGATGGCTAGTGTAACTAGCAAGAATACCACGAAAGCAAGAAAAAGAAGTACGCTATTAACTATTAACGTACCTGTCTCTTCCGAAACGAATGAGTACAGAGAGTACGATATGTCTACCTTCGTTCCTTCTGAGTCT
+
ABBB@BCB?BCBBBCCCCCCCAABC?BED@GCCC@@?@@CCCCCCC?AA?A?CCBA@?@@0A=BCCCHICCA@>:>>>>=>=,?C>C4;;;6;CFGDBBBDCCCC?B?BC?BBA>@@AABCCCBBBCCCCCD@CABB?A???CCBB@C>B@@=@CBBACCD@CBBAA??CD?@@B?BA777)9==:?CCCC3BB@C???BBBCC?@<@>==5:5;BDBB@BBB@@@A<@<@AB=BBB@A??BBBBBAAACBBB@ABBBB@@@BBB?C=BA=:==B6::@BBBBB
@ATNG8:04724:00760
GATGGTAGCGAGCGAGTGTGTATACCAGAAGATCAGGAACTCTAGAAGAATTCAGATTTTTAACACGAGAGTAAACGTAAAAAGAAGGTTTTACAAGACTCACGTTAACAATATTGCAGCAGTACGCACACAATCGAAGCGCAGTAAGGATGGCTAGTGTAACTAGCAAGAATACCACGAAAGCAAGAAAAAGAAGTACGCTATTAACCATTAACGTACCTGTCTCTTCCGAAACGAATGAGTACTATGTAGAGCTCTATACTACCATCGTTCCTTCTGAGTCT
+
ABBF@CCCCDCCCBCBBBBCCCCCC?CCC?CCCCCC?B?BCBBBBB>BB>B?CBBBCDDD5C?BCCDCCCDCCC>BBBCCCC5CD@D@CBB:CCC?BA@@ABA:96;@AA>ACD@BACCDA@BBCCCCCCCC@CCBB?CCCC?@?C<A=AAA?ACCBCCBB@BDCBBA=BB?CCC?AA999+99919<<<?.;A;A=@>BBBDC?B?B?@@8:8;CDBB>BB@@@AB<@?ACC=CBB?CBCBAAACCBB@@BBBBAA@BCBAAAA<>>AAC<@<@:;;????>>
@ATNG8:04726:00750
GATGGTAGCGCATATCAGCGCAGCCCAGAAGATCAGGAACTCTAGAAGAATTCAGATTTTTAACACGAGAGTAAACGTAAAAAGAAGGTTTTACAAGACTCACGTTAACAATATTGCAGCAGTACGCACACAATCGAAGCGCAGTAAGGATGGCTAGTGTAACTAGCAAGAATACCACGAAAGCAAGAAAAAGAAGTACGCTATTAACTATTAACGTACCTGTCTCTTCCGAAACGAATGAGTACGATGAGAGAGCTCTCTCTACCATCGTTCCTTCTGAGTCT
+
ABBB?B@@@CCCEDB@@CCCCCCCD>CCC>CCECDC?B?@@CCCCB?BB?B@BBBAAAAA2A?BBBCCCCECEF>CBBBBAB0@>9A5;;;.;BB@AAAAD@@0000=@@@C@C?BBAABBBBBBBBBBBDDACBBB@DABCDC??;@=B::6;EBBBCCB?BBBBBB@CD>@AB?CB>??5=@><ABCCC3BB?BAAACCCA@<@=@;>@9@<@ACCC@BCBBBCD@C@BBD>BBB>AABBBCCCCBBBA@ABBBBB?@@??@@?B>>AA>B>B>@@BBBBBB
@ATNG8:04728:00741
GATGGTAGCAGACGTGACAGAGCGCCAGAAGATCAGGAACTCTAGAAGAATTCAGATTTTTAACACGAGGGTAAACGTAAAAAGAAGGTTTTACAAGACTCACGTTAACAATATTGCAGCAGTACGCACACAATCGAAGCGCAGTAAGGATGGCTAGTGTAACTAGCAAGAATACCACGAAAGCAAGAAAAAGAAGTACGCTATTAACTATTAACGTACCTGTCTCTTCCGAACGAGAGTACTGCGTCTCACTCTCGCCTACCATCGTTCCTTCTGAGTCT
+
=94:04::@@<BBBCCCCCCBBC;;8;BB@BBBCA@<@<@A@@AAA?BB?B>AA@==???.?@AB???BG@BBB=AABBBBB3CB?C9>>>5:>A<A@@@==<=?4:7;B=@:617///9///BBBDCA@@@7;;??<9;;A>??C=A=?;;6;>>AB@@@<A@>8:9?BB?B@@9>9///)///588888'55+52669552?5;7;<AA9>:>>@CB<A@A>>>?;?;>>;>BAAAA??;;<<888;;=??@A@@A====:;;::>1818==>>???A@
@ATNG8:04728:00747
GATGGTAGCTCGCTGATGATATCTCCAGAAGATCAGGAACTCTAGAAGAATTCAGATTTTTAACACGAGAGTAAACGTAAAAAGAAGGTTTTACAAGACTCACGTTTAACAATATTGCAGCAGTACGCACACAATCGAAGCGCAGTAAGGATGGCTAGTGTAACTAGCATGAATACCACGAAAGCAAGTAAAAAGAAGTACGCTATTAACTATTAAACGTACCTGTCTCTTCCGAAACGAATGAGTACTGTATCTATGTGTTCGCTACCATCGTTCCTTCTGAGTCT
+
89:?;@;@?:<<<666>@@BEA@;;69@@<?@AC;;4;2::4345<8?;8A=?><99:9:(99<==><<?;::?8=;?=???*??;<8==@0@A@<@@A@<D>999,9:>@?C@@=?CAABCBCBC;;;@@BB?BDCD@AAAABCDC?B<@00-0>><@=BA???>==98895;;:4:;=>>30//5///998'::7444;>@;;?<?7>;494:9,9<=9@7@?;585<8=6:>B9@?:4;8;373;>>8<<?887@A<?;?===>>=@@@?C@BAE>BBAA;;;;
@ATNG8:04733:00752
GATGGTAGAGTACAGTGTAGTAGACCAGAAGATCAGGAACTCTAGAAGAATTCAGATTTTTAACACGAGAGTAAACGTAAAAAGAAGGTTTTACAAGACTCACGTTAACAATATTGCAGCAGTACGCACACAATCGAAGCGCAGTAAGGATGGCTAGTGTAACTAGCAAGAATACCACGAAAGCAAGAAAAAGAAGTACGCTATTAACTATTAACGTACCTGTCTCTTCCGAAACGAATGAGTACTGTATCTATGTGTGCGCTACCATCGTTCCTTCTGAGTCT
+
CCCC@BBCBBBDDCCHCCCCCCC@?>@BB?BCCBCB@B@CECAAAB?BC@C?=>>99999.9?CCCAABBBBBB<BBBDDDE5BB?B?BBB<BCC@DBBBCCCDC?C?CD?BBB?BBAACCCCBBBDDAAAC?CBBB?AABACDBB>B?BBA?BDDDCBBA?CCCAAA?BB?BBB>AA99929?@>BBBBB3CD?CBA?=>>@@:=:=BAA<A<?@BCC@BBBAACB@BACFG>D9:9:??CCBBAABBBCAAABBBBBAABBBA<>>?AB=B<>7;:?;::A@
@ATNG8:04741:00772
GATGGTAGTGTCAGTGCGCGTCGTCCAGAAGATCAGGAACTCTAGAAGAATTCAGATTTTTAACACGAGAGTAAACGTAAAAAGAAGGTTTTACAAGACTCACGTTAACAATATTGCAGCAGTACGCACACAATCGAAGCGCAGTAAGGATGGCTAGTGTAACTAGCAAGAATACCACGAAAGCAAGAAAAGAAGTACGCTATTAACTATTAACGTACCTGTCTCTTCCGAAACGAATGAGTACTGTATCTATGTGTGCGCTACCATCGTTCCTTCTGAGTCT
+
445=8==>==>>?<<<<>>=AC;553955.5/.:..(-(-5889773--(-(-689::::+:499::::=:::;19944444$4949.555&555.555999:::350--(---(--7-45=?666;=995505:;?@:::?@A9959=?=>4995<<<A=8>>>::;9:=.333,33337.333,3;;</:?8>:<;7555:+5-5757+2+259;:)////88:7<7;;;2988234377733377733333389;888:8:,226..(.29(/.577:@@
@ATNG8:04742:00746
GATGGTAGGCACTGCGCACACATCCCAGAAGATCAGGAACTCTAGAAGAATTCAGATTTTTAACACGAGAGTAAACGTAAAAAGAAGGTTTTACAAGACTCACGTTAACAATATTGCAGCAGTATGCACACAATCGAAGCGCAGTAAGGATGGCTAGTGTAACTAGCAAGAATACCACGAAAGCAAGAAAAAGAAGTACGCTATTAACTATTAACGTACCTGTCTCTTCCGAAACGAATGAGTACGAGAGAGCACACGTGTCTACCATCGTTCCTTCTGAGTCT
+
@AAB?BBB=@?;;=A@BBBBBB@<:4<>95;?;?@C>@>BBABACB?@@=@?BBABBBCB3C@BBBBBCCCBBA<??@BCCB5CC?D=AAB7BDC@DCCCCCC@@>@@BB?BCC@CACBCCCDCBBBCCCCEACCBB@CBBBBBBC>B>B@@?@CCCCCCC@CCCBBB@AA=AAA:??@@@;???=BCHED2BB?B???BAB=>:><A>>>;><@@CBC@CCBBBBC@B?BBB>BBC@BBBBBBBDDCBB>?>BBA@@@?:8622+2899=>B>C?BABC@@;;
@ATNG8:04699:00820
GATGGTAGCATCATGCATATCTCACCAGAAGATCAGGAACTCTAGAAGAATTCAGATTTTTAACACGAGAGTAAACGTAAAAAGAAGGTTTTACAAGACTCACGTTAACAATATTGCAGCAGTACGCACACAATCGAAGCGCAGTAAGGATGGCTAGTGTAACTAGCAAGAATACCACGAAAGCAAGAAAAAGAAGTACGCTATTAACTATTAACGTACCTGTCTCTTCCGAAACGAATGAGTACGAGAGTCAGAGCAGAGTACCATCGTTCCTTCTTAGTCT
+
@AAB@CBBCCCCCCCCCCEBBBBBB@BBC@DEBB??=@?BBBBBBB>BB@B?BBBBCBBB1@@EBBBCCBBBBC>BAAAEDE5BB?B=AAB9BBB?BBBBCCCCD?C?BC@CDD?AABBBBBBCFCCCAAAD@DDBB?BBBBBBBB?C?B9989BCCCCCC@CBCAAA?BA?BBC?BBA@@8?=?;====<,=>;@999AAB?@<>;?>==8=:>?ABB?BBBBCCC>A?ADC>C??=@@?DCBBABBBCCBBBAAABBAAABB?B>;:C@C>B@CC@CC@@?
@ATNG8:04701:00839
GATGGTAGTATATCTCGTCGCTATCCAGAAGATCAGGAACTCTAGAAGAATTCAGATTTTTAACACGAGAGTAAACGTAAAAAGAAGGTTTTACAAGACTCACGTTAACAATATTGCAGCAGTACGCACACAATCGAAGCGCAGTAAGGATGGCTAGTGTAACTAGCAAGAATACCACGAAAGCAAGAAAAAGAAGTACGCTATTAACTATTAACGTACCTGTCTCTTCCGAAACGAATGAGTACGTGTGACGTACGTGAGCTACCATCGTTCCTTCTGAGTCT
+
@A@C@CCCCCCCAABCCDDCCBBCC@CCC?CCCCCC@C@BBCCCCB?BB@C@CBCBBBBB3B?BBCCAAAAAAA;AA@BDDD2BB?C@CDD;CCC@CABACCDCC?D@CC@BBB?BBCBCBBBBCBEBBBCC?CCCC?BBBBBBBB>C?CBB?BDCCCCCB?CCAABB?CC@BBB<?>?@@8?==;==<??.?A?B@>;AA@??<@<@@AA;A<AACBA=@A@@@CC@B?BCD@C?@>@CBDCCCCBBBBBBBBBCBBBAAACCC?A@ABC?D?C>A@CBAA;=
@ATNG8:04707:00822
GATGGTAGTAGTACACTAGTCATACCAGAAGATCAGGAACTCTAGAAGAATTCAGATTTTTAACACGAGAGTAAACGTAAAAAGAAGGTTTTACAAGACTCACGTTAACAATATTGCAGCAGTACGCACACAATCGAAGCGCAGTAAGGATGGCTAGTGTAACTAGCAAGAATACCACGAAAGCAAGAAAAAAGAAGTACGCTATTAACTATTAACGTACCTGTCTCTTCCGAAACGAATGAGTACAGAGAGTACGATATGTCTACCATCGTTCTCCTTAAGTCT
+
@>@B=B@@?ABBBBBBCEAAA@@@C@BAA>@@@B@A=A?BBBDDDF@CB?B?BBAAAAAA2A??@?A@BA=988-8<;4444$49.5.5>>0>>@@CBABFDDCC@B@@@<@@?=@@AABDCCCHBBBBCCC@CCCC8:9::CCCD?D@DBC>BBB@@@BB?@AA???>BB=AAA289999+3995778798$8><><;>;;@@><@>A<>>6;5;=A@@<@BCBBBB@B?BAD>CDD>@@?BBBCCBBBBBBBBBCCCBBBB>>@<A<:;;188<8<7;9?888
@ATNG8:04708:00806
GATGGTAGCTCACGTACGTCACACGTACTATTCGTTTCGGAAGAGACAGGTACGTTAATAGTTAATAGCGTACTTCTTTTTCTTGCTTTCGTGGTATTCTTGCTAGTTACACTAGCCATCCTTACTGCGCTTCGATTGTGTGCGTACTGCTGCAATATTGTTAACGTGAGTCTTGTAAAACCTTCTTTTTACGTTTACTCTCGTGTTAAAAATCTGAATTCTTCTAGAGTTCCTGATCTTTGGAGATACACATGATACTCTACCATCGTTCCTTCTGAGTCT
+
BBCC?CCCCCCC@AACBBACBCBCBBCCCBB?BDDD>BB=B@DCCBDBB?CCCBB?B@CDCD?C?BBBCCCCCC@CCCCC3BB>BBBB<BCCE?ABC?BC?@@ACCC?BA@@CAAA;??A>A>BAAA@AAC>B??@8===;;;@AACAA@>>>@<>>=<@@<@;@@@>AA?AA<A@@@@6@:>9:;::8)9>:::-88=:;;=:;:<@AAA/@@@@H=B<>>;>@@B===<A;@>??@DF8>:888AABBAAAA@>>>BAA>><>;;:D=A;?:>@@?@?@@
@ATNG8:04711:00806
GATGGTAGCTCTGCTCTGACTCTCGTACTCATTCGTTTCGGAAGAGACAGGTACGTTAATAGTTAATAGCGTACTTCTTTTTCTTGCTTTCGTGGTATTCTTGCTAGTTACACTAGCCATCCTTACTGCGCTTCGATTGTGTGCGTACTGCTGCAATATTGTTAACGTGAGTCTTGTAAAACCTTCTTTTTACGTTTACTCTCGTGTTAAAAATCTGAATTCTTCTAGAGTTCCTGATCTTCTGGGTCTACGCTCGTCGCGCTACCATCGTTCCTTCTGAGTCT
+
@FDD@CCBBDCDBBBBCCCCCCCCBBCDCCA@>@DFH?BB?B?CCCCDDD@CCCCB@C@DCCC@FADBBBBBCCCACCCCC1BB?BBCC=BBBCACDC?BB?A@@BCFACBBBCCBC?BBD?B?CCCCCB@@@BBCC?CCCCBBBBCCBBBBAAC?BBB@BB@C?BBBBBABBB<@;;;;.;>A=AAAAA,@CBBB>CBBBBBBAA@=@CCD5CBBBA?A@BB@CCCCCBA?B@AAABCC>C9::6;BBBBCCCBBBCBAA@BCB?BABBC@D?B@CCCAAB::
@ATNG8:04711:00808
GATGGTAGACACGTGTGCTCTCTCGTACTCATTCGTTTCGGAAGAGACAGGTACGTTAATAGTTAATAGCGTACTTCTTTTTCTTGCTTTCGTGGTATTCTTGCTAGTTACACTAGCCATCCTTACTGCGCTTCGATTGTGTGCGTACTGCTGCAATATTGTTAACGTGAGTCTTGTAAAACCTTCTTTTTACGTTTACTCTCGTGTTAAAAATCTGAATTCTTCTAGAGTTCCTGATCTTCTGGATAGCGACGCGATATACTACCATCGTTCCTTCTGAGTCT
+
BCCC@BBBCCCCCBCCCBBCEBBBC@A@DCBB@BCBB=CC@C@CCCACBC?BBBBB>B>CCAA?@>BBBAACCDF><<;;;,<=2?A>A:>AAE@BBB?BB?99:CBC?BBAAAAAA7>>A7=9>AA>=<<==C@@@<>>??@?>>>AAAAAAAA=AAA<><;=<>>???AAAA<@@@@@6@<@:<<<<<+;=9990:;;::;=;;;7;BBB/A=>=B9=9=>;>@@A???;?<?B>>>@<??@<@@BB;::AAAA@?@@A>>@A=???@@<@9==AAA?<;;>
@ATNG8:04712:00817
GATGGTAGTATCTGCACACTCTGTCCAGAAGATCAGGAACTCTAGAAGAATTCAGATTTTTAACACGAGAGTAAACGTAAAAAGAAGGTTTTACAAGACTCACGTTATCAATATTGCAGCAGTACGCACACAATCGAAGCGCAGTAAGGATGGCTAGTGTAACTAGCAAGAATACCACGAAAGCAAGAAAAAGAAGTACGCTATTAACTATTAACGTACCTGTCTCTTCCGAAACGAATGAGTACTACTCTCAGAGACACACTACCATCGTTCCTTCTGAGTCT
+
959>5::?:@<AAACC966<<BBCC@CCCACC@@@@<@=A@@@@>??AA?B@CDBBEBCC1B=BBBBBB@@<<<3//0;;;;+;;:@:>>>0<;;>AACDC@@@B=@@AA5;9929959>:90@=00/<<996696<8<?ABCCCB>B?B;;:;@CCC@@A<:93<<=;=?8?>;/77777)7<>8=====.7;6888897777:>;==<?7<288?;C=AAB;;:A6;69?A9A??<???>778??@BAAAE@?@:B777;755-2777717-6-555:;798
@ATNG8:04728:00798
GATGGTAGTATATCGCGTCGCTATCCAGAAGATCAGGAACTCTAGAAGAATTCAGATTTTTAACACGAGATTAAACGTAAAAAGAAGGTTTTACAAGACTCACGTTAACAATATTGCAGCAGTACGCACACAATCGAAGCGCAGTAAGGATGGCTAGTGTAACTAGCAAGAATACCACGAAAGCAAGAAAAAGAAGTACGCTATTAACTATTAACGTACCTGTCTCTTCCGAAACGAATGAGTACTGTATCTATGTGTGCGCTACCATCGTTCCTTCTGAGTCT
+
CB@@?@=BBBB=@BCBGHCCCCECC@BBB=@BB;;;=A@CCCDDBB?@@<@>CBB;;;;;)9;>@A:::@C<??999;AAAA0AA=A5;;;*:BC>B<::>=@00,0;==9@<@<@@CABBDCCCCCCA@@C@BCBD?CCBABBAA<@=@@@<@BBCCECC@BDBBBD@??<?A=<?==<<3;7708@DDF3BB<;;?>BBBBC:<7;:88187=>DCC@C<;;AAA=B?AAC;@::8:@@@BBBAAACCC:::A@@@A998;<<:>>>??;A18188;=>>B=
@ATNG8:04731:00794
GATGGTAGATACTCGCTGATACACCCAGAAGATCAGGAACTCTAGAAGAATTCAGATTTTTAACACGAGAGTAAACGTAAAAAGAAGGTTTTACAAGACTCACGTTAACAATATTGCAGCAGTACGCACACAATCGAAGCGCAGTAAGGATGGCTAGTGTAACTAGCAAGAATACCACGAAAGCAAGAAAAAGAAGTACGCTATTAACTATTAACGTACCTGTCTCTTCCGAAACGAATGAGTACATAGATATACGTATAGCTACCATCGTTCCTTCTGAGTCT
+
::7>;9=@DDEDDFCBBBCDCD???<@AB?CBBBAA>A?BB???BF@CC=A>ABBBBBBB3B?BDDBCBBBABC<BBBBDDD5DC>B5;;;.;AA?BCCCCCBA@?@@CD@BBC?CBAABBCDCCCCBBBCE?DAA@?@@@BAB??<@?B;;:;DDDCCCD@CAABBB?AA>ABB;??@@@899:39:999(9A>A@BAC??;<7:;@==>;?:=>A;;6;@@@ACD@C@BBE>C??<:::BBBECCABCCCCAABB?A>>??>>:;;;>A=A>A=AABBCB>>
@ATNG8:04731:00795
GATGGTAGTCTCAGATAGTCTATAGTACTCATTCGTTTCGGAAGAGACAGGTACGTTAATAGTTAATAGCGTACTTCTTTTTCTTGCTTTTCGTGGTATTCTTGCTAGTTACACTAGCCATCCTTACTGCGCTTCGATTGTGTGCGTACTGCTGCAATATTGTTAACGTGAGTCTTGTAAAACCTTCTTTTTTACGTTTACTCTCGTGTTAAAAATCTGAATTCTTCTAGAGTTCCTGATCTTCTGGAGATACACATGATACTCTACCATCGTTCCTTCTGAGATCT
+
=BBB?DCCCBBCDGCCCCBA@BC;;:CBBBBA@B@@A=@DAE@CCBBBCC::9A==:B=@>55495>=;<<:95<7;:>>>+55455>>>2;;<=:=>B=?@6659?<@<AABBBBBD@CCD@B@CGBBCCCC@BCCD@ECBCCCC@A@DB;;;CC?@@@<@@?A=@@@@@??CC@@@@DD7@;@;999999$99>>>8>>@?AACCCB?CDFE1B@@AE?A?AC>ABA000@=A=@@CCAA=@@A?AACCBEDBCBCCCCBBBDBB@C@@@H@C?C>;;@@000;;
@ATNG8:04731:00796
GATGGTAGAGTACAGTGTAGTAGACCAGAAGATCAGGAACTCTAGAAGAATTCAGATTTTTAACACGAGAGTAAACGTAAAAAGAAGGTTTTTACAAGACTCACGTTAACAATATTGCAGCAGTACGCACACAATCGAAGCGCAGTAAGGATGGCTAGTGTAACTAGCAAGAATACCACGAAAGCAAGAAAAAGAAGTACGCTATTAACTATTAACGTACCTGTCTCTTCCGAAACGAATGAGTACACACTCTCATATGACACACCATCGTTCCTTCTGAGTCT
+
@=@A@BCCBCCCCDCCCCCCCCCCC@CCC@CBCA?@>@@CCCC?@@?BB>A>@AA89989(:?AAACCCCBCBC>BAABABA2AA@C5;;;;*;BC=BCCCCBCCC@C@BC?BBB>AABBBCCCDCCCD@@@D@DDBB?BBBBBBCA?D@BBB?BBCCBBBB?BBBBBB?DC?BBB?BBBBD<??=999999(:@?>?@@@AAAA=A=@@>=8=:87:CB?BBAAAAA?A>AAF@CCC?BBBBBBBBBBBBADBBBA?BCCDDBC?BBBBB?DAD?CBC???AA
@ATNG8:04698:00858
GATGGTAGGAGACACGTCGCACACGTACTCATTCGTTTCGGAAGAGACAGGTACGTTAATTAAGTTAATAGCGTACTTCTTTTTCTTGCTTTTCGTGGTATTCTTGCTAGTTACACTAGCCATCCTTACTGCGCTTCGATTGTGTGCGTACTGCTGCAATATTGTTAACGTGAGTCTTGTAAAACCTTCTTTTTACGTTTAACTCTCGTGTTAAAAATCTGAATTCTTACTAGAGTTCCTGATCTTCTGGTGTCTGATCTGTATCACTACCATCGTTCCTTCTGAGTCT
+
::=>?BCB?BCAA@CCC@?ACABACCBCBACC?CBBB>AA;@-00/////6:<;883:)-(-(-838688=BB>=8:7;A@@@1;;4:8888/8<::4=8=8BB>CBCB?><>BB@>?;;7;A@=D=;;;;878;;@?@@=888@@A@@@@A===9::6---0--)-2;:>>>>A@@:>>BDG6B;>7;;?>>/?@<<<2;7==///99-/)/999*:7;;95959=///9;;9>?<?<>>=@@@<@AA=>>>>>=??;;;>@@@>>=@<176////6064:79///;;
@ATNG8:04700:00866
GATGGTAGCTCTGCTCTGACTCTCGTACTCATTCGTTTCGGAAGAGGCAGGTACGTTAATAGTTAATAGCGTACTTCTTTTTCTTGCTTTCGTGGTATTCTTGCTAGTTACACTAGCCATCCTTACTGCGCTTCGATTGTGTGCGTACTGCTGCAATATTGTTAACGTGAGTCTTGTAAACCTTCTTTTTACGTTTACTCTCGTGTTAAAATCTGAATTCTTCTAGAGTTCCTGATCTTCTGGTATACACACTCGCTCGCTACCATCGTTCCTTCTGAGTCTT
+
::44.4449:;;;CC@A;69@@B>>CBBAA;;0:AA<<==@C>A<B7;9=>B<<<A6;4:55;5;6;@BBCBB@C@CCDFG5BB?BBCB;@@00-0AA:>B?9;5<99495555599056@:@:??@<<;<<8;;;<269@@>>@@?995:<4945444.4;3:7;>A@===55.4555)5.5.55555$5559>:A@BBA::9992959&5:9997<=@@<@AB@AA@=A?::99@@<>??:?@@A@?BA@@ABBCCCC@@@?AABAA>B9<7;BB@@A::3
@ATNG8:04701:00854
GATGGTAGCTATACGTATATCTATGTACTCATTCGTTTCGGAAGAGACAGGTACGTTAATTAGTTAATAGCGTACTTCTTTTTCTTGCTTTCGTGGTATTCTTGCTAGTTACACTAGCCATCCTTACTGCGCTTCGATTGTGTGCGTACTGCTGCAATATTGTTAACGTGAGTCTTGTAAAACCTTCTTTTTACGTTTACTCTCGTGTTAAAAATCTGAATTCTTCTAGAGTTCCTGATCTTCTGGGATGTGTGCGCAGTGCCTACCATCGTTCCTTCTGAGTCT
+
@C@D@DBDBBBCCBBCCCCCCBCBBCBBCCCC@CCCC>CC@C@CCCCCCC?BBD998:@C@CDA?C?CABABCCBA?ACAAA1AA?AAAB>BBBB?BCC@CC>>=@BBF?BBBBB???:?>@;A;AA???AAA:@@<<:==>><<==<@>@A@@@A<@@@;>>:><AAAAA@@@@7;;ADC5A=A<@@@@?/<=6660677///=67;;>AAA/@@??@;><>?<?BBB<;;<@;@@@>>>:99==6=//-9--/76=@@??;>>A<===>H=D;?;@A@???@@
@ATNG8:04702:00888
GATGGTAGAGAGACTGTAGCGCACCCAGAAGATCAGGAACTCTAGAAGAATTCGGATTTTTAACACGAGAGTAAACGTAAAAAGAAGGTTTTACAAGACTCACGTTAACAATATTGCAGCAGTACGCACACAATCGAAGCGCAGTAAGGATGGCTAGTGTAACTAGCAAGAATACCACGAAAAGCAAGAAAAAGAAGTACGACTATTAACTATTAACGTACCTGTCTCTTCCGAAACGAATGAGTACTGCGTCTCACTCTCGCCTACCATCGTTCCTTCTGAGTCT
+
BBCB?CCDCCBBCCBDCCCDDDCCC>BBB?CCBBAB?A@CCBAAAA>AA?C?BB>BBCCC2C?AAABBBCBBBB>AA>>;;;,;:4<6<==2=@@<@===AA@@@;?;?A;A>>8<=;;;>>>=;;<A?>?D:>==A8><>?@@>A=D=???;@@@@BA=>7=A>>AA>AA9=AC;=:5556)8<<7<=>>>/;;5;=;<///@==9A=A;;;<@>B>>>B<>>>????<A;>>>8?BB@BA@@888???????@?>>>A@>><>AA<AA@@A;A;A<<>>@@A;;
@ATNG8:04705:00867
GATGGTAGCAGACGTGACAGAGCGCCAGAAGATCAGGAACTCTAGAAGAATTCAGATTTTTAACACGAGAGTAAACGTAAAAAGAAGGTTTTACAAGACTCACGTTAACAATATTGCAGCAGTACGCACACAATCGAAGCGCAGTAAGGATGGCTAGTGTAACTAGCAAGAATACCACGAAAGCAAGAAAAAGAAGTACGCTATTAACTATTAACGTACCTGTCTCTTCCGAAACGAATGAGTACTGCGTCTCACTCTCGCCTACCATCGTTCCTTCTGAGTCT
+
>>=B@CAA@BCCCCBBBCCBBC@A@@BBC?CCCBBB?B@BBBABBE?B@7<899:?@BAB3B>ABBBCDDA98828>>ABBB2AC=B5;;;6;CCBDBCBCCBBB?B?BC@CCC@BBBBBCCCCCDCAAABD@CCCC?CBBBBCBA=@<@??<?BBBCCCB?AABBBB@AA>ABC?CC99927;<99999:.9A?C??;AAB;;7<<@@@@<?<?ACBB?ACBBBBB@C@DCC=BBB?BDBBBB????899>>;;;<::5525<>9=BB>?;?<@9@BC???BA
@ATNG8:04711:00850
GATGGTAGCTCGCTGATGATATCTCCAGAAGATCAGGAACTCTAGAAGAATTCAGATTTTTAACACGAGAGTAAACGTAAAAAGAAGGTTTTACAAGACTCACGTTAACAATATTGCAGCAGTACGCACACAATCGAAGCGCAGTAAGGATGGCTAGTGTAACTAGCAAGAATACCACGAAAGCAAGAAAAAGAAGTACGCTATTAACTATTAACGTACCTGTCTCTTCCGAAACGAATGGTACTACTCTCAGAGACACACTACCATCGTTCCTTCTGAGTCT
+
ABBB@BCBBDCCCBCBBCCCCCCCD?BBC?CBBC:9;;@CCCCBBA?AD?C>BBBBBBBB2A>ACCCBBBCBA>6<<9;;;;*;C=A5;;;6;DCAFBBBCCDCC?C>BB@CCC@A@@ABBCCCEDBBBBBE?CA??<@@@?CC??=@@C@@?ABBCBBCC@CBCBBC@AA>ABB@BABBC=???;99999(9?=A?>;@AAAA;?;@@AA:>:=@CBB@BBBBABA=@>ABF@FBC?BB?BBBBCCDBBBBBBBBBBCBCB??<?BBAB?B>A>ABDBBBBB
@ATNG8:04716:00845
GATGGTAGAGTATCATGTGTATCTCCAGAAGATCAGGAACTCTAGAAGAATTCAGATTTTTAACACGAGAGTAAACGTAAAAAGAAGGTTTTACAAGACTCACGTTAACAATATTGCAGCAGTACGCACACAATCGAAGCGCAGTAAGGATGGCTAGTGTAACTAGCAAGAATACCACGAAAGCAAGAAAAAGAAGTACGCTATTAACTATTAACGTACCTGTCTCTTCCGAAACGAATGAGTACACACTCTCATATGACACTACATCGTTCCTTCTGAGTCT
+
;59B;CCBBBCCDCCCCCCFCCCBB?BBB@BBCC??=??BBBBBFC@BC@C@BDCBBCBB5BAGCBBCCDC;;:7;CAAA@@0AB>A=@@@7ABB?DBBBCCDBB>A>BB@BBB=?>BBBCCCCBCCCCCCC?CBBB?BAAACBBB;?;??>:@C@A?CCCACCBAAA?BC?BBB?A?===3989<@BDCD3ED=??@@BBAAA<A<A>>>7;6;?CBB?AAACBBB=@>@AG>EED?AAABBBBBBCAAABBCBBBCCBBBBCCCCAAB@C@D?BCCCBBAB
@ATNG8:04717:00843
GATGGTAGGCACTGCGCACACATCCCAGAAGATCAGGAACTCTAGAAGAATTCAGATTTTTAACACGAGAGTAAATGTAAAAAGAAGGTTTTACAAGACTCACGTTAACAATATTGCAGCAGTACGCACACAATCGAAGCGCAGTAAGGATGGCTAGTGTAACTAGCAAGAATACCACGAAAGCAAGAAAAAGAAGTACGCTATTAACTATTAACGTACCTGTCTCTTCCGAATCGAATGAGTACGTGTGACGTACGTGAGCTACCATCGTTCCTTCTGAGTCT
+
@BCC?BBC>BBBBBCCCCBBBCBCF>CCD@C@?@;:9;?CBCAA@B?BC>B>ABBBCDCC3C?CCBAAACBCCF????BBBB3BC?C?ACC9BAC?CC@@ABBCB<@:>><AAA:>>AACBBCCCCCCBBBC?CAAA@BBB?@?BC?B?B::9:CBA@AAD@CCABBB@BB?>=><??>??8@??:?ABBB3AA=A;;;ABAA@<B<A===<@<@BECC@BBBBBCC@B@BB>AABC?CCCCCCCCBBBBABACCBBBBAAA>???BBCDD?A>A>CCCC@@00
@ATNG8:04717:00855
GATGGTAGCTCTGCTCTGACTCTCGTACTCATTCGTTTCGGAAGAGACAGGTACGTTAATAGTTAATAGCGTACTTCTTTTTCTTGCTTTCGTGGTATTCTTGCTAGTTACACTAGCCATCCTTACTGCGCTTCGATTGTGTGCGTACTGCTGCAATATTGTTAACGTGAGTCTTGTAAAACCTTCTTTTTACGTTTACTCTCGTGTTAAAAATCTGAATTCTTCTAGAGTTCCTGATCTTCTGGGTGCGCTACAGTCTCTCTACCATCGTTCCTTCTGAGTCT
+
?<<=265<::;?=BBCFECCCCCCBA@@@?>>7@AED>CD@C@@@@BB@B>C>>CCAC?@@@C@DAFCBAAACCD@CCCCC2CC@CCCD>CC;;7<??;AA59:@?AC@@BBABC=B@ABC@E?BBAA;:;CACBBB:<<BBBBABBCBDBA@@A>;::=?B6:6:ACAAAB;:499999&99=9:9;9;(:9@>>6=>>A@@B?=?4:9:9'9>>9929?@A:@@AA@:;4;9?=9::==>@A@:@@B@BAA::9BBBBBBBBB=@@@@A@E@IEFCCCBDDC
@ATNG8:04717:00859
GATGGTAGCGCGACGAGCGTAGACCCAGAAGATCAGGAACTCTAGAAGAATTCAGATTTTTAACACGAGAGTAAACGTAAAAAGAAGGTTTTACAAGACTCACGTTAACAATATTGCAGCAGTACGCACACAATCGAAGCGCAGTAAGGATGGCTAGTGTAACTAGCAAGAATACCACGAAAGCAAGAAAAAGAAGTACGCTATTAACTATTAACGTACCTGTCTCTTCCGAAACGAATGAGTACAGAGAGTACGATATGTCTACCATCGTTCCTTCTGAGTCT
+
AB@@=?=ABBCAAABBCCBACC;;;)9AB;AAA@AA>A=@@ECEBB?BD@C?BBA>????.=?DCBBBBBCBB@8@>::99:*;C=A@BBC9CCC=A;:;CCCBB@C@CC?CCC@CBBABBBCCEDDC@@@E@CC@@=@AABBB??<@>A@@?AFCCA@@B@CABACC?EB?CCC?A@??>8<=?;==>>=,=>9?:;;A?@?D:=:====8=69=BBC@BB?@@BB?B?BBD?BBB=?>ABBBBBBBBBBBCCBCACCCCA==A<@@A@B7;7::=?>>>>>=
@ATNG8:04717:00869
GATGGTAGACATATCGTACTCTCTGTACTCATTCGTTTCGGAAGAGACAGGTACGTTAATAGTTAATAGCGTACTTCTTTTTCTTGCTTTCGTGGTATTCTTGCTAGTTACACTAGCCATCCTTACTGCGCTTCGATTGTGTGCGTACTGCTGCAATATTGTTAGCGTGAGTCTTGTAAAACCTTCTTTTTACGTTTACTCTCGTGTTAAAAATCTGAATTCTTCTAGAGTTCCTGATCTTCTGGATATGAGTGACTCGTGCTACCATCGTTCCTTTCTGAGTCT
+
A<@DAEAAACDBBBEDDGHCCCCCBBBAAA??=@BBB=CB@B@BBBBAAA?AACCA>A@CBB@?C>AACCBBBCB@=<<=<.=A<A@@@9@BBB@CBB?AA387>BBB=BBA@@>>><@?A<=9>A??A?>>;>@>A4<;AAA@><??ACAA@>>799749<5<<<??=<=B;;6;=@@@5@=B7;;???/>?;;;1;66///<<=@<=@@@,=///=6<7?>6;;@A>>==B<AABB>>:>>@<@@AAAAA>>=>=@A?>;;;>:????B=E<>>9>@@A=<<:
@ATNG8:04719:00842
GATGGTAGCACGAGTCACTCATATCCAGAAGATCAGGAACTCTAGAAGAATTCAGATTTTTAACACGAGAGTAAACGTAAAAAGAAGGTTTTACAAGACTCACGTTAACAATATTGCAGCAGTACGCACACAATCGAAGCGCAGTAAGGATGGCTAGTGTAACTAGCAAGAATACCACGAAAGCAAGAAAAAAGAAGTACGCTATTAACTATTAACGTACCTGTCTCTTCCGAAACGAATGAGTACGATGAGATCTCGTGTGCTACCATCGATCTTGGTAAGTCT
+
:===@DDCCCBB=BBCCCCCCBCCC@CDF@BBBBAA=A=A@B;;;D@BB@B@A@@CCBCB2A>AAAABBBAAGF=BABBGHD5BB@C@BCC<CCCACBBABBA;:6;>BC>B@@=@@AACCCBBBCBBCCCE@CCCC@BBBBDCBB@B@C??=@BBCCBCB@BBBBBB@CC@>>?<?>999+9?@;::::::%:@;9:7;B@??B<A<>>>K<?=?@CCB@CHC@@@D@C?ABG>BAA>AB???BBBBBBBBBAA>>9::9::;>B<@@AA889>1818<7AA;;
@ATNG8:04719:00853
GATGGTAGAGTATCATGTGTATCTCCAGAAGATCAGGAACTCTAGAAGAATTCAGATTTTTTTAACACGAGAGTAAACGTAAAAAGAAGGTTTTTTACAAGACTCACGTTAACAATATTGCAGCAGTACGCACACAATCGAAGCGCAGTAAGGATGGCTAGTGTAACTAGCAAGAATACCACGAAAGCAAGAAAAAGAAGTACGCTATTAACTATTAACGTACCTGTCTCTTCCGAAACGAATGAGTACGAGAGAGCACACGTGTCTACCATCGTTCCTTCTGAGTCT
+
44493::BCBB=:;GCCCCCC@@::;<DD@CCCCAA>@>AABBCBB=AA<@;ACAA@@A@@@#>@ABCCCBAA;;;/:@ADFEE5CB=A5;;;;;#9<B=AA@?BCDCB>B>AA@AAB?BBBBBBBBBBADDDDCCACCCC?CBCAA@>>494:@>;@CBBBDCC@@@ABBB>BB>BBC?AA888.:9:;@AAAB2AA?BBBBCBA<<4:7:AAD7;8;ACCC@AAACBBB@B?BDD=B:;;;BABAAADBBBB999BB@@ABB>>>AA?BB@@?8>9?9??A9:9BA
@ATNG8:04721:00859
GATTAGTGCGTGAGAGAGAGACCCAGAAGATCAGGAACTCTAGAAGAATTCAGATTTTTAACACGAGAGTAAACGTAAAAAGAAGGTTTTACAAGACTCACGTTAACAATATTGCAGCAGTACGCACACAATCGAAGCGCAGTAAGGATGGCTAGTGTAACTAGCAAGAATACCACGAAAGCAAGAAAAAGAAGTACGCTATTAACTATTAACGTACCTGTCTCTTCCGAAACGAATGATACATAGATATACGTATAGCTACCATCGTTCCTTCTGAGTCT
+
@;<;?BCGBB@CBCABADCCA@@;@?@<@@AA:;6;665<DCAA>AB@AABB:87===+B>>>8AABA???D>AABDDCC3;;:9?CCC;CDD@CBCCCCBBB@BACC@ABB@DBBBBCBCEGCCAAACC@BBAA>A@@@AB@?<@?B@@=@CCCCC;:8;@@@AA?AA=AAA49:?==5<9:3:::::(8>9@>??BB>@=6:6;999+/+/<@>>=ABBBABB6;::ED>DBC=@@BBCDDAAABCBBBAAABBBBBAAA>=????<@=@<@>>>>>?B
@ATNG8:04726:00883
GATGGTAGAGAGACTGTAGTGCACCCAGAAGATCAGGAACTCTAGAAGAATTCAGATTTTTAACACGAGAGTAAACGTAAAAAGAAGGTTTTACAAGACTCACGTTAACAATATTGCAGCAGTACGCACACAATCGAAGCGCAGTAAGGATGGCTAGTGTAACTAGCAAGAATACCACGAAAGCAAGAAAAAGAAGTACGCTATTAACTATTAACGTACCTGTCTCTTCCGAAGCGAATGAGTACGATGAGAGAGCTCTCTCTACCATCGTTCCTTCTGAGTCT
+
@=AB?B>CFHCCCCBBDKCDD:;:E=BCD@DBBB?@<@?AACBBBB?CC?B?BCBBBBBB3B?BCB@ACAAABA;C?ABEDD2CC@C?AAA9ACCAEAAACCC::9;@CD@BBD?BBACCDD@BBDDD@@@C?DBBB?CBBBCDAA>B@BBB@BBBCCCCB?BBBBBB?BB?BBB=@@@@@8A??<?BBBB3BB?B:98@@A@@<><>@@@:>:=BCCC@DBBAB@?;?>AA>AAAA=AAACBCCCCBABCCBBBBBBBBACBBB@>>?BB?D?C?CCBBB>76
@ATNG8:04735:00874
GATGGTAGCTCACGTACGTCACACGTACTCATTCGTTTCGGAAGAGACAGGTACGTTAATAGTTAATAGCGTACTTCTTTTTCTTGCTTTCGTGGTATTCTTGCTAGTTACACTAGCCATCCTTACTGCGCTTCGATTGTGTGCGTACTGCTGCAATATTGTTAACGTGAGTCTTGTAAAACCTTCTTTTTACGTTTACTCTCGTGTTAAAAATCTGAATTCTTCTAGAGTTCCTGATCTTCTGGCTCTCGTAGACAGATACTACCATCGTTCCTTCTGAGTCT
+
:4:=9>CCB@BB;;6=>>BCBBBCBBDCCCAA?ABBD>CD@C@CCCCCBB?BBBBB?B?BABB?B>@@ABBBCBA=;;===.>@>BBBB>BBAA=@@?<;<9<<>AAB?BBBACAAC:?>>:=<>?>>>@@@<A@??<??A>>>@@AAAAA=>;@:9:::>?;?<@@AAA@@@A7;;@??2?5;6;>AAA/AA???9?>>>=>>9:949:9;+;===A<@<@A=A@A@>>>=@<?@@@@@<@@@>A@@@@@A==>AAA===A@::6:A??@<@=B<A@@@@@@@
@ATNG8:04737:00862
GATGGTAGCGCACACATAGATACAGTACTCATTCGTTTCGGAAGAGACAGGTACGTTAATAGTTAATAGCGTACTTCTTTTTCTTGCTTTCGTGGTATTCTTGCTAGTTACACTAGCCATCCTTACTGCGCTTCGATTGTGTGCGTACTGCTGCAATATTGTTAACGTGAGTCTTGTAAAACCTTCTTTTTACGTTTACTCTCGTGTTAAAAATCTGAATTCTTCTAGAGTTTCTGATCTTCTGGAGATACACATGATACTCTACCATCGTTCCTTCTGAGTCT
+
444;89454;5555566=<CCCBCCC?9::44.5//;177)/)/7779BCA@@?;;<@?A@BA?C?A<<BB;:;B?CBDDD3CC?BCCD<@@@A=@@<:<>+00/7=@?CCCCAAA>,/0=9=8=<@996956@@<@155<9:999@@==>>9:58;:<0558<5::==<<<::494444&439755999$44995)59@>>@>955.5555$59955165;<6;>;@949=/59@>?<:8949059=@599@>???:::AAA@A=?@?9;7:?B>@@98999?
@ATNG8:04738:00854
GATGGTAGGCGAGAGTGAGACGCAGTACTCATTCGTTTCGGAAGAGACAGGTACGTTAATAGTTAATAGCGTACTTCTTTTTCTTGCTTTCGTGGTATTCTTGCTAGTTACACTAGCCATCCTTACTGCGCTTCGATTGTGTGCGTACTGCTGCAATATTGTTAACGTGAGTCTTGTAAAACCTTCTTTTTTACGTTTACTCTCGTGTTAATAATCTGAATTCTTCTAGAGTTCCTGATCTTCTGGTGAGATATGCATGATGCTACCATCGTTCCTTCTGAGTCT
+
;6CC;CCCABB@@ACCCCCCBCBCCCCCCCCC@CBBB=BC?C?BBBBDCB?CCB>><>?ABBB?B@CBBBBBB??>?EBBB3BB>@@BA;?BBB579A=@A;99:@??<?BB?@@>>9?>>5868@>>>>==:>>>@9?>?AA@@???@@@>>>A<:::;??8=:=??@@AA@@5;;==</=7<7<<====&<@///+/;;//.;66:<?=AA<AAA>>:>9=<:=AAAAAA<@;@AAAAD<@=<8<>888?>>>@@A>@>>>>??<>>B@@<@<A;@@AA?@@@
@ATNG8:04742:00842
GATGGTAGGACGAGCGTCTGATAGGTACTCATTCGTTCGGAAGAGACAGGTACGTTAATAGTTAATAGCGTAACTTCTTTTTGCTTTGCTTTCGTGGTATTCTTGCTAGTTACACTAGCCATCCTTACTGCGCTTCGATTGTGTGCGTACTGCTGCAATATTGTTAACGTGAGTCTTGTAAAAACCTTCTTTTTACGTTTACTCTCGTGTTAAAAATCTGAATTCTTCTAGAGTTCCTGATCTTCTGGCGCGTATGTATGTCGCCTACCATCGTTCCTTCTGAGTCT
+
55<<:>?>?B>@B@>/0/:;;==B=;:;ABBA=B;;2:>9?4:;:;:@@=BB@;:49;@>99.546@A=C<<8:=)/////$//9:)//4;09945.59;6;=16665<@=@BBCCBBB@BBA<@9?=?>AB?@=BBAA<A@@;@;;?=;??@@<9:49@?:;:6<+/0/:@<B@@;?44949$549499999$45:::)5995559555.5555$555596;9>B?90000/;7?/00>B@@<?:;6;D@AAA::;DDBBBBB?DBB?A;;;A<@?C?CBBA<;;A
@ATNG8:04743:00845
GATGGTAGCATCATGCATATCTCACCAGAAGATCAGGAACTCTAGAAGAATTCAGATTTTTAACACGAGAGTAAACGTAAAAAGAAGGTTTTACAAGACTCACGTTAACAATATTGCAGCAGTACGCACACAATCGAAGCGCAGTAAGGATGGCTAGTGTAACTAGCAAGAATACCACGAAAGCAAGAAAAAAGAAGTACGCTATTAACTATTAACGTACCTGTCTCTTCCGAAACGAATGAGTACCTCTCAGACGCTCGTCCTACCATCGTTCCTTCTGAGTCT
+
@CBB@BEDCBBBCBBCCCCCDDCBB?BCC?CCCB995;>A@ABBCB?BC?C@BBBAAAAB2B?CCBABBBBCBB>BBBABBB5AA@E5;;;*;BB?B;;;CCCBB@B@CD?BBC?BBAABBBBCCCCCCCCC@BCCC?BBBC@@AB>B@C@?>?CBBCCBB?BDDBBB???<>AA<@B99:29=<;=<===>&>A?A99:BBBAB:=:=@@B7;7;=BBB?BBBBABC?D@BBB>BBB@CBBBBCC?@@?BBBCAAABBBAA;@@@<<==AC@C?B?BBFBBBAA
@ATNG8:04745:00850
GATGGTAGAGAGACTGTAGCGCACCCAGAAGATCAGGAACTCTAGAAGAATTCAGATTTTTAACACGAGAGTAAACGTAAAAAGAAGGTTTTACAAGACTCACGTTAACAATATTGCAGCAGTACGCACACAATCGAAGCGCAGTAAGGATGGCTAGTGTAACTAGCAAGAATACCACGAAAGCAAGAAAAAGAAGTACGCTATTAACTATTAACGTACCTGTCTCTTCCGAAACGAATGAGTACGATGAGAGAGCTCTCTCTACCATCGTTCCTTCTGAGTCT
+
4;=C@CCDCBABCCCCBCCCCBBBC>CBB?CFGCAA?A?BBBBBBC>@@?B@BAA=====,<8????AAABBBB=B9;;CCC5BB=@:>@@8ABB>BCDCBDCBB@B@DD@AAA@BA@?@@BBCKBBBGBBB@C?@@@BAAA@@?A=@>A;;7;CAAAB@?>?BKCCB?AB@CBB>??@@@9?==;::9:9(9@<ABB>>>@@@;?;?A@A;>;>>@@@?BBABCCB@B>AAC:@::7:??ABCBBBAAACCCBCB@>>=>>>=>;@888B?B=A>A@CC>>>@
@ATNG8:04702:00912
GATGGTAGGCGACATACATACGCGCCAGAAGATCAGGAACTCTAGAAGAATTCAGATTTTTAACACGAGAGTAAACGTAAAAAGAAGGTTTTACAAGACTCACGTTAACAATATTGCAGCAGTACGCACACAATCGAAGCGCAGTAAGGATGGCTAGTGTAACTAGCAAGAATACCACGAAAGCAAGAAAAAGAAGTACGCTATTAACTATTAACGTACCTGTCTCTTCCGAAACGAATGAGTACTATGTAGAGCTCTATACTACCATCGTTCCTTCTGAGTCT
+
AAAB@BBB?BBBBCCCCCDCBCABA?BCCACBBBBA=A?BBDCCCD@CC?B?BBCCCBBB5B?BCDDCBBCCDD=BBBCCCC1CC@B=B?B7@A@<ABAA@AA;:6;@BB?BBB>BACCCBBBCCCCCCCBC?CDDD<AACCBABC<A>A@@<@CCCBBCC?CAACCB?AA>BBB>@@?>=6@@@=ACDDD2DC?B888CCBBB@B?????<><>CEBB?BB@@@BB?B@BBC=CCD?BBBBBBBBBBBBBCCCCBBA@ABBCAA<A@>??<A6:6:>@<<=>@
@ATNG8:04706:00901
GATGGTAGCACGACCGACGATGTGTACTCATTCGTTTCGGAAGAGACAGGTACGTTAATAGTTAATAGCGTACTTCTTTTTCTTGCTTTCGTGGTATTCTTGCTAGTTACACTAGCCATCCTTACTGCGCTTCGATTGTGTGCGTACTGCTGCAATATTGTTAACGTGAGTCTTGTAAAACCTTCTTTTTACGTTTACTCTCGTGTTAAAAATCTGAATTCTTCTAGAGTTCCTGATCTTCTGGTCTACTACACTGTACTCTACCATCGTTCCTTCTGAGTCT
+
@?@A>BCBCCBB=B<CCGCCBEDCBBCDCCC@CCCC=CC@CABBBBCCC?BEBBB?B?BCBB?B@ABACBBCCC?@@@@@2@?9?;>=7>@?=<??A>@@=?>ABBB<??BBCCCC?BB@<@=@@>>>>@@=BA::6:=><=>>===BBC>>==:888<??;?=;;;BBBBA@<?====/<1819>>>>/=>///)/7<///:99?<?BBC/?@?AD=B;?>=??B>>>@=A=@@???B;??@;@AAB@A@?@@@@???AA???8<:;;@;@=B;>>@A@;<;
@ATNG8:04707:00914
GATGGTAGTATCTGCACACTCTGTCCAGAAGATCAGGAACTCTAGAAGAATTCAGATTTTTAACACGAGAGTAAACGTAAAAAGAAGGTTTTACAAGACTCACGTTTAACAATATTGCAGCAGTACGCACACAATCGAAGCGCAGTAAGGATGGCTAGTGTAACTTAGCAAGAATACCACGAAGCAAGAAAAAGAAGTACGCTATTAACTATTAACGTACCTGTCTCTTCCGAAACGAATGAGTACTATAGACTATCTGAGACTACCATCGTTCCTTCTGAGTCT
+
:<==9==>;;;;>><:69=BB@<@@4:6:7555544.4.4:4449=7:;8<8<A==>>CC1<688877793333(39::<<<)<=5;49::&5//)/7/////:::1:344.4445:;;;6559:955/:7//)///7)55:<>><?;@=9998=9>>?><<=8805=;=:==598839373,337166666'680////8688:2625557494226==7<555<885797<>4>0/)/68833333//88///8/55:99:5447;989:49485:=99433:
@ATNG8:04707:00927
GATGGTAGATTACAGTGTAGTAGACCAGAAGTCAGGAACTCTAGAAGAATTCAGATTTTTAACACGAGAGTAAACGTAAAAAGAAGGTTTTACAAGATCACGTTTAACAATATTGCAGCAGTACGCACACAATCGAAGCGCAGTAAGGATGGCTAGTGTAACTAGCAAGAATACCACTAAAGCAAGAAAAAGAAGTACGACTATTAACTATTAACGTACCTGTCTCTTCCGAAACGAATGAGTAACTACTCTCAGAACACACTACCATCGTTCCTTCTGAGTCT
+
@DDD@DEAAA?DCCCCCCBBBBC;;7;CD>BAC@@<@>AAAAACC?CC?B>@A?99999):<@BBBBBA@BBA9A@99999(:=9<3777&3396;2529:888)24;>;>>=;?>>>@@@AA@>?>=>?A;?>=?==;=:8;=A5;6;??;@>AA<=>>8>>AABB>BD@A?@=678AD9@??;>=>==/7708;<<A?@@6617=A:::<?>D:::;;>==><==;><@AE:A>>:==>>7716=<<??@@@BA=AAAAA;;;588A@A<@<@<@@7769//
@ATNG8:04707:00930
GATGGTAGCTCACGTACGTCACACGTACTCATTCGTTTCGGAAGAGACAGGTACGTTAATAGTTAATAGCGTACTTCTTTTTCTTGCTTTCGTGGTATTCTTGCTAGTTACACTAGCCATCCTTACTGCGCTTCGATTGTGTGCGTACTGCTGCAATATTGTTAACGTTAGTCTTGTAAAACCTTCTTTTTACGTTTACTCTCGTGTTAAAAATCTGAATTCTTCTAGAGTTCCTGATCTTCTGGAGATACACATGATACTCTACCATCGTTCCTTCTGAGTCT
+
@:@G@CBCAACBBBBDJDCBBCCBB@BCCDCC>CCDD=BB?C?CBBBCCC?CCCCC?C?CBAA?B?CAABBBFBB?BBBBB2BB@BBBB=BBBB?BB@=?@198@@??<?CDDB>@A<@=>:=:>>=@@@@A;<><?:>;>;;566>=<=>AAAA=888<@@>H=@8839=ACB<@===</<08067777(6=88809555<:;<<918877(59;7<6>6//-/88<:9::=8=@>>>@<=<@6///76<<@=>>CDBBBCEBC?@@@AA?B@B?BBB??>>>
@ATNG8:04720:00936
GATGGTAGTGTCATATGAGAGTGTGTACTCATTCGTTTCGGAAGAGACAGGTACGTTAATAGTTAATAGCGTACTTCTTTTTCTTGCTTTCGTGGTATTCTTGCTAGTTACACTAGCCATCCTTACTGCGCTTCGATTGTGTGCGTACTGCTGCAATATTGTTAACGTGAGTCTTGTAAAACCTTCTTTTTACGTTTACTCTCGTGTTAAAAATCTGAATTCTTCTAGAGTTCCTGATCTTCTGGACAGAGTGTGCAGATACTACCATCGTTCCTTCTGAGTTT
+
@?BB@DCCBBABBICGCCBBCCCCCC?@ACCE@CCCC=CC?C@BBCCCCD@DCCBB?B?CCCC@D?CBCBCCCBB@BCCCC1A@<@BBB=BCAB>B@@;@B?AAABBC@CDCCEFCC@CDC@D@CDBBBBBD@CCDD?BAAAABBCCA@@EBBAA@A@@=@B?B?CBCCBCC;;7;@DBB:C@B?BCEDE5BA@@@:@@AAABBBBB?CCCC3CBBAA<A?CC@CCCCCCB@C@CCCCBA?BAC@DDDCBBBCCBBBCCCCBCBC@BAACC@C?C@CCCBBBF>
@ATNG8:04721:00931
GATGTAGGCGCATACATACGCGCCAGAAGATCAGGAACTCTAGAAGAATTCAGATTTTTAACACGAGAGTAAACGTAAAAAGAAGGTTTTACAAGACTCACGTTAACAATATTGCAGCAGTACGCACACAATCGAAGCGCAGTAAGGATGGCTAGTGTAACTAGCAAGAATACCACGAAAGCAAGAAAAAGAAGTACGCTATTAACTATTAACGTACCTGTCTCTTCCGAAACGATGAGTACATGTGCGACGTGTCTCCTACCATCGTTCCTTCTGAGTCT
+
//////9.44<===>>6;;@CCB>AAD?DAA@;;8:<A@AAAAC?AA>@=???>@@@@,>;AA@AAA@;:;C;B@::999$996;9>;;0;==:666?=>;<<+0+00*0//16889:;;;==?@><<<@:>999;?>>@@@@><A:=00*0<0/0<>>5?>>??@>>=:000*/696>(37328====+<:5:88;79>//).(.57857489=<<75555<===?;<<>300////9:883333//66///977-/*//848773338).*.77<=>;:
@ATNG8:04726:00907
GATGGTAGTATATCGCGTCGCTATCCAGAAGATCAGGAACTCTAGAAGAATTCAGATTTTTAACACGAGAGTAAACGTAAAAAGAAGGTTTTACAAGACTCACGTTAACAATATTGCAGCAGTACGCACACAATCGAAGCGCAGTAAGGTGGCTAGTGTAACTAGCAAGAATACCACGAAAGCAAGAAAAAGAAGTACGCTATTAACTATTAACGTACCTGTCTCTTCCGAAACGAATGAGTACATAGATATACGTATAGCTACCATCGTTCCTTCTGAGTCT
+
@:@I@CCCDCBBBBCCCBBDDDDBB?BCC?BBBCAA?AACCDFCCC?DC@C?CCBBBBBB2D?BBAAACCCBBB>AABCBBB2AB?B?BCC<CCGFHAAABBC::8;@BB@CCC>@ACBDDFDCCCCCCBBA@CCAA=BBBBBAAA9=9996:@BCDDCB?BCBECB?BB?BCF?BCA@@9=??:?BBBB3CD?BBBACCDCC@C@CCBB@C@BBBCC@DAA@@BB@B?CDD>BAA>ACCCCBBBBAAABBBAAACBABBBBAA>A?B@C?@:>9=<??>>>>
@ATNG8:04728:00933
GATGGTAGTATAGAGCTCTACATAGTACTCATTCGTTTCGGAAGAGACAGGTACGTTAATAGTTAATAGCGTACTTCTTTTTCTTGCTTTCGTGGTATTCTTGCTAGTTACACTAGCCATCCTTACTGCGCTTCGATTGTGTGCGTACTGCTGCAATATTGTTAACGTGAGTCTTGTAAAACCTTCTTTTTACGTTTACTCTCGTGTTAAAAATCTGAATTCTTCTAGAGTTCCTGATCTTCTGGATACACTCATGTGCACCTACCATTCGTTCCTTCTGAGTCT
+
44498?BCBBCCCCCDDAABCFCCCCDCBBBB?BABA<AA<@=?BBCCCC@BA@>>;??BBBB@C>BACCCB==B>BBBBB1@@7==@@:>BCB?BCC@DF799?>==<@???AAAB<???<@;?>>>CCA=99://*/<::;;;AA>>>AA===;;:;9=>8=:=>==<=<//,/88==/;0:187988(7=///)/////.9669;BBBA*:8;<A;A;@@<??@?>>><@<@AA>;=-333-3;9==A==667=<=<@:::=-33-327-2-20,,-999//
@ATNG8:04729:00891
GATGGTAGAGTATCATGTGTATCTCCAGTAAGATCAGGAACTCTAGAAGAATTCAGATTTTTAACACGAGAGTTAAACGTAAAAAGAAGGTTTTACAAGACTCTACGTTTAACAATATTGCAGCAGTACGCACACAATCGAAGCGCAGTAAGGATGGCTAGTGTAACTAGCAAGAATACCACGAAAGCAAGAAAAAGAAGTACGCTATTAACTATTAACGTACCTGTCTCTTCCGAAACGAATGAGTACACACTCTCATATGACACTACCATCGTTCCTTCTGAGTCTATCACCGATCGTTCCTTCTGAGTCT
+
899>:@?BBCB?;;>969>CCDBAA@@0.-05-.-/-383/////:=8<=8<499955555$5.556:;;7/0)/;1////===+=?:<8<<<+<550477:0//6///+48==>BB@48888555=<@BBBB@@@@BBB@;=<90//7619455439999544?:7884?>:96(//91678:=5=::68:;;;)990////87667272687:28177B;<7;BBBAAC?B@@@@;@AA7;;CBBBBBBAA@@>??A@BCBBBBBBB>AABBC?B?BADCCBBBBBBDCCB?CBBBAA>B?C<@>BBBCCC
@ATNG8:04729:00892
GATGGTAGTATAGAGCTCTACATAGTACTCATTCGTTTCGGAAGAGACAGGTACGTTAATAGTTAATAGCGTACTTCTTTTTCTTGCTTTCGTGGTATTCTTGCTAGTTACACTAGCCATCCTTACTGCGCTTCGATTGTGTGCGTACTGCTGCAATATTGTTAACGTGAGTCTTGTAAAACCTTCTTTTTACGTTTACTCTCGTGTTAAAAATCTGAATTCTTCTAGAGTTCCTGATCTTCTGGGCAGACTCTCACACGCCTACCATCGTTCCTTCTGAGTCT
+
@BAB>ABB@B@@ABBBCFCCCCCCCCEBCB@@=;;;A=AA?B@DCAABBB?BDBBB?B?BBBA?A?CCCCAAAAC>DCDDD2>><@@AB:BCBB?ABB@BB?AA>A??:==@@@@AA;>=><A<A@>>;;;A=AAAA=A@@;;<>>>EDAA;;;=8888;@@=A<===BA@@@B:;;@AA2A6<47////(/:---)--3---699<;?AAA*9==?D;A;?@;@A@B>==;?;?CA@@@;==@@6@///==:;>A@ABBA=???<>===@;@<@<??C?@?@=
@ATNG8:04731:00935
GATGGTAGCATCATGCAATCTCACCAGAAGATCAGGAACTCTAGAAGAATTCAGATTTTTAACACGAGAGTAAACGTAAAAGAAGGTTTACAAGACTCACGTTAACAATATTGCAGCAGTACGCACACAATCGAAGCGCAGTAAGGATGGCTAGTGTAACTAGCAAGAATACCACGAAAGCAAGAAAAAGAAGTACGCTATTAACTATTAACGTACCTGTCTCTTCCGAAACGAATGAGTACCTCTCAGACGCTCGTCCTACCATCGTTCCTTCTGAGTCT
+
BBB@>BBBBBCDC9;;C@BCCCBC?CCCACCCBAB>B=@@BBCCC?CC@D@A??89898):>ABBBD@@?998+8>;;;;.4?29.99,5;@<BCCCDCCCC?B@??=?AB<@@BACBEDGCCEBBBCC@CBBB@@@@?@AAA>B?B@@?ACDFCCBB?BAAAAD@CC?BBB=@@@@@9@>><>FDDC/CC?A:;:@@AAA=A<@>==:<:=ABBA?ACA:::A=A=BAB>BBF@@?@BBBB?>?>AAAABB?AB=;:5;;;5;==:>;@<?>ABCCC?@?
@ATNG8:04734:00901
GATGGTAGTAGTACACTAGTCATACCAGAAGATCAGGAACTCTAGAAGAATTCAGATTTTTAACACGAGAGTAAACGTAAAAAGAAGGTTTTACAAGACTCACGTTAACAATATTGCAGCAGTACGCACACAATCGAAGCGCAGTAAGGATGGCTAGTGTAACTAGCAAGAATACCACGAAAGCAAGAAATAGAAGTACGCTATTAACTATTAACGTACCTGTCTCTTCCGAAACGAATGAGTACATAGATATACGTATAGCTACCATCGTTCCTTCTGAGTCT
+
777B;@ABBB@@ACCCCCCCCBBCC@CAA?@@CCCC@B@CBCBBBC@CB@B?AA@@@AAA0@6::?BBACC???9:9;@CCC1CB?@:@@@9@CC@BBAACCB;;:<@CD@BBB?BCCBCCCCCCCCCBBBC@CBBB?BBBACCAA=A>A:;6;A@@@BBB@CCBBBB?BB?>>??AA=>>:?=@<:9927@<><??B???CFE@C@BCCB?A=;;;@@<@CCBBBC@C>??F>CAA>ABBBCCCBAABCBBBA>>>AAA@?@AA<AAAAC?C@B>=<=??:::
@ATNG8:04738:00900
GATGGTACGCTATACGTATATCTATGTACTCATTCGTTTCGGAAGGAGACAGGTACGTTAATAGTTAATAGCGTACTTCTTTTCTTGCTTTCGTGGTATTCTTGCTAGTTACACTAGCCATCCTTACTGCGCTTCGATTGTGTGCCTTACTGCTGCGAATATTGTTAACGTGAAGGTCTTGTAAAACCGTTCTTTTTACGTTTACTCTCGTGTTAAAATCTGAATTCTTCTAGAGTTCCTGATCTTCTGGCTCTCGTAGGCAGATACTACCATCGTTCCTTCTGAGTCT
+
-99:69//455;5//:77///;://6;:99D5516;9;8=;8;+-+----8;6;;;;:<><?=::4:8<;:::333933333&3917333(399949//(//(/98:9:5<=<?A===:<<A9=6:65-----288;;3<97777+2-289=;;;/......2996=4657--(-(---045999.96::/55555'52..8.333...3335+222&2777;03.35).-77--..327899//+/695889>??A:;7;>A==<<///05559A;A9>9>9893322
@ATNG8:04739:00911
GATGGTAGGTGCACATGAGTGTACAGAAGATCAGGAACTCTAGAAGAATTCAGATTTTTAACACGAGAGTAAACGTAAAAAGAAGGTTTTACAAGACTCACGTTAACAATATTGCAGCAGTACGCACACAATCGAAGCGCAGTAAGGATGGCTAGTGTAACTAGCAAGAATACCACGAAAGCAAGAAAAAGAAGTACGCTATTAACTATTAACGTACCTGTCTCTTCCGAAACGAATGAGTACTATGTAAGCTCTATACTACCATCGTTCCTTCTGAGTCT
+
BBBB>?<B;DBCCCDDCCCCCBBBB@C@@@??>>9=588B==BB=@A?D>>>>????@0A>CCMEGCBBGEG>BB@@@@@,>A;A4;;;*;AD;@BBA@AA:;8;?BB@BBB?BDFCCBBCBBCCBBBCC?CBBB@CCCCCCCC=A=B@@;ABBBBCCB@BBED@?=?@=?>?;:::>>;>9929@A@A3BB?BBBBBCBAA;?;?;;A;>:>?CAA?BCBBB@@=@>AAB=BCC@BBCCBBB99:BBC@FAA???AAAAAB>A99:B?B@B<@@@>>>:;
@ATNG8:04742:00891
GATGGTAGTACATGATAGACGACACCAGAAGATCAGGAACTCTAGAAGAATTCAGATTTTTAACACGAGAGTAAACGTAAAAAGAAGGTTTTACAAGACTCACGTTAACAATATTGCAGCAGTACGCACACAATCGAAGCGCAGTAAGGATGGCTAGTGTAACTAGCAAGAATACCACGAAAGCAAGAAAAAGAAGTACGCTATTAACTATTAACGTACCTGTCTCTTCCGAAACGAATGAGTACTATGTAGAGCTCTATACTACCATCGTTCCTTCTGAGTCT
+
=<?C>@@BCCCCBBBBBBCD@@@@A@BBC@CCCBBB@B@BBCBCCC?BB?B?AAA?@@@@0@@CGDCCCDDCCC=BBCCDFD1@@>@?CCC<CCDBFCCBDDCA@<@@DD@CCC?ABBBCBBBBBBCCDBBBADDBB?BBCCCCBB>A=AA@<ACBBBCCC?BBAABB@CC?CBB?BBBDC>@8878DCDC3BB?B?>?BBBDC?C>CCCB;?;?@CCFACCBBB@@>@@CED=CCC?CCCBBBBBBBBACCCCCDBBAAACCCC?@???B@?=C7::?@@>>>
@ATNG8:04745:00905
GATGGTAGTGATACAGATCAGACACCAGAAGATCAGGAACTCTAGAAGAATTCAGATTTTTAACACGAGAGTAAACGTAAAAAGAAGGTTTTACAAGACTCACGTTAACAATATTGCAGCAGTACGCACACAATCGAAGCGCAGTAAGGATGGCTAGTGTAACTAGCAAGAATACCACGAAAGCAAGAAAAAGAAGTACGCTATTAACTATTAACGTACCTGTCTCTTCCGAAACGAATGAGTACTATGTAGAGCTCTATACTACCATCGTTCCTTCTGAGTCT
+
>:<?<@@CB?@AEDD9<;CBCC@@@85;>8<CBCBC@B:BBBBBBB>BB>D?BBBBBCCC+<6:==BC=C@AAB=??@AABA2AC?C?CCC;CBCACAAACCCCC?@?@CAGDC@BCCBBCCCCGAABFCCC?CCDD>AABB@AAF?C?B;;7;BAABCBB@CCCDBA=??>@AA?A@@@@70007;@@@@0=?<@@@BBA>==:=<@>>>=A=AABCCADG@<<;A?A?BCD=BBD?AAABAADCCBBBBAAAAA??;>;>99969997:5<;@<;;;>>>>?
@ATNG8:04705:00951
GATAGTGCGTGAGAGAGAGACCCAGAAGATCAGGAACTCTAGAAGAATTCAGATTTTTAACACGAGAGTAAACGTAAAAAGAAGGTTTTACAAGACTCACGTTAACAATATTGCAGCAGTACGCACACAATCGAAGCGCAGTAAGGATGGCTAGTGTAACTAGCAAGAATACCACGAAAGCAAGAAATAGAAGTACGCTATTAACTATTAACGTACCTGTCTCTTCCGAAACGAATGAGTACACACTCTCATATGACACTACCATCGTTCCTTCTGAGTCT
+
899:;:==596;;99555@55;05<>8<BBB@@<;:=ABBBAC>??2404;87:DDC+=7:8833388@?=2339====,=95:7<B>2CCIAKCCBA;;;;5;<;;4:@@;995@@@@BBBB;;;@@@;@;:9?????99:A;=;@00,0@===;=@7@>=737233-333,389:=5;;<588=6=<=@48=52259@?:=:===>8=8==?9949;;8849271777*38;2=>::=<<<444;@;AA778A@A;;;BB?A?@=@5;5:299=88988
@ATNG8:04716:00959
GATGGTAGCTCTGCTCTGACTCTCGTACTCATTCGTTTCGGAAGAGACAGGTACGTTAATAGTTAATAGCGTACTTCTTTTTCTTGCTTTCGTGGTATTCTTGCTAGTTACACTAGCCATCCTTACTGCGCTTCGATTGTGTGCGTACTGCTGCAATATTGTTAACGTGAGTCTTGTAAACCTTCTTTTTACGTTTACTCTCGTGTTAAAAATCTGAATTCTTCTAGAGTTCCTGATCTTCTGGGCAGACTCTCACACGCCTACCATCGTTCCTTCTGAGTCT
+
;?@B>B==A=BC;;9CCCCCGDAAA@;;>=;:7:<<<4;;:>;??<ABAA=A@@@<8@?@??>;?6966@@0///)/7777)9:6<>?>7==?@:C@C=BB9:;@A@E=AA@@?CCC999B?A<@@@A::;B>ACCC=AABA@@BCBBBCBB@@@<?>==<<8<899:@<==9929999,5;;;59999(9==>D<AADCBCHCCB@BBBB2ABAB@;><@B=ABD@A@C?B?BBBBBE>ABBB<BCBBBBBA;;;AA?@<@AA<@@;;;@C@C@C@@@@@@C
@ATNG8:04719:00954
GATGGTAGCGAGCGAGTGTGTATACCAGAAGATCAGGAACTCTAGAAGAATTCAGATTTTTAAACGAGAGTAAACGTAAAAAGAAGGTTTTACAAGACTCACGTTAACAATATTGCAGCAGTACGCACACAATCGAAGCGCAGTAAGGATGGCTAGTGTAACTAGCAAGAATACCACGAAAGCAAGAAAAAGAAGTACGCTATTAACTGTTAACGTACCTGTCTCTTCCGAAACGAATGAGTACGATGAGATCTCGTGTGCTACCATCGTTCCTTCTGAGTCT
+
8>=B?BCECBBBAA@CBCBCCCCBB@CCC@CBB@@@?B?CBBAAAB?BF@D>AAD;;;;;*;@8@@@BBEBGC:??;9499'4=5;9CFF:CCGIC;;;BABBB?C@BC@CCC?BB99;CCCCCCDDCCCC?CAAA?BBBBBBBB=@=@::::DBBBAAC@BBABBB?BB@?>?=@@99929>>;=>=??.>C<BA@@@@@@A<?;?<<<8<8<ACAA?AA@@?BA=@=AAA<ACB?:99CBCCBBBCBAAA@@@BBA;<;;??;?===A<A=@8;:@??>>>
@ATNG8:04720:00973
GATGGTAGAGAGACTGTAGCGCACCCAGAAGATCAGGAACTCTAGAAGAATTCAGATTTTTAACACGAGAGTAAACGTAAAAAGAAGGTTTTACAAGACTCACGTTAACAATATTGCAGCAGTACGCACACAATCGAAGCGCAGTAAGGATGGCTAGTGTAACTAGCAAGAATACCACGAAAGCAAGAAAAAGAAGTACGCTATTAACTATTAACGTACCTGTCTCTTCCGAAACGAATGAGTACGATGAGATCTCGTGTGCTACCATCGTTCCTTCTGAGTCT
+
:<@@<?<@BHBBBCCECCCBCBCCD=CBB?BB@@@A>A>ACBCDCC@BB?B?>>?CCDCA/A@ABBCCB99:CC=A?AA@@A,@B>B5;;;*9@@=@CBBBBA;;5;?@@<@;;4:BBACCBBCCBBCAAAE@BBCC@BCCBDB??;A<@<<7;AAABCBB?CEB????A@>AA?9;;=;=8;=>8<=???.?A=A;;;@===G<@<@A??<?=@@@@@=AA@@???=C?BBB>CEFA???BBBKCBBBEAAAA?==>>=??A;;7;=@@C<?<?7;;@@@>>>
@ATNG8:04723:00948
GATGGTAGCTATACGTATATCTATGTACTCATTCGTTTCGGAAGAGACAGGTACGTTAATAGTTAATAGCGTACTTCTTTTTCTTGCTTTCGTGGTATTCTTGCTAGTTACACTAGCCATCCTTACTGCGCTTCGATTGTGTGCGTACTGCTGCAATATTGTTAACGTGAGTCTTGTAAAACCTTCTTTTTACGTTTACTCTCGTGTTAAAAATCTGAATTCTTCTAGAGTTCCTGATCTTCTGGTATGACTAGTGTACTACTACCATCGTTCCTTCTGAGTCT
+
@BCC@CDCBBBCCCDBBBDBCCCCBBAAACCC@CDBD=BD?B?BCBBBCC?CC@@@@C?AAAA=?=ABBBABBBB=ABBBB3BB@BBBB<CBBB>B@B>BB;@@BBBB=??BBB@AA;AAA7;7;>>@A>>>;AAAA9=<==>>>>>?CA>>>>A:??@;>>:>9>>>>>>>@@:AAAAA5?;?:=8;;;+;;666(--3---9;;?<@@@@/@@@@@<@;::6:;:==>=9@8>>??@B:??@=???>>>@@AA>@@?AA@@>>:>A@@@:@:@:>?A@@888
@ATNG8:04733:00951
GATGGTAGCTCACGTACGTCACACGTACATTCGTTTCGGAAGAGACAGGTACGTTAATAGTTAATAGCGTACTTCTTTTTCTTGCTTTCGTGGTATTCTTGCTAGTTACACTAGCCATCCTTACTGCGCTTCGATTGTGTGCGTACTGCTGCAATATTGTTAACGTGAGTCTTGTAAAACCTTCTTTTTACGTTTACTCTCGTGTTAAAAATCTGAATTCTTCTAGAGTTCCTGATCTTCTGGTAGAGCGTGCATATATCTACCATCGTTCCTTCTGAGTCT
+
ABBCABBCBBB@AABBCBBCBDB@@@BCCF@CBBA>BB?B?BBDCCBD@DCABA@D@CDBB=A>BBBBCCCAA=::999)7?;@@CG>CCBB>@@C=@A=@?BCBC?AACCCCAA;AAB>C?A@===BBC>B>BA065==@>>>AAA@@::9>9<::5:A<A<AB@??@@AA8=;:;:/;:>:==<<;+8:---)------7;;>18887'296AA;A;>>8>@@@???=A;>>???B7;;A=AAB==<@@@@AA???AAAAA<@>==@:=:>:>>>??>>?
@ATNG8:04734:00943
GATGGTAGCACGACACGACGATGTGTACTCATTCGTTTCGGAAGAGACAGGTACGTTAATAGTTAATAGCGTACTTCTTTTTCTTGCTTTCGTGGTTTTCTTGCTAGTTACACTAGCCATCCTTACTGCGCTTCGATTGTGTGCGTACTGCTGCAATATTGTTAACGTGAGTCTTGTAAAACCTTCTTTTTACGTTTACTCTCGTGTTTAAAAATCTGAATTCTTCTAGAGTTCCTGATCTTCTGGTAGAGCGTGCATATATCTACCATCGTTCCTTCTGAGTCT
+
====<=<?@=5;66ABAAC///</66EE<0/0)000/*/=9?<=BBCCCC?BA@=>29.3833058;;@BAAA9:237777)8>7BHFD=BAAA?BBB8@@=???A??;=>C?@A@@;>?>>C<@A?:;;=>;<:99,./8669?<;:;2225664:57158+2,268888988/52222)24:6;:;;;*66333)..558:22256'2222$262337=4887;<<;966).).778/.(../03.339;23279875//.686).55551:7:49>A@;<8:
@ATNG8:04738:00964
GATGGTAGCGCATATCAGCGCAGCCCAGAAGATCAGGAACTCTAGAAGAATTCAGATTTTTAACACGAGAGTAAACGTAAAAAGAAGGTTTTACAAGACTCACGTTAACAATATTGCAGCAGTACGCACACAATCGAAGCGCAGTAAGGATGGCTAGTGTAACTAGCAAGAATACCACGAAAGCAAGAAAAAAGAAGTACGCTATTAACTATTAACGTACCTGTCTCTTCCGAAACGAATGAGTACGATGAGAGAGCTCTCTCTACCATCGTTCCTTCTGAGTCT
+
BCAA=B;9;?ACGDDECBBBDCCCC>DCC@BBBEBB@B>@@AAA@@=?C?C>A@B;;;;;.;@BCJFBBAB<;;0;A;;;;;':@9=:@BB0CCC@CCCDBBBBA=A=@@=@CBABBBCCBBBBCBCCBBCCADCBB?BBGCBBAC@B@CAA?ADA@ABBB@BBBBCC@BB?BBE?BA999+9:92999999%9>9?>8>BBDBB?B?BBAA:=9<?CBB?BBB@@AB>B>BDD>CBB?AABCBBCCCBABBBBAAABBBBBB@?@?>688A<A?B?BBBCBCEC
@ATNG8:04743:00979
GATGGTAGCACACTAGATCTCATCGTACTCATTCGTTTCGGAAGAGACAGGTACGTTAATAGTTAATAGCGTACTTCTTTTTCTTGCTTTCGTGGTATTCTTGCTAGTTACACTAGCCATCCTTACTGCGCTTCGATTGTGTGCGTACTGCTGCAATATTGTTAACGTGAGTCTTGTAAAAACCTTCTTTTTACGTTTACTCTCGTGTTAAAAATCTGAATTCTTCTAGAGTTCCTGATCTTCTGGGTGCGCTACAGTCTCTCTACCATGTTCCTTCTGAGTCT
+
BDGC?BBCCCCAAACCCBBBBBBBBDAA@BBA<ABBB=BB?B>=;;BBAA<@@B00+069;;@=?=?CCBB>=>B?A?@?A2>>;?CDD>BAAC?CCD@BB?A@@AA@>ABBBBC?>9>>C;@9>@AA@>>=9<A=><>>AAB===AAA>>>@@@9==@:>>=?=AAAAAAAAA6<88878(89<4:;<<<*;;=>>1;;=:;;=;;;;<<;<,<///=9=9??<?BB;;;=;>;@A@<<=///9;166:?????@=<=AAAA@??<@>@A<=6;15.-,2**,
@ATNG8:04747:00943
GATGGTAGAGTACAGTGTAGTAGACCAGAAGATCAGGAACTCTAGAAGAATTCAGATTTTTAACACGAGAGTAAACGTAAAAAGAAGGTTTTACAAGACTCACGTTAACAATATTGCAGCAGTACGCACACAATCGAAGCGCAGTAAGGATGGCTAGTGTAACTAGCAAGAATACCACGAAAGCAAGAAAAAGAAGTACGCTATTAACTATTAACGTACCTGTCTCTTCTGAAACGAATGAGTACACACTCTCATATGACACTACCATCGTTCCTTCTGAGTCT
+
:<BB@BBCDDCDCBBCECDBBBCBB?BCC@DCCC??<?<??BAAAB?AC?A?BA?78777(9;ABCAAABB??<3;>9:;;;*;B>B5;;;.;CC>BDBCCCLCB?B@DD@DCC?BBDBCCBBBBBBDDDBB?BABB@CBBBBBBB?B?BB@?BCBBBCCC?BBBBBA?BD@>>@?A@?@@:AAA?BBCCC3BB?B>>:DCACA:@:AA=>:>;AAC@?>?BAAACC@CCCBB>BBB?BCCCACCCCBB@@@@BB@@ABBBCBBA>@ABBC?B?B?BBBAAA@A
@ATNG8:04698:01029
GATGGTAGACACGTGTGCTCTCTCGTACTCATTCGTTTCGGAAGAGACAGGTACGTTAATAGTTAATAGCGTACTTCTTTTTCTTGCTTTCGTGGTTTTCTTGCTAGTTACACTAGCCATCCTTACTGCGCTTCGTTTGTGTGCGTACTGCTGCAATATTGTTAACGTGAGTCTTGTAAAACCTTCTTTTTACGTTTACTCTCGTGTTAAAAATCTGAATTCTTCTAGAGTTCCTGATCTTCTGGTCTACTACACTGTACTCTACCATCGTTCCTTCTGAGTCT
+
@BBB>BC@?@CCCBCABACFBBBCBBBBCC99;9CCC=CC?C=AACCCAA>CA?AA=A<AABC>A>BBB@@@BBB=?@DDD2AB?B===<:BBC@BBB:BB=B@BBBB?CCCA>>AA>BB@;@:;=:AAAA=9<<>A9A<<;;;@>AA===AAAA;AAA7;=<A<AA?AABAAA;???BB6>;><A@AAB/@@AAB:@;;;ACAA>>:<AAD/@@@BB>B>AB=AAFAAAD:>;>??>==6<9<6<=>@@DCAC>>>;;;AAAAA;=<>>C:>9>;??A@>:8:
@ATNG8:04702:01012
GATTAGATACTCGCTGATACACCCAGAAGATCATGAACTCTAGAAGAATTCAGATTTTTAACACGTGAGTAAACGTAAAAAGAAGGTTTTACAAGACTCACGTTAACAATATTGCAGCAGTACGCACACAATCGAAGCGCAGTAAGGATGGCTAGTGTAACTAGCAAGAATACCACGAAAGCAAGAAAAAGAAGTACGCTATTAACTATTAACGTACCTGTCTCTTCCGAAACGAATGAGTACTACTCTCAGAGACACACTACCATCGTTCCTTCTGAGTCT
+
@?@@BBBDBCBBAAABBBBCCCD?A@A@CCCDF:<<?ABBBCDDAHG?A=ABBBBBBB2A=B@AABCBABAG>CCBDBBB2BC>C5;;;6;EEAICGDCBB;:6:;@A?BCC?AABCCDCCBBBBDCCCDBCBBCAC@@@BAAA>B?CCCACBBBDCCC?CCCCBB?CA=C@@=@@AAA<@@@<<<<??.?A>B?>>BCCAB>A>AABA8=:=<BCC@AAA@AAA=A>ACD=BBB?AAABAABB>??@@@@AABCCCBABBCB@B??;B?A=@:??=;;:;;
@ATNG8:04703:01037
GATGGTAGCACGACACGACGATGTGTACTCATTCGTTTCGGAAGAGACAGGTACGTTAATAGTTAATAGCGTACTTCTTTTTCTTGCTTTCGTGGTATTCTTGCTAGTTACACTAGCCATCCTTACTGCGCTTCGATTGTGTGCGTACTGCTGCAATATTGTTAACGTGAGTCTTGTAAAACCTTCTTTTTACGTTTACTCTCGTGTTAAAAATCTGAATTCTTCTAGAGTTCCTGATCTTCTGGGATGTGTGCGCAGTGCCTACCATCGTTCCTTTCTGAGTCT
+
AABC@CDCCBBCCCCEAAA;69ABECCCCCCC@DBBB>BB?C@@A@EEBB?BBCBB?B@BBBB>B>BBB@@ACCC=?ADDD38939@@@9@AAB?BFC?@B587>CBB?ACCCA>==9>??;?;??A@@AAA:>>886:@>A;;=@A>>>?AA@D:=??;??;A:>>>>>><<>;:::?>2?:><>AAAA/AA888*//6///<<:=5:;:;+;?>@A<A<AB=???;9//,/69:=@@@766;;6;///=66::9>??>>8===7===::4:188-8A>==:9;
@ATNG8:04708:01022
GATGGTAGATACTCGCTGATACACCCAGAAGATCAGGAACTCTAGAAGAATTCAGATTTTTAACACGAGAGTAAACGTAAAAAGAAGGTTTACAAGACTCACGTTAACAATATTGCAGCAGTACGCACACAATCGAAGCGCAGTAAGGATGGCTAGTGTAACTAGCAAGAATACCACGAAAGCAAGAAAAAAGAAGTACGCTATTAACTATTAACGTACCTGTCTCTTCCGAAACGAATGAGTACGAGAGAGCACACGTGTCTACCATCGTTCCTTCTGAGTCT
+
;<>C@B=BCC;;;>666;;<<?@AA7<A@?C@@AAA>A@BBBBBBB?BB;?>?@A@ABBB3C@BBBBCCCA999,9@;;;;;*;?;@5;:/5@@;@CCCCCC@@<@@@@=@BB@CCBBBCCCCECCCBBBB?AA@@=@BCCCCDC?FABAA@AEBCCFA@=@BCCAA>AC?BBB?A@999,7;;8789999%9>;>@?=><>>=;=>A>??<@:==BAA<@AB@@@C@C>BAC>DCC>AABBBBBC:::?000@@@ABABB989?:;;889;?3:3:?>@ABB@
@ATNG8:04713:01014
GATGGTAGTAGTACACTAGTCATACCAGAAGATCAGGAACTCTAGAAGAATTCAGATTTTTAACACGAGAGTAAACGTAAAAAGAAGGTTTACAAGACTCACGTTAACAATATTGCAGCAGTACGCACACAATCGAAGCGCAGTAAGGATGGCTAGTGTAACTAGCAAGAATACCACGAAAGCAAGAAAAAGAAGTACGCTATTAACTATTAACGTACCTGTCTCTTCCGAAACGAATGAGTACGAGAGAGCACACGTGTCTACCATCGTTCCTTCTGAGTCT
+
CCBB?BA@AABC>;;>>BB>>;66F?BBE?@@@BCC@C<AAB::6C:B=@C=???::;;;)9:=?@ACAA?88:/:<;;999$9<6;299,5<<9<A<ABAA@@=@>BB@CCC?BBDDDCCEBCCBCCCCC?CCCC?CBBBBBAA=@=@:96;BAAABBB?ABBBCB?BB>A@C?CCCCE=AAA<@@@@@2@C?@>>>BBC>=:=;??AC;><>@B@@=@BBBBBC@B@CBB=BBB?BBDBBBBC>>>A?>>BAAABBC>?888;????C?C?B?B;??;@??
@ATNG8:04714:00996
GATGGTAGAGAGAGCTCTCTCATCGTACTCATTCGTTTCGGAAGAGACAGGTACGTTAATAGTTAATAGCGTACTTCTTTTTCTTGCTTTCGTGGTATTCTTGCTAGTTACACTAGCCATCCTTACTGCGCTTCGATTGTGTGCGTACTGCTGCAATATTGTTAACGTGAGTCTTGTAAAACCTTCTTTTTACGTTTACTCTCGTGTTAAAAATCTGAATTCTTCTAGAGTTCCTGATCTTCTGGATATGTGTGACTCGTGCTACCATCGTTCCTTCTGAGTCT
+
;55=:?CBBCCCCCC:;<A@>>@@CABBCEBB@ADDE>CC?C@CBBABBB?BBCCC?B?BBBB?B?CBBBBA@=@;9::9:$794;;<818?@B@BCC@ED9:8ACBF?BBCA><>>;>>@9;:;>=????@:@===;A>>;;=>BB??>>>>>D;>>?<AD<A<A>>>AAA@@<@@@AA6A<@:?=AAC.C>777.658///999?=CCDC/A:;:A=A<>><>???===<@;>>@@@A6::A<@@@???@AA<>>>>@@@A@@<@@@>><><A;A;<95567
@ATNG8:04715:00994
GATGGTAGCACGAGTCACTCATATCCAGAAGATCAGGAACTCTAGAAGAATTCAGATTTTTAACACGAAGAGTAAACGTAAAAAGAAGGTTTTACAAGACTCACGTTAACAATATTGCAGCAGTACGCACACAATCGAAGCGCAGTAAGGATGGCTAGTGTAACTAGCAAGAATACCACGAAAGCAAGAAAAAGAAGTACGCTATTAACTATTAACGTACCTGTCTCTTCCGAAACGAATGAGTACTGCGTCTCACTCTCGCCTACCATCGTTCCTTCTGAGTCT
+
99:A@A@BA??;;;;@?666?966>9===15//7//)/)///444959:7;7:::<<???.=6;;;7717===A=<==?;===+<:7;.99:&9594;?@?=====9<<@B@BBB>@@A@B;;;AABABB@@@@C;:;?;;:?AABF?B?B;;7;CAAAEAB>ACCBBB?CC?BBC??@??>67738>>@BB1@A>A;==<;>>>:?<AAAB5;5;<@@@>ABCBBBD@D=?@C=B@?=???BCCBBBBBCBABECBBBCCC?A??;???@A>A@D@CBBBCCCB
@ATNG8:04715:01017
GATGGTAGAGAGACTGTAGCGCACCCAGAAGATCAGGAACTCTAGAAGAATTCAGATTTTTAACACGAGAGTAAACGTAAAAAGAAGGTTTTACAAGACTCACGTTAACAATATTGCAGCAGTACGCACACAATCGAAGCGCAGTAAGGATGGCTAGTGTAACTAGCAAGAATACCACGAAAGCAAGAAAAAGAAGTACGCTATTAACTATTAACGTACCTGTCTCTTCCGAAACGAATGAGTACGAGAGTCAGAGCAGAGCTACCATCGTTCCTTCTGAGTCT
+
BBBC@CBBBDBBCB<96<999999;3:<B@BBBBBB@C@CA@;;:D@DE?C?@?=9:999(:;@ABBCCCBBAA9>??@?@?0@?;>4:;;&5AA9CAAACDCCC@C@CC@CBB<??CABBDDDGBBABBCD?CC@@<ACCBDBBB?B?B@@>ACCCCCCC?ABCBBB@BC>AAF?BB???8>??;?BGDD3@?=@>@@DBBAA<@<??@@=@9>?BBB@CBBAAAB=@=AAA<ACD?BABDCBBBAB>>>ABBBBCCB998@@@=A@@@@<@<@:==>>>=>=
@ATNG8:04716:01010
GATGGTAGATACTCGCTGATACACCCAGAAGATCAGGAATCTAGAAGAATTCAGATTTTTAACACGAGAGTAAACGTAAAAAGAAGGTTTTACAAGACTCACGTTAACAATATTGCAGCAGTACGCACACAATCGAAGCGCAGTAAGGATGGCTAGTGTAACTAGCAAGAATACCACGAAAGCAAGAAAAAGAAGTACGCTATTAACTATTAACGTACCTGTCTCTTCCGTAACGAATGAGTACTACTCTCAGAGACACACTACCATCGTTCCTTCTGAGTCT
+
:=BB?BDCDCCCCCDFCECA@@BAA<BAA?BBEEBC?B@CBBABA>AC?D@AAABBBBB3B@BBBBBBBAADE>@@99999(:?884777*78A;?>>>BA>>==A=AA<AAA:?=AAA;<9@AAA<<<>@9>;;>:==>>;==@;?;??>;?;:;?@@@<????8858@<?@@;>>=AD3:;<788888(8:4:?ABAAAAA:@;A;;;:=8;<;9<9==>@@@B8;7;@@;@??<?>>>ACD===??A>>>@@BBBB@;:;B<@>>>=:=:>:>>CAA@@@
@ATNG8:04717:01031
GATGGTAGCTCGCTGATGATATCTCCAGAATATCAGGAACTCTAGAAGAATTCAGATTTTTAACACGAGAGTAAACGTAAAAAGAAGGTTTTACAAGACTCACGTTAACAATATTGCAGCAGTACGCACACAATCGAAGCGCAGTAAGGATGGCTAGTGTAACTAGCAAGAATACCACGAAAGCAAGAAAAAGAAGTACGCTATTAACTATTAACGTACCTGTCTCTTCCGAAACGAATGAGTACGAGAGAGCACACGTGTCTACCATCGTTCCTTCTGAGTCT
+
89:;5::::;<<<=>ABBAAABB;;7:BB?BBCBA@<@?ACCBBAB?AA>C?@@@=>==?.?>BDF???DB::9,:@;:999$4<7<2999&5@@9@CBBCCC;;7;=@B?@@@?DBCBBCCCCCCCCDBBB?CBBB@CCCBB@??=A=@;;7;AAAC@@??????@@;?>>BCC@BAABD=???;?ACCC3CFAB??;=C@;;5:8=<=>1918@BBC@DDCCDBC?B=?@E>AAA?CBBBBBBB>>>D>>=CBBBBBB@?;@@<?==>B@A4959:?@A@A;
@ATNG8:04720:01027
GATGGTAGTATATCGCGTCGCTATCCAGAAGATCAGGAACTCTAGAAGAATTCAGATTTTTAACACGAGAGTAAACGTAAAAAGAAGGTTTTACAAGACTCACGTTAACAATATTGCAGCAGTACGCACACAATCGAAGCGCAGTAAGGATGGCTAGTGTAACTAGCAAGAATACCACGAAAGCAAGAAAAAGAAGTACGCTATTAACTATTAACGTACCTGTCTCTTCCGAAACGAATGAGTACTACTCTCAGAGACACACTACCATCGTTCCTTCTGAGTCT
+
=9:A?BCCCCCCBBCCCBCCCCCCC?CCC?BBBBAB@C@CBDCCCD?BB?B@CCA>>>>>0?@BBBCBBBCAA@8=?==@@@0>B>@4;::6;CCBCBBBDFDDC?C@BB@BCC?AABBBCBBECBBC@BBC@CCBC?BA@@BBBB?C@C@@?ACDCCCDA?BBCAA@?BC>BBB>A@BAA:A??:?@@@A2AB@C<;:@@@AA;@;@A@@:>8>BBBB?BCBBBBB?B?ACC>CCC?AAABBCCBBBBBBBBBBBCBB@?@?BB;@??@A=A<@9=<>===>=
@ATNG8:04728:01024
GATGGTAGATATATGCACGCTCTACCAGAAGATCAGGAACTCTAGAAGAATTCAGATTTTTAACACGAGAGTAAACGTAAAAAGAAGGTTTTACAAGACTCACGTTAACAATATTGCAGCAGTACGCACACAATCGAAGCGCAGTAAGGATGGCTAGTGTAACTAGCAAGAATACCACGAAAGCAAGAAAAAGAAGTACGCTATTAACTATTAACGTACCTGTCTCTTCCGAAACGAATGAGTACACATCGTCGTGTCGTGCTACCATCGTTCCTTCTGAGTCT
+
AABB@DCCBBCCCCECCCCBBBBCD@CCC?BBBCBB?B?BBDBBBB>BB?B@BA@>>=>>1?@CCC@@@A?ACD=?=;;;;;*;A=A5;;;*:BB>BBABDDD@@?A@BC@CBB?BBBDCBB@CCCCCAAAC?CDBB>BACCCDCB=B?BCC?BCCDCCCC?AAAAAB?BB=A@A>AABCA9?9979BCCC2BB?C@@@AAAAA=C=A>>@;A;?ACCC>@AAAAAA>B@CCC=CBC????BBBCCCACAAACCBBBBBAAABAA>@AABB?B@C@CCCAAAAA
@ATNG8:04731:01038
GATGGTAGTATATCGCGTCGCTATCCAGAAGATCAGGAACTCTAGAAGAATTCAGATTTTTAACACGAGAGTAAACGTAAAAAGAAGGTTTTACAAGACTCACGTTAACAATATTGCAGCAGTACGCACACAATCGAAGCGCAGTAAGGATGGCTAGTGTAACTGGCAAGAATACCACGAAAGCAAGAAAAAAGAAGTACGCTATTAACTATTAACGATACCTGTCTCTTCCGAAACGAATGAGTACACACTCTCATATGACACTACCATCGTTCCTTCTGAGTCT
+
4:<<;@@BB@@@BCCBBCDA@@CCC?CBB?CBBB@A=A5;;;::9@;??;>:>A@@@@?@);59@@;:9BB@@A<AABBBBB2BC=@=ABB9BGJACCCCBBB@A=@=AA?BBC?AAAABBCDCCABABCGD@BBBB>AABBBABB?A>A@@=AFCCCCGD?A@B>AA?AA?B@@=@A@??:==>;9999::%9@>997BB=BCC@C@?>?@:@<;000;=9:<87758173255(256.5565789@?=566>:;:@ABCBBBBBC@BAAAC?C=A9>>???9::
@ATNG8:04734:01037
GATGGTAGAGAGACTGTAGCGCACCCAGAAGATCAGGAACTCTAGAAGAATTCAGATTTTTAACACGAGAGTAAACGTAAAAAGAAGGTTTTACAAGACTCACGTTAACAATATTGCAGCAGTACGCACACAATCGAAGCGCAGTAAGGATGGCTAGTGTAACTAGCAAGAATACCACGAAAGCAAGAAAAAGAAGTTCGCTATTAACTATTAACGTACCTGTCTCTTCCGAAACGAATGAGTACGAGAGTCAGAGCAGAGCTACCATCGTTCCTTCTGAGTCT
+
8::>7;;@?B@@@@969969@DCCC>CCC@CBBBCC@C?BAABBBB@AC@C@?????BBD3B>AA@@@??787=7>;94444$4<7<.555&5;<4;<>CCCCCD?C@CC@BBB=@?CABBCCCCCCCCBCC@B@@??ABBAAAA@5;5;;;7<CBBBCAA>AABA:94:A=??A<>>999,7;;5=CDDD1>>;>937<@885=B=B>>>;><AA>=><@A????B=A=ADG8<==8888;=>=>=C===>>=@@@A@@@@@;;5;888==B=B:==888889
@ATNG8:04735:01030
GATGGTAGTGTCATATGAGAGTGTGTACTCATTCGTTTCGGAAGAGACAGGTACGTTAATAGTTAATAGCGTACTTCTTTTTCTTGCTTTCGTGGTATTCTTGCTAGTTACACTAGCCATCCTTACTGCGCTTCGATTGTGTGCGTACTGCTGCAATATTGTTAACGTGAGTCTTGTAAAACCTTCTTTTTACGTTTACTCTCGTGTTAAAAATCTGAATTCTTCTAGAGTTCCTGATCTTCTGGACGACGCGCACTGACACTACCATCGTTCCTTCTGAGTCT
+
:=>C@CCBCBCCCABAGCCBBCCCCCCABB@@=@CCC>CD@C?BBCCCCC>ACCDE@B?BDDD?C?CCCC@@@CD?BCDFD1BA>ADDC=CCCC=CCC@ED?BBBCCD@CCBCEGBB@BCC?C?BBCCCCCC@CBAA=ABBBBCBBCCCCDBBBC@DDC?AA?C@CCCCCCBCB>?@DDD6?:>:::9:9*9?AAB>CCECCCCBBCACDED5CBBBDAC@CC@DDCCC??>?@CABBCC>??@=AA:;;CCDCCBBBBBBCCGFACCCCC@C@C@DBBBCA::
@ATNG8:04736:01028
GATGGTAGTGATACAGATCAGACACCAGAAGATCAGGAACTCTAGAAGAATTCAGATTTTTAACACGAGAGTAAACGTAAAAAGAAGGTTTACAAGACTCACGTTAACAATATTGCAGCAGTACGCACACAATCGAAGCGCAGTAAGGATGGCTAGTGTAACTAGCAAGAATACCACGAAAGCAAGAAAAAGAAGTACGCTATTAACTATTAACGTACCTGTCTCTTCCGAAACGAATGAGTACCTCTCAGACGCTCGTCCTACCATCGTTCCTTCTGAGTCT
+
?=@B@BCCCCBCCCCBDBBCDCCCC?CCD@CCCB@@=@?BBBABCDA9919>@@?BBBBB+=7@@ACBABB@@?6@?@@@@@,?B9?5;;09@@=CCCCCCCCD@C@CB@BDD@CCC@@@CCCCDHFCBBC?AAAB?AAAA@@@?=A@C;;;;BCBCCAB?AABBBD@CC?BBB>AAA@A2:9929>??@2@@=A???B??@@=A=@@@A<A<>>BCC@BBB@@@B5;6:@A;AAB>@??>>AA?BAAABB??@CBB@@A<ABB7;;;8:6:>A>A@?@BBBB
@ATNG8:04741:01000
GATGGTAGAGTATCATGTGTATCTCCAGAAGATCAGGAACTCTAGAAGAATTCAGATTTTTAACACGAGAGTAAACGTAAAAAGAAGGTTTTACAAGTCTCACGTAACAATATTGCAGCAGTACGCACACAATCGAAGCGCAGTAAGGATGGCTAGTGTAACTAGCAAGAATACCACGAAAGCAAGAAAAGAAGTACGCTATTAACTATTAACGTACCTGTCTCTTCCGAAACGAATGAGTACTGTATCTATGTGTGCGCTACCATCGTTCCTTCTGAGTCT
+
=94;05=ADBCCCECBCCCBA@B;;6;BA=@@BB@@=@=@@CB@A@?BD@CACCB;;;:;*;@CICCBAAFA@@=ACICIFD2BBAC>ABB;BCC@CDBBB@?000<=9699;7;;::<@BBAAACCBCA@=@@@@?BBBBBABB?C7;;;6;AABDC?@;?@@>>>;992778,3/666.6//(/666*6;6:<:B@?<57191878718:<<C;;69@>>?????000@5;00*//0;;B?AB>>==>=784B@ABC==<A88977729;A:??@@?;;:
@ATNG8:04742:01001
GATGGTAGCGCATATCAGCGCAGCCCAGAAGATCAGGAACTCTAGAAGAATTCAGATTTTTAACACGAGAGTAAACGTAAAAGAAGGTTTTACAAGACTCACGTTAACAATATTGCAGCAGTACGCACACAATCGAAGCGCAGTAAGGATGGCTAGTGTAACTAGCAAGAATACCACGAAAGCAAGAAAAAGAAGTACGCTATTAACTATTAACGTACCTGTCTCTTCCGAAACGATGAGTACGATGAGATCTCGTGTGCTACCATCTTTCCTTCTGATTCT
+
AC>@;?666>@BBBBCBBBCCCBAA:@BC?BBCCBB@B@CBBCCCC?BB?C?A??:;;;;*;@ABBDCCDB<;;/;A;;;;.5@;@.999&5AA6;<<ABBBAA=@<?@:@AA>ACECCCDBBCCBBBCCC@CCCC@CECBBA@@=@;@::8;DB?BB9;8;AAB@@:==;:::?CAAAA8@0000@@??0=>:ABBBCCCBB?B?BC@A<A<==BAA=@CDCBBB@A<<>=9<000;;=@AABBAA@?AA::9@>=>;;;>;6<:::@9?<A5;;???:;>
@ATNG8:04747:01019
GATGGTAGTATATCGCGTCGCTATCCAGAAGATCAGGAACTCTAGAAGAATTCAGATTTTTAACACGAGAGTAAACGTAAAAAGAAGGTTTTACTAGACTCACGTTAACAATATTGCAGCAGTACGCACACAATCGAAGCGCAGTAAGGATGGCTAGTGTAACTAGCAAGAATACCACGAAAGCAGAAAAAGAAGTACGCTATTAACTATTAACGTACCTGTCTCTTCCGAAACGAATGAGTACTGTATCTATGTGTGCGCTACCATCGTTCCTTCTGAGTCT
+
4444399::<==A>>>><<<=;;?@;;;<;>BCCCCAD?:9;::9B@DB?C@BA@ABBCB1?7::::=:=544<5:8<@@@?+;;9<:?G@2>CB@@:;;BABA@4;499.95549:9;;<=>>699BB@@@?B@AA@FECCAAAA=B>A;;6;@<;?A;A<ABBBBB>BB>8736:::::,3332:::9(22.222557753.3455..(.(../99)554454:57698:/8//)//6688::<544;;:888888=9?888488;:=6?89122266795
@ATNG8:04710:01049
GATGGTAGCGCATATCAGCGGGCCCAGAAGATCAGGAACTCTAGAAGAATTCAGATTTTTAACACGAGAGTAAACGTAAAAAGAAGGTTTTACAAGACTCACGTTAACAATATTGCAGCAGTACGCACACAATCGAAGCGCAGTAAGGATGGCTAGTGTAACTAGCAAGAATACCACGAAAGCAAGAAAAGAAGTACGCTATTAACTATTAAACGTACCTGTCTCTTCCGAAACGAATGAGTACTGCGTCTCACTCTCGCCTACCATCGTTCCTTCTGAGTCT
+
:4456<556;;=BCCCBBBBC=CB=A@@?BBBCBC?C?AACECCC>@@=A>@ACCCEDD1@=?BBABBBBCCC>@ABDDDD1AA9=4;:;*:;<4:@?A@@?:;2;>;:29@B:?@A@BBCCCBCCCBBBC@B;;;?BB@===00+0:;<@?BBA@?>>><=;>>0/*/939>;:@@>>?67876==?@2@A;768??>>?>4;58666/65(52;::34//////)/)/79/9//*///9786//-9-/08;;;<<=><454<6;=8;A3879=A?@AA@98
@ATNG8:04711:01087
GATGGTAGTGATACAGATCAGACACCAGAAGATCAGGAACTCTAGAAGAATTCAGATTTTTAACACGAGAGTAAACGTAAAAAGAAGGTTTTACAAGACTCACGTTAACAATATTGCAGCAGTACGCACACAATCGAAGCGCAGTAAGGATGGCTAGTGTAACTAGCAAGAATACCACGAAAGCAAGAAAAAGAAGTACGCTATTAACTATTAACGTACCTGTCTCTTCCGAAACGAATGAGTACGTGTGCGACGTGTCTCCTACCATCGTTCCTTCTGAGTCT
+
:;;=:==<<<>956;;;<;;><5;55;?<:>BBBA@=A>??@A@??=?B>A=?<>9:999$3499///8885661///;<<<+;:7<2995&5>@;@A?9595999=;?@;???:>@@9;;@@@CCCC;;;B@B@@@?BABBBBBB?@;@00-0>==@@BC?BA??@@?BB@AAB?BAAAA9@9:79BCCD3DD=?@BAA=<7716:@AAA<@<@?CAA=;;<;;;@=?=899/7=<198?@CB@@@@000:>>>?773572785487528>A?A@BB???B?@
@ATNG8:04713:01074
GATGGTAGAGTATCATGTGTATCTCCAGAAGATCTGGAACTCTAGAAGAATTCAGATTTTTAACACGAGAGTAAACGTAAAAAGAAGGTTTTACAAGACTCACGTTAACAATATTGCAGCAGTACGCACACAATCGAAGCGCAGTAAGGATGGCTAGTGTAACTAGCAAGAATACCACGAAAAGCAAGAAAAAAGAAGTACGCTATTAACTATTAACGTACCTGTCTCTTCCGAAACGAATGAGTACTACTCTCAGAGACACACTACCATCGTTCCTTCGAGTCT
+
4444.44;AA@@ABB;66>A@@BBA<@BA8@<;596:C;??;;;<A=AD>@=@A>>@@@A,@<AACCCAA;>>>8?;;>AAA+===@2:;:*9=@;@ABABBBBA?B?::6:BA6::??@BBBBBGGDCCCB@B;;;>BAABABCC=A=A;;7;C@?@??A=BBBBBA?BB=??D;@@9:99*9<;8777777#7;39344==<==9<;9==?5:5:;<;;@@A@B@@@?@-00>5<00+0<;>???A??99999AAAB????A@AA;>998A3929277<8255
@ATNG8:04717:01053
GATGGTAGCTCTGCTCTGACTCTCGTAACTCATTCGTTTCGGAAGAGACAGGTACGTTAATAGTTAATAGCGTACTTCTTTTTCTTGCTTTCGTGGTATTCTTGCTAGTTACACTAGCCATCCTTACTGCGCTTCTATTGTGTGCGTACTGCTGCAATATTGTTAACGTGAGTCTTGTAAAACCTTCTATTTACGTTTACTCTCGTGTTAAAAATCTGAATTCTTCTAGAGTTCCTGATCTTCTGGGCTGCGCTGATATGCGCTACCATCGTTCCTTCTGAGTCT
+
@BCC@CCCCABBCBBCCICCB?>@@00,0>@0;.;;;:49A?CGFDD@@BCADECCB@B?BCCD@D?CCCCDCDGEABBAA@1AA?BDDD>DBBB?BBG@CD?BBBECG@CCCCED@A?@CC@C?CCDDBCCC@9;;G@GCCBBBCDDFDBBAAAC@CCB@CC?B?BBCCBECCC>@;;;:.;>B>@A@BB<BBBEK?ECCCHICBBA5;;;;*;BBCEAE@CC?CBAAB;:;:ADDBBBD=@8::.:?@BACCCECCCBBBBBBC@BBBCB?C?C?BBCCCA?@
@ATNG8:04717:01077
GATGGTAGCTCGCTGATGATATCTCCAGAAGATCAGGAACTCTAGAAGAATTCAGATTTTTAACACGAGAGTAAACGTAAAAAGAAGGTTTTACAAGACTCACGTTAACAATATTGCAGCAGTACGCACACAATCGAAGCTCAGTAAGGATGGCTAGTGTAACTAGCAAGATTACCACGAAAGCAAGAAAAAGAAGTACGCTATTAACTATTAACGTACCTGTCTCTTCCGAAACGAATGAGTACGAGAGAGCACACGTGTCTACCATCGTTCCTTCTGAGTCT
+
CCCC?CBBCBBCBCDBB@@C9;=:D@DDC?BBDDBB?B@BBCBBBB?BB?B?B@@ABBBB3B>@@@@@BBB@@@8@@BCCCC5AA=A5;;;6;DCBCBCCDEDCB?B@CD@A@A?BBBBBCCCCCCCBBDCC?CCCC=@@CCDDBB=B?BBB@BCCBBBBA?AAAAAA?AAB?BB599>>>7?@>;<<<?>.?A?C>==AAA??<?;>>EE<>;>>BBBACCA@@@@=??BCC>CBB?BBBBBBCABBBCAAABBBBBBCBB>>>=AA@@B@B>B?@ABBBBB@
@ATNG8:04720:01066
GATGGTAGCTCACGTACGTCACACGTACTCATTCGTTTCGGAAGAGACAGGTACGTTAATAGTTAATAGCGTACTTCTTTTTCTTGCTTTCGTGGTATTCTTGCTAGTTACACTAGCCATCCTTACTGCGCTTCGATTGTGTGCGTACTGCTGCAATATTGTTAACGTGAAGTCTTTGTAAAACCTTCTTTTTACGTTTACTCTCGTGTTAAAAATCTGAATTCTTCTAGTAGTTCCTGACTTCTGGGTCTCTCTCTCACGCACTACCATCGTTCCTTCTGAGTCT
+
/;==9AA;945555@?666==;9:@C@>@C<;7;BAB=AA=@@B@@EEBB@BCBAA@D?BBBB?B?CBBACBBBB?A@AAA2@@>?;;<18;?<?BBB>CD=>?AB8948@@?A>994522172:777777737>AB=;;;;>>>B@?==;;;?>:=>?::94:6:=966-555:;07:?A>5?16/5:999.9?>@C:><:655:75;/7797)899<9:>5>95;==///66161769//*/>>>6=>;;;===<=///<:77==58665749493<<?99:<7
@ATNG8:04723:01048
GATGGTAGCGCATATCAGCGCAGCCCAGAAGATCAGGAACTCTAGAAGAATTCAGATTTTTAACACGAGAGTAAACGTAAAAAGAAGGTTTTACAAGACTCACGTTAACAATATTGCAGCAGTACGCACACAATCGAAGCGCAGTAAGGATGGCTAGTGTAACTAGCAAGAATACCACGAAAGCAAGAAAAAGAAGTACGCTATTAACTATTAACGTACCTGTCTCTTCCGAAACGAATGAGTACTGCGTCTCACTCTCGCCTACCATCGTTCCTTCTGAGTCT
+
ABBC@DBBACCCCCBBACBBBCCCD>BCBADBBB@@>@?BBCCDDC=BB>B>B?A@CDDD1B?BABBDFCCCDE@EB>>>>>0>A?D;AAA;ACCACBBBCDCCC?B?BB?BCC?BBABAAABBBCDDBBCB@BCCD@CCBCCCBB=B?CAA>@DCCBAAA@CCCAAD;>?@BBB<??===7???:?AAAA3BB?B999BBBA@:?:@@=>-/-/<AAA@DBBBBBB?B?BBA:A@@>@BBBBBBBBBBBBBB@@@CBB@@?ABC@C@@@C@C@C?BBCCC@?>
@ATNG8:04723:01072
GATGGTAGAGAGACTGTAGCGCACCCAGAAGATCAGGAACTCTAGAAGAATTCAGATTTTTTAACATCGAGAGTAAACGATAAAAAGAAGGTTTTTACAAGACTCACGTTAACAATATTGCAGCAGTACGCACACAATCGAAGCGCAGTAAGGATGGCTAGTGTAACTAGCAAGAATACCACGAAAGCAAGAAAAAGAAGTATGCTATTAACTATTAACGTACCTGTCTCTTCCGAAACGAATGAGTACAGAGAGTACGATATGTCTACCATCGTTCCTTCTGAGTCT
+
@:9;45;@CACCAAACCCBBBC;;;7;;;@CCCAAA@D?BAA885C?BA59289889:9:9%88?<;8=;<:7>>>7<////666'6607,3333$222+222256722,22787???;??AAECCCBBBECBBAA>?BAA?BBBBBCAB=@=A@@<@CCAAABC@DCCAAA?CC;>>B>AABCB>BBB?B>>>>/>A<@???@@B??<?<?AAA:>6;AA:949?>??AB?C?AAD>C>?>?BBBBEBB@@@AABCCAA=@A>>==>>:>>A;>:=<A:>>@B@::;
@ATNG8:04723:01089
GATGGTAGAGTATCATGTGTATCTCCAAAGATCAGGAACTCTAGAAGAATTCAGATTTTTAACACGAGAGTAAACGTAAAAAGAAGGTTTTACAAGACTCACGTTAACAATATTGCAGCAGTACGCACACAATCGAAGCGCAGTAAGGATGGCTAGTGTAACTAGCAAGAATACCACGAAAGCAAGGAAAAGATGTACGCTATTAACTATTAACGTACCTGTCTCTTCCGAAACGATGAGTACGTGTGACGTACGTGAGCTACCATCGTTCCTTCTGAGTCT
+
:::?@?AB?B@;>BBAAABBBBBCC@DD>GGCCCC?B?BBBBBCC@BB>A=@BBBBDDD5E@BBCBBCBBBBB<A@ALEDD0;;5:2:@@0@@@=B@@?:=@9:69;@?=???<???????@BBBBABACC@BB@A=@BB@A@@@?B?C;;9;BBBBCBD@C@@BBB?BC@AAA?CB???5=::309===0:00//>>>=CCCACACDDC>A=;;;AB>ABAA@@@<>5:;>8=:788A??AB>????CBBAABBBBAACA@A;@>===:=;>>ABABBBBA
@ATNG8:04728:01084
GATGGTAGACACGTGTGCTCTCTCGTACTCATTCGTTTCGGAAGAGACAGGTACGTTAATAGTTAATAGCGTACTTCTTTTTCTTGCTTTCGTGGTATTCTTGCTAGTTACACTAGCCATCCTTACTGCGCTTCGATTGTGTGCGTACTGCTGCAATATTGTTAACGTGAGTCTTGTAAAACCTTCTTTTTACGTTTACTCTCGTGTTAAAATCTGAATTCTTCTAGAGTTCCTGATCTTCTGGAGATATCATCAGCGAGCTACCATCGTTCCTTCTGAGTCT
+
@CCC?BBBBBBCCCAABACDBCBCCCBBBD@@?@CCD>DD>B>BBCCCCC?CB@BB>B?BBBC?B@BCB@@ABCC>AABCB3BB=@<8:6;CCC@BBB>A@=>>?DEC?AA?A>>>>9===:>:=;;A@@@C;?>55.76<<<=@@@???ABBAA;=>==@@;>;A?=?@@@>>:=>>ED5@<@;<8888)8:---(--7---699<0888(26668495>>5>>==>??<@<@@>>>@7;;@;?????B>>>A@@@BBB>===9;;;@A=A=A<;;;>A<=;
@ATNG8:04738:01054
GATGGTAGGACGAGCGTCTGAGAGGTACTCATTCGTTTCGGAAGAGACAGGTACGTTAATAGTTAATAGCGTACTTCTTTTTCTTGCTTTCGTGGTATTCTTGCTAGTTACACTAGCCATCCTTACTGCGCTTCGATTGTGTGCGTACTGCTGCAATATTGTTAACGTGAGTCTTGTAAAACCTTCTTTTACGTTTACTCTCGTGTTAAAATCTGAATTCTTCTTGAGTTCCTGATCTTCTGGCGCGTATGTATGTCGCCTACCATCGTTCCTTCTGAGTCT
+
BCCE@C@C=@?965@ABBBBBBCC@BCBCC;;8<A@A<BB?B@BBDDAA@?ACC;:8;?BBCD>A?AAACBBBBB=@@@@@,@@<??>>8@A@C@>CCADD?BBBCBB?BABBBCCD>B;;9;>BCBAABBC?ABCC?CDAAACCCCA@AAA@CC@BBC@BC?B?AAA;;;BBB>BCCCC9B=A=;;;;.;BBBD=BAAABBBAAA4;;;.:??::6:;@A=BDACGCC@C?BACCCB?ABC@CCECCCBBACBAABAA=ADE=@;;:A>C;B=AACBBBBC
@ATNG8:04741:01042
GATGGTAGGATATATGCACGCTCTACCAGAAGATCAGGAACTCTAGAAGAATTCAGATTTTTAACACGAGAGTAAACGTAAAAAGAAGGTTTTACAAGACTCACGTTAACAATATTGCAGCAGTACGCACACAATCGAAGCGCAGTAAGGATGGCTAGTGTAACTAGCAAGAATACCACGAAAGCAAGAAAAAGAAGTACGCTATTAACTATTAACGTACCTGTCTCTTCCGAAACGAATGAGCACACTCTCATATGACACTACCATCGTTCCTTCTGAGTCT
+
ACDD@E??>@CCCCABBCCCCBBCCC@AAA@DDCBA@<A=AAABBBB?CB?B?@@A@ACDD2C=BABBBBBBCCC>BCBBBAA2BA?BACCC;BCC@ABABCCCCC@B@BF?BAB@BBBCBDCCCCEECBBBB@DDBB?BBCCCCBB>B@B??>@BBBACCD?ABBCBB>BC>CBC?BB@@@:A@A;<?>>>1?C?BA@@BDBBA6<:>A??<?<@ACCC@BAAACCC?B@CCD>CAA>ABBBDCCBB@@@BBCCC@@<AAAAA<A=>>C?B?B?BBCBC:99
@ATNG8:04741:01077
GATGGTAGCTATACGTATATCTATGTACTCATTCGTTTCGGAAGAGACAGGTACGTTAATAGTTAATAGCGTACTTCTTTTTCTTGCTTTCGTGGTATTCTTGCTAGTTACACTAGCCATCCTTACTGCGCTTCGATTGTGTGCGTACTGCTGCAATATTGTTAACGTGAGTCTTGTAAAACCTTCTTTTTACGTTTACTCTCGTGTTAAAATCTGAATTCTTCTAGAGTTCCTGATCTTCTGGACGACGCGCACTGACACTACCATCGTTCCTTCTGAGTCT
+
ABAB>BCBCCCBBBDEECCCCDCBBBCBCCA@?@CCC>CD?C?BCCCCCC?CBBBB?B@CBBB>B@BBBA@@AA?<??ACC1==<=BCC;BBBB<BBB>?@;>>@CAB?BBCCBAAA;>>>:@;???A>>>>:>A@@688??;;>=????AA>>>=??@<?@<@=@@@@@@BBB<;;;@@6@=B=?9999+9;998*--3---99/8/876'2777=6=6;;37?=><<<8<:>>>>>B:>>A=@?@A@A@;;;///6::>::<6:///<9=9=177AA=>>?
@ATNG8:04741:01084
GATGGTAGTATCTGCACACTCTGTCCAGAAGATCAGGAACTCTAGAAGAATTCAGATTTTTAACACGAGAGTAAACGTAAAAAGAAGGTTTTACAAGACTCACGTTAACAATATTGCAGCAGTACGCACACAATCGAAGCGCAGTAAGGATGGCTAGTGTAACTAGCAAGAATACCACGAAAGCAAGAAAAAAGAAGTACGCTATTAACTATTAACGTACCTGTCTCTTCCGAAACGAATGAGTACTGTATCTATGTGTGCGCTACCATCGTTCCTTCTGAGTCT
+
5:;=9C>CDCBBCCCDCCCCCC>CC@CFFBDCCB@A=@7;;ABBCA@BB@A?AAA@AFFD3C?BCBBBBBBCDC>AABCJCC5;;5;5;;;*:AA>BCBB@>>>@<A>AC>BBA>@@BBCCCCBBBCCCCCD@CAA@@CCCCCCBB?B?C;;7<BBBBCCC??@@CCDABB?BBC>ABBCD=@?>;999999%9A<B@A=A>>>D=B<@@@@<@<>=BCC@CCBAA@?;?;?@@9@BB<???BBACCBBAAB@999BBBCCFB@==:>===B;?;?387@@?@>>
@ATNG8:04743:01068
GATGGTAGCTCACGTACGTCACACGTACTCATTCGTTTCGGAAGAGACAGGTATGTTAATAGTTAATAGCGTACTTCTTTTTCTTGCTTTCGTGGTATTCTTGCTAGTTACACTAGCCATCCTTACTGCGCTTCGATTGTGTGCGTACTGCTGCAACATTGTTAACGTGAGTCTTGTAAAACCTTCTTTTTACGTTTACTCTCGTGTTAAAAATCTGAATTCTTCTAGAGTTCCTGATCTTCTGGGATGTGTGCGCAGTGCCTACCATCGTTCCTTCTGAGTCT
+
:5=B9=BA@95555<<<<;::BABBJAA@CAC?CBBB=BC@CABCBCCCB@BB@@@>A=@?AC<?<>A@?ABA@A?BBCCC1>??B>>>;>BCD?BBC@BB>A@ABAA>AEDBBA>>;>?A;?9>?>>??@@<AAAA6<9AA??>>>>=>@???A=>>B?BB?B?BBBBB>BBC988BBB2?;?7;;AAA/>>>DD7;;B?>>AABB<????/?::;B<@<@A<@@AA>=><A=???AA@788;;19///799==@@A@?<999979///;7=7=7@A@@@???
@ATNG8:04746:01076
GATGGTAGTATATCGCGTCGCTATCCAGAAGATCAGGAACTCTAGAAGAATTCAGATTTTTAACACGAGAGTAAACGTAAAAAGAAGGTTTTACAAGACTCACGTTAACAATATTGCAGCAGTACGCACACAATCGAAGCGCAGTAAGGATGGCTAGTGTAACTAGCAAGAATACCACGAAAGCAAGAAAAAGAAGTACGCTATTAACTATTAACGTACCTGTCTCTTCCGAAACGAATGAGTACGTGTGACGTACGTGAGCTAATCGTTCCTTCTGAGTCT
+
?;@>7>556<?;;>CCCCC:6666>:?@C@@@@BCC@C@A@@996@8;9)/)///79::;+:::===;::=BBC=B=@@AAA,;;8;?CFG:BBC@A:::CCBCC@C@BC@B@@<@BAAABCDCBCCCCECB?BCCEGA@@@@??A?B?B;;8<CBABBBC?BBCBAB?BB>A9948>?;=9>9919====,>=:?888ABABB;?<?>?>1818:@AB@B@@;;:?9?=BA?;B8858?ABBBBE>>>B@@?BAA@????88<>=<<A<@8?;@?@??@AB
@ATNG8:04747:01085
GATGGTAGGCGTGTGAGAGTCTGCCCAGAAGATCAGGAACTCTAGAAGAATTCAGATTTTTAACACGAGAGTAAACGTAAAAAGAAGGTTTTACAAGACTCACGTTAACAATATTGCAGCAGTACGCACACAATCGAAGCGCAGTAAGGATGGCTAGTGTAACTAGCAAGAATACCACGAAGCAAGAAAAAGGAGTACGCTATTAACTATTAACGTACCTGTCTCTTCCGAAACGAATGAGTACGATGAGATCTCGTGTGCTACCATCGTTCCTTCTGAGTCT
+
899:6;<B?C;9;=BA@@A;99955)5<<?BCCCBB>B=AAB@@@B;?@4;.9>;====<,<8;@@=?>>>=BC9==87979'87175777&3393:885:<8>A<>;>?:?8818=?===AA?>>>>;;;A=@;;;8;;;<<<8817:??B?B;;;=>>B=A===??89918?=8:::;699:656565$5-2777::><<<9>9;>??:=:>;8889===::::486866.600)/;;;/52><<:AA8888AA==;;;;;D=B===C=@=@=A=898>?>
@ATNG8:04700:01125
GATGGTAGTGTGTCTCTGAGAGTAGTACTCATTCGTTTCGGAAGAGACAGGTACGTTAATAGTTAATAGCGTACTTCTTTTTCTTGCTTTCGTGGTATTCTTGCTAGTTACACTAGCCATCCTTACTGCGCTTCGATTGTGTGCGTACTGCTGCAATATTGTTAACGTGAGTCTTGTAAAACCTTCTTTTTACGTTTACTCTCGTGTTAAAAATCTGAATTCTTCTAGAGTTCCTGATCTTCTGGATAGCGACTCGATATACTACCATCGTTCCTTCTGAGTCT
+
<ABC?B;<9A;:5<<5966=@@@AB@A@?@@@<@BBE>CC@D?BBBCCCD?CDCBB@BACCCD?B?CDDDBBCCC???@@@0@D@CBCD>DDCC>BAA=AC?BBCCCC@CDCCCCCC@BBD>@>BCCCCDFDACCBB?BBAADBBBBBBB@@ACC@C;;;;B?C?BCBCDDDBB@BBCEE;B?A<;::::*:CDDE>BBBBBBBAAAACFFE5CCBAA?A?AA=ACC@@@B@C@CCCBBB@BBB@BBBCCBBACCCCDCBBBDEE?BA@AC?C?B?BCBDCC::
@ATNG8:04700:01130
GATGGTAGGAGACACGTCGCACACGTACTCATTCGTTTCGGAAGAGACAGGTACGTTAATAGTTAAAGCGTACTTCTTTTTCTTGCTTTCGTGGTATTCTTGCTAGTTACACTAGCCATCCTTACTGCGCTTCGATTGTGTGCGTACTGCTGCAATATTGTTAACGTGAGTCTTGTAAAACCTTCTTTTTTACGTTTACTCTCGTGTTAAAAAATCTGAATTCTTCTAGAGTTCCTGATCTTCTGGGCAGACTCTCACACGCCTACCATCGTTCCTTCTGAGTCT
+
:BFD?BBC?CCCCCCCCABBCBBBEBBCCCBB>;;;;6;G?C?AA@BBCB?BCCCD?B@BBBB?BB<AAA?@=C?BBBAA/:929737(399>=AAC@B@688>A==:;==AA@AA>AAC>A?BA===;;:6;AAB=A??>?>@B@>>>@AA@@<=>><??=A;ADBB@@?88125552&2272252222#296;917==?<<=<:;075522#2===<6;633.38:8@FB;><>;?><=6;;=A9A;;;@@A@>>>>?B@<@;?<?@;;;)0*/17<=9==;;
@ATNG8:04704:01137
GATGGTAGTGTCATATGAGAGTGTGTACTCATTCGTTTCGGAAGATACAGGTACGTTAATAGTTAATAGCGTACTTCTTTTTCTTGCTTTCGTGGTATTCTTGCTAGTTACACTAGCCATCCTTACTGCGCTTCGATTGTGTGCGTACTGCTGCAATATTGTTAACGTGAGTCTTGTAAAACCTTCTTTTACGTTTACTCTCGTGTTAAAAATCTGAATTCTTCTAGAGTTCCTGATCTTCTGGGATGTGTGCGCAGTGCCTACCATCGTTCCTTCTGAGTCT
+
@@DB>BBBCCCDBBBCGECCBBBBDDBBBBBB?BCCE=AA>B@CBBCCCB?BEBBBAC?BB@A>A@CCCCBBBCC?BBDDD5BB?BBCC=BBBC@CCE?CB>AAABBB@CECCBBBCBGED?D?BCCGBBAA=ABCB?CBDBABCCCCCCCBBAB@CCC@BB?B@BBBBBCBBB@A???>3>;>9;;::-<BBBC?DDCBBBDCCC@CCGE5CBAAD@C@CCACCCCBBB?C@BBBBCC?C===3=000A@ABCCCCCCC@BBB@CBBBD@D@B@BCBBBCAA
@ATNG8:04706:01101
GATGGTAGATACTCGCTGATACACCCAGAAGATCAGGAACTCTAGAAGAATTCAGATTTTTAACACGAGAGTAAACGTAAAAAGAAGGTTTTACAAGACTCACGTTAACAATATTGCAGCAGTACGCACACAATCGAAGCGCAGTAAGGATGGCTAGTGTAACTAGCAAGAATACCACGAAAGCAAGAAAAAGAAGTACGCTATTAACTATTAACTTACCTGTCTCTTCCGAAACGAATGAGTACTGTATCTATGTGTGCGCTACCATCGTTCCTTCTGAGTCT
+
:66>9==>CCCDCAA<;6A@CGCHD?CBB?BB;;<C?B?A@@@@?@>@@?D=A@BCCCCD1><?B??>>?@?==6AA>?>>>0=?;?2999&5AA:@CCCDBA@@8>8:9.4:;.55;;@@@@@CGECAA@B@DD@@=@;:9AAAB>A<A<<59>949:<C?AAA?==:0/*/9639;9::299938=<<>,7809?A788=>?1958>=>9>:6817<6<>=::;@:==9::37<=8865A<7:79:::;;?:9:B::::;@==8===;;7;=B<@@A>=>>>
@ATNG8:04707:01091
GATGGTAGAGTATCATGTGTATCTCCTGAAGATCAGGAACTCTAGAAGAATTCAGATTTTTAACACGAGAGTAAACGTAAAAAGAAGGTTTTACAAGACTCACGTTAACAATATTGCAGCAGTACGCACACAATCGAAGCGCAGTAAGGATGGCTAGTGTAACTAGCAAGAATACCACGAAAGCAAGAAAAAAGAAGTACGCTATTAACTATTAACGTACCTGTCTCTTCCGAAACGAATGAGTACACACTCTCATATGACACTACCATCGTTCCTTCTGAGTCT
+
;BBE@CBBBBBCCCCCCCDCC@@@B>BAB?BAAA?@?@>BBBCCBB?BB?B=A?@@@A@A2A>BCBBBLFGCCC>CCBCCCC5CD@D=A@@8ACC@C:;;BCDA@>@@CC@CBB@BBBBBCCCCCCCBBBDE?DBBB?A@??@A@@=B=BBB?BEECCCBB?BBBCAA?AA>ADD?AA>><3>::3:9:9:9%9?;?97:BCCBB?B@>A=?8=:=>CDDABB@@@;;4;;???8AAA=@@CDCCCCCBBAAAACCBBACCCCBDD@C899B@B@C@BBBAA???
@ATNG8:04707:01119
GATGGTAGTGATACAGATCAGACACCAGAAGATCAGGAACTCTAGAAGAATTCAGATTTTTAACACGAGAGTAAACGTAAAAAGAAGGTTTTACAAGACTCACGTTAACAATATTGCAGCAGTACGCACACAATCGAAGCGCAGTAAGGATGGCTAGTGTAACTAGCAAGAATACCACGAAAGCAAGAAAAAGAAGTACGCTATTAACTATTAACGTACCTGTCTCTTCCGAAACGAATGAGTACGATGAGAGAGCTCTCTCTACCATCGTTCCTTCTGAGTCT
+
>:5505==BCA@ACCDEAAA;?@AB<BAB<@BBA@@=@<?BCBCBB>BB@B@BBBBBBBB1B;>=;887?==A=;=>A?B@@.4924.555&5995:666<?;@@?B?BC@DCC@DC@A@@AADDCDCBBBB@B;;;?B@@@BBBB>@;@00+0@;;>@AC>CABDCD>AA@BCB>@@@@@9;>=;ABCCC3BC?BBBBB?@@A=A7;;@A<@<??CCCABCBBBBB@D?BBC=B??=?@@BCCCBB@@@BBBCCBBC@AAA>==;>>?>E?B?B?BBBCBBA>
@ATNG8:04715:01130
GATGGTAGAGTATCATGTGTATCTCCAGAAGATCAGGAACTCTAGAAGAATTCAGATTTTTAACACGAGAGTAAACGTAAAAAGAAGGTTTACAAGACTCACGTTAACAATATTGCAGCAGTACGCACACAATCGAAGCGCAGTAAGGATGGCTAGTGTAACTAGCAAGAATACCACGAAAGCAAGAAAAAGAAGTACGCTATTAACTATTAACGTACCTGTCTCTTCCGAAACGAATGAGTACATAGATATACGTATAGCTACCATCGTTCCTTCTGAGTCT
+
899A=BBBBBCBBBA;<;EBBAG@A=ABB@BCCCAC?A?CB@@ACC?AC8;6;@A;;;;;*;=BCDCCCCCBBB>BCDDDDD2CC>C4;;09;;7<666<<?@D?A>AB>A??<?@BBBBBBBBCCCCCBB@BBBB=@@AA@@@B@DAIAA?BDCCCBBC@CCC???=?@;?AA;=>999+7;;8=>>>>.>@8?:@@???BA;@<@>><07069BAC?;<;BBDD@B@CBD?GDD=@ACCC?????BBBCBCCCCBBABBCCC>@@=895:?C?CCC?@???
@ATNG8:04717:01118
GATGGTAGAGAGACTGTAGCGCACCCAGAAGATCAGGAACTCTAGAAGAATTCAGATTTTTAACACGAGAGTAAACGTAAAAAGAAGGTTTTACAATACTCACGTTAACAATATTGCAGCAGTACGCACACAATCGAAGCGCAGTAAGGATGGCTAGTGTAACTAGCAAGAATACCACGAAAGCAAGAAAAAAGAAGTACGCTATTAACTATTAACGTACCTGTCTCTTCCGAAACGAATGAGTACCTCTCAGACGCTCGTCCTACCATCGTTCCTTCTGAGTCT
+
444=9>BBCCBBBCA@ACBBBB;;;8;CB?BA@@9:6:?AABBBBB@BB?BABBBCCCCC1><>BBBBCCCCBC>BBA@@@@1AB>A5;;;-;CEACECC@@@;;7;?AA=ABB?BABCEDECCCDDCBBBD@BB??<A@??AAAB>A?B@@=@BAABBCC@BBBBBA?@@=AAA@EBBBB;@==999:::9%:A?>;;;>>>AD=A<@@@@7;6;?BAB?@@@A@AA8:8:AA9@?>:>>>BBBB?BBBBBBBB?@@@@??<?@@<>==>B<?=?@???CBCBA
@ATNG8:04719:01129
GATGGTAGTGCGTGAGAGAGAGACCCAGAAGATCAGGAACTCTAGAAGAATTCAGATTTTTAACACGAGAGTAAACGTAAAAAGAAGGTTTTACAAGACTCACGTTAACAATATTGCAGCAGTACGCACACAATCGAAGCGCAGTAAGGATGGCTAGTGTAACTAGCAAGAATACCACGAAAGCAAGAAAAAGAAGTACGCTATTAACTATTAACGTACCTGTCTCTTCCGAAACGAATGAGTACACATCGTCGTGTCGTGCTACCATCGTTCCTTCTGAGTCT
+
@@AB=A<AABBCCCCCBHCCCCBAB:;;B@CDCCCC@C?@@CGGAB>AD9?;::7>?>?=+=6BBABBCCABBC>B>@@BBB5BC@C=@@@9@BB?B:;=CCCDC@C?CC@DBB?BCDBBBCCBBBCCCCCCBCBAB?BA@@AA@?9@>B@@=@CDCCCDD?BCC@@=;::69?A<A@?><5787888889(7@8?>??A@A;;7;=@ABB5839>BAA>A;;;?BB7;;;DC?ECC@AABAA???BBBBAABCDBCCFBBBACC?CC???;?;??BBBCAA@?
@ATNG8:04721:01096
GATGGTAGTGTCATATGAGAGTGTGTACTCATTCGTTTCGGAAGAGACAGGTACGTTAATAGTTAATAGCGTACTTCTTTTTCTTGCTTTCGTGGTATTCTTGCTAGTTACACTAGCCATCCTTACTGCGCTTCTATTGTGTGCGTACTGCTGCAATATTGTTAACGTGAGTCTTGTAAAACCTTCTTTTTACGTTTACTCTCGTGTTAAAAATCTGAATTCTTCTAGAGTTCCTATCTTCTGGTATGACTAGTGTACTACTACCATCGTTCCTTCTGAGTCT
+
=9<<7<BBCCDBBBFC;;:DECCCDCBBBA@@;@>?<:=@<@@DBBACDCACEEEC@C@CBBB@BAECBBBCCBD?@@@@@,>?49:9:,:?=>:?@@=@B>BBBABB8;;CCCIDF@CCC?C?CFIFBBAC?BBBCACCBBCCGDFDCCCAAAB@CBB@BC@C@CBCCDBBBC@BDBCD;C?B=@@AA@,??;;;7;ABCDCCCDGACJDE5F=;;C7<7;C9;;IDDDCAEABBB@@=@AC@BCICFCCCBBBCCDCDDCCC@;;<AA?A?B?@::;BDBC
@ATNG8:04724:01111
GATGGTAGCACGACACGACGATGTGTACTCATTCGTTTCGGAAGAGACAGGTACGTTAATAGTTAATAGCGTACTTCTTTTTCTTGCTTTCGTGGTATTCTTGCTAGTTACACTAGCCATCCTTACTGCGCTTCGATTGTGTGCGTACTGCTGCAATATTGTTAACGTGAGTCTTGTAAAACCTTCTTTTTACGTTTACTCTCGTGTTAAAAATCTGAATTCTTCTAGAGTTCCTGATCTTCTGGGATGTGTGCGCAGTGCCTACCATCGTTCCTTCTGAGTCT
+
@;;D?CBBCBB@;?BBABA;;;;<CCCCED;;9;BBB>BDBC@CCCCBAA?BCCCC?C>A@BB>B>BBBBBBBBA?ADCCD2@A?B@@A;ABBB>BBC>@@587?CCC?BCDBB>>>:>AA:>:>?@@@@@@<@@=>:=@A@;:;AAAAAA>===;>=>:;;5;;??@??====8=>???3?:>;>?AA@/@B===2<<;///:::==@@@@.=;:;@;@;==7>>>A@@@:>:>??<<<7///=6<<:9=;;;;;;:;:;:>=>::;;AB>D=A<AAA===93
@ATNG8:04730:01116
GATGGTAGTATCTGCACACTCTGTCCAGAAGATCAGGAACTCTAGAAGAATTCTGATTTTTAACACGAGAGTAAACGTAAAAAGAAGGTTTTACAAGACTCACGTTAACAATATTGCAGCAGTACGCACACAATCGAAGCGCAGTAAGGATGGCTAGTGTAACTAGCAAGAATACCACGAAGCAAGAAAAAGAAGTACGCTATTAACTATTAACGTACCTGTCTCTTCCGAAACGAATGAGTACACATCGTCGTGTCGTGCTACCATCGTTCCTTCTGAGTCT
+
><=B@E=BBBCCCBCCCGCCCBABIALCB?A@BBBB@C@CECBCBB???=?<??A?????.?<AABBAABCBBB=A@AAABA2AA?C;@@@6ABB>A@;@>=>BB=B=??<@BB9=;;;;:=====@B>=<A<AA>A:=>>@@@@@<@=?>>:==@AAABB9<=??BA>>><>@?:=>;:47:6666566'//(/888;>>AC=A;?@@@:=:>>>>F<>>@==:;7;=@@@7:?B>A>>>>@AAAADBBA????;A?===@>>:=>=88185;5;@FCA@??
@ATNG8:04730:01121
GATGGTAGTACATGATAGACGACACCAGAAGATCAGGAACTCTAGAAGAATTCAGATTTTTAACACGAGAGTAAACGTAAAAAGAAGGTTTAACAAGACTCACGTTAACAATATTGCAGCAGTACGCACACAATCGAAGCGCAGTAAGGATGGCTAGTGTAACTAGCAAGAATACCACGATAGCAAGAAAAAGAAGTACGCTATTAACTATTAACGTACCTGTCTCTTCCGAAAGAATGAGTACAGAGAGTACGATATGTCTACCATCGTTCCTTCTGAGTCT
+
@@BB?CBBBBDBBBCCCBAB9;:BBAGDDAFDDDBB?B@BBCDCCC?CB<@>@AC;;;;;*;?CCCCCCBCCDD>CD@@@@@0>C@C@CE=C?CC@ECCCCBBAB?C@BB?BBC?BBABC@@ADDBBBBBDEACBBB@C@@?CBBB@CBCCBABCCDCCCC@BBBCCC@BB>ABB>@@877@@@@>BBCCC3BB?BBBCCCCCCACACDCCAC@BBB@?<@@@A@BB?B@BCD>@?=?A@@ABBBBCDBBAAAACAAAA@@ABC>B=::A=A<A<@@A@?:::
@ATNG8:04733:01090
GATGGTAGCGAGCGAGTGTGTATACCAGAAGATCAGGAACTCTAGAAGAATTCAGATTTTTAACACGAGAGTAAACGTAAAAAGAAGGTTTTACAAGACTCAGCGTTAACAATATTGCAGCAGTACGCACACAATCGAAGCGCAGTAAGGATGGCTAGTGTAACTAGCAAGAATACCACGAAAGCAAGAAAATAAGTACGCTATTAACTATTAACGTACCTGTCTCTTCCCGAAACGATGAGTACGTGTGCGACGTGTCTCCTACCATCGTTCCTTCTGAGTCT
+
89/0)//44:99>>@::?=BBBC;9.5<<9=ABA00+06::;:=BB?AB9A;>=<<<???+D?B<@B699599909:999;;*;=8=8@<<0<=@6>90///////)/29939885::@?@A@A;;;?@;99@<<;9615B;=?999299@@@=B@@;@@?;8<<:5557<;7;541/;0//(//9489:9/::488=444;;<6;63325054226@>266;;9::.44)4;;2=655;;;<<====<@B879@@>=?>@<@>?<;844;;>;?:<BB@@ACB
@ATNG8:04733:01115
GATGGTAGCTCTGCTCTGACTCTCGTACTCATTCGTTTCGGAAGAGACAGGTACGTTAATAGTTAATAGCGTACTTCTTTTTCTTGCTTTCGTGGTATTCTTGCTAGTTACACTAGCCATCCTTACTGCGCTTCGATTGTGTGCGTACTGCTGCAATATTGTTAACTTGAGTCTTGTAAAACCTTCTTTTTACGTTTACTCTCGTGTTAAAAATCTGAATTCTTCTAGAGTTCCTGATCTTCTGGCGCGTATGTATGTCGCCTACCATCGTTCCTTCTGAGTCT
+
BBBD@CCBBA>CCCCBCCDDCB@BCCCCBB@?:>>@@;@D@C@CCBBCCD@CCCCCAC?CCDD<A>ACCCCCDDE@AAAAB2AC@B?@@=@CCD?BCH@CC@CBBDAA?ABCCDCBB@CCC@B?CCCCCCCD@CCBB@CCCCCBBBDCCCDAAAA?CCC?@?<@=>?=@@@AAA=A@@@@8>>B<:;;;;):ABAC=AAB:99BAAA?CCCA1A@AAC?C?AB?BCBBBAB?B<;;A@@@:>>A;;;;:::>>@AAA>>>A<@?@<@>>>A=B=B;>>>@888=
@ATNG8:04736:01107
GATGGTAGGCACTGCGCACACATCCCAGAAGCATCAGGAACTCTAGAAGAATTCAGATTTTTAACACGAGAGTAAACGTAAAAAGAAGGTTTTACAAGACTCACGTTAACAATATTGCAGCAGTACGCACACAATCGAAGCGCAGTAATGATGGCTAGTGTAACTAGCAAGAATACCACGAAAGCAAGAAAAAGAAGTACGCTATTAACTATTAACGTACCTGTCTCTTCCGAAACGAATGAGTACTATAGACTATCTGAGACTACCATCGTTCCTTCTGAGTCT
+
>@BC>@@D?B;5554:999=@>599,0:>80//99996?9>@@CBBG?CD?C@;;;:3::;)<8@@====<<=CA9??DD@DD1BA>@2;;;6;CC?CCCCCCCBB?B@BC@CAA>AABCCCCCCCCCBBBCC@CABB>AAAAAAAC?DDD@@=ACCDBABB>B@AABD@??;;;;18/<<:.7//)/999:,672;///==A8838=@@CB7;7;EDFD@BCBCDBA>A?BBB>BCB?BABDCCBBBBBBBCB>ABBCBBBBBBB?A@@@A?B?B@CCCABBBB
@ATNG8:04742:01120
GATGGTAGAGTACAGTGTAGTAGACCAGAAGATCAGGAACTCTAGAAGAATTCAGATTTTTAACACGAGAGTAAACGTAAAAAGAAGGTTTTACAAGACTCACGTTAACAATATTGCAGCAGTACGCACACAATCGAAGCGCAGTAAGGATGGCTAGTGTAACTAGCAAGAACACCACGAAAGCAAGAAAAAAGAAGTACGCTATTAACTATTAACGTACCTGTCTCTTCCGAAACGAATGAGTACACACTCTCATATGACACTACCATCGTTCCTTCTGAGTCT
+
DCCE@CCCBBBBDECCCCCCDDBDC?CBB?BBBBBD@D<??CBBBC@CC?B@BCA;=<;;.=:@?AACBBB999,:==?@AA0>B>C2;;;6;BF@BAABCCC@@<@?AA>A@A<@@AABBBCDCCCEC@BB@CBBB<@ADDCBBA=B=BAA?BCBBBAAA?AACAAB?BA>A@B@BA>>?8=>>;::9:99%9A;>99:B@AAA=B;??@@<@<@@CCC?CCBBBA@<@=???:?CD>A@CCBBCBBBBBACABACBAAABAACC@CAAAB@B@B@BBBAAAAA
@ATNG8:04747:01112
GATGGTAGCGCACACATAGATACAGTACTCATTCGTTTCGGAAGAGACAGGTACGTTAATAGTTAATAGCGTACCTCTTTTTCTTTGCTTTCGTGGTATTCTTGCTAGTTACACTAGCCATCCTTACTGCGCTTCGATTGTGTGCGTACTGCTGCAATATTGTTAACGTGAGTCTTGTAAAACCTTCTTTTTACGTTACTCTCTTGTTAAAATCTGAATTCTTCTAGAGTTCCTGATCTTCTGGCTCTCGTAGACAGATACTACCATCGTTCCTTCTGAGTCT
+
>:<A9BBCCCCDBBBDCCBBC::;;5999>::09BBD<BC?@;@BAA?A@;>?;;;457<?=C?@?@CB@B00/;><8888'/0/(434<3:;=@:==C?BB?AABBCB@BCGCBBBC?BCC?C?BBBCACAB7;;A@<A<;<B;;;B@@@@@@AD<@@A=AA?A?AABBBBB@B=A;;;;.;=B<@A@@@,@AAB8;;@@AAA=;:4:;:-5995=4?:?@=A@@A@@A;?;??@@@@;??@=@@:;<CBBBCBBAA@EDCCC?BBCCB@C?C?BBBBBCBB
@ATNG8:04707:01174
GATGGTAGAGAGACTGTAGCGCACCCAGAAGATCAGGAACTCTAGAAGAATTCAGATTTTTAACACGAGAGTAAACGTAAAAAGAAGGTTTACAAGACTCACGTTAACAATATTGCAGCAGTACGCACACAATCGAAGCGCAGTAAGGATGGCTAGTGTAACTAGCAAGAATACCACGAAAGCAAGAAAAAGAAGTACGCTATTAACTATTAACGTACCTGTCTCTTCCGAAACGAATGAGTACGATGAGAGAGCTCTCTCTACCATCGTTCCTTCTGAGTCT
+
5;;>ACCCCCCBCCCBCCCCDCBBC>BBBADCCBCC?C=BBCBBAA=BD@B?@??99999(:;BBCCCBBEAA@<@@@BCCB5CB@B7;;7;CC@CCCCBCDCC?C?CC@CCC?CCCBCCCBCCECCCCCD?BBBC?CAABBB??9>:?@@=@CCCCAAB?ACCCCA?BB>BBB=@@999*9===ABDEC3BB?BCABB?>>?6:6;?AA7;7;FDDCAGBAA@BB@D?CCD=GBB?BCDCCBBBBBBBAAADDCA?@????@@<=>>>B>A?B?BBBBBB@@
@ATNG8:04707:01182
GATGGTAGATCTGCACACTCTGTCCAGAAGATCAGGAACTCTAGAAGAATTCAGATTTTTAACACGAGAGTAAACGTAAAAAGAAGGTTTTACAAGACTCACGTTAACAATATTGCAGCAGTACGCACACAATCGAAGCGCAGTAAGGATGGCTAGTGTAACTAGCAAGAATACCACGAAAGCAAGAAAAAGAAGTACGCTATTAACTATTAACGTACCTGTCTCTTCCGAAACGAATGAGTACGAGAGAGCACACGTGTCTACCATCGTTCCTTCTGAGTCT
+
99=A=BABBBCCCDCCCICCBCBB@BCDADDBB@@=@@BBABBBA?AA>A?CCCCCCCC3B?BAABBDCBBBB>BBAAA@A0@A:@<@@@9ACC@BBCCCGCBC@C@BB@CBB?BCC@A@GBBCHFDECCC@BBA@=@?@B:;;A=B?C@@=ACCBBBBFABAAABB>AB>BBC>AABA@;???;?BDED3EF>B:99BBAAA<A=A@>>:>=@ACBB@DCBBAAA6;6:@A9@@F@BDBACCCCBBBBB@>>BBBCBBAAA??<;A@@C797:?ABBBBBBB
@ATNG8:04710:01173
GATGGTAGAGTACAGTGTAGTAGACCAGAAGATCAGGAACTCTAGAAGAATTCAGATTTTTAACACGAGAGTAAACGTAAAAAGAAGGTTTTACAAGACTCACGTTAACAATATTGCAGCAGTACGCACACAATCGAAGCGCAGTAAGGATGGCTAGTGTAACTAGCAAGAATACCACGAAAGCAAGAAAAAAGAAGTACGCTATTAACTATTAACGTACCTGTCTCTTCCGAAACGAATGAGTACACATCGTCGTGTCGTGCTACCATCGTTCCTTCTGAGTCT
+
CDBB?BDBBCB@ABCBCCBBBBC@@>@CCACBBCBB?B=AAA??@C?CC?C@BB??>AAA/A>???AAAAB???8?@@AAAA0@C=>299:-9@@<@:99@@ABB@B@DD?BAA6;;A@AABCCCCCBGDBC?BC@A>@BCABBAA>B@CCC@CBBBBBBB?BBBBBB@BD?AAB?AA99:28?>:9999:9%9????>?CDDAA<A:>>AA=A=@@BBA?ABBA@AB@B?BBD>CAC=@@CCCCAACCACAAAAABBBB???DCC?BBBBB?B>B?BBCCCA@@
@ATNG8:04711:01187
GATGGTAGATACTCGCTGATACACCCAGAAGATCAGGAACTCTAGAAGAATTCAGATTTTTAACACGAGAGTAAACGTAAAAAGAAGGTTTTACAAGACTCACGTTAACAATATTGCAGCAGTACGCACACAATCGAAGCGCAGTAAGGATGGCTAGTGTAACTAGCAAGAATACCACGAAAGCAAGAAAAAGAAGTACGCTATTAACTATTAACGTACCTGTCTCTTCCGAAACGAATGAGTACGAGAGAGCACACGTGTCTACCATCGTTCCTTCTGAGTCT
+
A@BB@EDCCBDCCCCCCCCCCCBBB>BCC?CCCC?@=@????BBBB@BF=A>AAAACCCC3B??@?BCBDCCCC=A@9::::*;A>D<@B@9BDIAFBCBCCBBB>B>@@=A@@>A@@?CBBBCCCCCCBBC@CCA@>ACCCCB:99;@C@@?@CCFDAA@@CDDAAA?AA=@@A<@@===5???=ADEED3BB@B::9AA?@@:=:=@@A=A=AACCCAECA@ABB@C?CAC>CCC>AAABBCCBBBBB>>=ABBBCBBBBBAA?@>>>B?B?B?BBBBBAAA
@ATNG8:04714:01167
GATGGTAGGCGAGAGTGAGACGCAGTACTCATTCGTTTCGGAAGAGACAGGTACGTTAATAGTTAATAGCGTACTTCTTTTTCTTAGCTTTCGTGGTATTCTTGCTAGTTACACTAGCCATCCTTACTGCGCTTCGATTGTGTGCGTACTGCTGCAATATTGTTAACGTGAGTCTTGTAAAACCCTCTTTTTACGTTTAACTCTCGTGTTAAAAATCTGAATTCTTCTAGAGTTCCTGATACTTCTGGTGTCGTCTATCATGTACTACCATCGTTCCTTCTGAGTCT
+
::@B@DBB?CA@@?@;=ABB=@AAA;====:;4;BBB<@@<@?A@@@AAA?BBBBA?A49:::39=A?AA@A@=@<00///'/9(//;;;5:=;;7;=?>BB??>?B>?<?CC>==@E<@@@9>;=;;<<;:;=AAAB;@@@A@?>>>CD>>>>=<39;:5;C=A====///<76165768(8;4=<>???.;:<=<(7/6::;>??>>57777)7///6161;?<B???AAA7;6;=<///;5;33-2,,*****2668:==:999967779;6==B6;;A@@@A@
@ATNG8:04716:01155
GATGGTAGGTGCACATGAGTGTATCCAGAAGATCAGGAACTCTAGAAGAATTCAGATTTTTAACACGAGAGTAAACGTAAAAAGAAGGTTTTACAAGACTCACGTTAACAATATTGCAGCAGTACGCACACAATCGAAGCGCAGTAAGGATGGCTAGTGTAACTAGCAAGAATACCACGAAAGCAAGAAAAAGAAGTACGCTATTAACTATTAACGTACCTGTCTCTTCCGATACGAATGAGTACGATGAGAGAGCTCTCTCTACCATCGTTCCTTCTGAGTCT
+
@BAB?BCB?CBBBCCBCBEDDDCBC?CBB@BCCCBB@B>AACCEAB?BB@B@CCCCCCCC5C@CCBCCCCCCCC>C@AABCC5BB=A6:::7;DC?B@A@CCCBA?A?CB?>>>?BBCCCBBBCCCCGDDDD?CABB?BAAABBBB>C@D@?>@CCCCCCC?CCCBBB@@@<@BB=@@9992:@@>BDCCC3BB>ABBBBA?@@1638=>A7;8;BGICBCCBBCAA=B@BBCDCAA>ACBBABCCBAABCBCCBBAB@DDCCCC>AAAAA?C?C=AABBBB@A
@ATNG8:04717:01145
GATGGTAGGTGCACATGAGTGTATCCAGAAGATCAGGAACTCTAGAAGAATTCAGATTTTTAACACGAGAGTAAACGTAAAAAGAATGTTTTACAAGACTCACGTTAACAATATTGCAGCAGTACGCACACTATCGAAGCGCAGTAAGGATGGCTAGTGTAACTAGCAAGAATACCACGAAAGCAGGAAAAAGAAGTACGCTATTAACTATTAACGTACCTGTCTCTTCCGAAACGAATGAGTACTATGTAGAGCTCTATACTACCATCGTTCCTTCTGAGTCT
+
::?C>?;>9=6;9==>BCCCBBBDD8;;?=>AAAAA=A=@@BBCCC@DC@D?CCBCCHEG5C?BBBCGIJFAAB;;;:;BBB0BA=@;@CC29658<555::<BC@C?BB>ABB@BBBB;;;CBBBDCCCC;;;BBC?;<;AA?@?>B?C@@=@@@@BCDD?CCCAAD@CE@@@?>??><<5999>?BCCC1@@6:3337757715.5555/539=AA?=96669@@<A@CED=C;;7;@@@@?AAA:::BBAA>?>A@@@BBBC<>;??B?B?A:=>>>=>>A
@ATNG8:04717:01153
GATGGTAGAGTATCATGTGTATCTCCAGAAGATCAGGAACTCTAGAAGAATTCAGTTTTAACACGAGAGTAAACGTAAAAAGAAGGTTTTACAAGACTCACGTTAACAATATTGCAGCAGTACGCACACAATCGAAGCGCAGTAAGGATGGCTAGTGTAACTAGCAAGAATACCACGAAAAGCAAGAAAAAAAGAAGTACGCTATTAACTATTAACGTACCTGTCTCTTCCGAAACGAATGAGTACGTGTGACGTACGTGAGCTACCATCGTTCCTTCTGAGTCT
+
5<@B?BCCCFBBBABACCCBBBAAC@BBB@CCCCCC>@6;;;<<@@=AB=B?BBAAED9C?BBC;;9BBBB>4@A;;;<;*:C>?2;::-:@@>BC9;;@=00+/6::7?=?255;<AA@@@CBCBCCEI?BBBC?A@BBBBBC?C@C<;:;CFBABBB=@ABCAB?A@?CBA6:99999+99930000000#096////89<;898<8==@;A=88;CC@CEC;;;B>A>ABB<BCB?BBCA@@A?:::ACDCCB;<;@@@@ABD?AAA::5:=@:????AAAA
@ATNG8:04720:01161
GATGGTAGTATATCGCGTCGCTATCCAGAAGATCAGGAACTCTAGAAGAATTCAGATTTTTAACACGAGAGTAAACGTAAAAAGAAGGTTTTACAAGACTCACGTTAACAATATTGCAGCAGTACGCACACAATCGAAGCGCAGTAAGGATGGCTAGTGTAACTAGCAAGAATACCACGAAAGCAAGAAAAAGAAGTACGCTATTAACTATTAACGTACCTGTCTCTTCCGAAACGAATGAGTACATAGATTACGTATAGCTACCATCGTTCCTTCTGAGTCT
+
>::B?DCCCCBBBBCCCBCCCBBBC@CCC?BBCCCD@D@BBCBBBD?CC?B?BCCCCCCC3C@CCAAACBCCCC>AA@@@@?,?@;A5;;;*;AA=B;;<CDEFC?B?BC@BBA?ABBBBCCCCCCBBBBBC@CCCC=AABCAA>><@?BBB@BCBCBCCC?BBCAAA?BB?AAA?AA999+9=<9?BCCC3BB@BAACB@@??:>:=ADD3838>BAA=A@@@@BB?A?BBB>CCD@??>BBBBBBBCCC?BBBBB>??@@??<??==><><><????==::
@ATNG8:04721:01186
GATGGTAGCTCTGCTCTGACTCTCGTACTCATTCGTTTCGGAAGAGACAGGTACGTTAATAGTTAATAGCGTACTTCTTTTTTCTTGCTTTCGTGGTATTCTTGCTAGTTACACTAGCCATCCTTACTGCGCTTCGATTGTGTGCGTACTGCTGCAATATTGTTAACGTGAGTCTTGTAAAACCTTCTTTTTACGTTTACTCTCGTGTTAAAAATCTGAATTCTTCTAGAGTTCCTGATCTTCTGGGTGCGCTACAGTCTCTCTACATCGTTCCTTCTGAGTCT
+
888=6A9A9559=;956<@@:65;;9::97//)////(/=5<8<666@?>9@B@;;6;:>=;=.925959555/94//////#//)////)5455.555.5<.555<<>166=655==7;;;8@:@>95955>;==;>:>A996?;;:<<>>959@:>:A>A@>@=9:;B999AC445959&54=4=====,=@=>>8>>>?=?:9999@=B>1<<BA@;?=@A=;;:;000*0*0////939455)5<>7700/////;<<<5666<;:;<@<@9<<>=A@??
@ATNG8:04725:01165
GATGGTAGTGTCATATGAGAGTGTGTACTCATTCGTTTCGGAAGAGACAGGTACGTTAATAGTTAATAGCGTACTTCTTTTTCTTGCTTTCGTGGTATTCTTGCTAGTTACACTAGCCATCCTTACTGCGCTTCGATTGTGTGCGTACTGCTGCAATATTGTTAACGTGAGTCTTGTAAACCTTCTTTTACGTTTACTCTCGTGTTAAAAATCTGAATTCTTCTAGAGTTCCTGATCTTCTGGTAGAGCGTGCATATATCTACCATCGTTCCTTCTGAGTCT
+
;>:@>@CCBBBDCCCCCCBBBDBBBCCBBBCB?A;;;6:B>C@CCCBCCCAA@ACC@DADEBB@B@CDCCB@@@@>;;;;;';B:@@EG?BBBB=ABB?CC>AABDCC@CCCCCCCC?BBB?B?AABB;;;B@BBDCABBBBBBCBBBCBBBAAA@B;;8;A?A@BCACCBBBC5;;<;0:>C=?AAA7@@AAC:;<DCCCC;;;5;;<;*;AAAB@C@CCACCCCCDDADABCBBBC?A@A>@ACBB;;;BBBCCCBCBBAB?B;;;B@D@C?CCCCCCCC
@ATNG8:04727:01153
GATGGTAGCACGAGTCACTCATATCCAGAAGATCAGGAACTCTAGAAGAATTCAGATTTTTAACACGAGAGTAAACGTAAAAAGAAGGTTTTACAAGACTCACGTTAACAATATTGCAGCAGTACGCACACAATCGAAGCGCAGTAAGGATGGCTAGTGTAACTAGCAAGAATACCACGAAAGCAAGAAAAAGAAGTACGCTATTAACTATTAACGTACCTGTCTCTTCCGAAACGAATGAGTACGTGTGCGACGTGTCTCCTACCATCGTTCCTTCTGAGTCT
+
5::>=BCBCCCC@CBCB<>C@@@AC?B@A?@;;<;;7;=BBCBBBB?BC@C@CBCBBAAA2A?BC???AAA:::/7;>?@AA2BB>A?DBB;BBB>B;;;CDCCC@B@BB>@@C?@@@ABBCCCCIGCCBBB<@A?@9?@@ABBBB@C@CCC@CBBAC@CD?BB???@;??:?@>;>>:99+773,33737$/>4>///<8:771749;7868=AABCA?B@:;;CC?A?BDD@CDC>:::AA?=?=<978;;==>:34282:==122:8<7;;:8<>::==AA
@ATNG8:04727:01168
GATGGTAGGTGCACATGAGTGTATCCAGAAGATCAGGAACTCTAGAAGAATTCAGATTTTTAACACGAGAGTAAACTTAAAAAGAAGGTTTTACAAGACTCACGTTAACAATATTGCAGCAGTACGCACACAATCGAAGCGCAGTAAGGATGGCTAGTGTAACTAGCAAGAATACCACGAAAGCAAGAAAAAGAAGTACGCTATTAACTATTAACGTACCTGTCTCTTCCGAAACGAATGAGTACTATGTAGAGCTCTATACTACCATCGTTCCTTCTGAGTCT
+
=:9>7;>C?BBBBAAACCAA@BAAA=AA<465B>;:6:=@@>;<>>8>@2909>>@ABA@1@;@@B;;<CCCCJ?DC@BBBB2BA=@5;;;.;BB?B@AABBBAA=A???<?BB?BABBBBBBHCEDDBABD?CABA@???=000><B:B;;6:CBBCBCC?BBBBBB?BB>AAB=?@BCC=:998@@???2>C>B==8<::7:499;;76189=;AAD?@@@@AA@7;7;AA<?AB@AAACCCCBBBBBB????A@@@?@?>>>:=>>AA;@=@588???>;;
@ATNG8:04733:01150
GATGGTAGGCGTGTGAGAGTCTGCCCAGAAGATCAGGAACTCTAGAAGAATTCAGATTTTTGACACGAGAGTAAACGTAAAAAGAAGGTTTTACAAGACTCACGTTAACAATATTGCAGCAGTACGCACACAATCGAAGCGCAGTTAGGATGGCTAGTGTAACTAGCAAGAATACCACGAAAGCAAGAAAAAGAAGTACGCTATTAACTATTAACGTACCTGTCTCTTCCGAAACGAATGAGTACGATGAGATCTCGTGTGCTACCATCGTTCCTTCTGAGTCT
+
CBBC@DCC@CBABBB@BBBABBBBB>BCDGCCCCBB@B?BCBBBCB@CC?B?AA?<<<<<,?AABBBBBBBBBB>BBBCCCC3CC?C7>==5?=A<@??;===;;7;>EE>:::;>>AAAA@@??>>>=>;A;>>>@==>=AA::7:;=A;><@@@AAAAD;???@BB@BB@AA<9>=667)88818=>>?/??<?<;;@@>>><A<A@>@;?;A>;;>=??=A<<<:=<?CC:@BB?AA@@988?===BAAABB@@@@888?@@:@<<<@=B=A=BA>>>?;;
@ATNG8:04738:01164
GATGGTAGTAGTACACTAGTCATACCAGAAGATCAGGAACTCTAGAAGAATTCAGATTTTTAACACGAGAGTAAACGTAAAAAGAAGGTTTTACAAGACTCACGTTAACAATATTGCAGCAGTACGCACACAATCGAAGCGCAGTAAGGATGGCTAGTGTAACTAGCAAGAATACCACGTAAGCAAGAAAAAGAAGTACGCTATTAACTATTAACGTACCTGTCTCTTCCGAAACGAATGAGTACATAGATATACGTATAGCTACCATCGTTCCTTCTGAGTCT
+
CCAA@BCCCC999@CGHCCCCDBBAADCD@CBAAAA=A=AACBBCC@BB@C?BAAAAAAB2B@CCCCCCCCBBB<BABBBBB5AA>C5;;;.;AC?CBBBDDCCC?C@BB?ABC@DDCABBCCCCCBCCCBB=BCDD?CAABBB@@<A?BAA?ACBCCCCD?CBBBBB@BB@>>>=AA@AA?BBB@BBBBB3BB@BBBAA???@<@<@@AA:=:=?B@@>@@@@BCB@C?CCC=CAA?CCCBACCCAAAAAAAABAA?ABAAAAA=>>?>C?B?B?BBCBBA@;
@ATNG8:04739:01181
GATGGTAGCACGACACGACGATGTGTACTCATTCGTTTCGGAAGAGACAGGTACGTTAATAGTTAATAGCGTACTTCTTTTTCTTGCTTTCGTGGTATTCTTGCTAGTTACACTAGCCATCCTTACTGCGCTTCGATTGTGTGCGTACTGCTGCAATATTGTTAACGTGAGTCTTGTAAAACCTTCTTTTTACGTTTACTCTCGTGTTAAAAATCTGAATTCTTCTAGAGTTCCTGATCTTCTGGTAGAGCGTGCATATATCTACCATCGTTCCTTCTGAGTCT
+
;6<>:=CBBBCBBCCCCCCAABBBBBCCDCCB?BFFF>CC>B>BCCCCBB@BCB::8:?AABC?C?CCCBABCCB>77777'9>4?ABB=BBBB@CBB@BB?>>?BBD?BBBB?@@@;??A<A<>>?AA@>>;?>:95:;;;;;;;B@@@AAABB==>>===:><@@@@@A@@@=AAAAA6@;?:=9:::+33277),,,,,,66/6.6==9*99988384..-.77977749488555;377=6:::888>>>?>>>>BBAAA@<@===?;?:=:=@A?@?@>
@ATNG8:04742:01150
GATGGTAGAGAGACTGTAGCGCACCCAGAAGATCAGGAACTCTAGAAGAATTCAGATTTTTAACACGAGAGTAAACGTAAAAAGAAGGTTTTACAAGACTCACGTTAACAATATTGCAGCAGTACGCACACAATCGAAGCGCAGTAAGGATGGCTAGTGTAACTAGCAAGAATACCACGAAAGCAAGAAAAAGAAGTACGCTATTAACTATTAACGTACCTGTCTCTTCCGAAACGAATGGGTACGTGTGCGACGTGTCTCCTACCATCGTTCCTTCTGAGTCT
+
ABCC?CBCCCBBBDDCCCCCCCCDB=CCC@BBBBBB?B>A@BAABA?CC?A?CDDAAAAA2@?BBBBBCBBBCE>C@@ACDC5CC@C5;;;.;BCAFCCCCCDCC@C???;???=ABBBCBCBCCCFDDBCB@C@@@=@BBBBBBD?C@C@@?ACCCCCCC@BCCAA@=AB?CAC@CC9992999:@@@AA2@A>A???B@@@@;>;>BCB<?<@@CCC@CCBBBBB?A?BBC?CEF@BBC>BAA@BBB>>@CBBBCCBBB?B@@=@??@A<A<A=AAA?AAAA
@ATNG8:04743:01159
GATGGTAGATACTCGCTGATACACCCAGAAGATCAGGAACTCTAGAAGAATTCAGATTTTAACACGAGAGTAAACGTAAAAGAAGGTTTACATGACTCACGTTAACAATATTGCAGCAGTACGCACACAATCGAAGCGCAGTAAGGATGGCTAGTGTAACTAGCAAGAATACCACGAAAGCAAGAAAAAGAAGTACGCTATTAACTATTAACGTACCTGTCTCTTCCGAAACGAATGAGTACTGTATCTATGTGTGCGCTACCATCGTTCCTTCTGAGTCT
+
;;;>?CBCBBBBB;;<AAABBB;;;6;BB@BCCAA?6:7:AA@BBB?CC?B@BA@:999+9<AABBB@@@78929?@AAA6@A;?<AA<BDDHCBBDECCCC@C@CB?BBB@CCCBBBCCBBBCCCCCC@CBBB@BAAA@?>?9>:?::5:AAABAAA@BBBBBB@BB@AAA?BBBAD<>>?;?=>??/?A<B888>@@@@<?=??>?=E=>>CBB@CABAHEC?@;;;;0;BB?AAACBCAAACCAAB:::BBCBBBAAAB?BB@;?:?4949::><==@
@ATNG8:04709:01191
GATGGTAGCTCGCTGATGATATCTCCAGAAGATCAGGAACTCTAGAATAATTCAGATTTTTAACACGAGAGTAAACGTAAAAAGAAGGTTTTACAAGACTCACGTTAACAATATTGCAGCAGTACGCACACAATCGAAGCGCAGTAAGGATGGCTAGTGTAACTAGCAAGAATACCACGAAAGCAAGAAAAAGAAGTACGCTATTAACTATTATCGTACCTGTCTCTTCCGAAACGAATGAGTACGAGAGAGCACACGTGTCTACCATCGTTCCTTCTGAGTCT
+
@BAC?BBCCBBBBBBBCCC@BCCCC?BBD?BBBBDC@B@BBBBCCC?BB?B?BACCCCCC3C@B??@ABBBCCC;@@;;;;;*;A=A5;;;*:AA?BDCCCCCCC7949?;?AA=@ACBBBBCCCCCCBBAD@DAAA@BA@@?@@A=A=B::6;AABABBB?BBCBAA?CF?AAA;@@898*:9:;>>>>?.?@<A@AAA@=;;5;;?@@@=B?=====8;;;>?;;7;<@@D:AAA:=>??A>>>@@@@A>>=>>BB===?A8838===B<?<?:>>A@???A
@ATNG8:04720:01234
GATGGTAGTATCTGCACACTCTGTCCAGAAGATCAGGAACTCTAGAAGAATTCAGATTTTTAACACGAGAGTAAACGTAAAAAGAAGGTTTTACAAGACTCACGTTAACAATATTGCAGCAGTACGCACACAATCGAAGCGCAGTAAGGATGGCTAGTGTAACTAGCAAGAATACCACGAAAGCAAGAAAAAGAAGTACGCTATTAACTATTAACGTACCTGTCTCTTCCGAAACGAATGAGTACGAGAGAGCACACGTGTCTACCATCGTTCCTTCTGAGTCT
+
;==B@CCCAABBCBBBGCCBBCCBC@BCC@CCCC@@<@<@@BCCCB@BB@D?AC><?BBB3B@BBCBBBABCDE=BAA@?>?0:@<@?CCC;CBB>BBBCB@@00+0;==;@AA>ADCCDCCCCCCCBBBDD?CCBB?BBBACD@>:@?A@@?ACCCCDDD@AAABBB=??@BCB?BB???8<==9>@@?@2@@?ABCBBB@@@<@<@AAA6:7;@CBB@BBBCBBB?B@CCC>BBB?BCBBBBBBBBBBB@AB>>>AAAAB>>@@BAABD?B=@;>>>BBBBB
@ATNG8:04723:01196
GATGGCGTGTGAGAGTCTGCCCAGAAGATCAGGAACTCTAGAAGAATTCAGATTTTTAACACGAGAGTAAACGTAAAAAGAAGGTTTTACAAGACTCACGTTAACAATATTGCAGCAGTACGCACACAATCGAAGCGCAGTAAGGATGGCTAGTGTAACTAGCAAGAATACCACGAAAGCAAGAAAAAGAAGTACGCTATTAACTATTAACGTACCTGTCTCTTCCGAAACGAATGAGTACTATGTAGAGCTCTATACTACCATCGTTCCTTCTGAGTCT
+
@CCE@DBCBCBBBCCCCB???;@AA?BBBCCCACACCCCDCC?BB@D@C@AACBBB5C@CCCCBBBBBBB>BB?????.??<>8=>>5??C?CBBBCBBBB?B??A<AAA<@><>>?::;BAAA<<<A=AAAA:>=@A>@@?<B=A>B?BBBB@@@D?DCCAAA=AA?CCC?AA>>>899:=>@DDE/;;7;===?>>==8<:>@@@<@=D<=<A==<<?=996:<ADC8>993999@???BBBCBBBBBBBBBBAAABBB?BB@DD:>8><@@B>==;:
@ATNG8:04723:01199
GATGGTAGCTCTGCTCTGACTCTCGTACTCATTCGTTTCGGAAGAGACAGGTACGTTAATAGTTAATAGCGTACTTCTTTTTCTTGCTTTCGTGGTATTCTTGCTAGTTACACTAGCCATCCTTACTGCGCTTCGATTGTGTGCGTACTGCTGCAATATTGTTAACGTGAGTCTTGTAAAACCTTCTTTTTACGTTTACTCTCGTGTTAAAAATCTGAATTCTTCTAGAGTTCCTGATCTTCTGGATATGAGTGACTCGTGCTACCATCGTTCCTTCTGAGTCT
+
A@BB?BBCCECFCCBBBCDBBBAFGCCBCBBB@CCBD>;;::?B@@@BBCACCCBCBE@BBBC?B@BCFGCCCBB?A@@@@,;;5;ABA9@@;;4:=?9>A<?A>B@@:?BBB@@AB=@@B?B?FGHCJFFD>;;;@<ABBBCCCBBBABBBBBB?@@@<@A>A=ACBBDCBCC?A@ACC.;7;>ABBBB2BBDCB:=;BBBBCBBB@CCCB0AAA@A=B?BB?BBBDDBC@C@@@BBBB@@@@=ACAABCCCFBBBBBBBBCBB@CCBBD?C?B?BABBB???
@ATNG8:04724:01195
GATGGTAGCGAGCGAGTGTGTATACCAGAAGATCAGGAACTCTAGAAGAATTCAGATTTTTAACACGAGAGTAAACGTAAAAATAAGGTTTTACAAGACTCACGTTAACAATATTGCAGCAGTACGCACACAATCGAAGCGCAGTAAGGATGGCTAGTGTAACTAGCAAGAATACCACGAAAGCAAGAAAAAGAAGTACGCTATTAACTATTAACGTACCTGTCTCTTCCGAAACGAATGAGTACTGCGTCTCACTCTCGCCTATCGTTCCTTCTGAGTCT
+
BBCC?CBBCCCBCBDDBCBCCDCCB?BBB?BDCCCC?B@BBDCCCB>BA>B>BBA@@@@@0@?CGDDCCCCCCC>CCCCCCC5DC?B?B@B7BB@=AAA@BBBBB@B@BB?BBC?BB??@CCBBBCCBBBBC@CD@@>@BBAAC::8;@CAA?ACCCCDCC?CCCBBB?BB>BBB=??=;;3=9939AAAA3BC?B:9:DDFBA?B?BBCA8;8:ACBB@BCBBBBB@B@DDD=BBB?BCDCBBBBAA@AAACCCCCCBBB@BDDCCC?C?C@CCC@??AA
@ATNG8:04725:01208
GATGGTAGAGAGACTGTAGCGCACCCAGAAGATCAGGAACTCTAGAAGAATTCAGATTTTTAACACGAGAGTAAACGTAAAAAGAAGGTTTTACAAGACTCACGTTAACAATATTGCAGCAGTTCGCACACAATCGAAGCGCAGTAAGGATGGCTGGTGTAACTAGCAAGAATACCACGAAAGCAAGAAAAAAGAAGTACGCTATTAACTATTAACGTACCTGTCTCTTCGAAACGAATGAGTACGAGAGTCAGAGCAGAGCTACCATCGTTCCTTCTGAGTCT
+
@<@B@C>FCBBBDBBCCCCBAA9997;EI@ECCBBC@A@CBC99:?=:0+0<00/??@@?+;8;BBBBBBBBCC>BBCCCBB0;;5;5;;;.;CB<@CBBCCDCE?B@BC@CDC@ABB=BABBBCCFCICCCABBBE?CBBBBBCC@C@BBB?BCC@AAAB?B???BB?AC?BBF@CCBAA=999;899999%:<89<:?<59:A8937@9:399<?A??=?AAAAA@<@9:9,:;;6;ADCCCBBBBBBBBAAACCCCABBB@@8><=?@;@>A>AAAAA>::
@ATNG8:04726:01211
GATGGTAGCTCGCTGATGATATCTCCAGAAGATCAGGAACTCTAGAAGAATTCAGATTTTTAACACGAGAGTAAACGTAAAAAGAAGGTTTTACAAGACTCACGTTAACAATATTGCAGCAGTACGCACACAATCGAAGCGCAGTAAGGATGGCTAGTGTAACTAGCAAGAATACCACGAAAGCAAGAAAAAGAAGTACGCTATTAACTATTAACGTACCTGTCTCTTCCAAAACGAATGAGTACACATCGTCGTGTCGTGCTACCATCGTTCCTTCTGAGTCT
+
@BCE@CCCBBBCBBDCCCBBCCCCC@BBB@CCCBBB?B?BACCAAA??A?A?BBA@ACDA2A=AAA@AACCBBB=BBBBDDD3CC@DABBB;CDF@CAAACCD@@?@@CC@CCC<@@CACBBBBBBCBBBCC?DDCC>BABBBBBB>A=A??>?ECCBCCC?ABCAAA?AD>BAB?A@>>>7??>:?AAAA3BB?B?>?CADDD:?:?AAB;?;?ABCC?BCBBBBB@C@CBC:BBB?BBBBBBBBBAAAAACCBBBBBAAACCC?C?@@A?C>A<AABBBB==
@ATNG8:04726:01230
GATGGTAGGCGACATACATACGCGCCAGAAGATCAGGAATCTAGAAGAATTCAGATTTTTAACACGAGAGTAACGTAAAAAGAAGGTTTTACAAGACTCACGTTAACAATATTGCAGCAGTACGCACACAATCGAAGCGCAGTAAGGATGGCTAGTGTAACTAGCAAGAATACCACGAAAGCAAGAAAAAAGAAGTACGCTATTAACTATTAACGTACCTGTCTCTTCCGAAACGAATGAGTACTGCGTCTCACTCTCGCCTACCATCGTTCCTTCTGAGTCT
+
>;;@?666:>=<<<<;99=:=>BBB?BCD=;9.:..(-(--789;:<<9<7;9933333)47<<===;;:33,3799999(9939.555&555.5;;<<<<=<<@?;<7<AA;@A?>@@??;>CCCBBBB@BB;;9:B@@@A>>9@?9998?>>>?@?>;?A=?;A773>:?:6>;///)0//(//////#/:473429::882736222+2.58>>>;>>;;;>>7:7::91933-3==;<@@A?BBC?@???BB<>?;<>>>*00///)/)/)/;;;<=<8
@ATNG8:04730:01231
GATGGTAGAGTATCATGTGTATCTCCAGAAGATCAGGAACTCTAGAAGAATTCAGATTTTTAACACGAGAGTAAACGTAAAAAGAAGGTTTTACAAGACTCACGTTAACAATATTGCAGCAGTACGCACACAATCGAAGCGCAGTAAGGATGGCTAGTGTAACTAGCAAGAATACCACGAAAGCAAGAAAAAGAAGTACGCTATTAACTATTAACGTACCTGTCTCTTCCGAAACGATGAGTACTGTATCTATGTGTGCGCTACCATCGTTCCTTCTGAGTCT
+
999A@??A@@@<>=@;669;=>;;9>;:95;5:5=A<@?BADBBBB>BB?B>AA@>>>=@,@4;;?@@9:69990;;;;>>>+<@7;:BBB7B@@<@????<8//)/56647:<6;?@@D<69=B>===<656;@@A=@ABBBDBA>=>A00-0@000/6C<A>?@??<??=?@A?BBBAA9999/8>@AA/@>398==@BBB@=C<????:=8==BBC@BAAAACCAE:9;E>C;::CBBBCCDCCEEBB999@A@@???@??;987BB>B>B?BBBBBB;<
@ATNG8:04736:01212
GATGGTAGTGTGTCTCTGAGAGTAGTACTCATTCGTTTCGGAAGAGACAGGTACGTTAATAGTTAATAGCGTACTTCTTTTTCTTGCTTTCGTGGTATTCTTGCTAGTTACACTAGCCATCCTTACTGCGCTTCGATTGTGTGCGTACTGCTGCAATATTGTTAACGTGAGTCTTGTAAAACCTTCTTTTTACGTTTACTCTCGTGTTAAAAATCTGAATTCTTCTAGAGTTCCTGATCTTCTGGGATGTGTGCGCAGTGCCTACCATCGTTCCTTCTGAGTCT
+
BBBB?DCCCBCBCCCCCAA@CCDCABBCCBBB?BBCC;@@@C@DCCCBBB?CDCCC@C@CBBB?C?CBBBCBCEB<9::::*;A=BBCH>CB@A?ACC@BC?BAACGE@CCCCCBCC@CCC@C@DDCCBBBB?ACCCACABBCCCCCBBBBCBBB?BBC?CC?C@CAAABCCCB=B;;;;.;>A>;;:;:*;@@@B=CBBBBBBBBC?BCBB2BCCDD?A?AC@BECDBBB?C?CCBCCC?@?>>5>:;:BBBBBBCBBBC@DEC@CCBBC@CAG@CCBCCBBB
@ATNG8:04738:01199
GATGGTAGCTCACGTACGTCACACGTACTCATTCGTTTCGGAAGAGACAGGTACGTTAATAGTTAATAGCGTACTTCTTTTTCTTGCTTTCGTGGTATTCTTGCTAGTTACACTAGCCATCCTTACTGCGCTTCGATTGTGTGCGTACTGCTGTAATATTGTTAACGTGAGTCTTGTAAAACCTTCTTTTTACGTTTACTCTCGTGTTAAAAATCTGAATTCTTCTAGAGTTCCTGATCTTCTGGAGATATCATCAGCGAGCTACCATCGTTCCTTCTGAGTCT
+
@:@A?BBBCBBBCCCC9;;CBCCCBBBCCFAA>ACBB=BC?B?BCCCCDC?CCCBB?B?BBBB?B?AAACCBBBB?@@?@?2???BBBC>CCBB>BBC?BB<A@BBBB?BBBABA@A:=?=9A=AA>@@A><8<AAA588>A>><<>A@@A>>>@=@@@<@@<A<@@AAABB@@<@@@AA6A;?:88988(8=<<<0777///;;:>;????/?>>>B<A;AA=D???B>>:=<??EBBA8<<D;???A>??@ABA?>?A@;;661777<<17179@@@?>>>A
@ATNG8:04741:01195
GATGGTAGAGAGACTGTAGCGCACCCAGAAGATCAGGAACTCTAGAAGAATTCAGATTTTTAACACGATAGTAAACGTAAAAGAAGGTTTACAAGACTCACGTTAACAATATTGCAGCAGTACGCACACAATCGAAGCGCAGTAAGGATGGCTAGTGTAACTAGCAAGAATACCACGAAGCAAGAAAAGAAGTACGCTAGTTAACTATTAACGTACCTGTCTCTTCCGAAACGAATGAGTACCTCTCAGACGCTCGTCCTACCATCGTTCCTTCTGAGTCT
+
777:6::<665<<?>@CCCCCGCBB<;;:?CBA<AB:A<955<;:;=8803177933333$3,3;:?>><=333(379444&4939.5506==9><<ABCCB@;<89905:<7<<;:;<<=><BB@>;>;8@@<=:AAA???>>9<:=00,0>>>@0997=434:<3<=9//0)...0*///(/9;;/=>8=443;89/./282655506268==>:=6554::3838880833-333898848==8888=ABBA=888:<<77555B=A?C<>?>>>>?8
@ATNG8:04742:01196
GATGGTAGAGAGAGCTCTCTCATCGTACTCATTCTTCGGAAGAGACAGGTACGTTAAATAGTTAATAGCGTACTTCTTTTTCTTGCTTTCGTGGTATTCTTGCTAGTTATCACTAGCCATCCTTACTGCGCTTCGATTGTGTGCGTACTGCTGCATATTGTTAACGTGAGTCTTGTAAAACCTTCTTTTTACGTTTACTCTCGTGTTAAAAATCTGAATTCTTCTAGAGTTCCTGATCTTCTGGTGTCTGATCGTGTATCACTAACCATTCGTTCCTTCTGAG
+
@;?A9=BB9;;A;:66>@BDC@;?CCCCBA<@:00-/:7;7@?CCBBB<>>>55.55)5<<<9?@;;6>>>B@B9;:444$386?AAA9@A@@<@?@=@A>C000;>+///6688;@?BBB@A>@@?783<<6652A3<<<=>>?@??@<</------035/5//./..7777157>CC2A17155556'5:==A1=>@788>888<====,=///9496AB<@@AA>=>:=:=@@@>>;:>>7///<<9=////99<=???>9/5//.(.332749055222
@ATNG8:04742:01212
GATGGTAGAGTACAGTGTAGTAGACCAGAAGATCAGGAACTCTAGAAGAATTCAGATTTTTAACACGAGAGTAAACGTAAAAAGAAGGTTTTACAAGACTCACGTTAACAATATTGCAGCAGTACGCACACAATCGAAGCGCAGTAAGGATGGCTAGTGTAACTAGCAAGAATACCACGAAAGCAAGAAAAAGAAGTACGCTATTAACTATTAACGTACCTGTCTCTTCCGAAACGAATGATTACTATAGACTATCTGAGACTACCATCGTTCCTTCTGAGTCT
+
:;<A?B=BBCCBCDDGHCCCCBBCC@@@@@BCBB;;:;?AAEEBBB@BB>A?BBBBBDDC3C?BBBBCBBCCCD=AABBCCC5@A<@4;;;*9::2::99<@?=@6;6;A=ACD?BBBBBCDFEEGCCCCCD@C9:9@BAA?FCCC596::;5;C<;;B@@>?ECBBA@BE@BBB?BBBBA;@994:AABB3CB@BBBCB?@;;7;=;;<B<@<;;ABE@CDBBAAB=@=?>@9>993:@@@=A???BBCAAAAABBBBBB==AC?C865@<@=B?A???AAAB
@ATNG8:04747:01207
GATGGTAGAGTATCATGTGTATCTCCAGAAGATCAGGAACTCTAGAAGAATTCAGATTTTTAACACGAGAGTAAACGTAAAAAGAAGGTTTTACAAGACTTACGTTAACAATATTGCAGCAGTACGCACACAATCGAAGCGCAGTAAGGATTGCTAGTGTAACTAGCAAGAATACCACGAAAGCAAGAAAAAGAAGTACGCTATTAACTATTAACGTACCTGTCTCTTCCGAAACGAATGAGTACGTGTGACGTACGTGAGCTACCATCGTTCCTTCTGAGTCT
+
4:<B@CCBBBBCCCCABBCCEBBBC?BBB@DBBBCC?B>AACCBBB@CC?B?BBBBBBBB5B@DBCBEEDBABD>CBAAAAA2@D=@6:::6;CC@CAA@?BDAA>A@CD@??@?CBBBBBBBBBBCCAAAB?BBBB?BCCCDAAA>B@BC<?>BCCCB@@<ACBBCD?BA>79>69<655'275.35555'//*/:;<@@@@@;?<@AAA<?;?AAAA<@@>>>>>=B=AAA:AAB?BAAABCCBAABBB?@??BBBB>>>?<<8<8::B=B<A;@@@A@@@?
@ATNG8:04702:01263
GATGGTAGTGCGTGAGAGAGAGACCCAGAAGATCAGGAACTCTAGAAGAATTCAGATTTTTAACACGAGAGTAAACGTAAAAAGAAGGTTTTACAAGACTCACGTTAACAATATTGCAGCAGTACGCACACAATCGAAGCGCAGTAGGGATGGCTAGTGTAACTAGCAAGAATACCACGAAAGCAAGAAAAAGAAGTACGCTATTAACTATTAACGTACCTGTCTCTTCCGAAACGAATGAGTACGTGTGACGTACGTGAGCTACCATCGTTCCTTCTGAGTCT
+
@>@@>@BCBBBBBA@CCGFDCC9994;@@;@BBB;<6:8?@DFBBA?BB9B?9:9AABBB3B?BC@???CBAAA;@<>?>@?,@A?B@CFF:CCC@BBCCCCCCC8:7:@;@@@<@AAABBBBBBCCCCBBBACBBB@BBAAA@@?BB>BBB@BCCCCCAA@CBBBBC@BB?A>?8==9:9,787377777'3=8?ABBBB@@@1818;;>5;6;ACBB?B@@@?@@:@:@AA<ACB@CBBBCCBA???CDCABA?@?BAAADCC???@@B@C@C>ABBBDBBB
@ATNG8:04703:01243
GATGGTAGTATATCGCGTCGCTATCCAGAAGATCAGGAACTCTAGAAGAATTCAGATTTTTAACACGAGAGTAAACGTAAAAAGAAGGTTTTACAAGACTCACGTTAACAATATTGCAGCAGTACTCACACAATCGAAGCGCAGTAAGGATGGCTAGTGTAACTAGCAAGAATACCACGAAAGCAAGAAAAAGAAGTACGCTATTAACTATTAACGTACCTGTCTCTTCCGAAACGAATGAGTACGAGAGAGCACACGTGTCTACCATCGTTCCTTCTGAGTCT
+
ABBE@CCBBCDCCBBBBCDBCCCCC@BBB@CCCBBB@C@CCCBBBC@CD?C?BA??ADDD3B?BABBCCCCAAB<BBBCBBB5BA>B?CBB;BFDGCDCBCDCCB?B@CC@BAA>BCBBCBBCCCCBBDDDC?CAAA<AAAABAAB<A=AAA=BBBCCBCC@CCCCBB@BB?BCD@DEBBB>AAA@ABAAA3@@=@A@@@BBAB?B@B@AA<@<@@CCB?B@@@ACA?B@BBC<CCC?BBABBBBBBB@C@@?ABBBDBBBBAA>=B>>>B@B?B>AABBBA@B
@ATNG8:04704:01275
GATGGTAGAGAGACTGTAGCGCACCCAGAAGATCAGGAACTCTAGAAGAATTCAGATTTTTTACACGAGAGTAAACGTAAAAAGAAGGTTTTACAAGACTCACGTTAACAATATTGCAGCTGTACGCACACAATCGAAGCGCAGTAAGGATGGCTAGTGTAACTAGCAAGAATACCACGAAAGCAAGAAAAAGAAGTACGCTATTAACTATTAACGTACCTGTCTCTTCCGAAACGAATGAGTACGATGAGAGAGCTCTCTCTACCATCGTTCCTTCTGAGTCT
+
8==E@CCBBBBBBBCCCCCECCCBF>CCB@BBACCC=@<@BA:98>;?B>B?BBA?@A@@@':::AABAA@987)83:4444$4;39.555&5<<4;666:9;/0,/7::7?CB?BBA@A@@AACCCCBAAB?AAAA=BBBBAABB?B@CCC=AACDBBBB@BBBBBC?BB>AAA>ABBBF>>???@??AA/9939@?@?AAAA>B?BABB@E?BBBCB?BBCBBBB?A>AAA;ACB?BBBBBBCCCBBBBBBBBBBBBBBBBBB@?>=<=6;6<6::;>;;;?
@ATNG8:04712:01247
GATGGTAGTACATGATAGACGACACCAGAAGATCAGGAACTCTAGAAGAATTCAGATTTTTAACACGAGAGTAAACGTAAAAAGAAGGTTTTACAAGACTCACGTTAACAATATTGCAGCAGTACGCACACAATCGAAGCGCAGTAAGGATGGCTAGTGTAACTAGAAGAATACCACGAAAGCAAGAAAAAGAAGTACGCTATTAGCTATTAACGTACCTGTCTCTTCCTAAACGAATGAGTACGATGAGATCTCGTGTGCTACCATCGTTCCTTCTGAGTCT
+
BBBB?CCCCBBBCCBCCCBBBCCBB?BCC@ECCDBB?B?BBBCCDD?AA<A@B?@99999*;=BBEDHHCCCCG>BBAAAAA2AC>B4;;;-;ECACBBBDDDBB>B@DD?BBC?BB@@ACCCCCCCCCCCC?ECCC@CBBBCCBB>A>ACC@CCCDCCDB?BBBCB?BB@CBB?BBABB=A@@?????>.=A<ABBBBBBBB@BBBBBA?B?BAABB?BB=>=BB=A=>>>8?@@==AAA@??>>>@??>@@8;:AA@@>AAA<A;;;A;A;A9=>@A@>>>
@ATNG8:04712:01257
GATGGTAGGTGCACATGAGTGTATCCAGAAGATCAGGAACTCTAGAAGAATTCAGATTTTTAACACGAGAGTAAACGTAAAAAGAAGGTTTTACAAGACTCACGTTAACAATATTGCAGCAGTACGCACACAATCGAAGCGCAGTAAGGATGGCTAGTGTAACTAGCAAGAATACCACGAAAGCAAGAAAAAGAAGTACGCTATTAACTATTAACGTACCTGTCTCTTCCGAAACGAATGAGTACGATGAGAGAGCTCTCTCTACCATCGTTCCTTCTGAGTCT
+
444939;@7;?<CBBBEGGECCCCC@CCC>A@DC@?=@=@@CCCBC@BC@CACCDDDDDD5B@CCBCBDCBBBB=A@A====,@B=B@CFF;BBB=@@BAABB99499=A=ABC?BBBDCECCBBCCCCCCC@DCCC?BBCBBBBB?C@GCB?A@@@@@CCACBBBCC?@?;:::<?;;@>6000)0:999,6:6=444AA>6838<A?@@:>:=@CCCACCCCBCD@C@CCG=AAB@BAACBBBBBBBDCDBBBB@@?B777BB@BBA>A>A>A>@AA???AA
@ATNG8:04715:01272
GATGGTAGGCGAGAGTGAGACGCAGTACTCATTCGTTTCGGAAGAGACAGGTACGTTAATAGTTAATAGCGTACTTCTTTTTCTTGCTTTCGTGGTATTCTTGCTAGTTACACTAGCCATCCTTACTGCGCTTCGATTGTGTGCGTACTGCTGCAATATTGTTAACGTGAGTCTCGTAAAACCTTCTTTTACGTTTACTCTCGTGTTAAAAATCTGAATTCTTCTAGAGTTCCTGATCTTCTGGGTGCGCTACAGTCTCTTACCATCGTTCCTTCTGAGTCT
+
BBBBACCB?;;6==>>>>CC;6966=DAB@;:6;CA@;AA;?:@BAABDC@CCC::7:?BBBC?B?BCCBBBBBB?BA@?@1?>8???;18BBB@BBB?BB599AAAA<??A?;;;A<??@<@=@@@?====<A>>><@@AAA>888;;;;6//-(---(-5062689552A==?@@@?>/:4:49889)699:=7>888?><<76/6;::(9:;<>9>;@@<@@A;:6=7;7/////76=>@D:@<///==<:;>>===<;;5;;;:><A<A=>=>>@===
@ATNG8:04715:01276
GATGGTAGAGTATCATGTGTATCTCCAGAAGATCAGGAACTCTAGAAGAATTCAGATTTTAACACGAGAGTAAACGTAAAAAGAAGGTTTACAAGACTCACGTTAACAATATTGCAGCAGTACGCACACAATCGAAGCGCAGTAAGGATGGCTATTGTAACTAGCAAGAATACCACGAAAGCAAGAAAAAAGAAGTACGCTATTAACTATTAACGTACCTGTCTCTTCCGAAACGAATGAGTACTGTATCTATGTGTGCGCTACCATCGTTCCTTCTGAGTCT
+
AABE?BBDCCBCCCD:<;EDCCDCC?BBA@DDD@@A?C?BBCCDBD@CC?B<>?@9999-;>BCGFFFGG@@>5=?999:9(;=9=599,4;;6=BBBBBEA@<A@DD@BBB>ABBBBBABBBBDBBBBB=@C??<@BAACB@@<A>BAB@CCCC?BBC?BBBBBB>BB?BBB>BB???8>=>;888888%8A;B999FEDCC;@:>>BB;@<@AC:;:;B@@@BB@C?BBD>DBB?BBBDBCAAABBCB>>>BBBBB???AAB>BB@BB?B;@9>>>A@>8:
@ATNG8:04718:01270
GATGGTAGTGTCAGTGCGCGTCGTCCAGAAGATCAGGAACTCTAGAAGAATTCAGATTTTTAACACGAGAGTAAACGTAAAAAGAAGGTTTTACAAGACTCACGTTAACAATATTGCAGCAGTACGCACACAATCGAAGCGCAGTAAGGATGGCTAGTGTAACTAGCAAGAATACCACGAAAGCAAGAAAAAAGAAGTACGCTATTAACTATTAACGTACCTGTCTCTTCCGAAACGAATGAGTACTACTCTCAGAGACACACTACCATCGTTCCTTCTGAGTCT
+
;>CC@CCCBBBCCEEECCCCBBBBC?BCC@DCBBBA?A<@@BBBBC@CCAC@CA@89898(9<@@BACCCCAAA<@BBBBCC5BA>C4;;;.;BB>BBBACCC@@?@?BB>BAC=@@AABBCCCCCCCCCBB@CCBB>??CCCCAA?BAC????BBBACCC>@BBBAA>@B>BBB=AA9992:?>;>>====&=A?A??;CABAB:>:=>>>1818ABBB?BCBBABB@C@BBE=BAA>ADCBBBCBBBABBBBCDBAAABBCA>>:>><<>3939/66<<<:::
@ATNG8:04720:01259
GATGGTAGGACGAGCGTCTGAGAGGTACTCATTCGTTTCGGAAGAGACAGGTACGTTTAATAGTTAATAGCGTAACTTCTTTTTCTTTGCTTTCGTGGTATTCTTGCTAGTTACACTAGCCATCCTTACTGCGCTTCGATTGTGTGCGTACTGCTGCAATACTGTTAACGTGAGTCTTGTAAAAACCTTCTTTTTACGTTTACTCTCGTGTTAAAAATCTGAATTCTTCTAGAGTTCCTGATCTTCTGGGCAGACTCTCACACGCCTACCATCGTTCCTTCTGAGTCT
+
77:@;=;C?A?BBA@?BCABB@@@?CBCAA;<4:9;B<AC>@=@@@@?CC=@@A;99,:49@;;7@=@@<>@9916;7;;@@@+;;;4;<==466594959259.5555=>:>AABBCBC;??A6;6;AAACD<;9;CCB@GAAAAABABCCAAAC@@=;;;BAA<@=?@@:;9@AA=?9:9::'9;@299555$49>::0;595995555.5555$59955269==760/0//;6:6;<>==A899A@8>?@A@AC@>==0000*/;=7<<?;;6;6;6;<===:55
@ATNG8:04722:01243
GATGGTAGCTCTGCTCTGACCTCGTACTCATTCGTTTCGGAAGAGACAGGTACGTTAATAGTTAATAGCGTACTTCTTTTTCTTGCTTTCGTGGTATTCTTGCTAGTTACACTAGCCATCCTTACTGCGCTTCGATTGTGTGCGTACTGCTGCAATATTGTTAACGTGAGTCTTGTAAAACCTTCTTTTTACGTTTACTCTCGTGTTAAAAATCTGAATTCTTCTAGAGTTCCTGATCTTCTGGGCTGCGCTGATATGCGCTACCATTCGTTCCTTCTGAGTCT
+
0/:;6:@AA?CCCCBBBCAA?BCDBBBCDBB?BBBB<BB?B?CDC@A@B@BC??>?B<>>>D?B?AAACBBBA@<@@?@@2?@?A>>@:?BBC?CCC@BB599?BBB?@AAAB@@@<@>>:>;AAA?@@@@<CC@A8;:??A>>>@@@@???@?5:;=8=A:>;>?AAAAA8817::>A2><><@ACCC/AA888-8>>8/////717@@@+<;;;A3;7;>:>@@>;;==B<>>@@@@7669>6=//-==--/====;;7<771//*/<<9=7=6>>>A==>?
@ATNG8:04724:01264
GATGGTAGCTCTGCTCTGACTCTCGTACTCATTCGTTTCGGAAGAGACAGGTACGTTAATAGTTAATAGCGTACTTCTTTTTCTTGCTTTCGTGGTATTCTTGCTAGTTACACTAGCCATCCTTACTGCGCTTCGATTGTGTGCGTACTGCTGCAATATTGTTAACGTGAGTCTTGTAAAACCTTCTTTTTACGTTTACTCTCGTGTTAAAAATCTGAATTCTTCTAGAGTTCCTGATCTTCTGGTATACACACTCGCTCGCTACCATCGTTCCTTCTGAGTCT
+
BAAA?BAA@BB@@ABDCBCBCCA@BBA@@@:;4;AAA5???B?BCBCBBB7;6<69158@@=B@CACCCCC:96=9=>G@D19:8999C1@@@=9=5:45<9=>999@=@BBBB9::@CAB?B@BBBCBEGC@AACCACCCCCCBCDCBBAAA@@<@@A>AC>A>A@@@CCCEEABBBBA7A<@5;;;;;*;AABD=BA@@CB;<::2:999(9999929;@>=@@@BA@A6;4;C@BAA?A;;6;AAACCFECABABBBA@@@A>@@?@A@C=@>@ABB;;:@
@ATNG8:04726:01259
GATGGTAGTAGTACACTAGTCATACCAGAAGATCAGGAACTCTAGAAGAATTCAGATTTTTAACACGAGAGTAAACGTAAAAAGAAGGTTTTACAAGACTCACGTTAACCAATATTGCAGCAGTACGCACACAATCGAAGCGCAGTAAGGATGGCTAGTGTAACTAGCAAGAATACTACGAAAGCAAGAAAAAGGAGTACGCTATTAACTATTAACGTACCTGTCTCTTCCGAAACGAATGAGTACGAGAGAGCACACGTGTCTACCATCGTTCCTTCTGAGTCT
+
@CBB@C@@BABABBACCCCCBBBBC@BBB@DCCCCE?B=A@A@@@CAGE@B?BBAAA@AA0A=@@A@?=@B:99/9@;;;;;.;C>B4;;;*:BB?BCCCBBC;;6;>A=B?BBB?BBCCGBBBGDBBBCBCC@CBBB@A@BBCCCC?A?B:::;ECDCCCC?BBBBBB?AB@CCB>>?CCD>BBB?@@@@@0>:>000==AA>>:=;?===8=8=?BBC@BBCBBAD@B?ABD>CBB?BBBBBBBBBBBBAAABAA@BBB997@=<A==>B>@=A9>>A@A?@?
@ATNG8:04726:01278
GATGGTAGAGAGACTGTAGCGCACCCAGAAGATCAGGAACTCTAGAAGAATTCAGATTTTTAACACGAGAGTAAACGTAAAAAGAAGGTTTACAAGACTCACGTTAACAATATTGCAGCAGTACGCACACAATCGAAGCGCAGTAAGGATGGCTAGTGTAACTAGCAAGAATACCGCGAAAGCAAGAAAAAGAAGTACGCTATTAACTATTAACGTACCTGTCTCTTCCGAAACGAATGAGTACGATGAGATCTCGTGTGCTACCATCGTTCCTTCTGAGTCT
+
CBBB?BBCCCCCBBBBBCCCBBCCC=CCC?CCBBBB?A?A@AAAAB@BC@B=@=>99888(9:?ABBBBBCBBB=BBDDDDD1A?;@4::.;BB=ABAADDCCC@C@BB@CCC?BCBBCCCCBBBCCCCCC@CC??>@AAAACAB?B@BAA>BBBCBAAC?AACCCB?AA>AAA@BBABB<@@A?BBBBB3BE@B>>>B@@@B:=:=A?@1738BCCD@CCBBADD@C@BCC=C??=?BBBBDCCB@ABBBBB@A@BB>>>>@@<@@>>><A<A<??>:;;>>
@ATNG8:04728:01259
GATGGTAGCGAGCGAGTGTGTATACCAGAAGATCAGGAACTCTAGAAGAATTCAGATTTTTAACACGAGAGTAAACGTAAAAAGAAGGTTTTACAAGACTCACGTTAACAATATTGCAGCAGTACGCACACAATCGAAGCGCAGTAAGGATGGCTAGTGTAACTAGCAAGAATACCACGAAAGCAAGAAAAAAGAAGTACGCTATTAACTATTAACGTACCTGTCTCTTCCGAAACGAATGAGTACGATGAGAGAGCTCTCTCTACCATCGTTCCTTCTGAGTCT
+
:9/0+/7;>>;<=696B@;;@;;99499959=@:55057<?;:???=9847<A@;;;BBB5CAC>>>>><9555)5<45555$5;.5.555&555.6;::@CCAB?B>@@@DBD@CC@@ACCCBBBBBBBCC?CCBB?BCCBB@;;4:;A:;8:E@B@@00,000:<>9<;8;<<6:>A@@;>==899:9:9%9>;>?=?>=<<<9<9799>9@=@AIII@;=9BBAB@C?CBM>BBB?CDEEAAABB::9BBABCBBBAAAA:::?BAC>A>A<?<?BBBB???
@ATNG8:04733:01242
GATGGTAGGTGCACATGAGTGTATCCAGAAGATCAGGAACTCTAGAAGAATTCAGATTTTTAACACGAGAGTAAACGTAAAAAGAAGGTTTTACAAGACTCACGTTAACAATATTGCAGCAGTACGCACACAATCGAAGCGCAGTAAGGATGGCTAGTGTAACTAGCAAGAATACCACGAAAGCAAGAAAAAGAAGTACGCTATTAACTATTAACGTACCTGTCTCTTCCGAAACGAATGAGTACTATGTAGAGCTCTATACTAATCGTTCCTTCTGAGTCT
+
:6<C;CBB@ABBDCCCCCCCBBBCD?CAA?BCCCCB?D<@@A@CBB?BC@C?B@@>>>=@,@=BBCCCCCCBCD>CBBBDDE5CCAC@BBC;BCCACB@?@@B8879?CA?BBB<??ECDBBBBCCCEDDDD?CCCC=AABCBB??<A@C@??@BBCCDCB?BABAAA?BB@CCC?BBA@@:ABA?ABAAA2AB?B???CC@@?;@<@A>>;>=AAEAA=A@@@@AA6;8<BC>EAA?@BBCBCAAAAAABBBBA@@BBBABAA?BA=B@C@C?BBCBB::9
@ATNG8:04733:01245
GATGGTAGCGCACACATAGATACAGTACTCATTCGTTTCGGAAGAGACAGGTACGTTAATAGTTAATAGCGTACTTCTTTTTCTTGCTTTCGTGGTATTCTTGCTAGTTACACTAGCCATCCTTACTGCGCTTCGATTGTGTGCGTACTGCTGCAATATTGTTAACGTGAGTCTTGTAAAACCTTCTTTTTACGTTTACTCTCGTGTTAAAAATCTGAATTCTTCTAGAGTTCCTGATCTTCTGGTCTACTACACTGTACTCTACCATCGTTCCTTCTGAGTCT
+
;BBB?BBCBCCDCCCCCCCDCCCBBBCCBBBA@BBCE=CC?C@CBCC@DD@DCCBB@B?BCBB@C@CBBCCCBAA=::9:9)9:4;@BB=A;;;@BCC@CC?AABC@@=AACBCCCC@CDE@C?CBCCBBBC@CCBB@BCBBCCCBCCCCCCCCC=BBBABB?B?BABBBBCDC@CCBBB8@;?;;;;;;*;ACCG>BCC;;;A;;<5<;<;*;AA;;8;>BC@CCCBCCC?C?BCCEBB<@;;7;BBBCCCDDCBBBBCCCCDDACCCCC@B?B?CCBBBC::
@ATNG8:04736:01263
GATGGTAGTAGTACACTAGTCATACCAGAAGATCAGGAACTCTAGAAGAATTCAGATTTTTAACACGAGAGTAAACGTAAAAAGAAGGTTTTACAAGACCCACGTTAACAATATTGCAGCAGTACGCACACAATCGAAGCGCAGTAAGGATGGCTAGTGTAACTAGCAAGAATACCACGAAAGCAAGAAAAAGAAGTACGCTATTAACTATTAACGTACCTGTCTCTTCCGAAACGAATGAGTACGAGAGAGCACACGTGTCTACCATCGTTCCTTCTGAGTCT
+
BAAA>BBBCBDDBBCCDCCCEBBBB@BBB@CCBBCDAE>AACCCCC@CD@DA@??:::::):?ABCABBCC??=5;;9;;;;*;C@B5;;;*9BB>B<;;6;CAB>B@CC@CBB?BCDCBBBBDCAA@@@BB?B?AA?CBBBBB@?9?=?=?;?BBBBABB?BAAAAB?BB>BBB>BBB@?9?;=8=@>>>.9949CCCDC@@@=A>ACCA;A;A@??;;@@>>;;;:=;>DC:ABB?CCBC@@@@@?BBBCACCCCAAACBBCC<@===B@B>B>BBBCBA>>
@ATNG8:04736:01268
GATGGTAGCTCTGCTCTGACTCTCGTACTCATTCGTTTCGGAAGAGACAGGTACGTTAATAGTTAATAGCGTACTTCTTTTTCTTGCTTTCGTGGTATTCTTGCTAGTTACACTAGCCATCCTTACTGCGCTTCGATTGTGTGCGTACTGCTGCAATATTGTTAACGTGAGTCTTGTAAAACCTTCTTTTTACGTTTACTCTCGTGTTAAAAATCTGAATTCTTCTAGAGTTCCTGATCTTCTGGGTGCGCTACAGTCTCTCTACCATCGTTCCTTCTGAGTCT
+
ACBE@EBBBCDDBBBCCCCCBBB:;;AA@C@A>@CDEGCD@B@CDBBCBC@BEC;=;9:===B@B<CCCCCHGDCABAAAA0AB?BCCI?CC@B8;9@;9>:?@>>A@=BCCCCBA@<@@A=@<AA<<;CCB@BA@AAGKFDCBBBDB@@@BCCC>BBA>AB?A>A@@@ABBAB>?=@@@3>+0+07<<<0=>A@B=BBABCBAAA@;AA@@,@AA;;4;4;B<@@BB@@@>@@BBBBBB>B@AA;AABACBAAA@BBABBACCC@AA@@A@C?B@CCCBCCAB
@ATNG8:04738:01246
GATGGTAGCGCGACGAGCGTAGACCCAGAAGATCAGGAACTCTAGAAGAATTCAGATTTTAACATCGAGAGTAAACGTAAAAAGAGGTTTTTACAAGACTCACGTTTAACAATATTGCAGCAGTACGCACACAATCGAAGCGCAGTAAGGATGGCTAGTGTAACTAGCAAGAATACCACGTAAGCAAGAAAAAGAAGTACGCTATTTAACTATTACGTACCTGTCTCTTCCGAAACGAATGAGTACCTCTCAGACGCTCGTCCTACCATCGTTCCTTTCTGAGTCT
+
9:==8BBBBBBBDDDCCCCCBBBAA>BDD@DBBBBB?B@BBCBCBB@BB?B>?=>7777(9;@999A@=;;@@?<AB;;;;;+///(////$/6;6;=;::88222'2-2:7;5515;;:?>>CCCCCCBBBB?BDCC?BBBBBBBB>C?CDD?CBBACBBC?AAABBC?BB?@@?=?A889?BBB?CDDCC3B?<?@@ABA>887)77877A;?>AB@@=@BBBBCC@C@CCC>BAA>ACCCCCC?A@@BBBBBCCA@@CA<>@@:>==9=9=2::09?@@AAAA
@ATNG8:04738:01253
GATGGTAGTATCTGCACACTCTGTCCAGAAGATCAGGAACTCTAGAAGAATTCAGATTTTTAACACGAGAGTAAACGTAATAAGAAGGTTTTACAAGACTCACGTTAACAATATTGCAGCAGTACGCACACAATCGAAGCGCAGTAAGGATGGCTAGTGTAACTAGCAAGAATACCACGAAAGCAGAAAAAGAAGTACGCTATTAACTATTAACGTACCTGTCTCTTCCGAAACGAATGAGTACGAGAGAGCACACGTGTGCTACCATCGTTCCTTCTGAGTCT
+
89;=8==;;;;@AHCCCCGGCCB;;.49:.9BDBAA>A;?>=?>>@9@B>B=??<97878$75;;744=B===B;?;>@<??9=?9=2999&55A7;A<@=@@?@?@@DD>ABBACCCCCBBCBA@DBBBBB?B:;;?BAA@?:::30:@00*/:77<?;?7?A@AAB>AC=BAA<@=000*000/;==@0@86A:::C>:66089;>>>:>:><BBB?B@@@BBA?A=@@B<BA@>?@?AAAAAAA???AAABB@@@ABACCDE=???;?;?@C@CBAAA88/
@ATNG8:04741:01273
GATGGTAGCAGACGTGACAGAGCGCCAGAAGATCAGGAACTCTAGAAGAATTCAGATTTTTAACACGAGAGTAAACGTAAAAAGAAGGTTTTACAAGACTCACGTTAACAATATTGCAGCAGTACGCACACAATCGAAGCGCAGTAAGGATGGCTAGTGTAACTAGCAAGAATACCACGAAAGCAAGAAAAAGAAGTACGCTATTAACTATTAACGTACCTGTCTCTTCCGAATCGAATGAGTACGATGAGATCTCGTGTGCTACCATCGTTCCTTCTGAGTCT
+
@@AB=B;;;CDCCCDCCCFICCBBB?DDD?CCCBBB?B?BBBAAAA?BB>A>BBA;;;;;.>?BCBCBBCDAA?8=?99:::*;C=A5;;;*:CC=DCCBCCCBB?B@CC?BCD>@ABABBBBCCCCCBBBC?CCCC?BBBBBBBB>C@CAA>ADCCCBBB>?CCCCA?AC>BBB?A@?@@899:99:999(:@=A999C@@@A;>:>@BB:=:>BEBB@BBBABBB?B?BB?BDBB?BBBBBBBACCBCBCAA@@@CBBBABBC?CBBBB?B?B?BBDBBB>>
@ATNG8:04745:01246
GATGGTAGAGTATCATGTGTATCTCCAGAAGATCAGGAACTCTACAAGAATTCAGATTTTTAACACGAGAGTAAACGTAAAAAGAAGGTTTTACAAGACTCACGTTAACAATATTGCAGCAGTACGCACACAATCGAAGCGCAGTAAGGATGGCTAGTGTAACTAGCAAGAATACCACGAAAGCAAGAAAAAGAAGTACGCTATTAACTATTAACGTACCTGTCTCTTCCGAACGAATGAGTACGTGTGACGTACGTGAGCTACCATCGTTCCTTCTGAGTCT
+
?:@B@BCCDDBCCDCDCDBBBCCCC?BAA?@@@B;:6;>@ABBCDD@CC?C@CBAACCCC1C?CCAAADDCCCC>CCBBBBB2AB>C@CEE;BCB?ABA@ABB997:ABB?BBB?BBBBB@A@CCCCCCCCB@BCCC@BBCBA@@@=B?B::8:ABBBBCC@@@?AAA=AA?>>>?BBCCA=>9939>>>@.@B=B999BBBBA<A=AA??<@<88:BC@CBBBCBD@C@CC@BBB?AABAAABCBBAABBBBCCCCBBCBBCB>A???B?B>A>ABBBBBCC
@ATNG8:04745:01256
GATGGTAGAGAGAGCTCTCTCATCGTACTCATTCGTTTCGGAAGAGACAGGTACGTTAATAGTTAATAGCGTACTTCTTTTTCTTGCTTTCGTGGTATTCTTGCTAGTTACACTAGCCATCCTTACTGCGCTTCGATTGTGTGCGTACTGCTGCAATATTGTTAACGTGAGTCTTGTAAAACCTTCTTTTTACGTTTACTCTCGTGTTAAAATCTGAATTCTTCTAGAGTTCCTGATCTTCTGGTGTCTGATCTGTATCACTACCATCGTTCCTTCTGAGTCT
+
777A<AABA@;;;;6>>CBBBBBCHBBDGBBA@DBBB>CC@C@CC@@@?A<??@BB?C?AA@A9?4:;@@BBBBB;?????)=>8@<=<3;<<;6;A@>CC>AAAB@A>ABBCBBBC;>>>=B=B>;;;6866=99:6<>775??;:;AAA===?7;:?=>>;><AA=>=@?7718>ACB5B;@<@A@A@/??===6<::///889<1888)27558392550596677:6:6;>>>@A=AAA=A;;;978:;:====877::<7::6//(//5377A@?<>:
@ATNG8:04745:01264
GATGGTAGCACGACACGACGATGTGTACTCATTCGTTTCGGAAGAGACAGGTACGTTAATAGTTAATAGCGTACTTCTTTTTCTTGCTTTCGTGGTATTCTTGCTAGTTACACTAGCCATCCTTACTGCGCTTCGATTGTGTGCGTACTGCTGCAATATTGTTAACGTGAGTCTTGTAAAACCTTCTTTTTACGTTTACTCTCGTGTTAAAAATCTGAATTCTTCTAGAGTTCCTGATCTTCTGGATAGCGACGCGATATACTACCTTCGTTCCTTCTGAGTCT
+
BBAA?BCCDDD@;ACFCCC9;=HLBBBEDDAA>ADDD=BB?C?CBBBBCC@CCAAA?C=AAA??A>AAAA@BBCB8>>=?=.?A?A<<<8>?=@?BBB?BB=BBBCBB>AABBB@@@:@??9>9>A>>=>>>;AA>>:>>>>>>=>>AA@@===A;=>><>>:<;@@@@@AA>>7<=@EF6A;><>????.?>777.9<><<>A><;/5556+8>>AC;><>A<@>@A>>>=@<>>@>AA5;;>9>AAAA=><><>@@@A@>>>@=B<??@:>;A7;;AA?><<
@ATNG8:04750:00646
GATGGTAGCTCGCTGATGATATCTCCAGAAGATCAGGAACTCTAGAAGAATTCAGATTTTTAACACGAGAGTAAACGTAAAAAGAAGGTTTTACAAGACTCACGTTAACAATATTGCAGCAGTACGCACACAATCGAAGCGCAGTAAGGATGGCTAGTGTAACTAGCAAGAATACCACGAAAGCAAGAAAAAGAAGTACGCTATTAACTATTAACGTACCTGTCTCTTCCGAAACGAATGAGTACTACTCTCAGAGACACACTACCATCGTTCCTTCTGAGTCT
+
BBCE?CCCCCBCBBDBBBCCCCCBB@BCC@CBBBAA@B@CBAAAAA?AA?B?BB?>?=?=.@>ABDDBBBCBBB9A>:;;;;*;@>C5;;;.;BB>BFBCCCDCC?B?BD@DCC=@ACBCBBCCCCCBBBBC@CCCC@BBBBBBAB>C@DBB?BCCCCCCA?BAAABB@BA?BDC>AA??=5===9::9:9(:A@CA@=@@@BE6768BAA7;6:ADDD?CCBBBBB@B?BCC>CBC?AAACBBBBBBBBBBBBBBBCCCC???A:=>@@@;A<?7;;???@@@
@ATNG8:04755:00668
GATGGTAGCTCGCTGATGATATCTCCAGAAGATCAGGAACTCTAGAAGAATTCAGATTTTTAACACGAGAGTAAACGTAAAAAGAAGGTTTTACAAGACTCACGTTAACAATATTGCAGCAGTACGCACACAATCGAAGCGCAGTAAGGATGGCTAGTGTAACTAGCAAGAATACCACGAAAGCAAGAAAAAGAAGTACGCTATTAACTATTAACGTACCTGTCTCTTCCGAAACGAATGAGTACTATAGACTATCTGAGACTACCATCGTTCCTTCTGAGTCT
+
A@AC=@ABCCBCCAAACCCCCAABB@BCCACBBBBB@BACCCBBBC>AA@C?AABBBBBB3C@???CCCCCBBB;@@;;;;;*;C>B5;;;6:BC@CBAACBC;;8;?BB?BEE?CBBCCCCCDDFDECCCD@CBBB@BBBDDCBB?B?BBB@BCCCCCBB?BCDBBA?BB@AAA@BBAAA9?9:5:BBCC3BB@B9:9B>=>A=B>@@;;7;;>;@@B?;;<BAAC?C@BCE>ABB>BABBCBCBBBBBBBAABCCBBBDDCCDAC???C?B?B>AACBBBDB
@ATNG8:04769:00664
GATGGTAGTACATGATAGACGACACCAGAAGATCAGGAACTCTAGAAGAATTCAGATTTTTTAACACGAGAGTAAACGTAAAAAAGAAGGTTTTACAAGACTCACGTTAACAATATTGCAGCAGTACGCACACAATCGAAGCGCAGTAAGGATGGCTAGTGTAACTAGCAAGAATACCACGAAAAGCAAGAAAAAAGAAGTACGCTATTAACTATTAACGTACCTGTCTCTTCCGAAACGAATGAGTACTATGTAGAGCTCTATACTACCATCGTTCCTTCTGAGTCT
+
//9934444////////:;@:5;9549<<8>ACACC@E?CC@A@>@;78045:??;;;;;;$;;>AAAA<BBBCC;AA;;;;;;#5;7<9@>>2@@@<?BBCCCCBB?@<?A5?:;7:;;;=AAC@ABB@@@;;8;CCD?@ABBBBCBAC@CAA?ACBBBCCB@CBBAAA@BD????:=@:999*89/(//////#--(----66;;?=@>37281737@DCD?B;99@AB7;:;DD?DDD@@A@?AA@@??@??;=;<>AAABBABAA478::C?A=B;;6766///
@ATNG8:04770:00688
GATGGTAGCGAGCGAGTGTGTATACCAGAAGATCAGGAACTCTAGAAGAATTCAGATTTTTTAACACGAGAGTAAACGTAAAAAAGAAGGTTTTACAAGACTCACGTTAACAATATTGCAGCAGTACGCACACAATCGAAGCGCAGTAAGGATGGCTAGTGTAACTAGCAAGAATACCACGAAAGCAGAAAAAGAAGTACGCTATTAACTATTAACGTACCTGTCTCTTCCGAAACGAATGAGTACCTCTCAGACGCTCGTCCTACCATCGTTCCCTTCTGATTCT
+
><=A<@;554;5;455=<<;;?659.55505<==?;9;;><<<;@;7;?>A8==>999994#55:556;>A<==<2;;495959#5>5:7<>>06969<<;;944/739*0/)///)//33448:4449555:;7<6658=;;<?@CC?C?@;:49B@9:59:8@GB::9=?;74489=:9:>*////8888'//(3333888:B>=7=85559277CCC@DCCCCCB;?;;:9,999.9448:::4:97696//////;33,333,38224.44)479445<7<;
@ATNG8:04776:00650
GATGGTAGATACTCGCTGATACACCCAGAAGATCAGGAACTCTAGAAGAATTCAGATTTTTAACACGAGAGTAAACGTAAAAAGAAGGTTTTACAAGACTCACGTTAACAATATTGCAGCAGTACGCACACAATCGAAGCGCAGTAAGGATGGCTAGTGTAACTAGCAAGAATACCACGAAAGCAAGAAAAAAGAAGTACGCTATTAACTATTAACGTACCTGTCTCTTCCGAAACGAATGAGTACACACTCTCATATGACACTACCATCGTTCCTTCTGAGTCT
+
@=BC@CCCCCABBCBBBCBBCCBBA=ABB?BAAA@@=??BBC??@C@DD?B@BA@?@?@?.?=@ABBBBBBBBB?BBBCCCC5BA>A5;;;.;CC?CDCCBBDDD?C?CC@BBB@BBBBBCBBCCFDCCCCB@BC@@>BBBCCCBB>A>A??>@DBCCCBB?BBBBBB?BB?BBB>AA999,8>>;9999::%:@<@:98AAAAA;><>???7;8;BDCD@CBBBBCB?B?BBB=BCG?BAABCCCBABDBBBABBCACCABCCCC?C@@@C@C@B=@?B@@?>?
@ATNG8:04777:00656
GATGGTAGCATCATGCATATCTCACCAGAAGATCAGGAACTCTAGAAGAATTCAGATTTTTAACACGAGAGTAAACGTAAAAAGAAGGTTTTACAAGACTCACGTTAACAATATTGCAGCAGTACGCACACAATCGAAGCGCAGTAAGGATGGCTAGTGTAACTAGCAAGAATACCACGAAAGCAAGAAAAAGAAGTACGCTATTAACTATTAACGTACCTGTCTCTTCCGAAACGAATGAGTACGATGAGATCTCGTGTGCTACCATCGTTCCTTCTGAGTCT
+
@BBB@CCCCCCCCBCEDDCBBBBBC@CCC@ABBCBB>@<ABBBB@B?BC>@;@@CCCCCC1B>BCBBBBBCCBB>BBBCCCC5BB?B6;;;6;BB@BAAAECDDD?B?CD@BBC?CCCCCCBBBCDEEDDDD?CCCC>B@BBDDBB>C@CBA>ADBBAAAC@CAABBB>BB>BBB=AA999+9=<;=????1?B?BA@ACDBBA:>;>A@@9>7>@CCC@CCBA@@A=?=AAA<BBB?BBACCCC@@@DDB@AB===??8:8>@A;A>>>A=B<@;>>A>>>>=
@ATNG8:04782:00671
GATGGTAGCATCATGCATATCTCACCAGAAGATCAGGAACTCTAGAAGAATTCAGATTTTTAACACGAGAGTAAACGTAAAAAGAAGGTTTTACAAGACTCACGTTAACAATATTGCAGCAGTACGCACACAATCGAAGCGCAGTAAGGATGGCTGTGTAACTAGCAAGAATACCACGAAAGCAAGAAAAAAGAAGTACGCTATTAACTATTAACGTACCTGTCTCTTCCGAAACGAATGAGTACAGAGAGTACGATATGTCTACCATCGTTCCTTCTGAGTCT
+
44:<7<<665==>666<A@A;;;@@=@CC@CBBCAA>B?B>:;;;;888586<:BBBAA@+848:;;:@BBBBA<A?A>???0>>;@;@@A7?@A=CB;<6555:7<5?<86698A<99;CDDAAADCA@AA=@CBC@CDCCC@@??D@;;;=AC;;9AB?BAAAAA?@A=@?>;=7739(333,/9;;;;%77(----79:750547222(-(---88(/5<555>;?>BAD<A>=988899@@??@@AA@ABB999>>>AB?;6:66:9)/)//6669;<<;
@ATNG8:04785:00662
GATGGTAGCTATACGTATATCTCTGTACTCATTCGTTTCGGAAGAGACATGTACGTTAATAGTTAATAGCGTACTTCTTTTTCTTGCTTTCGTGGTATTCTTGCTAGTTACACTAGCCATCCTTACTGCGCTTCGATTGTGTGCGTACTGCTGCAATATTGTTAACGTGAGTCTTGTAAAACCTTCTTTTTACGTTTACTCTCGTGTTAAAAATCTGAATTCTTCTAGAGTTCCTGATCTTCTGGGTGTATCAGCGAGTATCTACCATCGTTCCTTCTGAGTCT
+
@>@@=??BB<ABCA@AB;<ABA@ACCBBCCA@?@DDE>CC?B?BBBDDCBABCCBA=A?CBCC>B?BBBBBAA@@<99999*;B>CCCD>CCAC?BCB?CB;:9BCHE?BBCCCBBD@EEE?C=BCDDCCBB?BBBB@CBBCGBBBCCCBCBCCC@CBB?BC@B@CCBBBBBBB?B@?>>4=;>9:::::*;B@AB>BFECCBBCBCACFCH5E<;;C@C@CC@CBBCCBC@C@BBBCCC@B@BB<BBCDCCCDCCCBAAADDCC@CCCCC@B@C@BBCCBB??
@ATNG8:04787:00684
GATGGTAGATATATGCACGCTCTACCAGAAGATCAGGAACTCTAGAAGAATTCAGATTTTTAACACGAGAGTAAACGTAAAAAGAAGGTTTTACAAGACTCACGTTACAATATTGCAGCAGTACGCACACAATCGAAGCGCAGTAAGGATGGCTAGTGTAACTAGCAAGAATACCACGAAAGCAAGAAAAAAGAAGTACGCTATTAACTATTAACGTACCTGTCTCTTCCGAAACGAATGAGTACTGTATCTATGTGTGCGCTACCATCGTTCCTTCTGAGTCT
+
@CDC@CCDBBB@BCGCCCCBBBCCF@BBB@CBBCCC?B<AAB??@B?BC?B?BBBBBBCB3B?BCBBBBABBBC<BBBBBBB5BB=B4;:;6;CC?BBAACHCCC@CCC@B@@=@CAA@BBA@AACCDCCCBCCBA<@@@@ABAA=B?BAA=BCBBBCCC?CCCCAA=AA>BAD?BBAAA=?==<::9999%9@;>99:CCABA<A<AAAA<><>>BCD@CB@@@AA=A?BBC<C??<9::DCCCBBBCCB889BBBBCBCBBBB?@>>>A<@:?187=;;787
@ATNG8:04797:00646
GATGGTAGCAGACGTGACAGAGCGCCAGAAGATCAGGAACTCTAGAAGAATTCAGATTTTTAACACGAGAGTAAACGTAAAAAGAAGGTTTTACAAGACTCACGTTAACAATATTGCAGCAGTACGCACACAATCGAAGCGCAGTAAGGATGGCTAGTGTAACTAGCAAGAATACCACGAAAAGCAAGAAAAAAGAAGTACGCTATTAACTATTAACGTACCTGTCTCTTCCGAAACGAATGAGTACGTGTGCGACGTGTCTCATCGTTCCTTCTGAGTCT
+
ABBB?B966=<<BCBBBCCHDCCCB@BBD@BAAB@@=@@B@CCAAA>AC?B@BB>>?CCC3C@BBBBDCAABBB>AABCEEE5BA=A5;;;6;DEACCCBBBBBB=?>?B@BCB?CCCCBBBBCCECBBBBD@C?@@@B?@?AA@@?B?BBB?CCEDDBA?=?BBAAA>??9???:?@A?A?69989<<=<??';><;0//99>?@;?=AABD;>;>>BBB?B@@@??@;?=?CF>BCC9:;?BBDB????>?@AA@BBB;;;BB@CB?C=A<AA@BA966
@ATNG8:04748:00708
GATGGTAGTATAGAGCTCTACATAGTACTCATTCGTTTCGGAAGAGACAGGTACGTTAATAGTTAATAGCGTACTTCTTTTTCTTGTTTTCGTGGTATTCTTGCTAGTTACACTAGCCATCCTTACTGCGCTTCGATTGTGTGCGTACTGCTGCAATATTGTTAACGTGAGTCTTGTAAAACCTTCTTTTTACGTTTACTCTCGTGTTAAAAATCTGAATTTTTCTAGAGTTCCTGATCTTCTGGATACACTCATGTGCACCTACCATCGTTCCTTCTGAGTCT
+
A<BC;C@CC@A@CDIICCCCCBBCBBBBBAAB@ABDE=BB?D?CCCCCBB>?@B>=<>@CCDC?C=BA???DCCC@@;;;<)9849:::+7>??<?AE=@>086;>>>9;>>BAB@@:>>A=C:==A@@A;:7:@@>;@588@@@@BA@@>>>>>;8::=BA9=9=>>??@B=<8=;::;*91<5??:::*9=796/7555=AADAA5;;;:(5<:8>9?>?>/?=9<A<=8=8===>;;46//+///;;;=A:;:;>@@H<>>B;>;;;B<B:=:>@B>>>AB
@ATNG8:04749:00697
GATGGTAGAGTATCATTGTGTATCTCCTAGAGATCAGAACTCTAGAAGAATTCAGATTTTTAACACGAGAGTAAACGTAAAAAGAAGGTTTTACAAGACTCACGTTAACAATATTGCAGCAGTACGCACACAATCGAAGCGCAGTAAGGATGGCTAGTGTAACTAGCTAAGAATACCACGAAGCAAGAAAAGAAAGTACGCTATTAACTATTAACGTACCTGTCTCTTCCGAAACGAATGAGTACGTGTTGACGTACGTGAGCTACCATCGTTCCTTCTGAGTCT
+
---8(--9:9999955.5;:::55//39///788:///)/:<<<<<599.5.45:44444$5.55><;<<5555)5<99999(55.58<>?2==?9==><555436;-34498728:::>=<<::9///<::5==45.///////:6;4://)///78;:<85//6///3883566(//660//313333&333(3333:/..8382.2224;/55;;<165/////)/)-89/8--(//9//333333-3:99555:98:<544:683444036;6<===;::9
@ATNG8:04758:00708
GATGGTAGCACACGAGATCTCATCGTACTCATTCGTTTCGGAAGAGACAGGTACGTTAATAGTTAATAGCGTACTTCTTTTTCTTGCTTTCGTGGTATTCTTGCTAGTTACACTAGCCATCCTTACTGCGCTTCGATTGTGTGCGTACTGCTGCAATATTGTTAACGTGAGTCTTGTAAAACCTTCTTTTTACGTTTACTCTCGTGTTAAAAATCTGAATTCTTCTAGAGTTCCTGATCTTCTGGTGTCTGATCTGTATCACTACCATCGTTCCTTCTGAGTCT
+
:5>C;CCCCBBCBBBEDDDBBBCBBBCCCCEB@EDDD>BB?B@DCCCCBB?BEDBB?@=@@AA<A@BBAAAAABC>BBBBB1<<;?A@A<@BAB@BBD?BB9:9BDBB?BBBBB?>A9@@>8<8><>><==>8=>AB:>;>>><>>A@@A@@=<<178;8=?;@<@BA@@@AAA8;;BDB;B<@5::DDD/==99946-----7<7;7;BCB/A;:;?4:4;?:?@@@@>>:>=@@A:;;-//;7<@7;;>@B;;;?BB???A??<>>>AA<><><>>=>>>>@
@ATNG8:04761:00710
GATGGTAGTGTCAGTGCGCGTCGTCCAGAAGATCAGGAACTCTAGAAGAATTCAGATTTTTAACACGAGAGTAAACGTAAAAAGAAGGTTTTACAAGACTCACGTTAACAATATTGCAGCAGTACGCACACAATCGAAGCGCAGTAAGGATGGCTAGTGTAACTAGCAAGAATACCACGAAAGCAAGAAAAAAGAAGTACGCTATTAACTATTAACGTACCTGTCTCTTCCGAAACGAATGAGTACTATAGACTATCTGAGACTACCATCGTTCCTTCTGAGTCT
+
?<?@=B;<;@CCBBBCCCBA?;BBB@BGC@CCAB@A=B?BCABA@?;?@;@9>>>9:::9(9;A@AAABA@@@@887:?AAA19;@C@GDJ<BBB@BBBCCDCCC?C@CC?AAA6;;@@ABDDCCCECCCBB?BBBB>A;;:B:::>A?BA@=@BCBCBCB@EDA@@B>BB@DCD?BB@@@29:?>BDFDCD)@A=A788=<;;=5;39=:9376<9ABB?B@@@B@A=@000>6;00+0==;?999AAA@@@A@ABCC@A???BB?B>>?A?A;?=::9AA@99
@ATNG8:04767:00718
GATGGTAGTGTGTCTCTGAGAGTAGTACTCATTCGTTTCGGAAGAGACAGGTACGTTAATAGTTAATAGCGTACTTCTTTTTCTTGCTTTCGTGGTATTCTTGCTAGTTACACTAGCCATCCTTACTGCGCTTCGATTGTGTGCGTACTGCTGCAATATTGTTAACGTGAGTCTTGTAAAACCTTCTTTTTACGTTTACTCTCGTGTTAAAAATCTGAATTCTTCTAGAGTTCCTGATCTTCTGGGTGTATCAGCGAGTATCTACCATCGTTCCTTCTGAGTCT
+
@?@G@CCCCBBBCCCAABCCCCCCCCCCCCCC=BBAC<BB?B?BCBBBBB?CCCCE?C@CCCC?D@BBCBCCCCC?99999.:A?CCCC=CB?@<@BB?BC>AAACCC@CDCCCCCC@CDD=B=CDCCCAAAADCCCABAAABABABCBBCBBAA@CCB?BC@C?ACCBBCCBB?AAABA9A=@;:;:::*:BDCE>CCDABBCCCC?CCCC5CBABCADACC@CCCCDBB?B?ABACBA<@99:6:A@CCBBBCCAABBDDDDD@CCBBB@C@B?CDECCA99
@ATNG8:04768:00702
GATGGTAGCGCGACGAGCGTAGACCCAGAAGATCAGGAACTCTAGAAGAATTCAGATTTTAACACGAGAGTAAACGTAAAAAGAAGGTTTTACAAGACTCACGTTAACAATATTGCAGCAGTACGCACACAATCGAAGCGCAGTAAGGATGGCTAGTGTAACTAGCAAGAGTACCACGAAAGCAAGAAAAAGAAGTACGCTATTAACTATTAACGTACCTGTCTCTTCCGAAACGAATGAGTACAGAGAGTACGATATGTCTACCATCGTTCCTTCTGAGTCT
+
@=@C@DBCBCBBBCFDEDBBAA@?D=BBFAC@@@:;6;?@@?BBBC?CC@B=>>?8888*99=?@BBBBBAA@:>?@@DDD1DF@C2;;;.;CC@C;=;BCB;;9;?BC@CCB?BBBACBBCCDDCCCCCE?BAAA@CCCACBCC40+000,0@>>@ABB?BCCFFB@BBBBBB?AB???8?>?<@BBBB3AA>=??@???==:=;?>AB<?;;;@AA>@;;;;;@?B=?@B=B::8:A@@ABABBBAAA@???ABBBBBB>AA=???::4:6:5;@;;;@@@
@ATNG8:04768:00735
GATGGTAGAGTACAGTGTAGTAGACCAGAAGATCAGGAACTCTAGAAGAATTCAGATTTTTAACACGAGAGTAAACGTAAAAAGAAGGTTTTACAAGACTCACGTTAACAATATTGCAGCAGTACGCACACAATCGAAGCGCAGTAAGGATGGCTAGTGTAACTAGCAAGAATACCACGAAAGCAAGAAAAAGAAGTACGCTATTAACTATTAACGTACCTGTCTCTTCCGAAACGAATGAGTACACACTCTCATATGACACTACCATCGTTCCTTCTGAGTCT
+
/:/0-0<<AAC@;<@@@CCB@@@AA8@BC@BBCC;:8;@B@?ABBC?BB?B>@>?::::9'95<;:;<8?:==B9B@BBBBB2AB=A5;;;*:BB=BCC;:;A9;69;@@;???;?@A@BBCCCCCCCCDEA<>>00+0<<:<?>>?C?BBB@BBBCEBBB?A@:::@<@A;>>C<?>?==3;87/8<=<=.<@?AAB>AAAA@<@;A@BA5;5;;AA@<@@<;;@@;=;=?B:?AA>?????@?@BBBABCA??@@CCBBBCCC>A@@89188<6773=>8<=
@ATNG8:04772:00691
GATGGTAGCGCATATCAGCGCGCCCAGAAGATCAGGAACTCTAGAAGAATTCAGATTTTTAACACGAGAGTAAACGTAAAAAGAAGGTTTTACAAGACTCACGTTAACAATATTGCAGCAGTACGCACACAATCGAAGCGCAGTAAGGATGGCTAGTGTAACTAGCAAGAATACCACGAAAGCAAGAAAAAGAAGTACGCTATTAACTATTAACGTACCTGTCTCTTCCGAAACGAATGAGTACGATGAGATCTCGTGTGCTACCATCGTTCCTTCTGAGTCT
+
?A??;B99;@@BBBCGDCCCDCCC>CGJACCBCBB>A?BC@AABB@BC@D?A=?;;;;;*;>CCCFHHHCCCI>CB@@DDD1CC@B4999.;AA>BBCBAAA;;7;@CB?CBB?BBCDDBBBBBBCCCCBC?BBBB@B@@?@@@A;?<A;;8;CCCCCBB@BCDCCC@AA>AAA>AA@AA8@@@;??CCC3BB>A::9A@A@@9?:?@>>5;5;;CBB?BBA@@CC?CABBD>CBA>@@@BBBBCBBBBBBBBA@@@@@ABBBB@>==AC?B?B?BAB?;;>>
@ATNG8:04775:00725
GATGGTAGCGCATATCAGCGCAGCCCAGAAGATCAGGAACTCTAGAAGAATTCAGATTTTTAACACGAGAGTAAACGTAAAAAGAAGGTTTTACAAGACTCACGTTAACAATATTGCAGCAGTACACACACAATCGAAGCGCAGTAAGGATGGCTAGTGTAACTAGCAAGAATACCACGAAAGCAAGAAAAAGAAGTACGCTATTAACTATTAACGTACCTGTCTCTTCCGAAACGAATGAGTACTGCGTCTCACTCTCGCCTACCATCGTTCCTTCTGAGTCT
+
:;<?8<=@A;@GBACCCDCCC;;;B=BCIABAB:;9?B@BBCBBBB@BA?B=::9BCDDD1D?BCBCBAA?@AA8@CA@@@@0>C>C5;;;.<AA=BBBBCBCBD>A>@@<@AB@BCEBAAABB@@@CBBBC?CA;;6:;::CBAA?A=A;;:;CGECCCC@DDCC;:9:A@CCC@BBBBC:???;:9999(9A>ABBBBBBCC<@<@CCD?A?BBCCA>@000<00*929=C7@9909>:=ACA99:@B@A@C@@ACCB@=A;;5;?>?A?B@C@BB@@@9;;
@ATNG8:04780:00715
GATGGTAGTATATCGCGTCGCTATCCAGAAGATCAGGAACTCTAGAAGAATTCAGATTTTTAACACGAGAGTAAACGTAAAAAGAAGGTTTTACAAGACTCACGTTAACAATATTGCAGCAGTACGCACACAATCGAAGCGCAGTAAGGATGGCTAGTGTAACTAGCAAGAATACCACGAAAGCAAGAAAAAAGAAGTACGCTATTAACTATTAACGTACCTGTCTCTTCCGAAACGAATGAGTACATAGATATACGTATAGCTACCATCGTTCCTTCTGAGTCT
+
;==B?BCDCCBCBBCCBCBCBBDDDABBB@DDCBAB?C?ABDBCCD@CC?A?@B@99999):<@AA@@@EBCCC>ABBBCCE5BB?C5;;;6;BC@DBBACIDCB?B@CC@CCD>AACCBBB@AACCCCCCB?BB@@<@@@@CBBB?CADBA?BCCCCCCC?BBBCCB?BB>BBE=AA9::28>>;99::::%:@;987;ACBBD:=:>@??6;7;?BBB?BBBBAACAF?BBB>CBC@BBBBBBCA@@ACCCAAACA@@@@BA>>;>>@@B?B?B>BBBBA766
@ATNG8:04785:00721
GATGGTAGCGCACACATAGATACAGTACTTTCGTTTCGGAAGAGACAGGTACGTTAATAGTTAATAGCGTACTTCTTTTTCTTGCTTTCGTGGTATTCTTGCTAGTTACACTAGCCATCCTTACTGCGCTTCGATTGTGTGCGTACTGCTGCAATATTGTTAACGTGAGTCTTGTAAAACCTTCTTTTTACGTTTACTCTCGTGTTAAAAATCTGAATTCTTCTAGAGTTCCTGATCTTCTGGAGATACACATGATACTCTACCATCGTTCCTTCTGAGTCT
+
ACCC@CCCBBBCCDDCBBBBBDCCBBBBCC>CCCC<BA>A=@??ACCD@CCCAA?A@CGDD@C?BCCCCCBCC@BCCCC1@?=A>>>7>B?@=ABB?BC>AAAGCD?@AAACAAC>CBB=@=@B@B@@@B>BAAA:>;;;;;>??BA@@@@AB;>>><@@<@;A>>>>@>>>:?@?AA6A;<8:=<<:/<=556(//:///;88>=DDDC/A>>?E=B=;:6;<<?>>>;?:==@A>><>>B=>>=ABB><<;?@@=>?AA??;?AA@@<@<@:;=><==>>
@ATNG8:04796:00692
GATGGTAGTGCGTGAGAGAGAGACCCAGAAGATCAGGAACTCTAGAAGAATTCAGATTTTTAACACGAGAGTAAACGTAAAAAGAAGGTTTTACAAGACTCACGTTAACAATATTGCAGCAGTACGCACACAATCGAAGCGCAGTAAGGATGGCTAGTGTAACTAGCAAGAATACCACGAAAGCAAGAAAAAGAAGTACGCTATTAACTATTAACGTACCTGTCTCTTCCGAAACGAATGAGTACGAGAGAGCACACGTGTCTACCATCGTTCCTTCTGAGTCT
+
::;?<?@?A@CCCCCCCFDCC@??;3;@A=ACB@@@=@<@BBABBC>AA?B@BBA9:999)8<BCBBBBAA???8;>@>@A@2@A>B5;;;6;CD@CAAACDCCC?C?CC?CBC?ABBCBBBBCCCCCCBCC?CCCC?BABBCCAB>B@DCB>BCDDDABA@CCCCBB?AA>ABB=@@???8>=<;>@AAA2AC?BAAAB@@CD:=:>??A;><>@CCC@CCA@@CC@C?AAC>CCC?BBBBBBBBBBAA898?99:AAAA?@?B?>>>/0+0*0*00:>@BBA
@ATNG8:04797:00732
GATGGTAGGTGCACATGAGTGTATCCAGAAGATCAGGAACTCTAGAAGAATTCAGATTTTTAACACGAGAGTAAACGTAAAAAGAAGGTTTTACAAGACTCACGTTTAACAATATTGCAGCAGTACGCACACAATCGAAGCGCAGTAAGGATGGCTAGTGTAACTAGCAAGAATACCACGAAAGCAAGAAAAAAGAAGTACGCTATTAACTATTAACGTACCTGTCTCTTCCGAAACGAATGAGTACGAGAGTCAGAGCAGAGCACCATCGTTCCTTCTGAGTCT
+
444:.54><:95;>=><ABCDCCCC@BBB@CAAA:94:<@@BBCCB@BC?CACBBBBDEM5C@BBBHCCCCCCC>BBBCCCC5CC@D@EDE;C@@:;;A@BA@9::*9<>@=AAA:???>@CBBCCBAACCDC?BB@@=@@@BECEC@D?A@@=@BBBBEDCACC@@?C@CC?BBC?CBBAA9=993999999%:=87837767:8<===C=>:<;86<<;=B;99@>@<@;;@B<ABC>@@CB???AA@A9::BC???CCCCBBC@CB???:=9<99:9888>>
@ATNG8:04750:00774
GATGGTAGGTGCACATGAGTGTATCCAGAAGATCAGGAACTCTAGAAGAATTCAGATTTTTAACACGAGAGTAAACGTAAAAAGAAGGTTTTACAAGACTCACGTTAACAATATTGCAGCAGTACGCACACCAATCGAAGCGCAGTAAGGATGGCTAGTGTAACTAGCAAGAATACCACGAAAGCAAGAAAAAGAAGTACGCTATTAACTATTAACGTACCTGTCTCTTCCGAAGCGAATGAGTACGATGAGAGAGCTCTCTCTACCATCGTTCCTTCTGAGTCT
+
BBCD@CCD@CCCCBBBCFG@A@CBB?BBC@BBCB@?=@>AACBCCD@DD>B>A@A;:;:;*;>ABBCDCCD;;;9;CBBBBB3BA>A;@@@7ABC?BBBBA@@0000?@@?@@B?BBCCCCDCCCCCCCCD?C@@@?C?BABAA@@A<@;@@>;@BBBBCCC@CCAA@A?CC?BBB<>>>??8@@@;>@@@@2@B=BAAAB?@==5:5;>=>:>:>AGDD@CCCCDDD@C@BB=@ABA=BB@@@BBBCBBBDBBBBBBBFEDBBBB?BBBCD?B?B=AABCBBAA
@ATNG8:04750:00780
GATGGTAGCACGAGTCACTCATATCCAGAAGATCAGGAACTCTAGAAGAATTCAGATTTTTAACACGAGAGTAAACGTAAAAAGAAGGTTTTACAAGACTCACGTTAACAATATTGCAGCAGTACGCACACAATCGAAGCGCAGTAAGGATGGCTAGTGTAACTAGCAAGAATACCACGAAAGCAAGAAAAAGAAGTACGCTATTAACTATTAACGTACCTGTCTCTTCCGAAACGAATGAGTACAGAGAGTACGATATGTCTACCATCGTTCCTTCTGAGTCT
+
BBBD@CDCCBBBCCCCCCCCCCCCC@CDD?CCDCAA?BACCCCCCC?CC?C@CC@??@@A2A@CBCAACDCBBB;>@CCEEE5DD@D?DCC=CCG@C:<;CCD@?=A?BC@CBB?BBBBBDCDCCCBBCCCC@CCBB@CCCBCCCC@C?C::7;BBBCCCC?CCBBBC>AA?BBC@CC???5<9929ABBB3BB=A:;;=<B>>;>=@@@@<?<?@BBB?BAAAAAA?B=??G>CBC>AABBCBBBABBDCBBBBBBBBBBAA>C=A>>=@:>:>8===888>>
@ATNG8:04753:00784
GATGGTAGCACGACACGACGATGTGTACTCATTCGTTTCGGAAGAGACAGGTACGTTAATAGTTAATAGCGTACTTCTTTTTCTTAGCTTTCGTGGTATTCTTGCTAGTTACACTAGCCATCCTTACATGCGCTTCGATTGTGTGCGTACTGCTGCAATATTGTTAACGTGAGTCTTGTAAAACCTTCTTTTTACGTTTACTCTCGTGTAAAATCTGAATTCTTCTAGAGTTCCTGATCTTCTGGGTCTCTCTCTCACGCACTACCATCGTTCCTTCTGA
+
5;;=:C=BBCEE===CC=@;;>;>@@@BABCC5;;;:)9;.505<<=?<@<@?@@@?A?AB::3:=@ABBAA@?A:88??=+==444<;;1:977.7:86>?0//888;58:FB;98929897<6:///88;=@:77::05699652228;@?>5873:9<9<?:>48<<885767166888+84:02.;;;+;6222,,,,,,,22-....&.798947488-.-55**,(,(,,5777-..880333888:<<<>:969///906333608*/*/722
@ATNG8:04756:00746
GATGTAGTGCGTGAGAGAGAGACCCAGAAGATCAGGAACTCTAGAAGAATTCAGATTTTTAACACGAGAGTAAACGTAAAAAGAAGGTTTTACAAGACTCACGTTTAACAATATTGCAGCAGTACGCACACAATCGAAGCGCAGTAAGGATGGCTAGTGTAACTAGCAAGAATACCACGAAAGCAAGAAAAAGAAGTACGCTATTAACTATTAACGTACCTGTCTCTTCCGAAACGAATGAGAGTACACATCGTCGTGTCGTGCTACCATCGTTCCTTCTGAGTCT
+
;6=@>BDBBBC;AABBBHBBABCG=CBB>B@@@@B=A?DBCACCC?CC?D?BB???CCC3C@AA@AABAA??<5<3:4444$49393;;;0;<<6;;;;9@B;;:)97?@;?;:7;;<<<<<<<@@@<=996<==CD?CCCCFBBA>B?BBB?B@@@AA@@>@BBECC?CC>????A=9:9,77<877777'3<33333=:::>;C;A>;:7:;;<A@@=@CC;:<B@F?BAD>BDB?AAAABDCCCCCCBBAAA?????>A@@@@@=A>>??=A<?<?@B@@@AA
@ATNG8:04758:00754
GATGGTAGTCTCAGATAGTCTATAGTACTCATTCGTTTCGGAAGAGACAGGTACGTTAATAGTTAATAGCGTACTTCTTTTTCTTGCTTTCGTGGTATTCTTGCTAGTTACACTAGCCATCCTTACTGCGCTTCGATTGTGTGCGTACTGCTGCAATATTGTTAACGTGAGTCTTGTAAAACCTTCTTTTACGTTTACTCTCGTGTTAAAAATCTGAATTCTTCTAGAGTTCCTGATCTTCTGGAGATACACATGATACTCTACCATCGTTCCTTCTGAGTCT
+
BBBB@CCCCCCDDDCCCCCBBDCCCCCCCCBB?BDDD>CC@CACCCCCCC@CDCBB@B@CCED?C>BBBCCBBBC?@@@@@0@A?BCDE=AC@@<ABB?BJ@BBCDCB@CCCBCCCD@CFC>A>BDCCCCCC@DCCC?CAAABBCCCCCCBBBBB?B??<?D?C?BBCC@@@CC@C@@@@7@=@=;;:;-;CDCI?DCBCCCBAAA5;;;;*;A@AC@C@DD?CBCCBBB?B@CCCCBB?BBCACCBABCCCCABACCBBBDBB>BAAAB?C@B<@@CAAAAA
@ATNG8:04759:00778
GATGGTAGTGTGTCTCTGAGAGTAGTACTCATTCGTTTCGGAAGAGACAGGTACGTTAATAGTTAATAGCGTACTTCTTTTTCTTGCTTTCGTGGTATTCTTGCTAGTTACACTAGCCATCCTTACTGCGCTTCGATTGTGTGCGTACTGCTGCAATATTGTTAACGTGAGTCTTGTAAAACCTTCTTTTTACGTTTACTCTCGTGTTAAAAATCTGAATTCTTCTAGAGTTCCTGATCTTCTGGGTGTATCAGCGAGTATCTACCATCGTTCCTTCTGAGTCT
+
A@BB@CCCCCCCDCCCCBCCBBBCBCCCCCBB?BBBB>BB@B?ACCDCCC?CCCBB>BADEBB?B@CCEBAAABA==@=@>,@B?BDDF>CC@A?ADC?CC;<;ACCC;;;CCDDDD?BBB@B@CCDCCCCB=@BB@=B@AACABABBBAA@?>?;?;;5<;5;;AABBABC;;7;AA@@3B5;7;@DCD0CC;;;0;ACBDCBBAA5;<;;*;BBCC@C?BA?ABBBBA@=@=@AAD;;7;ACA=AAACCDBCCCBBBFFEHCB?B@@>>4;4;;?CCCDCAB
@ATNG8:04762:00778
GATGGTAGTCTCAGATAGTCTATAGTACTCATTCGTTTCGGAAGAGACAGGTACGTTAATAGTTAATAGCGTACTTCTTTTTCTTGCTTTCGTGGTATTCTTGCTAGTTACACTAGCCATCCTTACTGCGCTTCGATTGTGTGCGTACTGCTGCAATATTGTTAACGTGAGTCTTGTAAAACCTTCTTTTTACGTTTACTCTCGTGTTAAAAATCTGAATTCTTCTAGAGTTCCTGATCTTCTGGACAGAGTGTGCAGATACTACCATCGTTCCTTCTGAGTCT
+
ABBC@CCCCCDDCCCCCCCCDCCCCBBABDDD?CCCC>CC@C@CBBBCCC=BBCCC?C?BBBB@C?BBDCCCCCC@CAA@@1AC?BBCE=CC@A=ACC>CD@BBBBBCACCCCBCBC@DCB?C?CCCCCC@@<@BBB?CABBCABBCBBBCBAAC@CBB?CC?A?B@@@BCCDF?BBBBB9B?A=A@@@@0@CBCC>BBGBBCCCCCACDCJ5C;;;DADACC?BCCCEBB?A@AAAA@@<::;?BBCCCCCA@@@@DCDCCCBB?BCCCC@C@C@BBCBBBBB
@ATNG8:04765:00789
GATGGTAGCGCATATCAGCGCAGCCCAGAAGATCAGGAACTCTAGAAGAATTCAGATTTTTAACACGAGAGTAAACGTAAAAAGAAGGTTTTACAAGACTCACGTTAACAATATTGCAGCAGTACGCACACAATCGAAGCGCAGTAAGGATGGCTAGTGTAACTGCAAGAATACCACGAAAGCAAGAAAAAGAAGTACGCTATTAACTATTAACGTACCTGTCTCTTCCGAAACGAATGAGTACAGAGAGTACGATATGTCTACCATCGTTCCTTCTGAGTCT
+
///9)//////7<<=;665<==555)6<<9>=;>94.4399<<<<<7::24-3:>9:::9'5;@CBCCCCCBBB=A@;;;;;*;B=A5;;:09AA:<<@CA?>99.94:9298;7445;555>>?CCBBBCC@C;;;@BCCCDBBB@C?BCB?BBBBBCEE@CBEAA?AC?BBDABBBBD>;;;?ABBBB5BC?BBBA@?ACD=@=@BAA3948=@@A;=555=94.4.49<094504:::;555<<<@@ABB:99BAA???>@:??:99??<?=AAA;5657
@ATNG8:04767:00754
GATGGTAGCGAGCGAGTGTGTATACCAGAAGATCAGGAACTCTAGAAGAATTCAGATTTTTAACACGAGAGTAAACGTAAAAAGAAGTTTTTACAAGACTCACGTTAACAATATTGCAGCAGTACGCACACAATCGAAGCGCAGTAAGGATGGCTAGTGTAACTAGCAAGAATACCACGAACAAGAAAAAGAGTACGCTATTAACTATTAACGTACCTGTCTCTTCCGAAACGATGAGTACGATGAGAGAGCTCTCTCTACCATCGTTCCTTCTGAGTCT
+
<==>;?>;;666<<<<665?969=<5://)/779BDAC?BDBBBBB>A@7A699//////$/2799566555;;)56=>??A+==:=DEED1A@@=A665=<<=>9@?@B=@;909333458:99:;9<;;;6666<7<9949444./2///)//////::3///8963:;3///152,-)--0-----$//38<==>;<<7=444855;266995.559999:7;:<<;5:=/0//6688884337773333<;;==;::483227171849::9///9
@ATNG8:04767:00773
GATGGTAGTAGTACACTAGTCATACCAGAAGATCAGGAACTCTAGAAGAATTCAGATTTTTAACACGAGAGTAAACGTAAAAAGAAGGTTTTACAAGACTCACGTTAACAATATTGCAGCAGTACGCACACAATCGAAGCGCAGTAAGGATGGCTAGTGTAACTAGCAAGAATACCACGAAAGCAAGAAAAAGAAGTACGCTATTAACTATTAACGTACCTGTCTCTTCCGAAACGAATGAGTACACACTCTCATATGACACTACCATCGTTCCTTCTGAGTCT
+
?A@@=@CCBCBBBCCDDCCCDCCBB@BCC@CCCC@A<B8;;CBCCB@BC@J@@@@CCCCC3A?AAAAACDBBBB<BBCCCCC5CB@CAGDC<CCC@CBBBFEEAA<A@CEACBC>AABABCCCDDCBBBBBD?CCCC>@@ABBBBE<@<?A@<AECCBBBB?AAABBB?BB?AAB?BBBB@:A@@<<>>>>1?C?@888AAA??;@<@@@@;>;>@BBB?BBAA@A@=@=ACC=CBB?BBBBBBCCCAAAABBBB@@CCACCCCC?C@@@DAC?A?BBB>>>@@
@ATNG8:04770:00745
GATGGTAGGTGCACATGAGTGTATCCAGAAGATCAGTAACTCTAGAAGAATTCAGATTTTTAACACGAGAGTAAACGTAAAAAGAAGGTTTTACAAGACTCACGTTAACAATATTGCAGCAGTACGCACACAATCGAAGCGCGGTAAGGATGGCTAGTGTAACTAGCAAGAATACCACGAAAGCAAGAAAAAGAAGTACGCTATTAACTATTAACGTACCTGTCTCTTCCGAAACGAATGAGTACGATGAGAGAGCTCTCTCTTCCATCGTTCCTTCTGAGTCT
+
BBBB@BCC?ABACCDDECBBADDCC?AAB?BBBAAACC?BBBCCBB?CC?B?BACCDDCD1B?BCCCCCCCCCD>DB?>>>>0>@>@9@@@9@BB?B@@@BAC??=?@BF?A@C?CCBBCCBCCCCCDCBBC?CDBB?BABBD?BB?C@CAA>ACBCACCB?BBBBBB>??8@@@:??888*:=>;9::::(9A?B888BAA==7;7;AAC:>:=ADBB?BA@@ABA=B?BBB<A:::;BACCCB???BBBBBBBBBBBBAA@>A=AA?AB>B>B>BBB===@@
@ATNG8:04772:00786
GATGGTAGCACGAGTCACTCATATCCAGAAGATCAGGAACTCTAGAAGAATTCAGATTTTTAACACGAGAGTAAACGTAAAAAGAAGGTTTTACAAGACTCACGTTAACAATATTGCAGCAGTACGCACACAATCGAAGCGCAGTAAGGATGGCTAGTGTAACTAGCAAGAATACCACGAAAGCAAGAAAAAAGAAGTACGCTATTAACTATTAACGTACCTGTCTCTTCCGAAACGAATGAGTACGAGAGTCAGAGCAGAGCTACCATCGTTCCTTCTGAGTCT
+
5;>C@DCCCCCB=BCFCIBB@BCCC:CCB@CCCC<;9;>BAC;;:B?BA?A?AA@?>BBB3B>AACCBBBBBBB>BBCFDDD5BC@C@DJC;CAA=A<<;BBD;;7:;??;A@@<>?ACBCBCHDBCEDCBB@BBAA>@@CCCCBB=@?ACB?BFBA@@@C?AAAC@@=??<?CA?AA9:9,78;99999:9%9?;=878@@@@@<><==>>3838?BAA><<;AADC@B>BBF>AAA8::?BBBBDDCBABBCCBBBCBAAAB@@=====B=A=C7::<<=<=>
@ATNG8:04773:00771
GATGGTAGAGAGAGCTCTCTCATCGTACTCATTCGTTTCGGAAGAGACAGGTACGTTAATAGTTAATAGCGTACTTCTTTTTCTTGCTTTCGTGGTATTCTTGCTAGTTACACTAGCCATCCTTACTGCGCTTCGATTGTGTGCGTACTGCTGCAATATTGTTAACGTGAGTCTTGTAAAACCTTCTTTTTACGTTTACTCTCGTGTTAAAAATCTGAATTCTTCTAGAGTCCTGATCTTCTGGTGTCGTCTATCATGTACTACCATCGTTCCTTCTGAGTCAATCACCGACTGCC
+
=99@<B@@@DBBBCB<55;665;<BEIBBBCB?BAAA=BC?C@AABACAA@DCCAC?A=BBCC>B>BBBBBBBBA=@@@AA2AA?BBBB=9>>>;>AC?BB?BBBCB@=@CA>>>>?:A@@;A;???>>>;;;<>AA;AAA@=;>>>AA??=<<=89:::?@<@<@AAA=>>AD6::AAC5A6;688888)8><<<7===>A>>>BA<@@@@/@<<<>:>:>A<A=>=@>>>=@@@A=>:>?A<@@@>><<@@<<=@@@@@@@D=>==??;?<A<AAA999/--,665,2222***
@ATNG8:04776:00757
GATGGTAGTGCGTGAGAGAGAGACCCAGGATCAGGAACTCTAGAAGAATTCAGATTTTCAACACGAGAGTAAACGTAAAAAGAAGGTTTTACAAGACTCACTTTAACAATATTGCAGCAGTACGCACACAATCGAAGCGCAGTAAGGATGGCTAGTGTAACTAGTAAGAATACCACGAAAGCAAGAAAAAGAAGTACGCTATTAACTATTAACGTACCTGTCTCTTCCGAAACGAATTAGTACTATAGACTATCTGAGACTACCATCGTTCCTTCTGAGTCT
+
::4906>D?ABB@;;C>CCCBBBCE>DC?CEDED?@>@AAA::6@BB?B=A?999<<2@A=@CC;;9BBBBE=@??CCCC1AB@C@DED;@@@AEAAACC:;;/:<==9?>@=@>>@@?;;9A@@?8889:845@5:>:?@@?B@C@BCC@BAAAD???=AA?;??;7743=>8>?==;3;@A;?BBAA29949A?>?999736598//(/38/66?;?===;;;:=:>?D;?;;6;>@;;:A@@?????AAABBAAAAABBD?BAAAA=@GD@DCCA@@BB
@ATNG8:04779:00782
GATGGTAGGCACTGCGCACACATCCCAGAAGATCAGGAACTCTAGAAGAATTCAGATTTTTAACACGAGAGTAAACGTAAAAAGAAGGTTTTACAAGACTCACGTTAACAATATTGCAGCAGTACGCACACAACCGAAGCGCAGTAAGGATGGCTAGTGTAACTAGCAAGAATACCACGAAAGCAAGAAAAAGAAGTACGCTATTAACTATTAACGTACCTGTCTCTTCCGAAACGAATGAGTACACATCGTCGTGTCGTGCTACCATCGTTCCTTCTGAGTCT
+
5B@A>ACC@BB666ABFEDCBBCCF>CBB@BDCCBD@BACECCBBC?CC?C?A@@@>=>=,@;?BCBBAAC???:>ABBEEE5BC@C@DDD<DCB>BAAABACBA>B@CC@CCC=@@BCCCDCCCCCBBBCC@C@CC?B?@@@@BB?B?B::8:AAAACBD@CCBB:999D@BBB?AA::929??<:==BC1>?<???CEBBBB7:5:?@@:?<?CDDC=?@AAAAA=A=???:>BB?BBBBBA???>AABCDDBBBBB@@@BBB?B@@@B>A=@;??@@:::A
@ATNG8:04781:00786
GATGGTAGATACTCGCTGATACACCAGAAGATCAGGAACTCTAGAAGAATTCAGATTTTTAACACGAGAGTAAACGTAAAAAGAAGGTTTTACAAGACTCACGTTAACAATATTGCAGCAGTACGCACACAGTCGAAGCGCAGTAAGGATGGCTAGTGTAACCAGCAAGAATACCACGAAAGCAAGAAAAAGAAGTACGCTATTAACTATTAATGTACCTGTCTCTTCCGAAACGAATGAGTACACATCGTCGTGTCGTGCTACCATCGTTCCTTCTGAGTCT
+
BBBB@BBCBBBCCABBCECBAACC@C@B@@BBB::8;?ACABBBC?BB?B?BBBBDCCD2B?BBCBBDABBCC>B?@@AAA0AA=A=BCB:CDD@CDDCCDCA@?BHCC@CCC=@@BAB@A@GDDDBBBCBBBC??>ABDDBBBA>B@C@@>@CBBBBBD?B?BBBB>AAACBC@BBBAA;>>>=ABBBB3AA>AEBBBBBCC>A>@ACA=@=?A@AB?::9????>??BFE>BCC?:::CBBCCCCBBBC?>>BBCB@@@BBB?B>>>B;@;@?999CBBBB
@ATNG8:04789:00783
GATGGTAGCAGACGTGACAGAGCGCCAGAAGATCAGGAACTCTAGAAGAATTCAGATTTTTAACACGAGAGTAAACGTAAAAAGAAGGTTTTACAAGACTCACGTTAACAATATTGCAGCAGTACGCACACAATCGAAGCGCAGTAAGGATGGCTAGTGTAACTAGCAAGAATACCACGAAAGCAAGAAAAAGAAGTACGCTATTAACTATTAACGTACCTGTCTCTTCCGAAACGAATGAGTACAGAGAGTACGATATGTCTACCATCGTTCCTTCTGAGTCT
+
ACBB?BCBBCDCBBBCDCCCCCCCC?BCC@BAABBB?B>AABBBBB?BB?B@BBBBAA@A2B?BCDCCCAAABC;??<;;;;':?<;7<<=2=DA<EBACCBC;:;;ADD@CBB?AABBBCBBCCCDCED@@<@A??<@AA@ABAB>B=A:;8;AAAACEC@AAA@A@@CC?BBB=@>999,9==9==>??.?B>?;;;>@@;;7;;>>??7;7;@CCB?BBB@@@B=?;?@@9@@@<??ABBBBACCCEBBBBBAACCBBBC>><>AAAB<A<A=??::;;;;
@ATNG8:04793:00760
GATGGTAGCGCGACGAGCGTAGACCCAGAAGATCAGGAACTCTAGAAGAATTCAGATTTTTAACACGAGAGTAAATGTAAAAAGAAGGTTTTACAAGACTCACGTTAACAATATTGCAGCAGTACGCACACAATCGAAGCGCAGTAAGGATGGCTAGTGTAACTAGCAAGAATACCACGAAAGCAAGAAAAAGAAGTACGCTATTAACTATTAACGTACCTGTCTCTTCCGAAACGAATGAGTACGATGAGATCTCGTGTGCTACCATCGTTCCTTCTGAGTCT
+
@:AB?CBCCBB@BBCCEBBCCBBDB=BCC?CCCCBB?B>AABABDA?AA<B<@CCCCAAA2C<@@CCCAAACCC>AAABCCC3AA?B@BBA5A@@;@@>>@@A5508=AA<A8;8<>AACCCGDDBAACCCC=AACC<??AABBAA>C?CAA>@CCCBABA?BBACCA?AB?BBB?AA99929>>;>;;;;+:@:;888AAA@@;@=AAAB<A<??CDD@BBBA@AA?B?BBC>CDD>AAAAADCABABCBBABBBBB>;;;>@@=@AAAA=B=B:>>>>>>@@
@ATNG8:04793:00780
GATGGTAGCTCTGCTCTGACTCTCGTACTCATTCGTTTCGGAAGAGACAGGTACGTTAATAGTTAATAGCGTACTTCTTTTTCTTGCTTTCGTGGTATTCTGCTAGTTACACTAGCCATCCTTACTGCGCTTCGATTGTGTGCGTACTGCTGCAATATTGTTAACGTGAGTCTTGTAAAACCTTCTTTTTACGTTTACTCTCGTGTTAAAAATCTGAATTCTTCTAGAGTTCCTGATCTTCTGGTATACACACTCGCTCGCTACCATCGTTCCTTCTGAGTCTT
+
8:9@=ABCBCDCCBBCCBCBCCDBBBCCC@@@@CBBF?BB@B?BBBCDCC@CBB>C@C=B@<@5A?ABAACCCAB<;;;;;*:?>?@@@;AAA@>BBC@CAAAADCE@CCCCCBBB?BA@<@<ABAACA;;8;ABB=BCCBBB@@@ABAA@@@@:@;;5:B?B?B;;;A@B@@490000)0*0*/:=:=*==@@@:@@??@@@>9949<@<0699>A=@=?@=@@@@=00+0:==>@AB?BAB@CFGGCDBB;;;A@B@A@BDD?BB?@A?B?B@D@@@BA::5
@ATNG8:04753:00792
GATGGTAGTCTCAGATAGTCTATAGTACTCATTCGTTTCGGAAGAGACAGGTACGTTAATAGTTAATAGCGTACTTCTTTTTCTTGCTTTCGTGGTATTCTTGCTAGTTACACTAGCCTTCCTTACTGCGCTTCGATTGTGTGCGTACTGCTGCAATATTGTTAACGTGAGTCTTGTAAAACCTTCTTTTTACGTTTACTCTCGTGTTAAAAATCTGAATTCTTCTAGAGTTCCTGATCTTCTGATAGCGACACGATATACTACCATCGTTCCTTCTGAGTCT
+
CBBB;E<@@BCHCDGBCBBBCBBBCCCCCC;;4;@@@;@C?B>BAAABCFACBBCC@C>AA;;99:BABC>BB?@<?@AAC2BD?@?DD=:;;B=BCC?BB?AABBCC@CCCCDCCC?C@C@D@ECCCABAC?BBBB<AA@;;;CBBCBB@@@@A>A@@:=@;><@:;;@>@??=?CCCC9CAL@CCCCD2BABAA;AACCBBCCBA=@A@A,AA@BGAC@CC@B@@@@@@?B?BDCCBD>AAGCCBCC;;;CDBBCBBBCCDE?BCCFK?@?@@AAAABB??
@ATNG8:04754:00819
GATGGTAGATACTCGCTGATACACCCAGAAGATCAGGAACTTCTAAGAAGAATTCAGATTTTTTAAACACGAAGAGTAAACGTAAAAAGAATGGTTTTACAAGACTCACGTTTAACAATATTGCAGCAGTACGCACACAATCGAAGCGCAGTAAGGATGGCTAGTGTAACTAGCAAGAATACCACGAAAGCAAGAAAAAAGAAGTTACGCTATTAACTATTAACGATACCTGTCTCTTCCGAAACGAATGATACACATGTCGTGTCGTGCTACCATCGTTCCTTCTGAGTCT
+
9:;@@AA@;;5;9=AABABA;:;;;,;??9>AAAAB=B;991873-33133/383738=CACC%77,7;733.3888;;39394;;;'::0557<<<0<<<=@>;B@@9555)4<;;7=5524:=9999;99566>9;;9====<@A@BCA@??C?C;;:;BBBBC@@;:97;>@<AB?BBB9>;989+777/8???@?'==8>>8=@@@==A:>8<;::9<9:75622+2.....6272.22'2..(....6555655357../3558:6656=6567(.(.0...22;55
@ATNG8:04758:00793
GATGGTAGGCGTGTGAGAGTCTGCCCAGAAGATCAGGAACTCTAGAAGAATTCAGATTTTTAACACGAGAGTAAACGTAAAAAGAAGGTTTTACAAGACTCACGTTAACAATATTGCAGCAGTACGCACACAATCGAAGCGCAGTAAGGATGGCTAGTGTAACTAGCAAGAATACCACGAAAGCAAGAAAAAGAAGTACGCTATTAACTATTAACGTACCTGTCTCTTCCGAAACGAATGAGTACGATGAGATCTCGTGTGCTACCATCGTTCCTTCTGAGTCT
+
@;@D?CBB?BBBCCCCCBBCCCCCC=CCC@CCBBCC@C@CCDCCCC?AA=A@BBBBBBBB3B?BBCCBBBCBBB=@@>>;;;.;?<@;ABB5??B?BCCABDD@@;><>@;@@@9=>@?@?A@@@>???>=?:???A9>>?AAB?=9?<@@C?CAA===AA<@AAAAB>BB?B>=8<=677-8;;8>BDDD/8838A>=>@A??;?=BBAC<B<<==BB=@@@A???<?<?AA:@BD@@@?BBAA@@@AAAAAAAA@>>;;;<<<:<>>AB<?9?:??AAAAA@
@ATNG8:04761:00837
GATGGTAGCAGACGTGACAGAGCGCCAGAAGATCAGGAACTCTAGAAGAATTCAGATTTTTAACACGAGAGTAAACGTAAAAAGAAGGTTTTACAAGACTCATGTTAACAATATTGCAGCAGTACGCACACAATCGAAGCGCAGTAAGGATGGCTAGTGTAACTAGCAAGAATACCACGAAAGCAAGAAAAAGAAGTACGCTATTAACTATTAACGTACCTGTCTCTTCCGAAACGAATGAGTACCTCTCAGACGCTCGTCCTACCATCGTTCCTTCTGAGTCT
+
>DCC@BB;;6<<<=666>@@ABA@@?BAC>;;;BAA?A@CB;::AA:<;08/7=?>ABBB+=>BBCCBB>>><<7<BCHDDD0DD=A=CEF;BAA:<;BBAABAA>B=BB?BCB?BBA?@CCCCCCCD;;;DABBBA7:;:8@=<?8@9>;:29@>::>>B9BB;>8917<;<>;<@@@@@9;<<998989(/0)////88@<>9>688<;47378=@@<@<<@A@@?B99:A9<994977=A>?9?999@@A988@@;=>=@@D<>>>>A>B?A>B???AAAA
@ATNG8:04765:00821
GATGGTAGTGTGTCTCTGAGAGTAGTACTCATTCGTTTCGGAAGAGACAGGTACGTTAATAGTTAATAGCGTACTTCTTTTTCTTGCTTTCGTAGTATTCTTGCTAGTTACACTAGCCATCCTTACTGCGCTTCGATTGTGTGCGTACTGCTGCAATATTGTTAACGTGAGTCTTGTAAAACCTTCTTTTTTACGTTTACTCTCGTGTTAAAAATCTGAATTCTTCTAGAGTTCCTGATCTTCTGGACAGAGTGTGCAGATACTACCATCGTTCCTTCTGAGTCT
+
4;:<=BBCCC@@@CBAACBBBBBBCDCBBBBC@BBBB>BB?B?CBCCCCC?BCEDC@C?BBBB@C@CCCCCCCAA<99999*;;5;BEG@CCCCCCCD@CC?AAACBB@BCCEDCCC@CCD?B=CCDECCBB>BDFF?BBBCBBCBCCCCEBBCB?BAA>AB?C@CBBCBBBAA=?::::.:>?;:;::::%;BABB>BEFDCCCCCC>BBBB0BBBBCBCACE?BBBCCCD?C?BBADDD?@?@?CEDDCCCBBBCCCDCCCCCC@C@@@A>A@C@CCCCDC@@
@ATNG8:04766:00805
GATGGTAGTGTCAGTGCGCGTCGTCCAGAAGATCAGGAACTCTAGAAGAATTCAGATTTTTAACACGAGAGTAAACGTAAAAAGAAGGTTTTACAAGACTCACGTTAACAATATTGCAGCAGTACGCACACAATCGAAGCGCAGTAAGGATGGCTAGTGTAACTAGCAAGAATACCACGAAAAGCAAGAAAAAGAAGTACGCTATTAACTATTAACGTACCTGTCTCTTCCGAAACGAATGAGTACGAGAGAGCACACGTGTCTACCATCGTTCCTTCTGAGTCT
+
:<>?@CCCCCCBBBCCCEE@AACCC@CFC@DCCB@?=@?BBCCCCC?AC?C?ABBAA@B@2B@CCA@ABBCBBB<BA?A@@@2>B=?4:::.;BC?F;=;CCEBB?B@BE@CCB>BCCCCBBBBBCDDCDBC=AA@@<?A@?@A>><@?C@A?BCAAACBB?BCCA?>9993:AA;@A::9:+:=>;99999(:@=A;<;@A@>><>;?A?@:=:=?BDD@DBAAACB?B@BBC>B::9:BBBBBCBBBBBBBB@BBBCBBBB>==<?:::B?B?B?BBBAABB>
@ATNG8:04766:00809
GATGGTAGAGTATCATGTGTATCTCCAGAAGATCAGGAACTCTAGAAGAATTCAGATTTTTAACACGAGAGTAAACGTAAAAAGAAGGTTTTACAAGACTCACGTTAACAATATTGCAGCAGTACGCACACAATCGAAGCGCAGTAAGGATGGCTAGTGTAACTAGCAAGAATACCACGAAAGCAAGAAAAAGAAGTACGCTATTAACTATTAACGTACCTGTCTCTTCCGAAACGAATTAGTACACACTCTCATATGACACTACCATCGTTCCTTCTGAGTCT
+
9BCE@CCCCCCCCCCBCCCCBBBCC?CCC?BBBB??=?>AACCCCB@BB@B@DCDCCCCC5C@CCCCCCCCCCD>CCCCCCE2@B;@;@BB;CBC@DAAABBC@A>A@CC?BAD?BBCBCCCCCCCCCCCCC@CBBB?BBBABB??;A?BAA@CCCCCCCC@CCAABB>BB>BBB;?>788)9?@;:999:.7A<B=@>BB@FB;>:?@??1818>BBCAFCCCBB@<@<;;<0;;<5;>A@CBCBBBBBBBBBBBBBBBBBBBC?BBB?C?C@C@CCBABAAA
@ATNG8:04769:00791
GATGGTAGGCACTGCGCACACATCCCAGAAGATCAGGAACTCTAGAAGAATTCAGATTTTTAACACGAGAGTAAACGTAAAAAGAAGGTTTTACAAGACTCACGTTAACAATATTGCAGCAGTACGCACACAATCGAAGCGCAGTAAGGATGGCTAGTGTAACTAGCAAGAATACCACGAAAGCAAGAAAAAGAAGTACGCTATTAACTATTAACGTACCTGTCTCTTCCGAAACGAATGAGTACACATCGTCGTGTCGTGCTACCATCGTTCCTTCTGAGTCT
+
:>>?<>>@:===<<<<<=@BAA<;;0;>>;=;;;BB?B@DCBBCCC@BB@B?BBBAAA@@.@=?@@ECBBABAC>??@@@@@0>===5;??7@BCACBBBC@000,0:<>:><?;?>??C@@ACB@??BBAA4:;??=>A@@???C?A?B@@<@BAAAAAD>@@??>B>AA?BBB>AAABD>C>?>?BBBB3BA<?9::678@@:>:>AAA;>;>>B@B@000><:<<?=?CC>C??<<<>>?>BBB?@?AC???@@A?AAABBC?BBAAA@B@F>??BC::8;
@ATNG8:04770:00832
GATGGTAGTATAGAGCTCTACATAGTACTCATTCGTTTCGGAAGAGACAGGTACGTTAATAGTTAATAGCGTACTTCTTTTTCTTGCTTTCGTGGTATTCTTGCTAGTTACACTAGCCATCCTTACTGCGCTTCGATTGTGTGCGTACTGCTGCAATATTGTTTACGTGAGTCTTGTAAAACCTTCTTTTTACGTTTTACTCTCGTGTTAATAATCTGAATTCTTCTAGAGTTCCTGATCTTCTGGATATGAGTGACTCGTGCTACCATCGTTCCTTCTGAGTCT
+
A>AA=@;;@BABACCAAACDCCCA@A>A=B@@=@BBB>BC@B>AACBBBC?BBBBB?B>BEBB?B;??A?<=:<<7?@@@@099+..66.6>7:49<<9=>5665/./4955:AABE7;;B=@:====>>?B=B@@@8=:=///<<6:;<<;<;;29554555)./79:<::88053399.;-.-.;;>>+88----(/6:///79,-*-)-20-/.79592>><AA@@>>><@<;=/--94--/6989888////5677?=;=@@;:<<99495<:?AAA=7--
@ATNG8:04777:00817
GATGGTAGAGTACAGTGTAGTAGACCAGAAGATCAGGAACTCTAGAAGAATTCAGATTTTTAACACGAGAGTAAACGTAAAAAGAAGGTTTTACAAGACTCACGTTAACAATATTGCAGCAGTACGCACACAATCGAAGCGCAGTAAGGATGGCTAGTGTAACTAGCAAGAATACCACGAAAGCAAGAAAAAGAAGTACGCTATTAACTATTAACGTACCTGTCTCTTCCGAAACGAATGAGTACTATAGACTATCTGAGACTACCATCGTTCCTTCTGAGTCT
+
CCCC@CCCCCBCBCCCBCCCDDCCC?@AB@BBBBAA?A?@@@CBAA?AD@CA@@@CCCCC3B?BACCDDC@@AC>CA@@A@@1@C@D5;;;6;CEADCDBCDDDC@D?BB?CCC@BBB@@ADEECCCCCDCD?C@@@>AAA@AAAA=A@B;;:;DDCBBBA@BBC??????=?A?:>>988+373178<==1=?;?797>>>;;7;<AA??;?=AACCDACC@@@AA<?<@AA9@??=ABBBBBDDBBCBB???CCDAAABBBBB?B>?>C?A?B?BBBBCBBB
@ATNG8:04780:00816
GATGGTAGGCGACATACATACGCGCCAGAAGATCAGGAACTCTAGAAGAATTCAGATTTTTAACACGAGAGTAAACGTAAAAAGAAGGTTTTACAAGACTCACGTTAACAATATTCAGCAGTACGCACACAATCGAAGCGCAGTAAGGATGGCTAGTGTAACTAGCAAGAATACCACGAAAGCAAGAAAAAGAAGTACGCTATTAACTATTAACGTACCTGTCTCTTCCGAAACGAATGAGTACGATGAGAGAGCTCTCTCTAATCGTTCCTTCTGAGTCT
+
ABBCACCDACCCBBBBECDDBBB@@<ABFACCFCCB=A8;;BBCCF@BB?B?B@A;;;;;*;=ACCDGCCAABA8@@@BBBB5BDAHAGGG<BCCAGA@@BBB@A?A@CD@CBB?CBBCCBCCCCBBBCCCACBBC@CBBBBBBE>B>BA@<@BBBCCCC@CCAACD?AA>ABB=AA@@>5=:93:====,=>9?9:9AACEC?E@A@==:=<;;ACC@CBCBBBB?B>@@E@CCC?@?BBBBBBB>>>BBBBBBBCDDCC>B?;;;A=A=A<AA???@@@
@ATNG8:04784:00833
GATTAGTGTGTCTCTGAGAGTAGTACTCATTCGTTTCGGAAGAGACAGGTACGTTAATAGTTAATAGCGTACTTCTTTTTCTTGCTTTCGTGGTATTCTTGCTAGTTACACTAGCCATCCTTACTGCGCTTCGATTGTGTGCGTACTGCTGCAATATTGTTAACGTGAGTCTTGTAAAACCTTCTTTTTACGTTTACTCTCGTGTTAAAAATCTGAATTCTTCTAGAGTTCCTGATCTTCTGGGTGTATCAGCGAGTATCTACCATCGTTCCTTCTGAGTCT
+
?BC@CDCCCCCCBBBDDDCBBBBCCCBBBB?BBBD=BB?B@BBBCBBC@CDF999;@CCCC@C@CIFFCAAAC=@@@AA0AA?BBCD?CDBB@BCC@CC@BAAFEE@CCCCBBBC?CCB=C=BCCDBBBB?BBBB?CBAACBBBBCCBDCB@@@BBB?BD@C>?@@BAABDC@CBDDD;E?B;;;:;:*;BDCG=A@CBBBBCBC@CEEE3DBBBCAFABB@BBBBBBC@C@BACDCC>@@AA<ABCCEDCCCCBBBBCCCCD@BBBCD@C?B?BCCCCC>>
@ATNG8:04786:00799
GATGGTAGCAGACGTGACAGAGCGCCAGAAGATCAGGAACTCTAGAGAATTCAGATTTTTAACACGAGAGTAAACGTAAAAAGAAGGTTTTACAAGACTCACGTTTAACAATATTGCAGCAGTACGCACACAATCGAAGCGCAGTAAGGATGGCTAGTGTAACTAGCAAGGATACCACGAAAGCAAGAAAAAGAAGTACGCTATTAACTATTAACGTACCTGTCTCTTCCGAAACGAATGAGTACGTGTGCGACGTGTCTCCTACCATCGTTCCTTCTGAGTCT
+
8:@B7;;BBB=?;;699CCB@AABA=>==69555958<9<=999////(/059//////$/0669;8889337)38<<:<<,00+-0577+6-0)0>>79;>994)45:>:@9905<;496<B@BBCCBBBA<@@00+.....00;6<8:::5:<<<:::98<>::=B>B>BC>><>BAAA;99729>@@@/::59AB?A;:;A1805:::5<;<<BCCA@?;;>;;79677919//)////<;;;9==///6:::88522,25542227;7;7;9???>=??>
@ATNG8:04788:00801
GATGGTAGGCGTGTGAGAGTCTGCCCAGAAGATCAGGAACTCTAGAAGAATTCAGATTTTTAACACGAGAGTAAACGTAAAAAGAAGGTTTTACAAGACTCACGTTAACAATATTGCAGCAGTACGCACACAATCGAAGCGCAGTAAGGATGGCTAGTGTAACTAGCTAGAATACCACGAAAGCAAGAAAAAGAAGTACGCTATTAACTATTAACGTACCTGTCTCTTCCGAAACGAATGAGTACAGAGAGTACGATATGTCTACATCGTTCCTTCTGAGTCT
+
@?AB?BCB@BCCDBBBDDCBBBBBB<BCC@CCDDCC@C@BBBBCCD@BB@B@CAAACCBC3BAAAACCCDBBBB>BBCBBBB3AA=@29::29>A<??=>A@@AA;@=@A=@@@<A@@@@@@@>>>@?@AAA<AAAA<AB?<<<;:5;:>?B@BB>AA@@@<@A@@BCCCC<?>B<AA:::3;:6776666)//)/>;<@B>>><?=AA??<>;??::;=A===A>>:?:===4=:949@>A@@:;;?>>>AA@@@A?>>BB::;=>=BA=A8<;>>@@@@??
@ATNG8:04788:00812
GATGGTAGTACATGATAGACGACACCAGAAGATCAGGAACTCTAGAAGAATCAGATTTTTAACACGAGAGTAAACGTAAAAGAAGGTTTTACAAGACTCACGTAACAATATTGCAGCAGTACGCACACAATCGAAGCGCAGTAAGGATGGCTAGTGTAACTAGCAAGAATACCACGAAAGCAAGAAAAAGAAGTACGCTATTAACTATTAACGTACCTGTCTCTTCCGAAACGAATGAGTACGATGAGATCTCGTGTGCTACCATCGTTCCTTCTGAGTCT
+
8::>@BCBAA=?=BA=?@>?:9:66:B>B@CCBBBB7;8;<;7>-.(-9+--:<CE@@@+@@DB;;;CBB>CB9@@:;;;.5C<B:AAA4BBB=BBBCABB99;?BB@BCC@C??@CCBBBCCCCCCDD?CBBB@B@@@BA@@>B=AAA<@BBBCCCDA@A@B@@=@B?BBB?AB@@@:A@@<?>DDC3CC?A9:9?BBBC?B?CC@@<@9<=CCB@CB995;:5><@CC=;<;>AAACAABAAABBB???AAAACCAABCF>;;A>A>B>A=@AA998>>
@ATNG8:04789:00813
GATGGTAGGCGTGTGAGAGTCTGCCCAGAAGATCAGGAACTCTAGAAGAATTCAGATTTTTAACATGAGAGTAAACGTAAAAAGAAGGTTTTACAAGACTCACGTTAACAATATTGCAGCAGTACGCACACAATCGAAGCGCAGTAAGGATGGCTAGTGTAACTAGCAAGAATACCACGAAAGCAAGAAAAAGAAGTACGCTATTAACTATTAACGTACCTGTCTCTTCCGAAACGAATGAGTACCTCTCAGACGCTCGTCCTACCATCGTTCCTTCTGAGTCT
+
6A>><==B:B?@@@CABC@BBBABB::;6?BDCCCB>B>@@@DAA@@HF?B=@@@9::99)7:<=?CAABDDDD>CB:9;;;*;A?C?DCC:B@@=@A@;:9ABB=B???<?AB?BBCE??@BBBBBBBB>@<@@>>;===@@==><@;@@C?AABCCCAB>AC@@AA>?@;>;848====44835::=B=1BB>=BB<?>A9939<@BBB?A=???CC=?;B@?@?:>:>BA;;;;9;BBB:;:@CB@@?A@@@AAACBB?B??;?AA9:3:9>9=@@@AC??
@ATNG8:04795:00797
GATGGTAGACACGTGTGCTCTCTCGTACTCATTCGTTTCGGAAGAGACAGGTACGTTAATAGTTAATAGCGTACTTCTTTTTCTTGCTTTCGTGGTATTCTTGCTAGTTACACTAGCCATCCTTACTGCGCTTCGATTGTGTGCGTACTGCTGCAATATTGTTAACGTGAGTCTTGTAAAACCTTCTTTTTACGTTTTACTCTCGTGTAAAAATCTGAATTCTTCTAGAGTTCCTGATCTTCTGGAGATATCATCAGCGAGCTTACCATTCGTTCCTCTGAGTCTT
+
944>7;CBBCFAA;BA<;@@DBBCC;;;BB;;9;CCF?DB?B@DCCBBCB?@@A::89?CCBB?B<@@AAAB===7BB===+B@6?<A@3>B??<?AA?@A7:9BAAB?>>>>===A=;;;:=:=>>>BBAA7:;;;5:;?;886A==?A?>?>><;<;=@A=A=;;;?=::::5///>>.;/6//----(/83333'--6---26-/.;;;)8899;272//*/7799;;7;:<A9966/6//)/89<==>=A99///66-/*/866605773;;;97;8///96
@ATNG8:04795:00809
GATGGTAGGAGACACGTCGCACACGTACTCATTCGTTTCGGAAGAGACAGGTACGTTAATAGTTAATAGCGTACTTCTTTTTCTTGCTTTCGTGGTATTCTTGCTAGTTACACTAGCCATCCTTACTGCGCTTCGATTGTGTGCGTACTGCTGCAATATTGTTAACGTGAGTCTTGTAAAACCTTCTTTTTACGTTTACTCTCGTGTTAAAAATCTGAATTCTTCTAGAGTTCCTGATCTTCTGGGCTGCGCTGATATGCGCTACCATCGTTCCTTCTGAGTCT
+
;=@E@DCC?CCCAABCCBBBCCCCCCCCCCCD@CCBC=BD@C?CBBBCCC?AABAA=A@BBA@>A@BCBBBACCC?AAACD1B@>?>?@:@B@@=BBB=BB:==ABBB?ABCCA>>>:?>@<@<@@>>=>>A=A???8::??????ACBAA;;;A:788=>>;>=???ABBB;;7;>>CC;C=B<8////(/<---)--7---=77;=AAAA/?>>>A<A=AA=@@@B;;;:=:>>@???899=@6=///=<89>>>AAAAAB>>:>=>BB;><>8<;A>>>A@
@ATNG8:04748:00879
GATGGTAGCGCGACGAGCGTAGACCCAGAAGATCAGGAACTCTAGAAGAATTCAGATTTTTAACACGAGAGTAAACGTAAAAAGAAGGTTTTACAAGACTCACGTTAACAATATTGCAGCAGTACGCACACAATCGAAGCGTAGTAAGGATGGCTAGTGTAACTAGCAAGAATACCACGAAAGCAAGAAAAAGAAGTACGCTATTAACTATTAACGTACCTGTCTCTTCCGAAACGAATGAGTACTATGTAGAGCTCTATACTCCATCGTTCCTTCTGAGTCT
+
CC??=@BBABBBBBBCCBCCCBCDD>DDC?CBBA997;?ABCBBCC@CC?A?BBBAABBB2A?BBAACCBBBBB=BCCCCCC2BC@E@CCC<CAA?BCCDCCDCD?C?CD@C@@>A@BABBCCCDDCCAAAC@BBBC=@@BCBBAC?C?AAA?BBBBAAAA?ACCCAA?CC?>>:6::898.:::988888(/<7=///==@AA=@<@A@@<@<@@CCC@CBBBBBE?B?ACC>CAA>???BBBBBBDDBAABBB>>>;;;@@@>BCC;;7:;?69<@:::==
@ATNG8:04749:00850
GATGGTAGAGTATCATGTGTATCTCCAGAAGATCATGAACTCTAGAAGAATTCAGATTTTTAACACGAGAGTAAACGTAAAAAGAAGGTTTTACAAGACTCACGTTAACAATATTGCAGCAGTACGCACACAATCGAAGCGCAGTAAGGATGGCTAGTGTAACTAGCAAGAATACCACGAAAGCAAGAAAAAGAAGTACGCTATTAACTATTAACTTACCTGTCTCTTCCGAAACGAATGAGTACGTGTGACGTACGTGAGCTACCATCGTTCCTTCTGAGTCT
+
A<<=?A@BC@@@;;;<66>CDDCBCABCC@CBBBC;:;?B@>A999ACC@E?A@CBBCCC5C?BCBABBC>CCC=BCA@@A@,A@<@?CCC9C@A7:;AAAAB@@=@=??<?@A?@??BBBDDBBCGFGGCB>A;;;<@@BA?<@@=A=@;;49@@ABAAAACCBBBC?BB?BCC@777?@<<<;677777'3=8;888=>::;16.57//(..35058268998550538993955152258887222266:9952252226977=@@@@<@=@8=:<///=<
@ATNG8:04749:00875
GATGGTAGTCTCAGATAGTCTATCAGTACTCATTCGTTTCGGAAGAGACAGGTACGTTTAATAGTTAATAGCGTACTTCTTTTCTTGCTTTCGTGGTATTCTTGCTAGTTACACTAGCCATCCTTACTCGCGCTTCGATTGTGTGCGTACTTGCTGCAATATTTACGTGAGTCTTGTAAACCTTCTTTTTACGTTTACTCTCGTGTTAAAATCTTGAATTCTTCTAGAGTTCCTATCTTCTGGTCTACTACACTGTACTCTACATCGTTCCTTCTGAGTCT
+
C;9;:B=ACCC>CC<;;<997:///9//5444/)////)//)/69;;==55049:444)4.44434<8<<<;;554;.4488+8:044>;2////)-663-/*//8844.444444<<055:7:177//////:.44<<7;;>>=:99/--(-55,,,02555(-//;;<8<;>.4433(35:833777)8;<=>8<@A7777937,333&333,3=6;48828322555/54:55562722,2775533//////::;:9///5---(-(-(//:98888
@ATNG8:04750:00882
GATGGTAGTATCTGCACACTCTGTCCAGAAGATCAGGAACTCTAGAGGAATTCAGATTTTTAACACGAGAGTAAACGTAAAAAGAAGGTTTTACAAGACTCACGTTAACAATATTGCAGCAGTACGCACACAATCGAAGCGCAGTAAGGATGGCTAGTGTAACTAGCAAGAATTCCACGAAAGCAAGAAAAAGAAGTACGCTATTAACTATTAACGTACCTGTCTCTTCCGAAACGAATGAGTACTACTCTCAGAGACACACTACCATCGTTCCTTCTGAGTCT
+
@@AB@BBBBCCCBBBDABAEEDBBB@CBB@AA@CCD@C?BADCCCBB?B?B@CBBBBBBB3B@CCAAAABCCCC>AABBBBB5CC@C@CDD;CCCAD9::CCDDD@C?CC@CBB=@@DDCBCCCCCCDAAAC@DCCC@DBBBAAAB?D@CBB?BCCCCCCC?AAABBB@BB?B?B?BBAAA<????BBEDC2DD@B???B@AAC8;8;AAA7;8;BGBB@BCBBABB>A>ACE>CCC?BBBAAADCCCBB@B@BBBCCBBBAAAA;??AAA<A=D9==?;;;>>
@ATNG8:04751:00854
GATGGTAGCATCATGCATATCTCACCAGAAGATCAGGAACTCTAGAAGAATTCAGATTTTTAACACGAGAGTAAACGTAAAAAGAAGGTTTTACAAGACTCACGTTAACAATATTGCAGCAGTACGCACACAATCGAAGCGCAGTAAGGATGGCTAGTGTAACTAGCAAGAATACCACGAAAGCAAGAAAAAGAAGTACGCTATTAACTATTAACGTACCTGTCTCTTCCGAAACGAATGAGTACAGAGAGTACGATATGTCTACCATCGTTCCTTCTGAGTCT
+
?=BD@CCCCABBBCBDCAAACBBBC?BDD>??A@@@;?9>988ABC@BB?B?BA=;8887'79774@??@@;;:5;/0/999)9<7;4;;;0;<<299655::55068==:?;;9;=ACCCBBBCAAACCCD@DEDD?BABDCCAA>B?B@@>@@@@B@A@@CBCCCC?CB?BA@=@>=<<5;77/77889(7>8777<C?;;A<A:>?66169;:A@@<@CD<;;D@D?AAD>CCC9::BBBBCCABCABBCBBBBBBBBB==:=BAA@@:=:<6<;668>>?
@ATNG8:04760:00885
GATGGTAGATACTCGCTGATACACCCAGAAGATCAGGAACTCTAGAAGAATTCAGATTTTTAACACGAGAGTAAACGTAAAAAGAAGGTTTTACAAGACTCACGTTAACAATATTGCAGCAGTACGCACACAATCGAAGCGCAGTAAGGATGGCTAGTGTAACTAGCAAGAATACCACGAAAAGCAAGAAAAAAGAAGTACGCTATTAACTATTAACGTACCTGTCTCTTCCGAAACGAATGAGTACGTGTGACGTACGTGAGCTACCATCGTTCCTTCTGAGTCT
+
@@@C@CBBCCCCCCABBDFBB@CCD>CA@<BBBBAA>A?BBCCCCA?AA<A?@??=>=>>.??BBBBBBBBCCB<BBBBBAA2@>9@5;;;.;CC?D;;;CCDBB@B@ED@CAC?CCC?BBCCCCCBCCCCC?A@??;@?AAABBB>C@CBB@BCCCCCAA?ADCBBC@AA>ABB?@A:::9+99:;:::999%:A?C?<?BABAA:=:<?;:7;<AAD::7:A@@@@B<?=@BA9B::9;CBBECCC@@@CCCBBBBBBBBBAAAB@BBBBB?B?C?A@BBBB56
@ATNG8:04762:00887
GTTGGTAGAGTACAGTGTAGTAGACAGAAGATCAGGAACTCTAGAAGAATTCAGATTTTTAACACGAGAGTAAACGTAAAAAGAAGGTTTTACAAGACTCACGTTAACAATATTGCAGCAGTACGCACACAATCGAAGCGCAGTAAGGATGGCTAGTGTAACTAGCAAGAATACCACGAAAGCAAGAAAAAGAAGTACGCTATTAACTATTAACGTACCTGTCTCTTCCGAAACGAATGAGTACTGTATCTATGTGTGCGCTACATCGTTCCTTCTGAGTCT
+
@A>A@EDGCBBBCDDCEBBBBDCCCCCC?CCCCBB?B?BBCAAAA=AB?B?BBB@@@@@2@@DCBAACCCCCC;CAABDCC1CC?B6;:;6;CC@CAAACCCBB?B@CC@CAA?CCCBDCCCA@ADDCCAA>AC@@>ABCAAAA@<A?BA@>BCCCCCCA?AAAACB?BB@B@A=AA899*9=<;===??.<D?B;;<>>>??<?=@BDD;?;?ABBC@BCCBBBB?B?CDC>C999:BCBCBBBBBBBCAAABCCBBBAA@@@ADD??:=5:5:=?A@@>>
@ATNG8:04769:00844
GATGGTAGTATATCGCGTCGCTATCCAGAAGATCAGGAACTCTAGAAGAATTCAGATTTTTAACACGAGAGTAAATGTAAAAAGAAGGTTTTACAAGACTCACGTTAACAATATTGCAGCAGTACGCACACAATCGAAGCGCAGTAAGGATGGCTAGTGTAACTAGCAAGAATACCACGAAAGCAAGAAAAAGAAGTACGCTATTAACTATTAACGTACCTGTCTCTTCCGAAACGAATGAGTACACATCGTCGTGTCGTGCTACCATCGTTCCTTCTGAGTCT
+
;A@A=CBBBBBCCCCCCCCBBBB@A:@A@9=AB;;;;B7;;:BBBC@CC@B@<<;;;;::$4388;<<;<<<>C<98:BBBB3BA;?29::+:999????AABAA>>=AA=A>>;>>>>CCCCICDBCBBAB=A;;;@C???C@??<A@C;;8;@@?@BAB?BCBCBB?AA=?9717AAAA=A7879@CCC3A>:=>>>;:;?@;?:>=AA5;5;=AAB?B@@@@@@>A?CCC=AAA=AABBBCAAABBBBABECCBBCCCCBBC?A???B?B@C@CCBAAAAA
@ATNG8:04773:00847
GATGGTAGCGAGCGAGTGTGTATACCAGAAGATCAGGAAACTCTAGAAGAATTCAGATTTTTTTAAACACGAGAGTAAAACGTAAAAAAGAAGGTTTTACAAGACTCACGTTAACAATATTGCAGCAGTACGCACACAATCGAAGCGCAGTAAGGATGGCTAGTGTAACTAGCAAGAATACCACGAAAGCAAGAAAAAGAAGTACGCTATTAACTATTAACGTACCTGTCTCTTCCGAAACGAATGAGTACGTGTGCGACGTGTCTCCTACCATCGTTCCTTCTGAG
+
899?6=@BA@@@ACCB;;;CCAC00,000+/;>@@B6;;/5;::900+//(/066999;;;;;";5)5::;<<;;9;;;&5;455555#55.5.555&5<;79665<??A@;@=:;6:A>;<?AB@ABCBBBEBBBCCBIAAA@CDDDCCBB=A=A9:6;BBBBCCCABDCCCC?@?=@@@=AAAAA299=9=>>=?.?B=B:::BABAA;?>?A>C:?;=>BBB?BCBB@@@@C@CCB<A;;7;@@AABB@??99:@AAA???BBC?DCC?@@>9;5;;?=?:;;A
@ATNG8:04776:00861
GATGGTAGTATATCGCGTCGCTATCCAGAAGATCAGGAACTCTAGAAGAATTCAGATTTTTAACACGAGAGTAAACGTAAAAAGAAGGTTTTACAAGACTCACGTTAACAATATTGCAGCAGTACGCACACAATCGAAGCGCAGTAAGGATGGCTAGTGTAACTAGCAAGAATACCACGAAAGCAAGAAAAAAGAAGTACGCTATTAACTATTAACGTACCTGTCTCTTCCGAAACGAATGAGTACACACTCTCATATGACACTACCATCGTTCCTTCTGAGTCT
+
;=>?<A@CBAABC;<<ABBB@BCBB>BBB@BBCBAA=A?AABDDDD@BD@E@@@@@@@@@,@=@?AC@?EEBCB>::;CDCC5;;:;?BCD<CJMACCCCBBC@@?A?BEADBB?ABCBCCBCBCCCCCCBB?B:;;:;;CDAAAC?A>A:;9;EEEBBDC?AABCCC@CD>AAB?AA???8<>>;::::9:%9@9=;>>BBB@?:?<CC@@<@<>=BBB?BB@@@BB>A=??A9A::5:@ABBBBBCBBBBBBAA=BBBBBCDCC>AACAA?B@D@BBCBBBBB
@ATNG8:04778:00848
GATGGTAGTAGTACACTAGTCATACCAGAAGATCAGAACTCTAGAAGAATTCAGATTTTTAACACGAGAGTAAACGTAAAAAGAAGGTTTTACAAGACTCACGTTAACAATATTGCAGCAGTACGCACACAATCGAAGCGCAGTAAGGATGGCTAGTGTAACTAGCAAGAATACCACGAAAGCAAGAAAAAAGAAGTACGCTATTAACTATTAACGTACCTGTCTCTTCCGAAACGAATGAGTACTATAGACTATCTGAGACTACCATCGTTCCTTCTGAGTCT
+
:::>@@@ABBDBBCCDJCCCB@:;;;@;905@:;:EJACBCCCBB?@@=@?@>>:;;;;)99==<@AABBBBB;A?@@AAA0?A;>.;;;6;BB?C<=;CCB@A?A@BB?DBA=@@@@@@ABCGCCBCCCCAGAAA@@@@BBBAC@B@B;;8;CBBDCBB?ABABBB@CC?CCB>AA???889999999:9%9?;=7588A====A:>;EH<?;>ADCC@CBBADAA=?<?@A9A?@=@BBBCCCCBBBBBBAACDCCAAACBBC?B999:?B?B?BBBBBBBB
@ATNG8:04778:00859
GATGGTAGTCTCAGATAGTCTATAGTACTCATTCGTTTCGGAAGAGACAGGTACGTTAATAGTTAATAGCGTACTTCTTTTTCTTGCTTTCGTGGTATTCTTGCTAGTTACACTAGCCATCCTTACTGCGCTTCGATTGTGTGCGTACTGCTGCAATATTGTTAACGTGAGTCTTGTAAAACCTTCTTTTTACGTTTACTCTCGTGTTAAAAATCTGAATTCTTCTAGAGTTCCTGATCTTCTGGTATGACTAGTGTACTACTACCATCGTTCCTTCTGAGTCT
+
BBBB?CBBBBBBCBCCDBBBBBDBBBCCCCBB?@@@C=BB@C@CFCCCDD=BBCCC@C=@@::5;:A?>@ABBBB@BCCCC3BA:?9::0;?@A>BGJ@CC@BBCCBB:<;BDDDDC@CCCAC@CEAAAAAA?CAAB?CCCBCCC@A@CCBBAAA=A;:5;A9@:@@@@BBCCM@BBCJL;A=@>;;;;;*;AADC8;;B;;;EBAA5;;;;*;AA;;5;5;B=@@BBBA@>@@CBBBBC@@@ABDABBDCCCCBCDDCCCCCCC@BBBBB@D@C@BBBB@?99
@ATNG8:04779:00865
GATGGTAGCAGACGTGACAGAGCGCCAGAAGATCAGGAACTCTAGAAGAATTCAGATTTTTAACACGAGAGTAAACGTAAAAAGAAGGTTTTACAAGACTCACGTTAACAATATTGCAGCAGTACGCACACAATCGAAGCGCAGTAAGGATGGCTAGTGTAACTAGCAAGAATACCACGAAAGCAAGAAAAAGAAGTACGCTATTAACTATTAACGTACCTGTCTCTTCCGAAACGAATGAGTACGTGTGCGACGTGTCTCCTACCATCGTTCCTTCTGAGTCT
+
@;@D;CBBBCCBBBCCCCCCBCCCC?BBC?BCCCCC@D=@?@BBBC>AA?B@BBCCCCCC2B?BBBCBBBCCCD=BBBBDDD3CC@D@BBB<BCCACCBBBBB::7;@BB@CCD>@@AABBBBCIBBCBCCCADBCB@BBCBCB@@?C@C@?>@BBBDCCB?BBBBBB>BB?BBB?BAAAE>B??999999(9?;@@A>AAA>><><@@@A:>9==AAA=ABBABBC@B?BBD>???=::9ABBAAAAB???BBBCBBA@@=====?>?>C@C@CABBBBBB99
@ATNG8:04780:00863
GATGGTAGAGAGACTGTAGCGCACCCAGAAGATCAGGAACTCTAGAAGAATTCAGATTTTTAACACGAGAGTAAACGTAAAAAGAAGGTTTTACAAGACTCACGTTAACAATATTGCAGCAGTACGCACACAATCGAAGCGCAGTAAGGATGGCTAGTGTAACTAGCAAGAATACCACGAAAGCAAGAAATAGAAGTACGCTATTAACTATTAACGTACCTGTCTCTTCCGAAACGAATGAGTACAGAGAGTACGATATGTCTACCATCGTTCCTTCTGAGTCT
+
944=9>BB@@@CDDDICCCDBCCCC>BBB?A9;<;<7;?BBB::8C?BA?A=999<;==?.><AA<::983333(3:@@CCC1BC?B:@@@8ADGADBBBCCC;:8;>BC@JCC>AACBCBBBCCCDCCCDC?CCAB?ABBB>??>9@<?;;7;BCDCBBBACCBBCC?BB?BCC@DBAA?*:993999,9A@B@===@DCBBB@B?@AA@=@?AAABA?A@@@??A:=::::/9==;?ABBB???BBBAAABA:9:BBAAAA8818777>9@<@=BC??==88
@ATNG8:04785:00854
GATGGTAGTATATCGCTTCGCTATCCAGAAGATCAGGAACTCTAGAAGAATTCAGATTTTTAACACGAGAGTAAACGTAAAAAGAAGGTTTTACAAGACTCACGTTAACAATATTGCAGCAGTACGCACACAATCGAAGCGCAGTAAGGATGGCTAGTGTAACTAGCAAGAATACCACGAAAGCAAGAAAAAGAAGTACGCTATTAACTATTAACGTACCTGTCTCTTCCGAAACGAATGAGTACATCGTCGTGTCGTGCTACCATCGTTCCTTCTGAGTCT
+
:<=D@DBAACBBCDCCC@CCBA::;<ABD@BBCCCC@CABBBDCCC?BB?B@CBBBAAAB2A?BBBBBBCCBBB>BBCDDCD5CD?C?CCC:BCC>C;;;CBB@A?@@CD@CCC@BCBCCBBCCCCCDAAAB@CBBB>BBBC>??@<A=A@@=@CBBBAAA?AAA@??@BB?B??4::===5<99299999(7@<?:;;>>>@@<A=@AAB5858ACBC?BAAAA??;?<ADD=BBC@CCBBBBCAABCCBBBBBBBAA=A>><>>ACC?C?B?BBBBB>>>
@ATNG8:04785:00880
GATGGTAGAGTACAGTGTAGTAGACCAGAAGATCAGGAACTCTAGAAGAATTCAGATTTTTAACACGAGAGTAAACGTAAAAAGAAGGTTTTACAAGACTCACGTTATCAATATTGCAGCAGTACGCACACAATCGAAGCGCAGTAAGGATGGCTAGTGTAACTAGCAAGAATACCACGAAAAGCCAAGAAAAGAAGTACGCTATTAACTATTAACGTACCTGTCTCTTCCGAAACGAATGAGTACACACTCTCATATGACACTACCATCGTTCCTTCTGAGTCT
+
>:BB<@@@@@ACDCEBCBGCC;;;B@B@@=@CBB;<7;=@AABBBA=::6:19>>=<==;.;>CCB@AA@@@@@7////;;;+9949.55506>>9>AAABBBAB>BABC@CAB>ABBABBBBBCCC99:;.)----(-8888>==8A8=;<5;???@;=B8A<?BBB>??8333476////&//(/4////(/>4;?A77779:6>:><:>37275:;@:<0///8:)3-3880833-33338:;;;;<474::>?=>=ABBBBB?AA@8:499=8:::?A>@8
@ATNG8:04786:00883
GATGGTAGTGTCATATGAGAGTGTGTACTCATTCGTTTCGGAAGAGACAGGTACGTTAATAGTTAATAGCGTACTTCTTTTCTTGCTTTCGTGGTATTCTTGCTAGTTACACTAGCCATCCTTACTGCGCTTCGATTGTGTGCGTACTGCTGCAATATTGTTAACGTGAGTCTTGTAAAACCTTCTTTTTACGTTTACTCTCGTGTTAAAAATCTGAATTCTTCTAGAGTTCCTGATCTTCTGGACAGAGTGTGCAGATACTACCATCGTTCCTTCTGAGTCT
+
@@AB?@@ABBBA@;;;>=BBBFDBCBBBBA@@;?::;0;A<B=ACCBCBC@BBAHDAC@BBBC@D@CBBBBBBBB?BBBB9A@9?;;:0;A;;5;AA=;;6:BCBBC@CCCCEGCC@CCD@C@BBCCDCBB?BBA@=@BBBBBAAACBBA;;;A=A@@=@C@C>@@AB;<;CC@CCBED;G7;5;;AAB2BCCDH>BCCDDBBBBB;@A@A0ABBBCACAFH@C::;BAB=B?BBFGDD@@A@?BCBBBBBBBAAACBDECBBBACCCCC@C@C?BBCBBA@A
@ATNG8:04792:00881
GATGGTAGCATCATGCATATCTCACCAGAAGATCAGGAACTCTAGAAGAATTCAGATTTTTAACACGAGAGTAAACGTAAAAAGAAGGTTTTACAAGACTCACGTTAACAATATTGCAGCAGTACGCACACAATCGAAGCGCAGTAAGGATGGCTAGTGTAACTAGCAAGAATACCACGAAAGCAAGAAAAAAGAAGTACGCTATTAACTATTAACGTACCTGTCTCTTCCGAAACGAATGAGTACGTGTGCGACGTGTCTCCTACCATCGTTCCTTCTGAGTCT
+
ACCF@CBBBDCCDBBCDBBBCCCCC?BBC?CCCBBB?B@BBCCCCA?AB?A?BCCBAAAA2A?CCCBBB@ABCC=AABCCCC3CC?D6;;;6;CC@CCCCECCDD?D?BB@CAA?BBBBBBBBBDCCCCCBB?BBBB?BAAABBBB<?;?9989CCCDCCC@CBBBBB@BB?BCC;??999,9==;?@@A@A(@C?B9::CCAAB:>:>@?>9=8<>B@@=@BBAACC?B?ACD>D9:9:??DCCBBBBAAABBBBBBCB@@==B==>>>?C@B@C?BBB???AA
@ATNG8:04794:00869
GATGGTAGTCTCAGATAGTCTATAGTACTCATTCGTTTCGGAAGAGACAGGTACGTTAATAGTTAATAGCGTACTTCTTTTTCTTGCTTTCTTGGTATTCTTGCTAGTTACACTAGCCATCCTTACTGCGCTTCGATTGTGTGCGTACTGCTGCAATATTGTTAACGTGAGTCTTGTAAAACCTTCTTTTTACGTTTACTCTCGTGTTAAAAATCTGAATTCTTCTAGAGTTCCTGATCTTCTGGTGTCGTCTATCATGTACTACCATCGTTCCTTCTGAGTCT
+
ABCC@BBEBBAAB@;:6<<<<=BBCGCBBBCC@BCBB=BC?A@ACGCDCC@CCBAB?B?BBBF@C@CCCCBBBAA4;;@@@,@@:;;>@9@@?<9B?@=@A<9::BBA@E:::DBBA?BAA>A@DBBB==<?=AAAA7A@@@B@@@BBAAA@@?A=BAA>A@<@<@@@ABCCCC@BBBBA7@;A>;;;<<*;BBCE>BAAABBC;;;5;;;;*;;;;;::?CB@BBA@ABC@D@BBBBCB?A;;6<A@CCCCAAABBBCBECDCD?DCCCC@C@E?BBBCAAAC
@ATNG8:04753:00910
GATGGTAGGACGAGCGTCTGAGAGGTACTCATTCGTTTCGGAAGAGACAGGTACGTTAATAGTTAATAGCGTACTTCTTTTTCTTGCTTTCGTGGTATTCTTGCTAGTTACACTAGCCATCCTTACTGCGCTTCGATTGTGTGCGTACTGCTGCAATATTGTTAACGTGAGTCTTGTAAAACCTTCTTTTTACGTTTACTCTCGTGTTAAAAATCTGAATTCTTCTAGAGTTCCTGATCTTCTGGTGTCGTCTATCATGTACTACCATCGTTCCTTCTGAGTCT
+
@;;D@CCB?CEA@@BC@AABCBCC?BCCCBAA?AAAA<AD@E>AABBDCC@CCAAA@B?BCBB@C@CCCAAAABB@CCDHI5BB@CBCC=C@@@=@BB?CB?BACCBCAEECHCCCC@CDD@B@CCCCCCBC?BAAA>BBCCCBCBCDDCCBCCC@BAA=@@;@=::;AABBAA;@;;;;.;>A>;;;;;*;AABE=AABBBBC;;;@CDCD5DDCJCACBCCACCBBBBB?B@@@@CBB?A@@=ABBBCCAABCBBBCCBAABC>@@@@C@CAE?A@BBBB;;
@ATNG8:04754:00894
GATGGTAGGTGCACATGAGTGTATCCAGAAGATCAGGAACTCTAGAAGAATTCAGATTTTTAACACGAGAGTAAACGTAAAAAGAAGGTTTTACAAGACTCACGTTAACAATATTGCAGCAGTACGCACACAATCGAAGCGCAGTAAGGATGGCTAGTGTAACTAGCAAGAATACCACGAAAGCAAGAAAAAGAAGTACGCTATTAACTATTAACGTACCTGTCTCTTCCGAAACGAATGAGTACTATGTAGAGCTCTATACTAATCGTTCCTTCTGAGTCT
+
@@AD@DBC?ABABBCCCCDDDCCBB?ABB@CCCCBB?B@CCCCCBB?BC@D@CCBBBBCC5C@CGCABACCDCC>@@@AAAA2BC?C@BBB;BBBACBBBBBB8899@BB@BBB?BBBCCBBBCCDCBCCCC?CBCB@CBBCAA@B?B?B@@>@CCCBCCC@BBB@@A?BB@BBB>@A===799:?BFFCC3BB?B:::BBAAA<A<A???;@;@?DDDACCBBBAA>B@BED>DCC?:;;CCCCAABABBDCCCABBBBABAC?=>=C?B?B?CCCBBAA@
@ATNG8:04759:00893
GATGGTAGAGTACAGTGTAGTAGACCAGAAGATCAGCTCTAGAAGAATTCAGATTTTTAACACGAGAGTAAACGTAAAAAGAAGGTTTTACAAGACTCACGTTAACAATATTGCAGCAGTACGCACACAATCGAAGCGCAGTAAGGATGGCTAGTGTAACTAGCAAGAATACCACGAAAGCAAGAAAAAGAAGTACGACTATTAACTATTAACGTACCTGTCTCTTCCGAAACGAATGAGTAACGAGAGAGCACACGTGTCTACCATCGTTCCTTCTGAGTCT
+
@EGF@CCCCBBBCCGCCCBBACCBA>BCC@CAAABBBBCCBCC@CD?C?AA???BBB1B?BBB998BBBCC=CBAACCC38959?CCC9A@B?B:;;@@@@>:>:>A;<<<8<>AA?@A@??>>@<;;?<@@>A<@@@AAA:86;>B>>;><<<AACA9A@@@AB>>@9@A@;>=9:9/::<8==>>>/==9==<=:;:@?@:?=?;<<;B=A888;;==>>>=@<A=A@A9@994967<//+/:9:;;?B@AA===AAAC???<@:;;A<A=A9<=A;;9//
@ATNG8:04760:00897
GATGGTAGAGAGAGCTCTCTATCGTACTCATTCGTTTCGGAAGAGACAGGTACGTTAATAGTTAATAGCGTACTTCTTTTTCTTGCTTTCGTGGTATTCTTGCTAGTTACACTAGCCATCCTTACTGCGCTTCGATTGTGTGCGTACTGCTGCAATATTGTTAACGTGAGTCTTGTAAAACCTTCTTTTTACGTTTTACTCTCGTGTAAAAATCTGAATTCTTCTAGAGTTCCTGATCTTTCTGGATACACTCATGTGCACCTACCATCGTTCCTTCTGAGTCT
+
><>>9<<@B?@@CBCCCEFDJEAAAFFGDCCABCCD>BB?B>BBBBBCC@CCCBB?B=??CD?B@B??@DBB<B<?????)?@6AACC6BBCC@BBB>??999:=;=?@ABB>>>@=???<?<@@BC?;;:;=>8838>=>;;;;=>>>>;:8818=>8>>;@<??;;;@:::8=////)/)/)/8:::*:<////'587:<;A;;;>FDD)85555161775:;;585927/7:55.//'..527;@A@:::@AAB>>>?;<::17//-=4=292--/;:7;;
@ATNG8:04760:00901
GATGGTAGGTGCCATGAGTGTATCCAGAAGATCAGGAACTCTAGAAGAATTCAGATTTTAACACGAGAGTAAACGTAAAAAGAAGGTTTTACAAGACTCACGTTAACAATATTGCAGCAGTACGCACACAATCGAAGCGCAGTAAGGATGGCTAGTGTAACTAGCAAGAATACCACGAAAGCAAGAAAAAGAAGTACGACTATTAACTATTATCGTACCTGTCTCTTCCGAAACGAATGAGTACGAGAGTCAGAGCAGAGCTACCATCGTTCCTTCTGAGTCT
+
@@BC@BBD?AA@ACGDDDCBCCCD@CBB?BFCC@@<@<??ABBCC@CC?B>A?@9999+98<>?>@BBBBBB>B=@?BBB3??>;8===2=>?:?;;;==>==:==AA<???<?A@@@:::@AAAA??=A<AADD4;;><;<=A7<9=>>;>@AA>>>C=AA<<<=:>A;;;;7;;777.:;;6<@@@@/@@<>>>AAAA??A;A;A566<>@AA@>@<@@=>=?@=D=>>>7==<9<==?===778@>>>>>>@@@@>>>A@@<@@@>?;?<A:>=A?????
@ATNG8:04762:00896
GATGGTAGCGCATATCAGCGCAGCCCAGAAGATCAGGAACTCTAGAAGAATTCAGATTTTTAACACGAGAGTAAACGTAAAAAGAAGGTTTTACAAGACTCACGTTAACAATATTGCAGCAGTACGCACACAATCGAAGCGCAGTAAGGATGGCTAGTGTAACTAGCAAGAATACCACGAAAGCAAGAAAAAGAAGTACGCTATTAACTATTAACGTACCTGTCTCTTCCGAAACGAATGAGTACTATGTAGAGCTCTATACTAATCGTTCCTTCTGAGTCT
+
@?AA;A;6;BCDBBBB@DCCECCCC>CGCADBBB;;7;=A@BBDDE@CD?D?BBCAA@@>)>;BBECCCCC>>D>A@:::::*;B=A5<;;-<CC=AAAB;;;CC?C@CC@CCC?ABCCCCCCCCCCBCB996;BA@=ABBBCCAA>B@JCB@BCCCBCEC@BA@@@@?BB?BBC@BA??=,999299ACC3BB?B==>BBCCE@B>BA==8=;=>CCCFCCBBBDD?D@BCC>CBC=@ACCCDC?>?ACBCCBB?????ABCB?@@;C>@@C=AABCB@@?
@ATNG8:04765:00928
GATGGTAGCACGAGTCACTCATATCCAGAAGATCAGGAACTCTAGAAGAATTCAGATTTTTAACACGAGAGTAAACGTAAAAAAGAAGGTTTTACAAGACTCACGTTAACAATATTGCAGCAGTACGCACACAATCGAAGCGCAGTAAGGATGGCTAGTGTAACTAGCAAGAATACCACGAAAGCAAGAAAAAGAAGTACGCTATTAACTATTAACGTACCTGTCTCTTCCGAAACGAATGAGTACTATTAGAGCTCTATACTACCATCGTTCCTTCTGAGTCT
+
BBBB?CB?@;=?CBBBBBHJCDBCD@CCC@CCAAAA?B=A@BDBBB?BB<@=@CDBBCCC3A?CBBBBCBB???6<><;;;;<#9:5:=???2>C><>B?CBBBAA>A?BB?BBB>AAAABABBGICBBCCCD=AA;;8;AAABA?@=@<@;;6;AAACB@A<?A?>???AA>A?>9>@ACA=?>;8==?@@.???AAA@D@@@A7;5;>>=:?;;;ABD@B;;;A@@=B=>?A9A::6:@@@@BBBBB?CCBBBDCBB???A>>8=;;;=;>;@=;;;====?
@ATNG8:04767:00900
GATGGTAGATACTCGCTGATACACCCAGAAGATCAGGAACTCTAGAAGAATTCAGATTTTTAACACGAGAGTAAACGTAAAAAGAAGGTTTTACAAGACTCACGTTAACAATATTGCAGCAGTACGCACACAATCGAAGCGCAGTAAGGATGGCTAGTGTAACTAGCAAGAATACCACGAAAGCAAGAAAAAGAAGTACGCTATTAACTATTAACGTACCTGTCTCTTCCGAAACGAATGAGTACATAGATATACGTATAGCTACCATCGTTCCTTCTGAGTCT
+
;9:@8<@A@CCDJCDCCBCDCDCCC>BBB?BAAA;;7;?AACBBAB?@@=@<A@997CDD1C?CCABBCCAAAA;?@A?@@?,@@=A<BCC;CBEFFFCCBBCCC?C@CC?BBC@AAADCBBBBBBBBBBBB@BDCC@CC@@@@?A<B=B;;8;C@@@BCC?BBCA@@<00,0@>9;=000+///6/////$/608;B=A>=@@:=:<::;8=8=>B;;5;;;::AA=@>AAA:?@?;999AACBBBBBBBBBBBB@>>>??>>>=E>>=A?B?B@DBBAA=BC
@ATNG8:04767:00922
GATGGTAGAGTACAGTGTAGTAGACCAGAAGATCAGGAACTCTAGAAGAATTCAGATTTTTAACACGAGAGTAAACGTAAAAAGAAGGTTTTACAAGACTCACGTTAACAATATTGCAGCAGTACGCACACAATCGAAGCGCAGTAAGGATGGCTAGTGTAACTAGCAAGAATACCACGAAAGCAAGAAAAAGAAGTACGCTATTAACTATTAACGTACCTGTCTCTTCCGAAACGAATGAGTACTACTCTCAGAGACACACTACCATCGTTCCTTCTGAGTCT
+
BABB?CBBCBCLBAAAGICCCCBBC?CBD@CCCB??<@?CBBACDD?CC?A?BBB@@@@@2??BBBABBBBBBB=A@AAAAA2AA=A=AAA9BBB?BCDBDCB@@?AACC@CCC?CBCBBBCCHCCCCCBCB<@@BB?BBBACC??<@>A@@=@BBBDDDD?BBBCAA>??;?BA>AA99928<<;99::9.9A?C@>@EDD88378==?@;>:>>A:;6;A@AACA?A?ABA=AAA=BCBBBBCCBBBBBBBB???BCA==ABD>@A>>?;?:>=;;;??==>
@ATNG8:04770:00910
GATGGTAGGCGTGTGAGAGTCTGCCCAGAAGATCAGGAACTCTAGAAGAATTCAGATTTTTAACACGAGAGTAAACGTAAAAAGAAGGTTTTACAAGACTCACGTTAACAATATTGCAGCAGTACGCACACAATCGGAAGCGCAGTAAGGATGGCTAGTGTAACTAGCAAGAATACCACGAAAGCAAGAAAAAGAAGTACGCTATTAACTATTAACGTACCTGTCTACTTCCGAAACGAATGAGTACTGCGTCTCACTCTCGCCTACCATCGTTCCTTCTGAGTCT
+
:44;8;@@ACCBCAA;>?<<;@>99095;.99?A;;6:?BBBB@@@@;;9;?AA@=====,>;>AA@??DBBBE@B9:9AAA2A@?D3:::*88=1888599689*/*/859<?3:;868:AAAB;:669,,),,,(,,23688555273769585555559;@@8;?@;?>6-.-2----2,335033333'..(..9>9;>><8868///0606==AA=====7779-/-/;94-00)/9;;995555;66552555;<==5::=489:88/74:199<A?9:8
@ATNG8:04770:00935
GATGGTAGCTCTGCTCTGACTCTCGTACTCATTCGTTTCGGAAGAGACAGGTACGTTAATAGTTAATAGCGTACTTCTTTTTCTTGCTTTCGTGGTATTCTTGCTAGTTACACTAGCCATCCTTACTGCGCTTCGATTGTGTACGTACTGCTGCAATATTGTTAACGTGAGTCTTGTAAAACCTTCTTTTTACGTTTACTCTCGTGTTAAAAATCTGAATTCTTCTAGAGTTCCTGATCTTCTGGGCAGACTCTCACACGCCTACCATCGTTCCTTCTGAGTCT
+
CCBB?B@DCB<BBBBAABDDCCCBBBCCCCCC?CCCD>BB?B>A@CBBCG@CDCAA?A>BDCC@DICEBBBDCCCAAAAAA0AB?BBCD=BB@@=@BB=BB8;;CBDGACCCEBCBB@CCC@C?CCCCDBBB?BCCC;::CBBBBCBBDBCCBBB@C@@>@B?B@CBCD@AACM@CBCDD:B=A=;;;;;*;CCDD?C;;<AABB@@=ACCC5DCBAA?A@CCACCCCBBB@D@BBBCBA=@:::6;CCCCCBBCBBBBCC@BBB?BCCCCBC@D@CBBAAAAA
@ATNG8:04771:00925
GATGGTAGTGCGTGAGAGAGAGACCCAGAAGATCAGGAACTCTAGAAGAATTCAGATTTTTAACACGAGAGTAAACGTAAAAAGAAGGTTTTACAAGACTCACGTTAACAATATTGCAGCAGTACGCACACAATCGAAGCGCAGTAAGGATGGCTAGTGTAACTAGCAAGAATACCACGAAAGCAAGAAAAAGAAGTACGCTATTAACTATTAACGTACCTGTCTCTTCCGAAACGAATGAGTACGTGTGACGTACGTGAGCTACCATCGTTCCTTCTGAGTCT
+
@ACC@CCBBBBBCECCCCCCBBBBC>CCC@BBBB@><@=@@CCBBB@BB=?=?@@99999$9=ABCBBCBAABB<BBBBBBB5BB?C6;;;6;CC@DBCBECCCC?C@CD?CCD<@?CCCCCCDBBBCCCBB?BDCC?AABBBBBA?C@DBB<BDDDB@AB@BBABBB?CC?BBB=@?===7===;99999(:@@C:99CBA@B7;7;=?A9=:=@CAA>AAAAAAA>A>ABB<A::8:CCCBBBBBBBECCCCCBBBBAAABBB?@>>?B?B@D@B@A@ABBA
@ATNG8:04772:00908
GATGGTAGATACTCGCTGATACACCAGAAGATCAGGAACTCTAGAAGAATTCAGATTTTTAACACGAGAGTAAACGTAAAAAGAAGGTTTTACAAGACTCACGTTAACAATATTGCAGCAGTACGCACACAATCGAAGCGCAGTAAGGATGGCTAGTGTAACTAGCAAGAATACCACGAAAGCAAGAAAAAAGAAGTACGCTATTAACTATTAACGTACCTGTCTCTTCCGAAACGAATGAGTACACACTCTCATATGACACTACCATCGTTCCTTCTGAGTCT
+
ACCD?CCCDDABBBCCCCCCDCCC?CCC@DBBB@@>A?BBBAAAB?BC?B>BBBBCCCB3B?BDCCCCAAACC>DABCBBB1A@=@4:::.;BB>BABADCCBA?C@CD?BBB?BBABBCCCCCECDCCBB?CCCC?BABBCC@@<A=AAA>ACCCBCCC@AAAABB@BB>AAA>@@8882:>=;::9:99%:@<@:9:B@@BB:=:>AAA:=:>ABBB@CDBBB@@;@=@@@9@??=?BDCDCCCCCCAABAABB@ACAACACA????@D?D>A?ABBBBAAA
@ATNG8:04774:00936
GATGGTAGGACGAGCGTCTGAGAGGTACTCATTCGTTTCGGAAGAGACAGGTACGTTAATAGTTAATAGCGTACTTCTTTTTCTTGCTTTCGTGGTATTCTTGCTGTTACACTAGCCATCCTTACTGCGCTTCGATTGTGTGCGTACTGCTGCAATATTGTTAACGTGAGTCTTGTAAAACCTTCTTTTTACGTTTACTCTCGTGTTAAAAATCTGAATTCTTCTAGAGTTCCTGATCTTCTGGATACACTCATGTGCACCTACCATCGTTCCTTCTGAGTCT
+
AAED?C=B:;555;445<<<<966<=B@@?AA;A@@@9@A?C@CCCDCBA=ABBAA?A@BCBB<@<AA;:;CB;;69=?@@+==:>>@C>DBCC@CCC@CC@CCCCC@CA@@BBBB?BBB?B?AAAA????9>@?@?CAAAD;9:AA@@@@@@@<A@B<AB7;6;AAA@@@AB?@AGFF;D=@<@?A@A0A;;;C0;;;;@ABABAADDDC1BBBCB@BAFD@@@@@@BB@B@BCAB@@<@;;8;CBBCFCDCCBCBC@@:@;<5;;9=>;?;@;@:;;@@@A
@ATNG8:04775:00931
GATGGTAGTGATACAGATCAGACACCAGAAGATCAGGAACTCTAGAAGAATTCAGATTTTTAACACGAGAGTAAACGTAAAAAGAAGGTTTTACAAGACTCACGTTAACAATATTGCAGCAGTACGCACACAATCGAAGCGCAGTAAGGATGGCTAGTGTAACTAGCAAGAATACCACGAAAGCAAGAAAAAAGAAGTACGCTATTAACTATTAACGTACCTGTCTCTTCCGAAACGAATGAGTACGATGAGAGAGCTCTCTCTACCATCGTTCCTTCTGAGTCT
+
CBCC?CCCCCCCBBEFE@AACCCDC?CCD<BABC?>;@>@BCBBBB>BB?C@BBBBBBBB+B>BCCBBDBBCBB=B9<9AEA1=@8;.99:&9>C@CBCCDCB@@;@=@B?BEE@BBAAABBBCCCCCCCCC@BABC?CBBBBB?>9@9>::7;BCCCBBB@BAAABB?CF@AAB>AA999,9989999999%9@;>:99AB?@@;@=AAAA=B<??BCC@CCBBBBB?B@CCC>BBB>AABBBBBB?>>BBBBABBBBAA>>=>>=A===@;@4748BB<>>AA
@ATNG8:04781:00892
GATGGTAGCTCGCTGATGATATCTCCAGAAGATCAGGAACTCTAGAAGAATTCAGATTTTTAACACGAGAGTAAACGTAAAAAGAAGGTTTTACAAGATCACGTTAACAATATTGCAGCAGTACGCACACAATCGAAGCGCAGTAAGGATGGCTAGTGTAACTAGCAAGAATACCACGAAAGCAAGAAAAAGAAGTACGCTATTAACTATTAACGTACCTGTCTCTTCCGAAACGAATGAGTACGTGTGACGTACGTGAGCTACCATCGTTCCTTCTGAGTCT
+
:;;A264==;595665:>@@CCCCC=A9;79==>::29:>@BAA?=9872817<833333$3,37788777333(3344444$4=8=:???2>==16669<954.4744.5;:8>??=>@?>??A::9959.4944.444//6//)/39/405<;::;=<8?==:???BB>@@A<733;<.88828;<<<+882865556655-2+285505955=99.94445<;8<8;:=4;::4539:::3777774498:>487:???<=;8<>;;,3,317;>>>755
@ATNG8:04788:00914
GATGGTAGCACGAGTCACTCATATCCAGAAGATCAGGAACTCTAGAAGAATTCAGATTTTTAACACGAGAGTAAACGTAAAAAGAAGGTTTTACAAGACTCACGTTAACAATATTGCAGCAGTACGCACACAATCGAAGCGCAGTAAGTATGGCTAGTGTAACTAGCAAGAATACCACGAAAGCAAGAAAAAAGAAGTACGCTATTAACTATTAACGTACCTGTCTCTTCCGAAACGAATGAGTACGATGAGAGAGCTCTCTCTACCATCGTTCCTTCTGAGTCT
+
BMDE?CBBB@@@=CCCBCCCC=??C<DDC@BBCDBB>B>A@AAAAA>BC?A?AA;:8BBB+B?CCBBBBA@?@>8;7:4;;=):97;.555&9@@=BAABDBBBB?B@CC@CBB?CCDCB@@ABCCCBBCCB?C@;;7;:::?A??<@CC;;:;BAACEBB?BBAA@A=::5::34;;///(///3//////$095;776?=>AA6:789<=1816<BAA>A;;;>::4:9887*373-4<==@BBBBBBBBBBBBBA?77;:///5777>A5:79?CBBBBA??
@ATNG8:04788:00935
GATGGTAGTACATGATAGACGACACCAGAAGATCAGGAACTCTAGAAGAATTCAGATTTTTAACACGAGAGTAAACGTAAAAAGAAGGTTTTACAAGACTCACGTTAACAATATTGCAGCAGTTCGCACACAATCGAAGCGCAGTAAGGATGGCTATTGTAACTAGCAAGAATACCACGAAAGCAAGAAAAAGAAGTACGCTATTAACTATTAACGTACCTGTCTCTTCCGAAACGAATGAGTACAGAGAGTACGATATGTCTACCATCGTTCCTTCTGAGTCT
+
A@@ADGBBCCECCDCDBBCEAABBB@CCC@CBBB@@?A@EEDCBBA@CA>A>?ABCCCCC5C@BCCCCCCCCCD>CCCCDDD5CC@C@CDC<CCC?DCCBBBBBA>B@BEAD@@=ADCBC????AAAABBDC@CCCE@CCCCBCBB?B?CCC@CDBB@BBB@BCACBA@AC>AAD?CBA@A:9::?BABBB3BB@BBBACBBCE9:9;BDC=A>ABBCC>??BB?>>?B?BBD>C@?=?AACBCBBBBBBBBBBBCBBBBA@<>>;A==>A=B<A7;;>=>?>>
@ATNG8:04790:00935
GATGGTAGATACTCGCTGATACACCCAGAAGATCAGGAACTCTAGAAGAATTCAGATTTTTAACACGAGAGTAAACGTAAAAAGAAGGTTTTACAAGACTCACGTTAACAATATTGCAGCAGTACGCACACAATCGAAGCGCAGTAAGGATGGCTAGTGTAACTAGCAAGAATACCACGAAAAGCAAGAAAAAGAAGTACGCTATTAACTATTAACGTACCTGTCTCTTCCGAAACGAATGAGTACACACTCTCATATGACACTATCGTTCCTTCTGAGTCT
+
DDBB>BBCCCCBBBAAABBBBCBCC=CCCABBBB?@=@?BBBBBBB@BB?A?DCBBBBBB3B?BBCCCCABBDD@BB@@A@A1AB@A6;;;6;BB?CBAACDCCC?C@CC@CCC=A@CCCCDCCFFCBBCCD@DD??>@BBCBBBB>C?CBC?BBBBABBB@DDCCBB???;?A@;>@::::+:>=9:9999.9A?B999CAAAA<C:>>BB<B=AABCC@CBBBBAA;?9???8@BB?BBBCCCCCCCAAACBBBB?BBBABAAACCC?C?C?BBBBBBBB
@ATNG8:04749:00960
GATGGTAGGCGTGTGAGAGTCTGCCCAGAAGATCAGGAACTCTAGAAGAATTCAGATTTTTAACACGAGAGTAAACGTAAAAAGAAGGTTTTACAAGACTCACGTTAACAATATTGCAGCAGTACGCACACAATCGAAGCGCAGTAAGGATGGCTAGTGTAACTAGCAAGAATACCACGAAGCAAGAAAAAGAAGTACGCTATTAACTATTAACGTACCTGTCTCTTCCGAAACGAATGAGTACGTGTGCGACGTGTCTCCTACCATCGTTCCTTCTGAGTCT
+
<99<8<>BAEEDBBBBBABBBACCC8CCD@CCCB;;9;@CCCDBBB@@@8;8;BBABBBB3B?BABCCC>?>BB;@@<<<<=,=@9?9?CB:BBC?BACC>>>87298;:6<:;5;888==C?>=>AA;;;@:?===:>?>>>=>D<@<??B@BB?>>>>A=AA>=9:39:39@A<@::98=>95;=@@@,//+/;88>BA@@<?:===<4;4;::<>8===@B>>8=8:66.600)/::>=A<>>9:::9=:::9::<=:=AB==>>??<?=B=C???AA>>
@ATNG8:04751:00966
GATGGTAGTATCTGCACACTCTGTCCAGAAGATCAGGAACTCTAGAAGAATTCAGATTTTTAACACGAGAGTAAACGTAAAAAGAAGGTTTTACAAGACTCACGTTAACAATATTGCAGCAGTACGCACACAATCGAAGCGCAGTAAGGATGGCTAGTGTAACTAGCAAGAATACCACGAAAGCAAGAAAAAAGAAGTACGCTATTAACTATTAACGTACCTGTCTCTTCCGAAACGAATGAGTACTGTATCTATGTGTGCGCTACCATCGTTCCTTCTGAGTCT
+
96@@<@?CB;96?BABBB@;99:;;7;BA:CCAB@@=@?BBAAAAB=??>??@@@9::::(9<ABBBBBAA::8+9@;;;;;';?=@=@@@4>BB>CBAABCB;;:;?BC?CAB>ACCCCBCCCCCCDBBBD@CBBC@CCCBCCBB>B?B;;:;CCDCCDC?AAABBC?BB?ABB>ABECC>@>=99:9999%9@;@:88><==@<@<@@?><>;>ABBB@BDACBAA=A<??A;ABB=??AAA???BBBAA???AA@ABBBB>8:5:<9<<:>7:6:??@@@@@
@ATNG8:04753:00943
GATGGTAGCTCGCTGATGTTATCTCCAGAAGATCAGGAACTCTAGAAGAATTCAGATTTTTAACACGAGAGTAAACGTAAAAAGAAGGTTTTACAAGACTCACGTTAACAATATTGCAGCAGTACGCAACAATCGAAGCGCAGTAAGGATGGCTAGTGTAACTAGCAAGAATACCACGAAAGCAAGAAAAAGAAGTACGCTATTAACTATTAACGTACCTGTCTCTTCCGAAACGAATGAGTACACACTCTCATATGACACTACCATCGTTCCTTCTGAGTCT
+
ABEE@CBBBBCCCCCBBBB@CBCAA?ACCACCDD@@?@@CBBBBBD@CC?A?BCBBBBBB3B>A@CABBCCCCC>AAACDDD5CD?D@CBB;CCCACBBABBA:98;@BB@CAA?BBCBCDCCCDCBB?BD@DCCC=BBBCDCBB=A?ABC>BBCCBCBC?CBBBBB>BB?AAC@CCAA@<@@?=ABAAA3@@=ABBCBBBCF?A>BBAA>B>BBCAC>BB@@=>>>A?BBC>BCC@CCBBBCBAABBCCBBBBCBBBBBABBB@B@BBC?B?B?CCEBBABB
@ATNG8:04756:00947
GATGGTAGAGAGACTGTAGCGCACCCAGAAGATCAGGAACTCTAGAAGAATTCAGATTTTTAACACGAGAGTAAACGTAAAAAGAAGGTTTTACAAGACTCACGTTAACAATATTGCAGCAGTACGCACACAATCGAAGCGCAGTAAGGATGGCTAGTGTAACTAGCAAGAATACCACGAAAGCAAGAAAAAGAAGTACGCTATTAACTATTAACGTACCTGTCTCTTCCGAAACGAATGTGTACGAGAGTCAGAGCAGAGCTACCATCGTTCCTTCTGAGTCT
+
A<AC@CBCCCDDCCCCCCDCCCBBB>BCE@CCCBBB?B?BBBBBBB?BB?B?@@AB@@@@2@?BBBBCBBBAA@:@@@ABBB5BB?CACDD<CCC?CCCCDCCCC@C?BB?BBB>AABBCCCCCCCDDCBBC@CAAA@ABBBCCBB=B?BBA>ACAAACCDACABBBB?CD?BBE9:9@@@8@@@=@BBBB3BB?BBB@B>>>@<@<@A@A:>:>@DEE@ECAAAA@<@<99:59AA=AAADECCBBBBAAACCBBBBBA@@AAD<?>>>B@C@B???<<<<<=
@ATNG8:04762:00942
GATGGTAGAGTACAGTGTAGTAGACCAGAAGATCAGGAACTCTAGAAGAATTCAGATTTTTTAACACGAGAGTAAACGTAAAAAGAAGGTTTTTACAAGACTCACGTTAACAATATTTGCAGCAGTACGCACACAATCGAAGCGCAGTAAGGATGGCTAGTGTAACTAGCAAGAATACCACGAAAGCAAGAAAAAGAAGTACGCTATTAACTATTAACGTACCTGTCTCTTCCGAAACGAATGAGTACACATCGTCGTGTCGTGCTACCATCGTTCCTTCTGAGTCT
+
BB?@>ACBBBDCCCCCCCCCCCCBB?BBD@CCDEA@<?<@ABBBCD?BB?B?@CA>>>==='??BBBBBCBB>>=3<>9;;;;*;C<=29999'9@@?DAAABCDDC@C@CB=?9::-:@B@CAAACGDFD@@@C?CEDD>@?BBAABB5:6:::6:BBBCDBB?ACCBBA?BC?BAC?CCAAA:?=?;::::9(9A;@??;AAB=9597;;//*/59;@0;7;AAAACC@B?BEG>B@?=?ABBBC@?????BBCCDBCCCAAAFFD??????<??A?BBBBBB??
@ATNG8:04767:00959
GATGGTAGTATATCGCGTCGCTATCCAGAAGATCAGGAACTCTAGAAGAATTCAGATTTTTAACACGAGAGTAAACGTAAAAAGAAGGTTTTACAAGACTCACGTTAACAATATTGCAGCAGTACGCACACAATCGAAGCGCAGTAAGGATGGCTAGTGTAACTAGCAAGAATACCACGAAAAGCAAGAAAAAAGAAGTACGCTATTAACTATTAACGTACCTGTCTCTTCCGAAACGAATGAGTACGTGTGACGTACGTGAGCTACCATCGTTCCTTCTGAGTCT
+
<;=@?A@@BBBCEAAABB;99@@@B:CCE@BABB@?<B=AACBBCC?BB>B?AA@?@@@@,>;==9:9@CABBB>BB@AA?@,>A<@=BCC<BAA?000AAABBB?B@BC@CCC@CCAABCDCDFFCBCCCC@C@@@<????????9@;@@@<@CBBBE@?>@BDECD@?@<?BB?AA9999+::93::::9:%:@@A=;>@@>=>;>=A>>>;>:==A;;7;@@@@@@>@=:::5:A@?BBBBAEBB999AAACAAACBCBBA@@A4::?>@;@<A=BBBBBB88
@ATNG8:04769:00961
GATGGTAGCTCTGCTCTGACTCTCGTACTCATTCGTTTCGGAAGAGACAGGTACGTTAATAGTTAATAGCGTACTTCTTTTTCTTGCTTTCGTGGTATTCTTGCTAGTTACACTAGCCATCCTTACTGCGCTTCGATTGTGTGCGTACTGCTGCAATATTGTTAACGTGAGTCTTGTAAAACCTTCTTTTTACGTTTACTCTCGTGTTAAAAATCTGAATTCTTCTAGAGTTCCTGATCTTCTGGTGTCTGATCTGTATCACTACCATCGTTCCTTCTGAGTCT
+
@:@D?CBBBBBBCBBBBBCCBBBCCCCCBC??<?AAB=BC?B?BBBCDBC@CCCBB@B?BBBC@C@BBBDCCCCD@BBBCB1BB@BBCF@GCBB?BCC?DC@AAAEGJ@CCCCBBBC@CCB@C?CCBBABAC@CBBA?CCCBBAAABCBBBBBBC@C@@<AC?D@CBBBBDBBB@CCCCC;B=B9::999*:BBBC?CDCCCCC;;;@CCCC5CCC;;:;?BD@BCBCBBB@C@BBBCBB@B@B>BCBBBBCCBBBBBDECBBBE@BBBCC@C?C@CBBA@A@@
@ATNG8:04772:00940
GATGGTAGGCGACATACATACGCGCCAGAAGATCAGGAACTCTAGAAGAATTCAGATTTTTAACACGGAGATAAACGTAAAAAGAAGGTTTTACAAGACTCACTGTTAACAATATTGCCAAGCAGTACGCACACAATCGAAGCGCAGTAAGGATGGCTAGTGTAACTAGCAAGAATACCACGAAAGCAAGAAAAAAGAAGTACGCTATTAACTATTAACGTACCTGTCTCTTCCGAAACGTAATGAGTACGTGTGCGACGTGTCTCCTAACCATCGTTACCGTTCTGAGTCT
+
:6;B:94;05?@ABAA>>0//77995;<@=B@B@BA=@>>=9>444.4928499<::<<<*9:==0.*.8.-/7.7;/////$/;496;>>0>6616<554=554<;<)0/49//)//)/16899;;555:566<8<>>B<@@BBBBAA?BICBB@BBBABBBB<@@A@@?8:9???>?B@@?A3733,//////$/9)/////377966.339>)/(/5>00)9@B;;;@;@<@=<5:...*..8::8;<//////8---///550-/(/066789)//+//6;;;9;;66
@ATNG8:04776:00973
GATGGTAGACACGTGTGCTCTCTCGTACTCATTCGTTTCGGAAGAGACAGGTACGTTAATAGTTAATAGCGTACTTCTTTTTCTTGCTTTCGTGGTATTCTTGCTAGTTACACTAGCCATCCTTACTGCGCTTCGATTGTGTGCGTACTGCTGCAATATTGTTAACGTGAGTCTTGTAAAACCTTCTTTTTACGTTTACTCTCGTGTAAAATCTGAATTCTTCTAGAGTTCCTGATCTTCTGGTAGAGCGTGCATATATCTACCATCGTTCCTTCTGAGTCT
+
@;@B@BCCCCC;;6;;;;<>CDCGCBBCCIKE@D;;;8;A>A=A@BCBBC?AAA::69:>>>B:C9<;CBBBBCD?BBBBB3BB?BBBA3;A@@<@::39?8;??@==8?B?A@@@B7;;@<@=B@??:;:>:>?AA=@;::=:;;?AAB@===B<>>A8;;<@;>>>>>BA==:>>=CA1:17068;::,:<999+--3---53-/...&.8:::6:6884=@?A::::>6;;???A7;;=8===;;;;;;@@AAAD???@@<@@???<?<@<>>>:;:@@
@ATNG8:04777:00955
GATGGTAGCACACGAGATCTCATCGTACTCATTCGTTTCGGAAGAGACAGGTACGTTAATAGTTAATAGCGTACTTACTTTTTCTTGCTTTTCGTGGTATTCTTGCTAGTTACACTAGCCATCCTTACTGCGCTTCGATTGTGTGCGTACTGCTGCAATATTGTTAACGTGAGTCTTGTAAAACCTTCTTTTTACGTTTACTCTCGTGTTAAAAATCTGAATTCTTCTAGAGTTCCTGATCTTCTGGGTGCGCTACAGTCTCTCTACCATCGTTCCTTCTGAGTCT
+
ABBB?BBC@@@@@BBDCCCAABBBB@9:9B@B=AABA8@A=@9;;4@@AA<@@?;;6;;@?<B9C@BBB@A;;6>*//////$/:5<==>>1?AAA>ABC?CC>>?AAAA>ABBCBC@@<@@@<A=AAA=>;;;=B@>>;>@@B??===><<<>>=>:;;;;??:>;>;;;@@@?A188=<=/=8=6;7@@@,>===@///=====???;=@@@,=///;6:6>@<A???====A=@@>>=?;98881///998>CB:;;>===>>B=B>>==:=8=:=@@@@?>>
@ATNG8:04777:00988
GATGGTAGGCACTGCGCACACATCCCAGAAGATCAGGAACTCTAGAAGAATTCAGATTTTTAACACGAGAGTAAACGTAAAAAGAAGGTTTTACAAGACTCACGTTAACAATATTGCAGCAGTGCGCACACAATCGAAGCGCAGTAAGGATGGCTAGTGTAACTAGCAAGAATACCACGAAAGCAAGAAAAAGAAGTACGCTATTAACTATTAACGTACCTGTCTCTTCCGAAACGAATGAGTACTACTCTCAGAGACACACTACCATCGTTCCTTCTGAGTCT
+
8:;A?BBB?A9459999;;>BCCDC>BBB@B@@@:979=@BC;;;DABB>A>;;;;9CAC1B>BB==?B@<>??697;;;;;*9A=B2;;;-;AA?B;;;CCCDB@B@BC@DBB>A@BBBDCCBCCDC@@@B?BBBB@CBBBABBB@C@CAA?ABBCCCCC@BBBBBB@CC@BBB>A@@@@:???;=????1?C@E;::AAAAA;>;>>AA:=:=AC@@=@A;;9BB>A@BBC>CAA>AECBBBBBCCBBBBBBBCCB@@B@?@@;@AAAB=B<@:=<?::767
@ATNG8:04778:00952
GATGGTAGGCGTGTGAGAGTCTGCCCAGAAGATCAGGAACTCTAGAAGAATTCAGATTTTTAACACGAGAGTAAACGTAAAAAGAAGGTTTTACAAGACTCACGTTAACAATATTGCAGCAGTACGCACACAATCGAAGCGCAGTAAGGATGGCTAGTGTAACTAGCAAGAATACCACGAAAGCAAGAAAAAGAAGTACGCTATTAACTATTAACGTACCTGTCTCTTCCGAAACGAATGAGTACGTGTGCGACGTGTCTCCTACCATCGTTCCTTCTGAGTCT
+
899>9>=@8:6;@566?@A@A?;;?6===899;;6@:@;CBBBCCC@BA?A;@>?=>;;8'8-349====<:::,3378;;<,<@;?5:99&//5066//..38:)5.26455505;::::??AAAAA;;;A=A@??:=;;;AA88388==@=@;;:===?:?A;8:09::*0//(/9877.957156565'25.57::;::5829:A:665;-//9997==<<=;:39:;99.500)/99<>87788///5977;;;?>@<??D;>>?;;7<>H>GB=99://
@ATNG8:04783:00947
GATGGTAGCACACGAGATCTCATCGTACTCATTCGTTTCGGAAGAGACAGGTACGTTAATAGTTAATAGCGTACTTCTTTTTCTTGCTTTCGTGGTATTCTTGCTAGTTACACTAGCCATCCTTACTGCGCTTCGATTGTGTGCGTACTGCTGCAATATTGTTAACGTGAGTCTTGTAAAACCTTCTTTTTACGTTTACTCTCGTGTTAAAAATCTGAATTCTTCTAGAGTTCCTGATCTTCTGGGCAGACTCTCACACCCTACCATCGTTCCTTCTGAGTCT
+
CBCD@CCCCDCDBBCCCCBBCGCCCCCCCCCC@CCCC<BBAF@CAAADDD?CCC@@>@?BBCC?A?BAAABBBBC>BBBBB1@@<><<<7?A@B?ABC?BB;>>?BBA?BBBCCCA@:AAA;A<@@>>>?>>;>CBB:=>=<>>>???@@>;;:D<:;;<@A<A<@=>>>>?>>;???A@6A=B8===<<+9;777-3-----7<<>8====+;===@<@=@@<@@@@@=<5;7;>BBAA7::AB:A;;;@A@@@AAB==4;;=5;///:161659:BBBB><
@ATNG8:04783:00977
GATGGTAGCGCATATCAGCGCAGCCCAGAAGATCAGGAACTCTAGAAGAATTCAGATTTTTAACACGAGAGTAAACGTAAAAAGAAGGTTTTACAAGACTCACGTTAACAATATTGCAGCAGTACGCACACAATCGAAGCGCAGTAAGGATGGCTAGTGTAACTAGCAAGAATACCACGAAAGCAAGAAAAAGAAGTACGCTATTAACTATTAACGTACCTGTCTCTTCCGAAACGAATGAGTACCTCTCAGACGCTCGTCCTACCATCGTTCCTTCTGAGTCT
+
CCBA?B;;;DECDCCCCCCDDDBBB>CCC@BBBDBB<?=@@CCCCB?BB?B?BCCCCCCC5C@BBCCCCCCEDF>C?>@@@@,@C?C?BBB<CFDACAA@ACC998;ADD@CAB?BABBCCCCCCCCCCCCC@CCCC?BBCCAAAC?A=BBB?BCDBABBD@CCCCBC?BB>BBB?AA?>?8==>;9:9:9(9@<BBAABBFFC>A>AB>?:?;??CAA=ACBAABC>A@BBD>EAA>ABCCCDC?CBBBBBBBBBCCCCC=AAA?CAB>B@B?B@CCD?@@>>
@ATNG8:04787:00968
GATGGTAGGTGCACATGAGTGTATCCAGAAGATCAGGAACTCTAGAAGAATTCAGATTTTTAACACGAGAGTAAACGTAAAAAGAAGGTTTTACAAGACTCACGTTAACAATATTGCAGCAGTACGCACACAATCGAAGCGCAGTAAGGATGGCTAGTGTAACTAGCAAGAATACCACGAAACAAGAAAAAGAGTACGCTATTAACTATTAACGTACCTGTCTCTTCCGAAACGAATGAGTACTGCGTCTCACTCTCGCCTACCATCGTTCCTTCTGAGTCT
+
:6;>:<<<;?>@CAA@A@C;:;DCE@GLE@<;;A;:2:494:444;5995;5:;;49494$549B@@@@@@>@>:>ABBBBB5BB?B@CCC;BBB?;<;>;9:8808;??8A@?:<><;BC@@AFDDCBB@@<@;99;>?>D::;A;A=A;;4;A??=>/0+/9993418?;=>9699///(//(/;9;=,::83339:78939377797;655:99<9999999??<??@4000*0:=/338788;<@@BBCBD@@@B@BCEAD@@@E@D?B?BBB@@@BA
@ATNG8:04748:01019
GATGGTAGAGTACAGTGTAGTAGACCAGGAAGATCAGGAACTCTAGAAGAATTCAGATTTTTAACACGAGAGTAAACGTAAAAAGAAGGTTTTACAAGACTCACGTTAACAATATTGCAGCAGTACGCACACAATCGAAGCGCAGTAAGGATGGCTAGTGTAACTAGCAAGAATACCACGAAAGCAAGAAAAAAGAAGTACGCTATTAACTATTAACGTACCTGTCTCTTCCGAAACGAATGAGTACATAGATATACGTATAGCTACCATCGTTCCTTCTGAGTCT
+
><<B<@=BBCBCBABCICKHFCB@?=@C;@?@BAA?@>@?BABBBAB@BC<@<?>>78777(9;ABCBBBAB??<3;<:;;;;';?9=9>>@7ACDBDCBBCDD@@?@@CC@BCC>AAAABBBBCBBBBBBBB?BBBC@BBCBBBCA?CAG::;;CCBBBCC@??@@@??BA>>>?<@?CCC=A@?;::9:9:%:@;885;@ACBB;@<@A@@<@=@@BBA>ABB@??A>A?AAD>AAB?AABBCCCCCCBBBBB@AABA@@@A>>>;>?>>A=@==;@>>9999:
@ATNG8:04748:01032
GATGGTAGAGAGAGCTCTCTCATCGTACTCATTCGTTTCGGAAGAGACAGGTACGTTAATAGTTAATAGCGTACTTCTTTTTCTTGCTTTCGTGGTATTCTTGCTAGTTACACTAGCCATCCTTACTGCGCTTCGATTGTGTGCGTACTGCTGCAATATTGTTAACGTGAGTCTTGTAAAACCTTCTTTTTACGTTTACTCTCGTGTTAAAAATCTGAATTCTTCTAGAGTTCCTGATCTTCTGGTGAGTTATGCATGATGCTACCATCGTTCCTTCTGAGTCT
+
@:>C@CBCCCDCCCDBCCCCCEDDDBCBCCCC@CCCD>CC?C@CBBBBBB@BDDBB>B?A@@??C>AACBBBBBB?A@A@A2AB?BBDD>BBBB?BBB?AA799?AAB?BCCB?>>?;A>@;@<AAA@@@@@=AA>=:=CC>>>?AA???@@=>><>=><?@=@<??BAAAA>>;>????3?:>:=:::9+:>666)--3---;77;;@DDD.;;=@B<A==>:>BBB>>><><>@@@@B7;;A<===;93:;:==@@@@???@A<@>>>?<><>=B@@@???@
@ATNG8:04749:01016
TATGGTAGCGCACACATAGATACAGTACTCATTCGTTTCGGAAGAGACAGGTACGTTAATAGTTAATAGCGTACTTCTTTTTCTTGCTTTCGTGGTATTCTTGCTAGTTACACTAGCCATCCTTACTGCGCTTCGATTGTGTGCGTACTGCTGCAATATTGTTAACGTGAGTCTTGTAAAACCTTCTTTTTACGTTTACTCTCGTGTTAAAAATCTGAATTCTTCTAGAGTTCTGATCTTCTGGTAGAGCGTGCATATATCTACCATCGTTCCTTCTGAGTCT
+
CCCC?CCCBBCBBBBBBCBCCCCDCDCDCC@@=CCCE=BB?B?BCDCBBB@BCCBB?CGCCCC@C@BBBBCCCCD@BBBBB3BC?CCCB>BBBB?BCC?CC>@?@BCC@CBDDCB@C?DDC?C?BBBBBBBB?BCDD?BBBBCBBBCCCDCAAACACBB?BD@C?BBBBACCCC?BBBBA8@9<8:::::*:BBCF<BBCBBBBBBB@CCCD5DBBBC@DABB?BCCCCBB@BCBCCCC?BA@<@ACCCBBBBCCCCEDCBBBB?CCCBC?B@B@CCBBBABA
@ATNG8:04749:01028
GATGGTAGAGAGAGCTCTCTCATCGTACTCATTCGTTTCGGAAGAGACAGGTACGTTAATAGTTAATAGCGTACTTCTTTTTCTTGCTTTCGTGGTATTCTTGCTAGTTACACTAGCCATCCTTACTGCGCTTCGATTGTGTGCGTACTGCTGCAATATTGTTAACGTGAGTCTTGTAAAACCTTCTTTTTACGTTTTACTCTCGTGTAAAATCTGAATTCTTCTAGAGTTCCTGATCTTCTGGGCTGCGCTGATATGCGCTACCATCGTTCCTTCTGAGTCT
+
ABBC@CBA@@CDCBBBCACCB@ADEEECCCCB@BDDD>BB=B=AACCCCC>@@A@?<??B@AA@C@BBBBBBB@@>?FD>D1BB?BBB@8?@AA@BBC@DD?A??>@@=AABB?@??398B=B<@@A?@?@A<@@>>7<<@><<===<AA?7//61///6::5:5>AAAD@AAA<>>@@@6@=A=AADDD/=<8888)88<<<=:::7756'26767492//+/3:79;9;?;?A;;;A767@@6@///@=67;@??>;:6;;<7/--66-2-2-336=66;A
@ATNG8:04752:01015
GATGGTAGCTCGCTGATGATATCTCCAGAAGATCAGGAACTCTAGAAGAATTCAGATTTTTAACACGAGAGTAAACGTAAAAAGAAGGTTTTACAAGACTCACGTTAACAATATTGCAGCAGTACGCACACAATCGAAGCGCAGTAAGGATGGCTAGTGTAACTAGCAAGAATACCACGAAAGCAAGAAAAAGAAGTACGCTATTAATTATTAACGTACCTGTCTCTTCCGAAACGAATGAGTACTGTATCTATGTGTGCGCTACCATCGTTCCTTCTGAGTCT
+
@<@A@CFCCCBBBDDDDBBBCCCBB?BBDAEECC@?>?@BBCCAA@?BB?B@A?A89898(9?CCCAAACCCCD>BBBBCCC5CC@D@CBB<BBB?BCBBDCDA@<@??@;@@@=@BBBBDGCABBBDBBBC?BBBC@BBBBBBAA>A?B@@>ACCCCCCC?CCABBB?BB?BBA;@@99929@><ABBBB3BB@B?@@@@>>>;>:>;>@<@<??BCC@CCCBBBB?B?BBC>BBC?BBBBBBCBBBBBCAAAABBBBBBA???=AAAAD<@;?6:9?==<>>
@ATNG8:04757:01017
GATGGTAGGACGAGCGTCTGAGAGGTACTCATTCGTTTTCGGAAGAGACAGGTACGTTAATAGTTAATAGCGTACTTCTTTTCTTGCTTTCGTGGTATTCTTGCTAGTTACACTAGCCATCCTTACTGCGCTTCGATTGTGTGCGTACTGCTGCAATATTGTTAACGTGAGTCTTGTAAAAACCTTCTTTTTTTACGTTTTACTCTCGTGTTAAAAATCTGAATTCTTCTAGAGTTCCTGATCTTCTGGCGCTCTGTCACGTCTGCTACCATCGTTCCTTCTGAGTCT
+
78?@:?CC@BA@@;@?@@CGDDCC@CDCCBA@=@;;;;*:?=A@BBACCBB@BCCCDAD@CBBB@B@CCCC9:6=>45999*44.4;=@4?;56159999?;=@@B@C?CCCBBBCCACDE@D@CCCCCCBB@BCCC>AACCCB@@@BBBBBB@@<;;;=AA5;6;@@@ACCBB>@;;;;;*;2:;;:;:;;;#999999*9>>=?A;A<=<@@@@+<9955.529?=?@AEEDD?B@BBCCCC@BCC@BDCCB;=;DDCCCA@;;;;;50@@00,0,0+0=:;?C?>
@ATNG8:04759:01025
GATGGTAGTATCTGTCTACGAGAGCCAGAAGATCAGGAACTCTAGAAGAATTCAGATTTTAACACGAGAGTAAACGTAAAAAGAAGGTTTACAAGACTCACGTTAACAATATTGCAGCAGTACGCACACAATCGAAGCGCAGTAAGGATGGCTAGTTTAACTAGCAAGAATACCACGAAAGCAAGAAAAAGAAGTACGCTATTAACTATTAACGTACCTGTCTCTTCCGAAACGAATGAGTACTACTCTCAGAGACACACTACCATCGTTCCTTCTGAGTCT
+
@CCC@CECCBBBBCCCDCBBCDCCC@C??>@CCC::8:=??BBBBC?BB?B<>>>9999+9:=>000;>>000*:>;;;;;$94.5255)555.5<<<CE@CC=@=;;5<@@;@CCBCCGCCGCDCABBB@CCCC@CCCCBABB=@;A;;5;C@?@@0;5;B@B==89829?A=@AABB=888?@A@@@.::4:AAAABBAA?A@ABBB@B?C??@B?BBBCCCC@C?>>;7;::5:A@?ABBAAADCBBBCCCDECBCAABBABAB996:;@<@CCCCCAB
@ATNG8:04759:01036
GATGGTAGTATATCGCGTCGCTATCCAGAAGATCAGGAACTCTAGAAGAATTCAGATTTTTAACACGAGAGTAAACGTAAAAAGAAGGTTTTACAAGACTCACGTTAACAATATTGCAGCAGTACGCACACAATCGAAGCGCAGTAAGGATGGCTAGTGTAACTAGCAAGAATACCACGAAAGCAAGAAAAAGAAGTACGCTATTAACTATTAACGTACCTGTCTCTTCCGAAACGAATGAGTACACACTCTCATATGACACTACCATCGTTCCTTCTGAGTCT
+
9<>>?CCCDDCBBDCABBCCBBBBC=@@B?B@BC;;5<;AA@AAAB>BB?D:;<BAAAAA2A<??C;;:BA@@A<:9;C@AA+CD<A<BA@7AAA?AGCCCJE;;;<AMM@BBC>@@DBCBBAA@;;;@B@B@BBBB8;;ABBBBC?CABBB?BCCCCCCC@BBB;::?DB?CBB>@AACA8?>>9;=@@@,:;5///6;==>><?=?D@@<@=;;ABB@BEDDCAA?B@BCB>B??=>BCAAABBBB::9??BBBABCB?:=8=6<888A>B>B>BCBBBBBB
@ATNG8:04763:01005
GATGGTAGATATATGCACGCTCTACCAGAAGATCAGGAACTCTAGAAGAATTCAGATTTTTAACACGAGAGTAAACGTAAAAAGAAGGTTTTACAAGACTCACGTTAACAATATTGCAGCAGTACGCACACAATCGAAGCGCAGTAAGGACGGCTAGTGTAACTAGCAAGAATACTACGAAAGCAAGAAAAAGAAGTACGCTATTAACTATTAACGTACCTGTCTCTTCCGAAACGAATGAGTACTACTCTCAGAGACACACTACCATCGTTCCTTCTGAGTCT
+
ABBB>BBBBCDCCCCCDCBBBBDBB?BCC?CBBB@@>A@BBD@@AA>BC>B?B@?89999$98AABBBCCBBBC>BA9:999*:@>C5;;;.9@@<@CBBCCB@@=@?BB?CCD?BABBBDCBBBDCCBBCCAECAA>AABCBCDA?F@D998:BBBCCCC@DCCCCB?BC?BBB>>>CCD=BBB?>>=>>.?B?BBABB@@@@<?;?DCD8;6;@A;;8;C@@@CC?A?ABB=BBB@CBBAAABBBBBBBBBBCCCBABCCB@@<@????=C<A:>=====@@
@ATNG8:04764:01009
GATGGTAGCTCGCTGATGATATCTCCAGAAGATCAGGAACTCTAGAAGAATTCAGATTTTTAACACGAGAGTAAACGTAAAAAGAAGGTTTTACAAGACTCACGTTAACAATATTGCAGCAGTACGCACACAATCGAAGCGCAGTAAGGATGGCTAGTGTAACTAGCAAGAATACCACGAAAAGCAAGAAAAAGAAGTACGCTATTAACTATTAACGTACCTGTCTCTTCCGAAACGAATGAGTACTACTCTCAGAGACACACTACCATCGTTCCTTCTGAGTCT
+
@BBB?A<===;;;666@BBBCCCCC@EHMABB;;;?:@:>>>>==@>@@>@=????;;;;';4777BBBC778=3<??>=>:):C:?<CEA799@>@<::A@@;:79:BB<BDD@AAABCCBBBABAACCCC@CCBB?BAA@A???<@?BAB?CCCCBBCB???@@9938817?<8<=7777(777178888'3<,3222<<8888;289==:?9<=A@?<;;::?@@5:89AA<BCC@BAABAABCEBC@@?@BDCBAB>>>@@@<@@@AD584:177=<<<>;
@ATNG8:04765:01001
GATGGTAGGACGAGCGTCTGAGAGGTACTCATTCGTTTCGGAAGAGACAGGTACGTTAATAGTTAATAGCGTACTTCTTTTTCTTGCTTTCGTGGTATTCTTGCTAGTTACACTAGCCATCCTTACTGCGCTTCGATTGTGTGCGTACTGCTGCAATATTGTTAACGTGAGTCTTGTAAAACCTTCTTTTTACGTTTACTCTCGTGTTAAAAATCTGAATTCTTCTAGAGTTCCTGATCTTCTGGTGAGATATGCATGATGCTACCATCGTTCCTTCTGAGTCT
+
:::?<@@@=@@@?===BBBBBAAA?;9:BBCEBBBBA<AA;@<@BBACA@=AC<;;?B?BBBB=B?@BBCCCCCF@CCDED1BC?BBBB<BBBBAECC@CC?;;;ABC8::CBB:99?@@@<?;??BBBCCC?DCDE@DDEFCCBBB;:;A@@>A>;<;=@@9>;?::95;5569=;;;;0;7<755555$5599:4<=>>>>>=<<7:;;;)55<====@CB>@@AAA@@<@=BBBCCB8;;:8:BBCCBBBCBAABBAA@BDD6;:::A=A=B?@A@@?@CC
@ATNG8:04768:00990
GATGGTAGTCTCAGATAGTCTATAGTACTCATTCGTTTCGGAAGAGACAGGTACGTTAATAGTTAATAGCGTACTTCTTTTTTCTTGCTTTCGTGGTATTCTTGCTAGTTACACTAGCCATCCTTACTGCACTTCGATTGTGTGCGTACTGCTGCAATATTGTTAACGTGAGTCTTGTAAAACCTTCTTTTTACGTTTACTCTCGTGTTAAAAATCTGAATTCTTCTAGAGTTCCTGATCTTCTGGAGATATCATCAGCGAGCTACCATCGTTCCTTCTGAGTCT
+
A9;68<;;@B@BBBAAACCBBABABBCBDCCC?A:::8;C@CFGHCBBBB?BBCED@E>?@@@<@;A>?@:?<;;68<==?=&>@=@>AA9;9:?:AAG?>@999==00+0==<>=BB>BBCAE@CCCBCCBB@CCCD@CCBBAACBBBBBABAAA>A@@<@A@B=@:;:?;?AE9999DD7B?B@CCFFD0A@;;;09@BBCCBAAB@BFEF5B;;;C@C@CDACCDBBBB?A@A@@@AA<@@B?ACCABADECDCCCG;;;@DD6;;@@A>B?B8;;AAAABC
@ATNG8:04774:01001
GATAGTATATCGCGTCGCTATCCAGAAGATCAGGAACTTCTAGAAGAATTCAGATTTTTAAACACGAAGAGTAAACGTAAAAAGAAGGTTTTACAAGTACTCACGTTTAACAATATTGCAGTCAGTACGCACACAATCGAAGCGCAGTAAGGATGGCTAGTGTAACTTAGCAAGAATACCACGAAAAGCAGAAAAAAGAACGTTACGCTATTAACTATTAACGTACCTGTCTCTTCCGAAACGAATGAGTACACATCGTCGTGTCGTGCTACCATCGTTCCTTCTGAGTCT
+
>BB<965@?A@@95555555555:44.44499949.55.5555:4=94974944:>>>'94(48844.4:8333(3;99999(9:39.///&/7;)//////7;544)48<<8>55.484343788454<==<==8473>.77<;;382+3,333,388998//(--(----(..4798,222222&257566666%3:(...)./298..).273332729:??C:@=<00//)/36880833-33333333:;=:<<==><;;9333///(////8(/(/(/>@?:<>>
@ATNG8:04784:01004
GATGGTAGTACATGATAGACGACACCAGAAGATCAGGAACTCTAGAAGAATTCAGATTTTTACACGAGAGTAAACGTAAAAAGAAGGTTTTACAATACTCACGTTAACAATATTGCAGCAGTACGCACACAATCGAAGCGCAGTAAGGATGGCTAGTGTAACTAGCAAGAATACCACGAAAGCAAGAAAAAGAAGTACGCTATTAACTATTAACGTACCTGTCTCTTCCGAAACGAATGAGTACGATGAGAGAGCTCTCTCTACCATCGTTCCTTCTGAGTCT
+
4;99595=?<<ABBBBBBCCBB@@B@CCCADDCCBB@C?CCC@@?C?AA=?=?BCBBCCB5BBCCCCCCBBBB<B;;;FJE5DC@C@CED<EDLACCBA@AA@@<@>AB?BCC<??CCBBBBBBBBCHDBB>B@;;6;BBBAB;;6<?BA@=ABBBBBBB@DCCAAA@BB?ABB?AA999+998/8??@B1BB@CBBACCBCB?B?B?::7;;>?CCC@BCCCDCC@B?BCD>B@@=@B???BABA>>>A>??BBBDBB@>>AA?B?@>C?C@C?BBBBBBBB
@ATNG8:04785:01037
GATGGTAGCTCGCTGATGATATCTCCAGAAGATCAGGAACTCTAGAAGAATTCAGATTTTAACACGAGAGTAAACGTAAAAGAAGGTTTTACAAGACTCACGTTAACAATATTGCAGCAGTACGCACACAATCTAAGCGCAGTAAGGATGGCTAGTGTAACTAGCAAGAATACCACGAAAGCAAGAAAAAAGAAGTACGCTATTAACTATTAACGTACCTGTCTCTTCCGAAACGAATGAGTACGAGAGAGCACACGTGTCTACCATCGTTCCTTCTGAGTCT
+
CCCG?BCBCCCCCCCDDBBBBBB;;8;BB?CBBAAA<@=@AABBBB>A@?C@A?@::::+74=;7;8=7339>8<<;;:;*493949=>4?@C:?A9;9>>/0,/3993:<?5?@@ABBBCFHCCBGA@@@C;;;<@>>?A998>C=AA@499>=A>??<???BCC?CC>898?A@@CC8=87/777777#7;435257699><=;A=771:19:?;;4;:;;;:@=>6000+000*00;;=@?@>?>?<=>@AB?@?>??8879>><<@>A:@9??@@9:9:
@ATNG8:04786:01016
GATGGTAGATACTCGCTGATCACACCCAGAAGATCAGGAACTCTAGAAGAATTCATGATTTTTAACACGAGAGTAAACGTAAAAAGAAGGTTTTACAAGACTCACGTTAACAATATTGCAGCAGTACGCACACAATCGAAGCGCAGTAAGGATGGCTAGTGTAACTAGCAAGAATACCACGAAAGCAAGAAAAAGAAGTACGCTATTAACTATTAACGTACCTGTCTCTTCCGAAACGAATGAGTACATAGATATACGTATAGCTACCATCGTTCCTTCTGAGTCT
+
444B<=BBDDBBCCDGCGF;;;BBCB=BCCAABBA;9259<<=CBBB?BC>A>AABA=<>?>+<5@?C@??BAAAB<AC@AAA@,C@=A=A@@4>@@<AC@@@ECAA>A?@A=????BBBBCBCBCCCCCAAAF@B@A@?BA@AAAAA=B?B@@=@@BBBBCB?BBB???>994:BB>A@000*000)0>>?@0?@=D>>?B??;;7;=>;;;;>9==CDC@;;;@@CB=@>@CB=ACC=:::BCBBBBDCCBABBBBBAA===?AA=@=>=B?A?C?BBBABAB>
@ATNG8:04790:01036
GATGGTAGGACGAGCGTCTGAGAGGTACCATTTTTCGGAAGAGACAGGTACGTTAATAGTTAATAGCGTACTTCTTTTTCTTGCTTTCGTGGTATTCTTGCTAGTTACACTAGCCATCCTTACTGCGCTTCGATTGTGTGCGTACTGCTGCAATATTGTTAACGTGAGTCTTGTAAAACCTTCTTTTTACGTTTCTCTCGTGTTAAAAATCTGAATTCTTCTAGAGTTCCTGATCTTCTGGATACACTCATGTGCACCTACCATCGTTCCCTTCTGAGTCT
+
;;BC:?;@9BBBB=@;;9;:@AAA?B@@<@CCCC5CCACEDCCECFD?ABBBC?B?BBBC?D@CBCDHCBBE?BCEHEGDD@BBBB=CCGCACCF@CC<;;BCCC?BBBCBB??=?BB?C?A@CCDCBC?DFA@3899989>AA@B>C>>>@;5556;<3:47:@?>>A>>:;>>AA.A;A9>>@AA.<<666.59///8658-6522$22222/5/56+..9...9.3.366...(.33267555.----.8353:5765----26,33(-(-8335---
@ATNG8:04793:01015
GATGGTAGCGAGCGAGTGTGTATACCAGAAGATCAGGAACTCTAGAAGAATTCAGATTTTTAACACGAGAGTAAACTTAAAAAGAAGGTTTTACAAGACTCACGTTAACAATATTGCAGCAGTACGCACACAATCGAAGCGCAGTAAGGATGGCTAGTGTAACTAGCAAGAATACCACGAAAGCAAGAAAAAGAAGTACGCTATTAACTATTAACGTACCTGTCTCTTCCGAAACGAATTAGTACTGCGTCTCACTCTCGCCTAATCGTTCCTTCTGAGTCT
+
ABBC@EBBBCCBBBBBDCCCCCBBB@DDC=CCCC??=@?BBCBBBB>BB>B>BBBCCCCD5C@CBCBCCDCBCB=BC4;;;;';A?B@BCC;BBB@CAAAAAC999:?BC?AAC?CCAAB@CCDCBBBBCDD=A@AA?B@AAA?AB<@=@:::;EDGDBBB?DCCBBB?BB?BCC>@@99:,8>>;>====.=A;???>>>A@@9=:=>AA7;7;?BAA?AAAAACA?D?@??9@??<??BBCBBBBBBCAAACCDCCCBB?BC@CEBB?B@D@CABACBBB
@ATNG8:04795:01020
GATGGTAGAGAGACTGTAGCGCACCCAGAAGATCAGGAACTCTAGAAGAATTCAGATTTTTAACACGAGAGTAAACGTAAAAAGAAGGTTTTACAAGACTCACGTTAACAATATTGCAGCAGTACGCACACAATCGAAGCGCAGTAAGGATGGCTAGTGTAACTAGCAAGAATACCACGAAAAGCAAGAATAAGAAGTACGCTATTAACTATTAACGTACCTGTCTCTTCCGAAACGAATGAGTACTGCGTCTCACTCTCGCCTACCATCGTTCCTTCTGAGTCT
+
A=BB@EBBBCBAAACCCCCCCCEDE=BCC@BCBC@@<@;>;99@?A?AA>A@AAABBBBD3B@BCBBBBA???@9=;@@BBC2BB?B?BCB7C;<9:A@ABAA;;9;<AC?CCB?AA@?@@AAGCCCCCCCB?BBBC?BBBBABBC@C@CBB?BBBCCCBC>@@A???>BB?BBA:@=0000*000*0>:@@<@?;>>@?A;AAA@C@CBBC@D?BBCCB=A@@>>9930,000,000)0=>>BCAA@B8;;BABABAAABB@ABB?BAAAC@B@C@CEFCB@?@
@ATNG8:04796:00996
GATGGTAGCACGAGTCACTCATATCCAGAAGATCAGGAACTCTAGAAGAATTCAGATTTTTTAACACGAGAGTAAACGTAAAAAAGAAGGTTTTACAAGACTCACGTTAACAATATTGCAGCAGTACGCACACAATCGAAGCGCAGTAAGGATGGCTAGTGTAACTAGCAAGAATACCACGAAAAGCAAGAAAAAAGAAGTACGCTATTAACTATTAACGTACCTGTCTCTTCCGAAAACGAATGAGTACAGAGAGTACGATATGTCTAATCGTTCCTTCTGAGTCT
+
//0006@C?ABC=BCCCCECB@AAL@CCC?BBBA996:<@@BAA@@=AB?B?A??999999%9;>@BBBBCCCBA8B@;;;;;;$;;;<<=@@2CCC<>AAACCB@@>@?BD?BBB@BBAABBBBCCCCCCBCC?BA??<@A@??@885;?BAB@BBBCCD@?=@BBCCA=??:?@@39::999+9<?=AABAAA(00,0///==CAB7;7;=>=5;7;@BBB@BBAA===+0+0000+0>>:;>>DCCCBBBBBBBBAAACCDD>?;@<?=CC495:>B@BB????
@ATNG8:04796:01031
GATGGTAGTGTCATATGAGAGTGTGTACTCATTCGTTTCGGAAGAGACAGGTACGTTAATAGTTAATAGCGTACTTCTTTTTCTTGCTTTCGTGGTATTCTTGCTAGTTACACTAGCCATCCTTACTGCGCTTCGATTGTGTGCGTACTGCTGCAATATTGTTAACGTGAGTCTTGTAAAACCTTCTTTTTACGTTTACTCTCGTGTTAAAAATCTGAATTCTTCTAGAGTTCCTGATCTTCTGGATAGCGACGCGATATACTACCATCGTTCCTTCTGAGTCT
+
444505<<===;<<<>><<<??>BBAAAB<:;<A@A@:==<B9B?>>@>=:====@:@:>>>C?C@CBCCB@@@A==>===,9:7<444)4:::8===8;;1666==@;;969999A;=00+0*//968///4:///,/5<<666;;;===:///27//)/:5:49;;;;;=<:5:4949&47?8BBBBB1@?CCG=BAAA@>::::69AAA0@:99A=B>CC@BBBC99929.944;44.4457555>=656>>?;<;;<=><A?ABC@@8>2:2:?>=?@@C
@ATNG8:04748:01075
GATGGTAGCACGACATGACGATGTGTACTCATTCGTTTCGGAAGAGACAGGTACGTTATAGTTAATAGCGTACTTCTTTTTTTCTTGCTTCGTGGTATTCTTGCTAGTTACACTAGCCATCCTTACTGCGCTTCGATTGTGTGCGTACTGCTGCAATATTGTTAACGTGAGTCTTGTAAAACCTTCTTTTTACGTTTACTCTCGTGTTAAAATCTGAATTCTTCTAGAGTTCCTGATCTTCTGGAGATACACATGATACTCTACCATCGTTCCTTCTGAGTCT
+
4;;A?BBBBB;;6<CCCCGCBBFDDFBBBBBB?CAAA>AD@C?CABBCBA=ABBDDABBBAA?B?BBBAAAB=B?BBEBCBB#991:A=4=BBA=AAA?BB<?>?A:958>??@@@@<@AA<@;?DBABA?A=AA::6:=<<9;<@AAAAAAAAC:ABB<=>:><>>A@BAA@@<=>>@>5@=D=?;<<<,:;---)--6---8658-555&2889;6:522-22298885937>===A7;<B=@@>ACAA@@@@@@@B@@@AA<@;:;A=B<A<>9;///==
@ATNG8:04749:01044
GATGGTAGAGAGACTGTAGCGCACCCTGAAGATCAGGAACTCTAGAAGAATTCATATTTTTAACACGAGAGTAAACGTAAAAAGAAGGTTTTACAAGACTCACGTTAACAATATTGCAGCAGTACGCACACAATCGAAGCGCAGTAAGGATGGCTAGTGTAACTAGCAAGATTACCACGAAAGCAAGAAAAAGAAGTACGCTATTAACTATTAACGTACCTGTCTCTTCCGAAACGAATGAGTACGATGAGAGAGCTCTCTCTACCATCGTTCCTTCTGAGTCT
+
9>=B@BEDCCCCBCCCCCCDCCBBB>BCC?CDDDAA?B@BAAABBB>AB?C>??@88888.9>BCFCCCBBBCC>CBBBDDD3BB?A<@@@7@BB?CBCCCCCCC?C@CC@BBB?BACCCCCCBBBDCCCCC=CCCC>@@BBCBBC?B?CAA?ACBBACCA??@@@A@?CDD?AB<??AAA:????BBBBB3BC?B=<=AAA@@<@<@@AA:=9=ACCC@CCBBBBB?B?CCC>CBA?BBBBBBCBBBBBBBBBBAB@@@==<>?:>@@@B@B@B>>;@:::<>
@ATNG8:04753:01078
GATGGTAGCTCACGTACGTCACACGTACTCATTCGTTTCGGAAGAGACAGGTACGTTAATAGTTAATAGCGTACTTCTTTTTCTTGCTTTCGTGGTATTCTTGCTAGTTACACTAGCCATCCTTACTGCGCTTCGATTGTGTGCGTACTGCTGCAATATTGTTAACGTGAGTCTTGTAAAACCTTCTTTTTACGTTTACTCTCGTGTTAAAAATCTGAATTCTTCTAGAGTTCCTGATCTTCTGGTAGAGCGTGCATATATCTACCATCGTTCCTTCTGAGTCT
+
ACCC?CCBCBBBBBCDBBACCCCCDBCBBB996:AAC>CC?C@CCCCDBA?BFCBB?B@BBCB?B>@@ABBBDA><77878(9A>BBBD=BBBC>BBB?BB?@@ACCC>A@BBCD??;@@@;@=@@>AA@@@;AA@>7<<<<<<=>>AAAB????=AA?=AA=A8>>@A?????=@@@@@6@<A;;;;;;*:>776)//9///<:7;7;EHD/A>>>B=B=>>;?CAA>>><?;??>>>?8;<E=B@@>>>???AA>>>??BDAA;><=>A<A<?<??><>>AA
@ATNG8:04766:01053
GATGGTAGGTGCACATGAGTGTATCCAGAAGATCAGGAACTCTAGAAGAATTCAGATTTTTAACACGAGAGTAAACGTAAAAAGAAGGTTTTACAAGACTCACGTTAACAATATTGCAGCAGTACGCACACAATCGAAGCGCAGTAAGGATGGCTAGTGTAACTAGCAAGAATACCACGAAAGCAAGAAAAAGAAGTACGCTATTAACTATTAACGTACCTGTCTCTTCCGAAACGAATGAGTACGAGAGTCAGAGCAGAGCTACCATCGTTCCTTCTGAGTCT
+
BCCC@DCC@AA@CCCBCCBBCCDCB?BCC@CBBC?>=@@BBCCCBB?AB<@=@BBCCEDD3B?CCCCCCCCCCD?DCAA???0>B=A:@@@9@BC@BBCBBAAAB?B@BC?@897:ACBCCDCCCCCCBBBB@CB@A>??CCCCCD?B@BCC?CBBBCCCC?BABEBA?9959@@<@@@@@9@@@=@ABBB3BB@B???B>>BB<@<@@??6;5;>CBBAC@@@@;;4;5;;;0;;;5:??@ABBCBC?@@BBBBBCCCAAAAAB?BBBBB>A=@=@?A<<::;
@ATNG8:04771:01085
GGATGGTAGTATCTGCACACTCTGTCCAGAAGATCAGGAACTCTAGAAGAATTCAGATTTTTTAACACGAGAGTAAACGTAAAAAAGAAGGTTTTACAAGACTCACGTTAACAATATTGCAGCAGTACGCACACAATCGAAGCGCAGTAAGGATGGCTAGTGTAACTAGCAAGAATACCACGAAAGCAAGAAAAAAGAAGTACGCTATTAACTATTAACGTACCTGTCTCTTCCGAAACGAATGAGTACGAGAGAGCACACGTGTCTACCATCGTTCCTTCTGAGTCT
+
/)//:39>>>;9595555559955554:;@;@@;;;:292444/766+0/47699BBBBBB=&=7<<=@?:;;;;7(33//;;<;%<<*0*///&/7;59666555AA<@<??8;;:9=?97:=9=:9999599?;>;;9;9;9?@@>C=B>B;;5;>?BBB@?>?AA?@@?BB?AA@<::999+77708CCCCC)@@=>00/66=;>8=9=???>D:=>B;<7<@@ABBB?B?AAB;AAA>BCCCDCAAABBCB@@@?@@@AABB?BB6;;=89392939AABCBBB
@ATNG8:04772:01067
GATGGTAGCGCATATCAGCGCAGCCCGAGATCAGGAACTCTAGAAGAATTCAGATTTTTAACACGAGAGTAAACGTAAAAAGAAGGTTTTACAAGACTCACGTTAACAATATTGCAGCAGTACGCACACAATCGAAGCGCAGTAAGGATGGCTAGTGTAACTAGCAAGAATACCACGAAAGCAAGAAAAAAGAAGTACGCTATTAACTATTAACGTACCTGTCTCTTCCGAAACGAATGAGTACTGCGTCTCACTCTCGCCTACCATCGTTCCTTCTGAGTCT
+
=CCC@C@@@;@@B@BCA;;;@@BBC>C@@<?@@A=B<?@CCDDFADD?B?BFEDCCCC5C@;;;CCCBBBCM>BBBBEEE5CB<A5;;;&9@@7BAA@;AA>@=@>AB@;;;?BBBABCCBB@:;9@ABB;;;9B=@AA@@999<@=@CC@CCCBBBBA=BBC@@C=87177717;<=>.37<4333333#3;4:748A@AAA?A?B@;;5;;88;BB>BBB@@@B@C@CCC?CAA>;:9@BBBCBA:;;::@@BBBB?><@00+0>>>B@MAD?BAADDAAC
@ATNG8:04774:01066
GATGGTAGTGTGTCTCTGAGAGTAGTACTCATTCGTTTCGGAAGAGACAGGTACGTTAATAGTTAATAGCGTACTTCTTTTTCTTGCTTTCGTGGTATTCTTGCTAGTTACACTAGCCATCCTTACTGCGCTTCGATTGTGTGCGTACTGCTGCAATATTGTTAACGTGAGTCTTGTAAAACCTTCTTTTTTTACGTTTACTCTCGTGTTAAAAATCTGAATTCTTCTAGAGTTCCTGATCTTCTGGGATGTGTGCGCAGTGCCTACCATCGTTCCTTCTGAGTCT
+
@=?@<@=A;99??CCBCCCCCBCBDDGGBBA@=@?==6@?:@>ACBBBDD@BBGDCACACAA@>B@CHKIBBBCCGBBBBB5BB?BBBB<BC;;;;CD@CF;<;BEFD@CFIKDFBB?ACC?B@BGCCCCCC@CCCD@CCCBBBBBCCCCCAABBACBB;;:?A?C@AABBBCD?CAAAA9@>@>;;:;:::#;@@AD>CCDFFCCCBB?BBBB5BBCCC@C@BF@CCCCAA@?C?BBACCC?B000*0000>@>ABBCBBBC@CCC?CCCBB@CAE?CCGCCC@@
@ATNG8:04777:01052
GATGGTAGTGTCAGTGCGCGTCGTCCAGAAGATCAGGAACTCTAGAAGAATTCAGATTTTTAACACGAGAGTAAACGTAAAAAAGAAGGTTTTACAAGACTCACGTTAACCATATTGCAGCAGTACGCACACGATCGAAGCGCAGTAAGGATGGCTAGTGTAACTAGCAAGAATACCACGAAAGCAAGAAAGAGAAGTACGCTATTAACTATTAACGTACCTGTCTCTTCCGAAACGAATGAGTACACACTCTCATATGACACTACCATCGTTCCTTCTTAGTCT
+
=:4;.4444=GDABBCCABCBBBA@>@B@<?@@B00*0*00>AAAC?BA<?;::9:9@@@/@488B897CBBB>6==449999#5;;<=>>=0>9626A;><<>00-0;>:??@B?@AA@ABBBAAABCBBBBAB;;;>A;9::9??<A=A;;7;ABBCA??=???BBC?BB?99::?????8?@@;::928@@@@AAAA@@CCB@C@EDCB6;5;;;@A<@CBCBBB@B>AAD>???=ABAAAACBBBAAACBCB??BCCCCCDE?BAAAB8;8;?BB?A@@00
@ATNG8:04777:01070
GATGGTATTATAGAGCTCTACATAGTACTCATTCGTTTCGGAAGAGACAGGTACGTTAATAGTTAATAGCGTACTTCTTTTTCTTGCTTTCGTGGTATTCTTGCTAGTTACACTAGCCATCCTTACTGCGCTTCGATTGTGTGCGTACTGCTGCAATATTGTTAACGTGAGTCTTGTAAAACCTTCTTTTTACGTTTTACTCTCGTGTAAAAATCTGAATTCTTCTAGAGTTCCTGATCTTCTGGTCTGCGCTGATATGCGCTACCATCGTTCCTTCTGAGTCT
+
CDBB?BBC@CCCCCCCBCCCJBBBBBCBBCCB@BBBD=CC@C@AABBBAA?ACCBB<A?BAAB?B?BBBBBAB=B?BBBBB2BA=??@@8?BAA>ADD?AA597AA?@<??@AAAAA;A?A<A=AAAA=<;<=>>>A<>>@??@??AAAB>;;;C=>>>;AD=B<889?>@=88159;;<2;4:46////(/:----'--6---68577575(5::99596//-/<<9999-/-/8;<??7::C7>?@<;;@@@@>==A@>=>:;6:;=//,/7<7<<9<=///
@ATNG8:04782:01063
GATGGTAGTACATGATAGACGACACCAGAAGATCAGGAACTCTAGAAGAATTCAGATTTTTAACACGAGAGTAAACGTAAAAAAGAAGGTTTTACAAGACTCACGTTTAACAATATTGCAGCAGTACGCACACAATCGAAGCGCAGTAAGGATGGCTAGTGTAACTAGCAAGAATACCACGAAAGCAAGAAAAAAGAAGTACGCTATTAACTATTAACGTACCTGTCTCTTCCGAAACGAATGAGTACGTGTGCGACGTGTCTCCTACCATCGTTCCTTCTGAGTCT
+
@==CACCBB==AB;;9@ABCA@ADC@CCCABBBB;;6;=CCCCDCC?BB?B?A@<9999:*9<@@@<=9A;99>095444444#5:5:.55606AA:@CBBB@;;;;,9:>A:?;B:==BBBBACBAABB:;;DACCAB?@BBBCBBB@D?CCB=A@A@BBBG@A@@CDD?AAGBBC=::9>>5<981999998$898:744==B@A>A?BB@@=C<:9?AA<;;;@@@@=@?BCC?CCC?B@??BA@????:99A>=>B@>>=>A?@?>?>>A;?;?<AAA@?@??
@ATNG8:04783:01069
GATGGTAGCTCACGTACGTCACACGTACTCATTCGTTTCGGAAGAGACAGGTACGTTAATAGTTAATAGCGTACTTCTTTTTCTTGCTTTCGTGGTATTCTTGCTAGTTACACTAGCCATCCTTACTGCGCTTCGATTGTGTGCGTACTGCTGCAATATTGTTAACGTGAGTCTTGTAAAACCTTCTTTTTACGTTTACTCTCGTGTTAAAAATCTGAATTCTTCTAGAGTTCCTGATCTTCTGGATAGCGACGCGATATACTACCATCGTTCCTTCTGAGTCT
+
@;BC@CCCCBCCCCDCCCCCCBBBCCCCCCAA>ABBB=CBBC?DCCCCBC?CCA@A@B@BBAA?C?A@@BCCCCC?BBBBB3BB?B@@@;@BBB?BBB@BB;87:FEF?AABBAAAA:=@A;A7>>??;;;;;B???<?>>;>;>?DD@@>A>>?:9::5:?<A=C==>>>>??;?BCBC5B>D988888(8>>>>5=;;;;;A==<08887(5;<<E;@<?B<BBBB;;;9=8==A=<<8<=<8=A@@@@@A??????AAA?>>:>@@AA<><><>BBA<=;>
@ATNG8:04784:01058
GATGGTAGTACATGATAGACGACACCAGAAGATCAGGAACTCTAGAAGAATTCAGATTTTTAACACGAGAGTAAACGTAAAAAGAAGGTTTTACAAGACTCACGTTAACAATATTGCAGCAGTACGCACACAATCGAAGCGCAGTAAGGATGGCTAGTGTAACTAGCAAGAATACCACGAAAAGCAAGAAAAAGAAGTACGCTATTAACTATTAACGTACCTGTCTCTTCCGAAACGAATGAGTACCTCTCAGACGCTCGTCCTACCATCGTTCCTTCTGAGTCT
+
:::;8=<ACCC;;9<CBB>@>:95549:;5;;;99;4:5:??:;::5985::78444449$55:@<>>@DCBBC=BBAAAAA2BB@CBCCC:CCCICBBBBBD;:7;@BB?BBC?AAABBAAEDBBBCBBBDBDCBB>A@@@;;;B?B?C;;7;BB;;;BB?BCBBBC?995:@>3999999+999299998(3>,3347@?>@A<?9?@89189=?EBB>BB;;;@C@C>A@A;@@@?BBBBDDC?BCBBBBBBBBAAABB@AAA?:889@?C<@7:::CDDCB
@ATNG8:04787:01041
GATGGTAGATACTCGCTGATACACCCAGAAGATCAGGAACTCTAGAAGAATTCAGATTTTTAACACGAGAGTAAACGTAAAAAGAAGGTTTTACAAGACTCACGTTAACAATATTGCAGCAGTACGCACACAATCGAAGCGCAGTAAGGATGGCTAGTGTAACTAGCAAGAATACCTCGAAAGCAAGAAAAAGAAGTACGCTATTAACTATTAACGTACCTGTCTCTTCCGAAACGAATGAGTACACATCGTCGTGTCGTGCTACCATCGTTCCTTCTGAGTCT
+
BBBD?BBBCDCCCBCCCCBCCCCCC=CBB>BBCC99::?ACBBBBB?BB?C?AAAACCCC/C?CAAABBCCB@B<AA?@AAA2@B=@6;;;6;CC@HBDCBBB@?<@?BB@CCC?BBBBBCBBBEEEDDDBC?CCBB?BBBBBBBC>B@CBB?ADCCCAAA?BBBBAA>>>9?BB>AC9992:==<::999(9@;AAAACAB@@7;7;@AA7;7;@BBB?BBBAAAA=@>ABB=BGD?BBBBBCBBBCCDBBCCBBBBC??>BBB?BBBBE?B?B@BBBBBBAA
@ATNG8:04791:01044
GATGGTAGACACGTGTGCTCTCTCGTACTCATTCGTTTCGGAAGAGACGGGTACGTTAATAGTTAATAGCGTACTTCTTTTTCTTGCTTTCGTGGTATTCTTGCTAGTTACACTAGCCATCCTTACTGCGCTTCGATTGTGTGCGTACTGCTGCAATATTGTTAACGTGAGTCTTGTAAAACCTTCTTTTTACGTTTACTCTCGTGTTAAAAATCTGAATTCTTCTAGAGTTCCTGATCTTCTGGCTCTCGTAGACAGATACTACCATCGTTCCTTCTGAGTCT
+
BBBB@CCCCABBBBBCAABDCCDCCCDCCCBC@BBCE=CC@C?BBBAAAA;@ABBB@C>BBCD@C@CAAABCCBC=;;;;;$9;7@?@@;@CBB>B;;7;B@@@@BBC@EBBAAABB?ABB>A>ACCBAAAB@DCBB?BBCB>>>@@@@AA:::<8<>=:>@:=:>@A@A@@@A<@@@@@5@<?<?@AAA/??>>?6;;>>>>A>>>8<<;>/>?@?B<A;>?;AA==;;<=A<@@@BAA<AAA<AD=>>AA???A@@@@@A@::7:?>>>:><A:==AAB@@@
@ATNG8:04794:01055
GATGGTAGTGCGTGAGAGAGAGACCCAGAAGATCAGGAACTCTAGAAGAATTCAGATTTTTAACACGAGAGTAAACGTAAAAGAAGGTTTTACAAGACTCACGTTTAACAATATTGCAGCAGTACGCACACAATCGAAGCGCAGTAAGGATGGCTAGTGTAACTAGCAAGAATACCACGAAGCAAGAAAAAGAAGTACGCTATTAACTATTAACGTACCTGTCTCTTCCGAAACGAATGAGTACATAGATATACGTATAGCTACCATCGTTCCTTCTGAGTCT
+
///:29>B;;9956<@BBBCGDBBB>BDC?@?@@95055::::=9<7?@9A@AB;=====+;6>=773887777.734444&4:6;3;;;0;;<8<>?>;99599)4399;@@@5::;:?>;;=<<;55555.499:8===>>><=:@@=00)00//7//479::;;=743.3395;733,388333333$3949333322662616622,2276<6626>>@@@@;;187<6=<<98879888=C@<<=BB??;887578252/57557,7036;::::./.
@ATNG8:04795:01071
GATGGTAGTACATGATAGACGACACCAGAGATAGGAACTCTAGAAGAATTCAGATTTTAACACGAGAGTAAACGTAAAAAGAAGGTTTTTACAAGACTCACGTTAACAATATTGCAGCAGTACGCACACAATCGAAGCGCAGTAAGGATGGCTAGTGTAACTAGCAAGAATACCACGAAAGCAAGAAAAAGAAGTACGCTATTAACTATTAACGTACCTGTCTCTTTCCGAAACGAATGAGTACTGCGTCTCACTCTCGCCTACCATCGTTCCTTCTGAGTCT
+
@?@B?BBBBDDDCBBCBBBC:;;CF@CCCCCBCD@D?BBCCCCC@BB?B=>>?::9:-8:??BCBBCCBB?6>=9;;;;*;C;?5::;;*:BB?CECCBBDCC@B?BB?AAA?BBBBCCCBBBCCDBAAC@CAAA@C@@@BBAA5:6:::4:B@@?BBB?BAA@:949938A>;>?988*333,7;@@B1>?:?;;;<<>;;5;8;=>?:>:=CBAA?@@@@AABD=B@BBB=BCC?CCBCCCCBAABCCBBCBBCCFBB?ABB?ACCDC?C?C?BBB???99
@ATNG8:04795:01087
GATGGTAGTATAGAGCTCTACATAGTACTCATTCGTTTCGGAAGAGACAGGTACGTTAATAGTTAATAGCGTACTTCTTTTTCTTGCTTTTCGTGGTATTCTTGCTAGTTACACTAGCCATCCTTACTGCGCTTTCGATTGTGTGCGTACTGCTGCAATATTGTTAACGTGAGTCTTGTAAAACCTTCTTTTTACGTTTACTCTCGTGTTAAAAATCTGAATTCTTCTAGAGTTCCTGATCTTCTGGTGTCGTCTATCATGTACTTACCATCGTTCCTTCTGAGTCTT
+
44:=8=BBBBB>A;;;;99:=;;;;?<<>><?3<9:9,48386<9999:;7;===?8=8B@?>6@5888;9=>8848B<<=+9:492222&29894:::68=;9///...336<@>>>:=<=0707;::<<888)8>78/565<>?>>;;:A@889;,//9/566>:>==<<<=6715@AAA5A7=7=AAAA/A=888-8;>;77///617>@>,6;>@D:?:>=8=;:;---27+--77//,/9:0777889.//99788///638739<<<<7;6<6;887,,,((
@ATNG8:04749:01126
GATGGTAGTGTCAGTGCGCGTCGTCCAGAAGATCAGGAACTCTAGAAGAATTCAGATTTTTAACACGAGAGTAAACGTAAAAAGAAGGTTTTACAAGACTCACGTTAACAATATTGCAGCAGTACGCACACAATCGAAGCGTAGTAAGGATGGCTATTGTAACTAGCAAGAATACCACGAAAGCAAGAAAAAGAAGTACGCTATTAACTATTAACGTACCTGTCTCTTCCGAAACGAATGAGTACTACTCTCAGAGACACACTACCATCGTTCCTTCTGAGTCT
+
ABDD=@?BBBBBBCCFCGCDFBBBB?BA@?AC@@@C?B=AACCCDF@CD<?9999>>=>?1<;>>///:::::;23344444$4;7<.555&5<<:@E?<<>>00)0:00+00:29?BADCCCCCCBBAA@D@BBBB?AAAAABAA=@<@9929???:@@A?BBBAAA@BB@AAA;?;:;;18877:<<<<.;<<A:;;B=99:*/)/988387=?@@@?;;:;@AA;?=?AA<ABB@AAABBCBBBBCCFBCBCBBBC@@@@??6;;==?5;5;188=>>>>>
@ATNG8:04750:01106
GATGGTAGCACGAGTCACTCATATCCAGAAGATCAGGAACTCTAGAAGAATTCAGATTTTTAACACGAGAGTAAACGTAAAAAGAAGGTTTTACAAGACTCACGTTAACAATATTGCAGCAGTACGCACACAATCGAAGCGCAGTAAGGATGGCTAGTGTAACTAGCAAGAATACCACGAAAGCAAGAAAAAAGAAGTACGCTATTAACTATTAACGTACCTGTCTCTTCCGAAACGAATGAGTACTGCGTCTCACTCTCGCCTACCATCGTTCCTTCTGAGTCT
+
8:==?@C@??;;?=>>C6;6BBDDC<DCC?@ABBCA?A=@??>>>@8@@?A@AAA@??==,=9@@AAA@A@@?@8>=;:999$9>6;.999&5::5<??B=?=66468@>:CCA<@@;9;BCCCCDDCCCCC@CBBA@::;AAAAB>@?B00-0A<<<@CD?AAAAAA?BA=@AA49:???8<>>;:9:9::%9>8;757;<>@?=A;==@@8>:>=@@@?BCBBC@?>??BBC=BCD=@@BBAABBBBBBBBBCCCAAABA?AAB@BBABB@BDD?BABDABAB
@ATNG8:04754:01121
GATGGTAGTATCTGCACACTCTGTCCAGAAGATCAGGAACTCTAGAAGAATTCAGATTTTTAACATCGAGAGTAAACGTAAAAAGAAGGTTTACAAGACTCACGTTAACAATATTGCAGCAGTACGCACACAATCGAAGCGCAGTAAGGATGGCTAGTGTAACTAGCAAGAATACCACGAAAGCAAGAAAAAGAAGTACGCTATTAACTATTAACGTACCTGTCTCTTCCGAAACGAATGAGTACATAGATATACGTATAGCTACCATCGTTCCTTCTGAGTCT
+
<::=8==BCB;;9BCABCHCBBBCC@BCDFCD;:;B?B=A@CABBC?BB?B>??;:;;;=,;=@00/?:/73777.7:9::99'//(/(//(/884334;:::5;5;:;;5888:>?>?CBBCIECCCCCCC?CCBB?BBCBBBAB?B@C@@>@CCCCBBC>AACDDD?>><>AA?DD::9,7==99999:(9@>A==?AA@@@=@=@??>1818?BAB@BBBABBB?C?CBF>CBB?BBBBBBACDADCCC@AABCAA>AACAA<AAA=@=A?C?BBCAA>>>
@ATNG8:04757:01106
GATGGTAGTATCTGTCTACGAGAGCCAGAAATCAGGAACTCTAGAAGAATTCAGATTTTTAACACGAGAGTAAACGTAAAAAGAAGGTTTTACAAGACTCACGTTAACAATATTGCAGCAGTACGCACACAATCGAAGCGCAGTAAGGATGGCTAGTGTAACTAGCAAGAATACCACGAAAGCAAGAAAAAGAAGTACGACTATTAACTATTGACGTACCTGTCTCTTCCGAAACGAATGAGTACGTGTGACGTACGTGAGCTACCATCGTTCCTTCTGAGTCT
+
777?:<?JCC@@>@;99;@<@CB;:7;@@@;ABBB@B=A@:9:988;=:?8@BBAAAAA.?:?@AAABBAAAA;A@@@@AA2=A6<6<<<199?:9=777=;//*/589176;177==>:;;AAAB???>><>??A=;;;AA878<A<>>><@>>>@AAA<@@@@@@<>A;???;?AAAA9@>=:=CCCC/A@:667B:;;;;;577=---)---<<<?:;<:///=6=6=AD9:;;388=?<<=>===>@>>>>>=??;;;@>>:>A;;;=A<@<;;;AA@@B
@ATNG8:04760:01123
GATGGTAGGACGAGCGTCTAGAGGTACTCATTCGTTTCGGAAGAGACAGGTACGTTAATAGTTAATAGCGTACTTCTTTTTCTTGCTTTCGTGGTATTCTTGCTAGTACACTAGCCATCCTTACTGCGCTTCGATTGTGTGCGTACTGCTGCAATATTGTTAACGTGAGTCTTGTAAAACCTTCTTTTTACGTTTACTCTCGTGTTAAAAATCTGAATTCTTCTAGAGTTCCTGATCTTCTGGGCTGCGCTGATATGCGCTACCATCGTTCCTTCTGAGTCT
+
455>5;?C?AA@@@ABBBCBEJDACCDBCAA=ABBB;BB=A=AABBCBB@BCBAA?A@BBBB?B?BBABBBBA><=<<<<,=>;>99929ABA?BAA>BA?BBBBBBCAAACA@>7;;?;A;AA888:8C;A>>>065>=@??>>>D??:::A5///7//+/7<<@===>8818<<>@6@=A;>;@@@,>===@-//77777:;@<ADDD/@;;;><@=??<???@@@@<A<>>??<<666==4=///<;9:========B??;?====8=<A7;;@<<;66
@ATNG8:04761:01120
GATGGTAGCACACGAGATCTCATCGTACTCATTCGTTTCGGAAGAGACAGGTACGTTAATAGTTAATAGCGTACTTCTTTTTCTTGCTTTCGTGGTATTCTTGCTAGTTACACTAGCCATCCTTACTGCGCTTCGATTGTGTGCGTACTGCTGCAATATTGTTAACGTGAGTCTTGTAAAACCTTCTTTTTACGTTTACTCTCGTGTTAAAAATCTGAATTCTTCTAGAGTTCCTGATCTTCTGGGTCTACGCTCGTCGCGCTACCATCGTTCCTTCTGAGTCT
+
ACCC@CCCCCCCCCCCBCBBBBCCCBBCDCBB>BCDC=CC@D=BBCCCCC?CCCCC?C?CACC?B>BBBBBBBBB=BBBBB2BB?CBBA9ABAB>BBB=??7<<>BBB?CCAA@@A>;A>>6858<>>888>;===>5:7>;<<>=>>>>>;=;>:>@>9><=A:??>>===>@<AABBB3>:>9<<AAA/@>888(//6///>66:08888+5=@?@=@;>>:>>>?888;@:==@@@D7::AB;AAA@@@@???@@@@@>>>A=@@A>>:=<A8=8896663
@ATNG8:04763:01111
GATGGTAGCTCACGTACGTCACACGTACTCATTCGTTTCGGAAGTGACAGGTACGTTAATAGTTAATAGCGTACTTCTTTTTCTTGCTTTCGTGGTATTCTTGCTAGTTACACTAGCCATCCTTACTGCGCTTCGATTGTGTGCGTTCTGCTGCAATATTGTTAACGTGAGTCTTGTAAAACCTTCTTTTTACGTTTACTCTCGTGTTAAAAATCTGAATTCTTCTAGAGTTCCTGATCTTCTGGGTGCGCTACAGTCTCTCTACCATCGTTCCTTCTGAGTC
+
ABBC@CCCCBBBAAACBCCCBBCCBBBBCCBC@CCCD>DC?C?BBBBBBB?BCCCC?C?CAAA>B?BAAABBC?>877777(9A?BBAD>CCBB?BBA=@B>BBBBCC?BAA@BB@A9>>@:@;@?>>>>>A;>>8868@A@@@??<?@AA@@@A;>??;AD;A:@88:@@@??;===@@6@=A:9:999+8=9990:<<9:;D99939:9:+;>>>@<@=??;?AA;8//*/59:9==@<>>AA9>>>::;=?>>AAAABBAAA==>==A:>;><>>@B@?>
@ATNG8:04763:01133
GATGGTAGAGTACAGTGTAGTAGACCAGAAGATCAGGAACTCTAGAAGAATTCAGATTTTTAACACGAGAGTAAACGTAAAAAGAAGGTTTTACAAGACTCACGTTAACAATATTGCAGCAGTACGCACACAATCGAAGCGCAGTAAGGATGGCTAGTGTAACTAGCAAGAATACCACGAAAGCAAGAAAAAGAAGTACGCTATTAACTATTAACGTACCTGTCTCTTCCGAAACGAATGAGTACGAGAGAGCACACGTGTCTACCATCGTTCCTTCTGAGTCT
+
<CDC?CCCCBBCCCCCCCCBBBCCC?CCB?BAA@@@<?>A@CCC?><?@=@=@?@AA@AA2A>ABBBBBBBBBB>BBBBBBC5BB?C=A@@7ABB=BBBBBBLCB?B@CC@BBB?BBBBC?@@CCCCCCCCC@DCAA?BCCCBCBC=@=B9989BBCBCCC@BBCBBB?@@<@CDABBAA@;?==9===??1?C?B?>?DBB??:=9=A<=9>;>@CCC@ECBCABB?B@BBD=BBC?BAABBBB@AABB>>>BBBAAABBBBBB??;;;B?B?B?BBBBBBBB
@ATNG8:04764:01128
GATGGTAGACATATCGTACTCTCTGTACTCATTCGTTTCGGAAGAGACAGGTACGTTAATAGTTAATAGACGTACTTACTTTTTCTTAGCTTTTCGTGGTATTCTTGCTAGTTACACTAGCCATCCTTACTGCGCTTCGATTGTGTGCGTACTGCTGCAATATTGTTAACGTGAGTCTTGTAAAACCTTCTTTTTACGTTTACTCTCGTGTTAAAAATCTGAATTCTTCTAGAGTTCCTGATACTTCTGGTGAGATATGCATGATGCTACCATCGTTCCTTCTGAGTCT
+
4;:9=?B@>@?@<<>@>>>A<;;;<<<BCCLE@A@=</00)/)/96339>;>?0//(/(//::5718=0--87---)--9999)33).22222&.///(/6839=52577>>5@9?@AA??;?:;28;===>8::;799;;-//;;><>>===?>>>>>5;:=8=A5:49<<::8;?A585>:?.?:=666666(598994755//.7538:>CCC*>88:>271794;:;<AAB=A;@@?>>=@766;7:---,,,9---66667757725...9050526<@A@=<6
@ATNG8:04765:01110
GATGGTAGTGTCATATGAGATGTGTACTCATTCGTTTCCGGAAGAGACAGGTACGTTAATAGTTAATAGCGTACTTCTTTTCTTGCTTTCGTGGTATTCTTGCTAGTTACACTAGCCATCCTTACTGCGCTTCGATTGTGTGCGTACTGCTGCAATATTGTTAACGTGGAGTCTTGTAAAACCTTCTTTTTACGTTTACTCTCGTGTTAAAAATCTGAATTCTTCTAGAGTTCCTGATCTTCTGGGTGTATCAGCGAGTATCTACCATCGTTCCTTCTGAGTCT
+
899>5;;;@?CBBBCCGAAACCBCCDFLE@@=@@@@8?<A4;6;ABCCAAACBABB=@<@A@@?B?AABA@@AAA>;;:;-9<8<>@@;@BAA6;;A?CD@CCCCBCBHHHCCDFDACBA=A=ABBAB;;;?BBBC@BDDCCCCBBBBBAA;;;;@;;6;@?B@==00+0=<<>=>:;;;.;9@9;;;;;*;@EDF>CCCBCCHGCGACCFC5DCCCCFG@BB@CCCCCBB?B@CCCCCC?:9;:/:ABBCEECCBCBBCCCFCC@CCA@@=@?B?CCCDCC98
@ATNG8:04765:01121
GATGTAGTATCGTCTACGAGAGCCAGAAGATCAGGAACTCTAGAAGAATTCAGATTTTTAACACGAGAGTAAACGTAAAAAGAAGGTTTTACAAGACTCACGTTAACAATATTGCAGCAGTACGCACACAATCGAAGCGCAGTAAGGATGGCTAGTGTAACTGCAAGAATACCACGAAAAGCAAGAAAAAGAAGTACGCTATTAACTATTAACGTACCTGTCTCTTCCGAAACGAATGAGTACGTGTGACGTACGTGAGCTACCATCGTTCCTTCTGAGTCT
+
ADBBACB@@@BCAAACECCCCBB>BBC@AA@DAA>A=@@ABBBB?BBAD@B@@88889(:;AAAABBDDDCC>AA?;::8)8>9>:>@@5;;E=@@A===9//*/6:<599@<A@@???:8:AAA>:=AD=@@?>;?AA>>?>>:>:><<:<>>>>>>>:><;;;298699=6;;6677)8<>7<=>>>/>?=?988??>>?;>;>>=>1838AA>><>>>=<=A6:7:AA9>>>=???AAAA>677?@AAAAA??>>>>>AB=@==;=8<;A:=;?;<<>>
@ATNG8:04767:01094
GATGGTAGACACGTGTGCTCTCTCGTACTCATTCGTTTCGGAAGAGACAGGTACGTTAATAGTTAATAGCGTACTTCTTTTTCTTGCTTTCGTGGTATTCTTGCTAGTTACACTAGCCATCCTTACTGCGCTTCGATTGTGTGCGTACTGCTGCAATATTGTTAACGTGAGTCTTGTAAAACCTTCTTTTTACGTTTACTCTCGTGTTAAAAATCTGAATTCTTCTAGAGTTCCTGATCTTCTGGGATGTGTGCGCAGTGCCTACCATCGTTCCTTCTGAGTCT
+
9:>?@CBCCCCCCCC9;;CCBBBCCDDCCCBB?BCCC=AA>A?BCCCCCC?CCB@@>B?BBBB>B>BBBBBAABB>BBBCC1B@>@??@8<B?@<@BC>BB;==ABCC?BA<<AA>>:>AA;A:===@>>>A;AA<<:=<?==>>>>A??A<<;A;?A?=A?8<8=>>>@@@>>9>??A@5A<?777777(7:555,77=778?=>>;????/?B???<A<AA<@>@A<992:499??>>999;>4<///=558:8@?A??;@AA=@===A=B:?8>>AB@?>>
@ATNG8:04767:01136
GATGGTAGCACGAGTCACTCATATCCAGAAGATCAGGAACTCTAGAAGAATTCAGATTTTTAACACGAGAGTAAACGTAAAAAGAAGGTTTTACAAGACTCACGTTAACAATATTGCAGCAGTACGCACACAATCGAAGCGCAGTAAGGATGGCTAGTGTAACTAGCAAGAATACCACGAAAGCAAGAAAAAGAAGTACGCTATTAACTATTAACGTACCTGTCTCTTCCGAAACGAATGAGTACAGAGAGTACGATATGTCTACCATCGTTCCTTCTGAGTCT
+
@CCC?CCDCBCB?CFCCCIBBBDCC@CBB@BCCCBB?B@CBCBCCC@BB?C@BBBBBFCC3B?BBBBBABCCDD<B>?A@@@,@B@B?BBB:BBC@BDCBCCFBB?B@CC?BBC?BBBBBCBCCCCCCCDAB@BDBB?AA@@@@>><@?C@@?ACCCCCCC@BBBBBB??>;>BB<@@999+9@@;==???1?A?CA@ABAA<=:=:=?DF;?=?AB??;?A@@@CD@C?BBD>BBB?BBBBBBBCBBAABAAAAABBBC@@@B?9>@@@@<@<A<>>?==:::
@ATNG8:04773:01105
GATGGTAGCACGAGTCACTCATATCCAGAAGATCAGGAACTCTAGAAGAATTCAGATTTTTAACACGAGAGTAAACGTAAAAAGAAGGTTTTACAAGACTCACGTTAACAATATTGCAGCAGTACGCACACAATCGAAGCGCAGTAAGGATGGCTAGTGTAACTAGCAAGAATACCACGAAAGCAAGAAAAAGAAGTACGCTATTAACTATTAACGTACCTGTCTCTTCCGAAACGAATGAGTACCTCTCAGACGCTCGTCCTACCATCGTTCCTTCTGAGTCT
+
99<>4>:>>@><55669<BC;66;<5:;@<;@?BBC@C@BAA9944.49586::473<;<,<;798?AAA<<@B;@?BDCCC2A@<@5;;;-;BC?;<9A=@>0000;@>;@BA?AA@AACBBCCCCBBBBC@B:;:?A@@?CABC<@<@;;7<CAAACCB@BBBBAA?BB?CCE=@@999,377/7ACAC2BB>A>@@DCACD=C<A@@@<>::;@AA>AAAAAAA=A>ABE>CCC?BBBBBBB?AAABCCAAAA>@@BB=>>><889?A?A?B@DBAAACBB
@ATNG8:04774:01106
GATGGTAGGCGTGTGAGAGTCTGCCCAGAATATCAGGAACTCTAGAAGAATTCAGATTTTTAACACGAGAGTAAACGTAAAAAGAAGGTTTTTACAAGACTCACGTTAACAATATTGCAGCAGTACGCACACAATCGAAGCGCAGTAAGGATGGCTAGTGTAACTAGCATGAATACCACGAAAGCAACAAAAAGAAGTACGCTATTAACTATTAACGTACCTGTCTCTTCCGAAACGAATGAGTACTATGTAGAGCTCTATACTACCATCGTTCCTTCTGAGTCT
+
94>A=@AB?BBBBBBCCCC;;<;:5)5B@596?@B@=@@BBABBBBACD@B=?@;:;;;;);;?BA655=>>>>4::80000'0;68*0000'0/6389::444??;=7<=8=??:>>@>>>@@AAAC>;;;?<?@BB:=<==<=;:7;=B>B?AAAAAABA?BCC?BBBC@;@??;?@@>>9>==9:::9:)9AADFBBA;0006:7:>AA<@=@?997><><@B@A?A?@==7=@@=>;:=///::59>;A?>???>>>BAABC?BBBAA=A594:A>>??>?
@ATNG8:04774:01120
GATGGTAGCACACGAGATCTCATCGTACTCATTCGTTTCGGAAGAGACAGGTACGTTAATAGTTAATAGCGTACTTCTTTTTCTTGCCTTTCGTGGTATTCTTGCTAGTTACACTAGCCATCCTTACTGCGCTTCGATTGTGTGCGTACTGCTGCAATATTGTTAACGTGAGCCTTGTAAAACCTTCTTTTTACGTTTACTCTCGTGTTAAAAATCTGAATTCTTCTAGAGTTCCTGATCTTCTGGGCTGCGCTGATATGCGCTACCATCGTTCCTTCTGAGTCT
+
;DBB=B@@@ABBBBBCBCBBBA?;BB@A@BBB=B<;;99@9D:;<<==BB?BAB@@=@>BA??;?9?@CABBBBB?BBCCC1@A?BC<??:?CAA>B?>;>A?@@ABAA=ABCBDB@@<@AA=A=???===>?<@@BA;>>>???@@@A@=====A<@@A==<9=:==?C@@@;@<@AAAA6@:?8=<:;:.:A88858@>>>A>=>==AAAA/A>??@9@<AA:A@A@<<;;A;===??A9998808///;;;=AA@A??@AAA?;AAA@@<>:>9>>CC@<<<
@ATNG8:04776:01139
GATGGTAGCTCGCTGATGATATCTCCAGAAGATCAGGAACTCTAGAAGAATTCAGATTTTTAACACGAGAGTAAACGTAAAAAGAAGGTTTTACAAGACTCACGTTAACAATATTGCAGCAGTACGCACACAATCGAAGCGCAGTAAGGATGGCTAGTGTAACTAGCAAGAATACCACGAAAGCAAGAAAAAGAAGTACGCTTTTAACTATTAACGTACCTGTCTCTTCCGAAACGAATGAGTACATAGATATACGTATAGCTACCATCGTTCCTTCTGAGTCT
+
AABB?CBBBBCBDDDDBCAAACCCC?CCD@CBBC??>?@CCCCAAA?BB>A>BBBBBBBB1B>BBBBBBBCBBB<BBBBBBB5BB@C>BBA:BBB@CCCCCCCDD?B=BC?CCC=ABBBCBBBBBCDBBBAD@DDBB@BA@@@@?@<B@CCC?BBCCAACC?CDDBAA?BC?C8929>999+8<;899999(9@:@89:A====3==@@@@<@>DAA@?;?878:<<8>=AAB:?@@=A>><<<@@@AAA>>>AA@@@A??;;<A;A=;;?=A=A9@>A>88::
@ATNG8:04778:01090
GATGGTAGATACTCGCTGATACACCCAGAAGATCAGGAACTCTAGAAGAATTCAGATTTTTAACACGAGAGTAAACGTAAAAAGAAGGTTTTACAAGACTCACGTTAACAATATTGCAGCAGTACGCACACAATCGAAGCGCAGTAAGGATGGCTAGTGTAACTAGCAAGAATACCACGAAAAGCAAGAAAAAAGAAGTACGCTATTAACTATTAACGTACCTGTCTCTTCCGAAACGAATGAGTACACATCGTCGTGTCGTGCTACCATCGTTCCTTCTGAGTCT
+
@@@B@CCCCBBBBBCCCDCBBDAAA=ACC?BCCCBA?B>@ABBBBB>AC@B@BBB?????2A@BBBACCCCAA@8>A;;;;;*;@=A?DEH<DCC@CCCBCCB@@=@@BB@BBB?BBBBCBBBCEEDDCC994:C996;@A@AB::9;ADDC@CBBBCCAA>ACA@00+00*0;959=8777(8<<99999:9%:?<?AA=??A>@3818>>>1818AAAA?B@@@@@@=@<@@@9@@@=ABBBBBBBBBBBCBCCCBBCBAAABAA=ABA@@9>8>9>AAABB99
@ATNG8:04778:01133
GATGGTAGCACGACACGACGATGTGTACTCATTCGTTTCGGAAGAGACAGGTACGTTAATAGTTAATAGCGTACTTCTTTTTCTTGCTTTCGTGGTATTCTTGCTAGTTACACTAGCCATCCTTACTGCGCTTCGATTGTGTGCGTACTGCTGCAATATTGTTAACGTGAGTCTTGTAAAACCTTCTTTTTACGTTTACTCTCGTGTTAAAAATCTGAATTCTTCTAGAGTTCCTGATCTTCTGGACAGATGTGCAGATACTACCATCGTTCCTTCTGAGTCT
+
A<BC@CBCCC@@;ABCCCA;66BBCCCCCCCCACCCC?BB@B@CCCBCCC@BBCB@>A?BBCA?C=A?AAAACCB?<<;=;.==8?;;>8?A@A?BA@=@?598@CBB?BDCC?::A7==A;A;>>?@@@>>:>>>@:<<=?;;=>@DA@>:::A=99:9<?:?<@@@@@@@<<6==<=<2=9>:88777(8=666)//////:;6;5;>>>.>A>@A<A<??<?AAA?==:=:=>@>>>;>>A=AAAAA787@@@@???@AAA;@??AA=A;?:>>B?><==
@ATNG8:04792:01138
GATGGTAGCTATACGTATATCTATGTACTCATTCGTTTCGGAAGAGACAGGTACGTTAATAGTTAATAGCGTACTTCTTTTTCTTGCTTTCGTGGTATTCTTGCTAGTTACTCTAGCCATCCTTACTGCGCTTCGATTGTGTGCGTACTGCTGCAATATTGTTAACGTGAGTCTTGTAAAACCTTCTTTTTACGTTTACTCTCGTGTTAAAAATCTGAATTCTTCTAGAGTTCCTGATCTTCTGGTATGACTAGTGTACTACTACCATCGTTCCTTCTGAGTCT
+
;?AE@CCBBB>BBBCCDCBCCCBBBBBABC<;9;CCC>CB?B?AAAABBA>BCBAA@C?BAAB?C?CBABBCA??>@B>C=1@??BBB=6BCDA@BDE@BA>BBBCCC>BAAABAAA;AAC9>9>>>@@???=@A@@<@>>>??@AA@@@CC@==8;;;8=>;>=???@@@A8839?AAA6A<@;9::99+:>8881899///;9;@<AABA/A;;;A=A=;;7;==>@@@<A<>>@A@A:>>C=>>><;;A@@A???@@@@A@@;>@@DD;>9?;AAAADD=?
@ATNG8:04748:01174
GATGGTAGTATCTGCACACTCTGTCCAGAAGATCAGGAACTCTAGAAGAATTCAGATTTTTAACACGAGAGTAAACGTAAAAAGAAGGTTTTACAAGACTCACGTTAACAATATTGCAGCAGTACGCACACAATCGAAGCGCAGTAAGGATGGCTAGTGTAACTAGCAAGAATACCACGAAAGCAAGAAAAAGAAGTACGCTATTAACTATTAACGTACCTGTCTCTTCCGAAACGAATGAGTACGTGTTACGTACGTGAGCTACCATCGTTCCTTCTGAGTCT
+
CCBC@CDCCBBBBBBDECCBBBDCC@CCC@CCCCAA?A@BCCCCCC>AB@B?A@@99999.:?AAACBCBBBBB>B?@@BBB3BA>A7;;;6;BB@LBBBCDCBB?C@CD@CCC>AABECBBCCDDDCBBBD@DBBB?BCCCBBBB?B@BBB@BDCCCCCC?BAABBB?AB?BBB>AAAAA8???9?BBBB3BC?DA@ABBA>=9=<AGAA<A<@>BBC?CB@@@BB@C?CBC=BBB>AABDBCB??@B?AAAAABBBCAA<AAD>?=<=B=C=A7;;>@@?::
@ATNG8:04750:01153
GATGGTAGATATATGCACGCTCTACCAGAAGATCAGGAACTCTAGAAGAATTCAGATTTTTAACACGAGAGTAAACGTAAAAAGAAGGTTTTACAAGACTCACGTTAACAATATTGCAGCAGTACGCACACAATCGAAGCGCAGTAAGGATGGCTAGTGTAACTAGCAAGAATACCACGAAAGCAAGAAAAAGAAGTACGCTATTAACTATTAACGTACCTGTCTCTTCCGAAACGAATGAGTACACATCGTCGTGTCGTGCTACCATCGTTCCTTCTGAGTCT
+
ABCC@CBBCCC@@BCGDDDDBBBBC@BCC@BBBBBC@B@BBCBBBA>BD?C??AABCCBB1B?CDD@@AADCCC>AACBCBB5BB?B?DBB:BBB>BAAABCCBB>B@BC@CCC<AACCBBBBDDBCCBCCC@CCCC@BBBBCC@A>A@C@@=@CBBBBCC@CCBCCC?AA>ACB>AA@@@8?=>9====?.?A?B???BEF>><><>>BB<><>@C@@>@BBBBBB@C?CCD>BBB?BBBBBCBABAABBBCCABBCCA@@BCC@BBBBB@B?B?BBDDBBBB
@ATNG8:04752:01165
GATGGTAGCGAGCGAGTGTGTATACCAGAAGATCAGGAACTCTAGAAGAATTCAGATTTTTAACACGAGAGTAAACGTAAAAAGAAGGTTTTACAAGACTCACGTTAACAATATTGCAGCAGTACGCACACAATCGAAGCGCAGTAAGGATGGCTAGTGTAACTAGCAAGAATACCACGAAAGCAAGAAAAAAGAAGTTACGCTATTAACTATTAACGTACCTGTCTCTTCCGAAACGAATGAGTACGATGAGAGAGCTCTCTCTACCATCGTTCCTTCTGAGTCT
+
:55<7<<>@@<;::::<:;;>?A?@8@BB@;;;BBB=A?A@@?CBE?BB?B???:;4444$5.59<<;;;<<<@=@B@@@@@0@B?AA@GG2@<<7;@=@AA@@A;A=;:2949388349959??BBBBBCC?BAAEGECC@@@CC@B@A<;6;B@?@CCD@AA@@@@>A@=?@>480=;;5=00).::::=&22,--(--78?BB@C><;;9-5/6<BBE?BA@?@?@=A=AAA<?AA6:9@@??A@@?987???:@BBBB>>?CC???@@B?B@D<@@@00000
@ATNG8:04753:01153
GATGGTAGTATATCGCGTCGCTATCCAGAAGATCAGGAACTCTAGAAGAATTCAGATTTTTAACACGAGAGTAAACGTAAAAAGAAGGTTTTACAAGACTCACGTTAACAATATTGCAGCAGTACGCACACAATCGAAGCGCAGTAAGGATGGCTAGTGTAACTAGCAAGAATACCACGAAAAGCAAGAAAAAAGAAGTACGCTATTAACTATTAACGTACCTGTCTCTTCCGAAACGAATGAGTACGAGAGAGCACACGTGTCTACCATCGTTCCTTCTGAGTCT
+
BBBB@BCCCCBBCCCCICABBBCCC?BCC@CCCCBC?B@CBBBBBD@CC>A>ABAACDDD3B>BAABCCBDBCEGC?@@AAA0BC?C>@@@9@BC?BBDBCCC@@?AAFEAECC?CCBBCBCCCCCCBCCCD?B@@@>BBBBCB::6;>A?@<@BBBBBDD@CCBE@?=@B?BBA:?@999:+:9939::::9%0=:=000>8<AA<><=<>A9=:=>BBB?BBCA@@C?A?ACD>CCC?BBBBBCAAACBB?@>CBBBBBB??>???<888A?C?B@BBCCCBAA
@ATNG8:04759:01148
GATGGTAGCGAGCGAGTGTGTATACCAGAAGATCAGGAACTCTAGAAGAATTCAGATTTTTAACACGAGAGTAAACGTAAAAAGAAGGTTTTACAAGACTCACGTTAACAATATTGCAGCAGTACGCACACAATCGAAGCGCAGTAAGGATGGCTAGTGTAACTAGCAAGAATACCACGAAAGCAAGAAAAGAAGTACGCTATTAACTATTAACGTACCTGTCTCTTCCGAAACGATGAGTACGATGAGAGAGCTCTCTCTAATCGTTCCTTCTGAGTCT
+
566>:?666<6556?>>@<<:;<//,/;;57:9;44.4.4:<;=?F?@@19/33444444$54;<<@ACDCBDC:@@;;;;;*;B?DACDD8@:946;;=<<<<<7;7;<78::2559<<<;;;====?996<CB>C96:><>@:;2;499;8<<<::555.4:>?>:5:<4=999=<<<>377313333&//(//////3348>7<:73/30..//94/55999:./)/7:.///////3389:///8:99;;:::93337383331715,5277=855
@ATNG8:04766:01158
GATGGTAGTATAGAGCTCTACATAGTACTCATTCGTTTCGGAAGAGACAGGTACGTTAATAGTTAATAGCGTACTTCTTTTTCTTGCTTTCGTGGTATTCTTGCTAGTTACACTAGCCATCCTTACTGCGCTTCGATTGTGTGCGTACTGCTGCAATATTGTTAACGTGAGTCTTGTAAAACCTTCTTTTTACGTTTACTCTCGTGTTAAAATCTGAATTCTTCTAGAGTTCCTGATCTTCTGGATATGAGTGACTCTGCTACCATCGTTCCTTCTGAGTCT
+
:>AA=@?ADDCBBBBBCJEFCCCBBBBABB@A>@CCC=AA>A=AA???AB>AAB::7:?AAAC<?<>ABBBBBCC@B@>>>*;;5;??A:ABBB????@@@588;==@6:::9===?69:@7;7:A@@>;;;=B>=>7;;>=>;;;==??@>:;=6///5;;06089<<;>@<<677566+649455767(59655(57:775=877-///&....727.556=;;8....3.3:::;;5;;;;@C>>=>>=?=::3333333-399==-7179;;:=>>??
@ATNG8:04768:01157
GATGGTAGTGTCATATGAGAGTGTGTACTCATTCGTTTCGGAAGAGACAGGTACGTTAATAGTTAATAGCGTACTTCTTTTTCTTGCTTTCGTGGTATTCTTGCTAGTTACACTAGCCATCCTTACTGCGCTTCGATTGTGTGCGTACTGCTGCAATATTGTTAACGTGAGTCTTGTAAAACCTTCTTTTTACGTTTACTCTCGTGTTAAAAATCTGAATTCTTCTAGAGTTCCTGATCTTCTGGAGATATCATCAGCGAGCTACCATCGTTCCTTCTGAGTCT
+
---838=BAC:;;CC?CCC>?>@;;=====54.4444)44.55:99;;;=9@B;:6:>9=BBB=A8A@<B=BB@B,00000*//)/77;1;<5504<<5<<76559==259>?CE@@:@CB?B=@@><>::9?AAA@;>>;;<999;656<=<>=69796//)/)//44999::7;<==<&4.4.45>>>*;::99)44=9555555.5555$5<;;;16169577///7505(//////)/7:)/////777666<<666;;;;)/////392969<<===<B
@ATNG8:04768:01179
GATGGTAGGTGCACATGAGTGTATCCAGAAGATCAGGAACTCTAGAAGAATTCAGATTTTTAACACGAGAGTAAACGTAAAAAGAAGGTTTTACAAGACTCACGTTAACAATATTGCAGCAGTACGCTCACAATCGAAGCGCAGTAAGGATGGCTAGTGTAACTAGCAAGAATACCACGAAAGCAAGAAAAAAGAAGTACGCTATTTAAACTATTAACGTACCTGTCTCTTCCGAAACGAATGAGTACGAGAGTCAGAGCAGAGCTACCATCGTTCCTTCTGAGTCT
+
444<8:9=85455;=?AA@CCCC@@=ABB?@?@AAB50-0000>??;AA=A6;:????AA,@;>@@@BCCCBAA;BCA@ABB0AC@B5;;;*:BC?BBBBBEDBA;@<993:9939?>?BBBABCC;;:BBB?B;:;49;BAA9;9:@;>@@8;:BCC@@@=AA@???=@@9?=>789CAA:>=<8999988$8<87;6;///.22'25'5222.5/58>;;7;=5599:298>??8??A=;::9??==AAA899BCBABEC999@@A=AAA??9?=A399;>>7>>
@ATNG8:04779:01159
GATGGTAGCACGACACGACGATGTGTACTCATTCGTTTCGGAAGAGACAGGTACGTTAATAGTTAATAGCGTACTTCTTTTTCTTGCTTTCGTGGTATTCTTGCTAGTTACACTAGCCATCCTTACTGCGCTTCGATTGTGTGCGTACTGCTGCAATATTGTTAACGTGAGTCTTGTAAAACCTTCTTTTTACGTTTACTCTCGTGTTAAAAATCTGAATTCTTCTAGAGTTCCTGATCTTCTGGGATGTGTGCGCAGTGCCTACCATCGTTCCTTCTGAGTCT
+
@@EE@DBBBDBBCBBDCCDBBBCBBBB@@BBA?ACDD>CB@C?A@CCBBB@BCAA@?B?DAAA?C>BBBBBBBB?=>=<<<';=3>:97(3@@A?BBB??>499?ACC?BBCCA@AA;A<<8=9>>>>===?;BA@?:>=?A@>>>A@@AAB@7638=B<??=D<???>==?==9<?@@@5@;?8=====+::666.------688;17977(5:79907/7:3;;;;;;;7;5::===?766:@6>//-9--/;:<;?>?;?==:>@<<;5:+/+/6:::??;
@ATNG8:04786:01181
GATGGTAGCTCACGTACGTCACACGTACTCATTCGTTTCGGAAGAGACAGGTACGTTAATAGTTAATAGCGTACTTCTTTTTCTTGCTTTCGTGGTATTCTTGCTAGTTACACTAGCCATCCTTACTGCGCTTCGATTGTGTGCGTACTGCTGCAATATTGTTAACGTGAGTCTTGTAAAACCTTCTTTTTACGTTTACTCTCGTGTTAAAAATCTGAATTCTTCTAGAGTTCCTGATCTTCTGGAGATACACATGATACTCTACCATCGTTCCTTCTGAGTCT
+
@ABC@CBCCDCC@BACAAABBCCCAAACBBBC@CCCC?CC@C@CCCCBBCACCB::9;?B?@?=@?DDBCBBBBB?BCCCC3CC;>>??:?BBB@BBB?BB<>>ACCC>AABBBB>@<@;<8;=AA>>>@>>;>@@A7<;>>>>@>==???;;;@6;:=8<=8=8==>>AA<671555AC2A2:188889)9;///)/66///676:6:CEC.===AA=B<;;7;??@;;;<>;>A=:66,//<7777=@@A?===???>>>BDD=AA>>>=A=A<@??>>>?=
@ATNG8:04787:01184
GATGGTAGTGTCATATGAGAGTGTGTACTCATTCGTTTCGGAAGAGACAGGTACGTTAATAGTTAATAGCGTACTTCTTTTTCTTGCTTTCGTGGTATTCTTGCTAGTTACACTAGCCATCCTTACTGCGCTTCGATTGTGTGCGTACTGCTGCAATATTGTTAACGTGAGTCTTGTAAAACCTTCTTTTACGTTTACTCTCGTGTTAAAAATCTGAATTCTTCTAGAGTTCCTGATCTTCTGGTCTACTACACTGTACTCTACCATCGTTCCTTCTGAGTCT
+
899=<=9@@BABAAACCCFCFCDC@@@B@@@B@BCMG?BC?B?B@@@>>=7<<=590439945059D>DC@@@;=;=??>>0000/>@@8A?AB<@@A?BB=:;:AAB<@;;;BBBB>BBC?B?BCCBBBBB<A;;;@BBBBBBAAABBAB@@AB>AAB=A@=@;@?;;:99@@659@<@.@8B?BBDD7@999?,:9;:::>:9929999$5;@9979>BB>AA?@@@B=?<:99:9=8=>@=AABBCAAACB@@A@AABBBB>;;;@@=A5;5;@@@@BBC
@ATNG8:04789:01177
GATGGTAGTGTCATATGAGAGTGTGTACTCATTCGTTTCGGAAGAGACAGGTACGTTAATAGTTAATAGCGTACTTTCTTTTTCTTTTGCTTTCGTGGTATTCTTGCTAGTTACACTAGCCATCCTTACTGCGCTTCGATTGTGTGCGTACTGCTTCAATATTGTTAACGTGAGTCTTGTAAAAACCTTCTTTTTACATTTACTCTCGTGTTTAAAAATCTGAATTCTTCTAGAGTTCCTGATCTTCTGGTATGACTAGTGTACTACTACCATCGTTCCTTCTGAGTCT
+
/::>?A@AA@@?@>@CCCCCDAABCCBB@>00)000/*/:3:6=CCCCCF@A@@;;657<A=@9B=ABA00/////)/9:::)8877*8444)44//3://)/727/566505<55599>299@=@=@@@CC@BB=B@9:4:@@@BBBBBBB???;>@9@=?:>><??@@:99?>9=2444444$45:5<<===+?;B==4=@:/0/9////)/;;<+6666>4:344.448;8885:033;;;;6;9;5;;;;=><;<<C=BCCCBBBFAA@@AA7;7;=@ABAB???
@ATNG8:04790:01177
GATGGTAGAGAGACTGTAGCGCACCCAGAAGATCAGGAACTCTAGAAGAATTCAGATTTTTAACACGAGAGTAAACGTAAAAAGAAGGTTTTACAAGACTCACGTTAACAATATTGCAGCAGTACGCACACAATCGAAGCGCAGTAAGGATGACTAGTGTAACTAGCAAGAATACCACGAAAGCAAGAAAAAGAAGTACGCTATTAACTATTAACGTACCTGTCTCTTCCGAAACGAATGAGTACGATGAGATCTCGTGTGCTACCATCGTTCCTTCTGAGTCT
+
B@BB@CCCDBBB@AAAEEDCCCCBB=CAA<AAA@@@=@?BBECCBB@AA<A@BBBCACCC2C?AAACCBBAACC>BBBCCCC5BB@D@CDC;BBC@CCCCCDC@?>@?BE@BBB?CABBBBCCCCCCCDBBB?BBCC=A@CCCCBB>B?BCCCBBBBCCCC?ABBBBA?AC<??A?DDBBB=:9:?BDDCC2BB?BAAAB>AAA<A<@@@@;@<AABDD@DBBA@AA=C@BBB<CCC?AAAAABDCCBBABBBCBBBBB>>=@BA<AA@@@<@<@:>>A>==AA
@ATNG8:04791:01178
GATGGTAGGCGACATACATACGCGCCAGAAGATCAGGAACTCTAGAAGAATTCAGATTTTTAACTAGAGTAGACGTAAAAAGAAGGTTTTACAAGACTCACGTTAACAATATTGCAGCAGTACGCACACAATCGAAGCGCAGTAAGGATGGCTAGTGTAACTAGCAAGAATACCACGAAAGCAAGAAAAAGAAGTACGCTATTAACTATTAACGTACCTGTCTCTTCCGAAACGAATGATTACTATGTAGAGCTCTATACTAATCGTTCCTTCTGAGTCT
+
99;B9BBB?B@AAECCCCAAACCCC?CCB@CDFC99;;?CBDDDCC@BB?B@GCC@@@@@0@=BDDDDDCFDDCB@>@>@0@A=A:AAA8AEDADBBBCCCBB@C@BB@BBB?BBBBBBBBDDCCCBBADADCBB@CAAACBBB?CACBA>ACCDCCCC@CCCCAB?BD@???>AABCA8><=8<==??2@?=B?>?BBBBC>A>A@CC<@<A@CCC?BBAAACC>B@CEE?BBB?CBBD?AABBBCCCCAAABBBBDBBBC?CBBB<@<@@BBBBBA@@
@ATNG8:04795:01176
GATGGTAGTATATCGCGTCGCTATCCAGAAGATCAGGAACTCTAGAAGAATTCAGATTTTTAACACGAGAGTAAACGTAAAAAGAAGGTTTTACAAGACTCACGTTAACAATATTGCAGCAGTACGCACACAATCGAAGCGCAGTAAGGATGGCTAGTGTAACTAGCAAGATTACCACGAAAGCAAGAAAAAGAAGTACGCTATTAACTATTAACGTACCTGTCTCTTCCGAAACGAATGAGTACACATCGTCGTGTCGTGCTACCATCGTTCCTTCTGAGTCT
+
@@BD?BCCCCBBBCCCCCCCCCBBCAC@@?@BBB@A=A=BBCCCCC@CE@C@;:;BBEDD2D@CBBBBCCCCCC=BBCCBBB3BD@D?CCC;CCE@CBCCCCDBB?B?BB@BBB@CCCCCCCCBCBDCCBBB?BBAA?A@@@AAAB>B?B?@=@BAAAB@?=?@AB??=?BC?CB?BA99928>?;==???.?A>@AAAB@@><:><AA??;?<??B@@;?@@@@AA?A?BBD=CCC@AAABABBBBBAABBBBAAAABAAAAFF?BABBB?B?B@BBAB??99
@ATNG8:04795:01178
GATGGTAGAGAGACTGTAGCGCACCCAGAAGATCAGGAACTCTAGAAGAATTCAGATTTTTAACACGAGAGTAAACGTAAAAAAGAAGGTTTTACAAGACTCACGTTAACAATATTGCAGCAGTACGCACACAATCGAAGCGCAGTAAGGATGGCTAGTGTAACTAGCAAGAATACCACGAAAGCAAGAAAAAAGAAGTACGCTATTAACTATTAACGTACCTGTCTCTTCCGAAACGAATGAGTACGATGAGATCTCGTGTGCTACCATCGTTCCTTCTGAGTCT
+
CCCD?CBBC@@@CB;9;?AABAB@L?CCC@CCCCAA>A>AAC99;C@CC?C?BBBAAA@A2@9>>AAAABBBA?89:;;:;;;#49399?G@2>C>:>B<ACD@AA?B@CC@CBC>AABBBBBCCCCCCCCCC?C@???B?@@CCBB<A=A;;:;CCCBBBD@AAAAAA?BB?AAB@BC:9:28>>;9999::%:B<D?@?B@ABD=D:???B=B=??BBB?BA@@@A@=@=@@A<ACC@BBCCBCBBBAB>?>BB???=>;;;;;;5;>>>><A<@<>>=AC@=<
@ATNG8:04797:01168
GATGGTAGCACGAGTCACTCATATCCAGAAGATCAGGAACTCTAGAAGAATTCAGATTTTTAACACGAGAGTAAACGTAAAAAGAAGGTTTTACAAGACTCACGTTAACAATATTGCAGCAGTACGCACACAATCGAAGCGCAGTAAGGATGGCTAGTGTAACTAGCAAGAATACCACGAAAGCAAGAAAAAAGAAGTACGCTATTAACTATTAACGTACCTGTCTCTTCCGAAACGAATGAGTACAGAGAGTACGATATGTCTACCATCGTTCCTTCTGAGTCT
+
;:;A@DBABBCC=CCCECCCB=BAA9AAB@BDBCCC?A?CCCBBBBACC?CAC;<<CFCD3E?AA:::ACCBCC>BB@@@@@0@A=B5;;;.:@@;@CCBBBB@@=@FDD@DBB>@@AABCBBBCCCCCCCC?BBBD?BBCBBBBB>B?C::;;BBBCCCC@???@???AA?CBB=@@???8;=?<99::9:%:=;=?>ADCCAA<A:>>CB<@===B;<7<CD;;<C@F?ADG>ABA?CBBBBCAAABBBBBBBBBBBBBBBCC@<@?>@C=B=C<;::=>>>>
@ATNG8:04752:01231
GATGGTAGCTCTGCTCTGACTCTCGTACTCATTCGTTTCGGAAGAGACAGGTACGTTAATAGTTAATAGCGTACTTCTTTTTCTTGCTTTCGTGGTATTCTTGCTAGTTACACTAGCCATCCTTACTGCGCTTCGATTGTGTGCGTACTGCTGCAATATTGTTAACGTGAGTCTTGTAAAACCTTCTTTTACGTTTACTCTCGTGTTAAAAATCTGAATTCTTCTAGAGTTCCTGATCTTCTGGCTCTCGTAGACAGATACTACCATCGTTCCTTCTGAGTCT
+
:6CC@CDDDB=CCCCBBBCCCCBBBBCBBBBB?AABA;AB6;8:BCCDDC?BBC;;99:BC=C@C@BEFEDAAAB?BBBAA,;;79?@D:AABA=@9;59B79;?AAC?BAHHEEDE@BBB?B@CCBBBBBB>BBBB?CCCBCBBBBBBCCCCBB@BBC?CC?B?AACCBBBCC@BCBDD;C?C=;;;;.;CAAB<BAAABB;<;A4;;;;';??A@=A?BC@@B@BBBB@E@CCCCCC?AAKFHH;;;;;;;;<;;;>?@@>>;???@B@B?A?ABBBB@@A
@ATNG8:04758:01221
GATGGTAGGCGTGTGAGAGTCTGCCCAGAAGACTCAGGAACTCTAGGAAGAATTCAGATTTTTAACACGAGAGTAAACGTAAAAAGAAGGTTTTACAAGACTCACGTTAACAATATTGCAGCAGTACGCACACATCGAAGCGACAGTAAGGATGGCTAGTGTAACTAGCAAGAATACCACGAAGCAAAGAAAAGAAGTACGCTATTAACTATTAACGTACCTGTCTCTTCCGAAACGATGAGTACTGCGTCTCACTTCTCGCCTACCATCGTTCCTTCTGAGTCT
+
A<?E:>@B?C@;;<;;;CA;<@555)5:957///7//)47::<<;=5;;;<8;9==;>>==>+>:555:::;;;?D577;??=?,<<8=<?>?/8=@=@?//.67..(2+22+257.5778>><??:66------238057/..885506386836----22343333660//(/63.3322+2222'2222&22+222565522,25;;9949/33...(.55.22516168805333833355222222777..(.333729796777//(.(./38:<555;
@ATNG8:04772:01201
GATGGTAGGCACTGCGCACACATCCCAGAAGATCAGGAACTCTAGAAGAATTCAGATTTTTAACACGAGAGTAAACGTAAAAAGAAGGTTTTACAAGACTCACGTTAACAATATTGCAGCAGTACGCACACAATCGAAGCGCAGTAAGGATGGCTAGTGTAACTAGCAAGAATACCACGAAAGCAAGAAAAAGAAGTACGCTATTAACTATTAACGTACCTGTCTCTTCCGAAACGAATGAGTACGAGAGAGCACACGTGTCTACCATCGTTCCTTCTGAGTCT
+
@BBB?CBB?BBABADCCCBBBCDDD>CCC=BBDD9979:;;CCCCB?BB@C@BBCBBBBB2B@CCAAAAACCCD=A@;;;;;*;C=A5;;;.;BB?DBBBCECBB?B@CC@CCC>@@@?BDDCCCCDBBBCD@DBA@>ACBA??>>9@=A@@>@CCCCABC?ABBCBB@>><?BB>AA??>8><<9=@@@A2AA?B;<<A@??@:=:=@AB7<8;?BCC@CBAAABB?C?CCC=CCC?@??BBFDBAAABAAABBBBBBBA====<@A@@B?B?B?BBCBBBA@
@ATNG8:04773:01198
GATGGTAGCTCTGCTCTGACTCTCGTACTCATTCGTTTCGGAAGAGACAGGTACGTTAATAGTTAATAGCGTACTTCTTTTTCTTGCTTTCGTGGTATTCTTGCTAGTTACACTAGCCATCCTTACTGCGCTTCGATTGTGTGCGTACTGCTGCAATATTGTTAACGTGAGTCTTGTAAAACCTTCTTTTTACGTTTACTCTCGTGTTAAAAATCTGAATTCTTCTAGAGTTCCTGATCTTCTGGTGTCGTCTATCATTGTACTATCGTTCCTTCTGAGTCT
+
BCBB?BCCCCCBBDCBBBDCCBBBCCCCCCCB@CABC<CC@C?BBBCCCC@CCCCC@C@CBBB@EAD@BACCDCB?BCCCC1CB?BBCB=@BAB@BCC?EC;;;;CBC?BACBBBBC?@@C?B=BBAAABBC@FCCC?BBCCCCCBBBBBB@@?B@FBB?BC?C?BCBAABB;;7;@CCC:D@B@BCMKI5BBCCC:=;BCCBCAA@5;;;;*;AABB@B?BCADEDCDBB@B@CBBECC@CCC@BCCCCDCCBBBBC;::FFBBBCCC@C?B@CCBBCCCC
@ATNG8:04775:01235
GATGGTAGTGTCAGTGCGCGTCGTCCAGAAGATCAGGAACTCTAGAAGAATTCAGATTTTTAACACGAGAGTAAACGTAAAAAGAAGGTTTTACAAGACTCACGTTAACAATATTGCAGCAGTACGCACACAATCGAAGCGCAGTAAGGATGGCTAGTGTAACTAGCAAGAATACCACGAAAGCAAGAAAAAAGAAGTACGCTATTAACTATTAACGTACCTGTCTCTTCCGAAACGAATGAGTACGAGAGAGCACACGTGTCTACCATCGTTCCTTCTGAGTCT
+
5==>;C?CCDDCCCBBCCCCCCCCC@BCB@AAA@;;5;=AABBCCF?BB?B>:::@@??@.?:?DEBBBBAABD>@ABEIII5@B@A@GDD:C<;:;CCDDCC;;5<5;@>BEL@CBB?@@@ADC<;;BAB@?CCBE@C@AAA@?C@D@D;;:;CAABBBD@CBAAAC???;?AA<@?CCC=99:3999999%9B;>??;BA>;;5;:>;;;;>;>?CCC@@@@@@BB?A?AAC>CBB>AAAAAAABAAAC???BBAACBBBBB??;;;;;@;?;??@@ABBCCB
@ATNG8:04780:01224
GATTAGTATAGAGCTCTACATAGTACTCATTCGTTTCGGAAGAGACAGGTACGTTAATAGTTAATAGCGTACTTCTTTTTCTTGCTTTCGTGGTATTCTTGCTAGTTACACTAGCCTTCCTTACTGCGCTTCGATTGTGTGCGTACTGCTGCAATATTGTTAACGTGAGTCTTGTAAAACCTTCTTTTTTACGTTTTACTCTCGTGTTAAAAATCTGAATTCTTCTAGAGTTCCTGATCTTCTGGTGTCTGATCTGTATCACTACCATCGTTCCTTCTGAGTCT
+
;56266<=B@A;;6;;?B@CCC>CCE?CB@:A;;;09>6@9CBBBBDB?ABBAA=A>ABBB@C?@>>BBB@:@<9:999(3;4;AAB:@BAA>AB@=@@000;::<49<A>>=>B:>:==A=AAAAA???;@?9838;;B@>>>A?@?AA>::59//)/83759=>8888//).....&.2729=====&996666+6---76,,,5(----$--7884923505866666262555:5505>>4>>@<7659<9::AA????;;5;;::=6=8=:>>;:;=<@
@ATNG8:04781:01222
GATGGTAGGCGACATACATACGCGCCAGAAGATCAGGAACTCTAGAAGAATTCAGATTTTTAACACGAGAGTAAACGTAAAAAGAAGGTTTTACAAGACTCACGTTAACAATATTGCAGCAGTACGCACACAATCGAAGCGCAGTAAGGATGGCTAGTGTAACTAGCAAGAATACCTCGAAAGCAAGAAAAAAGAAGTACGCTATTAACTATTAACGTACCTGTCTCTTCCGAAACGAATGAGTACCTCTCAGACGCTCGTCCTACCATCGTTCCTTCTGAGTCT
+
;??D@CBD?CAAABCDEECBBBBCC?CDD?CCDEBB?B@BCCCCCC?BB?B>BBCCCCCC5C?BCCCCCCCDDD>BBA@B@B2@B?CACFD;CCC@CCC@??B??;@@@@=A@?<@ABBCDCCCBBBCDDCC@CCBB?BCCBBA??;A>B@A=@CCCBBDD?CCCCCB@??=@DD?BA998*9=>;999999%9@?A:8:BBCDD>A?BCAA<><>@CCC@C@@@AAA=A?BBC>BCB?BCBCCBB?BBBBBBCBCBABBBB?BBB@A>>>B@B?B@CBBBBB??
@ATNG8:04781:01238
GATGGTAGTGATACAGATCAGACACCAGAAGATCAGGAACTCTAGAAGAATTCAGATTTTTAACACGAGAGTAAACGTAAAAAGAAGGTTTTACAAGACTCACGTTAACAATATTGCAGCAGTACGCACACAATCGAAGCGCAGTAAGGATGGCTAGTGTAACTAGCAAGAATACCACGAAAGCAAGAAAAAGAAGTACGCTATTAACTATTAACGTACCTGTCTCTTCCGAAACGAATGAGTACGATGAGATCTCGTGTGCTACCATCGTTCCTTCTGAGTCT
+
A@AB@BCBCCCCCCFBBBCCCBBBC@CBB?BBBC@A?A@BBBCCCA=???A@CBAAACCC/C?CCAA@@@AAAA;AABBDDD2CC?C@CCD;CCC@CBBBACC::8;@CCADCC?BBCCBEDDCCB@B@DDD?C@BB<@@AABBBB?B>BBB@BCCECCCC?ACCCCA=AA?BBC>@@999+9:9;==>==,<B<@9::BBDAA:>:=>>?=A<??CCC@DCB@@;;5;:@@@;?CC@@@@BCCCCBABCBAABBAAABB==>@A<@?DDD?@;>;>?@;;;@@
@ATNG8:04783:01191
GATGGTAGTACATGATAGACGACACCAGAAAGATCAGGAACTCTAGAAGAATTACAGATTTTTAACACGAGAGTAAACGTAAAAAGAAGGTTTTACAAGACTCACGTTAACAATATTGCAGCAGTACGCACACAATCGAAGCGCAGTAAGGATGGCTAGTGTAACTAGCAAGAATACCACGAAAGCAAGAAAAAGAAGTACGCTATTAACTATTAACGTACCTGTCTCTTCCGAAACGAATGAGTACCTCTCAGACGCTCGTCCTACCATCGTTCCTTCTGAGTCT
+
5<==666BCACBC<;6B996BC;;97@9:9)5;95557=8<665>;9388*0+////44444$4.4:343999378.3;49444$4?6=-733&38829:;:9:9992768>6:?;6::<>>ACBCCCCCCCAA=AB@@=@@BDBBBC?D=AAA=@BCCBBCB@CCCCCC?BB?BBB@C99:=5<=<899999(8A>B>@?CDCBB?B?BAAD<@<88:BB?CBB@@AA=A=ACC>CBB@BBBCCCB?BBBCAAAA99:CBBB?BBC@ABABI@B@B@BBBBBB::
@ATNG8:04784:01197
GATGGTAGTACATGATAGACGACACCAGAAGATCAGGAAACTCTAGAAGAATTCAGATTTTTAACACGAGAGTAAACGTAAAAAGAAGGTTTTACAAGACTCACGTTAACAATATTGCAGCAGTACGCACACAATCGAAGCGCAGTAAGGATGGCTAGTGTAACTAGCAAGAATACCACGAAAGCAAGAAAAAGAAGTACGCTATTAACTATTAACGTACCTGTCTCTTCCGAAACGAATGAGTACAGAGAGTACGATATGTCTACCATCGTTCCTTCTGAGTCT
+
BCCC?BBCCDDD@A@CBBBC@@@CCACDCAFBCBBB@DD?DDGCCCC@CB>B>ABBABDDD2C@CCCBCDCCCCB>BCDCCCC5CB@C@CCC:CCCAFABBCCB998:@CC@CCC>@@BBCBCBBBBCBCCCC@CCGC@BBBBBBBD@B?BAA=ACCCCDBB@BEBAAA?CC?BBC>BA=;;3<<=9?AABB3BC@CBAABBFBB?A>ACCA:?;ADDBB=AAA@@CC@C?BBD>BBB@CAAABCCCCACBBB??@CBBCB@@@AC>BAABC?B?B????>>>::
@ATNG8:04785:01199
GATGGTAGCGCATATCAGCGCAGCCCAGAAGATCAGGAACTCTAGAAGAATTCATGAATTTTTTAACACGAGAGTAAACGTAAAAAAGAGGTTTTACAAGACTCACGTTAACAATATTGCAGCAGTACGCACACAATCGAAGCGCAGTAAGGATGGCTAGTGTAACTAGCAAGAATACCACGAAAGCAAGAAAAAGAAGTACGCTATTAACTATTAACGTACCTGTCTCTTCCGAAACGAATGAGTACCTCTCAGACGCTCGTCCTACCATCGTTCCTTCTGAGTCT
+
<==DAD@AABBB;;;CBBCDCBBCC<AAB?BBC?@@?B=AA@999944;:=::.---(-9999%98;8-///////81////////#388,333&39938:3339722+2.5502222799:><==CCCDECCCC?CDDD?BBCCBCCC?B>C@@=@BBCBCBBACCCCCB@BB?BBD?ABCFD799?<>>>@@.>A=A:::BBCBB?B?ABAA<>;>?CAA=ACCBBBC?B@CCE>CCC@CCCCCA?<@@@AACBBBBCCAAA<:9888983=7@;@600/;:9/9
@ATNG8:04787:01218
GATGGTAGCAGACGTGACAGAGCGCCAGAAGATCAGGAACTCTAGAAGAATTCAGATTTTTAACACGAGAGTAAACGTAAAAAGAAGGTTTTACAAGACTCACGTTAACAATATTGCAGCAGTACGCACACAATCGAAGCGCAGTAAGGATGCTAGTGTAACTAGCAAGAATACCACGAAAGCAAGAAAAAAGAAGTTACGCTATTAACTATTAACGTACCTGTCTCTTCCGAAACGAATGAGTACCTCTCAGACGCTCGTCCTACCATCGTTCCTTCTGAGTCT
+
CBBC@BDBBBBGCDBBBDBBBCCBB@::;@@@@BBB?C@BBB??@B?BE?B@BBCBBCCD1@>?BBCCA@@9:9,9><;;:9$9;9=8=<;+;59.6?;=@>@00*/39:6??C?BACA@ACCCCCCBBBBC@CCBB?AACBBBBB<@=@;;;BBABCAA>ABA?@@?BB?BBB>AAA@@9@==9===>==&=?<9:29:A<>=?:>5:8;<;A=8;ACEABBBAA@@>A?CCC=AAB8::AAAAC?BAABCBBCBCBB@@@=>??;>=;8:6:?B?BBCCD;::
@ATNG8:04750:01262
GATGGTAGCTCTGCTCTGACTCTCGTACTCATTCGTTTCGGAAGAGACAGGTACGTTAATAGTTAATAGCGTACTTCTTTTTCTTGCTTTCGTGGTATTCTTGCTAGTTACACTAGCCATCCTTACTGCGCTTCGATTGTGTGCGTACTGCTGCAATATTGTTAACGTGAGTCTTGTAAAACCTTCTTTTTACGTTTACTCTCGTGTTAAAAATCTGAATTCTTCTAGAGTTCCTGATCTTCTGGTGTCTGATCTGTATCACTACCATCGTTCCTTCTGAGTCT
+
0/<<7====9;<==>?>BCCCCCBBCBBBBAA>AAAA<AD@D@CDBBCCC@CCC;:8;=BBBE?B@CFDGCCBBB=@@>??0>B=@@AA8@@;;5;BB=BB?BCCCCHACCCCBB;;9;CC@MAGHGEAABA=ABCB@CCDCCBBBCBDBCB@@@?@@@?BCAG?@@BCBBBDD>@;;;;-;=B>BBBBC3CCCCC=CCCBCCCC@@5;;;;*;@@@A?A@CCADCCDCBC?B@CCCBCC@BBB@BCBAACCGCCBBBCABA;;;?AAA@@=@@C@BBBDBBCC
@ATNG8:04755:01241
GATGGTAGTAGTACACTAGTCATACCAGAAGATCAGGAACTCTAGAAGAATTCAGATTTTTAACACGAGAGTAAACGTAAAAAGAAGGTTTTACAAGACTCACGTTAACAATATTGCAGCAGTACGCACACAATCGAAGCGCAGTAAGGATGGCTAGTGTAACTAGCAAGAATACCACGAAAGCAAGAAAAAAGAAGTACGCTATTAACTATTAACGTACCTGTCTCTTCCGAAACGATGAGTACTACTCTCAGAGACACACTACCATCGTTCCTTGAGTCT
+
::@A<@@@@BBBDDCCDB@;<@??@=@CC?BBBBAA?BADCCCB;;9;@?B>@@@;::::$7177=@?===779.97;?@B>+>B?D2999&5=?;A;::@@?9;7:;AB?BBB?BCCBDAA;=<CFC;;;A?CBBB>A@AABCCC@C?B@@=@BAA@@@C@CDCCBA>AC?BBB?BBCBB<AAA<???<<<&<>;=998A==>><?<??AA8=8;:@@@;@AABAAB?@000A9@0007:8=?A>??CC@@?BBBBBAAAA:995/--33(-)-(///;:8
@ATNG8:04755:01267
GATGGTAGCAGACGTGACAGAGCGCCAGAAGATCAGGAACTCTAGAATAATTCAGATTTTTAACACGAGAGTAAACGTAAAAAGAAGGTTTTACAAGACTCATGTTAACAATATTGCAGCAGTACGCACACAATCGAAGCGCAGTAAGGATGGCTAGTGTAACTAGCAAGAATACCACGAAAGCAAGAAAAAGAAGTACGCTATTAACTATTAACGTACCTGTCTCTTCCGAAACGAATGAGTACTATGTAGAGCTCTATACTACCATCGTTCCTTCTGAGTCT
+
ADGE?ABBBDBBBBBBCCCDCCCCD?BBD@CBBBAA?A?CBABABC?AB>B@B@@;;;;;1>?BBBABCCCBB@8>=9:;;;*;A>A5;;;.;CC?CCCCCDCBB?B@CC?CCC?CCCACCCCBBBCCCCCC@CCBB?BBBBBB@@:@<@@@>@CCDCCCD@@AABBB?BB?AAB?AABBB=BAA>ABDDD3B@>@>>>BDBBA<A;@@AA;?;@BCCB>BB@@@BC@B@CCE>D??=?BAABCCCAAAAABAABAAA?@@@@@A<AAA?@<@<@588>99988
@ATNG8:04764:01270
GATGGTAGGACGAGCGTCTGAGAGGTACTCATTCGTTTCGGAAGAGACAGGTACGTTAATAGTTAATAGCGTACTTCTTTTTCTTGCTTTCGTGGTATTCTTGCTAGTTACACTAGCCATCCTTACTGCGCTTCGATTGTGTGCGTACTGCTGCAATATTGTTAACGTTAGTCTTGTAAAACCTTCTTTTTACGTTTACTCTCGTGTTAAAAATCTGAATTCTTCTAGAGTTCCTGATCTTCTGGCGCGTATGTATGTCGCCTACCATCGTTCCTTCTGAGTCT
+
;>>?ADCC@BB@>;;:@ABBBBBC?BBBDDAA?ABBB=BB@B?BBCCCCC@CDDCC?C@CAA@@E@CCCCCAAAC=@@CCC5BB?CCJD?BBBC?BCD@CCACBCB@A?ABFCCCCC@C;;8;?BCCCBAAD?BBBB@CCCCCBA@@BBBCBBBC@CCC?CC@C?C@A>@BBAB6;;AAA7A@C?BBDCC0BB<<<7<BBBDCBB@@<@CBB.<;=;DGF@BB@@AAD@@@?A>ABCCCB@BBB@BBCBCCBBBB???CBB?BBB@???CC?C=A?CBBAA>>:
@ATNG8:04766:01264
GATGGTAGTGTGTCTCTGAGAGTAGTACTCATTCGTTTCGGAAGAGACAGGTACGTTAATAGTTAATAGCTGTACTTCTTTTTCTTGCTTTCGTGGTATTCTTGCTAGTTACACTAGCCATCCTTACTGCGCTTCGATTGTGTGCGTACTGCTGCAATATTGTTAACGTGAGTCTTGTAAAACCTTCTTTTTACGTTTACTCTCGTGTTAAAATCTGAATTCTTCTAGAGTTCCTGATCTTCTGGACAGAGTGTGCAGATACTACCATCGTTCCTTCTGAGTCT
+
4444.4499=;;6;;<<77///9:::==;;;=:=<==7<<9<:==BB>==?A;66<8<9>>=<8<8699:95A<99.9>>>=,9:5:@@@6>9<727/-(-5(--799=:=<666===<@AB6;6:AA@A@AA?BBBB@CCCCHEAA@BBBCBBCG?AAD?BA@B?AC@AA@@DD;99CCC;C:?499;:;';@??>6:9>>?>9955.599+9:955169>D@CCCCC9989@CC>BBC>@<;5;B;;;A@??::9@@@>@994:55559@G>B7::9:>A@A
@ATNG8:04772:01255
GATGGTAGCTCTGCTCTGACTCTCGTACTCATTCGTTTCGGAAGAGACAGGTACGTTAATAGTTAATAGCGTACTTCTTTTTCTTGCTTTCGTGGTATTCTTGCTAGTTACACTAGCCATCCTTACTGCGCTTCGATTGTGTGCGTACTGCTGCAATATTGTTAACGTGAGTCTTGTAAAACCTTCTTTTTACGTTTACTCTCGTGTTAAAAATCTGAATTCTTCTAGAGTTCCTGATCTTCTGTGTCTGATCTGTATCACTACCATCGTTCCTTCTGAGTCT
+
?@BC?BBBDCCCCBBBBBCDCCBCBBBBBBCC?CCCC=BB?B<@ACCCDD?CBCCC@C@CDCB?CADCCCCCBBC?AB@@@1BB?CBCC>CCCC@CCC@CD9=;;CBIACCBBBBBM@BCC?C?CEDFCBBB@CCED?BBD@A@BBBBBBB@@@@?CBA?AC>A?ACDCBCC@@;@;;;;.;5;5;BCCC2CB@@B;ABBBBBBAAA?AEDE5DA@AB?B?CCACCCBB;;;;@BBBBCD?B;;;ABBCCGFBBABBCCBBBBB?BBCBEAD@B@BBACCDCD
@ATNG8:04776:01254
GATGGTAGCGCACTCATAGATACAGTACTCATTCGTTTCGGAAGAGACAGGTACGTTAATAGTTAATAGCGTACTTCTTTTTCTTGCTTTCGTGGTATTCTTGCTAGTTACACTAGCCATCCTTACTGCGCTTCGATTGTGTGCGTTCTGCTGCAATATTGTTAACGTGAGTCTTGTAAAACCTTCTTTTACGTTTACTCTCGTGTTAAAAATCTGAATTCTTCTAGAGTTCCTGATCTTCTGGTCTACTACACTGTACTCTACCATCGTTCCTTCTGAGTCT
+
///:7<:<<=;9555555:<566===>54544.4333(3<.4.5<>?;?B7;;<;9494999=4@9555<<656616==<<+99.5455)554939:>*//47:;;;;9=>>@@@>C@CCC@D?BBBBA:;:;AB@B?BBBA@@?>:995>=>>@>?;>399.4.499<:9945.499<=/<7:55555&44444)5445955555.5555$5555:.5.5549::<<::393999444.44:57///////;/556666@>?@9/////)/)/)/:://///
@ATNG8:04776:01258
GATGGTAGAGTATGCATGTGTATCTCCAGAAGATCAGGAACTCGTAGAAGAATTCAGGATTTTTAACACGAGAGTAACGTAAAAAGAAGGTTTTACAAGACTCACAGTTAACAATATTGCAGCAGTACGCACACAATCGAAGCGCAGTAAGGATGCTAGTGTAACTAGCAAAGAATACCACGAAAGCAAGAAAAAGAAGTTACGCTATTAACTATTAACGTACCTGTCTCTTCCGAAACGAATGAGTACTGTATCTATGTGTGCGCTACCATCGTTCCTTATG
+
////27/4/777//////59995449399:5:<:;;:6:8<<555<=:3::)/)///)/:;;<+=8<>66/:;9//)/99::::'77)5.444&4=>:=;87//////)/168)//9*//99<<666><<<<;9769///+//9;;>==8?25554;:<;<;>0//6////(/8068?8=77781---*--888)883//+33;8888486995505,22;;97<////772;9=<@8<<=64444488888968////////;;;;<</336//(/49(///
@ATNG8:04776:01260
GATGGTAGGCGACATACATACGCGCCAGAAGATCAGGAACTCTAGAAGAATTCAGATTTTTAACACGAGAGTAAACGTAAAAAGAAGGTTTTACAAGACTCACGTTAACAATATTGCAGCAGTACGCACACAATCGAAGCTCAGTAAGGATGGCTAGTGTAACTAGCAAGAATACCACGAAAGCAAGAAAAAGAAGTACGCTATTAACTATTAACGTACCTGTCTCTTCCGAAACGAATGAGTACGTGTGCGACGTGTCTCCTACCATCGTTCCTTCTGAGTCT
+
@BFD@BCC@CABACCCCDBBBCCBB>BCDACCECAA<A?BBDBBBA=BA>B?BBCCCCCC1C?DCCCCCCEBCD>DD?????1?D@D=BAA9BBC@CABBCCCA@<@@DD?BBC?BB@@ABCCBBBBBBBEE?DCCC=@@CCCDBA?C@CCD@DCBBBBBC?CCCCCB?BB@AA@>A@;;;3><>:>@@@@2@D?F>>>BBCCC>A>AAAA7:6:?CCC@FCBBBBB>A?BCG@BBC?A@?CBCBAABBA@AAAAAABBCD?AAA?BBBCC@C@C?CCCBBBBB
@ATNG8:04780:01259
GATGGTAGAGTATCATGTGTATCTCCAGAAGATCAGGAACTCTAGAAGAATTCAGATTTTTAACACGAGAGTAAACGTAAAAAGAAGGTTTTACAAGACTCACGTTAACAATATTGCAGCAGTACGCACACAATCGAAGCGCAGTAAGGATGGCTAGTGTAACTAGCAAGAATACCACGAAAGCAAGAAAAAAGAAGTACGCTATTAACTATTAACGTACCTGTCTCTTCCGAAACGAATGAGTACACACTCTCATATGACACTACCATCGTTCCTTCTGAGTCT
+
A@BE>BBCBBBDCBCBDDDCBBBCC?BBC@DBBBAA=@8;;CCCCB@DC?B?BCCCCCCC3C@CBBCCFCCBBD>CBBBBBB0AB@B?CCC;CBB?CBBBBCCAA>A@CC>B??=?BBBBBCBCCCCCCCCCABBAA<ABBACABB?C?B@@=@CCCCDBB?BCC???>AF@FAB?AC???8::9;::::::%:?:=979BBCCA8<88AAA;><>>BCHADCCCBBB?A?BBC=BBB@BBBCCAAAABBBCCBAAACDDDAAACC@CCCCC@B@B@CABCC@;:
@ATNG8:04787:01256
GATGGTAGAGTACAGTGTAGTAGACCAGAAGATCAGGAACTCTAGAAGAATTCAGATTTTTAACACGAGAGTAAACGTAAAAAGAAGGTTTTACAAGACTCACGTTAACAATATTGCAGCAGTACGCACACAATCGAAGCGCAGTAAGGATGGCTAGTGTAACTAGCAAGAATACCACGAAAAGCAAGAAAAAAGAAGTACGCTATTAACTATTAACGTACCTGTCTCTTCCGAAACGAATGAGTACACACTCTCATATGACACTACCATCGTTCCTTCTGAGTCT
+
:<==8==ABBBBBBCCCCCCCCDCCABCE@C;;;CC@C<;;AA???>BB=@==??=<<<<,?8>?@A897A@@@<??@EEED5?@<>:>BB8CBBABCCB;;:@@<@>AB?BBC?BCBBCCBCCBBACCCDC@DCCC>AACAAA?>9><@;;7;BBB@AAC?B??>@@;==8>;85;<7377(787/7====?'?:;;<8>A<>>><<>>>?A=D===BCC@CCA@@AA6:8:DD=CCB?BBBAAACDBBA?><>>>B@<<=??=<<9<<;;A9>9:8BBBBCB>=
@ATNG8:04788:01246
GATGGTAGCTCACGTACGTCACACGTACTCATTCGTTTGGAAGAGACAGGTACGTTAATAGTTAATAGCGTACTTCTTTTTCTTGCTTTCGTGGTATTCTTGCTAGTTACACTAGCCATCCTTACTGCGCTTCGATTGTGTGCGTACTGCTGCAATATTGTTAACGTGAGTCTTGTAAAACCTTCTTTTTACGTTTACTCTCGTGTTAAAATCTGAATTCTTCTAGAGTTCCTGATCTTTCTGGAGATACACATGATACTCTACCATCGTTCCTTCTGAGTCT
+
?@BC@CCCCCBBBBAGBBCHCCCDDBBBCDCC>BCCD>D@D?A@CCCBB?BEB??<?<??BB@C@CAAADDBBA?ACCCC2BB=@???8?BBB?BBB>BB<??BBAA?BABBC@@@<AAA<A<AAAAAAAA;;77729<<=<<>>>;;;BB??@<>==:==8=5;;?>>=@;;59:;9;-;9=988888(8>9::1::9///776:0888(298896A38807>=<99<8=158>>998(665/57/..555677=>9555A:848///76>9@9=A==>???
@ATNG8:04792:01244
GATGGTAGAGTATCATGTGTATCTCCAGAAGATCAGGAACTCTAGAAGAATTCAGATTTTTAACACGAGAGTAAACGTAAAAAGAAGGTTTTACAAGACTCGCGTTAACAATATTGCAGCAGTACGCACACAATCGAAGCGCAGTAAGGATGGCTAGTGTAACTAGCAAGAATACCACGAAAGCAAGAAAAAGAAGTACGCTATTAACTATTAACGTACCTGTCTCTTCCGAAACGAATGAGTACGTGTGACGTACGTGAGCTACCATCGTTCCTTCTGAGTCT
+
8::A?BCBABDGCCDCBCBBC@@@B@BBC@CCCCCA?D=ABBBBBB?BD@C?C@?99999*;>CCGCCFDBBBB9=@;;;;;*;I@I@BCC;ECC@CCCBBAB?><?@CC?BBC?BBABCCBBBBBECCBBB@BBBB@BCC??@@@<BABBB?CCCDCBBB?BBBBAA>BC@BBC<>?999+9@@<9999:(9A;B8:9BBBBD;A=AA>>:><>?@@A:B?@@@AC?C=@AD>EED@BBBBCADBBBBBBBBBCCBBCAAADBB@B???B?C?C>CBBBAA>>
@ATNG8:04798:00671
GATGGTAGCACACGAGATCTCATCGTACTCATTCGTTTCGGAAGAGACAGGTACGTTAATAGTTAATAGCGTACTTCTTTTTCTTGCTTTCGTGGTATTCTTGCTAGTTACACTAGCCATCCTTACTGCGCTTCGATTGTGTGCGTACTGCTGCAATATTGTTAACGTGAGTCTTGTAAAACCTTCTTTTTACGTTTACTCTCGTGTAAAAATCTGAATTCTTCTAGAGTTCCTGATCTTCTGGGTGCGCTACAGTCTCTCTACCATCGAACCACCTAAGTCT
+
@;@E@DCCCDAABBDFGGCC@BBCCCDCCCAA?BDDF?DD?C?CCCCCA@<ABAAA@C?AABA@C?BBB<AA@AA>A?AAC1BB>AABB=BDBB?AC@=@?000@@=>:>CCBB>=?=ADF8:68???>888;;=9:4:>>>=>>>>@AAA><<<188>;?@<?>DDB;;;@;;5:<=>>2>:>:88889(8@>>@6::://.86-//686(6577;5:37;5>BBA>>><@;@A===?;>???:?BB@@=;;;///;::>=BB=;;;=>7<7::59;:>;;7
@ATNG8:04806:00677
GATGGTAGGACGAGCGTCTGAGAGGTACTCATTCGTTTCGTAAGAGACAGGTACGTTAATAGTTAATAGCGTACTTCTTTTTCTTGCTTTCGTGGTATTCTTGCTAGTTACACTAGCCATCCTTACTGCGCTTCGATTGTGTGCGTACTGCTGCAATATTGTTAACGTGAGTCTTGTAAAACCTTCTTTTTACGTTTACTCTCGTGTTAAAAATCTGAATTCTTCTAGAGTTCCTGATCTTCTGGGTGCGCTACAGTCTCTCTACCATCGTTCCTTCTGAGTCT
+
;BBB?BBBABB@@B@?A@ADBCCB@CCCEEAA<A@@@:??@A?BBCCCDE@CCCBB=A=ADCC@C@CCCCCBCCC@BBB@@0??<?BBF?CCBC@CCC@CC?AAACDF@DCCCECCC@CCC?C?CCCCBBCCACCBB>ACCABBBBCCCCCBABB?BCD@BA?A?BBBCCCDDD?BBCEE:@;@9;;:::*;BBBM>CCC@BBCCCC@CIIH5BBBFC@CACC@CB@AB::7;=ABBBAA=?:::/;A;<;DBBBBCABBAA@CB?BC@@A@C@C@EBCBB;;;
@ATNG8:04806:00682
GATGGTAGCAGACGTGACAGAGCGCCAGAAGATCAGGAACTCTAGAAGAATTCAGATTTAACACGAGAGTAAACGTAAAAGAAGGTTTTACAAGACTCACGTTAACAATATTGCAGCAGTACGCACACAATCGAAGCGCAGTAAGGATGGCTAGTGTAACTAGCAAGAATACCACGAAGCAAGAAAAAGAAGTACGCTATTAACTATTAACGTACCTGTCTCTTCCGAAACGAATGAGTACGTGTGCGACGTGTCTCCTACCATCGTTCCTTCTGAGTCT
+
9<?;<;=C>@BB=666=>BBCBDEC@BCC@BBBA@@=@?A@A@@?B@BC?B???>99:29=AABBBCCBBBC=A9:;CC;CE@C@CCC<AACFJICCDCCBBAL@BB>@@@=@@AAA@BACBBBECDBB?BBBB@BBDCCCCD?@<@00,0@=<<=BB@CCBBAA>AC?CCC<>=00+/996///00(7>8<:>>>@98;<@9@@@@=A==>BCCACCBBBAB?C<?@A;@??;???AAAA@??9893:=888@855:=;977;97;8@>A@C@??BBAA
@ATNG8:04807:00647
GATGGTAGACATATCGTACTCTCTGTACTCATTCGTTTCGGAAGAGACAGTTACGTTAATAGTTAATAGCGTACTTCTTTTTCTTAGCTTTCGTGGTATTCTTGCTAGTTACACTAGCCATCCTTACTGCGCTTCGATTGTGTGCGTACTGCTGCAATATTGTTAACGTGAGTCTTGTAAAACCTTCTTTTTACGTTTTACTCGCGTGTAAAAACCTGTAATTCTTCTAGAGTTCCTGATCTTCTGGATATGAGTGACTCGTGCTACCATCGTTCCTTCTGAGTCT
+
:=CE@CBBBBBCBCCCCCCCCBBBCBBBCBBB?BAAA<@A>A?BB??@CBB@BBB@@B?BBBB?B=BBB@@ACCA553;;;)9<+.....'.87728;;;78,//55;>158A@@@@A;???;?:@>@>>>>C;;;;?597>>=?@@@@@@@>>>>;>@@:==<A8=>?;;;>;;5:>>@@5A=C=;;;;:*79----)------45555555'542..5052./)/6:9>@B<A<@@@@?>:;::4:>:;;///:=<<?C;;;>=:9=;:;<6:1617:<=A>>>
@ATNG8:04808:00674
GATGGTAGCACGAGTCACTCATATCCAGAAGATCAGGAACTCTAGAAGAATTCAGATTTTTAACACGAGAGTAAACGTAAAAAGAAGGTTTTACAAGACTCACGTTAACAATATTGCAGCAGTACGCACACAATCGAAGCGCAGTAAGGATGGCTAGTGTAACTAGCAAGAATACCACGAAAGCAAGAAAAAGAAGTACGCTATTAACTATTAACGTACCTGTCTCTTCCGAAACGAATGAGTACGATGAGAGAGCTCTCTCTACCATCGTTCCTTCTGAGTCT
+
?@@B<<ABBBB>BDHBBBA@CBBBB8A<C@BBBBBB?C?B@CCD@@=@C>A>AAA==@=@.??BBBCD@??BBC=BAB@>B>1BB@D6;;;6;CC@CCCCCCB@@=@?@@=@@@=BCAACCCCCIBBB;;;A>AA@@>@CCCCCAA>A?AAA<@A@@@@@?AA@@A::69A:>@=98////)///(/;;;;+9933222=AC8:7;<==?@1838@CCCACCD@@@C=?<?BB=DBB?BAAABBBBCBBBBAAAAA=888BB===<888>B@C?B@AAAA?;;=
@ATNG8:04809:00666
GATGGTAGCACGACACGACGATGTGTACTCATTCGTTTCGGAAGAGACAGGTACGTTAATAGTTAATAGCGTACTTCTTTTTCTTGCTTTCGTGGTATTCTTGCTAGTTACACTAGCCATCCTTACTGCGCTTCGATTGTGTGCGTACTGCTGCAATATTGTTAACGTGAGTCTTGTAAAACCTTCTTTTTACGTTTACTCTCGTGTTAAAATCTGAATTCTTCTAGAGTTCCTGATCTTCTGGGTCTCTCTCTCACGCACTACCATCGTTCCTTCTGAGTCT
+
@@@@>@DBBCCA;@CIAC@B@:;;BBCCCC::9:BBB;@@<@?BBBBDCC@CBC??<??A@AB?B>BBB@B@BBB=AABAA3??9?AAA=BBBB@BBB?BD5::?CDC?AFDCA>??9>==9=;>>=@<<<@:@A@@588>>@A@>=@@@AA@@@8:;A<??<A<>>>@BAA>=6==<<<2;8=877766(8<9991967///9769/787(2779<5>4;;3;BAA?>?=B<????@A7:;AD:AA?@@>>>CAA>>>@;<;A=>>>>>:==B=@@@@??@D
@ATNG8:04809:00676
GATGGTAGCTCGCTGATGATATCTCCAGAAGATCAGGAACTCTAGAAGAATTCAGATTTTTAACACGAGAGTAAACGTAAAAAGAAGGTTTTACAAGACTCACGTTAACAATATTGCAGCAGTACGCACACAATCGAAGCGCAGTAAGGATGGCTAGTGTAACTAGCAAGAATACCACGAAAGCAAGAAAAAGAAGTACGCTATTAACTATTAACGTACCTGTCTCTTCCGAAACGATGAGTTACTGTATCTATGGTGCGCTACCATCGTTCCTTCTGAGTCT
+
@>DD>BB@A@AABCCBABAA;<<@A=ABB@BBBBAB@B@BBCBBCC?CC=A>B?>78888(:;ADBBBCCCDBB?BBABBBB5AD=A6:::7;DDACCCBBBCCB@B@CC?AAD<??CACCCDBBBECCCBB?DBCC<@@CBBBAC<?;@996:CAAACCD@CCCBBB?BB?BBC?CC???8?AA=BBBCB3BC?B986BABBA9<9>BA@1818=BBB@BBBBCBC@D@AAA=CDD@@?BC?BBBBCBBCBBBC@CBAAA>?>?987<A4:699?><A>>>?
@ATNG8:04812:00653
GATGGTAGCAGACGTGACAGAGCGCCAGAAGATCAGGAACTCTAGAAGAATTCAGATTTTTAACACGAGAGTAAACGTAAAAAGAAGGTTTTACAAGACTCACGTTAACAATATTGCAGCAGTACGCACACAATCGAAGCGCAGTAAGGATGGCTAGTGTAACTAGCAAGAATACCACGAAAGCAAGAAAAAGAAGTACGCTATTAACTATTAACGTACCTGTCTCTTCCGAAACGAATGAGTACAGAGAGTACGATATGTCTACCATCGTTCCTTCTGAGTCT
+
?;@C<;@BBBCC@AABBBCCCCCDD@CCC>A@AC:::;@CCCCC??;?@9=8>@A@AABB2B@CBBBBBBBBBC=97<?===(==<?:?@@7>DA<AAABCBDDE?C?@@@CAB@CCCBCCCCCBBBDCCCCACAAA@B@@@C@@@?A@D;;;:CCBBACC@DBAAAA=AA=ABB:??:::,8<<:=====,<<<?>?>==<??:>:=@AA3817AAA@=@<;;???;>;888.7?<388BBBBBBCCBBBBAB@:9:???@@8915<<<@<A<@<@>>988@@
@ATNG8:04812:00672
GATGGTAGCATCATGCATATCTCACCAGAAGATCAGGAACTCTAGAAGAATTCAGATTTTTAACACGAGAGTAAACGTAAAAAGAAGGTTTTACAAGACTCACGTTAACAATATTGCAGCAGTACGCACACAATCGAAGCGCAGTAAGGATGGCTAGTGTAACTAGCAAGAATACCACGAAAAGCAAGAAAAAAGAAGTACGCTATTAACTATTAACGTACCTGTCTCTTCCGAACGAATGAGTACGTGTGCGACGTGTCTCCTACCATCGTTCCTTCTGAGTCT
+
:<:B?DCBBDCCC9=<CBBBCCCAB?BBB?ABAA;;4::?ABCCCC>A@>B?BB???AAC1C>DB@AA@BBAAA9<;;;;<<*4?:?.;::*:@@;@A:;6==55269@<8@@@=?@@;;9?@BBCCCCCDC@D;;;=@@@@BBBB?B@C;:69@>>??CC?AA@@AA=???AA>8799878(7<;5=<BCCC(B=7:?:?::;<=7;9;CFD<><;;@BB=A@B;;;C>A?AB?@::4999>>@@>??999=?<<>@A@=?<?BA<565;A@C@C>AABBBBBC
@ATNG8:04814:00645
TATGGTAGTATATCGCGTCGCTATCCAGAAGATCAGGAACTCTAGAAGAATTCAGATTTTTAACACGAGAGTAAACGTAAAAAGAAGGTTTTACAAGACTCACGTTAACAATATTGCAGCAGTACGCACACAATCGAAGCGCAGTAAGGATGGCTAGTGTAACTAGCAAGAATACCACGAAAGCAAGAAAAAAGAAGTACGCTATTAACTATTAACGTACCTGTCTCTTCCGAAACGAATGAGTACGAGAGAGCACACGTGTCTACCATCGTTCCTTCTGAGTCT
+
554939455=>C@AAC;;;@CABAB>ACA<;;;BBB?C?BBB@@@C@@@=@>BDCCECCD5B?CFICCCCCBBA<AAAAAA@,@A=B?CCC;BBB?BCCBAAB998:?BBACEB?BBBBCCD@ABCCBCBBB@CBBB@B@A@CCCC@B@BBB?BBBEAA:;8:CBBEDABB?BBB=@@?@?899:99:::::%9?<>979A>A==:>=>>>D<A<@?CCB?BCA@@BB>B>BBE=CBA?AEBBBCBBBBA@???89:9AA???>>=?C777B<?;B?BACBBBCC
@ATNG8:04815:00653
GATGGTAGTGTGTCTCTGAGAGTAGTACTCATTCGTTTCGGAAGAGACAGGTACGTTAATAGTTAATAGCGTACTTCTTTTTCTTGCTCTCGTGGTATTCTTGCTAGTTACACTAGCCATCCTTACTGCGCTTCGATTGTGTGCGTACTGCTGCAATATTGTTAACGTGAGTCTTGTAAAACCTTCTTTTACGTTTACTCTCGTGTTAAAAATCTGAATTCTTCTAGAGTTCCTGATCTTCTGGGATGTGTGCGCAGTGCCTACCATCGTTCCTTCTGAGTCT
+
<99@7;<BBBCCBBCCCBBBCCCBBBCBBA@A?ABDD>BB?B?CCCBBBC@GDCAA?A@EFA@=AGJCCCAAABD=;:;;;*;?<ABFB@ACCB=A;;6;?;?????B@CGCDDCCC@CBB?B?BBDCCCCDACCCC@BBCAA@BC@@@BAAA;;:;CG@DC@C@BBBCCD@@@>@;:::.;;?<@BBB9BBCBB<A@CCDCDBBBADGHG5BCBBF?CACB@BDDBA@@7;6;AABCCADBBB<A;;;;BBBBBBGCCFACCD@A@BBB@C@C@CCBBBBAA
@ATNG8:04816:00663
GATGGTAGCGCACACATAGATACAGTACTCATTCGTTTCGGAAGAGACAGGTACGTTAATAGTTAATAGCTGTACTTCTTTTTCTTGTCTTTCGTGGTATTCTTGCTAGTTACACTAGCCATCCTTACTGCGCTTCGATTGTGTGCGTACTGCTGCAATATTGTTAACGTGAGTCTTGTAAAACCTTCTTTTTACGTTTACTCTCGTGTTAAAAATCTGAATTCTTCTAGAGTTCCTGATCTTCTGGGTCTCTCTCTCACGCACTACCATCGTTCCTTCTGAGTCT
+
><<=055666;GJFFGC966559=====>>;;9;=?@8?>8=8666<><<7;999939399:;7@=@566549<44.4////$/85///:91//5;7998388+//9;9:7;;544:;=055B:<4?>A?@<@@?BA??:>@@B??>;;;555:9995///)/;5;58/////444055>>>2A7;7:9999$44444(54;;;44455.5555$55545058<<166>>>==:=:?===C=25999(4>=>AB>>>=994455555.55599.5.5499;:::::
@ATNG8:04818:00650
GATGGTAGCGCATATCAGCGCAGCCCAGAAGATCAGGAAACTCTAGAAGAATTCAGATTTTTTTAACACGAGAGTTAAACGTAAAAAGAAGGTTTTTACAAGACTCACGTTAACAATATTGCAGCAGTACGCACACAATCGAAGCGCAGTAAGGATGGCTAGTGTAACTAGCAAGAATACCACGAAAGCAAGAAAAAAGAAGTACGCTATTAACTATTAACGTACCTGTCTCTTCCGAAACGAATGAGTACTATGTAGAGCTCTATACTACCATCGTTCCTTCTGAGTCT
+
:@;?>C;;;99>;;@CABACBBABA;A@@=@A@A?=294)44;:<::-33-363////:::::#949<9999@5515@2?9;9<<<*@B=A=ACCC1C@@;A?A@@@@@@>@?CC<CAA=@?BBCCCCCBBBAAABB?BBBB@CBCGDFCB?C?BBB?B@@@CBBB@BBBCCB@BD@BBB=@@@@@8;<>98999:9%0;590/0>>;//,./3377375>>ABB>A@@@@AB@D?BBC?CEC?AABBBCBBBBBBBCBBBBB??;??@@A<@==>?=D5:7;:=?@??@
@ATNG8:04818:00675
GATGGTAGTGTCATATGAGAGTGTGTACTCATTCGTTTCGGAAGAGACAGGTACGTTAATAGTTAATAGCGTACTTCTTTTTCTTGCTTTCGTGGTATTCTTGCTAGTTACACTAGCCATCCTTACTGCGCTTCGATTGTGTGCGTACTGCTGCAATATTGTTAACGTGAGTCTTGTAAAACCTTCTTTTACGTTTACTCTCGTGTTAAAAATCTGAATTCTTCTAGAGTTCCTGATCTTCTGGGTGTATCAGCGAGTATCTACCATCGTTCCTTCTGAGTCT
+
@=BEABABBDECCBCCCDCCBCBBCCBBBBBC@CCCD<AB@D?CBCCFCC@BBDCD@C@CCCC?C?BDCDBBCBA<99999)9@>CCCC?BBCB?BBB=BB=ABABBCACFDDECCC@BCC@C?CCCCBCCC@CCCCBCBCCCCCC@@@CCABBB@CBB@BB?B@CBBBBDBBA>B::::.;>B<;;;;.<CAAA>CBCCBCBBBD@DGGE5EBBAGAJBEE@CBBBCCC@D@@ABDED<A??@:@@>AECCBCCCCCCCCCCB@BBBBC@E@D?ABCCCBBB
@ATNG8:04820:00656
GATGGTAGCACACGAGATCTCATCGTACTCATTCGTTTCGGAAGAGACAGGTACGTTAATAGTTAATAGCGTACTTCTTTTTCTTGCTTTCGTGGTATTCTTGCTAGTTACACTAGCCATCCTTACTGCGCTTCGATTGTGTGCGTACTGCTGCAATATTGTTAACGTGAGTCTTGTAAAACCTTCTTTTTACGTTTTACTCTCGTGTAAAAATCTGAATTCTTCTAGAGTTCCTGATCTTCTGGTATACACACTCGCTCGCTAATCGTTCCTTCTGAGTCT
+
@?AK@CBCCCBBBCAABGCCCCCCCCDDCCAA?ADFF>CC@C@CBCBCBB?BCBBB?B?@?@D?B?BABAAAAAA>ABBBB1===>CCE=BABB@GA@;?@497@CBB?ABBBC>>>5;;>:>:>>?AAA><7<@CC:;888>>>?>@>@A>>>A8>>@;@@;>;?A@@@@::;<???DD5A<>:;9888*8<----)------75557;;;*99999492//-/;33///38499??>D8><>:>>??AABBB@?>>=@AA<=8==>==>:A;@?@@??>>
@ATNG8:04823:00663
GATGGTAGCACACGAGATCTCATCGTACTCATTCGTTTCGGAAGAGACAGGTACGTTAATAGTTAATAGCGTACTTCTTTTTCTTGCTTTCGTGGTATTCTTGCTAGTTACACTAGCCATCCTTACTGCGCTTCGATTGTGTGCGTACTTCTGCAATATTGTAACGTGAGTCTTGTAAAACCTTCTTTTTACGTTTACTCTCGTGTAAAATCTGAATTCTTCTAGAGTTCCTGATCTTTCTGGGTCTACGCTCGTCGCGCTACCATCGTTCCTTCTGAGTCT
+
A@CC9A<ABBBBBBB>BCCBAABBBBBBDCBC@BBBC=BC@C9;;BBCBB?BA;9:;>9=<>=8;7;;?;@C?>=487777$3849999,3;;<8=B@6@A999>B>><ABBBCAAA=ABB7;7:A<==;;;<@@BD<:::=====AAA<?@@AA9///+///389755266;588899.92949>>>>.9<333-3-----8555555&2888;6;58848977---)--2398///'.-29.4--.757@;7;?>>@;;55/56666387<6>><:9///
@ATNG8:04825:00667
GATGGTAGCACACGAGATCTCATCGTACTCATTCGTTTCGGAATGAGACAGGTACGTTAATAGTTAATAGACGTACTTCTTTTTCTTGCTTTCGTGGTATTCTTGCTAGTTACACTAGCCATCCTTACTGCGCTTCGATTGTGTGCGTACTGCTGCAATATTGTTAACGTGAGTCTTGTAAAACCTTCTTTTTACGTTTACTCTCGTGTTAAAAATCTGAATTCTTACTAGAGTTCCTGATCTTCTGGGCAGACTCTCACACGCCTACCATTCGTTCCTTCTGAGACT
+
@<==?BBBBBCCBBCCHCCCCBCADCGCCCBB?CBBC?C>:C466;;==@E?CC<@A:B?BCCC?@=@A///::98@;09999$7=6BBCD=BBBB>??B?BC@?>?CCC?CCAAAAAD=AAA<A<@>>>A???=@@AA=A@@@@@???@AAA@@@C<:;;<AA<A;AAAA?@@AC9==>>>2>=B<??AAA/<>A??5====>?A<<<8<;;;+<>=>>:=87718:>><===8=8=@=>?@7;:FF:@;;;====>?CAAAA<AAA=BC;>==8<6<8;;8;///9
@ATNG8:04828:00660
GATGGTAGCACGACACGACGATGTGTACTCATTCGTTTCGGAAGAGACAGGTACGTTTAATAGTTAATAGCGTACTTCTTTTTCTTGCTTTCGTGGTATTCTTGCTAGTTACACTAGCCATCCTTACTGCGCTTCGATTGTGTGCGTACTGCTGCAATATTGTTAACGTGAGTCTTGTAAAACCTTCTTTTTACGTTTTGCTCTCGTGTTAAAATCTGAATTCTTCTAGAGTTCCTGATCTTCTGGGATGTGTGCGCAGTGCCTACCATCGTTCCTTCTGAGTCT
+
:<=DADDBBDB@;<>BCCAA<@DBBCCCCC;:6:@@@:@C?C?BA@BBCC@BBA;;;.9374;<8>9==BDD::7B>;@;;;)8943@=C6B?@??C9929A499@?<>:=BBB?AAA<@>?:><>AAAAA==:=?77299<<>>>@A>>>?;;;?<?BB<?@<?7;;@@@AAA@6<9898)78<8:;;;;*:=8987,7977:6///5(///&26766272665:5858<959:>>@8;;8==>>4<<8/////<=;;;??;???=??AAA<?;>:>>===>>>
@ATNG8:04841:00655
GATGGTAGGCGTGTGAGAGTCTGCCCAGAAGATCAGGAACTCTAGAAGAATTCAGATTTTTAACACGAGAGTAAACGTAAAAGAAGGTTTTACAAGACTCACGTTAACAATATTGCAGCAGTACGCACACAATCGAAGCGCAGTAAGGATGGCTAGTGTAACTAGCAAGAATACCACGAAAGCAAGAAAAAGAAGTACGCTATTAACTATTAACGTACCTGTCTCTTCCGAAACGAATGAGTACTATGTAGAGCTCTATACTAATCGTTCCTTCTGGAGTCT
+
/9::6<:9394555=:<<996;@??6=?;477/0/:3:5:96/7;@600)/399:?<<<<);499998888:;;28///0/)//)/(///&-//0///5789;A5;6;;68=>=A;<;AB>;766///5572/.2;299=>=>@@;>:88818<<::;56.58==:?6;85785.5<<:=5>==:;DDDD/6807556/8/..(.26355+2+2555:6A=858AA5:5655.3//(///633778...28///;733799:;;>>;53538/5/-(--4--
@ATNG8:04800:00691
GATGGTAGATATATGCACGCTCTACCAGAAGATCAGGAACTCTAGAAGAATTCAGATTTTTAACACGAGAGTAAACGTAAAAAAGAAGGTTTTACAAGACTCACGTTAACAATATTGCAGCAGTACGCACACAATCGAAGCGCAGTAAGGATGGCTAGTGTAACTAGCATGAATACCACGAAAGCAAGAAAAAGAAGTACGCTATTAACTATTAACGTACCTGTCTCTTCCGAAACGAATGAGTACTGTATCTATGTGTGCGCTACCATCGTTCCTTCTGAGTCT
+
899A<@?CA<<6//9///<::9>?A;=9:;549?95257;:;;A?B<77.3,33333333$31786///88///(/7444444#4;8@:?@>2<<<769:?@BB@A=>8==8><=9><===;;@@AABB;;;@;;;:98=>>???@>=@;:;9.5=CC>ABB<??>888559?C==9=@<;;1///)/;;;;+;;7;;<@A;;9?==9?666:>8;9=>>60//9>0738998:29<<6///668<333;;;;;;==:78775555/57755/5/7/7555///.
@ATNG8:04800:00724
GATGGTAGTATCTGCACACTCTGTCCAGAAGATCAGGAACTCTAGAAGAATTCAGATTTTTAACACGAGAGTAAACGTAAAAAGAAGGTTTTACAAGACTCACGTTAACAATATTGCAGCAGTACGCACACAATCGAAGCGCAGTAAGGATGGCTAGTGTAACTAGCAAGAATACCACGAAAGCAAGAAAAAGAAGTACGCTATTAACTATTAACGTACCTGTCTCTTCCGAAACGTATGAGTACGAGAGAGCACACGTGTCTACCATCGTTCCTTCTGAGTCT
+
@<@A@CCCCCCBBCCCCCCECCCBC?CCC@CCBBCC@B?BBDCBBB@AA>A@BC???DDD3B?BAAABBDCBBB>BCCCCCC5CC@C7;;;6;CC@CCCCCCDBB=@=??<?@@>AAABCCCCECCEEBBBD?CCBB?BBBBDCAB>B@D::;:CCBBBBB?BBBBBB>@A@BBB?BA@@@899:;9:999.9@?A9:8>>>AB5868@@?<@;>>BBB?BAAAA?@5;59?A5>?BBCBBBBBA???BBBBBACBCCD>>??;;5;>==A?A?B?BCBBBBB>
@ATNG8:04802:00725
GATGGTAGTGCGTGAGAGAGAGACCCAGAAGATCAGGAACTCTAGAAGAATTCAGATTTTTAACACGAGAGTAAACGTAAAAAGAAGGTTTTACAATACTCACGTTAACAATATTGCAGCAGTACGCACACAATCGAAGCGCAGTAAGGATGGCTAGTGTAACTAGCAAGAATACCACGAAAGCAAGAAAAAGAAGTACGCTATTAACTATTAACGTACCTGTCTCTTCCGAAACGAATGAGTACACATCGTCGTGTCGTGCTACCATCGTTCGGTCAGAGTCT
+
9;;C@DDCCCCCBCBDCC@@DDDCC>CCC?BCCC@?>A?BBCBCCC>BB?B?BCCCCCCC+B7BB@BBCCCAA@:@@>?@@@0@C@G5;;;.;AB?CCCCCCC998;@CC@CBB?CCCCCCDDCCCBCBCCC?CABB?CAAACCBB>C@CBB?BBBCCCCC?DCABBB>?>9?AA<@@@>>8:9:9?ABBB3BB?B::9B@A==:==B>>><@=??BCB?BBBAABA<@>?CD>DBB?ABBCCCDCCBAABBBDDCBBBBAAAAA>ACCBB?BA?BCCDBBBBB
@ATNG8:04807:00735
GATGGTAGGCGTGTGAGAGTCTGCCCAGAAGATCAGGAACTCTAGAAGAATTCAGATTTTTAACACGAGAGTAAACGTAAAAAGAAGGTTTTACAAGACTCACGTTAACAATATTGCAGCAGTACGCACACAATCGAAGCGCAGTAAAGGATGGCTAGTGTAACTAGCTAGAATACCACGAAAGCAAGAAAAAGAAGTACGCTATTAACTATTAACGTACCTGTCTCTTCCGAAACGAATGAGTACGAGAGTCAGAGCAGAGCTACCATCGTTCCTTCTGAGTCT
+
@;AA9=>C?CBBBBCBBBBBBB@@@4@CC@CCBAAA<A7;;C;;;DACC?C?A@9:9999'88;==???@>988)7?99999'9<5;8;77.89;7=?8:A>=<=:>5:?6525,22229:555?AAB>>>@:><8819=<</////(/(..>5//25:A:::>>@@AABCF?B??<?AAAA-888056A>A.8827557::877)/)/7875>:<<<>>8;;;888=8=:?;=6;00*000;6>==>>BAA@;;;@>?A8898;;5;>>>?;><><@@B<;;<7
@ATNG8:04818:00702
GATGGTAGCGCATATCAGCGCAGCCCAGAAGATCAGGAACTCTAGAAGAATTCAGATTTTTTAACACGGGAGTAAAACGTAAAAAAGAAGGTTTTACAAGACTCACGTTAACAATATTGCAGCAGTACGCACACAATCGAAGCGCAGTAAGGATGGCTAGTGTAACTAGCAAGAATACCACGAAAGCAAGAAAAAAGAAGTACGCTATTAACTATTAACGTACCTGTCTCTTCCGAAACGAATGAGTACCTCTCAGACGCTCGTCCTACCATCGTTCCTTCTGAGTCT
+
A<?B<AABB@@AAABCBCCCBBAAA<ACCIBCAB;:494::@AAAB<AA>B<?>B;;;;;;$:;A?9;:/5<5999&9??<=???&;97<.555'5<<9>==BBBB@@>@?BC?BAA=??@?BCJCBBBBCA@;;6;AAA?BBDBAABB<=9=00+0;=;;;?A>A@ABAA=AC>??>?>><CA=975.6;<==='::39656888=>=B<?=?A=D375A8838<;?ABB?B=AAD>A??8?998ABB?B@@C@@?>=;;9:99499969977;/8288?CBCCBBB
@ATNG8:04823:00707
GATGGTAGAGTATCATGTGTATCTTCAGAAGATCAGGAACTCTAGAAGAATTCAGATTTTTAACACGAGAGTAAACGTAAAAAGAAGGTTTTACAAGACTCACGTTAACAATATTGCAGCAGTACGCACACAATCGAAGCGCAGTAAGGATGGCTAGTGTAACTAGCAAGAATACCACGAAAGCAAGAAAAAGAAGTACGCTATTAACTATTAACGTACCTGTCTCTTCCGAAACGAATGAGTACGAGAGAGCACACGTGTCTACCATCGTTCCTTCTGAGTCT
+
/77;7@ADBBB@BBAAABBB@@:;7;;AA?ABBC::6;>A@CBB@A?AEAFADCD;;;;;*;@CCCCBCBCDDL?DCAAAA@0@D=@?BBB:CDDAEDBBBCBBA>A>A@=@A@?BBBBCBBBCCCCCBBBB?B?@?<@@@@BCBA?B?C@@=@BBBBBBE@BBBBAA>AA=ABB398888*:==9:9999(7@:@<>>@===><@<AA@@1807<BA@=ABBBCCC@C?@@@<@AC@99:CC?>?CBBBC99::9BBBBCB@??>AA@9?<?=A>BBBCCBBB
@ATNG8:04823:00720
GATGGTAGCGAGCGAGTGTGTATACCAGAAGATCAGGAACTCTAGAAGAATTCAGATTTTTAACACGAGAGTAAACGTAAAAAGAAGGTTTTACAAGACTCACGTTAACAATATTGCAGCAGTACGCACACAATCGAAGCGCAGTAAGGATGGCTAGTGTAACTAGCAAGAATACCACGAAAGCAAGAAAAAGAAGTACGCTATTAACTATTAACGTACCTGTCTCTTCCGAAACGAATGAGTACAGAGAGTACTATATGTCTACCATCGTTCCTTCTGAGTCT
+
AABB>BBBCCCCB?@@CCCDECCAA@BFD?BBCDAA>@?BBDBAAA?AA>A?BBB9999:*;=ABGDDCCCA?>6>A;;;;;*;@;@=@=?+>@A;BBBBADD;:6;=@B?CCC?BCBBBBBBBDBBBDCCC?CCBD?BBBBCCCC?B=@999:CCCCCBB@BBBB@A?AC?AAB?BBBBA:>>><>BDDD3BB?88:?CEDBA?B?CA==<A;@>CAA<ACB@@AC@C@BBC>CCC9::BBBBBBBBCBBBBBBBBBBB@??BC>CCCBB>:8:<@>A@@<9<
@ATNG8:04824:00690
GATGGTAGATACTCGCTGATACACCCAGAAGATCAGGAACTCTAGAAGAATTCAGATTTTTAACACGAGAGTAAACGTAAAAAGAAGGTTTTACAAGGCTCACGTTAACAATATTGCAGCAGTACGCACACAATCGAAGCGCAGTAAGGATGGCTAGTGTAACTAGCAAGAATACCACGAAAGCAAGAAAAAGAAGTACGCTATTAACTATTAACGTACCTGTCTCTTCCGAAACGAATGAGTACATAGATATACGTATAGCTACCATCGTTCCTTCTGAGTCT
+
@>@B@DCCCCCCCCCA;;;CCDCDD?BBB?BBDCBB?B?BAAABBB@BB@B?CCCCBBBB2B?BCCEBBBBBBE=@?@BBDD5BB>A@BBB<BDCIE@HICCBA@>A@CGADCC@CBBABBAAABBBBAAAA@CCBB>AAAAABBC@C@A@A?BCCDAABB>BAA@BC?BB?BBB>A@=<<(37606;;:;)//*/:>?CBBBD;@;?@AA=C::;;AA<A@@@???<B;@@D9?BB@BBBBCDDBBAAACCCBBBBABBBBCBB?B@?<<;<8@>ABBBAA99
@ATNG8:04828:00709
GATGGTAGCTCGCTGATGATATCTCCAGAAGATCAGGAACTCTAGAAGAATTCAGATTTTTAACACGAGAGTAAACGTAAAAAGAAGGTTTTACAAGACTCACGTTAACAATATTGCAGCAGTACGCACACAATCGAAGCGCAGTAAGGATGGCTAGTGTAACTAGCAAGAATACCACGAAAGCAAGAAAAAGAAGTACGCTATTAACTATTAACGTACCTGTCTCTTCCGAAACGAATGAGTACGAGAGAGCACACGTGTCTACCATCGTTCCTTCTGAGTCT
+
CCCC?BBCCCCDCCCBCCCCCCCCC@CCC@CBBBAA>B@CCCCCCC?AC?C@BAA88888(:?BBBBBCCBCBB9A@9;;;;*;B>B5;;;&9BD?DCBBGEECC?B?BC?CCC?BBAABBCCCCCCDCBCC?CABB?B@@@BAAB>B?B??>?BCCCCCC?CCA@AA@CC@BBA:@>999+9=<=ABBBE3BC?C===@@@@@:>:>BBC<>:>@CCC@BCBBCCB?B@BBB>BCC?BABBBCCBBBBC>>=@BBBCBCBA?@@<@A@@B@B?B?BABBBB<=
@ATNG8:04831:00702
GATGGTAGCGCATATCAGCGCAGCCGAGAAGATCAGGAACTCTAGAAGAACTCAGATTTTTAACACGAGAGTAAACGTAAAAAGAAGGTTTTATAAGACTCACGTTAACAATATTGCAGCAGTACGCACACAATCGAAGCGCAGTAAGGATGGCTAGTGTAACTAGCAAGAATACCACGAAAGCAAGAAAAAGAACGTACGCTATTAACGTATTAACGTACCTGTCTCTTCCGAAACGAATGAGTACCTCTCAGACGCTCGTCCTACCATCGTTCCTTCTGAGTCT
+
;;??=FD@@ABA<>A><<<B=965.534/)//////6;6:;;;><<75525555555555$57<==><;A;;4;24444444$//)/)///&///)/9/33=9::5949<7::@;<=;7=444:8889;43/58---(---6566;.3-337,3=888;;>.738?A@?@A7;;83889??55657?;=?<*99,2265577888462/..999>0//9@?:;;;C<@;:=459=5=9429=9999<8????@BBBBBBBCBB?BAA<>?=;>;@=B>AACCBBB?
@ATNG8:04834:00697
GATGGTAGTGTCATATGAGAGTGTGTACTCATTCGTTTCGGAAGAGACAGGTACGTTAATAGTTAATAGCGTACTTCTTTTTCTTGCTTTCGTGGTATTCTTGCTAGTTACACTAGCCTTCCTTACTGCGCTTCGATTGTGTGCGTACTGCTGCAATATTGTTAACGTTAGTCTTGTAAAACCTTCTTTTACGTTTACTCTCGTGTTAAAAATCTGAATTCTTCTAGAGTTCCTGATCTTCTGGAGATACACATGATACTCTACCATCGTTCCTTCTGAGTCT
+
@:@A?CBBCCCCCCECCCCBBBDCCBBBCC??=?@AA<BC?C?CCCCGBB@BCCBB@C@BBBC?C?BBBBCCBCD@BBBBB5@?=AAB@<ACBB?BCD?CC9;:BCEE@CCCCCDCC@C@C@C@CCBCBCCD@CCCD@BCCAAACCCCCCBAAAB@CBB@CC?B?BCC@CCCCD?BBCDD;D>B;;;:;-;CECF=CCCCDCDC@A=@AAA,A;;;C>B>BB?BCBCCCC?A?ACIBBB@A@A@BBBBCDDAAACDCBBAAABC@BAAAA=A?B@BBB===BB
@ATNG8:04836:00710
GATGGTAGGCACTGCGCACACATCCCAGAAGATCAGGAACTCTAGAAGAATTCAGATTTTTAACACGAGAGTAAACGTAAAAAGAAGGTTTTACAAGACTCACGTTAACAATATTGCAGCAGTACGCACACAATCGAAGCGCAGTAAGGATGGCTAGTGTAACTAGCAAGAATACCACGAAAAGCAAGAAAAAGAAGTACGCTATTAACTATTAACGTACCTGTCTCTTCCGAAACGAATGAGTACATAGATATACGTATAGCTACCATCGTTCCTTCTGAGTCT
+
=CCDAFA@;>:;555;<<;9;5555)5559=99:<<4;699;;@@B@GG@C@BB@9:999)9;>@AAA@BCCCD=87;CCDD3:;59.9::&9@B=BBBB@A@@A?B?BB@BBB99:BBCBDCBBBBDB@@A?BAAA=?:::AABB?B@EC@?AFDCBBBC>@?ABBB?AA=@@>;>;//00)00/(/.979(33.5688>>>>A;?688AB<@<::@@@<?999>?=9;9<>@9>@A=778ABBB???A=>>@AA@@<;5:>;;759999>;A<@<@????;;<
@ATNG8:04838:00712
GATGGTAGGCGTGTGAGAGTCTGCCCAGAAGATCAGGAACTCTAGAATAATTCAGATTTTTAACACGAGAGTAAACGTAAAAAGAAGGTTTTACAAGACTCACGTTAACAATATTGCAGCAGTACGCACACAATCGAAGCGCAGTAAGGATGGCTAGTGTAACTAGCAAGAATACCACGAAAGCAAGAAAAAGAAGTACGCTATTAACTATTAACGTACCTGTCTCTTCCGAAACGAATGAGTACGTGTCGACGTGTCTCCTACCATCGTTCCTTCTGAGTCT
+
><?@8<<@8<@;@@=BBDCBBBCDG<AB=9BACBBC@D@BBBBABB?DB9;8;BBCEDDD2A?BCCAAACCCCD=BAAACDD3BB?B?BBB9AAB?BB>>==;:;<?;?D8;8@:=776;:@@A>>>@889;5;;;A;==>>>>@A<@:>>A<@@@@>>>>=AAA;??>A@<@A=189888)8=:59:===+//*/;;;=>>>>:?<>===1818>>=?;888???@:>:=A@4=:92999?<><<;665;97555><<<<@>=;>;;;@;?<?<@?@@@???
@ATNG8:04841:00709
GATGGTAGACATATCGTACTCTCTGTACTCATTCGTTTCGGAAGAGACAGGTACGTTAATAGTTAATAGCGTACTTCTTTTTCTTGCTTTCGTGGTATTCTTGCTAGTTACACTAGCCATCCTTACTGCGCTTCGATTGTGTGCGTACTGCTGCAATATTGTTAACGTGAGTCTTGTAAAACCTTCTTTTTACGTTTACTCTCGTGTTAAAATCTGAATTCTTCTAGAGTTCCTGATCTTCTGGGTGCGCTACAGTCTCTCTACATCGTTCCTTCTGAGTCT
+
@;@C;CCEBBBBBCCCABBAAAFCCCCC@A?A?CBBB<AA>A???@AABA=>@=00,/388;C=A58:;BBC===6?<===*AA3;?@=09BBB?BBB?CB37/::::-//==@=>>;>==8=:??>>>CAA=BA??:==>>??AA@@@AA===?;???<?@=@;??AE>>>==8999?A2A:><>;;;;,66222),,,,,,9--/(///&.9989396::5:::9333.3.3=7;;@:99990///7779:>>>><>>@;<<666==17177=@@@AAA:
@ATNG8:04841:00737
GATGGTAGCTCACGTACGTCACACGACTCATTCGTTTCGGAAGAGACATGTACGTTAATAGTTAATTGCGTACTTCTTTTTCTTGCTTTCGTGGTATTCTTGCTAGTTACACTAGCCATCCTTACTGCGCTTCGATTGTGTGCGTACTGCTGCAATATTGTTAACGTGAGTCTTGTAAAACCTTCTTTTTACGTTTACTCTCGTGTTAAAAATCTGAATTCTTCTAGAGTTCCTGATCTTCTGGACGCGCGCACTGACACTACCATCGTTCCTTCTGAGTCT
+
899=9666666?>>>>BBB:55995555555.59=;4;C@D>@@AABCDBB=@??:>:=>><8:.4.499<:@@9<<<<<*<=7;<?D>DCCC>A@@:>?499A=9;4959@=C>E@D??;?499@>=>::4:A;;5;@@B;;:BBBACCB;;:=:9:29>8>:?@ACC:;:B<99444&59?<?>???+>>===0555:::555949999(999;;7;:>?<>@?>=::0504:899909@@?@BB@<@999===9>?9=9=.99>>>;@=B?BBACB@=?
@ATNG8:04843:00702
GATGGTAGCACGGAGTCACTCATATCCAGAAGATCAGGAACTCTAGAAGAATTCAGATTTTAACACGAGAGTAAACGTAAAAAGAGGGTTTTACAAGACTCACGTTAACAATATTGCAGCAGTACGCACACAATCGAAGCGCAGTAAGGATGGCTAGTGTAACTAGCAAGAATACCACGAAAGCAAGAAAATGAAGTACGCTATTAACTATTAACGTACCTGTCTCTTCCGAAACGAATGAGTACAGAGAGTACGATATGTCTACCATCGTTCCTTCTGAGTCT
+
BCCB@@?@@@00)/;;@DCCBC@@@B@BCB@BB@B998:?BCDCCCD@CC?C@BBB9999-9;@@@AA?@@AAA9??@@@@@,@:;:.;;;&9@A?CFCCBDCCC?C@CC@BBC>BA??@CCCDCCCC@@@C@CBCB?@ABBBAAA?BADBA?BCCDDCCA?CBBBBB@BA>A@A=@A@@@8??@>ABAB9B@B?BBCC>>BDD?C@DECC?B?BBBBC?CBCAAAB@D?@A@<@@@:@@999@AABBBCABBBAAABAA???AA9?????<?<A=?>@@@>>>
@ATNG8:04844:00717
GATGGTAGTAGTACACTAGTCATACCAGAAGATCAGGAACTCTAGAAGAATTCAGATTTTAACACGAGAGTAAACGTAAAAAGAAGGTTTTACAAGACTCACGTTAACAATATTGCAGCAGTACGCACACAATCGAAGCGCAGTAAGGATGGCTAGTGTAACTAGCAAGAATACCACGAAAGCAAGAAAAAAGAAGTACGCTATTAACTATTAACGTACCTGTCTCTTCCGAAACGAATGAGTACTGTATCTATGTGTGCGCTACCATCGTTCCTTCTGAGTCT
+
:::A=C@BCBABBBBCBBBB:>>49.59949@==00)/2777?>CC;CC?B?A??:::;.96;<=994::;;=4;:::999(4925.555&559.59999=;97272//)/::389485;<<<=<<<<<<::9:9:444888::;7:39//)/:77//38-333:860684///(//;>;5:@A=AABBAA'>>02222288551507566/3.33///6999><9947476:19//)///8;;=BB???B>=<<BB?>?<<<9929:;67295<16885<766
@ATNG8:04845:00730
GATGGTAGGCGTGTGAGAGTCTGCCCAGATGATCAGGAACTCTAGAAGAATTCAGATTTTTAACACGAGAGTAAACGTAAAAAGAAGGTTTTACAAGACTCACGTTAACAATATTGCAGCAGTACGCACACAATCGAAGCGCAGTAAGGATGGCTAGTGTAACTAGCAAGAATACCACGAAAGCAAGAAAAAGAAGTACGCTATTAACTATTAACGTACCTGTCTCTTCCGAAACGAATGAGTACGTGTGCGACGTGTCTCCTACCATCGTTCCTTCTGAGTCT
+
@:@C@CBB?C;;;BCCCBCCCBCCDGDCBCCCECBB@B@BBCABAA=AB=A>AAA=????.>?BBBBBBCCDCD=@?88887.8A?B>BBB:BCB@BBB>@@A;87;=>=:>:73;;=;;;BBCBAAA??AA<=<=D=A>?>BB@@=@<??B??@BB???@=AAA?AA@DH?B==8=<:9:.575+27555'22,2=:;=>>>?:=:=A@?;>;>????=;;;;;;=;?;>BB:?BB>:::B@DAA;;;;;=>??>===??<?AA=<;<>>=B<A=A@@??@??
@ATNG8:04846:00691
GATGGTAGTATATTCGCGTCGCTATCCAGAAGATCAGGAACTCTAGAAGAATTCAGATTTTTAACACGAGAGTAAACGTAAAAAGAAGGTTTTACAAGACTCACGTTAACAATATTGCAGCAGTACGCACACAATCGAAGCGCAGTAAGGATGGCTAGTGTAACTAGCAAGAATACCACGAAAGCAAGAAAAAGAAGTACGCTATTAACTATTAACGTACCTGTCTCTTCCGAAACGAATGAGTACACATCGTCGTGTCGTGCTACCATCGTTCCTTCTGAGTCT
+
A<@C@CBCCC::;ACCCCCCCCCCCC@@@A@CCCCCCACACCCCCCC?CC?C@B@@???@@0??CCBAAACCCCC=AABBFEE3FE@C=A@@7ABC?CCCCCCC:98:@BC@BBB>@AFCBBBCCCCCCBBBC@CCCB?BA@???@A=A=A:::;BDCCCCC?AACBBB?BB?BBB<@@?<<5==>9=>===.?A??;;;===?@;@=@>>?<@;@?BBA>A@@@ABB?B?BCC>CBC>?@?CBEBBBBCCBBCCBBBBC@?@CFC@BBBBB?C?C?CCBBBBA?
@ATNG8:04805:00782
GATGGTAGTCTCAGATAGTCTATAGTACTCATTCGTTTCGGAAGAGACAGGTACGTTAATAGTTAATAGCGTACTTCTTTTTCTTTGCTTTCGTGGTATTCTTGCTAGTTACACTAGCCATCCTTACTGCGCTTCGATTGTGTGCGTACTGCTGCAATATTGTTAACGTGAGTCTTGTAAAACCTTCTTTTTACGTTTACTCTCGTGTTAAAAATCTTAATTCTTCTAGTGTTCCTGATCTTCTGGTATGACTAGTGTACTACTACCATCGTTCCTTCTGAGTCT
+
@;?:7<<<BDCFCCCCIGBA@BB@B@AAAAB@=;;:@:AD?B>BABB<;=4<;>00*/4::9<2;4:AA@>;:4@294444$444(33::18:55.55;55@;9=AB?B?AACC;;;B?@@C@C@DDCCFBCFFDBBC@CCBBB@@@B;;;BBACC@@A@9;;>A=AAAAA@@@C?@@DCB7B<@=A@CCC,@@;;;0;;;;A?A?=?2;9:9(9==9?@C?CC>@@A;:9:?C?BBABAA5:;;4<CAAAAABAA@CCCDDBB;;8;A@AA7;8;@CCCCCBBB
@ATNG8:04806:00784
GATGGTAGCTCTGCTCTGACTCTCGTCTCATTCGTTTCGGAAGAGACAGGTACGTTAATAGTTAATAGTGTACTTCTTTTCTTGCTTTCGTGGTATTCTTGCTAGTTACACTAGCCATCCTTACTGCGCTTCGATTGTGTGCGTACTGCTGCAATATTGTTAACGTGAGTCTTGTAAAACCTTCTTTTTACGTTTACTCTCGTGTTAAAAATCTGAATTCTTCTAGAGTTCCTGATCTTCTGGCGCTCTGTCACGTCTGCTACCATCGTTCCTTCTGAGTCT
+
@?AB>BCB@BBBBBBCCCGCCCB9;;BBBAA>AAA?<@@<@?CCCCCAA?BHCCC@CACCCC?C@CEBBBB@>>:9999*:@:@:??6;?>D@CCB=AA7;:;ACC@BABBCBBB@CBB<><>AAABBBB?CCCB=<;;===>>BBBB@@@@@<@@@<@@<@<???@???::78>>AA2A;A7>;>>>)33222(,,,,,,63356::::*776761636627==A:9:8<498;9;9///=69;?@>;;;;;;==889;?==9=888D=B:>7::;???@@
@ATNG8:04812:00782
GATGGTAGCATCATGCATATCTCACCAGAAGATCAGGAACTCTAGAAGAATTCAGATTTTTAACACGAGAGTAAACGTAAAAAGAAGTTTTTACAAGACTCACGTTAACAATATTGCAGCAGTACGCACACAATCGAAGCGCAGTAAGGATGGCTAGTGTAACTAGCAAGAATACCACGAAAAGCAAGAAAAAAGAAGTACGCTATTAACTATTAACGTACCTGTCTCTTCCGAAACGAATTAGTACCTCTCAGACGCTCGTCCTACCATCGTTCCTTCTGAGTCT
+
BCCC?CBBBCCCCCCCDCCCCCCBB?BCC@BBBC???A@CCBAACC?CC>A@CA?99999'36==?C@A?CCCA9>?;;;;;*9@:99:5:$9@B?CBBBCCE::;;@CC?CBC?BCCCCDCCCCCECCCCC@CB??<@?@?ACAA>B@D@@?ACBBBAAB?BBBBBB>9979AA;@@9999+99:3999999%9@;?:79B@@AA<@<@@AA=@<??BCC@BCA??;;4;59::-7<=9@=AACBB?BBBACCCAAABCBA=9=;;5;?=;;5;8=7<?@>>>@?
@ATNG8:04814:00751
GATGGTAGTATATCGCGTCGCTATCCAGAAGATCAGGAACTCTAGAAGAATTCAGATTTTTAACACGAGAGTAAACGTAAAAAGAAGGTTTTACAAGACTCACGTTAACAATATTGCAGCAGTACGCACACAATCGAAGCGCAGTAAGGATGGCTAGTGTAACTAGCAAGAATACCACGAAAGCAAGAAAAAGAAGTACGCTATTAACTATTAACGTACCTGTCTCTTCCGAAACGAATGAGTACTGTATCTATGTGTGCGCTACCATCGTTCCTTCTGAGTCT
+
AADC?CBBCAABBBBBAACAACCDD@CCC@CCCDBB@C@CCBBBBC@CC@E@::;AAAAA2B>AACBCCCCBAA:?=>ABBB5BC@E>BBB9BBB?BCBCCCC;;;<@CC?CBA?BCCCCCCCEDCCCDCBC@BBBB?B@@?CBBB?B?C;;;;CDDBBAB@BBBBBC?CB?BAB?BBAAA;??>?BBFCC3BB?@>>>B>=>@=B<>>?A<@<@BCCC@BBBAAAB=A>ABC=BBB?BBBBBCAAAAABCBBBBBBBBBB?AAA<A???@<@7:5::?>>>AA
@ATNG8:04817:00785
GATGGTAGCACGACACGACGATGTGTACTCATTCGTTTCGGAAGAGACAGGTACGTTAATAGTTAATAGCGTACTTCTTTTTCTTGCTTTCGTGGTATTCTTGCTAGTTACACTAGCCTATCCTTACTGCGCTTCGATTGTGTGCGTACTGCTGCAATATTGTTAACGTGAGTCTTGTAAAACCTTCTTTTTACGTTTACTCTCGTGTTAAAAATCTGAATTCTTCTAGAGTTCCTGATCTTCTGGTAGAGCGTGCATATATCTACCATCGTTCCTTCTGAGTCT
+
4445:=<<=;;656<00/////99=BBBAA;;8<CDC?CDAB@CCAA@@;6;<0/0)/389::8;:?BBBBB::>3;<;;;';;,37::3<@9:39;?:AA<?=<999383335577)..55165::;//...4755505589:=:;666<<----)--/5//)5/222998;<>779;9;,;4;6;;===.=DAAA:;;;;;;==9818<><+<888D=A<AA<@@@@>==:=;@@;<<@<>>>=BA@?:;////=>>86/88//)/66885<3:3:;;;;<=>
@ATNG8:04817:00789
GATAGGTGCACATGAGTGTATCCTATAAGATCAGGAACTCTAGAAGAATTCAGATTTTTAACACGAGAGTAAACGTAAAAAGAAGGTTTTACAAGACTCACGTTAACAATATTGCAGCAGTACGCACACAATTCGAAGCGCAGTAAGGATGGCTAGTGTAACTAGCAAGAATACCACGAAAGCAAGAAAAAGAAGTACGCTATTAACTATTAACGTACCTGTCTCTTCCGAAACGAATGAGTACCTCTCAGACGCTCGTCCTACCATCGTTCCTTCTGAGTCT
+
:::?A@@?@CCCECICAB@;;;5;:?A;:55==C@E?996A<<>=BB<A<@BBBCCCC1B?CBBBBBCDBAB9A;;::;:$9@<=<===2@@?7:?@AA@@::59<@@:>=;.379?ACAAAB@>@0000)0)/::34549998;7;.44404:::<;4828>><<B=BB=@??299AAA9A??;?ACCC2>=7;556=????=B=BBAA:=9=?A@B>AA@;;;A5;5;BB>BBB????BBBC@??>BAAAB???BB>>:===9>>@;@?@@C@CCBBBA@A
@ATNG8:04820:00745
GATGGTAGGCGTGTGAGAGTCTGCCCAGAAGATCAGGAACTCTAGAGGAATTCAGATTTTTAACACGAGAGTAAACGTAAAAAGAAGGTTTTACAAGACTCACGTTAACAATATTGCAGCAGTACGCACACAATCGAAGCGCAGTAAGGATGGCTAGTGTAACTAGCAAGAATACCACGAAAGCAAGAAAAAGAAGTACGCTATTAACTATTAACGTACCTGTCTCTTCCGAAACGAATGAGTACGTGTGCGACGTGTCTCCTACCATCGTTCCTTCTGAGTCT
+
8::<9<>>:;;?;@BBBCCBBBCDD>CCDABBAFCC@B>BBCBBCBB?B>A6;;@@AAA?1?9???<==BBBBC9=<77888'8>8?ADDD4@AC@BBB>>>>==8=:>>;;;;:>><676///988<887=8<<=>:8:8>>?>>9>;?9?;>=>?@@AB<??>=@@<??:?BA9;;;;;3;?@<@@DEG/>>:=>>??@>>=<@;>;;;:>=BBBAA=???@?==:=8==A3;??=999A987<<<999=;;;<787@@<@AA=989;=8=8=;>>???A;;
@ATNG8:04824:00766
GATGGTAGCTCTGCTCTGACTCTCGTACTCATTCGTTTCGGAAGAGACAGGTACGTTAATAGTTAATAGCGTACTTCTTTTTCTTGCTTTCGTGGTATTCTTGCTAGTTACACTATGCCATCCTACTGCGCTTCGATTGTGTGCGTACTGCTGAATATTGTTAACGTGAGTCTTGTAAAACCTTCTTTTTACGTTTACTCTCGTGTTAAAAATCTGAATCTTCTAGAGTTCCTGATCTTCTGGGGCAGACTCTCACACGCCTACCATCGTTCCTTCTGAGTCT
+
777<69:@CA<ABC@>>9555:555;:9;=54.4:::1<<5:9>:9::9@2966658=7;;;;9C?@@;@955;=7;;???+<<39444,4499.9<A=CC@999@?<150//<0/-8(--8(///999;;>7<44455555;44454=<<;<;265:7::5:7;///::<9;6;<<>>0;49455555$5559;)5566@@@A@@7<<<:(:9777)//95889==<>9>2548888383995'5<:<<=@?===CCBB?@??:99949292929994>>00
@ATNG8:04824:00787
GATGGTAGTACATGATAGACGACACCAGAAGATCAGGAACTCTAGAAGAATTCAGATTTTTAACACGAGAGTAAACGTAAAAAGAAGGTTTTTACTAGACTCACGTTAACAATATTGCAGCAGTACGCACACAATCGAAGCGCAGTAAGGATGGCTAGTGTAACTAGCAAGAATACCACGAAAGCAAGAAAAAAGAAGTTACGCTATTAACTGTTAACGTACCTGTCTCTTCCGAAACGAATGAGTACGTGTGCGACGTGTCTCCTACCATCGTTCCTTCTGAGTCT
+
@;@B;CCBCBCBBDBB@AADBBBCCACCC@CCCBBB@B@CBCBAAA?BC?B>A@C;;;;;';>;;;CGCDCCCC=BCA@@@@0@C>@4:999$9>=>ABB@@@B9:7:@DD?BCC?CCCDCBCBCCABBCCCE@DDCD?@ACCCAAA=A=A;;6;CCCDDGEA<::?AA=AA?BBA;??A@?8>::3:9:::9%9>978.77;A@>?=C=>??A:>:=?C;;7;CCAAAB@C=@@B<A;;7:@@@AA@AA@?>?>@>??BBBBB?BCDACCCBB>A=A?BBCBBB;:
@ATNG8:04832:00744
GATGGTAGGAGACACGTCGCACACGTACTCATTCGTTTCGGAAGAGACAGGTACGTTAATAGTTAATAGCGTACTTCTTTTTCTTGCTTTCGTGGTATTCTTGCTAGTTACTCTAGCCATCCTTACTGCGCTTCGATTGTGTGCGTACTGCTGCAATATTGTTAACGTGAGTCTTGTAAAACCTTCTTTTTACGTTTACTCTCGTGTTAAAATCTGAATTCTTCTAGAGTTCCTGATCTTCTGGGTCTACGCTCGTCGCGCTACCATCGTTCCTTCTGAGTCT
+
AABC?B@@<ABBBECCB:;;:;:9BABBCCAB?BCCF?CC@C@CBBBBBB@CCBBB>B?@AAA?C7:;8==>==>8B====+?;49773(399=2>8?<>B?BBAAAB<?@B?B@??<>>A<>;>A?===<>:=9898=>>:::==>8;8A>??@<;9:<:;5;:>>>>==>?>:99977,77A:@;;<<,9:888(//85558<;;/655'299:=377;>9>AAAAAA;?7;=:99<4::AD9@A:8:>=AA@@::;>==;D<==>@@=A<@>@@@AAAAA
@ATNG8:04832:00769
GATGGTAGCGAGCGAGTGTGTATACCAGAAGATCAGGAACTCTAGAAGAATTCAGATTTTTAACACGAGAGTAAACGTAAAAAGAAGGTTTACAAGACTCACGTTAACAATATTGCAGCAGTACGCACACAATCGAAGCGCAGTAAGGATGGCTAGTGTAACTAGCAAGAATACCACGAAAGCAAGAAAAAGAAGTATGCTATTAACTATTAACGTACCTGTCTCTTCCGAAACGAATGAGTACCTCTCAGACGCTCGTCCTACCATCGTTCCTTCTGAGTCT
+
8<==8=====666>>>=ABBFGECB?B@@=@=CCCC=@5:9:;<<@>@B:?;>?<99999(9.56===<@=;;;,5545555$59.5.55)555495559::;;:>:<=9;;B8<A@AAA<@>DCDC@@9:5<@;;59>==@=AA6;49:;5;BB@A<<@:>;;;;?@B=<<;>6:>AAA:=8=8>>C=C+=@8::7733;33.36;978.5,289:59:;9=554373///(///)/688;<=8=BCAA@BBC::9897=::8;>:9:B=@>A>AABBAAAA
@ATNG8:04834:00751
GATGGTAGGCGAGAGTGAGACGCAGTACTCATTCGTTTCGGAAGAGACAGGTACGTTAATAGTTAATAGCGTACTTCTTTTTCTTGCTTTCGTGGTATTCTTGCTAGTTACACTAGCCATCCTTACTGCGCTTCGATTGTGTGCGTACTGCTGCAATATTGTTAACGTGAGTCTTGTAAAACCTTCTTTTTACGTTTACTCTCGTGTTAAAAATCTGAATTCTTCTAGAGTTCCTGATCTTCTGGATACACTCATGTGCACCTACCATCGTTCCTTCTGAGTCT
+
><=C?BBB@CBABCCBBDECCECCCCCBCBBB?CBAB=BB>B@CBCCCBB?BCABB?B>@AAA@B@BCBB?ABBA<?????)?A?CCCC>BBBA?BB@=??000>@0000BB@A@??:?AD;A;=>=?>?=><AAAA<@??@@>>?DDAA@@@A@=>>>=AB=B<???>=>A??;?;;;;1;:>:88888(8>777079:///===A;>>>>/<::;;4;:?@<@@@@===:=:=?>???7;;@=@BAAA::;A@@>>>@@<;==66666<6;6<59>?A>=>=
@ATNG8:04842:00740
GATGGTAGACACGTGTGCTCTCTCGTACTCATTCGTTTCGGAAGAGACAGGTACGTTAATAGTTAATAGCGTACTTCTTTTTCTTGCTTTCGTGGTATTCTTGCTAGTTACACTAGCCATCCTTACTGCGCTTCGATTGTGTGCGTACTGCTGCAATATTGTTAACGTGAGTCTTGTAAAACCTTCTTTTTACGTTTACTCTCGTGTTAAAAATCTGAATTCTTCTAGAGTTCCTGATCTTCTGGAGATACACATGATACTCTACCATCGTTCCTTCTGAGTCT
+
@ABB?DEECCBBBBCAAA@BA@@BBBCBCCCF@CBBC?CC@B?BCCCCCC?BBBBB@B?AACCAC?CCCAABBBB=ACCCC/CB?DB>>9?BBC@E?>;?A4:9?C@A>>@@@@@@B<A@@<@<@@@??===>EA??;?@@A@@@?ABAAA?===<>>><>=:=<>>AAB@@==8:7878,77>888888(57555./../..7..228888)8555;494>>4>@AAA::7:8<===;;6;>>;?@BB>>>@@@@ABAAA===A=A>>::3:6<7;=A=::;A
@ATNG8:04810:00831
GATAGTGTCATATGAGAGTGTGTACTCATTCGTTTCGGAAGAGACAGGTACGTTAATAGTTAATAGCGTAACTTCTTTTTCTTTGCTTTCGTGGTATTCTTGCTAGTTACACTAGCCATCCTTACTGCGCTTCGATTGTGTGCGTACTGCTGCAATATTGTTAACGTGAGTCTTGTAAAACCTTCTTTTTTACGTTTACTCTCGTGTTAAAAATCTGAATTCTTCTAGAGTTCCTGATCTTCTGGTCTACTACACTGTACTCTACCATCGTTCCTTCTGAGTCT
+
;>CCCC;;;BBBCHHCCBBCDBBCBBC<:5;@A?;::4575;9BBBA<=@=00+/4:9:A>B@CCCEC9:.9@555555$544)4:<<2<<;;:>@A=@B7;<AABD?BCCCCBBC?BBB>B=@A@A@BCD?BBGC@IAAABBBBBCCBCCCCDA@@A@CB@C?;;<BBBBBC=B;;;;.;<?;:;;;;;$:?>@@:@;;:B@?:99.9999$9:>=>4929B=@A@;;;B?B?CCBBBB>@@A>BAAACDCBCBBBEECAAABB=B@;;;>A>A>AAAAAB::
@ATNG8:04813:00824
GATGGTAGCACGAGTCACTCATATCCAGAAGATCAGGAACTCTAGAAGAATTCAGATTTTTAACACGAGAGTAAACGTAAAAAGAAGGTTTTACAAGACTACACGTTTAACAATATTGCAGCAGTACGCACACAATCGAAGCGCAGTAAGGATGGCTAGTGTAACTAGCAAGAATACCACGAAAGCAAGAAAAAGAAGTACGCTATTAACTATTAACGTACCTGTCTCTTCCGAAACGAATTGAGTACTGCGTCTCACTCTCGCCTACCATCGTTCCTTCTGAGTCT
+
BBAA>A;;:55====CC<;;=<<<=8==>7;77=/0)/)/9:;;49.49.4.4::43333$36;345::>?;;C9;;9;:::':A>A?BCC7BBB=@A>00000/0/)/4==:=<=:<99:A@>;:9B@?>@00+00/0)///<<>==8=.5;;5;??955;;9<<<???9>@>>><?900@?7>/0,/>?>?09=3?777;7755054:575497=;BBB?BA>@@00,-6:::/...(01:9:<8=BB=466>>?;999@AA?BAA;>000<+0*/5:66799//
@ATNG8:04813:00830
GATGGTAGCTCGCTGATGATATCTCCAGAAGATCAGGAACTCTAGAAGAATTCAGATTTTTAACACGAGAGTAAACGTAAAAAGAAGGTTTTACAAGACTCACGTTAACAATATTGCAGCAGTACGCACACAATCGAAGCGCAGTAAGGATGGCTAGTGTAACTAGCAAGAATACCACGAAAGCAAGAAAAAGAAGTACGCTATTAACTATTAACGTACCTGTCTCTTCCGAAACGAATGAGTACTGTATCTATGTGTGCGCTACCATCGTTCCTTCTGAGTCT
+
9>>>@B=CCBBBCCDCCDCCCCBDE?BBB?BCCA?@>@?BCCDCCC?AA@C?BAA99999(9<@ABBBCBBBBB>BBBCCCC2CD@D7;;;6;CCAGAABDCC@@?@ADDADBB?CACCDCDCBCBCDCCCC?CABA>@@@@CBBB:>;>9:6;CDCCCCC?CCCBAA>AD@BAB>A@>>>5=::39===?1?B?C??;AAA@@<@;>>@@7;7;?BBB@BBBBCCC@B?BBG?C??=?BBCCDCCCBBAA>>>BBBBDAAABAA=BBD??;?6;5;=><==>@
@ATNG8:04817:00811
GATGGTAGTGTCATATGAGAGTGTGTACTCATTCGTTTCGGAAGAGACAGGTACGTTAATAGTTAATAGCGTACTTCTTTTTCTTGCTTTCGTGGTATTCTTGCTAGTTACACTAGCCATCCTTACTGCGCTTCGATTGTGTGCGTACTGCTGCAATATTGTTAACGTGAGTCTTGTAAAACCTTCTTTTTACGTTTACTCTCGTGTTAAAAATCTGAATTCTTCTAGATTCCTGATCTTCTGGCTCTCGTAGACAGATACTACCATCGTTCCTTCTGAGTCT
+
A@BB@BBCCCCBCCCHCCCDCCCCC@@ACCBD@BCCC>CF@C?CCCCCCC@CDLDC@C?AECCAC@CBBBBBBCCACBCCC5CC?CCCC>BCCC@CDC@CC>AAACBB@CCCCCCCC@BACAC@DDCCBBCCBEAB@9:9CCBBCCCBBBCCCBB?B@@>@D?B@CBCDCFCBC?@@ACA3A<@<;;;;;*;AAAB;@@C;;;BAAA@BDFI1;;CCC@GBCHABCFCCC@C@BCBCBB>A;;7;C;;;CBBHEJCCCCCCGCD@BBBBA?A@D@DCBABBAA
@ATNG8:04825:00805
GATGGTAGTAGTACACTAGTCATACCAGAAGATCAGGAACTCTAGAAGAATTCAGATTTTTAACACGAGAGTAAACGTAAAAAGAAGGTTTTACAAGACTCACGTTAACAATATTGCAGCAGTACGCACACAATCGAAGCGCAGTAAGGGTGGCTAGTGTAACTAGCAAGAATACCACGAAAGCAAGAAAAAGAAGTACGCTATTAACTATTAACGTACCTGTCTCTTCCGAAACGAATGAGTACACATCGTCGTGTCGTGCTACCATCGTTCCTTCTGAGTCT
+
@CBB?BCBCCBCCCCCEECCDBBBB@CCC@CBBB@A<A<AACCCCC?BB@CAB@?99999):<@@ECCBBDBBA<A@@AAAA2AB;A5;;;.;BC?CCCBCBB@?>@@BD?BBC?BCBBBCCCCCCCBBCBB=BCCC?C@A@>===6==6994;@AACCBB?BDBBBA?DCAAAB?BCBBC<>???BEFCC2BB@C:99BBB@@>@?BBCB>A>ACBBC?????BBB?B??>>:?BB?ABAA??:9:CCCCCCCCBBCCBBBBCCAEBCCC@B@C?CBBBBB??
@ATNG8:04831:00819
GATGGTAGTATCTGCACACTCTGTCCAGAAGATCAGGAACTCTAGAAGAATTCAGATTTTTAACACGAGAGTAAACGTAAAAAGAAGGTTTTACAAGACTCACGTTAACAATATTGCAGCAGTACGCACACAATCGAAGCGCAGTAAGGATGGCTAGTGTAACTAGCAAGAATACCACGAAAGCAAGAAAAAAGAAGTACGCTATTAACTATTAACGTACCTGTCTCTTCCGAAACGAATGAGTACACACTCTCATATGACACTACCATCGTTCCTTCTGAGTCT
+
9==>ACCCCCBBBBBBCCBBBCCDC@DAB>BCDBBB@B?BBCCCCB?BC?B?AA?78888(:;DDCCCCBBBBC>BBAAAAA0@@=C5;;;.;BC@FCCBBBDCC@C@CD@CCB>AABBBBCCCCDCCBABC?B@A@=AAA@BBAA>B@CA@?ACCCCCCC?BCCBBA?BB@AAA499999+9999999999%9?<A868@@??@=A=CA>><>:>>BBB?DBBBBBB?B?CCC>ECC?BBBBBBBCCCCBAAAB@?BBBBBBBCC?BBA??<??A=ABBAA???
@ATNG8:04835:00814
GATGGTAGTATAGAGCTCTACATAGTACTCATTCGTTTCGGAAGAGACAGGTACGTTAATAGTTAATAGCGTACTTCTTTTTCTTGCTTTCGTGGTATTCTTGCTAGTTACACTAGCCATCCTTACTGCGCTTCGATTGTGTGCGTACTGCTGCAATATTGTTAACGTGAGTCTTGTAAAACCTTCTTTTTACGTTTACTCTCGTGTTAAAATCTGAATTCTTCTAGAGTTCCTGATCTTCTGGGTGCGCTACAGTCTCTCTACCATGTTCCTTCTGAGTCT
+
;44>055@A@D;:;A>>CDCEBCBCCB@A@??:@@@@5<>:=:=B@@@BC?BBCBB?A9??>>8?;@?>=B@>>B7BBBBB2@92<??@5;ABB?BBB?BB>A?>@>>8=888>>@A:==A=B=AAAAA???=B@@@4:788==>===?>>878;5;<=<AF<@<?>::866//(.3333)32:355555'2;552)2587;8>866-655&255586=59959:::8885955;;@A>8:///)///889:<;;>>>AAAA>>:;76=5938.33425,,,
@ATNG8:04836:00814
GATGGTAGTATCTGCACACTCTGTCCAGAAGATCAGGAACTCTAGAAGAATTCAGATTTTTAACACGAGAGTAAACGTAAAAAGAAGGTTTTACAAGACTCACGTTAACAATATTGCAGCAGTACGCACACAATCGAAGCGCAGTAAGGATGGCTAGTGTAACTAGCAAGAATACCACGAAAGCAAGAAAAAGAAGTACGCTATTAACTATTAACGTACCTGTCTCTTCCGATACGAATGAGTACACATCGTCGTGTCGTGCTACCATCGTTCCTTCTGAGTCT
+
@;@C:BBCC@ABHECCBBBDDDDCC@CBB@BBDD@@?A?BCBBBDA?CE?C?BCBBBBBB3B@CBBBCBBBBBB=BA?@@@@0@D@C<AAA9ABF?BCBCCCC@A?A@CB@CCC?A@AD@@BBCCCCEAAAC@BBBB@BAAAAAAB?C?C;;:;ACBCBBCACCCBBB?CF@?>?<>>?@@8><=;99999(9@=C===???==:>=@?AA7;7;?BBB@ACBBA??<?>BCCBBCD@:9:BBCCDC???BBAAABBBBBAA>BB=@???B<?;?=AA>>;;;;
@ATNG8:04837:00815
GATGGTAGCACGACACGACGATGTGTACTCATTCGTTTCGGAAGAGACAGGTACGTTAATAGTTAATAGCGTACTTCTTTTTTCTTGCTTTCGTGGTATTCTTGCTAGTTACACTAGCCATCCTTACTGCGCTTCGATTGTGTGCGTACTGCTGCAATATTGTTAACGTGAGTCTTGTAAAACCTTCTTTTTACGTTTACTCTCGTGTTAAAAATCTGAATTCTTCTAGAGTTCCTGATCTTCTGGTATGACTAGTGTACTACTACCATCGTTCCTTCTGAGTCT
+
@ADB?BCBBCC;69BBBCB;9:BCCCCCCCBC@BBCB>BCAD@CCDDDAA?ABBCC?C>??AA>A?BBCBABBBB@BBBBAA(7839899,3BBC@CCC?BB?BBAAAA<??BCB@AA:>=>;><??A?>>>><BABA7;;=>>>>AABAAA=>>@<;;;=>>;>:=>?@?D@==9;<<>>.>;C;<9999*86333(--3---677:+5222$28889484=>6?A?>?=?;<8;=999;7;<>;A><>@@?@?@@@AA@@@?;;6;>>BB;?:><AAAAA???
@ATNG8:04837:00837
GATGGTAGTACATGATAGACGACACCAGAAGATCAGGAACTCTAGAAGAATTCAGATTTTTACACGAGAGTAAACGTAAAAAGAAGGTTTTACAAGACTCACGTTAACAATATTGCAGCAGTACGCACACAATCGAAGCGCAGTAAGGATGGCTAGTGTAACTAGCAAGAATACCACGAAAAGCAAGAAAAAGAAGTACGCTATTAACTATTAACGTACCTGTCTCTTCCGAAACGAATGAGTACGATGAGATCTCGTGTGCTAATCGTTCCTTCTGAGTCT
+
544;3446===B@A?@<=?B;9;9559994;@@@@B?B?CBBBA@@>??AC>AABAABAB1B;:;BCCCCBCC>CDCCCBC2;9:;@DDI;ABC?BBBBAAA;;5;=<;5;@@:>??=;::BBAAAA;;;;5;@CC?@A@@A@AB>B@C<;8;BAADCBC@BBBABB=?@>:9939::99:+998/7;;77)7;69888::><=>A>@<65.56;8A>@;0//9>>C;=;<=>3900)0//;AAABBBBBDCBBAABCCBBCB@;@88;@B?C?B?AABBBA
@ATNG8:04840:00805
```
